## Appendix S1 for "Sexual selection and pseudogenization in primate fertilization": All_Annotated_Scaffolds.gff (part 706 of 747)

```
AACTGTAGGGAACACCATTTATGCAGTGGGAGGATTTGAT
GGCAATGAATTTCTGAATACAGTGGAAGTCTATAACCTGG
AGTCAAATGAGTGGAGCCCCTATACAAAGATTTTCCAGTT
TTAACAAATTTAAGGCCCTCTCAAACTAACAGGCTTAGTG
ATGTAATTGTGTTTAGTAGAGGTACACTTGTGAATAAGGA
GGGTGGGTGGGTATAGATGTTGCTAACAGCAACACAAAGC
TTTTGCATATTGCATATTATTAAACATGCTGTATATACTT
CTTGTGTTTATTTGGAAAGGAATGCAAAGATGAAGGTCTG
TTTATGTATTTTTAAGACTTCTTTGGTTATTTTACTTTCT
GGAAGTTGCTATTGTAAAAGAATAAACCAAGAATTGATTG
GGCACATCATTTCAAGAAGTCCCCTCTCCTCCACATTTGT
TTTGCCAGTTTGCACATTAAATTACTTCCCTCAAATATGT
ATAAAGGGGAAAGAAGGGTAGGATTTAAACGTGTAGGCAG
TTGGGTTTTTTAAGGGCCCTTTTTCAATAACTGGAACACT
CTATAACAAAGGATACTTATTTAAATAGATCACAATGACT
ATTTTTGTTTTTATTAAAAGAAAGCTGACATGCCTACCAA
TATTTAATCTTTTATGATTGCCTTTTTCTAACTTTTTATA
TTCTCAGCAGAGTGCTTTACTTGTTGAAGTAAAATGTGGC
AGATTGAAGTTATTGAAGTACAGTGGCAGCCATAAAGTTT
GCAGAGTGGGGTATTTATTTTAAACACCCATACTGCAAAC
TTTGAACTTTTGCTGCAGCTATGACTTTTTTTTTTTTTGG
AGAATGCATTACATTTGAATGGGGTTGCTGAACAGTAACA
TAGCTGTGGTTTTTGGTATTTGAAACACTGGTTTTAAATA
TATTGACTTATTGAGGGTGTATTTCATATAACAAGACATT
TAATGTATAGCAGCAAAGAACAGTGAAGTATTTTATCTCC
TAAATAATTCCTGTTTTTATTTATCATTAACAATCCTAAA
TGGCAACCCTCAATTGTAAAAAAAAAAAAAAAAATACTTT
ATATTATAGGGTTTGTGAATGCAGCCTTTATCAGAACTAT
ATTTTTGTTCAGCTTTTCTATTCATATAGATAAATATTGG
TTGGGATAACTTGGTGTCTAATGTGTAGTGCTGCACACCT
AACTTAACGGTGCCAAAATTAGGACGTCCTAATGCTTGCT
GCTGGTGGAAACACATTGAAGGTACTTTCCAGGAAATCCT
TGCACCATGGGATTAATATCCAAATGCTGTTTGTGCACTC
ATTCATTGCTAAAAGTTTTGGGGGAAATTTTTTTTTTCAG
TAATGATGAGCTTAAGGTGTTTGTGAAAAATATTAACCTG
GCATCTTCTATATGAAGTAAGGAATGATGTACGGTTTTTT
CTCACAGAAGATGAAGTACACAGGAACCTAATGGGCCAAC
TGAGATGACTATTCAATGGTTAACTTGGGTTAGGAAGAAA
ATTAGGTATTTTCTTGAAATGTTCACTGGTATTTTGCCAC
CTTATTTCTCATCTGTTCCACAAAGAACAAAGGAAATCAG
TTCACCTGATAACTGTATAGTTCCTGACTATAACTGGCCT
GGTTCTGGACTAAAACTAGATTGACAGATTTGAATTTGCC
TAATATGACTATTTTTAATATGGATGTGTATATGTTCTAT
TCAGCACAAGGAAATAAAGTTTTAGTTGAGGATTCAGCGC
TAAAATCCTTGAAATCACTTCTCATTTCATAAGTGACATG
CTTAATGCAAATAATATATGGAAATACTTGGGGTCAAAGT
TTTCCTGCATTAATTACTATGAAAGCCAAACAGGTAGTTT
GGTGGCTAAAAAGTATTTTTTTAAGAAGCTATTATAGCCA
GTCTTCACAAACATACGAAGTTTCCGTAAACGGAAAAAAC
CATGGTCAGTGAACATTTGTTACTGTTTATCCATATCTAA
AAGATACATGTTTTCTTTAGGGAATGAGAAAATGTGACAT
AGCCCCAGCATAATTTTTAAAACTTGTTTTTTTATTTACT
AGTATGAGTTTTGGAATAGTTCAGAAACTATTGGTAATAC
CATACTTGTAGTCAGTTTTAATAGTACACAAGCCAGGAGT
AGTGGCTCAGATGTGTAATCCCAACTAAATTTCCTCAAAC
AGTAGCAAAACTAGAAAATATCTGCTTATAATTAGCCAAA
TATTATTGCTTATACTGCTCATGAATTTTCTTTTATTATG
AACTTCCAGTGTAGGGTTCGGAGTTTTGGCGTCTAGTATG
TAATATGTACTTTACCATTGCTCAAAATGTTTTAGAATTC
CCTACATATAACAGTCTTATTTTAGGAAAAAACCTGGATT
TGAGTATGTGATGTAGTGCTAGAATCCTTGCTTAATCAAC
AAATTATAAGCTATAGATTTTATAGCCTATAATCTCTCCT
GACCTGAGAATTCCTAAAATTGAGGTAGATAAAGGAGAAC
AAGTCCCAATAGGACATATATTTCCATGAAAAGTTGCTTT
CAGAAATGAGTATGAGCCACAGAAAACTCAGTCTCTGTAT
ATTAGTAATTTGTATCCTGCTTTGTTCCAACAAAAGCTTT
GAAGAGTCAGTGAGACATAAGATACAAGGTAAATTAGGTG
AATAGGAGAAAGAAAAACAGAAACACCAATATGTGAAGCT
TAAAAACTTGGTAAGACCAAGCCACAAATTTGGTCCTGTA
TACAGGTGTTAGGTCTAGGTTAAAAAGGAATAATTGATAT
GAAAGGCAAATGTCCTTTATAATAAAACGAGTTTTCCCAA
GATTCTTAAAATGATACATTGAACAACAACTACAGTTTAT
AAAGAGGGGGACATACATACTCAGGTGAATGTCATGAGTT
CTTCACGTAGCACAACAGCCAATAAAATATTGAATTTTCA
CTATTAATAGTGCCACACCTTAATGGAGATAGAGTAAGCA
GCAAAATGCAGTCATTATGCTGGGTATATATAGGGTGGTA
TCTTTTGGAAACAGGAGTCTAAAAGGGGCACATGTCTGAA
TAGATGGCTACGTATTTGCTCAGAGTAATCAAAGAGTAAC
ATAATTTTAGCCCGGAAAAAAGGCACATTCATAACACCTA
TCTTGGAGCAATGAAACTTACAAGATGAACCAAAATGTCT
GGCAAGGTAAGAACAGGTTGAGTTGCTGTTTGTTGTAAGT
TGGAAGGCATCTACCAAATGTAAATAGTTGTCCAATCAAC
AATTAACAGGGCCAGCTATCCATTAAGTTTACTCCCAAAT
CCTAACAATCTTACCTTCTGTATTAAAGTGTTTTGTCTCT
TTTAACCAAAAGTGGCATAAAGCCCTTAAATGTATAGGCT
TGAAAAGATATCTGATGAAGGATTTGTGTCCAGAACTCTC
AAATCTCAATAATCTCAATAAAAATTTTTAAATGGATAAA
ATACTTGGACAAGACCCTTCACCAAAGATAGATAAGTAAG
AACATGGAAGGATGCTCTCATTAGGAAGATGTAATGAAAA
CCAAAATGACATACACCTATTAAAACAACATACCAAATTC
TGGTTATGATGTAGAGCAACTAGAACTCAAATTGCTGGAG
GAATTGCAAAGCTGTATAGGCACTTTGAGAAAACAGTTTG
GCCATTTCTAATACCCTGTGAAAAAGCAATCCCATTCACA
GTATTTACCGAAGTGACATGGAAGTTGTTCGCATGATCTT
GTATGTGAATATAGCAGCTTTATTCATATAATCAGCAAAA
ACAAATCAATGAAGTAGCCTTCCAACTGGCAAATGAATAA
ATTGGTACATCCATACAATGCTCTGCCACTCGGGAATAAA
AAGAATGAAACTGACAGACAATGTGGATAAATCTAAAGCA
TCGTGCTAAATGAAAAGCCAGAGTAAAAAGTCTCCATTTA
GCTACTTGGGAGGCTGAGGCAGGAGGATCACCTGAGGTCG
GGAGTTCAAGGTTTGTAGTGCCTGTGAATAGTCACTGCAC
TGCAGCCTGGACAACATAGTGAGGCCGTCTCTCAAAAAAA
GAAAAAGTCTCCATTTATATAGCATTCTGGAAAAAGAAAA
ACTACAGGGATAGCAAACATATCAATGGCCTCCTGAGGTG
GGGATGAGAGTTTACAAGGGGACACAAGGGAATTTTTAGG
GATGATGTGACCTATATCTCAACAGTGCTAGTGATTTCAT
GATTACGTGTTTGACAAAACTCTAAGAACTCTACATTTGA
AAAGTTTTGTCTTAGCCAAATACGGTACTAAACCTTTAAA
AGAGAAGGTTTAAAAGAAAGGCTAGGACATGTCCATATTT
TACCTCACTAGAAATCACATCAGGAAACCATTCCCACTGA
CCTTGCAGAGGTCTGTACTGAGCTAATGTAGTTTAGTCCA
TAACCATTAGTCTACAATAGAACTGCAAAGACTGAGAAAA
GATTAGAACTAGTAAAGAATAGGATGTTAAAATTGGTTTG
TAGTTGGGAACACTGAGCCAAGCTAATAGCTGAGATCTGG
GTGTCCACCACCTCACCTTCCAGGTTTATAACCGGTAATT
CTGCTCAAGAATCTGTCCTCAGTGTTTTCAGCATCCAGAA
TTAATTTGAGGCCAATCACATCCAGTTCACAAACAAAACT
AGATCAGAATTAAAAAGGATTCCTATCATATGGGCCAAAA
AACCTGTCTATAAACTCTCAGGTGGGCCAATTCTTTTCAA
GAACAGCCAAAGACATTAAAGAATAAACTTCATGAATATA
GAGAGATGGGTATTTTTAAATGCAGGTATATATAATACTA
AAACTCACAGGAAAGCCAACATCTTGATGTACTCTGGCTC
CAGAAGAATCTTTTTATGGGGCACATTCCAAGGTCTAAAA
AAGATGTATCAGTCTGACTACTGAGTGGCTTTTAACCCAA
TAAAACTCACAAACAGAAATTTCAAGTCAAACTTTGGTAT
GCAAAGTTAGAGTATATCCTTTTTTTAGTAGGTCTGCAGG
ACAATTTGTCAAAATACTAACTGACCTAACTATGAGTTAG
ACACTAGAGACAGTGTAGTTCCTGCCCTCGTGGAGCTTAG
TTATATTCACTGGAGTGGGTTTTATTGGCAAAATAGCCAG
AGCTACCAAATAGGACTGGCCTGTCTAATCTCTAAATCAG
AAAAGGGCCATGGGTAGCACTGTATCCCGAGAGAGTGGAA
GTTGTATTTGATTATTCAATAGGGAGGTATGTTCCCTTTG
AGGAAAGAGGTAAATTCATCCCAATCCACCATGCTAGGGA
ACTAGGGAGTTGCCATAAGTTAGGAATGTGAACAACATGA
CTTTAGGCTTTGAAAGGTGACCAAGACACCATTTAAATAA
ACCTAGATTGACCCTGAAAGGAATTCTGTTCTCCCTTAAA
ATGATGTTCGAAATATCAAGGAATAGAACTTCAAATCTTT
CATAAGACAGGCAAAGACTCATAATGTGAAAGTGAAATTA
ACCCATCTGTGAAGTGCTAACCTGTGCAGTCACAATTGCC
CACTGCAGGTCCTAACAAAAGGACCTACTGGGGCACAACA
GACCACAATTCTTTAGCCAGCTTTTCCTTGGCCCAGATTG
TGGTGAGAACTAGGGACCCTCCAAACCAGAGGATGCTCCC
TGGTCTTCCCAGGAGGGAAATGGACTATTTTTTTATAAAA
GTAAGTTGGAAAAGGCTAATGTAAAGGAACCCTCAACCCC
TGCATTGGACAATTAGGAAAACAAGTATAAAATTAATAAA
GTTAAAAATCAGAAAAGAAGGCAAAAAACAAGGGAAAGGG
AATAAAGGAAAAAAGCCCTGGCTTCAAATGAAAGAAATAA
AAGGCTAATACAAAAATTTTTAAATAATGTTTTTAAGTCA
AAATAAAAAGAGTAGGAAGTTAGAAAAGAACATCTTCACA
TCTCAATACAATTTTTAAAGTTTTTAAGAAAGCTTCAAAT
AAAATGACAAATTGATGTACAAAGTAAAAGACATACAGAC
TAAGATACAATTAAAACCCACATACATAAGAGTGAAATAT
GTGAAAGTATTCAGGTGTTAAGAGTAAAAAGAAATTTCAT
GAAAATCATAACCTATATTAAAAAGATAATAAAAAAAGAG
ACAGAGGTAAACAAACCAGAGCACGGCAAAACAAAAATCC
AATAACAACAACTAGAAGAAGTTGAGGGATAAAGACCTAA
AAAAAGGTCTTTTGGTGGTGGTAATGGTGGTCGTGGTGGT
AGGGGGGTGTGAATGTATTTTTGGCTCCTCAGGGAAGAAA
AGGAAAGGAGCAGAGAGCATAGATGCTCTCTTGACGATTC
TCTGTTTACCCAGAGGCTTATATCTCTGATGGCACTTTGA
GCCCCATCCATGCAGTCAATGGCACAGTTTCCTAATCTAG
CAAACATAAAGTTTCGCAGGTCCTGCACCAACTACTAACG
AACATCCTGAATAAGTTCTCTTTTATTGGAGAAGGTGACT
TTCATAATCATACCTCATACACATTTTAGAAACATAATTT
GGAAGTAAAATGAAAGCAAAATCTTAATTAAAAGTTATTT
ATTGATTTTTTAAAAATAAACATTTAAATAGAATACCAAA
TTGGATTTACTCTGATGTATTAACAAAAGCATAATACACG
CCGGTAAACAAGGATTTCCAACTTACTGGACAACTAAATA
AGAAATAAGTCAATTAAACCCTTGGTGTTAGCTAGTGGCA
AACATCAGTCACTGTCACCTAATTCCATAAATCCTTGCTG
CTTCACATTTAAGGGGAAATTCAGCACAGGTGTGACCCTG
CTGTTCCCCATTAGAAATGCACTGAAAAGTTACAAGCCCA
GAGAAGAAGACAAGAGGCTGCATGGGAAGTAGGAGCTGAA
GTAAAATTCCTTCATTACCTTGGAGGAGGTGGTGGGGGTG
GGTGTTATTTTCACCAGGTCCACATGGATCAGTTTGATTA
TAAAACGGCCCACGGTAAGATTTCATTTGTGGAATGTGGT
GAGCATGGTCATGTCCTAATTCTTTCTTAGGGTTTGGCAG
TGTCTCTGGTCACATGCCCATATTTAGGGCTGAGAGAAAT
GCTAATGCTGTGCCCTGGGCCTTCCTCAGTTGCCACAGTG
GCTTCTGCCCTAGAAGACTGAAAAGATGGCTCTCCTTTCC
TTAGAGATATTGGCTCAGTATCAGGAGTAGAGGTAGGGAG
GTACTGTCAACTCCAGTAAAGTTGAGTCCATGGTTTATCC
TACAATGGATGCATTAGGCTTTTTAGAGTTTCACAGAGAT
TGTCAGTAACAGGCAATCACCTTTCTGTACTTATGAAACA
TTTCTTAAAATTCTCTTGGGTTTGGCTCAAAAAAGTGACC
AGGTTGAAAGTTACTCTGTTATTCTTGAAGACAAATGCAA
TTCCTTTTAAGTTACAAATCAGCACTTATGTCCTATAGTT
GAGCACGTCTTCACACCATCCCCTGTTTTTGGCCTCCATA
TAGACAGATGCATTGCACTGCTGCATGGTATATTCCATCT
CAACCAGCTGGCAGCATCCGACGGTTAACTTTTCCCTAGG
AGAAAAGAAATGTTAAATCACTGAGAGACAGCTGGTTAGA
TAAAAATTCTTTCTTTTTCTTTTATTTTATATTCCTTAAT
TGACAAACAAAAGTTGTATATATTCATTGTATACAAAATG
TTTTGAACTATGTATACATTGTGGAATGGCTCAATCGAGC
TAATTAACATATGTATTACCTCATATACTTATTTTTTGTG
GTGAGAACATGTAAAATCTACTTAGTGATTTTCAAAATAT
AATACATTGTTATTAACTGAAGTCATCATGTTGTACAATA
GATCTCTTGAACTTATTCCTCCTATTTAGCTGAAATTTTG
TGTCCTTTGATCAACATCTCTCCTGTTCCCCCATTCCCCT
AGGCCCTGGTGACCACCATTCTATTCTCTACTTCCATGCA
TTCAACTTTTTTAGATTCCACATATAAGTGAGATGATGTG
TATTTGTCTTTCTGTGCCTGGCTTTTTTCACTTAACATGG
TATCTTCTAGGTTCATCTATGTGGTTCCAAATGACAGGAT
TTCCTTCTTTTTTAAGGCTGAATAGTATTCCATTGTGTAT
ATATATACCACATTTTCTTATCCATTCATCTGTTGATGGA
CATTTAGGTTGATTCCATATCTTGGCTATTGTGAATAATG
CTGTAATGAACATGGGAGTGCAGATATCTCTTTGATATAC
TGATTTCATTTCCTCTGGATATATTAAAAATTCTTAATAC
AACAGGATAACATCAGGATTTGAAATACATTCTTTAATAT
TTGAGAAAGAAAATACCAACAATTATGGTTTCTTAGCACA
GGCAAAACAACATGAGAAGATAAGCACTCAGTTGTACAGA
TTCTTACACAGCCAACATGGAGATGACCTTGGCACAATTC
CTAGAATTCAGGAATAAGGGTTCCCATGGCAGACCCGCTA
ACAAGCAAAGCTGGATGCTTAAACATAGTCTTTTGTATGG
TGGGCTGGATTGGCCAATCGAGTTCTACTTGACTGTCTGA
AGCATCTCTCCTACCAGGAGATGGGCTTATGTTAAGATGT
TCTAATCCAAGGGGTAAGCCACGCTGTGGGAAAAGATGTC
TATTTTTCTCTTATTTGGTCTGGGAATTAAAGAACAGGTG
GGCGGGAGGATACTAAGAGGATGCACCTCCTGAAAGGAAC
AGACACTTGAGAGGCGACAGGAAGCTGAGAGTTTCAAGTC
TTAAAAAGGATCGCTAAGTCACCTAGCAGTCAACACAAGA
ATATCAGTCAATAACCCTACACCAGGGTGGAAAGGCAGGA
GTAATGCCTAATGTATGCCATGTCTATTCACCATTTTACC
TCAGGAGAAGCCAGCTGGGCGGTCAAGAGCTGGGGCCTAC
AAGCTGTGGGACCCCAAACTGTGGGACACCAATCCATTGT
ACCTGGTGTCCAGAATGCAGATTTCATAGACACCTATTTC
AATCTACCGGGAGATGGTCTATGTAAGCTCATGAAGAACA
TGCAACATCTAGTACAGGGTCTCACATATTAAGTGTACGA
GAAATGGAAGTCATGTTTATTATTACAGTTAGACTGTCAT
TACTTCCTTGGCTCTAAGAGTTCCAGGCCATCTCCACAGT
GAGATGAGAGCTACAAAGGGAGAAGCTGTCAACCAGAACT
CAGGGGATGGGATGAAAGGGAGTAGTGACAACACCTAAGT
AAATACATAAATAATTAATAATAATTAAATAAAATATACC
CCATATCTTGAACAGCCTCACTTCCCGAAGATGTGCGGTT
TCTCTGAGACTGATTAGAACCTGGCTTTGGCTTTGTGCTG
CCCTAATATCATTTTCTACCTTTAAAACTTGAAATTAGTG
TTACGTTGCTGCCAATTCTTCACAACTACTCAAAAAATGA
TTTTGAAACATCCTGAAGAGATTCAAAATAGCAGAGGTAT
GTTTTATAAACCTTAAAAATGAAACAAACAAACAAAAAAG
GGCAGGCCCCTACTCCTGTCCTTATTTATTCTATATACGA
AAAAAAATCCTTCAGTAACTAGACTTTTGAATCGATTTCT
GTATCTTTTCTTTTCCTGCCTACCCCTTCATAGTTAAGAG
GTGAATGCTAGCTCCTCTTTCCATCCGAGTGGCATTTGGT
TTCTTTGCATATATGAGTCAGTATTCTGACAATGGATTAT
CACCTACAGATTGCTTTTCCTGTAGCAAATTCTGTCACTG
CTGACTGAGGAAAGTATCAGCTGTTTTTCATAGTGTTTGT
TTGGTCTATACTTTTCATTAGATCATGATGATAGGAATTC
TTGAGTTCCTTTTCCTCGTGGCTTCTATGTAGAATGATAG
AATATTAGCTGTGGGGACCCCTTAACACCTCTGCTTGCCG
TTCTGCAGCATCTCCAGTGAGTCATCTCACCTAAGGTTTC
ACCTCTTGGTCATGAAATACTCACAACTGTGACTGGTAGC
TCATTACATTTTTTGATATCTCCTAATTGCTAGAAAGTTC
TTCCTTTACACTGGGCCTATAAAAACCATTTATCTGACAT
GAGTCTACCTAAATTAAAACAAAACAAAAAGTCTTTATCC
CTTTTTCTTCTGATAGTACAAATACTTATGTCCCTTATTA
TGTTCCTATTTCTTTTTTCAAACTAAACTACCCCAATTTC
TGATTCTTTCTAGAACAGAACTCAAAACTGGAGGCTGTTT
CTAGTTCTGCAATTCTATGTTGTTTTTGAGATTTCTGCAA
AACAATAGCTACTGTTTCTCCAATTTTCCTCTTATTGGCA
TCAAACTTGCTTTCACCAAGTCTCAGATAGGTCAAAATAA
CTGGAAATTTGATCAAATCAATAAAAAAATAGTTTCACCT
GGTTATGTGATTCATTTCCATGACCAATTTTGTCAAAATG
GCATGGTAGCAGTGAATTTAAGTGACCTAATTCCAACATT
TCACGCAATTTTTCCAAAATCCATTCTAGGTACAAGAAGG
AAGCCTATAGCAGATATTTGTTTTACAACTTTTTGAACTG
TTCTGTACATTTCCAATGTGTAACTCAAATGAAAGAAAAA
TGGAATACAATGTAATGTTAATATAAAAGCAGTACATAAT
AGCTAACATCATACTCAATGGTGAAAAATTGAAAGCTTTC
CCCCTCAGATCAAGACAAAGATACTTTCTTTCACTATTCC
TATTCAACATTGTACTAGAAGTTCTAGCCAGAGCAATTAG
GCAAGAAAAAGAAATAAAAGACATCCAAATTGGAAACAAA
GCAGCAAAATAATCTCTATTTGTAGATCCTAAAGAATTCA
CAAAACAACTGTTAGTGCTAATAAACTAATTCAGCAAAGT
TGCAAAGTAAAAGATCAACACCCAAAAAAACCAGTTATAA
TTCTATACACTAGCAATGGACAATCTGAAAAAGAAATGAA
AGAAACAATTCCACTACATTAGCATCACAAAGAATAAAAT
ACTTAGGAATAAATTTAATCAAAGAGGTACAAGACTTGTA
AACTAACAACCAAAAAATACTGCTGAAAGAAATTAAAGAA
GACCTAAATAAGTAAAAAGGCACCCCATGTTAGTGGAATG
GAAGACTCAGTAAGATGGTAATACTCCCCAAAGCAATACA
GAGTCAATCCAATTCCTACCAAACATCCCAACAACCTTTT
TTGCAGAAATAGAAAAACTGATCCTAAAATTTATGCAGAA
TTGCAAAGCACCACACATAGCCAAATCTTGAAAAAAAAAA
ATAACGTTAGAGGACTTCACTTCCCAATCTTAAAACTTAC
TATAAAGCAACTGTTATCAAAACAGTGTGGTGTCAGCATA
AAGATAAACATATAAACCAATGGAATAAAATTCAAAGTCC
AGAAACACACTTTGGGAGGCCAAGGCAGGAGGATCGCTTG
AGGCTAGGAGTTCAAGATCAGCCTGAGCAACAGAGCAAGA
AACCTGTCTCTACAAAAAATAGAAAAAATCATCCAGGTAC
GGTGGCACGTGCCTGTAGTCCCAGCTATTCAGGAGGCTGA
GACAGGAGAATCGCTTGAGCCCAAACTCTCGCTTGAGAGT
TTGTGGCTGCATTGAGCTGTGTCTGCACCACTATACTCCT
GTCTGGTTGACAGAGTGAAACTGTGTCTCAAAAAAATAAA
TTAATTAATTAAAAAGTCCAGAAATAAACTCTCACATACA
TGATCAATTGATTTTCATCAAGGGTGCTAAGGCCATCCAA
GGAGGAAAGAATAATCTCTTCAATAAAAACGGTACTAGAA
CAACTTGTAATCCACATGTATGGATATGATGACTGCACGA
ATGAAGCTGGACCCCTGCCTCATGTCATATACAAAAATTA
ACTCAAAATGTTTCAATGACCTAACTGTAAAAGCTAACAA
AAAACTATAAAAATCTTAGAAGAAAACACAGGGATAAATC
ATGACCTTGGGTTTGGCAGTGGATTCTTAGTCTCAAAAGA
ACAAGCAAGGACTTCATCAAAATTAAAAACTTTTGTGCAT
CAAAGGATACTACCAAGAAAGTGAAAACAACTTACAGAAT
GGGAGAAAATATGTGCAAACTATGTATCTGATAAATGTCT
AATATGCAGAATATATAACATGTTGGGCTGCTGGGTGTTG
ATATTGCTAATTAAGGACAATAAGCCAAACTAAAAGAAAC
GATCCAGCCTTTATTCACTTACTGTGACAGTGTAAGCAAG
AGGCAAAACGAGAGGTGCTGGTTCCCCAGTGTTCCATTTT
TCCCCCCAGAGAATAGCACTAGGCAAGGGTCAGATAATAT
GCCATATGGGGCTGGGGGTACAGGGGTACACACTTTCTCA
CTGCTTACAAGCCCTGAATTTAGGCTGCTGCCTCTCTGCC
TCTCTTCCTGGACCTAGGTAGCCAGGAGGAAGGGAGAGGA
GGAAGAGCTAGGAGTGGGAAAGTACTGAGTCAGAGTCAAG
AAAAATACCTCAGCCAAGACCTCCAGTAGGAGGTTTCAGT
GGAGGTGCGTGGGAAGTGCCTCAGCCAAGTCCCCAACCCT
CACCTCCCATAAGAAAGTCTCCAAATGGATTCACCTGGGC
TAGGAATGCAGCTATGTGTGTGACCATGGCTGCATGGGGA
AGTCTGAGTCTTCACCTGTAATACCTCCAGAAAACAGTAT
ATATTGGTATTGGAAAAAAAAAAAGGTGTATGGCATTTTA
TGGCTTCTTGGCGTCAGTTAGTCGAGAGCCCACATAGCAA
GTGGCTTCAAGAGATAATTATTTAGTTCAAAGGGGAGTGA
TGTGACTACTATTTCATCCTAATGCCTCTGTGGACCTGAT
AATTTAAAGATACTTGCATTCCTCAGATAAAAAGTTTCTT
TTCTTCTTCTTCTTTTTTTTTCCCCCTGACTCCTAGCTCT
TCCTCCTCCTGGCCCCCCAGGTCCTATGCTATTAACAGAA
AGCTTGCTGAGTAGTAATCATCATTTTTCAATGCACTCAA
GGTATTAAATATACTTGATTTCTCTTCAAAATCACTCTTT
TGGGTATAAGAGAGGGCTTATTAATTAATGTCATAGTTCA
AATCCCTGGCATAGAAAATGGAAAGAAAATTTTAAAAAAA
GGCACAACTACTTTAAATATGAACATTCAACTTGACCCCT
GAACCTTCCTCCCCCCCCAAAAAAAAACTTCCAAAAGCAA
ACTGAAGTCAAAATAATTCTAGACATTTTACTAGACCATC
CTTCAAGAGACTTTGGCCTCCATGTTATCTGCAGTGAGCT
TCTTACACTTTCAAAACTATGGCTAAAGTTGGAAGATGTT
ATATTTTTGATACAAATCTCACACAAACCTTTAAATGTGG
ATTATCTGTAAAGATCTATATGTAAGAGTACAATTGATTC
ATTCATAGTCTGAAGATTAGGGTAAGAAATCATATTCTTC
CTCAACTACAACAGATGGAAGGGGGGATACAGTCAGCTGA
ATGGTAGGCATATGGGTATTCTTTATACCAGTTGTTTTTC
AAAACATGGTCTGGGAGCCCCGGGGAATCTAAGACTCTCC
TAAAGGGTGTGCAAGGTCAAAGAGGTCAAAGCTATTTTCA
TAATAAGACTAAAACATGATTTGCCTTTTGCATTTTTGTT
CTCAAAAAAGTGAACAACAGTTTTCCAGCAATACATGACA
TGATTATTGCAACAGACTGAATGCAAAAGGCTAAGAATCC
TGCTGTCTTCTATTAAGCCAGACCTTAAAAGATTTGCAAA
AATGTACAAAATGACAATTTTGACAGGAATATTTTTTGTT
TGGGAAAAAATATTTTTATAATAATATATTATTTATTTTA
AATGTTATTTTTAAATGAATTAATAAACATTTTAAAATTC
TCAGTTCTAAGTTCTAATACAGTAAATATAGATAGATATG
ACCCACATAAACAAGAGTTCTTTGGGGTCTTCAATAATTT
AAAAAAAATTTTTTTTAATTTAAAAAAGGAGTCTTGAAGC
CAAAAAGTTTGAGAACCACTTTAAATCTTATGGCTGATAC
ACAGACACACACACACACAGCCTTTTTGTATGTATGAAAT
ATTTCTCATTAATAAAGTTTAAAAAAAATCATAGTGTAGT
GAAAAGACATAAAAACACTTCACCATCACCTCCAAGTGGT
GCTTTAACACGGTTAAAGCTTGTTACAATGGTATATCTAC
ATACAGATGTGACTTACCGATACTCAGTTTGAGAAATACA
ATCATAAAGTTCCTGGGCAGTAAATTTGACATTTTTATTT
ACCTGAAAAGAGTGAAAATATAGTTATTAAAAATACATAT
TAAATCAAATAAGTGATAAGAGCACAATTAGAGTAGTCCA
TATTCTGAGGGAGCAGAATAGTTTTTATGCATTAACTATT
CTTGTTGTTGCATAAAAAAAGATTAAACAGTAACAATAAG
AAGTCCAGTGACCATAATGCAAACACTGAACTGTGCAAAA
ATATTAGTCCTATTGTTACAACTCAATCTGTTCATAAAAC
CAGTAGAGGTGAGATAAGCCTGGATAGAGTGGAAATCAAA
TGAACAGAAAAAACCATAATGTTATATAAACTGTATGAAA
AGGTCTATCTTATTTAGGAAAAAGGTTATTTTACAGACAT
TTTCTAAAGAAATGTATTTTTCAGATTATTGAGGTCTACA
TATTTAAACTAATATGTTTAAGTTAAAAATATCTATTATA
ATCCAGAGATATAATTTACAATACCATAAATATAGAAATC
CTTCATCATACAAAAACTAGTTGTGGTACAAATATGGAAG
ACACAGTGAAGGAATCCTTTATTTCTTAAAGCTTACTACT
GATTTTGGCTATATTTTATTTATGTGCAAAGAAGAATCTG
GAAACTTGTAGAGGAAAATCCTTTTTATCAGATAATTCAA
AAAACAGCACAGTGCCTAAATTTTCAGAAATTTAGAATTA
GTGGGAGGAAACTCAATAAGACTATTTTCTATTCAATTTA
CTTTTTAAATTATTTTAAGCCAGGCATGGTGGCTCACTCC
TGTAATTCCAGCACTTTGGTAGGCCAAGGCAGGAGGATCG
CTTGAGGCCAGGAGTTCCAGACCAGCCTGGGTAACATAGT
GAGATCCTGTCTCCATAAGAAATATATATATATATATATA
TATATTTTAAATGTTACTAGCTGGTATGTATTTTTTGGTG
GGGAAAAATGTTCTTACCTTGATTTAATTAATACTAATTT
AATGATTCATGTCATAAAAGTCTTCTATAGAGTTCAGAGT
ATTGCTTATTTGTAAAAATTCCACGACCTTCTTCAATGTT
TTCATAGAAAAGTTTATATTTGTGTAGAAAATATTTCATT
CATTGAAAGTTAAAAAATACATAGTTTTCAAATATTTTAA
ATGAATATATCCTAATATTTTTCTTAAAATGATGATTATT
TATATATTTAATGATATATAATATTTAATGACTTTATATA
AAATTGGTATATATAATAATTTACCCTAATTTTTATGAAG
TTTATAATTTTTATTAAAAGAATCTTCTAAAAATGTTCTA
AAATATACATTTAAACTATCAACCAGTCTGCTTCTTACTT
CTTTACATGCTCTACCCTTATCCCAAGGGTCTTTGATAGT
TTTACCATTGCTCCACATGTCAGGACCTACAATGTATCCA
AACTTAAGCCATCATATGTCAATGCATTGGAGATGTTTGA
TCAGAGGATGAAGGGAATAATACATTTCCTATCAACTGTT
GAGAAAAATCAGGTGAAGAACTGATTTTGAACCTGATATA
ATATGAATACAAAATAGTTCCTTCAGTTTTTAATAGATTT
TTTTTAAGTATTTAGATTTATCTTCAGTTTTAAAAGCAAC
CACCCACATACACTTAGACATTTATCCAAGAGCACAGATA
GCATATAAAGGTGACATGGCTCCAGGTTATAGCTGATAAC
TTAGAAAGTAGGCAGTTAATTTACTAATAAAGAAAAACTG
AAGCACAAATTCATGATGGTCTAGCCTGAAATATCTTGTT
TCATCATATTCATTAATTTTAACTATTAAGACATTTTTAC
TTACATTGGGACATTTTAAATTACATTGTTAAATATCATC
TCCATGCTTAAATGCACAATTTTAATTTCCAGGGAACAAA
TAGATAAAAGATGCCTTTGTCACTAAACATTAGAGTTGTA
ACTATAAAGTGGATAATGGAATTGGTGTCATTACTTTTTT
AGCTGTACTACTTATGAAGGCCAAATATTAGTAATGGCTC
AATTATTTTTAATTCTTAAAAATTTGAGAACAAAAGGCAA
AGGTTATGTATAAAAATAGTCAAACTTCTTAAAAGATTTA
GATGATCCTATCACTGTTTATGATAGGAGACTAGTATCTC
CAATGTAGTAACTGGTGTAGGGGAAGAAATTCTTCTAAGA
GAAATGATTTTTAAAAATCTGATAATCAGCTGGGTGTGGT
GGCACACACCTACAGTCCCCACTACTCAGGAAGCTGAGGC
AGGAGGTTCACTTGAGCCTAGGAGTTCAAGGATAGAGTGA
GCTATGATGTGCCTGTGAATAACCACTGCACTCCAGCCTG
GGCAACACAGCAAGAGACCCATCTCTCAAATTAAAAAAAA
AATTTTGAGAATCAAAATCACACCCCCATATTCTTATAAA
TAATAAGTTAAGCATTTCCTGCCAACACTCTTAGCAATAG
AAAGTACTAACTTCAAGTACTATGCCCCAGGATTCTCCAG
GATATGTGATTTCAAAATTGTCCTATTGTTTCTACTGATA
CATTTTTACCGTTAGATTTAATGTCTTAATTCAAAATTCA
GAAAGTAAGATGCAATAATTATATGAATCATCTCAAAAGA
GGAAATCTTAATAATCACATAATGTGTTAAGGCTTATTAT
TAAAAAGTACATATGAACACCATTCTTTGCCTAAATAAGA
ATAGGGTAACACTTATTGAATACTTACTCTGTGGCTGGTA
CGGTTGGGAACACTTTACATACATTACGTTATTTAGTTTT
TACAGAATACCTATAATTTATCTACTGTTGTTATTCCCAT
TTTACAGATGAAGAAACTGAGACAAGGAGAATTAAATAAC
TCTTCCTAGATCACATACTTAATAAGTGGAAGAACCAACA
TTTAAACATAGGTAGTCTGACCTCAGAGTCTGTGTTATTT
ATTTTTTATTTTTGTTATTTCTTTTTCCATAATTTTTATC
TTCTTTCTTTGTAAAATAATTTTTCTCTTATCCTTTTAGC
TTCTTTTTCTTTTAGATACATCTTCTGATTATGTAAGATT
CTGTGTTCTTAATCACTATGTTCTTAATGGAAGAGGTGGC
ATACAAAAAGCTAAATACAGCTAGCCATGAATAAAAGTAA
AGAAATAGAGTTTGACTCCATAAGAAATGTGAGACCTTGA
ATATATGTCACATTTCTTCATTTAAAGTGCTTTATTAAAC
ACACACAAACACAAAATTGAAAAGTAGGAATACGCAGAGA
ACATGCACAAAGAGCTTTAGGCAAGTAGAAACTGAAAATC
AACAGAATAGTTTCCTTGGTTCAGCAATGATGAGGAAAGT
GTGCAGGTTAATATACAAAATACACTGGAGCTTCATTGCA
GCTCTAACTCCAGGGTCTATGCTGCTGCTACAGAGGAAAC
TAAATTATGATTTTCTTTTCCAGGAGTTAGTGGTTCTCAA
CCAGAGGTGTTCTGTCCTCTCTGGGGGCCATTTTGTGCAT
GTGAGTTAGGTGGGGTGGTGGAATATTTTTGGTTGTCAGT
AATAGCTATGGGCATATAGTACCTGGGGTTCAAGGATGTT
AAATGTCCTGCAATGTTCCGTAATGAAGAAAGGACCTGTC
CAAAATGCCAATAGTACCCCTGATGAGAAATAATTCCATG
TTGGAGAAAGTGTGTTATTTTATGACTCCACTGCATTTTT
ACTTAGGGAACAAAAGAAAGAATTGAATATGTCACTGGTA
AGGAAAGGGGGGAAGAAAATGGGCAGATGCATTTCAAAGG
ATAGAAAGTTGTAGATATGTGGGATGAACAAGTCTAGAGA
TTGTACAACATGAGGACTATAGTTAATAATATTGTATTGT
AGTTGGGAATTTTGGTAAAAGAGTAAATTTCAGGTGCTCT
TGTCACACACACAAAAAGGATAACTATGTGAGATGATGGA
TATGTTGATTTTCTTAACTATAGTAACTATTTCACCATGT
ATAATATATCAAAACATCACATTGTACACCTTAAATATAT
ACAAGTTTTTACACATGATCTTAGCCAAAAGGCCGAGAAG
TGATTATACATACAATTTTTTAAAAGGGAGAAAAAAATAT
GTCATAACAAACTTCTATGGCATTCAAGAATTTAATATAA
AGCAAATATCAATTAGATAGCATTCCATTATGTTTTATAA
CTCCTACTACTATGCTTACATTAAAACTTGTTTATAATGG
AAATGTGATAATCATTTAAAAATATTTCTCATACCTCATA
CTTGATTAGGAAGTTATAGAGCGTCTCAACATCTTGATAA
TTACTGTTGGGGGCCAAAATTCTAAAAAATAAAATAAAAT
AAAAACAAAGGAGTAGGAATGAATGATTTAAGAAAAAAAA
ATACCTTGACCTTTCTCACAAAACATACTTGTACTGTGAG
AGATACTTATTGTTTAATAAGCTTAAAGGTTTACAATGTT
TTTTATCAATTAAAAATTATAAAACCATTAGCTTAATTCA
AAAGAGATCAATTTATTAAAATGTGTTCACTTATTTAAAT
TGATACTTACAGCATCAATTAATCAACAACCATAAGCATT
CTTACATGTGAAATTACAGTTCACATTTTGAGCTCCAATA
ATACAAATTTCTCAAAAAATAGAAATGTGAAGTGCATTTA
TACTCCATATCTTTTAATCTGCAGATAAAGCTTGAAGATT
TCCCACAGAAATGTTCAACCAGTCCAAATGGATAACTGAT
GAAACTATCAGACACTTAAAAGAAATCCTAATAAAAGACT
GTGACTAAATTCAAATAACAATGTTTGAACTATTAGCCTA
GCACTCTATGAAAAACCAATAGTTATCAGACTATGTCAAT
TGCTGGAAATAACACTGATTCATAAAAACAACAAATGACA
GAAACGAAGAAATAAAAATAAAGAAGGCAAGAACATATTT
TTTCTTCTAGCAGTAAAGTATTAATACTCATTTATTTTCA
TTTTCTTATATTAAAATATGTTTTAATCATTTTAGCATGA
ACAATTTTTTTTCTATTGGAAAAAAGAAAAAGAAAAGGAA
ATCAGACCTGTCATTATAGTACAGAATAGTGGTTCTCAGT
ACTGTCTACCTCAGTTTGTCTAGCTGTGTGATGTAGCGTG
AGTTACTTAACTTCTATGTGTTTTATTTTCCTTATCTGTT
AAACGAGAATAATAGTCCCTCTTTCATAAGGCTACTGAGA
TAATTAAATGAGTCACTATGAGAAAAGCCATTTTAACAGT
GTTTGGTATATAGCAAGTACTATACAGTATATGTCAATTA
TAACAACTATCATTATCACCTAATACAGATGCTCCTCAAC
TTAGCCCTGTTGTAAGCTGAAAATATCATAAGTTGAAGTG
CATTTTTTAATTTATGATGGGTTTATTGGGAGGTAACTCC
AGTTTTTTTTTTTTTGGTACAATACTTTGGCTATTTATAT
TGCGCATGCACTGCCTGTGTCAGAGCTACAATCGTGGATA
TCCCCCAAACTGTGCTCCCCGCATCCATTCAGTGGTAACT
CCAGTTTGTTAAGGAACACACTGAACGTGTAATCGCTTGC
ACACCATCATAAAGTCAAAAAATGTTAACAAAACCATCGT
AAATTGGGAACCATCTGTAGTTACAAACCACAAAATAAGT
GAATGATGACATAACTAATGAGAAATTAAGCCACCTCAAT
TAACTGTTACATTCCTAGTTACTTTTAATTATAACAACAT
CTCTAGGTCTTCACGTCCTTGCCAATGCTTAATACTGTCA
TGTCAGACTTGAGAATTAACTGATCTCAATAACCTTAATT
ACATCTTTAAACTATTTGGCCTTTATTATACTTACGGGAG
AGCTTTTATAAATAATTTTTCAGGACATAGTCAAATTTTT
AAAAAATGCTATGCTTCCTTGGAGGGGGCACATACAGAAT
ATCTTTAATAATATACAAAAATCTACATATGAATATCAAT
TTCATGGAAAAACACTGTCTCCCAACAAGTAATTTTAAAA
TACAAAAAGTGGCAAGGCTCATGCCTATAGTCCTAGCACT
TTGGGAGCAGAAGTGGGAGGATCACCTGAGGCCAGGAGTT
GGAGACCAGCCTGAGCAATATAGTGAGACCCCATCTCTAT
CAAAACAAAACAAAACACTAAAACTCCTAGCCAAAAAACA
AAAAAACCAAAAACACCCTGAAGATAATACATTGGGGAGG
GTGAAAAGGTCCATACATAATTTGCTTAAAAACATGAAGA
GCAAGCTATCTAGATAAGTTAAACCAATCCTCTAGAAAGG
CAATGGGAAACAAACTAGAGTGTATTCTAACTTTACAGCC
CAGTGAAAATAAACTATAAGCATTGTGGAATAATTTACAC
CTATTCTTTTTTATGGCTTTAACAATAATCCAAACTGTCC
ATAAAGCAGGGTGAGAAAATTAGATGAACAAGATGTTTTA
TAATAAGAGCCTTATAAGTTTCAAGTTTCTGATCTCATAA
AAGAACATACTTTGCTAGAGAATAAAATTAACATTTCTCT
GTCCTGAAATCCTTTGTAGAAAAACTAGTTTTAGGTAAAT
TAGTCATTTATTTATAGCAACAAGTCATATCCAAAGTAAG
ACGTTTTAAAAAATTACATCATCCTAGTTTTCCAATTAGC
AAAAAATTAAAATTTTTTAACTCCTACCTTGGTTTTATTT
TTTTAAACAGTTTTACTGAAGCACAATTTATATACCATTT
CAGTTTAACAATTCAATGATTTTTAAAAATAAATTTACAG
ATCTGTATAATGATCACCCCAATCCAATTTTAGAACATTT
CCTTCACCTAAAAAACATCCCTTTGGCCCATTTGCAGTGA
TTCTTTGTTCTCACCTCCAACTCCAACTCCAGTCAACCAC
TAATCTACCCTTTGTCTCTACAGAGTTGCCTTTTCTGGAC
TACATTGATTTCTTCGTCTGTAAGTTCTTTCCCTCTTACC
CTCACAAAAGCATAGCTGTTAACTGTAAACAGCAGCACAC
TATATTCGAGTTTAGAAGATGAGGCAAACTTCAGTGGATA
ATGCCTAACCCTCACAATGTATTTGATGAGTAAATAAAAA
AGTAAAATGCATACTAAAGATGCCCAGATCAGAACAAAAG
ATCCTTTATTCTCTCATTCAACAAATATTTGAGAACTACT
ATGAGCCAAGCACTGTTCTAGGCCCTTGGATGCAACAGTG
AACAAAAAGACAAAGATCCAGAGTAGACCAAAGCATCATA
GTTTCAAAGAGTATATGAAAGAAAAAAATCCTGACCAAAC
ACAGGGAGATAATGAAAGAAGAAAAATATCTCATTTTTGC
CCATTTGGCAGTCTCTTCTCACTTTCCAATTGCTACTTGT
AAACAAAGTAAGAAACACAGGAATCTTAAGTTTCTAAGAA
AGAAGTCATTTGTTCCAAATGAAAATATTTGATTATTTCA
CAAAATATGACAAGTATATTCTAATGAAGAAAGGTTTATT
GCTATGTCAGCATCATTCACAGATATATTACTTTTATAAT
CAGAATAAAACTATCCATGTTATTTTTTAAAACTAGGATA
TACATTATAGGATTTGCTATAAAATGTTATTTTGGAAGAA
TGGCTTGAGGTAAAGTAAGCCCAAAATGGACTAGACAACC
TTTATTAAAATGCCCTTAACTTGGAGTTGTATTTAGACTT
CATTAACATCCAATGAACTCTGAATATAAGAAAATGGAAT
TTGGCCTGGTATAAAAAATTACAAACTTTTACTTGCTAGA
ATTACAGCTTGTTGAAAATACATAAAAATAAAATGGAGAA
AAATGGCTCACAGACTTGAATGCCTTAGTAATACCCCACA
CAAAAATTCTTGAGAGGTCAACTTTCTCTAAAGTTTTCTC
ATTCTTTTTTTCTTATACCAGTAGGAAGACAAAAGGCTTT
TAGAATGAAAGTCCTAAAATTATCCTTCAATGGCAACTTT
TTAAAAGAATGATAGACTAAAAGAATTAGCCCTTTGGGAA
AACCAAAATATGAGATACCACCTCATACTTATTATGCCTA
CTATCCAAAAAAAAGCCAGGCGCGGTAGCACACACCTGTA
GTCCCACCTACTTGGGAGACTGAAGATCACTTGAGCCCAG
AAATTTGAGTCCAGCCTGGGCAACATAGCAAGACCCCCTT
CTCTCAAAAAATAAGAATTTTTTAAAAAAGTGTTGGTAAG
GATGTGGAGAAATTGGAACCCTTGTACACAGTTGGATGTG
GAGAAACTGGAACCCTTGTACATTGTTGGTAAAATGCATA
ACTGCTATGGGAAACAGTATGGCAGTTCTTCACAAAATTA
AAAATAGAATTAGCATATGATTCAACAATTCCACTTCTGG
CTATATACCAGAAGAACTGAAAGCAAGGACTCAAAGAGGT
ATCTGTACATCCATGTTCATAGCAGCCTTATACACAATAG
CCAAGGGGTAGAAGCAAACTAAGTATCCACTGATGGATGA
ATAGAAAAAGAAAATGTGGTATTTACATATATATACATAT
AATGAAATACTAAGCTTTAAAAGGAAAGAAATTCTGACAC
ATGCTACAACATGGATGAACCTTGAAAATATTATTCAAAG
TACAATAAGCCAGTCACAAAAGGACAAATAGTGTATGATT
CCACTTACATGAAGTACCTAGAGTAGTCAAATTCATAGAC
AGAAAGTAGAAAGGTGGTTGCCAAGGGCTGTGGTGAGGGA
AGACTAGGGAGTGAGTGTTTAATGGGTACAGAATTTCAGT
TTTACAAGTTGAAAAGAATTCTGTGGGTGGACAGTGGTGA
TGGTAGCACAACAGTATGAATGTTCTTAATGCCACTAAAC
CGTATACTTAAAAATGGTTAAGAACGTAAATTGTAGATGT
ATTTTACCACAATTAAAAATTTAAAAATATTTTTAAATGT
TTTTTAAAGAAAGCAAGCCTTGATCAGCAAAAGGGAGTTT
TTGAGGAACCGGAATTTTTAGAATTACTGTGGTGAAAGGG
TCAAGAATAATTTTATGTGTCATTATTGCAGAATCACTTT
TGCTGTGACTCTGATATTTATATTATTAAGAACGGTTTTA
TCTTTTCAAGTATTATCTAAGAAACATTTATACTACTGAC
TTGATCCTTTGTTTTTTCAAGAAAATCTGATATACACACA
TACTCATAACCACAACTTTTCCCTTGACCTTGTGATCTCC
TCTAGCTATATTTATGTTCTTTTGCTATTTCTACTTTGTC
ATCTCTAAGTCACTCCTTGGCCTACTATCTAACATCTGCC
CCAACATTCTCATGAAACTGCCACTGACAAATTCACCAAT
GATTTCTGTGTTTTTCAATCTAATGGACACTTTTTAACCT
TATTTCGCCTCTCAGTAGTAACATGATACTGTTACAGATT
CATTTCCCTTTGGAATTCATTCCTTCCTTGACATTTGTGA
TGCCAATCTCATGAATTTTTCCTTCTGCTCATCTTCAGTC
TCTTTTCACAGCTATCAATATTAAAATGGGCTAATGTACC
TATACTGTACAGCCGTTGGCCAATAAAATAAAGGCATGAG
TATTCCAGCACTGCTCCAAGATAAATGTCTTATATCCTCT
CTTCTTGTACCTGCCCTTGTCCTTTGTTCCCCACTCCTTT
CCAGTGTCTTCTAGACTTCTTTGTGTGTTTTTACCTTGAA
TTTCTGGCATCACACTTGCCCCTTGGGCTTAAGGATAGTT
TCTCATATCTTCAGCACCCCTTTGTTACTACCTGAGATAC
TATGTGCACTCATCCTCTAAGACAAATAACCATTGTTTTC
CTTTCCCATCCTAATCTTTAAAATATTATGTCCAATTCAA
ATATGCTCTGTAAATTCCAAGGCATTTCTAAAGTACTCAC
CCAATCCATTACAAAGTGAAAAATTCAAAGAAATGATATA
TTTTTTTTAATGTACCAAACAACCAGTTTGTCTTTTATTC
CTTTTTCTATGAATGACATGCTATGTTGGTACATGGATGC
TAACTTAGCCTTGACCTTGTCTAGCTCATAACACAGAATG
GAAACTTTTATTCCAGTTTTAAAAGATAGGTTTTAACTAC
TCTTTCAAATTATATGATGTTGACAGTCAGCAATACTACC
TCAGATATAATTTTCTTTTCTGTTTTTATTATTTTAGTTA
TTTCATTTGTTAACATCGTTCTCCAGACAAGACCATTTGC
TAATAGAAATCTTTGTAGGTATATTCATTTCAACCAAGAT
AAGTAGATTCATTCTCTTCTCAGAGAAGCAAAAGGTAGAA
AAAGACAAATTTCTTAAAAAAATGAAAAGGTGAGTCCTTC
TAAGGCAAAGATACTTTCTATTTTTTGTCAGCCATATAAT
ATTCTTTTAAATTAAATTTAGAAATCTTCTAAAGGTCTAT
GAAACCAATTTTTAAAAACCTATTGAATCTTTGAAGGCAT
TTGTTCAGTCAGAAAGTTCAGTGTATTTAAAGGTGGGTTC
TCTAGAATCAGACCAGAATTTCAATAATCATTCTGCTAGA
TATAAACTGTGTGACCTTGAGCAATGACATCTCTCTAGTC
CTACTTTCCCAAGTATAAAATGGATGTAATAGTACCTTTG
ATAGGGTTGTATGAATCAAATAAGATCATGTAGGTAAAAA
ACTTAGCACAGTGTCTGAGACATACCAAGCACTTAATAAA
TGTTACCTAATATTATTAAAATTACTATTATTAGATAGTA
TAGGGTTCAAAGCAACATGCAAGATACCTTGGGGAAAACA
AGGACATAAGATATTGATCCTGCCCTCATGGAGTTGACAA
TTTAGGAGCAGAGATAAAATGTTTGCAAATAATTATAATA
GGAGGCAGTATGTGCTAAAAACCCAGAAGATTCAACACAG
TTTGTAAGAGGCACTCAGAGGAACATGAATACTTCCACTT
GGGCTAATTGGGAAAGTCTGTGTGGAGTAGAGGGCCTCTG
TATGGAATTGGACAAACGGATAAGATTTTGAAAAATGTAC
GGAGGTTGAGAGGTCACTCTAGGCTCTGAGATTGTGTCAA
TGTTCACCAGTAAGACAGCATAGGGCCTGCCTTGAAAACC
ACAAATAAATTAATTTAGCTTAACTATAAAGTACACATAG
GGGAATATAGGACCAAAAATGTATGTTAGGACTAGGCAGT
AGAAAGCCTTGACTGCCAAACTGGAAAGGTTATATCTGAA
TCAGAGGGCAAAGGGAGAAAATGGTTTTGAATGAAGAAAT
AATGAAACAATTAAAATATGATTTAAGGAGAGTAATATGA
TGGAATGTCAAAGGAGCCTGAAGGTAAGATCAATTAGAAG
ATGATGACAACAGCCTAGGCATTAAGGAGTAACACTGGAA
CCAGAAGTTCTGCCAGTGGTAGGAAAAAAGGAGGATAACA
TGGAAAAGTAGTGAAGGGAGAATCAATAGGATTAGTTACA
GAATAGATAGTAATTTAAGGTAATGCTGCAATACTTGGAC
AGGGGTAACTGGAAAACAATCATATAGTCAGTCCATAGGA
GAGGACAGTTTCCAAAGAAAGTACACCTCTAGAATTTAGA
ACCAAGATAAAAAATTTTTTTCTAAAATATAAATCAGTAA
GAATAATAACAATTAAACAACAGCATTAGTAAGTACTTAT
ATACTATTTACCAGGTAATGTTCTAAGTACTGTACATACA
TTAATTCATTTTCTCATCATAATAATCCTACGAGTAGGTG
CTGTTACTTCCCCATTTTTGAAGAAACCAAAGAACAAAGG
TTTTAAGCAGCTTATCCCAGGTCAGGAACCTAGGAAGTAG
TAGAGCTGTGATTTGAACTCAGGGAAGAAGGCTCCAGTAT
CTATATTCCTATGTACTATGCAAAATGCCTCTCATATATT
AATATAAGAGATGATATTAATATCCACCCTATAAAATGGT
TTGCAAATGTACTGCTGATAGAGCCTTAGTGATCATCTAG
TTCTGATCAAGTTAATCAGGGTATCTCCTTAGGGAAATAT
GAATGTAATGTAAGTACTGTAAAGAATACTGAAATCTGTC
CAGTTGTGTTTCAATATTTTGAGATAACTATTAAGTTGAC
ATAACTGACAAAAAGTAGTAGTCTACATAGACCTTAGAAA
AAGGTATTAAAGAACAAGAATTTCCCTGTATAGAGGAAAG
GCTGTCCTATTTGGCAAGTAAAGCCTTACAGTAAAAAAGA
GAGCACTTTGGCTTGAGGTCAACGCTCCCACGAGTCAGCA
AGAAAACTTCAATAGTAATCTAGTCTGTAGTGCAAACTTT
CCTCTAGGAGTCACTCAATTTATAAATATCTTGGTTCAAC
TGGGAGTTACTGATCTCATTATAAATAAGTAAATAGGTGC
TCTGATATATTAGCCTCACTTCTAAATTTGGTTATCGTGA
GTTTAAGTTTTCAGTAAACTGGTGAAATAAAATTCCTAAA
CTTGCAATTTGGGGGACTGAATTCTGTACCTATGACTATG
CAATCGCGGTGTGAAGAATCAAGTCACCAGGTAGTTTCTT
CCCCTCTAATTATTCCTGCACTCACTGATTGCTTATTATA
CGTTAACTCCTATGTGAAATGGGGATATATCAAAAAACAA
AACCGTTCCTGCCCTTAAAGAGCTTATAGACTAGTGTCTC
TTTAAAACAGGTAGTATTAGCCAGGAGCAGTAGCTCAAAC
CCATAATCCTAGCACTTTGGGAGGTGGACAGGGGAGGATC
ACTTGAGGCCAGGAGTTCAAGAACAGCCTGAGCAACATCT
CTGAAGAAACAGAAAAATTAGCTGGGCGTGGTGGCACATG
CCTATAGTCCCAGCTACTCAGGAGGCTAAGGCAGGAGAAT
TGCTTCAGCCCAGGAATTTGAGGTTGCAGTGAGCTATGAT
GATGCTACTGTGCTCTAGCCCAGGCAACAGAGCAAGATCC
TGTCTCAATCAATTAATCAATAAATAAAAATAAAACAGGT
AGTATAAACAAGAGAAAGGCAGCACATAACATTGATTAAT
ATTGACTGTCTTTGAGAAAGAGAACAGGTGATTGAGGGTG
AAAAGAAGAATTTTTAATGTATATCCTTCTTCATCTTTTG
AACTATTTTTAAATAACACGAAGGTATTATATGTATTTTA
AATGACCAAAAATATTTTTTAATTGGGAAAAGAAAATTGG
TAAATCAGAAAATAAATTTGAGGAAATTATTCAGAATGCA
ACACCGAGGAATAAAAGAGATGGAAAAAATTAAAAAACAG
TTAAAATATATGGCTGATAGAACAAGGAGGGCCAGGAATA
GGAATTCCAAAATAAGGGAATTAAGGAGAATAAGGGATAG
GCAATATTTGGAGAGATGACGATTGAGAATTTCCAGAACT
GAAGACATGAACCTTAAGACTGCAAAAGCACACCACATTT
CAAGAGAGATAAATGAAACAAAATCCATACCCAGATATAT
TGTGATAAAATTGTCAAACATAAAAGTTATAGAGAAAAAT
TTTGAAAGTACTCAGTACTCAGGAAAAAAAAGGACAGATT
ACTTACCAAAAAAAGCAATATGCTGACAGCAGACTTCCCA
TTTCCAAGATGCTAAGAAATAATGAAACTATATTTTCAAA
GTGCTTAGGGGACATAATTGTCAACCTAGATCTACACCCA
GCTAAATTATCAATCAAGAATGAAAGCAAAATAAAAACAC
TTCAGTCAGAATGAAAACATTTACTATTAAAAGATCATTG
CTGAAAGAACCACTAAAAATTTGCTTCTTTAAATAGAAAA
TAATCCCAAAAGAAAGAGTAGGATGAAGGAGGCAATGAAA
ATTTTTTAAAAACTAATCTGATAAAACCAAAAGCAAAAAC
TTTTTTATATAATAATAAATAATTTGGAGTGGCACAATGA
CAAAATCACAAAATAAAATCTGTACACATCACTATGTTTA
ATAATAAAAATATAATTTGGATTATTTTACTTATTTATCT
TAGCTCAACAATTAGGTTGGAAAAAATATATAGCTACATG
CCAATAAAAATAATAAATTAATTACATAAATTAAAAACAT
TAATAAACTATCTTAATGTTAGCAAAAGAAAGATTAACTA
GAAAATTTAAATTTATAGTTCTAGTTACATTATTGTTAAG
GGTAAGTAAATGTTGATTCTAAAAGGTTTATTATGCCTTA
TTAATAGGGATTGGCACTTCAAAATGTTAGTTAATTCCAG
GGGTTTCTGATATACAATAAATAATTATTGAGTGTCTTCC
ACGTAGAAAACACCATCCTGAGGTGGACTCAACCTTTTCA
TATTCTTGGAAAACATCCGTGAAGACACTGATTGCATCAC
TTCTCATACTGGCAGCTGGTTGGCCTACTGAGGTGTTAAA
AATTCTTTAGAGGCACAAGAGGATACTTCTCAAAATAGAT
GAAACTAATCCTACAGTATAGGGTACACTCTAACTCTGAA
CTTTTTGTGTAACTAGTCTGTAAGAAGGAGTTAGAATTGA
TCATCTGGCTTTATCCCATACGCTTACTACATACTTGTTA
TTTAAGTTAAAATTATTACGATAGCCCTTATTCATAACCT
TTAATTGATTTCCCCCCAGTTTCATTTATTTTATTGGTGT
TTAACCCCACTGATATATTTAGTCATTTATTCCACCTGTT
TCACTGAAAAAGGTCGTGTTAGGTGGTTTTAGCATTTCTT
AAAGACTTAATAGCAGGGAATTTTAATTAAATATCAGATC
AATAAATCACTAAGTAGAATTAACCAGCTACAAAACAGGT
AAATTTAAACAAAAGAATACTAATTATAAATAAAAACAGC
TCCAGAAACAAATTAAAATATTTGTTATCTTCAAGAAGTA
ATCTTCATACTATATTTGATTGCTTAATTCTGGTGCATTC
TTCAAGGAATTTATGATGGGAGACATTTAACTGTCATCCA
AAACTGGATTTTACTGACTAAAACAAGGGAATACCAACAC
CTAGTATGCTTCAGGGGTGGTGGGAATAACTGTGGCATGT
CTCTGTTGATATTAAGGATAAAAATAAGGTCTTTATTTCC
AATTCTTTAGTGACAAATGCTGAGTAGCACAGACAAGAGC
TTCAAATAAGTAAAACGAAATCCAGTTAAAAAATTTAGTT
GGTATGTAGATGCCACATTTTTGCCAGCTAATTTAATATA
AATTTTATTATATATGTAAAATTTGATATGTTAAAACAGT
AATACAGATACCATAAAAGCTCTTACTAATAACCGTATTT
TACATATGTCTGTAATGTCTTATAAAAATAATTGCTTGTT
TATATTAATCTCTTCCATTAGATTCCATATTTCCTTCTAC
TAACCCTATTTAACATAGTTGATATAAAGAGACTAGGATT
AAGCAATCAAGGATAACATGTAACCTCAAGAGTCATTTGG
GTGAATTACTCGAGGCTCCATCATCTGCTCTAGATATAAA
TACCTTTTTTAATCTCCTCAATCTCTTTCTTCCAGTCTTT
CTCCTTCTTTCTGATTTTCTTATTCTTTACCTTTCTTAGC
TTGCACTCCTCTCTTCTGTATCTCTCTTTTAAAACCTCTA
CATTAACTATTCATCTAATGTCATTCTGTAATACTATTAG
CAGGATGCAGCCCTAAAAGAAGTTGTCCTCTATCAGAAAG
ACTATAAAACCCTCCTTCGATACACATTTATTGACCATCT
ACTATTTGTCATCACCTGTGCAAGTCTCTAGATAGAGAAA
AGTAAGATAGTTTCTGACCTAGAGGCATTCAAAGGCTTAG
GGGCTGATGATAAAATAAATTATAAAAGATAAAAGTAAGG
TACAAAACGGTGGCATGGAGGATAAAGCAGCTAAGTCCTT
TCATTTTTAAACAGTAAGTTGTATTATTTTCTCTTACTCA
ACAAAGCAATTGATATACTTGGTGATGAAAGGACAAGGGG
TATGTGGAAAGTCTAATAAAGAGATACAGCACTATCTGAG
GAGTTGTGGGAACCCCAACTGAAGGGCAGGAGGTAAAGTC
TAATTATTTAAGGGTTGAACAGCCAAGCCTCAAAGAAAGT
TGGTCAGACCTGAACATGGATAAACCCCTCCACTCTAGTT
AAAGAAAACTTTTACTGATAGCTGAACATCTTGCACACTG
CAATGAGTTCAAACGCTGAAAAGTCACTTCTAAACCTCAA
TGGATGTAGTTTTTAAGGTCTTTATTTTCTAAACATTAGC
ATGTCTCTAATAGAAACTTTGGTTTCAACAACTAGCTTAA
TCTAAAAAAGCAGCCTAAAGAGGATGACCTTTCCTAAAAC
CTCAAGAGGGTCAGCTATCAACATATACAATAGTAACTCA
AAGAGGCTAACTTAATAAAATATTTTCTCAAATGCAAACT
CCAATATCTTTGAAGCAGCTAAATGATTAGTAGATCTGAA
AAGCTGCTGTGATTGTAAGATTCATTTTTCCAGAAATCAT
GGAGGAATATACCAGTATACGGTCTGTTCTTATGCTAAAA
TGGGACAAGAGATTAGTAGGAAAATTACTTTTTCTCTTTT
TAACTGAATTTCTCAAATGGAAGGAAAATTAATTTTTAGA
GACTTAAAAAAAACAGAAAATACATGTAAATCACACACAC
TTTAGTATATCTGGAAAGAAAACAATTGTTTTACATTGTC
CCTGGCTTTCCAGTGTTTAGATATGGAAACCATTAACAAA
AGTGCTCAAATTAATCCTATATACACATAAAATGAAAGAT
GAGGAGAGAAGCAATTCCTTAAAAAATCCCAAACTTTATG
ATTGCAATTGTTTTAGAAAAACAGCTGTCTAAAGTATTTC
AAACCAAAGCCACAGGAATGTGACAGAGGTTATTAAAGCT
TTGAAGATTAAACAATGCAATAAATATCAATCATCTTACT
TTCCTAAATCCAAAAAGAGGTTTCATTTTCCAAAAAGCAT
ATTCTATGATCAGGCATGAATGCCCATGCAGTGTATGATC
ATGTCCAAATACACTCACTTATTGCTACATTTAAATACAA
CCAAACAAAATGACATCTAGAAAAAAAAAGTTATCTAAAC
TTGAGATATCCTTTAATATAAAAGCATCCTCTCAAAATGT
GCCACATTATTTATAATAGTAACTCCTTCTCCTTCTTCCT
CACCCCATATACGATTCAAAATATAAAACTAAGAAAACAC
TCATTATCTCAAACACTTTATATAAAGCTACTTGAACTAG
AAATCTAAGAGTTCATGAAATTGACACAGAAATGTAAAGT
TTTACATATTAAACCAAACATACTTCGGCATGATCTAGTT
ATATTTTTGGATTCAAAATGTTACAATTTTTTTTGTTTTT
TTAAAAATAATTTCAACCTTATTTTATTTTACAAACATAT
TATAAAACCGAGGCAGTTACAATTTCCCACCTCTACCCTC
CCCTCTTCTCTCCTCAGCTTCTAAACCGGGAAGCTCATCA
TCTATTTCACAGACAAAAAACATATCTGAAACACCTTTTT
AAAAAATTTCAGAACATTATGGGGGTACAAATGCTTTGTT
TACATAAATTGCCTTTGCACCTCCCGATTCAGAACTACAA
GCGTGCCCATCCCCCAGACAGCACGCACCGCACCCATTAG
GTATGAGTTTACCCATCCTCTCCTTCCCCCTCCCACCTAC
CCAACACTGGATGAATGTTACTTCCATATGTGCGCATAAG
TTTTGATCGATTAGTACCAATTTAATGGGGAGTACATGTG
GTGTTTGTTTTTCCATTCTTGTGATACTTCACTTAGAAGA
ATGGGCTCCAGCTCCATCCAGGATAATACAAGAGGTATTA
TTTCACTTTTTTTATGGCTGAGTAGTACTCCATGGTATAC
ATATACATTTTATTAATCCACTCATGTATTGATGGGCACT
TGGGTTGTTTCCACATCTTTGCAATTGTGAATTGTGCAGC
TATAAACATTTGAGTGCAGATGCCTTTTTATTCAGCAAAG
TCTCAGGTTACAAAATCAACGTACGCAAATCAGTAGGATT
CATATACACCAACAACAGTCAAGCTCAGAACCAAATCAAA
GACTCAATACCTTTCACAATAGCAACAAAGAAAATAAAAC
ACCTAGGAATATATTTAACTAAGGAGGTGAAAGACCTCTA
CAGGGAGAACTACAAAACACTGAGGAAGGAAATAGCGGAG
CATACAAACAGATGGAAAACCATACCATACTCATGAATTG
GCAGAATCAATATTGTTAAAATGTCCATACTACCCAAAGT
GATCTACAGATTCAATGCAATGCCTATTAAAATACCAACA
TCATTTTTCACAGATCTAGAAAAAATAATTCTATGTTTCA
TATGGAACCAGAGCAGATACCACATAGCCATAACAACCTT
AAGCAAAAAATTGGGAGGCATCAATTTACCTGATTTCAAA
CTAAACTACAAGGCTATAGTAAGCAAACAGCATGGTGCTG
GCACAAGAACAGAGACATAGATCAATGGAACAGGACTGAG
AACCCAGACATAAAACCATCGTCATATTGCCATCTGATCT
TGACAAAGCTACAAAAACATACAATGGGGAAAGGAATCCC
TATTTAATAAATGGTGCTGGGAAAATTGCATAGCCACATG
TAGAAGACTGAAACAGGATCTATACCTCTCACCATTCACA
AAAATCAGCTCACAATGGATAACAGACTTAAACCTAAGAA
GTGAAACCATAAGAATTATAGAAGAAATGTTGGAAAAACT
CTTATCAACATCAGCTTAGGCAAAGAATTTATGAAGAAGA
CCCCAAAAGCAATCACAGCAACAAGAAAAATAAATGGGAC
CTAATCAAATTAAAAAGCTTCTGCACAGTCAAGGAAACTA
TCATTAGAGCAAATAGACAACCTACAGAACTGGAGAAAAT
ATTTGCATGCTATACATCCAATAAAGGGCTGATAACTAGA
CTCTATATAAAACTCAGGAAAATCAGCAAGAAAAAATCAA
ACGACCCCATTAAAAAGTGGGCCAAGGGCATGAACAGAAA
CGTTTCAAAAGAAGATAGACTATTGGCCAACAAACATATG
AAAAAATGCTCAACATCTCTAATCATCAGGGAAATGCAAA
TCAAAACCACAATGAGATATCACTTAACTCCAGTGAGAAC
GGCTTTTATCAAAAAGTCACAAAACAATAAATGTTGGCAT
GGATGTGGAGAGATAGGAACACTCATACACTGCTGGTAGG
ACTGCAAACTAGTACAACCTCTATGGAAAATAGTATGCAG
ACACCTCAAAGAACCAAAAGTACAACTACCATTTGATCCA
GGATTCCCACTACTGGGTATTTATCCAAAGGAAAAAAAGA
CATCCTAAAACACTTTTACTGTTGCTTTGAGTATTAGCTT
TCAAGTTGTAGCTGAACACATTTATAGTGTGCCTTAGAGT
TGTATTATACGACCTGTTTAGTTAATTCTGTAGAGATGCC
AGTTTAACCACAAGATACATGTAGACATTTACTAACGTTT
TTTGATCAGAGTACAAGTAGCAGAACTTTATTTTCAGAAT
TTGCAATTCAACTCTTCAATTAATTTTTTGTTCCAAATAA
AACTTCATCATCTTTGTATACTGAGCAAAAGGTTTTTGTG
GTCTTAAGAGTTACTTGATAAATCTAGATATAAGTTTAAT
AAAGTATAAATTGAGACTAGATAGTACTGACCTAAAAATA
AATCTTAAAACACTTTTGTCTGTCTGGAAAGAAAACAATA
GTCTACACTGCTCCTGGTTCTCCAGTGTTTAGATAAGGAA
ACCATTAACAAAAGTGCTCAAATTAATCCTATATACACAT
AAAATGAAAGATGAGAAGGAGAGAAGCAATTCCTAAGCCA
ACAGTAAATATGCTAATTCAATTTCCTCTCCTACCCAAAA
AGAAAGTGTACAGGAATCATCCAGGCGTGGTGGCTCGTGC
CTGTAATTCCAGCTACTCGAGAGAAGATCCTTAAGCCCAG
GAATTCAAGGCTGCAGTGAGCTATCTATACCACTGCACCC
TAGCCTGGGCTACAGAGCGAGACCCTGTCTCTTAAAAAAA
AAAAAAAAAAAACAAAGAAAAAGAAAAGAGAGTTTAGGAA
TCAGCAAGATCCTCCCCCTTTTTCAAACTTTGCAAAATTA
GGTATCCTGCTCCCAATTGTATAACTGTATGGAAAACTGC
TCCACCAAAATTTTCTTTTTTTTTTTTTAGCCCATCAGGT
ATTGTTCTTAACCACCAATATTTTCAATGTTACCACAGTT
ATGTTTAGAGCTTTATTAAAATTTAAATACACATTTTAAA
CATTCAAAATTTAACATATCAGCTTTAAGGAGAAAAAAAG
ATTAACACTTATAATAGTTTAAAAAGTATTTTCACATACA
TCATCTCATACATTCCTTTGAGGAAGGTATCAGAATTCTC
ATTTAACAAGGAAAGAAACTATGGCTTTAGAGAGAGGGCA
GATGACATGCACAAAGTCAGCTACAAGGGGATAAATTTCA
AACTAGAATCCAAAGCTCTTAGTTTACCAAACACACTTTC
ATTTACTTCTTTAACTGAAGGATCAGGTTAACAGGTCACC
TTATTATTGAATCCCAATGTAATACCATATATGATCTACT
ATTTTTAAGACAAAAGGAAATAGAGCTGACATACTATCGC
TGAGCATGTATCACAAAACCAAATGAAATTACGCCATTTT
AATAAGCATCAAAAAATGCTAATGACTTCGCAGCCACTAC
ACAGTTGAGTGTAATTGCCAATGTTTAAAAAATTTTAAAT
CCATATTTAGCCAAAAGAAATTTCTTAAACAGAGCTTATT
TGGAATTTAACATGATTCTGTTTCTTGAAAGATTTTAAGC
ACCATGTGTACATTTGAAAAAATATAAATATGTAATTATT
AACTTCTATTACATTTTTTATTTACATCCCTATTGTCTGA
AGGGTTAAAAAAAAACTTTGCAATTTTGTAGTTTCCTGTT
GATTAATGGTTAGATGAACAAACGTTTTTATTCACAACAC
CCCCTACTGGTAGCTCAAGAGAAAAACTTTCTAATGTAAC
ACGACAGGAGGTTATACTATGTGTGGTCCCTTACCACCTG
CATACCAATTCTCTGGAAAGCTTGTTAAAAATACAATTTA
CCTGCTCTGCACAATATCTACAGATATTTTGATTTCAGTA
ATCCTGGAGTAAGACCTTAAACTTTACATGTTTAACAAGT
TCCACAACAAACAAGTTGAGAATCACTGGTTTGGTTAGTA
ATACCAACACCTTACGTTCAAAGAACAATAACCCTGTGAA
ATAATCTGGGAAAGTATTATTATGCATGTTTTATAAATGA
GGACTGAGGCTCAGGACAGCTTTAATAATTTACCTCAGGT
CACATGCTAAAAGGTAGCAGAATCACCAACGTTTTCTTAT
TTCTGGGGTTATGTTTCCTTAAGAGGAAAGAATAACAAGA
TTTTTCACCCTTAAAATTCAAGTAATCATTTCTTTTAGAT
ACAACTTATATAAGCAATACATGCTATAACTTCTCAACCC
TGGCTCCACATACATTGCTTAGGGAGTCTGTAGAAGTGCC
TATGCCCAGGTCCAACTACTGTTATTCTTTTTAAACTCCC
AGGTGATTATAATATAATCCCACCAGGGCTAAGAACCACT
TAAGTCAGTGATGCTCAGCCTTTACTATGCCACAATCACC
TAGAGGACAAAGACTGCTGGGCCTCACACCCAGAGTTTCT
GACTGAATAAATCTGACACGGCCTGGGAATCTGCACTTTT
AACAAGTTCCAGGTGGTGACGATGCTGGTCTTGTGACTAC
ACTTCGACAGCCACTAGATAAGCATATTGGCTAGTGGTTC
TCAACCTTGTCTACACATTAGAATCGCCTGGAGAAATTTT
TAAACTCTTGATGGCCAGACACATCCCAGACCAATTACAT
CACAATCTTTGGGGTGGGGCTCCAGGCATCAATATTTTTT
AAAGCTCCTAAAATTATAAAGGTTTCCCTACAGCAGAGAG
CCATTAATATGCAAATAGATATGTAGTGATTTCCCAAGAA
GACGGTATAGTATGCAAATATATCCAAAGCTTTTTGAACC
AGAAACACTTCTGTCAAGTCATAATTAAAGACGCTGAATG
TGTGAAACACTAGCCATAATAAAGTGGCAACTGCTTTCTG
TGCTCTGAGACACTCACTCTCCTCCAACCTCTATCCAGCC
TCATCTTTTGCCAAACCCTTCCTCCCTCCACTGCATATAT
ATCCCTATTAAAATACTAGTAGTTTTTTGATTGCAAGGAT
CTGTTTTAATGTGACTGCATTATTTCTACAAGTTGTTTGG
AGTCAGAGGTTACATCTTATTTATCTTTGGTTCCCCAGTG
CCCAGTACGATACACGCATAACTGGTGCTCAATTAACATT
TGTTGAGTGAATTAATACAGATTTATATCCTTACTTTCTG
TAGAGAAGATACTGGAAAGCATGACTTTCATGCAACCTAG
AGTGAGCAGCAGTGTATTTTATATAGCTAAAATCAGAACT
GAATATTTTACCCTCATAGAGCTACTCTTACTTAATATTG
CTTTAAATTACAAAGGGACTATTTGCACTCAGAGGTAACA
TTTAACTTGCCTTAGGATCTGCCATATTTTTCATTCATTA
ATAATTTAAGGATGGCAAAAGCCTTTGATAATTTTTTTTA
AGAGTCATTTAGGCCAACTGTGATCTAAAAAGAGGTAAAA
ATGCCTTTTATATTAACAATGAGATGAAGTTTCCAAAAAC
CATTAAGGAGAAAAGGAAAAAAAAAACATGCTGTTTTGAA
AATCCAAGTTTCTCAAACTTGGACACAGCAAAATCAATTC
AGCTTTGTTTTTGTTTTTTTAATTTATAAAGAACAGTATT
TTTCTGTTAGCACACTGTATATCTAATTCAGGTCAAACAA
TTTTGGTATATACCAATAAAACTGCAAAGTTTAGAATTAT
CTTCCTTTACTGCCAAAAAAGAAAGCATTTGATTTCATCC
TCTAAAGTACTATGGTCCATTCTATAGCCTTCTGGCACTA
TATTTTCTATATGTATCATGACTATTTAAAATAATCACAT
ATAGTATAAATCTCGAAGTATCGTAAGACTATGCTGCTTC
TCAAACTTATTTCAGTTTGTAATTCTGTAAAACTGTATTG
GAGGAAATAAATTATGTGAAAAAGTATTAACATATATTCA
TTTTAAAAGGGCAGTGATAATTATCTTAACATATATTTAT
TCCTTAAGTAATTACTAAGTACCCATTATGTGCCAGGTAC
TGTTCTAGGAGCTATAGTTAGACAATAAAGAAAATAAAGT
TCTTAATGAAGATTACAAACTGGTATTTTTTTTTGTAGAA
AGGGAAAAGGTGGAAACATTCTTGTGGCCTAAATTAGAAA
TAGGGATTCTTTGCAGAGGAGAGAAAAAGAGTTGAATCTA
AAAGCTATTAATTTATAAAACTGGCTGGAAGACTCCCAGT
AACCCTGAAAAAGCTGATAAGCCTAGAAGAAACAGAGAAG
TAACAAATAAATGAATCTTTAAAATTAACAGTGTTTACCT
CTGAATGCCTTCAACAATATTCTTTACAGCTGCCATTAAC
TTTTGAAGATATATAAATGCTTCTTCAAATGATGCTATTT
TTGAAGTAGTCAGAGCTGAATTTGAGCCCAATCTTTGAAA
CACATCCATGCTAAAATGGTGAAAAAGAAAAAATACTCAT
AGGTACACATGTATATTTAATGTAATTCAAGTATTTCCAC
TGCCAAGGTATAAAATAAAGTAATATTTATTATAAATCAT
CTCTCATAATGCTGATCTATTTAAATTAGAAATTAAAGAT
AGTGATATGTGAAAGTCTGGACTAACATGCATGCAAAGGA
TCATGGTCAGACATTATACAGGTCTAATCTAAACTATTAC
TGTGAAAGCTATGTGAATAATGTTTCATTCTAAGAGACTG
TAAGAGATGCAGGGGAAGTAATACTATCAATCTACATTCA
AGTCAGTACTCAAGAAGATAAGGATGAAGAAAAAAATTAG
ATATCAGATTAAGTGTCTGTTGAAACTGGAAGTTTATCCT
GATAATTCCACTCCCAGAAATCTATTACAAATTAATAAGT
TATTCACAATCAGGCAACAATTAGTAACACCCCAAATGTC
CAACAATATAAAAAGTGTTAAGTAAATAGTAAATTAGCCA
CTTGATGAAATACCAAACTATTCAGATGATGCTTATGCCA
TCTATGAAACAGAAAAATAAAGGTATAAAAAATTTACTTA
TATAACATAACCACCATATAAAAATCAAAAAATATTGTAA
CAGGGTTAAATAGTTTCCACCCAAAATTCATGTTTATCTA
GAACCTCAGAATGTGATCTTATTTGAAAATAGTCTTTGCA
GATGTAATTAGTTAAGTTAAAATGAGATCACACTGGATTA
GAGTGGGCCCTACTCTATGTGAAGACAAAGGCAGCGATTG
GAGTGATCCGTGTACAAGGCAAGGATTGCTGGCAACCACC
AGAAGGCAGGAGAAAGCCATGCAACAGATTCTCTCTCAGA
ACATCCAGAAGAACCAAGCCTGCAGACACATGGATTTCAG
ATGTTTGGCTTCCAGAACTGTAAGCAAATAAATTTCTGTT
GTTTCGAGACACCACTTTTGTGGTTAATTTGTTATGGCAG
TCCTAGAAAACTAATACAGGTGCCTAAAAACAAAGCTAGG
TGTACTTAATAATATTAACAATGTTAACAATGGTTAGTAG
CACTTAAGGGAATTTTCTCCTCTATTTTACAATTACTTTC
CAAAGTATTATTTTATGATTGTGGTAAAATACACATAACT
TAAAATTCACCATTTTGACCATTTTAAAGTATAGAATTCA
GTGGCATTTAGTACATTTACAATGTTGTATAACCATCACC
ACTATCTAGTTACAAATCATTTTCATCACCCCAAAAGAAA
ACCCTGAATCCATTAAGTGGTTACTCCCTATTCCCCCTCC
CCCACCAAACCCCTACAACTAATCTGCTTTCTGCCTCTAT
GAATTTGCCTAATCTGAATATTTGTGTGTGCACATTTATT
TTTAAAATAAAAACCATAAGCTTATTTTAAAAATATTTAA
CTTTTTAAGATTTTTCTACATTTAAAGTCTATTCATCATA
GAAAATTTGAAAAATATAGGAATGTAAAAACAGAATATAT
AATACCAATAGTGTACCACCCAGAGATTAGCATTACTAAT
ATTCATGGGTTTTTTCCTTCATCTTTTTCTGGGTATACAT
GTAAATTGTGGGGGTGGGGAGAGATTGAGAGAGAAAATAG
AAAACATCTTCCAGGAAAGCTATCAGTAAATCAAAATCTA
CACACTAGATACTATTATTCCAAACTCCTCCATTATAGTT
TTTATATAGAATGATAACAGTTTAGGTAAAAGGACGAGGG
CACTAAAAACTCCTCCAGGATTTACCCTAAATGACAGAAT
GTAGGAGAAATGCAAAAGAGATAAGGATGAGAATAGCCAT
GGTAGTCATAAGATTGGCAGGAACAATCTATTGCTGTGGG
TGCTATTACTTTTGGTCCTGTCACTTGAGATAATATGAGC
AAATCCTGTTGGTTCTACCTTTAAAATATATCTAGCATTT
GACCAATTTTTACCATCTCTACCACAGCTACCCTGGCCCA
AGTCATCATCATCTTCCACCTGGATTATCACAGAAGACAC
CTAACTGGCCTTCCAGCCTCACCCTCATCACTTCACAGTC
TATTCTCAACATGGCAGAGTAATCTTTGTTAAATATAAAC
TTTATCTTGTCATTTCTTAGCTTAAAATTGTGCCGTACCT
TTTACTAACAGTAAAAGCCCTAAATTCTTACCATGGCCTA
CAAGGCCTGACACCATCAGCACACTTACCCTCCCCACTTT
ATCTCCTACTTTGCCCTCTTGTTCCAGCCACATTAGCCTC
CTTTCAGTTCTCTGAAATTATTAGACATGTTCCTTCAAAG
TCTTCAAAGTCTTTGTAAATTCAGTTCCTTTATCTGGAAT
GTTTTTCCTGTAAATAACTATATGGCTCGTATTCTCACCT
CCTTCAGGATTCAGAACAAATGCTATTTTTTAAATGAGGG
TTTCTTTGAACACTCTCTAAATCATTAACTTCTGCTCCTC
CCTCAACCATATTACTATTCCTCCTCATCTCTTCTTTCCT
CTTAAAACGTTATGATCATGTGACATACTACTAAGTGCCT
GAAAGTATTTAAAAAATACAATAAATACACCATGTTCCCT
TGATTCTAGTATTTTTTAGATACTCTGTAATGTATTAACT
ATTAAATCCATGGCTAAAATTTAGAACTACTTCACTTGAA
AATGTACCTTAATGTTGAAGAAAAAGATATTGAGTGTATT
ATTTTTTAAAAGTAACTAACATACTGTATAAAGATATTCA
CCTTGTGTTTCCAGACTTTTTGGATAGCCTGTTCTTATAT
CTTATTTGCCCAACTCTTACCACTAGAATGCAGATAAATG
TTTTTGTCTATTTTTCTCACTGATATTTATGTTCTCAGTA
CCTAGGCTATATGGCATAGCCTATTGCCCCTAGGCTACAA
ACCTGTACAGCATGTTACTGTACTAAATACTGTAGGCAAC
TGTAACACAATGCTAAATATCTGTATATCTAAACATACCT
AAATATAGTAAAGGTACAGCAAAAATATGATATTATAATC
TTAAGGGATCACTGTCGTGTATGTGGTCCACTGTTGACTG
AAACGTCATTTTGTGGCACATAACTATAATGGAAAATCCT
AAAAAAAAGACAAACCTTTAGCTAGATTAAGAAAAAAGAA
GATTCAAGCAAAATCACAGATGAAAAAGGAGTCATTACAA
CTGACACCACAGAAATACAAAGGACCATAATAGACTTACA
AACAACTATTCATCAGCAAATCTGGTAACACAGAAAAAAT
GGATAAATTCCTAGACACATACAACTTACCAAGAATGAAT
CATGAAGAAGTAGAAAACCTGAAAAGACCAATTAACAAGT
AACAAAATTGAAGCAGCAGTAAAGACTTTCCCATCAAAGA
AAAGCCCAGGACCTGATGGCTTCATTGCTGAATTCTACCA
AACATTTAAAGAAGAACTAATACCAATTCTCCTCAAATTA
TTCCAGAAATTGAAGAGGAGGGAATACTTCCAAACTCATT
TTATGAGGCCAGCATTATCCTGATTCCAAAACTAAACAAG
GACACAACAACAACAAAAAAACTACAGGCCAATATCCCTG
ATAAACATAAGTGCAAACATTCTCAACAAGACACTAGCAA
CCCAAATTCAAAGATCATTCACTATGATCAAGTGGGATTC
AACCCAGGAATGCAAGGATGGTTCAACTTAATGCAAATCA
ATAAATGTGATATGCCATATTAACAGAAGGACAAAAACTA
TATAATCATTTCAACAGATGCAGTAAAAGCATTTAACAAA
ATTCAACATCCCTGCATGATAAAAACTTTCAACAAATTAG
CTATAGAAGGCACGTATCTCAACACAATAAAGGCAATATA
CGACAAACCCACAATTAACATCATACTGAAAGGGGAAATG
CTGAAAGCTTTTCCTCTAAGATCAAAAACAAGACAAGGAT
GTCCACTTTCACCACTTCTACTGAACATAGTACTGGAAGT
CCTAGCCAGCGCAATTAGGAAAGAAAAAAAAATAAAAGGT
ATCCAAATTGGAAAGAAGGAAGTCAAATTGTCCCTGTTTG
CAGACAACATGATTTTATACATAGAAAAAACCCCTAATAC
CACCAAAAACCTATTAGAACTAATAAACACATTCGATAAA
GTTGCAGGATAAAAATCGACATACAAAAATCAGTAGCATT
TTTATTTGCTAATAACAAACTATCTAAAAATGAAATCAAG
AAAGCTACCAAAAAAGTAAGATACCTAAGAATAAACTTAA
CCAAGGAGGTGAAAGATCTCTATACTGAAAACTATAAAAC
ATTGATGAAAAAAACTGAAGATGACACAATAAATGGCAAG
ATATTCCATGTTTACAGAGTAGAAGAATTAATATCATTAA
AATGATCATACTACTCAAAGTGATCTACAGATTTAATGCA
ATCTCTATCAAAATACCAATGACATTCTTCACAAAAATAG
AAAAAACAATCCAAAAATTGATATGGAACCATAAAAGACC
CCAATAGCCAAAGCAATTTTGAGCAAAAAGGAACAAAGCT
GGAGGCATCACACATCACAATATACTACAAAAATATAGTA
ACTGAAACAGCATGGTACTGGCACAAAACAAACACATAGA
CCAATGGAACAGAATGGAGAGCCCAGAAAGAAATTAACAC
ACCTACAGCCAACTGATTTTTGACAGAGGTGCCAAGAACA
CACATTGGGGAAAAGATAGTCTCTTCAATAAATTAAGCTG
GGAAAATTGGATATCCACATGTAGAAGAACGGCACTAGAG
GCCTATCTCTAACCATATACAAAAAAGTCAACTCGGAATG
GATTAAAGACTTAAATGTAAAACCTGAAACTATGAAACTA
CTAGAAGAAAACATAGGGGAAACACTGCATGACAATAGGC
TAGGCAAAAATTGTTTTAATAAGACCTCCAAATCATAGGC
AACAAAACCAACAATAGAAAAATGGTATTACATCAAAATA
AAAAACTTCTGCACAGCAAAAGAAACAATTAAGAGTGAAA
AGACAATCAAAGGGAGAAAATATCTGCACACTAAATATCT
AACAAGGGGTCAATATCCAGAATATATAAAGAACTTAACA
GCTAAAAAAACAAATACCCTCATTAAGAATGGGCAAAAGA
ACTTAATAAAGATTTTTCAAAGCAAGAAATACAAACGGCC
AACAAGTATATGAAAAAATGCAAATCAAAACCACAATGAG
ATACCACCTCACTCCATTTAGAATGGCTACTATCAAAAAG
ACAAAAGAAAAATAAGCGTTAGCAAGGATGTAGAGAAAAC
GGAACACTTACACACTGTTGGCAGGACTGTGAATTAATAT
AGCCATTATAGTAAACACTATGGAGGTTCCTCAAAAAATT
AAAAATAGAACTACCATATGATCCAGCAATCCCACTATTA
GGTATAAACCCAAAGGAAATAAAATCAGTATGTCAAAGAG
GTATCTGCACTCCCGTGTTTATTATAACATTATTTACAAT
AGCCAAGATATGAATCAACCTAAGTGTCCATCAACAGATG
AATGGATAAAGAAAATGTGACATACATTCAATGGAATACT
TTTCAGCCATAAAAAAAGAATGAAATCCTGCCATTTTTGA
CAAGATGGATGAACCAGAAGGACATGTTAAGTGAAATAAA
CCAAACACACAAATACAAATACCATAATACTGCATAACTT
CACTCATGTGGAATCTTAAAAAAAAAAAAAAGTTGATCTC
ATAGAAGCCGAGAGTAGAACACTGGTTACCAGAAACTGAG
GAGGGAATGAGGGAGGGAAGGATGGGGAGAGGTTGGTCAA
CAAGCACAAAGTTACAATCTAAATTGTAAATAAGTTCTGG
TGTTCCATTGCATTATAGGGTGACTAGGGTTAACAGTAAT
GTGTCGCACATTTCCAAAATGGTTAGAACAGAGACTTTTG
AATGTTCTCGCCACAAAGAAATGATTAATGCATGAGATGA
TGGATATACTACCCTGATTTGATCATTTTACAACATATAT
ATGTATCAAAATGTCAAATTGTACCCCTTAAATATGTACA
ATTATCAATTTTTAAAAATTCATTAAAAAATATTTATACC
TGTTCTGATATATTGTAATCCAAACATTCTCTAGGATAGA
CCAGATTTCTTGATGTCTGTTGGGTTGGGGAAGATGAGAA
CCCGAGAAAACAGTGATTTCTTGGTTATGAGACTCCACTG
AAGAAGTATCTTCCTGCTTTTTATTCACTGTGTTTTCTGA
AGAATTTGGCTTAAATTTTGTCTTGACCTGGGGAAATAAG
ATGACTTAAAATGCAGCTAGTTCTTCACTAGTAAGTGAGA
AAAACAGAATGCCAATTGTGCTTACAAATATTCTAGCTTT
CTAGGAAGTGCAGGCTATCCTTTTTCTTTTATTATGTACA
GAATATTCCCAGAAAAGCATCAGAGCTAGAAAAAATATCT
TCCTTTTCCATCTAAGTCAAACAATATCCCCAATCTATTT
ATTATAGTGACTTTTCTTGGCTATCATGATAATGTCAATT
TAAGAATACTGTTTGAACACTTCTACAGATAAGGTATTGA
ACTAGATAATGACACCTAGGATACAAAGATAAATAGGTGT
AGGCAAGCCTCAAAGCACCTTACAATCCAGTAAAAAAAAA
AAAAACAAAACATAAAGGGCTACAAAGGTCTGTTTTAAAA
AAATCAAGACAGAATTTAAACTTTATGTTATGGGCAACAG
TGAACCACTGACAGCTTCTAATTTAGGCAGATATACTCAG
AACTACACTCTTAAGACAAAACTGAACAGAAGAAAGTGGA
GGCAAGAAGACTAAATTATTTAGACGGCTACTGACATAAT
CCAGGAAAAGAGTCCTGAGAACTTGAATTAGGTACAAAAA
GGCAGTAGAATGAAAAGAAAAAAAAAATATTTTAAGAGAC
TTAGCCAAAAACTAGATTCAGAGAGTGAGGTAGACCCTAA
GATTTTTTTAGTCTAGATGCCTAGAAGAATAATGATACAA
ATAATAGAAACTTACAGTGGCCATAAATCTAGAAGTGTGT
GTGTGTGTGTGTGTGTGTGTGTGTGTGTGTGTATGTGTGT
GTATTTTAAATAGATTGAGCCCTCTTGATTACTTCCCCAG
AGGAACGTACAGATACAGGTTTATTTACTAAAAGTCAAAC
ATATGAATACTTTTAAGCAACAAATCTCAGATGCATATGC
AGGAGTTGATGGAAATGCTATTGAATATGTCACATTTTAA
ACAGCATATTAAACTATGCATTGCTGATGAGGGACAATAC
ACTGAACATATCACATATTATAATGTAATACCAACAAACT
ATTTAACGTATATTTGTCTATGTTTCCAAACTTTATTGCC
TCCTGGTGTAAAGCCAAGAGGAAAGGCTGCTTGCAAATAA
GGAAAAGAGGAGGAACAGAACATAAGTCTGTTTTTTAGGT
ATATGTTGACTTTGAGGTATAAAAAGATACCTAGGTAAAG
ACATCTAGCAGGTAATTGGATATGCAGATCTGCAGCTTAA
AAAATACACTTCAGAATCATTCTCATGAAGACAAGCCTTA
GAAGTAGATGAGATTGTTAGGGGAGAATACAGCAAAAAAG
ATGGTAAAGGGTCGACAAATTGAAGGAGGAAAGGTCAGAC
CTAGCAAAAATAAAATAGGTGAAGAATCGGACCTATACAA
TAGCAACAGAAGCCAAGGGAAACAGGTTTTAGGAAAGAGG
ACAGACAACATCAAGTGCTGAAGAAAGGCTAAGAAGGTGG
AAGAATGAGCAAGAGAAAAGGGTGAACTTGATAATTAGAA
TGCAAGTGACAACCTATAGTTTCTTTTAATTGAGTAAAGA
GAATTCTACTTGTAACGGATTAAGGAATAAGTGAGTGAAA
AAATTGGTTACTGATTGCTCTTTTAAGGAGTTTGGTTGAT
GGAAGGAGACTGCAGTAAATAGCATGGCCAATGAAAAGTA
CTATTTTTAAGAGTAGAAGAGTTCTGAGCATATTTTAAAA
CAGAGTAAAAGAGATGTAATATTGATTCAACTGATTTTTT
TTAAATATCACCTTGGGGGAAAAATATTAACTTAGGTTTT
AAAAAAAGTACCTAACAGAATGGGAGAAAATTTTTAACTA
TAAGTTTAAAAACTTGGTTTTTTGGTCTTGGCTCTCTATA
AAGTTAAAATCACTGCATTTCTCTAGGCTTAAATTCCCTT
GTTGATAAAAGGAATATTTCAAAGATTAGCTTCATGCTAA
TCTAGTATCACGTTTATTAAATTTTAAAGAAATGAAATTT
TCCATACTATCAGTAATAACAGTTAATATTTATTGAGCAT
TTGTTATGCACTTTTAAAGAATTTTACATTTACCAGCTCA
TTTAATCCTAACAACTACCCAATGAAACAGATACTACGAT
AATTCACATTTTATAACTGGGGAAACTACGGAATAGAAAG
GTTAAGTAACTCATCCAAGGTCACACAGATGGTAAAAGGC
ATGAATAAGATTTGACCTTCAGCAATCTGACTACGAATGA
GGTTATGATCTCTCTCCAACTGTAAAAGTAAATATTACCC
TTCTCTATCTTCTGGGGCAAGAAGAAAAAAGAAAAAGATG
ATTCTTCCCATTTTTGCCTGTTTACATTAAATTCTGAATT
TAATAAATACACATAAATGAAAAGACATTTTATCCTGAGA
TAATTTTTTTTAAATCACCAGATACAATTAAAATAAAGAC
CAGCATCTACCTAATGTTTTTTTTCTTCAGCTCTTAAATA
CCAGTGTATAAACTATACAAGTGGATTTCTTTATCAAACT
TACATAGCACTTACTATGCACTAAGTATTAAAGTCTGTAC
AAATATATATTTTTTTTATTTCAGAATTTTATGGGGGTAC
ATACATTTTGGTTACATAATTTGCTTTTGTACAGTTTGAG
TCGAAGTTTCTACAAATATTAACTTGTTTAATTCTCTTGA
CAATTCCGGGGCCAGAATTATTATTATACCATTTTACAAA
ACAGAGAATTAAGGTTCAGAAAGTTTAAATAATTAGAGGT
TAAAAACACCACAATCCTGAAGGACATAAGTCTAAATCTT
ATTAAAAAGACTGATTTTAATTATTCTACCATTTAGTAGA
GGGCAAGTCCTCTTTTTTTGGTGGTTGGAAGGCTTATAAA
ACAAAAATGTGGCTGGGTGCAGTGGCAGTGGCTCATGCCT
GTAATCCCAGCACTCTGGGAGGCTGAGGCAGGAGGATTGC
TTGAGGCCAAGAGCTTAAGACCAGCCTGGGCAACACAGTG
AGACCCCATGTCTACAATAAAATAAAAATAAATTGGCCAG
GCAGGGTGGTGCACACCTGTATTCCCAGCTACTCAGGAGG
CTGAGACAGGAGGATTGCTTGAGCCCAGAAGTTCGAGGAT
GCAGTGAGCTATGATGACACTACTGAACTCTAGCCTGCAC
AACAGAGCAAGACCCTATCCCAGAAAAAAAAAATGTATAT
ATTATTTTCCTATTTCTACCCTACTTACATAAAAATCTAG
AAAATAACAGTTTATCTTTCCACTTTAGTTTCTCAGAAGC
CTTTCAGAAGCCAACAAATAATGAATATCCTTCTTTTCCT
GATTTTCTAAACTTGATAAATTAAGATTAGGTGGATTTTT
TGACGGTTACTATATTGAGACATGCTATCTTTAGAGGTAC
TCTACTGCTGTTCAAGTTACTGAGACATGACAAAGTATTT
AAGACATATATCAAATCAAATGGAGTCTACAAAACAACTC
CTGTTAAAAGTGTATTATAAAGGACTAAGCTAAATCACAA
CATTCCTGGCTTACTTAGGCAATGAATTGTTTCTAACATG
AAAATAAAGGCACAACACTTCAGAGCTCTAATCCTGGAAA
CAACACAGGCCATTTCAAGTAATCACACTAATGACAAATG
TTGAGGGAACAGCACTTAGAAGGATACTAGATTCTTTGCT
ACTCACCTTCATGAATCTCTTGCTAACGTAGCAAAAGAAA
ACTCAAGATCCAGGAATTAATAATTTACTAAATAACAATT
CAATGGTTTTAAATATGCAGTGGGCAACACTGCATATTTA
ACATCACAACACATAACACAACACTGCATATTTAACATCA
CAACACATAACAGACATATCATTATCTGATAAATAACATT
ATTTAACATCACATTTTCATGGTACCTCCCATCTCAAGGT
TTCTAATTAATGAAAAGATTTAAAACTTAACATTATTATT
TTTATCTCAATCAATCCCAAATTTTGCTTTATTCTCAATA
ATCTTAATTCAAAGACCTTAAGCCTTTAAGTATCCTGAAC
TTTCCATTATGTTCACTACATTTGTTTCACTAAAGATATG
ATTTAGGACTCAATTATGTGATGGGAATGGATAACATATC
TTTTCAAACACAATCAAAGCACAACACTCAAGCTGCAACT
CCCTAAATCTATAGGTCCATTCTTTCCTACTAGTAGTTCT
AAAAATCACACTTGCCATAAAAAAATAAAACTACCAATGT
TTTGGTCATCTCAAAGCAAAAGATCATTTCACCCCTTAAA
TTAATTCTTTCTGCAAGAATTATCACATATTTCTATTTAG
TTTATAAAAAAAGATGCTTCTTTTACTCCATGAAATATAC
TCTTCTTAGCAAGTAAATTCTTTCCTCACAAGCTATGACT
AAGATTAGTATCATCTAATCCTTTGATTACTGCATAGGCA
GTGGGTCTATCTGACCATGAAAAATCAATGAGAAAAACCT
GGCCAATTCAGCTACAAGAGAATATGATATCTATATTGAA
TAAAAGTTCCGTTAATATCTCCTCTAGTAACTGTGATATT
GAGGTTTTTTGAACTGTTTCTGGTATATAAAACTCCCAGA
TTTTTCTAGATTTGAAATTAGAAAACTGTAGAAATAGAGT
ATTACTGGAGACAAAATTTACATAGTTACAAGCTTAAAAG
GGGTAAAAAGGCAGTAGTGTTAGGGCAGTTGCATAAGAAT
CACACAAGCAGACTTGTTAAAAAAAATTCATAGGTCAATT
GGTGAAGTTTGAATAAGATCCACAGATTAGATAACTATTA
TATCAATGTTAATTTCCTGATTAATTATACCATAGTTACA
TAAGATATCCTTATTTTTTAGGAAATACACATGGTAATAT
TCAGGGGAAAAAGGGCATCATATCTGTAACATACTCTCAA
ATAGCTCAGAAAAAAATGTGGATAGGTGGATAGGTAGACA
GACAGATAAGTAGGCAGCTAGACAGATGAGGAAAACAATA
AAGCAAATGTGATAAAATGTTAACATCTGGAGAATCAGGA
TAAAGGATATATATGGGAATTCTTTGTACTGCTCTTACAA
CTTTTTCATAAGTTTGAAATTACTTCAAAATAAAAACTAA
AGCAAAAACAATAACATTACCGGGCACCACTGCCAAAAAT
TTGACTTAGTAAGGCTCGAGAGACTTTTGGCACCTTCATG
CTTAAAAAAATTTCCTAAGTGTTTTTGATGCATGTGAGAT
CCCCTGGCCTAGGGCACTAGAAATGAGTAGTCAAGTAACA
ATGCATAGCTTTATTCTATCCATACATGAAACAACATAAA
ATACCAACAACTGCTGCAAAAATGCTTCCATAAAAGGATG
TATGTTTATAACTTGTGGTAAGAGTTGCTTACTCTCCATC
CAATTCACTTAATATTTACTTAATACCTTTAGTATGTGAG
AATAAGTTAGAATTAAATTATCCTTTACCTACTGTTGTCT
GCCAAATACATTTTTAGAACATATGTAATTAGCTACTCTA
AACGGCATTCCAAAAGTATCTTACCTCTGCAAATGTTTGG
AGCAGTTTGTTTACTTGAGCAAAGGCCTGTGGAAGAATAC
CATCATAATTTGACCTTGTACTGAAAGCATGTAACAATCT
TTGAGAATCTTGTAGCAGGAATTTTACTGTTGTAAAATCC
ACTGTATTATTAGCTGGTAATAGAAAATTAAGAAAGAAAA
ATATGTCAGAATGGGTATAGAAAATAAAAATGTTTCAGAA
CACTAATATTAATTTTGAAATTTAAGAAGAGTACATTTAC
ACCTACACACCACTCCTAATTTATCCCTCTGGTGTACAAA
GCAACAATTAAACAGATTTAGTTATAGACAAAGTCCTTCC
AGTTGATTCTGGTATTCTGTATTCAGACTCCAGGAGTTCC
TTCAGCACAGTCAACTTCAAATTAAAAGTAAAGTGAAAGA
ATATTAGCTCTTTAGAAAAGAGAGATTGTCACCAAACAAA
CAAGTCAAACCACATATTTTCAAAGATGAGGTTGTTTCAC
ATTACTATGGAGGCATCAGAAGGGTTACATTTTAGTAGTA
AGTATGTAAATTATATGTGGTACCTCTCATAATCAACCCG
ATTATCATATAGCGAGTGATTTACCTTCAATTCCATTACA
TGAACCCTAACATTAGATTTATTAAAAAAATGTGTTATCT
CTGTGTGTACAATAAAACTTCAGCAAAAAATAAACAACCT
GGGGGACAGTGAGAAGCAAGAGAAGCCTGCAGAATTTTTT
TCTTCTATAAATTAAGATAAGAAAATCTACAAATAATAAT
TTAAAGGTATAGTAATTTCCTTTGAAGGTTCTAAAATCAC
TTACATTAAATTCTCAAACTAGTTAGGAAAGATCATCATC
TTTTATTTCAGAGATTTAAAAAGTCATGAACAATGAAATT
AAGTAACTTTCTAATGTCACAAAACTCAGAACAGAAAAAA
TTCTTTCCATTATTAAGGCAGAATGCTATGTAACAGTTTT
CAAAATAACTATGCTACAATGTGTTTGCTTTGTTTTTGTT
TTAATGTTCAGTTTCAGAGACTCTATTATATTCTGAAATA
TGAGCATGGTTCTTCACGGGCACTATGAGTTAAAAAATAA
AGAGTTCCTCTGTATCACACAACAAGAACTTGCTTGTGAA
ATCCTGAAGGGTCAAATGAAATTTTAAAAGTATGTTTTAA
TAATTAATTCCACAATATTCAGAAACTCTAATCTAATGTG
ATGGTTACAGCCAAGCCAAGCTGGCTTCCCCTTTATCCAA
AAAAAAAAAAAAAAAAAAAAAAAAAGAGCCAGTATTTCTT
ACAGGAATACTTTTAGTTCTTTTTAAACTAGTTTAAATTC
CTGTGGGAAAAGAGAGATGAAAGACACAATATACTACACA
TAGGACAGACTGTGGATGTGATGAACCTAGTAAACCTCCT
GAGGAAGATATAATTGGGCACAACTTCTTTTAAGAGTGCT
TCTCCAATGTAGGTTTTGTCTAGTAGGGCTTATACCCTTG
AATTAATCATTTAATTTCTGTCTTACAAAAATTCTTTACT
AAGATTATGGGGAAACGGGAAATAACAATGATAAAATCAG
TACACAGACACAGCGAAAAAACAAATCTATGTGGATGAAA
TAATTTAATGCTTATAAAGGCCAATAATTAAAGTTAATGT
AAATAACAAAGTCAAAAAATTACTATTTTTCACACAATTT
TCTATGAATTGATCTAAGGATACATGTTTGGCATACTGAA
GTTAAACACGTGTAATTCAACAGCTGAGGATACTATTAAA
AGACAGTAAACAAAATCATAAACTGTGATTTTTCTAATTC
AAAATTATCTTAGAGGTACTTTTATTAATATAATCCCATT
ACATATTCTTCACAAGTCACTAAACAGTAGGTATCAAATT
CTTCTAGATCAAGGACCAATAAACTGTATATACAATGACT
GCAAAAATGATTTTTTAGCAGAAGGTACAGTTAGCACATC
TTCATTTCTCTCCCTATTGCTAGTTAGAGCTGCCACCTAC
CACCTCTCAGCTGCACGTAAGAACAGAACTCCCCATCCCT
GGAAAAACAAATAAATGCAAGATTGCAGCTAGATACCCCA
TTTTTTAAACTAACCTTGTTCGAAATCACGCATAGTTTAT
GGACTTTCTCTTTTAAAAGAATCAACTAAATTATGCCCCT
AGTAAAAGATATAAAAAATGTTTCCATATGTTTTCTAAAA
CTGCTTTGAAGATATGTCCAACATGTTGTTCCATGCCTCT
TATGTAATAATACCCTTAATAAACAACTTCTACAATTAAA
GGCAATGCTGGGAAAGTATCTTTCTTTAAAAAATTGGTAA
CTTTTAAAAATAGATATTCATCTAACATCTACCATGGATA
AGATATAAGGGACTGACTAGGTGCTTTAAATTCCCTAGAA
GGCATTTTTATTTGTTTTTTATTTTATTTATGATTGACAC
GTAATAATTGTACATATTTATGGAGTACATTGTGATGTCT
CAATACATGTATAAATCATATAATGATTAAATCAGGTAAT
TAGGACATCCATTACCTTAAAAATTTATCATTTCTTTGTA
ATAAGAACATTAAAAGACCTCTCTTCTGGATATTTTGAAA
TATATAATACATAATTGTTAACTCTAGTCATCTTACTATG
CAACAGTATACCAGAACTTATTCCTCCCATCTAACTGTAG
CTTTGTACCCACTGACCAACCTCTCACGATCCTCCCTATC
CCTTCCCTCCCCATCCTCTGGTAACCACTATTCTACTCTC
TCCTATGAGAACAACTCATTTTCAAAGAGTTTACACTTCA
GAGAAAAGACAGCAAATAAGGTACACCTATCATAGAATAT
GCCTTTTTTCTTTTGTCTTAGCCTTCAGGAAGCTTAGTGT
TAAAATCTATGCTCAAGTGTTGCAATAATTGTCTGCATAA
GTTTCATGGTATATCATCTTACTATTTATTACCTGGATTT
TATGCCTTTAAATCTAATTTAATAGTCCTCTTGCACTCAG
ATTATTTGTTATAAGCCACCACAGTTAATTTTTAGAAACA
GACTGGATATAACTAATACATAAAATAACAAACAGATCAC
TTTATGTGAGGAGTTTGAAAAAAGTCAAGAACCAAGTGAG
CCCCAAACAACAGTTATACTTTGCCTTTTAAAGGTATAGT
AAGACAAATGTAGCTGTTTGACTTTGGACAAGTCACTTAC
CATCTCAGGGCTAGATTCCTTGATCATAAAACATGGACTT
TAATAACATTAGATCAGTGCTTCTCCACATTTTTTCTCCT
TAGCAGAGAAACTCTTTTTCAAGTTTTACATGGAATCTCC
ACATATAAACAAATTTTTAAAAAGCTGCTCTGGCTAAAGT
TGGGGTGGAGGGCCAAAGACATCACCACTAGGCTCCCCAA
CAATCTTTCCATCCCCAATCTGTGGCGGCAGAGGCAAAAT
TCTGTTCAACATAGTTTAAAACCCACCAACTAAGTGGTTC
ACTGTGGTCTCTTCCAGTTCTAAAATTCACTGTGCACAAA
AGCCAAATGTTTCCTATTACTTATCCACATAGTTTAGACA
GAAACCTTGATACACTATTTTGGAATTAGTACATGAAATG
TGCTCAAAGTTTGTGTGTTGAACAGTGAGAAATGAGAAAC
ATCTAATTCTATTTGCATAACTAAATAGACTGTTAAACAC
AGTTTTAAAAGTTTTCAAAGTAAACATCATTAAAAATAAT
ATATTCACAATATCCAAGAATATCAACATTGATACCATTT
ATAGTCACAAGCTCTATGAGCTGCATTTATTCACCCAGCT
GCTACAAATTCCCTTTAGAAATTATAAGTATAAATGATTA
GGAACTAATTGATAAATTTTTCATTAATTCATCTTCACAT
TGCATGAAATACACCCACTAATATGACTTGATACTTTAAT
ACAACACTGCTAAAGAGAAAAATAAAAGATTCATACCTTT
ACGGAGATTTTCATATAGGCTCTCAATAGTTAAAAGCAAG
TTCTTTTCCATAACTAATCCAAATACAGCCAACCAATGTT
TTTTAAAGCACTGTAATAAATGTATTAGAGTCCACGGTGG
TTTCAAGTACAGCATCTAAAGAATATTTAGAAGAAATTAG
CATCTATGGATTTATTATTCCTATTTTTTAGAAGTACCTC
TTTAGGAATTACTACAAATATTTCTGGGCAAAATATAGTT
AGTTGAATTTGTTTTAAATTAAAAGATGTTTTATTACAAG
TCAATCATAATCTTAAAATGCTAATTCCATTGCAAATTGT
TTTGGTAAAATTAAAATTAGTATTAATCTTTATAGTTTCA
GAAACCATACATGCAAAAAGAAAGCATAGTTTTAATCAGA
GAAAGCATAGTTTTAATCAGCAAGTATCTTCAATCTACTT
TTCAACATAGGCATTTCTACGAGAAAATCAGTCTAATTCT
GTGGTCCCCAACCCCCACACCACAGACCAGTACCAGTCCA
TGGCCTGTTAGGAACCAGGCCACACAGCAGGAGGTGAGCC
CTGCGAGCTAGTGAAGCTTCATCTGCATTTACAGCCACTC
CCCATCGCTCACATCACTGCCTGAGCTCCACCTCCTGTCA
GATCAGTGGCAGTGTTAGATTCTCATAGGAGCTGTGAACC
CTACTGTAAACTGCATGTGTGTGGGATCTAGGCTGCACAC
TCCTTATGAGAATCTAATGCCTGATGATCTGAGGTGGAGC
TGAGGTGGTGATGCTAGTGCTGGGAAGCAGCTGCAAATAC
AGATTATCATTAGCAGAGAGGTTTGACTGCACAAGAAATG
TAATGTGCTTGGATCATCCTGAAACCATCCCCCACCCCCC
CACCCAGCCTCAGGTCTGTGGAAAAATTATTTTCCATGAA
ATTGGTTCCTGGTGCCAAAAAGGTTGGGGCCCACTGATCT
AATTATTCATATAACTTCGGGAAAACCTATATAGAAAAAA
GATGTCAAATATAATTGCCACTTGCTACACTCTTGCAATG
ATGTTTATGAAGATTGATCATTTAGTTCTATAAGATGTCA
GCACTTCCTTTTTCTCAATCATTTATATGCAATGACTTTC
CTTATCTCTACTACGAAATACCAACCTCCCTAGTATCTTT
TGATAATTCTTCATCATTCTGGGTCAACACCTGATAATAT
AATTAAGTAGCAAACACACCATATTGTCACATAGTAGAAT
CTCACTGAATAGCTAGAATAGATACAAAGTACAATTGATG
GGGAATAATGTTTCTCCTTGCTATAAATGTAAACAGCAAA
CAAACATTAAACAGAACTTTTAAGACCACTATTGTGAAAT
TTGGTGTTTTACTGATTGTAGAAAAGATACGAATCTAAAG
AAAATTCAAAATATCTTGCCAATATAACCAATTTTTTACT
CTGATTCTTATATTTACATGACATAAGCCAAAATATACAC
TCCTTTTTCTGAATACATAGTGCCAGGGGGATTCCTTATA
TTAGACATTTTGACTCAAATCAAATTAAATGAGAGAAGTT
TTTCTGAATTCAATTTCAGCACCATGGGGCAGCGTGTCTG
ACATATAGTAGATGCAAAATAAATATTTGTTGACTGAAAA
AATGAATAACATATTTCTAACCTTTAAGAAATGCCCACCA
TTTAACTGTCAAAAGTTATTTCAAAAACTTGAAGAAAAAA
TTTAATGTAATATAAATTATTACAATGCTTATGAAATATG
CATTTCATATAAGTAACATTTCTTAAAATCACAAATCTTT
AGCAATAAAAAAAATTTTCAACTAACAGAGCTGAACTAAT
CACCTCCATCCAGAGGTTTCCAAAAGCAATTTTCATTTCT
GTTTCTAATATTGAAGATAAAGCTGTTCCAAGAGATTTTT
CAAGATCAGATATGATGCTTTCAAGTTGAATGGACAGTCC
AGAATTTGTAGATTCTTTCTCATAGCTCTCCTCCAAGAGT
GTTGCTTCTTTAAAACAAATAGTTACAGGCTTTATTTAGG
GCACTAATAGTAAATTTTTTATATATATACATAAAAGTAG
TGTTTAGCCATAAACAACAAACATTTTATGTATATAATTA
GTATTTGAATTATCTAGAAAACAAACCAATACTTTATTTT
CAAAACAGTATTTAGAAACATATATCTATCTCTACGATAG
TTGTTTTAGATGCAATATAAATATATTAATTTAGCAAATG
CTTTATCTCTTTGACAAAAAGACAACTATTCTTACTCAAA
TAAAAATGTAAGAAACGTGTGTGGTATTTTAACTACAATT
TAATTTTATTATTTTCAAAAAAAACAGAATTACAAGAATG
TCTTAGATTTATGCCTTGGATTTTGATCCACAGTTCTTGG
ATCAAAATCCAAGAAAACCAAGAAATATGGATCAAAATGA
GTTTTTTCCCAAAAATGGAATATTTTTCTAAACTCTGCCC
ACATCAACAAATTGTTTTGAAAGGACCAAAATTTTCAGCT
TAAGCTCCCCTTTTGAACAACACTTTTATTATTTTAAGTG
ATGTCATTTCATTAACATTCCTGTTTAGATACCTGAAAAC
AACTGTAATTTTCTTATGGCAAAATTCAAACTATCAAATG
GCTTATCTCTACAAATACAAACTAAGAATTTAAAGTGACA
ATAATACAATGGGCAAACTGAAAGCACACTATCCCTGAAA
AACTATAAACTAGAATATCCTATTACTCCTCCTGAATACC
ATTTTGAATATTATGACAAAAGATATGTTATTTCCAAAAA
GGGTACATAAGTAGCATTTATACAATTATATATAAAATGC
ACACACAATATTAGAAAATTCAAATATTATTTTACCCACA
GAAGGAAATGGTGGGATATATTTATAAATAATGTCAGATT
TGATATTAATATAATAGTCCATCAAATATCAAGCTACAGA
AGAGATTATTCTGGCAAAAAAAAAGACGAAATAGCAGTAT
TGCCTTTACCTTCCTTAATTACTAGTTTAAAATTTAAAAA
AAGAAAACTATTACTAGAGTCCTATAAGTTTCTCTATTAC
TAGCTGAGTTTTTACTGTATTAATACAAGGTTATAAATAA
ACTACAAAATTCTCTTTACTTCAAATGAGTATTTCCTACA
GCAACTATTAATTGAAAAAGGATACTCTGCAAGGTACAAA
TCAGCATGCACATGGTGATTACAAATATGTAAAAGTGTGA
GTGTACAGACAAAAAACTAATTCGTAAAACTATATGTAGA
AGGCAATAATGTTAATTGCGTTTTCTTTTGAATTACCATT
ATAATTTTAATTTATTTCTACAATTTACATGCCAGCAAGT
ATTCCAAACTTGATGTTGCTTTAAGTGTACAAGATGAAAA
TGTATTAATTCCAATGTTATAAATAATCTTAGTGCATAAA
GTAAGATATATTTCTAATTATTTACAGTAAGAATACTACC
TGCATTCAACTGTTGCTTAGAAATACAAGGCTGATGACAC
ACATCTGTGTTCAGAGACAAGTTTAATAACTCTGCACTCA
ATTCTTCTTTGCTGAGTGACTTCACACCACTTATTAGGCC
TTTGTTTCTTAAATTTCTATCATCCCTAAGGTTGGGGTTA
GGAGAAAAAAATATTTTTTGTAAGATAAACCACATGGCAA
CTCAAAACACATGGGATCTAGTCAAAGGTTGGTGATTCTC
AGCATATTTAACATGACTACACCAGAATTAAAAGTAAGGT
TTGGCTACAAATTTTCAATCACTAAAAAATGTTGTGTCTG
TTATTCCCAAAACAGTGACTACATAAATAATGGAGAATCA
GTAAAGTCTTGTCAATTTATTTCCATTCCAAGCTGAACTA
AAAAAATAACAATTACATAACAAACAATTATTTCTCAAAT
TTAGTTTATCTCAAATTCAAAATGGTTTACATATTACTAA
TTCTATTTCAGCCTTCAACAAACTCTAAGGTAGTATGTCC
TAGATCAAAATATAATTTAAAACCTATAGATAAAAATCTC
CAATATATCTTTTAATAACTAAAAGAATAACATTATCTTT
GAAGACAACTAAAATGATAACATTGACCAGCCCCTTCACA
AGAAAAATCTTAGGGCTATTGATTTCTATAATAACTATTT
CACATAGAGAATTTTAGCATGATCATGAAACTGTAAAAAC
TCCATTTTGCAGTGAATAAAATTCAGACTAAACCTGCAAA
TTAAAATTGTTCTGTCCCTTCAGAGTCTTTTCTCACACAT
GATGAATACAATTTTGCTTAGCATTACATTAATTTTATCT
TAGAACTATGTTATGAAAATATTAGTGGGGGGAGGAAGAA
GCGGGAGGAAGAAGCAGGAGGAAGGAAGAAGGAGGGAAAA
ACTCCTACTGAGATTTTACTATGTACTAGGCACTATTCTA
AGTCCTTTACATACATTATTTCATTAAATACTCAAAAACC
TCATGAGGTAGGTATTATTATTCCCCCTGTTTATTATACA
TGAGGAATCTAAATAAAGCAACTTGTCCAGGGTCACAAAG
CTGATGAGTGGTAGATTCAGGACTCCAATCCAGTCAGTCT
AACTCTATAACAAGCACCCAGAACACAAATGCAACATAAA
CTACCCCCACCTCACAAGTAAATAAATAATCTTCTTGTCT
CATGACTAAAAAATTCTGCCATATTTTGATTTTTGAACTA
CTTTGGGGGGATATTAAATTGACTTACCCTGCTTTTTCAA
AAGTTTTCTGAATAGTATATGAATTAAATTGAAGTGAAAC
TTCCTCTATTTGAGATCTCATTCCTCTACAACTGACACAT
CATAAGACTATCAGATATAACTGGGTATGTTTGCTGGCAG
ATTTTAAAATTATGTACGTTTTTGATACTTGGTACGGTGG
ATATAGTAATATGATTTTTTAAAATTCTTTGGTATAGTTA
TTTCTTTAAAAGGAGAGTAAAATGACTATGACACTTACGT
GCACAGAATAACAAGAGAACAAGGGAATAATTCCTGGTGC
TGAAGACAGCATTTTAATACTCGATCATCATTGTTTTCAT
CACTCAATCCATCTGCAAATTTAGCAAAAGCATCTGTCAA
TAAGCATACTAGAAATCTTGGTGCCACATGAATAATCTAG
GCTGTATTTATAAATCAGAAACATTTAAAAGTTTCAGAGC
ACTAAACTACTCTTTATGATTCTATGATGGTAGATACATG
TCATTATACATTTGTCCAAACCCAGAGGATGTACAACACC
AAGAGTGAACCCTAATTTAAACTATAGACTCTGGGTGATA
ATGACATGTCAATGTAGGTCCATCGATTGTAACAAATGTA
CCACTCTGGTGTGGGATGTTGATAATAGGGAAGCTATGCA
TGTGTAGGGGTAGGGTGTATGTGGGTAATCTCCTTTTACT
TTCTTTAACTTTGTTGTGAACCTAAAACTGCTGTAAAAAA
ATAAACTCTGTTAGATAAGAGAGCAAAACAATGTCTTGAA
AACTCTGGATCTAGAATTCACATAGCATATAGTTGTGGAC
TTAATAAAGTAGTTGGTTAGTTTACTACTAAAATGAACTA
AAAAATGGCTATTAGTAAATTCAAAGGAAAGAAACGTGAT
CAGTATGCTAAATGTCATACTAGAACCCAAACACTATGAA
TTTTAGTATCAATTCAGTCACATAAGATTATAAGTTAATT
ATATAAAAACATCATGCTTAAAATTTTCTCAGCTCAGATG
TATAAGTTAATTATATAAAAACATCATGCTTAAAATTTTC
TTAGCTCAGGACATCTGTGAACTAATGGGCAATTGCTCTA
CCAGCAACAGAACCAGTTTCTTGTCTCCACTTTTCTTTAG
TCTCTAAAGCAGTACATTTAGAGAGGTACAGGAGAAGGAA
ATATGGGGCTTGGGCAGAGAACACAGAAAGAATTTCTTTT
TAAGCCAGGTCTCACTCTGTTGCACAGGCTAGAGTGCAGT
GGTATCATCATCGCTCACTGCAACCTTAAACTCCTGCGCT
CAAGGGATCCTCCTGCCTCAGCCTTCCGAAGAGCTTGGAC
AACAGGTGCACTACCACGCCTCCTAATTTAAAAAATATAT
ATTTTAGAGACGAGGTCTTGCTATGTTGCTCAGGCTGTTC
TCCAACTCCTGGACTCAAGTGATCCTCCCACGTCAGCCTT
CCAAAGTGCTGAGATTACAGGTGTGAGCCACTGTGCTTGG
CCTACAAAAAGTAATTTCTAACATATGTTAATCAGTTGCT
GACAGGGTGTCCTCTGGCATTCTCTACCCCTTAAAACATG
TAGTAAAAATTCAGTTTTTGTGGAAATAATGCAATGTGTA
AAAAAGGACCAAAGACAATGTTTCTCATAGGTCCTTACAC
TACCTGTCTCAGAAACCCCAGGGTACTTATTAATAATACA
GACTGTAGGACCACACCCTAGATCTACTTCTGGATAAGAA
TCTTTGGACCCTGGACCCAGACACTAATTTAACCTCTTGA
TGAGTCTCTTACACACTAGAATTCAAGACATACTAGCCAA
TAGCCTTCAACCTTGTTCCCAGTTTAAAAACTTTTTTCTC
TCAACTTTTAGCCTTTACTTTATTACTTAGTCCTCTAATC
ATTCAAATTAGAAAACTCATCCATTCATGCAATAAATATT
TATATACAGCTTAATTTGTGCCAGGTCCCTGTGCTAAGGA
GCTGGATATGCAAAGACAAATAAATAAACTCTTTAAAAGT
TCACAATCTAGTAGGGAAATCTAGAAAGAGCTCAACTATC
TCAGGGCATGATGAGCCTGAGGGAGATACGATTAAATTCC
TTAATAAGACAACCAGTGAGCCAGACAGACTTATATCACA
GCAGCCAATTTTCCTTCTTTAACCTCAGAGAGTAAATGCC
ACTAATAACGCAAAATGGGCAACTCAAAATCCTTAACTTT
AAACAATTCAATTCAGCAGATGAAAGGAGGTTTAAAGGTA
ACAGCACACTGCTCTAAAGATATCAAAGTTCAATACTATC
TGTAGTATTATTTTTTCTAAGATACATGGAGCTGGAAAAT
ATACCTAAAACTGAAAGAATATTCATGAACTATTTAGTCA
TTCAACAGATATTTTTGAGCACCTGCACAGGTACTGTTCA
AAAGTGAACAAAACAGACCAGTGTGATTTTCAATCCCTGC
TTTCCTACTTACTGGGAGTGTATCCTTGGACAAAGTGCTT
AACCATGAGGATTAAATGAGATTAGGTATCAAGCACTTAG
CCCAGTACATGGCAATAGTAAGTGCTTAAAAAATATCATG
TATTTATTACTTACAACTCAGCTTAAATGGCACCCCAATA
GCAATGATCTTTATTCACACACGATGCAAAAATAAATTCT
ATATAAATTATAGTTAAGATTTTTAATATCTAATAGAATT
TAACCTCCTCAACACCGCAGGATTTCTTTCCTATTCACTG
CTACAGCCCCAACACTTAGAACAGTATCTGGTACAAGTAT
CTGGCAAGTAAATGAATCAACAAAAATATAATGAAAGACA
ATATAAAAATACAGAACAAATGTCTCCAATTGTTAAACAG
GTTGCTTCTGATTTTTTTGCTGTATAAATAATGCTATGAC
AAATATTATTTATATAAATCATTGTGAGCATCTTTCACTA
TTTTTTACGATAACTTTCCAGAAAAAGAATTATACCTTTA
AGTTCCTTAATGCACACTGCTAAATACTGTCTCCTAAAAA
GTTATCAATTCATATTCCCAAAGCAGTGTGTCACTGTGAG
TGTTGCTCGCAGATGTAGGGAAAGAAACTTTCTAAAGTTA
TATGTGATAAAAAGATATCACATACACAAAAAGTAATAGA
TTAGTTTTTCTTACCAATCTATATAAGCTTTTCATATAAT
GATGACACAAGAGAATTATTTCCTATTCTGAACCATAAGC
TATTCAGTAGTTTAATATATTAACTCAACAAATATTTACA
ACCATTTTATGACATGGAGGTTATCTCCTCCCATTTCATT
TATTCAGCTTCGTCACCTTTAACTTTCCCCAGGTTACGTT
ATATACCGAAGTCGATCAGCTTTCAAATCCTATTATGCTG
TTCTCACTATAATAGATAAATACTATATAAAATAAATGCA
ATTTTGAAAATAATTAAGGACAAGGCTAAAATTATAATCA
ACTAAGGCTATTCAACACGGACTACCTGCACTCAAAATGC
ATAAGCATTATATCTGGAATATACTACGAACTAATAAACA
TTTGTTAAGTTAATAAATAAGTGAATGGTAAAGGCTCTTT
TTCTTCAAATATTTAAGACTAAACAGCTATACCAAAAGTC
TTCTCATAGTTAATACCAAGATTAGACTCATTTTAAGATG
AATTCTTTCAAATCTTACGGTGAATATAGGTACAGTGGCC
AGTATAAATCCATGATATTTAAAATAATGTAAATCTACAT
ATATAAATAATTCTAAGTTGGGAAGAAACAAATTGACCTT
TATTGTAAAAATACCTCTTTATTTACAGATTCTGCCAAAG
CACAGGAAAATAACATCTGTCTCCACAGTATACTAACCGT
ATGCAGTGATAGAATAGAAACCTAGATCACTTACTGGCCT
CATTACTCAACAATGGTATTTAAAGAAAGAAATCCAAGGT
TCTTTAATACAGAACTATATAGTCACTACCTGCAAAACAC
AGGCATAACCTAGGAGAAACAGAAAAATAAAAATCAAAGA
CTCCTAAACTAAGCCACAAACCATCACAATGCCCTTTCCA
TTTCACATTCCAATGGCTACAAATGTTTTATAAGTCTTGC
ATCAAAGAGTCAGTCCCCAAACAAGTCTTAATCAGAAAGC
ACCATGACAGAAAAATACTTACAAAGTTTCTGAGATGCAA
GTTGTATTGACTGACCCCATAGCTTTCTATCTTGATTTTT
GAGACTGTCGTTGATGAAATGAACTGCAGGTATGGCTTTG
TGCTGGGCATGTTTTAGTAGTTTTCCTGCCTTCATACGAT
CTAGCTCTTGCATAACAACCCAGGGAATTATTAATACAAG
GTTGTCAAAACCTAAAAAATAAAAAGATTTCTTAGAATTC
AACAAACATTTATTGAGCTACTGAATCAAACTGCTGTAGA
AGTGGTGAATGTTTTAAAGCACATAATCCCTACCTTTAAG
AAATTCATAATAAATTGATACACAACACACAAAAAATGGA
AATTAAAAAGAGGGTGTCAAAAGAATGTAAAAAAAATAAA
TATTACCGGAGATCAAAAAAGAGGGAGTCTGGATTGCTAG
GTTAACCTGTGAAAGCTCTTTTTTAAACTTAAATTGATTA
TGCTTAAAATATGTATATATATGCTCAACAGCATATCCAA
ATGGAGATGTGTTCATAAGAAAAAAAAACCTCACACCACT
ATTAATACAAAATATCAACTCAAGAAAGAAAATCAGAATC
TGTAAATACGATTTATAAGTACCTGGTATTTCTGTTGTCT
TCAAAATTCTAACAAATTTGAGGTGATTCATCAGAATATT
TGTGTCAATAACAATTAGAAGCTTTCTGTCTGAAGTAGTA
TTTACTAGTGAAAAAAGAGCAAAGTTAAGATTTCATGACA
CTTGTTTATAGACTTACATAAGAACTAAAATTGTGATATC
ACAGAAGCATTAAAAATTCAATTAAATTTAAAACCCAACT
GTGTCTTGTAAACTTAACTGTATCAGAGAATCACACAGTT
GACTAGACTCTCAAGCTGATATCTATCTGGCCCATCTCTT
TGTTGCCAAGGAGATTTCTCCCCAAACAATCACTTAATGG
TCTACAACCATTGTTTTGGGTGGGTGTGGAGGGGGGACTC
ATCTAGGTCCAAGTGGGCAAAGAAGGTAAGGTCTGGCAAA
GCAGAAATACACAGGAAGACTTGGCGCCAAGACTGTGGAG
AATCAGCCCAGGAGAATGTTTTTGATAGCATTCTTAAAAG
AAGGAAGTCCTTTAGATAACAAAAACAAAATTGCTTTTAC
TCCAATTCTTTAGACAAAGTAATCAATGTTTAATTATCCA
CCAACAAATATTATAAATTGCTTATAGGTAGATTTTAAAT
CATAAACTGACTTGTCCTGGCAGTAAGTATGTTTCTAAGT
CCTGTCCTGCATCTCTGGTAGTTAATGCATAATAAAACAC
TTAGTAAATTAGAAAATTCAATGTGAATATAAGGTAGTAT
TACTATTGTCATAAATAGAATTCAAAATAATATACTAATA
GATTTGGGGTTATCTCTATCATTATCTTCTCCCAGTAGTA
AAAAATTATCAAAATGTTACTATTAATATACGAACAAGAA
ATCCATGAATATAATACCTTCAAGCAATCTGCATTATTTC
TGATCAGTGCTTAACATAGCTGAAATTATTAAGTTATGAT
TAAGATTAAAAATAAAAGACAACTCATAACTTGATTACTG
CCTCTTGACAAAAAGAGAAAGAGAAAATATGTCTAACTGC
CTAATAATGTGAGACATATAAAACAAATAAAATAAATATT
AAATCTGATTCCTGTAGCCAAAAGAAAATACTATTACTTC
ATCATTTCAAAAAATGAGCACATTTTAACATTTTTCATCT
AAATATTATTTTAAAATGTTGGCACACTAATTCTTAGAAA
AGCATAGAAAATCATAAACATATAGGGTATACCAGCAGAA
GAATGTACATCATCTTCCACCAAGTCAATTTCCATACTCA
TTAACTCCCCAGAAGGTGGAACCACAGGTAAATCCAAAGT
TTTTCCCACACGTGCAGCATGAAGCTCTTCTACTATCTGC
ATCTAAATTTTAAAAGACCCTAGTGAAATATTTTTAGTTA
CTTACTTTGCAAATTAATAAGAAGAAAAAGCAATTATAAT
TCTTAATTAATTCACTTAAGATGGTTTGTGGAAAGAAAAA
ATTGTATAAAAATATGGAGGCAGCATAGTAAAAGAATACA
GATTTATAAACATACACATGGTTTTTAACAGTTCTCTTAT
TACCTCTATAACCTTAGGCAAACAAATTATCTAACTACTT
TGGGTCTCAGCTTGTTCATCTATAAAATAGGAATATTAAA
TATCTATTTCCTTTAGGATTTTTGTGAGGATTAAAAGAAA
TAAGCTCTGTGAAGCTCCTTGCACAAAGCCAAGCACACAG
ACATAAATATAACTTTATTCTCATTCTGATTCTCACTGCA
AAGTACTTTAGGAGCCAATTTTTGTTTTATCTTGACAATG
AGCATTCTTCTTGAGATTTCTGAGATTGTTCATGAAGCAT
CATAAACTGAAATCTAGATCTTAAGACCTTTTCACTTCTG
GGAAATACTTCCCTGATGTATGTTGATGCCAAGAAATGAA
AATATAATCTACCTTTAGAGCAAAGGTGGGAAATCTTTCA
TCTATCAAGGAACACTGAACCACATGATAGAAAAATACAA
CTATTACAAATAAAACACAATTAATATAGTTTAAAAGTCT
CCTTTAAGTTAGAAAGTACAAAATGTTCTATGAATCTAAT
CTTAATTTAGGGCCAGGGAACATAAAATTCTATGAAGGTC
AATCAGGAGATTCTAGCTGGGAAAAGAAGCTGGGAAAAAA
TAAAACACTCATAAAACTCTCATTTCCATTAAATAACATT
TTCATCTTATTGCTGATTAGAAAAATGAGGTAAAAACATG
TTAATGTCCTACTGCATTTTGGCAATGGTAGGCATAAAAA
ACATGTCAAAGTGTGATAACATTAAATCAAAATTAAGATA
ACTTGTGGGCTATAGACTCCATGCTCTTTGTTCTAAACAG
ATTAGCTTATTAGAAACAAAGGTAAAAAGGTAATTGAGTA
AGTATAAATACTTGTTCCAAATAGTTTTTGATTACTTCAT
AAAAACACATATTGATTTAGGTAGAGAAATCATTGATTTT
TCCATATTATCAAGGGTTTTATATATTCTTTTTTTATTAA
AAGTAGGAACTGTTTGACTTAATTTCATTTAAAATATTCA
AAGCAAATATATATATCAGTAACCTCTTGATCTGTATCTT
GAATATTTTCAGATGACCCTGAAGAACATGGTGCTTCAAA
ACTCTGAAATGAAAATAATTTTTTATTAGTTAATAATGAA
GCATATACCTAGAGTAGGGTTTTTCAAGCTTGGCACTATT
AACATTTGGGGTCAGATAATTCTTTGCTTTGGGGACTGTC
CTGTGCATTATAGGATATTTAGCAGCATCCCTGACCTCTA
TCCACCAGATATCAGTGGCACTACCCATCCACCCCAAATC
TTAACAATCAAAAATGTCTCCAGACATTGCCAAATGTCTC
CTGAGGGGCAAAACTGTCTCCAGATGACAAACTGCCCCTA
GAATAGAAAAGCACCATTCTATCAAGTCATGAAATATAGC
AGAAATTCTTTAAGGTTTACTTATTCATATATACATTCCT
AAAAATACTCATATTCTAAGAATAAAACTATATGCCACCC
TAATAGAACCATGGCAAAGGTAAACAAGCTGGCCTTCAGT
GGTGAAAAATTTTCATCCAGGAGTAACTGAGCCACTTCTA
AAACTGACATGAAAAAACAACAACGGTAACTTGAGGATTA
TAATAAGGCTAAGGGGAAAAAGCTGAAAAATGCATGGTTG
TATTTTATGTGGTTAGAACACCAGAGGTTTGTGTTTTATT
TTTTTGTCTCCTAACAGAGATTGAAAATCTCTCTATAAAT
TCCAACTTTCCACTGGCACTTTTGCTGAGCGGATGAAATC
TACCTGACTCTATATACAGGTGACAAGAAGCTCAGCAAAA
GCACTACTGAACCAAATCATCTTTAAAGAAGTCTCCAAGA
TAACTCCAAACTCACATGTATTTTACAGGAAGATATTTAT
GGTATAAACTATAGGCCCTCTTTGAACAAGTACATCATAT
ATAGAAATGCTTTACTGGGAATTCAGCTTCCACCCTAACT
TTCCAACATCAAACTTCACATGATATAACACCAAACACAT
CACACACACAGGCCCATTATAGCTTTACTATTCCATGACC
ATGGAATTTATAATCCCTTCTCCATTTGACTTTAAATCTT
ACTAGATCTTTAAAGTTCTTTTAAACTAAGAAGTGCCAAG
CAAGTCAGAAATTCCTGTAGCTTCTGACATTCTAAGTACC
TTTATTCTCTTCCTTAGGTCACTATTACCCTCTGCTCTCT
TTGACCACAGGCCACTTTCAATGACTTCAATGAATTTTCT
ATCAGAAATATTCATGTCAATTGTCCCTGAAAACCTCATC
CCTATTATAGTTAAATAAAAGCATTTAACTGTTTGCCTTC
TCCTACCATGCTTTATTAAATACATGGATTGAGATAAAGC
CTTTCCTGGGGATGACAAAAGGGAGTATCAGTAAAAAGGG
TAATAATGGTTTAATCTACCAAAGTGATTCTAAATGGAAA
ACACAGTTATATTGATTCCCTCATTATGGTTCAGTGGCTC
TCTTCCATCTACAAGATACAAGATAAAATACCAGTCTTTC
CCATGAGATATTAAATCATCTGTTGTCTGGACCTTGGCTT
CCACTCCAACTTCCTCTCCTATAGATACTCTATACATCTC
AACTCCAGTCATACTGAACAATCTACATGCCCACGTACCT
CCCTGCCATGGAATTTCACAACTCTATCCCATTACACACA
CTGGCCCTCTACCCTGGCTAGATAGCACTTCTGTTCCTTA
CCCTACATGTCCTTCAAGATGGAGCTTAAGAATCTCCACC
TTAGTGAGACCTTCCTTAACTCACCCAGAGATTTATACTA
ACACTAAATCCAATTCTTAGAGCTCTGATATTTACTTCAC
TGTAATACAATTATTAATATATTTGTTTACTGATCTGCCT
CCCTGGGAACTTACACACACACACACACACTCACCTTATT
ACTACATTGCAGAACAAAATTACTTTAAGAATTACCACGT
GCAGCCAGATGCTAAATAGTAATACTGATAACATCCTTAT
TTGGACATTGAAACTAGTATATTTTAATTTTAAATCATGC
TTCAGAAACTATCACAATTACACAGAAAATATTAAGGGGA
TTTATTTATAAATATTTATCTGAATATATTTTTTTCTCAT
GGAGTATCATAATACTGTCCAGAAAAATTATTTGCAGAAA
TAATTCCTAATTACATTTACAAATTTGGATTTGCCATTAA
CACTGTAGGGTAGATGAAAGCAATTGAATGGAAATTCTTT
TTGTAGTGAAGTTCAAACTTCAAGAATCAAGAAAGGATCT
ATGTGGAGAGTCACTTATGGTTTCCATCACTCTATGAACC
AGAATCTTTTTTTGTTGTTGAAATTTTAAATTTCTTATTA
CATATAGACAAATATATAACAATGCATAAATATATAAACA
ATGTTGTAAGATTGATGCTTTTTTTAAAAGAACTATTTTT
TTCTTTCTTTCTTCTCCTTTTTGGCTTTGGCTTTCTCTTC
CTCTTTTATCTTATCTTCAAAACAGTAACACTCTGTACCC
CTACTCCTCCCAGGAACCTGTTACCCACATAGCATAAACC
CTTCTTTATCTTCTTCATGCTTATATAATTTTATATAGAT
ATTTTATAAATGTGTGCAAACATACACATATACATCTAAA
GGGTTTGGGATTCATTAGTCACTTTACAAAAATGTAATCA
TATTATATTCTCCTGTACCTTGCTTTTTCACCCATGAGCA
CTTCCTAGTTAACTCTTTGAGATTGCTTTTATAGATTCTG
TTAGTTCTTTTTAATGGGTATATAATATTCATGCAATAAA
TGTACTCTGGGAACTTTTTGAGGGTAAAGATCATCTTATT
CATCTCTAAATCCCTCGTACCTAGGAAAGTACTTGATACA
TAATAGGTACCTTTAATTAATGTTTGATAAACTAATGAAT
TCCTACCTCACAGCCTTGTAAGAATTCAATGTGACGCTGT
TTTCTAAAAGTGGCCTATAAACCATAAATCTCTAGAACAT
TAATTTGCAATGGAGGGGGCTGTAATCTGAGAGGGGTCTA
TATAGAAGGACTATAAAACCTAAGAAACAAAATGAGTTAT
TTTTTCTTTAGGAAGCATAACAGTATTACTAAATAACAGG
ATGACTAAATCCATAAAATACACTTATTTCCTTGTAAAGT
ACACCTATTATTTTAGGAAAATAATTATCTATTGAGGAAT
TAGTGAAAAAAATGAAACAACATGGTATTAAGATGATTAT
CTACTGTCAGTATCATGCTAAATATTCTCAAGATAAGGAG
ACTATTTACTTGCTGCTCCTATGTCTAAATGATTTTAAGT
CAGATAATTCTGCTATCAGAGGAACAGTTTATAAAGAGTT
TTAATTCCAGTAACTGGAAATAGTCATGCAAAAATTGAGT
CCCCTACAATTTAATATTCTTGCTATGTACCCCTTTTGGT
TTGTGTAGTAATTCTATATAGAGACCAAAAGAAACTATAA
GATGCACTGCAGAGATTTTGCATACTGTTCCTTAGATGTA
CAGCACAAGGGAAACACCAAGCGATGATATGATGATGATC
ACTGAACATACTGGCAACTTCAAGTTCCTTTCTTTCGTTC
TATTCTAGAGAAGTGGTTATAACACAAGAAGAATAACTGG
AAGTTCTTTCCTTTAAGGAAGTGGTAAAAAGAACCAACTC
AATTCCTTCCTTCTTTGGGCTCCTTCAAGTTCACTTGAAC
TAAAAATACTCCCTCTCAAACTCTTCTGGCATCTTTAGTT
ATAATCCCTCCACTTTTCATAAGAACTAACTTATTACTGA
AATCTACAGTCTTAATACCTAAAAGCAGGTAGACTTAACC
ACTCCTGTTTATAAGCAGTCTCTAAATTTCAGAAATTCTG
AAGTTCTAAAATTCTGAAGTTCCAAAGTTCTAAAAGTTCC
CTTGAAGGTAAACAATTTTATTTGCCATAGAAACAAAGCT
ATAGAGATTAGGTTCTCAAAGTAGTCCACAAATACCAATT
TATTACATAATTTAAAAGCAAAATAGATGTGGCAAGTTCT
CTAGCCTGGATCTCTGCTCACGTAGTTATTTCTCCTCGCC
TGAAATATCCCTGCTTCTCCCATCCCACCCCACTTCACCT
ACACCAGAGTAACTTTTACTCACTCTTTAATTCTCAGCTT
AAATGTTACTCCCTCCAGTAAATCTTTCTTAACTAATCCC
TCCACAGTGTACCAAGGCTACATCAATCCCTGCTTTGTAG
TCTCATATCAAATAAGTACTTTACTTATCGTATTTAAGGA
AATTGCTTGTGTCTCTCACATGAATAAGTCTCTGAAAACA
GACTGTGCTGTCTCCTAAAGGCTATTTTATTGCAGTGCCT
GGAACATAGTGGCACTGAAAAAAATAATCTGTTAAAGGAA
TAAGCTATTCAGAATATCAACCCCTCAGTGTTCGCCAGTA
TCTGGAGGTAGAAGAAGAGCCTAAGAGACTGTTATAGTGC
CTTTTTCAAAGGACTCTCTATAACCTCTTCTTTTCACATT
TTTACACATTCCCTTCTATTATGAATCCTTAATACCTGCC
AAGATATCTTCCTAAAGAAGCTGGAATTAAAAAAAGTAAA
TAAAGAAACCAACACATTTTCAAGAGTAAAGTTGAATCAG
CCCTCTACGATTATTATTGGTAACAGAAACTAAAACCTGA
CTATATTAATAAACTCATTGCTAAAAGCTATATTCCTCAT
TTTATACTACCTTACCTGGGTTAGGTTTTCACTAGAATTT
GAATCGTTACTTTCCTGATGGTCATGATGATATTTTCCTT
TCCACTCATGAACAGTCCGCTTATATGTGGAATCTGAAAA
TAAACGTTCAGTTTTGTGCCTACTCAAATTTAATGAAACT
TGGGAGCTTTCCAGGCATTCTTTTTCTTGCTGCTTACTCT
CTGACTTGTTAAAATCTAAATTGAAGACATTTTCTTCTAC
AAGCTTCTGGAGGGAATCACAGGATTTTACTGGGATTTTG
ACAGTAATCTTCCTTCTTCTAGATTCAAAGCATTCCTTAA
TTATCTTGTTGGAATTACAATCCTGAGAAAATTGATTTCT
CTTGCATTTCTCCAAGACATATTTTTCAGAGATGTCTCTA
AATTTACTGTTCCTTTCTTTCTTGAGTTCTTTCATCTTCT
CTCTCTGAGCAAGTAAATGAGGCCATTTCTTTTCATTTGC
CTGGCCTTCAGCTTTAGGTTTCACATCGTTGGCAATCTTA
GGACTGCTAAGGTTTTTAATTCCATGGTCAAACTTACTCC
TAACATTTGTCAATTTAATATCTTTAAGTTTAAAATCTAC
ATATTTACTTATATCTTTTTTAGTTCCATTTGAAGAAGGA
CTCTGTGAAATAATTTGATTATCATTTGAATATGACGCTT
CTTGGAGTTTAATAGGTCCTTGGGATGAAGAACTGATTTT
TGGTCTCTTTTTGAGAGTATCAATTTCAACATTCAATCTG
CAAAGCAGCACAGAAACCTAGGTTACATTTCAATTATGCG
TAATGCTGCACTGTATCATCTTAGGGATAACAGAACTGGG
CTGACATTAAACGTCATAAAAAGTGAGAAATGGCTATACT
TAAGAATGAAGTGGAAAGGATTACTCAACAAATAGTATTA
GAATAATTGGTTGCTATTTGGGAAAAAACCCACAAATTTA
CAGCTGTATATGATACGTGACAACATAAATTCCAATGGAT
TAAACACTTCAGTGTAAAATTATTATTATCATAATTGTTA
TATTTTGTATTAATCCCTTAAAAACCAAAAGGGAAAAAGG
GAATGTTTATCTGATTTCTTAGCAGAGAACTTCCTAAACT
TAACAGTGAGAGAAATAACAAAGGAAAACACTAGCGGTAT
GTGACTATTTACTTTAAAATTTTAGCATATTAAAAAAAAT
AATAAATTAATAAAAATTAAAAGAACTCGGAAATAGTACT
TGCTAGATATTTGACAGCTTATTAGCCCTAGTAGATTAAA
AGCTCAACAAAAAGTACTAAGACTCTAGAACAGGGCATAA
ACAGAAAATTAATTAAAGAGAAAAAGGGAATGGCTAATAA
ACATTTCAAAAAAAGTTTTACTTCTAAGCAATCATAAACA
CGTGAATTATAACAACATACCAGTTTTTTCTATCAAATTA
GCAAAGATTTTAAAATAACATTTTAAAATGAATATAAAAA
TACATTCAATCCAGAATTATTTATAGTAGTAAAAAATCAG
GTAATTACCCCTTACCAACTAGTTTTCCCAAATGCTATAT
AGAGATAACACAGTTTCATATTTGCAGCCCAAAATATTAA
AGTTCTGAGGTCTTTTCAGATAAAAGATGTGTAGCAAATA
TTTATTCTTTGTGAATAATTTAGCATTAAAATCAACATTC
TGCTGAAGCTAAATATCACCATCCTAGACTGAATTCCTGG
GATATAAGAATAAATGTGCAATTTTGTCAAAAATTTAATT
ATTATAATTACATTATTTAAAAATTTAGTAACCAACATTT
TAGAATATGACACTGCAGGAGCAATAATTTCTTAACATTA
TCAGTTGCTAGATTGCTCTGTTGGTCATCATAATGCACAT
TTAGGATACTAAATTATATATTCACTTTCAATCCAGGTCA
ATTGAAGAATAAGGTATTATTTTTGCTAATTATGCCAATA
ATGGGTACTGCTGATAGAATATTGCCATCTCTCTCATAGT
AACTGAGGTAAAAATTTATCTCCTCTTCAACTCCTGGACT
TAAAGATTTGGTCAATGGTGATGATATACTTTTTTATCAA
AGAAATCCCACAAAATCAAATGATGCATTCACTAACTGAA
GAAATGCTTGCCAAATATTGAAAGCATTGAGTATTGAAAA
CTTTCTGAATATGGAAAGCAGACTTAAGAGTGTTGTCTTT
GCTTATATTTTTACTGCTAATACATTTATATATACTTAAG
CCATTGAACAGAAATTATAGTGAGGGTGCAATATAATTGG
TTTCCCAGATAAAATTCTCTCTGATTTTCTACCTGCATCT
CAGCTTTCACTATTTGCATACCAATTTCAAGACCCTCCCT
GGAGTTGAATTAATAGGGAGATTTTTACAGAAGATTCTGC
ATACCATAGAAGACTTATAACCTTGAGGGAAATAAATTTA
CTTATCCAACAAGTAAACAACAGCAAATGAACCACTTTCT
CTGTAAGCAACCAATGGTTGTTAGAAATCTTGCACTGTTG
ATATCAATGTCTATAAAGCACAGTACTACACCTTTCTTTT
GTCCGAGTAATCTTTTAAATACATAATAGTTCCTACTATA
TTGTTTGAATATCTTGTATAAATACATGACAGGACAGTTC
TAAAATATCTTGTATATAGTTTTTCTTTGGCTAAAGAAAA
TTTTCACTAAAAGTTACATTTAGAGTACTTGACAATGTTT
GAAAGTGAATATTTGGATATTAACAACATGCCTTGTTCAT
ATTACTGATGTTGCTACCTCAACAAGATATGATGGTAACC
CACACAATGACATGGTCACTGATCACACATGGGTTTCAGG
CATGGTAAATGTTACTGAAGTAAGCATTCAACGATTCAGT
GTTCCAAAGGCTGAAGCTAAACAATAGATTTTGAACGCTG
AAGCAAAGATGAACTTCAATGCATCCTTAGAAAAATTTAA
ATTTCTAGTCTCAAAAGAATTCAATAACATTATTTCTTCT
TCCTCCCAAAGACTATATGGATAAGTCTAAGGGGAATAGT
GTATCAATCAGAAGTCTATTTATACTTTACCTTTTTATAT
ATGGATATAAGATCAAGGGCTTAAAAATGTTCCTTTAAAC
AAAAAGTAACTAATGAAAAGTTGAGTAGTGTTTTAGAACT
TAAAATTTAAAAAAAAAAAGAGCCTCTCAGTGCAAAAGGC
ATTAAAAATCTAGTTCAAAAAGTTTAGCAAGTGATAGTCA
ACATAAGACGAAATTTGTGATAGAACATACTTTAACAGAG
AATGATACAAAAGCAAAGTATCACAAAAAAACAGAAGGAG
ATGATTCAAAAGAAAAACTGAAGAAAAGTCAGAGGCAAGT
TGAATTTTTGTTGTTTTTTGTTTTTAGCAGGTATTAACTG
AGATAGTTTGAGAAGCAGAACTTTTATTTATATATTTAAT
GCCATTTTAATTGTTTTCCCATAATCCCCTATTTTCAGAG
AAACCTTGATCTTACCAACTTTTGGCACATATTACACGTT
TTATACTTATTTATCCCCTTTAGTGGCAAGAAATTCTTTT
ACCACAAAATTCTCTGAAAATTATATGGAAAAAAAGCAGA
AATTAAAGAAAAATAATTTCCATTATTCCTACCATCATTT
CCCAAGTTCTCTAGTTGTAACTACGTCTGGTCAATTAACA
TGTTTTAGAGCCATATCAATTCAATAAGATACATATTCTC
TTTACAGGTAATATATAAAAATGATTTATCCAAAATTTCT
AAATTAGCCTCATAACTTCTTTCACTAGCATACATAATAA
AGTTATGTACCTTATAATCATGTGCCAAAATCAAATCACT
TGAGATAAAAATCTACATTTTATTTGAGTGTCATTTACAT
AAGAGAGTTTTGATAGACTTTTATTCTACTCAACTTTTTC
TTAAATTTATAGTAATATTAGGAAAAGTCAATAATCATAA
TCTGTGATATAGCTAGAGATATCTGCATGCAAAACAGTAC
TAATCAAAGCAAATAAAGGATTTTTCAAATCTCAATATTT
AGTCTCACAATTCTAAACCAAAAAAGTAAAAACATAAGAA
AAAGAGGAAATTTACCTTTTCAGTTCTTGTCTTCTTTTTG
TATTACAGTACAGAATAGCTGTATGATCTGATTTCTGAAA
TTAAAAAAATGTCTATCATTTAGGAAATATAAACTGTACA
CTGGTACTTGAGTTACAGACAATATTTTTTTCCATAGCTG
TATCAGTGAGGAGGCTGACATAATTTACTTAATCCTTCCA
ATAATTTTGTGAGACAGATTTATCATCATCCTCATTTTAC
AGATACAGTACCTAAGGCTAAAACAGAACTGGGTATCTTC
CCCAGTGTCACAGAGCCAGTTAGTGGCAGAGCCATCATTT
GAAACCAGATCTGTCTGAATCTCTCTAGTCTACCATCCTA
TCTCTCTATGTACTCTGGGGATACAAGGTTAGGCACTAGA
AAGATAAGAGACACATAAGATATAGTCCGTACCCTAAAGA
GCTTAGAGTAAAGTAAAAGGATAAAGATGAAAGAAGTATG
AAGATATGTACAAATAACCTAATATTAACTAAGGATATAA
CTAAGTGTCAAAGCAGAAGAGTAGTTAATAAGCGCTAAAA
GAGTTCAAAAGATCAACCACCAAAAGATGAAAGGTACCCA
GGAAAACAGGTGGGCAAAATATATACTAAAGACTGAAATA
TGGGTTAAAAAAAAGAAGGCATTTTTAGCTAAGGATGCTT
AGTAATTCTAAGAAGGTGAGGATGACTGGTATAAATTCAG
AAGAAAGAAAACAAACCAGCCTAGCCACAGGCAGAAGGAC
TCTTAGAGGAAAGAAGAAAAAAAAAAAGAAAATTGGATAG
TAAGGCGTGAGCAAATTTAAAAGAGCCCTGAATGACAAAC
TAAATAGTGAATGAAGATTTTTCATCACAGAAGAAATGTG
ATAAAATCAGTGTGTTTTAAGAAGGTTAATATAGCAAAAA
TAAATTGAAACAGTAGTTAAATTATATGAAAACAAAGAAG
TAAATTCTTTTTTTTTTTTTAACAGTACTTCAAGTTGCTG
TTTTACAAACAAGGAAATTCTTAAAAACACAATTTTGCAT
CCTTGGAACTTCCACTACCTTGTCTTATTACCCCCCCACA
CACACACACAACTATAAAGCTATCCTGGGTATACATATAA
CTTCAACTTCAATCTGGTAAGTACTTCACCAATCACCCAC
AGAGGGGCTTTATATGTTTAATCTGCTGTCACTATCTCTA
ATTATTTGTGTGAGAGTGGAAAGAACTCTGGACTTGGCTC
TGTTGCTGTATTCAGTTTTGTGTCCTTGGGTAAGTCATTT
AACTTTCTGGATCTCAATTTCCAAATCTGAAAATGCAAAT
AATATATCTGCCTTCACTATCTCAAAAGGAGACTGTAAAT
ATAAACATAACCATATATATTAGAAGACTTAAAAACTATC
TAAATTTATATCCATGTTATCTAATCCCACATGGTAGGGT
CTATCAGCACAAGAAATAAAGAACTTACTAAATTCTTTTT
AGTGAGTAGAAGAAAGAAAAACCCAAATATTGGTTTTCTT
TCTAGTGGCTATCAAAAAGTGAGTATAATGGAAAGAAAAA
ATTATGGAAAAGTAGTGTTGGGGGGGGACCCTAACTGTAG
ACTAAAACTTTAATATAAATAACTTAGTTGGTTATAGTAT
CTAAATACTCACCAGTTTTCTCTTCTCTGATGGAACTGAT
CTTACAGAGTAAGGTGAACTAGCAGAATTTGCTGAGGTTT
TTTTCTCTTTCTTGTCCTAAGAATGCCATTTGGGTGAAAA
AAAAGCAAAAAGAAAGCACAAAATAAAGCACAGTATAAAA
CAGCATTATCTCATCATTATTATTATAAATCAACATTCCC
ATTAAATAATGAACTTTAGTGGGGAACAATGTTTAAAGAT
ACACAAACTTTGGTAAGAGGAAGGGAGACTCAACTAGAAA
TACAGAAGCCCCAAATGCTCATGAATTAGAGATGAGATAG
AATACATGTGTCAGAGCAGGAGGCCAGCTGACAGTTCAGA
TAAAGTTGCTGTGAGGTGGCATTACCATGGTGAGGTTCAG
TCTTCTACAAAGCAAACTATATATCTGGTCATTTTTCAGT
GGATTCTGAGTTCAAAAGACCTAGAACAAACTTGTTTAGA
GTACCTACCATATACCAAGGACATTCTAGACAGTGGAAAG
AGATTAATGAAAAAACAATTAAAAAATGAAATCATGTCTT
CTTCAGCAACATGGATGGAACTGGAGGCCATTATCTTAAG
TGGAACAATTCAGGAACAGAAAGTCAAATACCACATGTTC
TTACTTCTAAGTGGGAGCTAAATAATGTGTACACATGGAC
ATAGAGTGTGGAATAAGGGTCACTAGATAGTCAGAATAAG
AGCAGGGTGGGAGGAGGGTAAGGGATGAGAAATTACTTAA
AGGGTACAAAGTACACTACTCAGGTAATGATTAAACTAAA
AGCCCAGAATTCACCACTAGGCAATATACCATGTAAGAAA
ACTGCACTTGTACCCCTTAAATTTATACAAATAAAAAATT
TTAAACAGAGGGAATGAGAGAGAATTGCAAACAGCATGCC
AATTACTAATGGCAAATGGGGGGTATATAAATAGTACAGA
GTACTGTGTGGCCATGCTCCGGAGTCCCCTTTCCAATTAT
CACTGTACTTAGGAGACCAAATTAGTAATCATAAAGTTAA
CAAGCAAGAAATAAATACCAAAAAATGCAATGATATCTGG
AATACTTCATCCAGGTCATGAAAAAGTCTTATAAACTAAC
CTGCTACAAAAGAAACTACTTCTTTAGTGAATATTCATTT
TTGCCAGATAAGTCTCTCATGTTGGACAGTAATATGGCAC
AAATACTATCTAATTCTGATGATGAACTATATAGACTATT
CAGAAAGCATATAACGAAACCGATTACATGGTTTTTTATT
TGTTTGCTTTGGTTATGTCAATCACATTGCAGTCTTCTTC
CTGGAAACAATACCCAGCTCAATTAATGATATATCCTAAA
TTTCACCTCCCAAAACACTTCTTAAGGCAGTGTGTTGACA
GTTATAAAGAAAGAAACATGGTAAGTTTGTCTTCCCTACC
ATTAGCCTCCCCCACATAGTGTTGGCCATTCTGATTGAAG
ACAGTGCAAACCCAGCCAATGCTGAGGAAACAGAAAAGGG
AGAAAATGTGGGAAGTGGTCCAGTGGTGCGTTATTGCTAC
GAATAAGAGGATTTGGGGGGCTCAAAATTGAAGTCAGGAA
TGCCTAAGCAAATTACCCCTAAGTATGCTCTAAGCTTCAG
TTTCTTCATCTATGTAATTGGGATAACAAACCTACCCTCA
TAGAGTTTTGAGGAATAAATAATATAATGCAAATGAAGAA
CAGGAAAAGCAAATTATTTCTCTTAGGTCAGCTGAGCAGA
ACAAAATGTTTACATAACTCATTATAACAGTGAGGTGTAT
TTTTTCATTAAACAAAAATGAATTGTTTAAAAAAGGCATC
AAAATTCAGTCAGTAAATCAAAATTCTTACTTTTTCACCA
AAGTAGGGTGATGAAGTGGTGCCTTTTCTCCTAGACTTCT
CTGTTTTTCCACAAGATTCTTTGCTGAACATCTTGAAAAG
CTAAAATAAACATTAGAAATACGTTAGGCTGGCATGGTGG
CTCACACCTGTAATCCCAGCACTCTGGGAGGACGGCTGAG
GCCAGGATTTCGAGACCAGCCTGGGCAACAGAGCAAGACC
CCATCTCTACAAAAATAAAAAAATTAGCTGGGCATGGTGG
AACACACTTGTAGTCCCAGCTATGGGAGGCTGAGGCAGGA
GGATGGCTTAAGCCCAGGAGTTTGAGGCTGCAGTGAGCTA
TGATTGTGCCACCGCACTCTAGCCTGGGCAACAGTGAGAC
TCTGTCTCAAGAAAAAAAGAAAAGAAAAGAAATATATTAT
GTGTTTTTTACCACAACAAAAAATACATTAGAAATTTTTC
TTCTTTCAGTTATATAAAGATTGGAATTTTACAAAATGAT
TTCCATTTTTCAACCATTCCCAAGATGACAAGATTATCTC
ACTGTTCCACCTTTCCTCACTTACGTTCTCCTTCATAATG
ATCTATTCCCCTCCTCAGCTTCATCAATCACCTTTTGAGG
AATGACTCTGAAACTACGCCTTGACCTCTCTCAGGCATCA
GATCACCATTTTCAACTGTCTGCAGGACTGCTATATTGTA
CCTTATCTACATTTCAAAACCAGTTAGTCTTAAGTTTTCA
TTTTTCCCAACACACCCTCTGTCACTCAGTGAATAAGACT
TCAGGCAAATCCCACACATTTTTTGAGCCCCAGTTCCACG
ATATGTAAAATAGATAACCTATCCCAGAGGGTTTTTAAGG
GACTCAAATAAACAATGGATGTAAAAAACACCTTGCACAT
GGTGATACATAGCAAGGTCTAAATAAATACTTGCTTATGT
GGCTGTCTTTCTACTACAACCTGAGCTCTTTGAAGAGTAT
GCTGTATTAAAAACTTAGAAGGTGTTCATAGATGCCTGCT
GAGTGAATAATTATCCTTTCCCTTTCTTGTTCTAAAGATT
CCATTCCATGGGGGGAAAAGGTACAATAAAATATAAGAAT
TTCCATGAAATGCATTGCTTAGAGATAACTAACGGGTTAT
AATGTTACTTTTACAATTTAAACTGATCCATGCTGGTCTG
ATGATGATGTTGCTTTGAATACAAAATAACGCTTAATTTA
AACCTCTTATCCACAAGACACATGGAAAAAGTACACTGCA
GATTGTGGACTACCTAAGGAAAAATATTTATACATTTACT
ATGACAAATGTTTTGTATCTATCTTAGTGTGAAATTCGTA
TTGATTTTACGCAAATCAAAACAAACTAAATTAGGGGAGA
ATTCCTGTGCTGGCCAGTCTCTAAGATGGCTCCAGATGAT
TCCTGCTGTTTGGTAATCACGCTCTTATATAGTCCCCTCC
CAAAATGAATAGGGCTAACCTGTGTAACCAATAGGATATT
GCTACATGGTGGTATGTGGCTAAGTCATATAAGACATCAA
GGCTTCTGCCTTGTCCTGTCTTGGATTGCTCACTCTAGGG
AAAGCCAGCCTCCACGAAGACAACTCAAACAGCGCATGGA
AAGGCCCACCAGTGAAGAACTGAGGCCTCTTGCCAACAAG
CAGAACCAACTGCCAGGCATGTGAGTGAGCTACCTTTGAA
GCTAATCCTGTAGCTGATCCCTAATCAAGCCTTCACAAAA
CAGCAGCCCTGGCAGATATCCACACTGCAACTTCATGAGA
AACCCAGAGCCAGACCCACCCAGAAAGCCATTTCTAAGTT
CCTGACCCACAGAAACTGTGAGATAATAAATGTTTACTGT
TGTTTTAAGTCACTACCTTTTGGGATAACTTATGCAGCAG
CAATAGATGAGTAATACATTCCATTAATATAATTCTTCAA
ACTTTAAAGATTCCTTCTTTAGGATGTCTCAAGAACAAGC
CATGCTTAGAAAGTCTTACTAAAATTCCCTTGGAATCCAT
GTGCTAAAATCTAACCCTTTTTATCTTCTGGTTTCCAGCT
GGTATTAAATGATAAGGTAAACATATGGAATCTAGCTTTC
AGTTGAACCATCTAGTCTTTTAGAAACAAAAAATCTATGA
TTTTTGGATGATGCACAGATATAGTTAGCACTTCTATAAA
TTATAATCAGTGCTATTATCCCATTTTTAATTGACTGTTA
AGCTGTCAACTATACATCCAGGAATAGTAGTTAAAAGTTG
GGGGGGACAATAAAATGGCTTCAGGACTATAATTCACAGA
AGCTTCACGGGGATAATCTGTTTCTCTTAAACTGGGGCAA
GGTTAAAAAAATAAAGCCCTCTAGATATACTTCCTAACTA
TGAGGGGAGAAAGGGGAGGCTAACTTCCAGTTAAGAGTTT
CAAAGAGTTTCAAAGCGCCAACTATGCATGCTATGTCTCC
CCTGGGTTCTGAAACAAGTAGGAAATACACAGACCAAGAA
GATAGGTATTTATCAGTTTTATTAACAAAGAAAACCTAAT
GGAAGTGTGTGTATTGTACCTGCGACTGAAGTGGGCTTCG
CTCCTCTTCCTTGCTGTCTATAACATTCGGACCAGGCCCA
AGCAGGGCAGCCAGAAATCTTAAGTTTTCCCCCCTCACCG
CCCCAGTCGGTTTATCACGGGGGTGGGGAGGCGGGGGACA
GAGAGACAAGAAGGGAAAAGAACAGAAGAGGCGTGAGTAC
CAAGTAGGCCCTGAGGGTGAAGGGGAGAGAAGTACGGGGG
ACAGTGACTCACTGGCGTATGCCTTGGAGAATCTGAAACG
CAATAATCAAATACCCCGAAGCTGTACACACTCAGAACTC
TGGTTTGCCTAAAAACAAGGCAAAACAGGGCAAAAAACAG
TTCCTATCCACGGGGCGCTGAGAGCTACAGCGCAGCGCTA
CCGATACCGGCAATACGAAGGCTAAAGCAAAAACAAAAAC
AAAGGAAAAGAGTGTTCCGGTGTGGTGTGGGTGAGGGTGC
GAAATGAAGAGCAGACCCCAACTCCAAGTCAGCGGGACAG
ACAGACAAGCTCGTCGGCGGCTCATAAGCCGCCAAGCCCA
CCAGCGCCACAAGAACCAAGCCAGACCCTCACACTGGGCA
AGGGGCAACCCCGGCGGCAGGCCGGGCCAGAACCACACCC
TCCATCGCGCCGGCTCAACCCCGGGTCCGCCCACAGAGTC
GCCCCGCCCAGGCTCGAGTGACTCCCGAGTCCCCGGTCCT
GCCGGCCGCCCGCTCGGGTACTTGGGGCGGGGGACGAGGG
GGAAACCTGCCCAGCAAAACGTCAGCACACCCCCCAGATC
TTACCTCATCAGCGCCCGCGGCGGTAGCGACTCCGGAGGC
CCACGCCATGGGAAAGGGCCCCCCGAAACCGGTGCCCGCT
GGGAAATGTAGTTCCGCGCTCGGGTCCAGCCGGCCACCCG
AACGCTCCGGGGCGTTTGTTTTATATTGGCATTTGCTTCC
CCAGAGGACTTGGCGCTCCGGCCCCGCCCTAGGCGGTGCA
GTGCACCCTGGGCATTGTAGTCTTGTTCTGTTCGGTGGCG
GACGCGTGGAACGGAGACGCACCGTGGAAACGGAACTCTC
TTACCCCATTGGACGCCGTCCCCAGTTCGCTTCTGCGCAG
TCTGTGGTGGCGTCGTAACGCCTCGGGGAAAGGGAAGCGG
ACGAGGACCTGGAATCGCTGCCTCTGGCTCCCTATTTTTT
CACTAGCAGGATTTGGTCACTGGTTTTTCATCTTTTGTCT
GTTGCACGCATCCCGCCCTCCCCACTTGTTTTCCCAGTCC
TTGGATCCAGCCCAGTGGGCATTCACGTCAGTTCTCAAAC
CCCGCCGTGAGCCCCCTCTTGGTCCCGGGGCGGGCCTGGC
ACGGAGGCGGTAACTATGGAGAATATGGCGGAGGAGGAGC
TGCTACCCCTGGAGAAGGAGGAGGTGGAGGTGGCCCAGGT
CCAGGTCCCGACCCCGGCCCCGGACTCGGCTCGGGTCCCA
GCTCCGGCCCCGGATTCGGCTCTGGACTCGGCTCCGACTC
CGGCCTCGGCTCCAGCCCCAGCCCCTGCCCTGGCCCAGGC
TCCGGCCCTGTCCCCGTCCCTAGCCTCTGCCCCTGAGGAG
GCTGAAAGCAGTAAGTGCAGGAGGCCCAGATCTTTCTGCC
GCAGGAGAAGCGAGAAAGTGCGCCTTGCTGGGAAGTAGGG
GAGGCCCTTTTTCACCGGGATGGTTTTTATGGGGAAAGGC
AGGTTTAGGGAAATGGAGGGAGGGAGGAGGGACCCGGGTA
GCGGGTAAAGCAGGCGTACAGAATGGGAGAAAGCATCTCC
ATGAGCCTGAAGACATCACGGTGAAGGATATGTGGAGGCC
AGGGGTGCTGCAGATAGAAGGAAATAATGAGGTTAAGGGC
TTCTTGGTTAAAGGGGGTCTTTTTATGGTACAAAAATAGG
AAGTTACACCTAATTTGGTAGTTTCCCTCTCAACCCAGTT
AGCCATAGTTAACTGTGTCCTTTCAAATGTGGCATAGTTA
CTGAGGCAACCTGTTTCCGATAATAGTAGACCTTGCTGCC
AAGATTTAGAAACCATTACTGTCAACTAGCTTTTCTGCTT
CGACATACACAGACATGGGTTTTTCTCGCTATTTCATTTT
CTTTAGCAGCTTGCTTCCAAAAAGAATTTGAGACTAATGT
GTAGTTTAGCAAAGAATGGACTAAATTTATGGATGTCTTC
CCTCATGCATAAATACCAATTGAGTTTTGTACTCTATTCC
ATCGGAACTTGACTGTTGATTAATAACCCATATTACTGTG
CTTCTGAATGTGTTTGCATGTTTTCTAAGTAATAGTTTAT
TGGACCATATTGGAATATAAAAGATTGATGAGTAACACTT
TCTTAAGGATCTTCTGAACATTTTTAAATGTAAGGTCTAA
GAAAGATTTAACGAAGTTCTTTTAACAAATTATTTTGTGG
TCCGTAAACTGACCTCTATGCTCTTTCTGAATTATAACTT
AAAATATCTTAATCCATCGTCTTTCCTACTTCTAGACCAG
TTTTGAGTATAATGTTTACAAAACACTTGGATAGTTGTGG
TCTAATATAATTATTTTGCAGTTTTGAAACAACTATAAAT
TAATGTAGATTTAAGAGTAGGGCTGATCACAGGAAAGACA
AAGTTAGTATGCCTCAAGTAGGCCCCTCCTCATCATAAAA
GATCAGAGCTTGTAGGTGCAAAATAAGGCCCATTATTTCT
TCACCCACAACTACAGTGGGTGGGGAGGGGGATGATGGTA
TTAAACTCTCCTAAGTAGGCTCCTACCTCACTTCCAGATT
GTATCTGTTTATATTAATTAAAAGTGGTTTAGCAGCTCTA
GGGAAGGCATGCTTTCTTCGTCTCCCCACCAGCAAAAATA
TGTTAAACATAGTTTGAAAAGATTTATTCATATATTCAAA
AATTTACAAATAAGTAATTTGAAGAATGTATGCTGTTTGA
GAAGCCTGAAAATGCATTAATGGGACAAATGTGTAATAAT
TGAGAAATCTGAAATGCATTAAAACTAAAATATATATTAA
TCACATTAAAAAATTATTTTTAGGTGGTCTAGTTAGTCCT
TTGAAGTCAGTCATAACAAGGCAAGATGAAGATGGCCTAT
CTGAAATAGAATTGAAAATTCAGGAAAAAGTAACAGAAGA
AGTTGTAAAAGACCCTCCTAGCATCTTGGACTCATCTGAT
TTAACAAGAGGTTTGCCTATTGGCTTCTTGATTATTAGCA
TGTACAAAAAGCAAGTTGAGTGATTCAGACACAGATTGTC
TGATGTATACTATCTTGAACCAGAAAATGATTTCAGAGAT
ATTTATAGGTATATCATGAATTTTTAGACAGATCTTTGAG
AGTTTTCTTCAATAGTGGAATCACAGGATTTTTAGTTTTC
TAACTTACCAGCTCCTTTCTCTTTTTTTGTACTATTTAAT
AGTTAGAAAATTTCAATAAGCACATCTTTATGTAGTGCTG
TTTATCTTGTTTTCACATACACAGATCTTTGAACTATGGA
AACCAAAAGCCTTTATGGTTACCAATTAGATAGGTTGGTT
TGTACACAAGTATTCATTTCCTGAATATTACTGTCTGATC
CAGCGATTAAAAGTTCTTGATCAAATGGGAAAAAATTTTT
CCTGTTTATAGAAATTAAATCTCATCATAACTTACTTGAA
GAATATCTAGTATAAGAAGTTAACCAATAATGTTTGTTGA
TCTTGCTCCTTTAAAAAATAAGGTAAAAAATTGTCTTTTA
ATAAATTTGAGCAGGAGTGTCTGATAATGCCGAATTGGAT
TCCAAAATTATTGACACAGTGTTCTACTGCATCCAAAAAG
TGTAGTGATTTTTTAAAATTATTACTTAAATTTTAGTGCC
TTTTGTGTGCAAGTTACTGTGCTAGGCACTTGGCCATCAG
AAAGATGAATGAGGCATAGCCCCTGCCTTCTTACTGCTTA
TTTGTGGGGGAGACAGACAAACAAGGATACAAATTATACA
AATAGGTGAACAGATGAACTAACAGTGAAGCTTGGAGAGG
AATAGGCAGGAAGGTGGCAGTGTCAAGAATTGAATTTAAA
AGTCTTACAGTTTAAAATTGTTTAACCTTAATAACATAAT
GAATATTAGAGAGCCCTGTAGTTTATCCCATCATCTCCTA
TCTCCTTGGATCTTTACCTGTCAGTTCTCCTAGTCTTATA
TATTCACGGCCCCACTGTGTAAATGTTCCTTTCCTTTGGG
ATGCACGTATATTCAATCTCTCCATCCTTAAAAAGAAAAA
AAAGACAAGTTGCAATCCCATTTATCTCCTTTTTTGTACG
GCCAAACTTCTTGAAAAATAATCTACACTGGTTTTCTATA
TTTTCTTTCTTCCATGCCCATTTCTACTCCCAAATACCAC
TGAACCTACTTTATTAAAGATCACCAGAGACTTGCTACAT
ACTAAATCCGGTAGCCTTTTCTTGATCTCTACAACTGTTT
GTGATACTTAGTGTTGAGCATTTCTCTTTCATAGACTCTT
CTTCCTTGGCTTCTGCATTATTTTGATTCTCCTTACCATT
TATTCTTTCAGAATCTACCTTCCTGATTCTTTTTAGCCAA
CTTCTCTTATAAATACCTACATCCCTTCATAGCTCACTTC
CAGATTGTATCTGTTTATATTAATCAGTAGTGGGTTCAGC
AGCATTGAGGAATGTATCCTCCCAACCCAATCAAGAATAT
GTTAAACATATTTTAGACAGACTTATTCATGTATTCTCAA
ATTTACAAGTATTTAATTTGAAGAATGTGTAATGTTCAAG
AAACCTGAAAATGCATTACTGGGACAAATATGTAATGATT
AAGAAATCTGAAATGGATTAGAATTAAAATATGTATTAAT
CACATTTTAAAATTAATTTTAGATGGTCTAGTTAGTCGTT
GGAAATCAGCCATAACTAGGTTAAGACTGGGTCTTGACTT
TTTCCCTCTCTTTTTCACACTTTTTTCTTAGACTCTCTTA
CTCATTCTCGTAGTTTCACCTAACGTGTTACTTACGATTT
GTATCTTCAGAATCCTCCTGAGCTCCAAAAACAAATTGTC
AACTGACTACTGGGCATTATTACCAGAATGCTCTACCAAT
AGTACATCAAACACACTATGTCAAAAACTAAATTTCCTTT
TCTCTTTCTTCTTCCTTTCTGCCAAAAGGATTTCCTCTAC
CTTCTTTAGTTGATGGTACCATTATTCTCGACCATATAAA
CTCAAAATCTTAGAATCATGTTTGATTTTGCCTTTCATCC
TTACTCCTCACATCCCAAGTTCTGTTGTTTCTTTTTTTAC
TTTCTGATCTTCTGTACATTCCCATTACTAATTTTCTCAC
CTTTTTTACTGATCCTTGTTACTACTGCCAGAGAGACCCT
CCTGAAATGCATTCAAATCATATCATTCACTTCTTCAAAA
ACCTGCAAAGACCAGTGCCTGAAGAATAAAGTCCAAACTA
ACATGCATAGAATTTATGCCTTCTAGGATCTGTAATACAT
TTTTGGCTGTATTTTTCCTTCTCACTCCATCCCCCCAAAC
ACATTACATTCCAGCCAAGGGTATGGTAGGGGTAGCTGTA
TATTTTATACCACATGCCTTTGTTTATGAAGTTATTTCAA
TTTATAAGGCCAGTCACCAGATCTCTACTTATTCTCAGTT
TAATGGCACTTCTTTAGTAAAGACATTCTCTAAGTTACTT
CTTAGAATTACTGCTTCCTCTGTATGCCTGCATCATATTA
CCTCTACCTCTAGTGTTCATTTCATCCTACCTTGTACTAT
AGTTAGAAGTTAACATATTAACCTCTCTCACCTGATTGAA
AGTTCTTTGAAGACAAGAAACATGGCTTATATTTCCTTCT
TTGGTATTGTGTACCAGGTGGAAACATTTTTTGTAGAATT
ATGTTGACTAATTAGATAAAATTTTAAAGCTGTAAAGTTA
TTCAGTGGGGTTTTTCCCAACTTTTTGCATTCTGAAGCAC
ACTTGTTATTTTGTAAACTGAGTTGTGGCAGTATTCCGAT
CTAGGTACTAGGACACTATGTTGCAGGAAATAAAAGTGTA
AACTTCTATGTAATGTAATAAAATAAAAATGGAACTACAA
TACAAATTGTTAAAGCATATTCTTCTAACTCTTAAAATTT
CCTTTCAGAGAGACACTTCTCAATTCAAAGGCAGCTTGCT
GATCTAGAGAAATTAGCTTTTGTAACTGAAGGTGATTTTG
ACTCTGCCAGTTCATTGAACTCAGATAATCTTGATGCAGG
TATTTCCATGTTTTTGTTTTTGTTTAATTTCTAATAGTTT
ATCATCTTTCAATTTGTGAAAACAGTTTGTAGAATAGACT
TTGTTTATTCCTATTGAACTAGAACAGTAGTAAAATAAAA
ATTTTTATTCAGGAAATTGATAACCTTCTATGTGCAAAGG
TGCTATGGGAATAAATTATTTTACAGCTCCTTAAGGAAAT
TATAATCTCATGGATGCCTAAGTGCTGTGTATTCTGTAAA
TTGGGAATTGCATATGGCTACAAGTAACAGAGATCCAAAA
AAACCAGTGTCTTCAATAATATAGAGGTTAATATTCTTTC
ATGTAAAAGAAGTCACAAGATAGGTAATTTGGAGCTGATA
CAAGAGTTCCATGATGTTGTCATTGGCCCAAGCTCCTCTA
TTTCTGCTTTGCTATACTTAGTGCTGGTTTCCATCCTCAA
GATCACTTCATGATTTTTTGAAATAGGCAGTGTGTATGAA
AGGATAAATTGTACCTATACTGTATTGTGCTATATGTGAA
AGATATTTGTTGAATTAAAAATTATTAGACAAGTTATGGA
TTATTGCTGTATATTTCATTGCTTTAAACGTGAATTTGAG
CTTTTAATTCTTTCATACACAATTTTTTTTTCCCTGAAAC
ATGCTCTGCAGAAAAGTAAATGGAATTTTTTTCCATCTTT
TTTTGTTGGCTTTTTTGTTTTTGAGACAGGATCTTGCTAT
GTTGCCCAGGTTGGAGTACAGTGGCTATTCACAGGTGTGA
TCAAATCACACTGCAGCTTCAAACTCCTGGCCTTAAGCAA
TCCTCCTAGCTCAGCTTCCCGAGTAGCTGGGACTACAGGC
ATGCACCACTGTGCCTGGGTCATACAATATTTATCAAAGT
TTTTATTTGAGCTACATTACATTTCTTTTTTGTTTGTTTT
TTGAGGTTTTTTTGTTGTTTTTTTTTGAGACAGGGTCTTA
CTCTGTTGCTCAGGGTATAGTTTGCAGGTAGTCATCATAG
CTCACTGCAACCTCAAACTGCTGGGCTCAAGTGATTCTCC
TGCCTCAGCTTCCTGAGTAGCTGGGACTAAAGGGGCACGC
CACCGCATATGGCTGTTTTTGTTTTTGTGTTTGTTTAGAT
ACAGGGTTTTTTAGAGAGAGGGTTTTGCTGTGTTGCCCAG
GCTGGTCTCAAATTCCTGACCTCAAGCAGCCTCAGCCTCC
CAAAGTGCTGGGATTATAGGCAAGAGCTACCATATCCGAC
TTACATTTCTAATTAAATAAGACTTCTGTTTTGAAGAAGA
AAGGACTTACAAATTCAGTATTGGATACAGTGGTTCTAAC
CATGCCCCCAGTCTCACAACAGCAATTATGTTGGATCCCA
TCTACTCTTTCCACTTCCTTCTTCCTAACTCCACATGTTA
ACAATTTTTGTTGTTGCAGATTAGTAGAGAAATACATAGG
AGATACTTATGCTGTCTGCTCAGCACATGTCTTTCTGGGA
GTGTGGTAACAGCCATCCTTTCCCCTGTCCAAAATACAAA
GGGATGCTTCTGTGGCAGGCAGTTTGGCTAGAAGTATATT
ATACAGTTTATCACTTCCTCAACCTCTCTCTTCCCAGTGG
CAACAAGGGCATCAGATAGCCACAGTGAGGGTTTTAGGGT
AAAAAAACAATCACTGGTCATGTGCTACAACAATTATTGT
TAACTACCTCCTGATTCAGGGATAATGACTTCGCCCTAAA
GTTAAGAAAGACTTTATCTAAGAAGTGGGAGGGGAAGCCC
CCTGTTACCTCTTTTGTAGCTGAATCCAGGCATTAATAAC
TAGTATATGCTGTAATTTATGGATTCTTTTTTCTTTTTAA
GGAAACAAGCAGGCTTGTCCTTTGTGCCCTAAGGAAAAAT
TCAGAGCTTGTAATAGCCATAAGCTTCGTCGTCATCTTCA
GAATTTACACTGGAAAGTCTCAGTTGAATTTGAAGGTTAG
TATTTTTGTGCTTGTAAAAAAGTAATGTACATGAAATTTA
ACATTTGTTACCAGTTTTGGAATTTTATTGTGAACATAAT
CGAATATTTTGAATTCAAAATTATGAGGGATTTAATGTCC
TTACTTCTAATATATTTAATAAAAGACCATATAGCTCTAT
AGGCAATAGAAATATATGACACAAATAGTTTAGTTGAGCA
AACATTTACTAAACATCTGTTCTGTCCTGGGTACTCTGTT
TGGCCTTGGGAGTCCATGTTGTTTATTGAACAATGTTTTG
ATAAGTTATACTTTTCCTTTTGTAGTAGAACTACTACTAT
TTTACACATATTTTTGAAGGTATAGTAAATGTAGTAAAAT
AAGAAAATAAACTAATTGATATGAATATTGGAAAAGACAT
GAGGACATCTCTTTTTCTCCTGATGTCTTAAAAAAAACTA
CTGGAGCTAAGAGTATTCAGAATGGTGGTGTGATATAAGG
TAAATATTCAGAAATCATAGCCTTTCTCTATATAAATGGA
AATTAGGAAAAAATACACCAGTTATAATAATGGCAAAAAT
GACATAATTTGGGGAAATAAATTTAACAAGACGACTCAAT
GAAAAAAAAGTTGAAGGACAGAAAACAAGATATTTTCATG
TTAAAAGACTTCCTAGATTCTGAGATAGTGAATTATATGA
ATTATTATAACATTTTTACAAAAAGATCTGTCAACATCTT
TTAAAATTTAAAATATACATAGCCGTCCACCAGGCAGTTT
CTCTCCTAGGAGTTCCTTAGAAGTAATAGAATCAATAGGC
AAGGATAGATGCACAAGGATATTCACTGCAGCGTGTACTT
AGTAACAAAACCTTAGAATTAAAATAAAGAGGTGGTTGAA
TAAATTATAGTACATGCATACCATGAAATATTATGCAGCC
ATTGAAAAGAGTATATACCAGCTAACTTAGAAGTATTTCC
ATGGTAAACTAGTGAAAACAGCAATGTACAGGGAAGATTT
CATAATATTCCATTTGGATAAAACAAGAAAATCCCTCCTC
AAAAAAACCCTAAATATCAATCTTAAACATGTGTATATTT
ATATTTATATATGATTATGTGAGCATAGACATTGTTAAAT
ATGGTGGTTTGACATTTCAACCAAACTGGATGAAACAGCT
AGTAAGAGACACCCAGAAAAGAAGCCAAAACTATGCCTGA
ATTATTTTCTTAGTAATACTGGTAAAAGGTTATCACTAGT
TACTTAGGGAAAAGGGAATTAGACTAATTCAGGGGCCATC
CTGTCTTTGAAGTTTAATTTTATATAAGAATATATAGCAA
ACCATAATTAACTTTTTCTCAAAAAATAAAGGTCTTATTT
TAATTAAAAAGATCTCTTTCATATTCTTTATTTAGGCCAT
TGTTTAGCCTTTAGGTTTGGTCTCGCTCCTCCAAGTTATT
CTCTTTTCTTAAATGGTTTGTGATATTTCTTTGCTTACCC
ATGGATATGGTTCTCTTGTGTCTGTTAGGCTGTTGGGTTC
TTTCACTTGGTATTGATCTGGTAGATGGTGAAGATATGAT
AGTTTTTGTCTTAGTGAGCAGGCTTCAAAGTAGTTAACAA
ATATGTTGAAGGTAGAAGCAACAAGATGTGCTGAAAGAAT
GGACGTGAGATATAAGAGAAAGAGAGCCAAGAATGCTTGG
GTTTGGAACTTACCAACTAGAAAAATGGAGTTGGCCTTTA
CTGAACTGGAGAAGACTACATTAGGACCAGGTGTGGGAAA
GAAGGCCAGGACCAGAGACTTAGGCATGTAAAGGTTGAGA
TGTGAAGTAGCCTATAGGCTATCTGGATCTGGAGTTTTGG
GGAGAGGTTGGGGCTAGAGATACAAATTTGAGAGTTGTCA
GAATACAGATGGTATTTAAAGCCATGAGACTAGACAAGAT
AGCTATAGGAGTACATATTGAAAAAGAAGTCATACAGGGC
TAAGTCCTGGGGCACTTCAACGTATACAAGTAAGAAATGA
TTGGATCTAAGGTATAAGAAGACAGTAGTTAGAGATGACT
TATAGGCTTTCAGTTAGGAGCGACTGTAAGGCATTATCTT
TAAAAAAAAAAGTAAAGAGACCTGGTTTAAGAGAAAATGA
TCAATTTAGTCTTGACAAGTGGGTTTTAAAATGCTGACCA
GATATTTGGTTATATTTCTTTAATGCGCAATTGGAAATAG
GGATCTGGCTTTCAGAAATGAGTTAGTAACCAGAGCTATA
TTTTGGGTTCCTTCCCACATGAGAGATAACTGGAATCATG
AAAGGAGTTTAAGTTACAAGGAAATGAGAAAAAAAGTCAT
GTAGCCAACCAAGCCTAAGTAACATCTATATTTTAGGGTA
TGAGAGAAGGAAGAGGATCTGTAAAGATGATTAAGAAGGG
TGGGAAGAGAACCGAGATAGTGCTATATCATAGATGAAGA
AGGGTCTGTATAATGGCACGTATAGCATGAAGCAAAGATG
ATGAAGCCTAAGAAAAAGTCATGGTGGCAGAGAACAGATG
GTAAAGCTGAGTCCCAAAGAAGGTAAATGACTAATCCAAA
ATTAAAACAGTCACAGCAGAACCAGAATTTGAACCTCCTG
TGTATATACATATATATGCATATGCACAAACATATATATT
TATCTCATATATAACCAATGTATACACTAAAGCAATCTCA
TTCAAGTAATTATGATATTACAAATATAAAGATAATCCCA
ATTCCTTGTTTATTTTTTTGGAGACAAAGTGTCACTCTTT
TGCCTAGGCTGGAGTGCAGTAGTGCGATCATTGCTCACTG
CTGCCTTGAACTCCTGGGCTCAAGTGTCCTCCCTCCTCAG
CTTCCTGAGTAGCTAGGACTACAGGTGTGCACCACCATGC
TGAGCGAATTTTTTCATTTTTTTGTAGAGATAGAGTCTTA
CTATGTTGCCCAAGCTGGTCTCTAGCTCCTGGCCTCAAGC
GATCCTCACACCTCAGCCTCCCTAAATGCTGGGATTACAG
GAATAAGCCACTGGCCCCCAATTCTTACAAAATTTGGTTA
TAATTTTTAATGATAATTGAATATTTAATGAACCTTCATT
CTAGGTTACAGGATGTGCATCTGTCACTTACCTTGTCGAC
CAGTGAAACCAAACATTATTGGAGAACAGGTAATCAGATA
TTATATTTTTTATTTTTAAATTTAGTCCTCTGTAAAGAAA
GTGCAATTTTTACTTTCTTTAAAGCTAAAATGTGCATGTT
TAGCAATGTGGTTTACTTTAAAATTCTGTATCTGAGTCCT
CTGAGATTATCATAACAGGAAAAATATGAAATGTATGGAA
AAAAGGATTGCTGTATTGGACTTCATTTTATAGTTTTTAA
TTTCAATCAGATAATTTGCTGTCATATGTTTAAAATTAAA
ATTATCCCATTTACTAATTTTGGAATGGAGAACTTAGTAA
TTTTTTTCTTTTAAAATAAATTTTGATCATGGAATAGGAG
CTTCAATTTCTGTGATTCAGTAAATATCTTAGTATGTTTT
GATTTCATATTAATCCTCTCCAAGTTCTTCCTTTTAAGTT
TAATTTGACAGAATCAAGAAACTTTCTGAAATTTTAATAA
CTTTTTAAAAAAATACATGTGTTTATTTTTAGGATATATT
TGGCCTAAGGGGAATACAAACTAAAGCATTTTTCAGTGAC
ACTATCCTGAATGCATATTAGCTTAATGAGTCCTCAGTAT
TAATTTTTCTTTTGGGTCACTAAAAATAGTAAAGTGTTGA
GAAGAAAGTATTCTGTGAACAGTAGTCAAGATGGTGCCTA
ATCCATCAGTCCAATCCAAGATATTCTGCATATTATAACC
ATAGTACAATAAGGAACCCTGTGTAATGTTGATTATTCTC
TTCTTGCTATAAGGTCCCAAGTAAATAGGAGGTAGCAGCA
CTAATAGTAAAAGGCATTAAAACTAAGAGACAGCCAATCA
AGCAATCTTTGTTCTCAGCTAAATGAAAAATTGTGAAGTG
AGAATTTTTTTACTTGGAGAAACAGACTTCTTGTTATGTC
CCTAACATTCATTGGGGTGCTGGAGCTGGCTCAAATTTTC
AGAAATCTTTTGCGTGGGTTGTTAAATGTGGCCATCATTA
AAAATTACATAAACTTAGAAGTGAAGGAGTTACATTAAAA
AAAAAGAAGTAATGAATATTCACCATTTCTAATTGTTTTA
TGACTCTAATATCATTTGTGCACTTAAGGTTATTTTCATC
TATTATATCTGCATGGTGGCAATGTTCTATAATGGTATGA
GATTGCACATCTTTTTCCAAATTTGCGTTCAGTGATGTCA
CATTGGTAGCTTGAAATCTGTGACAATTATAGCTTGAAAT
TAGCCATGGTAGAGTATTTATACCACAGAAATCTGCAAAT
GCTACAAATCAGGCTTTATTTTCCTGGAGAGCCAGTTGTT
AAACATTTACCAGCACACCACTGCTAACATTACGCCCTTT
ATAAGTGTAGCATATAGAAAATACAATATAATTATGTGCT
GATTGTAATGAACAGGAAAAACTAGGAAACTAAGTTTGTG
GCCTATTGTAAAGTAAGATTAAAAAGCATGTGTAAATATA
GGTAAGGAAGTTAAGATCCTTTCAAAGTCACATGGCAAAA
TTAATATTATCTTCTATACCATTAAACCCAAGACACACTA
ACATACATAAATTTGCCAACTTATACTTCTATTTCATTAT
CTTAGTAACTTATTTAAATTAAATTCTCTGATAGATATCC
AGTAAAATGGGCGCCCATTATCATTGTATCATTTGTTCAG
CAACAATCACCAGAAGGACTGATATGCTAGGACATGTTAG
GCGCCATGTGAATAAAGGAGAGACTAAATCCAGGTATATT
GCTGGTAAGTTGAGAAATCTCATTAAAATATTACTAAGTA
AATCCTTAAATAATGGTCCAGTTATTCTTTATAGACATTA
GGCAGGTAAAATATACTGATTTAACCGATAATTTAGTTGA
CTGCTAATCTGTTACTTCAAGTTTTGGTTTCTTTCTGTGA
GGTCTCCAGTAACATTGAACTGTTCTCAATTTAACATATA
TTTAATAAATGGTAAAAAAAAAAGCAAGTGACACTAAAGT
AAACATAGCTATCTTAATGAAAGATTGTAGAATTATATTC
ATAATGACAGCTTTTACATCAGTAACTGTGTTATACTTAT
TGCTGGAAAACATTGGAAAAAGAATGTAGAATGAAATAAA
GGCCATTAATTTTCCTGAGTGATATCAAATCATTATTAAT
AGCTTGTTATTACTTAGGAATCCCTTCTAAAGGAACAAAT
TAAGCCCTAATTGTGTAAAGCATCCATTGTATATAATGAT
TAACTTCTCTCCTCTACATCTAGAATGATGCTATGTACCA
TTCTTTTAAGAATTGAAAAAAGTAGCCACTGAGCTAATTT
TCTATACAGATTAATTTTCTTACAGAACCTGGTTTGAGAA
AGGCTGAGGTGACTTGCCTCTTCAGTGGGTATAAAAGGAT
ATATAACACAATGCTAGGGAAGGTTACTGTTATTTGGTAG
GGTAGAAAGAAATATGGTTGCCATATATAGTTAACATTCT
GATTGTATTATCAAGAAACCCAAACATGAAGGATCTTAAT
TGCTTTTCCCTGCACATGCTATATATGTCTCATTTCTTAA
ATATTTAAAACATATGCACATATATACACATCAATATTTC
ATTTGAGTTTATAGCTAAATGATTTTAATGTACATTAAAT
GTAGAATCATTTTTTCATTACTTTGTAGCCATTTGAATGT
AATTTGTGTTTTAAAATCATAACTATGAGAAAGTATTCTG
AAGTCTGGCATGTTCAGGAAATATAGTGATTCTTAGGCAG
CCATGCTGGCTAAGAGAATACAATCATACAGAAAAACTTA
TTTTCTAATGATTATACCACAATAAAATATATTTAGCAGC
CAACCTGTGCAAACACAATGTAGTGTTTGATGAATTGTAA
AGGTATTTTAGGATTTTGTGCTATTTTAGGGTGATTGTTC
TTAGATATCATAATACGTATGTATTGATGTGCTAGGCAGT
CAGGATTTTAAGTTAATAAACTTTCTTTCATTCACCAAAC
ACCTAACTCAGTGCTACTCTTTTCCAGAGACAGTGCTGAA
TAAATCAGTTCCTTGGTTTTGTTTTTTTTCATATCTACCC
ACCTGTTTACATTAATACAAAATAATATAGTTATTTTTCA
AAATGTATATTGTTTTAAATGTTGAGAATTATTTTGCGTT
TCCCTGGAAATCTTTTTTTTTCCATCTTAGCTTCTACTGC
TAAACCATCTAATGAAATTTTGAAAGAGGCAGACACAGAT
GTGCAAGTTTGTCCCAACTATTCTATACCTCAGAAAACGG
ATTCCTATTTTAATCCCAAAATGAAACTAAATCGGTAAGA
TAAATTGAAAATAGGGTTATGGGATGTTTCAAATCATTAT
AAATGTACCTTCTCTCAACCTTTATGTTCTAATGTATTAA
AATTTAAAACTAGGTACAGAATGAAAATCATCTATTTTAA
CTTTTTCTCAGAATGATTGTTTCCTTTCTTTTTGTCTACC
AAGCCAGTTTCTTTAGCAGAGAGTAAAATAGGCTTAACTT
TATATAATTACTAAACAGGCTGGTGCTTTTGTGGGCAAGT
TTTACTTATAAATGAATAAATGCTTGTTAATAGAATCCAA
TTAGATTCATAGTTTAATTTCACATATTTTTAGTTCTTAT
AGTATTAAATTGGGAACATGTTATTAGATCTCTTTTCAAG
ATAGTTTGTGCAGTAACTAGGAACCTCAATTCTCATTGTT
CTTAAATGAAATAAAATGTATAATGAAGAAGGCATGGTAA
AGTAAAATTATTTCAGATTGTTCCTTCCTTTTAGGCAGCT
AATATTCTGTACGTTGGCTGCTTTGGCTGAGGAAAGAAAA
CCTTTGGAATGTCTAGATGCCTTTGGAGCCACTGGTAAGT
TAGGAAGCTTTTTTGGAACCCCATTTTATTTATCAGATTT
TTACAGTATCTTTTCTTAGAAAGTGTATGTGGATATCGTA
GCTAACCAGATATTTTGATGTAAAATTAAAGATCCAAGGT
AAAATATTTTTAATTTTTTTATTGTGAAAAATTTCAAATA
TACACTAAAATAGCATAATAAATGAGTCCCTGTGTATCCG
TCACTTACTTGAAAAGTTAGCAGCTTATGCTCAGTGTTGT
TTTATCTCTGTCTCCATACCTCATACCCTAGTCCATCCAT
ACACATTAATTTGAAACAAATCACAGATACATCATTTCAT
CTGTAAATATTTCAGTTGGATCTCTAAAAGATAAGGATTT
AAAGAAAATAAAACCACGATAACATTATCACACCTAAAAA
AAATTAAAAATTCATATCAATTGTTTAGATATGGCCAATT
ATCTCATAATATTTTTAAAAATTCAAATCAGAATCCGGAC
AAAAGACTATGTATTTCAATTGTTTGATATGTCTCCAGTG
TTTTCCTACAGATACCCTTTTTCTTTACTCTTTTTTTAAT
CTGAAATCATTAAAGCTAATATCTAAGGAAGATATTTCCA
GCCTTTTCTTTTTAATGTACCTTCATAAACATATCAGGTT
TGTAGTGGTCATTTTGCATGTTTTGTCATCCCTAAAATGA
GGATGCTAGAACTTATCTCACAAGCTTGTTGTGAAAATAA
GAAAAATACATATGTGAAGTCCATAATACAGTAGACAATA
ATTTTTCCCATTTATGAGACATGTATATGGAGAAGATGGT
CAATACTTTCAATACATAAGGGGTTATTTAATCCATATCG
GCTGGGCTTGTGTCACTATCTCCCATTTTGTAATTAATGT
CCCTTATGACTTAAATCCAGTAGGTATGAAAAGCCTGTGA
AAAGGGGCTTTCTGGGTCTGAATTCTTCTTGATCATTTGC
TTACATATTACAATGTTGTTCTTTTTAATTCACAACAGTG
CTGTTGTGCGGTGTTTGAAAAGTGTTGGTCTGGAAAAGTT
GTTTTCCGTGTTTTGGTGCAAGAGGAGCAGGAAGAGTTCC
AACTTCCCATCCTCACTTTAAGCAGAGTAACCCCATTCTT
ATTCATATTGTATATTGGGTTTCTTTTTAAGATTTTGTTT
GAAAAAAGTATTTCGTTGTAAGAATGTAAGAAAGCCAACA
AAGAAAGTAACAACTACCTACTATTCCATAAAATAAACAA
CCTATTATTCCACAAAATAAAAAACATACATAGAGATTTT
ACTTGAACAAGGATCATAAAAATAGTTTTATAAGAAGTAT
TAATGAAAATCTGTTAGGCACATTTTCTTCAGAAGCTTTG
TAGTGAGAAAGTAGAATAAGAATTATTTATAAAAATACTA
AAATTTTGAAACAATTTGTTTATAAAATATTTTTAGTATT
ATACTGTTTTTGTTTAATTATTACAATTTAAAAGGTCATT
TTCTTCCCCGTTTTTCCTAAGGGATAATGGGATTACAGTG
GGCAAAACATCTTGGAAATGCAGTCAAAGTTACAATCAAT
GACTTGAATGAAAACTCTGTGACATTGATTCAGGAAAACT
GCCATTTAAACAAAATGAAAGTGGTGATGGACAGTAAAGA
AAAGGAAAAGAATGATGATATTCTTGAAGAGGGAGAGGAA
AACCTTGGTAATATTAAGGTGACCAAAATGGATGCCAATG
TACTGATGCATTTGAGATCTTTTGATTTCATGTAAGTGGA
AAAGATTTGTTACATCACTTTTTTTGTTTTGTTTTGTGTT
TTGTTTTGTTTTGTTTTTTGAGACAGGGTCTCACTCTGTC
ACCTAGGCTGGAGTGCAGAGGTGCAATCATAGCTCACTGC
AGCTTCGAACTCCTGGGCTCAAGCATCCTTCCACCTCAGC
CTCCCGAGTAGCTAGTACTACAGGTGCAAGCCACCATGCC
CAACTGACTTTTTTATTTTTTGTAGAGACGGGGGTCTCAC
TATGTTGCCCAGGCTGGTCTTGAACTCCTGGCCTCAAGCG
ATCCTCCTACCTCAGCCTCCCAAAGCACTGGGATTACAGG
CTTAAGCCACCACTCACAGCCTGCTATGTCTCTTTCTACA
CTGATCTGAAATTTTCAGAGGTAGAGGTAGTTAAAAATTA
AGACAGTGTGTTGTTTATTTATTTAAATTAATACAGTTTT
TTGACATTGGCCTACAGTATGCAATAAGGAAATTTTCTAG
CATTTGAAATAAAATGCCTGGGCATGACGCTTTTCCTCTA
AGCCTGACTTATTTTCACATGTCTTACCTATCATACTATC
ATTTTATTACTTACTTTAAAAACAGAATCACGTATGTAAA
ATAGATTTGCAATGTATTATACTTTTGAATCCATGGAATT
TTATCATTAGAAATAATTACAATGGTATAATTTTGGTTAC
TAATATGACTTTACATATGTCTCTATTCTTTCTGATTTTA
GACATCTAGACCCTTTTGGAACATCAGTGAACTATCTAGA
TTCTGCATTCAGAAATATAAGAAACCTTGGCATAGTGTCA
GTGACTTCTACAGATATCAGTTCTTTATATGCCAAGGCGC
AACATGTTGCCCGGCGTCACTACGGATGTAACATTGTCCG
AACTGAATATTACAAGGAACTAGCAGCCAGAATTGTTGTA
GCCGCAGTGGCAAGGTACCGAATTGCCAGCAATGTACCTA
ATATGTTTAGTGTATGATAAAAAGAGATAATATTACAAGA
AGTGCTTATTTTTCAAAATATACATGGAATATAAATTCTG
TATTCCATATTTGTAATCTTTATTTGTTTTTAATTTTATG
TTGTGTCTGTTAGAATCTTATTTAAAAGCTTATGCCTGGA
ATATTGGATTTACTCGCAAACTTAAAATATTATTAAAATA
ATTAAAGTAGTAAGAAAGAAAAGATAAAAGTTAACTTCAA
ATCAGTTTATTTCAACAATATAGGGTAAATAAGGGATAGC
AACATGAAAAGGAAAAGCAAAACCTTTTTAAATTTAGAAG
CAACTATTTGTTGTGTATGCATTCCATCTTCTTTATTTGT
ATAGTTTGAATAAAATGATAGTTTATAAACTTGATTCTGC
AAAATGATCTTATAAAACAAGAAATTCTTTCTGTTTCTCA
TTAAGATTTCCAAACAGAATTTAAAAACAGAATTATGAAA
AAAAGACTTTTTTGAGCACCTATTATATGCAGAATATTAT
GCTAGAATAATAATTTAATAATATAAGTGGACATTGAGAA
TATAGATAATGATGATCAGCCAGCTCACTCACTAACCCTA
ACACTAGTTTCACAGCCTTTAGGTGGAAATTCCTACCTCA
GCATAAATACAGATTATTAATCTTCATAGGCCTTAAGGGT
TATTCCTAATTAACTGAAACTCTGATGTTCAGTTTGTACA
TGCCAAGGACCTACTGCACATACTTAAAACTGTTTGTAAT
ATAACATCAAGTTAAAATTAATACATATGAACTAAATTTA
GTAGATGACTGCAGAGGAAAAATTAAATACATAAATGGTA
TATCTAGTAGAACTTAATTCAAAAAGTCTATAAAATTAAT
GGTAGAAAGAAATTTGACTATTGATTTTTCACTGAATATT
CAGCCACTAGCATACTTTTCCTGCATGTAGTAATTACTCA
AGAAATACATATTGTTTGGAAGAAGCTTTTATAGAAAAAA
ATAGATAAAAAGGAAGAAAGGTGGTGGTGATGACAAGAAA
CGAAGTGACACTGAAAACCAGAGAATATAGTCCTACTAAG
AGGATATCATAAGGGAAAATGTCTAGAAACTGAAGACCCT
GCCAAACATCCTTTATTTCCAGTATTTCAATTTGCATAAA
AGTTACAGTAATGATCTTTTTAAAAGCACTGCTACAGAGT
TGAATATTTCCTGATTTCCCATAACCTTCCCACCCTGCCA
TAGGTTACTGTCCAGGTTAATATTGTCAATATAATGCCAA
ACAAGGGAAAATGATAAGCCTCCAAGTAACTTCTAAAAAT
TTATTATAGAGCTGCAGCACGATGCAACAAAGGCATAGAA
GTACTGTTTGCAGTGGCTCTGGAACATTTTGTGTTGGTAG
TTGTGAGAGTTTTGAGGGGACCTACTTCAGCAGATGAAAC
AGCCAAGAAGATTCAATACCTGATCCATTGTCAATGGTGT
GAGGAGAGAATTTTTCAGAAGGATGGTAATATGGTAGAAG
GTAAATTCAAGTTCCTCTTGACTATATGTGTTTAATTTAT
CTAAAAGCCTCCAATGAATAAGCCTTTATCATATCCCTAA
TTATATGTATTGTTGTCCTTTGATTTTAAAGATTACAGTG
CTAACTTTGTTATTTCTTATACTGGATTTCCTTTCATCAA
CAGACAAGACATTTGTGTGAGTGTGTTGAAGTTATTTACT
CATGCTGTACAATTGATGCTCTCTAGCCCTGCCCTCTATT
GAAGCATCTAGAAATAACTTAGTTTCCACTGTTTACTAAT
CTTAGGAACATAAATCAGATTACCTCTTTGTCTAGGCTGT
TACAAATTATTAATTTAACTTTATTAAAATAATTTTCATG
TTTCTGGCTGAATATATAATAAAAGCCATCAGTTACAAAA
TTCATTCAACAGACATTTATTGAGCCTCTACTATATGCCA
GGCCTGGAGATACAAGGAAGAAGCTGTGGCTCATGCCCTC
ATAAAGCTGTTTCTGTTTATTTTTGTCCTGGAATATAGAA
ATAGTTGCTCATTGCTTTCTATTAGTTTCTTGGTATTTTT
TTATATGAATTTTTAAGAACTCCTTATATATTAGAGTTTA
GCCCTTGTTATATGACTTGCAGATTTCTTTCACATTTTGT
CACGTGTTTACATCTATTTTTTCAAATCTGTCATGCAGAA
GTTTTTTGTTGCTGTTGTAAAGTTAATTGAATTTTTATGT
ATTCTGGATTTTGTCTACAGTCAGAGCTTTCCTATTCCTA
GGTTATTCAGGATAGGTTATGCGTTATTGAATAGTCTACC
TCTTCTCTACTGATTTGAAAATACCTTCATCTTATACTAA
AGTTCCACATGTATTTGAGTTTCTTCCCAGATTTTCTGTT
GTGTTCCAGTGGTTGGATATCTATCTATTCATACACCTCT
ACCACACTGTTTTCATTAGAGGCTTTTTAATGTTGTTTAA
TATCTGTTACAGCAATCCCTCCTCAAAACTTTTTTTCCTA
AGCTGTGTTTCCAGTATCGGATCTTTTTTTAATAATAAAA
AAGTAAATAAATAAACAACCCAATTGGTATTTTATTTTGA
TCACCTTAAATTAGGGAAGATAGTGTGACTTTGAAGCTTT
CTACATACATATTATGCTTTCCATTTGTTCAAGTACTTTA
GTACACTGTTAATTGATAGTGGTAATGAAGGACGTCTTGT
GATGTTCCTTATTTTAGTTCCCTCTAGTGCTTTCTGATTC
AACGATGATACTTGCTTTTCATCTGAGATACCTATCATTT
ATCATATTAAGGAAATATCCTTATATTTTATCAGCCTTCC
ATTTTATCAAAATGTTGAATTTTGTCATATGCATTTTCAG
TATGCATAGGTAGAGATGACTATGAGGTTTTTCTGTTTAG
AACTAATTTGATTAATTGTAATATTTTCCAATATTGGACT
ATCCTAGATTTCCTAGAATAAACTATTGTCAGGGCATATT
CTCTTAATATGTTACTAGATTCTATTTTCTAATTTTCTTA
AGGACTTTATTGTTTTAATATTCATAAATGAGGTGATTTA
TAGTTTTCCTTTTTAGTATAATTTTAGTTGGGCTTTGAAG
TCAGTTTATACTCCTTTCAAAAAGAATTTGGAACTTTTCC
CTTTTTTTCAATTCTTGGGAACAGTGTAACTAGCATTGGA
ATTACTCCTTAAAAGTGTAGCAGTATTCACCTAGCATTTC
TATTTTATTTACATAGGGTTAAGCCAGGTGTTGTCTAATG
ATTCCTTTTAATTTCCTTGGTTCCTGTGGTTATATTCCCC
ATATATATAGATACATATATTTTTTTTTCTTTTTTTTTTC
TGAGGCAGGGTCTCGCTCTTTTCCCCCAGCTAGAGTGCAG
TGGCGTGATCATAGTTCACTGCAACCTCAAATAACTGGGC
CCAAGCAATCCTCCTGCCTCAGCCTCCCAAGTAGCTGGGA
CTATAAGCGTGTGCCACCACACCCAGCTAACTTTTTTCTG
TTTTTTGTAGAGATGGGGTCTTGGTCAAGCTGGTCCCAAA
CTCCTGACCTCAAGCAGTCTTCCTGCCTCAGCCTCCCCAA
AGTGCTAGGATTACAGGCGTGAGCCATTGTGCCTGGCCTA
TATTTTTATTTTTTTATATTTTTCCTTTCTGCTTTTTTTC
TTGACTAGTAAGATGCTGGTTTATGTATTCCATTATTATT
GTTTGTGTCTTTAGGTTCAAGTACTTCTATTGTACATCTT
CTTCTGCTTTTAAGAGCCATTTTCTCTAGTGTGGTTTTCC
TCTGGTAGTGTGATCTCTCAGCTTTCAGAAAATACTGAAC
AATTTGGGATGTGTAATGGCCCTCTTTTATTTTCTAGCAC
TATTTAGGAATTACTTATAAAAATATCATTTCTATCATCA
GTAAGAGATTTGGAGTAAGAAGAAAAGGAAGTTTTAAATG
CTCAGTCCACCATCCTAATCTTGTTTTTAATGCAACAGAA
TCAGAATAGTTAGATAATCCACTCTGGCTTTTTAAAATAT
AGATTTTTGGTTGGGCGCAGTGACTCACACCTGTAATCCT
AGCACTTTGGGAAGCCAATGCAGGAGGATTACTTAAGGCC
AGGAGTTTGAGACCAGCCTGAGCAACATAGTGAAATCCCA
TCTCTACAAAAAATAGAAAAATTAGCCAGGTATGGTGGCA
TGAGCCTATAGTCCCAGCTATTCAGGAGGCTGAGGCAGGA
GGATCACTTGAGCCCAGGAGTTTAAGTTTGCAGTGAGCTA
TAATGATGCCACTGCACTTTTAGCCCAGGCAACAGATTGA
GAGCCTGTCTCAAATAGATGAATGAATGAATGAATGAAAG
AAAGAAAGATTTTCATAAATATCTTTGATGAAACTTTAAA
ACATTTTGGTCCTCCTGTATAAATGGGAAATTGATTTAGT
GACTTACGGTTTCCTTTGTTCAGTTTTCTTTTATGTAACA
AGTAATAGGCATCTTCAGTGTTTAAAATGTTATCAGCTAT
GTGAATTTCACCTCAGTTAAAAAAATATACATCAGGAGAA
TACACAGCTTTACCTTATACCCCAGTGTTACTGATAGTGT
TCTTGCCTTTAAAATTATGAATCCATTCTTTCTTATATTG
AGTTTTTTAATCCTTTCATCTATCAGCATGTTGTTGTTTT
ATAATATAAACTCAATACATACTGCTTGAATTTGATCCTG
AATCCATAAAAACCTAACATATTTCTGTCTCCACCAAAAG
TCCTTCATGTTGCTTTATAATTTAGGACTCTAGCTTGTAG
GTTTTTTTAAATCAAACATTTTAAAGAATTTTCGACTTGG
TAAGTAGTAACTATTAAGCAGTATGATTTGTTTTTGCATT
TTGTTTGCAATCATACAGAACTTATAGAATATGAGTATGC
CCTTCAAAGAAGTCGTCTCACTCAGAATTTTTATCAATTT
GTAACACATAGTTTAAAAAGTCAAATAGTTCCGTAAGTCT
TATTAATAAAATAATGATGTCTGCCTGACTCCCTAAAGTA
ACCAGTTAGAACTCTCACAGCTGTTGCTTCTAATGTTTAC
ATCCATATTTCTAAATAGCATGCTTAGACTGCTTCTAACT
TTCTTTCATGGAAAAGTATTTGGCTTCTTAAACTAAGCCA
GTCACATGCATGTTCTTCCCCTCTGCACATTTGACTAAAT
CAGTATTTAGTGTTTACATATTTATAGATATATAAATATT
TGTCACAAATTGTATTAGCTATCTATTGCTGTGTAACAAA
TTACTCCACAACTTAGCGGCTTAAAACAACAACATTTATT
ATCTTATAGTTTCTGTTAGTCAAGAATCTAGGCATGACTT
AGCTGAGTCCACTAGCTCAGGGCCTCACGAGGCCACAAAT
CAAGGTGTTGGCCAGGGCTGCAGTTGTCAGAAAGCCTTAC
TGGGGAAGGCTGTGCTTCTGGGCTCACTTATGTGGTTGTT
GGCAGGATTCAGGTTCTTGTAGGTTGTTAGACTAAAGACC
TTACTGGCTGTTCCAGAGGTGCCCTCAGTTTCTTGTCATA
CAGTCCTCTTCATACAGCAGCTCACAACATGGTAACTTGC
TTCATCAGAAGGAGCAAGCAAGAACCAGAGAGAGAGAAAG
AAAGCAAGAGAGAGCACGCATGCACATGCAAGCAAGACAG
AAGAGGTGTTTTGTAACCTAATCTCTAGGTAATATGCCAT
CACTTTTGCCATATTTTACTTGATAGAAATTTGTCTCTGG
ATTCAGTGCCAACTCAGGGGGAGGGGATTACACAAGGGTA
TGAATACCAGGAGACACAGGGATCATTGCTGCTCATGTTA
GAAGGCTGCTGTAACACAGATGAACCATATAATATGCTAT
AATATTTCCTTTCTTATACAACTCTTTGATAACACTAAGA
TTTGCTTTTTTGTTACCTTTTTTTTTTGTATTTTTTTATA
ATCCATCCATAAACTCTGTGCTACAATTTCAATGCTCCAT
TCAGTATAGTTAAGCACATTAGGTAATCCATGGATTCCAG
TTTCACTACCCTGGAGACAGTCCTTCTGTTCTAGTTTGGG
TTGCTTGTTTTCAAGGTCTGCTTAAAGCTGTTGTCCAAGG
GAACAACCACATTTGGGAAATTTTCTTTGGCTTTCTTTTT
GTGACAGATTTCATATCTTGGATCCTATGTATTTTTCCAC
TTTCCTTGTTTATTTCCTCGTTTGGAGTGAACATTTTTTC
CTGTAGATACCTGAAAAGGAAGGATTCCATGGCCAAGTAT
AGAATTCTAGGTTGGAAATCATTTTTCTTCAAAATGTTTA
AGGTATTATTCCATTGTCTTCTAGACTCAATGAGAAGTCT
GTTGTTCCTAAGTCTAGTCCTTTATATTATTTTCTCTCTG
GGTGCTCTTAAAATATCTCTTCTTTACTCAATATTCTAAA
ATAATTTTATGCTAATATGTATATGAATTCATCTTTTTAA
ATTCGTTTTGCTGGATAGTTTCAGTTCTTTTAAGTCAGAA
ACTTGAGTTCTTCAGCTCTCAAATTTTTTTTGTATTATTT
CTTTGGCTATTTTCTCTTCTCAAGTTATATCTGTTCTCTC
TTTCAGTAACTACTTTTAGTTATATATTGGATCTTCTAGA
TGGATCCTCTAATTTTTTTTATATCTCTGCTTTTCATTTC
TTTGACAGTTCTACTTTATAGGGTATTTCCTTGATTTTTA
TTTTTGAACTCTTCTATTTAAATTTGCCATAATTAGTTCA
TTCCTAAGAGTTATTTCATATTTTCTCATTTTTTTCTTTT
TTTGTCCCATTCTTGTTTCAGGGATGCAAAATCTAGTCTT
CTCTAAGAATTGATTATAGCTGGGTATATTTTCTATCTAG
GGGAGGATAGGGGGTTTTGTTTATTTGTTTATTTTTGTAT
TGTTACTATTGTTTTGTTGTTCAGTTCTTCCGTTTCCTAA
CTATTTCTTTTTCTATTTTGTAATTTTGTTCTGCGTCTGT
CATAATAAATAGCAAATGTCTGGTGGTCTTTGGTTGTCCA
CATTGAAAAGTATTTGGAAGCACTTGGGGTAGGCTTATAA
ACTGATGGATTTTATTGTGATGTGAAGACACCAGTATGCT
TTTTTACTAGGAGACCCCCAAATGTGAACACATATATAGG
TCTTTTCTCTTGAATTGGTAAATTTTTCCAGAGAGGAATT
GACCAATCTTCTATCAGCTTTTGGAGAGCTACACTGGGGA
CACAGACTGGAAGGACTTAACATTTTTGCAAATTTTTACT
TAATCCCTCTGTCATACATGTCCTCACCTGTGACTAAAGC
CCCTGGTTCCAGGTCCTCAATAGTTCAGCCTCACCAAAGA
TTAACTTCACCTTTTGAGTTGGGAAGACACAAAAGCCTTA
TTGTGAGTATTGGAGAAGAAAACCTGTGAGTCTTAATTGA
ACCCTTAAAAATGTTTAAGTAGGCCTCTTTTTTTTGTAAT
ACCACCCTATGCTTATCTTCAAAAACAGTCAGTACCTTCA
ATTCTCAGGGCTTTTCAGGGTCCAACAGCACTAATGGGCT
TGCTATTTTGTTGGTTGCCCATCTATGCATTTCAGGGTTA
GGCTTTAGCTTTTTCTGGTTTGCTAAATCAGTTATCCTAT
TGTGTATCTGATTCCTGCTTCTAAAATTTTATTAGCATCT
CTCATCTTTTGTTACCTCCTATCCCATTTTGTTTATCCTT
GTGGTTTGATTTTTATTCCTTGCTCTCATTTTAATTAAGC
TTTAAGAAACAGCAGAGATAAAGTATGTATTTAAGCTATT
GTGTTTAAATATAAGTCTCAGAATATTTTTAAATTCCTCA
TCTGGAATTGCCTTCTTGGCTTATATACTAGTGACATGGA
AATACTAGTTTTCTTTCTTTACCTCTTCATTTTTTGGTGC
TGGTATCTTGAAATGATAGCCTTGGCCTCTCAGAGAGGAA
ATTTGCTGATGCTAACTTAAATCTGAGAAGTCCTAACAAA
GGGGCTTGGGAAAAGACAAGTTTGTATGATGGGAGCATTT
TGCAGAGTACAGTTTGCAGGATACAAACTGACTAATATAA
ATTCATGTGTGTGCTGTCTGCCTGTGGTAAGTGGGTGTAA
CTAACAGAACCATAGTATAAATCACCATCTTGAGTTGGAT
GATGACTGCTTGTATTTGTAGTTTAGCTATTTAATGGTTC
GAGAGAAGACTTCTCTAGTATATTCATAATGTTTGAGGAA
TATAGTTCTCAACAAAGCTAATGTCAGTGATAACCACATC
CTTCCATTAAGGCTTAGAGTTTAATAATACTGAAAAGCAG
ACCTAGGAGCAAACAGTGATTGACACTTTTAAGTAAATCT
AAAACAAGATCTTACAACTATGCATTATACCACTTAATTG
CTTTGAATAATAAAGTGATATTATCAGATAGGAAGAAGCT
ATAGACTTATGTTCCTGCCACCCTAATCCTGGGTTCTGGA
TATATCTAGGAGTGATTGATCAGATTAGGCCATTCTAAGA
AAGTGAATCATCAACCCAGGAATGGCCTGGAATCGGGGAA
GTTAGTTAGAGAGTTTTTGATTTAAAATGACCATTTGGGC
TGGGCATGGTAGCTCATGCCTGTAATCCTAGCACTTTGGG
AGGCTGAGGTGGGAGGATTGCTTGAGCCCAGGAGTTCAGA
GACCAGCCTGGGCAATAGCAAGACCTTGTCTCTACAAAAA
ATAAAAAAATTTTAAAAATTAGCTGAGCATGGTGGTGTAT
ACCTTTAGTCCCAGCTACTCAGGAGGCTGAGGCAGGAGGA
TTGCTTGAGCCCAGGAGTCTGAGGCTACAGTGAGCTGTGA
TGACACCAGTGCACTCTAGCCCAGCAACAGAGCAAGACCC
TGTCTCAAAAATAATAATAATAAGTAAAATAAGACTATTT
GGACCTTGAATGAATTTAAAAGTCCCATAGTAGAATATCG
CCCCATTTTGGAAACTAAGGATAGTGCTAGTACTTCCCCA
AATTTACTTGTGATTGTATCAGGCCTTTCATTGCTCTCTA
AACTGAATTAGATTCTTCTAGGCTACATTTTAGAGGCTGA
ATATGAATCAAGCCTAGGGAATAGAGTAACTCATTTTCTT
CCTAAGTGCAAAAAAATTAACTTATGAGAAATGTCTATAT
TTTGATTGGTATGTTGGTTACATGGGTATATACATTCGTT
AAAACTCACCAACCTTTTCACATAAAATGTATACATTTTA
CTACACATAAATTATACCCCAATCAGTAAATTTTAAAGTA
TGGGTCTCTTTTGGACTTCACAAGACTTTCTCCTTATTAT
ATTATTTCATGTAGTATAGTAACTAAAACCTAGTATCAGT
TATGCCTCTACTAAGCCATTTGACATGGATTTCCACAACC
TCTTTGAAGCTTTAATCCTCTGATCTGTATAATTGAGATT
TTAAGAATATGTACTTCAGAGAGCTGTAAGGATTTAAATT
TTAAAATATACAAAATACTTAGCATAATACCTGGCACATA
GTAGATCCTCAGTGTATAGTAGCTGAAAATTATTATTAAT
ATAACAATTACTGTTACTTATATTAGTCATTTCTCCTTTG
ATTTCTCCTGTTATTATCTTTGACAGAAAACCCGTATAGA
CAGCTGCCCTGTAACTGTCACGGAAGCATGCCTGGAAAGA
CAGCAATAGAACTTGGACCTCTGTGGTATGTGCCTAAGCA
TAATACATTCAAAATTGATTGCTGACTTTTGACTATGTGG
TAGAAGACAAGCAAATTTAGATTCAGTTTTTAAGTCTAGG
CAAATAATTATGACTACTCTCCCCCATGAAGTGGGGGTGT
TTTTTATTTTCAAATTTTTCTCTACCATTATTCTCCCTAG
TTTGTGACAAAGCTCAAAGGCAGTGGGGTGAAAAAGGTCT
GGATGGTCTGCAAACTAGATAATTCATTTCTGAATAGTAA
GAAAGAGGCTTTTTTCATTTGATCCTTGTAGAACTAGGAT
GTGATTGTAAAATGATTGCAATAACTTTTTATAGAAGAGC
CAGCTAGTATAAAAGGGTTTAGAGGAATTAATTTTTAAGT
GAGAAGGGCATGTAAAAGTATCTGCCTTTGTTTTAGTTAA
AGCTGTTCAGGTGGGACACAACTGCAAATATTTAATGTAT
GTGTGCTTTTGTATCATTGGTAACAAGTTATCATGTTTTT
AATGCATTAAAGTTGAATTGTTTTTAATCAGAATCCTTAC
CTTAAGCTTGTTTGTTACTGGAGATTTTGTAGAAATTCGA
GATTCCTAACAACACTGTGACAAGAATCATTGCAAATTTC
TTCCTTGTTACTTTACAAGATCAAGGCTTAGCCTTCTACT
AAACCTAGAAATTGACCCAAATGCCAAATATGTTTGTGCT
GATGCCCATTATTTTATCTTCATCCTATGTAAATACTCTT
AGATTAAGAACGACCTAGCCAGCCTTACCTTCTAGTTCTC
TCTTACCTGTATTATCTGCTACCCATTGATCCTACAAATT
GATCCAACTCACTGATGTCAGAACTGGGGAAATTAAGAAT
AACAGGTGGTTGGATCCAGAAGGAAGATTTTTCTAGCCCA
ACATACCAGTGATGTGGAAATACTAGTTCCTTTCTTCTTT
ACTTCTTCATTTTTTGCTGCTGGTAACTTGAAATGATAGC
CCTGGCCCCTCAGAGAGGAAATTTACTGATGCTGACCTAG
ATCTGAGAAATCCTAGAAAAGTTTGCTTGGGAAAAGACAG
GTTTGTATGATAGGAGCATATGTAATCTGTAGGAGATTTA
CAAATGAGGAAATTATGGCGTATTGTTTTTAAGTGATTGC
TAAAACTGACAAACAAAATGAGTTATTAGCACAGTCAGGG
CCAGAATTTAGGTTTTCTGACTTTCAGGGCTGAGTTCTTA
GTCATACCTTATGATTTCCTCACTCAAAGCCATTGTTTAT
GTCTTTACTCTCATCCAGAATACCTTCCCCTTCTCTTACA
CCCCCAATTCAAATTGTACTTCCTTTTTGAAGTGTATCTT
TAGTGTTTCAACTCAAAATAATTTCTAAATTCCCTTTAGT
ACATCTTATGTTGATCACTCATTTTGAAACTTTAAAATCA
TATATCCTTTCATATATACTTGCTAACCCTAATAATAATA
ATAATAATAGCTACCTAATAATAATAGTTACCATTCATGA
ATGAATGTACTTTGTACTAGGCATTATACATATGCTATCT
CATTTAATTTCTATAACAAGTCTTTTAGAGATGTTTTATT
TTCCATTTCATGATGAGAAATATGTCACTCAAAAGCAGTA
ATTACACAAGATTACATAGCTAGTAATGTTAAAGCCAGGA
TTGGAATCCAGGTTTATCTGACTCAGAATTTCATATTTTT
TCCATTATACCTGTGATTCTCAAGTGGGAAGCATATCAGA
TTCTCCCCTGGGTGACTTCTGAACCACATGTAATTTTCAT
ATATGTCTCCTCCCACTCCACCCCACCACCATAAACACAC
TGGAATTCAGATTTACTATTACTGACTGGAATGTGCATTG
TGAAAACTCCTGCATTACACACACTCTTTTCCTGTCAAGA
TCCTGTCTAGATTTATAGGCTTTTATAGGGTCAACATTGC
ATTTTATATTTTGGTATATCCTCCACACACCCACTGTGTG
CCATAGTACTGTACACCTTACGAGGGCTCCATAAATTCTT
GTTCGTTTATTTATTTATTTATTGGTCATCATTTGACACA
GCAGAATTCTTAGTGCTTTAACGTGAATGAAATTTCCTTG
ACAAATCTTAATAGTTAGAGAACTGACATGATAAAGGAGT
AGGCAAGTAGAAAATAAAATTTTTTAAATTAAATCATAAA
TTCTTTTTAGATTTCAGTGTTACTGTATCCTATAATAAAT
TATATATCTTAGTTGTGTTTAAATTATGGAGACTTTTTTT
TAAAGAAAATAAACATTTCTGAAACCCAGTTCTCTATATA
TTCTTTTCTTTTCAGGTCAAGTTCTCTTTTCAATACTGGA
TTCCTCAAAAGAATGCTATTTGAATCTCTTCACCATGGTT
TGGATGACATTCAGACCCTAATAAAGACATTAATCTTTGA
ATCAGAGTGTACTCCTCAAAGTCAATTTTCAGTTCATGTA
CCTTCAAATCTCAACAAGCAAGGTGACTAATTGAACTTTA
GCTTACTAGTTTTCAAATTGGTTATCAAAAATAATGAATC
CTTTTAATCTTTATATGACATAATCAGAGGCAATATAATT
ATAAATAGTGTACTTTAAGTAAATCCTCTCTAATGAATCT
AATCATAATCTGGTTGTTAACAGCTTTTTTTTAATTGCAT
CGCTTTCTTCAGGTTTATACTCAGAGGCCTGAAATGAATA
GTGATTTTATTAAGATAATCTCCCTTTTTTGTTTTTAATT
CTAGTAAATTAAAAAAACTAAAAGTCTTTTGTGATTTTAT
TTCCCTATTATCTGCTTTCTAGAAAGAGAAACCTTAGGTT
CTAGGAGTGATGTGGCCAAAAATTTGGTAATGTCCATTGA
GACATAGAAACTAGGTCAGTAAAGCTAAGTTTTTTCTCCT
TAAGAGAAAGCCTAAATAGGCTTTTGTAGTTTTATCTAGC
TGCTAATATAAGGGTAAGTCTATTAAACATCCTAGCATTC
TTATAAGTAATTAGAAGAAGCTGCTATTATGGAGGTTTGA
AAAATATAATTCTTGCAGCCTGGTTTGGCCACAGAATCTC
TTGTATATTCATAAAAGCAGTGTGGGTGGAATTTCATAAA
CTTTCATTTAACCTTTGAATTAGTGTTTAATGTCATTCTA
AAGTATTTTACTTTCCCATTTGTTTTTATTCTAGAAGAAA
ATGGTGTATTTATTAAAACTACAGATGATACCACAACAGA
TAATTACGTTACACAAGGTATGTATGTATATATGTGTATA
TATATATATATGTACATATGTATGTATCAGAGCAAAAAGG
CATATAGCAGAAGGGTAGGAAGAGAAAAGATTGCTTTGTT
AGCCTACTTAAAAATACATTTTCATCATATTATGCTGACA
ACAAAACAACTTTTTAGTAAAACTTGTTTATTAGCATTCA
CACAGTTCAGATTTTCTATTAACATGTACTTTGTTCACGT
CTGTAATATATGGTGATCCCTTTGAAAGAATTATACAGTC
TTAAGAGGAACCATGTGAATCAAAATAAGATCAAATTATA
TATGATAAAATTATAGAGTTATGGTTAAATTTTATTCTAA
TTCTCTTAAAAATTGCTCATCAATATATGATTTATAGCAA
TTCCATTTGATTAACAAGAAGACTCTATTCTCTAGCCATA
AGAATTTATTATATGACCTTTCTTATAACTTGGGATATGC
ACATACTTTAAAATATAGTTGTATTAGACATTGCAAATTC
GTATCAAACAAGTGTTTAAGATTTAAAATGTCAGTACTTT
AATGTCTAAGGTTTGTTTTGCTTTTTAAAAACAACTTTAG
ATTCCAGATGTGTTTTTAATACAGGTAAAAAGAATATAGA
CAATGTTAAGGTTGAAGGAGTAGTGGCCTATAATTACAAG
CTGTAATTTTGTATTCATTTCATAACAGTTTAGTGTTGAC
ATTCAAAGAGAAGGAATCTTAAACTCCTGTTAATAGTATA
TGGTTTAATTACTGCATGATCTTTCCAACAGTCATGTTCG
TGTAGCATCTTCAACTAATGTGTTAACATCCAAATCACTT
AAAATGATATATTCCACTTAATTTCTCTGTTGGAGGAAAG
AAAAAGAGGCATTATGATGTATTATAAAGAGTACAGATTT
AAAAGCATCATTCTACTTCATTGTGTTATTAGTTATGTAA
CCTCAGCTAGGTCCCTCACCTTCAGCAGAATTGTCTTGAG
TCCTTTTTAGAATAAAGTAAAATATAAATAAGCTTTAAAA
CTATTTAAAATCTCTGAGCCTTTCTTACATATAAATTAAG
AAAGTTAGACTAATCTTCATGGGCTCTTCTATAACTCTAA
CATTATATGATTATTCTTAGACTGGTCTATCAACACATAA
AATCTTCCATGATAGAAAATACCAGGCAAAAAAATCCCTG
TACTGCTAATGATAGTCACTATTAAGGTATTATGTTGGAC
TTTTTTGTCTCAGACTTTCCTAGAACTTGTACTAAATCTG
GGTATGTATCCTTTCACTGAGTGTCTTGTTAGACTTCATG
CAAGGGTATAATCAAATTTTAATTATCTGACTTAATGGAT
AGGTCCCGAGTTGTCATTTTTGTTTTTGATTTTTATGTAA
AAAGGCAACAATTCAACAGTAATTTTTATTTATTTTTTAA
TGTAATTTATCATTTTCATGCATGAAATTTGCCTTCTGAA
TACCTTTGCTTAAGCAAATGCTAATTGCTTTTCCTGAAGA
AATAAGATTTGACTATAGTATTCATATATAAATAATCAAG
GGTTGAATGTTCAGGCAAAAATCTCATTATGATTATTGGA
TATCTCAATTATTTTCCTTCTGTGATTTTTAGAAGGATAC
ATTCCTAGAATATTACCGGCTAGCACACTGACTGCCACAC
TAGAAAAAAAATTTTTTTCCTTGGGGCCACAGTGTTTTAT
TACAAAAATAGAATACAAACTTTGAAAACAAAATGATCCT
TTCTAATTTAATGAAAAATTTAATGAAAAACAAAACTTAT
TGACTTCTGTTCATTTAATCCACGTTTTTAGAGTTAATTT
GCCAATATTAATTATAACCGTAAGAATATAAGAACACCAA
AATTAAGATTTTCACAAACCAACTGCAGGGTTTTGCCCAG
GTTTTGCTTCACAAGGCCCCAGGGCTCAAAACTAGAGGGA
GTTAAATACAACTCACATGGCAGTTAATGTGCTAGCCTCC
TTTCACTTAAAATGGAAACACTAAGTACTGTGGTGAGAAA
GTAGGCAATGAGATCATACATTGTACCTTTATCAATTTTT
GTCTTCAGGCTTTCTTTGTTTTATGTTCACTGAAAACCCA
CTATATATCTAATACTGGGCACTTAGTAGAGAGTACAGGT
ATAAAAATGAAGGACATTGTCCTCAGGAACTTAGAATATA
ATTTGGGGAGAAAGGATTTACATGCATATAAGACCTACAT
ACATGAAACAAGAAAGGAAAAAAATGACAGAACTTAATCA
AGCTGAGAGTAATGTAGTATTAGCAATAATGAAATCTCTG
AAGTGACTGGCCCAGGATTCATAAACGGCTTCCTACAGGA
GCTGGAAATAGAGTTGTGGCTTGAAGTCAAAGAAGGTGGA
AAGGAAGTTCTGACTCAGCAAACAGTTAAAATTATATGAG
TGAAAGGCAGTGAAAATATCTAGAATAAATTATCTTATTG
TAATGATTGGGTAGATAGGTTGAAATGGTATCAGAGGTTT
AAACTTGAGACAATATATAGTTATGAAAGTATTTGGCTTG
TAATTTTTAAGGGAATTCTAACTTTGTATGTTTGTTTGTG
TTTCAGGAAAGAGAAAAAGTAATGAAATGATCACAACTTT
AGCCAAGAAGCAAAAGACTGATGTCAGTACTGAACATCCT
CCCTTTTATTATAACATCCACAGACACAGCATTAAAGGAA
TGAATATGCCAAAGTAAGACAGCCAGTGAATGGCAAAGTG
TATGTTTTATATTTTAATACTACTGTGATTTAAATAAAAT
ATAAGATCCTAATTATATTTTTTCCTTTCCTCATTGCAGG
TTAAAAAAGTTTTTGTGCTATCTGTCTCAAGCAGGCTTTC
GAGTAAGCCGAACTCATTTTGACCCAATGGGTGTTCGTAC
AGATGCACCTCTGATGCAGTTTAAATCTATCCTTTTAAAG
TACAGCACGCCCACCTACACTGGAGGACAGGCAGAGGGCC
ATGTCCAGTCAGCATCCGAAGATACAGTAGCTGACAGGGT
TGAAATGTCAGTGAATGACAAAGCAGAAGCTAGTGGCTGC
AGAAGATGGTAAATGTAGAGAAGAATTTGTTCTCAGGTGT
CTGTATAGATGGCCTAATCGTTCTCTATAACAACTGTAGT
TCCTTTTCTATTCTTTCAATTCAGTGGTGTAAAAATAAAA
AACAGTATTGTTTTCATTCAGAAAATTAGCAGTTTCTAAC
TTAGCTGCTTTGCTTTTTCAGGTTTTTCTTATTTTAAAGA
AAACTTAAAATTTTAATGGAACCATTTTATATGAAGCCAA
GTTTCTGAGATCACTCTACTGTTTAATAATTTGGAAATTT
TTCACGTGTGAAGTGTTTGGAATTTTATGTACGTTATGGA
AGCCATCTTTTGCTATTCTTAATCACATCTCTACTTAAAC
TGATTCATGATGTTTGTTTTTCTGTTTACAGTGCACAAAA
TGAAGGTAAAGCCTTTTACCTATTAAAATGACTCAATAAA
ATAGGAAGAACAATGTTCTTCCAGGTCACTAATGTATTTC
ACAATTAGAAAGCTAAAATATGTTCCCATTTTTAAGAAAT
CATACTTCTCCCCACATTGATCTTTTAATTTATTACTGGC
TTTTGAGAAACTAAATACTTGCCTGAGATAGAAGTACATT
TTTTTATATGTTTAAGGTCTAGATGTCTAAACTTTAAGAT
TTTGTCAAAATAAATCAAGACCATTGTTCTAATATAATAA
TTGTTCACAAGCACTGAAATCCTGAAGAGGAGAAATTTTG
TTACAAATTAAACAGGTTGAGTGATCTCAAGTACCTCCTC
AGTTAATGCACGTACAATATTCATTTGCTTGGTTGTACTA
CCTCTCAGAATTAAAATTTGTCACCTTATGAAGCGAGGGA
TTTTTGGTTTGGGGTTTGTTTTTTTGTTTCTTTGATTTTT
TGGGTTTTGTGTGTATGTTTGTATAAATTTTTTTGTAAGT
AGCCCTGGCTAACATAACTATAAAAATTAGTTGAAAAAAA
ATCTTGTTTCCATTAATAAATATCATCCTTGCTTCATTTA
AATTTAAGATTTTAGATGAAAGGATTTGGTGTAAAAAGTT
TAGGATTTTGTCTCAAAAATTTATTCCATTTACCCTAAAG
TATTTCTTGGGGGAAGTAACTTTTTACAACCATTAAGCTG
GGGTAGGGGTGGGGATGCAGTTATAATTGATAGGTTTAAA
TATACTACATAAGACAACACTTCCATGACATATACAAAAA
ATCTGGGGGATGGGGGTTAGATGAACATAGAATATTAATT
TAGCAGAAATAAAGGAAAATCTCTTTGTGTTATTACAGTA
CATTCCCAAGAGGATTTTTTTCTTTCTCCAATTAATATAA
ATGTACATTTTCAGTAAAACAAAGGAATAGGTAGTACAAG
TTAGTTTCTATAATGACCATAAAAAATTCCACTCTATAAT
TCTTGTCAGTTAAAATTTTAACTTACAAATGAGCACAAAA
GGCAATAAGTTATTAGTTACTTCTTTTTTGTTTGTATAAT
TAAAAAGAAAAATTACTATAAATCCAGGAGGTAAACCAGA
ACTCAGGTTATCTGATTTAATATATATTATTAAATTAAAT
ATCAGTCTCAAATTTTGCTAAATGCTTATCAGCATGACAT
ATATTGATCAATGAGTTGGGTTTAAAGCAAGGAGCCTAAT
TTAATACAGAAATGTAAATTACTGTTACCTAAAATATATA
TTAATATGTATGTTATTAATTTCACATATAAAGACAGATT
TTTCAAAGAAAAGTTTGATAGGAAGTAGTTTGGAACTCTG
TGATAATGCAGCATATCAATCTAAAAAGGAAATGACTTTA
AAAATTCCATCTAATTCTACATTTGCAACCTTGTTCCCAT
AACAATAGTAGTAATTTGGGACACTGCAAAATGTTGACCA
CATTGTAAAGTAACCTCATTGTATCCCTCCATTAAAATTT
GGTAAACAAAAGAAATCAGTTCAGGAAACCATTGTGTTGA
CTCTGCTAATTACTTATGTTAATACTCTAACCATACACTC
AGGAAATGGGAGAAGTAACCAAGGGATGGGTTTGGGGGGG
GGGTCACTGTGGTATACTTACTTCTGTAAGACTAAGCTCT
GAATGAATTGTGTGATGTTCTGGTTCCCCCAAATTAGAAC
TAAAGTCCAGTTCAGTAATCCCAAAAGATCTAGAAATTTC
TTCTACGTTGCATAGTTGCTCTGGTAAATGGCCACAGGTT
ACTTTGCAGAAGGTGAAGAGAAGGTGTAGAAGGAAGAAGA
ATTCCTCTCTGGAAAAATTTACCAATTAAAGAGAAAAGAC
CTATATATGTGTTCACATTTGGGGGTCTCCTAGTAAAAAA
GCAGACTGGTGTCTTCACATCACAATAAAATCCATCAGTT
TATAAGCCTACCCCAAGTGCTTCCAAATACTTTTCAATGT
GGACAACCAAAGACCACCAGACATTTGCTATTTATTATGA
CAGATACAGAACAAAAATTAGCTGAGCATGGTGGTGTAAA
CCTGTAGTACCAGCTACACAGGAGGCTGAGGCAGGAGGAT
TGCTTGAGCCCAGGAGTCTGAGGCTACAGTGAGCTATGAT
GCCACTTGCATACTTGTGATGTTATATCAGGGTCTTTTCT
CAAAGGGCTCCAGGAATCAAGTTAAATCGGGCCTGGGAAC
TGGATGAGGGCTTGGGAATACTATAGTGCCTCAAGTCAGA
CCTACAGTTTTCAGTTATATAAATCAAATAGGACATGGAG
GTTATCCATTTTGATCCTTTAGATCACATATCAGTTAGCC
AAGGCCAAACTTTGTGTTATACGGATTATCTTGTCCTACT
GGTTATTATAGTAACTGTGCCCACCTTTCTAGTCTAGCAA
TTAAGTGAACTACTTTGTCTCTGACATGATACAGTTTTGG
CAATGCCCATTGAATCAAGGAGTCCATTTCAGCTGAAGCA
TCTCCCACTGGCATCACTGGCCAACAAACGCACTATAAAG
CTTTTTAAGACTGCTGGTGCTCTGCTCACTAGTGCTTTTC
TCAATGTCAACTAGACTCTCATGAGGAATCTAGTTAGAGG
ATCACACATATTAAATCCTCTCCAAAATTCCCCCTCTTCT
GTCCTTGATTTCCTTTTTCTACGTTATATCAAGGAATTTC
TAGCATATTACCTCCAATTTAGATGAGCCATTGCTGAGTC
AAAATGTCTTTCAACCAAATAAAAAGGACCACTTTGAGCT
GTTTAAGCTGACAGCTGAGCCAAAATCTCTGCTATAGGTG
TATCCATATTGATAATCTGACCCAATTTAATATTGTTATT
TCCTTAAAGGTACTACACACACAGAATCTATTTCCATAGG
TATTCTCCACATAGCAATATATTTGTTCCAAAACATTATT
TTAGATTATACTTTGTATTTGTCCCCCTGGGACATGCTGG
GATCTGGCTCAAACTGTCCTGGAAACAATGAAGGATTGTA
GGGATAAGGCAAATGGACTTCTTTTTGCAAGATAACTTCT
TTCAGTGAGGTTAAGGGGTCATCAGCCAAGGTAACAAGCA
TATCTACATATCTACAGGGTTCACTTCAAGTGAGGAGTAG
GGATTTAGAATACTCATTTATCCAAGTCTTTCTAAAACTC
TTATTCCAATTCTCATAGTATCACCCTTTCCTGACCAGTG
TGTCTACTCTCACAAGACCCAACAAGCTAGGGATTCAGCT
TTTAGGATTTTTTTCCCCAATTGAATTGTCTTGGCACCCT
TACCAAAAATTAATTGACCATAAATGTGAGGGTTTATATC
TGTTCTCTCAATTCAATTACACTTACCTACATGTCTATCC
TCATGAGAATAACCACATCTTGTCTACTGTTCCTTTATAG
TAAGTTTTGAAATCAGGAAGTGTGAGTCCTCCAATTTTGT
TCTTTGTCAAGATTGTTTTAGCTATTCTGAGTCCCTTGCA
ATTACATATAAATTTTAGGATCAGCTTGTCAAGTTCTGAA
CAGAAAAGCTCACTGGGATTTTGATAGGGATTGTGTCAAA
TCTGTAGATGAGTTTGAAGAGTATTACCATCTTCACAATG
TTGAATATTGCAAACCAGTAACATAAAATGCCTTCCATTT
ATTTTTGTTTTTAATTTTCTTCAAGGATGTTTTGTAATTT
TCATTGTACAAGTCTTGCACTTCTTTTATTATATTTATTC
CTAAGTATTTTATCCTTTTTAATGCTATTATAAGTAGAAT
TATCTCTTAATTTTCATATTATTCATTGCTAGCATGTGAA
AATACAATTGATATTTGTATATTGATTGTGCATCCTATAA
ATTGACTGAACTCAATTATTAGTTGTAGTAGTTTTTTGGC
AGATTCCTTAGGACTTTCTAAATGTGAGATAATGTCATCT
GCAAATAGGTATAGTTGGACTTCCTTCTTTCCAATATGAA
CATATTTTATTTCTTTTTATTGTTTATTAGCCTAGCTATA
GCTATCAGTACAATAGTGAATAGAAGTGAAAAAGAGCAGA
CATTCCCATCTTGTTCCCATTCTTAGGGAGTGTAGTGGTT
AGTTACGTGTCAACTTGGTTGACTACAGTACCTAGCCATA
ATCAAGCACTGGTCTAAGGGTTTTGCTATGAAGATACTTT
GTAGATGTGGTTAACATCTATAATCAGTTGACTTTACGTA
AAGGAGATTGTCTTTGATAATGTGCATGGGTCTCATCCAA
TCAGTTGAAAGGCCTTAAAAGCAAAACTGAGGTTTCCTTG
AAGAAGAAATTCTGAGTTTTCCATCTCCCACAGATTTCAG
AGCTGCCAGCTCCCACAATCACATAAGCCCATTCTTTAAA
ATAAATCTCTTTATACACACACATATATATACAATTCAAT
ATAATTCTCTATATAATAAAACATTTATATTTGTGTACTG
GTGTTCCTTTTACTGATTCTGTTTCTCTGGAGAACCCCAA
CACAAGCAAATTTTGATACTGGGAAGTGGTGTGCTGCTGT
AACAAATACTTAAAATTTTTGAGAGTACCTTTCAAACTGG
ATAATGGGTAGAGGCTGGAAGAATTTTAAGGTGCGTGATA
GAAAAAGCCTAGATTACCTTGAGGAGACAGTTGGAAGAAA
TATGGATATTAAAGGTGATTCTGGTGAGAGTTAAAAAGGA
AGTGAGGAAGATGGTATAGAAAGCTTCTATCTTACAGAGT
AAATATATTGTCATGCATGGACGGAGTGTTGGTAGAAATA
TGAATGTTCATAAATGCATTTGCTGAGGTCTCCAAAGGAA
ATGAGGAATGTAATAGTGGAAACTGGAGGAAATGTGATCT
TTGGTATAAAGTGACATAGAATGGCTAAATTAGCAGGTCC
TGGTGGCACCCAGCTATAGTTCCAGCTACTTGGGAGTCTG
AGACAGGAGAATCGCTTAAGCCCAGGAGTTCAAGGTTATA
GTGCACCATGATTGTGCCTATAAATAGCCACTGCACTCCA
GCCTAGGCAACACAGTGAGACCTCATCTCTTAAAAAAAAA
AAAAATTAGCTTGGCTAAATTATATTCTACTGTGTGTGGA
AAGCAGAAGTCATAAACCATGAACTTGGATATTTAACTGA
GAAGATTTCCAAGTAAAGTATTGAAGTTACAGCCTGATTT
CTCCTTGCTGCTTAGAGTCAAATGTGAGAGGAAAGAGATA
AATTGAGAAAGTAACTATTAAGCAAAAAGCTACGAGCACT
TGATGATTTTGGAGATTCCCCTCCTAATCCAAATTGCAAA
GGATGCTAAAATTAACAAATACACTGTTGGAAAGGCATGC
TGTAGAGAGAGGGCCAAGGGAGTGGTTGGATAGCCTGTTG
CTGAAGAGATTAGGTGTGTGACTCACGGATACAATCAACC
ATCTTAGCCAAAGCCAGGAAGAGATACGGGGTTATCCAGG
ATCTATGGAGATCTCTCTTGTCTAATGGCATAGACCCCCA
TGGGATAGGACATGGGATACTGACAAGGTTTTTGAGAGTG
TGATAGCAGCAGAAACACTGACAGATTGGAATAAAAAGGA
TAGAAACTATACAAAATGAAAGGTTGTTGGATTCCCAAAA
TTCTATAGGCAGGAAACAAGCTGCTAGGGCTACTCAACTG
CCAACATACATTACCTTTCAGAAAAAAAAAAAAAAAAAGA
AAGAAAAAGAATGACCTCAAGGGCAGAAAATAAGTAAAAA
GGCAAAGGCCAGAGGGGTAAGCCAGAGGCTGGAATAGTGT
GAAACACTATTATTTATCCCAGAAAACAGAGCATTAAGCC
ACAGAGGATAATTCTCAAGCCTTCAAACCTAATGAAATTT
TTTCAGCTGAGTTTTGAACTTGTGTGGGATCAGTGACCCC
TTTATTCATTCCATCTTCTCCTTTTTGGTATCTGATGCCT
TTCCCATGATTGTATTTCAAAAACAGATAATTTGCTTTCT
AGTCCACAGGTCTATGGATAGAGAGGAATTATACACAGGG
ATGGATCATATCCAGAGTCTCACCCATACCTGATTTAGAT
GATAAGAATTGGCACTTTTTGAGTTAAAAATATTTACAAG
AGATTTTAGACATACAAGTTGATGCTGGAATGGGTTAAGA
CTTTAGGGGATGTTGGGTGAAGGTATTTTGCATGTGGGAC
AGACATGAATTTGGGGGGACCTGAGGGTAGATTGTAGTGA
GGTGAATAATGGCCCCGAAAAGATATGTCTACCTAAGACC
TCAGAATGTGACCTTATTTGGAATAAAGGTCTTTGCAGAT
GTAATTAAGAAGGTTCAGATGAAATCATCCTAGATTAGGG
TGGGTCCTAAATCCAATGACAGGAGTCTTTATGAGAGGCA
TAAAGGAACACATTCAGAGACACAGAGGGCAAGGCCATAT
GAAGATGGAGGCAAAGACTAGAGTAATGCATCCAAAGTCA
AAAAATGCCAAAAATTGCCAGCAGCCACCAGAAGATAAGA
AAGCATCATGGAATGCATTCTCCCTCAGAGCTTCTAGAAG
AAATCAGCCCTGCTGACACTGTGATTTCAGATTTCTGGCC
TCCAGAACCGTGAGAGAATAAGTGTAAGCCACCAAGTTTG
GAAAAAATTGTTGTATTTAAGCCACCAGGTCTGGTGTAAT
TTGTTATGGCAACCTTAGAAAATTAAGACAAGGTAAGCAT
TCAGTCTATCACGATTAAGTATGACGTTAGCTAAGTGTTT
TTCCTAAATGCCCTTTATTATGTTTCTTTGTATTCTTATT
TTGTTGAGTTTTTCTAAATCACAAAAAGGTGTTGAATTTT
TTCAAATGCTTTTTCTGTTGTCTATTTAGATGTTTATGTG
GGTTTTGTCCTTTTTATTCTATTATTAGGTGTATTACGTT
GATTGTTGAACCAACCTTGCATTCCTGGGATAAAACCCAC
TTAGCCATGTGTATGATCCTTTTTTTTTTTTAATTTGTAC
ATTTACATTTATCTTTTTAAAAAAACAATTGCAAATAGTA
TTTTTAATTTTCAGTGTCCATGTGTTCATAACTAGCATAA
ATATTTTTTTGGTGTATGTTTACCTAGTATCCTTAAAACT
TGCTGAACTCACTTATTCTAGAAGTGTTTCTACAAATTCC
TTGAGATTTTGTATGTAGACAATTATGTCATCTGCAAATA
GGGACTGTTTTATTTCTCCTTTTCTGATCTGTATGTTTTT
TCTTTTTCTTGCTTTATTGCACTGGCTAGAACTTCCACTG
CCATGTTGAGTAAGTGTTGAGAGCATACATACTCAACTTG
TTCACAACTGTAGGAAGAACTGAGGTGTTTCACCATTAAA
TATGTTAGCTATAGGATTGTTTTGTAGATGCTATTTTATC
AAATTGAGGAAGTTCCCTTCATTCCTAATTTTCTGAGTTT
TTTATCATGAATAGATGCTGAATTTTGTCAGATGCTCTTT
ATGCATCAACTGATGTGATTTTTTTTCTTTAGTCTCTTAA
TATGGTATATTACATTAATTGATTTTTGAATATTGAGCCA
GACTTGCATCTGGAATAAACCCTACTTAATCATAGTATAT
AATTCTTTGTATATGTCACTAAATTCTATTTGCCAATATA
TTTTTTAGAATTTTTAGTTTATATTCATAAAGGACATTGA
TCTGTGGTTTTCTTTTTAACTGTCTTTGTCTAGTTTTGGT
CCAGGGTAATAACTTCATGAAATGAATTGGTAAGTGTTCC
TTTCTCTTCTATTTTCTGGAAGATTGTGTAGAATTGTTAA
TTCCTCTTTAAATATTTGGTAGAATTCTCCAGTGCAATTA
TTGGAGCCTAAAGATTTATGGCAGTTATTAATTTATGACT
TTTCTTAATGATAGGGCTATTCAAATCATCTTTTTTATAT
TGGGTGAGTTGTGATAGTTTTTCAAGGAATTAGTCTACTT
CACCTAAGTTATCAAGTTTAGGCATGTAGAGTTTGTATTA
TTCTAATTATCCTTTTGATGTCAGAAGGGTCTGTAGTAAT
ATATCCCTCATATTGTCCATGGTATGGGTAATTTGTGTCT
TCTCTTTTGTCTTGCTACAGATTTGTAAATTTCATTGATC
TTATCAAATAACCAGTCCTTTGCCTCATTGATTTTCGTTG
TAATTCTGATTGTTTTAATTTCATCTATTTCTGCTTTTAT
TTCCTTCCTTCTGCTAGGTTTGTGTTTATTTGCTCTTGAG
ATTCTAATTTCTTGAGGTGGGACTTTATTGATTTGAGACT
CTTCTGCTTTTCTAAGTTATGCATTTAGTGCTATAAATTT
CTCTCTTCAGTGCTTCTTTACCTGTGTCCTACAAATTTTG
ATGTTGTATTTTCATTCAGTTCAAGATGTTCTTCAAAATT
TTCCTTGATACTCCCTTTGACTCATGGATGATTTAGAAAT
GTGTTGTTTAATTTCAAAGTGTTTGGAGATGTTCCTCTTG
TATTTCTCATGTTGAGATGCACTTTGATCCTATCGTTATA
GAAAAAATCTATGTGACTTAAATGCTTTTAAATTTGTTAA
GGTTTTGTGGCTCCAGATATGGTCAATCTTGGGGTATGTC
CCATGTACACTTAAAATGTATGTATATTCCATGATTGTTG
TGTGGAGTGTTTTATAAATGTCAATTAAATCCAATTTTTG
ATTGTTTTTTCATACCCTTCCTGATTTGTCTAGTTTTACT
ATCAACTGTTGAGAGAGATGTTGAAGTCTCCAAGTATAAT
TGTGCATTTGTCTATTTCTACCTTCAGTTCTATCCTATTT
TCGTTCACATATTTGCAGCTGTTGTTAGTTCCATGCATAC
TTATGCTTGCTATGTTTTCTTGGTGGATTGGCCCTTTTAT
CATTATATAGTGACCCCTTGTCTCTGATAATTTTCTTTGC
TCTGAAGTCTACTTTTCCAATATTAACATAAACACTCCTG
CTTTCCTCTGATCAATGTTTGCATGATATATCTTTCCTAT
CCTTTTACTTCTATCCTGCCTGTATCATTATATTTGAAGT
GAGTTTCTTGTGGACAACATGTAGTTGGGTTGTTTTTAAA
CTAATTTCCCAATCTGTTTTTTAATTGGTACATTTAGAGC
ATTTGCATTCATGTAATGCATTATGTTAGGGCCTAAGTGT
GTCATTTTATTTTTATATTCTCTTTTCATTTCTTTTTTGG
CTTTATTGTGTGACTTAAACATTTTTCTGAATTCCAATTA
TTTTAGAGTGTATCTCTTTGAATAAACAGTATAAAACCAC
TGTTTTAGTGGTTGCTCTATTATAATTTGTTTGATGTCAT
CTTACCAATTCAAATGAAGTATAAAAAATGTATCTCTTTA
ACCGTTTATGCTATAATTGTGTTAAATATTACCTCTACAT
ACATTTTGAACCACATTAGTATTATAACTTTTACTTCAGT
CATCAAATATAATTTACAGAACTCAAGAGGACAAAGAAAG
ATTATTGAATTTTACCCACATTTTTTCTTATTGTGTCCTT
TCTTACATCCTTCTTGATGTTCCAAGGTTCCTTCTATTCT
CATTTTCTTCCTGTTTACAGAATTTCCTTTAGCTATTCTT
TTAGGGTAGGTCTGCTGGCAGCAAATTCTTTTTTCTTTAT
CTAAGAACACTTGATTCCCCCTTCATTACTGAAGGATCTT
TTTGCTAAGGCAGCTGGATTAGCAGTTCTTTTCTGTCAGC
ACCTCAAAAATATCTAACTTCTTTCTGACCTCCATGGTTT
TAGGAGAAATGTCTGTGGTCTGTGGTCTATATTTTACTAT
AGCAACCTGAGCAGACTACTACATTTGTACAATCTTTTAT
ATTTATTCAATTATCTTTACCAGTGCTATTTCTTTGTGTA
GATTCATGGTATTTTTTAATTAAAAAAATTTTTTTTTCTT
CCCAGATCTCATCTGCCAAGTGACATGTTACTATCTAATC
TTTCATTCTAGCCTAACCACCTTTTAATATTTCTTGCAGG
GCAGGCTTTCTAGTGACAAGAGTCTGTTTTTATGTGGAAA
TGTCTTGATTTCTCCTTAACTTTTATGGCACAATTTTGCT
GGATATAGAATTCTTGGTTGATCATCTTTTTCTTCCAGCA
CTTTGAATGCCATTCACTACATCCTGGTCTCTATGGTTTA
TCATGAGAAGTGAGCTGCTAATCTTATTTAGGACTCCTTA
TATGTGATGAATTGCTCTTCTCGTGCTACTTACAAGATTC
TCCCTTAGTTTTGTGCATTTCTTTGGGTTTACACTAATTT
GCTGAGCTTCTTGGATGTGCAGTTTTTCATCAAATTTTGA
AGTTTTTGGCAATTATTTCTTCAAATATACTTTCTGCTCC
TTTCCCTCCTGTCTGAACTCCTGTATGTTAGTACACATAA
TGGTGTCCCACATGTCTCTGAGACTCTACTCAGTTTTCTT
GACTCTTTTTTCCAGACAGGATATTCTCAATTGGTCTGTC
TTCACGTTCCTTGATCATTTCTTCTACCAGTTCAAATCTG
CTGTTGAGACTCTAGTGAATCTTTTTATTTTGGCTACTGT
ATTTTCAATCCAAATTTCTATTTTTTTTTTCATAATTTGT
CTCTTTATTGGTATTTTCTACTTGGTGAGACAATCTTCTA
GTATTTAGTTCATACATGCTTTCTTCTAGTTCTTTGAACA
TGTTTATAAAAACTGACTTAAAGTATTTATCTCGTAAGTC
CAAAATGTGGACTTCCTCACAGACACTTCCCTGTTTCTTT
ACATGTCTTATAATTTTTTGTGGAAAACTAAAGTTTTTAA
AATACAACAGTCCCCCCCTTATCCTTGGGGGATACATTCC
AAGACCCCCAGTGGATCCTTGAAACCATAAATAGTTTAAT
TGATAAGTTAGGCACAATAAGAGATTAATAACTAATAACA
TAGAATAACAGTACATTGTTCACAATTTTACAGATAGAAG
ATTCATTCTTTCCATAGATCTTAGCAACCCAGCATACCAT
TTTTCCCACTTACCTTATTAAGTAGAGATCTTTTATCTTT
TCACTTAAAGGAAGCATTTTATAGCATCTCTTTGGCATAT
TCAAATTGCCAGCATTACTACCCTTGCACTTCAGGGCCAC
TATTAAGTGAAATAAAATAAGGGTTATGTGAACACAAGCA
CTGTGATACTATCACAGTCAATCTGATAACCCTGACAGCT
ACTAAGTGACTAACAGGCAGGTATCACATACAGTGTGGAT
ATGCTGGACAAAGCAATGATTCTTGTCCTAGGTGGAATGG
CACAAGATTTTATCATGTTACTCAGAACAGTGCACAATTT
AAAACTTAATGAACTGTTTATTTCTGGAATTTTCCATTTA
ATATTTTCAGATCGTGATTTACTGCAGGTGGTTGAAACTA
CAGAAAGCAAAACCACAGACAAGGGGAGACTACTGTAATA
TAATGTGGCAACTCCAGAAATCAGAATCCCTTCACCTCCC
CAGGGTTTGTTGTGTTTGCTACTTGCTTAGTGACTTTCCT
GGATTAATTCTGTAAAGCATGCACTTTGCTGAATATGACC
ACTTAAGTCTCCGTTTCATTATCTTAGTGGTCAGCTAATA
ATTAGACAGCTAATAAGTGCTGTGTGTCTGTGCTGGGATG
CCTTCAACACTCCAGCATGAAGTTCACAACTGTGCCTTAG
CCTTAACTTCCTGCTTGCACAGAGCCTCAAGACCTGCCAC
AGGTGAGATTAGTGCCTTCTTAGATTTTTTCTTGGGCATG
CAAACAGCCTTGCACATGTGTGTGGCCTTCTAGATTCCCA
GAAATATGGTGGAGTTTTTCAAAGTCCTTAACAGACATAT
CATTCCTCATCTTTTCCTCCTTGTTGGTCAGCCTCTTTTT
AGCCCCAAGTGCCTTAGGCAACTGCATTAAACAACCATAG
GGAACTATTTTTCACAAATACCCTGAAGATAGAGCCTTTT
GCATGAGTTGAGTCAGGTCAAAATAAAGACAAGCTCTGAA
AATAGAGCTTTTCAATGAGGTGCCAGACACGTCAAACAGT
GACAACTGTCTGGAGTGAGATTTTTGGGGAGTTTCAAGAT
AGTTCTTTGGGAAGCTTCAAACTTCTATTTGGGGAGTTTT
GAGTCCCCTCCAATGGCTGGCAGGCTGCTGGTTTTCACTG
CTATCATAGTTGTGAGACTATTCATTTCCAAGGTTATCCT
GGAGCTGGGAAAGGGGGATCTGGCAAGTTAAAATACTACA
AAACTGTTATGGTTTTAACTGAATTAATGTTCTTCTGATT
GTTGGAAGCTTTTGGTTAATTTTAGAGTTCTGAAGAAGTT
GATTTTGGTGGCTTTTACATTTTTCTTGATGCTTTTATAA
CAGATTTTCAGAGCTCCTTACTATATTAAACCAGAAGACT
ACTCAATGAAGTTGTTTTCACAGTAACAAGTGCATACTAA
TTAATATTCCTGTCTTAAAATTATGCTACAAATAGCATGC
AAAACTTATACATATAGAAACGCAAATATTTCTAAACAGA
AACACATGGGAATTTAAGAGCTGCTTTTTCTCATCTGGCA
TTTCACTTATTTTATATTCAGTTAACCAAATCAGAATCCT
GGGCCTTTGTCTCCTCAAATGTACAAGGAAAATATAATAC
TGTCTTCCTCATTAAGTTCCATGGGTTAGAAATGATAATG
TAAAACTTGTCACAAAGCTAAAGTAATCAAAACAGTGTGG
TACTGGCAAAAGGTCAGACATACAGATCAATAGAATACAA
GGCCCAGAAATAAACCCTCACATACGGTCAAATGATTTAG
GACAAGGGTGCCAAGATCATTCAGTGGAGAAAGGGTTGCA
AAAACTGGATATCCACATACAAATAAACAAAATTTGACCC
TGATCTTTCACCATATATTATACAAAACTAAAAATGGATC
AAAGACCTACGTAAGAGCTAAACTATAAAACTCTTAGAAG
AAAACAGAAAAATCTTCATGACATTGGATTTGGCAATGAC
TTCTCGAATATGACACCAAAAGCACAGCCAAAAAAAAAAC
AGATACCCTATATTTTATCAAAATTAAAATGTTTTGTACA
TCAAAGGACTCTATCAAGAAAGTGAAAAGAAAACCCACAG
AATGGGAGAAAATATTTGCAAATCATATATCTAATAATGG
ATTAATATCCAGAATATATAAAGAACACCTACAACTCAAC
AACAAAACCACCCAATAAAAAGTGAATACCCATCTCTACA
AAAAATAAAATATAAAGATTAGCTGGGCATGATGACTCAC
ACCCAGAGTCCCAGCTACTCAGGAGGCTGAGGCAGGAGGA
GTTCTTGAGCAGAGGAGTTTGAGGTTACAGTGAGCTATGA
TAACGCCTCTGCACTTCTGCCTGGGTGACAGAGCAAGACC
CTGTCTCAAAAAAAAAAAAAATTTTTAAAAACCCACAGAA
TTATCATACGAGCCAGCAATTCCACTACTGTGTATATCCA
AAAGAATAGAAAGCAGGGACTCAAATACTTATACAGCAAT
GTTCATTGAAGTAGTATTTACAATTGCAAAAAGTATCCAT
CAAACTATTAATGTGTCCATCAACTGATGCATGGATAAAT
AAAATGCAGTATATACATACAATGGTATTATTCAGCCATA
AAAATGAATGCAATTCTGATACAGGCTGTTACATGGATGA
ACCTTGAAAACAATTTATGATTCCGTGTATATGAGGCACC
TAAAATACTCAAACTCAAAGAGAGAAAGAATAGAGGTTAC
CAAGGGCTAGGGAGAGGAGTAAATTGGGAGTTATCATTTA
TTGCATACAGAGTTTCTGTTTGAGAATATGAAAAAGTTTT
GGAAGTAGACAGTGGTGATCTTTACATAATACTGTGAATG
TACCTGATGCCACTGAATTGAACACTTAAAAATGGTAAAT
TTGGTTATGTGTATTTACAATAAAAACTTTAGAAATGACA
GTGTATCATCCAAAAGCTTTCACATTGGTGAACCTTTTTT
TCCTCAGTTGAGAAAGTGGTTATAGAAATTACTTAGATAA
TATTTTATGAAATCTTTGTTGGTGGTGACGGTCAATAGTA
TCTTCCCTCCCCCTGTTCCAAAACACACACACACACACAC
ACACACACACACACTCTCACTCTCTCAATGCTCTATCAAA
TACCTATAATTGTAGTTTGCAAAGGATTACACATCCAATG
ACTTCACTAATGATGCAGTTTATATCCTCCCATACTGACA
GATAAAAACACATACATTCTCTAAACACAAAGCTTATATT
CACAAATAACTCTCCGCTTAAAGACGAAATTTCAATTAAT
AATCACAATGGGAATTTAGTTATTTAATGCAACCACTAAT
CTAATGTCACCAACAAAATCTAAGCAGTTTTATCACAAAA
CCAGGGTTACATTCAGTGGGCATGCATCAATCTATACAAC
TTAACATTACACCAGAAAAGGAATTGAATACAAAAGTTCC
CTTGATTTTTGGTGGTTTTTAAATTGTATGGCACAGATTA
CCAAAAAAACTATAAAAACAGATTCTAAATATTTTCAATA
AAATGGTAAAAAATTGAATAAGTTTTTAAGTTTTCATATT
GGGCTGAAGATTTAAAACATCAAGCTGGCCCCAATCTGTC
AAAATTGACAGATAAATATTTACAATGACTAGACAGACTT
TAGTTACAATGGTACTGGAGGTCTACTCCCTCCTATCTAA
AAACCCTTTGGGGTTAATTTCTCAATGCAAACATGTCTTT
TTAAATACTGTGATAATATAAACTTGGAAACACACCTAGA
ATCAGGACAGGGACGAAAAATAACACACAAGTCAATCGTA
TTTCTGACCTGTCAGCATGAAGCCTTCTAGCTCCCAAACA
CCCAACACTGTCCGTCAATATAAAAATTAGTAAGAGTACA
ATGACTTTACCCTACTGGCTGGCATTCTTCTACAGAATTA
TCTTTCACTACCTATCAAGGCAGGGCTCAAGCTCCATTAA
CCTGCTTCTAGAATGTAATTAGTAGAGCACCAAATTTATA
AACTGATATGGCAACCCAAAATGCTAAACACACTTTTCAA
ATGGAAGCAAACTTTTCCATTGTTCTACGTGCCATGTTAT
TCTTGAAACTTAGGTGGCTACCAATAAGAAAACAATCAGG
GAAGCTTTGAACATATCTTGTACTTTTTATCAAGACTAAA
GTGCAAAATATCTCCTTATCTCTGGTATTTTAATAGGAAA
AACATCAAACACATATAATAAAGGAACTGAAATGACAGCA
GAATTAATATACTCTTAAATATACATTTGAAGACTACATA
TTACTACCAATTTTTCTTTCTTTAGCAAAATCTGTCAATG
AATCAAGTTCTCACAGAACTTAAGATTTTGTTTGATTCTC
TTTCCAAGACCAAAAATTCCAAAATTACAGGGAAAAAGAA
TGGAAAAAAAAAAATAACATTGCATGACAATGGACGCTAA
GTTCATAAAGAACCTCTTTTTAAAATGAGATATTATGGAA
GAAAATACCATGAAAAGAACAATCCTATGAGAATTGTTTT
TAAGCACAGTAAATTTGAGCCTTGGTCTTCATGAAGATAC
TACAGTTTATATAGAAAACTATAAATATACGCGACTCCGG
GGGGGGAAAGTCAGAATACATATTATTTAACATTCTGTAG
GCCTAAAAAACTTTTGAGGGGAGAGGGAAAAGGATGGCCA
ACTGAATCTTTACTTAATAACACAGAACTATGAAAAATTC
CTGGGTCCAAAGGATGCTCCAAATGGAACCACACTTTGTG
AAAACATACAACTTAGATAATATTTTTTAAAGGAACAAAA
AGTACTGAATAACTGCAGTCCCTTCCATAAAGGATACCTT
AAATTAAGGGGAAAAGATCTGAATAGTGTAAACGAGTCTG
GCTCAGAAAGAAAACTGAACAACATATCCAAGATCTGTCC
ATAAAAGTAATGACAGTACATCTTTAATATTAAAGAAATA
AGCTATAAAAAAGTTCAGTCTCAGAATTGGTTTTTAAAAG
CTCATTTGTGCTCCTTTGTGGGTGCGTAATAAAGTTCCAT
GGGTTTGTTTACTTTCCAGTATTTCTCACTGACCAATTCC
AAAGAAAAAGAGCCATTTAATACCTAAAACAAAAAAAAGA
AAGAAAAAATTATGAAAACTGTGACGAAACAAAAATAGAA
ATCCACAGAATCTTTTTTTAAAAAAATCTTAGGAATAACT
ACTTGTCACTTACATTGTTCATAACAGAATAAACAAAGGG
TATTAAAAAGTTAACTACCCTGTTGCAATTCCTCTCTCTC
AGGGTCCCAGGGTTCTACACTGTCTTGTTAGATCCCACCC
TACCACTTGCCACTCAGTTGGTCAACGTGCTCCAAGTTTC
AACAGTCTATTTTAAAATACTCACAGTGAACTGGCCACTG
GCTGTTGCTATATAAATGGTATACTGCTTCTCACTGGCTG
TATCAAGGTTCATCTGGTTTGATTCGCCTTTGCTTCGAAG
TTCTTCTAAAGCTAACCTCACCGCCAGATACTTGGATAAG
TGATCAACGGTGGCGTTACCTGAAGTCTTTATGTATCTGG
AAGAATAAATCATTAAAAATTTCACTTCTAGAATATACCA
ATGAGAAAAATTTACTTAAGTTATGGAACTAATAATACAT
TTCTTTTTCTTTCTTTCTTTTTGTTTTTTTAAAGAGACCA
GGTCTCATTCTGTCTGGAAGGCAGTACAGCACACAATCAT
AGCTCACTGTAACCTCGAACTCCTGGGCTCAAGTAATCCT
CCTGCTTCAGCCTCCTGAGCAGCTAAGACTACATGCCACC
ACATATAGCTTTTTTAAAAAAATTTTTTGTATAGACAGGG
TATCACTATGTTGCCCAGGCTGGTCTTGAACTCTTGGCCT
CAAGCGATCCTCCCGCCTTGGCCTCATAAATCACTGAGAT
TACAGGCATGAGGCACTGTACCTGGCCTGGAACTAATACA
TTTCTTAAAATCTAAGTAAAATGTAAATGTCTCAATTATT
AACCAAATAATATCAGAAAATTTATTGCTTTACAATCTAA
AAATTTCTTATTGAAAGGGTACAGAAGAAAGAAAATTACA
TGCTTACTATCTGACTACCAGGCTATGAAAGCTTTACCTA
CCTTACCTTCTGTAAATTATGTTATAAAGCAACAAAAAAA
TTAAACAGAAAAACACAAAGTATTTAGGCAGGAAAAAGAA
CAACATATCCCTCAAACCCCAATGATCAGAATTTGCTGGC
TGCAGCAGCAAGAGGAAGAGACAAAATATGAGCAAATTTC
TTATTGTCTAAGAATTAAAATACCTGGTTTTTAAGACTGA
GCAGACAAGTATTAATCTTGGGATTTTTAATAATAAATAT
TTGATGTTTATGTGCATTCAACGGCAGGCAGTATGCTAGA
CATACAGTAGTAAAGCAGTCATCCTTGCCAGCATGAATTT
TAGAGCCTATTGGCACCCTAGTATCATCGTTTACAATCTG
AATAGTCCTTTTTCCTCCTCTACCTAAGAGGATCATTCCT
TTCAGATGTGCAATTTCGGGTGGAAAGCACATGAAAAAGA
AAACAACAACCTAAGCAACCAGCATATCCAAACTGAACCC
CAACAATCAATGGAATGACATATACTGCTCCTACTTCTTC
TGAAAAATTGCCTTTTAACTCCAAATTAAACATTCCAAAT
TCAGATAATATGAAACTAACCCACATGCTTACCTTGTCTG
TGCACTGTCATCTTTTTCCATAAGTGTGGGATGAGGCCTG
AACACTAATTCAATTTCACTAGCACCATCCATTACTGGAT
CAATTGCCACTGTTGCATTGTTATTATCAAGCTCAAGCCC
AGAATCATCAGATGTTTTGGTCCGTTTGTTACTAGGGCCT
GCTTCCTGATTGCTATGTGTGGATGCATTACTACAGTGTG
AACTGTCACCATTATCTTCTGCTCCACTACCATTTTCAAT
CTGTTGTTTCTTGCCTCGCTGTAATCTAAAGGGGGGAAGA
AAAAAGAATGCATAAAGTTTACTTTTGGTCCTATAAAGCA
TCAAATTTGAAGCATGTTTACTACTGAACTTTAGAATTCT
AAAAAATCCAGATAACTGAATTTGCTCTGAGTTGGATAAC
AGCATTTTTTCCTTCTTGTCCCGGAAAGAAAATCTCTCAC
ACACAGGTAAACATTTAAATGATTTAAACAAGTGTTTCTA
TTCACTTGATAAGTTTCTTTATTAAAATAAAGACTATAAG
AATTACTGGCAAATCCTTATTTATATATTGATCATTTTGC
CCATTATGAGATTATGTCTAAAGAAAGGCATGATTTAGAT
ATGACAATGTAAAAGTTCTGGGGGAACATATTTATCCCTC
TTTAATTAGAAATTCTTAAAGAAACACTATTTAAAAAGGA
TGGTAAACACCCCCACCCTGCTGACCTCCCTCAAAGTTTA
ATTGCTAACGCAATGCAAAATGATTCTAATGAGGAAAATG
GGATAGTATCTAAATAACCAGCATGGATATAGAAGCAACT
CTCTAACAAGCTCAGATACTAAAACCAATTACTGGGCAAG
GAACTTTGTATATATAACCTCATTTACTCTTCAAAACAAC
CTCTCAAGGCAGTTAGCATTACCACCATTTTATAGTTGAG
GAACTGAAGATATTGAGGTACAAGATTAAATAATTTGCCT
ACGGTTATACAACTAGTAAGTGCCAGAGCTGGAGCTTAGG
ATGTGATACCAAACCACATTCTTTCTACCCCATCACCTGT
CTCTCTACCTGTATATACAAGAAAAAAGAAGGGATGTATG
ATTAAAAAGAAATATAAAAGGATGACATGCACTTCCAAGA
ACAGTGTCATTATTATATTTATTGCCAGGACAATAAAATA
GCAGCCTATAGGTTAGGAAAGTTGTGTAAGAATTCTTGTT
TAAAAAAAAAAAAAAATTAAATCCTGCTTATAAAATTTAT
AGATCATTTCAAAACAAACAGGGGATTGTCTAACACATTA
AATGACAAACTATGATTCAAAAAGATATAAACACATGCAA
TGGAATATTATTCAGTCTTAAGGAAGGAAATCCTGCTACA
TGCTACAATATGAAAGAGCATGTTGATGACATTATGCTAA
GTGAACTAAGCCAGTCACAGAAGTACAAATACTGTGTGAT
TCCACTTATATGAGGTATCTACAGTAATCAACTTCACAGA
AACAGAAAGGAGAATGGTGGTTACCAGGAACTGGGGGGAG
GGGGAAATGGGGAGTTACTGTTTTAATGGGTACAGAGTTT
CAGTTCTGTAAGATCAAAAGAGTTCTGTAGATTGACTGCA
CAACAATGTACATGTACTTAACATAAACTCTACAATTAAA
AATGGTTAAGATGGTAACTTTTATGTTACATGTTTTTTTT
TTTTTTTAACCACAATTAAAAGAAAAAGATATGAACAGGC
CAAAATAGTGGAACAAAAAAACTTGGGGCTTTTGCGCCTG
TAATCTCAGCTACTCAGGAGGCTATGGCAGGAGGACCGCT
TGAAGCCAGGAGTTTGAGGCTGCAGTGAGCTATGATAGAG
CCACTGCACTCCAGTGACAGAACGAGACCCGTCTCTTAAA
ACATATATATACACACACACACACCCCCAATACGCACACA
ACCCCCTCTGCCCCCAAACCCTCAAGAGTGACAATATAAG
GACTACACTTAAGTATTTTCTAAAACTCACAATTAAAGTA
ACAGTTGTTTTAGTTGACCATAAATTACAGAGATCTAACA
GGTTTACTAAGGCTTAATGTATTTATTTTTATCCCCCACC
TCTTTCCAAAAAAGGACTGAAGTGACAGAGCTAGATTAAT
GTAATTGCAGGCAGCATTTAAAAAATAATGTTCAGATAAA
GGAGATTAATAGCCTATTGCACGCTACATTTATCAAATCA
TATCTATAACACTACATACTGTCTTGACGGTAGCATTTTA
AGAATGACACCAACAATCTTGAATGTCATGTGAGAAATAA
GGAATGTGAAAGTTTAGCCTTTAGAGAAGCATGTAAGAAC
ATATATCTATATTAAAGTGTTTGGAAAACTAAAAGTAGAA
TCTGAAATATGTGTAGACTCCAACACAAGTATTTTGACAG
AAGACAGGCCCAGATAGCTATACACAACAGAATAATTTTA
ATTCAATATAAAGGAAGAACTTACCAAAAAAATTCACATA
TTCTAAAATATTTACTGAGCAGCTACTTTACACCAAGCAT
GGTTCTAAGTACCGGTGTTATAAGAGTCAATGATACTAAC
GCAGCCTCTTCCCTCTTAGGGCTCATATTCTAGTCGTAGC
AGGTAACACATGTCAGAGAATGGTAAGTGCCATGGAGAAA
AAATGAGGCAGGGCGTGTAAGTAAGTATGGAGTCCTAGGG
TGGAAGACAGGAACTTAACAGACATCTGGTAAGAAAGTGG
GGAACTGTGCCATGAGGATTATCTGGAAGAAGAGAAGAGT
AAGTACAAACGCTGAGGCAGAAGCATGCTTGGTGAGTCCG
AAGAAGAGTAAGGAAGCTATAATAAAGTTACCAACATATG
AAAGGCACTCCTGTCACACAGCCCCACTGCTTTCTAGTTT
CTATGTTTAAGCAAAACAAAAGACTACTTGTAAAGGATTT
TGGAAAGGGGATTCTTGCTTCTAGTAAAAGACTAAATTAA
ACAACATTAAAGTCCTATCAATTCTTAGGAACATATAATT
CTTAAAAATAAATACATTCAACATTTAATACTTTATTTTA
TTTTGATACACGGAATGGTAGGTCAGTGTAAAATTATATA
TTTAGAATGGAGCACATCCTTTAACCTTTTAAGTCTTTAT
TTTTTTACTGTAGGTGCACTTTGGGATCACCTATGGAACC
CAAAAAACAGTAATGCCTGGGCCCTGATTACTCAGTCTGG
GGCGATACCTAAAGCCCTGAGATTTAAATGCTTTCCAAGC
GATTCCTATGTTCAACCAAGGTGAAAACCACTAGACTGAG
ATGGGGCCATTTCCCACTTCGGATAATAATTCTCCCCGAG
GTCTGAATACATTAGAAGATAATGTCAGAGAGGAAAAGAG
GATAGAGGTAAGGAAAGTGCCCAGATTACGTAGGGTCTTG
GAAGCCATCATTAAAGTCTTTTGGTTATTAATCCGAATGT
GAACAGAAGCTATTAGAAGGTTCTGAGTAAAGAACGATGA
TCTTACTTCCAATTTAACAGAATCTCTGGCTACTGTGCTG
AGAATAGAATATGGGGGTAGCATGGGAAGCAGACCAGTTG
GGAGGCTATTTCAATACTTCAAATGAAAGATCGTGGTGGG
CTGGACCTATCTGGACATACTATGGAAAAAGCTAAAAATA
TTTACTCAGAGATTGAGAAAAAGAGATTTAAGGGTGACTC
CAAAGTTTTTGGCTTAAGCAAGTGGAATGATGGAGTTGCC
ATTAACTGAAATGAGCAAGAATGAAGAGAAGCAGGGGTAA
GAATTACAAGTTCAGTATTGATCATGTTAAGTTTGAGATG
CTTATTAGACATCCAAGACGAGATGAGTCTAAAATTCAGA
GAAGTCAAGGCTGGATATATAAATTTGGGAGTCATCAGCA
CATAGATGGTAATTAAAACTAAGAAACTGGACGAGATAAT
CTGGAGACAGACTTTGTATTGAAAAGAGAAATAATGTCTG
ATCCCTGGCACACTATACCTTTAAGAGTTAGGGGAACTGA
AATAAAACCTACAAAAGAAACTGAGGAGGACATTCAAAGG
GAACCAGGAGAATATGGTCTCCTGAAAGCTAGTTGAAGAA
AACTATTCAAAGAGGAAGGAGAAATTAATTGTGTCAAATG
CTGCTAAGATGAGGTCTGATTATAGACTGTGTAATGTGAA
GGTCACTGATAACTTTGATAAAGGCAGTATGATGTGGTGG
TGTGGATGAAAGTCTGACTAGAGGGTTTCAAAAAAGAATG
GGGAAAGAATTTAGAGGGGGTTCAAAAAAATGGGAAAAGA
ATTAGTGATAGACATAACAACTCTTTCAAGGAGTTTTGCT
ATGAAGAGAAGAGGAAAAATAGAATGGTAAGTGGATGGGG
AAGTAGGTACAAGAGAGATTCCAGAATTTTAAACAGAACA
CTCTATTATGCCTAGAGGCATACATTATACCTGCATGAAA
AGGTAATCATGCATAACTACTATTTGTTACTATATTTTAC
CTTTTTCAAAAAGTAAATTCAATATTTAATAAAGTATTCA
GAAAAAGGGCTACACTCTCTGGCCCCCTTTCCCATATACC
TGTTCATGGCCTGTATCTTCAGTCCTTCCTCAATGCTGTG
ACTGAGTGCTTGCTGATTATTGTGCTTGTTGATCCTTGCT
AATACTCTCTCTTGATGAGCTTCATACTCATCACGACTTG
GATAAATTTTGCTGATGAGTGCATCAAAGTTTGGGTCTGG
CCTTAGTGATCTTTTGGAAACCAGCTTTTTCCGACAGGTA
GGACATTCTTTGTTGCTAAAAAAAGAAAGGGAAAGCAAAT
GTAAATAATGCCAGTATCTCTGGGCTAAAGACAAAAATAT
CCAGCTTCTGGAGAGTTATCATCTTTATTCCAGTACTTTT
ACCAAGTCACAGAAACTTAAACTGATTAACCTGAATTTCC
TTGAAAATCTGACTGTGGGTAAGCAAGATTTCGGAAACCT
CAGACACTCTATATACCACTTGCCAAAAGAGAAAAATTTA
TTTGCTCAAATAATTTATTATTTGATAATTTATAATATAT
CATTTTATATTATAAATGATAATTTATAATATATCATTTT
ATATTATAAATGATAATTTATATATAACCATTTTAGAAAT
AAAAATCTACTCTTTACTAATTTACATTTCTCCTTTCTGA
TATCCATACAAGGAAAAATTACCACTAATATATATTAACT
GTATGTTATCAATTCTTTTACTGAAATAACACTTTAATAA
GGATATTATTTTATACACTTAAGAAGCAGAAAAACCACGG
TTTCATGCTTTGTAATTTCCTCAAAACAAATACTCATCCT
ATAAAGTTTCTAAAATTGTATAAAACCAACTGTTTCAAAA
CAAAGATTCTCCAATAATTAAAACCTAGACTTCAGAAAAA
TTTCTAGTTCTCAACTAAATACTTAGAGACTAATACATTT
CTCAAACCCCGGAGAGCACTGCCATGGTACAATTTAAGTA
CCAAGTATAACTCTTTTCAACATACCCACTTCTAAGGGCT
GTGATGATGCAATCTGCACAAAAACGATGTAAACACTCCT
TTGTAGTCATGGTATTCTTCAACATATCCAAACAAATTGG
GCACATTAATTCACTGTGTAGACTTCGAGGTGAAACCACA
ATTTCCAAGCCATCTGTTATTGCCTCCTGTAAAAAAAAAA
AAAAAAAAGTCACTTTAAAATTAAATGCTACTTAATTTCT
TTAATTATGGACAAGTTCAAACATAAAATTACAGGAAATG
GTAAAAATGAAAATATATATGTACCCAGCCACGACCATCA
ACTCACAGCCAATCTTATTTTAACTATGACCTTCTCCAAC
TTCCCTCAGCCCCACCACCACTGCATTATACAAATGCTCT
TATTTTAATGCTAAAGATAACATATTAATGTATTTAAAAG
ATAACTAGTGGGAAATTAGCCTGGTATAATTTTAAAAAGC
ACTGAATCTGGAATCATCTGTCTTAGGGTCCAGTTCTAGT
TATATTGTATTAACTAGCTGTGTGACCCTAAATAATTATT
TAACATTATTTTCTTAGCTGCAAAATGAGGAAGTTAGGGC
TAAATGAACCCTTAGAATTCTTTCATCTTCAAAAATTATA
CCATTTTGATAGTAAATTACGTTTCATACTGCCCATTAAA
CTATTTAAAGATTCCAAAAAAAAAGTATTCTCTAACTTAT
AAACAGTTTAACAGGATTTCATTTCAAAATCACTTCTGAA
CCTCAAAAAGTCTAGGTTCACAGAACAATTTTATACCAAG
TGATCAGGTTCTCAGGCTAATCCACAAGCTGATTTAACCC
ATAATACAGCTGAAATATAACATGTATTACTATATCTAAT
TGTCATGCCTAAAAATGTTTATCTGCAAAAAATGCATCTG
GACTTCCAATGTAAAATTCCAGGACACATCTCCTTTGCTT
CAGAGTGATTAGTGAATCCCACTTGATTCACCACCATTAT
CCACCTTCCCCACAAGCCGGCATTGAGAACAAAGATAACC
TAGCTCTAAAGCCACCAATACCAGCTCCTATGGAATGAGG
AGAATTCTAGTACAGTGGGTACCATAAAGAAAGATGCAGG
TGGAAGTAAGTGGCTTCCAATAGGCTCCTGACACTTCCTG
TTTCCACTAGCTGTCCATCATACTCGTGTTTTCTTTATAT
GGTCAAAAGATTGATTACTCCACAAGGAAAGACACAGAAA
CTATAGATATTATTCCTAACAGGCTTGAGTAAAATATATT
TACATTTACATTAACAACTACCATTAATATTAAGTGCCTT
TTATGTTTCAACCTCTATTTATACATAAAGTCCTTTTTGT
ATTTTATTTTACTTAGTTCAATACTTACATGCAAACTTTT
AACTTAGGAATTATAATCTCCATTTTATAGATGAGGAAAC
TATCACTCGGAGAGGATGATGATGACCCAGGTAGTAAGCA
AGTCTGTTCTCTCCCTCTTTAGAACATGCCTAACAAAATC
CCAACCCTAGATAAACTCAACCATCTATGTTCTTCAGGGG
TATATCTGTGCAGATATGTAACACTGTGGGGGGAAAAGGA
AGAGGGGAAACCGGATTGGTATCACTAAAAATTTCACCAC
CAGACTCAGGCTGGGTGGGTGTGGTGGCTCACGCCTGTAA
TCCCTGTACTTTGGGAGTCCAAGGCAGGAGGATTGCTTGA
GGCCAGGAGTTCAAGACCAGCCTGGGCAACACAGCAAGAC
CCCATCTCTAAAAAAAAAATTCAAAAAATTAGATGGGCAT
GGTGGCACACACCTGTAGTCCCAGCTGCTTGGGAGGCTGA
GGCAGGAGGGTCACTTGAGCCCAGGAGTTGGCTGCAGTGA
GCTATGATCACACCACTGCACTCCAGCCTGGGCAATAGAG
CAAGACCCCATCTCTAAAAAAAATTAAAATAAAAAAATAA
AATTTCACCAGCCTCAAATGGGTATTCAACACTGTTTAGC
AATTGGTTAATCAAATGAACTTGCTTTTCCTTTCTCTACA
CTATTTAACACCTTTTTCTTCTATGTGCAGACTTTTTTCC
ACCTGAACTTTCAATAGACTACCTTGCCTCATATTTCACT
AAAACAGAGATCCCTCATTTCCTCTCTACCAAATCTATAA
ATTCTCATCTCATCTCTCTTGTTCATCGAGAAACTATGCC
TCTTCCTATCAAAGGTATATTCCTTTGTACCTTTTCAAGG
ACATCCCTCTTTTGATTATTCTATTTGCTCTCAGCCTTCA
GCAATCTATCCCTCTCCATTCAATCAGCGTAGGAGATAAG
TATCTCAACCTGCCTGCTGCATAGTAAATTGTGAACGAAT
TTTAAAATTTAATTTTACATTCTCCTCCAGTTTTTGCTCC
ATTTCTCTGCTCCCCTGCACAGCCAAATTTCTCTGAAGAA
TCATCTATTCATCTTTTTTTTCACCCCTGCCCTCTTACTG
GACCACATATACATACAATTACCACATCCTTGGTTCATGA
TGTGAACCAATGATGAGAATGTATCATGATTCCATTTAAC
CTTCAACCTACTACAATCTGCTCAAGTGAATTTGCTCTTG
TCAAGGTCATTAAGTATTAATATATACAGTCGTCCCTCTG
TATATCCACGTAGGACTGTTCCAGGAACCCTCACAGATAC
CAAAATCCTTGGATGCTCAAGTCCCTTATATAACATAGTG
TAGTATTTCCACATAACCTAGGCACATCCTCCTGTGTACT
TTAAATCATCTCTAAATTACTTATAATACCCAATACAATG
CCTACCCATCACTTCATTTGTATGGATTCAATATAGTATT
CGGCACATGGCAAATTCAAATTTTGCTTTTTGGAAATTTG
TGGAATTTTTTTCCCCAAATATTTTCAATCTGCAGTTGGT
TGAATCCACAGACACAGAACCCATGGATACAGAAGGCCGA
CTGCATTGCCAAATCTAATATATACTTTTCTCAACCTTCA
TCTTATTCAATCTCTCAGGAGTGTTGAACACATTAACTAC
ACCCTCCTTCTTGAAATAGTTCCTTTAGATTTCAAATCCT
CCCTCCCTCCCAATCTCCTATTTTTCCCTCCTTTACTCTG
ATGGTCCCCCCCTCAGTTTCCTTCACTGGCTCCTTGTCCA
CTACCTAATTTCTAAATGTTGAAGCACCTCCGGGTGAAGT
TATAGGCCTCCTGCTCATCTCTCTGGGTGATTTTTATCCA
TTCCCACTGCTTAAAATGTGCTGACAATCCCTAAAATTTT
ATAATTAGTTCAGACTCTGGTTAGCATCTCCGCCTGCCTG
TCGTATTGGAATCTCAAACTTAAAATGAGTCCAGTTTTAA
GCATGTTTATTGTCTTCAAACCTGCTCCTCCCCTATTCTC
TGCTATCTTTACATTCTAAAATAGTCTTCCCTAGCACCCT
GTTATTACTTGTTACAACATGGAGGATTTGACCTTTACAC
AACTTCTCACCTGTAATTTTATGGATATTTACTTGTTTAA
TGCCTATAACTCCCTGGGCTGGTGCCACATCTATTTTATT
CATCACTGTTCACCTAGTGACTAACATAGAAGCTTGTATA
GAGTATTCAAATTATTGTTGAATCAATGAAGTGTCAGCCA
AACACATATAAGTCAGGACTGCTTATATATAAATGTATTA
TTACTTTATGTTCTCTTTAAGTTTTCATTTTCTAAAAATG
TATCTCAGTTTACATGTCTTATATTCCCCTTAAGTCATCT
TAGTCTGTATTACCTGAGGTGTTCGTTGTAATTCATATAA
ACTGAGTTCCCATGTTTTGCTTAATGGTTGAGTTCCATTT
GTCTGCACAGCCTGAGACATAGCTAGAAATAAAAAGGAGA
CAAAAACAATTTTAGTATTTGAAAGGGAAGGCCACGGTCT
GAACGTATGTGTACCTCCAAAATTAATATTTTGAAACCTA
ATCTCCAATGCAATAGTAGTAAGAGGTGGGGCCTCTGGGA
GGTGATTACGTCAGAAGGGCTCTGCCCTTACGAATGGGAT
TAGTGCCCTTATAAAGAAGCTTAAGGAAGCCTTTTTGATC
TTCTGCCACGTAAGGACACACAGAAAGCACTACCTATGAG
GAACAGGCCTTCATCAGACACTGAATCTGCTGGTGTCTTG
ATCCTCACAGCCTCGAACCCCTCCCACCTCCCCATCCTCC
CCCATCCAACTCCTGCAGCTTCAGTGCTGCCACCTGTCAG
CCACTCACCATGAAGACTAGGCCCTCCCAGTAGTGCACCA
GTACTACCACCAGGACCATCAAACTGCCAGATCAACCTAG
AGCTCTATGCCTCCCTACACATACCTGTCCATGCCCTACT
ACTTTGTCCGCAATGACGCGGCTCTAAAGAACTTTAACAT
ATATTTTCACCAATCTCATGAGGAGAGGGAATGTGCTGAG
AAAGTGATGAAGCTGCACAACCACCAGAGGGGGCCTAATC
TTCCTTCAGGACATCAAGAAACCAGACCATGATGATTGGG
AGGGCCAGTTGAACACAATGGAGTGTGCATTACACTTGGA
TAAAAGTGTGAATCAGTCACTACTGAAACTACGCGATTTG
GCCACTGACAAAACAACCCCCACTTGCATGAATTCATTGA
GATATGCTACCGGAATGAACAGGTGAAATCTATCAAAGAA
TCTGGTGACCATGCAACCAACTTGCCCAAGATGGGGGGGG
CCCTGAATCTGGTAAGGCAGGTGTACCTCTTCAATAAGCA
CATTTTGGGAGACAGGAATGACAAGAGCTAAGCTGACTTT
CCCACAGCCACGGGGGTGACTTCCCTGGTCACCAAGGCAA
TGCATGCATGTTGGGGTTACTTTAACTTTTCTGTAAGTTG
TACCAAAACATCAACTTAAGTTCTTTCATTTGTATCATTC
TTTTAAATAAAGAAATTTGGTTCAAATGAACAAATTAAAA
TAAAACAAAACATGGTAAAGGTAAGAGAAAAGGAAGATTT
AACAGTTGGTCAAATATTTTCTCTGTGAAAAGAAAATATT
TTTATGTTTCTGCATGGTCAGGGATTTCCGAACAAAGAAA
TTTATCCCTCAAACGACAAGCCTGGAAACTTAAAGATAAC
TGAATAGATAGTTAAGAGATTTACCCTCTCTGATGGTATG
TGTTTATATTTCAGGGGGGATAAAATTTCAGATTATGGAG
ACATTCCAGGGGTTGTAAATTCTGAGACTTGTCTGATCTT
TTCCCCTGGAAACATTCATTTACATTCCAAAGATTAAGAA
CCTAGGTTCCTCCTCCTCCTTCTGCTCCCAAGGATTATTT
GTTTATATTCGGGAGCAAAGTTTTATCTTCCTCTCTCAGG
AGGGGGATTGGACAGCATGTACACAAGTTCCCAAATTCAT
ATTTTCTTGGTTCCTCACATACCAAACGAATATCCAATTT
TTTTCACACTGCCCAAGGGGAAGAACTAGGGCGGAGAGGA
ACTGATATGATTATTGCTATAATAATTAATCTGTCCCTGC
TCCAGAAATTTTATGTCTACTAGAAACTAAAATTTTAGAT
CTCCAACTAGCAACTAAAATTTTCATCCTAAATTTTTCCA
TTAAAAATGTACGTAATTTCAGCACATCGTCCAGGGTCTT
GGAGAAAAAATACTTAATGTGTCTGAACTATTGCAAAATT
TGTATTCGCATACTAGTTCAATTACATTACAAGTTAATCT
TTTGAAGACTAGTCTAGGGACCTAACCACCAATCCTAATA
TTATCTCTATACAAATATTAATTTTATAGTACCTGGCAAA
CAAAGTAATGTGGACGCTCCCTAAAATACCATTTCTATCT
CACCACTAAGCTACAAACCTTAAACTGGTTGAGAGGGAGT
ATGAAACAACTGCAGTCAAGTCTATGCAGCAAAAAGCAAG
GTTCATGTGAAAAAATTAAAGACAATACATTAGGGTCCTA
CTCAAGTCTTTGAGACCCTAAAAGACATTCAAGCAAAAAG
AGATCCACTAAACCATAAATTCCTCAAGAGAAAGGGCAAA
GAACTATTTTAGGGATATCCTTATGTTGTAACACAACAAA
CGAGACAGAGAGCATAGTAAGTGATCTTTGGAACTGGATC
AATGTGGGTCTGCATCCTACTTTGGGCAGTCACTAGCTGT
GGATTCACAGGCAAATTTCTTAACCCCTGAAGGCATTTTT
TTTTTTTTAATCTACAAAGTGATAAAAATGTTCAGGTTCA
TTGGCAAAACTGAATGAGACAGTCATATAAAGTACCTGGC
ACATTCCATAAATGATAGCCATAAAACTGAGAGGATATTG
TCATCTTTATTTATTTCAGTTAAGAGAAACATTTCCTAGC
TACCCAACATGTACAAGACTAAGAAAAAAATTACTTAGCC
ACTTCCTAACTTATCAAGAATTTTACATTAATCCCCTTTC
AAAAAGAATAAGTTATTTTAGAGAAGAAATATTAAAAAGA
AGTACTATTAATAGAATCTTGGTTATGTGCCTCATATGAC
AGAAAAACAGTAAGTAGGCTGATTCAAGACTAGTCATTTA
AGGCTTATTCAATAACAAACAAAAATTGCCAGAAAGGGCA
GATTTCTTTACTAGCTGTCAACTATTAGTAACCTGTATGT
GGTTAAATACTCAGTTCCTGGAAGCTTAAGGGGGAAAAAA
ACCATATTGGATAGAGTTGTTATCAAGCAAATGTGCTCAC
TGCCTGATGTGCACAGAAGTCAATACTATGGAACTGGCTT
TTAAGAAAAGAAAGGCTTTATTGTAAGACTGGGCAGCAAG
GAGACAAGAAGCAAGCTCAAATTTTTCTCCTTGATTTGGG
GTCTGAAGCAAGTTTATGGACAAGGAAAAGGATGTGGGAA
TGTTGGCTTGGCAGGGTCTGATTGGAGGGCTTCAAATTTG
ACCATTTACAGTAAGGTACGTTGAGGGAGATTTTAGCTCC
AGATCTTCCAGGCCAATGGACCTTTGCTTCTGAAAGAGTT
CCAGCCACGTCCCGGTCTTCTTGGTTCAGAGGGGGATTCA
TTGGTTCTGGGTGTCATTAGAGGTCAAAGCCTTTTCTATG
GTGCATGCTCAGGCTACATGACTTGCACTTTTTAGCTGTG
ATATTTAAAAGGTAACCTGACATTTTCTTATCAATAGAGT
AGGCTCAGTTTGGGCTGGTCCCACAGTTACGAGACATTTC
TGGCTCAAATTTCATTAGAAATTTGTGGATTCTTTATAAA
ATGTTTCTTGGATTATGCTCCCCCTTCCCTGGCCCCAAAC
ACATACACAATCTTTGAGGGGATTAAGATAATATATAGGG
TAGGTACACTGCTGATGATTAAGGATACAGGGCTAAAGCA
CAGAGAACCTATATAGCCTTTATTTTCATGGTCAGACTCT
CCATAAACCAAAGTCTCAAGTGAGACCCTAGCACATGCTG
GATCATAGTGAACTCATAAGTCAATTCTTGGATAAAAGTT
TCAAGTGTGTATTTTCTACAGTATAGGTGAAAGAGGAATT
CATATTAAATAGCAGATGTGCAGGCAAAAGAGCTTAACAC
TGCATTGTAAAACTGTAGGAGTCTGAATTATACTCTTATT
AGAGTAGCTATAAGAAGGCAGCCATGAGGGAGTTTCCAGA
TTGGATAAAACATTTTTCTCAAAAAAAGAACTTTAAATAT
AACATTTCAAGCTAAATTCTCAAGAGTTCTGTGCCTAAAA
AATGTTTACCAGCTGCTTTAATCATAAAAATTGCCTGGGC
TATACAAAGTATGCAAAATGAAACTATACATTAATATGAG
TGATCTATAAATTATAACCTACAAAAAGAGAAAGAGTTTA
GGTAAATGTGGTTATTTAGAAATGTCCATTTACATTTTGA
ACAATGATTGCTATATTAGTTTTCTATGGCTGCTGTAACA
TTACCAAAAATTTGATGGTTTTAAACAACAGTAATTTATT
CTCTCTCAGTCTGGAGGCCAGAAGTCCTAATTCAGTATCA
TTGGGCCAAAATAAAGGCGCTGACAGGGCTGTGCATCTTT
CAGAGGCCCCTAGAGTAGAATCTGTTCCTTACTTCTTTCA
GCTTGAGGTAAATGCCAGCATTCCTTAGCTTGTGGCCACA
TCACTCCAATCTGCCCATGTGGTCACACTGCCTTATCCTC
GTCTGTGGCCGTGATCTTCCTCTGCCCCCTCTCTTATAAG
GCTACATGTGATGTCACTTAGGGCCCACTTGGATAATGCT
GCATAATCTCCTCATCTCAAAATCATTAACTTAATTACAT
ATGCAGAGAAGCTTTTTTCCAAGTAAAGTAACATTTATAA
ATTCCAGGAATTAGAATGTGGATATCTTTTGGGGGACATT
TTTTAGCCTACCCCACTTGCCAAAGGTAAAACCAACTATA
ACCCACCAATGAATATAACCAACTCCCCACAGACAACATT
TAAGTCTTTATCCTGTATATAATGTTTCCTTAATTTGTTT
TCAAATTTTGTTTTTATGAAATACGTATCAGAAAATATAA
TCACTCTTAAATTTCTTAGATTATCCCATTTTCCTATAAT
GTATTTTTCATGATTTGTTTTAGATATGCCTCCCTAAACA
TTATGAAACAAAACTAAGAAGCTTTCTCTCTCTTTCCTTT
CTAATGAGATATTTATCTTTTTCTTCCGTGGTTTATTGTC
CCTTCTGAACAGAGTAAAAGAAAGAAAGGTGTCATCAAAT
TAATTCTCCCAATCTTCAGCATTTTTCTTTTCCTCTTTGT
ATTACACAACATGTGAATGAGCAAACAATTTCTTCCTTAA
TTAAAACATCGCTTGCTTACAAGATACAGGTATTAGATTT
TGGAAATTTACTCAAGACTAGGCAAACTAGGAAGCAATAA
TAAATTCTGAGTAAGCAATCCAACTGCCATCATAACACTG
ACTGCAGTAACTATCACCTCGTAAAAACCACTTTCAGCAA
TTTAATCTAAAACTACAGCTGTAAGACAGACACTAATTTC
CGTAAGCTCTTGAAGACACAAAGAAAGTGTTCTTTGTAGA
AAAACTTGTCATTGTACTAAACATCTGGAATATGCATCTC
AATTACTTTTGGTAACCTAATAGCTTCTTTATTTAAAAAG
CTAATATAATCAATTCCTAATTAGATTATATCTTTTCTAC
ACTGTAGAACATACAGTAGGAACAATTCAAAGGTGATCTG
CCAAATCTTCATTACCCAGTCTTAAATTAAATCTTTGAGT
ACTGGTAATAAATTTAATGTTTCTAGTCTCTCTACAATTA
AGTTACAGTTACAGTGAAAATAAATGTTAAGATTTTTAAA
GCTTCACTTAAAAAGCATATATAGATAATTTAGTGCGATC
TGTGCCCTCCTACCATACTTCTCCCATCACCCATCTCTAC
TTCATCTCTTCTAACACTACATCTCCAACACACATAGATA
CTTTCTCAAAAGGCCAATATAATCTTTCTCTAAGGTTTCA
AGATATACCTATCAACATCCAATATTAGTCAACAGTAGTT
ACAACAAGCAGCCTTGTTTTTCTTCTGTCCCTTTGCCTAT
CCATATTAGATGTTAACAGACTCATAACAAAAAACAGGTG
AGTTCAATAGTTTAGGAAACATTTATCAAGAGCTAGCATG
TGATAGGAAATGAGAACCTCCAAGAGTTTACTGGCTAATG
GGGAGGAAACCTCTGAACTTGTTTTCACTACAATTTGGTA
AATGCTACAAGAGCACGAAGAAGCAGTCAAATGGGAGAGC
AGATATCAGAAAAAGTTTCCTAGAGAAAAGAGACTCCTCC
TTGTAGGAGGAGTTTAAGGTTAAGTGGAAGTTAACCAAGT
GAGGAAAGGAAAGCAGTCCAGAAGGACCAACATGATAAGC
AAACACACAACTCAGCATAGTGTGTTTGGGAAACTCCAAG
TAGTTCACTATTAAACGAGTGGAAAGTGGGAAGTAGGGAG
TAGCACAGGATGAGACTGAAAAACTTAAAACTGTGGACCA
GATAAGTGAGGCCTAATACGCCAAGCAAAGGTGTCAGGAA
AGTGCAATGACAAGGTTAGATTTGCATTTTAGGCAGATCA
CCCTGGCAAAGTAGAGGATGGATTTGAGAAAGACAAGAAT
CCTAATCAAATGGTTTGTGCAATAATCCAAAGAAGAGATA
AGAAAGGCCTACATTAGAGCTGTTAATAAGGATGAATCAG
GAAGGGCAGAGCTCAAAATACTTGGGAGGTAAAACACATG
GGACACAGGAAATGAAAAAGAGGAGAGTAAAGAAGGGCTC
CCAAACTTGTGGCTATGTAGATGTTGATTCTAAAAAGAAA
CAGGAAATGGTGTTTTTACCACTTCTATTCAACATATTAG
TGAAAGTTCTAACCAGAGCATGTAGGGAAAGGAAAAAAAG
GAAAAAAAAAGGCATCCAAATTGGAAAGGAAGAAGTAAAA
TTATCTGTTTGTAAATGATATGGTATTTTATGTATAAAAC
CCTAAAGATTCTACACCCAAAAAAAAACTGTAAAAAGCTG
AACAAGTGAATTCAGCAAAGTTGCAAGGAAAATAAAATCA
ACATACAAAAATCAGCTGTATTTCTATATACTAGAAATGA
ACAATTAAGAAAACAATTCCATTTAGAATAGCATAAAGAA
TAATAATACTTAAGAATAAACTTAACCAAGGAAGTGAAAG
ACCTGTACACTGAAAACTATAAAACAATACAGAAAGAAAT
AAAAGACATAGGTAAATGGAAAAAAGACAGCCCATGTTCA
TGAACTGGAAGACTAAATATTGTTGAGATGACAGACAATA
CAGATGCTCCTCGACTTATGATGGGGTTACATCCTGATAA
ACCCATCATAAAAGTCAAAAGTGTTTTCAACTTTCAATAT
TTTCAATTTACAGTGGGCTTATCCAGGCATAGCCCCATTG
TAAGTCAAGGCACGTACCTGAATGCATACTGCTTTCGCAC
CATTTTAAAGTCAATAAATCATAAGTCAAGTCACTGTAAG
TCGGGGGCCATCTGTACTATCCAAACCAATCTACAGATCC
AATGCAATCCCTATCAAAATCACCATAACGTTTCTGGCAA
AAATCGAAAAACCCATCCTAAAATTTATACAGAATCTCAC
AGGATTACCAAACAGCCAAAATAATCTTGAAAAAGAACAA
AGTTGGAGGACTCATACTCACTGGTTTCAAAATTTACAAA
GATACAGTAATCTAAGTAATGTGGTACTGGCATGAAAACA
TACATAAAGACTGATGAAACAGAACAGAGAAATAAACCCT
CACATATATGGTCAATTCATTTTCAATAAGAGTGCCAGGA
CCATTCAATAGAGAATAAATAGTCTTTTCAACAAATGCTG
CTGAGAAAACTGAATATCCACTCGCAAATGAATGAAGCCG
GATCTTGACCTTACACTAAATACAAAATTTAAACGGATCA
AAGACTTAAACCTAAGAGCTAAAACTATAAAACTCTTAGG
GGAAACTCTTCATGACATTGGGTTTGACAATGATTTTTTT
GGATATGATATCAAAAGCACAGGCAACAAAAGGAAAACTA
CAATCTTTTTATACAAAGGACACTATCAAGAGCAAAAAGG
CAACCCACAGAATGGGAGAAACTATTTGTAAATCATGTCT
GATAAGGGGTTAATACATAGAATATATAAAGAGCTCCTAC
AACTCAAAAACAAAAAAATAGCCCAATTAAAATGGGCAAA
GGACTTGAATAGACACTTCTCCAAAAAAGGCAGTAAATAC
ATGAAAAAAATGCTCAGTATCACTAATCATTAGGGAAATG
CAAATCAAAACCACAATGAGATACCACTTCACACCCATCA
GAATGGGTATATGGCTATTATTTAAAAAAAAAAAAAAAAA
GGAAAAAACAGAAAATAACAAGCCTTTATGAGGACATGAA
GAAAGTGGAACCCCTGTGCATTACTGGTAAGAAAATGTTA
CAACAGCTTTTGAATACAGTACAGCAGTTCCTCAGAAAGT
TAAACACAGAATTACCGTATGATCCAACAATCCCAATTCT
AGGTGAATGAAGAATTGAAAGAAGAGACTCAGATATTTGT
ACACCCATGTTCATAATAGCATTATTTATAATAGGCAAAA
GATGTAAACAACTCAAATGTCCATCAACAGATGAATGAAT
AAACATATGGTATACACATATAATGAAATATTACTCAGCC
TCAGAAAGGAACGAAATTCTCATACATGCTACAATGTAGA
TAAACTTTGAGAGCAGTATGCTAAGTGACATAAACCAAAC
ATAAAAGGACAAAGATCTTATATGACATACCTAGAACAGT
CAAATTCATAGACAAAGTAGAACAGTGGTTACCAGAGACT
GGGGGAATGAGGTAATAGGGAGTTGCTGTTTAATGGGTAC
AGAGTTTCAGTTTAGGATGATGAAAAAGTTCTGGAGACAA
GATGGTGGTGGTTGTACAACAATGTGAATGTACTTAATGC
CACTGAACTGTACACTTCAAAATGGATGAAATGGTAAATT
TTATGTTATGTATATTTTACCACTATAAAAAATAAAAATT
TAAATTTAAATTCGTTCTTACCATAGAGCTTTGCAACTTC
AGCATACAATTTTTTTTCTTTCCTTATTAAGTCAAGAACT
TTCACTTTTTCAACTTACGAAAGAAAGCATTTTACGGTTT
CTCTTTGGCTTATCCAAATTGCCAGCATCACTACTCGTGC
ACTTTGGGACCATTATCAAGTAAAGTAAGGGTTACCTGAA
CAAAAGCACTGCAATATTGCCACAGTCAATCTGATAATTG
AGATGGCTACTAAGGTACTCTAACAGGTAGGTAGTTCCAG
ATACACTAGACAAAAGGATGATTCACCTTCCAAGCAGGAC
TGAGCAAGATTTTATCATGCTTCTCAGAACAGCTCACAAT
TTAAAACTTATGAATTGTTTATTTCTGGAATTTTCCACTT
AATATTTTCAGACTGCGGTCAACTGTGGCTAACTAAAACT
GCAGAAAGCAAAACCATGGATAAGGGGGGACTACTGTGCA
TTTTCTAGGAAGGGATAAAAAGCTGAATTCACTTTTGGAC
TTCTTGCTTATAAGGTACACGCAGGTCATCCAAAAGAATA
AATATATCTAAAAGCATGAAAGATTTTGGTGGGAAATTTC
AGCATATAGCAATCAATACTGCAAGAGAAAAGAACATGCA
ATGTGAAAAGAAAACATGGAATAAGCATCAAAGGAAATTC
TGGGCTTGTTAACTGAATTCACAGGTGTTGGATAAGTGCC
ATTCAAAATTATACCACCATACAGCAATGTCATGGATTAT
CTGCATCTGATTCAAACACAACTCATCAGCAACACTACTG
AGTAGGAATAAATCTGATGAACCATAACCTTGCTATATAA
AATACTATTCTAAGACATTCCAAAAAAAAAAGAAAGTATG
AAATCCTCACTGCCAGTGTTGAAATAAAATACCTATTTAA
TAGGATTCTGTGAAGAATATACAACAGCTATTATTATTGT
AATAAAAATGAGACTAGCCAGCCTACCCTACCCAACCTAC
ATTCCTAACAATAAAGGAGAAACTGCAGATTGCTCCTAAG
AGGTAATAAACATTAATCATAACTTATTACATATAAGCTA
ATTTACTTTGGGCTATAATATGATATCGATCGAAGACACA
CTAAAATATTCCATTTGTAAATTTTAAATGGTCTTTTGAA
TTAAGTTTCCAAATATGGTAGGCTCCCAAAAGTATCCACG
TCTTAATCCCCAGAATTTATGAAAGTTAATCTCACATGGC
AAAAGAGACTTTGCCAATATGATTAAATTAAGGATCTTGA
GACAGGTAGGTTATCCTAGATTATCCAGGTTAGGCCCAAT
ATAATTACAAGAGTCCTCATGAGTCAGAGATGATGTGATG
AAGGAGGCAGAAATCTGAAGACATTAGGCAGCTGGCTTGA
AGATGAAGGAAGAGGCCACAAGCCAAGGGATGCAGGTAGC
CTATAGAAGCTAGAAAAGGAAAGGAAATGAACTCTCCCCT
AGAGACTTACACCACCTTGATTTTAATCCCACTAGACTCA
TTTTAGACTTCTGACTGACCACCAGAACTGTAAAATAAGA
AATGTGTGTTGTTTCAAGTCGCTAAATTGCAGTACTTTGT
TATAGCAACAATAGGAAACTAATATACCAGCTGTACCCCA
ATTATCAGGAAAAAACCAACAGCAGAGTGGGAAAAGGTAA
AAAAATATATATAAACTTTAGTTGATTTGCTCAATAGTCT
TGTCTTCTGCCAAAAGAAAAATACAGACACCCACAGGAAA
GTGTCTTCCTCTAGCGAAGTGGTTCCCAAATTTGGCTGCA
TATAAGGAATCATCTGGAGAGCTTTTAAACAATTCTGGCC
GGGGAATGGTGGCTCATGCCTGTAATCCTAGCACTTTGGG
AGGCCAAGGCAGAAGGACTGCTTGAGGCCAGGAGTTCAAG
ACCAGCCTGAGCAAGAGAGAGACCCATCTCTACAAAAATA
GAAAAATTAGCTGGGCATGGTGGCACGTGCCAGTAGTCCC
AGCTACTTGGGAGGCTGAGGCAGGAGACTTGCTTGAACCT
AGGAGTTTGAGAGGTTGCATGAGCTACGATGACTATGATG
CCACTGCACTCTAGCCCAAGCAACAGAACAAGACTCTGTC
TACAAAAAAAAAAAAATTCTGATATTAAGATCCTATTTCA
GACTAACTGAATCAATATGGGGGTGGCGAGTGGGGGGAGG
GTTGTGTGTTTGAAAGCCAATCAACTTGTTTTTACATGCA
GCCAGGGTTGAGAATCACAATTCTATCCAAAAATTAGTGT
TTCAGTCACCTAAGAAACCACTGGCATTTTCAAATGCTAC
TAGAAGTTCCTGAAACCTTCCCCCAATAAAGATGTGGCTC
TGAATTCATTCAATGGGTTAGTGTATATTTTGCTGACTTT
AACAATAATTAGTCATCCTTGGCAAAAAGTTGTGGTTGGC
AAATTCCTAAAAGTGGAATTACTGGTCAAAGGGCAAGGAA
TTTTTTTTGTGATAAATACTGCTAAATTGCTATACCAATT
TACATCTCTACCAATTAGGGATTAGTGAAATTTTTTTTAA
AGGCCTGCCCAATCTGATAAGCAGGAAATGATACTTCATT
GTTATTTTAATTTGCAAGCCTCAATCATGAGTGAGGTGAA
GTATCTTTTCAGTTTTATTGGCCATATTTTGGTCTGTCAA
TTACTTATTCATATCCATTTCTATTAGTTTTCTTTAAAGT
TAACTTGTAAGAACTCCTTCTGTTAAAGAAACTGACCTTT
TGCCTGTCATGAGTGTTAAATATTTTCCCCCAGTTTGTTG
CTGTCTTTTGTCTTTGCCTACTTTAGGACACAAATTTTAT
TTTTTATATATTTTTAGTATATTTATCTTTTCTTCTATGG
CTTCTTTGGAAAGATCATCCACATTTTAAAGTTATAAAAA
CATCCACCCATACTTGTTTCTAATACTTTCAGAGTTTCAT
CTTTTACATTTAAGAGGCTGGGTTCTAGCTTTTCCAGCCC
ATGTAATTGGCAAGTTGTCCCAACATCATTTATTGCTTAG
TTCTCTCCTCACTGATAAAGTTAGCATGCTATCTTTTAAC
TCATAGCAAATACAGGAAAAGAGAGAAAAAATTTTATATA
TGTGAATATATATATATTTCATGTTTATATTTGTTTATAT
GAAACTATAAAAACAAGCCTAATAACTATAAGTTCCTACA
CTGTCAACAATAAATGACTGCCCAATTCAGTTATACAGAG
TATACAAATTCCTTAATAAGGCTATGAAATATGAAAGTAA
GCATTGGGCACACTGTCTCCACAATTCCCTTTGCAAAAGC
AACACAACTGTTAACCAGGTTGGCTGACTCTTCCTCAAAA
GCAGTGAAAAATTCTCCCTAGCAGTTTTCTCCCATGTTTG
TACTCAGACTTGTAAAATATTTGCTGCCACTAGGTGGAGG
CAATTTGATAATAGGAATATTGGTTACTGAAATAGGAGTA
GCCACAAATTTTCTACAAATACACGCTAATGTAAAGAAGC
TCTGTTTCTAAATTCTTGGGTGAATAAGGGCTAGTGACTT
TAACTGATAATCCAATTTCCTCATTTGTAAATGGAAGGCT
TTATATTAAGTAGACTCAAGAGCGCTCTTATTCTGTGGGT
CAAAGCTTGCTTAAATGTTCTTCACAGCACAGAGCCTAAA
GACAGAACTGTTTCTCTTGAGCTAAAAAAAAAATTCTACC
TTTAGCAACTTCTTTCAACTTGAATACTTCCACCAACCAC
AACCAGTTGTTTTCTCCAATCTGTTCTTTTAAAGCAAGTC
AAAAAGAGGCATATTGCCTATTAAAATACACACATCTCGC
TTCCCAAGTTATAGCCAAAGCTTTCTGCCTTTTTCTCCCT
AGTCTTAAAGAAAATAGTTAATCCCATACCTCTCCACATC
CAGCTGCCTAGATTGATTTTGTGTGTGTGTGTGTGTGTGT
GTGTGTGTGTGTATATATATTTGAAACAACAAATTAGCTA
TAGATTTTCCTCTAAACTGGTAGTCTTAATGCTAGAGGCT
GTATATCTGGGAGGTTTTATTTGTTTTTTTGTACTTGTGG
GGTTGTTTGTTTGTTTTTGCCCGATTTGGTCAGAACTTTT
CATTTTTGTTTCCTTAGTTCTTAACTGTCCCTCTGACAAG
ACATATTCCTTACACTGGTACTCATCTATACTAGTACTCA
TTCCTCCTGGTTCTCATGTGCCAGTCTAGATTTCTTTCTA
CCTTTTCTAAGGATGTTTCAATCTCTGCTTGCCTAAGGAG
TTTTCAGTCTTCTGCTTCATCCGACTATTTAAATCTAGTG
ATCCAACAGTAGTCTCGGTATCAGACTTTGGCATAATCCA
GACTCTCAGCTCCGAACACACACCAACTCTATACCACAAA
TTCACCACATTCAGAATTGACACAGGGACTACCTTTAATT
CTCCCAGTGACCTAAAACCAAGAGGCACAAAGAACACTGG
TGATTTCCTAGTGGCCAGGTAGTGACCTAAGAAAAATTCT
GAGTCTCTAAGCGAGCACGGGACACTACCAATTTCATTTC
ATATCCCTACCCAGATCACAGGAACCTGTCAACAAAGGAG
CATACTGATGTGATAGCAGTAACCAGCTTACTACTGACTG
CTACTCTATGCTATCACCACACATGGTTGGCCCCCAATAA
ATAAATAAATATCTGCAGACAATGGCACAAACAGATCAGT
TTTCTGTACCTCTTTGAGGGAGGTATGAAACACAATTAAA
GCAAAGCTTAAAGATTTACAGAAATGCAGAATTAATGACA
AAGCTAAAAAGAGAAGTCTAACTGACTCTTATTAGTCCAG
GGCTCCACATGCCAGAAGTCAACAACTTTGGAAAAGTGGC
ATATGCCAAGGTGGTTATACTTTCCTGGGAAGAGAAATGT
CCATCAAGTGCCGATGTTAGCTTTAGCAAGTAATGATGTA
GGAAGTCACAGCAACATTCCCTTGTGTCACTGAAAATATA
CTTTTCTACTTTTCTGGGAAGGCCATAATCCATTGCCAAA
TTAAATCGTGGCCAGGTGGTGACCTAAGAAGATAATTAGA
TTAAGAAAGACAAGAGAAGAAAAAGTTGAAGGCTGAATGC
CTCCACACTCTCCTAACAGCAACCGGAATAACCCTTTTGA
AAAGCAGCTAGGAAATTCATTTCTAGGGACAGAAAAATGT
TCATATTCTTTGACCCAGTAATCCCAGTCCTAGGAAATAA
TGCTATTAATAATAGTAGGTAATATTTACAGTGTTTACGA
CTTTATATGAAATCTCATTTAATTCCAACAACCCCATGGA
GTATATACTATTAATGCCCTCATTTAACAAGGAAACTGAG
CCAAAATATAAACAAACAAACAAGCAAGCAAGCAACTTGC
TTAATGGTCTCATGATATATAGTGGTAAGATTCAAACCCA
AGTAGGTCTATTTGACTAAGGCCATGCCGTCAACCACTAA
CCAAACATACTATTATTATTACAATAACAACAATGTTAAT
GCCACTAACATGGAGATGTTTGCTGCAATCAGGAAATTTT
TTCAGTCATTAAAAACAATTTTTAATATCATATGAAACCA
TCAGAAATACTCATAAGGTAATGTGATGAGAGAGAATTTG
CACCTGTGCTAAATGAGCACTACGTGAAAGTTATGTTCTA
GAAGGTAACATGGACTTGTTAGGAGTTTGTGGGGTTCCCC
ATTTTCCAGCTCCATTATTGTTACCATATTACAATAAGCA
TAGATTTTCAATAAACGGTTTAAGACAGTCTTAACAGTTT
TATCTTTAGAGGAGCAAAGAATTTTTCCAGTGTCCCTTTG
TCACATAGGGTGGATTTTCTTCTGCAGAAAAAGAAAAAAT
AAAAACAACTATTATGGGGAATAGTAGCAGCCAGACTTGG
GATTCAGGAGACCTCTATTCTCATTTTTTGTTCTTGAAAC
AATTCTAAAATCGGCATTGTTAATCTGGTTTCTCTTCTGG
CCCTCCTTGTCTCCAGATTTCTGCAACTTGCATCAGAAAA
GTTTAATCCTAGAAGTAGCTCCAGAGGTTTCAAAGACTAA
AAGAAAGCAAGGTACTAGGGAGAAGTACGAAAAAGAAATC
AGAAACTTAAAGGATAGAATGAAATCTTATACCTCTGATA
AAGCAGCAAATATGGCACAGTTCACATATACTGGAAATCA
AAATTACTTTAACCAAGTCAATATACAGATCTAAACCTCT
TTATCTAGAAAATGTGCATGTTATAAAAAGTCTGTTGCTC
TGGAAATAAGGCAAAGAGTTCCAAACATTAACAAAATACA
TATATATTTTAATGCTTACTAGGGCAAGCCACTTATTAGC
AATTAGACTTTGATAATCTTAATGTGAGTTCTTCAAATAA
TCAATGTTAAAAAAAGAAAACCACAATAATACCCTAAAAA
AGAAAAACTTGAGTAGCTGAAGTAGTAAAATCCATTCTTT
CATAAGCAAAACTCAATCCACATAACCGAACAATAAAAGA
AAAAGAAAACTTGTATTAATTCAATACAACAGATACTATT
TGGGGCACTTTTTATAGTTTTCCCTCTACTTCCACTTTCT
AACAAAAATCCTCCAAATCCGTGGTTCTTAACTTTTCTGG
ATTCACACACTCCCTTAAGAATCTGATGAAAGCAAGGAAC
TCTCACCTCTGGAGAAAAAAAGACACGCAAAAGCACATGC
ACACAAAATTTCAGGCCATAGTCATCCCTTGGTCCCAGGA
CCCCCAAACCTCCAACCCTGCAGATACCAAAATCCAAGGA
TGCTCAAAGCCCTTACATAAAATGGCATAGTTTTGCATAT
AACCTACACATATCCTCACATGTATTTAAATCATCTCTAG
ATTATGTGTAACACCTAATACAATATAAATGCTATGTAAA
CAGCTGTTATACTGTATTTTTTTTTAACTGCTGTATTATT
TTTTTCCCCCAGAATATTTTCTATCTGTGGTTGGTTGAAT
CTATGGATGCAGAGCCTGTGGATACAGAGGAACAGCTATA
TTCACAGATCCTTAGAGATCCCTGAACTAAAGGCCAAAAA
CACCTGCTCCACTCTATCTAAAAAAGAATTCCTGCACCTA
AATGGGGAAACAGATTATCTTTCCTAATTCCTTCTTAGTT
TTTTTCAACTGTACTGCACAACAAGCTACTGCCATCAAAA
ACAGTTACAGATTCATTCTTGGAAAGGTAAACTTATGGAG
ACAACAGGTACTGTTTGTTAGTTACTTCTGCCCCACTGCC
ACAACGAATAATGGATCCTCTTATCACCATAAATACAAAC
CTAAAAGGAACCTTATAATCCAATCACAAGGAAATAGTTA
AATGCACTATGGTACATTCTCCTGAAATATTTATGCAATC
ATTAAAAATGTTACAAAACTGGTTATGGCATAGAAAATGC
TTGATATTTGAAGTTAGATTTTAAAACACATGTAAATTTA
GGTCTACATCTAGAATACAGTTAAAACTATGTTTTAAACC
AACCAGACCAAAATCTAAAATTTATTTCCAAAAGGAACTA
TATCAAAATGTAAGAGCAATTAAGTACTGAAATCATGGAT
GATATTTTCTTTCTACTTCTTCAATTTTCCAAAATTAAAA
AATAAATTTAAAAATGAATAAAGCAATAACTGAAAATCAT
AATATTTGATTAAAAGACAATTCGAGTAATAATTTATGGA
TTCCCCCCCATTGTTAGCTCTTAAATTACTTCTGAAAGGA
CTAAACAACATATTAAGCAGGGGGATTAAAACTAAAACAA
TCCATTTTAGAAATGAATGATGGATAATTTGCCCTCTAAA
ACTTTCTTCTCACTGGCACACCAATATTGTCTTAATTATC
CTAAATCAATTATTCCAAAGATTAACCAAAAGGTCTCAGA
ACAAATTAAACTGACATTAATAATGTTATCTATATTACAC
ATAATTGTAATATTAACTTTTCAAAAGTGATGGAGACTTC
TGAAAAAAAAATTTCAGGAGACTACACTAATAAGTTATAA
CTGGCTATCCCCAACTGATAAATGGGACCTATATTTCAAT
ACAACTATAATGATTATAACAACATTAAGAATAGAGAAAT
CAGTCAATGTTTTATTTTTTGTGTGTGGCAATTTAGTTTA
AAAAAGTAAAATTATAAGAGCAAAAAGTTACATTTCCAAA
GTACCCAAAACCTGCAACTGGCTCATGGAACACAGCCTAG
GTATCCAGAAGCACTGGGTGTTTTGGGTGTTGTTGCTGGG
CAGGGATCTACATCCCCTGCCTCAGCACAGAACCATCTTT
CACCCTCCTGGGAAAGCAGCATCTGGAGCCTATATCATTT
GTGTTTTTCTCACTGCAGTAAGAAATGCAGGTATCTGCAG
AGGAGGGAGTCTTGAGCAGCAGAGCCAACAGTCAGGGCAA
GACTTCAGGAAACTTGATGGGGGGGCGGGGGGAGCCGTTC
AAGGTACCTCTGGCCTTTTTTTTTCCCTTCATTTTTTACT
TAAGTGGGTTTAGAGGATACAAGTGGTTTTTTGTTACATA
AATGAATCGCATAGTGGAGAAGGCTAGGCTTTTAATTTAC
CCATCATCCAAATAGTGTACAATGTACCCAACAGAAAATT
TTTCATCCTGTACCTCCCTCCCACCCCCTCTACCCTCTTG
ACTCTCTACTCCCCACCCCGCTACATGAAGGACTGTCTCT
ACCCTGGGACTCAGAAGAACCTGCCTATGGGAGGATGGGT
AACTTAAGGCAAAGGGGAAGGCTGCCTCCTGGGCTTCCCA
CTCCCAGCTGGCAGAGCTGGTCTGTGATACTGAGAAAACA
CCCTACACCCAGCACCTCTGATAAGTTACAGTAGGAGTTA
CCATATGAGAGGAAAACCAGCATGGTGAGAGGGTCCTACT
TCACTTCACCTCTCAGACCCCCTCCACCCTCCTCATACCT
GCACAGGGGACTCAATAGGCACAGCCTTCTTTCTCAGTTG
CCTTAGATGGCCCTGGGCATAGACTCAGAGCAGGAGGGCA
GCAAAGACCACACAGCACCCCCAGCCATCCCACCACAGGG
TGGCCATAGAGGAGGCAGGAAAGAAAGATGGCAAAGGCCT
GGCGGAGGGTCACGATGATGACGAAAGACAGCGGCCCCCA
AACTGCCCAATGATGTAGAAGATGAACGGCTGGCCACATG
CAGACCAGAGAGAGAACAGCAGGGCATGGGCAGCAAACTC
ACTGTCGCCTGCCCCCTGAAATGGGTCCCCTCCAGGAGGG
CTCCCTGCTCTAGCAGTGAGCCTACTGCGAAAAAGCAGGA
GAAGAAACTGACCCCAAACATCACCTGCACCGATGACACA
GGCAAAGAGGGCATCCTGTCAGGTTGAGGTGAAGATGTCA
AAAGCAATGTAGCCTTCCAGTAACATGAGGCCTAGGAGTG
TGGTGGCCGGGGAGGTGCACGGCTCTGGTCCACTGGACAG
TAGAAACATGCTGACCCCAATGGAGATGAGGCAGGCTGTC
AGGTATTCCCAGTTTTCATAGCTACACAGAGACAGCAGCT
TTCCCATAAGCATGACAGAGATCACCTTAGAGGCCTTGGC
CAACATCTGGGTGGGTAAGCTGACAAACTTGAGAACTTCA
TATGGGCACCAGCTACTAAGCACATGTGACAGGCTGGCAA
AGGAGTACCAGTACTTGGGTGCCCCATGCAAGGGCTGCTT
GCAGAGGACGCAGGAGAGGCCAGCCACAACCAGTGCCAGC
ACTCGGTTCATTAGCACCAGAAACTGAGTCCATGAAGCGC
TCACCTGGTGATGTGACTATGGCCCCATATCTGTAGGTCA
TCACTCTTTGCTGCAGCACACCCCAAGTCAGGGAAGACAC
CTGGAGCCCTGCATTACAGAAGAGCAGCTTCAGGGCCTGC
CACATGGGGGAGGTCTCTGCTGTCTCTGTCCGGGAAGCCA
GAGGAACCTCATCAAAGGCCTTGGGCTCACTGCCAAACAC
ATTGGCTTTCATGAGGGGAAAGCAGAGACCCCTGCCTGTC
TCCAGGTAGTTCTTCAATCTGCTTGAAGTACTGCACCAGG
AGGTAGCCAGGTACCATAAAGCTGGCATAGCCGGCAGCAT
TCACCAAAAACCGGAAGAACCACAGCTGGGTCCCTGACTC
CAGAGGGTCTTCAGGAGTCTTCCCATCTGCCCCCAGGGAA
GAGTGTGCACCCAGCACCACCACTGCCCACCACCAGGCTT
CCATGGTCCAGGCCACATAGGGTGGAGGGGGGCCAGGGAA
TGTGAGTTCCCGGACCTTGCGCTCCCTCGGCCACCCCCAG
TGTTAATATTTTAGACAATACTTAACTTAGACAATACTTA
AGCACCTTTAACAACATATATTACTTTACAGTCACACATG
AGAAAATGTTCCTAGAAGACAGCACCTCATAGCTATTAAA
AAAAAAAACCTTCCACTAATTCACAGAGCCCTATTTTCTT
CACAAATATACTAACTAAAAAGTTTTAAGATGAAAGATAA
AAGGATAGGGTCATTAAAAAACTAAAGAACAGATACAATT
TCCAATATTCTAAGTATATTTTTAAAAGCCGAGATTTTTC
TGAAACTGATATAACTCTCATATAAAACAAAACTACGATA
GTAATTTCCAGCCAAAATAGTAATAGAGGTTTAGCATCCC
TAATCCAAAAATCTAAAACTTTTTGAGCACCAACATGATG
CTCAAAGGAAATATTCATTGGGGCATTTCGGATTAGAGAT
GCTTATCTGGTAAGCATAATGCAAATATCCCAAAATCCAA
AAAAGTCTGAAATCTGAACTACTTCTGGTCCCAAGCATTT
CGGGAAAGGGATACTCAATCTGTAGCATCTGTTTTTCCTA
TTCCCTCAGGCCCTTGTCATTTAAATAATCTCCAAAGTGA
TAGTTTTGTTTCTACATGCATAATTAAAGTTTGGGATATT
GTCTCATGAAATAAAATATTTAGTCCCAGTGGAAAAAAAC
TAATGAGGTATGTCAACCTTAAAAAAAAATTATTAGGGGT
GGGGGGTGAGAGGGAGGCAGAATGCTACACTATCAACCAA
ACTTGTGGAAACTAGGGTTACAGGACATCAACAACTCCTC
CCACACCCCATTACCACTCTAACAACTTTCTTTTAAGTAC
AGAAACTAAAAAACTAGAGTGTAGACATAAAACTATCCCC
AGGATCCAAGCCATGAATCAGTGGATCTCTCACTTTTTTC
TTTCTTCACATAACACTCCTTATATTTACAACGTGCTTTA
CTCTTTACAAAAACCCCTTTACCTGTATTACCTCTTAACG
TCTTTTCAAATAATCCGTAAGGTCAGTAAGGGTGGTATTA
TTTTATTTTATTTTTTTTTAACAGAAAAGAAAACAAACTC
AGAAAGGCCAAGAATTTTGCTAGTAGTGGAACCAGGCCTA
GAAACCAAGTCTCCTGCATTCAATTCTGAAGCTCCCTCTA
GTATACACAACACTACCCCTTCTGTAATATAGTAAAGCCT
TCTATAAAACATTTGGCTGGTTTCCAAGACAGCCGTTCCA
GACTGAATAAGACTCTATATAGCAAATAGTGTAAATAGTG
AGCGTCTAATGCAATTACTGGCATGTAGGCATACTTCATT
TTTTTAAAAAGTGAAGAATTAGTTCGTTTTAAATTAAATC
AACATGGTGTGTGTATGGTGGGGGAAACAAGTAGAATGCT
TTTCTAAAAAGAAGTCAAAATGAAGTACTGTAGATTTCCA
CATTTCACAATAGCTAATACAGGTAGTGGTAATCAATACA
CGGAGGAAGAAAAAAGGAAACATACAGTGGACAATTAAGA
AACTGCATGATGTTGTCTTATTTTTAGGAACTAAAATGAA
AGACTTCTGCTGCCCCCCCCCAATAACTGTGAAATTGTAG
ACATTAGTTTATAAAATAACAGAAGAGGCAGGGGAGGATT
TTACTCAGCCATCAAAAGAATCCCTGCCAAAATGTTGGCT
CTGGAATATAGCAGATCAGAAATCCAAAGTCCCATTTCTA
TACCATCTATTGGTGCTGTGCAGTTTAAATCAACTGATTA
TTTTACCCTTTCAGTTCTCACATCTGTAAAATCAAATAAC
TTTACCCAATCTATTTTCTAATGACCTTGGAAGGAGGAAA
CAATGTCTGCAAAGGTAACGATCAATATTTTATTCCCATT
ATCCATTGCGAAAACAAATACTCAAACTTCTACATGCACA
GTACTAAGCTAAACGTGTGGAAAAAGTGATGGTCTTTATA
ATCTAGAAGAATAAAGCACAGAGAAATGCTTATGGATAAT
ATGACAAAATTTAAACATCTCAGAGAAACAGCTTCCATAG
GAGTTGGGCTGAACACAGCAGACAGAATAAAGTTGGATTT
GATCATGATACAAGATAAAAATAGTAATCATTAAGTTCAG
GTAGGCAGAGAAGCAGCAAGTTGGCTGCTATGTCCTTTGG
GCTCCCAAAACACATCACTCATCTGTTATTGCATTTAAAA
CACTGTAGTTTATTTGTCCATCCCACTTAGGCTGTAAATT
CCTCAAGGACAGAGACGTTCTTTGATTCATTTTTCTATAC
CTAATTCCCAGTATAGGGTCTGGCAAGTAGAAGATAATTA
ATAAATGTTTTTTGAAAGGCGCAGTCAGGTCAGAATTCCC
CATTTATTATATGTTAACCTACACTATTTGTGCAGATCAT
TTACTCACTGTCTCTCAACACCAGAACTATCCTCCTCGAT
CCTGTTCTATGTTGTTGAGGCTGAGACTGTGCAAGTGTAT
ATCACCAACTCCTTTGCTAGCCAGGTCCATGTTAGGTTTT
GCCAATAGAGGTAGTAAATGGAGATAGGACAACAGGAAGA
TGGGTGAAGGGACTTCCTTCCTTCCTTCCTTCCTTCCAGT
TCCTGTCAGTAGTAACCGCAGCCCCGGCTCTGGCAGGAGC
AACTAGTTCACACTTCCAGTTTTTTTTGGTTCTCCCAGAA
CCAGCTGTATCACATGCCTTTATATGTACTAGCAGCAACT
GAACAATGCTAACCTACTCAAAAGTCTGGCACCAGGTCCG
TGGAACCTGTCCTCTCAGCTCTTAGGTTCTGCTTACTGTA
ATGTTCCCTTTTTGCTCTTGCACTCATCTGACCAACTCCC
TATATTAAGTCCCCTCTGTTGAAATTCCTATTGAACTTTC
TGTTTTCTCTACTGGACTCCAATGCACTGTTAAATACAGT
GATTCTAACTGCTCTCCTCTGAGATATCACCCTGCTTCAC
TGAAGGGGAAAGTAAACAAAACTTGAGTTACTGTATGAAT
AAAATCTATTTCATAAAGAATAACCTGAAACCCTCTAAAT
TTGCTTCTGTAAAGTTGCAGCACAAAAATCACTTAACTTT
GTGATTTAAATTATCACATAGTTTAAATGAGAGAGGAAAT
GAGAAATAATTTAAATAGTGCAGGCTATTCCAAGCACACA
CACCCACATCCCTTTACCACAGCACATAACCTACAAATAA
CATGAAATGGTAGAGTTGTTCTGCTGCTGTTCCCCAGTGG
TCTCAGTTCCCAGTTCCCGTGTGCCTGTAACAGTGTGACA
TGAGACCGTGCTGAATGTAATTCTTGTATTTCAAGACACT
TTTTTTTCCTGTTGTTCAACAAGGCCCCTATATGCAAGCT
AGTAACTTCATCTAGTGTTTGAGGAAAGAAACGGCAATCT
GTTCCAACACCAAAGCTCAGCTGAACTTAATGGTATGTTG
TTCTGCCTTCTTAGGGGATTTTCAAGTGTAATTTTTTACT
GCATGTGATTTTCATTTTATGCATTGACTTTAGAATCTAA
CCTCTTCATAAAATACAACTTCACTCTATAGCATAGAAAC
AAAAAGAAATCTCCCTTGCAGGAGAGCCTATAAGCAACAC
ATCTGTTGAAAACAAATGAGCAAAATGTTTAGATGTTTTT
CATTTGGCCTGTATCTTCACTCAATAGTATGCCCCCATTA
AACAATTTAATCCAAGATTAATTTCAAAAACAAATAATTT
TTTAACTATTACACTTAACACAGATAAACCGATTTTTAAA
AATAATAACAAATGGTATGTAGAAGCAGCAACATATTAAT
TCATTCTCAAAAAGAAATGGAAGTACGCAAATTTGAGCCA
TAGAAATCTTTCTCAGAATTTTTAGCAACGTATATAGCTG
CTGAGCATCCAAGAAGATATATCACTTAGCCCAATCATAC
TAGTGCACTTCAGTCGCCTAACAACCATAAGGCAAAAGAG
AATTAAGAACACAGCTAGTTCCACTGGAGTTCCTCCACAC
AGCATAAAGCTGAATAATGGGCCACCTACTCTCTTAGCAC
CTATACAGTGAAGGATTCATCACCTAGCTCCTGCCTAGGA
ATACAAGAACACTAGCTTCTACTTAAATGCCAAGAGTCCC
ATTACTACAGTCAGTATATCTATGTAAAATCAACCAAACT
GTACTCCCCACAACAAGAAATACCAGAAGACCCAGTAGGC
ACACTAGGTAGAAAGGGCAGAAAACTAGTGAGGGAAGACA
GGATAGCTAGATCTTTAAGGAATGAACTGGGTAAATGTTG
TACCCCAAATTTTATGGGGACTTACTCAGTTAAATGCAAA
TAAACAGTCAATAAGTTACTGTAACAGCAAAGATTTCAGA
GAAATAAATCAATCAAGAAATTAAACAACTGGTGTCTGAT
GGCAATGTCTGTCCACAGAGTGTGTAATAAACAACACTGA
CGAAAAATCAGTTGTAGATCTGTACATGTGTGGGCAGAGT
ATACATAATCTCACAAATATTTTTCCTTTTTTAAAAACTG
CAAACCGTGATGCATTTTTACTTTCCCCAGAATTTAATAA
ATGAGTCATTATAAAACTATGAAGTGCTTTAAGTCATACA
AGAAACACTGCCATAATTTTAATAAAGTGCATTTTAATGT
TAACTCATTTCTCTTGCTGGAAGGAATTATGCTTCTTTGC
TAATGTATAGAAATGAAACTGTCACTGAAACATCTGGTTA
TATATTATTCATTAGGCATATATCACCTTTACTCCAAAGA
CTCCATAATATAAACACAAATCATGAATAAATCAGATTAA
AGAGATAGACCCAACACCTCAAACTGAAGGTCAGTAATGA
AATTCCAAAGATGTCTGCTGACCTGGTCTATCCACTCAAA
CATGGGAACTGGCTGTCTCAGTGTTCCACACAGGCAGAGA
AAAACTCAAAATTCCCAGTATTTTGAACATCTGCATTGTC
TACATCATGTCAGTGATTCTAATTTGAAATTTTTCTATGC
AGCACATTGGAGGACCATTAGCTTATTTTTCAAATACTCA
AATGGACTAGCCTGACTCAGGCAATTTTCCTTCACACATT
CTCCACTTCATTCTCCATCTACTATGGGGTGTCCCAAAAG
TCACCACACATAGGGAAAATGGGAAATTGTAGCTAAATGT
ACCTTTATTTACAAAATATTCATTACAAAATTTTACAAAA
TTTTTCCTTTGTATGGAGACTTTTGGGACACCCTGTATAA
TTAACCTCAAACATGCGTTTCTAAAGAGTACCTGAGGGAA
ATAACTAAAATCCTTAGAAAAAATGAAGGGCTGTATTTGT
TGTGTTACCCCTGGAAAATGGAGACTTATATAACTATCCA
CTATTTTACTAAAAAGTAGGTTAAGTGTACAATCAAGATT
TTAAAAGATACCTGTTGATAGTAACAAGTATTAAGTTTCA
GGGGAAAAAAGGAATAACCAAGAGTCATATTGCTGCTATT
TAAAGTCTTTATAAATCTAAAAATCGAATTTCACTGTAAG
AACAAAGAACTAACACCATCTAAATTATTAAATGTTTCTA
CAATTACACCTAATACAAGCAGACTCACTACTATACTAAG
TATACCAGTTGATCATCTTGGAACTACCAAAAGTAGATTA
TGTAATGCAAATCGCTCATACATTAGTTTTAAACACTCCT
CAGTTTAAAACACTGAAACCACGTCTCAATTTTTTTTAAT
TTTTAAAAGAAATAACAGTAGATTACTAAAGCGCTAAATG
CATATCTATCCTTTTCACAGTAAACAAATTTCTTTACACA
CGTCAAAGAAACCTGACATTTTCAAATCATTTTACAATGT
AAAGGCACACATTCTCCAAATCTTCAGACGGGCTCACAAA
AGATATCCAAAGGGGCTTCAAGGAGATCAGTCTATAATTA
GTTTTAGTGAGCAAATAACCGGAATGAACCTCAAAGTTTG
AGACCAATTTTTACTAACGCCATCTCTGAGAGCAGGAAGG
CAACTCCTGCAGGAGGGAAACGATCCTGACCAGCAGGACT
AGGACTCCTCAGCGACACTGGGTAACAAGGATCTCAACGT
AAACGACGGGGTTCAAAACGCGAAGCTTCCATCAGAAACC
AACCAAGACACCCCCTCCCCCCACGACTCGTCCGTGGTAA
GCTCGCGGGTTTAGAAAGCAGCAACAGATACTCCCGAGCG
GGAGGCGGCACTCCAGGAATGTCTGAAACAGGAGGGCTCT
CCCCGCAGCCAACAAGCAACCCCGACGCCGAGTAGCTCCT
CTACTCGCGAACCCGACTCCAGCCCCGCGGGAGGAAGGAA
GGATATCTGGGCGAAGTGCCCCTACCCCACCCCCACGGTG
TAGACATATACCCCTGGCTGCGAGGGGGAAGCCCAGAGGA
AAAACCCGCATTCCACTCCGTCCGCCTCCGGAGCGGGGCT
GCAGAGACGCTGGGGCCCCCGCCGCGGGAGGCGAGGGGGC
CGCACCGCAGCCCCGGCCTCCGCGCTCAGGAGAGGGCAGC
GAGGGGCTCGCTGCGAAGGAAAGAATCCTAGCGCGTCGCC
GACGGGGTCCTTCGCAAACCTGGCTCACTCCCCGCTCATG
ACCCTCGAAGAAACGGGAACAATGAGAAGCCGCCTCCCCC
GCCATGAGAGCGGCCGGGGGCGGCGGCGCCATCTCCTCTC
ACACCCCCGCGGACACACACACCCCCCCCACGGCTGCCGG
GCCGCCGTCAGCCGTCCGTAGCCCGGCCGAGCGGACGCGC
GTCCCAGCCCGCCGCTCCCGCGCCCTTCGCCCGCCCCACT
CACCGGCTCCTGCCCCAGCCCGGGGCTCCGCTGGCCGCGG
CCGGAGCGAGACTCGGGTATCAGCTGCCGCGGCCGCCTGC
GCCGCCGCACAATATGGCGAGCCTCGGCTTCCGCAATGGA
GCTCGGGAAATACAACAGGGGCCGCTCAATATTCATGAGA
GACTGAGGGGAAGCCGGCTCGGCCGGCGCTGCGGGGAGGG
CGGGAAGGAGCGAGCGAGCGAGGGGCGGAGGCGCGGGACG
GGGCGTGCTCGGCGCGGGGAGGCCCGCGGCGCGAGGGGAG
GGGGCGCCGCCGCGTGCTGGCCTGGAGAGCGCGAGCCGCC
GCCCCGCCCCGGGCCGGCCGGCCCCGCCCCCCGGCGCCCA
CCGCGGCCACGCCGCCCCCGGGCAACGCCCGATGACGACG
CCGCCACCTCGTCCTCAACGTGTGTCTCCTTGAGCTCTTC
TGCCCTAGTCGTGGCCCACCCCGTTACGCCTCCTTGGCCG
GCTCCTGGGGTTTGTTCTCAGACTTCTCTCTCTTGACTTA
GTCCTCTTACACCCATCCCACCCGGTAGAAATCCTCACTA
GGCTTCCATCACCAGAACTTCGCCTGAACTTCGGCACCCT
TCCACCCGCGTCCAGCAAACACACACTTTTCATCCTTGCA
GGGTAAACCTGCAAGGTCTAATTTTTCCGGGGAAAATGAC
CTTCAGCTGTAGACTTATGTTAGCATTCTGTTATGCTCAT
CAGCTCTCACTGTTTATCTTGCTGATGCTTTATTCCTACC
TCTTTGACCCCTTCCAGTGTTATCTTCTGCACCTGAGGAT
GTAAGACGTTATAGATGATATAGGTGTAATCATTACCTAA
AACACAACCAGTTAGCAAGAAATTATTCAGCGTTTGATGC
ATATAAATTATGAGCTGAAGAAGTGAAAGAGTTCCCTGAC
CTCGAGAGGTACTATGGGTGAGATGTCATGTTCTCTTGAA
AAGATAACCAACAATACCAGATGGCAAATCTGAAGGCATT
TGTGGCATGGAGGAACGAACTGCAGTGGGAATTGGGCAGA
CTAGTTTATAGCTGCCAATGTGTGTCCTGCTATGTAACTT
AAGTAATAACCCCTCTGGACTTTATTTTCCTCACTTGCAA
AATGAAAGATTGTGTTGATTCTTAGGTCCTTTCCAGCTCT
TGAACTCTCTAAAACTCTCTATAATCAATTCCAAATACAT
GATATGAATTTACATAGGAATTTGGAAAAGAAAAATACCA
ATTCCAGCTGGTGTGTCCAGGGACGATTTCCTAAGGAGCT
AGGATTTGAGTTGGTCTCTGGCAGATTAGTCTTGGATGGG
TGGAAGGAAAGAAGACAGGTGTTAAAATATGAAAGACAGC
ACATTATGTATGCCACCTAACAATCCATCAAAGTAAACAA
GAGCAAAGCATTATTCTTTTTTCAGTGGCTTGAAAACTTT
CGCCTACTATCCGTAGCTTTAAATAAGAAATGACAGTTCT
CTGACTCTACAAGCTCTTCAAGGTTAAGCTCTTCCTCCAA
TGTAGAAAAAATAAATCAAAATAATCAGGAATGCTCTGCT
TTTCCCTTCTTGTGAGAGTCAGTCCACTTTCTAGAGACAG
TGCAGTTGCAGAAGCATCTCCCTTCATTCATGATGACTGC
ATATGTATTTCAATTAAAGGAAGACAAGTTGTTCATAATT
TAGAACTTTTTCTCTAATTAAAATGCTTTTGAAAATCATG
ATGTGTGGTTAGATTAAACAATTCAATTGATGTTGAAGAA
AAGTGATCATTTGTAGAAAGCACAGGAACTTTATGGGTGA
AAGTTAAATATAGTGCTTAAAAAAGACTCAGGAGAATTAG
TGGAAAAATGGAAAACTTATGGGATATCTGGATTAAATGT
GATTAAAAAGCTAGACCTCAGGCTAACATCCTTAATATGG
AAAACACTACTGACAAATTAATGGAACTCATTTTATCTAT
TTTATCTCTTACTCAGAAATTTGGCACTGAGAGTACTATG
AATCTTCCCTGACTATTAATCAGGAAAGGTTATGTTATGG
TGTAGTAACAAATATCTCCAAAATCTGCATGCCTTAGCCC
AACAAAAGTTTATTGCTTGTTCATGCTTCATGTGGACCAG
ATTCACTCTGTTCCAGTCACTCCAGGAACCAGATTAACAG
ACTCCACCATCTTGTAGCTGTATCACCTGGAACACAGCAA
CTCATTCTCTGTGGCAGAGGAAGAAAGTAATGTAGAATCC
CCATGAATTTTTCATAGCCTTAGCTTGGAAGGGAAACAGA
TCACTGATCACACTTCATGGCTTAGACCTAGTTACATAGC
CCCACATCTACAAGGAGACTGAGTCCTTGAATTGAGTTCA
GGAGGAGTGGGGAAATTGGTGAACAATACAAATGTCAACC
ACCCTGATGCCACCAGTCAGTTCTTAGATGCTATGAAAAA
ACTCCAAGAAGTTTTATTCCGTAACACTGGTTCTCTTGAG
TGACTTCAAGAAAGTTATACTTTCAAAAATAAACTCTCTG
TACCTGTTAAAATTTGACTGTCATATAAATAGGGTGGATT
TTCCATTTTCTTCATTTTTGCTTTAGTTATATGTCAAATC
AATATAAACCCCCTACTCAATGTATCAATAGTGATTTGAC
ATATCCAGACTCATTCTTTTTGCTAATGTTTTGAACTGAC
ATAAAGGATATCACACTGAAAAACACTTTATAGTAACACT
CTGCCTACATGTTATACTAACTGGAAGTGATATTTTTATT
TTAAGTAGAACATTAAATTAACATTACATAATAGAAGTAT
CATATTATAAATGGATGACTAGATGAACTGTAGTTTAAAA
GATTCTTTTCTCTCAAGGCTTCAAAAGTAGTACCAGGTTA
ATCACATGGTGAATTGGGTAGGGATCTCTAAGTGGTCACA
AAAAAATCACCTCTTTACTGGCATTCTGCTATGGTCATGC
TACAAAATTAGAGTAGTTCAGTTCAACTAACTTAAACTGA
GTATCTAGTATGTGCCAATCATTTTTTAAGTGCTTAGAAT
AAAAATACTAATACGACTAAAATATAAGTTCCTTGAGAGC
AGAAATCTTGTTCACCAGCATATACCTAGAGACTAGCACA
ATGCTTGGCACTTAGTAGACACTCAATACACGTTAAAAGA
ATGAAAGACTGGGATTCTTTGATCCCACTGTGTATATGAA
ATAGAATAGCAGATATGCTATTTGCCTCATTTTTATAACT
TAGCAGAAATTTCTATCAAGATTGCATTTAGTCCCTCCAG
AGGCTTTCTCTATTTAGGTGGTGTGTCTTAAATGGAAATT
CACATCCGCCTATTCTATATCTGCTGCATGGATTTCTTTT
CAGCCATGCTCCAAGTATCTAATTGTCATCTGTTCATCTG
AGATGAAGACTACAGGCCACCAATAGCCTGTTAATACTAA
GCTATATATGTATCACAGTTTATAGAGCACTTTTAGATCC
ATAATTTTACTGAAACTTTGGACAATTTTCCAAAGTATTA
TTCCTACTTTATAGACGAGGGAATTACGACTTCTGTGGTT
CAATAACTCTCCTAAATATTGAGTTAGTAAATTGCACAGC
AGAGGCTCAAGCCCTGGTCATTTGACTCCAAGGGTAGGAT
CTTTTCATTAGGCCACATCTGCCTTACCACTCTGTACTAC
ATGCACAAATGCAGTATCTTTCTCCGTTCTAGTGAGTAAG
CAGCATATGAGGCAATCATTTCCAGAGCTCCTCTCAACAT
TATTATTTATTCCAACCCTCAGTGTAGTCTATCTTCAAGA
AGCTAGAGATGATGCTAAATATAATAGTCTATGACCCTGA
TCCATTAACAGGAAACTAGCAGGTTTTGTTTTTGTTTTCT
CAGAAAACCTACTTTAAGAGAACAAAACAAAATTAAAAGT
AAAAGGTAGGCAAGAAGACTGGAAAAGCTTGGGCTTTAAC
CACTTTCTATATATACTATTATCAAAATATATCCTCTACC
AATATCTTTATTTACCATCTTTTAGATGTGTTGTGCTTTC
TTTGAAAGAGCCAAGTTAAGTAGGGACATTGTAGAAAGGC
CTAAAGAGACCTATAATTCAAGGTAGCTTCAGGAAGCAAA
CAGCTCAAGATTTATGACCTCTTCAACTGAGGAAATATAG
CTGTAGCCACAAGCTTTAGTGAACTTTTATTTGTATTTCA
GCATAGTTCATTTCTGTTTGTGGTGCTTCCCTTGGTGTTT
TAGTGCCTTTTTATATTCCCAAGACAACCAAAATAATTGG
TGCTACTCTTACTTGCTAACTGTTCAACTTTAAGGACTTA
AACAGGTTAAATGAGGTGGGCTAGTTAGAAAGACTTTTAG
GGAGAACTAAACAATATTGCTATTTTCCTCCCATGGAGAT
TTGGAATGGTATTTTATATGTCCCAGATGTGGCCACATTC
TGCCTAACATCTGTTAGTGCATTTTATTAAAATAATGAAC
TAGCATGTGTTTGAAAAGCCAAAAGAATGAATTAAAGTTT
TCATTCTGATGCAGCACAAATTGTTGTTTCTTTATAGTTC
ATAATGGAGTATATAAGTGGGAGATATTATTGTGATATCC
ATCTTCAAATATAAAATAAAGTATGATTTAGTAATTACTG
GATTTAAGTTTTCTAATATGAAGAAAGTTTATTCCATTCA
AACAAACCTTTGCAGGTTTTTTTTTTTCTTTAAAAATGTT
TACTAAAAGAGATGGGATTTTTGCCTTGATGTTAATCTAG
GAACACCAAGAATCATCCTAGAAAGCAATAAAGAATAGTT
CATTCAGATCAAAACTCATAACTAACATGGAAGTTCCTCT
GGAAGAGAAAGCTAAAAGATCCCAGTGGGAAAGTACAGAT
GAAGAGTGCAAACTGTTTAAATCAAGTTACCGTTCGCTCA
AACTGCCTTTGTGTACATTTTAGTTTTTCTCACTTAAGAG
AAGCATGATGCTAGAATGGTTTTTTGTGGGGTGAGGGAGT
GGAGGGTGAAGACATCTCTTATTTAATACAGTTCATATAA
ATGTTATTTAATAAAGAATTTAAAAGAACTGCCAAATTCC
ACCCATATAAGAAAATTTTATTTTATTTTAAACTGTATCA
AGATTTAGAAACCTCTGCAGTATCCATCTGCTGAGACATT
AGCATTTTATACTCCACAAAAACAAATCATTTAAATATAC
ATTGAATAACATACTAAAGTAGGTTATAATTTAGATAAAT
CTGAAAAACCATTCCAGTTTTTCAGAATAAAACCTAAAAT
ACTAAGGTTTTATGTGTTTCATCCTAGAAGAGATATTTTC
TAAGGATTTCTAGTCTTTTTGTAGGAAATTTTTGTTTTAT
CATTTTTTTAAAACAAGTACATTTCATAGGTCATGCTTAT
AAGATCAGAATTGACTGTGGTTTCCTATGTATTATGAAGA
CTGCCACACAGGAGTAGATGGGATAAAGGTAGCTGCAAAT
GCTATCCTGTTTGGGATCTGTAGAGGTGGCCCAACTCACC
TTCCTGTGAACCTCTCCAACACTCACTCCTCCTCTGATCT
AATTATAATCAGTCTTTGTTCTATAAGTGTTTACATTCAT
AGTTAGTGGATTTCTAATTTTATGACTTCTTGGTATGTAC
ACATCCTCAGCTACAAGTCTTGGACTTCATCATATTAACT
GCCTTAGTTGACCCTTTCCGAAAATGTTAAATATTAGCGT
GGGCCTGTTCTCAATGCAGCTGCTGCTTCTTCCGCATGAT
GCAGTTTTTAGCTAGTTGTCAACCTATTCATTCTCTCACT
TGGTCCTTTAATTAGGTTGGGCCATATCCTCAGCCCAGCC
TTTTTCTTGGAATTTGACACATAGTAAATGTAAACTGCAT
TATGAGGGAATGCCACAAACATAACCCACAGGCACCATGC
CATTCATGGTACAAAAAAACCCTTTTATATCAACAAATGC
AGAAAATGGAGAATCCTGAAGTGGAAAAGAACTAACAAGA
AATGAGGTTGTTATCTTTGGTACTGAATACTATGGGAATG
ATCTTGGGTCAGGAGGACCTACATGATGTCAGGTGATTAA
GGAAAATAATGACCAACAGGAAAGCTTATTCTTGGTGAAC
TATCAGCAAGTAGAACTGTATTTAGATGTTGATTTTAAAG
AATCCTGTCAAAACACACTGTCATTTAAGAGTAAAAGTTT
AAAATACTCTACATTAATCTTAATATTCCAATTGGAACTT
GAAATTTGGATAGTTTTAATCTCATAGCACATTTAGCATC
TGTCTTTCTCCCCTGTTTACTTGCTTGGATGAGTAGTATG
TAAGCACGTCCCTACCCCGCCACCAGAGTAAAAGTAGCAT
GAGGACAGCATGTTATTATTCATCTTTCAATACCAGTCAT
TATTCATCTTTATATGGGCCCTAGCACTTAACACAATGCA
ATGTACATGTATTAAATATATGTAGATACATACCTTGTTC
CTGAGATACTTCTAATTAGTATGCTTCTAATTAGTGATAA
TAGCTACAATTTGTAAAAAGCAGGTACCAAATACACCTGC
TTTATTTATTTAACAAATAATATCAAATTAAACAGTACAA
TAACATTTAGAAAATGCAAATTTGAATAGATACAATTTTC
TACTTATCATGTTAAAGCAATTATAATACTCATCGTTGAT
CAACGTTTATGAACACTGATATTACATGCATTACTGATGT
GCATGAAAAAATGATACAACCTTTTAAGAGGTCAATTTGG
TAGTTATCTCTCAAAATTTTAAAAATGTAGATCTTCTAGC
CTAAGAAATGTCCAATTCTAGGAATCTCTCCTATAGAGGT
ACTCACACAAGTGTGCAAAGAAATTTGTACATGGATATTA
ATCTTTGTATTGCTGTGTTTGTAAAAAACTGAAAATAACC
CACTCTTTCTGGCTAAATAAGTTTTAGTATATCCATACAG
TACTACATCATGTAGCTGTAAAAAGAATGAGACAGAGCTG
CAAGTACTGACGTAGATATCAAAGACACATTTATAAGTAA
AAAATCAAGTTACCCAGCAACACGACTCCATTTTTACAAT
ACAAATAAAAATCCAAAAGAATATATAACCAAACTATTAA
AAGGAATTATATTTGAGGAAAGGAGGACTTCTGAACACTT
TCACTTTCTAAATTACTTAATTTCTGTATTGTTTGACTGC
TTCACACTGGAATAAAACATTGTGTTTTATCATAAAATCG
GTAAACATACAATTACACATAAAAAGTAAACTCATCTAAT
AACTTGAGTGAAAATTTTAGCATATATCTACCTATTATTA
AATAAAGGACTGTGGTAAAGGGAATAGCTGTTCTAGATCC
GGCATCATCAGCCAAAACAAATAGAAAAACTAGAACTCCA
AAATCTTTGTTTCTACTTGTGTAGTAGCCTTGAAAATCAG
GCATTCAAATGACTTATTATTAGACCTTAATTTCCATTGC
TCTAAACATTCCTAGCCTTATTTAGTAAGAATTTAGGCTA
AACAGGGACCAACCAATGATTATAGATCCCTCAAATAGCA
GCCCTTTAAAAAGAGTTCTAGGACCTATATAATTATCTTG
GGACTCTACTCTCCTACTAATTTATATCCCAGAGTCTCTA
GGGAAAATATCAGGTGTTGTTTGCTGATTAGTCTCCTTAA
CACTCCCTCAAGAAACTCCTACTGATTTAGCACATGCTTG
CTGGAAGCAACTACAAATTGTAGGTTGAGAATTTAATATT
TGAATTTACCATCTAATATACCTCTATTCCAGGGAATTTT
TATTTTCCAGACACTTTGAGATCACCATATGGTAAAAAGC
TTGAACAATGTGTTTAGTATTAGGCTGGTTTCAGAAGATG
TGACTTTCCTCCAAACCTGGCACAAATGGCTTGAGGGGTC
ACAGCAAGAGCATTAGCCACTGCAGTTGGGGTACAGTGGG
GGTGGGGTTGTGCAGAGATAAAGGGACCCAGGCACTGGCT
GAAAAGGACAGGATATTTGTCCAAATTGGCCAAATGCCCA
GAGCTGGAGCAAGAATATAATACACAGGCAAGAAGGAAGT
ATGGGAAAGCAGGGCTCAGTATAAGCTTAAGGGGATGCAA
GGGACTCACCTGAAAACTGAATCAGGGGGTCTGAAGCCAA
GCGCATCAAGAGCAGCTATTCTTCCTTCTCCTCCAGTGGG
GAGGATGGCACATAAGGTGGGGAGCCAGGGGGAGATACAA
TATGGCTGATAAGAGCTGAGGCTAGCAAAAGGATACCCCT
GACCTAAACTCTAGGTCTTCAAGTTACAAGTGGGCCAAAT
TTGAAGACATATGCAAAACCCTGAATTACTGAGTGAAGGT
CATGCAAAGCAGAGGGTCAGTAAGAAAAACTAGAGATGTG
GATCCAAATAGCTCACCAAAATTGGAAAAAACAAATCCAA
GATAGATGTGAGGAATCAAAGAGTGAGACAAGAAGAGCCA
GGGACAATCAGAGCTGGACATAGGATGGTTTGTCTGGGTT
CTCCTAATTTCTCTGACCCCCTGGCCCACTCCATCTCAGT
CTCTTTTGTGGCTTGTCATCCTCACCTCAAACCCTAAAGT
TTTGGAATGTCCCAGGATTTTGTCTTAGGATCTTTTTTCC
CTCTTAATTTATATCCTCTCTCTGGGTGATCCTGTTCAGT
CACATGGACTTAAGTATCACCCATATGTTGACCACTCCCA
ATTTTCTCCAAACTTACAGACCTCTCCAAACTTATGCCAA
CTCCCTATTCACCTCTACGTTTAGATGTCTAATAGGTATC
TCAATATAAAATGCCCAAACTGGACCTCCTCTTTGAAATG
TAAACAAAGACTAATATATGATAGTTAACTGTCGTTTTAT
TTGTAGCTATAATATCTATGTTGCTTGACTACTCCCAGGG
GAGTTAAAAGAAATTATTCTTTACAATTACTTAAAACCAC
AAAATAACTCAAGTGTAAAATTAATGTTTTAAGTGTATTT
GCATGCATGGTCATTTATGCATTATTCCCTTATCAAGTCT
ACAAATAACCAGCCTCACTAATTCAAAAAGATGTAAAATG
TAGACCTCATCTTCAAAGAACCCAGCATATAGTGGGGGAG
ACATACATATACCAAATGCGATGCAGCCAGTAAGAATAAA
GGCAATAGGAATAACTCTCCCTTGAGGCCCACTGTTAATT
ACACACTATAGAATAGCATCTCTCACAGGGCTCCAGTCAT
GGCAATATTAGTTTTAATCCTGGAAATTAGAAGAGTTGTA
GGTAAATTCCCAACTGTGCTAATAGCCAATAACCTCATAA
ATTCTGTATCAGGTACTGTGTCAAGTATTTTATAAGTATT
ATCTCATTTAATCTTCACAACAACCCTGTGAGGGAATTAC
TATCATTATTACCATTGTGTGGATTAGAAAATAGAAGTTT
AAAGTATTTCAGTACTTGCCTAAGTTACCTCAAAATAACA
GGGTGGGAAAAGCCATAGCCTTAACCACTATTCTAAACTG
CCTTCTTATAATTGGTGGCCCTGCTTTAACTAATAAAATC
GTGCTTAGTTTTTCAAAATATTTATGATAAAATAAAAGAA
TAAGTTTCTGAATAAGCCAAATAATGAATATGTCCATTAT
ACTTCAGTAACAATCCTTAATTACTAAACATACTTGGGTA
AAAAGGACCACAGCACAAGAAGCTCAGCTCCATGAAATAG
TGGGGTCAATTTTCCAAAGCTCATAAAGACACAGTAGCAG
AGATTGGTCCTTTCAAGTTCCTGCTGATTGCCTTTGGAGA
TAAGCATTTAATTCTAAAGTACATTCTATGTTTTGGGCCT
TCTTTTGTTACTATAACATAGATAAGCTAAGATGGAAAAA
TCATCAAACTTGCAGAGGCTAAGAGACTAGAAGCCAAAAC
CTATAGCAATACAGCCTTCCAAACTTATTATCTGTTATGC
ATTGATTTATCACATATGGCAGAAATTTAAACCAGATGTA
GTTTAATGGTGGAGGCCATCCCCTGACCAGGGCACAGGAA
TATGGCCTCAACTTGAAATTAGAGAATCAGGACTTTTAGG
TGGTTCAGAAGTTTCCTTTTATTCTAGTTGTATACCAGAG
TAAAAGTTTTCCAATCATCTTTTCAAATTAACTGGGACTC
CATTTCTTAATCTGGAAATTGTTGAAACTTCTGGCTTTGA
AATGCAATTATTTTCATTTTTAGAAAGACCCAAGATTTTC
TGAGCAATTCTTACTTAATCTAAAGCAAAACATTCTTGGA
AAACACAGCTCTGATATTAACATTTACACATCCCCATTTG
CTCCATTCTCATCTGGAATTTAGACATCACATTTTCATAG
CCAGAATTCAATAAAACATCTTCGTCTGTCATCTGTTTTT
TTTTTAACTAAAGCTTTAAAAAGTCTGTTATTTCAGGTCA
CATTTAAGTATTGAAAAATAATTTCATTTTAATGATGTAC
TTCTAAGGAAAAAATTTTTCCATGTTAGCACAAAATGAGT
TATGGTTTTATAGTTATAAAACCCTCTTTATTTTTTAAAA
ATTTTAAAATTATTAATGGAGAAAACATTTTTCATAATAA
ATGTTTTAGTTTAGGAATAATCTTAGAAACAAAATATACA
GGGTATGAAATAAATTTGCGATTATTTCTTTCTGAGGGGA
AATTATCTTGAAGATTATTAATTGAGCAACAATGTCTTTC
TCAAAAGTACTTGTGGTTTAGTTTTCAGTTTGGTTTTACA
TATACATTTATGTGATAAGATAAATTTTTAAAAATAACTA
GTCAATTTAGACAGTTTCTAGCACAGAACAATCCAAGATA
ATCAATTATACTATGAAGATACACACGTGCACATATACGT
GTACTTGACTGCCAAAGAAAGTTAATTTGCTCAAAACTGG
AGCAATTATTGACAGTTTAAGAAAAGCATAGAAGGAAGAT
CTCTCACTTCATAAGGAGTTATCTGTAGGAAACTAAACAC
ATACCTGTTAGAAGCTGTCTGAATATCTCATTGTATTGTT
TATAAACTGCCTAAACAATTGTTTCACTTGTTTAACTCTC
CTTGAACGTGTGTTGAGTGGTCATTGTGTTCTGGACACTC
TTCTAGGTGTTGGAGGGAGAAAACAAGAAAGATGTGCAAA
TGATATATCTTGCTTGCCCAGTTTAGGATAATTATATGGT
CATATTTTTTTCTTATCAAAGGTAAAATTTACATATGCAT
AGCTATTAAGTATGCAAATGAATGAGTTTTAACAAATGTG
TATACCCATGTAACCAACACCCCAATCAACAGATAGGACA
TTTCTATCAACCCCAAAAAGTTGCTTCATGACCTCATTCA
TTCAGTCTCTGTTCCCCCACAAGCTGTCTTGTTCTGATTT
CTGTCACCATGGCTTAGTTTATCTGCTCTTGAAAATCACA
TAAATGGAATTATATAATATGTATTTTTTGTATCTGTTAT
TTTTTACTCCACTTAATGTTTTAGAGATTCATGGTGTTGT
AGTAGTAGTTCATTCCACTTTATTGGTGTGTAATATTACA
TTGTATAAATACACCACAATTATTGTTAATTCATAATCCT
GTTGATGGACATTTGAGTTTGTTTCCAGTTTTTGGCTATT
AGGAATAAAGCTGTTATTAACATCCTTGGTCAAGTCTTTT
TGTGAACATATAGTTTCATTCTTTTGGGTAAATACCTAGG
AATTGAACTGCTGGGTCACTAGGTGGGCTTATAATTTTAT
AAGAAGCTCTCAAACAGTTTTCCAAAATGGCTGTATCATT
TTATAGTCCCACTAGCAGTGTCTGAGAATTCCACTTGTAC
CACACCCTCATAAACATCTGATGTCAGTCCCTTTAGTTTT
AACCATTTTACTGGATTTAAAGTGGAATTTTAGTGTGGTT
TTAATTAACATTTCCCTGATGACTAATGATGTTGATTGCT
TTTTCACGTGCTTATTGGTTATTTGTATGTCTTCTTTTGT
GAAATGTCTGTCCACGTCTTTTTAAATTGGGTTGTCTTTC
TATTTTTGATTTGTAGAAGTCCTTTTTATATTATGATACA
AGTTCCTTGTCAGATATATGTATTAAGAATATTTTCTCCC
AATTTATGGCTTGCATTTTTAATAGACTATTTTTTTATAG
CAGTTTTAGGTTTGCAGGAGAACTGAGCAGAAAATACAGA
GATTTCCCATATACTCCTTGCCTCACAAATACACATCCTC
CCCCATTTCAACATCCTGCACCAGAGGGATACATTTGTTC
CAACTGATGAATACACATTGATGCAACACGGCCAGAGTCC
GCAGTTTACATTAGTTTTCACTGTTGGTGTTGAACATTCT
ATGAGTTTGACAAATGTATAATGGTATGTATATAGTATTA
TAGTAGCATAAAAAGTAGTTTCACCTCCCTAAAAATCCTC
TGTGCTCTGCCTATTCATCTCTCCTTTCCCCCGATTCCTG
GAAACCACTGTCTTTTGCTGTCTCCATAGTTTTGCTTTTT
CCAGAATGTCATATAATTGGAATCACACAATATGTGGCCT
TTTCAGATTGACTTTTCCCAATGAGTACTATACATTTAAG
GTTCCTCCATGTTTTTTCATGGCTTGATAGCTTGTTTCTT
CTTATTGGTAAATAATATTCCTTATCTGGATGTACCACAG
TTTATTTACACATTCATGTACTGAAGGACATCTTGGTTGC
TTCTAAGTTTTGGTAATTTTGAATAAAGCTGATATAAATA
TTTGTGTGCAGGTTTTTGGACTGGACACAAGTTTTCAACT
CATTTGTGTAAATACCAAGGAAAGCAATTGGTGGATCATA
TGGAAAAAATATGTTTAGTTTTGTAAGACACTGCCAAACT
GTCTTCCAAGGTGGCTATACTATTTTGCGTAAATGAGAGT
TCCTGTTGCTCCGTATGCTCACCAGCATCTAGTGGCGTTA
GCGTTTTGGATTTTGTCCATTCTAATAGGTGTGTAATGAT
ATTTCATTGTTGTTTTAGGTTGCAATTCCCTAATGACATC
TGATATTGAGAATCTTTTCATATGCTTATTTGCCATCTGT
ATATCTTCTTTTGTCAGGTGTCTGTTCAAGTCTTTTGCCC
ATTTTTAATTGGGTTATTTGTTTTCTTACTGTTGAGTTTT
AATAGTTCTTTGTATATTTTAGGTAACAGTCCTTTATCAG
ACATGTCTTTTGCGAATATTTTCTCCATGTCTGTGGCTTG
TCTTTTTATTCTCCTGATAGTGTCTTTTACAGATCATACA
TTTTAATCTTAATAAAGTTCAGCTTATCAATTCATGGATC
ATGCCCTTGGTGTTGTATCTAAAAAGTCATTGCCATTCTC
AAGTTCATTCAGGTTTTCTGCTATTATATTCTGAGAGTTC
TATAGTTTCGTGTTTTACATTTAATTCTGTGATCCATTTT
GATTTATTATTATTATTACTATTTACATTTCACTGAAAAC
TTTTTTACTGGCCTTTTGGATAGAAACGGAAATTTATTTG
CCAGGAAAGACAATAGCATCATACTTCTGCTGGAACCAGT
GCATGGCCTCCTCTTTGCTGATTCTGTGTTTGGCTCCAAT
GCAGCCTGTTCTGCGCTTCTTGTCTGTGATGCTGAAACCT
GGCCTGCCCAGCACCACATAGAAGTCCAGGCCATAGATAC
CAATGCTTGGGTCATATTTGATACCCAGATTGATGTGTTC
CTGGATCTGAGAAGTTATTTTTTCTTAATTCATACTCTCA
CGCCTTTAGACCTTTCTCCAGGATTTCTTCTGCCTTGGCC
CCTCTGACTGTGGAGTAGACTGCAATCTTCTCATTTCTTC
TGAGGACAAAGGATCTGAAAGTGTATCCAAGTAGCTTTGG
AAAACACAGGGGCCTGGCCTGTGAGCTGCTTCAACACCTT
GGCTGCCCAGGTAAGTCTGTCTCAACTCTCCCCTACGCAG
ATGTTGAGGCAGAGCTTGTGGGTGCGAAGTTCCCACATAG
GGTTCTTCTTTTCACATTGATCCTGTGCCATGATGGGAAA
CAGGAAGAAATTTTGAGTTATTATTTATTTTTTTTTTAGA
GATGGGGTCTTGCTCTGTCACCCAGGCTGGAGTGCACTGG
CGTGATCATTGCTCATTGCAGCCTCAAATCCTGGGCTCAA
GCAATAATTCTGCCTCAGCCTCCTGAGTAGCTGGACTACA
GGTGCAAGCCACTGCACCCAGCCAATTATAGTTATTTTTT
TGTGAGGGGTGTAAGATATCTGTCTAGATTTATTTTTTTG
CATTTGGATGTCCAGTTGTTCCAGCACCATTTATTGAAAA
GGCTATCTTTGCTCAATTGCAATGCCTTTGCTCCTTTGTC
AAAGATCAGTTGACTCTATATGTGGGTCAGTTTCTGGGCT
CTCTATTCTGTTCCATTGATCTGTATGTTCTTTCAACATA
CCACACTGTCTTAATTACTGTAGCTTAATAAGTAAGTCTT
GAATTTGGGTACTGTCAGTCCTCAAACTTTGTTCTTCTCC
TTCAGTATCGTGTTGGTTATGATGGGCCTTTTGCCTCTCC
ATATAAATTTTAGAATCAGTTTGTCAACATTAACAAAATA
ACCTGCTGGGATTTTCGTTGGGATTGCATTGAATCCATAG
ATGAATCTGGGAAGAACTGACATCTTAACAATATTGAGCC
TTCTTATTCATGAACATGGAATACTCTCCATTTATTTAGT
TATTCTTTGATTTCTTTCATCAGAGTTTTGCAGTTTTCTT
CATATAGATCTTGTGGCTATTTTGTTAGATTTATACCTAA
ATTTTTGGGATCCTAATGCATATTGTTCTGTGTTTTTAAT
TTCAAATTCCACTTATTCTTTGCTGGTATATAAGAAAGCA
ATTGACATTTGTGTATTAACCTTGTATCCTGCAACCTTGC
TATAAACATTTATTAGTTCCAAGAGTTTTTTGGTCGATTC
TTTCAGACTTTCTATGTAGACAATCTGCAAACAAGGACAG
TTTTATTTCTTCCTTACCAGTAAGTATACCTTTTCTCTAC
TTTTCTTGTCTTACTGCATTCGCTAGGGCTTCCAGTCCCA
TGTTGAAAATGAGTGGTGAAAAAGGACATCTTTGCCTTTT
TCCTGAAGGGAAAGCTTCTAGTTTTTCATGATTAGTATAA
TATCAGCTGCAGTTTTTTTGTAGATGTTCTATGTCAGGTT
GAGGAAGTTCCCTCTATTCTTAGTTTGTGAAGATTTTTTT
TTTTTTAATCGTGAATGGGTGTTGGACTTTGTCAAATGTT
TTTTCAGCATTTATTATTATGATCATGTAAATTTTTTTCT
TTAGCATGTTGATATGATGGCTTACATTAACTGATTTTTG
AATGTTGAGCCAACCTTGCATATCTGGTATAAATCCCACT
TGATCATAGTGTTTAATTCTTTTTATACATTGTTGGATTC
AATTTGCTAACATTTTGTTGAAGATTTTTGCATCTATGTT
CATGAGACCTATTGGTCTGTAGTTTTCTTTTCTTGTAATT
TCTTTGTCAAGTTTTGGTATTAGGGTAATGCTGGCCTTAT
AGAATGAGTTAGAAAGTATTCCCTCTGCTTTCTCTTCTGG
AAGAGATTGAAGAGAATTGGTATAATTTTAAATGCTTGGT
AGAATTAACCAGTGAACCCATGTGGGCCTGGTGCTTTCTG
TTTTGCAAGTTTATTAATTATTGATTCAATTTCTTTAATA
GATATTGCCTTATTCAGATTGTCTATATCTTCTTATGTGA
GTTTTGGCAGAATATGCCTTTCAAAGAATTGATGCGTTTG
ATCTAGGTTATCAAATTTGTGGGCATAAAGTTATTTTTGA
AAAGAATTTATTATCCTTTTAATGTCTATGTCCCCTTTTT
CATTTCTTTCTTTTTTTTTTTTAACTTTTTTTTAACTTTT
TTTTGAGATAGGGTCTCACTCTGTCACCCAGGCTGGAATA
CAGTGGCCTGATCACTGTAACCTCAAATTCCTGGGCTCAA
GTGATCCTCCTGCCTCAGCCTTCCAAGTAGTTGGAACTAC
AGGTGTGAGCCACTGCACCCAGTCCCCTCTTTCATTTCAG
ATATTAGTAATTTGTGTCTTCTCTCTCTTTTTCTTAGGTA
ACCTGTCTTAGAGGCCTATCAATTTTATTGTTATTTTCAA
AGAACCAGCTCTTGGCTTTGTTGATTTTCTATATTGATTT
CCTGTTTTCAATTTTATTGATTTCTGCTCTAATTTTTATT
ATTTCATTTCTTCTGCTTACTTTGGATTTAATTTGCTCTT
CCTTATCTAGTTCCTTAAGGTGGAAGCTTAGATTATTGAC
TTTAGATCTTCTTTTTTAACACATGCATTCAATGCTATAA
ATTTCCCTCTAAGCACTGTTTTCACTGCACCCCCCCCCTT
CCCCACATTTTGATAAGTTATATTTTCATTTTTACTTAGT
TCAAAATATTTTTAAATTTCTCTTGTGATTTCTTCTTTGA
TCCATGTGTTATTTAGAACTGTATTGTTTAATCTCCAAGT
ATTTGAGTGATTTCCCAGATATTTTTTTGTTATTTATTTC
TAGTTTAATTCGTTTGTGGCCTAGGAGCAGACAATGTATG
ATTTCTATTTTTTTAAATATTATGGCCCAGAATATGGCCT
ATCTTGGTGAATGTTCCATGTAAGTATAAGAAGAGAGTGT
ATCATGTGTTGAATAAACTGGTCTATAGATATCAATTATA
TCCAGTTGATTGATGTTGTTGTTGAGTTTGACTATATCCT
TACTGGTATTCTGCCTGCTGGATCTGTCCATTTCTAATAG
AGGGGTACTGAAGTCTCCAACTATAATAGTGGATTTATCA
TTTCTCCTTAAAGTTCTATCAATTTTTGCCTCATAGTTTT
GTGTTCTGTTCTTGGGTTTATACATGTTAAGGATTGTTAT
ATTTTCTTGGAGAATTGACTCCTTTATCATTATGTAATGC
CCCTGTTTATCCCTAATAATTTTACTTGCTCTGGAGTCTG
CCTTGTCTGAAATTAATATAGCTATTCCCACTTTCTTTTG
ATTAGTATATCTTTCTCCATCCATTTTCTTTTAATCTATA
TGTGCCTTTATATTTAAAGTGGGTTTCTGGTAGACAACAT
ATAATTGACTTTTGTTTTTTGATCCACTCTGAACAATTTC
TGTTTTTTAATTGGTTTATTTAGACCATTGATGTTCAAAG
TGATTATTGATATAGTTAGATTAATATCTTCCTATTTGTT
ACTTTTTAAATTTGTTGTCCCTGTTCATTCTTCCTATTTT
TGGTCTTCCAATTTTTCTGCCTTTTGTGGTTTTAATTGGA
TAGTTTATATGATTCCATTTGCTCTATTCTATTAGCATAT
TAGTTGTACTTCTTTTATTACTTTTTTTTGGTGATTGCCT
AGAGTTTGCAATATACATTTACAACTAATCCAAGTCCACT
TTTAAATAACACTGCACCACTTCATGGGTAGTCCAAGAAC
CTTATAATAACAAAATAATCCTAATTCCCCCTCCCATCCC
TTGTGTCATTGCTGTCATTCATTTTGCTTATACATAAGCA
CATATACACACACATTTATTCAAGTAGAGTGTTGCTATTG
TCATTTTGAACAAACTATTATCTATTAGATCAATTAAGAA
TAAGAAAAATAAATTTTTCTTTTACCTTTATTTATTCCTT
CTTCTTCTGTGCTCTTCCTTTCTTTATGTCAATTTGAGTT
TCTGACCTATGGCATTTTTCTTCTTTCTGAAGAACTTTTT
AAAACATCTCTTGCAAGGTAGGTCTATTGGTAACAAATTC
CTTCAATTTTTGTTTTTCTGAGAAAGTCTTTATTTCTCCT
TCACTTTTGAAAGATAATTTCACAGGGTACAGAAGTTTTA
GGTTGGTGGGTTTTTTTCTCTCAATACTTGAAATGTTTCA
CTTCACTCTATTCATGCTTGCTTAATTTCTGAGAAGTCAG
ATGTACTTTTTATCTTTGCTCCTTTATAGCAAAGATATTT
TATTCCTCTGTCTTTTTTCAAGATTTTTTTCTGTATCTTT
GATTTTCTGCAGTTTGAATATGATATGCCTAGGTGTGGCT
TTCTTGATTTATCCTGCTTGGTGTTCTCTGAGCTTCCTGG
ATCTGTGGTTTGGTGTCTGACATTAATTTGGGAAAATTCT
CAGTCATTATTGCCTCAAATATTGCTTCTGTTCCTTTCTT
TCTTTCTTTTCCTTCTGGTATTCCCATTACACGTATATTA
CACCTTTCATAATTGTCCCACAGTTCTTGGATACTCTGGG
GGTTTTTTTCCAGTATTTTTTCTCATTGTTTTCAGTTTTG
GAAGTCTCTGCTGAGATATCCTGAAGCTCAGAGATTCCTT
TCTCAGCCATGTCCAGTCAACTAATGAGCCCATCAAAGAC
ATTCTTCATTTCTGTTACAGTGTTTTTGGTCTCTAGCATT
TCTTTTTGATTCTCTTTTAGAATTTCCATCTCTCTGCTTA
CATTGCCTGTCTGTTCTTGCATGCTGTCTACTTTATTCAT
TACAGCCCTTAGAATATTAATCATAGTTGTTTTAAATTCC
TGGTCTGATAATTCCAACATTCCTTCCATATCTGATGCTT
ACTCTGTCTCTTCAAATTGTATTTTGTGGTGGTTTTTTTT
TTGGCATTTCAGTATGTACTATGGTTTGAATGTGTTCCCC
AAAAAGCGTGGTTTGGAAACTTAATCCCTGATGCAACAGT
GTTGGGAAGTGGAGCCTAATGAGAGGTGATTAGGCCAGGA
GGACTCTGCCTTCATGAATGGATGAAGGCCATTATCATGA
GAGTGGGTTCCTTATAAAAGGAACAGTTCAGCTCCCCTTT
TTGTTCCTTCTTTCTTGCCTTCTTGCTTTCTGCCATGGGA
TAATTCAGCAAGTAGGCCCTCACTAAATGCTGGCCCCTTG
ATCTTGGACTTCCCAGCCTCCAGAACTGCAAACCAATAAT
TTTTTGTTCATTATAAATTAGGCAGTCTCAGATATTCTAT
TATAGCAGTACAAAACATACCAAGGTAGTATGCCTTGTAA
TTTTTTATTTAATTAATTTATTTTTAGAGATGGGGTCTTT
CTATGTTGCACAGGCTGAACTCGAACTCCTGGGCTCAAGA
GATCCTCCTGCTTCAGGCTCCCAAGTAGCGGGGATTACAG
GTGCTTGCCACTATTATCTTTTTCTTGATAGCTAGGCAGG
ATGTACTGGGTAAAAGGAACTGAGGTAAACCTTAGTAATG
TGGTGGTAAGTTGTAGGGGGAAAAGAAACATTCTATAGTT
CTGTGATAAGGTCTCTTTTAATTAACCTGTGCTTTTCGAC
TGTGAACTTTACAAGAACTTCTCAGTATACCCCCCCACTT
AAGTGGGACAGGAAGGCTAGAGTGGGCTAGAGTTGAGTAT
TCCCCTTTCCCGGGTTGGTTAGGCTCTGAAAAAACCTCTA
ATAGTTTAAACTCTTTAAAATAGTTTCTCTTGAGTGCAGG
CCTTGTTAAAAAGAACAGAATGCTCTGGTATATTTCAAAA
TATACTTTCCTCTTTCACCTGCTATAAGCAGGAGGGGATT
TTTCTCCAACATTTACTGTGAGAATCTGGTAGAGCTCTTA
GAGGTAAAGCTCACAAAAGTGTGGGGGTCTCCCTTAGTTT
TTAACTCTCAGAGTTGTCCACACTGAGCCTTCAGTGATTT
GTCAATTACAGTTCAGGTTTTCCCGTGCTGGTGCTGGTTT
CTGTGGCAGTTTCTGCTTGTAGGTTTCTGTTCTGATAAGC
TGTGATTCTCTGTATTTACCTGTCTGTCTCTCCAACTTAT
GGCACAGCAGTTTGCCCTGTGACCTCACTTCTCTGATGGA
TCCAGGGAGAGTTGTTGGTTTTTCAGTTTTTTCAGCTTTT
TACTTGTCAGGATGAAGCAACAACTTCAAAGGTACTTACA
TACCAGACTAAAAACCTGATTTACCTTTTTTATGATCTTA
ATGGTGTCTTTTGATGATCAGAAATTTTTAATTTTGATGA
AGTCCAATTCACCCATTTTTTTCTTTTATGGTTAGTTCTT
TCTGTGTTCTCAGAATTCTTTGCCTAGCCTAAGGTTGCAA
AAATATTCTCCTGTGTTTTCTTCGGGGATCTTTGTAGTTT
TAGCTTTTATGTTTCATCTATGATTCATGTCAAACCAGTG
TTTATGTATGCTGTAAGGTGGGGTCGAGGTTTATTTTTTT
CCACACATTTTCCAGTTGTTTCAACACTATTTGTTTAGAA
GACTTCCCTTTCCCATTGAATTACATTGGTGCCTTTGTGA
CTATTCAATTGACTGTATGTGTGGGTCTGTTTCGGGACTC
ACTATTCTCCATTAATCTATATGCCTATTCTTATGCCATA
ATCATGTCTCTCTTTAATATCTAAATTAAATGGTTTTGAT
TTCAGTCTCACCTTTTTATAGATTACCCTTTGGAGTTTGC
CCCACCCCCATTAATACTCAAAGTGCACACTCACTCATGG
GGTCAGTCTTATTTTCATGTAACTTGTTCAGAGAGAAGCA
GAGGATATGATCAGTTCACTACATGGTGTCTTTTGTTGCT
GTTCTGGCTGTAGTGTGGTATTGTTGAAAACACAAAGTCT
CAAACCCCTGACATCATCACTGTCCACTGCTGGAACAATC
AAGGCCCCTACCGTTGCTGGTTGTGGCATAATTTTTCAGA
GTGAAAGGAGAAAAAAGGAGATATCTCTATTACTATTATG
CCACTGATGGGCCCTTCTCTTTAATATATACTCTCCTACA
CAACCATTGTGACCATGCATGCCCCAGTGCTAAGCTGACT
GAATCAAGATCATCTCTTGCTCAGGTTCCTCCTCTAGAGC
CCTGTGCTATGTCCAGGTTCTCCTGCTTCTTGTGGGGCTA
GGACTCCTTTCCTTCCAGGTGAATTTAAATGAGACTATAT
ATCTATATCTCTCTAAGATGTTCTAATAAACTTGAGTCTC
AAAAGGGAAGAGTTTGGTTTCTGGATCCATTCTTCTCCCA
GGAGACTTTTAGGGTCTACATTAGAAAAAATTGTGTCTCC
TTCTGGGAACACAAAATAAGACCCCAAAGTGTCATTATAC
TAGGGATAATGAACTGGTGGCCACAGGCCATATCAGGCCT
GTAGCTGTGATTTGTTTACCTGCCAGTGTTTTTTGAATTT
AAGCCAATGATTAAAAATTGAGAAATTTTAGTTTAAAACA
TAGATATCCAGCTTCCACATGACTTGGGAAAACTGGATCT
GCATGCTACATAGCCTCTGTTAATTGGAACTAAATTGGGT
TTGCTCACTTTAGCTCTCACTTAGAGCCATAGTCACTTAG
CTAGCTTTCTTCAGTATCAGCCTGGCTCCTGAAGCATTTG
AGTTTGTGAATCTTCTATCAAACCTGAGAACAATTGTTCA
TGCCTTGTCACACATCCACATAACTATAAAGAGCAAGTCA
CATCATTGATTTCTGAACAAAGCTTACCTCCACAGTGGCC
TTTTTATATCCACCACTAGACTTAGAAGTAGCTGACAACT
TTAATAATGTCTTTTTTTGTTAACAATAAAAAGTTTAGAG
TTCCACTTCACCCTGCTACATTTATTCATTCAACAAATAC
TTATTTAGAACTGACTATGTGACAGGCTCTTTTTCCAGGT
GGTTGGAATACATCAGAGCACAAAGTTGCAAAAATGCCTA
CCCTTGTAGCACTATTAGTGGGGAAAGATGAACAATAAAT
TATCATAGTAAATATGTTAACTATATATTTATAATATATT
ATAAAGTGTGGCATATTATATAGTGAATGCTTATCAAATG
ATCTATGTGCTTTCTTATATTCCTTAGCCAGCAAGTACTC
AGCCCTGGAGTATTTCAGCACCAGGAGGTTGGAAAAAAGA
CCAGCAAGGGAATCTGAGAAGGAGTAGCCAGTAAGGAAAG
AGAAAAAGAGGAGAGTGGGGTGTCCTGAAGATCAAGTGGA
GAAAGTATGCTAGGAGGAGAGAGAGTGTGATCTTCACTGT
CAAATGTTGCTGATAGGCCAGGTGGATGAAGATTGGACCA
CGACATTTAACCACATGTAGGTCATTGGTGACCTTTACAA
AAGCAGTTTTGATTGGGGCAAAAGCTTGATTGGAGTGTGT
TTAAGAGAAGAAAGAGCAGAGAAATAGGAGTGAGCACGGT
CTAGACCAGCAAAAGGGTGCAGGTAAATACTCCCAGGGAA
AGGGATATGGGACTGAAACATTGTTTTTTTGTTTCATTGA
TATTGGTGTTTTTTAAGAGGGGAGAACCACAAGCAAATTT
GTATGCTATTGGAAATAAATCTAGTAGAGAGGAAAAACCT
GAAAGTATGAAAGAGAGAGGAGAGAATTATTGGAATGATG
TTCTTGAGTAGGTGATAAGGGATGAGCTCTGACATATGGA
TGAAAGGGCAGCTCTAGATAGGAGCATGATCACCTCTTTA
GAAACAGGAGGCAGAGCGTATAGTGTGAGTACAGATTCTG
GTAGGTGGTAACGGTGGCTGTGAGTGCCCATGTGTGTTTC
TTATTTCTGCAACTTGACACTAAGACTCTGAAATCTTAAT
AGAGATCTTGAGGAACCATGGCTCTAAGGAATAAAGTGTT
TTGTGAAAGAACAGAAAATGTTGTGGGTAGAGCTATAGCA
TTTCTATAGAATGTGTGTTCTTTGGAAAAAAGTGCCTTGA
GTAACAATGGGTTCAAACTGTGCCCTGCCTACAAACTGCT
CCTTGTCCTTGTGGAAATGTATATTCTTGTCCAAGCAGTT
AGATTAGGAAGGAGACCTTGAAAACAGGAGGAATGGTGGT
AAGCTTCACCCTCAGAGAAACGTGATGAAAAAGGAGAACC
AGGCTGGACGGTACCATTGCTGTCCTGCACATGGTGTAAT
CTGATGCTAAATATTTAGTCTTTTAATCTATTGATATTGG
ACTATTCTGTTATGAGAAGATAGGCTGTGGTTTTCCCTGA
AGGGAGTGAACATGCTTATTGTCAATTATCCCTCAAAATA
GGAAGATCCTAGGCAAGAAATGATGACTAGGGAGGTTGGC
TTGAGAGAAGCGTGATTCTTTCCTCTTTCTAGACTTCACT
CTAAAGGGATATTTCCAGAAACACCTGGGTAGTAGGGGAT
CGGGGCTACTAATGACTTTTGTGAGCCCTAGGCATTTTTG
CTGTCATGGGCCCCTTTCTCTCTTTAAAACAAAACAAAAC
AAATATACACACACACATATATATGAAATTATATAATATT
TTATGACTGTGGTGTATAATCCAGGCTGGAGTCATTATTA
TATTTTTATTAAAATTTATATTATATTTATTATAGTTATA
TGCATTTTTAAACTTGCATTTTAAAAATTTAAATTTAAAA
CATTTTCATGGGCCTCTAAAAGTATTGTGGGCCTTAGGCA
CTGTGCCTACTGTGCTGAATGGATAATTGGTCCTGGTAGG
GGTAAAGCTGGCTTCTGCACATATAGCCATGTCATAAACT
AGGTGCAAGGATTACTCTCAGTGTGTATTTCCATTAACCG
TGAGCCTTCAGTAAAGTATTATTAAATATTATTATGGACT
GAATGTTTGTGTCCCTCAAATTCATATATTAGAATCCTAA
TCCCCAATGTGATGGTATTAAGAGGTGGGTCCTTTGGGAG
GTAATTAAGTCCTGAGGGTAGAGCCCTCATGGATGGGATT
AGTGCCCTTATAAAAGGGATCCAGGGAGCTCTCTTGCCCA
TTTTCTGCCATGTTAGGGTATAACAAGAAGTTGGCAGTCT
GAAACCCAGAAAAGAGCCCTCACCAGAACCTGATCATGCT
GGCACCCTAATCTCAAACTCCCAGCCTCCAGAACTGTGAG
AAATAAATTTCTGTTGTTTGTAAGCCATTCAGCCTATGGT
AATTTGTTACGTCAGCCCAACTAACTCAGAGAAATATGAC
CTCGACTTAATTGGTCCATGGGGATTTAAGGAAAATATCT
TTATCAGTCCCGATTCTTGGTTGTAAGCAACAGAAGCTGA
CTTTGGCTGACTGTGTGGAAAAGGAGTTTATAAAAGGATA
TGAGGTAGCTCACAGAATAGTTGGGATGGTTGGAGCATTA
GCCTAAAGGCTAAACTTTTAGGAAGAATGACCCAATCCAT
GTTCCATGTGCAGGTCTAGTGAGGAAAATGCTTCTACCAC
CAGGCACTAGAAGTTAGTTTGCCTCGTTGAAGTTGTGTGC
CAGGAATGAAGTTATACTGTAACCACTACAGTCATCAGCC
CCAAGGCATTATTGGTACCAAAAATTCAACTTTGCAGCCC
CTGTACAGCTAGTGCAGAGGGAGAGATTGAATGTTTCGAT
ATAACTATGTTAAAACACTTTGCTACTGTAAGACCAACCA
AAATGTCTAAAAATCAAAAAGCTGATCACTATTATATTGT
GTGGATCTTACTTAAATCAGCGAAAAGATCAGAGAATAAA
AGATGTAGTGAAGTCAGACGAGAAAAAACCCAGGAAGCAA
GGGAAATAGTTTTTAAAAAGGAAAGGGCAGTCAATAATAG
TTAAAGCTATCTAAGTTGAAGGGCTTTGTCAATAAAAAGA
AGGCCAAAGAAAGACAAAAAAATCATACAGAATCCAGTCA
GGCAGAGAGGAGATTCCTATGGAGTCACAATAGGCAATTA
AGGTTGTAAAACAGGTAGCTTGTTTTAAAAAAAAATGAGT
ATGAGGGCAACTAATACACTGGGTTGCAAGAAAAAGGGTA
GGCAGCAGAATGCCCATTACTGTAAAGAGGGGCTCAGGAA
GGGGCCCCAAGTTCAGAATCCCTGACAAAACTCAAATCTG
TGGTACTCCTGCAGTCTCAAATTTTAGGCAGAATAAGGTG
ACCAATTTGCTCCTCTTGTTTAATAAGTGATTCCAAAACC
GTGGGAATATATGTACAGTGATGGTATAGCTCAAATTTAT
AGAATTCCTATTTTTTGATTACTTTATGGATGTGGTTTGT
AATTATTGTGATAATCTGTGTGTCTTGGTTATGTAAATGT
CTAGATAGATTGTATTTTTTAGGTTTGAAAGTCTATTTTG
TCAGATATTTGAAGCATTTAAGTAGAATATGTAAAATTTG
AAAACAGTTTGAAGTATCTGAGGGGAATTTAATCTTTTTA
AACTTTGCAATTAATTGCATAAAAAATTAATTACATGTTA
ACCTAAGAACAAGTAAAATTGATCTTTTATATTTTAAAAT
AATTAGGTCTCTAAATAGAATAATTTGAACTTTATGAGGT
TTTATTTTAGAAGAAAACATAGGGAAAAAGCTTTATGACA
TTGGATTTAACAAGAATTTCTTAAATATGACACCCAAAAC
AAAGACAACAAAAGGAAATAAACAGAACTTCATCAAAATT
AAAAACTTCTATGAACCAAAGGACACTATCAAGAGGGTGA
AAAGACAACCTATAGAATGGGAGAAAATATTTGCAAATCA
TATATCTGATAAGGGATTAATATCTAGAATATATAAAAAC
TCTTGCAACTCGACAGTAAAAAAGCAAGCAACCTAATTAA
AAAACTTAAAGATGTTTAGAAGTGAAAAAGACTTGAATAG
ACGTTTCTCCAAAGAAGTAAACAATGGCCAACAGGTACCT
GAGAAGATGCTCAACATCACTAGTCATTAGGGAAATGCAA
ATCCAAACATCAATGAGATACTACTTTATACCCATTAGGA
AGGCTATTATAAAAAAAGAAAGCTGAGCATGGTGGCATGT
GCCTGTAGTCCTAGCTACTTAAGAGTCTGAGGTGGGAGGA
TCACTTGAGCCCAGGAGTTCAAGGCTTCAGTGAGCTGTGA
TTGTGCTACTGCACTCCAGCCTGGGCAAGAGAGTGAGATT
CCATTTCTAAAAAATTTTAAAAAAATTTTTTTAAAGAAAA
AAAGAAAAATAGCAAATGTTGATGAAGATGTGGAGAAATT
AGAACCCTTGTGTATTGCTGGTGAGAATGTAAAATGGTAC
AGCTGCTGTAGGAGACAGTTTGGCTATTCCTCAAACAGTT
AAACATAGAATTATCATATGATACAGCAATTCCATTTCAA
TTACACTTCTAGGTATATACCCAAAAGAATTGAATGCAAG
GACTCAAAGAGATACTTGGACACCCATGTTCATAACAGCA
TTATTCACAATAGTCAAAAGGTAGAAATAACTCGTGTCCA
ACAACAGGTGATGGATAAACATAATGTGACATATACACAC
AATGGAGTATATTATTCAACTTTAAAAAGGAAAGATATTC
TGATATATGCTACAACATGGATGAATCTTAAACACATTAT
GCTAAGTAAAATAAGCCAGATGCAAAAGGCCAAATGTATT
ATTCTACTTCTATGAGGTGTCCAGAAGAGTCAAATTCACA
GAGACAGAAAGTAGAATAGTGGTCACCAGGCGCTGGAGGG
TAGGGTGAATGGGAGAAGTTATTCTTTAACAAACACAGAA
ATTCTGTTTGGAATGATAGAAAAGTTCTGGAGACAGATAG
TGGTGGTCGTACTACATGGTGAGTGTGCTTAATGCTACAG
AATTGTACACTTAAAAATGGTTAAAAATAAAATACATTTT
TAAGCCAGATTTTAAATTTACACTTCAGCAAACTGAATTC
TGATTTTAATATAAGTAATTGTAGGTGGGCATTCCATTCC
AAACTCAAGTTTTCCCTGGACAGTGTTAATTTCAATGGAC
AGAACTGTGAACAGGTGCAGTTTGAGATTGGGAGTCTTTG
CTGACCTTCCAGAGATCAGTTTAAGTTATTTGAAGGGAGA
AGAAGTTCTAAATTAGAGACTAAGGAGAATGTGTGTGGTG
GGGAAGTTGAAGCCCTTTGAGTTTGAATGGAAGAAACAGT
CTGTAATTAGAAAAAACATTTGGGTTAAGTGGCAGTGTTT
TAAATTGAACTTAATATCTAAAGAGACAAAATGGAAAGAG
ATTGTAGATGATGGAAAGAGGGGTACAGAAGGGGAGGAAG
TCCTGAGGGAAAATATGGGAAAACAGACCTTGGAAGGAGG
GACATTTATTTATCTAAGATGCAAAGCAGATGAGAAAAAT
ATAAAGATGTTTTAGGAGTAGAAAGGAGGAAAAATTGAAA
AGATTATTTACCAATAACTTTGATCTCTACCGAGAAAGAG
GTTGGAGGTTAAATCATCTTTGGATGAGGAGTCCCTAGAA
CATAAGACTTTGCATGGTCTGTTCCCTCTGTTCTAAATGC
TTTGCCCACAGTCACCCACACGACTCATCTCTCATCTCCT
TCAAGGTCCCTTCTCAATGAGTCCAACCCTAGCACCAAGC
CTAAGATCTTAACCTGCTCTCTGCAGTCCAGGACCCCTTG
AGCCTCTTTTTTCTTTTTTTCCATAGCTCATATCACCGTC
AAATGTGCTATATAATTTACTTACTGTATTTGTTTTCTGT
TATCTGTCCCCCCTCACTAGAATGTAAGGCCACAAAGGCA
GGGATTTTTTTGCCTTTTTTGTTTACTTAGAATGATGCCT
GGTGCTCAATAAATACTTGTTAATGAATAAAGAGAAAGGT
TGATGTTACATGGGGGTAAGAAAAAAGGAGAGCCAGTTTT
TGGAAAACTTACAGTTTAGAGAAAAGTTGATATTTACCTG
ATTCAAATCATACAACTGTACCAGTTGTTAAAATATTGAC
ACACTTCTGTATCAGTTGGTAAGTATCTGCTGCTCAGGCA
ACTTCAGCTTCTCCCCCAAGGCCTCAGTCAGCGATTAAAG
GGTAAATGCAAAGTGCATCTGGGGTCCTCTTTCAGCCCCT
GCTCTAGTGCTGTATCAGTTCAAGGTTGATGCCTCTGTCA
TTCTAGTTGTTAAAAATTTTGAATATTATCCCCTGACATA
GACAGTTTTAAGGAATCAGTAAGAAATGACCAAAAGGGTT
ACTGGGCAGCAGTATGGGCCCCGTTGAGGTGAAGAGTTTG
AATTTACAGAAAGCCAAACCAACAAAGTTCCCTGACTCCC
TCTAGCAACACTCATCACCCTGGGTCTAGCACACAGAAAG
TAACAATAGAAATGATCCAGATAGAACAGATAAGGGCATG
AGAAGGGATTGGGGGCTAGAGATTTCAGGTGCTAAGAAGG
AGCCTCCTTGGGATGGCTGATAATGGAATCCCAGCTGTGG
GTTAAATGTCATTACTCTTGATGATATTTAACCAAATGAA
TGGGATGATTTGGGAGGAATCCAGTGACAACCGAATCCAG
AGTGGTGGTCATCTTACAACTGTTGGGGAGGAAAAACTTT
TCCTTTTTGTTCTTAGGCTCAATTTGGGGGGACTTGGCAA
ATTAAACTGACAAAGGACAGATTAGCAAGAGAATAGACAG
ATTTAATCACTTATACACACACACACACACACACACACAC
ACACACACACACACGAGTTCACAGGAAAATGTGGGCAGTT
AGAATTTGAGGCCTATATACCATCTTAATAGGGGGAGGGG
AGGAAGAAAAGGGTACTTATGGGAAAACAAATGACTTTTT
GGAAAGACTTATGGGCTCCTAGGAGAAGAGATGAGAGATA
TGACGGTTTTGTGACAATGCCCATTTGGGTGTGGTGTGGA
GACTTCTCTTCTTGGTTGCTATCAGGGAGGGGATTCATGA
CAATTGATTTTTATGGGAGTTCTTTTGGGAGGCTCTGCTT
TTAGGCAGATAAGAGATCTCACAAACTCAAATGCCTTCTG
CTCAAAATAATTTTTACGCCACACTGGCATATTCTGGAGC
CCTTCAGTACCCAACTCATTTGAGCTTTGAGACTAAAAAA
GCAAAAAGACAGTGTCAACTTCAATTGTTTTTTTTCTGCT
GTCCTATAGGTCTGAGGACCTTGTTATTTCAATATTAATT
TGAGACGACACCTCTTTATCATAGATTGTCATGAGCAGTG
TAGGAAATAGCATAGTTACACGGGACATAGTACCTAAATA
AATAAATAAATAAATAAACTTGTTTAAAAAATGAAGGAAA
AAACCAAACCAAAACAAAAAGGAACAAAGAAAATAAAACA
AAAACAAAAACAAACAAACGAAGAAAGACATAGTACTTGG
CCTCAAGATACTCATCACCTCTAGTAGGAGAGGCAAGATT
GATATTCTTCAAGCATGTCACTTGTAAGGTTGTGTATTAT
AGATTAAAATATGACTAGATTCTAAGTTCTATGAAACCAA
TGTAAAAACAGTGAGTCGTAGGTAGCATCTGGTAGTCATC
TACTGTTCTCTTGGATTTGATCACCAGTATGTATTATGGT
TTCAGCTTCCCTGGGGAATTTTCCCAGCCAATGAAAATGC
TACCTTAAAATTGTGTTGTAAAATGTTCAAACTCATTTCA
AATTTAATGCATCTTACCATTGTCATGATTAGTCAACTCA
TACAAGCTCCTGACCATGCCATTCTAAGTTTCGTCTTTGG
AAAGAGAAACTCTGGTAATACTTAAATCCTTTGGCCAAGT
GAAAATTTCTGTACCTTTCCTTTCACTTTGAGAGAGGTTT
TTGCTTGTTTGTTTGTTTGCTTTTGAATGTTATTAGAAAT
CTGCAACACAGATTCTGCTTCAATTTCGACTCTAAATCAT
GCAGTATGTCTGTGTGAATATAATTCAACTAGTGCCTGCT
TTTCAGTCTAGACACACATTTGCTTGCCATAACAAGTGAT
ATCATCTCTACATAGGAATATGCTCTTATTAAACACATTT
GTGGTTGAAAGCACCATGTTTTTGTGAGAAACTATGTAGC
AAGAGCTCTGCTTGTATTATGGGGGTAAAGGGGAGGGCAT
AATATATTTCTTCCTTAGCTTATTATAATTAGAGATATTA
GTATGAAAATAGAATCTCTGTTGCTTAAGTGTTGCTCAGC
TCCTGCTGATCTGTTCTCACTCACAGGCATCGTCCTTTGT
GATATAATAGTTAGTTGCTGTGGAGATGATTATCCTGTCA
TGGAGAAAAGAGACTTATGAATTTAAATGAAGAATGAGCA
GCAGGAGTGAAAGAACTATGCCAAAAGCCAAGCACTTCAT
CCAATTTAATTTTCTCCTGCCTTTTTAATATATGTTGTAC
CATAAAGTTGGATGTATCAGCTTAAATAACATAGTTTCAG
AGTTAATGATGAATAATGACAAAAGGAAAATTTAAAAGGA
AAAGCAAGATATAATACCGACGTCCTATACAGAAGAAAGA
ATGAGTTCAAATTATAGAAAATTCAACAATAAACATATAC
TATTTAGCCATACCCTATGATTTAAATAAACAATTAAGCT
ATTGCAGTCTAACTTTTGATGAATTGTTGAGGTAATTTAG
ACATCATTCAACAAGTAGAAAGCAGAATGTTGAGATAGAA
CGAATGGGCTTTGTATCAAACACAGCTTATTTGAATCCCT
ATCCTGACACTTACAAGTATTGTCTTAGGCAAGCCATTTG
ATCCCCTCTAAACTTCAATTTCATCAATTATAAAGTTGAG
GATAAATTTGTAGGGTATTTTTTGTTCGTTTTCTGGTTTT
GTTTTTTTTTAGAGATGGACTCTTGCTCTGTCACCCAGTA
CAGTAGCACAATCGTAGCTCACTGCAGCCTCAAACTCCTG
GCCTCAAGCCTCAAGCGATCCTCCTGCCTCAGCCTTCCCA
GTAGCTGGGACTACAGGTTCACACCACCACACCTGCCTGT
AGGGTTGTTTTCAGGGCTATTCAACTGCTATGGACTCATA
TGTCCATGCCAATTGTTTACAGCCAATAACATTCAATAAT
TGGTCATTGCATTCATTCTAATAGGTCAGTGCCCATTCTG
TGCTACTTATTATATATTCTGAATATCATCTATGTTAGGA
CAGGATAGGTTATGCTGCTGTAACAGACAAATTCTGAAAT
CTCAGAAATTATATTTCTCACTGTCACAGATTCCAATGTG
GGTCTGTCAGCTCTCCTTCCTCTTGTGGCTATTGGCTTCC
AGGCCAAGATAATTACAGCAGGAGAAGAGAGGGATGGAAG
AGGCATACCAGCTTTTAACTTCCTTGGCCCCAAACAGGAG
CATGATAATTCTACTCACTGGCCAGAACTGGTCACATGGC
CCCAATCTATTTTCACAGGAGGCTAGGAAATGTAGTGGAG
GTTATGGAGTCATTGATGAGCCTTGTAACTATCTCTGCCA
CATCACCCCTTGTTTTTGTTAGGATTAGATGAGAGAATAT
ATATATAAAGGATTTACAATTATACCTGATGAGCTAGGTT
AGATGACAAAGGTTGATCCAGGTTTAAGGTTTGGTATGAA
TGATGACTTGGTTGAGATTTTGATTTCTACCTGAAACCAG
CAAAGAAGCAAAAGAAAGGATGTACATGAAGTTGATCAAG
GATATAGGGTAATACATGTTTAATGTAGTACCCCAGTGCC
TCCACCTGCCTTGTTCCTTGTGGAAGCATGTCTCAGATTC
AGCAATCTCAGCCACCCATGTTGGGGAGGAATATACCAAG
TCAGAGGAGCCCAGAGCAGAGGCTTGCTGCCTTTCAACCA
TTTTAGGGCTGGATCATGGTAGTGTGGGGAGTAAAGGGAG
GAAGTCAACACGTAAGGGTCAATCCTATTACCATAAAGAA
ATTTCTTGCTGAGTCATCCTTATCTATTACATAATTTATT
CTTCAGTATATTTTCGAGTCTGCATGAATAAGAATGTCCT
GAATTTATACTTCATGTCTATGGTAGAATTATGCTGGTAG
AATTATTCCCCCTATAGGAGATGCCAACAACAACAAAAAA
ATTAAACCTAACCTCTCCTCATAATGAATTTATAACCTAA
TTAAGGAGATGGAAGTCATTATCAGTAAACAAATCAATCA
ATAAATGGCGAAACTGTACCTATGGAAGAAAGACAATTTA
AAAATAGGGTAGGGCCCAATGCAGTGGTTCATGCCTATAA
TCCTATCACTCTGGGAGGCCAAGGCGGGAGGATTGCTTGA
GGTCAGGAGTTCAAGACCAGCCTGAGCAAGAGCGAGACTC
TGTCTCTACAAAAAATAGAAAACTTAGCCGGGCATGGTGG
CATACACCTGTAGTCCCAGCTACCTGGGAGGCTGAGGCAG
GAGGATCACTTGAGCCCAGGAGTTGGAGGTTGCAGTGGGC
TATGATGGATGACGCCACTGCACTTTAGCCTGGGCAACAG
AGCGAGACTCTGCCTCAAAAATAAATAAATAAAATAAAAT
AAAATAAAAATAAAAATAGGGTGGCATAAAATAAGGTGTT
GATTATGAGGTACAAATGACAATTAAAAAAAGGGAATGAA
AAAGAATAATTACTAGGAAAGTTAGTAGAAGTAAGTCAAT
GCTAATTCTCCATGAACAATTAAAGAATATATTAGTTTAG
GTTCAGGTACCACAGCCAAGCAGTGCAGAGATCACATTTA
ACAACAGGACTCGTCTTAGAGGCTAAGCAAATTTCGACCC
AGTTGCTCTGGGTAAGGTAATGCCAGGAGTAGGCTGGGGT
GCTGTGGGAAAGGAGTGCAGATGACATGTACCCTGGGGCT
TCTCAGAAATGCCTGGGGAAGACTGGGAAAGCAGAGCTGA
GGACTTGCCGTTACCCAGCCAGGGGCAAAAGAGAAAAATT
GTGCATTGATGTATTCGTATGAATAGGTTACAGTAACATT
TAAATTATATCTATAATTGTAGTCATTATCTGTATATGCT
TTAAATGTTAATATTATATGACAAACATTTTCCCCTATTG
TGAAATAATATTTAAAACATAATTTGTACCGGATGGAAAA
TATTTCTCAAATATTAGATAATGTGCTCAGTGTTTAGAAA
CATACATTCTTTCATTTAATTTTTATAACATCTATATGAA
GTAAGTACCTTTTTTTTTTTGAGACAGGGTCTTACTCTGT
TGCCCAGGCTAGAGTGCCGTAGTGTCCTCATAGCTCACTG
CAGCCTCAAACTCCTGGGCTCAAGTGATCCTCCTGCCTCA
GCCTCCCGAGTAGCTGGGACTACTAGCGTGCACCATCACA
CCCAGCTAATTCTTGTATTTTTTTGTAGAGAAAGGGTCTC
ACTATGTTGCTCAGGCTGGTCTGAAACTCCTGGCCTTAAG
CGATCCTCTTGCCTTGGCCTCCCAAAGTGCACAGTAGGTA
CTATTATCACCACTTTACAGATTAAAAAAAATGAAGCTAG
GAGGTGTTAAAGTCACACAGTGAGCGTCTGATTGAGTCAA
ATGAAACCTTGTTTTGTCTGATTTGAAAGCCTATCCTCTA
ACTGTATTGCCTTTCCTATTGTATACCATCCTGTCAATGT
ACCACTAACTAATAAACTGATCCTCTATTGTTGAATATTT
AAGTTGTTTCAAAGTTCTTTTTATAATAAATAGTCTATGA
ACTTCAGTAGATCACTTAAGAACATTTAAGTAGATCTTAA
GTGTTCTCATTACACACACACAAAATGGTAACTGTGTGAG
ATGATAGATATGTTAATTAACTTGATTGTGGTAGTCATTT
CACAATATGTGTGTATATCAAATCATCATGTTGCACACCT
TAAATATATACAATTTTTAGTTGTCAATTATATCTCAATA
ACACTGGGGAAAATAATCTATGGTAAACATCCTTGCACAT
AAATGTTGAATACATAAAATTTACATACATCTTTACATGT
GAATTTCTTTAACAGTGAATATTACTATAGGACAAATTGC
TTACAGTGGACATATTGGTCATCAAAGAGTTTAAATATTC
TAAAGTTTTGGTTAACATCATGAAATTTGCCAACTGAGAA
GTTATACCAACTATACTCCAACCAATAGTGTATAAAAATG
ACAATTTCCCTGAAACCTCACCCACAATAGGTACTGTAAC
TTTAAAAATTTTTTGTTACTCTAATGGCAAAATGTCAAAA
CTTCAGAGCCTCCCAAATTGCCTAGATTTGTAGTATTCTA
GCAGCCCTTGGTGTTCCTCACTTGACATTAGTCTTTAATA
CAGTAACAAATGTTACATTAATTAATTGTAATTCATTTGC
ATACTTAATATTATATTAGCCCCTCTTGAACCATGACTGC
AAACCTATATTTAAAAAATTAAATCCTTGAAATTTATTTA
ATTCAGGTCGGCAGCATTGCTAAGCCAAAGACTGTTACTC
TGTCTATTGGGAGACTTTTGACTAAACCATATCTGAAATT
CCTTCTATAGAGGAGAGGAAAAAAAATCACTATCCTTTAT
CTTCTTTGTAGACATGAAGTCATCAGATATTCTTGTGTTT
GTGGTCCTGGGTATGGGTTTATGTCTGTAGGGGCAGAGCA
GGAGACTGGAGTCCTATTGTATCGTATGAATTAGATTTAG
GGAAATGAAGGAGTGATGATGAAAAGTGGAATTTTTCTTA
ATAATAATAATCATTAAGAAATGAGTTTTTAAAAATATTT
TGTATATTGCCTTATGTTTTGGGAGAAATAAAAACTTTCC
AGGATTCAGTAAATAATGTCTAGAAAATATGTATAGCTAA
CCAACTAAAACACAAATAAGATTATTATTTGAAAAATAAT
TTAAATCTTTTCTTGGAAGTATTAAACTTACTAGTGGAAT
GTTCTTCATAAGAAGTCTAAATGCTACCACTTTATATCTG
TTCAGCTGATTAAACCACAGTATCAACAAGGAAGCTGTTC
TAATTCCTAATTTCAGATAAAAATACTTAGAGTGTGAATG
TGTATATTAAAATGAAAAGCAGTAGCACATGACAAAATCT
CATAGAATTGAGAATATAGGCTTTTCGGTCAGAAAACAAT
TGAGTTTATATCAAGTTCTGTTACTTCCTAGCTGTTTAAT
TTGGGGGCAAAGGACAGTTGCTTAACCTCTTTCAGCTTCA
TTTCCCAAACTATAAAATAGGGATGCTTTTACTCATCTTG
TGCCCAGGTGGAAAGGGTTAAAGGAGAATCTGTATTTGAA
ATGACTAGACATAATAGATGGCTAATAAACATTACCTGTT
TCATTATTCAGCATGTTCTTGGTAGATAGACTAGTGACCC
AGATCTGTAATTATCTAGCTATTTTGGACTTATCATAATT
TGACTTTACAGTAATTTATTTTGCTTAGTTATAACAAGCT
GTCATTCTCACTGTGGGTACTATTAGGTGTGAAGTAAACA
ATCTGTAGCTCATTATTTTCAGCTAATAGTAATCCATGCC
AGGCTCCAGGAGATGAAAAAAGGAAAATAAAGACAAAAGG
TCCAAAGACGCTAGAATTTAAAATAACTCTTGGAGAATTT
TGAGAAAATGAATTGTTTCAAGGTTTATGTTCATTTGAAA
ATGAGAAATAGCATTAGATATGTGCAGGGAATTTTGTGCT
TTGAGTGGACATGGTTTAGTTCTAAAGTCTTTAATATATT
TCATTTCACAGCCTCATAATCTGTTAAATAGCTAAGTGAT
TTTATTTTTATGTATTTTAGGCAGCAAAATGAATAGCTCT
TTAAGTGCTTTTTTGATGTGTGAAATAATATACTTTTCAA
TTGCCACTAGTAACTGTCCTCAGTTTAGTGAAATCTCTTT
CCTGTCAGTTGATGGTTTGCCTTTCTGATAAAGCAGAAGA
TATTTGCTCATTGGTATCCATAGATATTATAATGATCTTT
TATAAGTGTACTGATAAAGGATTTGATAATATGTGAGTAG
ATAAATAGGAAGATTATATGAAATGTAGCAAGGTAAAAAA
AAATTATCTTTACAAGTGGCACAAGAATTTATCTTAGGGA
GGGAATTGTCTTACTTTAGAAAGATACTTCAATAGATTGC
TTTGAGTGGAAGGTGAGACTCAGTAAGGTCAGCATTAGAC
ATGGGAACAAAAAGGTACATAGATGAAAGGATTCTGAGAA
GATGGTAGAGCGGGAAGCACAAGAAATCTGTGTCTCCACA
TAGGCAAAAATTGCACTGGCAGAATCTGTCTCATGTCTCA
TTTTGGAAATCTGGAGTTTATGAAAGAATTGCAACTTCTA
GGGGAAGTCTTGGACAATAAGTTGTAGTTGATTTTGGTCA
ATTTTAGCTCTTAGTAGCAGCTACCCATTCCTTACCTCTC
AGTCCTGTAGCAGGCAACTGTGCAAGTGTTCTGGAGCAGC
TTGTACATAAGTTTCAGGAGCCAAGGTCGGCAAAACAGAA
CCTGATCCCCAAATGTCAGGAATCTGTGCTCTTATCACTG
CTTCTGATCTCAGGGATGTAGACAAAAAGGTGCTGACCAT
TACTTTGTACCTTCTCCCATTGTTTCGAGTCCATCCCCCT
CTGGCTGAAGTGACTTCCAGGGGATTTAAAGGGCTGGCAC
CTTTTCTCCCCCCCTCTTTTTTTTTTTCTCCCTTTTGGGA
ACCAGACATTGAACACTAGGACAATCAAAAGCAACTGCAT
ATAAGGGAGAAATTAAAAAGTCATCACACATGCCCAGGGG
AAGGTGCAGGCTCAGAAAGACCTGAGAAGAACTTAAGTAT
ACACCTCAGACTGATCCTTGGCAAAGAGACAGGCTATAAC
AATAAAAAAACAAAAACCAGCAAACCCTGGGACAGGGAAG
AATCTGATTCCCAGTGTTACCACATTATTTAAATTCAAGT
GTTCAGTTTTCAACAACAAAAAAATCACAAATCATACAAA
GAAACAGGAAAGGAGGCACATTAAAAGGAAAAAAATTAAT
CAATAGAAACTGTCCCTAAAAAAGACCTGATGATGGATCA
ACCAAAGACTTGTTTTAAAGTCTTTAAAACAACTATCTTA
AAGATACTCAAAGAACTAAAGGAAGATGTGGAGGTCATGA
AAATGATATATAAACAAAATGGAAATATCAGTAAAGAGAT
AGAAAACTTAAAAAGAAACCAAAAAGAAATTCTGGACCTG
AAAACTACAGTGGCTGAAATGAGAATTCACTAGAGTGAGT
CAAAGACATATTTGAGCAGGCAGAAGGAAGAATCAGTGAA
TTTGAAAATGGGACAATGGAAATTATCAAGTATGAGAAAC
AGAAAGAAAAAAGATTGAAGAAAGGTAAATAAAGTCTAAG
GGACCTGTGAGACACCATCAAATAGACCAATATATGCACT
GTGGGTGTCCAGAAGGAAAAGAAAGAGAGTAAGGGGCAGA
GAAACTATTTGAATAAAAAATGGCTGAAACCTTCCCAAAT
TTGGTGAAAGAGATGAATATAAACATCCAAGAAACTCAAC
AAACTTCAAGTAGGATGAACTCAGAGACTCACACTGAAAC
TCAGTACTATCAGACTTGAAAGGCAAAGACAAACAGAATT
TTGATAGCAACAAGAGAGAAGTGACTCATCATATACAAGG
GATCCTCAAAAAGATTATCAGCAGATTTCTCATCAGAAAC
TTTGGAGGCCAGATGGCAGTGGGCTGATATATTCAAAATG
CTAAAACAACAACAACAAAAGTGTTAACTAAGAATTCTAT
ATATGGCAAAAACTGTGATTCAAAGGTGAGAAATAAATTA
AGACATTCTCAGATAAACACAAGCTGAGGGAGTTTGTTAC
CATTGATCTTCCCTCAAGAAATGCTAGTGGGAGTCCTGCA
GATTGAAACTAGACAATAACCCAAGGACATATGAAGAAAT
AAAGATCTCAGAGAAGGTAATACATGGGCAATTATGAAAG
CTATTACTAAAACAATGATATGAAACTCTACTTTTTGTTT
TCTACATGATTTAAGAGACTAATACACTTTTTTAAAAAAC
AATCACGTGTCTAAAAGATAGTATTATTGTAACTTTAGTA
AATCCACATTTTTCTACATAATTTAAGAGATAAATCCATC
AAAAATTATTAGTTTATATTTTTGGACACAATGTATAAAG
ATGAAATTTTGTGACATTAACAACTGAAATGGGTGCAGAT
GGACCTATTAAAAGAGCAGAATTTTTGTATGTTATTGAAA
TTAAGCTGGTATAAATTCAAATTAGAGTGTTATAACTTCA
GGTGTTAAATGTAATCCCTATGGTAACTACAAAGAAAATA
GCTACAGAATATACACAAAAGGAAATAAAGGAATTTAAAT
ATTTCACTACAAAAAAATCAACTAAACACAAAAGAAGACA
GTGACACAGGAAATGAGACACAAAAAAGCTCTAATGCATA
TAGAAAATAAATTGTGAAATGATAGAATTAAGTCCCTCCT
TATTGGTAATTACTTTAAATGTAAATGAATTAAGCTCTAC
AATTGAAAGATGGAGATTGGCCTGGCACCATGGCTTATGT
CTGTAATCCTAGCACTCTGAGAGGCCGAGGCAGGAGAATC
ACTTGAGCTCAGGAGTTCAAGACCAGCCTGAGCAAGAGCA
AGAACCTGTCTCTACAAAAAAATAGAAAAATTAGTTGGGC
ATGTTGGCTGTAGTCCCAGCTACTCAGGAGGGTGAGGCAG
GTGGATCACTTGAGCCCAGGAGTTTGAGATTGCAGTGAGC
TATGATGATGCCACTGCACTCTAGCTGGGGTGACAGAGCA
AGACTCTGTCTCCAAAAAAAAAAAAAAGATAAAGATTGGC
AGAATGTATAAAAAAACATGATCTGTTGTCTACAAGAGAC
TTGCTTTAGAGCCAAAGACACAAATAGGTTGAAAGTAATA
GGATGGAAAAGGATATTCCATGCAAATAACCAAAAGAGTA
ACCAATAAGTAATCAAAAGAGAGCAGAGGAGGCTATACTA
ATATTAGACAAAATAGACTTTAAATCAAAAAAAAGTTTAC
AAGAGACAAAGAAGGACATTATAATATATTAATGTAAGGT
TTAATACAGTAAAAATATATAATATATATAATACAGTAAA
AATATATAATAATTATAAACATTTATGTACCTAATAATAG
GCCATCAAAATATATGAAGCAAAAATCGACAGAATTGAAG
GCAGAAACAGACAGTTCTACAATAATAGTTGTACCCTATT
CTCCATAATGGATAGAACAACCAGACAAGATATGTAAGGA
ATTAGAGGACTTGAACAACACAATAAACCAACTAGATCTC
ACAGGCATATACAGAACACTCTATCCAACAACAGAATACA
CATTCTTCTCAAGTGCATATGGGACATTTTCCAGGATAGA
TAGTATGTTAGGTCACAAATTAAGTCTTAATAGATTTAAA
AAGATAGATATCATACAAAGTATCTTCTATAGCTTTCTAC
ATTTTCTTTGGCTTTTATTCAGCAAAATTAAGAAATTTAT
AGATTCAGAAGCTTAGTGAACACATTTAGTATAAGGCAAA
ATTACATTGTTTGATCCACGTTCAACAGCAAGCACGTAAA
AAAAAATTACCTTGTTTGAGGTAGATGCTGTACAATGAGA
AGCTTAACTTCTCAATCAATAACTTAATCATCTGAGTGAG
GGGATATTTATAATGCTCATCTGTAAGAATTGAAAGCATT
CAGAATACCTGTTTTGTTCAGGAGTTACACTAATATCTTT
TAAGCTTTCGTGGCAAAAATATTAACATGGGGGAAATCAG
AAATATTACAATAGGCAGTGCCACATCTGGCATAAATATT
TGGGGACTTCGGTCCTGTACATCCTGTCTCCTTTTGCTCC
AATTATTTCTCTTGGATTTACTCCTCTTGTCTCTTCAGTC
TCAGCACCTCTAAATGAAGTTGCCTTGCTCACACAAAGCT
TGTGTTAACAGACTCTAGCTCTTGAGGCAGGGTCTGAGTA
TTCCATTCATTCCATCCGGATGTTCCTCTTCCCCTGTCAC
CTGGCTTGAGCCTGCCTTTTAGCTCCTCTGTCCTCCTTTG
CTTGATGACCTATTTTTGATGTACTTCTCTGGCTTGTGCT
CTTTGTTCTCCTTCATCCAGTAACTGTGTGTAGAGGCACC
CACCCCTACATCTCCCTGGACCTGTGGAACTGTTCCTAAG
CCCTGTTTCCCGCCAGGCCTTCCCAGCAGAAGAGGAGAAT
ATTACGTTGGGTTCATTCATCATTCTGAATCATCAAGTTT
TTTTTCTTTTTTTCTTTTATTTTTTTGAGACAGAGTCTCG
CTTCGTAGCCCGGGTAGAGTGCAGGGGCGTCATCGTAGCT
CACTGTGACCTCAAACTCCTGGGCTCAAGCGATCCTCCTG
CCTCAGCCTCTGGAGTAGCTGGGACTACAGGTGCGTGCCA
CGACACTTGGCTAATTTTTTTTCTATTTTTAGTACAGACG
GGTGTCACTGTTGCTCAGGCTGGTCCCACTGAGCTCAAGG
AATCTGCCTGCCTCGGCCTCCCAGAGTGCTAGGATTGCAG
GCATGAGCCACTGCACCACACCTGGCCCGAATGCAGTTTT
CTATCTGGTTCTCAGGTGAAGATTTGTCCGGTGACCTCCA
ACTCCCAGATACTTTTCTGCTTCACACAGAATTCTTGGCA
AATGGATCAGGGCTTCTGCACTCAGCTTTCAGTTCTGGCC
TCCCAGTTGATTTGTCTCCTTCCTTCCTGCCCCAGCAAGC
TCCAGGGTGTGAGCCTTAACATACTGACCGCCACACTAGA
AAAAAATTTCTTTTTCCTTGGGGTCATGGTGTTTTATTAT
GAAAATAGAATAAAAACTTCTAAAACAAAATGATCCTTTC
TAATTTAATGAAAAATTTGTTATTTTTTATTGTTTTCTAT
GTGTGAGTTATACACAATTAAATTGTCAATATTAATTGTA
ACAATAAGAACATCAACAAGTAAGATTTTCACAAACGAAC
TGCAGATACATATGCTTCACAAGGCCCCAGGCTCAAAACT
AGCGTGAGTTAAGTACAACTCACATGGCAGTTAATGTGTT
AATAACAAGTCCTGATATACCCATAATTGCTATTCCCCAA
GCTTCTGTTTCCTGATTATAAAAAGGCACAACACATAAAA
AGGAATGAAGCTCTGATACATACCATAACATGTATGAACG
TTGAAGATATGCTAAGTGAAATAAATCAGATACAGAGGAC
AAATATGATTATATGATTATACTTATATGAGCTACCTAGA
ATAAGCAAATTAATAGAGACAGAAAGCAGATTGGAAGTTA
CTAGGGGATGCGGGAGGGAGAGATGGGGAGCTATTATCTA
ATGGTTACAGAATTTCTGTTTGGGGTAATGAAAAAGTTTT
GGAAATAGTGGTAATGGTTGCACAACATAGTGACCATAAT
TAATGCCACTGAATTATACACTTAAAAATGTTTTGAATGG
TAAATTTTAAAATATTTAAGATGGTAAGTGTTATCACAGT
ACAACAAAAGAGAAATACACAATAATACCTCCTTTCAGTT
TCCTGCAGGGCCGCTCTCTTTTCGCCTACCTCTTAAACAT
GAGGGTTAAGCAATGTCTGGTCCCTGGTTTTCTTCTTTTA
TTGTCCAGCCCTCTTCCTCTGGGGAATCTCATCTAGTTTG
CTAAGGACAACGAAAGCTATATTTTTAGCCAAAAACTCCC
TCCTGAGAGGCAGACCCAGGTTATTGAGTGATCACTTGAA
ATCACCACCTGGATGTTCCACCGGCTCTTCAATCTCAGTA
TCCACTAACTGAATTCATCCTCTTCCTCCCAAAGCAGATT
TTCCCTTCTGCAAATCTCTCGTGTTCTCTTCTCTACCAAC
CACAGTTCTCCAGGCCAGACATTCAGGTGTGTTTCTCCCT
CCTTTTCCCACATCCAGTCTCTCATGAAGTCCTATCTTTC
CCATTCCACCTTCAGCAGTGCCCCACCATATCCCCTACAG
CAAAGCCAAACTACTGGCCTGACCCTGAATTTGACTGTGC
CTTTAGAAATCACCTCTTTCTGCCTGGACTGTTTCAGAAT
GACTCCTTGCTCTTGGTCTCTTTTCTCTTTACTGTCAAAG
TCTTTTCCCCCTCAACTTCAAGATCTGGGTGGAAGGTCAC
TGTCTTGGTAAGGCTATTTGTTGCCTTCCCTCTGCAATCC
CCTTCTCTCTAATAGAATAATCTTTCTGTCCTTTAGCCTA
AGATGTCTTAGTCCATTCAGGCTGCTATAACAAAGTACCA
TAGGCTGGAGGGCTTATAAACAACAGAAATTTATTTCTCA
CCATTCTGGAGGCTGGGAGTCTGAGATCAGGGTGCCAGCA
TGGTTGGGTTCTGGTGAGGGACCTCTTCCAGGTTGCAGAC
TGCTGACTTCTTGTATTATCCTCACATAGTGGAAAGAGGA
ATAGAGAGCTCTCTGAGGTCTTTTTTTTTTTTTTTTAATA
AAGGCACTAATCTCATTCACGAGGGCTCTACCCTCATGAC
CTAATCACCTCCCAAAGGTCCCACCTCCTACTGCCCATCA
CCTTAGCAGTTAGGATTTCAATGTAGGAATTTTGAAGGGA
TGCAAACATTCAGTCCACTGTGGAAGGTGTTCTCATAAAT
CATTATAAATGGAATGGTGTTTTTTTTTTTTATTTATTTT
TTTAATTTCAGAATATCATGGGGGTACAACACTTTGGCCA
TACACATTGCCCCTGTTCTGCCCGTGTTAGAGCCACAATC
GTGGTCGTCTCCCAAACTGTGCTCCCCACATCCATTCAGT
GAGAGTTTTTCCCATCCCTTCCACCCCCCTCCCGCCCGCC
CGCCCTCAGATGAATGTTATTGCTCTGTGTGATGTAAGTG
TTCATCAGTTAGTACCAGTTTGATGGTGAGTACCAGTGGT
GCTTGTTTTTCCAATCCTGTGACACTTCGCTTCGAAGAAT
GGGTTCTAGCTCCAACCAGGATAATACCAGATGTGTTAAT
TCACTGTTGTTCCTTATTGCTGAGTAATACTCCATGGTAT
ACATATACCACATTTTATTGATCCACTCATGTATTGATGG
GCACCTGGGTTGTTTCCACAACTTTGCAATTGTGAATTGT
GCTGCTATGAACATTCGAGAGCAGATGTCTTTATTATAAA
ATGTCTTTTTTTCTTTTGGATAAATACCCAGTAGTGGGAT
TGCTGGGTCAAATGGTAATTCTACTTTTAATTCTTTGAGG
TATCTCCATATTCTTTTCCATAGAGGTTGTACTAATTTGC
AGTCCCACCAGCAGTGTATGAGTGTTCCTATCTGTCCACA
TCCCCGCCAACATTTGTTATTTGGGGATTTTTTGATATGA
GCCAATCTCACTGGAGTTAAGTGATATCTCATTGTGGTTT
TGATTTGCATTTCCCTGATGATTAGAGAAGTTGAGCACTT
TTTTATATGTGTGCTGGCCATCATTCTGTCTTCTTTGGAA
AAGCTTTTGTTCATGTCCTTTGCCCATTTTTTAATAGGGT
TGTTTGATTTCTTCTTGTTGATTTTCCTAAGTTCTGTATA
GATTCTGGTTATCAGCCCTTTATCAGAGGTGTAGCATGCA
AATATTTTCTCCCATTCTGTAGGTTGTCTGTTCACTCTAG
TGATAGTTTCCTTGGCTGTGCAGAAGCTTTTCAATTTGAT
CAGGTCCCATGTATTTATTTTTGTTGCTGCTGTGATTGCT
TTGGGGGTCTTCTTCATAAATTCTTTGCCTAGGCCAATGT
CCATAAGAGTTTTTCCAACGTTTTCTTTGAGAATTCTTGT
GGTTTCATGTCTTAGGTTTAGATCTGTTATCCATTGTGAA
TTGATTTTTGTGAGAGGTGAGAGGTGTGGGTCCAGTTTCA
GTCTTCTACATATGGCCATCCAATTTTCCCAGCACCATTT
GTTGAATAGGGATTCTTTTCCCCAGTGTACGTTTTTCTGG
AATTTGTCAAAGATCAGGTGACTGTATGAGGTTGGTTTTA
TATTTGGGTTCTCAGTCCTGTTCCATTGGTCTACGTCTCT
GTTCTTGTGCCAATACCATGCAGTTTTGGTTACTATAGCC
TTGTAGTATAGTTTGAAGTCTGGTAGACAGATGCCTCCCA
ATTTGTTCTTTTGCTTAAAAATTGCTTTGGCCAGACGGGG
TCTTCTCTGGTTCCACACAAAGCGTAGAATTATTTTTTCT
AGATCGGCAAAAAATGATGTTGGTATTTTGATAGGGATTG
CATTGATTCTGTAAATTAATTTAGGTAGCAAAGCCATTTT
TACTATGTTGACTCTGCCTATCCAAGAGCATGGTAGGGCT
TTCCATCTATTTACATCCTCTGCAATTTCCTTTCTCAGTG
TTTCATAATTCTCTCTATTTAGGTCTTTGACCTCCTTAGT
TAGATATATTCCTAAATATTTAATTTTCTTTGTTGCTATT
GCGAAAGGTATAGCATCTTTAATTTGTTTCTCGGCTTGAT
TGTTATTAGCATATATGAAGGCTATGGATTTGTGTGTATT
AATTTTGTATCCTGAGACTTTGCTGAATTCATTTATCAAT
TCCAGTAATCTCTTGGTTGAATCTTTGGGGTCTTCTATGT
ATAATATCATATTGTCTGCGAATAGTGAAAGTTTGACCTC
TTCTGCCCCTATCTGGACGCCCCTGATTCCTCTGTCTTGT
CTAATTGCTGTGGCCAGGACTTCCAGCACTATGTTGAAAA
GAAGTGGAGATAGTGGACACCCTTGTCTGGTGCCAGTTTT
AAGGGGGAATGCCTTCAATTGTTCCCCATTCAGTATGATA
TTGGCTGTGGGTTTATCGTATATGGCTTTAATAGTTTCTA
GGAATGAGCCATCTATGCCTATATTGTTAAGAGTTCTTAT
CATAAAAGGGTGCTGGATTTTGTCAAAAGCCTTTTCTGCA
TCTATTGAAAGGATCATATAATCTTTGTTCTTACTTTTAT
TTATATGGTGAATTACATTTATAGATTTGCGTATGTTGAA
CCATCCCTGCATCTCGGGAATGAAGCCCACCTGATCATGA
TGGATTATTTTTTTGATGTACATTTGAATTCGGTTTGCAA
GGATTTTATTGAGAATTTTTGCATCTATATTCATAAGGGA
TATTGGTCTGTAGTTTTCTTTTTTTGTTGTGTCCTTTCCT
GGCTTTGGTATCAAGGTGATATTGGCTTCGTAGAATGAGT
TTGGGAGGATTCCATCCTTCTGGATATTTTCAAATAATTT
CTGCAGTGTATGCACCAGTTCTTCTTTGTAGGCTTGGTAG
AATTCAGGTGTGAACCCATCTGGTCCGGGACTTTTTTTTG
TGGGTAGGTTTTTAATTACTGCTTCAATTTCGGTGCTTGA
TATTGGTCTGTTTAGAAATTCAGTTTCTTCCTGGTTGAGC
CTAGGGAGGTAGTGTGTTTCTAAGAATTTGTCCATTTCCT
CCACGTTTTCGTGTTTGTGGGCATAGAGATTTTTGTAGTA
TTCAAAGATGATGTTTTGTATTTCCATGGTATCAGTTGTG
ACTTCTCCTTTTTCATTTCTAATTGAGCTTATTAGAGTCC
TTTCCTTTCGCTTCTGATCACTGGCAAGTAGCCTGTCTAT
TTTGTTTATCTTTTCAAGAACCACTTTCGTTCATTGATCT
TCTGTATTGTTCTTTTGTTCTCGATTTCATTTAATTCTGC
TCTAATTTTGGTTATTTCTTTTCTTCTGCTGGTTTTAGGA
TTGCTTTGCTCTTCCTTTTCCATTTCCTTAAGATGATTCA
TTAGTTTACTGATTTGTGACTTTTCTGTCTTTTGGATGTG
GGAATTTAGGGTGATAAGTTTTCCTCTCAGGACTGCTTTT
GCTGTATCCCACAGATTTTGATAACTTGTGTCCCCATTAT
CGTTTAGTTCAAAGAATCTTTTGATTTCATTTTGAATCTC
CTCCTTGACCCAATAATCATTCAGCAATAGATTGTTTAGT
TTCCAAGTTTTTGGAGGAAGATGTGAGTTTCTGTTGGAAT
TGATATCTAATTTTATTCCACTGTGGTCTGAAAAGATACA
TGGTATGATTTCTATTTTTTTGAATTTGTTTAGATCTGTT
TTGTGGCCTAGGATGTGGTCAATTTTAGAGAAAGTTCCAT
GAGCTGATGAGAAGAATGTATATTCAGTGTTATTTGGGTG
GAGTGTTCTGTAGATATCTGTTAGGCCCAAATGTTCTAGA
GTCCTGTTTAGGTCTTTTATTTCTCTATTTGTTTTTTGTT
TGGAGGATCTGTCCAGTTCCGTCAGTGGGGTGTTGAAGTC
CCCTGCAATTATGGCATTCCTGCTTATTATGTTGTCTAGA
TCTAGCAGCATTTGCTTTATGTACCTGGGTGCTCCTGTGT
TGGGTGCATAAATGTTTAGGATTGTTAAATCCTCTTGTGA
AATTTTTCCTTTCACCACTATATAGTGTCCATTTTTGTCC
TTCTTTACTTTTATTGCTTTAAAGTTTATGTCATCTGAAA
TGAGGATGGCTACTCCGGATTTCTTTTGGTTTCCATTAGC
CTGCAAAATTGTATTCCATCCTTTCACCTTGAGTCTGAAT
GCATCTTTCTGTGTAAGGTGTGTTTCCTGAAGACAACAGA
TACTTGGTTTGTATTTTTTAATCCATTCAGCCAGCCTATG
TCTCTTCAATGGGCAGTTCAAGCCATTTACATTTATTGAG
AGAATTGATATTTGGGGTAAATTTCTGATTATTCTGTTGG
ATGGTATCTTTTGTTTTACCTCTTGCGTCATTGTGGAATC
TGGTTTCTGGGGTTTTAGCTTTTGCATAGTTTTACATAGG
TGGGTGTCCGTTGCTCTGTTTAGTGTATAATGCAGGTCTA
AGCATTTCTTGCAAGGCCGGTCTGGATTTCGCAAATTCTA
TCAGTGATTGCTTATCTGGAAAGGTCTTTATTTCTCCCTC
ATATAAGAAGCTTAGTTTGGCAGGATACAGAATTCTGGGT
TGACCTTTGTTTTGTTTTAGGAGATTGATGATGTCTCCCC
ATTCCCTTCTGGCTTGTAAGGTTTCAGCTGAGAAATCTGC
AGTTAATCTGATGTGTTTCCCTCTGTAGGTTACCTCCTTT
TTTCGTCTTACAGCTCTGAGGAGTGCCTCTTTTGTGTTTA
CTTTGGTCAGTCTAATAATTATGTGGCGTGGTGAATGCCT
GTTCACGTTGACTCTCCCAGGAGTCCTGTGTGCTTCTTGT
ACTTGGATGTCGAGATTTCTGGCTAAGCCATGGAAATTTT
CCTCTATTATTCCTTCAAATAAATTTTTCAGCCCATGCGA
ATTTTCTTCCTCTCCCTCAGGGATACCTATGATCCTTATG
TTTGGCCTCTTTACATAATCCCACATTTCTTGTATGCTTT
TTTCCTGCCTCTTGTTTTTGTGTTCTTTCTCTTCAGCTGA
TTTATTTAGCGCATAGGAGCTGTCTTCTAGCTCTGAAATT
CTTTCCTCTGCATGGTCCAGCCTATTCTTAAGGCTTTCCA
CTGTGTTTTGTAGATCCTTGAATGCTTCTTTCATTTCTAG
GATTTCTATTTGATTTTTCCGTAATATTTCTATTTCTTTG
GAGAATTTTTCATTCATTTCTTGCATTTTTCTTGTGGTTT
CTTTGTGCTGGGATTCAATTTTCTCTTGAATTTCATTGAG
CTTTCTTATAATCCATAAATGAAATTCCTCTTCTGTCATT
CTACCCATTTCATTTGGGTTGGTATCCATTGCTGAGGAAC
TGCTAATTTCTTTTGGGGGTGACTTTTCACTCTGATTTTT
CATGTTCACTGAGTTCTTTCGCTGGTTCTTTCTCATCTGG
CCTCTTGGTCGAGAGCTGGGGGTGTTAGAGCTAGTTTATG
GCCCTGTCACCAGGCCCACAATTATTGTTCCTTGGCAAAG
CCAGGGAGAGAAGTAGTGGCCTGTATTGCCTTAGGTGTAT
TTTAGCAAGTTTGTTGGATCTTGAGTTAACTCTGACCTGT
GGTCTTCTCCTCTTCCCAGTGGAGTGTGGTGAGAATGACC
TCCCAGCTTGGGCTCTGAGCTAATGGATTGTACTTGAGGA
TATGAGTCCTCCGGTCCCTATTAGCTAGGTATTCTGTTAT
GTCCGTGGCAGACTCTGATTCCCCAGTTGGGGTATGCGAA
AGCCCTGTGCTTTGGGAGGGGCCTTGTAGCTCCTAGGGGT
TACTTTGACCCTGCTCCTCCTGAGGTTCAGGTAGAAACAC
AATTTCCTTTGGCTGCAGTGTGAGAGCTGAGTTGGGAAAA
TTCTACACAGCTCAGAGGTTGCTCATGTAGCCACGTGTGT
CTGCCCTTCTGATGTGCGTCTCCGCGTGATACTGTTTGAT
AGGGGGATCTCCAATTGTGCACCCCTTTTCCACCACTAGA
CCCCAAGGCGAGGCGGGTGGCCGTCTCTAATCCCAGCAGT
CTGCACCGGGGGGATGTTCCCACGGGGAGGGGGGAGTAGT
GGCCGCTGGAAGCGCTCTTGGTGGCGCGAAATTCCCTCTT
GAAGTGGGCAGGGTTATGGGGAGCTGCTCTAGTTCAGCCT
GTGGCTCTTGAGGTGTTTGGTTGTCATGGGAACCAACAGT
TATACCAAATGAGTCACTATAGCCAGCAACCTTCAAAATG
AGCGATCTCTGGGGTACAGGAGGGCTGGGACCTGAGGGGC
GGGCACTAGGACCGGCACGGAGCGGAATTGTCAGAGGCTA
GAGCCGGGGTAGCAGAACCAGATGGACGAGCTGCAAACTG
TTTCCAATATTCAAAGGTCCCTCTGGGATCTCGTCCCACC
TGGAACCCACGGATGCAGCTGTCCCTGGCCACCACAGGCA
AAGCCTGTCTCGCCCCAGCAGAAGAGCCCCGGGCCGGACC
AGGGCGGAGCTAGAGACGCGGCTCACAGCTCCACGCGGGT
GGCTGTAAAGATGGCGGCCGCCGCCAGCCTGGCGCACAGC
CGGGCTCCGATGGCGCTGGGAGCGCAGTTTTTCTCCACCG
GCCGCAGCGGCAGTTGCTAGCAGCCTCTAAGGGGGTGTCC
TGCTTTCCGTTAAACTCCTGGGCCCAGTCCCGCTGACTTC
TAGTGGCGTAGTGCCGGCCTGCGGGTTCCCGCGCACTGTC
CTGGGAAGCTGAATCTCGGTCCCCGCCCAGTTCCTCCCCA
GCCCTCGGCAGTCTCTGTATATTGTAGCTGCGAGTTGTGT
TTGGCTCTGGCTACTTCCTCCTCTCCACAGGGCTCGCCAA
CCCGAGCAACCGCTCTGTCCCAACTCTGGGCTTGTCCCTG
CCTGAGTGGATGGGGAGGTGCGTAACCGCTTGGGGGGCAG
GTCGCGCTGCGCCGACCTGGCGAGCGCGTCCTTCCCGCGC
TCTGGGCTCTATTGTGCTCCGTGCGCCCTCCGATCTTTGT
GAAAATTTTGTACCTGTTTTCTTGGGCTGGGTGTTCGGCG
TTGTTTCTCTGTCATTCGCAATGCTGTTTTCGTTGTGAGC
GGTCCGTGCTCGCAGGCAGCCGCTGGCGTTCTTCACCTCC
TTTCCTGGGAGCGGTACGGTGGGAGGACCCTATCACACCG
CCATTTTTTTTCTCCTAAATGGAATGGTTTTATAAATCAT
TTTATTATGGCACTGAACGTTTTATGAATCATTGTACTTG
CTTGTTATCTTATCTGATGGTCTCCCCCTCTAAACCCTCA
CCTTCTCGGGGTAGAGGCTGTGTCCAGTTGCCGGAAAACA
CCCTGGTCTGTGGTAGGTGCTCCTTAAAGGGCTAAAATGT
CTACTTATATAAGCTTCTTTCAGAGAACTAGACATGTTTT
TAACACTTGAGGTTCAGAAAATTCAATTCATTTTATGTTC
TATTCCCCTTTGCTGTCAGATATTGCTAAATGGCTCCACC
TAACCCCTCAGTACATTGTTGGAGTTGCACTTTTTTCCAG
CTTTTTTAGTGGCTGCAGATGCTTTTCTGATAGCTCTAAT
TTCATATTTTAGTGGTTCTAAACTTACTGGGGCACATGTA
AAGATGGATATTGATATTGCAAAACAATCTGGATACAAGC
TAAGAACTGAATAAAATCCTAGGGGATCTCTGAAATTAGT
GCTTCAAAGTGTTTAAAGTTGCAGCCCTTTCTCATTGTCT
GACTTAATGATGGCCTTGGCACTTCCTCAAAGCTATAAAT
TGCACATATTTCTAACATTAAAATGACCCCAAATTAATCT
TATTTATTTTAATGTTTGCTCTATATGTATTATAATTAGA
GATTGCAGGATCCCAAAGCATATTTGGGATTTATGTTTCT
GAATAAATCCTACCAAAGACAGAGAGACTCCTAATTGCTT
TTATCTTTTCAATACTTGTTTATTTTTGATCCGTTGCAAA
TAGTGAAGCTACTGTATCAGTCAAGGTTCTCTAGAGAAAC
AGAACTCATATCACATATATAAAAGTTTTGTGTGAGCAGA
GCAACTGCATTTAGAAGTGTTGAGACTGGAGGGACAACAG
GAATGAATCCACAAGAGTTTAAGTAAATGGAGCAAAAGGA
GTCAGAATGTACAGAACCAATGTCCCTAAATATTTATACC
AGATAGAGCACCTGCCTATTATTTCTGATTGCCCCTATGT
TAATATTTTTGTGCCCAGAGCTTAAAAGATATCAGTGCAA
CTTCTGACCAAAAAACCCAAAAATATTCCAAATGCTTTCA
ATTCTTACAGATGAACATTATGAATACTCCTTTGCCCAAA
TGATTTCATATATGTGTGTATATATACATTTTACATACAT
GTATGTATATATATTATATATATGTGTGTGTGTGTGTGTC
TATATATTTGAAGAGATTTAGTTTGAGGAGTTGGCTCATG
GAATTGTGGGGGCTGCAAGTCTGAAATTTATAGGGCAGGT
CTGTAGGGTGGAAACTCAGACAAGAGTTGATGTTACAGTC
TTGGGTCTGAAATTTTTGGGGTAGGCCAGCAGGTTGGAAA
CTCGGGCAGGGTTTCTATGTTACAGTCTTGAGGCAGAATT
CCTTCCTTTTCAGGAGTCCTCAGTTTTGCTATTATGTCTT
TCAACTGATTGAATGAGGCCCAACCACATTATTGAGGGAA
TCTGCTTTATTTAAAGTTAAGTGATTGTAGATGTTAATCC
CATCTACAAAATATCTTTGCAGCAGTATCTGGACTAGCAT
TTGACTAAACAGCTGGGCACCATAGCCTAGCCAAATTGGC
ACATAAAATTTAACCATCACAGCTACTCTAGTGGATATAT
TCATTAGCATAGGATAACAAAAAGTAATAGTATATTCATC
CATCGTATCTGTAAATTTCCCCACAAAAGAGCTGGATGGT
AAGTCAAAAAGATATCTAGCAAGGTAAATCCTAGTGGAAT
TCCTCACTACTTTGTTGCAAGTACCTTTTGAATAGCTACA
ATGAGCATTTTTCAATGTTTTTATTTAAGAAGAGATCAAA
AATAGTATAGAACTACTGCTGTGCTGTTTATTTTTCACCC
TACTCTACCACTTGGCTTCCAAGTGAGAACACTTGCTTGA
GGAAGATAGCAAATTTTGAACTTAGATAGGCAGTGTTCAG
TCTATTAAGCTATATAGATTTGAATGTTTTAGGATTTGCT
AATTCCCACAGTTGAATAGATTGTGTACCATCTTTAGAAG
ACAGCCCCTTCCTTATCTATAAAATAGGAATGACCTCTAC
CTCATATTATTGCTGAGAAGATAAAAAGGTATTGAAGTTT
CTAGTGCAGTGCCCAGTACACAATGGGTACTCCATAAATG
TTTCCCTCACCCCTCCTAGAAGTTCTCAGAGCTGCAACCA
GGGAGAACCCCTGAACAATATCTCCTTAGAGCTCATGAAC
TGGATAAGAAGATGAACTCTCTCTTTCATTGTCTGTGAAC
TTACCATGAACCCTCAGCGACTTATTCTGGTTCTTTCTGA
CGGTGCAAGTCTGCAGAAGCAGAAAAAGAATGACCTTCCC
TCCATTTTCTCTCATGCACACATGCATGCATTCATCTATT
CATTCAACAAAGCTTTACTGAACGCCTTCATGCTCCAGGC
TTCATGGCAGGTACTGGACGTACAGCAACACTACTGTCAC
TGTCTGTAGTCTTTGTTCACAAGGGCTCACAGAAGATGAT
AGAATGACCAATATTGTTCACACATAAAGCCAGACAGAAT
GAAAAGAGGTAGACCTAGGGTTCTACTGATAGTTTCATAT
TTAATTGTGGAAAGGATATGATGTTATCTGTAAGAATCCA
ATACATAATATTTTATAGCTTAAAAAATACAACATATTAA
AATGGGAAGAGAGAACAATAGATGATGAAAAATGTCATAA
TGATAAAATATTTGTCAGTTGTTGTTGGCATTTGTATTAT
GCATCCATTATACTCCATTCATTACTATAGATTGCCCAGT
TTAAACGCCTTACGTATCATTTAGAATAACCAAATTAAAA
CTTAAAAGAACAACTTTTACTTAAAAATTTCTGTTACTTT
GATGACCATACCAAATTAGGAATGATGATAGCTACCTTTA
GCTTTGATTATATTTTCATCTATCTGGAATTTATTCTTGT
GTAAGGTCTGAGCTTTATTTTTGTCCAGATGGATAACAAT
TGTTTCAATAAAATACTATGCCTGTTAAAATGCTTTTAGC
TGTAAGTGACAATAATCAATAAAAAATGGCTTAAACAATC
AGTATATTTATTAACTCACATAACAAGAAACCCGGGATAG
GGCTGTTTCAGAGTTGGTTAATTCGGTGGTTCAACAATGA
CTTCAAGGACCCAGATTTTTTCCACTTTCTGCGTGCATTG
ACTTTATTCCTTTGAATAACTAAAAACTGAGGAGCACATC
TCTTTTATAATGAACCCCAGACAAGCATAGTGCTATAATA
ATTCTATTGAATTAAATAACAACACTTTTGGATCACTAAA
CTTAGATTATCACGTTTGCAGACTATTTTCACACCACAAA
TCAATAAAAGTAGGAATCACATCTTTTAAAATTTTCACTT
ATTCTGTCCAATACAACAATTTTAATGGTGGCTATGTGGT
TATACTCTAAAGTAAGATTCGGGAAAACTGGATTCAACTC
CAGTGGAATTGGTCAAGAATCATGTCAGCTCTTCCGCAAA
TCCTGCAGCCCACCTGCATCTGAGCCCAGTCCCCTGCCCT
TGCCTCGAGTGACAGTGGGAGAAAAATCCCTGCTCTGTCC
AAAACCAAAGGCCAATCTTTCCACCTTGCTTGGCACCTCA
TCCTCTGTTGCCTTCTCAAGGACTTTGTTTCTTCAGTTTT
CCCCTTGCTCTCCTTTATCCCCAAATTCCTTCCCTCTGGG
TCATTGCGTTAGCAGTCTAACATACCTGCTTTGGCCCTGC
TTTACTCCCCAACCCCCACTCCATTTTTCTTCCTCATTCC
ATGGAAAAATTTTTGAAGGTCATGTTTAACTTGCTGCTTC
TTTGTCTTCACCTCCCATTCTCATCTCAGTACAGTTCAGC
AAGGCTTTCTTTCCCCCATTCCCCCATTCCCACATTGATA
AGAAACAGTTCTTACCTGGGTTGCCCATGCAGATGTCCAT
GAAGCCAGGACTCTTCTGATTTTCCTGACTTGTCTGGCAG
CCCTTTTTTCTGGCTCCTTTGCCTCCAGAAGACCTCTCAC
AGTGCTCCAGACTCTTTCCTCAGTTCTCTCTTCTTTACCT
GCAATCTCTTCCTAGAGCCATGGCTTTAAATATCATCTAT
TTATTGATGACTTCCAAATCCATGTCTCCTCTTCTGACCT
CTGTTTTGAGGTCTAGACTTATTTATGCAACCACCTTTTG
GCATTTCCACTTCAATGTTTATTAAAAATTTCAAACTTAA
CATGTCCGAAGCAGAACTAATTATTTCCCCATCCTCCCAA
TTCATTCCTCCCAGAGTCTTTTCCATCACTGTAAATGGCA
TCTTCACTTGCCTGACTGCCTGTGTGCATCTAGCAGCAAG
TCCTATGGGAACTTATAAATAAGTCCTGCTTCCAGCTACT
GCTCACCTTCTCTACTGCTACACTCTAGTCCAAGTGACCG
CCATGCAGCCTGGGTTACTAGGACAGTCTTCTAAATTGTC
TCATAGCCTCCTCTCTTGCTTCACCCCAGGCCATTCTCTA
CACAGTAGCCAGAATGATTTTCCTAAAATGAAAATTAGAT
TACACTTGACCTTTGAACAGTACAGGGGTTAGAGATGCTG
ATCCCCCATGCAGTCAAAAATTTGTGTATAATTTTTGACT
CCTCAAAAATTTAACCACTAGTAGCCTACTATTGACTGGA
AGCATTACCCATGACAAAAATAGTTCACTAACACATATTG
GTATGTGTATTATATACTGTATTCTTGCAAATAGAGTAAT
CTAGAGAAAAGAAAATGTTATTAAGAAAATCCTAAGGAAG
AGAAAATATATTTACCATTCATTAAGTGGAAGTGGATCAT
CACAAAAATCTTCATCATCTTCACATTGAGTATGCTGAGG
AGGAGGAGGTGGAGGAAGAGGGGTTGGTCTTGCTGTCTCA
GGGGTGGCAGAGGCAGAAGAAAATCCACATATAAGTGGAC
CCATGCAGTTCAGACTCATGTTTTCAAGGGTCAACTGTAT
ATGACTCCTCTCCTCAAAACCTTTTTAATGGTGCCTCATC
ACACTCTGTAATAAAACCCAACTACTATTCCTGATACACA
GGGCTCTACGGGGTGTGGTGTTTTCTTCTCCTGTTCATTC
CAGTTGAAATACTATAGCTGTTTTTGTTTTTATCAAACAC
ATCAAGCTTGTACCCATCTCAGGACCTTTGCATTTGCACT
TTGCATGCTCTTCCTCCATGGCTGTCTCCTCATCATTCAG
GGCTCAGCTCACATGAGAGTCCTTAGAGAATCCTGTGGTG
AATAATCTAGCTAAATCAGCTGTGTTTCTCTCCACCTGCC
ATCATTCTCCACTATAATATTCTGTATTAGTATTTTAATA
GCATCACTTGCCAAGACCTGAAATTATCTTATTTATTCAT
TCACATGTTTATCATCTTTTCCGACTGGAATATAAGCTCC
TTGAAGACAGAGACCTTGTCTGTCTTATGCTCTGCTGTAT
CCCCATTTTTTTTCTTTTTTGAGACAGAATCTCACTCTGT
CGCCCAGGCTGGAGTGCAGTGGCATCGTCGTAGCTCACTG
CAACCTCAAACTCCTGGGCTCAAGCAACCCTCCTGCCTCA
GCCTCCCAAGTAGTTGGGACTTCAGGTGCGTGCCCCTGTG
CCTAGCTAATTTTTCTATTTTTAGTAGAGACAGGGTCTTG
CTCTTGCTCAGGCTGATCTTGAACTCCTGAACTCAAGCAG
TGCTCCTGTCTTGGCCTCCCAGAGTGCTAGGATTACAGGC
GTGAACCACCGTGACTGGCCTGTATCCCCATTATCTGCAA
CAGTGCCAAATATTTATCAAGTAGTGGGTATTTGATAAAT
GTTTGGTAAGTGATTTACTACTACTATCTCTGTTTTGAGT
GGTCACTTTACCTATTCTGGTCTCAGTTTCTTTAACAGTA
AGATGAGGAAGCTTGAAAAAAGGACACGTGAAATTCCTTC
TGGCTTAGTCCACAATGACTGTTTCTTATAACCTACAGCA
ATTACAGAAAAAAATCTTGTTGCACCAAAAATTTGTATCT
ATTGCAGAACACTCATTCATTCAACAAACCTTTATTATGT
GCTGACCACAAACCTGGTACTGTTCTAGGCACTGGAGATC
AAGCCATAGCCATAAGATCATAGTGCATGTCTCAAAAAAC
CAAAAACAAAGCAGACCAAAAAACCCCCAAAAAACAACAA
AACAAAAACACACAAAAATTCCATTGAAAATCCAGATGGT
TAATGTTGACCTTGCTTTCCAATTGGTTTTCTACAGATAT
TCACTTTTGTGATAACTTTATCAATATTGCTTAGTTTATC
TACACTGGGCTCCCTCTAAATTAAAGTCATTATAGCATTT
ATACTAGTTAATTTCAAAGAATTCTAAGATTAAATGATAT
AATTTATATGGCTGTAAGTTTAATAACACCATGTAAAGCA
TATTCATTAAGCCTGCAGAATTTCTGCCAATCTGATTTAG
TTCTAATCCAAACTCTGCCATGCTTCCTAATTCAATTGCA
GCATGACTTGAACTAAAATTTAGAATTTTATGAATCTAAT
TTTTTATAAAAATGGATAAAATGTGTATTAGTCCATTTTA
TGCTGCTATAAAGAAATGCCTGAGGCTGGGTAATTTATAA
AGAAAAGAGGTTTATTTGGCTCACAGTTCTGCAGGCTGTA
CAAGAAGCATCACAGCTGCATCTGCTTCTGGTCAGGGCTT
CAGGGAGCTTCCAATGAAAGTGAAAGGTGAAGGGGAAACA
GGCATGTTACATGGTGAGAGAAGGGGAGACAGAGAGAGAG
AGAGAGAGAGAGAGAGAGAGAGAGAGAGAGAGAGAGAGAG
AGGAGGTGGTGCCAGGCTTCTTTAAACAATCAGCTCTTGC
ATGAACTAATAAAGTGAGAACTCACTCACCAAGGGGAGGG
CACCAAGCCATTCATGAGGGATCCACCCGTCCTCATGACC
CAAACACCTCCCACTAGGCCCCACATTTAACACTGGGGAT
GAAATTTCATTATGAGATTTGGAGGAGCCAAACATCCAAA
CTATATCAAAATGGGAGTAAGATAGGACTATATTTATATA
TATTCAGGTCATGATGTGCAGAAGGACTGCTAATTCTCTT
ACCAAAATCTGGCTCTTTGAGCCAGCTGCTTTTAAATGTA
AATTGGAATTAGTGTATATGTATAGTCAACAATTAATCAA
ACATTGAGAATGAAAAGAAATTATTTTCAAAGCTGGCTAT
AGAGAATGACAAATGACTGGAAATGTAAATTGTTCTGTAT
TGTGGAAACTGCCATTTGTTGGCATACGCTGCGAATCACT
CATAGAAAGCAGTCTGCTTATATTTGCTTTAATCAATTAT
ATAAAAGGATATAGTATAGTTATAGAATGTTTTAATGTTG
CATACAAGCACTATATTTAAAGTCTTTCATTTGTCAAAAT
GCTTTTGGTTGGGAAGGAAGACAGAAGTCCAACTCAAACT
TGCTTAACAAACAAAAATGGGAGGATTTATTGTTTCATGT
AACTGGGCAAGCCAGGGCTCAACTAATGAGATGTTATCAG
AGAATTCTTTTCTTCTAATCAGGGGTTCTACTTCTGGTGG
ACAAATGTCCGCTTAGCAGCTCAAGATTCATATCCTACCA
GTTTATCAACCCCAGGGGAAAGAAACAGTCTTCTTCAATA
GCTACACTAGTGAAATCCTAGGCAAGATACTGATTGGCTT
GGTCTGGAGATAGATTACCATAATGCGTTTTATAGGACCC
CATGTTCCCATGCTACTCTTTACTTCTTCTCCTTCAATCC
TGTTATTCAGGTAGTGAGATGATCTTAGCTAAATTTTAGG
AAACATACAATCTGATTAAATGGATTCATCTCAAGGGGTT
TAATATGATAACTTTATCATTCATAACCTAAATGAACTGA
TAATTGGTACAATGTCAACATAGGAGAAAGAATTTAAGGG
TTTGTGGATGAAGACAGTTTTAATCAGGTACAATAAATCC
TGCCAATGTAGAAGATGGTATATTCTTTCCATATGTGAGG
CATATAAATCTGAACATCCCTGCCCCACTCCCCGCACCAT
TTGTGAGTGAATATATTGGAGGGAACACTGAGGGAGTAGT
TTTCCCTTAGTTCAGGCAAAAAGGGGTACACTGTAGAGCA
TTGAAAAGCAATAGTAAGACTAACTTAGCTTGCATTTTTA
AAAATCACCATGTGCAATAATTCTAAATAATATTAGTGAT
ATAATACCCCTCCCACTTTGATGGATCAGTCCCACTGTTC
TTGTGTCCCCTTAGGGTTTCACTGCAAAACTTCCTCCCAT
TTCCCCGTGCACACACACCAGAATAGGATTCAGAGCCCTG
GTGTATTACTTCTCTGTACTATTGACACCTCACTAATAGA
ATTACTGTGTTGGCAATTTGCACTGTAAAGAGAAGAGGGA
ACCGTGACTCTAAGAGAAAAGAATCAAAAACATGCTTTCC
AAAGTATATTATCATTAATGTCAAAATGTGTGTTATAAGC
ACATTTTGTGTATACCAATCTTATACATGTGTACAAGCTT
GCATTGTAAAATAATAGAATTAATCCCCAAAATAAATTTA
GCAAGGGAAGTTCTATTCTAGAAGAATAATTCATTTGTCA
GTTGATAAAAAGAAGCTTGAATGTTAGTATTTGTAATAAA
TAGCTGAATAATGCCAAATGACTTTTAAACTGATGTAAGT
GCAGACATATGAATTTGATTTAGACGGAGTCAGTGTTGTT
TCCCACACTGCCAGGAGGTGGTGGCCCCACAGGGAGTATC
ATTGGTGGTCCAGCAGGTGGCACTCTTTCCTTTGTGCACT
ACAACTTCCCCAAATACAAAGTACTGTAGTTTAAAGGCTT
GCCTTCAGAAGAACCCGTAGAATTTGTTTATCTTTGGCAA
TAATATGGCTATAGCTTTCACAAGGGCAAGTGTGCTGGTC
TGATCTTTGTTAGATTTGAAGATTAATACCTACACATCTA
AACATCTCTTTGGTTCTTGAGTTTGTCATCCTTAGTTCTA
AGCCTTTATTGGTTTCTGTTAAAATACTTGGATGTCTACT
CTGTGTCAAAGGTCTTATGCAATGCTTGAAGTCTACATAA
AATTGTGATGATTCATATTTTAAAAGCACATTGAGCAAAC
GTTTCTCAACTTAAAAAAAAATCTACATCCTTTTCTAATA
AAAATTCCACCTACTCCTGGAGCTTGTGCAATTTCAAGAA
TCATTGATGATCAGAAGTTGGATTACATCTTTCAACATGT
TCTCTCTAGAGAAGATTTTATTCAGTTTAGCTTTCTATAG
TTTGTATTATGAAAACAGCTATTTTTAAAAAATATAAAGT
TAAAATATAATAGATACACCTTTTCCCTTTCAAAAATCGT
ACTAAGGCCTGCCCCCTGGAAAGTTTGATGTGCTGGTCAC
AAAACAAAAGTACTGTGATAAACACATGAATAAAAAGAAT
TAACATTTATATAACAGTTAAAGCACCTTTTCATTTATTT
TCCATCAGCATACTACCTTTATTGAAGGTATGATAAATAT
GTGTTAGGTATTGTAATATGTATTAAGTGCATTACATATA
TGATCTCATTTCATTTTCACAGATACCCATTTTGAAGGTA
AAAAATATGAGACTTAAAAAATTTAGGTTATTTCCCAAGA
TCATGAGGCCAGTCAGTATCAGAATGAGTATTGGAGCCTA
GTCTTTTCTACCCTAAAGCTTGTTCCCCTAAGACAATGTA
TTAGGTCAGCAGTCCCCAACCTTTTTGGTACCAGTGACCC
GTTTCATGGAAGACAATTTTTCCAGGGACCTCGGTGAGGG
GAGGGGAGGCGGAGCTCAGGCTGTGGGTGATACAAGCGAT
GGGGAGCGGCTGTTAATACAGATAAAGCTTCCCTTGCTGC
CACTCACCTCCTGCTGTGAGGCCCCCCCCCAAGTTTCATG
GAAGACAATATTTCTTTCATGGATGGGGGTGGGGGGTGGG
GGAGCTCTGAAGCCGGATCCCTAACAGGCCGAGGTCCACC
GCCTGGGGGCTGGGGACCGACCACAGTATTAGATTATTAC
AACAATCTTATAAGGCAGCTAGTAAGTGGAAGAGCTTCTT
TAAAAAAAAAATCATAACATGACTTTCAACAGTTAATCTA
TATTGTATAAAAAATGCTATGCACAACAACCTATAAGAGA
TATTATTAAGTTAGTCATTCTTTAGAAATTATATAAAAAG
GGAAAGAAGAGTGCTAAGATGAGAAGGTGCCAGAGACAAA
TTTAATTGATTTTGCAATTTGCCTGTGGTTAGCCCAATAT
TCAAAGGAGAAAATTCAATAAAGAATACAGGGAAATATGT
TTTAATAAGAAAAATGTGTTTAATTTGCAATGTGTGTTAT
GGAAAATATAATTAATCTTCCTCATTAAGAATTTGTAAAT
TGAACAACAGAATGTGATATCTATTTTGACTCTCAAATTG
ACAAATATTAAAAGGAATAATGATAACATTGATAACATAA
TTTCAAAGATATAAAAATGTTCAATGTTTTTGAACAGTAG
GGAAACAGGGATTACACATTGTTGGTAGATGGATGAATTA
AGCTACATTTATACAATGAACTACCATTGACCTAGATCTA
GATATTTATTTAAGTAGAAATATTCCAAATGATAAATTGT
GATACAGATTGCAGAATATATAGAAAGCATCACATAATTT
TGATAAATAAGTGATTATAACAATATACATATAATTATAA
ATTGTAATTATATAAAAATATTTATATATAAATCTATAGG
AATTGACGCCAAACTGATAATCGAGGTTATCTAAAGATAT
TGATGTTGGGGTTTCACTAATTTTGCCCCTTTTTTTTTTC
ATCTGTCTATGTTCTCTAATTTCTGTAGTTAAACCTGGAT
TACTATGTAAGTAAACAAAATCAAGATTTTAGATAAATGA
AGCAGTATCGTAGTTAAGAGGATGAACTTTGGAGTGAGAC
AAGGCTAGATCACAGTTGACCTTAGTTAAATTCCTTAAAC
TTCTTGACCTTGGTTTCTTCACCTGTAAAATGGTGATAAT
AATACTACTTACGTCAATGGGTTTTTGTGAAGATTAAATT
AGTAACCGATGTAACCTGCCATGTGTATTTATCAATTAAT
CAATTACAGAGTTCCTGCTCCTATATTACAAAGTAGTATA
AGGTACTTGGGGAAGTACTAAGATGTTTGAGACTGTCTCT
GCCCTGCAGGCTGTTACATAGACAGATGCCCCTAACTCAA
ATGAGAGCATGGCAAACAAGGGCTTCATACCTCTATGACA
TGCGAGGGAATCCCAAAACACACACACTTGGAAGATATTA
AATGTCTATTAATTTGCTTCTTTGAAAAAAAAGGTAACCT
AAATGGGTGAATTTTATGGTATGTGAGTTATATCTCAATG
AAAATGTTAAAAAAGTAATCATTTTAGTACGTGATATTTA
CCTGAAAGAAATGGTCTTGAGTATTTTAATACTAATTACT
GTACACTGATACAGTACAGAAACTAAAATTGCATAGGAAA
TATTCTGAACTAGCTGATTTGAATCATGAGAAATTGAATC
TGGTTCATAAAGTTATTGAATTGCTTGGAGACTTATTTTT
AGTGTGTGATTAATAAAATGATGCCCACATAGGATTTGCA
AATATTAAATACTATGACTAAAATAATGAATTCCTTAATT
TTTTTCTGTAAACCATTGGGGGAAAAAGAACTTTATTTGT
TTGGGGGAAAAAAGGAAGCAGCAGCTCTTTCTTAATGTAA
CATCAATAATTTTTAAGGTCCAATTAAAATTCCACTTTCT
CTAGAAAATTGCTTTTCTTGATCACTCTTGCCCTTACTGA
TAATAACAATTCTACTTTCCATTTACTAAACACTTATTAT
GCTCCTGGGAATATGTCAAGTGCTTCACGGACCTGATGAA
ACTTAATTTTGACCGCAGCCCATGAGGTAAATGTTATCAG
CTCCACTTAACAGATGAGGAGACTGAGACTGGTAAGTTAA
GCAACTCGACTAGATCATATGGCCATTAAGTGATTCAAAG
CTGGAACTGCCAGGTTACAAACCTGTTAATATTACACCAT
ACAAATCCTTCCTTGTATTAATACTTTGTTCCATCTGTGA
ATGTTACAAATGAGCAAATAAGGATAGATTGGAATAATCA
GTCTTTTCTCAGAGTATTCCTAAAGAAGAACTGACAAGCT
AAAACTATACTTCTGGCAGGAAACCCAAATTAGTGTTTTT
CAATAACAATACAGAAACAGTATTTTGTAGCACAATTATA
GCAATTTATATTATGAAAGAGATTACTACTGTAAGAAGAC
ACACTTAATTCCAAGAGCTGACTAGAATATTGAGGGAAGA
TTTGAATATTAAATAGTTTCAATCATTGAGTGGTTATCTG
GAAATGCTCTTTATGCATTGAGATCATAGCTTTCATTGAG
TCCAGATTCTTACATTTTATATTTCATTCATTCACTTATT
TAATGGTTACCTATTAGGCACCTACTATGTGCCAGGTAAT
GTTCTAGGCATTTGAGATATATCAGAGGACATAACAGACA
AAAATCCCTCCCCTCAGAGAAAGAGAAAAATAAACAAAAT
CTAGATAATTTAAAAAACAAAACAAAACAAGAAATAACAA
CAAAGAAAAATCCTTGACCTTATGGAGTTTATATCTCAGT
GGAGGAAGACAGACAGAGAAAAAAATTTATGTTAGATGAT
ATGAAGAGATATGATTAGAAATAATGAGGTGCAAGGAGCT
GAGAGAGCTGAGGGCTGGTGTTTACAAAGGGGGTCAAGGA
AAGCCTCTCTGAGATATTAGCATTTAGGTGGAGACTTGAA
TGAAGTGAGAGACTTAGAGAGCAACCCACGTAAATATGTG
AGGACAGGGCATCCTACACGAAGGAAGAGCAAGTGTAAAT
ATGTGAGGACAGGGCATCCTACACGAAGGAAGAGCAAGTG
TAAAGGCCAGGAGCTTGATGTGTCCTAGAAAGAACAAAAA
GGCCAGTGGGGCTGGAACAGAGAGAGCAAGGAGTGGTGGC
AGATGAGGTCAGAGAGGAAGCCCACTTAGGCAGTGATGGA
CTCTGTGGCTTTTTCTCTGAAGAAGGCAGACCAGTTAGGA
GGCTATTGTAATGATCGAGGTAAGAAATGATGGGGGGAGG
TGGCAGGATAGCAGTGGATGAGAATTGGTTGGCTATTGGA
CATATTTTGAGAGTAAAATTGACAGGATGTAACGATGGAT
TGGAATGTAGGGTGGGAGAGATTGGGTGTGAGGTGTGAAA
AATATTTTTGTTAAAATGCAAGTTAATTAACTTGGGGGTG
TGTGTGGGAAAGCCTTCAAAGTCCTCCTCAGGCCTGGTTC
TAGTGTGTACCGACCATTTGACCTTGAGGTTAAGTCAATA
GGAATCGCTAAAAAACTGACTACTAAGAATAGGATGAAAT
CAGTGGCGACCCGTCTGCCCAAGCCGGTCTTGTTTGGAGA
GGCTGCCAAGCTAAATAGTGGTTGTGGGAAAAGAACAAAT
GCCAATCTAATGATCTATTTCCAGTTTGTTAAGGAAAGGA
ATAGAAACTAAAGGTGTCCGGACAGACTTTCATTAAGTCT
TATTAATACAAGGTCTGGGAGTATATGGTGGGACCCAGCC
TTGGTTTTTCCCTAAGTTTTTCTATTTTTCTCTTTCCTTT
TTTCCTTCATTCCCCACCCCCTCCTTGGCCCAACTTTTTG
GCTGCAGGAAGGTATAGTTTACCACTGGTTCTTAAACTTC
AGGGGGCATCAGGATCCTGGGAGGGTTTGTGAAAACACAG
AATGCTGGGCCCCACTCCAGAGTTTCTCGTTGGAGAGGTG
TGCGTGTGCGTGTGTGTATGTGTGTAGAGGGGTGTAGGGG
TGTAGAGGGAGGGCACTGAAATTTTGCATTTCTAACAGGT
TCCCAGGTGGTACTTGAGAAGAACTGGTATTTCTTGTACA
GGAGGGTGTGCAAGGCAATGGGATCTTGAACTCCACCTCG
TAGGGTGTGAATGGGGAAGGTCCCTGAGGTTTACAGTCAC
TCGGGAAATGGTCCACTTCCTCCAAGGTGTTTCTCGGTTG
CCCCCAAACAGGTGAAAATACGGAGTAAAAATAAGGAGTA
AAAGCGAAGTGGAGGAGCTGAAAGTCCTTCTCGCTTAGAC
AGCCTCTCGGAGCTCCCCAGTGAAGCGAAGGCGGGAAGAC
AGCCCGCGGGCCGGCCCACAGATCCTCGGAGGGCGCGGAC
CTGGAGGAGGCGCCCCAGACGGCGACGCCTCTCGCCTCTC
GGAGGAAGTTTGCCCTTTAATTACAGAGCGGGGTTCGCCG
TCGCATCGACCTGCAGGAGCGAGCAGCAGGCGCCGACAGG
AGCCGTCAGTCCCGCCCGGGGAGCGGGCCGGGCAGTCTCC
GCGCTCAGCACACCCGGCACCGCGGCCATGGGCGGCGCGG
CCTCCAGCCAGCTGGACGAGGGCAAGTGCGCCTACATCCG
AGGTACGCGCGCCCGCCGGGCCTGCCGCGCCGCCCGGACC
CTGGGGCCAGGCTGGCTGCCCCGCTGCCCCGCTGCCCCAC
TGCCCCACTGCCCCAGAGGGGGCGTCCGCAAGGCGGGGTC
CGCGTCGCGTCCCCGGCTCTCTGCCTGTTGGGCGCGGGGA
TCCCCGACGCGCTCCCCGCCAGCCGGAGCCAGGTTTCCCG
TGACAAGCAGGAGCGCAGGGCGCCGGCGCGCTCTGGCTTG
TGGGGGAGCCCGGGGTGGGCTTGGCTCGGGAAGCGCTGCT
GGACGATGGGGACAGGCAGGTGCAGGATGCGGGATGGGGA
CGACTTCGCCTCCTTGGCCCCATCGCCTGGGGTCAATTCT
GCCCCTGCCCAGACACACCTCACCCTCTGCTACCTGGCCC
TGGACTTAGTTCTGAGCTGTTTCTGAACCTGCCGCAAAGA
AAACAGCGGGGATATCCCTGGTTTCTAGCGATGCCCCTGG
GGATTCCCGGCCTCTAAAGCAGAATTTCCCTCCTAGTACT
GTTGGCCTGCTTTTGTAAAACGCGGCGTCCCCACGGCTTC
TCTGGAACTTCACTTGTGGGATGATTTCATCAGAGGCAGA
AAGGACAGTATCATTACGTTCCCAACTTGTACTGTTCCCT
TCCCTCCTCTGAGAGGTGGGAAAGCAAAAGAGGAACACTG
GCGTGTTTTGTAACAGTTGCTAAAGTTATAGATGGCGAGA
AACTCATTGAGGGAGACCGCCAGAGATGTAGTGACTCAGA
AGAGAGCTTGAGGCAGAAGAAAACAAAAACCAAACTGAAC
TGAAACTGCAGGAAGTCCTGGCTCTTTATCTCCTGGGTGT
ATTTGGCTCCCCTCTTCCCCACCCCCTAACCTCACCCTCA
ACCACTACTTATCGTTTGGTAATCTTGTCAATTTAGTGTT
TTTTTTTTTTCTGGCTTCAAAAATATCTTCTAAACTAGGT
ATTAAACTCTAGGTTTTAATCTAATTCTCTAAATAAGTGG
TTAAGTTCTTCCTAATACCTCTTTCTTGCCCTTGAACCTT
TTCCTAAGAAGAAGGCATTTATTTGGTGTCCTTATTCTAT
AATTTGTTTTCAGTCACCACAGCATTTAAAACCATTTTAA
GAGGATATCAAACCAGGGCACTTGAAGAGCAACATAATTG
ATTTGCCAGATTCCTGCTCTTGTACTTTTGGAGGTAAAAG
ATCATCAGTTACCCATACTGTCAGGGCTAAAAAGTGGTCA
AGTGTCAATTTGCTGTTGTTTATTAAAAGGGGAAAAGATG
GATGATTTATTTCTGTTAGTAAAAGAGCTAAATTAAGTCT
GCCTTAGTCTTAGAAATTGGGCTGTATGCTCGTTGTTTTC
ACCAGTGCATAGGGACTGAAAGAGCAATGTAGTAGAACAT
AGTGAGAAAAGCACTTGGTTGTTAGCAAATTTATGTTCGT
GGCATTTATTTTATAAGACTTTATTTTACTGGAAGGCTTA
TGAGCACCAAAAGTTAAAGCATGGTCATCTACCATAATCA
GTTGAAGTGCAGCAGTGTGAAGGATTGACTTGCTAAAAAA
GACTTCATGATCGTGATGGTGTTGCTACTGATGCAAGCGT
TGTGTTTATGAGAAGAAAATGTATTACCTTCTTTATTCTG
CAATTACATTATTACACATACAAAAGTATGAGGGAGTTAG
GGCACATGAAGAACTTGTAATGAATGTGTTTGAATGAGTA
AAACTGTAACAGGTGGTGTGAAGATCATTGCATTACCTCA
AGTCTTGTTCAATTTTATCTCCTCATTCTATATTCAGGAA
GGCACTTCCAAGATATGTGTAGGGGGAGAGGGAAGAGAAG
AGTTAAAGTTAGGATACTGCCGGAGAGAATGACTGTTTGC
TTCATGTGAGAATACTAGTCTTGCCAAAAGAGAAAAGAAC
CTTGGAAAAATGCATGGTGCTGTGAATTGTTAGTGTGTGA
GCAAATGAAGGTCACGGGGCTGTAATTTCCTGATGGTTTT
GAAGCTCCAGGTCCTGGAACAGAACCATACGCTGATCTTT
ACCTCTTTGTCAATCCTTTAGCCTATAAATATTCTCAAGC
TTTGATTCAATTGTAAGCAAAATGGTTGGAAGTTTGACAG
TAAAGTTTAAATACAATTTTATGACCTATTTCTCATAAAG
TAGCCACCAGTGAAATATTATAGATTTGAAAGCTCCTGTA
GCTGAGACAATAACTTTCTTTCAAGCTTGATAAACTTTGC
TAACGTGGAGAATAGCTAGTCATATATTTTGAGTGACTTT
TGTTAACTTCATTTTGTATGTGTTATAAGCAGCTGTACTT
CTAGTATGCTAATGATGCTGGATCAGCATTTATTTCTAGA
CAGATCATTTAACAGCTGCCATTTGGTTTGTGTGCCTTGA
AACATCTGTGTCACATGGATGTTTTGAAAATACATTGTTT
CTTAGGATTTAGTCAATCTCTAGGTAAAGAGATAACAGAT
GTGTTAAGGAGTTATTTCATTTCTAAAGATGTTTGTTTTC
AAAATTACTACCATACTCATATTTCTTATAACAGAATAAA
GTTTTAGGATTGTTTCTAGAGGTCTTTTAGTAACTTCCCT
TGATAAGACATTTCTATTAATAAATAGCACCAGGACCAAC
TTGTAATCACATGAGTGCTGTCATGTGTTAGCCTTTAGTG
ATGCTTTTAGCACTGACCTGAAACATCTCCCTTTCATGAG
GAAGAAAGCTCTTATATAATCCAGTCATCAGTGGCCAATT
TAAAGTGCTTTTCTCTTTTTATGCCATGTTTCCTTTTTCT
TTTAAAACTTTTCTATGCCTGAAATTCAACTATAGCTAAA
AAAAGCACAGTGTGTTTTCCTGTTTAAGCAATAGTTTTAT
TTTCCTTTAAAAATTACCATTGAATTTCTTATGAATCAAA
AAGAAAACAAACCTAAAAACTCTCCCTTATCAGAAGGCCT
GAGGAGGGTCAGAAAAGCACTTGAAAATCAGTGCTGCAGC
TGACAACTATGGGATACACAGATCCTGGGTAGGGCTGGTA
GGCACTTCTAGGTCAGCTAGCAGCAAACAGCAGTTAGGAA
AACTGTTCTTTTCTCAGATTTACTGTTGCATAGTCAGTCA
TACTTAACGTGTAAAGGGCACAGTGGCTTCCTCTGAAATG
CTCATCTATGACCTGATGCTTATAAAGTAAGAAATGAGTT
TCAGCTTAAAAACATGTATTTCTCTCAGGGGAGTTCTCTC
ATTTATACCACAAGGGTTAACTAAGGTGGCTAGATATAAA
ATTTATGCTGGTGGCAGTATCTAGAGTGAAGTCTCCGTGG
GCAAGGTGGAGGATGGGGAGAGCTGTACATGTTTGCAGTT
GACTCGCTCTATATGCGAGTGCTAGTCCACACATTTGCTT
CTTCTTCAGTCATAATTTGTTGGTGGGAGATGGGCTCCCA
CCAACAAAAGCTGGTCTGATTTACCTGGATAATTATGACA
GTGTAGTCTTGGAGTCCAAGTTATCTGGCTAGCAATGGCA
GTATACTCTGATGGAAAAGTTAGGATATGGAGTATGGTAG
ACACCGTTGGATATCAACCCAACATCCTTTCCCCATTCCT
CTTTCTAACAGAACCCCAGTTTTGTTCGGGTAGTGAAACT
CCTCCATGTAGCCCTCTGTTTCAGAGAGGCTAGCTCCATT
TATGGTCCCTGAGCAGTGGGTGCTCATTGGTTTGTGCCTA
TCATGGTGGTGTGGTTATACTAGGCATGGGATTGTGATGC
TATCTGGCCAGTGATGCTTAATGGGAAGTTTGCTAGCTTC
TTGTGGGAGAGGTTTCTCTTATTTTAAAAAGGAGACAAAG
CAAAGGGTACTTCCTCACCTCCTTCTTTGGAATTTGTTGC
ATCTGAATGGGATGCCTGGAACTGTGGTTTTGATCTTGAT
CAGGAGGGGAGCTAGTTTAAAGACAAAGCCCGAACTTGGA
GCACTGCAAAGCAGAGGTAACCTCAGAAACGAAAAGCCTG
AGACGGGACAAACTTTCCTGACTGCCTACCCACACTACGC
CTGCGTACTTCTTGTTCTAAGAGATACTAAATCCCTTTTG
AGTTGGGGTAGTAGAGATTGCTAATTATCCCCAATATCAT
TCTCCCCTGCTATCTTTTAATAATAGAACCCCCAGATTTT
AGCTGTCCATGTGAACTCCCATAATAATGATATTGCCCAG
CCTCCTTTGCAACTAGTTTGGGTCATGTAACTGAGTTTTG
GCCAATGGCCTGTAGGTAGAGGTGTTGTATGTGTTATTTC
CAGAAAGTGACATGAAAGGGGAAGGGTATGACCTTCTTTG
TCTTATCCTTCATGCTGCTGGCTGGATTGTGACCATGGCT
GGAGCCATCACCTTGGATCATGAGGTGTCCTTTTAAGGAG
TTCATGCAGAACAGAGTAACTGGACAGAAGGAGCCTAGTT
TCCTGTGGACTTTGTATAGTAGAAGCTCCAAGCCAGCCCT
GGACTATTTGCCTCTGGACCTTAATAAGAGAGAAATAAAC
TTCCATTTTATTGAAGCCAGTGTTATTTGTGATATTACTG
TTATCCAAAGACAAACCTTATCCTAACTATTATCTAACAG
AATTATCTTCTGTTTCTTGTGGTCAAAAGCATCCTAACCA
ATACTCTAAAGTGCTGCCTTATTGGGTCCCCTTTAAGAAA
AATTAATCCAAAGAAACTAGAAAGTGGATAAAGATTATAG
TATTAATATTTGCCTGAGTTTATAATTTGTAGAAAGAATG
GACTCCTCTAAGAAGTGAGGAATTGCAGCTGCCTTGGTGG
GAGTTGCAGGGATGGGGGAAAGAGGAGGGAGAGGGCTCAG
TATAAATAATGATATTGATCACTTTATATTTTGATTAAAA
AAATGCCTGCAAGCATGCTAAACTACAGATGAAGCTATTA
AATAGTAGGAGTTTCACATAAGGAAAACTACTGCAGAACG
GGAATTTCTAGTGTCAGTAATTACTTTCCACTTCCTTCAG
TCTTTGTAAATGGAAACCAAGACCTTGGGAATAGGATCCT
CTTTAAGAAGCCCCGAATCTTATGTTGCAAAGCCATAAAG
GATTTGTGAATTAAGAGTTTCTGAGATTCAATCAAAAAGA
AAGCAAAAACAGTAGACTGTGACAAATTAACATTTTCTCC
TGTACTTGTGGAAGAAACAGCGACCTTCCCACTTGCGGGT
TCTAATACAAGCCTTGATGAACTCCATAGAGTCAGATGCT
GAATCAAGGCCTGGTCTTGATGAAAACGTATCATTTTGTT
ATGGACATTGGCAGCAAGAAGACCACATCATCAAGGGTGC
TCTAGTAATAGTAACTACCAGGGTAACAAGAGTAATTTTT
ATTACTTTATTTTTACTGTGGACTACTGAACTGATTGTAG
TTTTACTTTTGAGAGGGTCAGAACTGGGTTCACAGGTAGA
AAGTGCAATAGCAGGAACCCATTTTGTAACAGTAGTTTCT
AATTTAATTAAAATAAATATACTGTGAAAGTTTTACAAAA
TATGCAGTATGAATTATGGCAGTAAATTTTAATCTCCTAA
TCAGAAATTTTAATTTTTTTTGTCAGTATAGCTAGGTAAC
ATCATTCTAAGAAACAAGGTACATAAAACAATTTGCATTG
TGAAATGGGAAACAAAGTCAGAAGTGAGGATAAAAGTATA
ATGGAAAGGAAGACAAAAGAATAAAAGCACAATTCATGTG
CTACAGTCTGTTTAAAGCACTTTAGTAGAGCATAAGACAT
GAGGGCTAAAATTCTAACAGTTCCAAACTAGCACACGTGT
GCACGTACACGTGCACACACACACAAAACTAAACAAAACC
CCAAATACAATACAGATTTTCTCCTTTGAAACTGGAAAAT
TCATTTTAAAAAGAGACTGGCAAGTTTCTGCCAATGAGAA
AATACAAGCCAGCTTTTAAAAGTATCTGCTGCCCCCCCTT
TTTTTGGTATGGCATGTTTTTTTCTCAGAGGAGAGAATAA
AAGATTTAGAGATATGAAAGCAGTTAATACAGTTTTGCAA
ATTGCAAGGTCTAGGATCCAAAGAAGTTTATATTTCTATA
CTTGATGTTGTATGGAATAAATCTATAGGATTAAAATAAA
TTAATAGTTTTTACTAGGAACCTCAAAGTGATTTTTTAAA
AAATCCATAGTCTCAAGGAATTTTGGAAGAAGAGTAAATG
TCTGTATGCAAAACCATGTGCATTTTTTTCTTTTTCCTTT
TTAAAAACTATTTTTATTTTAAAATGAAACATAGGTTCAG
AAAACCACACAAAACAAATGCATAGCTTAGTGAATCATTA
TAAAGCAAATAACTATGTAGCCATCCCACCCAGGTCAAGA
AATAGAACTTCACAAGTCATTGCAGAAGCTTTCCGTGTGC
CCTGTCCCAGTTCTAGACCCCTTTGTCTCTCCAAAAATAA
CCACTATTTGCAGTTATCTATTTTTGCCTGACAAACTACC
TCAAAGATACTGGCTCTTAAAGCAAGTATTTATTTGTTCA
CAATTCTGTTATCTGGACTGGGTCCAGTTGGGCAGTTCTA
CTTTATTTTTGCTGGTGGTCATTCCTGTGGCTGCATTCAG
CTGGCAGATCAGCTGGTGGCTGGGTTTAGTCGAGAAGGCT
TTCTTTCTCTCCAGGTAGCCTTTCTACATGGTCTCTCCAG
TAGGGCCTGGACTTTTTAAACGGTAGGTCAGGGTTTGCAA
GAGTGCAAAAGCTTAGGAGCTGCTAGGACTTCTTATAGCT
CAGGCCTAGAATGGCCCAGCATTTCTCTGCCACTTTTTTT
TTTTTTTTCCCAGAGACAGGATTTCGTTCTGTTGCCCAGG
CTGGAGTGCAGTGGCATGACCATAGCTCCCTGTAATCTTG
AACTCCTGGGCTCAAATGATCCTTCTACCTCACCCTCCTG
AATAGGTGGGACTACAGGTGTTCACCACCATACCCAGATA
ATTTTTTTGCTTTTTGTAGAGACCGAGTCTCTCTATGTTG
ACCAGGCCGGTTTCGACCTCTGGGCCTCAAGCGATTACAG
GTGTGAGGTACTGCGCCTGGCCCTTCTCTGCCACATTTTG
TTGGTTAAAGCAAGTCTCAGGGCCAGCCCAGACTCATGAG
GAGGGGACTATACACAGGCCTGAATACCATTAGGTATAGC
TATTAAGTGGCTATCAGAGTAGCCCACTAATAGATTAATT
AAGAACCCACTCACTAATAGACTAATTAGATTTTATAATG
ACTTCCTCATATTTACTTATGGTTTTATCATGTACCAATA
AATATTTTTTTAAAAAGCCTAAAAACCCGAAGTATTTGCA
AAACACAATAAAGTAAAGTGTAATAAAATAATGTATGCCC
ATATTTGGATATAGGGTCTTTAAAGAGGTAATTAAGTTTA
AATGAGGTCATTGCGGTGGCTCCTAATCCTATATGAGTGG
TGTCATATTAAATAGGAAGGAATTAGGACACAGACACGCA
CAGAGGGAAGACAGTGTGAAGACACAGAAGATTGTCATCT
ATAAGCCAACGAGAGAGGCCTTAGAAGAAACCAACCCTAC
TGACACCTTAATTTCAGATTTCTAGCCTCCAGAATTATGA
GATAATAAATTTATGTTGTTTAAAAAAAATATGTCTTTTA
AGTCTCTCTTAATCTTTAGGTTTCCCCTACATCTCTTTCT
TTTACTTGCAAATTATCTGTTGAAGGATCTGGGCTGTTTG
ACATGTAGAGTTTTCCACAGTCTGGAGTTTTCTCATGGTA
CAGTTCCACACATTTCTCCTGCATTTTCTACAAATTGACA
GGGATGGTGAGAATTGATCAGTCTTAGGATCAGTCCTTTT
GTTAAGACTGTATGTGGTGCTGTGTTCTTCACCTGGAGGC
AAATAATATCTGGTTGTCTCTCTTTTTATGATGTTAGTAG
CCACTGATGCTCATTGCTGGGACCCATTAATTCATTGGGG
ATTTAAAAATGATGATGTTCTAATTATGTCATTTTGTTTT
CATTTATTAGCTGGAATAATTTTATAGAGTGATACTTTCC
TTTCTACTATTTGGTTACCTAGTATGATAGTTCAAAGGCA
GGAAAAATAACCTTTATCCTTTCCTTTTATTTACCAGTTT
TCAAGATAATTTATTGGTTTCTTATCATCCCTTAAAGGTG
ATCAATTGACTAAAAAAAGTCATTATGAACTCATGAGTTC
CATTGTAATTCTTATCTTTATTGAAGCTTAAGTTTCCCAT
CATTGGCCAGTGAAATCCTCTGCAAGTTCATTCCTGAGTC
TTTTTGAAATTACCCTGGTAGTATTTGATAGCTTCTTTGC
CATCTGGTAGGTCAAGATGTTTTAGGCTTATCTTGTTTAT
TTTCTGTGCCATATGGAATAAGCAAACTCTCTAAGAAACC
CTGATTTCTTTCAGTGGGAAATGGTATTTCAAGATGACAA
TTTGGGTCTAAAGATGCTCATTACTGTGAATAGGTTGGCC
GTTGTTTTTGGACTTTTTTAGTGCACAGAACTAGGAAAAA
ATGTGTATTTTCTATAATACATCTATGTCTCCTTTTTTCA
CACGGAGAATCTTGGTTCTCAAAGGCACAAGAGATGACAG
AATTAAATATACTCTAATTCTCATTTGCTTTGTCATACTT
AGTATGCACAAAGGCCTCAGAATAACACTAAGAATATGCC
ACTGTCAATTAAAATTATAGAAAGCTGTTGAACAAACTGT
TTTAAAAATCAGTAACAAAATTTTTGTATATGTTAATTCA
ATTCACCTCTAACTTTATTTTATATGTCAGAGCATGTAAC
CACTAAATTCTATTCTCTGTTTCATTTACTCTCTGTTCTA
CAATTAAGTGTTATTTAATGCATCAGTCTTTATGTTGATG
TCTCTCTGGTGTTTGAAGCTCATTATCTGGTATATTCCTC
AAGAAGAACTCGTGGGAATATCACAAAGAAGTATGAAGAT
AAGATTAATTTAGTGGCTCAGTGATATCACCAAAGGCCAG
CTTTTTCCTATTTTTCTACTCTCTGTGGACTAGCTCTCCT
TATGCTTGAAAGACGGCTAGAGCAGCAAAAGGTATCACAT
TCTTAGGTACAGCAATGTCCCAGAGGCTGAAAAAAAGGAC
TATTTGAATTTCTTTATAAGAACAAAGAAACCTTTCCCAG
ATGCCTTACTAGCAGACTTCCCTTTACATCCCACTGATCA
GAATTGGGTCACACATTCCTTCCTAAGCCATCACTGGCAA
GAGTATGGAATTATCATGATTTGGCTAGACCAACCAAGAT
TCACCCCTGGACTGGGGTTAGGCCACTGCTGTGAAGCACA
TGGCTATAGGGAGGATCATGAATGCCTGAACCAAATCAAG
TTCAGTTAGCAAGAAGGAAGCATGAATGGCTGTTAGGAAG
GTAACCAACATTACAAATTTTGATAAGTGTCATGAAGGGA
ATAAAAAGAGAACTGAGATAGAAAACTGATAGTAGAGATA
GGGCAGGGAGTTGAGATATGTAAGATATGGTATTTGGACC
TGGGCACAGTGGCTCTTGCCTGTAATCCTAGCACTTTGGG
AGGCCAGGGCAGGAGGATTGCTTGAGGCCAGGAGTTGGAG
ACCAGCCTGAGCAAGAGCGAGATCCCATCTCTACAAAAAA
CAGAAAAATTAGTGGGGCATGGTGGTGTGCCTGTAGTCCC
AGCTACATGGAAGGCTGAGGCAGGAGGATCACTTGAGCCT
AGGAGTTTGAGGTTGCTGTGAGCTAGGCTGAAGCCATGGC
ACTCTAGCCTAGGCAACAGAGCGAGACTCTGTCTCAAAAA
AAAAAAAAAAGAAAAACAAAAGATATGGTATTCAGGAGGA
CAATAAGTTGGTTTCTGTTTGAAGAACATTTTGGGTAGAG
AGACCAGTATTCAGAAGGGGAAGGATGGGGAGGAACTTGA
AGGAACTGAAGAAAGGGTGGTATTTTGGGAATATAGTGAG
CAAGAGGCAAGAGGGAGAGAGGTTTGATGGGACGGGATCC
CTCTTAATATTTTATTGCCACCTACTACCACTAGAAATAA
GGTCCATGAAGGCAGGGTCTTTGTTTTGTTTCATTGCTAT
ATTCTCAGCAAATAGATCAGTGTCTGGTACATAGTTCCCT
ATCAATAAATATTTGCTTAATGAATGAATGACAGGAGAAA
AAAAAGTTTTAAAACTGTAATGAATGTCTTAAAAAATAAG
AGCATTATTGCATTTGTAAAACAAGTTCAAGATGTGATGA
AGAAACAATGATAATAGAATAAGGAAGAGTTATTGGAAAT
TAAAAATCTGATGAGCAACATTTTTAAAAACCTGGTGGTT
GTTTTAGAAAATAAAGTTGAGGAGATCTTGCAGAAAATAG
AACACAAAAATTAAAAGATGGAAAATAGAAGAGGCAATAT
TTAAAAAAATTAAAAGGTAAGTCTAAAAATTTCCATATCT
GACTAACAGAAGTCCCAGAAAATAGAGAACAAAGAAAATG
AAGGGGAGAAAATTATCAAAGAAATAGAAGATCATTTTCT
GGAACAGTAGATCACGTGTCTCTGGATTTATAGGGCCAAA
CAATTTCTGGAGCTCACCCAGAGCTGAGAATAGTTGATAC
TCCCATTATCCAAAGTAGAAAGACATTGGATATACGGGAC
ATTGGTTAGAGTCCTCAGTAGTAGTGAGCAGAAATTGTCC
CTAGACTATAGGCTGCTTTGGACCTGTTCTAATAAAAATT
TAAAAGCAAACCTCGAAAGGATAAAACTGATACCAAGTAG
CTTAACTGCATGCCTGAACAAAGTCCAAATTCTTTATAGT
AATACAACAAAATACCAATTCAATGATATAAAATGCACAG
TATCCAGCATCCCGTTGAACATTACCAGGCAAATGAAAAA
GCAGAAAAATATCCCCAACTATGAAGGAAAAAATATAAAT
CAATAGAAATAGACATGATGAAATTAGCAGACAAGGTTGG
TAAAGCAGTTATTATACATATGCTCCCCATGCTAAAGTAG
AGGAAAACATGAACATGAGGAGAAGAGAAATGAAAGATAT
AAAAAGTCCTTTCAGTTTCCAGTCTTCAGGAAAGAACAAT
GTGAAGACTGTGTTTTTGTAGCCTGTTGGAACATCTGGGG
AAAATGTAGCTGTACTGACCTGGCACTAAGGGGTCCCCAA
ACTTTTTGGCACCAGGGACCGGTTTCATGGAAGACAATTT
TTCCAGGGATGAAGGTGGGGGGGATGGTTTTGGGATGATT
CACGTGCATATAATATTTATTGTGCAGTCAACCCTCTCTG
CTAATGATAATCTGTATCTGCAGCCGCTCCCTAGTGCTAG
CATCACCGCCTCAGCTCCACCTGAGATCATCAGACATTCG
ATTCTCGTAAGCAGCGCACGACCTAGATCCTTTGCATGCG
CAGTTTACAGTAGGTTTTGCGCTCCTATGAGAATCTAATG
CCACTGCTGATCTGACAGGAGGCAGAGCTCATGTGGTGAT
GCGAGCGATGGGGAGTGGCTGTAAATACAGATGAAGCTTC
GCAGGCTCACCCGCCCATGCTTGCTCTCCTTCTGCTTTGC
AGCCTGGTTCCTAACAGGTCACAACCAGTACCAGTCTGCG
GTCTGCGGCTTGGGGCTTGGGGACAGCAGACCAACATTCT
CCACAGAGTTGGCAGAGGAGCAGAGCAGCCTGCTGAGAAT
TGTGTGTGCAGGCGGAGCTGCTGGGATGGGGCTGGTCTGG
GGCCAGAGCAGATGAGCAGGGTCAATTTAGAAATGAAGGG
AAATTGTGGATGTTCTTTCAGGGAGGACATTGTTAATAGC
GGTCATGTACCCTTAACTCTGGGGCTCACACAGAACAAGT
GGCAATTTCTATGATGAGCTCAAAAGAATTCAGAGGTTTT
TCCAAATTTGGATTCAATATATTGGTTTAAAGAATTATTT
CCTATGTAACTCATGCTGAATGAGGTAGATAGATATATCT
GAGTAATTGCCTAAGCAAAGCAGATGCAGGCTTAGAGTTA
GAATAAAGATAAATTTTATCAGCAACAATGGCAAATGTGT
GATATGTGGAGTGTAAATATTTAAAATGGTTTTTTTAAGA
GAGAGGATTAAATTAGTAACCATAATTGAAATGTATTGTT
TAAACAAAGTAAATAAGAATTTTGGAGCATGACTAACACT
TGTGCTTATCAACTGAGATGTCAATTCTTATCTAAAAAAT
GATAACTTCTGGTCTGAGTAATGATAATAATAACAATAGT
AAAAGCTAACATTTATTGAATGCCTACTCTGTGCCAGGCA
AGTAAATGTCTTAGAGAAAAGGTAACAGGGTATCGAATGC
TCTTCCAGAAATTCTAAGAGTTTCTTCCAGAAATTCTAAG
TCCACATAGCTTTTTCTTTAATGGAAAAAAGTATCAGCTT
GATAGGATTTGAATGGCGACTTAGCCACTTTAGCCACCTT
AAATAAACTAAACCCATAATTTATCCCTTGGTATAAGTTG
AAAGATTTATTAAACCTTTGATTCCATGTCTTAATTCTAA
ATTATTTGGCTATTTTTGAAGTGGATATTTTCAGTGGGTG
AGATGGTAGATTATAAATAGCTAAATCCAGAAATTAAAAT
TCATCTACATGTTAGCAAAAAACAATATGAAACTTACAAG
TAGGCAAAAGCAGGCATTGCAGGTCACCTTAACTTTAATA
AAATGATACTGTTAGGCAACTTCTTCATTATAAAAGAACA
TATTTATATTTGGGAAGCAAGGCATAAAATGAAAAAAAAA
AATAAAAGGAGCTGTCAAATTTGAAAAACAGGCGTGACAG
TCTCCTGAAGACTCGCTTGAATCTGAAGCTGGATTCTCCA
TAAATCTTGCATCTGTTGACTGGCTCCCTTCAGTTTCTCA
TATGTAAAATAGGGACAGCAGTATTGCCCAGTGAAATAAA
AGGAGGTCAGAAATGAATAATATAATGTAATAAATGTAAT
ATAATTCTCAGATTTCCCAGTCCTACCATTATGCTAATCA
ATGTGTTTTACTATCAGTAATGGCATCATGCCTTTGCAGA
GTAAATAATTGGCATTCACATACTGCCAAATAATACCTAT
CTCACACATTTGTTCTGCAGACTAATTAATGTTTCAGAGT
GTTTAAACACAATGCCTCTACAGAAGCAATGACATTATAA
TATGTTGGGACACTCTAGTATTGTAATTAGTACTAATTAG
ATTCTTTTCAACAGCTTGTTGAATTTACAAATTACTGCAT
GTAAGGTACTCTGCTTTATTTATTCATTATGAGAGAGTCA
GATACAAGGGTTTATGTAGGAACCTTTAAACACCTATTCT
CAAGGTCCTTCACATACCCCTCCCATCAAGCTAGGGAAGG
GCAATAGGAAGATACCTTTCTAAGAACTGTCCTGGGGAGA
GCAATTCCAATGGTATGCCAGGAGCTGTCTCATGCTGGCT
GGCAAGAGCAGTATCTGGGCATCTCTTCCTAACTCAGAGT
TCAATGACATCACATTGGTGGTTTGAAACTAGCCATGGTG
GGAGTCTTTTTTTTTTTTTAAGACCTGGTTTACCAGCACA
TCACTGCTGGTACCCTTCTCTTCAGTGCCAGGAATCTGGT
CTCAGTGGTAACCAGTTGGCAGTGGCCTAAAGCCCATATT
TCAGCTGTACGTTAGTCAGAATGGGCTAAGTGCTGAAACA
AACATCCCTCAAAGCTCAGTGGCTTATAATGATTTTTATA
CCACACTCACTCCACAATCCAATATGGTTTGGTGGGGTTA
GTGAAGGGAGTAGGCTTGTTTGTGGACCCATACTATTTCT
GTCTAGTGCGTTGTGCCATGGACTCCTTTGGCGATCTGGT
GAAATCTATGGACTCCTTTTCAGAATAACATTTTAAAATT
AAAAAAATATATACAGGATTATAAAAAGAAGCCAATTTTA
TTTAAATGCAGTTATCAAAATATTTTTAAAATCTGTGATA
TAATAATCACACATGCTTCTTTAGTAATGCATTCAATGAC
AAGGTCTCACAGGGGGTTTAATAACTACTGTCACTTTGAA
GAAATGCTATTCTAAGATATGCAGCAACTTAAATATGCTA
TGAAAACATCTGTGACATCTATTGGTGACAAAGTCACACA
AGTACTGCTAAATTCTATTGTGGTTTGTTGCCTACGTTCA
GAACTGAAGGAAATGCTGAATTTGAGTTTAAGGTTAATAA
AAATACAGATGTTATTTTCCCCATTCAACTTTTGGACCTC
ACGAATTCTATCCGCAGAGCCCATGAGGGTCCATACACCC
CAGATTAGGAACCTTTGACCTAATGGCTCCATTATTCTTA
GAGCCACAAAGACCTTAAATGGATACTGTGTATATGTCTG
CAGACAAGGGAAGAGGGAGAGTGGAGGATTATTTGGGTAG
ATTTTGTGGATCAGGCCTGCAGGTAGGTTACATCATTTCT
GCCCAACCTTCTCGTTTCCACATGACACAGCCTTCCTCTG
TATCTTTCCACGGGTAATTCCTATCAAAAGTCCTATCCCT
TTCTTTGTTAGTCACCTCTTCCCTTATATCACCCTCAACA
TGTTGAACCTAATATTTCAATGAATAGCTTTTCTACTTTA
AGTGGATTCTCATTTTGAAGGCAGGCTATGCTGTATGCTT
ATATTATCTTTAGGTAAGAAAAGTTGAAGCCCTCTAAATC
TATACTGTCCAATATGGCAGCCATTAGACACATATGATTA
TTAAACACTTGAAATGTGTCTAGGCCAAATTAAGATAGGA
TGCAAGTGTGGAATGCACAACAATTTTGAAGATTTAATAC
AAAGAAGAGAATTTAAAATATCTCATTAATGTTACATATT
TAAGTGATGCTATTCTGGTTTCATTGGATTAAATAAAACA
TACTAAAACTAATTTAATCAGTTTTAAAAAATTTTAATGT
GGCTACTAGAAAACTTAAAGTAACATTTGAGGTTCACATC
TATGGCTCACATGATATTTCTTTTAGACTGCTTTTCTTGA
ATGAAGATTCATAGAACAGTCATAGAGCTGCAAGAAATCT
TAGAGATAAGCATCTAATCCTACCCTTTTATTGTAATCTG
AGAGATTGATTAAGCCATCCCCCCACCCCCATCTACATAG
CTAGTAATAACAGACATAGGCCTGGAATTCAGGTCTCCAC
ACTCCTAGTACATAGCTTTTTTATAGTCTATGGTATTCAA
TGAAACCAAACCAAAAATTTCCACGATTTAAGTTTCCAGT
CCAAACCAGAACACACTCTAATTCAGAGTTATATGTTAAT
ATAAGAACCCTGAAAATGACAAGGCTTTTTTTCAATCTGA
TGTATTATTCAACCCTAGTTAAAATTTAAGTGTAGCTTTG
CCTTGCTACTGAGAAATTGCAGGCACAGGCAGGCAGACAG
ACTGGCTGGCACTTGACTCTCTCATGAACCCAGATAAAAG
AGGTCCTGAGGTCATTATCCTTTGCTCGTGGTCTCATGCA
TTTCCCTTTGTTGGATGGTTAAGCTCATAGAGAAATGCCG
AAATATTCTTAACTCTTCTGGATTTTGTCTTAAAAAGATG
GAAACATGTGGAACCCTAGTATTTAATAGAAATACCCCTT
TCTCCTTACCCGGGAGGTAGCAAAGTAGATAGCAATTAAA
AGAAATAAAGGATGGGCTTCATTTTCTTTTGTTCCATTTT
CTGTTCTTGGCTCCCACTCTAGACTCTACAGCCAAATTTA
AGAGGATGTCTGGAGTCTTTTCTGACCTTTTTGTCACAGA
ATATTCCTTCCCACTGGTTTTCCCCCTCCAAATCACTCTC
CCTCTGTAACTCAGCAATTATAGGATCACATTTGAGCCAT
TTTGTATTTGGATAATACTTAAGAGCTTAGATAAAAAGTT
TCTTATCTTAAACAATGTATTGCCAATACATCATTTTCCC
CTCTTAGGAATTTTAAATACTGTAAATGCTCCTTGAATCA
TGTAATTTGCTGTTGAAATTGAAATAACATAGTTATCTTA
TTTAGCATTCTTTGGAAAAGATTATATGTCACCTAGACTC
TGGGGTTGTCTCATTTTCTCTGCACTTTCTCTGCATTTCC
AGTGGTTTCTAGAATTCTAAGTTATGAAAAGAGCCATAAG
GAATGCTTCCCAACCCGTGACCGCTTTAGTGACCCACTTA
CCGACATGCTTTGTGTTTCAGCACTTTCTCTCTATGTTAT
TATTTGGCATTTTCACAAGAAACTCTTGAGGCGCATCATA
GCTAACTACTCTGCTTATTTCAGGTCATCACAGCTATCGG
CATCAGTGGATGTCTGAGGAAGGGAGCACAGCCCTTCGTG
TCTCCATATTTTTTTTAGGAAAATATGTGATGTCTCCAGA
CGTGTTGATAATCAAACTCAGCATTTCTCCAGGGATATTT
TTTAAACTTTGCATTGTTAATTAAAAGAAGAGATGTATAC
ATTATGATATACTCTGCAAATGAGTGTAAATCTTACTAAG
ATTTGTAACAAAAACTTTCAAAATGCTATTTACAAAATGT
ATCTATCTCATTTTCAGAAAAGTGGACAGAAATAAAATGA
ACTTCCAGAGCAGATAAGTCTTTATGAAACATGTATCATA
AAATGTTAACTATGCAGCATTATTGATCCAATAGAGCATT
GGCTGTGGAGGTAGACTACCCAAGTTTAGATACTGGCCCC
ATCTCTTGCTAGGTGTGCAATCTTTTGCAAGTTACTTAAC
CTCCCCTAACCTTGGTTTCCTCCATTGCAAAATGGAGATA
ACGGTACCTCAGAAGATGATTGTAAAGATTCATTGTGCTA
ATCCTTGTAAAGCATTTACCACTGTGATAGGGACATGGAC
TCAACAACCAGTAGCTGCCTTATGATTTATAGTAGTATAC
CTTCTTCAATTTAAAACCAAAGTCAAAGATTTTAAATAAA
CTACACATCAAATAAAATAATTTTCCTCAAAATTCTTAGT
CAATCAGTTGGAACCAGGACTGAATTTACATACATTTTCT
TTAATTTATGGAGTTAAGACTAGAAAGCATGGACTTCAGG
GGCAAGTACATGAACTTGGTGCAGCAGAACTCATTTGACT
TCCAGTTCTAACATATACTATATGACTTTGAGCTTGTCTT
TAGGCCTCAGTTTTCTTATTAGTGAAACATGTTGTTTCAT
TTAATAAGTCTTTCCAGACTTACTTAGGATGAACTTATAA
GCCTTAACTTGCAGCATTTAGTTTAGTTGTTAAACCCCAA
GCTTCACAGAACACATCTATTTCTTAGAGTGAGGCATTCA
TTGTGTGTCTTTCCTTGTAGTCATTAAATAGAATATGCCC
TGTTCTATGAAATAGGATGAAGAAAACAAACTAGATCACT
GCTGTCATGGGACTTACATCATGGAGGTGGTGGCGGGGGG
GAAATAAAATAAAGAAATAGTAAGATGGCATGTAGTAATA
AGTATTGTGAGGCAAGAACTCCAGTCTGTTACAGAGGAAT
GAGCAATGGGAACGGTGGGCAGAGGGAGGGCAGCAAGGTC
AGTGGGGTCACATCTCAGAGGGATTTATAGGCCATTGTAA
GAGCCTGGGCTTTTACTCTGTGTGAGAAGAGAAACCATGG
GGAGTTTTAAGCAGAGGAGTGACATGGTGTAATTTCTCTG
CTGTGTAGAGAACAGACTGTAAGAGGGACATGGGAGGAAG
CAGGTCAGATGGGAAGAAGCTGGAGCTAGAACACAGGTCA
GGAATTATTTTGGTTTGACGAGCGGGAAGCTGGAGGTAGT
GAGAAGTGGTTGGATTATAAATAAATTTTGGAGGTCGAGC
TGCCAGGATTTGCTGATGAGATATGTGGGATAGGAGGGGA
AAAAAGTGGCTTCCAGGGTGACTCCAGGGTTTCTGACTTG
AACAAAAGAAAGAATGGAGTTGCCACTTAGGGAAACAGGG
AAGACTAGGGGAACGCATTTGAGGGAGAAAACGAAGAGCT
CACTTTTGGACATGTTAAGTTTGAGATTCAAGTGGAGGTG
TCAGGGAGGCAGATGGGTGTCTCATCTAATGATAACTGTC
ATTTGTTAAGTGAGTCTTTTAATTCCCTGCCAGGAACCAT
GTTCAGAACTTTCTACACGTTGCCTCATCTAAATTCTCAC
AACAACCCTCTGAGATAGGTACTATTATGCTCATTTTGCT
GATGGCAAGACTGAGGCCCAGGAAGATGGTCTGTGGTAAA
AGCCACGTATCCACTATTTAATGGCTGAAGTTCTCCTTGA
AGCCAAAGCCCTGCTCTTACACAGAGTGTCATTCACTGCA
CAGCTGTGAAAGGAAGAGCCTGGGCTTCAGAATAACTGAG
CTGAGTTCATGCTCCCGTGAGGAGTCTGCTATATGGCTTT
GTGTCAGTTGTCTCAACTTCTTTTTGTATTAATTATCATG
GACAAGTTGAAGGTTATTGAATTCAGGTCAGAAATACCAT
TTACTATTTAAGAGCAGAAAGATGCTGATGATATATGCTT
ACAATATATTTTACTTCTGAGGATTATAAATAATTTTCAG
TGCCAAATACTATAATTCAAGAGAGCAGTAAGACCTGTCG
TGTGATAAAATTATTGTTTCCAAAGGAAATAAGCTTGGAT
GCTGATCCATGTCCGTATTGCCTTCTTTTATAGCTGAACT
AGGTATTTGGCCATGAATTTTCATTTCTAGCATATCCTAA
TCTAAAACCAGCTTCTTATTTGTGATGCTACTGAGCGAGT
GAAGTTTTTCTATCTATATTTCATGATAGCCTTTAGATGA
ACAAGCAGAACTATAATCACAATGTTCTCATTTGCATAAG
CATCTCCCTGACAGGTCATCAGATATCTTTATTGTTCTTG
GGTACATTTCATGGGCTGCTGAAGGCATGCATAATCATCT
CTAGCAATTCATCTTTTTACCTAGCTTAATGGCCCCTGTT
ACATATCAGGGGAATGATGGAGTGAAAAGGCAGTGTGTCC
AGGGCCAGCCTGCCTAAGAATGTGCAGTAAATTACATTGG
GGAATAAATTACATTAACTCCTTCTCATCATTTGGTTACC
TTTTGTAAATTTCATCTCATTAGGCTAACAATCCTGGATG
GCCTGGAAAAAAAATCATACACCTTCTCACCAACAGGCTC
AGATTCCTTGTTCAGCGTCAGGATAATAGACACCAAATCT
GATAGCTCATGAGACCATCTACTTTTAAATTAACAAAGAC
TCTTTTGCACTAGTGAACAGGGCTAATGCATTCACTTGGG
TTGGGGTTGGATAGGGTTCTTACCTTTATAACCCTTTTTT
TATTTTTTGAACTGTTTTGGAGATAGCAGATAAAAAATTA
TTTTCTTGATCGAGTTGTTTTAAATATACAGTTGATTGAA
TTATCTCTTTATTACTGCCTTCTTGGCCTCCACTCAACAA
TGATAATGGTGGTAGTGATGGTGATGACTGTTGTCTGTCT
GGTGGTACAAGAGCCTTACCTATGGCTGGTCTGTGGCAGA
GCAGGGACTCAAACCCCTTCTACATAATTTTCTGTAGATA
TTGTCATCTCCAATTAGGAACTGAGACTTAAATTCTAGCC
TGTGATTTTTCACTTGAATATGTGTAATTCATGCCCCCCT
AGCATTGTTCTACTTCAGTTTTGATAGTTAATGTGAAAAA
AAACATTATCACAGGATTAATGTCCCCTGTTTTTAGAGGG
AAGTGTAGTGTGCTATCACTTACCCATACTTAAAATTAAA
ATTGGTCAGACAAGCAGAAGGGGAACTTGGGTGGCTGTGT
GACTCAATGGAAAGAATGTAACAAGGATTCAGAGCAGCCC
ATGTTTGGGTCCTCTTTGGGTGACCTTGCACAAGTTATAT
AACTGAGCCTCAGTTCCTTTATATGCAAAATGGGTAATAA
CAACTAATTTACATTTTGTTGTGAGCATTAGGTCATGCAT
GTATTGTGTTCTATTCATAATAAGGACTCAGTAAATAGTA
GCAATTCTAGTTATTATTATAAGCCAATATCTTTGAACAA
TAATCCAGTTTCAAAGAACAGAACTAAGGCAGATCTCTCA
CCAAACGTCAGGAGTCTAGTAAATCCAAAAGATTTTAGAA
AAAAATTAGGGGAAAATATTAAAACATCACTTTTATTTAA
ATATTTTAAGTAACAATTAATTCTCACTATAAATTTCTAC
ATGAAACACAAAGGAGAATATAAAGAACAAAAAGTAAATT
ATCCATTCCCCTCAATCCGTTAAGTAATGTTATTGATCTA
TTTCCTTTCTCTTCTCTTTCTCCCCCCTCAATATTTCATA
TAAATATATTCATGCACATAAAAAACAAAATTTGGACCAT
ATTTTGTACAAATATGTATGATGCTACTCCACATTGTATC
ATAAATAATTCCCTTATCGCTAAATATTCTTCTGAAGCTT
AAGTTTCATTGGTTGTGGAGGATGCTAGCTTCCATATATC
CTACACTTTATTTAACCATTGTCCTCTTGTTGGAAATTTA
GGTCATTTTAAAATTTTCGTTATTATAAATAATACTTTAG
TGAGCATACTAGTGCATAAATATTTATATGCATCTCTGAT
TATTTTCATAGAATTATTTCTTAGGTGTCAAAGAGTGTGA
ACAATTTTTAAAATTATAGTTTTAAAATGAATGGCATAAT
AAATGCATAGCATATCAGCCACACTGAATTTTTGAACCTC
CTGGAACACAGCAACTAGTCTGAGCTTTTAGTAGCAGAAA
TTTTATCTTACTCATTTTCCTACCCTCTTTGTATTCCATG
GTATCTGTCCTCAATACTTGTTTGTTGAGTGAATGAATAA
ATGAATAAATATTTGCTTTGAACAGGAGTTAATTGAATCT
AGACCTCTTTCAGATAGAAATGTACCTGAATTAGCCCTTT
CTAAGTACCATATATACCTAAGGATATATGGTACTATATA
TACCTAAGGACCATATATACCTAGCCCTTTCTAAGTACCA
TATATACCTAAGGACTCTTGAAAAAAATTTCATAAACTTA
TATAATAATATTATATTTGACAATTCTTATTGCGAAGGAG
TCTTTCTTTTTACTACACATTCTTGAATATCATGATTATA
CTTATCAGGGAATAGGTTGAATAAATAATCTGAGAGTTCT
CTTTCTATCTCCATTATTTTTCCACTTCACCATTATTTGG
GGACAGTTCTGTGTATGTCTTATAGTTTAAGGAGATTATG
GTAAAGGAATAAACATCACCTGCTTGCCTTTTTGGAAGAA
AATTCAAAGGTCATTAAAGGTCATTTCATGCTTGAATGCC
CTTACCAAGGGGATGAGCAGCTTTCAATACCTGCAGTAAT
AGGAAACTCACTATCTCTCAAAGCCAATCAATCCATATTT
GGACAGTTATTTTGTTAGTGAGTTGTGCCAGGACTGGATT
CTTCCTAGTTTCCACCCCTGCTTCTTGGCTCACACTTAGC
TCTTGTGCCATGTCCTCTGCCACCGGCTCCTGCCCAGGCC
CAGTCAGTTCTGCCTGGTTTCTAGCCCCTGATCAGCACCA
GGACTCCTGTCTGTATAGGAAGGGAGCTCAGCCTATAAGA
ATTTGGGATTCAAACCCAGGTCTGTCTGGTCAGAGCTAGA
CCTTTTAAAAAATTACTGTGATAAAATATGCATAAAATAA
TATTTATCATTTTAACCATTTGTAAGCATGCAGTTCAGTG
CCCTTCAATACATTCACAACGTTGTGTAACCATCACCACT
ATCTATACCCAAAACTTTTTCATCATCCCCAACATAAACC
CTGTACCCATTAAATAATAACTCCCCATTCCTTCTTTCCT
CAGACCCTGGTAACCTCTATTTTACTTTCTATGAGTTTGT
CTATGTACCTCAAGTCAGTGGAATAATACAATATTTGTCC
TTCTGTGTCTGAAGCCAGCCCTGTTTTTACTACAGCACAC
CTGCCTTTATAGCATCACTCTCCATTATGAATGCATTTTG
TATATTTAACCTTCCTCAACTCATCTGGGTCCAAGATCTG
TCACACTTTTATAAAGATCTCCAAGGCTTTGACTATATGT
CATTTGATTCAATAGAGAGCAAGGCAGGAGAAACAATGCA
TTTCTTTGTTTTGAACTCTATACTCCTTTTTAGGCAATTT
TTCCTTCCTGTTGTTCTAGATTCCTTTTTATGAAAATGTA
AAGAGTGGAGAATAAGTGTCCCTCTACTCCCAACAGCAAT
CATTCTGATTTTGATCCTGCTTTTTAGAAGAATTATCTCT
GTCATTTCTCTAATAAATTTGATATCAGGAGAAGCAGATA
CTATTTATGATCTATTTTTTTTACCATGAAATTTGAAACT
ATCCCATTAATATTAACTGCATAATCTTTCCTGGTGTTAA
GCTCCAAGGTTTAAATACATCTGTATAAATCTCCATTCAT
CCCTCCTCTTTTCTCTTTTTGAGAATCAGATCTACATTTG
TCCATTCAACTCTTCCAGCACCTCTACTGGTTGACAACAG
CTTAGCATTCTTATTTGTAAATTTTCTCAGTACGCTGGAT
TGCAGTTATTTTACAGCATCCCACTGCTCACTTTAAATCT
CTACCAATCTTGGTTTTCCTTTTGCTATAACCATATTTAG
TCTACTATTTTAAGTCTGAAAATCAGTATTCTTGGAAGAG
AAAACAGGAACGGAAGTAATGGTGTAGCAGTTCTCCTTTC
GCTCTGCTATTCCAGCAATATCATGTCATTGGTGCCAAAC
ATCTGACTTATCTCTTCCTGGTATTCCTTTTGCTCTTAAC
ATAACTATGAGAACACTTTCTGTTCTTATAAATTATAGGT
CTCAATCCATCTGCCACTATATTTGGAGAGCCCCAGCACT
CTCTTACATTTGTTCTTGAGGAGCCCCTCTTTCTCCTTTT
TTATCCCAGCCTTTTTGAAATCAGAGGTCGCAATACAACT
ATGGAGGAACCCCCATCATTTCTCCCTCAGTGGAATCACA
AGCTGTGATTGTGTCGACAGAATTGTCTGTAGTCTGTGAA
CAGATAGGTGTTACTAGACTTTCTTTCAGAGTCTTTTGCC
CAGAGTCATTATTCTGTTTTTGCTGAGCCTTTTGATGTCT
GCCTTCCTGAAGTCCGGGCTTTATCATTGTATTTTCAACG
ACTCCCTCCCTGGCTATCAAAAATGTCAGGATAAATGTCT
ATCTATTGCTGTTGGAATGGAGTTGGACAATTAATCAAAA
AGACGGTTAAAGTATCAAGTCATAAAAAGATACATGTACT
TTGATTAAATAACTTAATTGATTAACTTAAAATATGTTAA
TGAAACAAATGTATTCATTCACCAATCTTTTGACATAGGG
ATAAGGTCTTTTTAAAAAAAATTGATTGGAGTTCCACGTT
GTCGCTTTTGCATCATCTATAATTTTCAGTTTTGGTTTCT
TTTAAGTTAGGCAAGACCTTGCAAAGAAATCTGATCACAA
GATCCATCTAGATCTGTATTGTTTGCAGTTTTTAAGTTTC
AAACAACACTGTCTTGCCTACACGTAATTTAACGGTAATT
ATTTTTAGTAACTTTTCATCAAAACTTTCTACACGTTTTA
CAAAGAGAGTGAAAAGCCTTGGATGAGTGGATAGTGGTTA
AGAGGGCTTCTACCATATGCTATTATGACATCATTGATGT
CAACAAGGTTCGTTATTTCACTTCACTAGCTGGTATCTCT
CCAAGTAGCAGTTCCCCTGGTTACTTCCTCTCTCTGTAGA
GAAATACAGTTGCTATTCAGTCTAGGCGGTAACTTGCCAG
ACATTCTGTTTTTAGTTTAGTCTCCAATCAAATGTAGTTG
AAGTTCCCCATCATAACTGTTTCATGCCTCTGTGCCAGCG
ATGTAAACCAAATTAGAAACACATTTTCCATTTCTTTCAT
GTGACCAGATAGTCTTTGAATATCTATTTCATCAATAATA
TGATTTCTTTTCCTCTCATGTAATTCTCATTTGAATGCCT
CTTCATCATCCTTATCGCCTAGATTCATGGATTTTCACAC
AGGTGATAGGTGATATTTATCTCCCTTCCTTACAGATATT
TCTTTGGAATAGTACCAAATCCCAATAGTTATTATGGGAT
TGTATTTACCAACCATCTTATTCTCAAGTTCCCATGCTCT
GGACTGGTCCCATACAACTACAAGACCCTTGAGAGTATCA
CTTTGGGAACTTTTCCACTTGTTTTCATGTAGAATCTCAT
GGCTCCTCCCACCACTATTCTCCTTTTTTCCATGACATGA
CTGTGGACCTCTGGTAACTGGTTTCATGGTTTTATATGAG
CATTGCTTTCTTTCTTCTTCCATATTCAGTTTAAAGACTA
CCTAATAGTCTCCAAGGCTTTCTTTCCTGTCCTCATGACG
GGGTACTTCAACCCTACCCAAAGCCCATTACTGCATTACC
TAAAGGCACCAAACAAAAAATGACATCCTATTCACCACTC
ACCTCTTCCCAATTGGCTGTTCACTTTCTCAATATGCTCT
CTTTTCCAAAGTACTAACTATTGAGAGGAAGAGGTCACAA
GAATCCCACCTGTGTGCCAGGGTCTTTTAATCTCCAGCCT
GTGACTTCTTAGGTGCCAATGATGCTCCTTTTGTCTTCTA
GCAGTGTGGTCATTCTCATAAAGACCCAAGAACTGAATTG
TGGGTTAGTGGGCTCACCATGTCTCAGTAGACTATTTATT
CCAGAGCTAGTTAGTCATCAGAAAGATGGAGCTTGACTGA
CCATATCTTGTCTGCACAGAGCCCCTCACTACCCCCATAA
GGAGTGGTGACCATCATCCATCCTCTTCTTATACCAGTGG
TACTTGGATATCTTCTGGAGGTGAATCCTTGATGCTCCAT
GTACACAAAGTCAGCAATCAGTAATGTCTGTAGCAGTATA
TGTACGGCTGTGGCTGTACAATGTGTCAGGGACAAATGTA
GTACATGATTTTTCCATGTATGTTTTTAGAAGCTCATCCT
ACCCATCCCACCTCTTTTTGTGATAAGCTTAAAATCCTGA
GCTTTCTGTTTTCCCTTTGGGTTGTAGTCTTCCATAGTGA
ACTATACTCTTTTATATCACCCACAGTATCTAGTGTAGTG
TGTTATAAAATTCAGCACTTAATAAAGATTTTTAAGTTAA
TTAATTCATATAAGATCCCACTAACTATATGAAGAAAGAT
TCCGGGAGTCATTTTTGAACAATAATTTGCAGTTGCTGAG
TTACTGGTCTTGACTTGTTACACTGCATTTCCTTAGCAAG
TTGCAAATATTCAAGCATCAAGATATTTGGTCAACTTCTA
AATAGTATGGTTGTTTTTTTCTGTGTCATTCAGTATTAGC
ATGTACTCGCTTCATTAACCCGAACCCCAAATACAACCTC
TTTGCTTCTATTAGGAAAATAGAAATTTCTCTCTAAGAAA
TGGCGTTGATGCATTGGTATAGTAAAGTTGCAGCGATCAG
GTGCCTACATTAATCCCCCAAAATTATCATTTTAAAAATT
GAATTTAAGTCTGAATTAAAGCATCTCTCCTTTTTTTCCT
TTACTCTTCCAGGCCAAGCCCAGTGTCCTTCCATTTGTTG
GCCAGTGCAGGCTTCCCATGGAACACATTCTGATCTAATT
TTGCAGCTGGAAACTTTAGGCTTGCTAGCTTCAGAAGGAT
TCTTCACAGACATCCAAATCAAAGCGTCTTGACTTGAGGT
CAGGGAATTCGAAGTGGCAGAATTTTGTGTCTACATACGT
TTTTCTGGTATCCAAAGCTTTTATCAGATTATTAAAGGGG
CCTGTGACCCAAACTTAACCATTTGTATAGACATCTTAGA
TCATTCCAAAATAAGCAAAACACTTGGCTCACATTCTCAT
TGATGCTTTTATCTTTGCCTGGTACTTTTTCCTCTTCTAG
GATTTTTCTGAAACATGGTTGATTTTTGAGTGGCATGGAG
GTGCCTTTGTCATATTTGCTGTGACCAGTCATGGGGGCTG
GCAATACTGTCGGTGCAGATTCACAGTTCGGTAGTGAGAG
TCTGCTCCCATCAGCCATTGCCTCTGTGCTGAGTGTGGGC
AGTTAGGCAGGCACACCAATAGACAGTGTCTAGGAGAAAC
GTGATTCTTTTAAAAACAGCAGCTCTCAGCACATTTCTAC
TGCACATATATCTAAGATTAAAGTTTTCCCATTAAATGTG
CTTGCAGAGATTTTTTTCAAACAGGTGATGAAATTCAAGG
CTTCTGTTGATTTCATTTGTGTTCTTCCTGCTGTGCTAGA
GATTTGCTCCAAAGCTAAGTGTTTTTTGTATTTTATAACC
TGCAAAATGCATCTCTTCTTTTAAATTGAAACAGCTAACT
GAACTAAAAAAAAGCATAACTTTCATGCACACAGGAAGTG
CAAAGATACAATAATTACTAAGTTCTTTTTCTGATAGTCT
ATTACTGTATTTCTTGGCCTATACAGCTTTCGTTATGAAC
TCTATTGGCTCCCTGAAAAATTATTCTACAGGTCAATAAT
TTGTGTGTATTTGAGTAAACGGTAACACACTGACCTCAGT
AAACTTTAAGTTGTCTACTTAATTTTTTTTTAAACTGTAG
GCACTATGACACTATACTTTGTCTTTTTTTTTTTTTTTCT
TTTTCTGAGATAAGGTCTCACTCTGTTGGTGGGCCTAGAG
AGCAGTGGCATCATCATAGCTCACTGCAACCTCAAACTTC
TGGGCTTAAGCGATCCTCTTGCCTCAGCCTCTCGAATAGC
TGGGACTACAGGTGTGTACCACCACATCCAGCTAATTTTT
CTATTTTTTAATCGAGATGGGGTCTCACCATGTTGCTCAG
GCTGGTCTTGATCTCCTGGCCTCAAGTAATCCTACTGCCT
CGGCCTCCCAAAGTGCTAGGATTATGGGCGTGAGCCACAG
TGCCCGGCCTATGCTTTGTCTTAATGTAGTTTCTGTTATT
GTTTGTGAGCCATGGGAAGTTGAATCAAGATCAGTCCTCT
ATTTTAAAATCACCTGTCTTTGTACTGTCTCCATATCCTT
CCCTATGGTTAAAAACTTCCCTCTTCTCCTGAGAACTGTG
AACATCCTTCTTGTGGGAAGCTTGCCTGCTCTCTGCACTT
CTCTGTTAGAGCAACTGACTCCATCGACCCAGATGTAACC
TCAAAAACTACAATTACAGACTTGCCCCTCCTTACTGATC
CGGGTCCTAGAGACACAATTCATGGTGCCACTAATACTGT
CACACAACTTGTTTCTTAAAGAGAATTGGGGGGACCAGAC
TGGAATTAGTTATGAGGTCAGAGAGCTACAGAATGAATGG
TTGAAGAATTTATTACAAATTAGGGCAAATACGGTCTCCT
CTGTCTCTGAGCAGCTGACCTGTTGCTTAATCCCAGTTAT
AGCTGCATCTCTGGGAATGTTGCAGGAACGTGACAATCGA
CACCAGTCTGTGATATTATTTAGTGTGGGACATAGGGAAG
CACTTCTAATTGGTTTTTAGTAACCAGAGTAAAGCAGCTA
GTATTGCAAGATATAGATGCCATGCACCCCCACCCTCTGC
TCCCTGCCCCCAGGGATCTGAATTCAGGAGATCCATGGAT
CTCTCCCAGGTTCTTGAAATGAAAGTATTGACATTTTAGA
TGTTTAACTTTCCTAATTTAGAATTAGACTTGTTGGGGTT
GAGAGGGAGAGGAATGCCAAATAGCTTTAATTGGCTTTAG
TTTACTTGCCTCAATTTCTTCTCTCCTTTCTTCAGACTCT
CCCCTTTCCTTTTCCTCCTACTTCTGCTTGCTGAATCCCT
GAGTGGTTTGGGTATTGTTCTAAGTGATGTTTAGAATCAA
TAAAATGTATATCAAATTTTCCCATAATGTGAATCAAAAA
ATAATTGAGATACAAGAAGGGATAAACTGAAGTGTGTCTG
GATGACTTTTCTGTTATACCTGTTTGCAGCATATTGTCCC
TTTCCCAGCTGGGAGATGTAGGAAGTCAATCTATTCCACC
CTATCTCAAGCAGAATGAGTGACAAAACGTTGAGGATTTC
CCCATACCTTTTCTGCTCAGAAACAGAAAGGGCCTCCTCA
CATTTTTACAAAGATTATTTTGTCTATTAACTGAGAATGC
AGAATATGTCTGAGTGTTTTTACTCACAGAACAAATAAGC
AAAGTTTTACAAAAAATTTGTTATACAATTGGTTTGCTTG
ACTTTCTTGCCAAATGCCTGCTTTAATAGTAAGTTAATAA
GAATCATATTATTATCAGAAGATTTTAAGGCAATAGTAGT
CTTATCCTCAGCCCCTTACCAAAATAAATTATGGTATACT
AACTTACACTAAATTAAGGTACTATATATTCATCACTATG
CTTCCATCAGAAAAGCATTTAAATGCAACAAATCACAAAT
TGTTTTCTATCCTATATTGCAAAGCCATTCACAGCTGAGT
GGGGTGTGGGGGGAGATCTGTGATATTATACAGTTTGAGG
AATTTAAAAAGTTCAAGTTACTGATGGGCCTGTTAAAGTA
ATTTGGGGAAATTTATTCACTATGATGCTTCCTTGCTGCC
ATTCATGATCACTGATTTCTTCAACTCTAGGTGTTTTGCA
GTGGATGTAGAGATTCTTATTTAGCCTTGAGGTCCAGCCA
CAGTTCTACAATCTACGGGCTTTGGCCTCTGAGGTCTCTT
GCTAGTATGGTCTCTCAATAGCCACTACCCACACTGTCCT
TTTCCAGGGCAAGGGGTGTCTCCCCATACTCCTAAGTTAG
CCCAGGACCTGGCTGCTTCCTCCCTTTCCTCTTGCTCTGG
ATCTGGAGACTTTGCCTCCTCACTGGTTTCTTCTCATCCT
GGAAACAGGCTAAAGTCTTTTCCATTTTCCACATACCATC
ATCTCTGCCTCCACCACCCCCACCACCAGGAAATCCCTTC
CTTTCGTGTTTTGAGCTGATGTCCCCTTGGACTGCTCTCT
CTTTTCCTTCACCCTCAACCTGTTTTTAAGAATAGGATTT
TATATTCATTACTTTCGTTCTCTGTCCTTACCACCCTGTA
CTCCTGTCTCCACCTTCACTTGTCTGCTAAAACTACTACT
TTCATAGTGTCAGTGACCTCTGTTCATGAATCCATACATT
TTTCTCAGTCTTCCTTCTCCTTTTCTCCAATATTTGCCAC
TATTGAGACAACCGCTTTCATTTGAATCTCTTTTTTTCCT
GTGGGTTCCATGGACAAGGCTGTCCTATGGTTTTCCTTTC
TCTCTAGCCAACCTGACCATCCCTTCTCTTGCACTGTCCT
TGTTTTTTCTTTCTTTTCCAGATTGGGAAAAGTGAGATTA
TTCTAAGCTGTATCTTCTCTTTCTCTTTTCTTCTATCTCT
ATATTCTATCTCATGATATCACTACTGTGTACATAACTCT
CAAATCTATCCTTCATTGTGGATGATTTTCTTCTGAGCTT
AAATTCAGAATCATCATCTGCTAATTGGATATTTTCTCCA
GAAGATCTTTTCAGAGACATTTCCAGAACAAGATATTGGC
CACTGAAAATTTTAATTTATTCAACATTTTCCAAGTGCCA
TGCCAGAGTCTGGAGATATAAAGATGAATTTATCCCTACC
CACCACAGCTTAACAATCTAGTGTAGGAGACAGAGCTCTA
AGTATGTAACAATAATAGTAGCGGCTAGCACCTACTGAGC
ATTGACACTGGTAGGTGTGGTGCTAAGCCCCTGATATAAC
TTACTTCATGTAAACCCAGCCAGTTCTGTAGGTATCAGTA
TCTCCATTTCCTAGAAGAGGAAATCAGAGCACAGAAAAAA
GTTAAGTAACTTGCCCGAAGTCCTTCAGATGACAAGTGGC
AAAGTGGGGACTTAAAATCAGGCAGTTATTCTTAAATATT
GTGTAATTAATGCATTTAAAATGTGTCCAGAAGGGGCTCT
GTGAATTCCAAAAAGGCAACTTTAAATTCTACCTAAAAAG
AGAAGGCTTCTTAAAGGAAATGACATTTGAATTGAGACCA
GCAGAAGGAGAAAAGAAAGAAGGCAGGCAGGCAGGCTGGC
AGGCAGGCAGGCTGGCAGGCAGGAAGGAAGGAAGGCAGGC
AGGCATTTTTGGCAAAGGAGCCTCCATGAGAACGCACTGA
CATGGTACCCAGTGTATTCTGCTTTGTTCTGAACCTGCTG
TATCTCACCTTTGCCTTGGCACCAAACTGTGTTCTCCTTT
GTAATTCTGCAGCTTCTAGTACAGTTTCATATAATTGCAA
CTCGATATACATGTATGAAATGTTGAATGAATGTTGATCA
GGGCAAGACAAGCAAAATTCTCAGAAAAGTAAGTCAAAAT
AATTCATAATCCTTGCCAGATGGAGCGGTAATCAGTTTGC
TTCAGGCATAAATTAACCAATGGATGTTTGCTAACGTAAT
CTACCCCAAGTAACTCAATTTAGCTTTTGCAGCAAGCTTT
TAAAGATGCAGTTTTTCCACTGGCCATGGGATGTTGGTCA
TGATTACTGGGGTGAACCCTAAAATTCTACCTTTAGTATT
TTATTTATATATGGCATTAAGGCTGCTAAGCACTTTATAA
TTTCTTATTAGTGAGAAGTGTGCTTTAATTTGAGAGCTCT
GTCAGAATCATTAAATTTTCTGAATAGAAAGCTTAACAGG
ATCTAAAAATACATTTGTAGTGGCTTCATGAACCACTTGG
AAGCTGAAAAATATGTCCGACATACTTTTGTATTCATGTC
CCAGTTTGAATTTCTTTTTTAATTTACAAAGAAAGATTTG
ACTTTATTAGAAAGAAAGAAAGAAAACAGAAAGAGGGTAG
AGAAAGTCAGAGAGAGAAAGAGAGAAGGGAAGAAAAGGAA
AAAAGGAAGGAAGGGAGGGAGGAAGGAAGGACTGATTCTC
TTAGTTTGGAGATCATGCAGATATGACTTGAGAATCTTGG
AGCCATCTGATCTGTTTCCTCTCGATTAGCTGCCACAGAA
AACCCACCACTAAATAGTAAATCCTAACTCCAAAATGTCT
TTAATATTCCTCCTTTCTTATTCATTTCCATGTCACTGCT
TGACTTCAAGCTTTTGTGAGCTTTTGTCAGGATTATGCAT
CAAATTGTAACTGATCTCCCTAACTCTCATCTTATTGTGT
TCCCCAAACCATCCTTGACACATCTGCATAAATGTGAGTA
TGTCACTTCCCCATTTGAGGGTCTCCAGTGGCTCCCTGTT
AATCTCCATGACCGAATCCTGGTCAACTCTTCAGCCTTAT
CTTGTGACCTTCTTTCCAGTCACCCCCTGCTTTCAGCCTT
TGCCTGGATGGGCCTGACAAACCTCTATGTGCCTGCCTTA
CCTCAATTCAAGCCCTATCTCTCTGTCAAGCTTCCCCAGG
CCCTCAGGCAGACTTAGATACTCTTTGAACCTGCAATGTG
CCAAGTGCTTTACATGTTATACTATTTAGTTCTCACATAG
CTGTTTAAAGTGGGTAGTATTTGTCTTTACTTTACAGGTA
AGAAAAGTGAAGCTCAAAGAGCTTAAGTAATTTACCAAAG
GTCACACAGTAAGGAAGTAAGTGGTAAGCTGGGATTTGAA
CCCAGTTCTTTCTGTTTCAAGAACCTGACTCATTCCTCAG
TGTGTTGCTCCACTGCTTTAGCTTCCCCCAGCACCTGTAT
TTCCTTTTATTATGACATCCATCACATTTACTGTGTTTGC
AGTTCTCCATTTCTGCCACACTCCCTGAAGGCATCAGCCC
CAACTTTCGTCTCTGTATCTCCAAAGACAAGCACAGTGTC
TGGCTCATTAGAGGTAGTTAAGAAATATTTATTGAGCTAA
TGGATGAACCAAGCAATATACAAACAATGTACAAACTTCA
GCTGTTGGTGAGGGAATAATATAACTTGGCCTCTTCTGTG
GTGGTGTGGAGAAGGAGAGAAGTAATGAGTGTCACTTTCT
GGAGTAGAAGGGTTCTAGTGGGACAATAGAAGAAGCTATG
TGACCTCCAGAACCATCTTAGGAACGATTTTAAAATCAGC
TATTAACAGCTGGGCGTGGTCATTTGCATCTGTAGTCCCA
GCTACTCAGGAGGCTGAGGTAGGAGGATTGCTTGAGCCCA
GGAGTGCTGGGCTGTAGTACGCTATGCCAATCTGGAGTCT
GCACTAAGTTCAGCATCAATGTGGTGACCTCCTGGAGCAG
GGCACCACCAGGTTGCCTAAGGAGGGGTGAACCAGCCCAG
GTCCAAAATGGACCAGGTCAAAACTACCATTCTGATCAGC
AGTGGGATAGTGCCTATGAGTAGCCACTGCACCCCAGCCT
GGGCTACACAGTGAGACCCTGCCTCTAGAAAAAAATAATC
AGCTACTAACACATGTCAGGAATGAATACCTAGGTCGTTT
GTATTGCCTAATATTTATTGCTTCCTTAGATGAACTTAGA
ATTCATTATTTATAAAGAAATGTCCCTATGTAAGGAGGAA
AGGGGCATAGGAGGAAAGGGATAGGACGGAGAAGAGTCTT
GTAGTGTGGCTTCAAACAAGACCCTTCATACAAGATCCTT
GGTTTCTTTATTTGGAAGTATCTTTATATTAATTGTGGGG
ATGAATTTTATGAATGTGGGGTAGTAGGCTGAAGAGTGTT
CCCCAAAGATATCAGAACATAATCCCTGGAACCTGTACAT
GTTACCTTATTTGGAAAAAGGGTCTTTGCAGATGTGATTA
AGTTAAGATCTTGAGATGAGGCAATTAAATGCAATCATTA
AATATATCCTTATAGGAGAAAGGGAGAGGGAGATTAGACA
CACACACACACGTGCACGTGCACGCACACACAGAAGACAC
GGCAATGTGAAGACTGAGGCAATGTGGAGTGCTGCAGCCT
CAAGACAAGGAGTGCCGGCAGCCCCCTCAGCTGGAGGAGG
CAAGGAACAGATTCTCCCCGAGAACCTCTGGAGGGAATGT
GGCCCTGCTAGAGGGAGCGCAAGCCTGCTGATGCCTTGAT
TTCACCCCAGTGGTTTGGATTTAGACTTCTGGCCTCCAGA
ACTGTAGAATAAGTTTGTTATTTTAAGCAACCAAGTTTGC
GGTAATTTGTTACGGAAGCCACAGGAAACTAATACACACC
AGGAGGCAACAATATGGGAGTATGAGAAATACGAGCCCCA
TCAAAGAGCTCTTTTGGATGGTTCTTCATCCCCACTTCCC
TTGCAAAGCTTTCTGCTTTCACTCTCCAAGGGATCAAAAC
CAGGGAGACTGTCTGCTTCTAAACTGTGTTCCCGGAATTT
GTGAGCTCGCCTGTTGTTCTTTTCCCTCTCAAGATCCTGT
TTCCAGCATCCATCATAGTTCAGCAGAGCACATATGCATT
CCTTCCGAGTATATATGGCTTTCACTGACTGGTGATGGAA
TCTGGGAATGCAGCTATATTTGGATGAGGTCAGTTCTGAG
TGGGCGAGCTCATGTTACTTAATTAGTTTAGCATAAGTGT
AAACCTTTAAATAGACTCTTAGCTCTCCCCTGTTTTTGCA
TCTATCACAAGAATAGGTTGGATTAGATAGTAGCTGTGGC
TCCTTCCAACTCTGAAATCCTGTGACTCTCTCACTAGTCT
GCATTTGCCTTCACCCATGAGACAGAAGCCCTTTCTACTA
TGGGACCTTCTCCTACCGTTAGATTCAACTTGAGCTCTCT
CTCAGCTACGTAAGTTCCTGGAGAAGGAGGATTGTTTTTC
ATTCTGGATCCCAGGTCAAAGCTTAAAAAAAAAATTAACT
CTTGATTCTGTTGGTGTCCTTGGATTCAGACCTCGGAATT
TACCTAACTAAGCTTTCTTTCCCCAGATACCTACATTTCA
CCCAGAACTGTGAACAGTTTGATAAAGCCAGCCTGAATTC
TTGCAAATTTCATTCTCTTTTTCACATTTTTTTCTTTGAA
TACATTTCTATGTATTAATTGTTGCTTGTTTTAGACCTTC
CAGTCTCTATCAGGTCAACATAGATTATTGCCCCTTTCTT
GAACCCATAATTTCCCATATACATTCTGAGATCCTTCACA
GCTCTCATCTTCCCTCTATCCCAACTTCCAGTAAGGATTC
TATGTCCCCACTTCACACAGTGCCAGGGGGGTCAGTTGGT
TCTCAGACCCCCATGATTATGAACCAGCACTGGCATTCAC
CAGAATACTTGGAACACAACTTTCTTACTAAACATTCTTT
GAGCGCCTAGTATAAACCAGATATTTCTATAGCAAGTGTT
CAAACTGTACATTAGACTGAGTAAGATTTAATTCCTCCTT
TAAACTTCCATTATAATAAAGTAAAATAACCACACAAATA
ATAATAATATTAAGTGGGTGTTGCTGAAATATTGATGGAA
ATAGCCATGGTCCCTAATGGAACATTTGCCATGAATGTTA
ATTGATGTGCATCAGCTTTCTGATATGCCCAGTGGGATTA
TGGAGACCCTATTTATGAATATGTGGTGTGGATTAAGTGA
TGTAAATGTATGGGAAAGTGCCCAGTGTTATCCCTGGTTT
GTAGGAGATCAGTTAGAGATTCTTAAATATTCAAAGGAAG
GAGAGATCACAGGTGGTTGAGTGGATCCAAAAGGGCTTTG
TGGAAGATGTAGCATTTAAGATAGATCAGCTTTGTGGATC
CTAGGGCAGGGACCTTCTGAATTTCTTTTTCTATCCTTAG
TATTTTATACATAGACTGTGCTTAATATATGTTGAATGAA
TAGACTTCGAAGGATGGATAGGATTGTGAAGGGTTGGACT
TGAAGAAAGGGCATTCTAGGCAGGGGCACAACATGGACAG
GAAGGCACAGGTCATGTGGCAGAACAGTAGTCTAGTTTGA
CGGGAGCGTAGGGAAGTAATAGAAGTAAGAATGGAATGTA
AACTAGGAATATAATGTGAGTATTGAGAAGGCTTTCGACG
TTAGACTGGGAGTTTGTACTTAATTCTATCTAGTTGCTCT
TTAATTTCTCTGTCTCCAGCTAAATTTTGGGGAAGGAATT
TTTTTGTCATCTTTCTGGATTGTTGAGAGGTTACCATTAT
AATTGCCACCTGTTGTAGGCAGTCATTGGTACGGATAAAG
GGATAATTTTTCTATATGCTAAAGAAAACAGGTAAAATAG
ATTGGCACTAAGGAGGAATAGAGACGCAGACAAGTTTTTC
TTTGTTTATGCCCAAATCTTGTCTTTCTTAAATACTATGG
TAAACATTATTAATAGCTTTTAAGCTTTTCAAAAAATCAT
AAAATTCAAGTCAAAGAAGCCAAATATGCAAAAGGGAAGA
ATTCACGATTTTTAGATGAATTAGCACTCTGTTTATAGCT
ACCAATAAAAGAGTCAAATATATTTGAACCTATGATTTTC
TGTGTCTTCTAGATGATTTCAAGGAATAATACAAAACAGT
TTTACAGCTTGACCTAGCCTTGCACATAACTCATTTCATA
ATTAGATGTTATGTTTCAAATATTAGTATCCCTGAGAGAG
GTAACACTAATGTGCAGAAATGGCTGGGGAGTGTATGAGG
TATCTGAAGGAAGGGAGAACTATGGAGAGGGTGCTAAAGA
CAAACTAGACTCTGGTATTTCATTGACTTGAATATGACCT
CAATTGTCAGAACACCACTATTTTATGTACCCTTAAGGAA
AAAAGTGCTGTCAATTATGTTTAATGATTGTCCTGTACTG
CACATGAGTTGGTCATACTGGTTTCTCATTGCTTTGACAT
TTCTTGCATCTCTTCTGAGATATTTGGCATTTTCTTCTGC
TGTCTTATATTGCTTGGCGTGAGATAGACAATCCTTTGCC
ACACATTTCTGCAGCAAAATGCAGCTCAATTTCATTTACC
TCTTGTTTAGATCCCATAAAACAATTAATTGTTGTTTTGC
AATAAAATAAGACATTGTGGTCATTCTTCCAAAGAAAAAC
ATTTATTCCATGAATATCAAATTTATCCTACAACTTCATT
ACCATGCCTTTCTGCTTACACAATAATTTGTTTCAGTGTC
GAATTAGTGTAATTTTTTAAAGACATGTAAAATGGCAATT
AAATTCAACACTAACTATAAACAAAGCTCAGTTAAAATGA
CAACACTATGAACAGCTATAGCCAACATTGCACACATGCA
ACTATAGCAGCTGGTGGAGGTAGTTAGAAGACCCCCACTG
ATTATAAGACACACTCCCAATTTAGAGATGTTAAAATGTG
ACGAAAATGTGTATATTAGAAACAGTAAAATACACTCTCT
TTAAAACGTGCCCACGGACCAGTCTACCTCTTGCTTAAGT
ATTTCCTTTATCGCTAAAGATGAAATTGGTTGAACCACAT
CCTTTTACGGCTCTGGTTTCTTGCTGTGCACTAACACGTC
GTATCCTAAAACCGTAATGTACATTTAGTGACCACAGTCA
TCTTACCAAAGGGCTTTGCAGGAAGGAAGCCTCATTCACT
GATCATCCATGCGCCTGAACTCTGTTTCCCAAGTTAGTGG
TTGTATGATTCTATGTAGAGGCATCACAGTCATATTTGCC
CTTGCTCCCTTCTACCCATTATGTGTACCAGTTAGGAGTT
TATTTAATGGATGATTTTGTGATTTTCTTTTCTGGTTTAC
TTCTTGATGGTCCACATTTCATAAATCATATCTTTTCATA
TACACGCAGGAAAGCATATGTTGAAATCATTGAAATCACG
TAACTTACCTTCTTTCAGTCAGTTTCATGCTTATCTCTTT
GCGCATGCTCATTTCAGGCATCCCTGTACTGTGGAGTGTG
CGCTACAAATAGAGATGTGGGAAATCTGCCAGGAGAAATC
AAACTGTCAGTCCCTTCATCTTCCAGGCTGAAGGTGGATA
CATACATCCATGTCTGTTTTGGCAGCCTTCACTCTGAACT
GAGCAGATTTCAAACTTTCCTCTCAGCCGTGTACCTAGAG
TTTAATCTCTGAAGACTGATTTCATTGCTGATAATTTGCA
AGATGGAGAGATTGGAGTTTTACCCTATCCGTCTTTCTCC
AGTCACTTATCGGTAAAAGAAACACTTGAGTAGGAAGTTG
TGAAAGAGGATGAAGAAAAGCTCACCCAACTGGATGATCC
TGAAAAGGCTTCAGGAAAGACGTGGAAGATAAACACACTG
GTTGCTTTTGTTTCTAGCGGCCAAGTTCATTGGCGCATGA
ACAGGGCAACTTCAGCTTGGAGCTGGACATATTGATCCTT
TGGAAGCTCTCTTGGGGTAGAAAGCTTCTTGATTCCTGTT
TTTGGTATTACTCCTATTACCATCGTGAGAGGGTTGCTTC
TGTTCTAATCTGCTGGGTGCAGTCTTACAGCTGGTTAGAT
GACGAAACGTGATAATGTTTGTAGCATCAAGCACAATGTT
CAGTAAAAGTTAGACAAATCTTCCTATTGCCTAATTCCTA
CTAGCATTTCATAATTTAATCTATCAGGTACATGCCTTAA
CATTTTTGACTAGGCATTCATGGAGCTTGCACAATTAGCC
AGTCTTTGTTTTATTGTTATATTAAGAAAAAATCAAAATT
TAAATTTAAATGTACAGCCCAGTTGGTGGAGAAAAAGAGA
CATACTTCCAGAGGGAAATTCTTATACAGTGAGTTTTATT
TCTTAAAAACTCGATAAATTGATCACTTATTTCAATCATC
TGAATGTTCTTGAAAATGATGGCAGAACTGATGCTATTTT
GGAGATTACTATTGATTATTACTACTCTCGAAATTATTGG
ATTGATTTTGCAATGCTTTGGCAGTTGACAGGCCACCCAT
TTGCCTTGATTTTTAAATACTAATTTAATGATATGTAATA
GTGTTATTTGGGTAAATATTGTGTGCTCTCTAAACAGGTT
ATTACTTTGTACTGTTTCTTTGGAGAAAATTTCTTTCTTA
TCCATTTTAAAATAAAATATGTCTATAAAGCATAGCCCTT
TATAAAAATAGAAGAAAAAAATTTTATCTATGGGCCTATT
ACCCAATGATAATCACTGTTATCATTTTGGTATATTTCCT
TCCAGTCTTTTTTCTCTGCCCAGCTGGTTCTGTTTCTTTT
AATTCTTTATGATCTCTCTCTCTATAAAAGTCTATGTTCA
CTTTTTTCTTGTTTTTGCTTACCTTTATGATACATTTTTA
CATGTTAGGTCTGTTTTACAAATATATTTTTAATTTCATA
ATTCAATTTAAAATATACCATGCTTTACTTCCCTGATCTT
ACTACTTTATTATACTTTATTATGCATAATTAAAACAGAA
AATAAATTTCTTTTTGGCAGGAGAAATTTTTTATTTGCTT
TAACTTTTTTATAATACCTTTAAGGCAGTAGATAAGCTAC
TAAATTTTATAATAATTAACATATCTAATAAATACTGCAT
GTTCTCTGTGGAAACTAAAAAAGTTGATGTCATAGAAGTG
GAGAGTAGAAAAGTGGTTACTAGAGGCTGGGAAGGGTAGT
GTGGAGTGGGAGGGTTAGGGAGAGGCTAGTTAAAGGATAC
AAAATTACAGCTAGATAGGAAGAATAAGTTCTAGAGTTTT
ATACACTGTAGAGTGACTATAGTTAACAGTAATTTATTGT
ATACTTTCAAATAGCTGGAAGATAAGTTTTTGAACATTCC
CAACACAAAGAAATGATAAATGTTTGAGGTGATGAATTTG
CTAATTACCCTGATTAGATCATTACACGTTGTAAGTACTG
AAATATCACTCTGTATGCCATAAATATGTATAATTATATG
TCAATCATTGTGTATCTTCTTATAGTCTCTTCAAATAGCC
ATAAAAGATTAGTTGGATGTTCTTCATGTCTTTGTGATAA
TCTAGTCATGGACTCTGGGTTTCTTTCTTCAGATAAGACT
CTTGATTTTCCATTTTTACACATTGTGTGGGTTTCCTACT
CCTCAATGTCCTCCAGGTGAAGGCCCAAAACCACTTCCTC
TTTAAAGTTTGCCTCATTTCCTGTCCATTCATTTCCCTGA
CTTTGGCTGGCTGGTCTATTTATTTAAAGTCATACCGACT
AAGACAGATATATTTTTTCTTTCTATTCCTGGGTAATTGA
TTGAGAAAGACTTTTCATGTCTTTCCCCTGTAAGGGAAAT
TTCTTCAGCTTGGAGATTACTTTTGAGTATATGTGATTTA
AAAATGTATTCATTATTATTTAGTGTTTGTTTTGTTTACT
TATTTATCCAGAGATTATTAAAGAGTCTATGACTCATAGA
AGGCATTGTATATTAACATATATTTTATACTCATTACCTA
GGATGTTTACAGAATTTCCGCCCCTTGGGAGTTAATATGC
AGCTGCTTTTCATTCCTCACCTGTTACCATTACCCAAATA
TAGACAAGTCCAAAGCACCACATAAAGCCTTCAGGAAAAA
CAGCAAAACAGATGTCAAACTAGCTCATTTCTTTTCTTCC
TAAGGGTCTCTCTTTTAAAATTATTTCCAAAGTAAATTTG
AGTCTGTTTTGTTTTTCCACATCTCTAAGAAAGAGTTGTG
CCATGCTCAGCCATGGTGGGGAACATGCTGTGCCGTAGCC
AGTCCATACCATACTCTGTGGATGGAGGCAAAGCGGGAGA
GGTGGGTTGCGGTGACTTGAGAAGAGCCTGGAAGAGACTA
AGGTGTTTTTTTAATCAGGGGAGGGACCAGATCAGTTTTG
TGCTGTTACGTTTGCTGGGTGTGTGAAGAGCAGATTTGAG
AGGGGAGTGGTCAGAGACAGGAGACAAATTAGGAGCTCAT
TGCAATAATTGTCCTTGCAAGAGATGAGGGCCTGAACCAA
TCATTGGTGGCAAGGCTGCTTTTGAGAGAGATTTCTGAGG
CCAAAGGGCAGGGTTTGGTGACTGTGGCATCAAAAGGAGG
AGAGAGAGTAAAAGATGATTCTGACATTTCTATTGCAGGC
ACCCAGGTGGTGGTGAATCTGTTAACTGAGAGAGGGGAGC
AAGTTTGAAGTGGCTGCCAGGACTTCTACGTGGAGTTTTT
TAGCAGGAGCCAGTTGAAAATGTATGGCAAGGGTTCAGGA
GAGGTTGGGAAGGCAGACACACATGTGGGAGCCATTTGGC
TGTACAGCCTGTGCAGTGGGGTTGTGTTTCTAAGGGAGAG
TGGCTTATTAAGAAGCAGATAGAGGTGATGAATCCCGGAA
CAGTAGGTTTAGGATACTGTTTCAAGAGGTTTGATGGTGA
AGGGGAAAAAAGAGGGCAGTTACCTGAGAGGTAGATGCAT
AATTTTTTGCTTCTTCAGGACTTGAGCACACTTGTGGGAA
GAAACTAGTGGAGAGGAAGACAATGATGATCCAAGAAAAA
GGACATAATTGATGTGGTGAAAATTTGGGAAAAAAATATT
GGGATGTGTTCCTTTTGAGAAAGGCAGGAAGAAGGAAAGT
GTGGTTGATGATGAGATGAACTTAGAGGTGGATAGGAGTG
AAGTGAGACTTACAAACCTCTATTTTCTTAAAAGAAGTCT
TCTGAGAATAAAGGGAGGATGGAGAAGGGAGTTTGAGGAT
ACTTGTGAAGAAGCAATAGCTGCTTTGAAAAGTGGAAGAG
GCAGTTCTTGTTGGGATAAGAAGAGGTTTGGTGGGGCTCA
TTTGTTTGTAGCAGAGCCAAACGCACAGCTTTGCAGTGTT
TTCTGTACTGCTTGGAAGCCCGCGAGAAGCAGCCAGGAAA
ATGGACAGATGGGTTGATGCACAGCTAGAAATCGGCCTGG
CAGATTTTGAAGAAAGATTTCCTTAGGAGTAAGAAAATGG
AACATGCTCTTGACTGTGGTATTAATGGATACACCATGAG
ATCCCGGAGGTCAAAGATAGGTAGTGAAGGAAACTACACC
TGGGTGGATTAGGGGCCGGGGAATTAGGAGACGCAAGTTC
CTGGAAGGCTGAAGGAGATGAATAGTAGAAGAGTAGGTGA
GAGAGAGAGAGAGAGAAGAAAAAGGAAAAGATGTTATGGG
CCAGGCATGGTGTTTTCATACATACCCAGTTTATTCATTC
ATGCATTCATTCCTTCAATAATTAAAAAATATTTATTTTT
GTTATATTATTATAAATATAAAATATTTATATTTTGTTAT
GTTACATGTAACAAACAATCTTCAGTCTTCTTCTGGAAAT
TGAATATTTTACTTTAAAAAACGCCTCATTTTAAAGCTTT
GGCTAGGTTATGTATAGTTTATTTGGAGATATATATATAC
ACACACACACATATATATACACACACACGTGAAATTATAC
CAGGGGATAAAGGGAGTTAATGAATCATTATTTTTTTTGC
TCACAGCTAAGTTATCCCCATCTACTGTACTAGCAAAATA
AAATTCAAATATTTAGTGAGCCTAACCTTATCATGTACAT
GTTGCAATTAAATAAAATGAAAAATTTTAAATATAAATTC
AAGTGAAGTTTCCAACCTAAGCTTCTTTTAGCTTTACACA
TAAATAATTTATTTACCTGTTGCAGCTTTCTTCTTGCCCT
CATTACCATTTTTGTGTTCCCCTGTGCAATATCTCTGTTA
CAAAGCAGACCCAATGGTATCTATTTATACTATCCAGATC
AGCTTCCTTGATGAGGAGAGCTCACAGAAACCATCGTAGG
CACATTTATTAGCATATGATGTTTCTGCTTCTGCACATAA
TAACCTCTCTTGTAATGTCTGTATCTTTTATTTGGAGAGC
TTCATGTACTCTGAAAGAATCCCATTTTATTCCCTTAAGG
AAAGCAGATGAGCAGATGGCTTCCACATCTGCCAAATGTA
TTCTAGAAATAAAGTAACTTGCCCAAAGTCATATAACTAA
TAAGTGGTGGAATGAGTTTAACAGGGAATTGGACCTACAC
ATTTCTAATGTAGAATCTTGTGCCACTGTAAGTCCAGCTT
CATTCAGCAGAGATTGAATCTGCTCAGGGGAAAGGATTGA
AGATTCGCTTTGTGCTGAGATTGAACCAGCCCTGTTCAGA
AATATCTGAAACCCCAGAAGTCTTCTCTTTTAGGTGTTAG
TACTGAAACCAAATGGACCCTTTGAGGGTGGCTTGGTATA
AACCTCTAATGGTAACATACTTGGGGAATGCAGACATATG
ATAGCCACTAATCTGACTGCACAATAAACGAAATTTGCAT
CCATGGAAGCAATCCACCTCTGATCTATGTCCAATCAATA
GGAAGTTCACCTGGTCCAAGAGAGCATCTACTTTTAAAAT
GTTTTCCTTTTGCAATGTGGAAATAACAGTTTCTCTTCTT
ATATCTAGGCAATCCTTCAGGTACTCCAAATATTTCCAAT
TTAAATCAGTGGTTTGGATTTTGAAATGCTTTTATCTTGT
AGAAACAATGTTATAAATATTTCCAGGCTGGCCTACAAAA
ATCTGCATTGTACATAAAAGAAATAATACACCTGAATCAT
AATATAGAACTATAAGTACAATAGTAGTTATATGTAACTG
CCATTTACAACTTTTTTTTTTACACTGAGTTGGAAAATTA
TTTTAATAGTTACAAATTTTTTTTTTGTTTTACAGAATCA
GTATAAAATAGCAGTTGATTTCTCCATAATTATCAAAATT
ATTTATACTTGAGGTCTTGGCTAAGTGGAGCTGAAATCAA
CAAAAGGTCTTGGACTGTTGGCTCAGACCACCCTAGGAAG
CCCGCCCTGTTGATATCTGTCATGCTTAGCTCTTATGAGA
TGATGACCTGGTCCTTAAAAAAAAAAAAGTCCCTCTCTTT
CTTTATTCATTCCTTACAGTCTTGAAGTGAATTTGGCAGC
ATTCATTAAACATCTTCCAGCTCCTGTCATTTACCACTTC
GTCAACATTCGGTTCTGACTGCATCCATTTCAACTTTGTC
TGCTCTTTTCTAAGTCACCGTAATAACATTATATCATCCA
AATTCTTTTCTGTCTCTTCCCAGAGGTTTTTTTTTTTTAA
TTACTGCTGAGGTCTGGGTTATACAATTTTTTATGACTCT
GTCCCTACTGGCACGAGCTGCCATCAAGGACTCATAAAGT
TGTTTACAAGCTTGGCTGGCATCAATTTTCCCTGCAAAGG
AAGCTGTTGGAAACACAGTGCTTAACGCAGTGCTTAATTC
ATGTACTATTCTGTCATCGATTGTCCTCATCACCTTGAGT
AATTCCTGGAACCCGGTGAACTCCTCACAGCTCACACTGC
CACTGGGCACTGCCACATTGAACCTACAACTCTTCTTTTG
TGAGACTATACAATATACATTCCAACTTTCTATGCTGGGA
ATAATTCCTCCCATTCTCTTTTAACCTTTAATAGTTTTAA
TGGAGGTCAGGTAGATGGGATGATATGTTTTGAGCTCTTA
TTAACTCTCTACATCTGCATAAAAGATGCATCTCTCATTG
GCAAAGATACAAAAGTTAGAGAACATACTGCTGTTGAGTC
TGTGGGTAAAGACAATCTTAAATGATACTGGTGGCAGTGC
AAAATGGTATAATTCATACAGAGGTCAATTTGTCTATTTT
TATTAAAATTACAAATGCATTTACTCTTTAACTTAGCATT
TCCGTTTCTGTAAATTTATCATATATATATATGCACAGGT
ACAAAAGGTTTATATAAGATGATTCATTACAGTATTGTTT
ATATTAGACAAAGGAAACTGCCCAAGTATCCCTGAATAGG
GGACTGATTAAACCAGTGGTTACAAACTTCAGTGTGGATC
ATCATCACTTGGAGGGCTTGCTAAAACACAGATTGCTGGA
TAGCACTCCCTGAATTTCTGATTCAGTGGGTCTGGGGCTG
GAGGGCAATCAGAACTAAAATCCAGCCCATGTTGCATTCT
ACATTCACATGGAGCTGGCTACATCTGCCCTGAGGAAGGG
TTACCTTTGTGTTGTTTAAACAGAAGTGCTATATGGCTAG
CAGCAGTCTTAGATGGGAAAACTATATCATAAAGCTGTCA
ACCTCATAATAATCATAAATTCATTGTTATTCTGATCAAA
ATGCCGACATTGTTTTTCATAGAACTTGACATAATTCATC
CTAAATTCATGTGGAAGGGTATTGGGTGAAGAATATCTAC
AAAAATTTGAAGAAGAACCAAGTTGGAAGACTTTACTCTC
CAGATATCAGAAATTATTATGACACTATAATAATTAAGAC
AATATGGTACTAATGGTACAGTTATTGACAATAGACTTAT
GGAACAGTATAGAGAGCTCAAAACAGCCCATTCAAATACA
GAAACGGTATATATCAGAAGACACTATACAGATTTGAAGA
AATTGGACTATTCAATAAATAGTGAGGGAAAAATTGGTTA
TCAGTGTGGCAAAATATGGATTCCTAAATCATACTCTACA
CAAAAATAATTCCATGTTGTAAAAACCTTAATGCAAAAAG
CACTTTTAGAAGAAAATATTATGGGAGAACATCCTTATGA
ACAAAAGTGTAAGGAAGGATTTCCTAATTCAGGCACTAAA
AGCACACATCAGAGAGAAAAAGATAGTTAAATTTAACTCC
TTTAAACTTGAAAATTTTGTTCAACAGAATACTATAATTG
AAGTGAAAGGACAAGCCACAGATTGGGAAAAGATACCTAC
AATGTTTATATCTGAGAAGGATTTATACTTAAAATTTATA
AACAATGCCTACATGTCAGTAAGAAGTTATACGGGGAGAG
GATATGAATTCACAGAATAAGAAACCTGAATGGCCAATAA
GTGTATGAAAAGATGCTCAACTTCACTAGTAAATGCAAAT
TAAGGCACCATTTCTCACCCATTGAAATAGACAAAAATGT
CTAAGTGGGACAATACCAAGAGTTTCTGAGGATTTGGGAA
CAGAGAACTCATACTCTGCTGGTGGGATGTGAAATGCACA
GCAAATTGAAATTTGGCAATATCAAGTGCAGGTGAAGGTG
CTCATACTTTGCCCTGATATTCTGAACATACACTCTAGAG
AAACTTACATATACTAATGTTCACATCAGCATTGATTGTA
AGAGTAAAAAGAGCGGAAACAAATGAGAGGTCCATCAACA
AGGAAATAAATTGTAGTATATGCTAGAATTATAGATAGCA
GTTAAAATGAGTAAACTAGAATTAAACATACCATATATAT
GTATTATATATGGCATATATATGTGTACACATATATACAC
ACGTATATATGATATATATACCATAATGAGGGTGAAAAAA
GCAAGCGGCAGAATGGCAGGTAGAGTCAAATTTGAAAACA
TGCATAACAATAATATTAATTATGTATGGATACATACATA
TGTTGTAAGAGTCTAAAATGATGTACAGGTATAAACATCA
GTTTCAGTATAGTGGTGCCTTGTTATGTTGTGGGACAGGG
TAGAGGGGTCTGCAAATGTGGCTGTAATATTTTGTTTAAA
TTTTTTTTTTGAGGCAAATGTGACATAATGTTAACATTTT
ATTTAGCTGGGTAGTAGTTAGATATGTTATTCACTTTATT
ATTCTGTATGTTTGAAATATTTCATAATTAGGGAAAGTAT
GTACACATAAAAATCTTGTTATAGTGGTCTGTAATTCAAC
ACATTTCATCTCTTGGCTCACGTAAAGTAGGATACAGAGC
ACAGATCAGAGAAATTTTGTTAAAAATATTTCAAATACCA
TGCATATGATGCGGCTGGTCCACAGCAGTACCTTTTAACC
TTGATTTTGTGTAAAACAGATTCTTAATCTGTAGATAAGA
AAATCTACTTAATTAGTGCATTTCCCAGGGAGCCTTATGG
TATTAGCCAGCAAAGACTGCAGCTTTAATTGAGACAGTGA
TGCAACTTAATTGGAACACCTGAATGAGATTAAGGGGTAC
TCAGACAAGGTCAACTGGTTTCCCTGGTGCCCAGAGCTTT
CCTGGGTCTATGCCTTCTTGCTGGCAACCTCTGCCAACTG
GGAGGAAGCTGAGCCAAATGCTTTTACTGTCTTTCATAGA
GCATTTAATGGAATGTTTTAAATACAGATACCATGTATTT
CAGAGTGTGTTCTTAACAGATTGGCATGCTGATTTTACTG
ATAAATTTTAGAACCCATTACATTGAAGCACTAGCTATTT
GCATTGCTTTTAACTTGTTATTGATCCAACAGTTTAACAT
ACATTAAATGAAATAAATTGATTATTGTGTTGGGACTCAA
TAATGTATTTCAATTGATTACATCTGTATTAGTCAGAGTT
CTCTGGAGAAACAAAACCAACAGGAGATCATGTATATATA
TGTGTATGTTTATTATAACCAATTGGCTTACATAATTATG
GAGGCTGACAAATCTAAGATCTGCAGTTGACAAGCTGTAG
ACCCCGAAGAGATGATGATATAGTTCCAGTCCAAAAGCCG
GCATCCTGGAGACCCAGGAAAAGCCCATGTTCCAGTTCAT
GTCCAAAGTCTGCAAAAGATCAATGTCCAAACTTAAGGCA
TTCAGGAAGGAGAAAATTCCCTCTTACTCAGGCTTTTTGT
TCTAGTCAGGCCTTCATCTGATTGGATGAGGACCACCCTC
ATCGAGTAACTGAGTAAAACAGATTGACCAATCTCCTTTA
TTCAGTCTACTATTAATCTCACCCAGAAACACCCTCACAG
ACACACCCAGAATAATGTTTGGATACCCTGTGGCCCAGTA
AGGTTGGCATGTAAAATTAACCATCACAACATCTTTTAAC
CTAAATTTAAGATCATTTCACAAAGCTTCTTGACTATGTA
GTTTTTATTACCAAAGAGTACTTACGTTCTTTCATTAATT
AAAAAAATGCTTGAATTCCTCCATAAAAATCAATATAATA
TTAACGGAGAGGAAAAATTTTAAAAATTGGCTCCAGTCTT
TTTTTAAATGTTCGTAAATGATCTGTTACTAAGTAGTTTT
ATGATCTTGGGTCAATTAATTTCTGATCTGAAAATAGGAG
AGCATTGAAGATGACCATTATGATCCCATGCAGCTCTAGA
GGTCTGTAATCTTTGATCTTTTCATCAATATATGGATGTT
GGAATGTGATTAGCACTGCCGTGTCTATGCTACCATCCAG
ATGAACTCAAGTTGTTTTTTTAGGCATATTGCGGAATATA
GTCTCAGTTATTTATAGTTCTACTGCATATTTAATCCCCT
TGGTGCATATAATAACTAGTTAGAAGTAAGTGAATTTCAC
CTGTGAGACTTGGACTCTAAGCTGAGCTGATGTCATGGGG
TTCCAGCACATTTATTAAGTGCCAGGTGAACTTACCTTAT
GGAAAAGCAATTTCCATAGGCAAAAGAGGTGATGTAAAAG
AACATGATACTACCTAAATAGTTAATACTATTGGGTTTTG
GGTAAGTTTTTTTTTTCTTTCTCCATTTTTAGAGCATCAC
ATACAATAGCTTTTGGGTGATTTTTCACTAATATACATTA
CTCAGGAATTTTTAAATTTAGTGATTAACTGAACCAGTGA
TTGGCAGACTATTCCATAAATAGTGATGAAACAATTGGTT
ATCTGTATGGCAAAATATGGATTCCTAAATCATACTCTGC
ACAGAAATAAATTCCAGGTTGTAAAAACCTTCATGCAAAA
AAGCACTTTTAGAAGAAAATATTATAGGAGAATAGCCTTA
TGAACAAAAGGTTAAGGAAGAATTTCCTAAATCAGACACT
AAAAGCACAAACCAGAGAGAAAAAGATCATTAGATTGTCA
AAAAAATAAAATTTGACTATGTGATGAGCTGTATTTTCAA
CTGTTCTAGGTCAGGTTTTATTATTGGGGATATTCGGATT
GTTATCAGGAAAACTATATCCAGAGATATAATGCCTGACC
AAATCAAGTGGACAGTAGGTCAGACCATTTTGGCAGTTCT
CAACATCTTGTGAGGATGAGTTAGAACATGCTAAAATAAT
TTTCACTAGTGAGTACTCTTTCAATTTTGTGAATAGTTTC
AAACAAATAGTCAGCTGGCCTACAGAAATGTTGAATGGTT
AACATTTTCCTGGACCCTCCCAAGCCTAACAATGCCACCT
TTAATTTTCTAGCCTAGGCCACGCCTTCTTATTGTTACCC
ATATCCCCAGACTATTAAAACAAGCATATCTGGGGCCAAA
ACACTGTTGTCTAGAAATGCATTTTTTTACATTAATTGCA
TAGATTCTTAAGAGAGAAGGAATACAAAATATAAAAAAAG
CATTTCAAACAAATAGACTTCTGTGTGGAGAGAAGAAAGT
AAAATGAAATAAAGGGAAAACATAGGAAAATAAGAGAGAA
ACCCGAAGGAGACACCAGAGGACCTGACATGTTGGAAGGG
GAAATCACTAAAATTCCGAGGCTTGTTGCCTAGTTTATTT
TAAGTGTGGCCTGATTTCTTTTAATGTGCATGTTGTGTTC
ATTTGCATGGTTGCAATCACTAGGCAAAGAATATTTTCAG
GATTTTGGAATAATCTGAGAGCCTCTAATACAATATATGC
AGAAAAGATTTAATAACTATGATTAGACACAAAAAGAGCA
AAGGGAATCTCATTATTTCAGTTTTTGAATTTCAGTTACA
TGTTTTCTTCAAAACCAAGAAAAGTTGTTTAATGAGCAAA
AACATTATTATTTTTCGTGAATTCATAGTTTTTGTGATGC
TTTCTGAAAAAGCAGCTGTATCAGATTAGTTTAATTTCCT
TTTTCACACTTTTCACTCTCATTTTTGTAAAGAAAAAGAC
AGCTAATCTGTGGCTTTCTTGGGGGACATTAGACAGCTTA
GAAAAATGGCAAAATAAACAAGATTTATTCTCATCCCATG
TGTCATGAGAAAATTGGAGGCATGCTGTGAGGTAAGGACA
AAATAATCTTGAAAATTTCCAAGCACTTTTTTCAAATGAA
ATGGAAGGAGATTTAAAGTTAGCTTCCATCTAATTACAGC
TAAAGCAAGATGTGTGCATAAATGTGTAAGCATGTATATT
TTCCTAACAATAATATTTTTTTCCCCTTAAAAAAGAGGAG
ACCAGACTTAAGGCTTTAGAGTTCTGGAAAGCAGTTCTCC
GGAATAGTTGATCACAGTGGGGTTTTTATTTTTCTACAGA
ATAAGGTAGTAGTAATTGTAACATAAAATGGTAGTGTGTT
TTTCCTCTCTTAATGTCTCCTCCCATTTCTCTTACTAATA
TTAACTTTGAAGGTATTTTTCTACTAAATATGTAGTGCTG
ATGGGACCTTAATTTATTTCGGTGGCTGTGGTCGTTTGTA
GAAAATGTTTTTGCTTCTGCTCACCCACTGGGGTTGGTGT
GTGCTCCCTTATGTAGCATCTGTAAGTACATGTGGACTCA
CTGAATGCCCTTGATGGGCTAAGTTTTGTGCCCATATTAA
AGATACTAGGCTTGCTTTTAGAACAGGGTTTGGGAAAAAC
TTAGGGTCTCTAACAGTCTGAGGGCAAGTTCACTATAGGC
TTTACTTGCAGAGTTTTGGATCTCTATGAGTGTGTTTTGA
AAACGGGGAAACTGCATTTTATTGTTTGTTCTTAAGTATG
CCTACTCTCTATCCAGATGCTTTCTGATCCCTGGGAGGGT
CGTGGCATGACTTTGATATATTTAACATGAGCTGTTGGGA
GGATAAGTGTTTGTATGTTCTCTTTGTGGATTAATATCCA
AAGTAAATCACAGAGAACTTAAATTGGTTTATATGTCTCT
TATTTTTAACTCAAGGTGGAGTTTCTGCAGTGTAGGCTGC
ACAGTCAAGGCTGCCCATGAATCATTTGGCCTTTTCCTAG
AAGAGGCTGTTCAAAAACCTGTCGCTTGAGCACCAATAAT
AAATGTTCTTTAAAACCACACACATACCCCCTTTAGTTCA
ATTATGGAGAATCCAATTTATCCCCATTCTCTAAGGCATT
TACTAGAAGAAAAAGAGAGTCCTTGGGCATTATTCTATGT
AATTAGATTTTTGCACCTCTGTATTGTGAATTGGGATTTT
CAGTTTCTTCACCCTAAGGTGTAAAGTGATGGTGCTCAGC
AACCCGAGACCACAGTTAACATTATAATTCATCAGGACTT
TTAAACTTTTATAATTTGAGAAACTCTGGGGAAAATAAAC
AATAGTGGATTTTGTACTTTATTTTATAAATATTAAATAT
ATTTTATTTTTTAGAGCCATTTGTCTTGTTTACTAAAATT
AATCTTCACCAATTCTTAATAGTTTATAAGAAACTGTGCC
ACAGGCCTGCTTAATCTTCTCCTCATATGTAGATTTGCCT
TAGTTCCCAGGAAATAACCACCTTGTTAAAATAAACTTAT
TCATTTATTTCTGTATTTTTCTCTTTCATAGTAACAATAA
AAATGTAACATCTGAAAATCATGATTTTTTTGGTAATGTC
ATAGGAAAAACCAAAGATAAAATGTTAAGCAAATAAAATT
GGATATAAAATATAATAATCTCAATTATTTGAAAAATAAC
TGAAAAAAGGTTAGAAAGAGATGTAGAAAAATTATGTTTG
GATTTTTAATATCTTTTTGTACTTATAAGTTACTTTTCTG
AAAGTAATTAAAATAGGGAGGAAGCTGTATATTTCATAGA
AGATTTTAGAATATATCATAGTTGTGATGACACTGGGAAT
GACTGGGTAACTAGGAATAATCTACTATAAGTAGTATCTT
TCAAGAAAGACTGTAGATAAACAGTAGATTTGAGTTCAAC
TGCTTTAGGACTGGGAATTGGTTTTAAAAGAATCTTCTAG
AATGAGAAAACGTACAAATCTGTCAGGTTCTTCAGACTTC
ATATGTTTTATCTTGACCCTATATACTTCCCGTGTTTCCA
GACTACAAGGAAAACAAGCCAAGAAAGGATTTTTTTGTGG
ATAATTTCCTACAAGTAATTTCATGGACAAAACTCATTTA
AAAGCTTAAAAGGAGCTCAGTTGTGGTGGCTCACACCTGT
AATCCCAGCAGTTTGGGAGGCTGAGGCAGGAGGATCACTT
GAGGCCAGGAGTTTGAGACCAGCCTGGGCAACATAGTGAG
ACCTCTGCCTCTACAAAAAAATTTTTAAAAAATTAGGTGG
GCATGGTGGCGTGCACCTGTAGTCCCAGCTACTTAGCAGG
ATCCCTCGAGCCCGGGAGTTCAAGTCTGCAGTGACCTTTG
ATTGTGCCACTGCACTCCAGTCTGGGCGACAGAGTGAGAC
CCTGTCTCTTAAAAAAAAAAAAAAAAAGGAATTAATGTAT
AAGTCTGACTTTTTTGTAAACAAATATGAATTGAGTTTTG
AGAGTGTATATTTTTAGTAATAAATATTCAAGCTGAAAAC
TCTACCTTTTTTCTTTACTGGGGAATGACATGGGTTTCAT
TATTATAATGCATCGTAATTTGCTTCGTTCTTGAATATTT
ACTCAGCTATTCTTCCATTCATTCAACAAATATTTGCTGA
ATATATAAGTATAGTGTACTCTTGGAGGAGCGATAAGCTA
TATTTAAACACCTGTATCAAAAATGGTGCACAGTCACAAC
CAGTTACAGAGTCCTTAAAAAAAGAAGTGGTGCGGTTTTG
GGAGAATGCAAAAGAAGGTAAGATTGCTTCCAGCTGGGAA
GATTCCAGAAAGATCTCTTCTTCTTAGGTTAGGATTGTCA
TCTGGGCTTGAAGGGTCCGAAAGTGGTGGCAGGGAATTTA
AGGGAGAAAGAAGAAGAGAAGGTATGGGTACGTACAGAGG
CAAGGAAATTTAGTTTGAGTGGAAGAGGTAGGGTATAAAG
ACAGTTGGGGCCCGATCTCAGGCCTATGGTGCCAGGCTAG
GGGTTATTACCCTAAGCAAGTGGAACTTTTGGACGTTTTT
TACAAAGGTAGTGGTATGGTCTGGCAGCAACAGGTCAAAT
GAAACTTGTCAGGCCAGAACCCAGAGGATGTGCCTCTATG
ACTAATGAAGTATGCCCTTTATGACTCTCAGAAGACTGTC
CTGGTAGCATCAATGCCAAGATTTGGTTTCCTACTTTAAC
ATCTGGGCCTTGGTAACTTGTGCTACCTTTATCTTGAGTG
GGACCAAGGTGGCCAGCTTGGATTTAGCCTCTCCTGTTCT
GCCCCATCAGCCCTGGACTGTGGCCGCTTCTCAGAACCTG
CCTCTGAGCTTTGGCGCACTTCCCGTAATCCTCCAGGTTC
TGCGTGTCAGCCCTGGCACGCCCCCTCCCACTCTGGTTTT
GACTTGTTTTGTTCCTCTTTTAGAGCTGAGAGTTAAGTTT
TTTTGCCCTGCTGTGTTGCTGAGGTAGGGCAGATTAAAAG
ACTTACACGATGTTGTTGAGAGAGAATAAAGGCTTGATAG
AAGGTGTGGTGGTTGAGATGGGGAAAAGGGGCTGGATTTA
AGAAATATTGTGGAAATAGAAGTGTCAGGATCTGATGACT
GAATAGGGTAGTGAGGGGGAAGGGAGTCAGGTGAGCGCTG
AGTTTTTGAGCCTGTATGGATTTAAACGGTTTTCAAAGGG
CCAGCAGATATTTTTCTTACACTTTGTAAAGTTGACCTGA
AGCTGTTTTGTGGACAGAGCTGTTGAACAACCTTCTTTTA
GGTTTAGTGATGGCTGCCCTGATGGGTGGTATGAGCAGCC
TGGTCAGGTGAATTATATCAACATAACGCCCAGCACAAGC
TGTAATAATTGAGTAGGATTAGGTGAAATATTCTTGTCCT
CAGAATGCTGGTATACCAAGATGTGGAAGAAGCCCTTCCA
CTGGTTTTAGTCTTTCTGTTATTGAGTCATCTCCTTTTAG
TGGAAAACTTGGCACTGTGTTTACAAACAAGGGAATGTGA
CACCAAATTGAGGGGCAGAAATGAAGGAAATTCAATGCTC
TAGAATCTTGAAAACGGTGGAAAAGAAGCTAGTTTCAGCT
GGGGTTACTGTATGTGGTGCCTGTGGGCTGATCCACTTAT
GTTTTCATGATGGAATATTAAATAATAGTCAAAATGTATT
GATCAACTAATATGTGTCAGGCACTGTTCTAGACACTTCT
TTTTACATGCAGAATTTTTTATTTATTCCTCATGAAACCG
TGTGATATGGCTATCTTATTATCTCCATTTACAGGTGAGA
AAATTGAGGCTCAGAGAGAGAGGCTCAATGAACACAGGCA
CTAACTCAGGCTTTTTGCTTCAGCTCACTAATGCTTATGA
TTTATTTAGTTGGTTTTAATTCATGAATGCACTGAGGGCC
TTTGATGCTGAAACATCTGTGAAAATGTAGGTTATATTTG
TCTCAAGCCTGCAGTGCGGGGGGCACTCTTCTGTATGTAT
GCAGCAGAGCAAGATGACCCTGGTTCAAGAGTTACAGTAG
ATAACTTGTTTTCTGGCTTCTCCTTAATTTCTTAGTTCAG
CTTGAGTACCTTCTCCTGGTGCTTGGCTAGGAGGTGCTCT
TATCACCATTGTCACCAGTGTCTTAATTATTATTAATCGT
TGAACACTTTCTATGTGCTAGCTACAGTGCAGAGCACTTT
ACTGCATTATTTCGTGGAATCATTACAATAGCCCTATGAG
GTTGCTACTCTTGTTTTCTTCATTCTACATTTGAGAAGAA
AGAAAAAGTAATTCTCATGATGTCCCACAGCTTGTAAGCA
GCAGAGATGGGACTTGAACCCATGTCTATCTGACTCCAGA
GTCCATCTTCCTAAGCACAGTGGTATTTTGCCCCAACACC
AGACTTTGCTCTCATTCTCAAGATTCCTACATTGGGCACT
CCTTTATTTGGGTTTAGATAGGTTTGATCTAAAATCCAGA
TACATTTGGGGAATGACTTCAGGTTTTAACAACTTGTGAT
GTTGTTAGCTGTTTTATTCACATTTTGAACTAGTTATTAG
GTTAATTACTGAAGGAGCCTGCAACCCCTTCTTTCTAAGT
GCTACCTGGTGGATGATGTGTTGATGGTATCACATTCAGA
TATTCAAATAACAGAAGCATTTTTCTCATACGTTGGAAAG
GAGTGTTGGCATTGTAGCACCTCACGAGAAGCAAGGTGAT
CCTGGAGGAGGTTTGGTGATGTGGCAGAAAATCAACCTTC
AAAGTTTTATAGAACACATCATAAAATGACATCTACCTCC
TTTTATTTCAATCCAAGTGCTTTCAAGAGTGCAAAAATTA
TTAATAGCATCAGAAATTGACAGCTTGCTCTTCTGATAGA
CCAAATAGTGGTTACTTAGACATAAAGGGCAAATTTTGTT
AATCATTTATATGTTTCAATAAGGTAATACTCATTCTCAT
TGTGGGAATTCTCAAAGATGTCGCATTCCTATGTAATAAA
ATTACAGACGAGGATAGAGGATTTTACTACTTATGCACTG
CATAAAAGCTAATAATATAATAATCAATTGGATAGTTATA
AAGCGTGAGTATATTTAAAGTATTATGCAAATACTGATTA
ATAGTAATACCATAAACTCGAAGAACAAGCAAAAGCATGC
CTGATTCAAGTTATAGGAGCTTTTATTTGCATTCATACCG
AATCTATTATTAGTGGGTCTCAAAGCACCTTACAAGTAAC
AATTATTAAAGCCCATAAATATGCCCAGTAAATATAATTT
TATTAAGTGAATATGAAAGAATTCTTCTTTACTTTATACA
TAGCATGAGACCTAAATGCCTGAGCAAAAGTAGGATTCTC
TATATGTGGTGTGTTCCTACACTATGGGTGTTTGGGGCTA
TGGTTCTATGGGCATAGAAACTGGCAGATGTGGATTCAGA
GCTCTCCTATTGAGTATTTCAATCAACATGGTTAGAACTC
TTCAGTTATTTTTGAAATTTTACCTGCGTAATAGCTCTAA
ACAAAGCTTGCCAGTATATTTTAATATTTCTCTATTGATT
ATAATATCAAATTTTAAAAATAAAAATTATGCCAAATTCA
CGTGAAAGTATTCAAAAATATTTTGGAATGTTATATCAGG
TTTATTTTTCCTCAAACTACTATCCTAGTCTGTGGACTAA
CCACTTTTACTCTGTAGCAAGTACTTGAAATGTTGTACGG
ATTTCTAATCTGCTTCAGAACGCTCCTTTACCCTTTCTAC
TCTATTTCTCCTCCTTTCCCTGCTGTGCAACTCCCGTATT
CTCTAAAGCTAAGCACGGTTGGAAAAGCACAAGAATGTTT
CTAATGCCTGACTCTCTCCATCCCTCCATCTCAAGTCCTC
AAGCTCCCCCCACATGGTTGATAGGTAGCTTTATTTACTT
CTGGTGCTGAGAGACTATACTGCAGTTGCTAGTCACTGAT
GTGAGATAGCTGACTTCCCTATCATACTTCGACATCACAC
AGATTCAAAGAAAAGTGAGGACTAGTGCGCGCCTTTGCAG
TTAGGACCCGGGAGCCTAGGGAGTCAAGTAAAGAAATGAA
CTGAAGAACAGCACTATTGGTTACTGAATGGATGGTCCTA
TGGGTCCCTGAGGTCTCTCAGGATGATGCAAGAAGAAGAG
GGAGAGATCAAGGCATGTGCAACTGGTATCAGAGTTCTCA
GGGAATGCGGGCTAATAACAAATCCCCGGGAAACAGTGGC
ACTAGACAGACCGGAGGGATGTTTATAGAATTATGTAGAT
AGTTGTCTATTCTGTGAGATATGCTACACTTCAAAATTCT
AATTTTCATATTTTTTTCAGGGAAAACTGAGGCTGCTATC
AAAAACTTCAGTCCCTACTACAGTCGTCAGTACTCTGTGG
CTTTCTGCAATCATGTGCGCAGTGAAGTAGAACAGCAAAG
AGATTTAACATCACAACTTTTGAAGACCAAGGTAAACCAC
GGACATTTGGTTTACATATTTCTCCCACTGAAGAAAGCTT
TATAGCTCATGATATTTCTGAAATAAACAATGATTTGAGT
GGCAGTTTTAAAAACTCTGCCCTGAAATCATTTCATGCTC
CCAAAACTCTATTTGCCTGGAAGTTAGAATGTTACTTCTT
GTTGATAGTATAATCCATATAAAAAGAAAACTAGCATGAT
TCCAATTTTATTATGTTTTTTCCCCACATTGATGCTTTGA
TATCAGAAAATTTGACTTGCCGTAGTGAAGTTCAGTTAAA
AGAAGTCATAATTTCAGTGCCACATGCTATGAGCAGTTTT
ATTTTGGTCATTGATCAAACATGATTTTCTCTTTGAATCC
TCTAATTTACTCTTACTCCTTTGCTCCATTATTATAATTA
ACCACAGCCTCAACAAATATTTATTAGCACCTACTATGTA
TGTGCCAGGCCGTATTCTAAGAACTGGGGAATAAGACAAA
TTCTCTGCCTTCTTGGAGTTTATATTCACACATAGGAGAC
ATAATGAACAAACAAATGAATATCAGGTGATATCAGGTAA
TAATAAATGCTACAAAGGAAAATAAAACAAGAGTCTTTTT
AGAGAAGGTGATTAGGGAAGGTCTCTGTGGGGATGACATT
TGAGCAAAAACTGGAGTGAAATGAGAGTAGGCTGTGTGAA
CATCTGTGGGAAGAGTATTGCAGGCAGGTGGAACAGCAAG
TGCAAAGACCCTGCAGCACAGAGGGAAGACCAGAGAGCAC
TGTGAGTGAGGGAGGAGGGATCAGAAGTGACTGCAGAGAG
ACAGGTAGGGACCAGATCATGCAGACGTGTAGGCCATGAT
TGATTTTGTTTTAAGTGTGATGGGAAGTCCCACTGGAGGG
TATTGAATACAAAGGGCAATATAATTTTAAGTGATCTTTC
TGGCCTCTCTGTAAAGAGTAGACTCGGGGGAGGGGCAAGA
GGGGAAACTGGCAATGGGGGAGGAGGATACTGTGGCATCC
AAGGGAAGGATGAGGGCAAATGGGACTAAGGTGGTCGTGG
TTGTAAGAAGATGTATTTATGATAGAGCTGACAGAACCTA
GTGATGATAGAAGAAGAGTCAGTGATGACTTCTTGGTTTT
CAACCTGAACAAATAAGTGGATGGAGCTCCCTTTTACTGA
GAAGGAAGAGTCAAGGTGAAGGGGAACATGAGTTCCCTTC
TGGCCATGTTAAGGCTGACATCCTTATTTGACGCTCACCT
GTGGAAATATTGAATAGGCAGTTGGATGTTCTCATCTGGA
CATCAGTAGAGTGATCAAGGCTGGAAAATGTAACAGAAAG
TTGGGAGTTGTTAGCTTATGAGTGGTATTAAAGCCATGGG
ACATAATCGAGGGAGAGAATATAGACAGAGAAAAGAAACA
GTGCACTGGCCCCACCAACATTTGGAGATAAGAAAAAGGA
GAAGGATCCAGCAAAATGGACTAAGAAGAAACAGCCCGTG
GAGTAGGGGAAGAATCAGGAAAGTGCAATGTGCCTAAAGG
CAAATAAAGACGGGTTTTGAGAAGGAATTAGTGATAAATG
AGTCAAATACTGCTGAGGGATTAAGTGAGTTAACAACAGA
CTTAGCAGTTTGAGTATGTAGGGGTAATTGATTGTTTTCC
CCATAAAACAGTGATTCTCAAAATTTAGGGAGGTTGTTAA
AAATGCAAATTCTGGCTCACACCCCCAGATATTCTGATAG
AGTAAGTCTAGGGTGAGGCCACATTTTTAAGAAGCTTATC
CGTTCATTAAGCAGCCCAGGTTTAAGAAAAGCTGCACATA
AGAACTATAAAGTGCAGTTTATACCGTGGTTTCAGCCTCA
TTTGAAGAGAAGAGTGAGATTCTCTCTTACCTTTTAATGA
GGCAGGATATGAGACTGCCTCCTTATCTGTCAGGACAGAA
TATTAAGCACTGGAATTTGGAAGGGAATTTATTTCATCCC
TTAGATGATTCTTAAAAGAGATTGGCATATCTGTCTTTTT
TGTATGGTTCATGTAAATTTTTGCTTGAAAGTAGAGAGAT
AAATTTCTGAAGGCACTATGATTTTTTAATAAAAGGAAAA
TAGATGTAAATTCAGTGGCATGTAAAAGACAAGAGGCCCA
TTTGTATATTTTGAAATAATATGGGAATTGCACAATGAGG
CAGGATGGGAATTATCCTCACACAATTAACCCAATGGAAG
ACCCAGCTAAGAATCTAGTGGAAACTCCCCTACAGCACAT
ACATCACAAAGATTAATGAGAAATCCTCAAACTTTTAAGT
AGAAGAGGTAGAACTGAGGTTTGCTGGCTTGATACCTGCT
TGTTCTTTAACCAGATAGCGAACATGGTCTCTCTCCTTGA
GCAGCACTAGGAGGGCTTAAGTGTTTATAGCCTGGGTCCC
CATGGCTTTTGGGTCTGAGAAAACCACTGAGCACTGGCTG
TTGAGGCCACAAGTGCAGGTGCCATGAAAATGGGAAGAGC
CTGTTAATGCTCCTGCTTTTCAGGAATGAACCCTGAGGCA
TGTTGAGGGTGAAGGGGTAGATGTCCACACTCACACTTTC
CTGCCTCACTCCCTCTCTCCCACAGAGTTCATCAAGCATT
TATTAAGTTGAGCAAGGCGCAATCTTATTACCATAATCCC
TTCTACCATATGCTTCTATTCCTATAGCATAATGGAGGGA
AATGAAAATCATAAAAATATCAATAAGACAAATATTTGCA
TTTGGTCACAAGGAGCGGGAAAGGAAAATTGCAGAGGGAG
AGGAGGAAGCAACAATTTCCCCAGGATCTCAGCGCAAGAT
GGTTTTGCGTTACCATGGATAACTTAGTAGTAACAAGGTA
TGTTATCATTTGTTGTGATAGTTAATTGTATTCATCTTCT
TTAAGCCACCATTGGAACCTGGAACTGTTTTGTATGAAGC
AGAGCTGTCACAGTTTGCTGAAGACATAAAGAAATGGAAG
GACAGATACATTGTGGTCAAAAATGATTTTGTTGTGGAGA
GCTATGAGAACAAAGAGGTAAGACATTTCCTTGTTACCAC
TAGTTCTTACAATATTCTTAAAACATTGGCTGGGTTGATC
AGCATACCCTGTCCTTTGAGATTGATTCATTCAGTAAGTA
CTCTTTCATGTAAGTACTCATTTCATCAAACAGGTATTTA
TCGAATGCTTACTGTATGCCAAGTGTGATACAAGGTTCTG
GGTGTATAGCAGTCAATCAGACAGATGCTCACAGGCTAGT
GGGCAAGATAACCTTTGAATAAATGATTGCCAGTGAATGT
GAAAATAGAAGGTTGTGCTGAGTGACCAGTGTTTGGCGTA
GGAGCCTTTCCTATGATCGTTGAGCCTCGAGGTTTACATC
TGTCCCTCTCTGTCTTCCCACTCCGAGGCCTCATATATGA
CAGATGGCTGAGGAGTTATTTAATAAGGTTGTCATTGAAT
TTGCCTGGTTCCTAAGAATTCAGAACACTTCACATACTTT
ATTCCACTTGCATCTATGGATTTTTATTCGTTTAACTTTT
TTTCTGGTTATCTCATTATTTTCCTTGTCTTGTAAAATGT
GGAGAAAATGAGATAATGTATGTAAAGCATCTAGCACCGG
GGAGGACTTCAGTTTTTATTGGTTCCCATCTCTTTCCCCA
AGTAGGGAGGGAGCATGGTATAGGGAAAGAATATGGGGCA
GTGAATTTGGAAAGCTAAAGTTTAGGTCAAGTGGTGCCAC
TAACTAGAAGTGAACTCATTGACTTAGAGAGTTAGGTCAA
ATGATCCCAATGGTTCCTTCCAGATCTCATACTGTACACA
TTTTTTAGTCTACATAGATCCTTACACTCCCTTTGAAGTG
AAAGCTACTATTTATCAGTCAAAGATAGTAACAAATTTAA
AACTCTGCTCTCTGGACTTTAAGTTCAAGAGAAGTCAAGA
TCACCTCCACGGAACACTCTGAGAAGAGCTCTGATGCTAA
GCCATCAGGAAGGGGCTTCACGCTGACATCTCAATGTGTT
TCCTTCCCATTTCTGATGGAATAAAATACAGTGCTTAGGC
TCCCAGACAAGGCTCAAGTGCTCTCTTGGGTAGACTTATT
CTTTTGAACATTCATTAAGCTAATATTTTCTCTGCTTATC
TATATTAGGATTTCATTCAACACCTAATTTGTGCTCAGAA
ACAAATTATCAATACACTACAAAGAATGATAATAATAATA
ATAAATCACCTTATATTTTGTATGGGCTGTTATAATTTCC
TTTCAGGGAAGCTTGAGGAGAGACAGTGTAACACAATGGT
TAATACTATGGGCTTTGAATCATACCTTTACCAGTAACTA
TATATCTATCCTTGCCTAAGTTATAGATCTCCTTGATCGC
AGTTTTCTCATCTGTATGGTGAGTGTGATCCTTTTCTCAT
GGTGTTGTGACGAGGATTGAATGGATGTACTAAAGCACTT
AGTGTATGGCCAGGCTTGTGTAGAGCCCAGTGTAGAGTAG
TTGTCATGATGATTACTACTGACCTATGGGAGGAAACACC
TCTAGAGCTTGTTCTTGGATGTATTAAGGTTTTTACCACA
TGGAACGCTAACTGAAATTTCATTTTGAATCACATTTGGG
TGTTTTTCCTCTTTTCACTTATTTAAGCTTGCACCCTCAA
CTTGCAAGTTGTGCATTATACTGCTTTTTCTTTGCTTGTC
ATTTTTAAATGAACCTGTTCAGGTTGTTAAGATACGGTGA
CTGAATTTGCTGTTAACCAAGTATTTAAAAAAAAAAACTT
GAGTATTAAGAAAAAGTCCATGCAGTTTTCCAAAATTCCC
CCAAGTTTTAATAATATCCTGTTTTTTAATTTATAGCTTT
GTTTTTTAAGATTACACCTAAGAGTTACACATTAAGTACC
TATAAATTGCCTATTATTTTATTGAGAGTCCAATTTTGGC
TGGTGATTAAACAGGGAAATGAAGCCTTTTGATAATCAGT
TCCTACTTTCTGTGTACTTGCACTGGGCTGGACAGACATG
AGTATGGGTCCTGGGTTTGTCACCTACCCACTGCTGGGCC
ATTGGGAAGTTATTCAACTTCTTTACGATTCATTTTTCTC
ATTTTCAAAATGGAGATAATATCTAATACATAGCATTGTT
TTGAGGATTAAATGATATAATGTTTAAAACACCAATATTG
AGTCCTGTTATAACTAATAACACAATTCCCATTTGAGTCC
CGTCTAAATCAAATTGCTTCTATACGTTCTCAAAATCGTA
CAAGTTTAGATTCTTCTCTTATGTTCTAGGTCCCTGATGT
GCTTATGCAGTTAGTTGATTACTAGGTCTTACAAGTATGA
AAATAAACTTCTTTATCATCTGAGAGTTTGCTTTGTTTGG
GTCTCTCGGTCACTATCTTATTGATGCAGCATGTGTTATT
GTTTTTCTGATTTTTTTTTGCCTCGATAAACATTAGTTTA
GTTATTCTTAAGAGTACACTCTAAATTTTGGGTCTCACAG
TTTTTTGGTTTCAATTCTCAACCTGTCTTTAGGTTGCTAT
TTTCAAATTTTGCCTTGACTTAAGCCTTCCCATTAAGTGC
GCATAATAATACTTAAATTTTCTCTTATCTGTATGTCCTT
GTGGGTATACCTGCTTAACAAACTACTTGTGCAATGTGCC
ATGCCTCTTTCATGTTTCTGAAATAGCAGAGCTTCTTGTG
CCAGCCAGATTTGTTCTGGACTGTTCTGGATGTTGTGATA
CTGGACTTCCATTCTAATCATTTTACTGCAGAATAGTCTC
ACATCTGAGGACAAAGTGGTGGCATATTTTATCATGGCAA
TATTTTAATGTTTTTGATGAAAATCCATGGTAACCATCTA
TGTAGTTGCATGTTCCACATGAGTCATCATACATAGCCCA
CATCAGTCACCAAGCATTTTGTGCAGCGTTTGTGTGATTG
TCACCGTTGTGGTTATTACCAGAATGACTCAGGCGTTAGC
ACCTGAAATGGTAAGTAATGTGTGGATTTTCTAGAAGTTA
CTGAGATTATGTTTTCTCCATTTGAGAACATATCTACAGT
GAACCTCCCTGAGATTAGGGACTCTGAACTTAACATGTTG
TGATCATCACACAAGAGTATTAAAGTACTACCTTGCAATT
AGCAGGTATGCCAAACATATTTTTTGAATAAATGACTCTA
ACTCAATGACATAATAGGGGAATTGCTAACTCTGGGTGTA
TGTGTCTAGGTCTGTCTATTTTTAATATTTTTGATATTTT
CCAAAAATCTAAATGGGGAAAAAATCATTCATTTATGCCT
CTCCTTCCCCAGGCCTATCAGAGAGGAGCTGCTCCTAAGA
GCCGAATTCTTCCAGCTGGTGGAAAGGTGTTAACCTCAGA
AGAAGAATATAATCTATTATCTGATAAGCATTTCCCAGAC
CCTCTTGGTGAGTTGTTAGCATTCTTTTTCAAGGCAAAAT
TCCCGAACTTCTTTGTTTAGATAGATCTGTGGTTCTTTTT
TTTTTTTTTTTTGCCTGTACATTTCTTTAATATACTTTTT
TCCCCTACAAGTTTTTCGCTGTGCGTTCTTTGATTTCCTT
GTCACATGACAATGATTTGTGGTTCTTAATGGAGGAAAGG
GATTTTACCCTCCAGGGACATTATCTGAAGACATTTTTGG
TTGTCACACTTGGACGGGGGAGGCTACAGGCATTTAGTGG
GTAGCGGCCAGGGATGCTGCTAAACATCCTACAATGCACG
GGACAGCCCCAAACAATGAAGAATTATCTGGCATAAAATA
TCAGTAGTTCCAAGGTTGAGAACCCCTGGGCTAGACACCA
GTACTCCGTAGACAAATGGAAGACGTGATTTCTCTAATTT
AGATAAACATTGTACCACTTCTATTATTTCAAATCTTATT
CAGTAATACCCAAGTCAGTTATTGTGTTTCTAGCACATGG
AAAATGTGCTATTGGTTAGGTATTTTGCAGCTTTTGGCAT
ATTTTGCAGGCTTTGATAGCACCCTACAGGGCAGCAGAAA
TAAACAGGTAGGGCCCAGTCCACGAAATGTTATAGTCCCA
TCTTCCAGTAAGCAAACCTGGACTTGTCAGGGAATATTAT
TTTTCTAATTTAGGGTATGCAATAAAATATCCTAAATGAA
AAAAAAACCTTTTAATAAGAGTTACAGTAACTCATAGCTA
CTATGTAAAAAAGTACTGCATTAATTCGCATGTCTATACA
TAAAGCTGACTGCTGCCGTGGAAAGAGCGTTGAACTGAGA
ATTGGGAGACTGGATTTTTATGTAGTTCTGACTGTGCCAC
ATATCAAATGTCTTACCTTAGCCGGCTGCTGAACCTCTCT
GGTTTCTGTTTCTCCAACTCAAAAACAGGGCTTTGAACTT
GAAAATCTAGAAGGGTCTTTCTAGCTCTAACATTCTTTGA
TTCTCATGCATTTCACTTTTTTCATATAGAGAAAGTGATA
GATAATATACAGGCCAAATAGGGCAATTCATAGAGATTCA
TGAACTGTGTATAATGTAATAACTCCATCTGGCTTTGTGT
AAATCATACTACATGGTAATTATATGGTTTCTTGAAGAGA
ATCCTGGTTCTTATTAACAGGCATAATCATTTCATTAGAA
TTTATGGAGAAAATATAATCATTTTATCAATTGTTATTTC
AGTGCAGAATGCTTAGTATGGTGTTTTTAATAACACAATT
ATAGGATTAGTACATGGATCATAAACCTAGATTAACAAGT
TATTACTAAGTAATTCAGGCTAAAACAATACTTTATGTGT
ACTATGCATATTATTATATTTCCTTTCAACATCTACTTAT
ATGCCATCTTGGCTGTATAAGTAGATACAGCTAGAAATGG
GAATACCAACATGTTGACTCTTCAAAATCTCTCCAGAACT
TTCCAATGAAATCAGCCAGAACAGACAATATATTTACTGA
TTTATTGATGAAATCATGTCAGAAGGAATGAAAAGGAATA
AAAAACACAAGGCCTGTGTGACTAATGCCAGTTGGCCCAG
GGCTTCAGATTGGGACATTTCAACGACTTTTTAAATTGTA
TAGTGTGGCCTTCTGAGTTTTAAAAATAGAATATTCTACA
GTAGATCATTTGTGATATCTTTGTAACTCAACTTAGAAAA
AATGTAGACTGATGGCATCTGGAAAATTGTTGTAAAAGGT
TAAGTGAGAGATAACTAGAGGCTAATAGGAGTGAATTTTA
TGGGGCTTGCTGAAGCTTTCAAATGCAAAGGGTCAATGTT
GCCTCCGGTTGTTTGTACAAAATTATGACATTCTTGGAGA
GGGCATGGAAAATTGTTTTATAAAACCATGCCAATCAGGA
AGACTCAGTGTGCGATACTATTTCTAAGAATAAAGGCACA
GTTAAGATGGATGGAATTAACCTTGCTCAAGGAAAAGCAC
TAGAGGCTTATGAATAAATGTATTCTTTACAAAGTGTTCA
GCGAAGATGATGTATCAAAAATGCCCCCATGTTTTGCTAA
AGTGATTCACTTATTTGGCATTTTATGAGTCAGAATCTAG
TTGGCTGCACACAACAAAAAACTCAAATTAAATACATAAA
GTTTTATTATCTCACTAAAAATATTTGGATGTTAGTCCAG
GGCTGGTGTGGTAGATCCATAAATTTGTCAGAGACTCAGG
CTCTTTCTAGCTCTGTCTCCCTTCATTTTTAGGTTGTGAC
CTTTATTGGCAGAGTCTAGGTGGCTGCTGGAGCTCCTGCC
ATAGCTTTCTCATTCCAGATGGCAGGAAGGAGAAACGGGA
GGAGGAGGAGGACATATTCTTTTTCTTTAGGGATACCTCT
GGGAACTTTCTTATGCCACTTTGGTTTACATCCTCTTGGC
TAGAACTTAGTAGCTGTGGGGGACACCAAGCTGCAAGGGA
GGCTGAAAGTATAGTCTTTATTTTATGCAGTCACTTTGCC
CAGCTAAAAATCAGGCTTTTTAAATTGCTAAGAAAGAAGG
GGAGAATAGATATTGTGTTACAACTATGGTCTGTCTACAG
CATTCAGTCATTCATTTGTTTGTTCATTCATATGTTGATT
CGTTCTTATGTTATTATGTGCCAGGCATTTTGCTAGGTCC
TGGCGGGCCAGAGTTCATGCTCCCAGTGCATTCCGCTCTG
TTACCTTCATATTCCAGGGCACAGGCACAGGGCTCCCATA
TGTGCCCTGGGAATCTATTCTTTATTTAAACCAATCCTGA
TTTATTAATTTTCCAATAGCTGACTCGGTTCTGGAGCCTC
CCTTGTGGTAATGATTCATTTCTTTGAGTGCCCAGTGCTC
TCAGCGGCCTCTTAGGGAGTCCCTCTTCCTTTCCTTTCCC
TGAGATATGGGTGTCCTTGCTTGTTCTTCATGACTCTGGA
AACAAGCTGGGACTCATTTAACCAAGCACAATGTCATGTA
ATAGGAATGCACAGAAAGGAATAAAGTTTAGATAAGGGTT
CTGAATAGTAGAATAGTTTAACACGAATTTCTTGGAATTG
ATTTCGAGGGATGAGGTAAAAAGTCCCATTATTTAGGGCT
TTTAAAATTTCCTAGGCCAACATAGCACATTTTTCATTCA
ACAAACGGAAGTTGACTACCTACCAACTTCCATACTGTGC
TATGGGCTGAGGACACAAGGGTATGTAAGACGTGGTCTGC
ATCTTTAGGAGCTCACAGCCCAAAGTAGCGGTTCTGCTTC
CTCCAGGGGAGGGGACCCTCACGAGAATCAACGGGGAGCT
CATTTCACTCTTCCCCGACACCTTGCCTGCCCATCCTGAG
CGTGGGTGCCACACACAGAAACAGCTCATTACAATATTTG
AGGAGAACAAGGTCGGGAGGACCTAACTGTGTCTCTGGTG
GCAGGGAGAGGTGCCAGCAAAGCCATCCCAGAGGAGGTGC
CTTTCAAACTGACTTTTGAAGGATGAATGAGAATTTTCTA
TGGGAAAACATGATGGAAAGGAAGGAGGGAAGGGTAATAT
GGACTGTAAAAACAATATAAAGTCATAGAATGGGTGAGCA
CACCCTGGGAGGGCACAGACTGAGAGTAGAATGGAAACCG
GCAGAGAACAGGGCAAACACCAACACTTAATTGGGAGATG
GAGAGAGGTGGCAGAGGAACCAAAGAAAGTGACCAAGAAG
AAATGATTTTAAACAGCATGAAGGAAGGAAGACAGGAGAG
AGGTGCTCCTAGAAATCAAGGGGAGAGAATGTTTCCAAAA
GAAGTGATCATTCATTAGCAGCAACAGATGTTACAGGTCA
GACTAAAAGGCCAAGAAATAAAGAAGCAGCCATAGGCTGG
CAGTCAAGATGACATAAGTGATCTCAGCAATCAGGTTTTA
GGAGCTGGTGGGGCAGGAATCAGACTGAGGTGAGGGGAGG
GGTGATGGCATGGGGACAGCAAGTGCTGTTCAGCAGTGAT
GGGAGGAGGGAGAGTTCAGGGTGGAGGCAGACCTGGCGGA
GTTGGAGCCCACGGGGAGGGTAGTGTGAGTGTCTGCACAG
GTGGACAGGTGAGCCCACAGAGGGGCAGGAGGGAAGAGGG
AGCTCTGTTTGCGGGTCTTTTTGACATAAGGAAGCTGAGG
AAGGTTGTGTCCGCTGGCCTTGGCTGTCCCTGCTGCCTGC
TGCCATGAGGCAGGGGACGCTGGGGGAGGGGAGCCGGCAC
TCCTATTTTCCCACCCTGTGAAAACATCTTGTACCAACTG
TCCATCCCACGGCCTACCCCAGACAGTTACCTTCATAGGC
TGAAATCAGTATTTGCAATAAAAGATATATGCTTTAAAAT
GTATTTGTGTTTTCAATATTTCTTCAGCCTCCAGTGAGAA
GGAGAACGCTCAGCCATTTGTGGTCATGCCAAAGGAATTC
CCGGTGTACCTGTGGCAGCCCTTCCTCAGACATGGCTACT
TCTGCTTCCGCGAGGCTGCCGACCAGAAGAAGTTCAGTAC
TCTCTTGAGTGACTGCATCAGGCATCTCAATCATGGTATG
GCGCAGCTTCCCTCTCATCCCCACGTGGGCTGCTTTTTCT
GAGTTGCCCCAGTCAGTCATCTGTTACAGTGATTCTTAGG
AAGAGCCACAGATGGTGCCGCCCCAGGCAAGGACAGAACA
AGTAAAGCGAGTGTTGTACACAAGGAGCGTGGCCTGCTTG
CTGGTGGTTCAGTCAGGTCCGGGAGGTCTCAGTGGAACAC
AGAATGTGGAACATTAGCTGATGGCAAGTGTAGGCATGCA
TTCAGGCTTCTCCGTGTTTATTTATGCAGATCATTTTGCA
TATAATTCATGTTCCTTTTCCTGATTTTTAAAATTTAAAT
GCCAGCAAGAATGTGCCAATTTGTTCCTGACAAAATAATA
GTCTTTATGACATTTCTTGTTTATTTCTACCTTTATTTCT
GAATAACAGTTACTTATTTACATCAGTGGCACAGTTTATT
ATCTAATATTTGTTTCCCAATCACTGGTTCTCAGAACTTT
AGGGTCCTTTAGAATTCACCAGAAGAACTTAATTAAAACA
CAGATTCTTGGGCTCCACCCTCAGACATTCAGATTCACTG
GGTCTACTATGATGGGGCCCCAGATTTTGCTTTTCTAACA
AACTGCCAAGGGTTCCTGCTGCTGCTGGTCCATGGACCAC
ACTTGAACTGGTGTTGCTTCAGACCACATTGCCTCTAGTT
ATGGATTTAATTAATATTACATCTATAATAAAAGAGATTT
TTCATTCCAATATGTGATATTTTCGATATATTGATATGAA
TGCTGGTTTTTCTGGACTCCACGAAGCCTTCAGTTACAGA
TAATTGAACTCTTTATTCTTTGGCAATTGTAAAGGCAGCC
AGTCTAAGAGCATTGAGGGCTCACTCTGTGCTAACCTCTA
ATGGGTATTAGGAACAGAGTAATGAAGCATACAAAGTTCC
TCGGTCTTGGAGTCTAAATTCAAACAAGGAGGAAGGACAA
ACACACCCACAAATTCTCATTTGATAGTTATCCAAGTTAA
TGCATTAAAGAGTAATAGAGGTTACTGCCTCGTGAGAAAA
GGAGTACAGTACTTTAAGCTTGCCAGGGGAGGCCTCTTTG
AGCAGGTGACATTTGAGCTGAGTCACTTCATCCTTGTGCC
TTTATTTGCTAATAGGGCTAATTTCACTGTATACTTACTT
TAAAGCGGGAGGTCTCCCTGACAGTGTCAGTCCCACAGGG
TGAGAGTCACTAGTGATGCATCTCAGCTGGTTCTTGGTTT
TAACTTGTGTATCTATAGGAGGCTGATGGAAAAGGATTAT
GTCACGCTATTTTGCTATAGTATTGGCCCATAACTAGTTA
GGACCATTATAAAAGTGGTACTCTTATTAACATCTTACCT
GTGGTTTTTATGTTTTAGAAACAAAGAATTGCCCAGCACT
GCCTGTTCCCTCTAGCTCATTTTCCGATACACTTACACCT
CTGTGTTTAGGGCCTTGTTCTAGTATGAACATGCCATTGG
CACTAACCACAAGAACCGCAAAGTTTCGCTGAGCAGAGAA
TGTTCCCTGCTTAGCCAAATGGGACTTGCTGCATTCCCCC
TTCCATGTACATAATAGGAATTTCTCTGGGAAGTTTTGGG
AGGTTATGTAGCCTGCATTTAGACTCCATTTATGGAAGAT
TTCAGTGGATTCAAAACCTAACTCTGCTCTCCAGTATGTT
ATCAAAGGCACCAAGATAATGAGGTCTAGTTATATTTCCC
TGCTTCTGTGTCACATTCCTCTGTCCAGAAACTGTTTTTT
CCTCACTGAGGCTTTATGCAGGCTGAATTTGGCATAATTT
TCAGGAGCTCCAGTGAGAACCAGAGACCAACACAACTTTG
CAGGGAACAGTCCTTGACTATCACGGGCCAATGAAGTCAT
GGGACTTTCCCTGCCTCTTTCTCTGTTTTCCACAGCACCA
TGTACCGCCCATTGTTTCTGTATCACTTTTGCTGTTCTAA
TTATTCACTGTATGATCTTGAGTAAACCAGTGAGGTTTTT
TCACAAGCTGCCAGTTAACCATATTTTCCCCATAATTACC
AGAAGAGTTTAGAAATAAAATTAAGGCTGTGATAAAGACC
AGAAACCCTGAGGGGGCTGCTGAGAGTCTGCCGTCTTCTG
CCCCCAGACCAGTAGAGGAGGACTGTCAGCTTGCTGTTGC
CAGGGCTTCATTGGCTCTCGGGCCACCGCGTGTCTCTGTT
GAGAACTGGGTCCTAGACATTCTAGCAGCTGATACTGGGC
CGCTGTTGATCCCACTTGGGGTGCCGAGAATACATCCCTA
CTGCTCAAATGCCTCTACGACCCAGCCTGAGGCCCTAGGA
GTGTTGGGTTTGAATTGGTCTAGGTGCCTATGTCCATTGA
TTCTGAATCTGGAACCACCTGTCCTGTTCATCCTTATGGG
GTGAGTGTGTTTCCTGTTTAACCCTAACAAAGGGCTTCAT
TACTCCCTGTTCTTAATAAGCCTACCTCCTAAGGTAGGTA
AGCAAGTAAAGAGCCCTATGCTCCTCCCTCTTTCAAGGCA
GGGAGCAGCCTCTAGGTGCTTCAAAGATTATTTACACTCC
TAAGGAGCATAAAGATGTGTTTGTGTGTGTGCATGGGTGC
GTGTGTTTTGTTTTGGTTTAGTTTTGGCATCTCTTCATTG
AGCAGGCATGAGAAAATCTCACAAGATTAATCTTCAGGAG
AATCTCCCACTCCAACTCACTGGACTGTATGACATGTGCC
TAGAGCAGTTGCTGTCCTCTGTCTCTTTTAAAGTCACACT
GCAATCCCTTGTCCCTGATCAGGGAAGGCCATGGTTCTGA
ATGTCCACTGCTACAAAGTGGGACTTGTATTAATATAAAG
CCAAGATGTTCTGAGACAGTCCTGTTGTCCAAAATTCAGT
CTTACTCTTCAGAATTTTAGTTTGCAAAGTATGATCATTG
TAGTTATAGGGATATAGTTATGACTCCTGACAGATATAGA
GGGCTGAACACATGCAGAATGGAATAATGATCATTATCAG
TGGGGGTGTGTTCTTCCAGCTCAGGATAATCATTCTTTGG
CACGTAAATTTGCAGGAACTGGAAAAGTGTTCCTGGCAGG
AGGAATAGGATATGCAAGGGCCAGGAAGCAAGACAGAGCA
TGGACCATTGAAGGAACTGAAAAAACTTTGTGTGGCTGAT
GCTTAGAGAGGAGAGAGAGTAAAGTGAAGGTGGGGAGACA
GGCAGGATCCAGGCTCTACAGGGCTTTGTGATGCATATTA
AGAATTTGGACTTTTTTCTAACAGCAATAGGGAATCATTA
AAGAGTTTGAAGTAGATAAGTGACCTCATCAGACATTCAC
TTTAGAAAGGTCACAATGGCTGCACTGTGGGCAATGGATT
GGAGGGTGGCAGGCTGCACGGCCTGGAGGTCACTTAGGAA
GCTTTGGCAGGCGACAGAGGGTGGTAGCTGGCCCCAGAGA
GGAGTGCGTGAGTGAAGGCATTTGTCACTATAAATCCATT
GTACTCAGCCTAAAGGATTTGGGGAGCAGAGGAGTTGGAT
GTTAGAAAGCAGCCACCAGTGGGTGAATGGTGATTCTGGA
AGGGAGGAGGAGTGCTAGCAAACCTTTGTTCCACAGCGCT
GTGCCAGTGTGAAGGGCAGCCAGGACTGTCGCTAAACAGA
CGCCAGTGGCCACATCATCATAAACACTAAGGAAGAGAGG
ACGGTGGAATATCCGGGAAGCATGAAGGCACACAGATTGA
AAAAGATAGTATCAAAGAAGAGCCCAGAGTATTTTAATTA
AGAAGACCACAATGATGTAAATACACTGTGCAAACCCCTG
CTTCAAGTTGGACTAGTTCAATCACCTATGACAATTATAA
CGTCCAAGCGTGCTTATGATGGAGTGAATCAGGCAGAATG
TGGAGCTATAATAGTGATTGCATTTTGGAATTGGTTGCTC
TGTCAGTGTTGTATGTCTTGAGCTCTTATCCCAGAAATCC
CATGTTAAATCAAATGACTTTATTAGATTCAATTTTGACA
CACTTGCACATTTTGGGTGTTCAATAGATGTTGCTGAATT
AAATTGAATTTGAGAACAAAAAAGGACTTTACAATTCAAA
TCAGATAGAGCAAATCCTTTTTGGTGTGTTTATTTGAACA
TGATGTTTTATGCTGTCAAGCACTCAGCAAGTCTCAGATC
TATTTTTGCCAACTTGATTTCTACTCCGAGCTCATTATCA
CCTATAAAGCAAGTTCATTACTTGAAGAACTAAGTGTCTA
GCGTGGGCATCAATCAATTCTAACTGAAGATATACAATGA
ATTTTATTTTGTAATGTATAAAAACGTACTTTTAACTTTT
GTGGCACATGTTTATATTTGTGGATACACACATATACAGT
TGGAAAATTCTAATTTATGCTTGGGCTCTTTTGGACACTT
TACTACAAATGAATAATGGTTGGAGATAGGTAAATAAAAA
TACAATTTCTGTAAACATCTTTTTGAATACTTTTACTTAT
AAAAATATTGTATAGTACACTGGTGTTGCAGTGCATACAT
AAAATCTTCTATGTGCTGCAAACAAAATGCTTGCTAATTG
CTGTTTAATAAATAAGTAGGTATCAATTACTAGTTTTCAT
AGGACTGCCCCAAACAAAATTCTTTGAAAGGATTTTCTCT
GCTTGGACTACATTCTCTCCTGGAGTTTACCCTGTGCTCT
TTTCCTCACATAGTTAATACTCTACAATTATAAATATTTC
TCTCTGTTATTTTGTGAGTATGTGGTTTTGTCTTAAGTTG
TCACTTTCCCCTCTTGTCCTTGCTGTTATTCATAAACTCT
AAATTTGGAAGAGACCTTTATGGTAACCTATTCCAATCCC
TCAGGGTTTAATTATGACAAGACTTATATAGGTCACAACT
AGTTAGTGGCAAAGGACCAGTTGTCCTGACAGCTAGTCCT
TGACATCTGTTTCAGTTATATGTATCATGTTGTCTTCTCA
GTGTTGCTTTATAAAAAACTTATCTCTTGGGCATTTTAAA
CGTGCTACTATTAAATCAAACTACTCTTTGCAAGATACAT
TTGCATGATACAGAGTGAAGCAAATCCAGGGCTATTCACT
TAAGGTCACCTGAGATGTGGGAGATGTCTGGCTTCTTGAT
AAGTAGTATTATGTGAGTTTAACTTGGTATTTTGTCCACC
AGCTAAATATGACCATATCTTTTAGTTTAGACCTGCTCTG
AAGATAAAATATTTGATAGTGTAGCTTGTTTAGTGGTTAA
ATTTTGTGTAGTCTAAAATGCAAACCATATATGATTTTAT
ACAATTTCAATGAAAACTCTATAAAGGAAGATAACACTGC
TTGTGAGGATATGAGTTGGAATACTTTAAACATAATAGAT
CTAAAACATGTTTTCATATTATTTATACTTATGGATTTAC
TTAAATTGCTTGAAGCTCTCAAAGCAATCTAAGAGTTGGA
AGTGGAAGAACAGGTCTCCATCAGAGACTAGAATAAATAG
AACTGCTCTCTCTCAGCCATTCAGTGTTTACCATCACCAG
TACATAGAGTACATAGTCTTAGGTTCATTGTAGCCTAAGG
CTATGTTGCCATGGATCTATTATACATTTGAATACTTCTT
TTGCCTGTTAAACACATTATTATTTCAGTGAAACCACTGA
TTCCCAACCCTCTTTCCCACTTTCAATGAACCAAATAGTT
ATTTGGTATGAAGGTCTAAAAATTGTGTGATTATAGTAGT
TAAGGGTGAGAAATTGGAACAATAATACAAAACGATTAAG
CAAGCAGAGAATTGAAGTTAATTCAAGTGACTTTTTTTTG
GTGTTTTATGTAGATTGGGTAGATTCCAAAATCACTGGAC
AGTTTTTGATGTTATGATCGACTGTGGCAAGCTTTAATAT
CTTTCAAGTTGATGGTTTTTTTTACTTGTAGATGGAATAT
GTTATGATTAAAACATACTGATTAAAGTATAAAGAACATT
ACTGTCACCTCTGAAATTTCTTATGTCTTTCCCTGATCCT
AAAATCTTCTTTTCTCTTTGAGAGAACTCCATCCTGGATT
TTGTGTTTTGCTTTTCTTTATAGCTTTATTGCATATGCTT
AATCATCTTGCATGTTTTTAAACTTTATCCGTATGGAATT
TTACTATGTGTCTTCTGTCACGACTTCTTTTTTCAATATT
ATATTCCAGTGATTCACCATGTTGTTGCTTGTAGCTGTAA
TTTGTTGGTTTTCGATGCTAATTATATTCTACTATATTAA
CATACCATCATTTCTAAAGTCTATTTTACTGATAGGCATT
TCAGTTGTTCCCACTATTTATAACTAACAGTGCTGCTATG
AACTCTTTCTGTTTGTTGCCCGTTTATAGGAGTTTGATTT
TGACTTGGTTTGCTAGTATCTTAAGGAATGTTCACACCTG
TGTTAATGAGTATGTTTGGTATGTAATTTTTCTATTTTTC
AGTAGCATTTTCAAATTTTGCGATCAAGGTCATTCTTGCT
TCATAAAATGAATTAGAATGTGTTCCCGTCCCTCTCCTCT
TTTTTTCCTTTTCTATAATCTGGAATAGTTTGTGTAAGAC
TGGAATTATTTATATTTTTAATATTTGGTAGAGCTTGCTA
GTAAAACCATCTTAGCTTGGTGTTCCTTTTGAAAGAAGAT
TTTAAGCTACTGAGTTAAATTTTGAAATTGTTATAGGATT
ATTCAGTTTTTCTATTTCTTAAGTCAGTTTTAGTAGGTTA
TAATTTTCTAGAAATTTGTCCATTTTTCTTATGTTTTAAA
ATTTAGTGGCACAAAATTATGCATAATATCCTCTTATTTT
TTAAGGATATATTCATGATGCCGCCTTTAATCTTTGTACC
ATCTATAGTTGTTTCCTCTTTATTTCTAATGTTGTTTGTT
TCTGTCTCCGCTCTTGTTTTCTTTGTCAGTCTTACTAGAG
GTTTGTCAATTTTATCAACCTTTTTGGAAAACCCAATTTG
GACTTGGCTGATTATTATATATTTGTTTTCTGTTATGTTA
ATTTCTGATATTATTAAAACTGCCTTTCTTCTATTTCTTT
GGGCTTTATTTTTGCTGGGTTTGTTTTCTTATCTCTTCAG
GTAGATGCTTAGCTCATTGTGATTATTTTAAAATGCTTAC
AAATTCTTTGACTCTCTTTCCTTTAAAAAATGGAGTCTAG
TTTTCCTCTGCTTGAATGTTGACCAGACATAGTGACTTAC
TTCTTATGAACAGAATGTGGCGGAAGTGATTGTATGTGAC
TTCCAAGAGTAGATCACAAAAAAGAATAACTTCTGCCTGA
CTTTCTCCCTCTTGGATCCCTCACTTGGGAAAGCCTAGCC
ATCATCATGTGAGAACACATGAGCAGCCCTCTGGAGAGGC
CCAAGTAGAGAGGTATTGAGTCTTCCTGCCAATAGCCAGC
ATGAACTTGCCAACCATGTGAGTAAACTACCTTGGAAGTG
GATGCTTCTGTTCTGGCAAGCCCTCAGATTATCTCAGCCT
TGGCCAACATGTGACTGCAACCTCATGAGAGTCCTCAAGC
CAGAAACACCCAGCCACGCTGCTTTTGAATCCCTGACCCA
CAAAACTATGAGAGAAAATAAATATTTGTTGTTTCAAGCC
ACTAACTTTTGGGGAAATTTGTTTTACAGCACTAGAAAAG
TGATATACTGGTTAATCAGCCTTTCTTCTGCTCTAATATA
AGCATTTAAATGCTACAAATTTCCCTCTACATACTGTTTT
AACTGAATCCCACAAGTTTGGATATGCAGTATTTTTTATC
ATTCAGATTTAAATATTTTCTACTTTTCACTATCATTTTT
TAAAATTTATGAGTTACTTAGAATTCTGTTTCTTAATTTC
CAAATATATATTATGTATTTATTACAGATTTCTAGCTTAA
TTGCATTGTGGACAGAAAATACAGTCTGTATGATATCATC
CTTTAAAATTTATCACACTTTGCTTTGTGGTCCTGTGTAT
GGTTGAGTTTTGTAAAAGCTTGAAAACAATATATATTCTA
CAGCTCTTTATGTCCATTAGCTTGTGTGCCAATTGTGTCA
TTCAAATCTATATCCTTACTAATTATTTTTTGCTATGCTA
AATTTATCAGTTATTGAGAGAGGTATGTTCAAATCTGCCA
CTGTGATGGTTGATTTGTTTTATTGTTTATATTATTATTA
ATTGTTGAATTATATATTTTGAGATACATATATATGTATA
TATACAATGTTACCAGATGGATATGCATTTAGAATTGTTA
TATCTTCCTCATGGACTGAATATTTTATCATTATGAAATG
ACCCATTTTATCCCTATTAATGCTATTTGCCTTAAAGTCT
ATTTTGGCTGATAGTAATGTAGCTATATCAACTTTTTTTT
AGTGCTTGTGTGAAATATCTATTTAATAAAAACACCTGAC
AGTCTTTTAGATGAGCATTTAGTTTATTTACATATATTAT
AATTACTTATATTTTTGGTTGTAAATTTATTATCTTATTT
TGTGTTTTCTATATACCCTGTCTTTTCTGTTTCCTTTTCT
CTCTTTTGCCTTTTTCTGGATTATTATTGTTTTATAATAG
AAATATGTATATTCTATTTTTATTTTGTTAGAGGTTACCC
TAGAAATTTTATCCTGCAGAACCAACCTTATCAAAGCCAA
AAATTAATCAATATCCTTAACTTTCTCTCAAAAAATACAG
AGAACTTAGAATGCTTTAACTCCTTTAACACCCCAATCCA
CTTATAGACTGTTGTAGACTTGAATTTTAATTATATCCTT
TTAATTTAACCCCTTGTTATATTATTATTGCTATTTTATA
CAGTTTTAACATTTACTGCATTTTTACCACTGTAGGGGAG
GAAAAACTTTTACTCTACCCTCTTAGGTTCCATAGCTGGG
ATCTGCTGAAAGACAGATTAATAGAAGAAAAGCACACAAA
TTTTATCTGATGTTAGTGTTTTTACATGGCACAAGGGGCT
TTGCAAAAAAAGTAGATAAAACCCCACAGAAGCAGTTAGA
CTTGGGGGCTTATATACCATTTTAACAAAGGTGATAATTT
GTGGAGAAGTGACTAGACAAAGGAAAGGAATTTTGGTTTC
TAGGAATGCTAAACTGTAGGAAAATGTCTAGGAATTCTAT
GGGGACTTTAATGGAAGATAAGGGTTATTTTAGTAAGGTA
TGTGTGTATAGACTTATCTTGTCTCTGGTGAGAATATTCT
CTTCTTCTTGGTACCAGGAGAGCACCTTTCTCATGGAAAA
TTTATGCCTTGCTTTTTTAAGCAGAAAAAGCAAGGGCTGA
GAGCTCTTCTTGTATCTACTGTTTCTTAACTGCCTTCAAC
TCAAAATAATCAATATTCCAAAGCAGAATATTTTGACATG
GCATGTTCTGATCTCCTTCATTGCTTTCTTTGCTCATAAT
TTCTTATTGCATCTCAGACTTTCCATCTGAAAACATTTTC
CTTCTGCCTGAAGTACATCCTGTAGAATTTTTAAAAATTT
GGGTTTGTTCAAGGTACACTTTCTCAGTTTTTGTTTATCT
CAATATGTCTTTATCTCATCCTTGTTCTTAGATATTTTCA
CTGAATATGAAATTTTGGGGTGGCAGTTATTTTCCTATCA
CCACATTGAATATTTTGTTCCATGATCTTCTGGCTTCCAT
TACTGAAATTGAGAAATTTGCTATTAGCCTAATTGTTGTT
CCTTTGAAGGTAATTTGATTTCTTTCTCACTCCATTTTTT
AAAAAACATTCTTGTCTACAGTTTCACAAGAATATGTCTC
AGCTGTGGGTTTCCTATTTATTTATATTGCTTGAGATTTA
TTGGTCTTCCTGAATCTTTGGGTTATTGTTTGATCAATTT
TGGAAAATTCTCACCCATTATTTTTTCTTCTCCTTTATTT
TATGTCTCACCTCCTTTGGGAAATCTGATTAGATGTACAT
TAGATATTCTTATTCCATCTTCCTCATCTCTTAACCTTTA
ACTTCATATTTTCCATATTTTTTCTCTTTTTCTTTCTGAA
CAGTTTCTATACTCTATCATTCAGTTCTATGCTATCTTAT
TCTGTATTTAATCTATTATTTAATCTTATTTTAATCTATT
ATTAATCTTATCCATTGAGTTTTAATTTTAACTTTTATAT
TTTTCATTTCTAGTACTTATTTTGGTTATTTTTCTAATCT
GAACGGTATTTAAAATAATCTCTTTTTACTCACGTTTTCA
GTTCCTTTTTTATTCTTAAACATGTTAAACAATATTTTAA
ATTCTGTGTTTGCTAATTCCAATACCTGGGATCTTTGTGG
GTTTTATTCTGCTATCTGTCACTTGTGCTGGCTCTTACTC
ATGGTACCTTATTAACTTGTGTACTTTGTACTTTTTGATG
ATGAGCTCATATTTCATTGAGGTCAACTGAAGGTAAATTC
CTCCAGAAAGGATTTGTGTTTCCTCTTACCAGATGCTTGA
GGGCACTACCAGATATTTGGACTGCCCAGTTAATGTGTAT
TTAAGCCATAAATGTTGTGGGATATGCTTCTGATTATGGT
TTCTCAAGAAATACTTATCTCTTTCGCTCAATGCCTAGGT
TTGAGACAGGCAATTTTCCTTGTAATGGACTAAGACCATT
TGTATGTGGGAAGTTCCCCCAATTTAATTTGGCACATTAT
GTGGATTGGGACTTTGATTCTGGTACTCAGCATCCTGGCA
GGCTATAAAAGGGGTAGCTTAAGGTCATTAGGTTCCATTA
ATCCCTTCACAGTGAAAGCTAGCTTCAAGGCTTGGCTTAC
ATTTTTGGGTTTTATATTAGTTTGCTAGGGCTGCTGTAAC
AAGTCACTTGGTGACTTAGACATCAGAAGCTTACTGTCTC
ACAGTTCTGGAGGCTAGAAGTCTGAAATCAAGATGTTGGC
AGGGGTGGGTCCTTCTGATGGCCGTGAGAGAGGAATCTGT
TCCAGGCTTCTCTCCTTGGCCTATAGGAGCAGCACCCTGA
TCTCTGCCTTCATCCTCACATGGCATTTTCCCTACTTATG
TGTCTGTGTCCAAATTTCCCCTTTTTATAAGGACACCAGT
TGAATTGGATTGGGGGCTTACCCAATCCACATTGATCTCA
TCTTAACTAATTACATCTGCAATGACCTTTCTGAGATTCT
GGGGATCAGGACTTCAACATTTGAATTTGGGGGGTATACA
GTTCACCCACAACAGTTTCTCGACTTCATTGCCAGTTCAT
TGAGGTATTTAAAAGTAGTTTTTAAAGTGTAATTTTTCCA
GTATGTCTTTTCTTCAGTGAGAGGATTGGCTAAAGTATAG
AGCATACCATATTGCTGGACACCCATAGATAAAAATTGAA
TGGTATTGACAAGTTAACTGTCACTGAGAACAGCTTTACA
AAGTGCTTCCATCTTTGAAGCACCATTCATTTTGTAGCCG
TGTTATATTGCCCTTGAGGTTCTGTAGCGGCACATTTGCC
ACCTTGCCCTTGGGGAAAAGACTCAAAAGCTAATCCTGAC
ATTCGGAACATTTTCAAGTTGTGGGCCACTTAAGGATTCA
GCCAACTCTATGCTGAATACTCTCTGCAACTATAGCACAT
ATCAACCATAACAATAAAAATGAAGAAACCTCAGTCATCA
AAATTAAGTTATACCCTGTATGCTGTATGTTAGATGATCG
AGAAATGTGGAATACATTTTAGGAAGCTTTCCATCAATAA
TAATTTAAATCTTTCCTGTACATAAAGAGTTAATTTTCAG
CTCTGAAAACTTTGCCTCATTAGAAGAACTTATGCACTTA
GGGTTATCTGTAGACAAAGGTTTTTAGCAATATTTTTCAA
AACATGATCTATCAACCACTTGGTTTTGAATAACTTGGTG
TGGGGTCAGGGTGGTGGTAAAGAGACTTTTAAAATTTCAG
CTTCCTTGGCTTTATTACAGACCTACTGAATTAGAATCTC
TGAAGAAAGGAGCCCAGAAGTCTGTATTTTATTTTATTTA
GTATACAAATATATCTTTATGATAGTTTGTTTTAAAATAA
TCCAAAGGGAAGAAGAAATGGGTACAAGTATAGATGAAGC
AAAACTGGCCATGAGTAGATAAATTTTAGGAAATTGTCAC
AGCTAGGAATGGGAAGATGGGAATTATACTATTCTATTTT
TTATTTTGAAATTTTCTTTTTAAAAATTTTTTATTTTTAA
TTGTTATGAGTACATAATAGTTGTATATCTTTATAGGGCA
CATGTGATGTTTTGATACAGGCCTACAATATGAATTAATC
AAATCAGGGTAATTGGGGTGTCCATCACCTCAGGCATTTA
TCATCACTTTGTGTTAGGAACACTCTAATTCCACTCTTTT
AGTTATTTTAAAGTATGCCCTAACTTTGATTATTGTCACT
TCGTTGTGCTATCAAATATTGTTCATTCTATCTAACTATA
TTACTATATTTTTGCACCCATTAACCATCCTCACTTTATC
CCCCTCCCCGTGACCCTTCCCAGCCTCTGGTAATAATCAT
TCCACTCTCTGACTCCATGAGATCAATTGTTTTCAATATT
TAGCTCCCACATATAAATGAGAACATTCGAGATTTGTCTT
TCTGTTCTTGGCTTATTTCACTTAACATGATGTTCTGCCG
TTTTATCTATGTTGTTACAAATGGCAGGACAGAAATCTGT
ATTTTAAACAGCATCCCTTCAAAGTTAGAGAATGGTTGTT
GCCTAGGGTCTTCCTCTGAAATGTAAGCTATTTTGCTTTA
AGCAACTTAATCTTTACTTTTCTTAAATTATACTACTGGT
AAAGAGTTATGATTTTTATAATATGAAATTGATGTTTGAA
GTGATATTCAATAATAGGATTAAAAAGTGGTGGATAGAAA
AAAAGGTAGTGAATGGCCACAATGTGCTTAGCAATTATAA
GATAAAATTAAACTATAATATTTTAGTTACAGTACCGCAA
CTGGGCTCTTCATAGGATTTCCTTTTTGAAAATAAGCTTG
AATCTAATAGCAGGTACAACTGAGATATATTTTCTTTACT
GAGTTCTGCAGTGTGACTCTTCTTCTTTCATACTGTATTA
TCTAATTTTACGTAAAAGCTCACTCTGGTAAGCTGTACCT
TGCATATGTGTGTATGGATGGTCCCCTCTAGTAAGATAAA
AAACCTTTCTTCCCTTCTGCTTTTGTCCTCTACTTCTGTC
CAATTGACAGACTATCTACCACCTCTAATTTAGAGACAGC
CAAAAACCCCCAGAGGTAAGCAATACCCCAAAAGTTATTT
AGTCTATTCCCTTTGCTTGAGCGTGCCTTAGAATCCCCTG
GAGGGCCTGTTAAAACACAGATTGCTGGGCCCCGCCCCCA
GAGTTTGTGATTCACCAGGTGTGGATTGGGTCCTAGGAAT
TTGCATTTGAGAACATGAGAGACATGTTCTCAGGTGATGC
TGACACTGATGTATACTTGGAAACCCACTGTGTTAACGTC
TTTAATCCTCACAGCAGTCCTGTCAGGGAGGCACTATTCT
TTCCATCATCCCATTTCATAGATTAGGATTCTGAGGCATC
TGGTAAGGCAGCTGGTGATCGGTGCAAGATTTTAAAGCCA
GGCGGTCCGACTCCAAGCCCATGCTCTGTCCCCCTGTACC
ATTTGGCTTTTCAGTCAGCAGGCACGTCTTAAACATCTAC
TGTATTTGACTAGCTGCTATAAAAAAATTTAATCCAGTGC
TTTATTTAGGACCAGATGATTTGTGGTTAGTCATTTCTTA
CTGAAGTTGGTGTGGGTAATTTCTTAGTATCGATGTGAGA
GGGAAGTGAGCCTCTGGACATCTGTTGAAATTTACAAGAC
AACTGAGATACAGAAATTAAGTCTTTTCTCTGCTTTTAAA
CATGAAATTGTGCCTTAACCCAAATGGATGTTCCTGTGGT
AAATTGTGTACTGTAAAAATGTCCTCCAAAGCTAGAATTT
TCTTGGCTTGTGCAAATACACAGCTGAGAATAATTTTGTG
GGGTATGTTGCAGGGGCGGGGTTGTAAAATTCGTGGTACT
TGTATATTGCCAGTTCTTTATGTTTTAAATACTTAGACTT
TTTTTTTTTTTTTTTTTTTTTTCTCCCTTCAGTATTTTCT
TATGTTAACTGGATTCCCATACTGGCTGTTGCTGGGGCAG
GGGGAAGTCCTGACTTGACCTGATTAAAAAATTTTTTTTT
TTTAGTATTTTCTTGTGGAGACCACAAATCATGCTTCAAG
TCACCCATATCTGGCTGCTAGTGAGACATTCCTATTTTAA
GGGGCTTAGAAAAAGAGGTGAAAGAGAAGGAAGTTGAGGC
GGGGCAATGACAGCATAACATCCACTTTCATATCTTCCCA
GACCGAGCCCCTCCCTACCAACTTCCTTTCCTGTGGGCGA
TCAGGGCAAATACCAACTAAGAAAGGAACTGAGACTTCTC
TTCACATGTACTTCTCTGTTCCTTCCCCAGCTTTCCATAG
AAACTAGAGGACTATCCAGATTGCCCAGTCACCTAGATTG
GTGATTACCATTTTATTCTAGTTTTGTGCATGTATGTCAG
GAATCAGTGACACTTTAAGTGACAGTGTAGACAAAAGTTG
GAACAAAAGAGCTTTTGTTAAGGGTCTATTGTATTCAGGA
CATTGTCTTAGATGCTGGGGGTGCAAAACAAACCAAAAAA
CATATGGCCATTGCTTATAAACAAGACTCAGCTTGTAAGG
CTAGCTTGTTCAATTGATGGTGGAGAGTTTTTGGAATTAT
TTTCTCATAACTTGCAAGGATAGGTGGAACAAAAGAACTG
GAAAAGGGACCAGGAACATCATTTCACCTCATTCATTCCG
GCTCACTTCGAGTGAGCTCTTTCCCAATCCCCAAGTGGTT
CTGTTCCAAAAAACGTGGTGAGTCAGTCCAGATGTGCGCC
TATCACATAGCTCAGCCATTGTCCTTTCATTCTTAAATGC
CCTGCAAGGAGGATAATAATTGAAGGTACCCCTCTTCTTT
CTTCTCCATACTTTACGATATCAAATTAGATATTTTCAAG
TTGAGCATCAAAAGCCTTTCCACAATTTCGTAGACTCCTT
TTGGCAATAATAATGAGTCATTCTTACGGAGAACATAAGT
AGTTTGTGTCTTGCTAGCACTTCTTGTCAGAGGAACCTTA
ACAAACACAGAGTAAGCTGTATTTCCTGGCACTACATGCC
CTCATCACCAACCACAAAATTTTGCAACAAGGATATTCAT
TAAGGGTATGCCATAGTACAGCGGGGCCACTTTTGCTATG
TGTGATGTGTGTGTAGTGTGTGTATGTGTGTGTGTGTGTG
TGTGTGTGTATGTGATGGGGGTACACCTCAGCTTCCTGGC
TGGTCTTGCTGATGTCACTGCATGAGTACAGGTGCTGCAC
TTCGTATCTTTTGTGCAGATGCAAGTCATCATATTTAGTG
TTTGACTTTAAAACGAACCAAGTTACCCACGTCTGCTAAT
AAATAACAACAGCAGAAGGGAAAAGAAATGTTGGATTTTA
GTTGGCTGAAAGAAGTACAAGACTTCCATTATTTCTTCTA
TAGATACCTTGAAAGCCAAAGGCTTCCTAGGATTGCCAGG
TGAAGTTCTAAATATCATTAATTTTGAGATCGATTGATTG
ACATTTATGGTTGGGTTTGGTTATGATGAAGGATAGTGAA
ATTCCCATTTTAGATGAGAGAGTTGCCAGTGTAACATTTT
TCCATCTCTGGTTTCTCTTCTGATTTTTAGTTCTGCATTT
GGTGGTTTTAAATGAGCACAGTATTGCTCTGTTCATACCA
TTTATCCTTTTGCCAGGTCAGGGATCTAAGAAGCTTATGG
TCAAATTAAGATGTCGCTGGAAATGTGAATTTCATAACTG
AAGAAAAGGGAGCAGATGTGAAATTGAAATATTATAATAG
GGAGCTGACAATTGGGTTAAATGGATTGTTACACATTATA
ATCTTAAAATTACATTATTGTTTTAATTTTCCTCCAAAGA
ACATATCCTAGAATTTTAACTCTATTTTTACTGCACTTTT
TCTTCCTTCTGCCCTTAGAACTAAACCCTGGGCTAATAAC
TCAGTTGGGACTCCTTAGTTTTATTTTCTAAAGGCCTTAG
GTTAAATGTCATTTCCACTGGAAAGCCTTCCTTGACCTGT
CAGGGCTAGAAGAAAGCTCCTCTGATTTCCTTCTTTCTAT
CTGTCTAGTCTTCAGGCCTTCCTTCTTTCTTCCTTGTTCT
TTCTTCCATCACAGTACTAATCACATTATATCATTGACTG
TTTATTTATCTGACTCCTGAAACTAGGAGCTCCTAGAGGC
CAGGACTTTGCCCATCTACTGTTGCATCTCAGCTTTTAGC
ACTGGACCTGGGGGGTGTAGGGAGCATACACTCATTTTCT
TTTTTTTTAACTGAATGAATGAGCATAGCTAGCAGGTGAT
TATTTGGAGAAGTGTCTGGAAATTATAAGAATAGTGAATA
GAGCAATCCAGATTGTTTGGGGAAAGGACTATTTTTCTTG
TATTAACAGCAAAGGCAATTTCTTTGGAAGTCTCAGCTTT
CTTCCTTGACTACCCATGCAGTTGTTTGCTTATTTTTCAT
TTTTCCAAAGATACATCAACTTTACAACTTTTCTTTCTTT
CTTTCTAGAGTGCAGTGGCGTCATCATAGCTCACTGCAAC
CTCAAACTCCTGGGCTCAAGCCATCCTCCTGCCTCAGCCT
CCTGAGTAGCTGGGACTACAGGCGCATGCCACCATGCCTG
GCTAATTTTTTCAATTTTTTGTAGAAACAGGGTCTCACTC
TTGCTCAGAGCTGGTTTCAAATCCTGAGCTCAAGGGATCC
TGCCGCCTCAGCCTCCCAGAGTGCTACGATTACAGGAGTG
AGCCACTGCACCTGGCCTAACTTTCCAGGTTTTCTTATGC
TCCTTATCACTTCCTATCATTTCTAAGTTTCCCTTCTTTA
TATAAAACAGTATTTTTGACTTATTATTTGGATAATTCAT
AAAAATCAATCTTAGTAGTTAGATTTCTAAGACTGGACAA
AGTGAAATTTGTTGCATTGTGCCATTATTTAAATTATTGT
TTTGCTGCATGTGCCCTATTAAACAGGCCTTCTTTTTGTT
AAAAATATTTTTTATACATCTGTTTTCATTTTACACATAT
TCTTTACAGTCACCTTGGTGACTATAACTTACCCTCACTT
TTGAATAAGTGACTTAACAAAAGAAGAACTCAAACAACAT
TTCTTCACCTCTACAGACTTTTCCTTGCACATTGAAGTGG
CTTCTGAAAACCTATCCTATTCATGAAGCTTTACTGGAAT
AATGGCAGGGAAGATAATAGCTTCCTGTACTATCACCCTT
TTGAAATGTGCAATTCACACTTATTCACAGATGAAAATAA
TGCACCTATAAAATATTTATTGATTATCGTATAGCTCCTA
GAGGAAGAAAACAGAAATGAAATGGTTTGTACATTACAGC
TTGTCAGAAATATGATTGCCAATCAAAATGTCAAAATACT
AGCTAACACTGCTAATATTTATTGAGCACCTATTATATGC
CAAGTACTGTGCTAAGGCTGACAACAATCCATTTGGTTAA
ATAGTGTTATTATCTTTAGGAAACTGAGGCTTAGACAGGT
GAAAGAACTTGCCTAGAAATAGACAGTTATCAAGTGGTAG
ACTCAGAATTCAATCCTGAATGTTTGACTCTGAAACTCAA
ACTCCTAACTTCTATATATTAAAGAGCCCAGCACCTGAAG
AATTATTTGCTGTTTTCCCTGCCACATTTTAAGAGGGCTT
TTAGGAAGTAATAATACTAGCAACCAACTATTGAGTACCA
GGTAGTATAATGGGTACTTGATATATGCTCTTTCAACCCC
TATGACAATACTAAGGAGAAATCATTTTTATCCCCATTTT
ATAGATGAAGCTGAGGCTCGTGGAAATTAAGAAATTTATT
TAGGTTCACAAGGCTATTAGATAGCTAAGCCTGATTCACA
CTTAGATCTCTGCTCTTGCTGCTATAATATGCTAGAGTAT
GTTCAGTGTGTGAATAGTAAGAAGTCTAGAAACTAGGTTA
TATAACTGAGAAAACTGGTATCTTTAGCCTGACAATGATT
CAAGGGAGGAAAAAATCTTTAGGTATCTTCTGAAACACAG
AAGAAGTATAAGACATATTTTGTTTTGCTCCAAAAGGTAA
AAGTGTCTCTTGTCAATATAGGCAATCTAGATTCTGAAAT
TATAACTGCAGTTGCTTGCTTCTAGAAATTTTATTTAATT
AAAAGTAGAAATTGAGTCTATAATTCAAAATTAGTAAAAA
CCAAATTTGAACTCAGTTAAACCCCCCAGGTGGCATCTAT
TACATGCATTCTTCTAAATATGCCATTGAATTTTTGTTGT
GTTAGAAGGAACAATACTTCCAGAATATCAGAGGTGAAAC
CTCAAGTCAGTTCTGTATCTGCCAGAATGAAAAAAACAAT
AATCTTATCATTCTTCTCTTTGTCCTTCTAAAAATAAAGT
GTCAGTTGTTCCAGAGGAAGATAAGGTCAACTGATGGTAT
GGGGGAGGGGAGTTGCCTTAGTGTTCAAAGACTGCATAAA
GCAGACAACGTTGGACAAGTCAACTGATAATACCCACCAC
ATATTGTGATGAGGTGAGAGAGAATGAACTGCTGAACATG
AAGTTCTTGGAGCTCCTTGGAGGAGGCATATAGTGTTAAA
CTAATAAAATCCGGTGAGAGCTGGTGCAGTGGCATGCACC
TATAGTGCCAGCTACTCGGGATTCTGAGGCAGGAGGAGGA
TCACTTGAGCCCAGGAGTTCAAGGCTGCTGTGCACTTTGA
TTGTGCCTGTGAATAGCAACTGCATGCCAGCCTGGGTAAC
ATAGTGAGACCCCATCTCAAAAAGAAAAGAGAGATGGAGC
AGTGACTGTGAAGGTAACTTGAAGAGGATCAAGAGACCCA
GTGTTAGTCACTTCCAGTCACAGTACAGTGGCTGGTGTTA
ACTGGGCAGGGGGAGCATTTACAGATAAACAAGGGAAGGT
CTGTTGGTGCCAAGGAAGGTCTACTGGTGACTTTCTAATA
TGTATTTTGGCATGGTCTAATGTTGACTTTTTGCAGGGAA
AAGACCAGTTGAATCTTATCATTCTTTCTTTTCTATGAAT
TGTAGAATAACTGGGTGCCCTTGCACCTGTGGAGAAAAGG
ATAGAAAATTTGTTTTTCTTTCACATAAAAGGGCACTGGG
GCACTTTGGTTTCTAATGGTACCACAAGACTGCACAGTAC
TAGTCACAGGGGTGCTAGGGAAGGTAGCTTTCTGGAGCAT
ACTGATTCCACTTCAGATCAAAGAACAGGGTTAAGTATGA
AGAACTGATATCATCCCTCCCTCCCACCCTTCATTCCTTC
TTTCCTTCCTTCTGCCAACTAATACTTACTGAATACCTTT
TATATGCCAAGCACTTGCTGGGTGCAAGGAATCCAGTGGT
GTACATAACAGGTATGATCCCTGCCTTCTTGGAGGTCACA
AATTAGTAATAATAATAAAGAAAAAACTTAATTATGAATA
GAGATGTATATGTAAAAGATGCAACGAGAAATAATAACAG
AGGGACTTGATTTAGATGGGTTCAAGGAAAGGATTCTGTG
AAGGAGTAACATGGCAAATTAGCCCTAGAGAACATATTGT
CTGGAGCAACAGTTGGCAAACTATGGTCTATATACCAGAT
CTGGCTGCCACCTGTTTTTATGTGGAACACAGCCACACCA
TTTGCCTAGGTATTCATGGCCTGCTTTTGCGATAGAACGG
CAGAGTTGACTAGTTTCAACGGTGACCGTATGGTTTATAG
AAAGCCTAAAATATTTACTACTTTGCCTTTTACAGAAAAA
GCTTGCTGACCCCTGGTCTAGAAAACACTTGAAAATAAGA
GCTACAGGATTTAGTTTGGTTCATGCATTTTCAGGTAGCC
ATAGACTGAATGACTGAAATGTTTGTGGGCACAAATTACT
TTGATGTGATAAGCAGGCAAGAAGCTTTCTCCGAAATTTG
AGATTTCGTATTTCAGATGGATTTTCTATTTGTGGAGAGA
GGTGTTATGGTTTTATGGTTATAAGCTTTGCATTTGGAAT
TCCATTTCGGAAGACTATTTTAAATTCAGATCTTGGCTTT
ACCACTTAGGAGCTATTTTACTCTTCAGTTTCCTCATCAG
TAAGACAGAGGTACTTACAGTGCCTACCCCATGTAGTTAT
TGTGAAAATTACATGAGATTAATGCAAGGAAAGTACTTAG
TACTGTGACTGACATATGGTAAATACTTAATACATATAGT
ACATTATTTTTAAGATATAAAAATGTTTTCATAAAATGAC
ATATCAACTTTTGTAATGCCATCCCATAAACAACGTTCAT
GTTTTTGTTTTATTTTCTATCTAATACAACTTGTTTTCAC
AATGTCTGAAGATAAATAAAAGTGGTGACTTCTAAGTCAC
AATTTTACCATCTTTTGAAGCTGATTTTATAATATTTTGG
AATTTTTTGCATGTTTACAAAATTAATTCTTTTTTTACTC
TGGAAGTTTACAGTGTTTGCCTACTATGTCTCCCCCTCTC
TCCCCCAGTGCTACATTTAGGGGGTATGTACTTCTTACTG
AACTCCCATCCTTACCCCAGCTTCCTGCAGCTTAGCATAT
CCTTAAACACCCATTAATGCATACCTTCCTTCCCATCACT
CCCTCAGTCTACAGCTCTGGCCTGTATTCATCCTATAGCT
TTAATCCAACCCCACCTAGCACCGTAGTTCCTGAGTTCAT
TTTCAGCTAGTTCATGAGAGGGTCTCTTCTTCCAACTTCT
TCTTATTTTCCCTCTCTTTGTGGTCTATAGTCTTTGCATT
TACCTGACCACTTCCCCCACCTCCTCCCTGTAGTCCATTC
TTCCCTGAAGTTCTGGCTCTGGTTCCACTTTCCTATGGCC
CTGACTTGCAGGAGTGGTTGAGTGCTAAACCAACTGCCTG
CACACACCCTTGTCACCTGTCCCCTTTCCTGCTCCAGATC
TCAGTTCCCCGCTGAGCAATAGAGTTCTCACCATGCTGTC
CATGAAACTGGCACCCAGCCCTTCCCTTAAAATGCCTATT
TGGTGGCCAGCAGTCACTTACAGAAATTTGGTGAGCATTG
CAGAGCATACCAGCAAGGTACAGCAAGTGGGCTTGCTTAC
ACACCATGGTGATGGCTTCACAGCACCATGAAAATAAACA
CTGGCCTAGTTGCCTAGTCAAGAAAAAAAATCAAAACTCA
TAAAACAGAAATCAGGTTGTGGGATGTACTCCGCTTCTGC
TTTTGGATCCTTTTTGGCTTGTTTCTGTAGGCTACATGGT
TATTGGGGAAATACAGATCAAACCTGTGTTCTCTGAACTC
AGTGACACAGGAAGCAGAGGCATCGAATGATGATGTCAGA
GCTGGAAAGTACCTTAGAGATCATGTGCTCTACTGTCATT
ATTTGAAAGATAAGGACACAGGGAAGTTGAGTGACTTACC
CAGGATCATGTGGAGGAAGAGCAGCTTTGATAAACGTGGG
TAGGCTGAGGACATATTTGCAGGCAGCAGAGAATTTTAAT
GAGCCAAATAATTTCTTGAGTCAAATGTTGTTTCCCCTTT
TTGTGTTTTATTTAAAAATCTTTTATACACACACAAAAAA
TTTTATATAAATTGGATCATATTGTAAATGTCAGGCTTTT
TGTTTTTGCTCTCTCTCTCCTTCCATTAATTCCTCCATAA
ACAATATTAAAAACCCTGTATGAATCTTCCCATATTTTTC
TTTGAATACATACATGCATTACAGGGGGTTTTGGTCACTG
TTTTTTTTTTTTTAATGGGACCATATAATACATACTTTTC
TCCATTTTGGTTTTTTTTTTATTCAACAGGGCCTCATGGA
AATTCCTCCAAGTCAACTGGCATAGTACTAATTCATTTAT
TAGCAGGTATATCATATTCTTTTTTTTTTTTTCTGAGACA
GGGTCTCACTCTGTTGCCAAGGCTCTGTTGCCAAAACTTC
AGTTTTGGCAGAACTTTGATGCAGTGGCATCATAGCTCAC
TGCGACCTCCAACTCCTGGGCTCAAGCCATCCTCCTACCT
CAGCCTCCTGAGCAGCTGGTACTATAGGCACATGGCACCA
TGCCCAGCTAATTTTTTTATTTTTTGTAGAAACGGGGTCT
CGCTATTGCCTAGACTGGTCTCGAACTCCTGGGCTCAAGC
AATCCTCCTGCCTTGGCCTCCCAAGGTGCTAGGATGACGG
GCGTGAGCCACCGTGCCCAGCCCATGTTCTGTGGTTTGTA
CCTCACATTATTCAACCATTCTCTTATTGATAGTCTTCCC
TTTGTTTCCAGGTTTGCCACTATAATCTAGGATTAAATAA
GTATCCTTGTACTTATCCTTGTACATATATCCTCATGTTC
TTATTTCTGTGAGGCAGTGTCCAGGAAGTAGGATCGCTCA
GTAAATGTATTTGTAACTTGATAGATGTTGCCAGATTAAT
TTTCAGATGGACTATAAAATTTTACTTTTCTAAAGTATAT
GAGAGTACTCTTTTTCCTGCATCCCTGCCAGCAACAGGTT
TTTTGGTGCCTTTTTGGTTTTGTTTGGACAAGCTGATGGA
CAAGAAACGAATCTCCTTTCTATTTTGAGTGGCTGTTCCC
TGACTGCCAGTGAGTCTGAGAGTCTTGTCTGCCACTTTGA
GCTCCTTCTACGTGAAGAGTCCCCCAAGGTTCTTTGCCAT
TTTCATTTGCATTCATTCATTCTTTCTCTTGTTCTTTCTG
TTTTATTTTCCTGTAAGAACTCTATGAAAATTTAGATATT
AATATCTAATATATTAATTTTTATATCTCTGTTAGAAACA
TTCTTCTTAAATTCATCATTTATCTATCATTAACTAATTA
TGTTATTATAAACCTTTAATTATAATATTTTTGCCATGCA
AAGGTGTCTAATTTTTATATAGCCAAATATGTCCATCTTT
GCTTTTGTGGCTTTTGGATTTCCTGGCTGTATTAAGATTT
CCCTTGCGCCTAGATTCTATATATAATTTCCTCTTTTTTC
CGTGATGTTTTCATATTCCTATATTTTTAATATTTAAATC
CCCAGTCTGCATGGAAATCATGTTTATATATGATGTGTGT
AAGCAGTCTAACATTTCCCGTTAAATGGATAACCATTTGT
GCCAGCACCATTTATTAAATAATCTAACCTTCCCACTGAA
TTAAGCTACTATCTTTGCTATATATTAAAATTATATATAT
AGTGTGTGTGTATATATATTTATATATCTCTTGTGACTAT
CTAGGTATTCTCTTTTCTTTTCCATTGATTCATTTGTTTA
TTCCCATGTTAATGCAATTTTGATTTGGTTACAGTAGATT
TTTTGTTTATATTCTTATATATAGGAAAATTTTCCACTTA
CAATTCATTCATATACTTTTCTTGACCATTTTTAGGCATA
TATTCTTATTTGGGAACTTACATTCATTATAGCTAATTAT
CCCCCAATGCCTGCTTGGATTCTAATTACAATTACATTAA
TTTGTAAGTTATTATAGAAAATATTATTAAATTGTTACAT
GTGATATTCAATGGGGAGATCTTAAAAATTCATTTTTTAA
GATCACACTCATGGGGATAAACTAAACATTGTAGAATGTG
CATTCCCTGTCTGTCCTGAGCTCAAGGCTGCAGTTAGAAC
ACTGAGTGAAGGAAAAGAAGGAAAGTCACTGGTAGCTGTA
GAGAACCCCCTGAGTGCCAGCTCCGTCCTCAGTCGTTTGC
TCATGGTGTCTCACCTCACACGATAGCATCCTGATCACAG
TTAGGAAGCCCTTTGCCCTCGCAGACTCTAGAACCCACTG
CCTTGCGCTCTGTTGAAAGTCTTCATAACCACATTATTTT
GTATCTGCACCTAATATAAATTAACATCTCTTTCTACAGG
TGGGTTTGAAGATTTCATAGTGTTTAAAAACAAGAAATGC
TGTTTGATAAGGACATCGTATGTGCTCTGTGTGGTTTGCC
TCTGTACTTTGGGTCATACTCTTCCCTTTGCCTTGAACAC
CAGCCACCTGCCACAATTCAACCCACCTGTGTCTACTTAG
CTCCCTATTCCTGAAAAGGTGCATATCCCAAACCAGACTC
CCACGGCCCTTTGTTTCTCTAATAGGGTTTATCACATTCA
TTGTTGTATTATAGATAATTATGCATTCTTTTCCAAGCAC
ATATTCTTTTCCACCTGACTTGTGGTTGGTCAGGGTGCTG
GGGGTCATCTGGTGAACAGATAGTGGGTTTATCATTATTT
CCCACACAAAATTCATGCCCATGAACCAAATCTGGTTTTC
TTATATACAGAGAATCTACATCAATCAGTCATCAGTTTTT
TCCTAATTAAAATTGTTTTCTGTGTTTTGAATATACCATA
TTTGTTGCTATTTTCTTAAATGTACATGGTCATATTTTTT
GAAATTTGCCAGAATGAATTTTTCATTAAATAAAAAATAT
TTTTAGAGCCCCTACTATATGTCAGTCACCATAATAAGCA
TTGGGGAGAAAACGGCGATCAAAAATAGACCCATATGAAT
AGGATTGCCTTTTTTAAAAAAGAAAGTTGTGTCAGTTTTC
TCCAGATAGTGTGTAGGCACAATATTTTAAAATCTAAAGC
CATGAGATCTAACTTGTAAAACAGGAAAAGATGTCTATCA
GGATCCTAAAATGGATGTAATATTTGATATCTATATTTAA
ATTGAGAAGGGAGTGAGCATAACTGAACATTCTAAACTTG
TGGAGTCAGTATTCATAACTAGAAGAATATGGGAATAAAT
CAGAAGTAATCAGTACCTCCAATCCTTGATACTGAAGAAT
AACACACTTTTTAAAGAGTGAATACTACCAGTATAACTCA
TTTGTTTTCTTTTATATTGTAATATAATAAATGTTTATTT
TTAATTTAGACATTTAACGTTGTCTTGCCCAATATACTTA
CCAATCAACTAGAAACATAAGTCTAGACTCTAGATGAATA
CTTATACTTTAATTTGATCTTAATTAGAAACTGATAATCA
CTGATCAGATCTACATTCATTTATCCAACACATATTTATT
GAGTATGTAGTATGTGCCAAGCACTGATCTAGGCACTCAG
GATACAGCAATGAGCAAAACAAAGATTCCTGTTCATGTGA
CACTTATATTCTAGTTAGGGGCCAATGGTAGAAACAGAAA
ATAAACAGTAAACATAATAAATAAGCAAATTATGTAATAT
GATAGAATGTGGTAAGTGCTGTTGAAAAATAATAGAGTAG
ATTAAGAGGGTCCAGGAGGACTGGGGCTGGAGGAGTAAGG
GCAGGCCACAGTATAAAATAAGTGGTATTAAATATGCACA
GAATTAAATAGCGAGAACTATTCCCAGCCTAAAACTTAAG
AGAAATGTTGAGACACAGAGTACTATCAGAGAAGATAAAA
AAAAAAATGTAAGTGTGGGGTTGTAAGTACTACTCAGCTT
GAAAGAAAAGTTCTGGGAAGACACAGTAATGACTTTCCAA
TGTTATGTCCAGCTCTACTGAAGATGTTCTCAATTGTGAC
ATAAGAAATGTATGTTACACATGAGGGAGAACTGCCTGAT
GATGAGAACTCCTGTGTTCTGACATGTGATGTATGGAAAG
ATTGAGGCAATGTCTTCTGAATGACTTAAACTTGATTAAT
TTTAATCTGTAAACCCACACTATTTAATCAATATTAGCTT
TTACTATCATTAATGATAATAGGTATAGAATAATTTATAT
TCTGTTATAGCTATTTAATAATAAATACTGCCCTATTAGT
AGGGAAGTAGACTAGACATTAAAAGCACATTATGTTTCTA
TGATTCCATCAGGTTTTAATCTCAAAAATACCATTAGGAG
GCCAGTCGTGGTGGCTCATGCCTGTAATCCTAGCACCTTG
GGAGAACAAGGTGGAAGAATCACTTGAGGCCAGGAGTTCG
AGACTAGCCTGGGCAACACAGAGAGACCCCTGTCTACAAA
AAATAAAAATTAGCCAGATGTGGTGGTGCGGGCCTATATT
CCTGCAACTCGGGATACTAAGGTGAGAGGATTGCTTGAGC
CCAGGAGTTTGAGGTTGCAGTGAGCTATGATCACACCATT
GCACTCTAGCCCGGGCAACAGAAGGAGACTCTGTCTCCAA
AAAAAAATACCATTAGGAACTGTGAATACCCAAGAGGCAT
TTACTTACTTATAACTAACACACCATCATAGAAAATGTGC
ATGCATACACACGCACACTCATTTCTTCAAAGCTTTGACA
CTTTTGACACAAGAATTGAGGTTTTGTTTTTATTTCCTCT
TTTTCTGTTTTACCATAAGGGAATTAGATCATTGGACCAA
TTCACTCAAATAGTTCCATGCAGTGAGTTAATTACATCAT
ATGATTCAAGTCTCTGGCCGCTATTGAGACTGTCTACAAT
AGGAACAGGGGCACCTAAATCCATCAAACATTTTAGCTGA
TTTTTCTTTTTGGTGGAGGGAAGGAGCAGGGTGAACAATT
TGTTGCTATAAATACAACAGATTGTTGTAAGGCTGTATCC
TGTTTGGAAATGATCTCATGTAATATGTCTGTTGCTGGTT
AGCAGTTTTCTACCACACTGAGCAAGAATATTATGATATG
GCCTTGTTAGAGAGTCCTCAAAGTTAAAGTCACAAGGATT
CCTCACTGCCCATGATGTAGGGTTTATGCGTGAGATGTAA
TTGTCAAAAGTCTTCAACTTGAACTAAACTTAATCCACAA
AGGGACTTGTTACAAGTTATCTCATTTCTTATTTTTGTAC
ATTATTTTTGATCCTGGGATTGTTCTATTAGATGAACTGT
GCTATGTGTCTAATGATGACTTAGAGAAAAAGTCAGCTTT
CTTCATTCTTTATTGACTTAGACCAGATCCCCTTTGTAAC
GATGCTGGTTGAACACAGACAGGTGTGCAGTGGCACACTC
TCTTTCATCGCCTCCCTCCTCTGCCCCACCTCAGATAAAC
AACATACCTCTTAAACCATGAGCATCTGGAGGGGCTCCAT
GCAATGGGGCAGCCACTAGCTCCATGTGGCCACTGATCAC
ATAAAATGTGCTGAGTCCAAACTGAGGGTGCTGTAAGAGT
AAAAGGCACACCAGATTTCGAAGACTTAGTATTAAAAAAA
GAATATAAAATATCTCATTAATAATTTTTATATTGATTAC
ATATTTCAAATACTTGGGGTTAAATAAAATATATTATTAA
AATTAATCTTACCTGTTTCTTTTTATTTTTTTGATGTGGC
TATTATAAAATTTAAAATTGCATACATGGCTTTCATTATA
TTTCTATTGGATAGCACTGGTCTAGAGTCCCCCATTTCCC
CTTCTAGTACCCTGGGGGTAGGCCTTTAAAACCAAGTATT
GATTACTTTCTGCAGCCTAGAGAACGATATGTATTTGTGT
GTGCGTTTGTGTGTATGCAAGGGGTGTGTGTGTGTGTGTG
TGTGTTGGGGGTGGAAGAAGGTTCAGTGGGAAGGAAAAGG
AGCAAAGGCAGGGAAGAGAAGCAAGCCCTTTCAGCCAGTT
GGTCTGAGATGCCACCTACTGTCACCTCAAATAAGGAATA
AAGAATAGCTGAGCACAGGTTAGTTCCCGGTAAGGCAAAT
TTGCTCTTTGTTTTGAAATAGGGTGAATCACTGGAACATG
AAACTCATTTGAATTCAAATGTAAATACAAATAAAGCTTC
CTTAACTTCAGTACAGAAGCAAACATGAGGTGTTAAGAAT
TATTGTCATCACTTTATCCTTTGTTAACAAGGATAATCAA
GAACTGGCCTATATTCCAACTGATAGTCCTAATTTGGACA
GTGGGTATAATATATTTTGTTCTGCAGCATTTTATGAAAT
AAAAATTTCTTGTTGAGCTAGAATCTCTCAATGGCTTTAC
AGTTTATGCTCAAATAAACACCCAGACGAATACAGTAGCT
TTTCTGGATGATTGTGTAAATCACAATGCTTTTGTTAAAT
GTTAAATTAACATTTTATGAAGTAAAAATTTCTGGTTGAG
ATAGAAGCTCTTAATGGCTTTACAGTTTATGCTCAAATAA
ATACCCAAACGAAAACACTAGCTTTTCTGGAGAACTGGAT
GATTTTGTAAAAAAACAATGCTTTTGTTAAATGTTAGATT
AAGGGGCATCAGGCAGAGTCTACTTTTTCAAAGAAAAAGA
AAGGTGTTTTAGAGACCAAGCCCACATGACTAAGTTAATG
ATTTAAAGTTCTATATAAGTCAGTTTTACTACAATCTTGT
CATAGACCCTGAAATGGCAGACTTGAATATTTTCACTATT
TTATTGGGTTAATTAATGAGATAGCCCATGTGGTGAACCC
AGCAGAAATAACCATGAAATGAACTGTTATTTGGGGAAGG
GAAAGGGGAAATGAAGAGGGCAGAGAGACGCTAGACAAAT
GCTGTCCAATAGAAAGGTAATGAAAGTCACATGTCACTTG
ATATTTTCTAGTAGCTACATTGATGACTTTTTGCAGCTCA
GAGAAAGATGAGTATCTGAGAGAGAGAGAGAGAGAGAGAG
AGAGAGAGAGAGGGAGAGAAAGTTTAGTGGGAAGAAAAGG
ATAAGGTAGTCTTGAAGCTGGAACTTTATGTCCCTAAGTT
GGAATACTATCATGGAAAGCACCATCCAAATGTTAATACC
ACTAACTGTACTTCAAGTTCATCATTGAATTATACTATTT
CATAGCTTAAAAAGGAGACATGACAGTCAGCCTCTTATTT
GAAATGAGAAATTAGGCCCAGGGAACCAAAGTAACTCACC
TCAAGTCCCACAGCAGAAGTGGTAGAAATAGAAATAGCAC
CCAGTTTTAATTCTTACTAGACACTGTGCTATGGCCTATC
GATACAGTGATAAATATGACATGACAGTCCTTGTCCTGGA
AAACATTATAGTGTAGCGGGATACAAGTTTGACCTGTTGT
GTCACGGATGACATCTCCACCTTTTGACGCATGTGCACTT
GTGCTATCCCTTGATCTAGCTGAGTTTTGGTGGCAAGCAG
GGGATAGTGATAATACTTTGAAGGGCATTTGCAACAAACC
CCAAAGTGCTCCAGGATGTGAGGATTTTCCCTCCATTCAT
GAAAAGCAAAACATTTGAAGGAGACAGCAGAGGCCTTTTC
TGAGTCAACCACACTAATCAATATCTTTAAGGACAGGAAA
AAAGAATGACCTCTTCAGTTGAAATCACACTGGAAACTGC
CTGGTGGACCAAATGAGAAGTGGGTCTTGAGCTCTGCCAG
TCTGGAGGGAGAGAAAGGCTGGTCTTCAGGTGTGAAACTC
CACTCACTAAAGTGATTTATTTTACAAGCACCTCAGTATG
GACCCTGAGTGTCGGTCGGTTGGGACCACAGCACATGCTG
GGATTTGGCAGCTGCTGGCGCTCACGGGAACCCTCTGAGA
TTCTAAGACGCAAACTGCCCAGGGCCATTTTGACTGTGGA
GAGGCAAATATTGCCGATGGTCACAAGAGGATTAGTTAAA
AAAAAAAGTCATTAGATCAGCATGTATCTTCTTAAGGATA
ATTAATAATCTAACATTTCGTAAACTTGGAGCCACAAAAT
CTCCCACTCTTCATTCCTTATGCATTCCCTTTCAATCATT
GCTCACATGGGTGCATATTTCACATTGATTAACAGGATGT
ATATGTAATTTTATAATCTGTTCTTTGCAATTAAAATTAT
CCCCAAACTACTTTTCCATAATGAGTCTAAGTCATCATAA
TTGTTATTTTAGTGACTGCATAATATTCCACTCAGTAATC
CTATCTTGTTTTGCTTAAACTTGTTGTTAGCTGAGTTATT
AAACAAGATGCTCCTTGAACTTTCCTGAAAATAACTGTGA
CTGCTTAGAGTTTTCACAATGAAATCACGCATTTACCCTA
AGCGTAAAGCCATGTTAAATGGGTCTGCTGGCGAGACAAC
ACATGCTGATGTACAGAGTCACAGGCATTCAGCCACCCCA
AAGGCGCAATGCCCTCCCAGTGTTTTTTGGCTTAGAGCAA
TTATGCAAAATTGTTACACATTGCAGGCTAAGCTAGCCCA
GAAATTAAAAAGAGCTCTGTTGGCAGCACTGCTCCTTCTT
GTAATAGGTAAGGAATACAGACACTATTTTTATTGATACG
TGACTGCTGAAGTTCCTATTAAAGAAAAAATGATCTGGTG
CCTAAGAACCTGAGGACTAAATTGTATACTGTCCCTCCAA
ACCTAAGGAGGGGACCATGAAATTAGCCAATGTTCTCACC
TTCCTAATCAGGATAGGGTGATGGGTTTCCAGGAGTCGGT
GGTTGCCATCCCTACCTCTTAGGAAGAGAATAGGGCATGG
GTCAATTTAATTTTTTAGGTCTTTGGGAAAAGGTTACAAA
TAAGGAACCTGAGATATATTATTCTAGATGAGAGTAGACT
GCTGTAGGTAGATGTTTTGAGTAAGATTGGGTCCTTTTTG
ATGGGGCTAGAAATTATACTCTACCTATAATTTTTATTCT
TATTTGATGACCAGATAAAATGAGTTATTTAGTCACATGA
CCTTGGGATATGACATAAACGTCTTTGATTTCAGTTTTTT
CCATTTTATACCAGAAATGATTACCTCTGGCTTACCTGTC
TCATGAGATTGCTGTGAGAATCAAATGAGGTGTTATAAAC
TGTAAAATCCTCTGGCAAGTTCAAGGTAGATGCTTTTATA
TTAATATTAGTCATTGGCAAGGATGAGCAGAATATCTCCA
GATAGCATCATCAGACAGTGCTATATTCTGTGGGTTTTTC
GGGCTAGGATATGATGAAGTGATGCCAGTTAATTCCATTG
ATTCCAGCAATTTGTTTTCTAAGGTAAACCTGGCCAAGTC
ATTTCACTGTCTGCCTTTACTTGTAGAAAGTGTGCTCGCA
CGGATGTTGGTAAGACTAAGGTGTCCTGATTTCACAAGGT
GAAGGTTATCCATAGAATCAGTCAAGAAGAATTTCCCTAA
CATTTTTGTGTGCTACAGCGACAAATTATACCAAGATCCA
TTTGTTAGCAGCTGTTTCTGGGAATAAGAGAAAATGAAGG
ACAAGTCTGTGACTAGAGGAGCATCTTCCCTATTCACGTG
AAAACTCTAGCTTGCTTTAAATTGTGTCCAGGTTGTGTGG
TGAATTTTTGCCTGTGGAGAGTAAGCCACACAGCTCCCCA
CAATGTCACCGAGAGGCACATGACCCAGTTTCTGTGGTCT
GAGCTGAAAGATTACCCGAGTGTGTGCATTGCCACAACGG
CCTGTAAAACATTATGTGGTGGACACTTCTTTAATTCACA
TTTTAAAGAGGAAATTAGATAGTTTTCATTTGTTGTGCTT
AAGTTTTGGTGTATAATTTTTTTTCTCCTGAGGTCATTTC
AGCAGCATTTCCACAAATAGTTACCAGGGGATTGGGAGAC
AGTTCTGCACTCACTGTCTTAGGATACAAAGCTACCCATA
TACAGCCATATATATTTGTCCTGGTCAGATAGGAAATAAT
TCACCTTGTTGTTGTTCTCTTGGCCTGACTCTGCCCAGGT
AGCTAAGGCACACAGGGTGATAGATTAAATCTTTTGAACC
CATAGAAATCGTGTTCAATGAATCACATCTTCAGGGCACA
GAGTATTTTGATGATATTCAGAAAGAAACAAATATTCTCT
CCTCCCTTATCGGGAGTCTGATGACACCATCCTTGATTTT
TGGAAGAGACTGGAATCTCTGGTCATTTTTATTTTTTTAA
GGGATTGAAAGAAACTTAAGGTAAAGGTAACCGAGATCAT
TCATGCTAGAGAAAAGAAGGCTATCACACAAGATATAATC
CACATATCCACTGAGAACTAAACAAGGGAGAATGAGATCA
AGCAGGGTTACATCTGAGGATTTACATCTAAGCAATGCTG
ACTGCTTCTGAAAGGAGCGGGACCGGATTCCCCATGGAAC
CGAGAGTTCTAGGTGTTTGGAATGGTGTCTTTATGAACCT
GCCCGAAGTGTTGTCTCCTTATCCACATACTTTTTGATAA
AGCTTCATCGTAGTACTATATTTAAACATCACTTTGATTA
AGTACAAGGGTTTATTTGTGTTAAGTGGGTGAACAGTTGA
CAGGGGGGACATTTCTTTACCTATTAATGACGGGACAAAG
TCATCAAGACCCTAAGCATTCAAGAGTCATGGTCTTCTAC
CATATCTTTTTCTTCTGTGTAATGTTTTTTCTCAGATGTG
ATTCACAAACCACCTGCAACAGAATCATCTGAAGAGCTTG
TTTAAATGCAGATTCCCAAATCCAATTCCAGACTTTCTAA
ATCAGAATCTTCAAGGCAAGATTAAGAATGGAATTTTTAA
TAAGCACCACGGGTGATTCTGATGTTCGAGAACCACTCCC
CTAATGCTGGGTAGAGGAGTGGTTCTCAAAGTGTGTTCCT
GGACCTGCAGCATTAGCATCACCTGGGTGCTTGTTAGGAA
TGCAAATTCTTGGGCCCTATACCATACCTGAGTCAGAAAC
TCTGGGGTGGGGCTCAGCAATCTGTTTTAGGAAGCTCTCT
AGGTGATTTTGGTGCTCACCAAAGTCTGACAAGCACTAGG
GTAGAGCACATCAGTTGCCCTCAGTAGCTTTTTACAACAG
TGGGAAGGAACTCATTAAGACAATGTGATGCATTGCAACA
CTTGGGTTTTGTTTGTAAATGTGAAATTTCAGATTGGAAG
GAACTTTATAGGAGATTTAATCCAGCACTCCCTCTAGTGT
TTTAATCCCTTTCTTTTTCCTCTCTCCCTCCCTCCTTTCT
TTCCTTCTTCAAATATTTAATAAGTACAATGTACTAGGGA
TTGGGGATGCCATGGTGAATACAAACAGTAGCCCCCTGTC
CTTTTGGAGCTTACAGTCTAGGGGAAAGGCATATCTCCCA
TGATTACACTAATAACTATAAAATTATAATTGTCATAAGT
GCTGTGGTGGGGAGGCATGTGGTGCCATGAGCATATATAA
TAGAGGGATTTGAGCAAGTCTATACACCTTCTACAAGGTA
ACTCAGCCCTGATGGAGCACTTCCTCTCTAGGGGAACTTT
TGACATCCTGTTGGAGCCTATTTAACTCTAAGATAAGCCT
AAATGTTAGAAATTTGTTCCTTGTATTGAGTCAAAATCTG
CCATACTGGCTGCACAATCCTGGCTGTAGTATCTGAATCC
ACATGAAACAAATCAAGTCCTTTTTTACATTACAGATCTT
CACATAGATAAAAGCCCCTTCTTTCTAGGTTTTTTCTTTC
CATGGCTTTGAGATTCATCATTCACTTGATCTTCTTCAGC
AGTACTCCACTTTTTCCCTTTATTTTAAAAATGTTTGTAA
AATATTCTGGTGCTCAGCACCAGAGCTACAGGTATGGAAT
GATAAGCTCAAAAGAGTGTATCTGAGAATCCATATACAAC
CGTCCTTGTCCCTGTTATACTCCACATTTCTGAGGCCCTA
CCTTACCTGCTTTGTGGACAACCATATCGCACCACTGACT
CACTTGCACTGAGCTTACAGTTAAGTGAAACCCCAGGATT
CTGGGGGTTTTTTGGGTACCTTTATTCATTCAATCTATTT
ATTTACCAATCTTTTTTTGCATGCCTACTATGTATCAGGC
ACATATACTTTTGTGGTTGTGTTTTTGGACTTACGTGCTA
GATTCATTTATCCATATTATACTTCATTTTGGCTCCTGAT
TCTGTAATCCACTAGACTGTTAGGAAGTTGAAGTTAAAAG
CCATATTTTTTTCAGCTTTGTATCCTCAGGGCCTAACTTA
GTGCTTGGCATATAGTAGGTAAACAAAATTTAATAACTAT
AATAATATATATACACATACATGCACACACATTCTTTTCC
GAGTAATTGAAAATATTTTGAGGGCAGTGCCTAGAGATTT
CCTCTATGATGTTAATAACCATAGTCCTTTAACCAGCACC
TATCATTTAGATTGTTTAACTATTTGATTATGTTTATTTG
CATTATCAGCCAATCTAAACTTCTTCAATGTGTCAATCAA
AATCATGCAAGACATGATTTAATAATTGCCTTGCTAAAAT
CTGGATACAGGATGTCTCTAAAGGCCTTCTAATCTACTAA
TCTAGTACATCTATCTAAAGGAAATGAGGTTAGTCTGTCT
TTACTTGTTCTACTAATCACCACTTCCTTTCCTCTGTTGA
CAGTCTTTTAATATTTATTGACAAGTCAAGAATTCATGAG
CTTCACTGCTTTTAGCTGGAGAGGCATGCAGTATTTTTCT
GTGTGGTTAAAATTTTTTCTCGAAACAATGTCTTCATCAG
AAACATCTTTCTTCCATTTGTTTGAGTAGTGTTTTCTGTC
CTCTGAGTGAGTTCTTGTATCTGTATTTTCACCTAGAGCA
ACACCATTATAACTCACCCTTGGGTCTCTGGATCTCTGTG
CGGTATACATTTTCATTTTTCGGGGGCATATTTCTCCTTC
CTTCCTGGTAGGTCTGTGTTCACTAACACAATATGATTTG
ATCAGTAGATTAACATTTTAGTCTAATAGTTTACAAAATA
TAGTTCAGGGACCTCTGGTAATTTACCAGTTTCTTCTAAG
TACCTAGGGCTAGTTCCCATAAGAGTTATCATTTATAATA
TAGTAATAAATATTTGTTTAGGTTGGTCATGTATAAATAT
GTTTTTAAATAAAACATTTATTACCACCTCACTTGAATGG
ACACCATTCATTGTTAATTCCAGTAAGGGGGTTTTCTTTT
GTTTTATTTTTAGAAATGTCATGTCATGTTCTGTCTGGCC
CTCAATCTGTACCTTAGTAAAATGAAGGGTTTGGCCTAGA
TGATCCCTAATCTATGGTCAAACTCTGGAATTATATGATG
CTAATGAGGAGAAAAGTCCCTTTTAAAATAACTTTCAAAT
TAAATCACGACCATCCCCCCCCACCACACACACATGCAGG
AGTGCCTGTAAAACTGGTGAAATCTGAATAAGAAGGTTGG
ACCACATCAATGTCAATTTCATGATTGTGATATTATACTA
TAGTGTTGCAGAATGTTCCCTTTGAGGGAAACTAGGTGAA
GGGTATATGGGATCTCTCTATATTTTTTCTTACAACAGTA
TGTGAATCTAAAATCATCTCAAAATAAAAAGTTTTAAAAC
ATTGAACCATAGAGTGTTAACAGGACTTTGGAGGTTGTGA
GCCTTGCTTGACCACACACTAGCTTAAAGAAGCTATTTAG
CCTTCCTGAAATGTAGTTTTCTTGTCTTCTGTAAAGTGGG
GATATTAACTCCTACCTGATGTTGGAAAGATTATAAGACA
CAGTGTGTATAAACATCTCACCAGGTTCATACTCCATGGT
AGGGGCTCAGTAAATGTTGGCTACCTAACTCTGTGCCCCT
TCTCCTTTATTCTAAAAGAAAAAAGGGCAAATAGGCTCAC
TGCAGCTCTTCTAGGAAAGCTGCCCTCGGACTGAAGCTGG
AGACAGTTTAGAAGTGCACATCAGTACGAGGAGCCCCATA
GCAGCGTAGTGAGTAATGCTGTTACATAACTTTCGCAAAT
CCCCAGGCAGATCAGCTAACAGGGCTTGGCACAGTTTACA
GATAAAATAAAATAACAAGGCAGCCTCCAAACCCAGCCTG
AGTCAGGGAGTCCCGACACAGCAACCAGAGTCAAAATCTA
GAATGACTCCACAGGCCTTGGAGCTTCGGTGTTCCAGTTG
ACTCAGATTTGTTATAAATCTGTATAAGTGGAAAAAACCA
AAAGCAATTTCTTTCTGGCTTGCCCCCTGAATAACTGTCC
CCAAGAGGCCTAGAGAATTTTTCCTTCCCTTGCAAAATCC
TTAATTATATCTCCCAAACATGAGTTTTCCATGCAGCTGC
ACAGATGAGGAAATCGGGAGAGACTAAAGAGAATAGTGCT
TTCCTAGACATTTCTTGGTCCTGAGGATGTGATTGTTCAA
TGAATGGCCAAGCTGTGTCTCCCACATGTCTCTTAAAATG
CTTCAAGTTTCCCAGGGCTCTTTCCTTGCCCCTGATCTGA
TGAATGTTTTAATTAGGGATTTGGCCAGAAACACAAAAGG
CAAGCTTACCAAATTTTCAAATGATACTGAGGTGAAAAGG
AGTTGGGGACAGAATTACAATTTTAAAATTATTTTGGCAG
GCTTTGGGACACTGGGCTGATCACTGTAAGTTGTAATTTA
ATAGGCATAATGTTAAAATATGTCCTTCAAAGTCAAAAGC
AGAAGTACAGGTTAGGAGAAGCTTTAATTGGCAAGAGTTT
TATATGAAAAATGTATAGGATTTTTATTTGACTACAAGAA
AGATATGTCAACAGTATGATGTGGTTATATTAAAAAACAG
GTTAGAGCTGTGGTCCCCAACTCCTGGGCTGCGGACCGCT
ACCGATCCATGGCCTGTTAGGAACCAGGCCACACAGCAGG
AGGTGAGCAGTGGGCAAGCGAGCAAAGCGTCATCTGTATT
TATAGCCGTTCCCCATCACTCGCATCACTGCCTGAGCTCC
ACCTCCTGTCAGATCAGTCACTGTCTCCCATCACCCTCAG
ATGGGACCGTCTAGTTGCAGGAAAACAAGCTCAGGGCTCC
CACTGATTGCATTATGGTGAGTTGTACAATTATTTCATTA
TATATTACAACGTAATAATAATAGAAATAAAGTGCACAAT
AAATGTAATATGCTTGAATCATCCCGAAACCATCCCCCAC
CGCTGCCTCCCACGGTCCGTGGAAAAATTGTCTTCCATGA
AACTGGTCCCTGGTGCCAAAAAGGTTGGGGACCACTGGGT
TAGAGATCAGAAAAAGGAAAGTATCTTTCTGCTTTGTGTA
ATTTACACTAGTTAGGCAATACCCAGTGTATTGTATTCAG
TTGTAGGGGCCAAGTTTAAGAAAGATATTGATAAATTAGA
ATGGATCACTGAGGGAAGGAAGAAAAAGGGAGGGCCAAAT
TAAAAAGATCCAAAAGATAAGTTGTTTAAAGAACGGTTGA
AGGAAAATAAGGATATTCAGCTGATTGCTGTTTTTTAGAG
TTACCATATGGAAAAGGAGTAAACTTGTCTATTTTGCTCT
GAAAAGGAGAAATGACATTAATGAGAGAGTTCATGGAAAC
AGATTTTGGCTCAATAGAAGGAAAATTTAGAGCAGTTCAG
TGACGGAAAGAACTATTTCATTAAATTGTGAGCTTCCTGT
CACTGGAAATATTCAAGCCAGGGCTGAACAAATGTCTCTC
TGGGATTCTGAAGGATCCTAACTTGAACGAGAGCTTTGGT
TGGTGACCTTTAAGATCACTTCCAAGTCTCATAGTCTATG
ATTTAAGTAAGCGTGAATGCCAAGGCTGCTTATGACACGC
CAGAGCCAAACGTTCCACTCTTGGCTCTGATGATGACCAG
CTGTGTGACCTTCAGCTAAGAAATTAACCATTTCTTGCTC
CAGTTTCCTCATCCATGAAATGTGGGAGCTGAATTTACTG
ATGTCTAAGTTGCTTCCCAGCACATCATTCTCCTCAGGCA
TCCTCATAATTACAGCACGCTGGAAACATAGAGTTTGGGC
TGATACCTGCCTTTTTTTTTTTTTCTTTTTGAGACAGAGT
CTTGCTCTGTCGCCTGGGCTAGAGTGCCGTGGTGTCACCC
AAGCTCACAGCAACCTCAAACTCCTGGGCTCACGAGATCC
TCCTGCCTCAGCCTCCCAAGTAGCTGGGACTACAGGTGCT
CACCACCATGCCTGGCTAATTTTTTCTAATTTTAGTAGAG
ACGGGGTCTCGCTTCTGCTCAGGCTGGTGTCAAACTACTG
AGCTTAAGTGATCCTCCTGCCTCGGCCTCCCAGAGTGCTA
GGATTATAGGCGTGAGCCACCGCGCCGGCCCCTGCCATTT
TTTTAAAGTCTGCTTGCAAGGAGAAGGCTTAAAAACCAAA
AACTATTGTTAATTCTGGGGGCCATTGCACTAAACTCAGT
TTGCTTGTTGGCAGGACAGCCAGTGATTGTGAACCTGGAA
TTTGTTCCCATGAGGTCTGTGGCAGGAAGTTGATCAAGTA
ACTGGTAATCTGGGTTCTCTCAAACACCTGTACACTCTGG
CTGAGTTCAGCAACGCCTTTGCAAACAACTTAGAAGAAAT
GAAGATCATATTACCATTGCAGTATAGTTCTATCTTTCAC
AAAGCAAACCTTTGTTCTTTATTTGCTTAATGATCTGGCA
ATTGCTATTGAGCTTCACTTGTAATCATAAGAACAAATAT
CCATAAAGCAACTTACTATGTGGCAAATCTGTTCTAAAAA
CATTATATAAACTAATTTATTTAATCAGTTTATAAGCTGA
AAATCTAATGATGAATCAGTACATTAGATAATTTTTCCCC
TATGGAAAGGCAGTAGTTAAAATCTAGTTTAAGTTTTTCT
TAATGGTAAAGAGTCCAGAATTCAGACCCATGCTCTCATT
CTCTGAGGCTTCATTGTTCAATGACTATAATTTCTTTTGT
GGTTCGTTTGATTACTAACACTTTTCTTCTCTGCCTGTAT
TAAGACGCCTCACTTTCACTATGATTACCTTCTAGCTCTT
CTTCTATTCCTTCTTTGTCTTCCCTCTGACGCTCACATCA
GTGTCTCCAAGTCCCATTTCTTCAGTTATTTTTTCCAAAG
ATATTTGAAAATGCAACCATCAGTGGGAGTGTCATCGTTT
GCTTTGATAGAGATATATCAGGTAACAGACAGGATTTCAA
ACACTTTCTCCTGAGGTTGGCAGGGGAAGAAATGAATAAA
TTTATACTTCTTGTAAGGACGTGAAGAATTTCAAACTTCA
TTCCCTAGCTCAAGGGTCTGTCCATACTTACTCCATTCAA
ATACAGTACCATATTTTCTTCCATCTCTTTGTTTTCTTAG
GATGGAAATGAAAACAGCTGTTAAAAATAAGATCGCATGA
GTCAGTCTTGAATCCCAATGTAGTAATCACAGTTTCCATC
TCTGTTGGTAAAGTCGTCCCAGTGTACTGACCCCATATCA
CAATCCCCTTGTGGGGAGAACACTACCGATGGTGTTGTCA
ATTTTACAGCAAGACCTTAATTTTTGTTTTCCAGACCTCT
AAGATTAAACACTAAATCAGTTGCCAAGCCAAGAAAAATA
ACAAGGAAAAAAATACTTCAATTTAAAAACTGGATTCTTG
GGATGTGCCCTTTTTCTGATTTAGATTTTGACAAACTCTC
TATGTTGATATTAGAAATGTAAGTTATTGTTCCACATTTT
TGAAAGTGGAGCTTCTGGGCTTCATCCTGTCCTCACTGTG
AAGAATCGTGCTTGAACTCTTGTAGAAGCTGTGCCTTGAA
TTGTATTTTCTCTTTTCCAAGTTCCTAAGGCTTATGAACT
AGTAAGCCAATCTCAAAAGAGTCATCCACAACCTATTAAT
CATCCACAACCTATTAATCGATTGTCATCTTTCAGAGCAG
ATTGATCCTCTTTTAGTTCTGCCAAGTCCCCCTATCAACC
ATTTAGTCCTTGACTGAGTAATCCCACTGTCTAAAGCTGT
GATAATCCCTCCTTCTTCCTGCGCCCTGCTCCTGAGAATC
AGTTGTTGTCAACTGACAAATCTAACATTGCCCTATAAGT
GCAGAATACATGCTGTTGTTAAGAGAGCTTTGTGCCCTAT
AGTGGGAGAGGCAGGAAACTTGGACCTTCACTCACTTCAC
TTTGCCCACTTTATTTCCCCTTGATTTCTTTACTGTTTGA
TTAGATTATTTCTAAAGCTCATTTCCACACTAAGATTTCT
ATAATTCTGTTATGACTATTTTCCCTAAGAGCTAATTTAT
GTGTTAGAAATGAAAACACTGCATGCATTGTGTGATTTAT
GGAATTCTGAGAAGGCCATTCAGCCCCAGCTCCCTCCACC
ACACCTGAAATCCCACCATTAGATATTCATTCCTTGTGGC
AGGATATTACCTCTCAGATACGACACCTTTTAAAATCCAG
TATGTTTGGAAGGGCAAATGCATAAAACTAGTATGTGAGG
CAGTATAGTGTGTTGTGGTTAGCAGCAGGCTCTGAAGTCA
GACTACCTGAATTCACATCCTGGCTCTGCCACTCACTAGC
AATATGACCTTAGGCAATTCATTCATCTTTCTGTGCTTCC
TCTCTTCATCTACAAAATGGGGATGATGATAATACTCTCC
TCAGGGGGTTTTGTGAAGTTTCAGTGAAATATGTAAAGTG
CTTAGATGAACAGTATCCTGCAATAAGTGTTAGCAATCAT
TGGCTTTCATTTGCATAAATTTGCATATTATGTTGCCCTT
TTGACAGAAAGCTGATATTAAGTCACAAAGAAATTAGAGT
TTTGTTTGGCAAACTGGGAGGGGATACTTTGAACACAAGA
GACACTCCCTTAGGAGGGCCTACATGAGCGAGGTGTTAGA
ATTGGTAGCAGAAAGTCACACTGGGTGCCTGGGGCTGGAT
AGGGAAGCACTTATAAGATAAAGAAAGGAAATGGATCTGC
TTGTACTCCTAACCAGTATGCTCAGTATGTAGCAGAATTA
ATCAGCTAGGACAGTGAACAAGTAATATGATGTACACCTG
CAAATGAACTTTGAATTCGGTACTTGCTTAACTTTTTCTG
TGTCTCTTAATTCCATGCCTTGTAATAGTCAGGTAATACT
AGGTGTCGGCAAAATTGCACTTGAAGAACCATGGAAAAAT
GTAAAATGTAATGTTTTGTTTTGCTAAATACCCTTTCCTC
TTCCCTTCAGATTACATGAAGCAGACGACATTTGAAGCCC
AAGCCTTCTTGGAAGCTGTGCAATTCTTCCGACAGGAGAA
GGGTCACTATGGCTCATGGGAAATGATCACTGGGGATGAA
ATCCAGGTAACACAGGGCTCAGAATTTTAGATCCTCTCTC
TAAGTGGTAGGAAGTCAGGGTTATTTTAATAAATAGTCAA
ATAAAAAAAAGCTACAAGAACGGAAGATGTGGTTCCAAAG
GCCATTCCTCTCATTGTCTAGAAGCATTGGTCAGCAAGCT
ATTAGGCACCCACTACAGAGACAACCAAACTGGGCACTAA
ATAGGGCTGCCAAAAACACTGCAACAACAGTGGAAAGAGC
TGCTTCTACCACTTTCTATAAAAAGAATTATTCTTTCAAA
TGATCTTATGCTTCCAGACTAGAAACAAATGTAAGTAGTG
AGGTATAGTGCAAAGTGTGTGGAGGGGCTTTAGAGTCAGC
AGACTTGGACTTAAATCTTGCTGAGTTATTTAACCTCTTT
TAGTCTCAGATTACTCCTCCGAAACAAAATAGGAATAATA
ATATTTACCTTGCAGGGTTGTGAAAATTAAATGAGATGCA
ATTGGACAAGCATTTGGCACACAGCTGTCTTTATCTATTG
AATGATATGTAAATGAAGTTATGAGTAGAAACAAATTTAA
AAAGCATTAGACGGTTTTCTATATGTTTCATTTGACTTTT
AGTTTTTTGTCCTCTGTGGTACATTATAATTTCCTATTAT
CCTGATTAAATGCTGGTCATGGCCTAAACACCTCAGTGGG
CTTGGTCCCAGGGACAGTGTTATAAATCTCCAAAGGAAAC
TGTATTTTACAATGTAACCCCAGCCTCCATAGTGACACCA
ATCACATGGCTGATTCAGCCAAGAAGAGGAGGCTGGATAT
GGGCCTTATTTAAGTAGAGGAACACAGGGTCCAAAAATTC
TTTTTTTTTTTTTTTTTTTTTTTTTTGTGGCTACATCTCC
AGGGTACCTCTTTTGGTGGCTGGGGAAATTTGTTGTTAGG
GAACAATATTTGGAAGATGCCAGATGGTGCCTTGCCTCTG
TATGGTCATTAAACATCTAAAGCCAAAAACATTTTCTCTT
GATGATGGAGCTGTTCTTTATTGTTTTACCATATGAAAAC
ATATGTTTACCATCAGAATCTTGTCCTTTTATTGGTAGAT
TCTAAACTCATTTTTTCCCAACCTGAGACTTATTCCAGAA
CTTTAACCAATTCTTGGTTTCTGATATTTTGGGGAAAGCA
CATTCATTTATAAATCTGAGAGGATTAAAGACTTACTGTA
CTTATGCCAAAAAGAAAAACAAAAGCATAAGAAGAGGAAG
CTGAAGCATTTGACACTGATTGCCCTGCCACGTAAGCCAA
CATATTTCACAGATAGACCAGTATTCAAATGCCTTTTACT
GATACTTTATAATGTTCAAATCCTAATTCTATCTGTTTGT
TTTACCAATCTTATGAGGTGGGTAGGGCAGTAATTATTAT
TTCCATTTTGTAAATGAGAAAACTGAGGGGGCCATATGAC
AGTTGAGTGATGTGCCCAGTTTTCTTCATTCAACAACTGT
TTGTCAAGTGCCCACTGTATGCCAGGCCCTTTGCTGGGGG
CTAGTGATCCACAGATGGCCAGACAGAATGGTCCCTGCCC
TGTGGAAGACGCTGATTGTTTCAGGGTCACATGCTAAGTG
GGTAAATGGCAAAGGAAATGATGGCTTCTGTCTCCCATCC
CAGTGAAAGGTCAACACCAACCATGGGAATATACTAAGTT
ACACATTTATAGCTCCTTGAGTTCAGCTGTACCATTTGCT
TAATTTTTTTCTTTCACTTGAAATCTTATGTCAGATCACA
TTCCTTCATGAGGCCATGGAAAACAGGTACATAAAAAATC
ATCTCTGGGAGTTGAATGTTGAGTTTGTTGTGTTTTGTTT
ACTTTCTGATTTTTGCTTTAGACTGATGTATGCTAAGTGC
TATAAAGTATAAGAGAACTAAATGACTCATCCCTTGCCAT
TGTGGTGAGGCAAGACATACACAGAAAGCACCCAGAAGAT
AAGGCAGCCTATGTGTGTGAGGGTGTATGGGTCTGTACAT
ATATGGATGTCATAAAGCATTAGTGCAAAGCAGTCAGAGT
AAGGCCCTAATTCTGCAATATAAAAAATATTGTAAGTGGG
AAAACAAAACAAAAAACAGAAAGAGATCAGTAAAAGCTGG
AGTTGTCAAGTGACCCAATGAGTTTTGTTACCCTAGGAAT
TTGAGTATGTTTGGTGAAATCACAGACTCAAAAAATGTGA
GTGCTACATTATCTGTCCAATACCCTCCAGGTGAGAGAAA
TAACATTCAGATACGTTGGCTGAAGTCACAAAGCTCATCT
GTGACAGAAATGCATTTTGGACTAGCTTGGAGAAGCTGGT
AAAAGGAAATGGCTTCCAAAACTTTCCTGTATGGGGCCAG
ATAAGGATTAAGGTTCACCATAAATTCTAATCCATGGAGC
TTAATAGTAAGGCAGTATCTACTCGAAGACTCAGAAAAAA
GAGGTCAGGGGCCCAGGAAAGCTACAAAGTAGTTAAAGAA
AATGGCATGACATAACTGAGTTTGAGCAAGTGACATCTTT
TGTTTAAAGCACTGGGGTTTATTTGCATTTTTTCTTCCTG
TCTGCTATGAACTTAATCATAACACTGTCCTAACCCCCTC
TACCCTAGGGGACTGTGTTCAGAAGATTTTTACCCTTGTT
ATAGTACTCTCTTCATAGTAATGACTCACACAGCAAGTAT
GGCAGGGCCTCATGGTAAGGGTTATTTTAGGCACGTGTCC
AGGCAAAGCAAATATCTCAGAATAACTTGCCTGACAGACT
GTTAAGGTAAAAATATTTGTACACCAATAAAAAATCAACA
TATTTTCTACTTGTCAATATAAACATATCAAATGAAATCA
TGAGGGAAAGTGCTTTGCAAAATGTAAAGTACCTATAGTT
ATTTGGTATATTTGTTATTTGTCTTTAAATGAGCCAGATG
GGCGAGAGAACAGCTCATAATTCCCGCACAACAGAGTAGT
TTCAAGACAAGAAAACCATCCACATGTTTTAGGCCTTGTC
TGTATGTTCCAGAGTTGTCTTTCATTGAACAATGTTGGGT
GTGACCCCCTTTAAATGGATTCTTTCCCGCACAGCCACTC
AGTAGCACAAGGGCAAGGTCGCAGCCTGGCCAGATGGTGG
GGCCGCCTCAGGAAGGGGACAGGCTCTCTGGAGCTCAGAC
CTCCCTTTCAGTGTCAGCATCTGAAAGGAAATACTGTGGC
CCGGCCTTCAGGGCAACAGCCTGGATTTGTTAGTTTTGAT
CAACCTAATGACATGTTTGGTTTCTATAGTGTGATAGAAT
TTAAAAATCTCCATATCCCAGCAGTTAAATTTATACAATA
CCTCCTCTTTTTCTTTTTTAAACAAAAGTGATATTTTTAG
GTCCCTTATGGTAAAACTCAGTGGATCCCGTTCTGAGGGG
AGGAGGTTAGGAAACTCCTTCAACATCATGATTTATCTGT
TAGATTAGCTACTTTCCCTAGATGTGCCCATGAGCTTAGG
ACCCTGCTTATGGAAAGCTGACCAAGGTAGGGGGTCCCAG
AATGGGCCCTGGGCCTTTGAGGGACCTCACAAAGTCAGGG
TGGGGTGGGGTGGGGCTGACGGCTCGAGGGCAAGGGTGAC
AGTATTGGGATAAGACGCAGCTGGGTTTCAGCACCCAGAG
GCCCTGCCTGCCTGCGTCTAAGCCTGAGTCTCCTCCCCTC
CCCACCCTGGCAACCCATTCCCACCCCTTTTTTCCCCCAG
ACATAGTTCCTTTTCAATTCCCTAAGTTGCAAAATAGAAC
CAAATTTCTTGGAACACTGTGTGGGAAAGACTAAAAGAAA
ACTATAAGCCCACCCGAATGGAATGTTCTTTTTCTTCGGC
CTCTGTATATAACATTTTCATCTTTTTCAAACCCATCTTT
TTTCACTCTTATGCTCAAATTCAAACCAAACTCTGCAAAA
GGATGAATTAGGACAATTATTACGATTCTTGAGTTACATA
CTTTTCCACCCATTGATTTCAAGCTCTGGCATCAGTCTCC
TTCCTTCGGGGCTCACTCTCTGCACGCCACACTTTGGGCA
GCTGTGTTCCAAACAAGAGCTTATCCCATTGAGCTGGATT
ATTAATTACCTACCGAATCTAATTGTTAGACCTGCTCATT
TCCATGGACTTTTGCACATGTCAAGTTCCTCTTACATGCC
TTGGAAACTGGTGACTCATCTCTCGACTGTCCCCAGAAAA
TGGTGAAGAAAGGCAAAACATCCCCACCAGTGAATTACCA
GGGCTAGTGGAAATCCATCCCCATTATAACCTTTTGCCAC
ACCAGGCAGACGCACATCGCAAACGAGAGGAGCCCCACTT
GCTGCACTGACCTGAGCAGCCTTCTCTCCCAGGGACCTAT
AGGCACAGCGGGACTGGACGGCTGGTCCACCTCCACCCTG
GGAGGGTCCTGTTTAGTTCAGCTGAAGCATCACACCCCGC
TGTAGCAGAGCCCTGGTGAAAGGCAAAATCTAGTGAGCTC
ATGAGTATTTCCTCTAGCATGAGGCTGGCCAGTGACCTCA
GAGAAAATCTTCCTTAATTCCCAAAGCGTAATTTGAATTT
TTATGAGAAGTGAGAAGGAGAGGCCAATTATTTTGAACAA
ATATTATTTCAAACTCATTGAACAGATGTCTCCAGCAATT
CTCAACTTTTCTGCCTGCTTCCATTCCTAAAACTATGCTT
GCCCTTTATCCTAGTCTGAGCCTACTATGGAAGGCCGAGC
GGTGGGACCCAAAAGACTCACGGTCTTTTCCAGTGAATGT
GAACAGCACAGCCTCTGCAGTTCAGGGGCAGGGGTACAGA
AGGGAGGGCCAGTGCTGCACGGAGCACTGTAACGAGTGGA
TGTATAGAATGCTGCTCAGATTCACGAGAAACATTTTAAT
TGATCTAAACAAAATTTGGGAGAGATTTGGGAACAAATTT
TTTAAAAACACCAGATAATTTCAGACGCCCCCCCCATATT
CTGCTCAGCCCACACATGTCTAATTGTTCCGAAGTGTTTG
TTACTCCCTTTTTTTTATTTTTCTTCTTTCAGTCTGCATT
CAGCTTTATTAAAGATGCTTCGTATAAACAGTCGTGGTAT
TTTAGGCAGAACATGGACAGACAGTTGTTAACAGTATACA
ACAAACTTTCCAACTCCCTTCTTCAGTGGACTGCCCAGGT
CGGAAAGCCATATAAAATGCAATGAAGTCTTTATTTGATT
CCACTCTTGATTACAGTAAGGATTGATATTTCGTATGTAG
CATGTTGTTTGACAGCTTTTCATGAGCTGACCGTGACTTT
CAGGAAATGAAATGAAAATGGCAGAATTATCAATCTGAAG
ACCTACAACCTAAAACAAGGACTGCTGCTCTTTTGAGGGA
CGCCATCTCTATGGCATGACTGGAACGTCCAGATTGCCTG
ACATACTGCTAGCCAATTTTGGAGCGTCAGGTCCCAACAG
GTGTCCGAGTTTAAGGGAATTAAGTCTATGCTGAAGGCGA
GAGGGAGAAGAGGACATAAAAACAAATATCAGTTTTTCCA
CCCCACAAGGCGTTTGTGCCAAGATGGCTGTGTACGTCAA
CGTCAGGGAATACTTCCTCCTGGGAACCAAAAGGAAGTTT
CTCAAAACTAGAAGGGAAAGGTGTTTCCCCCACATCAGTC
CAGCTTCAGACACATTTTGTTAGTGGCATATGCCCCTTCC
TCAAAAAACAACAGTGAAATGTTCTGTGTGCTAACAACAT
AGCTTTAAAAAATAGTAAAACAAAATTCTACATTTTTATA
AAACTCAATTAAAAATTGTATTTTAAATTGTACAGTCACC
AGAAGCACACAGTTAGCAAAAATGCACCTACTTCACTTGG
CATCTCCAGCACCGTCAGCTTTCTGTGCCTGGCCAGTCTG
GGGGCTGTTGTCACCTCTTCTTCACACTGCGCCTCCCTTC
TTTTTCTAAACATTAAAGAGGATGGAAGGGGGTTCAGGGG
ACAGTAGGGACAAGGAGCATGAAGACTGTTAGATCATGAG
GAGGCTTGAGGAGGAAGGATAGTCCCAGGGGATACAGACT
AGGACTCAAGCCCCCAAAACCAAGCCTGACACTCCTTTCA
CAATTTTGCTAATTGAAATTCCCCCTGTTATCCTAAATGC
ACTAGGTTCTTCTAGTTTGAATATGAGAAGTTTAAATTTG
AGGAATTCGTTCTTCACATTGGGAAAACAGCAAGGGGGGA
ATGTCAGCAGACATTACTGTTCCGTGTGGACGTTTAAGAA
TGTTTACCCTCTAACATTGTCTTAGTTGAGATTTCTGTGG
CCTCAGAACTGGGTTAAAGTATTAACCTACCGAGTTCATT
CAGCCCAGGACAGGGACAGCCAATCGTGACATCTTTAGTT
GGCCTGATGTTCAGATTTATCCACCCCCGATCATCCGATT
CTGGGGGTCTCTCCCGCTCTGCAGGTGCTGAGCAACCTGG
TGATGGAAGAGCTCCTGCCCACCCTTCAGACAGACCTGCT
GCCGAAAATGAAGGGGAAGAAGAACGAGAGAAAGAGGACC
TGGCTCGGTGTAAGCGGTGATTTTGCTCTGCAACAGTGCC
ACTCCGAATGGTCATTCCCTGCCCTTACCTTTCAGGGCAT
TTGTCCTTGTTGCTTTTAACGATTCCTTACCTGGGTGGAG
AAATACCTACCTCGAGCCTGCTCAGTCTCACTACATGATG
ACTAATTCAAACAGACTCAAACTCTGAAAGAAAAATTAGG
ATGTGTGTGCAGTTTTGTTTATGTTATGATAGTCTGTGAC
GAACGCCCCTCCCTCTGCTTGAGTCCATCGGCCCTTATGT
TTGACAGAGCCCCGATTTATGTGTTGTTATTCCCTGTTGC
AGCTCCTCGAGGAGGCCTACAACCTGGTTCAGCATCAAGT
TTCAGAAGGATTAAGTGCCTTGAAGGAGGAATGCAGGACT
CTGACAAAGGGCCTGGAAGGAACCATCCGTTCAGACATGG
ATCAGATTGTGAACTCAAAGAACTTCTTAATTGGAAAGAT
CAAAGGTCAGTAGAGATAATCTATGCTCCTACTAATTGAA
TAAGCTGTGCACTTAGGATCCACCACATGGCAGGATTACA
TGGTTTCAGAGGAGAATTAAACCGAGGAAATTGGGAGGAG
ATGATCACAGTTGTGATGGGAGCATGCCAGAGGTACTGTG
AAGGGCCTGGATCTTCTCATGGAAGCTTCATGGACACAGG
GCAGAGGAAACTTTGCCTCTTGCCTTGTGGTGGTGCCTGT
GTATTCTGATACTGCCTGCATCCCCCTCGTCCCATTGTAG
CACTCCTTATGCTGAATTATAATGCCTTCTGCCTTGCCTC
CTCTCTGCTGTAAGCTGTCAAAGAGCAACACCATGTTGCT
CTGGTTTACTCAAGTATACCCGGGGCCTAGTACCATGCCT
GACACATACAGACTCTCAGTGAATGTTTGAATCAATGGGT
AAATGGATTTTCCTTTGACAGGAAGGCCCAAAATTTTGGC
TTAGAGTCACTAAATCTGGATTTCTAGCCCCAACTCCAAC
ATTAGCCAGTCATATGTACTTGGGGAGGTCTCTCGACTTC
CATTTGCCTCAGTGCTCTCCTCTGAAATCGGGGGACCCAC
AGGAGTGGGGTTGGCAAACTGCAGCCCTTGGGCCAAATCT
GGCCCACTGCCTGTTTTTGTATATAATGTTTTATTGGAAC
ACAGGCATGCTTATTCATTTACGTATTGCCTATGGATGCT
TTTGTGGTATAGCAGCAGAATCGAGTAGTTGGAACTAAGA
CCTTATAGATTGCAAAGTCTAAAATATTTACTATTGCACC
CTTGACAGAAAAAGCAGTTTGTCTATTCTCACACAATAGG
CCTTAGATGGCTCTCAGGAATTCTATAGGATAAAATTCTG
TGGTTCTTTATTCTGTCTGGGGCCCCCACAACTCAACAAA
CACACCACACCTAATGTCACTCAGAGGAAAAGCATGCAGG
CTCATCTGTGATTGTTCATCAACAGTCTTCTTAGATGGTC
AGTTCTCAGATTATTCACTCACTTGCTTACACACTCACTC
ATTCAATCATTAACAAATATTTACTAAGTGCTTCCTTCCC
AAGCAAGGCCGTGGAGCTTTTGCAGGGGACAAGGAAGACC
CAGTTCCTGTACTCATGAGGCTTAGACTCTAAAAGGGGAT
TGTCTGCTTGGTGGATTATCCTCTGCAATCCAGATAATTC
ATGCCACAGCCTCAGAGCTCCTAGAACAGGCCCGGCAGAG
AGGAGATGAGAGGAGGCATAGCTACAGCAAGGGTGGTGTG
TCTGTGCATCTGCGTGTGTCTGTGCACATGATGCTTTCCG
AAGCCAGATATAAACTAACTTCGGAGTGTTTTATGTTTGC
TACTATCCATGTCTCTTATTCCTCCATTAGCACAGCTGAT
CTAGAGTTGACTATATATTGAAACACTCTGTACAACTAAA
AACTGCCAATGTCCAACTCCTGTGCCAAAATTTTTGTTAT
CTGGGGCTAAGCTAGGCCTAGCCATGACCATTCTCGTGGC
CTGAATTAAACTGTTTTGTCTTCCCTAATCTCTGTGGCTC
CAGTTTATCCATGTATGATGGAAAAAGATTCTACTCTGGA
CTATTATTATTACTTGTTTCCTGAAAGAAGCCTTGAAAGG
AAGTAATGATCAGGTCTTTTTAAAATGAAATATCAGGAGC
ACATTTTAACCAGGCCTCTGGTTCTCCACCTTTAAAACCA
AAATGTATCCTTCCACATTTGTCTTGATAAAGGGCTTTGG
GTTTCACAAATACCTGGGGAATATTAAATGGTGATCTCTC
CATTTCCTCCCATATGACTCTTTGAAGTAAAGTGCCTGAG
CTCTAGTTCTGCTCCACAATTATTTATTCATTCAATAAGC
ATTTATTCTGCTTCTGCTGAGTACAGGGGCTGGGAGGATT
CAAAGAAGACAACATGATTTTACAAGTAGAAGAGGATACG
AAGCATGTCACAGATGCTGAGACAGAAGGAAAAAGATGAT
AAATGCCCTAAGAGAGGCAGGAGCAAAGAGCACAGTGGTT
CCCAATCTGGATGAGGATTCCATTTTGACCTCAAAAAACT
GCATAGGGTCCTCATAATGAAAGCACTGTTTTAGTGCTGG
GGAATTGGAAACAATGACAATGCCAGCAGGTACAAGGAGA
GCTAACAGTTACTGAGTCCTTCCGGAGTGCCACTTCCAGA
GTTCTAAGCACTTTGAATATAGTAAACTCATTTATTCCCC
ACCATAATCCCAAGAAGTAATTTCTGTTATGATCTCCATT
TTACAGATTAGGGAACTGAGGCAGAGATTCAGTAACTTGC
CTGAAATTCCAAAGCTAGTGTGTGGCAGAGTTGGGCTCCA
AACCCAGCCCCTGTGGCCCCAGCCTTTCCTGCGTCATCAC
TCTGTTCAAGTGCTTCCAACAGCTGCCCTCCCTTCAGTAA
GGCTTATGAATCCATGGGTTGCAACACCATATTCATCACA
ACAGCATCTCTGCACGCTTGAAAAATAGCAGAGCATACAT
ACAAGAATGGGATGTGAAATTTATTCAGCCCATAAGGAAA
CACCTGCAGACCACAGCTCAGGAAGCTGTGTGGTGGTTCC
GGGCCATTAGGCTGTCCTGAGTGGGTGAAATTTGAACTGG
GCCTTGAAGAGATGAGTAGGATGTTTACAAGCAGAGGCAG
AGGAAGGAAGGCACAGGTAAAAGAAACACTGAATAAAGGT
GCAGAGAGGGGCCTGGAGCACGCTGTGGTAAACAGGCTCA
GAGGGAGGGCAGACAGAGAGGAACGTTCCCTCCCGTGGCC
CTCCCATGCCCCCTGACCACGGCCCTACCCAGCAGGTGAA
ATTGGCCAGCTGCTGCTCAGTCTTTATATTACCAATGTTC
AGCATTGTTCTGAAATTTCAGTTAGGTGCTTCTCAAATAA
TTCCTTTCTCAAAGTCAATTAACTAGTAATTAATTTATCC
TCCTGGCAAACAATTTTGCATTTTGGTATCAAGCAAGCCA
TTTTTAGAAGAGTCTCAGATTGTTTCATATTTGAATAATA
CAATTGAAAAAGGTTTTTTCCTAATAATACTGTGATCTGT
TTAATATTTTACATCCCAAATATTTATGAGTTATTTGTAA
TATTAATAGTATTGGTCATTTCAGATTCTCAGAATAAGAG
GCCACAATCTGATCCTTTATAACTCTGTGAAATATTTCTG
CCAATTGAAATAAGAATGTGGCCATTCATTGCACTGTAAA
CATGTTATTTGCCAATAAGAACTTAAGATACACACTTGAA
TTGTAGTCCTACTTTTGCAAATTAGGATGTGACCTTGGTC
AAGTCACATCCTAACATCTCCAGGCCTCCTTTTTTGTTCC
ATCTGTAAAATGAAGGGCATGGACACCAGCTCAGGTTGTA
CTTCCCTTTTCAGTTCTGTAACACTGACAAGGCTGTGCCA
CCTGCCTAGATGCATAAGCCTTCCAGTCCCAGCAGTGAGC
TCAGGCCTCTTCCGGCTCAGGCTTCACTCAGCACAGCGCT
GCTTCCAATCTGGGCTGATGATGAGAATGACCTCTGCACC
GAAAAAAATGCAGATTTGCATGTCCCACCCAGACTTACTG
GGTCAGGATCTTTAATATGCTCTTCCTCTCCTAAATCAAA
GGGCAGTATTTGCTTCTGGGAAGTGGAATTATGGTGACCT
TTTTTTCACCCCTTTTTATGATTTTCTGTACTCTTTACAT
TTTTGTCACTAAGCATGTCATCCCTTCAGAAAAAAAATAT
TGGTTTTGTTTTGTTTTAATTGGGAATAGGGATGGGAGTT
GGGTGGCAAACTGAGTGGAATTTGGTTCCATTTGCCCAAG
AAAAGAAGGTACTTGAGTTTGTAAAAAGTCTCTTGGTGGG
GAGAGGGGGATGGAATTATATTGACTGATTAACTCTTAGA
TAAAGAAATTAAAACTTAATAAATTATGTTTTTAGAAGAC
AAACTGTGCATATTTAATGATGGTGATTGACAGCAGGTAG
GTGGGTCACCAGCCTTTTCTTCCTTGTATTAGGCATTGCA
TGTTCAGAGGGACCAAGCAGAAAATGCATTTTGTCCCAGG
GCAAAGGAAAGCTTGGGCAGAGGAGAGATTCTGTTTGTTC
CAGTTATCAAAGTGTCCAGTGGTTTTCATTTCTGGTGAAT
GCGGGCACAGAGCTCATTGTGCTAGTCTGCCTTGCCCATT
TGAGCTTGCCTTGGCCGTTAAATGGCTCCATGGGGCACCA
TCCAGCCCTGGCCTGGCTTCAGTGCCTCTGAATCCAATTT
TGCCCTAAGTCACAGTTTTTTGGCTATTTCCCACCTCAGC
GATGGTGGCCCAGCCAGCAGAGAAAAGCTGTGTGGAGAAT
GTGCAACCGTTTTTGGCATCCATCCTGGAGGAGCTCATGG
GACCAGTGAGCTCCGGATTCAGTGAAGTACGCACACTCTT
TGAAAAAGAAGTGGATGAACTCAGCCAGAGCTTCCAGACC
ACCAAAGACAGTGTCCAGCTAAAGGAGGTAGGACACAAAG
CCGAGGGGCACCTGGGCTGCCTTTTCCATGGGCCTTCATC
TGCCCTTTATCCCTGCCTCCCTCTCTCCCTTCCTCCCTCC
CTTCCGTTCATCTGCCCTTTATCCATCCATTCATCTCTTC
AGCCACCTGATTTTCATTATTGATGGTTTTTAAATTACAA
AAATAACATGTTTGTACAAGTGAAACAATATACTCAAATA
TATATATGATGGCAAAATTAATCACCACCAATGATACCCA
CTAATCCTGGTCCACCCCCAACTCCTAGGCCACCTCCATT
CCTAACTCCCTGAATTAACTAATAAAAATAGCTTGGTATG
TGTTTTCCTATACTTTTTCTTTGTTCATGCAAATATACAA
GCACATATCCTCATTTGGAGAACTGTTGTTTGTTGGTTTG
TTTGTTTTCAAAAATATAGAGTCATGACATAGACCGGTGT
TTCTCAAAGTGGTGTCCCCGGACCAGCAGCGTCATCATCA
CCTGAGTATTAAAAATGCAAATTCTCAGGCCCCACCACAG
ATCCGCTGAATCAGAAACTCTGGGTGTGGGGCCCAGAAGT
CTGTTTAAACAAGACCTCCACAGGATTTGGTGCACTCTCA
AGTTTGAGAATCACTGACAAAGACATAACTAGGCAGCTTG
GTTTTACGCTTGACATATGATGAACATCCCTACAAGTCAG
TGGATAAAACCACATACTTCTGCTTCTTTTCCTTTCTTAT
TTCTTTATGTATATATACACATACGAATAACAGGTTTGAG
TTTTCTTATTGCAGCCCGTTTTTTTTAACTTGCCTTTACT
CCCCCTCCTTCCCCGATGCCACCCACCTCCCCTCAAGTAA
TTAGTGTTAATAACTTAGCATATGACATTCTACACCTTTC
CCCGTGCTTATATAGTATATAAAACACACACATTTATGGG
CTAATTTTTTAGATTGTTTGGTTTAAGAAAAATGGAATTA
TATTTTATATACTATGTGCTGCTTATCAGTCTTCTCATTT
AAAAATACCTCATGAAACTGTTTCCGAGGCAACTGTTCCA
GCTCTAAATCATTCTTTGTAATGGCTGCATAATATTTCAT
GTATGGAGACACCATGATTTATTCAGTCATCCCCGATATT
GCTGGCACCATGAACAAAGCTGCAATAAATAACCTTGTAT
ATATATTCTTATACACTGATGCTTTCATTTCTATGGGATA
CATTCCTAGGACAGGATTGCTAGGTTGGAAGGTATATTTC
TTATGTTAACAAATGTTTCCATTGCATTTCAAAGAAACAT
TTAAATTTTACATTTCTACTATTTGGGTATGGCAGGGACT
TTCTCCTTCCATACTCCCATCGGTGATCAGTGTCATCACT
TGTTTAAACTTTTACAAACCTGATAGGAGCAAAGTGGTAA
CCCATTTTCCTCTCCTGTCTGCTTAATTGAGATTATTAAA
AAATAGATACATTCCATATTGTGTGAGATGGGGCAAGTTT
GGCAGCATGCTTTTGATCATAAATTCTAGCTCTCCATAAT
TCACTGCTTAAAGGGAGTGATATTTTCCCTTTAAAGCATA
ATGAGAATGGGCCCTGTTTTAAAACATGAATTTTAAAATT
CCTGTTTAGGGAAATCTGGAAATCTAGATTTATCTCTTTT
CTATGAGCTGAAAGTCAGACAGTGCATCCCATATTACTCA
TAGTCACCCTTCCGTATGCCACATTTCTCCCTAGAGCCTC
TGTTTTCAGCACCTTCTTTCTGTCTTCTTCCTCTCCACCC
ATTCTCCTGTTTATTTTAAACCTCCAATATTCACTTTAAA
AAATTATTTTAAAAGAAGCTTGGAAAATAGAAGGCATTCT
ATTGCAACAGCATTCATAGTGAAAGAGTATGTTGATAACA
CTTGAGGGCTTTAGCAGACATGATCTGACAAGGGAAGCCC
CGTGGCCTCCTCGATTAAGTTATCACTTGTGCAAACCAGA
GTAGGAGGGACCCCAGCTTTTAAAACTGGATACCTCTCCC
AGGTCAGGCCTCTTCCTATCCACTCCTTGTCCACTAGCAC
CATGGAGCAACCTATAGCAGAGGGAATCCCTGTGGGCTTT
GGCAGAGCCTCATAGAATTGTGAGAAACTTTGGCTTCCCT
CCCAGAGTCCAGGAGTCCAGGGAACATCCCAACTTCCCTG
GGGTTTCTTGAGAGACATCACTCATTAAAGAAGGCTCTGG
AGGCTTGTGGGCCCAGCAGCAACCATATGTCAAAGAACCT
GCCTGCCTGGTTCTTGAGTTCTGGAAGTAGGAGCTTACAG
TCCTCCAAGAGCTGGAGCCTCACTGAGTGTGCCCATCATC
TGGTTGGTTCTTCTGTTGGTCTCTTTCCTAGCAATAGAGC
TGCCCCAGGGACCCACCAGGAGGGAAATAAGACAATTGAA
GATGTCACATATGTAATGATCCAAGCAGTGATTTACTTTA
CTAATGTATATTTAATTGTTTAGAATGCATGCAATATATA
TGAAATATTGCTCCTAAGTCTGGAGATGTTTAATTTTTCC
CTTGACTCAAATGCAGCATCTAGACCAGCTTGTGAATCTT
CCACTGGATTCTGTGAAGATGGAACCTTGTTATATTAAAG
TCAACCTGCTTCAAGAACGCCTGCAGGATCTCAAGAGCCG
CTTCAGATTTCCCCATGTTGACCTGGTGGTCCAGAGGACA
CAGAACTACATGCAAGAGGTGGGAGCGCAGGGGCACCCTT
GGTGGATGAGGGTGGAGAGGGAGAGCAGAGAAATAAGTGC
TGGCAGATGAGACTGGAGTGCTAGTGTAGCTCAGGGAAGT
TAAGTCACATTTCTTTAGCCATCATGTTGAGAGAGGACAT
ATTCTGTGCCTCCAGCTGGCTTCATTTTCCTTCCATGTTG
ATGAGCATCATAGGGAAATAGATTGGCATTAATTGATAAT
TACTTGGTTTGAGAAATCAGTGCTTTTAACCTTGGCTACC
CATTAGAATCATCTGGGGAGCTTTTAAGAAATACTGATGT
CTAGGCCCCATCCCCAGTGATTCTGATTATACATATATAT
ATTTTGGTACTTTTTAAAGAATTTTCCCACCCCCATTCCT
ACTGCTTCCAATTTGCAGCCAGGATTGAGAAGCACTGGCT
TAAGTTAATTCCCCAACATAATTAAGAGCAAACCAATCAA
TCAATCAATCACAGCTTCATATTTGAATTTCTTGAGTCTA
CTTGGTAGGTTTCTTTTTTTCCCCACGAGGAACCTTTTCC
CCAGGAACAGGAATGAATAGCACAGACTCTTTCCATATTT
TATGTAGGGTTTCTTAAATGAAGAAAGAGTGTAATCATTG
AAGCTATAAGGACATAGTTCCATTTCACACTGTCCCGGAT
CCCATTTCAGGGAGCTTGAGTGAGACACATTCTTAGATAA
ATTCACTACAGTGTTGAAGTGCTGTGATAAGGGTATGTAT
TGGATGCTTTGGGATCACAGGCTTGGGGAAGAAGGGAGCA
TTTTTTTTTCTTAAAAGTTATGGGCAGGTTTAAGCAATAC
ATTTTATCTAACCCTTGAGTTGTGAAGGATTAAAGAGGAA
CAAGGAACAAAATTGGGCAACAGTTTAACAGAAGTCCCTT
TGGTAATACTGGACCCTGGCGAAGAGGATACAGGCGAAAG
TACGGAGAGTAAGATGTCAGAACTACTTCCGCTTTCTGAC
CCACAAGCGTGTCAGCCACTGTCTCCACCGAGCCCTCACC
CTGGCCCCCTTCCCAGACTTGCAGGGGAAGGAAGAGATGT
GAGGGGCAGGATGAGATGTGCCGCAGAGTGGCTCCCGTCT
CCTCCAAGGGCAGATGCAGCCAAACTGTAGCTGGAGCATG
CTCCCACCTCATCTCGTTACTCCATTAACGAGATAGCATT
CTCGGTGGGCAGCAAGGAATGGAGGAAGAGAAATGACCAC
AGAAGATGGACTTCTCAGTCCTATGATCTTGGGTTTTCCA
GTTCCGAGATGACAGAGAGGGGATGAGTAAAAGAGATACA
CGTATGCATGCGTACATGTACACATACGTGTGTGTTTCCC
AACCTCTCACTGATCCCACTGTGGTCAGTAGCTGTTTCTT
TCACAGTTCAGGTAGTGGGATGACATTTCCCTGGGTCACC
CTGGAGGAGCGCCTGAGAGGACTCTTCTCAGATGGCGCAT
ACCCTCCCTCCCCTCCCAGCCGCGCTAGACAGACCTGAGG
GCAGTGAGCCCAGCCTCTGACTGTGCTCTGTTTCCGTGCT
GCTTTTGGTTTCTAGCTGATGGAGAATGCAGTGTTCACTT
TTGAGCAGTTGCTTTCCCCACATCTCCAAGGAGAGGCTTC
CAAAACCGCAGTTGCCATGGAGAAGGTTAAGCTCCGAGTC
TTAAAGGTAAAACTGGTCTCTCATTTGTGGGAAGCATAAA
ACAAGAATGTGAGGCCTGTTTCTTTTGTTACGTGGAAAAT
ACCGTGTTCTCCCTTCACTCCAATCTTTCCTCCTCTCCGC
CAAAGTACCAGCAACTATTAAATCAGCAGCAATTGCCTCA
AACGTGACTTTCATGCCTGTTCTGCCATCTAGTGGCTACT
TAGGGTCATCAGCATCATTACTCACAGCTAGAGACGATGC
GTCCTGGCTTACTTTCAACTTGACATTTATTGGCTGTCCA
CTATAAGCACTGTGAGTATTGCGTGGGATACAAAAATAGT
CAAGACACAACCTCTTCCTTCAAAGAGTTTATAGGATAGT
AAAATCCATTAAATTGGCCAACGTTTTTAAGAAAAATCAA
AACCTCATGGCAGAGGAAATATTCCAAGGAAAAGATACCT
GCCATATGAGATTGTTTTAAATATACTTCAGCATAAGCAT
GTATCAAAATGGTTGTAATAATAGGAGCTCACACATATGT
GGTATATTTTAAAGCTTTTTTTAACCTACTTTGTTTCATT
TGATTCTCAAAAGAACTTACGAGATAATTAGAATATGTCC
CCATTGTACAGATAAGGAAAGTGACTCTGTAAAAGCTAAC
GTGACTTACTTAAGTTAAGCAGGCTAGTCAATAGTGAGCT
TAAAGCTAAACTATCCTTACACCTAGTCTACTAATTTATT
ACTACCTCCTACTTTCCCTAAACTGTGCTTTGGAACAGAA
GCTCAAAGTCCCACAGAGCCTAGGGGTGGTTCCTGAATTT
TGGACATGACAGGAAACTCTGACAACCAAATTGTTGAGAT
TAAAAGCAATATTGATCATGGTAACACAAATACTAATGAA
CTTGCAATTGAGTTGAAAGAAAAGGTAGTATCAGTGTCAA
GTGCTTCAGCAGACGGAAGGAGAAGAAAGAAAGCAGCAAG
TAGAAAGGCGTTCAAATATTAGGACCTCAGGTTCAAAAGG
GACTTAGCCTGCCTCTAGTTCAACTTCATATCTAGTGTTA
AGAATGTGCCTGCCAAGGGCGGTCCCACTAGTGCTTGGAC
ACCTCCAGTGTCAGGATGCTTTCGTCCTCCCAGGACAGCC
CATTTCATCTCTGGACACATTTGACTGCAAGAACATGTTT
CCTTATGTTAGACTAGAGTTCTCACCACTGGTAATTCCAG
TTCTACCCTCTTTGTTCATAACTTCCTTCCACGTGGCAGC
GTTTGGTTGTTTGAATAGAGCTATAATTTTGCTCCAAGTT
ATTACCTCCCATATAAATGCCTTCATCTCTTTAACCATTC
TTCATTTGGCCTGACTGTCCTGCTCACCTGCCTGTGACTC
CACTCCAGTTTGTATGTGATCCCCTTGAGGTGTCATCTAA
AATTAAACCCTGGTCTCCAAGTTTGGATGTTCAATGCAGA
ACAGAGAGAATCATCATCTTTCTTGTTCTAGATACTGAAC
TTCTTTGGTTAACATGTCACAGTGTTAATGGAGCTATAAG
CCAGGCCTGTCTTCCCTTGTGGAAATCATTACAACCCACC
AACCCTGCTTTCCGGATGTAGAGTAATAGATAATCATGGC
TCCTATGGACCCACACAGGACAGGGGTGATGAAGTACAAA
CTCACCTCTCAGGTCTAGCCCCAACTTCTTTGTAATACAG
AATAAGTCACTACTCTGTTTTGATCTTGCCTCAGTTTCTA
TATCTGCAAAAGGAGAGGGTGAGAGGGGTCGTTATCAGTC
ATACCCATGCCTGGAATGTGAGGGAATTCCATAGAAAGAT
CTCTGAGCTCTTGGAAAGACAAAAGTCCTCAGAAATTAGG
GGAAGAAAGATGAAGAGGGTGGCTGAGTTTTTTGTTTAAG
TGAAAGTTAACAGATTGTAATATTTCTGTTTAACATATGT
TTCTGTATTGACAGCAATATGATTATGACAGCAGCACAAT
CCGGAAGAAGATATTTCAAGAGGCACTGGTTCAAATCACA
CTTCCTACCGTGCAGAAGGCACTGGCATCCACATGCAAAC
CAGTAAGGGGATGGGTTACTCTGAAGTACCTGCTCTTACT
GCCTCTGAAGTTCAAAGAAGTTCTTTTGCTATTATGCACG
TGCAAACAGATGGTAACAGGGAGGTGTTGGCAAACTTTTT
TGTAAATGATCAGATAGTAAATATTTTAAGCTTCATGGGC
CATACTATTTCTGATGCAACTATTCATCTCTGCTCTTGTA
GCCATCTATAATATAGAAACAGACTGTATTTACAAAAACA
AAAAGGTAACCGGATTTGCCAACCCCTGGATTAGACAAAA
TCTCAAAGGGTAATGATCTGAATTTGAGCCAAGCTAAGGG
TTGACATAGAACACTTAAGGATATCAGGTGTTCCTCATTA
TATAATAATATGACTCATAGGTCCAATATTTCTTCTGAAA
CTTGACCACTACGTCCTGAAAAGATTGTAAGATGATTACA
GAAGGATATTTGTTCTGTTAAATCCAGTAACGTTTGTTTA
ATGAAATCAATGAGGCCATTTAAAGCTTCTACAAACATCA
GGCATCCAGTGATGGCCATGATTATGAAGGTGTGCCTCAG
TCTGTAGAGCAGAGTAATGGGCAAGCAAAGTCTGAAAACA
AGCCTATGAGGAGGTTAAGTAACTGACCCAAAGTCACAGA
GCTGATAACCATCAGAGTTTGAACCCAGTTCACACTCACC
TATAACATGGTAGATGCTCAGTAAATGGTATCAACTACTA
CTGCTGTTATTATTATTGCTACTACTTCTACATTTCAAAA
ATGATCTATGAGCCTGGACATTTGCAAGGCCTGCTCGCTC
TTGGAGCAAATGATAAAGAGGTTCTTAGAATTTATAAAGG
GTTTTTTTGGCAGCTTGGAGAGTCTCCAAGCACTGGAACA
TTAAAATCATTTGCATGAGTTATTTTACTGCAGAAATGTC
TTTAGTCACTTTTAGAGTCTGAAAATGCTGTTTTTCTTCA
GATACTCATCAGTATATCTGGTATTTGGCATTTATTTCTG
GGGGCATATTTCTTTAATAGAAAAGGATTTGGATAAGCCA
GGGGAGTAAGGAATCTGTCTATATGATTGTCCCTTGGCCT
TATGTAGAGAAACAGTTCAGCAGCTCACATGATGACGGGT
CCACCTCTACATGTGTCTGCACACAGATGTTCTGCCTAGG
ATTTTTTTCTTTTTCAATCCCAAAGGCAGTTTGGGGGCCT
CAGAACCACCTCCTTCCAGATGAGGAGAAGGGTAAGGAGG
GTTCCCCTTCTCACCTGCCCCCCTCTTTCCAAGCATCAGC
AAAGTAAGTTGTATCCAATCTGTAAGAGGCTCTTGTCATT
TTTTAATCAAGAGAGACTAGTTTCAAAAGAACCTATGACC
CAGAGTTTCCAGAGATGAAGCATATTGTATCAGTGTCAAG
AGCTTTTTAAAAATCTGGATTTACAGAACAGATAAATTAG
GGGATTATCTGCTTCATAGAAGGAGTCTTTATTTTGCTAT
GGTGTGTTTCCCTTGGTTCTTTGAGTAGCAGCTTCCTAGA
TCTCTGGTACTCAACCCTACCTGTGTGTTAGAATTGTCTG
GGGAGCTTTAAAAAAACATGCTGACTCCTCAAGACCCACC
CTCAGGAATGCCAATTTAATTGGCCCAGCAAATTAACTAT
ATGGCACAGTTCAATCAATTCAATATAGAAGACCTGTTTT
GTAAAGTTGGGAACATCACAACAGTATAAATGTCCCTAGA
AATTATTCCTTTCCACAGAATTATGTAGCTGGTGTTTCTT
TACCCAGCAAACATGTATTAAATACATATCAAATATGATC
CAGGCATTGTGCCAGGCCAACGTCCCCGCTGTCCTGGAGC
TTAAGTGTAGAGGCAGGAGACAGGCCAACGGGCTGCCATG
TGAGGAGCATAGCAGTAGCCTTATGGGGAAGAGTTCCGGG
GGAAAGTGCCAAGCTCTGCTTATGAGGTCAGAGAGGACTT
CCCAAAGTCATGCTTTCACCTAGTCCTGAGGGATGAATGA
CAGTCAGGAGAATGGGGAGAGGAAGAGCAGAGGAGGAGGC
AGAGGGGCAGGGTGGTGATGTGGCTTACCCAGGAGCCCAT
GGTTAGGCCAGGGAGTGTCCAGTCTCCTGGGCAGTCCTCT
TTCCATATCTGTGTATCAGTCTTGTCCCCTCTCGGGGTCA
TTGAAACTCATGTCTCTTCAATCCTTTGACTTTGTTTTTG
GGTGGGTATAAAGGGACCCCATTATTGCCTTTTGTGATCT
GGTCCTGGGCACAGTGCCTCCAACTCCTAGCACTGAGATG
TATCTGAATGCGGTGGCTTCTGATTACCTGCTGTACATCC
TGTCCTTCCAGGCAAAAGGCACCAAATCCCACTGCTAAGT
CCCTGATTCTCTAAGAGCCACCTATGGGGAGCCCTCCCCC
AGGACCATCGGGTACAAGGATTACTGAGTTAATCACTGGG
ATATGATTTGGTACATTTTGATCCCTGCCCCGTCCTCATG
CTGATAATATGCAAACCATTTGGGAACCCTTGGAAAGTAG
GGAGGGTAAGGGATTTTGCATCATGCCTAGTGCCTGGACT
GTCTTAGAGGGAATCAATGAGTGTCAGGGCCAGTTGGAGG
GAAAGAGGAGAGTGTTCCTGAACAGTCCTTGACTAGAGAT
TCCCCCAACCTGAAAAGGGGCCCCATTCTAATAAAGTTAA
ACATACATCTACCCTATGACCCAGAAAACTCACTTTTAGA
TATCTACTCAAGATAAGTCCTTAAATCCACAAAAAATACA
TACAAGAATGCCCATACCAGTTATATTCATAAAGGTCAAA
AAGTGGAAAAAAAAATCTCAATTTTCATCAACAGGAGTAT
GGATAAACAATTTTAGTTTATCCATATAATGAATGCCTTT
TATCAATAAAAAGGGACAAGTGCCTGATACGTGCAGCAAC
ATGGATGAATCTCAAAAAACAAACACAAAGGAATATATGA
TTTCATTTATATAAAGTTCAAGAACAAGCAAACCTAGTCT
GTCATGATAGATATCAGACCAGTGCTTATGTCTTGGGGAA
GACATAAAAAAGGGGAAAGGGCAATGGAGGACCTTTGGGG
GGTGATGGAATGTTCTCTGTCTTGATCTGTGTTATGGTTA
CCTGGATATATTTATGTATTTTAAAGCTGAGCTATACTTT
TAAAATCTGCGCATTTTATTGTAAATAACATACCTTGGTA
AAGTACTAGTGGTATAAAAAAAAAAAGGAGGAAGGAAACA
CTTTGGTAATGAGGGAAAAAAGGAGGCCCAAATCCACTGA
TGAGGTCTTGAGACGATCAAAAATCTCTGCTGCAAAGATG
TGGAAACAGCGCAAGTGCCCATCGATACATGAGTGGATTA
ATCAAATGTGCTATATGTATACCATGGAGTATTACTCAGC
CATAAAAAATAATGGGGAACTAATACCTTTTATAACAACC
TGGATGGAACTGGAGACCATCCTTTTAAGTAAAGTATCAC
AAGTATGGAAAAACAAAAACCACACGAACTCTCTACTAAA
TTGGAACTAATAGAGCAACATTCATGTGCACATATGGTAG
TAAAATTCAATGGAAATCAAGCAGGTGGGAGGGGGGAGAA
GGGTGAATTTACACCTGATGGGTACAATGCATACTATCTG
GGTGATGGACACACTTACAACTTTGACGCAATCTGTACAA
AAGCAATTTATGTAACCAAAATGTTTGTACCCCCATAATA
TTCTGAAATAAAAAAGAAAATCTCTGCTTTCCTCCCCCGT
GAGCAGCATAGAGCGTGTGCTCAGTATGAGGAAAGGGAAG
GAACTGCCAAGGGATGAGCACCACCCCTATCATGGATAGT
TAATAGAAGTGTGGAGGTCGTACATGGTGCCTGGCATAAT
GAATTAGATGGAAGGGAACCCAGTAAACTATTGTTGAGTT
AAGTTGTCATTTAAACATCTTTTGCCTTAGGGCCAACCTC
GACCTCCTCCCACGCACCCCAAGAAGGGAATCATGAGCGG
GAACCGTCCTTTCCAGATCTCCTCTAAGAACAGGCATCTC
ATGTCTTTTCCCCTTTATCTTCTTATCTCTCACTCTCCAG
GAGCTTCAGAAATATGAGCAGTTCATCTTTGCAGATCACA
CCAACATGATCCACGTTGAAAACGTCTATGAGGAGATTTT
ACATCAGATCCTCCTTGATGAAACCCTGAAAGGTAAGGAA
GGTCAACTGGTGCTGGAAGGAACTCCCCACAGAGGGGAGC
GCTCCTGAAATGGGACTCAGTGGGGCCAGTAAGGTAAGAA
AGGGAAAGAGGAAACTGACATCGGTGAGGTGGGGAGACAG
CCAGGAGAGCGAAGGAAAGAAGGAGGGATACTCACCTCGA
CTGTGCATTCATGATGTGGCACACACTGTGCTGGCCCTTT
AGATATTTATTTTCTCTTTTGATACAAATATGAACTCTGT
GAGATGGGAATTTTAAGCTTCATTTTACAGATGAGAATAT
TGAGGCTTAGTGAGATTAAACCTTGGGTCTGTCACAAAGA
GCTATCTTCCTCTTGCTGTTCCAGAGAGAACAAAGGAAAA
AGGGATAGGCTCATAGCCCCTCCCAAGGCTGGGAGGAGGT
GATTCCAGCAGCAAGGCTTCTCCACCGCTCTCTCAGCGCA
TTCCTCGCCTCCATTCAGCCAGACAGAAAAAGGCACAGGG
TGATGACACAGTACCCTGCAAGCCTTGTTAGGACTCTGGC
ATCCAATGTCCTATGGAATCAGGCCTTGTCTGGGATTGGT
GTGTGGATAGGAAAACTTTTATAAAAATATGCTGGAGATG
GCCATCATAAAACTGTGGGCCTAAAACATGTCTGGTCTCC
ATTGGGAAGGTCTTGAGTATCACAAAAACCCCTCTACAAA
GAAAACTGATCAAGCACAAGCCCCAGGTCACAGTAGCTCA
TTACTGGGGATCCAATGAGATAAGTAATATGAAGGTGTCA
GCATAGTGTCTGCGCAAGGGAAGGGCTCAGTCAAGGCCAC
TGCCAGCCCACCATGGTCACCTTTGGGTGGTTTAGAAAAA
TACTCATTTCCTCCCAACACTTTACTACTCTGTGTCAGAA
AATTGTCACAATATACTGATTTTCTTGGAGAAGAAATCTC
TACTGCTAGCTGCTGAAAACACAAATCTATGTGCTCTTTG
ATATGAACGGCAGCCCCTTGGATGTGATATTATTGGGCAC
TGCAACCCCTGCACAGTCATAAGCAGGAGCCTATGGTCAA
AAATGTCAGCTGCTGTTGTTGTTGTTGTCATTATTTTTGC
TCCCCTCAAGACCTTTGAGGCTGAGCTTGGTACTCATAGA
TCTTCATCTGGGACACTTCAGGTCAACAGGGCTCTCTCAT
CTGCATGCTCATTACTGAGGACACGCCACACACTCAGGAT
GGTACTATGGGAAATAGAGAAGTTTCAGTCCAGGTGGACA
AATGGGAGCCACGTACATGAGCAGCTAATAAAATGTGATA
GGGGCCTCCTTGAGTGACACAGATGAGGCTATTGTAGACC
ATGAGTGCCTTGGAAGCAAGGGCCATATTTTATTCATCTC
TGGATTCCCAGTGCCTGTCCCATGTTAGATGCCCAGCATT
ACGCGCTGTTTGAAAAATGAATGAATGAACGCTACAGAGG
CTCAGAGTTTGGAAAGAGTTTATAGTCTTGGTCATCAGGG
AAGGCTACCTGGAAGAGGGTGGTATTTGGAATTGAGAAAT
TTGGATAGCTAGAGAGGCTGAGAGGGGACTTTGTGGCTTC
TCAATAAAATCAGAAAATCCAGGTTGGCCAGGGCAGGTTA
TTAATGTCATGTTTTGTTTTCTGGTATCTCTCAGTGATAA
AGGAAGCTGCTATCCTGAAGAAACACAACTTATTTGAAGA
CAACATGGCCTTGCCCAGTGAAAGTGTGTCCAGCTTAACA
GATCTAAAAATCCCCACAGGGTCCAACCAGGCCAGCCCTG
CCAGGACAGCCTCTGCCATCCTGCCAGGAGTTCTGGGTAG
TGAGACCCTGAGTAATGAAGTATTCCAGGAGTCAGAGGAA
AAGAAGCAGCCTGGGGTCCCTAGTTCATTGGCCAAAGGAG
AAAGCCTTTCTCTCCCTGGGCCCAGCCCTCCCCTAGGTGG
GGCTGGGCAGGGGATTATTTCAAGAATGGATGACCCTATT
GTGAATCCTGTGTCTGCAGAGGACACAGCAGGACTCTTGG
GCACACATTCATCAGAGCTGGAGTTTGGAGGGACCCCTGA
GGATGACAAACCCACCCATGAAAAGCCAGAATCCATCTCT
CCCTCAGGCTCCTTGAAGGAGCTCAGAAAGTTGTTGACGG
AGACCGTTGAAGTACCAGTGGAATCTGCTCTAGCAATTGA
AAAAGATATGAATGAAGAGACCCTTGTTCCCCAAGAAAAT
GAAAAAGAAGAGGAAAAAACCCAAATCTACACTGAGGCCC
ATCAGGCAGCTGCCTCCCCTCTGGACCACTGTGAAGAAAG
TGAAGTCAGGGAGAGGGAGGCCCATCCTCCTCCTCTGGAG
GCTGAGGCCCGTGGCGGGGAGTTGGGGGCATTTCCGGAGG
CAAGCAGCCCTGCCTCTCAGCTGGCCTGTGAAGGGCTCCC
CGAGGGTGCCAGCTGCCCAGGCCCCATAGAGGAGCCAGCG
GAGGAGGATGGGGAGCCCACAAGGAAGGCTTCCACGCTGG
CCGCCCAGGAGGGAGGAGAGGCCGAGTGCGCAGTGGAGGG
GGATGCCACGCTGCCAGAAGGCTGCATCTCAGGTTCTGAC
CCCGTCTGCCCCAGTGAGAGCCAGGTTTCTGAGGAGCAAG
AATCGATGGGAGGGAAAAGCAGCACTTGCCAGGTCACGGC
CAGCGGGAATACAGAGGAGATTAAGGCTGCCTGTGTTCAT
GAGTGCCAGTGGGTGGTCGAGAATGCTCCAAACACCGATG
TCCTAGTTTCACATGAAGATAACGTAAAGGAGGGAGAAGG
TTGTCAGGAGAGTTCCCCGGAGCAGCCCTCAGAAGAGTGA
AAGGGACAATTTGGCAAAAGTCTTTCTTTGACAAATCCAA
TCAAAGGGTTATAGTTATGGGTACACTTAAGGGTTGCATG
TGCGTTGTTACAAAAAAAAGAAAGATTTATTAATTATTTC
TTTAATTTGAATACTAAAACCAGAGGAAGTGCATGCAGGG
CATGAGCACTGAGGCAAACCTTTGTGGTATTGAACTGTTC
TACCATGAATTATTGCTTTAGTGTTTCAATAGGAATTACA
AAGGCAATGGCGAGCTTGGGTGGAGGGAGCTGAGGGTGTC
TGAGTGAGGGAGTCGTACTGCAGTAACAGTAAGAGCACAG
TTTTCAATATACTCTGCACATTTCAGTGGTGCAATATTCT
TATGCACTTTAAGGCTTTTTAATTTCATATATGAATGCAA
ATGTATACTGTAACTCTAGCTTCCCCATCTACCATACCAA
CTTCACCATCTCTTAAGGACTCAGCATTTGTCCACAGTCA
GGCTGCAAGAGAGAGTAGTTCATGAACAGTCACCCCTGCT
GTGTGCAGCCACACAGAGCCAATTGTGCCCAAAAGAAGCA
AGAGAAGCCGAACAGCAATGGAGGGAGGAAGGTGTGGTCT
GTGGGATCGTCTGGCTTGTTGCTAATTCTGCTATCACTTT
CTTATTAATTAATCTTGTTGATTCTTATTAATTAATCACC
TTTTAAGGAAATTCAGATGAGGCAAGAAAATTTCATTGGC
ATGTGTGAACCCGAAAGCATTCCAAGTTAGCCTTAGACTG
TGCAAAGAGCTTAGCTAAGTTGTCAAGCTTAAAGCCTACC
AATTAAACAAACATTGTTTGAACAGCTACTGCATGCCACG
TACTCTGTTGGGCTTAGTAATAAAAAAAAAATAGATAACG
TGCTTGTTCTAATATGAATTAAAAGGCTTCAGGGAATTTG
ATCTAGAAGAGAAAAGATGCTAATTTTCAAACTATAATAG
CTTTTTCTCTTTCCATTCAAACAGTCCTGATTCATTCCCA
GAAGGGAACAAAATGAATAAATAAATAAATGGATAAAGAC
AAAAGCCAAGGTATATACCACCAAGTTCCAAAAATGTTAC
CAAAAGTAGAAATCATTTGTTTAGTCATTCAGCAGGTTAA
TTGAGTCCCTGTTATGTACCAAGCTCTGGGGACACCATGG
ATACCGTGGTGGAAAAGACTCTGTTCTTTCCTCCTAGAAC
TTACATTTTAATGGAAATAGACACAAATACATCTTCTAAA
TTGATTGTGACCTATAACCATTAATGTTAAAGGTGAAATG
GACTTACTTGCAAAAGATGAAAAAGAGTTGTTCTGTTTAT
TATCCTTTAGAAAAATACCAGAGTATTTCCCAAAAGCTTC
AGTCCCAGGTACTACATCTTGAAGTTTCTTTCCACAAATT
TTAATATTACATCCCAACATATTGTCCTAAGAGTTTGTTT
TTATCATCACCATCAAATAAGTTTATATCCGTTCTTTAGA
GAATTTGCCGCACAGTTCAACCATTTAACCAGGAGTTAAA
ATATCGTCCTCCCCACCCCTCCCATGAAGAATTTCTTGGA
TTTCTAAGTGATAAATAATGAATAATAATTAGTATCCATA
TGCTCTCATATTGAATTGTTGCATCTTTTCTTGGAGTGTT
TAGATCCTCATGTCTATGAGGAACCCCATCACAGGTAAAG
AAGGTAGAAGCCACTTTTCCCTTGGTCCCTGCTTCACCCA
GTGCTCACTCATATCCTGGCATTTAGCACAGTGCATTGAA
ATTGTGTTTACTTCCTGTCTCTCCCAGAGGCTCCTCTCTT
CAAGGACAGAAACTGGGGTTTAGTCATCATATGTGCTTCC
TGCTAGAAACCCACAGCTTTGAATAATGGTTTCCTACCTC
CTCAAGTCACTTTAATATCCCTGGTGCCTAGCACAGGAAC
CGGCCCCTGTCAGGCTGCTCAGGAAACATGGGAACTCCAC
ACGCGGCGCACTGCTGTGCTGGGACCACTTGGGGCTTGCT
GTCAGGCAGGGAGACGTTTTTTAATTGAGCTTTCTGCTCT
TGTTGAGTCTTAAGTAAAGTCCAAAGTCCAAAGGGAAGAT
GACTATATGGTCAGATGGGCTGCCCAGTAAGGCAGGGAGC
CAAAGGAGCAGTGCTTGGCCTGAGAAACACTGCCCTTCTC
TCCGGGAGAATCATGGCTAGGGTGGAGTCCCAGCCCAGGC
TGACCCCACGCTGGAGTTTCCCATCTTCCTCCCTTTGCTC
ACCTCAGGGCTGATTACACCCCTTGGAAAGCTAAGAGGTT
TTTTTCCAACCCTCAAAGAAAGTACATTTCACTGCATTGG
ATGGATGAACATCAGTGCCCCTCCTTTATCCATCCTGCAG
GCCCGAGAGAACTGGGCACTAAGTGGCAGGACATACTCAA
GAACACAATCAAAGAATTTTTCTGGACATATTTCACAAAA
GACAAGTTCTCTAGAATAAGCAAGACGATTGTTTCATTTG
AAGATGGAACAGGAAACTAAAGTGCATTTAAAATATTCTG
TATTCATTTTAACATATTGAATGGAATAACCTCCTATTAC
AATGAGTTTATCTTGCTTTCTGTACAGACTTGTATGTGTT
ACTTCAGTGATCTCCAGATGGGAGCAAGGTTATTGTGATC
TAAATGAGCAGCATGAAAAGCCTCTGCATGCTGCTCTGGG
GATCTCTCCTATGGGCAAAGATGTTAGAAATGCATAAAAC
CTTAAGACATGGCTTTTGGCCAAAACTTCATGACTTTAAG
CTAGTTATGTTACTATTGACCTTTCACAAAGAAAGAATAT
TTTCCTTGAAAGCTTCTCATTTTTCCTTTATAGCTTGGAA
CAGAGACAGTAGTAGTACCTGCATTATGCAGAATAAACTC
TCTTTTCAAAAAAAAAAAAAGGATTTTGGAGACTACAAAA
ATAAGATTCCAATTTTTCCAAAAGCTTTCTGACCTTATGC
ATTTTATTATAAAGATTCTCAAGTCTGGTGTTGTAATCAT
TCATATCAGAGCTAGTGATTTCAAAGGGTTTCACAATTCT
CCCAGACAAAAGTGATTTTAATGCATTTTAACAAGTGCTA
AGTGATATGTGCTCCATAGCAATTTTAATATGGGGAAGGG
AAGTACATCACTGACTTAAACATAAGTTGGCAACATCTGC
CTTCTTATTTTACTATATAAACAGACGGGTTTTATGGTTT
TCCTTCTACAGTCTGCAACTTCAAGAAAAGAAATCTACAC
TGTGGATTGATTTTTCTGGTCAATATATAAAGTAAATAAA
CTTAAAACACTTTGTAACCACATATTTACTTTGCCAAGTG
CCTATATTCCAATAAAATATTTGTCCTTGAAGAGCTGTCC
AGATGTCATTTATTTGGAATGGGGCTCATTTCATCTTTTA
AGCAAATGTCATACTTTAGCTAGGAAGAACAGCCCTCAGA
AATGAAAAGGTGAGTCACTCTTGCTGTTATTGTGGAACTT
TTACTTTTCTGTTGTCAGGAAGGAATCTACAGGGAAGCCG
CTTAATGTCAGGTGTAATTATGCTTTGATAATGCATATGT
TTATTTCTCTAGGAATTGGATCACATCCACAATACAGCAA
TGGGCAATTACTCTTCACATAATTGAACTGTTGTTCAAAC
TTAAATTTATTTTCAGTGGGTAGCATTGAGCAAAACATTC
ATTCTTTCTGTAATTATATAATAAATAAAACCGTATTTAC
TCACCATATCCATAGTTGCTCATTTATCCATGAATTTATT
CATCCAAAAAATAATGACTGTGTATCTATTATATGCAGGC
ACTCCAGTGGGTGGTAGAGAAACAGAAGTGAACACAGTAG
ACATGATCCCTGACATCAACAAACTCAAATTATCGAGGTG
AATGTGGCCAGGGAGAGCTCAAACCTTGCCTATAGTCTCA
GCTTTAACTCTATCTACACCAACAGCTTCAGGCAAGAGAG
GAAGAAATATGGGAGAAATCAAGTCCAGCAGTGATGGGGA
CACTTAGTGTGGCATAAACTCTCTCTCTCCCTGTCCTCTG
TCTATCCCAAACTTCCAGTATGCAATAATCAATCCCAGAG
TAGCCCCTCCAGACCTTCTAGTTAGGGCCAATAATGAGAT
TAAAATTGGGGGTGAGGGAGTTGATTTGAAACTCTGTTTG
TAGAGTTTTTTCTTAGAGTATGTATTTATTGGCTGTGGCT
TGGACAGGACTGATGGAGGCCTTGGGAGTGGTCAACTAAA
ACTATTGTCTTCTCAGCCACCCTGACAGTTGCCCCTGCTC
GAACACCTCTGAATCTTTGCCATATTCTTTCCTTTGCCAA
AAACATCTGGCTCGCCCTTCTCCATCTGGCCCATTCCCAC
TTTTCCTGTAAGAGGACAAGTCAGGATAAATCCCTACCCT
GCCCCCACAGCCAATACCACCTTTCTGAACTCTCACCCTA
ATTTACTTGCCCACTACTGGGCATCTTCTCTGCATTGCAG
CTATCTACCTTCCCTATGCCTTTGGGGAAGGTACCCTGTT
TTCAATCCTTGCATATAGCAATACATGTTCAATGAATGAA
TTAATAAATATCACCCATCCCAAATGTAGGAGACAAGTGG
AAATAGCTGATGATCCCTTAGCATACCAAAAGGGTCTATG
GAGCTGGTGACTTTACTCACCCTCAGCCTACTGAGATAAT
TCTGCTTTAATGATGAAACCCAACCATGTGAGTGAGCTTC
AGAGTCAAGTTACCCCCAAATCAAGCTAGCTATTATGAAC
CACCTCCTAGTTTTCAGGGCAGTAGCCTCCACTGGATTTT
CCTAAGGTCCCTGTGATGTAACAATGCAAAAAGGTTAAGA
AATTCATCCTTGAATTGCACCCAAGTCTGCTCAACACAAG
CAAATGCCCAAGAGTTCATGGACAGCATCTGCCTCTGGCA
AACTGCGTCGTGGTTGAGCAGGGAGCATGAAAAAAGATGT
AGTCCCTGCTTTTTAGGGAGCTCAGTTCAGTTGGGAAGAC
TGAGAAGCAAATGGTTCTGCAAGAAGAGGAGGAAATGTTC
TGGCAGCACAGATGAAGGCAACTACTGACTCTACTCAAGA
AATTTCAAGTTTGACTGTTGAACCTATTAAGCCTGTCCTT
TATTTCTTGCCTCTTTTATTTCCTCTGTGTCATGAACTAA
AATCCAAAATCTATCTGCCCACCCTGAAGAAAACTTTTAC
CAAGATCCCTTTATGCCAGCCCCTACACACTCTTTCCAGG
ACTCTTGAGTCCTCTACGGATGCTGTTTTAGAAACAACTG
AGACTCAGCTGTTTCTCCCACTCTGGTCTCTACACCAACC
AGTATACATACATGGTAGTAAGAGTTCTCTTTGTGTTAGC
AATTCCAAGGGGGTGGGGCAGGACACAGTTAGAATAGCAA
AGTGGATATATGTGTTGAGGAGCTCCTACAAGACACTAAG
GTGATTTTGAAGCTAAGCTAGATGTGGCGTCTCCTGGTAA
GACTTCAACTCCCACACCCCTCTCCCTCCCCATTCTGTGC
TGCTGCCCGAACCCTGTGGGGAAAAGTTTTGCTGTACATT
TGTTTGAAAAAGATCATGTGGGAAAAAAAGAAGGTGTTTT
TATTTCTGTGTATTAGAGAATTCAAGTTTTGAACACTTAA
ATTTTCAGTTCAGGCATTAGAATAGATGATGATTTCCGTG
TCCCATTATTCAGTCAGGATTCATTCATGCATTAACTCTT
TCAAAAATGTTTATTGGGTTGGGTGCAGTGGCTCACGCCT
GTAATTCCAGCATTTTGAGAGGCCGAGGCAGGAGGATCGT
TGAGGACAGGAGTTTGAGACTGGGCAACATAGCCAGACCC
TGTCTCTACAAAAAAAAAATAATTTTTAAAAAACATTTAT
TGATATCTACTAATGTGTTGCAGACTCTGCTAGGCCCCGG
GAATAGAGTAGCCAACAATACAATCAGCCCTTGCCCTTAC
TACATTCAGACTTGTGGGTTATCTTTTCTGCACTGAAAAT
TTCAATTATTCCACTTAAGAGAGATACTCTTACTATAAAT
GAGCCTCTGTACTCTTCAAATTGCATTTTGAAATTCTTCA
CTAAGTTCACTTATAAACTTTCTGGTTTACTTTCTTTCAG
GTCCCGTATGAGAAAGTTGTATGGCTGCCAACTCATTGTG
TTACCTCTTGGGTTAATCACTTAACCTTTGTAAGATTTCG
TTTGTTTGTACAATGGGAATAATGACACCCACATCACAAG
ATTATTGTGAGTATTAAAAGAGATAACGTAGGCCAGGTGG
GGTGGCTCATGCCTGTAATCCTAGCACTCTGGGAGGCCAA
GGTGGGAGGATTGCTTGAGGTCAGAAGTTCTAGACCAGCC
TGAAGAAGAGCAAGACACCATCTCTACTAAAAATAGAGAA
ATTAGCCAGGCATCATGGTGAGTGCCTGTAGTCCCAGCTA
CTCAGGAGGCCGAAGCAGGAGGATTTCTTGAGCCCGGGAG
TTTGAGGTTGCAGTGAGCTATGATGACACCACTGCACTCT
ACCCTGGGGTGACAGTGAGACTCTGCCTCAAAAAAAAAAA
AAAAAGAAAAGAAAAAAAGAAACTGAACACCCCTCCTCAC
TCATTCCCTTCATATTAAAAAACAAGAGATAATGTATAAT
AGACATTGAAGCACAGATGAATATAATGATGCTCAGAAAA
GTTTAGCAAATTCCTGAAGGTTACATAGCTAGTAACTAGT
TGAACGAAGTGTATCACTTAGCAATTGCTACAAAACAAAA
CCGCTCCAAAACAGTACCTTAAAACAGTAAGCTCAGAAGA
TTGCAGGTCATACATGAGGTAGACGGTTCTTCTGATCTTG
GCTGGCTCTCTCAACATGTGTGGGGTGAGGCTGGCTGTAT
GTTGGTCTAACCTAGCCACAACTGGGACAATTGGACCTAC
TATTCCATGGGTTCTCTGAGGTTTCAGGAGGCTAGTCCAG
GCTTATTCTTTTGAAAGAAGCAAAGTTCTGGGGGCCCGGG
GTGGGTGGGTTGGTGGGAGGGTATATTGAGAGAGGGAGAA
AAAGCAAAAGGCTTTTTGAGATCTGGCCTCAGGACTGGTG
TGCACTGTCACTTCCTCCATATCCTATTGGCCAAAGCAAG
TCACAAGGCTGGCCAAGTTTCAATGGATGGGAACAGCTGC
AAAGTCATACTGCATTGGGCATGAGTTCAGGGAAGCCATT
AACTGGGGCCACTAAGGCAATCTGTCTACCTCACCAGGAT
GCACATGACTCCTGTTTGACTCTAAAACCCATAATCTTGT
TTCCATACTATACTAACTATACTATACTAACTACTATATA
GCCAACCTTGGTCACGCTCAACACTTCCCTGTATCTATTT
GCTGCTCTAGCCAGATTCACCATTAGGTAAACAAAACATG
ATCATTCCCAACTCCAAGCCTTTGACCTATCAAAGAACCT
TGATTTTTGCATTGGCTTTGAAAATGAATTTTTTATTAAA
AATATTTTTAAAAACTTATAAACCTACTAAGAAGAAAGCT
CTAAAAAGATTTTTTCCTCCCTGACTTAGCAACAGAATTC
ACATCATTTATATACTGCTTAGGTTAATTATAACAAGATC
AATGGTCATGGTCAACATGTTGATTATCTCAAGGTGAATG
AGGATATTTGACCTGTGACATGGTTTATAACTTCAGGTAA
GCAAGCACAATTCTCTCTAACAAACATTCTAATAACAGAT
GCAGTTTTGTATAGCAAATAATCATAATCTTTGGAAAGAT
TACAGTCCTTAGGGAGTAACTATAAACATACACTTTTGAA
TAAAAACTCTTTTCCTTTCTCCAAAGCAAAACAAAACAAA
ACAAAACAAGCAACTAGCTAGAAATTCAGTTTTCTGCCAC
CAAACAATTAAATGAGAATCTTACTTACAAGCTTTATCCT
GCCTGTTTAGTGTTCTTTATTCTTTGTAACCCTAAGGTAA
CCTATTTGTAAATATTCCTCACTCCTCTCCTTTACCTGTT
AAAATATGACACATTTAGAATATAATAATTCTTAAAAGCA
CTTGTATCAAATTTTGCCTTTCCAGTTTTCTCATTAGAAT
ATTATTGTGCCTAGTGACTTATGGTTTTCTTTTAATGAAG
GCTGAATAAAAGGTTTTGAGTCTTATAACAATTTTATTCC
GCATCTTATAGTATGCCGTCTTACAAGAACGTTCTTTTCT
TTCTGTCTGCCCAACACATAGGACCACGTCAGAACTTACA
TTCTGCTCCCAGAATCATTTTAAGCCTCCTTCCTATGAGT
TTCTTTGGCTATTACAGCTGAAAATATTGATTTTGGCATT
TAACCACATACCACTAAGAAATTTTTAATGATTTCATATG
TGTTTTGACTCATAACCAGATGGTAAGCTTTTGGAGGAGA
TAGATTTTTCCCTGCATGTCCAGACACTCAATATGTTCAT
AGAATCATAAACTCTTAGGGTTGAGAGACACCCTAAATTT
CATCCAGTGAAAATGCATCCATTGTGCTTGCATTTCCCCA
TTAAAACCTTCTTGCTAAGTGGTCATCTGCCGAGGATGGA
GAACTCACGATCTTCCTAAGGAGCACATTCCATTTTGAGA
CAACTTTAATAGTCAGAGAGCAAAAATATTGCCCTCCCAT
TCTCCCCCTCTTCCTCTACCATCATCTCCACCCATAATTT
CCACCCCGTGGGTCCAATTCAGTCCATCATGGCTATATAC
AACATTCTGACCTCTTTTCCTCAAGACAGCTTTCAAACAT
CTCCAAACAACTGAGATCCCTTTTCCAGGTTAAATATTCA
AAAATCCTTCTCCTTTTTATGTGGCATGGCTTTAAGTTCT
TATGTTGAGTCATTTTACAAACTTATTCCTTGTGTTTTCT
TTGAAGCAGTTTCCTCAAAATACCTCTCCTCTCCCTCAGT
AGCTTCTACTTCACAGTCTCCCCCTTTTCTCTTGAAGATC
TTCTCTCCCCAGACACAGCCCAGAGTAGGTACCTTTTGTT
CACTTCTTCCCTTCCTTGTTATCTTCAAAGGAGAAGCAAG
GAGCAACTATTTTTTTCATGGTAAAGCTTTTGTTCCCAAG
CACTATTGGAAGACAAATGAGATAAAAAATATTTAAAAAA
TCTAGAAGTTATAAAAAATGAGAAGTTCTTATATTTAAGT
TTCCAGGTCTACCATTTTGGCCTCATTACATCTGAGGAGG
TAAAAGGAAGACTTGCTGGTTGTCAGTCCACTACTCATTT
CTAAAGGTGGGCTCACCAACATTCCCTCTCCACTCTGACC
CCAGCTTGTAGAAGGCCATGTGAATCCATTCTTTCAAGAA
AACACCTCTTACCAGAGTGTAATTCAGGCAAAACAACAAG
TGCTTCAATGGTTAAATGTTACCTATAAGGGCTTCCAGAC
CACAAGAAATCTCCACTAGATTTGTCTTACCTAGGAACAA
ACTCCTTTTGACATTTTACTATTTATCTTAGAGACCTCTT
TGTTGTCTTCTGGGCATTTATTGATCAAATATTTTTACCA
AAAACAAAACAAATATAGAGAACAAGAGCTCAAAAAAGAT
CAAGGCTAGAAACAAGGGTTTGGGTGTCAATGGAATATAT
TTGGTAGTGGGAGTAGGTAGAATATCTCCCTTGCAGAATC
TATAGAATAGTGAACTAGAAAACTTGGGGAATATCCATAT
TTATGGAGCAGGAGGAGAAAAAGTCATGCTCAGAAAAGTA
GTAAAAAACAAAGTAAGAGTACAATGACGAGAAACCAAAG
AAGACAACTTGGAGAAGGGAGTGGTCAACGTGTCAAATGC
TGCAGAGAGGTCAGGTATGATAAGGCATGAAATTTGTCCA
TTGGCTTACAAAAAAGTCATCAGTACCCTGGTAAGACAGA
AACCAGATTGCAAGGAGAGGTGAAGACAGACACACTCCAG
TTTGTCTTTGTCTGCTTTAGAGTATGTTACCCCAAACTGA
ATCTGATCTTCTAAGTGTGGTCTGACTGGTGGAGTAAAGA
GAGATCATCTCCACTTTAACCAATCCACTCTGTGTGTCTA
TCAGTGCAGCTTCAGGACACATTAAAGTTTTTGGGTTTTG
TTTTTGTTTGTTTTTGGTTTTGGCAGCCCCACTTACTGCA
CCATTCCAATGACTCACATGAAATGCAATCTGCTCAAACC
TTATGTCATTTCCATTTGAAGCAGAGGTAATTCATACTTC
CCATTCTGTGCTTGTCCAGTTGAGTTTTAAAACTAAGTTC
ATAATTCCATTCAGCTACAATTTATGTTGTTTGTTTCAGT
TCTTTGTTCCAGCCTATCTTCACTGCCCTTATTCTGTTAT
CCAACATATTATTTATTCTCCTGGCTTTGTGTCATCCATA
AATTTTATCTACTTACCATCAGTGTTTCCATTCAAGTTAT
CAATAATGTCAAGTCCCACACATTCAGGCTAGGGTTAGGT
GAAAACTGGAAGATAGGGCTGAGTCTGAAGCCAACAACAA
TTGTCAAAATGCTGACACTAGCAGTTCTGAAGCCAGGGAA
GTTAGTGAGTTTGGTAGTAAGAGTTGTTCGGGGGGGGGTA
GGTGGTGAATAAGGAATAGTGCAGAAGCCAGGAACTGAGT
CAAATCACAATCTAGATGAGCAAATTTAATAAAAAGGACA
AATCTGAAAGCCAGAGAAATCAAAGGAACATCTGAAGTCA
CAACAGGCTCAGTGGAGGAAGTGCATATATAGATACTAAC
TTCTGGACTTCCAGGTGGCTTTTATTTCCTCTCCTCCATG
TGCAAGGGTATCTGTCCTTCAAAATTACAAAAGTTTTTGA
TAAATTAAAAACACAATACAAGACAGGTCTTCTAGCTCTT
TCTTAAGAACCTTCTCTCACATGGAACTTTTTTGGGTTGG
CCAGGTAACCAACTAATAATTCACCTGACTACTATCATCT
ACTTCATTCATATTTTCTTCCTGTCTCCAAGGCAATGAGA
TTTGTAAGAAAATTTTGGGGGTGTTTTAGTCCATTTGCTT
TTGCTATAACAGAATACTAGAAACTGGGTAATTTATGAGG
AAAAGAGGTTTCTTTAGCTCATGGCTCTGAGGGCTAGGAA
GTCCAAAATGGGCTTCCCAATATGACAAGGTCCTCATGCT
CCTTCATAGCAGGGTGGAAAAGTGGAAGGGAAAGTGGGTG
TGTGTGAAAAAGGAAATCAAACAAGAGAGGCAACCTCAAT
TTATAACAACTTGCCCTTGTGGGAACTAATCCAGTCCTGT
GAGAGCAAGAACTCATTCATTCCCATGAGAGGGCATTCTC
TATTCATAAGTATCTTAGTCCATATATGTTGCTATAAAAG
AATACCTGAGGCTGGGTAACTCATAAAGAAAAGAGGTTTA
TTTTGCTCATGGTCCTGCAGGTGGTACAAGAAGCATGGCA
CCAGCATCTGCTTCTGGGGAGGGCTTCAGGCTGCTTCCAC
TCATGGTGGAAGGTGAAGGGGATCCGTATGTGCAGAAATC
ACATCATGAGAGAGAAGAAGCAATAGAGAGAAGAGGAGGT
ATCAGGCGCTTTTCAACAACCAGTTCTCATGGGAACTGAG
AGTGAGCATTCACTCACTCCTGTGAGAATGGCACCAAGAC
ATTCATGAGGGATCCAGCCCCACGATCCAAATGCCTCCCA
CTAGGTCCCACCTCGAACACTGGACATCAAATTTCAAAAC
GAGACTTGGTGGGGTCAAACAAACCATATCCAAACCATAG
CAATGAGGTGTCCACCCCCATGACCTAAACACCTCCCATA
AGGCCCTACTTCCCAACACTGTTGCATTGAGGACCAGGCT
TCCAGCACATGAACTTTTGGGGACACGCTCATACCATAAC
AGAAGGAAACAGGAAAAGAACATGACTTTTCACTGGGGTT
CCCACATTGTAATGTTGTGTTCCACAGTTTTATTTTTTAT
CCTGGAATTTCATCAAGGATTAGCATCAAAATTATTTTTA
ACATATTTTAGCATAGCTAAAATAAAAACAAAATTGAGTG
CTGGTGAGGATGTGACTGGAACTTTCATATACTGCTGGTA
CAAATGCAAAATGTCATGCTCACTTTGGAAAACAATTTTG
CAGTTTCTTATAAAGTTAAACATACTCTGACCCTATGACC
CAGTAATACTACTCCTAGGTGTTTACCAAAGAGAAATGAA
AACTTTTGTTCACACAATAACCTGTATGCAAATGTCCATA
ATTGCTGTTTTTATAATCATCAAAAACTAGAAACGACCCA
AATGTCCTTCAGCTGGTAAATGGTTAAACAGACTGTAGTA
CATCCATATGATGGAATACTACTCAACATTAAAAAGGAAT
GCTCTACTGATATGTACAATGTCAGTGAATCTTAAAATAA
TTAGGCAGAATGAAAAAAGCCAGACAAAAAGGTGACATAT
TATATGATTCCTTTTATATGACATTCTGGGAAAGGAAAAA
CTATAGGGACAAAAAAATAGATTATTGTCACCACCACTTG
GGTATAGGGAAAGGATTGACTATGAAGTGTCATGTGAGGG
AATTTTGGGGGTGAAGAAACTGTTCTGTATCTTGATTATG
GTGGTTGCTCCACAACCATATGCATTTGTCAATGCTCAAA
AAACCATACACTAAAATGGATAAGCTGTACAAAAGAGTAC
ATTTTACTTATATGTAAATTATACCTCAATAAACCTGACT
GAAAGTGTATATTTTCTTACATGACCCAAATTTTTAACAA
TAAAGGAATTAAATATATTATGAAACATTTATACAATAAA
GCATTACACAGTTGTAGTGGACTTTCTTATATGTCTACCC
AGCATCTTATGAACAGCCTTCCTATATGTGGGAAATTTCT
CACCTTATAAGCCTACGTGTTCCTAAATTAGAAATCACCA
ACTTACTTTTCCACTCTTCCTGCAGCTAAGGCATGGGTAA
TCAGACCCATTCTTATAAAATTTCAATTCAAATGACTGGT
AAGAAGAAGGAGGTGTCTAAGAAAAATTCATTCTGCTGAG
GGCTGTGGTAGCAGAGAGATATCCAGCTCTCGGAGTACCA
GTGACAGAGGGTCTAGCCGCAGTGTCTCCTTCCAGAGTCA
GTGGTGTAGATTCTGCAAGCCTGGTTCTTGGGCACTAGAA
GATACGAACACATTTACATTAATTTAAATTTTAAATTAAT
TAATTAAATTAATGAGAGTGTTTGCCACCCAAAACTGGGA
CTCATAGAATAGTCATTAAAAACTACGTTTATGACCAAAA
CCTTACCAATGTGGGCTATGACTACACTATGAATGCAGTG
GCTTAGACCATTATTGAGAAATCTGGCTTGTGCCTGGCAA
TGATTTCTGCACCACTAGCACATGTAGGAGGTGAATGCCA
TCATCCCCAGCAACATATAGCCTATGTCATTTATCTGATG
AAATGGACTCAGAGCGTCTCCTTTTAAACTGTAGGAAGAA
GAGAAAGGAAATATAACCATTTTCTCCAACTACTACAGGT
CTCCAAATGCACAGCTGTGATGAACTCCAAAACACCAAGA
AGAACCATTTGAGTCTCTCTGCTGTGCTGTTTTATTTTCA
ATATTCCTGGGTATAGCAACCTTGAAAAGAATTGTTAACA
AATTGCAATAATGCGGGAAAGCCTTAGCTATGGTTTTGAG
TTTAAAAAAAAAAAAGGTTACAAGAAGATTAAATACATAT
GCATAGACAAAAAAGCCTGGAAGAAAATTTGCTGAAATGG
TAAGAGTTGCTTGGGCTAGTGAAATTTTAAAAGGTTATTA
TTGTCTTCTGCATCTGCCATCCTGCCCTCCATGTTCCACA
ATGAAGATGTATTGCTATCAAAATCAGAAAAACACGAATG
TTTAAAAATATTTTAATTTGAATTTACATTTGGTCCTCTG
TTTTCTCAGAATCCCATAAGTTAAGGGATTCTTTGGGTGC
ATTTACTCCTATCCTTGGGCCCTTTAACAACATAACTGGG
AGTGTCATATCAGCGAAAGGGAAGAAGTCATCAGAAGTTT
TTCCAAGTTAAAATTGGCTCCTTAAAATAACCATTTGACA
AGTACTGTTCTGAAGGACTCTGCTGCTCTGAGAAGTTCTG
ACCTTGACTCAAATCTTCTCCACCAGAATTCTTATGGTGA
AACCTTGGCATCTGCTAGGCCACTTTGCTGGTACTTTCTT
CCCACCATGGGAAGCCAGGCCCCTGTGCATAAGATGTGAC
AGATTGTCCATTTGGGAATGAGGACCTCCCAAGTCCTAAT
ATATTTTCAGCTGTGTGTTTCTGAGGAATCCCCGAAGAGG
TTTAACATGAGAGACAACTCAAGTTATTTAAACCCATTTC
TACTTGCTTGATATGCCTTAAGAAATTACAAATACAAAAG
AGATCACACTCATTAAAGCACATGACATGCTGTGAAAAAT
ACAACATATGGTTATTTGAAGTCTGAAAAGCCTGTCAAGT
TTTAAATTTTTCATCTGAATATCCTTTGATGTATGAATGT
GCCCTTTTTATTTTATTGTTTTGCACAATAGCAGTTTCTA
GATCAAAACCACAGGCACAAACTTTCTCTCAGTAGGGAAA
AATTACCTGAAAATAAATTTGCTAGACTCCTTTAAGGAGA
GATTAGACACATGGACAGAAAGCATTTTAAACACATCTCC
ATGAGCAAGACAATTTCATAATTACTCTTTAAAGTTTAGT
AAGCCGGCTGGGCATGGTGGCTCATGCCTGTAATCCTAGC
ACTTTGGGAGGCCAAGGCTGGGGGATCGCTTGAGGTCAGG
TGTTTGAGACCAGCCTGAGCAACAGAGTGAGAGCCTGTCT
CTACAAAAAAGACAAAACTCAGCCAGAGTGATGGCACAAG
CTTGTTACCAGGGAGGCTAAGGTTACCAGGGAGGCTGAGG
TAACCAGGGAGGCTGAGGCAGGAGGATCACTTGAGCACAG
AAGTTTGAGTTGTAGTGAGCTATGATGATGCCACTGCACT
CTGGCCCCCAGACAACAAAGTGAGACCCTGTCTCAAAAAC
AAAATGAAACAAATAATAAAATTTAGTAAACCTATAGAAA
TTGGAGAGACACTTTTTTTAAATGAAATATTTTTTCCTCC
TAGTTATGTAACAGTTATAATGGGAGCAGTGACTTTGTTC
TTCTTAATTAAAACTAGTGACTGTTTATATTATAAATTAT
ACATGGCTGCTATCAAGAATCTATTTTGAAAAATGTTAGT
TCAGTATCAGCAATGTTGTAGTAAAATCCTTGAAAACTGG
GATAGTGCATTAAATTTTGTTTTTACCTCTTGCTATCTAA
AGTAAGTGAAGTTACATGTGAAGTATGTAAAGTTTACTTT
CTTCTCCTTTATTACCTGCTTGTACCTTTAACTCTCATCC
CTAGGCCTTTAGGATTTGTTTCCCAGTACTTTTTTCTCTA
TCGTATTTTAGATGCACCAGTAAGATGTTAGCTATCAAGT
ACTAATCTTCCTGTCTCAGTCAATGCTATTTTGGATGCAA
GTAACAAAATCCTACTCAAACTAGTGTAAGCAAAAAGAGG
AGACTTTATTTTATGGTTATAGGAGTATCTCATGAAAACT
AAAGAACCCCAAATCCATCAGACATAATTTCTCCATTTTT
CACTCTGAGGCTGCCTGGTCTCCTATTTCTCTTTCTCTCT
GCATATCTGCTCCATTCTCATCCACCTGCGATGTATTATA
GCCTTCTCTACTTTCCTGTACATAAAGAGGACTGTGACCA
CACCATAGCCATTGAGTTTATTTATCCTTATTTCTAGGAA
CTAGCAAAGACTAATTATAATTTCTGAATCTCAATTCAAA
ATTCCTGGTCAGGTATCTACCCCTGGGCCGAATCAGCTAT
AGCCAGGGGGTGAGGTGACATAGTATACAGCTGGCTCAGT
GTTTCCCAAACTTATTTGAACATATAACATTATCCACAGT
CCTTGGCTGTGGTGGTGGGGGGTGGGGGTGTGTTGTGGAC
ACACCCATTTATATCCATCAAAACAGAATTCCTTAAGATA
TCATTTTGGAATCTTCTGATATAATTTACTACTTTAATTT
TAGGGATGGCCAGACTTAGACCCAAAGAGGCAAAATAATT
TGTTTACATTACCAAGGTAGTAGCTGAATACAGATTATAA
TTTAGGGCTGAGAAACTTGACACTTTACATCTTCAATCCA
ACCTGGACACCAAGAAAAAGTATAATGGCTACCTGGTCCA
AAACAAAGTCCAAAATCAAGGTGTCAGCAGGGCCATGTTC
CTTCTGAATGCTCTAGGGGCAAATCCTTCCTTGTCTCTTT
CAGCTTCTGGTGGCTTTAGCCATTCCTTGGCTTGTGGCTG
AATAACTCCAAGCTCTGTCCTAGTCTTCATGTGGCCTTCT
CCTCAGAGTCTATCTTCTCCTCTTTTGTTTCTTCTAAGGA
CACTTAATTGTCTTTAAGGCCCACCCAGATAATCTAGGAT
GATCTCATCTTGAGATCTTCAACCTAAGTACATCTGTAAA
GATCCTTTATCAAAATAAGATCACATTTATAGATTATGGG
GGTGAGGACACAGATATATCTTTTGGAGGGCTACCATTCA
AACCACTATGAAGGCCTTATAGGGTATCATAAGGTACTTA
AAAGCATCGAGAGGGTGGCAAGAGGGAAGGGATGAAACTG
TAATAATTTGGGATTTTTCTTCTCAAAAACAAGGACTGCA
GGAATGGGAAAGAAAATGTAGTTGTATTTCCAGGAAATAT
GGCATTCTATTATAGTTTTCAGGATGTAAAATTTATATTC
CTAGATATTCCTTGACTCATTCATCTAACACTTCCTAACA
AATACTGGATTAACTAAAGAAAAGTGATTGGGGGCAAAGC
TTGGGAAGAATAATATCAAACATAAAAACTAAAGATTGAG
AGATAATATTGCCCTAATGGGGTCAGTCTCCTGTGGAGTC
AATGATTTGAAGGAGGTGAGGGAATTAGCAGAGTGAATAT
CTTGGGTAAGAGCATTCCAGGCAGAAGAAAAAGTCCCTAA
GGCAGAATTGTCCTTGGCATGTTCAAGGCACAGAAGGGAG
GCCATGGGGTTAAAATGCGTAACAGGGAGATGCAGGACAG
AGGCCAGAGGGATAACAGAGGAAGAGGTTAATTATGAAAA
AGTGAAAATGTAGTTTATCATTTCACTTGTGCACTAATCT
TAGAATGAAAAAACTAAATCAAGTTATCTAAGTTATCTAC
TGCTGCATACTAAACCACCCAAGAACTTAATGGCTTAAAA
TAACAAATCTTTTATTTCTCATAATCCTGGGTCAACCAGG
TGGCTGCAATCTGCTGGCAGCTTAACTGGGGTTGGAGCAT
ATCAGGTGGCCTCACTTACAGGCCTAGGGTGTTGGTATTG
GTTTTGGGCCGGACCACTCTTTCCACGTGGTCACCCACCA
CCATCCAGTAGACTAGCTTAGGCTTCCTTGACCATAGCAG
GAGCATTCCAAGAGGCCAAAAGTGAAACCTGGAAGGAATC
TTGAGCCAAAGCTGTGGAACTTTCCACTGTCATTCCAATC
ACATTCTATCCGCCAAAGCAAATCACGAGACCAGGCCAAA
TTCAAAGGGCGAGGATGAGACTCCACTTTTTGGTGGGAGG
AAATGAAAAATATTGGGACCATGTTTTCCAACCCACACAA
GTGTGCTGCCCTTTTGTTTGTAAAAACCTTTCCTGACAAA
AAATTGTTCGATAATATGAAAAGAGACAATTCACATCATC
TGAATTTTGCCTCACCATCATAAAAATCATTTTTTAAAGG
GCTTCATCAATTTTCCCCTGGTGTTTCCCAATCCTTTGGT
ATTTAGAACCTATTGTGTCCTAAAGACACTGGTGTTAAAC
CAAAAGTAATGTTTGAGTGCAGACAACTTTTTTAGAGGTC
AGTTCATTAGTGAATATTTTCATCTTATAAATGACTCTTG
CTTTCTTCTACAATCTTGTATTTGCAGAGTTCTGGAGAAT
GAACATTATGATAAAAGAACTATTGACAAATGAGAATGTG
TCAAATATTAAGAAAGAACAGGGATTATTCTGTTTGCCCT
GGGGAGGAGTAGACTTGAGCTGGGGAAGATGGAAGAAGCT
GATAGCTGTTGACAGCTCCCTACACTCTACCTTGCACTTT
TAAAATTGAGTTAAATAAAAAGACTCATATGGCAAGGATT
AGATTTATTTTAATTATGCTAGAGGGAAAAATCTTAGAAG
AAGTTGAAAGTACAAAGAGCCAAATTTCTTCCCAGTGTGA
GAAAGGGCTTTCTGATAGAATTGTCCACAAATGGAAAAGA
TCATCATGCAGAGTTGTAAGACATCCACCATTAGCAGTTG
TTCAACCCAAAGCCCATGGCCCTGGGATTCACTGTCAGTG
ATTCTGCATGGATTTGGAGTGTGAGGGAACTTCGGGTAGA
GAGGCTGTTGGTTTGAAACTCTATAACCTTGGGCCATAGA
ATAGGTCAATTAAGCTGGGAAAAAGATTGTCTATCTTTTT
CTTATATAGCTAAATTGGCACTGTCCTATAGAAATGAGTC
ACAATGTAATTTAAAATTTTCTAGTAGGCACATTAAAAGA
AGTGAAAACAAACAGGTGAAATTTGTACTCATAGTATGTT
TTATTTAACACAATGTATCTAAAATACTACCATTTAAATA
TATAATCAATGTTAAAAATCATTATTTTACATTATTTTTT
CACAAGTCTTTGAAATTCACACTTATGAATTAACCACATT
TCAAGTGCTCAATAGCCACATGTGCCTAGTAGCTACCATA
CTAGACAGCACAGTTCTAGAACATGCCATTAATAAAATCA
CTAACAAAATTTCTGCAAGAAAAACAAAATCTTGATAAAG
ATTTGATAAATGCACAAAAATGGTTTCTTAAATCCATGTT
CTCTGGCACCCTGGAGGAACGGAAGTGTTGAAGAAACACT
TCTGTTTAACTGATACACATTCTCACTTCTGTGGGTGATG
TCTCTCGTAATTTCCTGCTTTCTCACCGAAACCCCATGTA
AAATAAATTAAATAATTTTGCAAACCACTAAATTTTCATG
TCAACTTCTAATAGGCTCTACCTCTCCAAAAGTAGAACAG
TAAATAACAGCCCTCTGCTACTTTTATGCCAATCTTATTA
TATTTCATTTTTTATTTTATTCTTTAATTTCAGGAGCTAC
TATAGTTACTGATATTATAGCTCTCACTGTTTACTAGCTG
TGTCTCTCACCACCATGGGATTTATGTACTATCAAGGGAA
GCTGCCTGGCAGCATTTTCAGTAACAAATTATCTCTATGC
ATCTTATACAGACAAGAAAAAATAAGGGAAGTCATAAAGA
TAAACTGGGTTACCTTTGCAATTCTAAAATTTCCCCAAGG
CGCAATCAAAATAACGAGGTTTTTAAATACCTCTCCAAAA
AGATTCTGTTGTTTATTTACAGTATTAAGGGATTCAGTAG
ACAAACTATATATATATACACATACATATAGATATATAAA
ATATATATATAAAAACAAGCAAAATTAAAAGTAAAATGGG
ACTTATTTTCCATATTAATCCATTTTAGAAACCTATAAGC
ATATCAAAAATTCATATTTGCATTTTCACTGTAAGTATAA
TCATGACTATAAAGACACCAAAACAAAGGTTTGGCACAGA
CTACCAAATGTCTCCCAATATTTGTTATCTTCTCCTTTCT
AGTTATAGAATCTCTGAGTTTAAACTGGGTATGTGGGTGC
CTACTTGGAGAATAAAAATCCCACCCTTCCTCGCAGCTAG
GTATGACCAATTGATTAATTCCTTTCCAATAAGATATGAG
CAAAGAACGGATTCGACGTCCAGGTCACACCCACCACACA
GGCAGCTGCTTGCATTCCAATTTCTCTTTCCACATTCAGG
CAGGCTTGAAGGTTTATATGATGCTAGTGAACCAATTTCT
ACCATGGAAATGCCTATTAGGGCATAGAAGAGCAACCCGA
ATTCCTGAGTGACTGTGGAAGAGAGTTGTCCATCAGCCCT
GAATATCTGCTTCTGAATATCGTCTGGAGAGAAATATCTT
CTATCTTGTATAAACCATTGCATTTGAAGTCTCTTTCTTC
CAGCACATTGCCTTATATCTGTTGACGGAAAAGAAGCCGA
ATTCTGTAAAATAATTTTAAAGAGGTTTATTCTGAGCCAA
ATTTGAGGACCATGACCCAGAGCCACACCCAAGAAGCCTT
AAACAAGTAGACTCGCTGTGGTTGGGTTACAGTTTGGTTT
TATACATTTCAGGGAGACAGGGATTACAGGTAAAGTCATA
AATCAATACATGGAAGGCATACATTGGTTTGGCCCAAAAA
GGTGGGCCATCTCGAAGTAGGGGCTTACAGGTAATAGGTG
GGTTTAAAGACTCCTTGATTTGTAATTGGTTAAAAAATGA
AGCTTTGTCTAAAGGCTTGGAATGTTTTAGATAAGGAAGA
GACAAGTCACCAGACTTATATTTGTTGTGTAAATTGAGGA
CCTGCAGGTTTGTCTTGCATGGCCTTAGGCCTGTTGATGA
GTTACAAAGGATATCTCCAAAAAGGGAGGGGACCATGGTC
AGGCATGTCTGACCTCCTCCTTGTTGCAGACAATTTAGTT
TCAGAATATCCTCTTGGCCAGGAGGGGGTCCATTCAGTCA
GCCGGTAGGGGGGAAGCCTTTTATTTAATTTTAGTTCACA
TATCATAACTAATAGCATCATCATTATCATTTGTACTACT
ATGTTTGAAACTTTTGTTTATTATTTTTAATCATATATAT
ATACATATGATTTTAAAAGTTCCTAAGTCTTTTAAGGAGA
TGGTCTCTGAGAGAGATATATATATATATAATAAAAAGAT
CCTGTTATTTATTTACAGTATTAAGGGATTCAGTAGACAA
ACTATATATTGTGCTCTTGCCTTCTTCCTATCTTAGTTCC
ATTTTTCCCTGAAGCTAGTTGGAAAAAATCAAAATCCCTC
TCCCCTAAGGCAGGTCATAAAGGCCAGAACCCCTTTTTCT
GAAAGATAGACATAAAAGCTAAAATTATTCTATGTAAAAA
TTGGCCATAAAGTAATTATCTGACCTACTTTTTAAATTAT
AAAACCCCCATTTCAGGAAGGGCCCTGCCCTACACCCAGA
AGGAAAGAATGTGTACTCAGAGAGGCCAAACACAATCTAG
ACAGAAAGGCCTTCCTGGGCTCCCCACTTAGCCTTTTTGT
CTAATCATATTTCCACGTGGCTGTCCATACTTTAAACATA
AAAATGGACAATTTCCCTTGCATCTTTGAATGTTCATTCT
GAAGGCATCCATGTATAAGTTTTTAATTTTTTTCTCCTGT
TAATCTTCATGTCAGTAAATTTTCAGCAAATCTTTATGGG
AACAGTGGCCTTTGCTTCCTACAGTTTGACTAAACTTTGG
GGGCCAGGGACACCTTGATCCCTCCAATGTCAATAGATTT
TGTTTTGGGATGTGGTGTTTTGGAAGGATCTAATTAATTA
ACACCTTTAAACAGGATATATTGTAAAACATCTACTACTA
TATTTATATAAATCTTAGAAATGATGTTATAACAAGTCTT
ACTAAAATACTGATGGTTGTTTTTCTTGGTAGGATTGATA
AGTTTAAAAATAGTAATTAAAACTATATCTTGATCCCTGT
TCTGTGTTATATCTAATTTATAGGGTGTAAAAATGGTTAA
CAGAAAAATAACAATGATATTTGGAATCTAAGTGAACTGC
TAAGATAAATAAATTAGATAAGTTAGGTAAATATAAATGG
GATAAATACAAATGAAATTTTTATATAATTTAGACTCTTA
AGTCATGTAATGTTAAGAGGATGATCATGACATGACTGAG
TCATTTATAAAATACTAAAACATTTTAAACATAAGTTTAA
GTTTATATACCTTTATCTTATTTTTGTGTTTAAGAATGGT
AATAAAATTGGGGACTGATAATAGTTCAAAGTTACTTTAA
CTTTTTAGATTTTTGTAAGAGTTGACATTATGATTAATGA
TGTAATTAAAACTGCTAGGTAGAAGGAAAGCAATTCTGTA
TGAAAAATAAAATTAATAGTTTTGTGAAAAGGGATAATAT
CATCTAGTTTATTGGTTTTGAAACGATTTTACATTAAATA
AGTAAATGATAATTAAAATTAAATGGGTTTAAAAGGTTTA
TAAAGGTAAATAAAAGGTATATAAAGGTTATAAAAGTCTT
ACAGTCAAATTGGTTAAAATTAGATGGATCTGCTTATAAA
ATTTTATTAAAGTTAACTTTATCAGTAATACATTAATACA
ATGAAAAAATTTGGTTTATTCTTTTGAATGAGATTTTCAT
ATGACATTAATAGGAAAAGCAAGATTTTAAGAATAACAAA
GGGTTTTTTGTTCACCTTTTGAATAAACTGCAAAAAGCGG
GGGAAGGAGAGAGAAACACAGATTCAACTGGCCTCCTAAG
TTGCATTTCAGTTTGTCTATTTTAGGTCTTATGATTGTTT
GGGAAACTGAGTCTCCTCTCTATCAAAGGACAAGATTTTT
GCTTTTCAAATTGATTTGAATTATCAGTTTGGCTAAGTAA
ATGTCTATAATTTTATAGTAACCTGCAATCTTGTTTCATG
ACAACATTGGACAATTTATGACTTCCTGCTTTTAAGCTTT
CACTAAAATTTAAAGTTACTAAGAATAAGAATTCTAGTCA
CTGCATGTGATTCTATACATAATGTGCACTAAAGAATAAG
ATATATTTTTAATAAGATTATAAAAGAAGCATGAAATGTG
TTCTTATTAAATATATGTGTGATCTTGTCTAATTCAGAGG
TTATTTAAAGGTTGACTCAAAATATGGATTTAAGGGAGTA
AAAACAAAATAGAAAGTAACTTGTGAGTAAGAGAAAGAGA
TGTAAAAAGACAATGAGTGTGGAAATATATTTTTGGTAAG
AAAGGTTAAACAGAAAGAAGATTAATATTGTAAAGAAAGG
ATCTTTTCTGGAATTTTTGCCCTAAAATGACTGGTTATTT
AGGATATGGGAAAGTTAGGACAAAACAAAATTTTTAGACA
TGTTTTGTAGATGTCCCATGAAAGTTGGGATAAAGTTTAT
AAAGGGAATTTATGAAGGAATTTTGTATTTGATCCCGTTG
CTATAATTAAAAAGATAAATTTCAGTTAAAACAAAGTTTT
CTTGAGATATTAATTTGCTCTTCATGAAATTACATAATGT
ACTCATTTGGATTCTATAACCTATTTCTTTATTAGGTTTT
GACTAACTAAAAAAATCTAAACTTTAAGGGTTAAGGTTTA
CACCCATATTTTCCTTTATCGCCTTTAGAATCTTTTGATG
ACTATCTCTCTTGGTTAAATAAATGACCATTATTTTATAG
TGGCTTGTGATTCTATTTGAACAAATGTTTCAAGCCTTTG
ATATTTGACAAACTTTCCAAAACCCAAATTCTAAATCCAG
CCTTTTGACCTCAAACTAACTCTTTGTATATTAGGGCCAC
TGAAAGTATAAGAGAGACATATTTAGGCTTATTTGGCATG
TTAACTGTACAAGAAGCATTCTCAAATATGAAATGTGCTT
AACCTTTGTTGGATTATATTTGTATAAATGTGTTATTAAT
CTATGTTCCAATATTATAAAATATCAATATGTCTTGGTGT
ATGTTTCGTTAAATTGGCATACATCACAAAAATAACCAAC
CTTATTTGACAGTTGTCTCTTCAACCATACCTAGTCCAAG
TTTTTACTTTGATTCATCTCAGAAAGTGTTTTTTTGTTTT
GTTTTGTTTTGTTTTAAACCGGCTAAGTACAAAGTTTACT
TCTTGAAGGAAAGTCATGGAACAGACCAAGTTCTCTTGAA
TACAGGTTTCTGATAACTTTGGAGATTATATACCATTGGA
CTAAAACAGAACAAATTTCCAGGACTTTAATTAGAAAACT
GATATGTCCATGAGTATTGCTAACTCAACCTCATGAGACC
AAACTAAATTTTATGACTTGTTATTTAAAACATTACTGAT
TCTCTTGCTTTCTTTTCCAGAGTCCTGACAAGTTTTAAGT
AAATAACAAGTTTGCCTGATATCTCCAGGAATTTAAACTA
TTGGATCATGTCGGGGTGGGGCCCAACCTGTTATTCACTG
CCAGCACCCTGTTCAAACATCCTCCCTCTAGGCCCAGGGA
CTATCGTGGAAGAGGAGGCATGTGATTGTAAAGGCCGATT
CTAGGGATGGAATTAGTTTAGACCCTCCAGATCACAGAGG
GATACAAAGAAACCTAAACAAATACTAACTGAAAAAAAAA
ATTGTCTTTTCAGGCCATGTGGTACAGATATCCATTCCAA
TCATACAGAAGGCTTCCCATAGACTTAGAACTTCCTGAGT
ATAATTGTTCTTAGTTATAGGGTTTGTGCAAAGGAGATAT
GACAAGTGGCTAATTTATCAGCCACCTCAGGACAAATTAC
TAAAGAGACTAAAATATTGTGACATAACAAAAGTCTCTAA
AGTCCTTAGTTTGAATGGTCTATAAGTCTGCAACTAAACC
CAGGCATATAGTAACTCAACACTTATAGATAAATTAATTT
GGTAGACTTGCCTTTAACATTTTGTTTTTTACTCTTTGTG
TTTCCCAGAAAGCTTTAAAGGGTTGATGAGTGCCTGTCCA
CCTCCAGTCCTATTGTAGTGGCAAAACCGGGGTAATGTTG
CTGAGAGAAACACCGAGAGGTACATGAGGACGTAGAGAGA
ACAGGTTTATTTTATGCCGGCGGGCTCAGAAAGGACTCTT
CCGACAAATTCTGAGCATTGAGCTATAGATGTAATGACCT
TTTATAGAGGTTTATACCAGGAAGTGTACAGATAAGGAAG
TTACTGTAATGTACAGATAAGGAAGTTGCTGCAAGGGAAC
TGCTGAATGCTGATTACAGAAGCTAGAGTTGCAGTTGTTA
AGCAGTTCCAGTTTTCTTTATAACATCAGTTTCACAAACA
TTCTTGTGACCAGGAGGTCGCGATAAGCAGTCTTACAGAA
GCAGACAAGCAATTTAACACAGACAGGGCTATAGCTTCTC
ATTTCAGGGTGAAAGTTTTTTAGTGAATTTTCATTTTTCC
CTAACACTATCTGGCCTAAAACATTTAATTGGCTGTAAGC
CCCTTTGGCTATTCAGTCCTCTTGGCCACAGGGGCCCCAT
CACGGGCCTTGTATGGACCTGGGGCAGGTAGCCATACCAC
CCCAGCAATGATGGGACAAAATAAGATTTTGGCCTTAGAT
GCTGCCTCTGGCAGATCTTGGCCAAAAGGGGGGAATTGTG
AACTAAAATTAAATAAAAGGCTTCCCCCCTACCGGCTGAC
TGAATGGACTCCCTCCTGGCCAAGAGGATATCCTAAAACT
AAATTGTCTGCCACGAGGAGGAGGTCAGACATGCCTCACC
ATGCCTCCCTCCCTTCTTGGAGATATCCTTTGTAACTCAT
CAACAGGCCTAAGGCTACGCAAGACAAACCTGCAGGTCCT
CAATTTACACAACAAATATAAGTCTGGTGACTTGTCTCTT
CCTTATCTAAAGCATTCCAAGCCTTTAGACAAAGCTTCAT
TTTTTAACCAATTACAAATCAAGGAGTCTTTAAACCCACC
TATTACCTGTAAGCCCCCACTTCGAGATGGCCCACCTTTT
CAGACCAAACCAATGTATGCCTTCCATGTATTGATGACTT
TACCTGTAATCCTTGTCTCCCTGAAATGTATAAAACCAAA
CTGTAACCCAACCACAGCGAGTCTACTTGTTCAAGGCTTC
TTGGGTGTGGCTCTGGGTCATGGTCCTCAAATTTGGCTCA
GAATAAACCTCTTTAAAATTATTTTACAGAGTTTGGCTTC
TTTTCTATCAATAATAGATATAATAAGCAAAATTAAAAGT
AAAATGGGGCTGATTTTCCATATTAATTCATTTTAGAAAT
CTATAAATATATAAAAAAATTCATATTTGCATTTTCACTG
TAAGTATAATCATGACTGTAAAGACTCCAAAGCAAAGGTG
TCTTTTTATATGTTTATATTCATATAGGAGTCTATATATA
TTTTATATATATCAGAGATCATCTCCTTAAAAGATTTAAG
AACTTTCTCTCCTTTTAAAAGGCTCCTATGACTACTCGCT
TTGGGGGGATTGTGAGTATTAAATGATACAATAAGGTATT
TATAAAATCTTCTTGATAAACTTAAAAGCATTACAAAATA
AAAAGTCATTATTTTATTCTTGAGCTAACAGTCCAAGATA
TTAATAGTAGTGGGTTAATGATATTTCTGCAAACATTAGC
CAACTAATGTGGTCCACCTCCCAGGTAACATAGTCCAGGT
GATATGCTCCTGCTTCCAGAATGATTGGTCTTTCAGCCAC
TATAATATAGCAGTGGGAGGGATAGTAAAGTATAAGGAGA
CATATATCTTTTCAATTACTCCATGGAGGTGGCTGCTTAC
TTTATCTGTGCATAAAGTTGGCTTTAATTATTTGAGAGAT
TGATTCAGTTCACCACTTAAAAGAAACTTTATAAAATGAC
CCAATAAAGTGCTACTGTCTCATTGCATATGTCCATTATT
TGTTAATGTAAAGACAAACCTAATTAAACCTGCCATTGGC
ATATCATTTTGTTAATTTCACTCAACTTACTCTTCTCAAA
TTATTTAATGGACACAATTTTTCTGTCCATTAAAACATTA
ACTGGCTACCCATTGCATATAGAACCTGCCTGAAGGAAAG
TGCACATAAGATATGGATGTTTCTGTCCTTGTCTTATTTG
ACCTTACTGCAACATGGGACACTTTTGGCCACTCCCTCCT
TGAAGCTTTCTCATCCTTTGACTTCTGTGACTCTTTCCTC
TGGTTTGCTTCCAAGCTTTCCAGCCTTCTTTATCAGTCTT
CTTCCATTTCTTAAATATTGGAGAGCCCCAATGTTTCTCC
CTGAAACTTCTCTTTTCATACTTATTCTTAGCCTTTTTTT
GGCATCATGGAGCTCCTGGAGAATGTGATAAAATCCAGAA
ATCTTCTGAGGGGAGGGCATGTTGCACATAATTTTAGGAT
TACATGGACATCCTGAAGCAACTGGTAGATCCCCTAAGGG
TCCTTACCCCTCAGGTTAAGAACCACTTTTCCATGGCTTT
AACTACCATCTATGGTGCCTGATGACCCTCAAATCTTTTC
TCTTTAGCCTGGTTCTCTTTCTTGATCTCCAGACCCACAT
ATCCAACTGCTTACCGTATTCCTTCACTTGATTGTCAAAC
AGGCACCTCAAACTCATCATGTCCCCACTGAGCTCATCTC
TCCCTGTCTTCCCAATAGTCCTGCATCCTATGGTTTCCAT
TTTGGTGAGTGGCACGACCATCCAACCAATTGCCCAAGTT
ATGAAGAAATAAAGGCATCAATCCAGACTACTACTTCTGA
ACAGATGTTTGTTGAATGACTAAATTAATGAATGAATGTA
AAGATGGATTAAATATGATGAAGGCAATGGAGAATAGTTA
TTAGGAATGATGTAAGGGACTTTATTTTTAAATGTGCACA
CAGTTGTGTTTTTATTAAGTACCTATTAGTATAAGGCATT
ATGCTAGGCACAGATTTCATTAAGGTTTGGAGCTTAACAA
TATTTTCAGAAAATTGAGAAACATAGTTTGTCAGAAAAGG
GTAGTCAGAGTATTTCAAGTGGGATAAATATTATTTACTC
AAGTTCAATTAACCTTACCTCTTGACCAAGAAATGATGAA
TTATTAATAGCTTCTCTAGGGTCTTGCTCCTTGTTATGAT
ACCTTCAAAGATTTCATCATGGTTTATACACAGTAGCTAT
TACAATGGACACTGAAGAAGATGGGACACTTTCTGGAGTT
TTAGGTCACTGAATTTGGCAGCTTTGCCTCCCTGAACTCT
CTTAGCTCTAAAGCAAGGACTGAACTCTGATCTTTTTCTT
TTGCCCAAATTCCTTTCTAAAGGGGCCTAGTGAGTCACAC
CTACAAATGATAAACAGGTTTTGTTAACCAAATATAGTGC
AGGTTTACTTCCCAACCTGATTCTGGTATAGCATTAACAT
CATCGGAAAGATAGAAGACCCCCCTTGTCTTAACTCAAGC
ATCCTAGCAGATCCTCATTTTAAGAAAGATCTTCCTGTCT
AGACCTCCCAGAGTGCTCAAACCTTTCATCTTAACTTAAG
CATTTCCTTTCTGGTCTTTTAGATAAAGCCTAACTCTTTC
AGCCAATTGTCAGCTAAAGAATCCCTAAACCCACCTATGG
CTTGTAAGTCCCCACTTCGAGATGGCCTGCCCTTTCGGGC
CAAACAAATGTGTGCCTCCCATGTATTGATTTATGACTTT
ACCTGTAATCCCTCTCTCCCTAAAATGTATAAAACCAAAC
TGTAACTCAACCACAGCGAGTCCACTTGCTCAAGGCTTCT
TGGGTGTGGCTCCGGGTCATGGTCCTCAAATTTGGCTCAG
AATAAACCTCCTTAAAATTATTTTACAGAGTTCAGCTTCT
TTTCCATTCACAGAAGGAAATCAGAATATTTTACCCCAAA
ATATATTTCTTTGACATCTTTTGAGATGGCTGTCACAGAT
TCAGTAGAGAGAAGTAACAGCTGCAAAGCTGTCTTTTGTT
GGGGGAGATTTGCATCTGTGGAGAATCTGCATTGATACAG
TCAATACTTTTCCTTGTCTGGATCTAGGAAAGATTAACTG
ATAGTCTGACACCTTTAAAAGTCTGAAAAGAAACATTTAC
CATCCATTTTCTCTGAGGGCTGCTACCCGTGAGGTTTCAT
CTAAGTAATAGGACCACTTTTGCTAGCCAATCCTCATCCT
TTCTCCTTCCCATAACCTGTCTTGTTACTAAAATCTGTTT
TTGACCATGCTCTGAGCCCACATTCTTTGTGTAACCTCAA
GATGGTATATAAGCTCTGTACCCCATTGGGGGTTGGCTCT
TCATTCTGAAGGCTCCCACGTATACATGTTAAATAAAGCT
GTATGCCTTTTCTCCTATTAATCAACCTGCCTCATGATTT
TTCAGCAAACCTCCGGGGGTGGGGGGGTCAAGGGCCTTGG
CCCCTATAGCTCTTCATTTGTATTTCTATAATGACACTTA
TTTTCTGTTTCATTTTATGATGATTTGTTGTGTATATCCT
ATCTCTTGTATGACAACCCAAAATAAGTGACTGAGGCAAA
AATCTCAACTAATGGAGGTTTATTAAGCCAAGGTGTGAGG
ATGTGCCCCGGGGGAAAAACACAAACCACACAAAAATCTG
TGACTGTTTATCCAAAGGGGCATTTAGGAACTTCAGGATG
TAAGGGAAGGCTTACAGAAAAAAAGGAGGCGTGTTGTGGG
AAATGGTTACATTTTCGCCAGGCCCAGGGGATCTATATTT
TATGTAAGATAAGAGGAATGTTAGAGGAGAAAAAGGGAGT
GAAGGAAGCATCAGTTATGCAGATGTCCCTGGGGAGGTGG
AAGAGTGATTGATCTCATCTTGCCTCTGTTCAGCACCCTG
GAAGATAAACTTGTAGTCAATAGTAATTAGTGTGGAATTG
AACAGACTTTAGTTCTAGGAGCTAGACTTAACCTGCAGAC
CCAAAGTTACAATTTGCTTGTCCTTGTTTATGGGAAGCCA
GCAAAGCACTTCCTTATGAGTGATCTGTGGGGACAGTCCT
TCACAGGTACCTGAGGCCTTTTAACTTGCATGGGGATCTG
GCAGATGCATAATGTTAGTAACAGCTATTCATTTGGAAGG
GGATGTTGCATGACTCAGCCTCCAGGCTCAACCTTCCCTT
TTGCATAAGGAGTTGGGGGGGATGGTTCTAGATTTTTATT
TTCCTTTACACCTATCAGGGAGGGGTTTTTTTTCCCCACA
GACTGTGTGCATACTCAATATTGTGCCTTGTACCTGGGAG
GAGAACACTGAATCATTCATTATTGAGTTAATGAACATTT
TTTAATATTAGAAAAACTCATTTGAAGGTAGTACAGATGT
CCTATAAGTTAAGTAAATATTGTTATAAGTGGTACAAAGT
TTGTAATGTTTTCCAATATGAGAGCAGCATACTGAATATT
TAAATAATAGATTTTTGTTTTAGTCAATAATGCAGGAGGG
AACATGCTAACCCATGTTAGAAAGTTATTCATGAGGTGTT
ACCAGCTGTGGACCAGGGGTTGGGGGGACTGCAGATGTAT
ACAGAAGTTTGCCCTAAAATAATTTCCTTGCATAAGTTTT
TGATACTTTTCAAAAGGAATTTCTACAGTCAGTTTTGATC
CTTTGAAATGAGTAATATATAAGAAACAATTTTACTAGAA
AATGTTGTATATATCTCAGTCCTTAGACAGGATGTTTATT
AAGGAGGAGCCTTGTGATTTTGAATCAAATAGGTGTAAAT
TTCACACAAGTAGTGCTCTATCCCTCTTAGCATTTCCTAC
TTAAAAGACTTATTTCCCCTCCCAGATCATGGTAACCAAT
TTTAATTTCTGATTGTCTCTTTCCCCTGTCCTCCCCTGCC
CTCCCCAAAAGTCCTGGAATTTAAAGAAAGAGATTGGATC
TAACCAATTCTAAGGCACAATGCAAAGAATTAACTTTAAT
CAGAGAATTCCAGGTTGTCTAACTGGCCCTGCTGGCTTCG
CATGTGCTTTGCTCATTCTGCCATTGCTGCCAATCACTCC
TGAGAGCCTACTGCTAAGACCTCAGGGAATGTCAGAAGTG
GCAAGAAAATGTTAATGGCTGCAGCTTAACCTTGGTGCAG
AAGCTCCAAAAAAAAGTAAACATCAGAGAAGGGGCCATGA
AAAACAATGAAACAATAGCCTGTCTATAGTACAGTATAGA
CTACCAGTCATGGCATGATGCACAACAGAGGACTGCCTTT
GCCTCACACAATAGCATTTCTTAGTTCTGAAGGCCTGCTC
TTCACTGGGTCATAGGGCTGCGTGTCTCAGCCACGTGAAT
GTTCAGACGAGAAAAGGCCCATATTTCTCAACCTATATCC
ATCCACGGAGAGCTGTTTTTATCATTTCAGAAAAAGATCA
TGGCAGCAATAAGGGATTTTGGATTTGCCTGAAAGAAGAA
TGCTCTTTGAGTAAATTTGCAGTGCATCCAAGAGAAGTGC
TTTTCAGCCAGTTCCCACAATTGACCAGTAAATCTAATTC
TACACCAAAGGTGGTATTATTTTGATATTATACCTCATGT
AGTAAAATTTGGGTGCAAAACTTTTTTCCCCTTGGGTGTT
CCAGGGTAAGTATAACATAAATGGAAACAGACACCAAATT
TAGTCAGTATCAATGTTCTTGGGCAAACATAGTTGAAAAT
ATAGCTCAATTTCAATGTTTTAATCTTCTTCCTATAATCT
TCATCACATTTTATATTATTTTAGTCTGTCCAATTTTTTA
GTGACTCATTATTACATTTTTCTTAGTAATGAAGAAGACT
TGCATTTCCTGTTAGCAGGACTTTCTTTGTCTGAATTTGT
GCCACCTAATTATACTGGGTTTTTTCCCCCTTTATATTCA
AAATAGTGTGATGGGGCAAGAAGAGGGCAGGCCAGGAATA
CTGCCATAGCTTGTTCATACATCTGACAGAGTCTGACATA
GTTGAAGGAGGAAGGTCCTTGGACTTCAGAGGCAATGTAG
TGTAGTTTGAGTGATCGTATTACTTAGTATTTAAGTTGAG
ACATTTTTGAAAATGAAAGGGGGCACTAATCAGATAGGAT
ATCTTGACAATAATGTAAATCAAGATTGTCACAGACAAAC
CAGAATTTATGGTCATCCTAGTATGGTAGAAATGGTCTGG
ACTTATAACCAAATTTCACTACCACTTCCCTGCTTTTTGA
CCTGTGGAAAGTAATATAACCTCTCTGTGAACTTCATTTT
CTACATCTGTAAAACAAGGATATAATTCTCCCAAGGGGAG
ATGGGAGAAAGTGCTTGATATATAGAATATCCTTCATAAA
TATTATAATCATGATGATGTCTGCAAATACACCTCAAAAT
TTTTCAACAGATAGTATATTATATATGGATTAGGTTAGGT
TACACTCAAGGTACAGTTAGTTGCCCTAATCAGAAATTCA
TATTCTTTTTTCTTTGAGACAGAGTTGTTAGGTCTGAGCC
AAGAGGAAGACACGCAAGCCTGGGGGCATGGTAAAATGCT
GTTTATTTTGGGCACCTGGGTGCAGGTGGGTGGAGACTGA
AAAGGGCATCCACCCAGAGGAGGGGAAGAGTGGCCAGTTT
TATAGAAAGTTTGGGGAGGGGGAGTTATTTCTGGAACAGC
CACCAGTTTCTGCTCCATCCTAGCCTTTGTAATTCAGAGC
TATCTTTACAACCTCTGGAGCCTCAGGAGTCTGTGGGGTT
CCTTATCGGACTTCTTCATCTACCCCATTCTGGGGCAGAC
CCAACAACAGTTTCACTCTGTCACCTAGGCTACAGTGCAG
TGGTGAAATCATAGCTCACTGCAGCCTCAAACTTCTGGGC
TCAAGCGATTCTCCTGCCTCAGCCTCCCAAAGTGCTGGGA
TTATAGGCATGAGCCACCATGCCTGGCCCAGAAATTCATA
TTCTAAGATGGCAGCTGGTGGTCTCATCAGGCAGAGCCCT
ATAGAGGTGGGTACTACAAGTACATCTCTCAATCTTATCT
TTATTAATATCAAAGAGCATTCTATTTAATGTAACAAATG
TCAAAAATGAATTTTCATGTTGAAATTAGTGGTTTGTTAG
TCATCATAACAGATGTTAGACATAGACTCTCATTGATAGA
ATTAGTGATTTCCAAGCTATGTGGACTGGCTAAAATATTT
TAAAGGCACTCCCATCCTTGCATGAACAAGTTGTAAAAAG
CTAGACTATTAGGGATGTGTGTGGGTTGAAGGACTTCCAA
TTGCCTGATGCCTACTGTAAGAGTGACAGAATCCTGGCTC
TGGAACCATAGTTCACCTGTTTTCAATGAAACTTTCATGC
AAGGTCATGATTGCAGAACCTAAAGGAACAGAGACAGACT
GCATCAAAATCACAGAACAAGTGTATTACCTTGCTAACAA
ACGTTTGTTTAATAAATATGTTTGTGTAACATACATATTT
TTTCTGTTTGTGTAACAGAAATTGGCTTGAGATGTGGTTT
AATTGTTAACTGGTTATGAGGTTGTTGGGGAATAATTTTT
ACCCCCACTTCTATAATTTGGCCGCTATGACTATCTACTA
TTAATAAAAATAAGTCAGTAGTTTTGCATGATTAAACTGT
TTGTAACAGTTATTTCCTTCCTTTAAAGCACAAATCTGAT
TCTACATCTAGAACCTCTGCCCAATTATTTTGGCCATATG
AATTGAGAAAAACAAAACAAAAAACTGAGTCTTAGAGAAA
TGAACTTGCATAGAATGGTAAATGGCAGATCTAGGTCTAG
AATCCAAGTCATCTGTTTCTTTTTTTTTTTCCTCCATCCC
TTTCTGTCTGACTGATTCTAAGTTCAATGCTCAAGAGTAG
GCACAAAGCAAACATGTGTATGTGTGTGTATGCACATGCG
GTATGAAGAAGGTAGGAAGGACAGCAGTGTGAGGTGACAC
AGAGAAAAACCAGAAAAGAACCATTAAACATTTGAGTTGG
GGGGCCTTGGGAACCCAGAGATTGTGCTAAAATTGGGTGC
AAGCCCCCAAAGAAGTGCTAGGAAGGCTCTGAAGATAATA
TTTGCTTAAGAGCTAGTTCTGTAAATAACATAAAGTTTAT
TAATCTTTAGCAGTGGACTAACAATAGTACATTTCCATGC
ACAATGCAACTGTGCTTGCTTGCCTCACTGCCTGGTGCCA
AGAAAAATATGATGATCTTCAAGAGGGCAATGGTATCTAA
TACTACACCTCCCAAGGTTTTAAGTACAATTATGTGTATT
CGGAGGTTGTATACTGATTTTGAAACATCACAAAGACATT
GATCTGCAAAGAAACTAAAAATTATTTATTTTATTTCTCA
TCCATGACAAATCTTCCCTACTCCTGGCTTATCACCTAAA
ATACTAAAAGCCCTATTTATAAAAAACAAACAAACAATGC
CAACAAAAAAAACCCCAAACTTTTCGATACATTTGGATAA
GAAAGAGAAATAAAGAACTATATTCTTACAACCTCAAGCT
GGAGAAGGCCAGGAAATATTTAATTTCAAGTATTTAAGGA
CCGTCAACATTTATTTCAATGGAAAGTACACTTCTGAGGT
TAACAAATGATGGGGTCTGACAAATTTGGATCACTCTGAG
AATTATGGGATAGGGAGAAGAAAGCCTGAAAAGATAGTAT
TAGGGGTGTGTGCATACAGATACATATATACACAATATAT
ACATGTACATATATACACGATATATACATATATACACACA
AAGGGAGTTTCTAGAAGTAAGAATGTGGGATTTGGGTTAC
AAATTCTAGGAAGAATGTTCAATTTGGATAATGAGAAATA
TTAGGATCACTATAGAAATAGCTTATTTATAATTCTTAAG
TGCCCAAAGGCTGGGATTCTCTTTCTAATGCTTTTTGGCA
TGATCAGCTGGGCACCTTTCACTTTGATCCTCAGTTTCAT
ATATAATTAGATAACTTGTAAAACTGACTGTCTTTCTAAA
TCCCATGGAGGTTGGAGGTAAGATGAGCTTTTGTAAAAAC
AAAGTAAAACTGAGGAAAGTCAGACAAACAAAAACCTGAA
AACATTTTCTGACAATTTATTCCACAACTTTTATAATTTC
AAATGTCTTACAGATGAGGCCATTTTTAATTTTAAGAGGA
GAGAAAAGTATCTTGTGTTTATATGCATATTCACTCTAAT
ACAGGGATGAGGCTCTATAGCTCATACAAGGTCTGTACGG
CAGAAACTGCACCTGAATTCAATGGTCTCTTGAGTTGCAG
GTCTAGGAAGGCTATCTTTTTGGATGGACAGCCTGCAGTG
GCAGCATGAAGTCAGCAAGCAAAGGAAGTGGACAAGATTT
GGGGCTGAGAATAAAACCAGGGCCACAGGTGCTGTGGTGC
AGCTTCACTCACCCTTGAATCCTACTCGTGACAATGGCAA
CTTTTCCTTTCTACGCCATAATAATGACAATATCAATAGT
TACTTTTTATTGAGCTCTTTCAAACTATATATTTTCAAAC
TAAATATTTTACACATATCTTCTCATTATCTTCACAACAT
CCCTAGAGAAGGAAGGTATTAGAACAATGAAACCATTTAA
TCCTCCTAAAAATCCTGCGGAGGTAGGTACTATTCTTATC
CTTATTTTACAAATGAGGAAACTAAGGCACAAGGAAATTA
TGTAATTTGCTTAAGGAAACATGGCTAACAAGTAGCAGAG
CTGGCTCAGAGCCATGTTCTTTGCCTCTGATACCTGTGTA
GAATGTTGTTGAATGGTGCTGACTTAAAACCTTGTGGCCA
CACTATACCGATAAGTTGATGGTGCAAAATGGGGATTTAA
GAGAGGGACCAGAGGCAAAATGTACTTGCTCAAGAGCCAT
GTGACTTGGCTTTGCTTCTGATGCATGAAGCGAATGGAAA
ATGGCTACTAAATAAGAGACCCACCACAGGAGTGAGCTCA
AAACCACGATACAGAAGCAAACTCTCTTGCCTAAGAGAGC
TGGTACTGCTGCCAGTGAAAGAAATGAGATAACAATCTGA
AGCGGAAGTGGATTTTGAAGATCTCAAATCATGACTGAGT
GGTGGAAAAAGCCCTGGGGACACCTCTGGGGCTTGTGAAT
CATCTCTTCTCATCCCCTTTCTCGGCATTTGGGTCAGTCA
GTCAGACACATGCAGGGAGTCCGTCCACAACATTCACTGA
GTACCTTTTTCACGAAGTACTCTTTCTAAGGCCTTAAAGT
CCCTAGTTGTGAATGTGGAATGAGTACTGTCTTTATTTAG
TGTTTGCAAGATTGGGTTCTCAAGGAGCAAAGTGTTCTGT
CAATTCCACATACTACCAAATAATAGGAAAAGTGATTTGA
AGAATGACAAAATCACCACCCCTAAATTCCCCACCAGAGT
TTTAGGAGTAATTAGATCTGTAATGCTAAAGAATTCCAGT
CATTTAAGGGCAACTGCTGTTCTGTGACCAGTCTTACACA
GTTGGGCCCAACCTCCTGGGACTATTTCTGAGCCATAATA
CGAAAGTGGAGCCTCTCCCTTGTGTTTGTGAATCCATATG
GTTCTACCCAGGGCTGCTATCGCTCCCTAACTCCTGACAC
ATCCAGGCAGGAAAGTGAGCATACATATTTACATAAGTTA
CAAGGCTGTGCAAACAAACTCATAACTGGTTAAAGGGCAT
TTTATAGATGGTTTTTATTTCTTATAATTTTGAATGATCT
TTATACACCTAAAATCTGCTCCATATTCTTTAAAAGTCCT
TATCCTTAGTCTCCATTAAATGCTTTCCACTGGTGTTTTT
CCCCCTGTGCAACACCAAGCTCTCTCAATTAACTACCATA
TCCTTTTTATTACTAAGTGCATAGATTTTAAAATAATAAA
TGTAAATTTTTCCTAGTGTCCATAAGCTGCCAATTAGCTA
AGAATTTCTATTATTTTCATTAAGGGGTTAAAAATGGGTT
CTCTTTTGAAATGCACTTTATGAGTATATTATTATTTCAT
TTCCATGGGCTCCACCTTAGATATGATAAGTTTTAAAACG
TTTTAGGCCACACCAGCTTTTCTACTTAGGGTTTTGTAGA
GGTCAGATAAAAATGGACTCAACCATTGGCTAGGAATTGA
ATTTCGATAAGGGAGAAAAAGATGCTTATTATTTAGCAAG
TCAACAAAAAATGTGTTCTGGTTTCTCATTATACCCTTTA
AAAATGCAGTGTTACCTTGAAAACAAATAAATATGCCAGA
AAATGCTAAACATTAAAAGCCAGTACTCCTTCTTTAGTAT
GCTCTTTCTTTATGAGAGTTAATAGTTAATTTTGACTTCT
TAAAGAGGCTTGAAACACCAGGAAGGTAAAGAAAACTGAG
TTATTGTCAATAATCCACTCCAAGTAATTGACTTGATTAC
ATTTCTATATATCTGAAGATCACTGACTATTTTTCTATTT
CCTTTGTTCTTAGTTTTCAAATACTGGATGATTAGTGTTG
ACCTTCAGCTTGTCATGTTATCCATGCCAGAGCCAAGATC
AACTCATAGGTATTTATTTAGCTAACTTCATCATTAAGGC
TGCCAAGGAGGATCCAGGATGGAACCAATGTAAGATTGCA
GGTCCGTAAAAAGGATAAAAGTAAACATTGTACAGAAATG
ACCTTGTGTTTTCACAGCATCCACGTAGATAGATAAAAGG
ATTATATTATTCCCACTTTATAGATAAAGAAACCAAAGGA
ATAAGGAAACAAGAATATTCAACATTTATTGAGCATCTAT
AGCAGGAGAGACACAGTTTTGGAATATATCTATGCTATGG
TTTGAGTGTGTCCCCCAGAATTTATGTGTCGGAAATTTGG
CCCCTGGTGTGCTGGTGTTGAGGGTGGGACCTTTAAAAGG
TGATTAGGTCATTAAGAAGCCACTCTCTCAGGTCTGGGTG
GATTCTTACTAGAGTGAGTTCTCACACACTCGGGATTGGA
TTATTTACCTTGAGGGTGGGTTGTTACGAAGCAAGGCGGC
CCTGGTGTTTTGCCTCTTTTGCATGTGCCTACTTCTCCAC
CATGCTATGACACAGCGTGAGGCCATCATTAGAGCTGACC
AGATACTGGTACCATGCTCTTGGACTTTCCAGCCTCCAAA
ACTATAAGAAATACATTTCTTTTCTTTATAAATTACTCAG
CCTGGTATTTAGTTATAGCAACATGAAACAGACTAAGACA
ACCTAAAAATAAGCTAAAGTTAATACCCTTCAAGTGGTCG
AAATCTAGTGGACATGCAGACAGTGAAAATGCAATAATAA
AGACACAGAATGCAATGGAGGAATAGGAGAGAGGGTAACT
TTCTACTGACTGGAAGATTTTGAAAGGGTTTTGTGAAGAT
GGAATCTGAACTAAGCCTTAATGGGTAGTGAGTATTCTAC
AAAGATGGTGGGGTAGCAGAGGAAAAACAGTCTGAGCAGA
GGCACAGAAAGGATATAGGATGCGAACTTACTTAGTTCTC
ACATAGGATTTGAGGGCAGGGTAGAATAGAAGAGAGAGAG
GAAGTGTCCAGATCTGGAGTTTGTAGATGTCTTTGAATGA
TAATTCTGATAGTCATGTAGAAGAGCAGGGCAAAAGGGAA
ATCACCCTAGAAGGCCATTGCAATGGTTCAGGAAAGAGGT
ACTGAAGGCTTGACCTCAGCAGAAGTAGGAGTAGAAAGAA
AAGTAATGATTTTAAAGAGAGCAGAGGTGGAATCTATATA
ATTTGGCAACTGATTGGACACAGACCATGACTAAAGAAGA
TGAGGTGAAGATGATTCTGATACATTAACTTGAATCAGAG
AACATATTACACTTGAGCTACCCTTGGGCCAGACATATTT
AAGTTTTTATTAGGGAGGAGGTTGGAATGTGGGTCTAATG
ATCAGGACAGATAGTGATTTAGAAATCAACCATAGAGATA
TGATGGTTGAATCCATATTTGTAGAAGAAATCACCAAGAA
ATCACAAGAGAGAAAAAGGACAAAAAGAAAACCTCAAGGG
AACACCTGCATTTTAACGGAGTAGAAAGGAGGTGTGAAAG
AAGAGGCGTTATTGATGCAGCCTGAATGGTCAGTCAGAGT
GGTAAGAGGATAACAAAGAGGTAAGGTGATAGAAGTCATG
GAAGAAAAGTTCCTGCTGAGGGGATGAGTAAGCAATTTAT
TGTGGTCATAGAGGTCATATCCAAGCTCCTAAACTCCGCA
CCTACCTATTGAATTATCACACAAGAAAAACAATGCGGTT
TTTCAAGAGGAATCTACTTGTCATTTTGCCAATGGACATG
GCACTCGGTCATCAAAACTCATTGCAAATTCCGATCTCCT
TCATGAAACTTTCTTTGCAGCCCACAGAGCTCTCCTTACA
TTGAGCTTTTAACATAACTGTAACTAATAGGCCTCGCGTG
CTCTCCTTCATCCTTGTAGTACTGCGCAGTGGTTAAATTC
AAGGACTTCCGAATCAGACACTGGTTGGAATCTAACTAGC
CGTGCGCCGAGGGCTTGTTAACTGACGTCTCTAAGCCTTG
GTTTCCTTATCTGCAAAAGGGGGATGGTGCTACTTACCTA
TTACAGTTGAGAAGCGTGCATGAGATAAACCCTCAGCACA
ATGCCATCAAAGGCTCAATTCATTTTGCTGTTAGCGTGTT
TTGTCATTTCCCTGAGGGCAGAGGACTACTCCAACGCTAT
TCCCTAAGGCACGCAGCACCGACTTGGGGACAGTGCGTGC
GCCTCATTCTGCCAGCCCTCGGGGAAACGTCATTCGCAGG
AAGAGGGATAAACAGGTGGCAGCCTTCCCGGGACTCGGCA
GCCCACCGAGGGAGGGTTGGCCGCAGGGTGCCAGGGCAAG
TGGGAGCCCGGCAACCGCCCGTGGCCCTTGGAGGACCACA
CGTCCCAGGCTGCAGCGCGCCCTCCGGGGCGGAAATTTAG
CGAGGAGGCTCCGCGTTGGCTTGCAGGAGAGCCGGGGAGG
AAGCAGTGCACGCTGGGACCGGTAGTCCTCAGGTGGCCAC
TCCGCTGACCGGAGGAGGGTCGAAGCGACAGATCCCTCCC
CAGTCCCGCCTCTTGTCCACGTCTCACTTCTCCAGGCGAA
TGCCCTCTCCTGTCGCCGGAGCCAGCCCCTCTCCGATGTG
ACCCCCATTGGTCCTGGGGCTCAACGACTGCGGCCCTACC
CGGAAGTAGCGTTGGGGGAGGCGGTTTCCTAGACTACGAC
ACCGGAAAGCTGGGGGAAGCGCTCCCGGCTGTTGAGGGCG
GAGGGCGGTGGCAGCGCTGGCGCTGGGGACCGGCTCGGTG
GCTTCGGGAAATAGGCGCCGGCGGCCGCCCGCGTTACTCC
ACATCCTGCCCTCGGCACGGCTAGCAGCCCCCTCGCCACC
GGCGTCCGGCAATGTGGCCCACCGACCGGGCGTAGCAGCT
GCGCGTGCGCGGAACCGCGGGGCCATGAGCGAAGCCGGCG
GCTGCCGGGGCTGTGGGTCCCCGGTCCCCCAGCGAACGCC
ATGGAGCCTGGTGGCGGCGACTACCGCTTTCTGCCTGGTG
TCGGCCACGTCCGTGTGGACGGCGGGGGCCGAGCCCATGA
GTAGGGAGGAGAAACAGAAGCTTGGGTAAGGGTGCTTGGC
AGCCTGGGGTGGGTTTCCCGGTGAGGCTGACCACGGGCGA
GGTGGCTGTCATTGCGACCCAGGCGCGCAGTGGCCTCTCC
TGTCGCGGCTATTGCCGCGCGAGAACCCTGGAAGAGTGCA
CAGGGTCCGGGAAGGTGGGGGTCGCCGCCCGCGACGTGAG
CTCGGGGGCCTGTCGGGTTGTCGCCTGGGCCATCGGTGTC
ATGTGCGGGCTCCTGAGGCCAGCCGCGATGTGTCAACGCG
GCTGCCATGTCAGTGGCCCGCCAAGGGGGCTACAGCCCGT
GTCGCTGCGCGCAAGAGTCCTGCGGCTGCCTTTCGATGGA
GGCATGGTTAGATTTCTCGCACAAGTGAGTTCTCAGCTAG
GAAAATGTTGCCGATCTCACAGTAGTTAAAGAAATGGTGT
TTACACCTGTTACGGAAAAGGGGGCGTTCATTGAAACTTA
AACTTCACGCGTTTTACTGTTTCTTTGCAGTGTTTTCTTG
CACTGCATTTTCATAATAGAACAGAATATTTGGTGTTATT
ATTCAAAATCCCCAGTTAAGTATACCTACTCACTTAACTC
GGAGTAGTTTTATCAGTCTTGAAAGTGTCATCAAATTATC
AATTATATATACAAACATTTAATTCAGTCAATAATACTAA
TAGACTCGCGGTCCCACAAGTGAATAAGAAAAAAGCCAAG
AACCAGTAGAAAATGGGCACAGTACATGAACAATTAAGTC
AGAAGAGGAAATGCAAACTGTAAATAAACATGAAAAGTTA
CTCAACCTTATAAACGTGAGAGTTGCAGATTAAAACAGTG
AGATAGCTCACCAGATTAGTAAATACAAAACACAGTAGTA
CAGTACTGGCTAGTTAAGGTGTGAAAGAAAAACTTGGTAG
GACTGTAAATTGCTGTAACTTATTGGCAGTATGTCCTAAA
ATTTAGATTGTGCACACTCTGATTCATCAGTTTCATCTCT
GGGAATCTATCTCATGGAAACAAAAGCACTATTAATGTAG
GGAGGTGTGCAAGGATGTGCATTTTGAAAGAACTATTCCT
TGGAGGGAAGTGGTTGAATAAGTTGCTTCCGTATTATGGA
ATAATATTCAGACAAGAAGAAGGAGGTATGTCATTGGAGG
GCTAGCCAGAATATATTCCCAAGACAAAAAAAAAAAAAAG
CAAGTTGTAGAATAATATGTATAGTACCATCCCATTTTTT
TTTAAATGAAAAAAATTTTCTAAGCTCAGGAAAAAGTGGA
AAGATGATTATTGCATAGAGTTAGGATGGAGAGGTGGCAG
AACCATCAGGTTTTCCTTTATATACTTTTTAAAATCATTG
CAAGGTCTTATATTAGTTTCTAAATAAAATAGCAATAAAG
ATCATTTGATGGGAAAAAATTGAAGTATCAACTATCAAAA
CAAAGTTACCAGTAAACTCTGATAAGTATCTTAAATTTTC
TCTCTTCATGAATTTAATGTATCATTGATAACTGTTTTAC
TGAATACCCTACTCTGTGCACTCTGTGGGCACTTCACATA
TGTTATCTCTGTAATCCTCCCTATGTCTTAATGTGGTGGA
TGTGATCCTTATTTTGCAAATGAGGAAGTTGAGGCTCAAG
GTTGACTTGTTCAAGGTTGCAGAGCTTTTAATTGGTGGAG
CCAGTATTCAAACCCAGGTCTGTCTGACCCCAGAGCCCAT
GCTCTCTCCACTGTGCCGCATTTTTCATAAGACTTGGAAG
AGAATTATCAAGTCTGTTAAGGACCACAAATATTTTATTT
GACTACCACTCTCCTTTCTCCCTTTTTAATTAAAAATTTT
TATTTGAGAAAGTCATTGGATAAATCACTTTTAACCAAAA
TTAATTCATTAATTAATTAATTTTTTTTGAGACAGGGTCT
CACTCTTGCCCAGGCTAGAGTGCAGTGGCATAATCATAGC
TCACTGCATCCTCCAACTCCTGGGCTCAAGCGATCTTCCT
GCCTCAGCCTCCCGAGTATCTGGGGGCCTACAGGGTGCAA
CACTAAGCCTGGCTAATTTTTTTATTTTTTGTAGAAACGG
TGTCTCGCTCTTGCTTAGGCTGGTCTCGGACTCCTGGCGT
CAAGCAGTCCTCCCACCTTGGCCTCCCAAAGTGCTAGGAT
TACAGGCGTGAGCCACTGCACTGGACCCAAAATTAATTTT
TAATTGGAAAAGTCCAACCAAATTGACTTGAGATTTCAGC
TAAAAATTTGAGATCATTTATGAAATTGAAATTGCAATTA
TTTAGGCTTGTTAATTTAGATTTTTCTAGTCTGGAGTAAG
GGTAGAGGAAGAATCTAGAGCTATAAATCACAAATACACA
ATTACATGACTGCTTTGTTCTCTGGGAATTTTCAGAAGAC
TGAATTCTGATTTATTCAGTTTACCTGTGTGTTTTTTAAA
AGCCCAAATAATGATTTATGATAAAAAGTAGAAAATGCCC
CACCCCTTTCCCTTCCCTTCCAAACCAAACAGAAGATAAA
GACTGGAATTGTCACAAATAGTAAGCAGTTGCTTGCAGTT
TATAGTTTGTGGAATTATTTACCTGGTCATATGTAGTCTT
ATTGTTCCTGGAATATGTTGTTTTTTGGTTTTGTTTTCTA
AATGTTACATCAGGAGATTTTGATGATGTTTTCTTTTCAT
TAAAAAAAGTATAAATCCAATTTCTATAGCACATTAACAG
GTGATATAACAAGAAAAAGCTGACTTACAGAAATTACTTA
AAATGAAGAAAGACATAATTTTTGAACTGTGGATCTGATT
TCCAATATATTTTTATCCAGTTTTCGAATAGATATAAAAC
CTTATAGAAACATTTTTTTGTTTAATATAGTAATTGTACC
ATTCTGTATTTAAATATGACTTTGTTAGGACTTATATGTG
TAAATCAGAGTGAGCAATTGGATATTAAATATCTCCACTT
TGAAGTATGTGCTGTGAAATTTGCTGATCAAATGCTGCAT
AAATGTAAGGGTTGGAAAATAGTATGTTCTCCTTGTGTGC
AATCATAATTTACTCATAATCTTGAAAATTGAATGCTTGC
AAAGTTGGGGTAGCAAGTTAAAGCTTGTCATCTGTGATAC
ACATGTCTAGGCACTACCATTGCCAATTACAGGAGTTTCT
ACTTCTTGGCAATAATTTTGTATTCTATTTCAGGGAAGGA
AAAAAGAGAGCCCCCATATTCCATTTATTGATATGATTGC
TTGAAAGGGACATCTTAAACTTTTCTTTTTGCTTGTATAT
CTAATTTATCAGCTGCAATATAATGTCTAGAGGGATTCTT
TAAGATACTTGGTAATTTTCTGAGGGTCCTTGATCTATAT
TCTATGATTATATGTATAAACTTACAAGAATGTTTTAGCA
AACTGGTGGTAAAATCATGTTTTTAATGATTAGGTGTTTT
TAAATGGTTATTATTCGTAAAAAGTTGTCAGGACTTAATT
TATTCAGTTTACAGGTTTAATTGTACTTTATTTCACTGGT
TATTGTAGCCAAGATCTGAAAATTAGGTCTTTTCTGTCTG
CTAGCTCTATTATTATCAGTATTTCATCATCCATAATTGA
AATTTTTTTTTTATTTTTAAGACAGGGTCTCGCTCTGTTG
CCCAGGCTTGAGTACAGTACCATCATCATAGCTCACTGCA
ACCTCAAACTCCTGGGCTCAAGTGATCCTCCTGCCTCAGC
CTCTTAAATAGCTGGGACTACAGGTGTGCACTACAACAAC
CAGCAGATTTTTCTATTTTTTGTAGAAACGGAGTCTTGCT
ATGTTGCTGAGACTGGTCTCGAACTCCTGGGCTCAAGTGA
TCCTCCGGCCTTGGTCTCCCGAAGTGCTAGTATTACAGGC
GTGAGCCACCTCATCCGGCCCATGATTGTAATTTTTAAAG
TGACAATTGCAGTGTAATAGGAGGCATAAGAAAAATATAG
CCAGTCATTGTCTTTAACACTTTTTTCATTCTTGCCATTA
ACGATTGGAACTTTGGGAAAAGAAGAGTTAAAAAAAAGAT
TGTTAAGGTATTTTTTCTTTGCTAATTATTTGGCCTTATC
TAGCCATAACATTAACTTTTGTACTTTTTCCTATAGCCCT
CAAACCCCCAAACTTGAGTGTTTAAATTGCAAGACTGATT
TCTTGGTCCCAGCCTCCCAGATTATGATTTGATTTAGTAA
TTCTGACGTGGTGATCAGAAACCTCCATTTTTTCTTTTGT
TTTTTTAGAGGGGAGGGTCTAGCTCTATTGCCCAGGCTGG
AGTGCAGTGGCACGATCATAGCTTATTGGGCTCAAGCAGT
CCTCCTGCCTTAGCCTGTGCTGTAGCTGGGATTATAGGCA
TGAGCCAGCAGAAGTCAGCATTTTAAACAGCCATCTTGGA
GATTTTGAGAAACAGGGTTAGCCAAAACACACAAATCTCT
TTTTGAGTGTTAATTTTCTCATTTTGGAGGTGAATTATTT
ACTTGATTTTTGACAGTTTTTCAGAGGAGCGTAGTACATC
CTAAAATGTATCTTTTGAAAATGTGACAAACGTTTATAAA
TATGTACTTAAACTAGGCACTCGTGGTTTTATTCAGTTTA
AGGGGAATGGCAGAGGCTTCATAAAGTGTTGTTATTTCAT
GTCATTACACACACCCACCTATTCCTCTCTTACAGAACTT
AGAGGGTAGGCAATAATGATGCCTTCTGGGGACTATGCAG
AAATATTTCCCCCTTCAAGATATATATGTTAAATAATCGT
GATTAAGAGGTAATTGTTTTTCAGCATTAGATTTCCTTCT
CTTTTACCACGCCATGCATCCTTCATCAGTTTTCTTAGGA
AAAATTAGATAAAATTTACATGCATTACTAGGAATAATTA
AAGTTTGACTCAGCTCTGTGTGGTGAATTCAAGAAAGCTT
ATCTACTAACTGGTATATTTCCTGACTCTGTTTGTGTCCC
TGTCTAACTAAATTTTTCTTTTGTTTTTTATTGGTATATT
TTTATGAGGGAGAATTAACTTTTTGAAAGATAATAAATAG
AATATACTTAACTTTTTTCCATTTCTGCTCTTTTAAAATT
AGGAATCAAGTACTGGAAATGTTTGATCATGCTTATGGTA
ACTATATGGTAAGTAGAAAGCTTATACTTACATACCATTT
ATGTGAGCTGGTTATTATGTGAGCACAGTCAACTGAGAAT
TTTGAAACCCAAATTACTAGCACATTTTTTAAAAGGAAGT
TTTTAAAAAGCAAGGCAAACATAGGCTAATAGTATTTCTG
GTAGTGGTTCTTACAGAACCAGTTTATTAAATAGGTAAGA
ATAAATTGAAATTAGATTATGAAACTTTGTATTTAAACAG
TTTCCTTTGGCACCATCAACACTGTTCATTGAGTGCTTTA
TATAGCTAGATATTTTGGATATAAACATGAAAAAGATGTT
ATCTCTGGCCTTAAGGGAATTTATTATCTTAATTTAAAAA
ACTATTTACAATATTACTTTATGCACTTTATGAAGAAAAC
CATTACTTAAGAGAGATAAACCATCACTTAGCCTCTGTCC
AAAGTATATCCTCATAGACTCTGAATTGGATGTATTTTGC
TTTCTAGTATGCTGATCCATATTGTTTTAAAATGTTTTAG
TGCTCACTTAAAATGAAATAGCAGTTTCAGTTTTATAAGA
TGAAAATTTCCGGAGCTCTGTTCCACAACAATGTAGATGA
AATTGCTAGCAAATTTTGGAATTCAAAAGAAAGTTTTGCA
TATAAATTTGTGTGATTTTGGAAAGAGTTTAATCAAATTA
TCCTTAAAATTACCTCTCATAACCTTGTTTTTACCTTTTA
AAATATGTCAGCAGATTTTCTTTTAAGATTACAGCCTATA
AAATGTAGTTAGGAAAAGTTTGGCAGGGAACTAACTTTAA
TTCTGCTTTAAATATTTTTCAACTGATTCTGTGAGTCTAT
TTTTAATTATATATTAACTATATATCTTCATACATCAGCA
TCATTATTATCTATGAACATATAAATATATATACCTTATG
CATTTTAATATTTTTTAAACGTTTTACATTTGATAATCCT
TGTTCTCTTTTAAATTATGCATTTGGAAAGTTCTTAATAA
ATGTTTCATGATTTTTTTTTAGCTGTAAACATGTTGAAAA
CACAGTTTTAAATTCCTTTCTCAAGACCTCAGTCATTCCC
TTAATATTTCTTTTTTTAAAGATAAATAAATTTTTTTGTC
ACCCATGTGGCAACCCTTAATATTTCTTTCAAAATCATTT
ATCCCTGGTTAATTCAGTTTGGGCAAAGCATAATTTAACA
AATCAAGGCTAATAATTTTGGGATGGCTAAGTGGATCCAT
GCTATACCCTCAAACCTGCATGCTTTTGATTACAAAGTTG
AGTAAAACAGTATATAGCTGGATGAATTCAATATCTCACT
AGGACCAGGAGCCTCTGTTTAAAAAGCACATATCTTTAAT
ATCTTGTCCCTTTTAGGTAAAATGGCAGAAAGTTATATCA
ATACATTTTTTCCCAATTATAGAATACACTTAATTAATGG
ATTGTGGCAGAGCAGGTACTGAGGGCATCCCTCAGAGGTC
TTTCTGGGCCAGTTTCTATTGGGACCTAAGTAGGTAACTT
TCTGCTACAACTAACTACTTACAAGATTTAAGAGAGAGGG
ATTTCACCGCCAAAGACTGAGAACTCTTAGAGGTAACATC
CTCTTCCATATTTCCAGTGATACCATACCCATCTGTAGTC
CACTGCAATACATATTTTAAATGGTTCAACTATTTTACAA
CACGAGTGACTCTTGCAGTGTACTTATTCTATGCTCAATC
TATGTGAGGTCTGTAACCTAAGATTTACTCTAGAATTTAC
ATTTCCCCTTTTCAAGTTGTCAACTAACATGACACAGTTC
TAAAATATTAAAGAGAATCCTAGGTGCCTTATATTTGTTA
TTTGAAGCCAGTTGAAAATTTTTTCCAGTTCCTATACTCA
GAAACACTATTAGCTTGCTGTCGAGTAGAAGTGTGTGAGT
TTTGGAGTTAGATGGATTTGAGTTCAAATCTTGTCTCAGC
TGTTTACTAGCTTGGAACCTAAACAGATCATTTAACCCGT
CTTGAGCGGTGTCTTCCTATGTAAATGGGAATAATTGTAA
AGAGTTATTGTAGACTACAGATTTTTGAGAATGGGCCAAT
TTCTTTATTTTTAATTTTTAATAAATTTATATTTTATATG
TCTTATGCCTGGCATTTTGCCTTGTACATAAATGCTTGTT
AAATTTTTTTTGAAAGAACTGAATTGAATAGTTGTGAAGG
TGAAATCAAATAATTTTTTTTACATTTGATTATTGTGATA
TATCTTTGCCTTTTAAACTCAAAGAAATAATTTAATAAAC
TTCATAAAAAATATAAGTTTATGGTGAATTTTGGAGTCTA
TAAATCTATTTACTTTGTTGTAGTTAGTTGCCCACTGTGC
TAAAATGTAATATATATGGTAGCCGGTGGGCTTTTAACGA
ATGTTACAAGCTTTTCCTTATTTCTCACTAGTTCTTCCAA
TATTACTCTCCAGTCTGGTCTGCAATTAGAATAATTCCTT
TAACTTTCTTGGTTCCCAGGAAAACAATGGTATTTACCAA
AGATAGGCAATATGATATAATTAAGAGCAAGAACTCTGGA
CTTAGAACAGGACACCCTGATGTGGGCTCTGCTACCTACC
AGCTGGGTTGCAATGTGAAAGTTACCTAATCTCCCTGAGC
CTGTTTCCTCATCTCTGTAAAATGGAGACAATGGTTTGCC
TGCCTCACAATGTTGTTATAAGGATTAAATGAATTAATAT
AATTGAAGTGCTTAGAACTAGTGTCTAGCAAATAGGAAGC
ACTATGTAAGAGTTTGCTACTGCTACTAACTACTGCTGAT
AATTACTACTACTATTATTATTATTTATTCTTTGCCTGAG
ATTAAAATTGCCCTCCTAAGATTCATTTAGGCTTTAACTC
AGAACTTGTTCCCCAGATTGTACATAGAACTTCCTTAAAG
CACACACATTCTTTCCTGTTCTTGACATGTACCCTTTGAG
CTTATCTTTTTCAATTAATGAAATAGAAGGTTCTGTTGAT
GCTATTTCTTAATAAAAATATCCTGCCTGCTTTAGGTAGA
TTACTACATCTCTGCCGTCCCTGGATTTCTATCCAGGGAT
TTTCTGATTTTATCACTTGTTGGCATAACTATTAACATTA
TAATGACTATGTTTGACATATTTTTAGCCCCAGTCTGGCT
GCAGTTTACCCACACTGAATTGCACAGATGGCTTTCTCTT
TTCCCCAAATAACATGAAATTTGATGTTTATTTTGGCAGT
TCTTGTTTTAACCCCACACCACAGTCACTTTAGGGCTTCT
ATTAGCATGTTTTGAGTATTTGTGTTGAGTTCAGTTTGCA
GATTAATTTAGATGACAAAATGACATGTATTTGGGCCCTC
CAAACATAGAGCCTTTTTAGATCTGAGCTCTCTGATATAT
TTGTTTCCCAATGCTTTTCCTGTTTACCTTAGACAACTCA
GTTACATTGTTATAAGCAAAAACTCTACCTAGTAGAGCCC
TAAACATTACGAAAAGCTTGAAAAGAGGTGGTAAGCACAA
TTTCCTTTAACTAGTAGAATCATACCTAATAACCACTTTT
AAGCTTGATTTTGTGAAAGAAACAATAGATTAGTCTTCGT
CCTTCAAAGGAACTATTTTAAAATGTAGATTCCTGTGGAT
TTCTAGATTTATGTACTTTTTTTGTTTTTTTACAATGCTT
TTCTCCCCCTAATGTTTTCTTAAAAAATTTTATTGTGGTA
AAATATACATAATATAAAATTTTTTAACCATTTTTAAACG
TACAGTTTTGTGGCATTAAGTACATTAACATTGTTGAGCA
TCCATCTTCAGAACTTTTTCATCTTCCGTATCTGAAACTC
TGTACCCAGTGTTTCTTTTTAATAGTTCATTCATCAAAAA
GAGTAATTCTGTAAACAAAGTACTTTAGAAGTGGTACTAA
TGGTACGGGTGGGGGAGATATAAATTTATATTTACCTCTT
TTTGTGTAGACCATTGTGAGATTATCATGTATCAGTCATT
GTTCCTTGGTCTCTACTCTTAGAACATCCTAAAACCCTAT
CAAAATTACACAAGAAATTCTATAGTATGCTCTCATGTTT
TGTAATCACACTCTGATACTCTACATAGGATTTTAATTCA
GTGGAACCAGGTCTTTCTGTTTAATTAACCTTTTTTAGGT
ACAATTTACAGACAGTAAAATTCCAATTTTAAGCTCACAA
TTCTGAGTTTTGACAATTGTTTACAGTTGTTTAACCACCA
CCACAATCATGATATAGAACATTTCCATCACCCTGAAAAT
TTACCTCATGTTTATTTGCAGTAAACTCCTCCCCATCTCT
AACCCCCAGCAACCTTGATCTGCTTTTTGTTACTATAGTT
TTCCCTTTTCTAGGATTTCACGTAAGTGGCATCAAAAAGT
ACATAGTCTTTTGATTCAGGTTCTTTCATGTAGCATGATG
TTTTTGAGATTTATCCATGTTGCTGGAGATATATCATAGC
TCCTATTTATTGCTCAGTATTGACTTGATAGAACACAATT
TCTTTATCCATTTACCAATTGATGAATATTTGACTTGTTT
CTGGTCTTTGCCTATTACTGTATTAATAAAGCTGCTATGA
ACGTGAGTGCAAGTTTTTATGTGGGCATATGTTTTCATAT
ATTTTCCAACTAGGAATGGGATTACTCGGTAATATGTTAA
GTGTAAGTTTAACCTAATAAGAAACTGCCAGACTTCTCTA
AAATGGCTATAACATTTTGCATTCCCCACCAGCAATGGGT
TTCAGTTATTCCCCATCCTCTTACACACCTGGTATTTTCA
AGTCTTATTAATTTGAGCCATTCTAGTGGGTGTGTAGTGG
TATTTCATTTTGATTTTAATTTGATTTTTCCTGATGACTA
ATGATGTCAAAAGTCTTCCAGTGTTTTTATTTGCTATTCG
TATGTCTTTTTTGATGAAGCATCTGTTCAAATCTTTCATC
CATTTTAAGATCAGATAATTTGTCCTGTTATTATTACTGA
GTTATAAAAATTATAATATATTCTGGATATTAGTCCTTTA
TCAAATATGTATTTTACATATATTTTCTCCCAGTCTGTGC
TTTGCCTTTTAATTTTCTTAACAGTGACTTGAAGCACAAA
CATTTTATATTATAATCAAGTCCAGTTTATTATTTTTCTT
TTATAATTCGTGCCTTTTATAGCCTACCTAAAAATATTTA
CCTAGCCCAAGGTCACAAAGTTTTCCTTGTTTTCTTCTAG
ATGTCTTATAATTTTATAATGTTCACTTCTGTGACCCATT
TTGAGTTACTTTTTGTGTATGATGTGAGGTAAAGGTGAAT
TTATATATTTTTTAATGTGGATATCCAATTATTTGATGTG
GATTATCAAATATTTAGTTTTTATTTTAGGAAAGAATATC
TTATCTGTCTCAAGGAGTAAGGTGTTTAACAATAAGGATC
TGAAATAAAACATTTAAAAATGCATATAACTTATTGAAAA
TTAAGAATATTTGATGTTTCTAATAACTCACTTTTACAGT
TAATGATTTTTTAAATTATTATTCTTAGTGGAATCAAAAT
CTTCTCCCTTCACCTAGTTTTAGAATTGGTTTTACTAAAA
TGTTGATTTTTGACGTTGCTATGACTTGAGTGTTTTGAAG
CAGAGTTCTATTACCTCAAAGCCCTAGTTAATTTAGAGTC
TGATGTGGAGAATCTGTTATCTTTTGTTTTAATTTATTTT
ATTTTTGTACTTTGCTTTTAGCTAGGCACATGTTCTACTT
AATTTATATAGGACTCTTTTATCACCTGAGTTTTATTTCT
GAGTGATAATTATTAGGTGTTTTTCATGGCTCTGAGTCAC
ATCAATATGAATTACTTATCCCTCATTCTGGAGGTATGTT
GTGAAGAGCAGGTACTACTGTACCTCAAATAACCAGGATG
TTTGAAGCCTAATAAGGCAGTTTATTTGCCACGTATGCAT
TGCTCTGGATTTGTGCACACCATCTGTAGTTTACTTTGTG
GTTAGCTCAAAGAGAAGGCTGTGGTTGTATTTTTATCCTT
AATCTTGAAACAAAGGGACAAAGTATTTTTACCCCTGGTT
CAAAACCCCCTTATTTGATTATTCTGGTTTGCAATTGCTA
TTAATATTTTTATTATCTAGATGAGTTCAGGATTTGAATT
TCATATTTAATTTGAGATTTGAATTCATATTTAATTTCAG
ACAGAGGTGTGTGTATGTGTGTGTGTGTTTTGCAAAACCC
TAAAAATAGTGGTATGAAGTTTTCTAAGCAGTAGTTTAAA
ATAGTAAGGAATTCTTTACAACCTAATTAATATTTGAATG
ACCTTTTACAAAGTAGCTTTCAAAATACATTAGCAACTTT
AAAAAATTTTATTTTTCTTGACTTCTAAGTATTTTTATAT
GTATTAAATATTAAATTATTAAGCAATAAATAATGTACAT
TCTGGGAAATCAGTTCTATTGGAATTGACACATAATAAAG
TAGTTAGGAATTTTACATGTGCAAAGGCATGTAAAAATAG
GAATTTATGCTGAAAGATTTATGTAATATTAAAATTACAA
AGTATTGAATTCAGAATTTAGTAGCTGTGTGTGGGTTCTA
ATTATATCAAAACATTTGTTGCCTAGAATCCTCTACTTAG
GGAATGAATCATTATAGATCACTTGATTTTTCTAAATATT
AATACCTGAAAGGTTGCAGTCTTCAGTGCTTTTTGTATTT
AGCCTACTTTAAAAGTTTTGGTTGGTTTTTTTTTTGGTCT
TTCCTTTCCTGTTGACCATGTGTTTATTAATAGTATTCCT
TGTCTCTAGTCTGTTTTTCTGCTGCTAATGTGCTTTGAGT
TTGGAATCTAAATAATTAAATTGATTGAGAGGTAGTAGGA
GAGAGTTGGACATGGAATCAGTAATATTTTTGCTGAACTT
CAAAAATTGAGTCATTTGGGGCATTCAGGTAATAGAAACA
AGTCATGTACAATGTACAAAAGATTAGACTAGTCTTAGAA
ACTTTGCCGAAGCAATACTTAACAAATGTAAGAAGGGTGT
GGAACTGTCTCTTCAAATTTCTGAAGGGAAGACAGTGTAT
CTCAAGCATTTCATAACCATTCAAATTGTTCTTCGAGTAA
GGCAAGAGATAGCCTAACCCAGGAATATTAGAGAAATAGA
ATACCCATGATACTCTTTTAAGACAAACAAATAAACAACA
GTAAACTGTCTGAGGACATCAGGCAATCAAGAGATGAATC
AAAGCAAAAACCAAGAAATGGAGAAGCCTTAGAAAAATGC
TGAGCATCAACTGCACCGAAGTAGAGTTCTAACACTAGCA
ACTCTGGGAATTATGGTTCCAGACCGGAAAGCAAATGTTA
TAAACCTTCAAAAATCTTTGTCAAAACATTAAAAATTTTC
TTTCTGATGGTTATAAATATATAGAGAAATGGAAAAAATA
GCAAAACTAATATTTAGTATACTATAATTAAAAATATTAG
AAACATCGAAATTTAAAGTGTTTTTATTTCTTTGCAGAAA
ACTCAGTAAGAGTAGTTTGAAAAATGCTTGCCTTGCTTGC
CTCCTTTTCATTGTATAACTTAAGATACGGAACAGGCATC
TTTTTTATACTTGGTGAATTGTCATATTCCTTTGTAAATT
TGGATCAGCTTCAAACATTTTATCTTTTGCTTTTTCCATG
TCATGAAATATCTCTGGGAATTTCTTCAATGGGAAGAGTT
TTGCAGGTATTACTTCCTCTGTGACATCTTCATCTTTTAT
GTCACAATTACTTTCTTAATTTATGTCAATAATTTGGCCT
TCACTAAGTGTCTCTGGCTGCATATCTAGAGTCTCCTGAA
TGTAGGCAGTGTTAACATTTCCATGGTCAGCTATTTCTTC
TATAACCCCATTTATATTCAATTAGAATTTCTCTTCCAGA
GTTACTACTTTTCTTTCTTTCTTTTTTTTTTTTTTTTTTG
CTGAACCTTCATCTTTATTGGCTAATTCCCTTTTGATTAT
CCATTTTTGTAAACTGTCCTGTAAGATTATCACTGGTGAC
AAGGAGGCAACACAAGTACACATTTGCTGTCTATGCATGA
ACTGAATAACATACAAAGTGATTATTCACTGACTTTGAAA
GAAGTAATGTGATTGATCACCGATCATAATGAGCATGTTA
TTTACGCGGTGATTTGTGGACTGAAGAGCTAGCATCAGAG
TTTGTATTTTGTGTAATTACAGTTAATATACTGTGGTAAC
TAAAATTTGAACCATATTGTTGGGTGTTTATTTAACTAAA
TTGTAATTATAGTAACTGAAACGTGTGCCTAGCAAGACCA
TACAAAGTGAGACTGCCTATAACATAACTGACAAAAACCT
AAATTGAATGGGAAAAAGTATGAGTATATTAATATTATTA
TTCTTGGCAGGGAGTTAATAAATATTGTCTAAAGTTGAAA
CATGTAGTTAACACAGTCATATTTTATTAATTTTAGAGGA
ATTTTTCAGGGACTCTCCCCTGGTGAAGGAAATATAAAGT
TCAGCAGGTCTTTCTTGTTTCTCTTCTTTTCTGTTAAGAC
TCACAGCCAGGAGGAAATGTTCCAGTCCATTTTCACAGAA
GCAATCACCCAACTTAAAGAGTGCAGTTCTGGCTTATGGC
CATGTATGCAGGGCCACCAGCATCAGCTTCCATACCCTCA
AAGCATTAATGTAACTCCCACTAAAGACTGCCTTTATTCT
TAATACCCATATTGTGGTCGGTGCAGCTTTATCTTCTACA
CTCCACTGTTCAATTTTGGTACTTGAAAATTTCGTTTCTT
ATTCTCAAACTCAACTATATTACAAATTATTTTTTAAAAT
TTATTCAGCATTTTATTGTGTTTATAGTGAGTAGGAAGGA
AGATGCCTGCATGTACTTTATCTAGACTGGAAATGATCTG
TTATGGTCATTCTTAAAAAAAGAATCCCAGTAATCTAAAT
TATAAAGCACCTGTTAATAAATATTGAGAAATATGTGAGA
ACTATAGGAAGAAACTGAATTCATATAAGAAGTTCTGAAT
TAATATAGTGATATACTATATTTCTGACAGACTGAATTGG
TAAAGATACCAATTCTCCCCAAATTAGATTTTTCCAATTA
AAATTTCAGTAGAATTTTGAGGAAATTTTAAAGTTATCCA
GAAGAGTAAGTGTGAGAAAGCATGATGCAAAGATGAATAA
TTAATATAATGGTTTTGGAGTAGGAATACACAAATAGGTC
TGTAGAACAGAATAAAAACTACAGAAACATGTTTGTGGGC
AATTTTGAACTAATAAAGGCTAGTATTTCAAGCCAATGGG
GAAAGGATGGATTGTTTAAAAAGTGGTATTTAGAAAATTG
GCTATTTCTAGGGAACAAATACAGTTACATTTCCATTTCA
TATTGTAAACAAAAATAGATTGCAGGTGGAATAAATATCT
AAACATAAAAAAATTCATAACAGTACTATTTTCAGAGGCT
CAGGGTATCCTTTTAAAGCGTGCCTGAAATCCAGAAACTG
TAAAGGAAGAGACTGATAGATTTAACTACATATGTAAAGC
TTAGGGTGGAAAGCACCATAAACAAAGTCATAAGCCAGAC
AAAAGACAGGAGAAAAATATTCACTGTATGTAACAAACAT
AATGTGTAAGGAGTTTCTTTTGGCCAAAAAAACAACCAAC
TGAAAAATGGACAAAAGGTATAAACAGACATTTCAAAAAA
GAAATAGCAATGGCTAATACAAAAAAGATGTTCACCCTTA
TTAAAAATGAGGCTTGTGATACCATTTTGCCAGGAGATTG
GCAAAATGTAAAAACCATTGATCATCTATGTTAGTGAGAG
TATAATTAAGAGTGTAAATTGGTATGCTCAGTTTGGTAGT
GTTTATCAAAAGATAGTTATCTGTACCCTTGACCTAGTGG
TTCTGTTTTTAGGTATATAATCCTTAGAAATACTAGCATA
TGTACAAAAGCTATATGTACATGGGTGTTTATTGTAGCAT
TATTTATATAGTGAGAAATTGAAATCAACCTACATGTTCA
TCAATAGAGGAATAAGCAAATTTTAGCATATCTATACTTT
GGAATACTGTGAGGAGCAGGTACTATTATGCGTATAGGCT
CTGGGTACCTGGCTTTGTATTCTGGATCCATCATTTACTA
GCTACATGATCTAGACCTACTTCTCTGGGCTTCAGTTTTT
TCATCTGCAAAATGGAGATAATTGAATCTACTTCAGAGGG
TTGTTGTGATAATCAAATTAACTAGTGTATAGAATAGTGC
TTAGGATATAAGTACTCAATAAATATTAGCTAGTATTAAA
TTATCACTTTGCAGTTATTAGAATAAAGTATGTCTTAACA
TTGTAGCATGGGAAAAAAAACCCCATATTTAAGTAAACAA
ATTTTAGAGCAATATTTTAAAGTGATATATGTGCATGTAT
TTGAATGTGTATGGTAAATCTGGAAGGGTAAATGCCAATA
TTAGCAGTAATTACCTCTGTGGAGTGAAATTAGGGAAGGG
CAAGCAGATTATCAGTTTTGTAAAGAAATATTTTTTGTAT
TTAACTTTTTTTAAAGCATGTATTACATTTGTCATTAAAA
TTTTTTATAAAAGATTCTACAGACTGTAAATTTAGTGCAA
CTTTTGACTAACCTTTATTTTACTTTTTTTTTCCAACTGT
CATCAGGTCATATTCTCTAAATGATATGTGCTTTCTGTTC
TTTTCCTTAGTAACTTATTAAGGTTTTCCTTGCAGGAACA
TGCTTACCCAGCTGATGAACTCATGCCTTTAACCTGTAGA
GGTCGAGTTAGAGGCCAGGAGCCAAGTCGGGGCGATGTGG
ATGATGCCTTGGGAAAGTGAGTATTAACACAAAGTGTGGC
ATGGCATCTCAGTTCCCACATCTTAGACTTCTTAGAGGCA
GTTTATGTACAATAGTATTTCTGGGGATTGGCTAAGTTTT
CAAGACTGCTTTAGGGATTACATTAAGCTCATTTATTCCC
TTCTATAATCTTTTATTAAAAAAATTAAGCAATTTACCTC
TTAAATCTGGGAAAAGTTAGTTGTTTTTTAAGCTGGATGC
AACTTTTAAAATGTATATAACTTTTATGTACCTTTTAAAA
TGTATATGAAGTTATTAACATGTTATAAGGTATGAATGCT
TCAGTATTTTTATTTGTTTTAAAAAGTGCTAGTGAATGTT
TCTCTGCATCTTGGAAGATACGTAGATGCATTGAACGTAA
ATGTAATGTTAAGACTTTTCAGTTTCTTTCAGTGCTATAT
AAGTTACATTGTACTGTAGATACATGGAAGTACTAGTTAA
TAGAAACTACCAGTCAGTAGGGTGTAGATAAATCTGCTTG
TACATTCACAGATAAAATATTTAGAATTCTAACGTTTTAT
ATCTTCTTACACTTGTTTCTTAGATTTTCCCTAACACTGA
TTGATTCTTTGGACACTCTTGTGGTAGGTTTGATTCTTCT
TGGATTTACTTATTTTATAAGTTTTCATAATATGCACACT
TGTATTATGAATATAATTATAACCAGTAAGTATGAAATAG
AAGCTTTTTAAGATATTTGGATCTTTGCTTCTAAATAAAT
CTTTCACACTGTTGAGTTGATGATGTCAAGTGAATGTCAA
GTGGAATTATGTAGAATAATGGAGATACCCAAATATTATA
ATTTATGGGAACGTCAGTTTATGTGCTGGCACCTTAATCA
GGAAGGGTTTTTCTACTTTGCATAAGGAGGTTGAAGCTAT
TGGAAGTAATTTTAGAAAATTCCATTGACGTTGTTGTTCC
ATAATGACATGCCACAATGATACTGAAATTGTTAAATTAG
AATCTTTATATGCTATGTTCATAAAACTTTATTTTTCCCA
GCAGAGATTTTTAGTACCATGTGATCACTTCTTAGTTCTC
CTTTTCAATCTCATGTGATGCAATCATTTTAATTAATTAT
GGTTCAGGACTGTGATCACAGAGGAGAAAGATTGAGTTCC
AGGAGTCATGATTTCTAAATACAATATCTTTCTAGTTGTT
TACTCTTAGATCATTATGGTATAAAAGTAGACTTGTGTGA
GAATTTTCCTTAAAACATAATTCCCAACTTTGAGTTAATG
TTCCAAGTGTTGATTAATATTTTAAAAAATCAAAAATCTT
TGGGGTGACAGAAATTTCTTGGAACCAGGCTTTTTTTCTT
AATGTTGTTTCTAGCTTTTTCTTTCACTGGGGCATTTAAA
AAAAATTTTTTTTAGGACAAAGATTCTCTAATAGCAGCTT
AGAAGGATCACCTTTGAAGTTTAAAAAAAAAAAACCCTCC
CAAGTTATTTTGATTTAATTGTTCTGGCATAGGGCTGGGC
ATTATTATTTATTCTTCTTAAGCTTCTCTTTGGTTCTAAA
ATGCAGCCATGGTTGAGAAAACCATGGTTGTTTAACCTTT
TTAGCTGGGTCAGAGTTTTGAAAGTCACAGCTTCATTTTT
CAGAGATAAATGGAATGTACAAACTATATTGTAATAACTA
TGGGAAAGAGAGAATATTGCATGCCTTGTTTTTAGTTTAG
TGGTCCTAGGTTTTGTGCATATGATAGGAAAGAGAAAAAG
ATACACAAAATATCCTGAGAGGCATAGATTCCTACCCAAG
TGGTGTTATTTATTTGTAACTGTAGGCTGGGAATGGTGGC
TCATGCCTGTAATCCCGGCATTTTGGAAGGCTGAGGCAGA
AGGATTATTTGAGGCCAGGAGTTCAAGACCAGCCTGGGCA
ACATAGTGAAACCCTGTCTCTATAAAAATAAATAAAAAAT
ATTTGTAACTATAGCTGGGTTATGCACATTAGGTCTACTT
TGGTATTGGGGAGTAAGTGAGGAGCAGAAGCTGTGTGTTA
GAAAAGATTATAGGTGCACTTAAATTTGTTTCTCATTTGG
TCATCTTGGCTTTATCTTTCCGTATAGCAGGTTCCCCATC
ATTTCTCTGTAATTTCTTAGTTGATTTCCATGAACATGGA
TCTTAGATATCATATGTGTTTTTAAAAATACTATCAGAAA
TTAAGGAGATAAAGTTGTTCCAGGCTGTGTAACGTTCCAC
ATTTAGAAGTTTGTTGCCTCTCTAATTGGGCACCCATTAA
TTATTATAAAGGTTATATCCTTCAGGTTATACCAAGTATA
CACTCTGGCATTCTCAAAATAAGGTCCTGGTTCAGCAGTA
TTAGCATTTCCTGGAAACTTGTTAGAAATACAAATTCTCA
GATCTTATCCCAGACATACTGAATCAAAAACTCTGGGAGT
GAGGACCAGCAGTCTATTTTTAAACAAGTTTCCAGGTGAT
TCTAATGTGTGCTAATTTTTTTGAACCACTGTACAATGAT
GCAGTGCTTTGTAAACTTCAGTGTACTACAGGTTGCCTAG
GAATCTTGCTAAAATGCAGATTCTGATCCAGTAGATCCAA
TGCAAGGCCCAAGAGTCTGCATTCCTAATAAGTTGCCCAG
TGGTGTTCAGCAGACTGCACTTTGCGTAATGAGCCTGTAG
TGTAACTTGAGTTCTGGCTCCTTGTGGCACCAGAAGTGAT
CATATAATATTGATATGTGTGACCATGGCCAAATCATTTA
TCTTCTCTGGGCCTGTTTTCACCTCAGAAGGGCCTAGAGT
GGATATTAGTCCCTATTAACTATAAGATATTAATATTATT
TCTTACTGATCTTTGGTTTAGAGTCAGATAAGTAACTTCT
ATTTGTTGATGCTGTCTTCAAGAGGAGTCAAGAAGAAAGA
CTGATAAAGTCTTAGAAACATTTAAAAAATGATACTTTAT
AAAATCTTTAAATTTCAGTCTGTCCAAGTGGAAATAATCA
AAGTAACTTACATATCTTCAAAGCTTTGAAATATACAAAT
TGATTTTGAATTTTTATCCTTATCATAAACATTTTCTATT
GAATTTAAACAGACGAATTAGGGGACATTAAAGTACTTTG
AAAGTTTTCCCTACGTTTAAAAGGAATGTTATCTTGTACA
TTTTGTCAATACAAGCATTAATATTTCTAATTTTCTTTGC
CTTTGTGATTATTTTTTTATTTTGTGATTTAGTAATTTGA
AAATATTAATAGGACATATTATTTGTAACAGTACGCACAA
CCCTGTTTTTATTTTGGTCAAACCATAATATGTTAAGTAG
AATTTCAATTGTCATAGTTTGATCTTTAAATTTAAACTGT
TCGTAATGCCAGCCATCTAGTTTCTATTGATTATAATGGA
GTCAAACACTAAAACTTTACCTTTAAATTCAACATTACCA
TGAAATCTGTAGAAAAAATATATTGAAAAAAGTTAAAGAT
AATGGGGGGAAGGATGAGACCTGAATTTATCCTTTGTTAC
CAGCTAGGAGATTAAGAAACTCATTAAATAATGGAGCTGT
TAGACTGAATTTTCTGGCTAATTATGGACAGAGCACTCTC
TTCCCACTTTTGTTCTTCTTTGAAACAAGTGGTATTGGTA
CTATTTACTGGGTTGTTTTTGATTTTGGAGAGAAGTGGAA
AAAGCCATTTTTCAGTTAGGGAAGCAGTTCGGACCTTAAA
GAAAATAATGTGGAAGGAAGTCTGACTATAGGTAAGAGTT
CAAGAGAGAAAAATTCTCAGAAGATAGACCTCAGGAAAAG
AGTAAGATTAACAAAGTGATGTTAAAAAGTGTATGAGTGT
GGAGGGCGGGAAGAGTAGAACAGTTGTATCCCATGCTTTA
AGTGATAGAAGGGCTATATGCATCTGCATTTGTTGCTGCA
GAATTTACATAGACTTTGAAATTGAGACAGGCAAGCAGTC
AATTTGAAATCAGGTTTTATATTTTACTCAAGACTTACCT
TGAATTTTACTTTTACTTGAATTTTAGGCAGATACTCTTA
TGGAATGTTTTATTTTTATTCACTAAATTAGAATTTTTAG
TGAAAGTATCAAATCAAGTAAAAAAGCACTATGAAATATT
ATCAAACAAAAAGAGTAAACAGTCAAGTAAAGAAAAACTA
CTTTTAACACATCTAGGCTCTTAAGTAACATCTCATCATG
CAGCCTTAATTTAGACTGGAAAATCAAAGTAGCCTATGCA
ATGACAGTGACCCCTTTTTGGAGCTTATTGCAAGAATCCA
CAGAGTTCTTAGTTTAGTCAGGATTCCAGACTTGCATGGT
AATAATAGTAATGATCTTAAGCACTTCACTCAGAAACTTT
ATTAAAAGCATTTTACATATATTATCTCAAGAAAAAAACT
CTATAAGATTAAGTATTTTCTCTTTTTGTAGATGAAAGAA
CAGGCTCAGAAATGGAAGTAACTTGGCTGGGATCACACAG
GTAGTGAGTGAAAGAACCAGAATTAAGTCAGGGCATGTTC
TTGACCACAACATTATACTGCCTCCTTAGTTATTGCATGG
GGCATCCATGGGGTGAAGATGCAGATGGTGAATAGTTTAG
GATTAGTTGAGCATGCCCTGAAGAAAATGCTTTCTTCTGA
GAATAAGCAACTTGTAGAATGGCATTTGGTGACTAGGATG
GTTTTTTTGTTTTGTTTTCACTTGGAAACCAAATCCCAGT
AGAGCTTACCTCATGTAGCTCTAAGTCATTAAGAATCCAA
TAGCAGTTCTGATGATGATTGTTTTAAAGTCCTAATGATA
TTTCAGTGTGTCTGAAAAGGAAATGTGTAATGATGCTATA
TAATATAATTAGGCACTTAATTTTTTCAGTTTTAGACATT
ACATTTTTACAGTATACTAAGGAAAATATTATTTTGTATT
GTCACTTTTTGGAGTCTTAAAGTATACTAACTTGCTTTTA
GTAGCTCATTCTGAGGATATTTCTCCTTGACTTGGTAGAA
AAAAACTTCATTTCATAATTTTCTTCTCCTAGGTATTAAA
TAAAACTAAAGAATTTGAAGATGCGGTGAGAAAAGTTTTA
AGAGATGTTAATTTAGATAACGATGTAGTTGTATCAGTCT
TTGAAACAAACATCAGAGTTCTTGGGTAAGTATGTAAGAC
CCTAAAGCTATAATTTTAATAACAGAAAAGCTTAGGGTAT
ACTATTTATTTTTTGATGGTAATAAAGCAAGAAGTTTCTC
ATATTTAAAAGATGCAAGTTGGAGTATTATGAAACACAGG
CTTTGGGATAACCTTGCATTGTATCAGTCACAGACAGAAG
CAGGCTTTGGAAATAGTTGTAGATTCAAATCGAAGGTAAT
CCCTGAGTGTTGTTAAAAAAGGACTATAGCTTAAACATTT
GTCATATTGGCTATATCACAGGTGTTACACTAGCTCACAT
AGTTTGCTAATCTCAGGCAAAGAACCCAAATGAAACTGAA
TTTATAGGATTACCTCTCAACTAAACAGTTCAAAATGTTC
TTGGGGCATTTAAAGATATGAAATTACAGGATTTATTCAG
GTTTCAACATTATTAAATGTTATAGTTAATGATTACTTTT
ATGTTACTATAACTGGTTTCCTTTTGTCAGACAAAGTGAG
TCTACTCTTCAATTAAATATAAAAAATAGTTATGTAGCTT
TTCACAGAGTTTATTACTCTATTACGTTTAATGCAGCGTG
GGGGGGTGTTTTTTAAATTTTAAATGTTATACTAACAGAG
TTAAAGATTTCATGGTGACATAATGAGATTTTTAAATTTG
AAATTTGTTAAAATTAAATTTGTCAAATTTGTTAAAATAA
ATATAATGTCTGGGATGTTCTTTGTTTTAAGAAAATTTAA
GGTATTTAAGAATGCCAAACACAACCAATAGAAGTTGGGA
TTATTATATTATTTAAAATAAAATTATATTGGCTATGTAA
TTGTAATGGTTTGCAATAAAATGGGTAGCCAGTGTTAAGA
ATTAAGTTTTTCTGTAGTCTTTCTTTATGTATGCTAACTT
GTTAATAACAAAATACCCGTACCTTTTTAGGTGGTGACTT
TTAAGTGTCTGTAAGATGTGGATAATATTTCGTCTCTGTG
ATCGTAGGGGTCTTCTAGGTGGACACTCCCTGGCAATCAT
GCTGAAAGAACAAGGTGAATACATGCAGTGGTACAATGAT
GAACTTCTTCAAATGGCAAAGCAATTAGGTTACAAACTTT
TACCAGCTTTCAACACTACCAGTGGCCTTCCTTACCCAAG
AGTAAGTAATTCAAAAGATATGGTAGTCTTTATGTACTTC
CTTTTCTGTTTTACAAAATGAATTTTTGTAATCAGAGCTA
TTGTTCCTCTCCTGCTTGAGGCTGGAAGAAAATGCTTCAA
AGCTATGTAACAAATTTATATTGACTTTTCATTTAACTTA
CATGTGAGTGATGTGAGAATTAGATTAGAAGAAACAGATG
CTAGACTAGAACTTAGGCACAGAATTATTTGTGCAGGAGA
CATACTTGAAGCAGTGAGAGTAGATAGGTGTTAACTCTTC
AAAGGAAAGGATATAGAGAGAACACAGGACAGAGGGGGGC
ATGAGGAGCAAGCAGGGCCAGTGAAGAGGAGAGTATTCAG
ATTTAGGAGGAGAACCATAATGCAGTGTATGGTATTATAA
AATCTGAAAAAGGGAGCTTCAGAAGGAGGAGATGTTCTAG
AAAACTTGAGAAGAACTGGGTACAAACAGAGCCTTGAAGG
ATGTAGTTAGTGTGGTAGAATAAAGGGGGAAAAAGGATTC
AAAGTAGGTGAAAAGTAAGTAAGTATGGACCACTCATTTT
GACATTTCTTCTCTGTTGATAGTTAAAGGAGAGCTGGCAG
CAGAGTCAGCCAACTGAGAGAGTATTACTGCTTTTTCTCC
CAAGAATATTTTGTATTTAGAGAAGAGGGAAAGAAGCCAT
TGAAAATGGAAAGAGCTCTCTCTTCTGATTTATTTCATTC
TTTATTAACACTGTTACTTTCTCCCTCTTATCTAAGTCAG
ACACCTCAGTCATTACCAAGCTCTATAAATTTTTTTCTTT
CTTAATGCTGCTATGCTAGTTGAGGTGGATACAATTTTAT
TCCTAAACTACTGTAAATACCTATCTTACTGTTTTCTCTC
TGGCTTATGCTTCAGAGCACTTGAAAAATTAATATTGCTA
AAACATAATTTTTATCAAATTGTCTTCAAACGTTTTACTG
ACTTTCCCTCTTTTATTGAGTATCCTTTAACTTTCAGAAT
TTTTTAGAGTTTGGCAGTAGACTTTCTAACATTCTTTTGT
ACTTCCACACTCCAGAGAAATCATTGTTCCATTTCAGCCA
AAACAATCTATAGTCCCCACAACCCCTAAGGTTTTTTTTT
TCCTCATTCCATGCCTTTAGGCCTACCATCTCTATTACCT
CGCATTACTTCTTTGCCAGTATAAGTCAAATCAAGTAAGG
CTCGTTTCCTCCATCAAGAAGTCATCTTTGACTGGAGATA
CAGCATGATATAGGCTAGTACTTTTTAAACTAGAGGTAAA
AGCCCGTTGATTTACCCATCAGTTTAGTGGGTTATGACCA
GTACTTTTTTTTTTTAATGAAACAGACAAGAATTATATCT
CTTATTTAAATTTCTAGTTTTTGGTATTTTAAATAACTCT
CCTAAGAACATTCTTATACGTATCTTTTTATACATTTTTA
AATTTCTTCCTTAGGATACATTACTAGCAAAGGAAATAAT
AAGTCATAGAGTAGGGAATGCTTTTTAAGACTTTGGATAC
TTACTGCCCAATTGGTTTTCAGAAAAATTCTGCTTCTGTA
TGGCCTCATTGTATAAAAGTGCGTGTATCATTGTTCTGTT
GGCCACACTGAATGTTATTCTTTTGTTAATTTAATGAAAA
ATGGAATCATATTTTAATGTGGATGTCTTTGTAAGTGTTA
AATTTGTTGATCATTTATTTTTGAAATAGAAGATACTTTG
AGCATTATGGTGAAACAAAGGAACTTAAGTTATTTTCTTA
TCCTCTGAAGTGTCAAGAATATTTTTAAAAATTATTTTTT
AGAGGAGGACTACAGAGGAAAATAACTGCCTTCTCATCCT
TCCTTGTATACACTTGGTAAATACTGCTTTTACCTATTAA
AATTTGTGTAAGCAGTCTCTCTTAGATGTACATACATAAT
TGATAGTATTTGCATTAATGGTTTTAACTGAGAAGAATTT
ACTGGACAGAAATGCTGTTGTAAGAGTTAATGGTCATTTT
TAAATTCACGTGTAAACCTTAGAGCTGGTACATACTTTGT
AATACTTTTTCCTTAAAGTTAGTCAAAAACAACTTGCCAG
GTTTTCAGATAAGACCTCATTGCTAAGGTTGAATAGATGA
TTATATCCATAAAATATAGGGTTAGTAGGAATTCTATTAT
GATTTATGCATATTTTAAGAATTTTCCAGTATAGCAAATA
GATAATATAGATAATTTTAGTGTAGGTACTTTATACTTTT
TACTTTTCAATAAAAAAGGGTCCTTTTAAAAAACCACTTT
GTGACTCTTAGGAACACAGGATCAGGGGGAACCAGGTTCC
AAATTCCTTCCAAGTGCAGAACCTTTATTATACTTTCATC
TCTTTTTGTCTTAAGCCTTTCAAGTAAGCAGAGCAATAAG
CTGATTGTTTCTAACTTCTGCAGTAATAAATGTATGCTGC
TACCAATGCCCTCTCTACACCCAATCATTTCACACCTCGT
CAGGAGGACAGGAACCTATCTACTAACCTTTAGATCAAAT
GTCTACAAGAGATTGCCCAAAAGCAAAAAACCCACCAAAT
CCTTCTTCCCTGTCTTGTGGAAATGGCAGTGCCTCCTGGA
GGCATCTGAAATGCATATTGGTTTAGCATTTAAAAGTTGT
TTAGTACCACTTACCTTTTTTTTTCTTTTTATTAGCAACC
TGAAATACTCCAAACTAATATCACTTATCTGCAGCACACA
GGATTGAAATGATCTGATAGTATAGGTAGTTGTGTTAATA
GTCCTTTTATATAATTTTTAGCAATCATCTTGGCATACAA
TTCAATATTCAAACATCTTAAATATTTTAATGTACTAAAA
CTGTAATGATTCAGAATACTTCCATTTTTTTTAAGGGAAA
AGATACTTAAATGGGATACAAATATTTATTCTTTTCTGTC
TTGCTTTTGCTTTCTTATGACTACTCCCTGAACTTTGCCA
TTCTTAGGTCTCAACTACTCCCAATCCAGTGATATTTCCT
TTTCTGAATTTTAGATAGATACTAGCATTTGTATTTGTTT
GGCGCTTATTTATGATTTTCCATTATGAGCTATCTTTTCT
ATTTACATATCTGTCTTATTTGCTCTTTTTGGATTTTAAG
CTCCTTGAGGGCAAGGATCTATTTCTTTGTATCTTACCAT
AATATCTACCACGTGGTAGGTAATTAATAAATAAATGTTG
ATTAGTTGATTGTGGTAATTAATAGAACCAGAAAATATTT
CCACATTGACTCTTATTGGAAATATTTATAAAAATTATTA
TTATACTTTACCTTAATGTAATTAATGTAATTAAATCTTT
ATTTTATTATTTAGTATTGCTTCATTTTACATTCATTATT
CTTAATATCAGTTTTCAATTTTAGGTCTGTAGATGGGGTA
TAGGCAGCAAAAAAATAGGGATATAGGCAGGAGATACTTT
TCATTCTTGTTCATGGTACAGAACTACCTAAAACCGGTTA
ATCTAACAGAAGTACAGATGGTAGTGATAATTATAAATTT
GGGTGGGGGTGGAGGAGTACTGCCAGGCCAACAACACATG
GAAATGCCTCCAGTGACATTTTAGGAAGCAAGATAAGTGG
CGGTACAGAAGACAACACACAGTGATAACTCGCCATGTCT
CACCTGTATTTCACTTTCCCTGTTCATTGCTGAGAGGGTG
TTGTTTGGAAGTGCCTAGACTCTGTTGATTGGGCACTGTT
AAGTGAATAGGCACACCCAGAAATTGATTTCTGCAGATAA
ATTGAAATATAAATTTATTTGAGCTTCTCTTTATAAGAAT
TTGAATAATAACTAACCCGAGAACATAACCATGATGTTTT
ATATTTGATTTTTTTGTTTGTTATTAGCTAAATCCTTGGC
ATGTGCCTCCTTTTTTGTTGTTTAGTTGGACTGCTGAAAA
ATATTCTAGTTTTAATCAGTTTCTGGTCAGTTTGGGTCTA
GTTAATCCATGTATATATTGCATTATTTGGTTGTCTTTGA
ATTACAAAAGAAATACCACTTTGAAAAAATTTTCCCTGTG
GTGTTAGCCTTCCAACAAGGTGATACACTCTACATTTTAA
AACATAAAAAACCTGTAAACAAAGTTTTAATCTCCTTTCA
ACATAAGTTTTACATAGTGGATTTCTATATAAATATGTAA
TTTTTCAAATTTTTTTAAAAAATTCAAATTTTAATTACTA
TTTAGCTTTATCTTCTATTCTTGTACTTAACTAGTTTAAA
CCATCTGGAGAACATAGAAGATATCTTCTCTATATAATTG
TTATGATGATATTGAGCTTGTCCATCGAAGGAAGGAACTA
AATAAAACTTACTTGCTCCTGATACTTATTTTCTAGATAT
AATTTCCAGATGAAACTGGAAAGTCACAAAGATTTCAATT
GTATTTCATTTTTTATTTTATAAATGTTGATTTATAAAAT
GCTAAGAAAGTTTTCCTTAAGATTAATCTCTTGATAATTG
CTAATGATAATCTTCTAATTGTGTTTAGATTAATTTAAAG
TTTGGCATCAGAAAACCAGAAGCTCGGACAGGAACTGAGA
CAGATACCTGTACAGCTTGTGCAGGTACCTTGATCCTTGA
GTTTGCAGCTTTAAGTCGATTCACAGGAGCAACAATATTT
GAGGTTGGCTTTTTATGGTCTTTGATCTCCTGGGTATTGG
GCATAGCTAACTTTGTTCTTCATTGTTTAAGTTTTCAGAT
TATCAGTTGGAGAATTCCTGTTATTTCAGTGAACTTTTTG
TCTAAATTTCATTACATAGTTTTTAATTGTCAAAAACATG
CTAAATCCAACTTTGCCTTTTGTTCACAAACTATAAAGTA
AATTTTTAGGTTTTTTTCTTACAAGATTTTTTTTAGCCAT
ATTACTTAAATGAATTTGATGGCTCCTTGATATTATAAGT
GTCTTATGAAATACCGTATCCCTGTGTTTTATTTGGTAGA
CTTCCAGATGGAAGCTACAGAAATTGGATTTGACTGTAAA
GAAAACAAGTTAAATGGTCTATGTATGTATGTATGTCTAT
ATGTTCAAATGTCCTGATGACAGATTTATCATGCTTGGTT
AATCTTTTAAACTTAAATTTTTATTCTGTACCTTGTTGAC
TAATATTTTCCCTTCATTAAAAAGTATAGACACTTTAGCG
TATTTTGTAATTTAATATGAACTACAAACTCTCTGAGATA
TTGATGCAGTTACAGGTGAGGAAAATAAGGCTCAAAGAGG
ATAAGAGACCTGTGCAGCTAGGAGGTGAATGAGTGGAATT
AGAATGCACGTCTTTCTGAATTGAAATCCCATACTCTTTC
CGTTAGGCTATTTTGTGTTTATGAGTAAATCTGTTGAAAA
TCATGATTTTTTTTTTTTACTTGTTGAATATACAGTAATT
TATTGTCAGAGAAGCATCCTGATGTGGTTGACAGAGCATC
ATTCTAATACAGGGTTGGCAAACTACAGTCTGTGGGTCTA
GTCTAGCCACTGCCTATTTTTAGTAAATAAAGTTTTATTG
GAACACAGCCATGCTCAATTGTTTATTTTTGTCTATGGCT
GCTTTTGTGTTACAGTGACAGAGTTTTGAGTAATTGTGAC
AGTGATGACCTATATGCCTAAAATGTTTGCTGTCTGGTCC
TTGTCAGAAAAAGTTTGCTGACCTTTGGTCTAATATATAC
ATCTGAATTCTCATATTGGTTGTCCTATAATTTAATTTTA
AACTTTGGTTAAATCTTTAATTTCACTGGGCCTGTTTTCA
TAGCTATAAAATAAAAGTAGGGGATATAGTATTTATGAAG
TTTTCTGGCTCTGAAATTTCCACCATTTAATTAAAGTTGT
AACCCGCTTTGTTTAAAAGAAATCATCCTAAATAGGTTGA
GTCAAGAATTAAAACTATTTTGTACTCTGTTCTTAAATCT
ACAAAGTGACAAATTGCTTTAATGATTTTTTCTTTCACAG
AAGTACTTCTGCAATGCTAAATAGGTTCACGCTCTGAAAT
TAATTTAGAAACTCAGCTGTATGTGCCCTTTGCTTTTATA
TTTTGTAGCATTTTTTAATCCAAACCCAAGAATTTGATCA
GAACTCATTTTCAGTTAGTGTCCAATTGATAAAAAATAAA
TGAGAAAAAGAAAAAATGGTATCATAAGGTTGTAAGTTTG
GTATTATCAAATAAATAAATATTCAGTAGTCTAGTTGATT
TACTAACTTTTCACTAACAAACTTGTGTACCATTTAAAAA
GGAGACTTTGAAATGACTGTTTCAAAGATAGCATACCAAC
TTTGAAATTCTCTTCCAGTTTTCTAAATAAGAGTATCTAA
GGAGGTTTTCACTTTGCATTTAAGTGATGAAAACTATTTT
AACTAGTACATCTAATTATGCCAGCAATTGATATAGTTTA
ATAATACATATGTGTGAATGTGAACCTGTACTGCAAGACT
AGATGAAATGAATGGTCTCAAAGTGAGACTTCCACTCAGT
AGCATTTTCAGAGTCATTCTTAACTGTACTAATTGGCTGA
GAAAGAGCCAAGATTTGACTTTTAAGGAAATTTATATTAT
AAATGGTTATCTTAATTTTACTTAGTTCTTAAAATATCCT
ATGGGCCTTTGATTTTTGTCTGTTTTTTATTTGTCAAAGA
CATGCTTTTCTTCAAATATGCATTTCTTTTTTTTTATTAT
AGGAATATGCAAGAAAAGCTCTTGATTTTCTCTGGGAAAA
AAGACAGCGAAGTAGTAATTTAGTGGGTGTGACTATAAAT
ATTCATACTGGAGATTGGGTACGAAAAGGTAAGTTTAGCT
TTTTAAATCAAGTCTTCACATCCTCAGAATGGTTGGAAAA
GAAAGGATTTTCATTTGTTGAAATGATCTCTGGGATGGTA
TAAAGCATAGTTTCTCACAAGATTGCTGGAGTTTTAATTA
ATTTAGCCACAATTTCTTTTTGGGTACCAAATATACCACA
CTTACTCTAGATGATTTAGTATTCTATTTTTTAATGGATA
TAGCATTATAGGTATTAGGGTATAGATGAAACACTCGAAT
TAATTTCTTTGAGGACTAGGGGATCACAGTACCACAGACA
TCTCATATCAATGTGTAGTTTAGTGGGAATCTGTATTTAG
TAATATTGTCATCAATCCTTATGTTTTTTTCCCTACCTGC
AGAAATAGAGTATAGCCCAGTAGCTAAGAGCATAGACTCT
GGAGTCATACTGTTGGAATTCAAGCTATGTGATCTTGGGC
AGATTATTTAACTTCTGTGTGCCTCTCTACCCATGTCTGT
AAAATGGGGATATTAATAGTACTTACTTCATAGAGTTCTG
TATGAGGATTAAATGAGTTAACCAATGTAAAGCATTTAGA
ACATGATTTGGCATGTACTACACTTACTATGAAGTAAGTA
CTCACTAATGCAATATTAGTCCCTTTGATTAATAATTTTA
CTTGTGGTAATCTAGCCTGAGGAAATAATACAAAATATAG
AAAATTATTTGTTCCCAAAGATATTCATCACATAATTATT
TATAATAGTGGAAAACTGGGAAACAGTCTAAGTCACCATC
AATAAAATACTAGGTAAGAAAATTATTTTACACAAATGTT
GGAATATTAAGTTATTAAAATGAACCAGAAGCATGGAAGG
AACATATAACAATGTTATATGAACAAATAGGGTATAGAAT
TATATAAAGAATATGATTTTATCTTTATAAAACACCCCTA
TAAAGGTTTATCTTGTTCATATATAAAATATAACTGCCTA
TGTTTAAATAAATAAAAATTATAAAATTATTACTTTGAGC
ATATTAAAATAAAATTATTTCCTCCATTCAGTATCATATA
AAATTTTTCTAAGTTTTATCTAAATGGTTTCTGAAACAGA
TCTGAATTCTGGTTTCAGAATTCTGTAATTGTTTTTTTCT
TTTTTCTTTTTTTTTTTTTAAATTTACTTCAGACTTCAGG
TACAAATTGATCATAATTAATTTTGAGTTAATTGTAATTC
TTACATTAGGACAGGACACTCTCATCATTGGTCCAGGCAT
GGCCCATTGTATTCAGTTATTTTTAATAATGTAATAAGCA
TCCACAAATGGACCATCTAGTACAACAGCAACTTACTTGA
CAGTATATTACTTCTGTATATGGTACTTGGAATACCATGC
TTCTGCCTCCTCCCAACTGAAGTAACCATCATTCTTATGC
TGATCATTCCCTTGCTTTCCTTTTAATAAAGCTTTATTGT
ATCTATATGTATTCCCGAGAAAGTATTTTTTTTGTTTTTT
TTTAAACTTTATATAAGGATATCATGTCATGTGTACCCTT
TGGAGACTTTTTTAGTTTAATGTTATACAGTAAGTCCTCA
CTTAATGTTGTGATAGGTTCTTAGAAATTTCGACTTCAAG
TGAAGCAGTGCACAGCAGGACCTCGAATAATGTTGTTTTG
TTATAACGTTGATGAGAAAAAAATTGGTTTCATTGTATGT
TGTTTCACTTAAAATCACAGTTTCTAAGAATCTAATTACA
ACATCAAGTGAGGACTTACTATATTGCTAAGACACAAACA
TATTGTCGTATGAAGTTGTAATTCATTCTTTTTTAACTGT
ATCATATTTTATTAGACAAATAAATCACAGTTTATGGACA
TTTAAGTTGTTTGCTGGATTTTGCTATTGTGAACAGTCGT
GCTGTGATTCTATTTGTAGTTGCTACTATTATACATATAT
AAGACTTTCTCCTGGCTATCTACATACCTAGGAGTGGAAT
TTTTAGATCATAGGGTAAGTTCGGGTTACATTAGTTTAGC
TTCAGGAAATAATGTCAAATTGTTTTCCAAAGTTGTTTTG
CCACTATGTACTTTCACCAGCAATGTATAAGAGATCCTGT
GGATTGGCTTCCTCCCCAACACTTTGTATTGTCATACTTT
CAAAATTTTTGCTAATCAAGTGGGTGTACAAATGATATCC
CATTTTGGTTTGATTTGCATTTCCTTGATCACTAATGATG
TTGAAGACTTCTTTATATTATATATATTCATATTTATTGG
CCATATGTGTTTCCTTTTTTTTGAATTGGATTTTCTTGTT
TTTTTTGGTCTATTTTCTATTGGGTTACTTGTGCTGTTAT
TTTTAAAAAATTACTTATAAAAATTTTTTATATATTCTTG
ATGCCAATTCTTTGTCAGTTATGTGTATTGCATATATCTT
CTAGTTTATGACTTGTCCTTTCACTTTAAGTTCTCTTTAA
CTTTTAATATAGTCAAATTTATCAGTCTTTTCTTCTATGA
ACTATATTTTTTGTCTTGTTTAAGAATATCTCCTTAATCA
GAGGTCTAAAAGATATTCACTTTGATATTAAGAGTTTCAA
AGTTTTATTGATATTGAAGTTCATAAACCATCTGGAGTTG
ATTTATGTTTATAATGTGAAGTAAAACTGGTTCTCACAGA
TTTCTCTTTTCTTTGAGTTTTTAGCAGTATTTTTCACTTT
ACAAATATGTGGGGACGTATAAAATTTGTATCATAATATT
TATAATTCAATGGTCTATATCTACGGTCCCCAACCCCCGG
GCCACAGACTGGTACTGGTCTGTGGCTTGTCGGGAACTGG
CTGCACAGCAGGAGGTGAGTGGTGGGCAAGCAAGCGAAGC
TTCATCTGTATTTACAGCCGCTCCCCATCGCTTGCATCAC
TGCATAAGCTCTGTCTCCTGTCTGATCAGCAGCAGCATTA
GATTCTCATAGGAGCGAGGGAGCGAACCCTACTATAAATT
ATGCATGCGAGGGATGTAGGTTGTGTACTCCTTGTGAGAA
TCTAATGTCTGATGATCTGAGCTGAGGTGGTGATGCTAGC
ACTAGGGAGCAGCTGCAGATACAGATTATCATTAGCAGAG
AGGTTTGACTGCACAATAAATGTAATGCACTTAAATCATC
CTGAAACCATCCCCTCACCCCAGTCCGTGGAAAAATTGTC
TTCTATGAAACTGGTCCCTGGTGCCAAGAAGGTTGGGGAG
CACTGATCTATATGATATATATGAGACACTTATGATCTGT
GTGATACCTACCCTTTAAAATGTATTGAAGTGTTCTTTTT
GGCCTAGAACATGGTCGGGTTTTATAAGTGTTCCATATGT
GCTTAAAAATGTATATTTTCTAATCGTTGGATATAGAATT
CTACATATGTCAGTTTTCTCAGTTGTTAATAAATTTGTGT
AGATCCTGCTGATTTTCTGTTTGCCCTATCAAGAATTAAG
AAAGGTACATGATATTTCCAACAATGATTATGGGCTTATT
AATATCTCTCTGTAGTTCTGTTTTTGCTTTATATATTATA
TTGTATGTATGGGGTTATTTTATTGGGTGCGTTCATTTAG
AACTACTATCTCTTCTTAGTTGAACTTTTGGTCATTATAT
AGTGACCCTCTCTATCTCTAACAGTAGTTGTTGTCTTAAA
ATGTATTTTATCTGATAGTAATATAGCTACAGCAGCTTTA
TCTTGCTTAGTGTTTGCCTGACAAGTGTTTTTTTTATCCT
TTTACTTTCAATCTTTGCAGGTGCTCATACTATAAGTTTG
TCTCTTATAAAATTTACAGATTTCTAAAATTCATTTTTTT
AGTCTTTGTCTTTTAATTGGTGAGTTTAGTCCATTTACAT
CTATTTATATTTTTAATACATTTGGACTTATTTATTCTAT
CTTAATTGTTATTTTAGTGTGTTCCACCTTTTTTATGTTT
GTTTTTAGTTCTTGTGTTTTTAATTGATACCTATGTCTAT
TTCCTAATGACATGAACTTTATTATGCCCTCTCATCCCTT
TATGTCCCCTGCCCCAGCCTTCATTCTTGTTATGTTGATA
TTGTATTGATAGTTAGTTCTTATTGATTATGACTGTATTT
TCTCCTTTTTCTTTTGGTCTTAGTGATCTCTGTCTTTCTG
TCTCTCTCTCTCTCTCTGTGTTTCTCTTTCTCCCCCTCAC
CCCCCATCTATTTAAAGATAACAAATCCTGGGTTTGTCTC
TCTTCTTATTTAAATATTTCTTCCAACTATTTTCAGTAGG
TTTCAATAGCTTCTGAGGCCTTATATGCCTAACAAGAGTT
TTATTGTGCTTTCATATTTGAGAGATAGTTTAGCTGTATG
TAATTTTTGGTGTAAGTTATCATCCTTCAAGTTTTTGAAA
ATACTCTATTGTCTTACGTTCTGTTAAAAAGTGTGATGTC
ATTCTGATTTTTATGCCCTTATATATAGTCTACTCTTTCT
TTCTTGAAAATTATGAACATCAAAGACAAAATTTCTAAAT
TGCCACATAATTTTAGATGTAGTTTTTTTTTTTTTAATCT
CTCCTTGTGGTATTCTGTGGGCCCTTTCAAATTCAAAATT
TGTTTTTAATTGCTAAAAATGATCTTTTTTTAAATATTGT
ATCCTTTTGATTTTTTATCTCTTTTTGCAATTTCTGTTAC
CTAAGTCACTATCGCTTCTACTTCTATCCCCCGTATATCT
TAGCTTTTCTCTTATGTTTTCTTTTTTTGCCTGTTTTCCT
TCTAGGATATTTCTACACATGGTCTTCCAATTTGCTGATT
TGTTCCTCAACTGTATTTTTTCTGCTATACAAACCATCTG
TTATGTTATTTTGACTGTTACATTTTTAATTCTGTGTATA
CCTGCTTGATTTTAAAATTTTTTTCTTTTCATTTTTTATT
GCTAATACCTTTCTTATCTCTTTAATATGTTTATTAGGCT
AATTTTAAATTCTTGATTTGCCTGTTCTAATATTTTTTAT
TCTTCTGATAAACTTTTATTCTAGTACATTATTTTTCTTT
TTAGAAAGTCCTGCTTCTTCAGTGTCTTGTTTCTGTTCTG
TGAGTTCCTCTTTCCTTATCTCCTACTCTGTGCGATGATC
TGATCCAATCCCTATCAGCCCCAGTGATCTCAGGGTTGAA
TTTTAAGAAGCTTTTAAAAATACTGATGCCTGGACTCCGA
GAAATTCTGATTTAATTGGTCAGGGGTGTGCCCTTGGTAT
AGGGATTTCTAAGATTGTAATTATAATTTAGATTATAATT
CACTAAGCCTGGGAATTTGGAGGAGAAAAGGTAGGGAACA
GACTGCTTTACAGTTAGTCCCCACCTCATTTGTTCAGTTC
CTTACATAGGCTTCTGTGCTGCCCACATTTTTCTCCTGAG
GATACCTGGGTCAGAGGTCTGAAGTGTAGGAGGAGACATT
ATGTTTCAAGGCTGTAGCAGGAGAAAAGCAGGAGCAAAGC
TCTAGCAGTTTCTCTCCTCTTCTATCCTTTCATAGCCATG
CCTGGCTGCCTTCTGCTCCAGGTCAAAGCTATCCCCTTTC
CCTCCCTCCCTCTTCCCCAGAGATTTCTTAACAGTTTTTT
TTCTTGTTACTTTCTTTCTTTAGTCCTCTGTTATGATCTT
GGAGGAAGAAGCCAGCAACTGTGTTAGTTTCAGCAATTAG
AACTGGCACCTCCAAACAATAGCAGTCTAGCTTTTGTATC
TATTACACTCTAAAGATTGGTGCCTTGCTATTAATAATTA
AGGGTTCAATCAAGAAATTGCATAATGGCACCCTGTAGTG
CTTGTTCATTGAAGTTCCTCACTGAGAAAAGTTCCTCACT
TTCAAAAAAATCTTAAAACTATGTAGTATCTCTTGCTTTT
AAATAAGTCCTCTGTAACCAATTTTGCAAAGTAAGATTTG
TTTTAATCACAAAACGGTATCAACAAGAAAGCCATTATTC
ATACAGTAGGGTTACTATTTCTGTAAATGTATAATTTTTA
CTTTAAACTGTTTCTTGTTTAGACTAATTTTTCATTGTAG
GTGTATTAGTACCCTCACTTGTACTCTATAAAGAATATTT
AACGCGTATTTAATGAAAAATCACATTTGTATGTTTTTCC
ATAGATAGTGGAGTTGGAGCAGGGATTGATTCATATTATG
AATATCTGTTGAAAGCCTATGTCTTGCTTGGAGATGACAG
TTTTCTGGAAAGATTTAATACAGTAAGTTGATCCAATTTT
GTATTAATTTTATAGCCAATTTCATGTGAGTCCAGATTTT
GATAGAAACTCAATTACCTGTGTGACATTCTAAAAATAAT
TTGTTTTTAAATGTATAGTGGTTTTGTGTCAGTATTCCCT
GATAATGTTGAACAAGGACAGGGTAAAAGCTACATACATT
CCAAAAAATAAGTTTACAAATTAGTCTTATTTTCACCTTT
TATCAGAAAATTTCCAGATATGCCAATAAGTGATAAAATT
GATTTGAGTTTTAGTCTTTGATCACACCAACTATACAGGG
CTTTGAAGACTTGGAGAAAGTAGTGAATATTCATTTCAAA
TGCAGGTGTGTAAGTCTTAAGACTGGATCAGAACCACAGG
CATATTTTTGCGGGAGAGAGGGAGGATTATTGTACCCAAT
TAGATGACCTTTGTAATTGAAGCAAACTCAAATTAATATA
GCAAACCCATCAGCTATATCACTATATTCTTTTAAAAATT
ATTTATCATTTCTTTGCACACCCATTAGTTCACCCGTATT
ACATATGTGAGACAGTATGATATAGTGGTCAAACGTATGG
GAGATGTCTTGGTTTAAATCCTGGTTGTGCCACCACTGGT
TTTGTGATTTGGGGCAAATAACTAACACTTTTTGCCTCTG
TTTCTCATCTACAGAATGGGAATACTAGTACTATTTATAG
GATTATTAAGACGATTAAATGAGTTTATGCATATGAAGTG
ATTAGAATAGTGCCTTAATCTATGGCAGGTACTCAATAAT
AGTGATTAAATAATAGGCAAGTTAGCAAAAAATAAACTAG
TAAAAGTTTTAAGAAGTCATCAATTGAATACTTCAAAAAA
ATATTATCACATACATTTATTAGATTATAACAGGAATTTC
TTGAGTTGAATGGGGACAGATACTGTTTTTGTTGATTCAT
TATTACAACTCAACCTGTTGTCAAAGCTGAGAAATAACTA
GGAGAAGAAGACAAAAGAAAGGGAGAAAGAGTTTCTAAGA
GCCTAAAAAGCAGAGATAGCAGACCATAAGAGTGGCAACA
GTGATTAGATTTGTTAGTTTAGGTAGTAGGTAGCACTAGA
ATTTAAAAAAAATTTTTTTATTTTGAGACAGAGTCTTGCT
ATGTTTGCCCAGGCTGGTCTTGAATTCCTGGGTTCAAATG
ATCCTTTCAAATAGCTGGGATTACAGGCTCGTACCACTGT
ACCTGTCTAGAGCACCATAATATTACGTTAGCTGAGAAAG
GACCAAACTTCCTAGACACAGGCGAAAACTAATTCTGTAA
TATAGAAGTCTATAACTATATTCCAAGGGGACCTGAGAAC
ATCAGTGGACCACAAAGGCGTCAGATTGACTTTCCTCAGA
AGGTCCCATATTAAATATAGTCTTCAATATCTACATCTGA
GTTACAGGACATAAAAGTGTATGTATATTTTAGAAGATTT
CCATCCAAAATAATTTAAATATTTACACAGTTAACTGATA
GTATGTTTATGTATAAATTCTGGTTTAATTTTTTCACAGT
GCTATTTAATGTGTTTAGAGTAGTACACCTCTTTTCATCT
ACTTTCATGAACACATATTGTGATCTTTTAGCACTACGAT
GCCATAATGAGGTACATTAGCCAGCCACCTCTTCTGCTTG
ACGTGCATATCCACAAACCAATGCTGAATGCTCGGACCTG
GATGGATGCTTTGCTTGCCTTTTTCCCAGGTTTACAGGTA
TAAAGAACTCTATTTTCTTAATATGAAAGTAAAATGATTT
TAATTAAGTGCATTTGTGATCTCTAAAATTGAATTACCAA
AACATAGTCACATCCCAAAATTGTATTAGTATACCTTTTT
CTGTTTATATAATTATTATAGATAAAAATCAGTTCATATT
TTATTAGGTAATTTTGTTGTTGTTGACTTCTAGGTTTTAA
AGGGGGATATTAGACCTGCTATTGAAACTCATGAGATGTT
ATATCAGGTGATTAAAAAACACAATTTTCTACCAGAGGTA
AGGAAATAATCTTTGGAAGTCTAATTTTATATATATATAT
ATACTATAACTTGTTAATTTAAAGGTAGAAAATGACATCT
TCAAGGCTTGTTTGTTCTTTTATTTTTTCCTGGTTAAATA
GTTTAATTAATTTATTTTTTATTTACACAGTATTTATATG
TTTTTGCTTTTCTTCATGTATTAAGAGAAGTCTAGTTTAG
GGTAATGCTGACATTTTATTAATCTTTGTAAAAAAAATTT
CCAACTTCCTGTTTCTCAATCCTTTCTAACCCATGCCATT
GTAATATTGTACCATTCTAACTTTTATATATACCTACCAC
CTAGGGAGATCTTGTCACTTTTTATTTTCTGAAGCTTGTT
TTATGAAAACTAGATTCATTAAATATACTTTTGCTGGTCA
CACATGCTCCGTGGAAATTTGGAGAATGCCAACCTTTCCT
CATGCTAATTGAGAATTACTCTTCCTGGTTTTTATATATT
ATATTAGTAGTAAATATTCTTGCTAGCTTGATATGACAAG
ATTTTAATAGCATACTTTTTGGCTTTCCAGAAATGTACCA
TTAAAAATTTCCAAATGTGTGTATGGCCTTGTTCTATCCC
TGCTTATTGGCTACCCTCTGTGAGATATCTAAGCATTTCA
CCAACTTAGAATGCTTCCTAAAGTGTTTGTTTTGGAAAGT
ATAGTTTTATTAGCCTTCAGGTGAGTAGGACTGTGCATTG
TAGAAGATTCATATCCATACAGAATAAACTGAGGTTTCAA
CTAAATACATCTATCACAAATAATTTGGTTCCCATAAAAA
TTTTTGTTTGTTTTTATTTTTATCTTCTTTTAAAAACCAG
TTGGTTCTGTTATTGAATAAATTTCAAATGGACTAATTTT
ATTTATTTTTGAATAATGCCCTGTCTCATTGCACAAATGG
TTTGGGATTGTTAGAAAACATATGCTAAAATAATGCTAAA
ATAGAAATATGCATACTTGAAAATTGCTAAGAGAGTAGAT
TTTAAGTGTTCTCACCACAAAAAAAGAAGTATGTGGGGTA
ATGTCTATGTTAATTAGCTTGATTTAGCCATTCTACTGTG
TATACATATATCAAAATATGTTGTACACCATAAATATATG
TAATTTTTATTTGTCAATTTAAAACATTTAAAAAGAAATA
CGAGAACTAGGGAAGTAATAATTAAGAGGAAAAAGTGGAG
AGAAGGAAGAAAAAGAAAACACAATTATGTAGACCATCAG
GACCCATTTGGCATTGCTGAGTTTCCTTACTTTATTACTG
AGTTTTTCTGAGTTTGCTAACAGCCAAAATATTTATTTAA
AAAGAAGTCCATTCAATTGGTAAAAATAGCAGCCTTTGCA
AAATGAATTGTGATTTTTAACCAATGAAAATTGATGTTTT
ATTGATGAAAATATGTCATGATTGATATTCTAATTGCTTT
TACCTATTTATGAGTTAATATGTACTACTGTGTATTTTAG
AACTGCTTGTTTATTTAATCATATTTTTAATGCATATCTG
TATGTTGTTATGTTCAGGCATTTACCACAGATTTCAGGGT
ACATTGGGCTCAACATCCTTTAAGACCAGAATTTGCAGAA
AGTACCTACTTCCTATATAAAGTAAGATAATTTACCTCTC
TTTGTTTTTTAGCCCCCCATTCTCTGTTTAAATCTCTCTT
TTGTAATAGTAATTGGGTTTTCAAAGTCCTCTTTTAATGT
TATAATGGTTGGATATATCACACTTATTCATCTAGTGTGT
AGAGTTATTGAAAGATGCAAGGATTGACATGTAAGTTTTA
TACCTTTTAAAATATTTATGTAAGCATTTTTTTAAAGAGA
AATTTTATGTTCTAGAGATGCTTTCTAAAGCATGTCTCTT
GCCTTTCTTCAATCAGGTAACCTTTCTGGGCATTAGAAAT
TTAATCTAAAGGCTAAGATATATGGTTGGACAACTTTTCA
ATTGTATATTTAAGAAATTCTGTAAAGCAGGTCCATGGCT
TATTTTCAGAGCTCAGTTCTATGTAAATGTGTTCCTGTGC
CTGATATAGTGCCTGGCACCTAGTAGGTACTCAATGAATA
TTTGATAAATGAATGGGTATTTGGTAATACACAAGCTATA
TATATGTATACATATATTCTCCTTTTTATTAGGCTACAGG
AGATCCTTACTACCTTGAAGTAGGGAAAACACTTATTGAA
AATTTAAATAAATATGCTAGAGTGCCTTGCGGATTTGCTG
CCATGAAGGATGTTCGTACTGGAAGTCATGAGGACAGGTA
AAACAATTGCTAACCTCCCCTTTCCTCAGGGTAACTCTGA
AACAACATAAAATACAACTACTATTTAGAATTCAGATAAA
TTTAATTCCTTTACAAAGGGTATTTGAGGGCGCAAACCTA
GTTCATTGTGTTTATTTTTTAAAACTCTCTTGAATAAACA
CATTTTAAAATTGTTTGAAAGTTTCTATTTTTATCTTAGT
GCCTGGTGTATTGTAGGCATTCAAATGATTTTTAATAGAT
GAATGAATGAATGATTGTTAAATACCAGAACCTTGGTATT
AGGAGTATTTGAAATGTTTTTCCCCCTTTGTTAATTTTTT
TTAATATTATGTAAGATACTAGAAATTATCAAGATGATAA
TGAATGATCTAGATTATGTTTTGTGTTTAATCAAGATTTC
CTCAAAAGCTGTGTGTACTCTTATTCTGTTGCTGATTTGG
AGAGGTGGGGAAGACTAACCCCATAGTGTTAGTTTCTATT
TCATTGGATACTGGATGGATGAGGATGGCACGAAGTACTC
AAGCTATAAAAAGCACTCTTTGGTCAATGTGGTTTTCACA
AACATTCCAGTTATTCCGAGACCACTTATCTGGTTATCAC
ATCTCTAAATGAATGCCAAAGCTTGTTTATTCATTTGGTT
AGCAATGTTCATTCCACAAATATTTACTAAGGCCTTTTAT
GTGCCGGGATTATTACTAGTTTTTGAGGAATAAAGATATG
AAGACATGTCCTTTCTGTCATTGAATCACTGAAGACAGGC
AGATAAACAGACTTTTAAAACATTATATAAGTGCTATGAA
ACTCGTTAAAGGGGGCATGAAACACATGTTGGGATATGAT
AGTCACTGAAGGGTTCCTGGAGAATCCTGTGTCCTGAAGG
ATGAGCAAGGATTAGAAGAAGAAAGAAGTAAAAGAAGTTC
CAGGCAGAGGGACTGCAGACATGAGAAACACAGCACTCAT
TGTCTACTCATAGGGTTGTCCCTTAGTCCTGCACTCAGAG
TGTTTGGATAATAGTTAATTAGGCTTGGAATCTCTGTCCC
TGACCACTGCTAATGAGAAATGGATAGGTTTCTGGAAGCA
GCAAGAAATGAAAGCAGATACCCTGTGTATTTGTCTGTAA
CATTTATTGACTGTTTCCTGCACTCTGGACACCCTTCTAA
GCACTTTATATGTTTTAACTTATTTGATCCTTACAACAAC
CCTCAGAAGTATAATTCTATTATAATCTTCATTTTAAAGA
TGATGAAACCAAGACAAAGAGAAGTTAGGGAGCTTGCCCA
AGGTCACACAATTAGCAAGGTTAAGTCAGAATTCAAATCA
AGGCAGATTGACTCTTGACAACTATGTTATACTGGCAATT
CATTCAAAGGACAATAATTAAGCACCTACTATATGCCAGG
CACTGCACTTAGGATGAGGATAGAAAGGTAAAATAGAACT
AGTCCCTTCCCTCCTGTGACTTATTAATGAATAAGATAGG
TCTGTAAGGAAGTAATCACAACCACGTGATACGTCCTGTA
GTGGAAAAGAGGCAACAGGTTGAGGAATTACAAAGGAAGA
CATGATTTACTGTTTTGAGAGTTCCATTTTCTTCCTTCCT
TCCTTCCGTTCCTTCTATTTCCTTTCTTTCCTTCCTTCCT
TTCTTCCTTCCCTCCCCTCCCCTCCCCTTCGTCCCTCCCT
CCCTTCCTTTCTTTTCTTTCTTTCTACAATGTCTCACTGT
ATCTCCCACGCTGGAGTACAGTGGCACGATCATAGCTCAT
TGCAGCCTCGAACTCCTCGGCTCAAGCAATCCTTGCACCT
CATTCTCCCAAGTAGCTGGGACCACAGGTGTGCACCACCA
CACCTGGCTAATTTTTCTACTTTTTGTAGAGACATGGTCT
CGCTATGTTGCCCAGGCTTGTCTCAAACTCCTGGCCTCAA
GCAATCCTCCCGCCTCAGCCTCCCAAAGTGCTGGGATTAC
AGACAGGAGCCACCATGCCCAGCCAAGTTCCATTTTTCAA
AGTTTGGTACCCTTCTTTATTCCCCCATCAAATATTCCTT
TTATGACGTTGTTTCTGGACCTCTTACCACTGTCTTTGCC
TATTCTGATTGTATTCAGGTATACAGAATCTCTCTTAGAA
TATCATGTCCAGACTTAACCATACTCAAGATATGCCCAGC
ACAACAGCACTGTAACCATGTGGATCCAAACAAGGGATCA
CTGATTTTCTGAGGGGCTGATGGGTTTATACCCTCTATCC
AATTGAGGACTATTGCTTCATCACCTCACTGTTCCTCATG
GGGCCATTGTACCTCTCAGATATATTTAGCCTGATAAAAG
GTTGAGAACTACAAATCTTTATCATACTGTGTTATTAGAT
GTGCTTCAGATTTTTTAGCAGCTTTATTGTGTTCAACTCA
CAGTGAGCTTGTGATCAACTAGCCTCAGATACTTAACTTT
ATAGCCTGCTGACAAATGGGTGTTTTCTATCCTGCCCTTG
AGCAGCTGAGTTTGTTTTAGTGAAACTTAGAACTTTATAC
TTAACCTAGCAAAATTTCATTTTGTTGTTTTTTTATTTTT
CTAGACCAAAAAGAGAGGTTGAATTTCATTTCAGTCATCT
TATCTATTACCTAAACTACCAGTTTTCAGTAATCTGCAGT
TTGGATAAGCAAAAATTTTTTCGTGCAAATTGTTGGGAAG
AATTTTGGTTGGACCATGACCAGTGCCTTATGGCACTTGA
GAACTTTCAGTTACAGGCTCTTTGCATTTGGTTGGTTATT
CCCCTGCAGATCTACTAGCACTGTCCTCCAGCTCACCAGC
ACACACACACAAGCACACACACACTCTTTTTAAAATTGAA
ATATCTATGTTTTCCTAATAAGAGATGATTACTAAAAAGA
ATTTAGATGGCAAAAAGAATATGTAAATCTTTCCTAAGAT
ACTCTCCTCTACTTGCTTAAGGTAATCACTGTTAACAATT
TGATAGTCTTCACGACGTTTTTAACGTCTGTATGTTTGCA
TTTGTGTATACATTTACGGCTTTTAAAATGCAAATTAGAT
CATACAATGTAATACTCAGCTTACTAGTTTTCCCCAATCC
ATATTGTAGTGGTCTCACCATGTCCTATTCTTTTCTAAAT
GTTTACAAATCATCTGTTTCATAATCAGTTCTAGTATTTG
CCGGTTATCAATCATCCTGCTCAACAGCCTCCAGTTTTCA
AGATAGCATTTGCTCACGTAATAGCTGTCTGTTCTTCAGA
AAAGGTTAAATTATAAGTGTATTGCAGATTGACAGGGAAG
TGTTGATTCTGAAAAGATTGACATCCAAAATGGCCAAAAA
AGTTTTGAAGACAAGTGAGTTTTTGTTCCAAAATAAAAAA
TCAGTTATATGTAGGAAAAATCATAGCTGTAGTTTTCATC
TAATGTGTATGTCAGGTACTTTGCTAAATAATTGACATTT
AGTCTTTACACCAATGTCATGAGTGTATTATTATGTTCCT
CTTACAGAAGTTACCTGAAGGTCACAGTCTTTATATAATA
TTCCCATGGTCACAGAGTTAGTGGAAGATCTATTTCCGAA
GCTCATGCTCTTTACCACTGTGTTCCACTACCTCTCAAGC
TCGTTCTTTAGTAATGCTATTTAAACTTGCATTCAATTGA
GTAAATGTTTATTGAGTGCCTACTATGTGCTAGGGATTGT
AGTTGGCCAGAGGTGTGAAACAATGCAGCCTGTCCAGTAA
ACTAAAAGTTATTTATTACTATTACTGCCAAAACCCAGGG
TGCTTTGGGAGGTAGTAAATTAAATTTGATGTTACTATAA
CTCCATCTACTAGCTATGCTGTTTTTCTGACGCTTAATTT
TATTTAAACTTTTCTTTAAAATGTTATTAAAACATAATAA
CATTAAATCATTTGTAAAGGCATGCTTATTTTTATTCCCT
TTATTTCTCCACATTCCCTTCTTGACGGATATATAAATAT
TTACAATGTTATAAGCACAGCCCATGTGACTTTGTGTTGT
ACTTTTTTCATGTAACTTTTTATAAATGATTACCTTTAAA
GCCTTCTTGTTTATCACTTAAATGGCTACATAATAAACTC
CATCAGAATTGTATGACTTTATCCAGTTCTGTTAATATTA
GTTGAACATTCTTATGTGGTTCTCACTAGTAAAATTCATC
AGGGTTATTTCCCTGCTGTTGATTCTCTGTAGAAGAAATA
GAGACCTTTTCCTTATTGGAAGGCCTATAGAAAAATCTTG
TCTGCATTATTGACAAGACTTAGTGTACCTGTGTGTTAGG
CAGCTACTCTGGTCTTTTTCATTAACATGGAATTTACTTG
GAGTCAAGACTATTTTGCCACTGGGAGATTGCTATCCTTC
CTACATCACTGGACATCTAAATTAGTATAGACAGAGATAT
TGATTCTGTGGTTATTGGTTATTGGTTATTGACTCTATGG
CTTTCAGATAGTTGGCATTTAGATATTTTATGTTCTTATA
TTTATTTGTGACTTTTCATTTTAGAATGGATTCTTTCTTC
TTGGCTGAAATGTTTAAATATCTTTACCTGTTATTTGCTG
ATAAAGAAGACATTATTTTTGACATAGAAGATTACATCTT
TACAACAGAAGCTCATCTGTTACCTCTTTGGCTCTCTACT
ACAAATCAAAACATCTCTAAGAAGAACACAGTGAGTTTTT
AAATTAGACTTCTTATTCTCTTTTTTGCTTCTATGTGTTT
GTTTTGTAGTGAAAAGTAATCTATGACTAGAATTCAATAA
ATATATGTATGGTAGTAGGAAAAGTACATAACGTTTTCTT
ATTTTGTTTTTATTCTGTATACACTGACATTTCGTTAAAT
GTTTACTTTTAAAAAACCATAATGTTAAGTAAAGTAATTA
TTTTTATTTACATAAAATTTTTTATATTGTAGACCTCAGA
ATATACGGAACTGGATGACAGTAATTTTGATTGGACTTGT
CCAAATACTCAGATTCTCTTCCCTAATGACCCATTGTATG
CTCAGAGCATTCGTGAACCCCTGAAAAATGTGGTGGATAA
GAGCTGTCCTAGAGGCATCATCAGAGTGTAAGATGTATTG
TTTTTTATTTGTTAATATGAAAGGTAATTCTTAGTAAATG
ACAGAGAACTTAAGGAATATATAACACCACCCAAGAAGAC
ATTCACTTAGAGCAAAAATATTGAGGTATATAGTTATCAC
TGATTAAAATAAAAATTTTTAGTAAAGTTAGATAGTAAAG
CTTATTTTGCAGTAATATCTTTTTTATTATTATGGAAGTT
TTCAATGTATCCTTTGTTTAATGAACTAAGTAATAATAGT
GGGTAGTATATTAACAGTTTTTAACTTCTGTAGCTCATTT
TTACACAGAATAGTTTCATCAGATATTTCCACATCTTGTG
TGTGTAGAAAGTATTTTTCCTTATGTCTGTAGTTTCTGTG
TCATGAAAATACAGGAGTTTTTTTGTTTGATTTTTATTTT
TTGAGGGAGTACTTATTCTTAGTTGTTAAAAAAATTTTTG
GCTTAATTAGTTCATTTTCTTCCAAATAGTTACATTAGAA
AGGCCATTGCAGGAAAATTTAAAATATATATTTTTTATGT
GAGCATTAACATTTATTGACAGAAGTATTGTTTTACTTTT
AAAATATTGGGAGAAAAATTTGTTTTTAGAAGAAAATATC
AGTAGTTACAAATGTCCAAGCAAATCTGTTCTGTACCTTC
AAATAGTTATAATGCTGTTGACTCATATTGCCTTATATAG
ATAATATACATGCTTTCGTAACTGGTAAATATGCTATTTG
AAAGCTATGCCACTTATTAATAAGCTAGATTATATGTAGG
AAAATAACAGTTTCCAGTTATTACAGTTTCATTTGTTCTA
AAACTAGCAATTTTGCACATATCTAACATTATTTTTAATT
GGCTTGTGTTTTTTGCCAATTATGATTTGTAGTTTTTTAA
GCTTTGCCTATAATTACTTTTAGCAGAGAGGAGAGTTTCA
GGAGTGGAGCTAAACCCCCTCTGAGAGCCAGAGATTTCAT
GGCCACTAACCCTGAGCATTTAGAAATCCTGAAGAAGATG
GGGGTGAGTTTGATTCACCTCAAAGATGGGAGAGTCCAGT
TGGTCCAACATGCGATCCAAGTAAGACATTGCTATACTAA
TTAGATACCATCTCTTCCCTGCTTTCTTTGGTCTCATTAG
CTTTAATAAGATAATGACATTTGACTTTTTAAAAACTTTA
ATACATTTTTTAAAGTTAAGAAAATCAGAATTTTAGGACT
TGGAAGTATCTTGGAAAGTCATCTAATTCAGCTCCTTTAT
AGTATAAATTAATTAACTAAGTCAGAGATAGGTGGAGTAA
TTTGCTTCAGTTAATATACTCAAATGTAGGACTCAAATCT
AAGTTTTCTGTTTCTCAGTCCATTGTCTTTCCACTATTAC
TTTTATTTAGAGCATAATTTTAAAAGCTAATAATTAGTTT
TAATATTTACATCTCTGTTTTATATTATGTTTGTTTCTAA
AGAGCCATTGAATCTTAAGTATTTTATTCATCATAGGCAT
TTATTTGTCTGTGCCTAGGAAAGATAATTTTTGGGGAAAT
TTTTATTGATTTTTATTTCAAAAGTTTATGACATGAGGTC
TTTAAATTATTTACCTTATTAGCATATTGATTCTCAGAAA
ACTACATAGTTTGCTGAAAAATTAATACCTAAAACCATAT
TCAGGTGTCCCTTAATCTCAAATTTAACCTTCCCATAATC
ACACCATGCCTTCAAATTTTTATCTCATCCATATTTTTTG
CCACATCCATCCTTCCTCAAAGAGTATTCTTCCTTCTTCC
TTATGTTTTAAGGAACACCCTCAATCCCTGGTAGTGGGAG
TGACATCTCTTATGACATTGCTTTTACTTAGGCCACTAAT
GACATAATTGCCACCAAGTGGCCTCCTAATCCTTATATGA
TTTAACTTTTCTGTAACTGTTGACTGACCCCTTCTTAAAA
CATTTTCCTTTCTTGGCTTCCAGGACATTCCAGTGTCATA
GTTGTTTTTTTACGTCTCTGTTCATTGTTGTGTAGATTCC
TTTGTAGCTCTCCTTTCTTGGTACAGCCACTCCAGGTAGG
CACTTTCCAAGAATCTAGATGATATTCTTTTCTCTGTATA
CTCTTCAACAGTCTCACCTATTTCCACGAGCCCAGCTATC
TATCATCGTTGTACATATGACTTCTTAGCTATATATAAGT
AACCCTGATTCCTAACTTTAATCTTCAATTCAGCTTTGAT
CTACCTGTCGTACATCTCTGCATCTCAGTCTCAATCTGTC
CAAACTTGAATTATTTCTTCCTTCTTTACTCTCTTCCTGC
CCATACCTCAGCCCATCTTTCCTTCTTTTGTTCTCTGTGT
CTGTATACCCTATCATCATTCTCTAAGTCATCAGCGCTAG
AAGTGTCAGCACAGGCTTTAACTCCTTTCTGTCTCCCAGT
TCCTCTCTATCTTCCTCCATCCTCCGACTCCTATCATGTC
CTATTGGTTTTTCCTGTAAAGTGTCAAGAATCTATCTTCT
TTTTTCTGTTATAGTCAGCCGTTCTTCAACTTTTCCTCTG
TTAAGACTCAATTCAGATGTCATTCTAAATCTTTCCTAGA
CACACACAGCAGAACCAGTTGTTCCCTTGTCTGTATTCCT
ATTTTGCTTTTCCACTTGAGAAATGTTATCATAGCTAATT
TTACATGTTTCTCCTCTAGACACAGACTTAAAGACTATCT
CTCCAGCGCCTAGGCTAGTGCTGGGATAGAATAAGTGCCT
GATACATATGTTTTGAATCAAATTGAATCTGGTTGTTAGG
TCTCCATTTCACGTAGGGGAAGTATGGGTCAGGTATGAGG
TTTATTTCTTCACAGGGGAAGCCAGTGGGAAAAACAAGCA
AAGCAAGCCTTTGAGCATTTGATAGACATCCACTTCTTAC
TCTGTATCAAAAGTGGTTTATAGAATAGTGAGAGTGACAC
TGACAAAAATTACAGATAAGTTATTTTCAGAAAATATAAT
TTCTGCAAGTAATATTTTTCAGGACAACTAAACCATAAAT
ACTTGGTGACCTAAAGTGAAAGGAAAAATTTTAGAGTGGG
AGACTATAGTGCTTTGTATTTAGAAAATCAGAAAAGGTGG
TGGAATTTTCCAGAAAGGAAGGATAAAATGAATCTGTTTC
TTTCATAGGCTGCTAGTTCAATTGATGCTGAAGATGGGTT
GCGGTTCATGCAGGAGATGATTGAATTGTCAAGTCAGCAA
CAAAAAGAACAACAGCTACCTCCACGAGCTGTACAAATTG
TTTCCCACCCATTTTTTGGCAGGGTAGTACTGACTGCCGG
ACCAGCTCAGTTTGGGCTGGATCTGTCTAAACATAAAGAG
GTATGTACTCTTAAAACATGCTTGTTGAAATTGAATTTAA
AACATTAAGGATTGTCTAATTTCTTAGTCTCTTCTCTAAT
TTAGTAGTTTTAATTTATTTAAAAAACCTCAGTATTCAAT
CTTCCAGATTTAAGTAAAGTAAAAGCATATCTTGAAAATT
TTGAGTCATAATTTATGTATATAATATGCTTACAGAATTT
TAATTAAAATTTTGTTCAGATGCTGTCCAATTTCTTGGTC
TCTTCTCTACTTTAGTACCTTTAATTTATCTAAAATGGTT
TTCAGACTTTCTAACAACCACTAGAACCTTTTTTTGGACA
AAAATATAACTCAGGAGCTTAATGTAGAAAACAGCTAAAA
GCAGTAGTGTTCTGTCTCAAGTGGCTACATAGAAAGCCTG
GGACCCTGAGGTTGCACTGAACAAACTTTGAAGAACAGTA
AGCTAGTAGGTCCTCTCAGTTTTAACACAGGAAACAGACC
TGCATAGCTGAACAATTCACAGGTTTATCTGACTAATTTA
TTGAAGAGCTGGGACCAGAGCCCAAGTATCCTGACAATCT
AAAGCCAGTGTTCTTTCCATTCTATTACTCCTAATTTAAA
CTTTTGTCTAATGTGTATTTTAAACTATGTAGAAGGTTTA
TAGATTGATTCATTGAGCAACTAAATATTGAGTGCCTACT
ATAATCTAGGTACCACTTGCTGTGTATTAGTTTATAAAAC
CAATGAAGATCCATGCCCTCATGGAATTTACATTCTAAGA
GAGTGAAGGATATTAAAATGTCTTTATATTAACATCTTCA
AAAGAATAAATTCTCTGGTGGATTTAATTTTTCTAGGAAA
AAGGACTGCTTGCAGATTCATGTAGACTAAATCCATTTTT
TTTCCAAACTCTTTCAAAAAGTTTTCCAGTTACCAATGAT
GGTTTAAAAATGGTTCCCAGCTGTTGTAAATGTAGTGAAT
CTGCCTACAGGTCCCAACTTTACCACTTAGTAACATTGTT
ATCTTTGAGCAAATTATGTGACCTGAGTCTGTTTCCCCTG
TTAATAGAAATACTATTTGTATTGTTTTGCTCAGAGTCAT
TATAAAAATCAGATTTAGAATTTGTGTAAAAATGCCTTTT
AAACTGCAAAGCACAATAGAAATATTGGCTGGATACTGTG
ATATGCAAAATGTTTAAAACAAAAATGTATGCTAACTATA
TATTAATATGTTATAATTAGAAAAGAAATCAGTTCTAGTT
CTCTCAAAACTCTAGATATTGAGGGGTAATGACTAGATTG
CTATTTAAGAAGATTAAAGTATTTAAGTTGCTTTTATTTC
TGACAGACAAGAGGATTTGTTGCAAGCAGTAAACCATACA
ATGGTTGTTCAGAGCTTACCAACCCTGAGGCAGTGATGGG
AAAAATTGCACTGATACAAAGAGGACAGTGCATGTTTGCA
GAAAAGGCACGCAACATCCAGAATGCTGGAGCCATTGGTG
GCATTGTTATTGGTAAGTAATCCTCCATGTCGTGTGTTGA
CTAGGAGGAGATACTTTTTAGGATTTTTCTTTTTATTTTC
TAAAATTTTATCAAAGAGTTTGTCATATTATTTTTACTTC
ATCTAGACGGTATAAAGGATAGGTAATCCAGTGACCCTTA
ATAATTTCTATATATCTGATATCTTTTTTGAAAGCCTAGA
TTTGGGTTTCTATATATTAATGTCTGTGAAAATACTGGGG
GTCAAGTATGAGGGTGGGATAGGAGTGAGTGGTAAAAACA
CCCATTACTACAGATAAGAAAATGTGCCCATGAGATCCAA
AACCTCTGAAGGGCAAGAATTGCACTTTGTCCCCTCCATT
GGGGAACCATTGAAAATTTCCATTCCTCTACAAAGATGCA
GGCTTTGAAGTCAGACACATGAAGGTATAGTTCCTGGCTC
AACCACAAAATTGCAGTGTAACCTTGGCTCAGCTTCAGTT
TTTTAGTCTAATTCTTTAGTAGAATATGTTTTAAGCTTCA
GTGGAAATGGTAATAAATATCCTTTAGGTGATTATAAAGT
TTAAAGATAATATATGTAAAATTTCTTGGCAAAATAGCAG
ACATAGGTATCAGTACATATTATAGCAGTATTTACAGTAT
TGCTAGCAGATTTTTATCCCCTTGGCTCTTTTTCCACTGA
AATTACATATTACCAACTTTATATCATTTTACCCATATAT
TTCAACAGGTGGCTTTTGCTTTTTATATTTCATAGAAAAT
CAGTTATATCATGACAAGCAGGCCATGACTATCAGGAGAA
ATATAAATTTTTCTGTGTATTAAAGTAAATAGTAGTTTAC
ATTCAGAAAGAACAGGAAGACCTGGGATCACACCCTAATT
GTGAGTTCTTCTATATAGCTTCTCTTACAAGGGAAATCCA
TTTTTTATTTCTTTTTTTTTTATTCTCCTAATTAGGACAG
ATTTTTTTTTTGATTCAGGGTAAATAAAAAAACATTTAAA
GTAAAATATTAGGATTTATTTTAGTGAAAAATTATTTACT
ATTCCTTTTGCTTATACCATGTGAGCACTCCAATGTTGAT
TTATGAATGTATAAATTTCATTAGTTAAGTATTTATTAGG
AGAAATTTTGTTTAATAACTTAAATCAGCAGTTGGAAAAC
TATAGACTATAGGTCAAATCCAGTTCATTGCCTGTTTTTG
TAAAGTTTTATTGGGACCTGGACATGCTGATTTGTTTGCG
TATTGTCTGTGACTGCTTTGAACTACAATGGTGTAGTTGA
GTAGTTGCAACACAGAACTGCAAAGCCTGAAATGTTCACT
ATATAGCCAGTTACAGAAAAAGTTTGCTGACCCCTGACTT
AAGTCATCCTCTTTATCCTTGGTTATTTCCCACACTGAGA
TTATTTTTATTGAAGAATTTAGCGTCTTACCATCACTATC
ATTTTGAACATCTCTACTTAGTAGGATTTCAAAATAGAAA
TAAAAAGTATAAAAACTAAAGTGTGGAACATATGCATCAA
TATTAAAAAAAATTTTCTTTGTGTAGTATTTTAGATTTTC
CCTATTTTTCAGTGAAGTCTAATTCTTATGATATATTCTA
TAGTATGCAGGGATTGTTAAGTCTTACCAGTGTTTTCTTT
GGTAGCTATTAGTTGCAGAATTCTATACTGGGTTCTATAG
ATAAATAAATAAGAGACAATGATCCTTATTCTCAGAAAAT
TTAATTTTTAAAGAGAAACTTTTTGTGACTTCTTTCTCCT
AAGTTTTTTGTTTCTGACAAAGCAATTGTTTTGTTTTTCC
TGGTTTTAATTGTATATTGATGAGTAAATTAGGACGTAGT
TGTTTTTTATTGCAAGGACTATAAGTACAAATTATCTTAG
AAATCTTTGGTTGCAGGAGATAATTTATTTAAGTTGGTTT
AAGAAGGGAGGTTTGTTCACTATATGAAAATGAATTATTT
TCATTGAACCCATGAGTAACAAATACAACTGTGATTCACC
AGAAGGTAAAATGGGAACTAAAAATCATTAGGAACCACGA
TAGCTAACATCTTTTACATTTCTCTGTCTATCTGTATGTC
TGGATCCCCCTGGACTCTCTCCTCTGTTTCTCTTTTGCAA
TTCTGCTTCATTCTCCAGCTTCTCACCAGCCTGCTCCCTC
TTTGTTCATTATTCCAAAATGGCCATTCTAAATTGCATCT
GAGCCCTAAGTCTGTGTCACTTAACTAGACTACTGCCCAC
TGCTGACTGAAACAGTCTTTCTGTGTGCCAGGTCTGGGTT
CCCCAGAGAGACTTAGGGTCAGGTACCCATCCTTTATCTA
ATCAGTTATTACTAAGAGGATGGGTCATATGTTGTCTTCT
GCACTTAGCAGGGCCTATAAGAGTAAGTGCTCTGAGACAG
GAGAGGCAGTTTCTTTAGGGAGACTGGCACATGAGATTGG
AGGTGAACCTGATTGGCATCTCCAGTAGAACAGAGAATTA
CTAGTAACTGCTTCTATTAGTAGTCCTACTACTACTATTT
ACTAGTGTGAAATAGCAATACTGTTTAATTCAGTTTATAA
AGGAAAAACCACTGTAGTCGTAACTATTCTTTGTGTGCAT
TATGTTAAAGAACTATCAATTTGTAGTTTGATAAAATAAT
ATAATAATGCCAGTAGAGGAAAATTTAAACAAAAATTCAT
TCATGGTTCTATTACTGTAATCCAAGTCATAGAATTTTTC
CATTTTTAGGCTTTTTATAAGCATATGAAATTTTTATTGT
CATAATCATAGAATTTTGTGTTCTACTTTTTTCATGTATT
ACTATATCATTCTGTTTTTGTGTTATTCCATCAAGTAGTT
AATTATAATTATAATGGTTTACAGTTCACAATTATAAATA
GCACTCTCGTAAACTTCTTTGGGCATAGGGCTTTTTACTT
CTTTTGAATTATTTCCTTAGGAGTAAATTTCTAGGATAAT
TAGTGGGTCTAAAATTATGTTGGTTTTTGTAGTTCTTGAT
ACATAAAATTAATTCTGTCCACAGGTTAAAAACAGTAACA
ATTGTTAGATAGATCTTTGTAATGGATGGATGTTTTGATG
TTTGCTGTACTTGCTTTCTGGCTAGATGACAATGAGGGGA
GCAGCAGTGATACTGCCCCTCTGTTCCAGATGGCAGGTGA
TGGGAAGGATACGGATGACATCAAGATCCCCATGCTGTTC
TTATTCAGCAAAGAAGGAAGCATCATACTAGATGCCATCC
GGGAATATGAGGAGGTAGAAGTGCTCCTTTCTGATAAAGC
AAAAGATCGAGGTAAGGGTAAAGAACCATTTGTTTTTTAT
ATAGCTTAGCATTAATTTTGCTAGTTTGATAACAAAAATA
AGTCCCAAGAAAACCTTTTTTGGTTCACTAATAAAACAAG
TAAAATTTTTAAAAGATTATTTTATTCTAATTCTGGGAAA
AAGAAGAAAACAAGAAGATTTCAAAATATATTTTTCTTTT
TGGAAATGAGAGTAGTAAAACATTTATTTTACTTTGCTGA
GTTAAGATGTGGTTAGAATTATATTTTTATATGTAATTTA
TAATTTTTGTCATGATTCTACTTAGTTGATAAAAGTACAA
AGGACTACATCAAGAAAGTGATTTTAACATCCAGAAATGT
TCACCATTTGATGCCATTGATACTACATTGTATATTTCTT
TTATAAGGATTATGAAGAGATTGTATGGAATGTTGTATAT
AGTATGATAGTACTTGGTCTCATCAGGCCACCGATAATCA
AATGACCACTATCTTGGCGAAGACAATAGAAATCTAGCAG
CTTCTCCCCACTGAGATCTAAGTTTATCACATGGATATTT
ATTAGTTACAAGAGTTACAAATGACTGTTTCTGAAGAACA
AGATAGCATGTCTTAATTCATGAGAGTAGATAGTCCTCTC
TAGGCCAAAATGTTTGTTAGTAATTTGAAAGCTTTTTGAA
ACCCAGATTGCTATATAAATGCAAGGTCTTACTAGTATTC
TTTTATAGTTTCATACCCAGGAATAGTGGAGAAATCAGGT
AAAGTGAGCCATCAGACATAGGCTGTGATCCTGCTTGTGG
TAGAAGTCTTTCTTATCTGCTGGAGTATAGAGAGAGCTAT
ACTTTTCCCATACCCCTTCAATGGATGAAGTTGTATAGTT
TGTATAGTGTTGTTATATTCCCTGGGGTGTTTGATAGATA
TGTGGGAAACTGATTGAATTCAGTGTAACTTCCAAGTGGG
ACATGATTTAAAAAAAAAAAGTTTAGTGATAATCTAATGC
TAGCCTAAGCAGTGTTTTGTCTTGTCATCTTGTATTGCTT
TATTCTTTTTTGAGATTCTTTGAAATGTCAACTATTTAAG
AGCAATGGAGTGAGTAGAATGTATGTGTATAAGATGTATA
GATGGAAACAGAACCGAATACCAAGGTTTTCTAATCTTCT
TGAATCCTCCTGTGTACCTAATTTTTTTTCCTGGGCCCTT
TTTCTAAACTCAGATCTTCTTTCCTACATTAGGCACATCA
AACATAGGCAAATTATTATTCCATGTAATTCTTTAATGCC
TTTGCTTTTTTTTCCCCCCTATTTTGTGCTACCACCGGAA
TTTCAGCAGCAATATTAAAAGGTAAAATGATTCCAAGCTA
CATTATTAATAGTAGTAAGTATCTTGCATTAATAAGCCTT
AAATTATATATGTGTATATATGTGTGTGTGTGCATGTATA
TATACACATACATATATAATTTTGTTTTAGTGGATACCAT
GAAATATCTGGTTTAGTTCATTAGATTATTTTCATGTCTG
GTCAGCTGTCCCATAATAATTCTTTATTGATCCTGTCATA
ACAAATTCCATTAATTATACATCCCATATAATAGATGAAC
TCACTAGTCCACATCCATGTAAGAGTCACAATAACAAAGG
CACTGTTATTTTGGTATTTATTACTTTTGGTCAATTTTTA
TTTGAATACAATGTAAAATATTTAAAATATTGACTTGTTT
TAAAAGCTCATATGTGTGTGTGGGTGGATGGGGTTAGGAC
TACAAGATTATGGTAAAGCATGTACTTCCCATACCAGAGA
AAGGGTATGAGGAATGATTAGTTGTACTAGAAAAAAAAAA
TCTTGGTGAACAGTATTCCCTTAAGGACTTTGCAATAAAA
GGGCATTATGTATATGATATTTTGAAAAGTTTTCATAGTC
CATAAATTTACTGAACTATGATTTTGTTATAGAATGATCT
TTTGATAAAAGATCTTTTAAAAAACCTTTTTTGTATAGTA
GCTCTTGAGAACTATACAGCTGTATTAAATCAGCAACAGG
TTATAGTATAATTGTTAATATTTATCACTGTAACAAAAAT
AAGTGACAATAGTTTTATGAAACCAACTACTTTATTCATT
TAGGATGATATCCTAAGAAGCTAAGGTTTATAGTGGTTTT
CATTAATTTGTCCTATACCATTACTGCATACCTTAGTGTT
TCTCCTTTGCATCAGTGTCAGCTAATATACTTGTTGAAAG
TGTAGGCTCCTGAGTTGTACTCCACAATATTGAACCAGAC
TCTCTGAAGGCAGGGGGTCATAATCTGAAATTTTAAACAA
GCATCCCATGTGATTGTGATGTAGCTGATTCCTCGGATAC
ACTTTGAGAAACATTGAACAAGACCCAGATGGCATTCCTT
TTCTGTCTCCCAGCTATGTCTCTGGCCATATTGTACCATC
ATGGGTACTAGTTAGGTTAAAATCTGACCAATAAAATGTC
CTCCAGATTACCCTTTCTTAAAATCTCATTCCATAAATAG
GTATTTTTCCTCATAAAGTCACACAGTGCTGATAAAGCAG
TCCTTTCCACATATTAATACAGAAAATAAAAGCCCCCAAA
CAAGTCCTCACTGCCATCTTCTTATTCTGATGGTAAGTCC
CAGCCATTAGTATAGACATTATCTGAAAGCAAAAATTTTC
TGATATCTTATGACACATTCTTCTTAAGAATCATTAGTAT
TTTATCAGGTGGAGATGTTGCTTCCTCAGGTCAAATCAGT
GGCACTGCTGAAAGTTAAGTTATCCACAGTCTGTTGTTGA
ATGGAACTTTCAATATTGTGTCTCTCAGTGTCTTTCATCT
TTCCAAAATTTCAGCATATAAAGGTACTTAATTATTCCAG
CCTTGTGCCCATAAACAAAAGGCAATGTGTTGTGACCTTT
AGATACAAATTGAAGCAGTTTACAATTAATCAATTTCCTT
TTCTCAATAGTATTTCTCAAGGGGAAAAAAAATCAACATT
TTTAAGTTCCAGTATAGTCGTGCTTGCAATTTAGAGTGTA
GGCTTATAGTGTCTTAAGGGTGATAGCCGAATGTTTTCAG
GGCTTTTCCTCTGTTTGTGCCTGTCTGGTAAAGAGGCAGA
CAGAAAATGGGGAAAAGAGAAAAAAGGTCCCATCTTTTGA
ACTGCTCCTGATTTAAGTCAGGCAGTGTCATTTTCCACTG
AACTTGATTGGGGTGAATCTGTTCTGGAGCTGAACTATAG
CACTTAGGATGCTGTTTGAAAGGATTCCAAGGAGAAAAAT
CTAGTATGTATGCAGATGGACGTCTTTGCCTGGAGAAGAA
CGTCTGAAACATTTTTGTAAGCAAAATTCATGCTCACCTC
CCCTCCTCTCTCCCACCAAGGCATGTTTTCTCAAGCATTT
TTGCGTTTGCACATCTCTTCCCTCTTTCTAGAAATGCCTT
GTCAATCCCTATCCCCACACGCATGGCCCTTTTCCTCTCT
GACAACATGTAGCCATCCTAAATTTCAAATGGTGCCTTCT
TTATGAATTTTTCTCTTATTCTCCTAGGCAAAATTTAAGG
GTGTCTTTTAAATATAGTTGTGTATTTATATTGTATTATA
TAATTCTTTACCTGCTTATCACCGCTATACTCCTTGCTTT
CAGTAAACACTGAATGTACAGATGAATGAGTGAGTGAATG
GTTACGGAACATCCCATCTCTAAGTCTTCGCAGAGGTTCC
CCAGCCCCTTTTATTGTTAAAACTTACTGATTTTCTTTTC
TTTGTATCTTGAGATTTTCTCCTTTCTTTCTTTGCTTCCT
GTGTTTCTGATACACCATTCCCGAATTTAATGTTGAAGTC
ATTATGCTCTTGAGACTCTGATGTCACATACTGGTGAAAA
CAGGCAGCTTGGAATGAAGATTTATAGCCACATGGCAGAC
TATAACTCCTTTCTATCTTTTTGTACATCTCTAACTGCCT
TTTTTACTTTCCTGATTGCTGCCTTTATTTCTTGTTCTGT
AGTTCCTTAGCTTGTGAAAACCAAAATATTTTCTTCTGTG
TGTGTCTTCTTCAAAATCGTTCTCTCTCTCTCTCTATATA
TATATGTATAGATATGTATAATTTATAGGACCTCTCTATG
TGTGTGTGAGCTCGTTTCTTTTCCTGTATTTACACACACA
CACACACACACACATATATATAGAGAGAGAGAGAGAGATA
TCAATCTCTATATATATGCATTTGAATTTAGTTGGCCCCT
AGTGACTTTCCTATGGTGCCTCATAGAATGATTATTGCTA
TAAACTTAATTTTTTTAATTAAAAAAAAACTTATAACAAA
TTAAACAATTCAGGGATGTATTAAAAGTTTTAAAATAATC
TCTCATCTTCCTGAGATATCTAACCAATGTTAACATTGGT
ATGTAATCTCTTATGTTTTCCTTTGTGCTTTATATATTTT
CAAATTACAGATTATTTTTTTCTTTTTCTTTTCACAATAA
TGGAATATGCTATATATATCATTTAGTAACTTGCCTTTTA
CAGATAAACCTATATTAGAACATTCCTTCAAGCTAGTAGG
ATAGCATAACTTATTCTTTTAAAAGCTGCATTACGTATTA
TAGTATGATGGTACCATAATTTATTTAACCATTTCACTAG
TAGGCATCCACATTATTTCCAGGTTTTTTTGTTTTGTCAC
TATATACAATGATATAGGAAACATTCCTATACATGTTTTC
TTACATATGGATACTTTTATAGAATTCTGAGGTTTACTAA
AATGGAATGCTGGCAAAAAGGATATGGGTCTTTTTAATTT
TAATAGATATCACAAGTTGCATTCCAAAAAAGGCTATAGC
AATTCACATCCCTTTCAACAAGATATGTGAGTACATATTT
CTCCCTAATTTTAGTCAGCATATTTTCCTTTTATAGGTAT
ATTTTTTTATTTGCTTTTTCTCTTTTTTTGATAGCCTATT
CATATGCTTTTCCCTCCATGAATAATATTGTGTGTCTTTT
CTAGATAATTTATAGGACCTCTCTATTTATGTGTGTGGGG
GCGCATTTCTTTTCCTGTATTTACACACACACAGATAAAT
AAATAGAGGTCCTATAAATTATCTAGAAAAGACACACGCA
TACAGAGAGACAAAGATAAATAGAGATAAGATACATATAC
TATTTTCCCAGCATAACATCTTTTGACTTTGTTTATGTAA
CTTTCTTCTAAAATTTTTATATAATCAGAAATACTAATTA
ATTCCTTTAAGGCTCCTGCATTTCCTGTCTTGCTTCAGAA
GATCACTTTACCCTATTTTTACATAATATTTTCCTAAATT
TTCTTCTTGAATTTTTATCATTTTTTTTGGTCTTTAATTC
ATATAGAATTTTTTTTAATATAAATTAGGTGTCTAACTTT
CTTTCCAATTGAGTCATTGGTTGTTAAACACCATTTATTA
AGCAAATCATCCATTTCTTCTTGAATTAAACTACCATCTT
TTCTGTATATCAAATATTCTTACATAGTTGGATCTGTTTC
TGGACTTGGTCTTCTGGTCCACTAATCTATTAGTTTATTC
CTGTGCCAGTAATAAAACAGTTTGCTGTTTTGAATGAATT
TTATTATCTGATATGGCAATTCTCCCCTCACTGATTCTTT
TTAGAATTTCTTGACTTCTTGTTGACATATGTTCTCCCAT
AGAACTTTAAATTGTGTCTGGTTCCAAAATGAAAACAAAA
AGAAATAAAAATGGGATTCATTTTGGAATTATATAATTGC
ATAATTGCATACTTTACATATAAATTAGGAAAATGTTAAA
TATTAAGACTTTTCCATCCAAGAATATACCTATAAATTTA
ATCAGATCTTGTTTTATGTTTTCATTATGATTTTATAGCA
ATATGGGTCATGTACCTTTCATAGTAAATTTAATTCTGTG
TTTTGTAGCTTTGATTTTTATTATGAAAAGGTTTAATGAT
TTTATTTTTAGTGAGTTATTGCTACTACAGAAAAGTTATT
GGTATTTGCATACTTATTTTTACCTTACCCTCCTTACCAA
ATTCTTTTATTAATTTTAATGGTATTTTTTTCATTAAAGT
TGCTTTGACAATATACAATCAGAATCTGAAAATACAGATA
ATTTTGTCTTTTCTTTTCCTATATTTACACTGAATACTCT
CCTATTGCATTAGCTAGATTTCCAAAATAATATTGTGTAT
GTAACCCTAGGGGAGTTTCTAGTCACAAACACAATCTTTA
TTACTAGACAGAACAATCTTACACCTTTTCCTATCCTTCT
AAACTGGAATAATACAATCTAGAAAGAAACTTGAAGATCT
TTATTTTTGTTCTCCCTTCAACTTAGGGTAACCTAGCATA
AATAAGCTCTAAGAAACTAGCTCCTTGCTTTCTTTGGGCC
CCACCATGGTTTCCCTAATTGCCTAATTAAATTGTACCTT
TTCCACAGCTAGAAGACAGTACGTGTGGGCACTCTTCAAC
CTCCTCCCCCTCCAAAAACCCTAAGAACATAAACTTCCCG
TGTCAAGTAATTGCATCTAATCAGGGTGAATATATACACA
CTATAGGGGTGAAAAGGGGGTGATCCCTTTCTTCCCCATT
AAAAAGGGTTATGACTGACACCCCTAAAACAAACAAACAA
AAAAAATAGCTTAACAAGAGAAAAGCATAATGAATTTATT
ACCTGCACATGTGTGCAGAGGCACCAAAGGGAATATGAAC
TCAAAGAGGGGCCGTATGGTTGAGGCTTAAATGCCCTCTT
CTTAGGGGAGAGGGAGATGAGGGAATGAATAGGCCCAATG
CTCAGACAGTGATTAGTAAATGATTCTCTGTGCATATTAT
CTAGATAGAGCCCCCCAGTTAATCTCTTGGCACTGCCCTC
AGAAGAATAGAAGAAAAGTCTGTCTGGGCGTGGTGAGGAC
TCCCAGTCTCTTCTCTTCTCTGGTGGTTAATCTTTCCTGG
TTATTTGGAAGGGATTCTGAAGACACTTGCATTTCTTTTG
GAAAGAAGCCTTCTTAGATAAGAAAATTCCAGAGAGAGTC
GCTCAGGATGCTTTGGGAGGGAGGATCAGAGAGAAGGGAG
GTGGGGAAATGTCAGACAGAGAGAGACCTTGGTTCCAAGG
CTTATCTCTGAGGCTTGCAGTCTCCAAAGCACTCAGCATG
CCAAAGCCCCATGTTTTGGGGAGTTGTTTTCTATGCCCCA
ACAGTGTCCACCTGTACCTTCTTGTATGCCCACATTTCCC
TCAATTTTTCTGGTTTTTTAATAAGTCCTTCTTCCCTCCC
TTCTTTGACTAATTAATTCTATTTATCCTTTAAATCTCAG
CTCAAGTGTCGCTTTCTGAAGGAACTCCCAGTCTCCTTAC
AGTTGGCCCTCCATATCCATGGGCTCTACATCCGTGGATG
GATTCAGCCAACCACAGATTGAAAATATTCAAGACAAAAA
AAGAGTCTGGACTGAACACATACAGACTTTTTTCTTGTCA
TTATTCTGTAAACAATACAGTATAACAACTATTTACATAG
CATTTACATTGTATTAGTTATTATAAGTAATTGAGAGAGT
AATCTAGAGATGATTTAAAGTATATGGGAGGATGTTTGTA
GGTTATATGAAAATACTATGTCATTTTATATACAGGACTT
GAGCATCCTTAGATTTTGGTATCTGTGGGCAGTCCTGGAA
CCAATCCCCCATAGATATGGAGGGATGACTGTACTATAAG
CTTTCCTAACACATATCTCTCTCTTTCATAATGTGTCACA
GTTGGAGTTTTCCATTTATTTTCTGTGATTATTTGTAAAT
ATCTTTTCCCCCAGTTGGACTATCAGATCCATAAGGGCAG
GTATATAGTGTTTGATTTTGCTCCTCATTTTGTCCCTAGC
ACCATGCAGAATGGACTCGGGAGACGTTTGCTGGCTGACT
TGCATCACAGAGGCAGAGACAGAGTGTAGCATGTGGGCGT
CGATGCTATTTAAGTACTTTCTTGTAGGAACCCTAAGTAA
AATGCCTCTAGTGGTTTCATTATATATTCATTACAAGAAG
TTTAACCTATTCTTTAGCCTTCCAGTGGGTTTTAGAATTA
TTATATCTTATAATTCATAGAGCTACAATAACAGAATTTT
ATAATCTCAGTTCTTTTCTTTGTGAAAATATTTTTATTAG
ATCAGTCACATTAACCATTCAAAACCTTGTGTTAGCTGCA
TCTTTATGGCTTACTGAGTAGGAATTGCACTTTTCAAAGG
AACATTATTTTAAAACATAGCAATGATATATGCTGTTTAA
AATTTTTTCTATGTTGGTATGTTCTGTTGGGCAAACTTTC
CTGAATTTAGGTATCTAGTAAGTTTTAGCCATATGTTGCA
AATTTATATGCATTTTAATATTATTGGTTATTATATTTCT
TGGCTTACTAATATGCATTGAAGTCAGTCTTATCAGTTAT
TGTCATTCCTTTCACTTTGGAGGAACATTTATTTTCTAAT
ACTGACAGTTTTTGAAAAATGAATATACAGAAAAATGTGA
TTGCATTTTTATAAGACATCTTCACTTCAGTGCTGATGTT
CACTGTTCTGCATTAACATGATTCTCTTTGAATTTTTTTC
ATTTTATTGTAAAAACCAATATGCTTTGGAAAGTGTAATA
GTCAATTTTTTGAGAGGATAAGTAGCATGAAATATTCTTT
CTTATACAGATTCTGAAATGGAAAATGAAGACCAACCATC
CTCTGAAAATGACTCTCAGAATCAGAGTGCTGAACAGATT
ATGTCAAGTTCTCAGGAGGTTGACTTGGCTGATCAAGAGT
CTTCTGAGGAAAGTTCTCTGAACTCTCACCCAGAATCATT
ATCTCCAGCAGATACGGACAATGCTGCAAGTATTCCCCCT
TCTGAACAGACTTCTAATCCCACAGAAAACCTTGAGACTA
TAAGTCTTGATGGTGAATGTACCGATTTAGATAACCAACT
TCAAGAACAATCAGAGACTGAGGAAGATTCCAATCCTAAT
GTTAGCTGGGGTAAAAAGGTCCAGCCTATAGACTCCATAT
TAGCAGACTGGAATGAAGATATAGAAGCATTTGAAATGAT
GGAGAAGGATGAGCTGTGACCCACTAAAGAATCTGGTGGT
AGGTATTTAAAAAGAAAAGGTAAACTGTGGTTAGCAGACA
CCCTAATACTAAGCAGGCTCTCTAATGGGAGGCTTTAAGT
ATGGTGATGAACAACCACGTTCTGACTGGCATAGTTAGTT
ATTACAGGAATCTGGAGCATGCTGTGTTAGAATTGACCTT
GTTTAAAACCGTCCCATCAGAAATGGAAATTCACAGTTCC
CCCCTCAGATGACAACATTGCACTACCGTGCAACACCTCA
GGCCAGGGAAAGATTACTGGGCATTCTTGAGAACCCGATT
TCTACAGTCTCTGGATAGACAAAAAACAAATTCAGTTGGT
AGTGGAGTGGGGAATAGGAGTTTGGATAACTTTCTAATTA
AAGGGAGCTGTCTTGGTCTTGGGGTTAGAGGCTCTTTTGG
GAAGATGCATATGAGTATTGTGGCATTGTGGTAATGCCGC
CTTCACAAAAACACTCTAAGTGGCCTAAGTGGTTATGAAG
CAAACACATTCACCGTGAAAACAGTCTTTGCACATCACTT
TCACTTGTTTCATTTAGTGACAAATGATCAAGATAACTTG
ATTTTTTTTCCCTTAACAATGTCCTTTTCATTTAAACCAA
AGGTGGAGCCAGTATACTTTCTCAGTGAGTTCTGTGCATA
AAGTCTAATCAGTGGGACCAGGTAAAAAGATCATATAATA
TATTGTGGAAATTGGTTACTTAATACTTTTGAAAAATGGA
GCAATGGAAAAACTATAATGTTGCAATATGAACTTCCCAT
TGGACCTTCCATAGGGAAAGCTATGACTACTCTGAAATGG
AACTTAGCATTATACTCCTGTAGGGTAGATTATAAATCTT
TTCCAGTTCATTTCACTTAGAGGTGGTTACCTCTAGCCAT
CAGCCTTGCTCCTCCCGTGTTTGGTATGCAATTTGAGCCA
CAGGCCTGTATTGCCAACCGCTGAATGCATTTTTCTTCCA
TTTTTCTATCTTATGGAGCCATGATATAACTGTGGTAGTG
ATCTAAAATTCCTGGGGTAACTACTGTTTTTTTCCTTTGA
AACTTTGCTTTCTAAAGTTGCACCAAAGGAGTCTGTCACA
TTTTTTGTTGAATCATGGTTTTTAGGGTTTTTTTTTAAAA
CAAATATTCCTTCTGATATGGACTTGAAAATTAGTCTATG
GTGACTTGTGTAAAAAATGTACATAGTAGCAACTACATAT
AGCCATATAGCTTATTAGTGAAAAAATGTTTTCCTTTTTC
TTTTTTTTTTTTTTTGGTGGCAGTCTGGTGCTGGCCACAT
TTAAGTTTTAAAAATTTTGTTGTTGATATCTGTCGACAGC
CCTGTAGTTAAAATCATGGCTTTACTCATTTTATTTATTT
TTAAAAGTTACCTGAATCAGTTCTAAAGGAATATTTGAGA
GACTTAATTTCCTTTTTCTTTACCATGACATTACATAATA
GCCTTTTCCTAAAACACAGTTTTGAGGTACTGATGAACTT
AAACTATAAATGGAGCTGTTAAAGAACAGCAGTGCTGTAT
TGTAGTTATGTATATTTATGTACAGTATGTCTTAGATCCC
AGGTAGACATATTCTTTTATAAAGGGATAAATACCTGCTT
TCAGAAATTCCAGCTAAACATAATTGGGTCAGTGAGTAAT
AAATCTAATAGAGAACTCAGTTTGGGGAGGGGAAAAAAAG
AGTAGTGTACAAGACCTTTCTTTATTGGCCCTTAATTAAG
CCTGAAACCAAAATGGATATTTTTAGTCTCTCTGCATGTG
AAATTTGGTGTAAGAAGATAGAACTATAATACATACAGTA
TACGGAAGGGTAGACATAGTGTTTTGTTCCTCTTAATTGC
AAAGCTGCCAAAATAGCTGAAGCTTAATTACTTGACTTGC
CTTGATTTATAGGACTGGGGCTTGGAGAAAAGGAGCAGAT
GTTCCTCTAAGACTTTGATTACAGAAGCCTTATATACATT
TATTTGATTTTGTATTTGTAGCTCAAAGCCATTGTCATCT
AAATCCAACTTTTCTAAGTTATCAAAACAACATAATTTAT
TTTCCAACAAGGAGAACTTGATGGCATGAAGGATTGTGTG
ACATACTAGGAAAAGCCAGAATACTGCCAATCTCCCTTCC
TTTGGCCGCTAGGGGGAGTTGTTGCCTTTCATTGAGGTTT
AGAAGTAAATTGTTCACTTGTTTAGAAAACTAAATCCTTT
AAAAAAAAAAAAAAAGAAAGAAAAGAAAAAAATTTAACCA
ATTATACTTGACAATTGAAGGAATACCCAGAATTAATACC
CAGAAGGAATTATACTCAATTTTTCCCTAGTTAACAAAAG
AGGATATAATGTTTAGCTTCAATTACTTATTTGACATACT
GCCACAAAGTTGTTTTTCAGTTCATTAAAAAACTCCAACA
GCATTAGTCTTGTTTTGTTTTGTTTTATGTTTTGTATTTT
AAATACCTTTTATAGACATTTTATTTACTTGCTAAAGATT
CAGGGGATTCTATGAGACCCTGAATTAGAAACATCTGGTC
TACCTCAGTTAAATGTTGACTGCTTAGAAATAGAGCTGAA
GTGATCACCACAGCCATAAAATTGTTTGACTAAGAAAGAT
TTATACAATGTTTACAAACCTGGAATCAAGTAAGGATTTT
ATTTGAAAGTTAAAAGTTAGATATTAGAGCAAGTATTTAA
TTCAGGTATTTTCAAGTTTTAAAACTTAACTTGTTTACCT
ACTAAAAATAAAATAGCTGTAGTTTTTCTGCTTATAAAAG
TCCATTGAAATGATATGCCCTAATTTGCAGTACTTTTCCC
ATAAAGTTTTAAGTGTGAAAGATTTATAATTTACTAGATA
TGTTTGGGATGGGATATTTTGTTAGGTGGTTTTTCTTTTT
TCTTCTTAATCTGTAATAGGCTTCCAAAAAGGGTATAATT
TTTTCAGAATAAATTATTTTTGGCATTATACTTTTCCCTT
TTTCTTTATAGTATTAGAGAGTAAAATGAAAAATTGTACA
CTCTATGATTTTAACTTCACTAATATAATTACTCTCTCAC
GAAGTTTTTTAAATTTAAATTACCATCACACAACCCTTTT
TATAGTACAGCCAGCATTTGTTCCCTCACCAGACCCCATG
CCAAATTCATCATAAAGAAAGCTCAGCATAAGATGTTCAA
ACAGTGCTTATAATTGGAGGGTGTGTGTGTGTGTAGAATT
TAGTAAATATTCCAACCGGTCGTTTTATGCACAAGGCTTC
AGTCAGAACATAGAAAAAAAAAACATTCTGTGAATGAAAT
ATTGTATGTTCAGATTTTATAAAAGACATTTTTAAAAGCC
CAATTTACAGTCGTATATTTTCTTATGATGTAATTTATGA
AAAAGATGTCTGTACTAACAGGTGCTGTAACACTACTGTT
GGATTTTATTGTTTGGTGATAAATGTATACAATATTTCTA
AGGGAAACTATGTACTGTGATGTAAAAGTCTGGGCAAAAT
GTATATCATCCTGTATATAATTGTGTATTTGATTATAATT
ACTGACTGTAAAGATTTAATAAAATATGTAAATATTCTGG
TCTAGTTTTAATTTGAATTTTTAGAATCACTGTGTATATC
TTTATACTTTAATGTCTTAAAATTTTTTACCACTTTGTTT
TACTTTTTTTTTTAACCTTTCATTTTATCCTGGGCAGTGA
ATTTGGGAACATCTTAGCAGGTAGAAACTCAGGCTTGTGG
GCTCTAGTAAGGATTTTGGACTTGTTCTAAGGATAATGAG
AAATTGCTGAAGAATTTTCAACAAGTCTGTGGCAATCTGA
AATATGCTAAATGAAGAAAAATCTAGAATTGTATATAAAG
TATGAGATTTTATATATATATGTATGGCATTGACTCATTT
ATTCACCAATGACTTACTGAGTAAGTGCCTTCTATATTCC
AGATGCTATTATAGGACGTGGGATTGTAGCAGTGGACAAA
ACATAGTAAAGAAGATAGAAAAGAAATAAGACAATGAGTT
TAAGAAGAAAAAAAAATTATGGCAAGGGGTTAGAGTCATG
GATCATGGAGTGAAGTTCTACTTTAAATAGACAAAACATT
AACAGTGGTTATCTTGGATTATAGGCAATTGCTATTTCTA
TATATTTCTGTATTTTCATAATTTTCCAAAATAAGCATTA
TGATTTTAAAAATAAGTGTAGGTAAGTTAACAAATAAAAG
GGAAAAAGGAAAATACCATGCCAGGTGGGGGCATGGTGAT
ATGGTCCTGTAGTCCCAGCTACTTGGGAGGCTGAGGTGGG
AGGATCACTTGAGCCCAGGAGTTCAAGACCAGCCTGGGCA
ACATAGTGAGACCCCATCTCAAAAGTCACACCAGACCCCT
CCCATCTTGTGTTTCTGCACAATTCAGCCAGTCCCATATA
TACTGCATACCTACCATGGACATAAGCAGCATTTGGCTGG
GATTCAAAACCTTGGGAGGAGATGAGGTTTACCAGGAAAA
TTATGTGGAATAGGGAAAATAGGAGGATCTGTAGCCCTCG
GATTCCTAGCAGTTAAGGACAGCAGAGGAGGAAGGACTTG
TATAGACGGAATGGAAAAGAGCAGTTGGAGAGAGAGGAGG
AAAACAAGGCCAGTTACATGGGCCTGGGATGTGAACCTAG
ATTAGTTTGATTTTTACAGGCAAACTCTCCTAACTATGCA
CAATAATCCATTTGAGCCAAATGTAATGTGGCTGCCATAA
AGGTTAATTCAGAGACCCTTACAAACAACGTTCAACTGCC
AACATGCCAGCTACCAGGGGATCTGGGAATTGAGGATACT
TAGCACTTAACAAAGGGGTGGGAATAGAAGAAAGAACTGC
TTATAGATTCAGACCTTGTGGTCTCTGAGTCAGAGGATAT
TTATCAGAACCCCTTCAAAATGGTAGACAGGAGAGATAGG
TCTCCTTGTTTTCAAGGCAACTACCAGTTTCTCTCATCTT
TGGTTCAAACATTTCATCATCTCTGCTCAGAATGGCCAGA
CACAGGAGATGTCTACAAACCACATAAGAGACCCACTTGC
AGTGTGTTCTACCAGCTCATCACTGGCCCAGGAGCCCCTT
GAAGAAAAGGAAAATTTGGTGCATTCACTTTTATCTCACT
TCTGCCAGTAGCTGGCTCTTGAAAGGCGCTCATGAAGCCA
TTGTGGGGTGAATCAGATGAAATACCTTGACCGGAATGAG
TGAATGTTTTTTGTCAGTTCTCCAGATCACATTTCTCCTG
AATGGGCTAGGATTTGTAGTCACTGAGAAATGTCAAAGAA
ATGATGCACCAGCTCTGAAGACAGGTGTACAAAGGTAATC
CTGAAAATATTTTTGGTGGGAAGTAGACACTGAAGAGAGT
ACAATTTATGTAGGGGTCTCAGAACTTTAGAGGCAAAAGA
TTTTCATGATTATCACATCATCGATTCTCCTCATTGGCCA
GAAAAGGAGACAGAAGGCAGAGGTGGGAAGTGACTTGAGC
AAGGTGACACATATCCAGAAACGACTATGCCCTTAGGAAG
CCTGAAGGTTCTGGGGCATCTGCTTCCAGAGATCTGCTTC
CAAAGTCATCCTCATGCCTTGCAGCCTTGGTTCCTCTGTT
TCTTTGCATGTGAACATTCAGCCAGAGAGATAATTACTAA
CCTCAGAGCTGCCCCTGAGATGCTTTTGCAAAACTACAGG
GTTCCACTTAACACAGTTTAAAAACTACTGACTTAGATAA
TTTATTGTTCCTTATTTAAACTTATAGCACATTCAAGCAA
AAACTGTCTTTTAATTCCCTGAAAACTGGCTATTCTCATT
GGCAGCATTTACTCTTCCTTTCCTGATGAATAAACCCATT
AATAAAAGAATACATTCTGTACTTTTCTTTTGTGCTGTTA
TTCATCTGGGTTAATGTGTGTGGGCAGAGCTCAAAATGTG
TGAGACCAAGATGCAGATCCTTTGCTGGATGAACCCACTC
ATGGGTCTCAAACCCATGGGTTCCCAAGCTTTGTGGCGAT
GGCAGAAATGGTTTCTCTTTAGACCCGAATCACTGATTCT
GACATTTCTAAATTTGAGATTCTGAGTAAGATAGAGAGCT
GCAGGAAAGAATGGTAACGTGTTTATCTCTGTATTGGTAA
GGCAATCATGGAAAGTTGTAGATTAATCAAGTAAGAGATC
TCATTTTAAGCCAGTACTTTCTAAACCACTGTGAAACTCT
CTACTACCTTGCAATAGCAATGCTCATCTATTGGGTGTTT
ACATTTATTGGGTGCTTAGAACTTACAAAACTTTATGAGA
CTGATACCTTTGTTGTTCTCATTTTACTGATGAGAAAACT
GGGACTTGGCAATTGGGGTTCTTAACTGCAACCAAAGAAA
CACACTCTGGCTAAATTAAGCAGGTGGAGGTGGGGGAGAT
ATTAGAAAGAGAGAGAAGTCTCTTAGGAGGGAGGGTCCTA
GCGGTGGCACCAAGGATCTCGGAGAGGGCAGGTAGTATTA
TGCCTAATGTGGAAGTTAAGAGTACAGACCCTGGAGTTAG
ACTGCTGAGGTTAGAATCCCAGCTCCACCCCTTACTCTAT
ATAACCTTGAACATGGGTCTCTCAGTTTCCTCATCTGTAA
AGTGGGGATAATATTAGAACCTATTTCAAAGGATGGCTGT
ATTCAAAGCAGTTGGCTCATTGCTACACTCACGGTGAGAG
CTCAACATAATTGTGTATAGCACTGTATGTAAATGTGCTT
TGAAATCCCCTTCTCCTACCCCCGTCCTTCCAGATTGCTG
TCCTAGAGCTTCATCTGCAAGTTATAACTGTATTAATCAG
TTCTGTGTCATCGCTAGTGGCAGTTTTGGCTGGGTGATCT
ATCTTTTGATTTTTGATAGTTCCAGGTAGAGATGCAGGCA
GCGTATCCCACCAGCTGAAACAGACCTAATTGTTTCAATC
TCTCAAAAGACAATAGAAAAAGATCCCTTGAAACAATAAC
AAGCTTTCAGAAGCCAGGTGTTTGGGGGAGAAACAATAAA
GGAATGGCCTGGATTGTTTATATAGCTCTTGTATGACTGG
AGATGGGAGTAATAAATTGAATCTCAACATGACACAAAAT
ACACATGAGGGAGGGCACATCCTCAAGACATCAGCCTTTA
TTCTCGGAGTTAACTACTCCTAGAGTCCCCAGGAGCAGGC
CAGCCAAGCGGGGATGCTCGCTAGCTCTCCAGTGCAGCAC
CTACAGCTGCCTCCCAATACCGCTGGCACAGATGAACAAG
GCGACAGCAGAGGCGGCCATCCGGAGGAGAATCTCCACCG
TGTGGAATGTGTGCCATAGAGAGTGTGGTGTACCCAGTGC
CCCAGGGATGAGGCTGCAGAGTGCCAGTGTTCTTGCACAG
TCTCCAAAACCAGAAAAAGAGCTCAAAATTTTCAAAGAGG
GTTATGGGAACAGAGGTGAAAAGGGCTTTGAATAGAAAAA
AACCGATTATTCCAATAAAGCACTGGCTTCACAAGAAAAA
CAAACAGCTGCTTTCCTGGGAATTCTAACTTCACCATCAA
AAATGGACATTGCACAACTCATCTCTCTGGAAAAAGAGTG
GGGGAAGCATCTCCTTGGCCTAGCCTTGGACCACACAGAG
CCTTATAGATTCACAGTGGAGCATCATTTCTCCTTGGTTC
TTGAGGACTGTACCTTTTGTTGTTATTGTTTCTTTTTTCT
ATTTCCCACCAAATTTTCTCTCTCCTGTGTAAGAACCTAA
ATTCTTCAAGCCTCTAGTTCCCAGACCTTGCTTAGGAAGT
ATTTGATCTTATAAATGCAGAACCACTTCCTTGGTGTGTG
ACCCTAGCAAATTACCTAACTTCTCTGAGACCTGTTTTTC
TCTTCTATGGAATACTAACTCTGTCTGCTCACGATGCTTT
CCTCCACTTTCTCTGTTCCTGGACCCCACCCCGCTGACCA
TGGGAATGCCACTGTAGAAATAAAGCCTGTCAGATACAGG
CTTGCTTTGACAGCCTCCCTTGCAGCTGTGGGGTAGGCTC
ATTGTTTGCATTCTGCCAGTCACGTGCACACATCCCGGAC
TTTGAGTTGGATCTTTGAATTTGAGGCAGAATCAGATAAA
ATCTGTTCACATGAGAGTGGTGGTAGCCACTACATTCAGT
CTCCAGAGACAGTGACAACATTTGGATCCAGGGATGCTGG
GGGAAGTGGAGATGTAGGGAAGTCTGTGCCCCACATGTGT
GTGTGTGTGTGTAACACTTGTTTCCTACTCCCCATGTTTC
CATAGATAGGGCCCTACCTAAGGTAACACTCTGGCTTGCC
TCTCCATCCATCAGTTAGTCACCTGATTGGTCAGTTGGGA
GCCAGCCTACCTGTCTGTGGAGAACACACTTCCTGTCTAC
TTTTGACTGCATGGTGAAGGGAGCCTCAGCCTGTGAGGGG
AAGAGATGTGTGATGGGGAAAGCCTGGGTTCTCTTGCTCT
GCCAGTGCCTGGCGGGCGGGAGGGTAAGTGCCTAATTCCC
AAAGGAGCTGTTAGCACTCCCGCATTAGTTCATAAATTCA
TCTGCTTTTTTAAAACTTCAATTTATTTCAGAAGGAAACT
TTATGTGACTATCTTTAATAGAAAAATGGTCTTTGTAACT
TTGTTTAAGATAATCTTTAAACACATAATTATTAAAAAAA
TGAACATATTTGTCCATGTGCCCCTTAAAATTATCTTCAG
ACCAGTGATATATGAATTTCACTTTGGAAAATACTGTGCT
ACGCTATATGGCCTGTGGGTTTTGTTTTTGTTTCTGTTTT
TTAACAGAGATAGCCTATTATTGTCCTGTGGTAAGAAATG
ATCTACTACATTGAAATGAGCCTAAACAATATTTATACAG
TCACATCAAATGAGTAGGTTCTCATGGCAATTATGCAATT
TTCACTTTCTCTTGATTACTGTAGTTTTCTAGCAAGTGTT
GGAGTCAGGTAGGGTGAGTCCTGCAATTTTGTTATTTTCA
GGATTGTTATTTCAAGATTTGTTATTTTTAATCTTGATGC
CCCTTTTCAGCCTATTATAGGTTCTTTGCATTTCCACATA
CATTTTAGAATAGACTTCAAGCCTGATTAGATTTTGATTG
GGATTGTATTGCATCTTGAGATTAAATTTGGGGAGAATGG
ACATTTTTAACAACATTGAGTCATCCATTCTATGAACATG
GTATGTCTGTTCATTTAATTAGGTCTTCTTTAATTTCTCT
CAGCAATATTTTATGCAGAATTTTTGCACGTCTTTTGTTA
AATTTATTCCTAAGTGTTCTGTGTTTATGATGATATGGAA
TTGTTTTTAAATTTTATTTTCAAATTGTTGCTAATATATA
GATAAATGATTGATTTTTATTTTGATCTATGTTATACAAC
CTTGTAAAATTCACTTATTAGTTCTAATAACTTTTTGTAG
CTTCTTTGGGGTTTTCTGTGTAAACAAATATGCTATCTGT
AGAAAAGACAGTTTTACTTTTTCCTTTCCAATCTTTATTG
ATGAATTTATTTTACTTTTTGGGTTCATAAAACTGGCTAG
GACATCCAGTACAATGTTGAATAGAGGAGGTGAGAGTGGA
TATTTTTGTCTTATTCATGAAACTAGGCAGAAATTATTCA
ATATTTCATTATCTATCTATTTACCTATCTATGATGTTAG
CTGTATGTTTTTCAGAGATGCCCTTTTTCAGGTTGAATAA
CTTCCCTTCTCTTCCTAATTTGCTAAAAATTATATTGTAA
ATGGCTTTTGAATTCTGTCAAATGCTTTTTATTCATCTAT
TGCATAAATAGTGTAGTTTTTCTCCTTTATATTGTTCTCA
AGATGAACTACATTGACTGATTTTCAAATATTAAAACAAT
CTTGTATTCCTGGGATGAACCTTACTTGATAATGATATAT
TTTGGTTTTTTATATATTTCTGAATTTGAATCACTAATAA
TTTGGTCAGAATTTTTGTGTCAATATTTGTATGGGATGTA
AGTTTGATTTTCTTTTCTGGTAATATCTTTATCAGGCTTT
GGTATATGCTGGCCTCAAAGCAAGCTGGGAAATGTCTCCT
TCTCTATTTTGGAAAGAATTTAAGATTGGTGTTATTTCTT
CCTTAAATGTTTTTGATAGAATTGACTAGTGAAACCATTT
GGACCTTGAATTCTTTTTATGAGAGGGTTTGATAACAAAT
TCAATTTTTAAAATAGATACATAGTAATTCAGATTTCCCA
TTTCTTTTGTCAGTTTTGGCAAGTCGTGTTTTTCAAGGAA
TTTGTGCGTTTCATTTAAGTTGTTGAATTTATTGATATAA
TGTTGTTCACAATAATCCCTAATTATCTTTTTATTTTTGT
AAGACCTATAGTGATACTCCCTCTTTCATTTTCAATATTG
GTGAATTGTGTTTCTTCTCTTATCAGTCTAGCTAGGGGCT
TAGCCATTTTTTCAATGAGCAAATTTTGGGCTTTCTTAAC
TTTTTTCCTACAGTTTGTTTACAATTTCATTGATTTTTGT
TCTTGTCTTTGCTCTCTCTCCCTCTATACCTTTTGAGTTT
AATTTGCTCATATTTTTCTTGTTTCTGAAGGAGGAAACTT
AGATTATTGATTTTAAATATTTCCCTTCCAGTTTCTGCCT
GCTTTGGGTTGTTCTCTGTTGCCTTTCAAATAATTGAGTA
AAATATTTTGTACATAGTTTATAAGTGTTATCTGCAGATA
GGTAGTCTAATATAAGCCATTCCACTATTACTATAACTGG
AATTCAGAAGATGTGCTTTTTAATCTAAGTTTTATAAGCT
TTATAATCTTGGGTAAATATTCTAATTTAAGTGTCAATTT
CCTTATCTGTAAAGTGGGGATTATATGATAATATCTTAGA
TGACTGTCATGGAGAGTAAGTAAAATAATGCATATGGAAA
CACTTTTAAAAGAACAACATAATATATAAATTATATTTGT
TGTCATTAATACAACAAAAGAATAACTCCCATGGCACACA
TTTGTATTTCCATTAAAAGTTAAGACACAGTACTGAGTCA
TTTAATTTTCATAATCTGGCAGATGAGGAAGATAGTCCTT
TATCCTCTTCCATGATGTTCTAAGTAACCTTTGTATAATA
ATTATATGCAGATTCATATTCAACTGATATTGATTAAATG
ACTATTATATATATTAAGCCCTTTGATGTGCAAGAAATAT
CGTTTTCAATTTATTTCTCACATAAAGGTGGTGCCCTTCA
ATTTATCAGTATGTAATAATAACTTAAAAATTTTTCACAC
CTTGGTTCTACTCTTAAAAATTTATCCTAAGGAAATCATC
AGAGATGGCACCCATGCTTATGTGTAAAATGCTTATTGCA
GCCTTATTCATAGTAACAAAAAAATTGAGACAACCAAAAC
AAATAAATATAAAGGATTAGTCAAATAAATTATGATGCCT
ACATATAATGCAATACTACTCAGCTATTAAACACATATTT
TCAAAGATTATTTTCTCATATGGGAAAATGCATATTATAA
TGGTAAGTTTAAAACATACAACTACTATTTAAACATTATG
ATTACACTTTTGTTCAAAAATATGAATTAGAAAAAGTAGC
TGGAAGGAAATATACCAAAATGTTAGCAGTGATTATCTCT
GGGCGGACACAATTAGGGATGAATTATTTTTCATGTACTT
TGCCAGGGCTCTACATTGTTCACAATGAATGTTTAATTTT
TGCTTTTTGTTTTTCCTTTGGACCCCAGACACACTCAGAA
TTGAATTAATCATAACTCTTAGCTCAATAAACAGTCTCCT
CATTGGTCCATCTATAGCCATTGTTTATTAGTTTGTGTAT
TATAATGTAGTAAGTACTCAGAAACCTGCTGCTTAATATG
AAGGCTAGGACTTGCACGAAAGTTTACCTCTAGCTCTGAA
TTCTCCCCTAGCCCATTCACCACTTTTCTCCACCCAAGAT
AAACACCATCCCAAATCTCATCATTCCCTTGTTTTCTTTT
TAATGAAGTTGTATCTAATTGACATATAAAACTAAAAAGC
ATGTATTTTTTATTTTGGTGGTTTTAGCTTTTTAAAAAAG
GTAGCATGCTGTATATTATCTTCTGGGACTTAATTTTTTC
ACTTGATATTGTATTGCTAAGATTCATCCCATTGATGTAT
GCAACTATAGGTCATTTATTTTGATGACTATATAATATTC
CATTTTATATAGTACCATTTATTATGTATTTAGGCTATTT
CCAGGCTTTTGCTATTAAAACAGTGCTGCTGTAAACATCC
TTATACATGTCTCCCAGTGCTCCTGTATAATAATTTCTCT
TGGATATAAACCCAGGGATGGGAATGCTTGTCATAGTGTA
TGTGAAAGTTTAACTTTAAAAGACAGGGTCATTTGTATAT
CTTCTTTTTGAGAAATGTCTATTCAGGTCCTTTACCCATT
TTTAATCAGGTTTTTTGTTTTCTTGATATTGAGCTATTTG
AGGTCCTTATATATTTTGGATATTAACGTCTTATCAAGTG
TATGCTTTGCAAATACTTTCTTTTTTAAATTGGCACATAA
TTGTACATATTTATGGGGTACATAGTGATATTTTGATACA
TATGATGGATAGTGATTAGATCAGAGTAATTGGTATATTC
AAAATCTCAAACATTTATTATTTCTTTGTGTTAGGAACAT
TCAATATCCTCCTTCTAGCTATTTGAAACTATATAATATA
TTATTGTTAACAATAGTCATTCTAGGGTGGTATAGAACAC
TAGAACTTATTCCTCCTACCTAGCTGTAATTTTGTATCCT
TTAAGAAAATCCCTTCCTATCCCCTACTTCCTCCCACCCT
TCACAGTCTCTAGTATTTTCTGTTCTACTTTTTACTTTGA
TAGATCTTTTTTTTTTTTTTTTAAGCTTTCACATGTGAAT
GAGAACATGTGGTGTTTAATTTTTTTTCCTGGCTTCTTTC
ATTTAACATAATGTCCTCCAATTCCATCCATGTTTCTGTA
AATGGCAGGATTTCATTCTTTTTTAGGCTGAATAGTATGT
GTGTGTGTGTGTGTGTGTATACCATATTTTTGTGTATATA
TACCACATTTTTTTGTGTGATAGGGTCTCACTCTGTTGTC
TGAGCTACAGTGCGGTGCAACCTCAAACTCTTTGGCTCAA
GCGATCCTCCTGCCTCAGCCTCCTGAGTAGCTGGGACTAC
AGGTGAACACCACCATGCCCGGCTAGTTTTTTTGTAGAGA
TGGGGTCTCTTTATTGCCCAGGCTGGTCTTGAACTCCTGG
CCTCAAGTGATCCTCCTGCCTTGGCCTCCCAAAGTGCTAG
GATTACAGGTATGAGCCACCATGCCTGGCCCCACATTTTC
TTTATCCATTCATCTGTTGTTAGACACCTAGGTTGATTCC
ATATCTTGGCCATTGAGAATAGTGCTGCAATAAACACGGG
GGTGCAGATGTCTCTTTGATATACTGATTTCCTTTCCTTT
GGATAAATGCCCAGTAGTGGTGTTGCTGGGTCATATGGTA
GTTCTATTTGTAGTTTTTTGAGGAAACTCCATACTGTTCT
CCATAGTGGCTGTACTAATTTACATTCTCAAAAACAGTGT
ATAAGAGTTCCCTTTTCTCTGCATCCTCACTACCATTTAT
ATTTTCTCTTTTTGATAGTAGCCATTCTAACTGGGTTGAG
ATGATATCTCATCGTGGTTTAGATTTGCATTTCCCTGATA
ATTAGTGATGCTGAGCATTTTTTCATATATTTGTTGGCTA
TTTATATGTCTTCTTTTGAAAAATGTCTGTTCAGATCAGT
TGTCTATTTTTCAATCAGATTGTTTGTTACTTTGCTGTTG
AGATGTTTGAGTTCTTTCTATACTCTAAATATTAATCCCC
TATTGGATGAATAGTTTGCAAATATTTTCTCCCATTTTGT
TGGTTGTATTTTCACTCTGTTGATTGTTTCCTTTGCTGTG
CAGAAGCTTTTTAGTTTGATATAATTCCATTTGCTTATTT
TTGCTTTTGTTGCCTGTGCTTTTGAGGTCTTACTCATAAA
ATATTTTCCCAGACCAATGTCCTGAAGCGTTTCTCCTATG
TTTCCTTCTAGTAGTTTTATAGTTTCGGGTCTTACATTTA
GGTCTTTGATCCATTTTCAGTTGAGTTTTGTACAGAGTGA
GAGGTGGAGGTCCCATTTTATTCTTCTGCATGTGGATATA
CAGTTTTCCCAGTACCCTGTATTGAAAAGACTATCCTTTC
CCCAGTGAGTGTTCTTGGCACCATTGTTAAAAATCAAATG
GCTGTGGATAAATTTCTGGGTTCTCTATTCTGTTCCACTG
GTCTATGTGTCTGTTATTATGCTAGTACTGTGCTGTTTTG
GTTACTACAGCTTTATAGTATATTTTGAGGTCTGGTAGTG
TGATGCCTCCAGTTTTGTTCTTTTTGCTCAGGATTGCTTT
TGCTATTTGGGTTCTTCTGTAGTTCCATGCAAATTTTTAA
GATTATTTTTCTATTTCTGTGAAGAATGTCATTGGTATTT
TGATAGGGGTCCCCTTGTATCTGTAGATTGCTTTGGGCAG
TAACAAATATTTTCTTTCAATATGTAGATTGTCTCTTCAT
TCTGTTAATTGTTTTCTTTGTTGTGCAGAATCTTTTTGGT
TTGATGCAATCCTATTAACAGACATATGAAAAAATATTCA
ACATCACAAATCATTAGGGAAATTGCAAATTAAAACCACA
ATGAGATATCACCTCACACCTGTCATAATGGCTATAATCA
AAAAAATGAAATATAAGTGTTTGGTGAAGGTGTAGAGAAA
AGGGAACCCTTATATACTATTGGTGGGAATGTAAGTTAGT
ACAGCCAGTATGGAACACAGTGTGGGTGTTCCTCAAAAAA
CTAAGAAAAGAACTAAGAATAGAACTACCATATGATCCAG
CAATTCTACTTCTGGGTATATATCCAAAGGATTTGAACTC
AGTACACTAAAACGATACTGGTACTCCCATGTTCATTGCA
CCATTATTCACAATAGCCCAGGTATGGAATCAACCTGAGC
ATCCATCAACAGATGAATGGATTAAAAAGTGTGTATATAT
TCACAATACAATACTATTCAGCTTTAAAAAAGACAAAAAT
TCTGTCATTTCTGACAACATGGATGAACCTGAAGGATAGT
ATATTAAGTGAAACAAGCCAGGCACAGAAAGACAAATATT
GCATGATCTCACTTGTATGTGGAATCTAAAGCAATTGAAC
TCATAGAGACAGACAGTAGGATGGTTGTTACCAGAACTTG
AGGGGTGGGGGAAATGGGGAGATGTTTCTCAAAGGGTACA
AAGTTTCAGTTAGACAGGAGGAATATATTCTTTGAGATCA
ATTGCACAGCATGATGAGTATACTTAATAACAATATATTG
TATACTTGAAAATTGCTGAAAGAGTAGATTTTAAGTGTTC
TCACCACAAAACATAAGTATTTGAAAATCAAGATGGCTGA
CTAGACACAGATAGTATGTGCCTCCTCCACAGAGAGGGAC
CAGAATAGTAAGCAGATTCTCACATTTTGAACAGATCATC
TAGAAAATAACACTAGGATTCACCAGGGAAGCAATGGGAA
TCACCAAAAGTGGGTAAGGAGAAGGTTCAAGTCAACTTGC
CCAGCCAGGGCCTGGTTAAGAGCCAGAAGAAGCTCCTGGA
CTCAGGGAAATAGTAAGAGAGAAGTCCTGAAGGCTCCAGA
CTCCAAGATGAGCTTTTATGTTCTTGGCTACAAGAGAACC
CCTTGATCCATGCAGGTATTGGGCCTAACATAGGGAGCTG
CTTGGAGATTGTACAGAGATGTTGCTCCAGAAAGTGAACC
CACATGGAATCACACAGGCATCCAAGCCTAGAGTAGCTTG
AGCCAGGCACCATTCTGAGAACCTTGATACAGGGAACTGT
GGGTGTGTGGGTGTGTCTGCAGCCACTGCACAGCTCCAAA
GAGGGATAGAGGAACCAAGGTACTCCCACACACCCCGGGG
AAAATCCCCACTGTCCTTCTGTGGGCTTCTGTTGAGACTG
AGATGTAAGCAGAGAGCATTTTCCACAGTTTCTTGTCCAC
ACTGCTTGCCTGGGTGAGGCCTCAGCCTTTCTGGTCACAG
GTCCAAGGCACCATTTTGAGAATTTGACCCTGGGCTATGC
CGTGCCCTCAGGCTGAGTTTATACTAATGTGGCTGCAGCC
CCTGCCTGGCTGGGGAGAGGCAGGAAACCAGGATTTCCAG
CATGTATCTGGAATGTGCCCATGATCCGGAAGCTGGTTGC
TGTGGGACCGAGTTGTGCTCCCCACAGTTTCCTGCCAGTG
CAGCCTGCCTGAGAAGGGCCCCACCCTCTCTGGTCACAGG
GCCAAGGTGCCATTTTGGGAGTTTAAACATGGGCAGCATC
CCATCCTCAGGCTGAGTTCAGGCTGAGGCAGCTTCAATGT
GATCCAGCTGAGGAGGGACAAGGGAGCCCAAGGTCTCCTA
CATACACCAAGGACAATTTCTACCACCCTGCTATGGGATC
CTATGAGACTGAGATGTGAGCAGACTACACTCCCCACAGT
TTCTTGCTTGTGGCATTTCCCTGAAAGGGGCCCTGTACTC
TTTGATTGCAAGCCCACAGCCAGGGCCATTTTGAGAGTTT
AACGCTGGGCTGTGCACAATCCTTGGGCCAAGTTCAAGAT
GAGGTGGCTGCAGCTGCCATCCAGCTGGGAAGGGACCGGA
GAGACCAAGCTCTCCTGAGCACACTTAGGACAATACCCAC
CACCCTGTTACAGTCAGCTGTGGGACTGGGGACTAGCTTG
CTTAATCCACTGCAGCTACCAGTAACACTAACATGAACCA
CTTGGGTCCTAGTGGGTGGCTCCACTACTGCTACTGCCAC
ATCCCACATCACACCAGCTACTCAGGGGCCTGAGAACCTG
CCCAGACATCTGGACTTCTGCTCCAACTATTAGTTTCTGA
ACAAGTCATCTGAAGGCCCAAGAATTGGCCCCCCAGGACA
CACTAACACCACGGCCAGCATAAACTGCCCTGGGGCCTAA
AATTAGACATACTCAGCCCACTGCTTCCACCACTGGGGCC
CAAATACTGGCTTGGCTGGCATAAAAGTCCCCAGCAAAAC
TTCATCACAGCCTCAACTAATAACTGTTCCAAGTTACCAA
GGAACTCACAGATACTACTGACCCTGTGTACTGCCTAATA
AGTCATGCAAAAGTCACAGTACTGCAGGCACCCCAAATCA
AAGCCAATGTGTCCTACTCAACCAACAATGTATATGCATC
TTCAGGAAAAAATTTCCCCCTTCAAAAACAAATTTAAAAA
ATCTGAAAAAGTGACTGCTACATCAGGTGTGCAGATATCA
ACAGAAGGATACAGGAAACATGATAAAGCAAGGAAATATG
ACACCACCAAAGGACCACAACAAATGTCCAGCAATGGATC
CCAACAAAAAAAATTCCTCATAATGCCAGATAAGATAAAG
AACTCCAAATATTCATTCTAAACAAGCTCGATGAGATGCA
AGAGAAATCTGAAAACCAACACAAAGAAATCAGAAAATCA
ATTCAGGATATGAATGAGAAATTTGCCAAGGAGATAGATA
TCTTAAAAAAAGATGCTGAAGCTGAAAAATTCATTGACGG
AAATACAAAACACATTCAAAAGCTTCAAGAATAGATAAGA
CCAAGCAGAAGAAAGAATCTCAGAACTTGAAGGCAGGTCT
TTTGAAATAATCCAGTCAGACAAAAATAAGAAACAAAGAA
TAAAAAAGAATGAGCAAATACTTCGAGACATCTGGGACTA
TATAAAGTGACCAAACTTAGGAATTATCAGTATTCCTGAG
AGGGAAGAGAGATCAAAAAGTTTAAAAAGCCTATTTAAGG
AGATAATTAATGAAAACTTCCCAGGACTAGCAAGATAGTT
AGACATTCAGATTTAGGAGGCCAAACTATCCCCAGGCAAA
TACACTAGAAAAAGGACTTCATCATGACATATTATAATCA
GAATGACTAAAGTTGAAGTGAAAGAAAGAATTTAAAAATT
AGCAAGAGAAAAGTGTCTAGTCATCTATAAAGGAAACCCC
ACCAGACTAACAGCAGACCTATAAGCAGAAACCTTTCAGG
CCAGAAGAGGATGGGATGGCATTTTCAAAGTGCTGAAAGA
AAAAACCTGCCAGCCAAGAATTTTATACCCTGCCAGAATA
AGCTTCATAAGTGAAGGAGAAAGAAAGGCTTTCCCAGGCA
AGCAAACTCTGAGAGAATTCATCACCACGAGAGTGGCCCT
ATAGGAAATGCTCAAAGGAGTCTTAAACATGAAAACAAAA
GGTCAATATTCACCATCATGAAAACACATGAATATATAAA
ACACACAGGTCTTATAAAGCAGTCACACAAAGGAGGAAGA
GAAAGGAATTAAATGGCAACAAGACAGAAGTTCAGCTAAC
CAAGACAAAAGACAGAGAAAAAGGAAAAAAAAAAGAATTT
ATAATACAATTACAATACAATTTATAAATCAACCAACACT
ATAACAAGAACAATATCAATGTTAACCTTGAATGTAAATG
AGTTAAATGCTCCACTTAAAAGATATAGATTGTCAGAATG
GATTAAAAAACATGATCTAAGAAACTTGCCTTACCCATAA
AGACACATATAGATTGAAAGTAAAGGGGTGGAAAAAAGTA
TTCCATGCAAACAAAAACCAAAAATGAGCAGGAGTAACTA
TTCTTAGATAAAACAACTTTAAATGAAAGAAGTAAAAAAA
AAAAAAAAAAAAAAGACAAAAATATCATTATATAATGATA
AAGGCATCAATCCAGTGAAAGGATATAACAATTCTAAATA
TATATGCACTCAACATCACAGCACTCAGATTCATGAAACA
AATATTACTAGACCAAAGAAAGAGATAGACAGCAACACAA
TAATAGTGGGGGACTTCAACATCCCACTCACAGCACTAAA
CAGTTCATTGAGACAAAAAATCAACAAAGAAGCATTAGAT
GTAAACTGGACTTTAGGCCAAATGTACTTAACAGACATTT
AGAGAACATTATACTCAACAACTACAGAATATATAATCTT
TTCATTAGCACATGAGACATTCTCCAAGATAGACCACATA
TCAGGTCACAAAACAAATCTTAACTTTTTAAAAACTGAAA
TCCTATCAAGTATCTTCTCAGACCACAGTGGACTAAAGCT
AGAAATCAATATGAAGAGAAACTTCAAAAACTATGTAAAC
AACATGCTCCTGAACAATCACTGGGTCAATGAAGAACTAA
AGATGGAAATTTAAACATTTTTTGAAATGCATGAAAATAA
AAACACAAAACCTGTGGGATATAGAAAAAACAGTGCTAAG
AGAGAAGTTTATAGCATTAAATGCCCACATCACAAAAGCA
GAAAGATAACAAATTGACAACCTAACATCACACCTTAAGG
AATTAGAAAAACAAGAACAAACCAAACCCAAAGTTACCAG
AAGAAAAGAAATATAAAGATCAGAGCAGAACTAAATGAAA
TAAAGACCACAAAAACAATACAAAGGATCAATGAAATGAA
AAGTTGGTTCTTCAAAAAGATAAACAAAATTGATAAACCA
CTAGCTAGACTAACCAAGAAAAGAGGGAAAATCCAAATAA
ACACAATCAGAAACGAATAAGGAGACATTACTACTAACAC
AGAAATACAAAAGATCATCAGAGACTATTATGAACAACTA
TATGCTCACAAACTAGAAAATCTGGAGGATATGGATGAAA
TCTTGAAAACACACAACCTCTTGAGATTGAACCAGAAAGA
AATGGAGCTTCTGAATAGATGAGTAATGAGTAGCAAGATT
GAATCAGTAATTTAAAAATCTAACCAATTGAAAAATAAAA
ATATTACATATTCAAAAAAAAATCCTAACCAAAAAAAACC
AAACAAACAAACTCAGAACCAGATGGATTCACAGCCAAAT
TCTACCAGACACACAAGGAAGAACTGGTACCTATCCTACT
GAAACTGTTCCAAAAGATCGAGAAGGAGAGAACCCTTCTT
AATGCATTCTATGAAGCCAGTATTACCCTGATAGCAAAGC
CAGAAAAGGCTGCTACAGAAAAAGAAAACTACAGATCAAT
ATCTCTTATGAACATAGATGCAAAAATCCTCAGCAAAATA
CTAGTAAACTGAATCCAACAACACATCAAAAGGATAATAC
ATCATGATCCAGTGGGTTTCATCCCTGGGATGAAAAGATG
GTTCAACATATGCAAGTCGATAGTTGTGATTCACCCCATA
AAGAGAATTAAAAACAAAAAACATACGATCATCTCAACAG
GTGTGGAAAGAATGTTCAATAAAATCCAACACCTCTTCAT
GATAAAAACCCTCAACAAACTTGGCAGAGAAAGAACATAC
TTCAAAGTAATAAAAACCATATATAACAAACCTACAGCCA
ACATCATAATGGGGAAAAGTTGAAAACATTTCCCCTGAGA
ACTGGAACAAGACAAAGATGTCCACCTTCCTCACTTCTAT
TCAACATAGTACTGGAAGTCCTAGCCAGAGCAATCCATCA
AAAGAAAGAAATAAAGGACATTCATATTGAAAAAAAGGAA
GTCAAATTATCTCTGTTTGTTAATGATATAATCTTATACA
TAGACAACCCTAAGGACACCTCCAAAAGACTCCTAGATTT
GATAAATGAATGCAGCAAAGTCTCAGTTTATAAAATCAAT
GTACAAAAATCAATAGCATTTCTATACACCAACAATGACT
AAACTGAGAGCCAAATCAAGAACTTAATCCCATTTATAAT
AGCTCAAAAAAAAAAAAAAAAAAACCCTAGTAATAAATTT
AACCAAGGAGGTGAAAGATCTCTGCAAGGAGAACTAAAAA
CCACTGCTGAAAGAAATCATAGACAACACAAACAAATGGA
AAAACATCCCATGCTCATGGATTGGAAGAATAAATATTGC
TAAAACGACCATACTGCCTGAAGAAACCTATAGATTCAGT
GCAATTCCTATCAAAATACCAATGTCATTTTTCACAGAAT
TAGAAACAACAATTCTAAAATTCATATGGAACCAAAAAAG
AGTCTGAGTAGCTAAAGCAAAAAGAACATAACTGGAGACA
TTATATTACCTGACTTCAAATTACACTACAAGGCTACGGC
AATCAAAATAGCATGGTAGTGGCATAGATCAATGGAACAG
AATAGAGAACCCAGAAATAAAACCATTTACCTACAACCAA
CTGATCTTTGATAAATTGGACAAAAACATACACTGGGGAA
AGGATACACTATTCAATAAATGGTGCTGGGAAAATTGAAT
AGCCGTATGCAGAAGAATGAAACTGGATCCCTATCTCTTA
CCACATACAAAAATCAACTCAAGATGGATTAAAGACTTAA
ATGTGAGACTCAAAACAATAAAAGTCATAGAAGAAAACCT
AGGAAAACTTTTTTGGACATTGGCCTAGCTGAAGAATTTA
TGACTACAACCCCAAAAGCAAATGCAATAAAAACAAAAAT
AGACAAATGGGACTTAATTAAACTAAAAAACTCCTGCACA
GCAAAAGAAATAATCAAAATAGTAAATAGACAACCTACAG
AATGAGAAAAAATGTTTGCAAACTATGTGTCTGACAAAGG
ACTTATATCTGGATCTACTCACACAACTCAGCAAGAAAAA
ACAAACAACCCCATTAAAACAGTGGGCAAATGACATGAAC
AGGCATTTTTCAAAAGAAGATGTGAAAATGACCACAAACA
TATGAAGAAATGCTCAGCATCACTAATCATCAGGGAAATG
CAAATTAAAACCACAATGAGATACCATCTTACTTCATTTA
GAATGGCCATTACTAAAAAGTCAAAAACTAATAGATGTTG
TCATGGATGCAGTGAACAGAGAACGCTCATATGTTGTTGG
TGGGAGTGTAAATTAGTACAACCTCTGTGGAGATTAGCAT
GGAGATTTCTCAAAGAACTAAAAGTAGATCTACTATTTGA
TCCTACAATCCCACTATTGGCTATCTACCCAGAGGAAATG
AAATCATTATATCAAAAAGATACATGCACTCATATGTTTA
TTGCAGCACAATTCACAATCACAACAATATGGAATCACCC
TAAGTGCCTATCAACTGATGAGTGGATAAAAAAATGTGTG
TGTGTGTTTGTGTATATATAAAAAATATATATAAAATATA
TATAGTACAGTACTACTCAGTGATAAGAAAGACTGAAATA
ATGTCTTTTGCAGCAACATGGATGGAACTGGAGGCCATTA
TTCTAAGTGAAGTAACTCGGGAACAGAAAAATAAATGCTA
CATTTTCTCACTTATAAGTGGGAGCTAAGCTATGGCTACA
GAAGCACACACAGAGTGGTATAATGGCCTTTGGAGACTCA
AAAGGGGGGGAGGTTGGGAGTGGGCGAGGGATAAAAACTT
ACCAATGAGGTACAGTGTACACTACTCAGGTGACGGGTAC
ACCAGACTTCACCACTATACAACATATATGTGTATCAGAA
TTCAACTTGTACCCTCTAAATCTATTAAAATTTTAAAAAA
GAAAAAATAAAAACAAAACAAAAAAATTGAAGTGATGGAT
ATATTAATTCACTTGTTTTAATCATTCCACATTGTATACA
TATACCATAAGATCACATTGTACCCCATAAACATATACAA
TTATATTTATCAATTAACAACAAAAAAGGTAGTATCAAAC
TACATTCCCACCAGTAGTGTATAAGAGATCCTATGGATGC
ATATTCTTAGCAGCATTTGATACTGTCAGATGTATTAGTT
TCATATTGAGGAAAAGAAGAATGTTCCTCAAAACAAACAA
CAAAAACAAAACTGCCTTGCCCTCCTTTTCCCTAAATGCT
GGGAAAGATTTGGGACAGAGGAGGTGATGTATAAAAAATG
CTTCTCAAACCTCTCCAGTTCTAGAAAGCCTCTCCTGGCA
ATGAAGTGGAAACAGTGTGGGGGTGTGAGAAGATAGGGAA
ACTGCAGAATTTTGTGTCATGGGGACTCTTTCCAGCAGAT
GGTGAAATTATGCTGCAGATCTGAATTAGAAACACCTCTC
TCTCTCTCCCCCCCTCCCCTCACCTCCTGAAATACAAACA
CTGGACCAGCCAGATTTTTATTCTCTGCAATATGTGCCCA
AGCTACTCTCTTTGCAAGTATCTGAGAATTGATCTGCTCA
TCTAGTATTTTCTCTTTTTTTTCCTTGACTAAGGGGTAAG
AAGCTACTGGTTACACTAAGTGGGGTGTGGAGTTCTCTGC
ACAAGCACTGCAGAGAAAAAGAAACTCAGAGTCCTAGGAA
TTGGAAAGCCTACTTCAATAACGACACCTTGCTTGCCTCT
CCTTTCAAAATTGAATCCTAGCTTTTATCACTTTGCAGTA
GCCTCGGGATGTGATACAGAGCACCAGATGGACATGAGAA
TGTGTGATTTTGCCCATCGATTCTGAGAAAGGTAGGCAGC
TCATTTTAAAATATGCAGAAAAACAAGGAACAGAGCTGAT
AAACTTGAGGCCCAAATTGACTCTCAGCCCAGCTCCGGAT
TTATCAGTTTGCCTAGAAGGAGCTGAGCTCCAGGTACATC
AGTCCTCCATGGGACAGTGGTATTCAAAGTAGGATTAGCA
GAGTTCTGTCAGGACTCTGAAGAAGGCAGGAGAGCGAGGG
AGGCAGTTAGCATTCCACCCTGTTTTAGACAGAAATAGAG
TAGCTTCAAAATAGTCTATTTGACATATTTGGTTTCCAAA
TCAATTTTGTTTTGAAGAAAAAATCATGAGTTTTAAAGAA
AGTTTGGAAACCAGTAATAGTACCTTTGACCTTAATAGAA
GAAAGGGCAAAAAAGGGGTAGATCTGAAATAAGCTGTGGG
ACAGCAGAGTCAAGTAGAATGTGGTTCGATGTGGACTCCG
CATTCCCAAGAGCCAGGTCCACATGATTTCAAAACCCAGC
AAATGGGCAGTAAGTCTTGCATCTTCTCATAAAAATTAAG
GAGCCGAACTCAAGACTCATTGCAATATGATGGAAGAGTA
ATGAGGGGGAGGACAGTGACAATTTTGTTCACCATGGTAT
TCTTGTGCCTAACACAGTACCTGGTTCATAGTCAGTGTTA
AAAAAAGATTTGGTAGAGAAAGAAAAAGGAGGATGGAGGG
AAACATATCATGTGGGAAGGTCTCTTTAAAAAATAGTTTT
CAGACTTTTCTCAAAAAATAATAACACATACACACACACA
CACCCTACACACAGGAAATTCTCATTTTTTTTTTTACCAG
AGAACATAATGAAGAAAAATTCAAAATAATAGTTGGCAAA
TATTTATCTCATCTACAGAAAAATTCTAACAAGATACCAG
TAACATATCACATTTTCAATGGTGTATTATTCCATTTTGT
GCTGCTAAAAAGGAATACCTGAGACTGGGTAATTTATAAA
GAGAAGAACTTTATTTGGCTCATGGTCTGCACACTGTATA
AGCATGGTGCCAGCATTTGCTTTTGGCGAGGGCTTCAGGG
AGCTTCCAATCAAGGCAGAAGGTGAAGGGGGAGCAGGTGT
GTCACATGGCAAGAGCAGGAGCAAGAGAAGGAGGAGGTGG
TGCCAGGCTCTTTTAAACAACCAACTCCTGTGTGAACTAA
TAGAGCAAGAACTCACTCATTATTGTAGAAGGGCACCAAG
CTATTCATGAGGGGATCTGCCCCCATGACCCTCCCACCAG
CCCTTACCTCCAACACCAAGGATCAAATTTCAACATGGGA
TTTGGAGGGGCCAAACCTCCAAACCATATCAAATGGCACT
AGGTTTCTTTGAATCCTCCAGTGAACATTGGTTGTGAAAT
GAACATGTAAGAAATAGAATGAGTTTACCTGCTATAAACA
GACAAATTACATTTTTAGGAACATATGCCAAAAATGATTT
TAGTTTAGCAGTAATTGATTCTAAGCCATCGTATCTGAAG
GTAGAGAGGAAAACTCTCCACTCTTGGTCCCTGACCATGG
AGAACACTCCCCTTTCTGTTCTCAGCAAGAGGAATGATAG
GGTAGATGTGAATGGAAGCATTCTTTGCAAATATCAAAAA
GGGTTGTAAGTCGTTAGCATGCATTTTTTTTGAGATTTCT
CCAAGAACTTAATTTTTTTTTGTTGGTTTTGTTTTCTTTT
TTTTTCATTTTTTTAAAATTTCAGAATATTATGGGGGTAC
AAATGTTTTTGAATGCTATACATCCAATAAAGGGCTAATA
ACCAGAATCTACAAAGAACTCAAGCAAATCAGCAAGAAAA
AATCAAACAGCCCCATTAAAAAGTGTGCAAAAGACATGAA
CAGAAGCTTTTCAAAAGAAGATAAACTAATGGCCAAGAAA
CATATGAAAAAATGCTCAACATCACTAATCATCAGAGAAA
TGCACATCAAAACCACAGGGAGATATCACCTCACCCCAGT
GAGAATGCCTTTTATCAAAAAGTTCCCAAACAATAGATGC
TGGCGTGGATGCAGAGAGAAAGAAACACTTATACACTGTT
GGTGGGACTGCAAACTAGTGCAACCTCTATGGAAAATAGT
ATGGAGATTCCTCAAAGAACTGAAAGTAGACCCACAATTT
GATCCAGCAATCCCACTACTGGGTATTTACCCAAAGAAAA
AGAGTCATTTTATCAAAAAGACACTTGCACTAGAATGTTT
GTTGCAGCACAATTCACAATTGCAAAGATGTGGAATCAAC
CCAAGTGCCCATAAATTCATGAGTGGATTAACAAAATGTG
GTATATGCATACCATGGAGTACTACTCAGCTATAAAAAAG
AATTAGTACCTTTTGCAACAATCTGGATGGAACTGGAGAC
CATCCTCCTAAGTTAAGTGTTGCAAGAATGGAAAAACAAA
CCCCACATGTACTCACTATTATATTGGAACTAACCAATCA
GCACTCATGTGCACACATGGAAGTAAAACTCAAGGGAAAT
CATGCAGGTGGGAGGGGGAAGGAGGGGATGAAATCATACC
TAACAGGTACAATGTACACTCTCTGGGAGATGGGCACACT
TATAACTTTGACTCAAGCAGTACAAAAGTAATCCATGCAT
TTTAAACAAAGGGAAAAATGCACGCTCTATTGGGCACTAC
TCTTTGACTCCCCCTCAAAATTGTGTGTTTTCAAGAAACC
ATACTTAACTGATCCCAACTCTGAACCAGCAGTATAAAAT
GCTGGTTCATTTATGATACAAGATCAGTTATTTATTGGGC
TTTTATTTTGGGTATAAGCAGCTAAATCCAAAATTAGCTT
TGATCCACAGAATGAAAGGTTGAGAAAAACTCAACAGCGG
GACAGCAGGTGATCTTGCCTACTACTCATGAAAGATTCCT
GCATGAGTTGAAAAAGAGGCTATCAGTGCTCTATGGGCCT
AGAATAGTACTCAAGGTCCACTGACAACTCTGGCAAAGTT
GGGGCTGGCCCTTACCAAGAAGGAAATGAGCATAGCATTT
AGGTAATATGTTTGGTAAACGGATAGGGCAATAATTTGAA
GGAGGTGGACTGCTGCACCCATTGCACTTTCTAATGAGTT
CAAATTGGTAATCAAATTTCACTGGGCCCTACAGATTAGA
GCAGACCACAAACAGCCCTTCAGGGAAGAAATCTTTATTA
GATGATTAAAATTTTTTTTGAAGTTTTAAACTATACTTGA
TGAGAACACATGACCAGAATCCAATCAGAAAGGAGCCTGT
GATCTATAAGTTTTAAGACATTTATGCTGTCAAAGTTGTC
AGAATGAAAATGGAGTCACTATAGTTAAAAACAAAACAAC
AACAACAAAACAAAACCTGACAAATAAAGCTGGGGAAAGC
TATGAAGAGAGGGTTATCACACTTGTATGCCTGATAACAA
AAATTATCACAGAAGACTCTGCACAAACCACAATGTTGCA
TTAGTGTTTAAAAACAAAACAAAATAAAACAAAAACCTGA
AAATAGAGCCAGGAAATACTATGAAGAGAGAGTGTTCTCA
TGTTCATATGCCTGATAACAAAAGCTATCATAAAAGACTG
CAAAAACCACAACCTTGCACAAAAGCCATTACAACCTTAC
ACAAAAAAGTACTTCCGCAAGGACATCTGCCAAAAACCTT
AGACTGGCATGACCCTTGTTATAGATCTTTGTACCAAACG
TAATTATCTAAAAACAATTACATAATCGTCTTCATTATTC
CTTTAAAAATTTTGTCTTCCTTTACCTCTCCAAGTACGCA
CATAGTTTACTATGGCATGCGTCTTCCCATTGCAATGCCC
TACTCCTGAATAAATATCTTTTTCTTTTAGAAAGACCTTC
TTTGTTATTTAGATTGACAGTGCTCAGATTGAAAAAAATG
TCAGTCTGGATTTGAGCTTCCATGTTCATATTTGACCAAT
TCATGCCTGGTTAATTATGTCCCCAAATCTTGCCTCATTC
ACTAATGTAATGACCAAGCCATGGACCTCCCACAAAGATT
AGAATCTTTTGGATGAAGTAAGAAATTTATGTAAGACATG
AAGCTGATAAATCCTAAAGTGACCTCTTCGAAATCTATTA
ATCCATGGCCTCAGCTGGGTACAATCTACATTCACTCAGA
CATGAAACAGATAGAACCACACATTCACTCCCCATGTATT
TATGAGTTTCTAGTCTGTGCCAGGCACTTTCCTAGGTCCT
AGGGAAACATCAACGAACAAAGTAAAGTTCTACCCCTTGT
GGAACCTGCCTTCTAATTTTAATTATCAGTTTGCTGATAG
AGGCTAGAGAGAAGCAGATCATCTCTTGAGAGACCAGAAA
TGATGCTTTAAAATATCTTCATTCAGCAAAAAGTGACCCA
GAAGATTAAACAGTCTCTTTTGCACCTCATCTCAACCACT
CAGTCCCACTAGTCCAATTGTGGACACAAATAGTTCCAGC
ACACCTACAATAAGGGTTAAGGGGAAGGGAACATTATTTA
TCTGACCCTACATCTTTATCTTAATATAGATAGAGATGAA
TTAATTATAATATAATGCCAACACTAACTGTAGGGATAAA
GTTTCCCCCAGAGAGTCCTCCATTTGCAGGTTCTTTTTGT
TAATAGATTTTTCTATGGAGGAGGGATTTTACCATAGAAG
TTGCAAATAAGCAAGACATTTCCCAGGGAATGTTTCAGAT
TAGAAATGAGGTAAGGATTAGTCTTAAGAACACCAGTATT
TATTGATGGGCAGGTTGATAAGAAGCCCATATCAGAGCAG
CAGCACCCAGAGAGGTAGCAGATAAACCAGCAAGAGGTTG
TGTTTCAGAGAAAAGTTTCCAGCCAGCGTAAGTGTTTAAC
TATGCAAGTGAAATAGAGAGATTTCTAAACTGTAACTGAG
AAAGTAATCTTTGGACTTTGACCAGTAGAAGTGCATTGGT
GACATGGGGAAGAAGAGTTTCAGCCAGGAGCTGGAGTCTT
GATGCCATGGGTGGTAGAGGAGGAAATGGATGAGGAGGCA
GCCAGGGCAGTGAGGGTTGCCCCCGTGAAGGACGACTGCA
CTCTCCTCCTAACTGGCCTCCTCTCCTGTACCCCATCCCG
CACACCACTCCCTCCTAGAACACACCCTCCTAGGCTCAAA
ATCCTTTGAAGGCACCATAATCACCTGCACAGTAAATGTC
AAACTTCATAGCACAGACACTCCATCCTCGCCCAAACCTG
GGTTACAGTTATTTGCATAGCTGCTAGTCTTTGCCATTGG
ATTATTCCCTAATAGACATTGTCCCTTAAGGGAATGTACC
ATCTCTTCTTTGGCATTTTATGTCACCTCACCTCCACCCA
TCGTGAAATGGCAACACCCCGTGTGGTTAAATAAACGGAA
AAATAAGTGAAAGATGAAATGAACGAATGATACCAACACT
GACTGTCTTTGTAGCGATGGATTTTTGAGTCCCCAAATGT
AAATTGATGATAATCTATAATTCTCTTTTGTGAAATGTCT
CAGCAAGTTGAAAGAATCTTCATATAAATCTAACGTTCGG
CTGTTGCTTGTCAAAGTGTTTTATTTTGGTGGTTTGAGTT
ACCTTAATGTTTCCTCTGACGATCTCTGATCACAATAGGA
TTCTCTCAGTGATCTGGAAGCACTACAATTCAGCATGACA
GTAAGACTTAACACATGCCCAGTCCCCCATCAGACCTCTG
ACTCGTGCACAGACTGGCCAGCATCACCAGGATGATAAGA
GACTTTGCTTTGTGATTCCTCTGGTGGCACATTTATTTCA
GCTTTTCTGGCAGAGCTGGAGACTTGCACTGCTAATTCAC
TGTGATGTTGTTTTCTAATTAGGTGTCTTGACACAGCAGG
CATTCCAGTTTTGAACATTGCTTTTGTTTCTTTAATGCAC
CAGCAAGTTATCTGACTTGTAGCTGCCTGATCTTTCAGAA
ATGTCACCTGCCATGTAAAATGAGATAACAGGTAGGGCTC
CTAGCCCAGTGTGAGGCACCTGGGAGGTCCTTGAGAAATG
TTCGTAACACTCCTCTGTTTTATCCCTTTGCCCTCTTACC
TTCTGATGCTTTAGTTAACTTTAGAGATAAAATATTACCT
TTGGGAGGCTTAAATTTTTCTTCATCCCATAAGAGAGTCC
ACTAATTCTATAAACATACTATATGGATTCAACATTTCAT
TTCATCCTTACAAGGTACCTTATGAGTTAGACATTTTTAT
TCCCCTTGCTTTTTAGAGGAAGAAACCTTGCCTGAGAAGC
CAAGTAGCTGAGGTTGGAGTGCCCGAGTGGGGCAAGAGCC
CACGTGTGCCTCTCTCCAAACATCTTCACCCTCAGCCCTC
AAGCCCCGCACCAGACCGTCTTCCCCAGGCACATGGGCTC
TGAGTGGCCAGCACTGTACTGTACTATGCAGGACACAAGG
AGGGAGAAGCACAGCCCAGTCCTAAAGGCATTCCTCCAGG
CAGAACAGAAATGTGACTGACCCCCCAGGTTTAAGCACCA
ACATTCTGTGGGCCTGGAGAGGTTCCAGCCACAGAGCCTG
GCCCTCCCCACGCCCTCCCCAGGCTGCTTCCTTCGAGTCC
CATCTGGAACGTGGAGGAAGCACTCCCTGCGGCAAATGCA
CAGCTCGCCGCACCCCTCCCTGCAAGCCCTCCCTCTCCAA
CTCCGTGCCCAATTCCAGCCCAGAGGGGAGAGAACAGCAG
GTGCTCGTGCCGCCCTCGCCCTTGGTGTTCTGGGAGCCCA
TTGTCTAATTTTGCCCAGGCCTGGCCTGCTTCCTTTTTAG
TCCCGGGCATGTGGGCACGGTACTAGCTAATTGGCAGGGC
TGCTCCAAATACTAAAGAACGCTGGCGCTGCCGGTTCACT
GGAGGGAGAGCCCTGTGCCCAGCTTGCGCTGTGACATTCT
CCAAGGCCGGGCGAGGCCACCTGCCTGACAAAGGTGTAAG
GGGGAAATCAGGGCCTGACGGCCTGGCAGAGACAACCGCC
AGAGGAAGGAAATCCAGCTGCTCAAGATGCTTGGTCAGCT
AGGAGGAGGCTCGACTTGGACGAGGGAACAGTCCCTGAAG
GGACAGAGGAGAGCTTGTCCTCCAGCCACCTGACAGGCAG
GAGGGCCGCGGACGCAAGTTGGCGAGAGGGGACCGGGACA
GAGGTACCTCGGGAAGGAGGAGGCGCGGCGGGGCTGCCGA
CGCCTGGGGGCGATGTGCGCCAGCTGAAGGCACAGCTCCG
GGGCCTGGACAAGGAAACCCCTCCCAGACAGGAGCTCTGG
TGGAGAAAAGAAACTGTCATAGCGGAGAGGAGCCTGGACT
TTGGAGCAAGATATGTTCGTGTTCAAGTCTCAGCCGTGCC
TCTGACTGTAGCTAAGTTACTGAGCCTTGTGCTAAGGTCT
TTTCATCACTATGCCATTTAATGCTCACAACAACTCTTAC
AGGGAAATGATCTTTTAATCATTATTTTATGAGAAATGGA
AGCTTCTTGCTCAGGGAGACATACCCAGAGAGTGACAGTG
CCTGGAACTTGATTAATTCTGTCTCATAAAAGTCCATGCG
CTTAACGTTAGGCCTCCCACAAAAAGGTGCTTTGTGTGGA
GACATGAGACAGACAGTACCTGTCCTCATAAAGAACGAGT
TTCTTAGTTTCATCATCTCAGCATTATTCCCATTTTAGAG
GCCTTTGTGAAGATTAGAGATGATGTAAAAAGCTATGTGG
GAGAGGTCCTTGTGGGTTAAGGTGTGGGGAGAGTCCCCAC
CTCTTCCTGGGCACTCAGAGGGCTGTGAATTAAATGCAGC
TTAGTGGGTCTGGGGGTGCTCAGTTGCCTCACAGACTGGA
GCCCATGCTTATGGTTGCTGTTTCTTTTAAATTAAATCTC
TTTCAAAAACATTACGTTAACACATTAACTGCCATGTGAA
TTGTATTTAACTCACGCTAGTTTTGAGCCCGGGACCTCTT
GAAGCATATGTAACTCATACTTCTCTTCACCTTGGGAGCC
GTGTGAACTATTTTTCAAGTTGCATATAACTCATGCACAA
AAACAATTTAAAAAACTCCACATTTTTCATTAAATTAGAA
AGGACTGTTTTGTTTTCAAAGTTTTTATTCTATTTTCGTA
ATAAAACACTGTGGCCCCAAGGAAAAATTTTTTTTCTAGT
GTGGCACTCAGTGTGTTAAATCAAAATGGAACAATTGTTG
AGTGAATGGTGAGGCCATAGGTTTTGTTTTCATTTTATTA
ATATATTTTCCAAATAAAAATAATATATATAAAATATTCT
CATTATAATTGTAATATATATTGATGCATTGATGGAAAAT
ACAGAAAACTACAAGAGAGGAAGTGAGAAAAGCTTTACTT
CTCACTGTTCAGAGATAACTACTATTTGAAATTATATTAA
TAGTTAACAATAGTCTACTATATATTTCAAAACAGCCAGA
AGAGAAGACTTGTAATGTACGCAACATAAAGAAATGTTTA
AGGTGATAGATATCCCAATTACCCTGCCTTGATTATTACA
CATTGTCTACATGTGTTAAAATATCACACCAAATTGTACA
CCAAAATATGTACAATTATTACATACTAATAAAATATAAA
AAAAGATCACTACTGTTAACACTTTTCCTTTACTTCCAGT
GTTGCATTAATATATTTACTGTTTTATAGAATTGGTATCA
CATTGTAGGTTACTATACTATACTCCACTTTTAAAAGGCA
ATATTTTATAAACATTTTATTATGACATCAAATAATCTTA
AAACACATAAGAATTAATGTTTGCTTTCCAACTTTCTTTG
CAAAGTGGTTCACTACTTTTGTAATGGAAAAAAATAAATT
TATGCTTAAAATAAATCCATTGTGTTTAAAAAAAAATATG
TGTAAGAGGGGTGCACTGCTTTGTCCAACAGTATAGTGTC
TTCTGTTTTATGTCTAGCACAGGCCAGGTGGAGGGTGATA
ATTCTCTAGCAGTAACCATGATATGTGAAATGGAGATAGG
GATAGTTGATTTTGTGAAGATTAAATGAGATCAGATATTC
AATGTCTTTAAGACAGTGTGAGCCATGGTAAGCGCTCAGT
AATGACAAAATTGTGTCAGTCAATGGCAATCCTAAGAGAA
CAAGATGGGTGGTGATTGGGGGTGACCTGAAGAATTGGAG
GACAGCCCTGCTAATGGTATGCTGGAGTCAGCTCCTACAG
GATCTCAGAAGCCAATTGTTAAATACTCAGGAACATTGCA
AACTGGTTGTTAAAGGCTGTGAAATTTTATTGGTAACTTG
AAATCTTTTATTGTAGGAGTAGTTATACCACAGAAATTGG
AAATCAGCAAATGCTACAAATCAGGGCTATTTGTTTATTT
GTTTACTTTACAGAGAGCTGATTTACCAGCACACCACCAG
TAGGGATAATCCAACAACAGGCTTTGCTGCTTCTCAAAGT
GGTGGAGCCCTGCAAGAACTGCTTTAGAGGGCTTGTGTGG
CATTAGCAGATTTCGTTGAGATGGTGTGTGATAAACATGA
GCTGAAACGTTGGTCTGATTGCTCTCGCTGTAACTAGAAT
AAGGAACAGGGAAGGCTATGCTTTGGGGAACCTAAAAAGG
TAAACCAGGGGAGTTTTGTTTATGCTTCTAAAACAGAAAT
AACTGGATTAGAGGAAGAGACTGCAGGAGATGGGAAGACT
TGTCATTTGGAGTGACAAGAACCTATTGGTATAAGTGAAC
GGGAAGTTCAGGGCTGGAGAGATATTCTTGGCCAAGAGAA
AGTCGTAGGACAGAGTTGAATGGATGAACACAGAAGTCTC
TTTTGCTATAGGAGGCAGGTGGCAAGGATCAGAGTCATAG
GGTCTATGTGCCAGAAGGGTTCACCAATCACTGGTCCACC
TTCTTCATCTGACCCTGTCAGTTACTTCTGTGAGCCCCTA
TTCTCCTCCCGCCATGTGCCCAGGGACAGGCTATATTCTT
TCTCTTGTACTTCTTTGCTCTGCCAACACACTGCTACTTC
TGTGCCCTTTGCCCTTGCAGTTTGAGTTCTCCAAAGGCAG
AAACAAGAACAGAGAAGAAGTGAGAAAATTAGATTAGAGG
TGAACACCTGTGAAAGGAAGTAAAGGTAGGGCCTGGGAAG
AACTTCAATGCCACCCCATAAAGCCCCTGCCAACTAGGTG
GAGAATCTCTGGAGAGAATATTGCCCTCCAAGTGTCCTGT
GTCACCTGAGCTGGGATTTTATAAACTATTTCACTCAGTC
CCCATATGAGAGCTGCCTGGGAAGGGATGCCCTGGGCAAG
GACGCTGTCTGCAGGTGAGGCAGGCCCTGTGCAGACATGT
GGAAGCTGGGAGCTAACTGTGCTCCCAAGGCAGAATGCCT
TGGGGGAGGTGGTGGTGAGGCCACAGCTTTCCTACTCCTC
CCCAGTGAGGGAGCAACCTTCTTAATTACCCTCAGCATTG
CTGCTCTTAAGAGGAACTTTCTGAAGGACTGGGGACACCA
AAAAGGAAGTAGGATACAGTAGGGAATACACCATAACTAA
TCTTAGATGTGACTATTCTCAGAGTACACAGGTCCAGGTA
GGCCTGTGCTAGGTCTGTCATGCCTGCGTCATGCCTTCCT
GTCCACACCCAACTGCCCGAAGCCAGGAGAGAGGAAAATG
CTCTCTGCCATGGCCCAGCTCAAGGCCCGACTTCCAAGGC
TCCATTTCTTGTCCTAGGATCTATGCCTTCCCAGCAGTAT
TCAAAGTGAAAGGACTGTGGCCCTCATGAGGAATGCCACT
GGACACCCACAGGGTGGGGTAGGGAGAGGGAGAGCCACCT
CACACTAGTTTCTTATCAGGAGATTCTGAGTGGTCTAATC
TTACAAAATAGTCTATGCTGAGCTGCCCCGGGCCAGTCCA
TTTTTTTTTTTTTACTGTATCATACTTGTAGTTTGGCCCT
ACAGCACCTCTCCCTCCCAGCTCTCTATGTCTTACAAATG
ATACTTTAAAAATTCTCATCAGTCTGTGACAGGGTGCATT
AAAAATTCATTCAGAAAAGGAAAACATTTCTCCTATTTTT
CTCTTTCCCTTCTTCCCTACCATAAAACAAATGAAAAATG
GCCCAGACAGAACACATAACCAAGTCTGCAGAAGTCTGAG
CTCTGGCACATGCAAACGCACACATGTTTGTATCACCCTG
CAGAACACTTAGCATCATAGGCAAAAATATTTCCTTTAGG
ATAGGGATGATTTCACTATTTTCTCTGAGTGAATTTTATG
AAACCACAGGGTTTAGTCACGTGGATTTCCCAGAACAAAA
GGATAGTCTAATCAAAAGTGAATTTGAGTTTCAATCTTTT
CAGGAAAAAGTGACTTGCATTTTAAAGTCACTATTTTCCC
CAGCTTTTATTCAATAAATTAAAAAACAAATTAGGGAGGA
AATTCTAGCTACAGGAAACCATAAAAGATACAAATACCTT
TTAAAATAAGAAAAAAATCCTATGAATAAATTGAGAATAA
CTTGTGAAAAAGCTTTAAAAAGTTTAAAACAAGAAAATTA
TATTAAATAGTATCATACCAATAAATATTTTTGCAAAAAT
GTTGAAGAAAGAATGAGCAAATAGAACAACATATCATAAG
AATGGTAATATTTGACCAAGGAGGGCTTATTCTAGGAATA
TGAGAATGATTCAATATCAATAAACCTATCAATGTAATTC
ATTATATTAATACATTGAAGAACATTATTAGTAAAAAAAG
AACCCTCTAAGTAAAAATATAAATAGAAGAAAAGTATGTA
AATATGATAAAGATTAACAAATATCAATAGCAAACATCGT
TATAAATAGTGAAATGAGAATACCATTTTCGTTAAAATGA
AGAACAGAAAACATGCTCATTATCACCCTAATTCAACATT
AGTTTGAAGTTACAGTAAAATGCATGAAAACAATACATTG
AAATATTTTGTTATAAATATTTGAAAAAAAGAGGTGAAAT
GTATCACACTTTAGTAGTACCATTTTGTACATGGAAAATC
TAAGAAATATCATAATATTAGAACTAATTGGAAAATTTTG
TGGAATATAAATATAGACAAGAAAGGCACAGGAGCCATAT
GAAAGAAACTGTAATATTTTATCAAGTAATCTAAAGCAAG
ATCAGAAAAACAATCAAAAGATATAGTATGGAAGGAAAAA
CTTCACACCATAAAAATGTCATTTCCCTCAATAGTAACAT
TAGAATTAATGAAATTCTAATTAGAATTTAAGTAGAGTTT
TTATTTAACTGGCTACATAATTTCAATATTATATGTCCAA
TAACAGACATAAAATGACGAGGAAAGGGTAGTGAAGGAGG
ACTTTCCTACCAAAAATTAAGTCATTCACTAATGCCAGTG
TAATACAAACAGTACAGTGTGGCATAGGGAATTTTAGAAA
AATCAATAAAATCCCTGGAACAACATAAAGAGCCCAGAAA
TAGATCTCAATATATATAGCAATATAACATACTACATGAA
AAAGGTCATAATTTACTCTGGTAGGGAAAGGACAGTTAAT
ATACTGTAATAAATGGTACCAGCACCATGTGCTACCTATT
TGGAAGAAAGTAAAATTGGATCCCTGTCTCATACCATATT
CAAAAATAAAGTTCTGGTTGATTAAAGCCCTAAAATAATG
AAAAAAAATTTAAAAAGAAATTTAGGCATACACACACACA
CACACACACATATGGAAACAAGCATGCTCTCTCTCTCTCT
CTCTGTATATATATATAGATAGATAGATATATAAAGACTG
ACACATAAAATTTTAAAACCTTCACACAGTAAAAAGTATA
AACAAAATCAAGAGGCAAATAATAAATTTAGGAAAAAGTA
TTTGCAACAAAGATTATAGGTGAAGAATTTATAGTTACTA
TCTATGTATCAAAGAGCTCTTTAAATTGAGACTCAAAAGG
CAATCTAGTAGAAAAGTGAGTAAACTATACAAAAAGCAGT
TAATAGAAAGCATTCCAAAGCATCCACAAACAAATGAAAA
CATTGTGTACCCGGGAGCCTTGTGTAGTGCTTGGAGTAAG
GTTTTGTAGAGACAGACTTCCTGGTGGTGTGACCTTGGCC
AAGTTATTGAACATTCCTGTGCCTCAGTTTCATCATCTTA
CAAATGAGGATAATCATAATATGTGTCTCACAGGATCACT
GTAAGGATTAAGAGCTAATATATGTAAAGTGTATACATAT
AAAATATGTACACATGTATATATGTATACATGTAAAATGT
GTGTATAGAGCCTGGGTACAAACTAAGCCCCACACAGACC
AAATCGTTACTCAAGTGCTTGCTAATGTTAAGAATCAGGG
AAATGCAAATTAGAATGACAGCGATGGCACTCCTTACCCA
TCAGCTTGGCAAACATTAAAAAGAACGATTACATTGCTGG
TGGGATTCATGGGAAAGAGTTCATTGCTAGTGAAAACATG
GAATGCCATGTCATTTTCAGAGTGCGTCCTGGCACTATTT
CTCAGCATTTTAAATCTAAGAACGCTCTGACTCATTGGTT
CAACTTCTGGAAGTCTATCCTGTAGAAATAAAGCCACCAG
TACAAGGATATTCACTGCATATTCCTGTTGTGGCGGAAAA
CAACAGGAAACAAACTGAGACCTTTTCAAAAGGGGAATGA
GTAAAATTATGGCATATTCCTAACCTTGCAGTATTGGGCA
ATCCTTAAATAGAGCTTTACCAGTTGACTTGGAGAGATTT
TCACAGTATGTTTTTATTTTATTTTATTTTAACTTAACTT
TTTAAAATTTATTTTCATTTTTTATTTTTTATTTCAGAAT
ATTATGGGGGTACAACATTTTGTTTATATATATTGCATAT
TCACTGCCCAAGTCAGAGCTACAATCGTGGACATCCCCCA
AACAGTGCACCCTGCACCCATTAGGTGAGAGTTTTCCCAT
CCCCTCCATCCCCCTCCCATCTGCCCGACCCCTGATGAAT
ATTATTTCCACGTGTGACATAAGTATTGATCAGTTAGTGC
CAATTTGATGGTGAGTACCAGTGGTGCTTGTTTTTCCATT
CTTGTGATACTTCGCTTCGAAGAAAGGGCTCTAGCTCCAT
CCAGGATAATACCAGATGTGTTAATTCACTGTTGCTTTTT
ATTGCTGAGTAATGCTCTGTGGTATACATACACCACATTT
TATTAATCCACTCGTGTATTGATGGGCACCTGGGTTGTTT
CCACATCTTTGCAATTGTGAATTGTGCTGCTATAAACATT
CAAGTGCAGATGTCTTTATTATGGAATGTCTTTTTTTCCC
TTAGGTAAATACCCAGTATGGGATTACTGGATCAAATGGT
AGTTCTGCTTTTAGTTCTTTGAGGTATCTCCATATTACTT
TCCACAAAGATTGTAGTAATTTGCAGTCCCACCAGCAGTG
TATGAATGTTCCTATCTGTCCGAATCCCCACCAACATTTG
TTGTTTTGGGACTTTTTGATATGAGCCAATCACACTGGAG
TTAAGTGATATCTCATTGTGGTTTTGATTTGCATTTCTCT
GATGATTAGAGAAGTTGAGCAATTTTTTATGCGTTTGCTG
GCCATTATTCTGTCTTCTTTTGAAAAGTTTCAGTTCATGT
CCTCTGCCCATTAATTTAATTTTTTTTTGAGACAGGGTCT
TACTCTGTTGCCCAGGCTAGAGTGCAGTGGCATCATCATT
GCTCACTGAAGCCTCAAACTACTGAGCTCGAATGATCCCA
TCCACCTGCCTCAGCCTCCTAAGTAACTGGCACTACAGGC
ACACACCACCATGCCCAGCTAATTTTTCTATTTTTTGTAG
GACTGAGTCTCGCTGTGTTGCTGAGGCTGGTGTTGAACTC
CTGGGCTCAAGCAATCCTCTCACCTAGGCCTCCCAAAGTG
CTAGGATTATAGGCATGAGCTGCTGCGCCTGGCCCAATTT
TCACAATATGTTTTTAAGTGATAAAAGTAAATTTCAGAGA
ATGTATGGGGGGGAAAACATCTATGTAAAGCAAATATTGA
CAACACTTAAATCCCTTAAATATATGTATAGGTGTTTGTA
CATTGTTACATGAGCATAAGAGTGTAAGAAAAACTACACA
TGGGGTTGTTAATTATCTGCCTTTATTGTATGTTTTGATT
TTATACATTTTTTGTAAGAAGTTCAAACACAAAGAAGTAT
GGGGAAGAGGACTGAAATGATCTGAAATCCCACTACCTGG
AGATAATCACCATTAATGTTTTAGAGTTGATCTTTTATAC
ATCTCTTTATGAATATTCACAATTTTATGTAGATGGACTG
AATGCTGTTTTTTTATCATGTGTTCCTTTATATATAAAGA
AAATACAATAAAGCTGGTTTCATTTAGGTGAGCACTCACA
CTGAGTGCTTACTATGTGAGTAGAGTTTTGGACTAAAAGT
CTGGGGACGCTGAGAAGTGCCGGCTCTTGTCAGTTAATTA
ACCAAATAAATTTGAGCAAGTCATTTCAATTATCCGGGCT
CCAATTCCTCCCATAAAATGGAGGTTAGGTAGATGAAGTC
TGAGCTTCCTTTCTGTTCCCCTGAATACAGGAATATTCAA
AGTCCCTATATTTAGCTGTGAGAAAGCCAGAATGATGTAG
GGGAGGGAAAACACAGGCCCTAGAATTAGACAGCACTGAG
GTGAAATACCAAGTTTGATATTACTGCACATCCTTGGGCT
AGAGAGTTAAACTGTCTAATGAGGCCCCTTGCTTGAGAAA
TGAGGAAATAACAATTACTTTACAGAATTGTAAGGATTGA
CTGGAAAATATACATGAAGTACTAAGTATACATACATACA
TGGTTAATGCTTTATGTGTATATGTATACTTAGTGCTTTA
TGTATATTTTACGGGCTTAGTGCTTTTTGTATATATGCAC
ATATATACATATGTGTATACATATGTAAATATACATAGCA
TATAGACCAGCCTGGGCACAGTGTCTCACGCCTGTAATCC
AGCACTTTGGGAGGCTGAGGTGGGAGGATCACTTGAGCCC
AGGCGTTTGAGACCAGCCTAAGCAAGAGTGAGACCCCCAT
CTCTACAAAAAAATAGAAAAATTAGCTGGGTGTGGTGGTG
CACTCCCGTAGTCCCAGCTACTTGGGAGGCTGGGGCAGGA
GGGTCGCTCGAGCCCAGGAGTTTGAGGTCTCAGTGAGCTA
TGATGATGCCATGCACTCTAGCCTGGGCAACAGAGCAAGA
CCCTGTATATTAAAAAAAAATTATATACATAGCATACAAA
TATGCCTATATGGTTATATGCATAGATATAAATGTTTAGA
TATTATATATTATATAATATAATAATTGTTATACTTAAAT
ATTATCTAATTTATATAATATACAATATACAATGTTTATA
GATAATATGCATAGCATACAAATATTCATAACATATGTGT
ATATGTATAATACATATGTATATACATATGTAAATATACA
TAGCACTCTTCAGATCTAATGCTAATTAAAAGACAAAACA
CTTTTTAATAAACAAAGTAAAATAATGGACTTTATATAAT
TTTCAAAAGGCTTCTTTGTCATCTTAAGGTGAAATATAGT
TCAAAAATAGGACATGAAATTCCGTGGGGGCAAAATAAGC
AAGTGATGAAACAGCAGAATAACTTTGCAGCTCTTTTCAG
ACAGCTCAGTTTTGAGCACAGTCTAATTCCTGAACAGTTT
ACAAATGGAATTTTTCTATTTTGGAAATGCTTGTTGAAGT
CCACCCAAACAGGTGCTACTGAATAAAGCCTTCCTGGGTT
TAAGCAAAATGAAGAGAGGCTACATTTTCTCCCTTGTGCT
CAGGTTTCACATTTTCTGTAAAATGGAAAGAAAAAAATTA
TGAATGAAATTTCAATAACCAGGACATTTTAGAAATGCAG
AACCTGGACTTTTTATTTTTACACCATAAATCAAATAAAA
TGCAGGAAACCATTGTTCCCGACTCATGGTGCCATCATTT
TGTACCTTTGGGGCTACACCTTCCCTGGGAAGAGCTACTT
CAATTGTAACACTTCTGAGCGATCCCAGTTACTGCTGCGA
AGGAGTCTCAGAACTTCCTTGAAGGTTAAGTCAGTGACTC
AATCAGAATCAGAAATATTCTTAGAGAACAAAACAATCAT
TATAAAGTTTCATCATGCAGACTCCACATTGGACCTTCAG
CTTCATTGTATCATTAAAGATACAATTCTTTAGAAATTAA
GAATACTATATAAATGGGAGGTTGTTTTGAACTGGCTGAG
AGGGAGAGCCACGGCTTGGGTAAAGACCCAGGAGGAAAAT
AAACAAACAGGGTGGAACAATGCGGGGAGTGATTTTTCTT
CATGACATAAATATATATTATCTATTATGTGCAGAAGACA
GGAAGGTGTTCTCTGGGCTAGGATGACCCTATCTCATCAG
TTACCAGCCTCCGGAGTGAAAAAGAAACATCCTACCCAGA
AAGAGGGCTACTGTGCATGGATTGGGACAATTTCTATTCC
CTGAGGAATTGTATCTGTATGGGATTTGCTGTATTGGAAT
TCGGCTCTCTCTAATGAATTTCTTCCAAAACTCTCCCTTT
GTCTTGTACTCTGTTTTCAATTTGACCACGAGCCTTAGGC
ATTGAATGAAAAGCTCCAAACTCATTCAACCAGTGGGCTT
CTGCATAGAAGAACAAACCATTTATTTGTTTTTAATTTAT
TTCCCTTCCCAACCCAAATACTAAATTGAAATGACATTGA
ATGTACCAATCTGAAGAAGAGAAAGAAGGGATTTGTTCCA
TTTTGAAATTATGTGTCATTACTCCAGAATATTAAGACTA
GGTAGGACTATGGGAAACAAGTCCTAAGCAGATAATCAGG
TGGCTAAAAATTTGGGGGTTAGACTTCTAGTTTTATTTCG
CTTTAATTTATCATAGTGATAGCTAATATGAGTATGCCAA
GTTACAATTTACAAGTTGTTTTAGCACGCATTCATCACCT
AATTTGATCCCCACAGCAGCATAATGATACAGATACTATC
ATTATCTCCATTTTACAGCTAAGAAGACCAAGGCTCTCAA
AGAATACATGATATTACCCAGGTTTTCCAGTTATCCAGAG
GTGGATCTTGAAAGCAAATTTAGGCATTCTGACTTGAAAT
TCCTTGCTCTATGGTTGCCTTTTAAAAGAAGACCTAAAAC
CATGGAATCCTGACCTGAAAGGGACCTTAGAGATCTTGTG
GGCCAGCATTTGCCTAGTTCTGCAAGACATTAACACATGT
GTCAACAACACAAAGTTTGGGCAATGCCAGATTAAAGGAC
ATTAACTGGATTTCTTGACCACAGAGCCTTTATTATGCTA
ATAGATCTTGGGGGCTTTTCTGATCTTATTTGGCTATGAA
TTTCTTTTAGGGGAGCATCTAAGAACCACATCCTTTATTA
TACTAATGGATCTTGATGCCTTTTCTGATCATATTTGACT
ATGGACTTCTTTCAGGGGAGCATCCATCTAGGAACCACAT
CCTTGGCTCCCAGGCCACTGAGATGACTTTGTAGTCTTTT
GTGCGAGTCCCAGAGCTAGAAGAACTAGGGCAACATGACA
GTTTTAGACAAAACTATGAGAGGTAGTGGGAGTTTCCCCT
GGCTCTTGGGCCCCCTCCTCGTTAATGCTGCTTGTCATTC
CAGGGCGCCTCAATCAACACAGGCCACCACACGGTGGTCC
CTGCTGGAGGGCCTCACCCGGGCCTTCCAGGCTTCCTCAC
TCACGTCCACTTTCATCTCAGTCCCTGGTATTCCAGGCTC
CATGGTGAGGGCTTTTCGAGGGCAAGCTCTGGATCGCCCA
GGTTTAGATCCCACTCATCATCTGTGTGATACAATGTCTC
TGTGTGTCCATTTCCCCATCTGCAAAAAGGGCTACTCATA
GTATCGATCTCACAGGGTATTGTAAAGATTAAATTAGGTC
ATGCATGTAAAGCACTCAATTTATTGCCTGATCCCTAGTA
AGTGTTCAAAAAACTCATACTATTGTTATTACCATCTTAA
TTTGGACACTGGGTAAGTATTGCCAAAAGATGTGTGGGCT
ATCTTCCATTCATTCCTCTAGATATGCCAAGCAGACACAA
CCCCTGCAGAATTACCATTATGGAGTGGTGCCTTGAGGTC
ATGCCCTTCACGTGCTCATGGGATGCTACAGGCTTTATAA
AAATAGTGATTGTACCTCCCATAGGGATTGACAGACCCAG
GAACTTGTTAATGCAACCCATTTATAGATCCTCCATATTC
TATCCCTGTATGAAATTGTATTATAAGAAATCAAAGTACC
TGGAACATGTTATCTCATACTCACCAGAGGGTCTTTATAA
TTGCAGGAGTCTCCTTTTAAAATAGTGTTTCTGTGACTTC
CAAAAATCTTGTTTGAAAATATGTCCTTGATTCACAATGC
AGCTAATATATATTTAATACATGCTAGATACTAAGTGCTA
ATCTAGAGTCTGGGAGTACAGCAAGGAATAAAACAGACAA
AATCCCTGCCCTCACAAAGTTTATAGTCTAGTGAGGGAGA
CAGACAGCTAGTAAGCAAACAAGTTAGTCACATGCTGGGG
GTGGGGGGGTAAGTGCAATGGGGAGAAATAAAAGAAGGTG
GTGCCAAGAGGGAGTGCTGGGGGACAGGAGGCAGGATGGC
TGCTCTGAGGGGACACTTGAGCAGAGAGGTGAATGTTGAG
AAGGTTTGCGGAACATTCTAGAACATGGGCAAGTCCTGTG
GCAGGAGTGAGTGTGGCTTATTTGAGGAGCAGTAAAATGA
TGCTTTAGGATTTCAGTGTAAGTATTCCCATAACAAATCT
CCTTTGCATTACAGAGTATCAGGATAACTGTCTCTGCAGA
CCAATTTGTGTTCTTTTTGGTGAGAAAGTAAAAATCACGT
AGCCTACAATGTCTTCCTTTTGGCTTGGGCTTCTAGAAAG
CTCAGAGCCAAGTTCTGTGCCCACTGATAGTGGGTCATCA
GTTTATCTCAGGGGTCAGGGAATAGCTGCCCACTCTGCTT
CTTTATAGAAGTAAATTATAAAATAAGTTCTTATTTGTCC
CAGACTTTCTCCATGTAAGCTATGTTGTCACCCATATGCT
GCCTCTAGACGACTTGGAAAGGGTAGAAGAATTAAGCTTT
TAATTGTCATCCAATAGATTAGCCATTAGAAACAAGGAAG
TTGTAACAACAGGTGGCAGATTGCATTGCCTTGTTGTTGG
TTCATTGCACAAACGTTTATTAAGTGCCCACCGATTCCAG
GCACTGGGTGGGGACCTGTGTAGCAAGATGAAGAGGATGG
TTCACGCTGCCTTCAGTGTCTTCGCTCACATTGTAAGGTG
CCACGCAATAAGAAAATCAACTAATTATAAATGTCAGATG
TAAGCTGGCACAGGATAGGAGCCCAAAGAGAGTGACAGCT
GGTCCTGGGAAGATTTTGCTAGAGGAGGAGGGGACTGGTG
CGTGGAGTCCCCTCCCATTCTCACGGTAGGAGCCACATCA
GCCCCAGGCATGGCCCCCGGGCTGAGGAGGGTGGTGAGTC
CAAGGAGGGTGGTGAAGGGCTACCCAGCCAGCCAGCCCCA
CCTTCCAGAATCAATCCCAGCCCCAGGGCACCAGGGTCTG
AGCTCTGAGGCAAGAGCTTTCCTGACAGAAAAAGTAGATT
AAAAATGTCTCAGCCCCACATGTCCTATTTTTAATAGATT
TGCACACAGACTCTTCAATCATGGTGTTAATATTTAATTG
TCCTGTCAGGTCAGATCCTTCCCAGTCAGATAGTTAAAAA
TGGCTTGGGACAGAGGAGAAAATGAGGTGGTGGGTTGGCA
TGAAGTGAGGAAAGTGAGGCGCTGGCTGGGGAGGGATTCG
GATCTAAAGGACAAGGATGGAACAAGCAGACACCGGCCCT
AGGGTCCTGGGAGAAAGAACATCTCCTTTGCTTTCTCTCT
GTCCCTTCATTACACACATGTGGAAGCACAACAGCATTTT
TCCAAAAAGCAATTAAAGGAACAGTGTAAACATTTAGACA
ACACCAAGGCCTGTAGAGAAAATGTGGTGTTTTTTCAACC
AGCAGCCAGGAGGCTGGCCTCTGGGGAAAGGTCCAGAGGA
TGAGGTGGTCATGTCTCTTGGTTTTCTGAGCTTGTGAGGG
GCCAACTGGTGTTTGAATCTGGGCCCCCGCACAGCCTGCC
CAGGTGAAGCCTGATTTACATGCATGTTTCTTCCAGAAGC
TGTGCTTGTCTGGGCTGTCCCAGCATCCTGGCAGCACAGA
AAAATGGCTCGGGAACTATTTTAGTAAAAGCACTCTCAGA
GACAGTGAATAAATGTCTCAATGTGACTCATTCGAAGAGG
CTATTAATAGGCAGGAGATGAGAGAGACAGGAGAATTGAA
TTCCATTCAGTTTCAGCCTCTTGCTTTATTTATTCCTCCT
TTTTAAAAACAGACATCAAGAGGTAATGTTTGTCTTGTCA
GGTTCCAGTGGCATGGGGAGGAAGGGCTTGTCTACCAAGC
AGCTACCTCCTTCTCTTCTCCCAGGGCCCAAAGGGGGAAA
AGCAGCAAGTGCTCACTTAGAGGCTCACTGCGTATAGTCT
TTTCTGTTCATTGCTGACACCTTCGCTGAACAAAAAGCCT
AACGTGTCCAGGTAGTCACAGGAAATCACACTGAGGTGAT
GTCTCATTTTCACCGACCTCTGAAGAAAAACTTAAGAGCT
CTACTCAATGCCCTCATCACCTCTGTGTGTCTTCTTGGTT
TGGGGCAGTGGTTCTCACTGGGGACACATGTGCCTGAAGG
GGGACTTTGGAAACATGTGGGTGTATTTGGTAGTCTTAGT
GGTTGGGTTGGGATGGTTTCAGCATTCAATGGGAAAAGGC
AAAAATCCTTGACAGCCTGCAATGCCCTGGGTAATGGCCC
CCGAGGAAGAACCGCCCCTGTCCCGTGTGACTGCTGGTGC
CTACTGTGCATTCTTGAGTGGAGAACATGTTTGGAATGAT
CTCAGCCTAAAATTGAACTCCATTTTACTCGTGACCATAG
CATATTTGTTATATGTTTTTAAACGCATGAAGTTTTCCAG
GAATGCATCTATTGTAAGAATCAAGGAAAGACTGGATTTT
ATGTTGTTCATCATTTGGAAAAATCTCATCCCTGATGGCA
ATGCCACTTTTGGTATTTGAGTTACCAAAATCACACACGC
CTGTGCCAATCTGCACTCGCAGCTGTCAGATTTGTGGCGT
TTCTATTTCTTCACCCAAGCATCTGACTACTTCATGCTGG
CCTCTAATTTGCTTGCCCCAAACCTTTTCGTATTGAAACA
CGTGTATGATGTCATCATAAGTGACTTTTATTTTTCTTTT
ATATTTCAATTAGGGCACTGATTTTTAAAATTATGTGCAT
GTAGGCAATATTAATTTAATTTCAGGAATGTAAGGGGGAC
ATACAGAATATTTGTTAGGGAGCAAGGCATTGGGTCCCAT
CCAGGTCCTAAACGAGAATTGAGGTAACTGGTGTGGGTTT
TAAAATGGCACAAACCTCTGAGAGAAGAGCCAGGCAGGAG
GTCCATCAGCAAGTGGACTCCCTGAGCCGTGTTCTGTTCG
GAGGCTCCAATGCCTCAAATAAGCTTCAGGGCAGTATTGA
AAATATAGTTGTTGGCAAGAATCAGGTGGGTCATGGAAAA
GAGTGAAGGGTCAGAAAAGCAACAGTGCAAGGGCCTGCAG
GGACACCAGCCCTCTGACTCATGGGGCATGGTGGGGTCTG
TGACAAACTGGGATCAGCCCCCTCAACTGTCATCCTGCAG
CATTGCAGACTCAGTAGCACTAGATCTTCCACTTTTTCAA
TGAAAGCTGGAAATCTGACACGTTGGCAACTGTATTAGTT
GGGATAAGGCTAGGCTGCTCTGCCAACAATACAATGGCTT
AAGGCAGCAGTCACCAACCTCTTTGGTACCAGGGACCAGT
TTCATGGGAGGAAATTTTTCCATAAATGGGGGGGATGGTT
TTGGGGTGACTTAAGTGCATTGCATTTATTATTCACAGTC
CTGTGAGAATTTAATGCCGCTGCTGACTTGACAGGAGGTA
GAGCTCAGGCGGTGATGTGAGCGATGGGGAGTGGCTGTAA
ATACAGATGAAGCTTTGCTCACCAGCCCACTGCTCACCTC
CTGCTGTGCAGCCCGGTTCCTAACAGGCCACAGACCAGTA
CCGATCCACAGCCCGGGGGGTGGGGACTGCAAGCTTAAGG
GACTATGATATTGATTTCTTGTGCATGTCTGGTTATAACA
TGAAAGATCATGGTCAAGGCTGGGCCACCACCTATCTGGG
TGTCAGTGAGGGGAAGGGGGAGAAGGAAGAGGGTGTAGGG
GGAGCACATGCAGCATTATTAAGGCCCAGATTTGGAAGTT
GCCTGCCTCGGCTTCACTCATGCCCTATAACTGGTGAGTG
AATGACATCCTTAGCTTGGCAGCTATTGCCTGGCTACAGC
TCTGATGGTCTCTGCCAAAGCACCTGATTCAAACCTTCAA
AATACATCACATGGACCAATCCCTTGGTGACCATGGGGCT
GGATTTGGCTCAAGGGCTGCTGGTCCTGCCCTGCTGGAAT
CTAGGCTTTAGTTGGAGATTTAAGTCCTGCACATGGAGAA
ATGATTCAGAACAGAGGAGCAAGGAGGAAGGCACATGGGC
AGGATGTCTAAGTTGGTGGAGGAGTGGCTTGCTCAGAGAA
ACTCTCTGAGGGGTCACAGCTTTGAGGGTAAGGGCATAGA
CCTTGAGTGCAGACAAAGGGGTTTTCACTCAGGTTAGCTG
TCCCCCTCTGGGAAACCTTTCCTGACCAATCCCTCCCAGG
TCAGTTTAGGTGCTTCTGTTATCTGCTTCCATAACCCACC
TGTGTCCTGCCCCAGCCCAGCATTCATCACCTTCACTGTT
TTGGCTTGCCTATGTTGTCTTCCCATCCACGCTGCAAGGA
TATTTTGTTCACTATTGTATCCCCAGGGTCCTGCAGAGTA
ACTGGTGTAAGATAGGTGCTCAACAAATACTGGATGAATG
AATGAAAGAATCCTATGAACAATAGAAAATTAATGGATGC
TTTTGAGTCAGTGCCAGGCATGACCACAGTGCTTTGTTAT
GAAGCTTAATCTGGTTCTCATATTCAGAAGGCTGGGGAAG
GAGGAAAAAAACAGATGGGGTTGCCTGTGAAGTCCCCTGT
GAGTAGGGGAGGAAAGATCTCCTGGGAAGGGATGGGCTTA
GAAAGGCTGATGGACTTGAGGGGGGGGTCTGGGTGGGGAG
TGGAGAATCAGGGACTCTGGCTCTGGGGTGTTTCAGGCCA
CAGCTAGTCGAGTGCTAACAGAGTCAGCTGGAGCCCCAGT
CACCAAGAGAAGCCTTGCATGGAGGAGAGAGCCATGAGCA
GCGAACCCTGGAGGGTTCTATGTGCCACTAATTGAATTAA
ATAGAAATTCTAGGAGGGGCTTCCCAGATGAGGGAGCATT
TATCATGGACCTGGAGGCACAGGGAAAATGAGCGTTCTAG
AAAAGCATGTCAGCTTCATTAATTTGCCAAGAATGTAGTG
AGAGTACAATAAATATTTTTATGAGTAAAAGGGTACATGA
AGTAATGACTGGCTGGCCATTGCTTATCCTAGACTTTCAG
GATGATCGAGGTTCTTCTCAAGCTACAGAGGTTTTGGTTG
CTATGATGGGCCAAGGCCTCTTGAGCCCCTCAGAGAAAGC
TGTGATCTCTGAGGAATAGAGTTCCTCTGGGGGAAGGTGG
GGAGGATGCTCAGGGAGAAGTTGGGTCACCCCTTACCCTA
GCCAGTGATCTAGGGAACACCAAGCAGGTGGTGGCCCTGG
GGCCCAGGATCAACTCAGCTGTGGACCTTTCCAGTCACAT
CAGCCAGACTGTGAAGCCCTCCTCAGCCCCAGGGGCCAGT
AGGCAGCACTAGCATCCGCTGTAACATCCTCGTGGTTGTG
GAAGATAAACACAGATCTTCTCTTGTGTGCAGGTGAGTGG
GGCTGCGGGTGGTGGGCCTCAGATAAGACCGAGGTGTGTG
AAGGGAGGCAGTCTCCACAACTGAACACAGAACACAGACT
TTGCTGTGTTAGAGGATACTTTAGGGAGTCAAACATTTAG
ATTATTAGGCTTGAGTTAGGGCAAGGGCTTTCTCTGCAAA
CAGTGTAGGTGCCTGGAAGTCACAGTGCCAACTCAAGGTG
CTTGTGGGAGGCAAGATTGAAAAGCTCAATGTGGCCGCTG
GCTGGGGTCACAAGGTTACCAACAGGCTTTGGGAGCTGGG
GGTGAAGAAGGGTTGGGGCTTGGCTTGAGGTCTGGGAGAA
GGAGGCTTTGAATGTGGCTGGAGTGAAGGGAAGACAGAGG
ATGATTGTATTGAAGGGGAACTAGACTGGAAATCGAAAGA
CTTGGATTTTAAGTTTGAGTTTTACCAACTAGCTGTTGAG
TGTGAGTACATCATTTTCCTTCTTTGTGCCCTCTTTTCTG
CACCTGTCCTGATTCTGGCCAGGATTGTAGGGGGTGCAGG
GGCAGATGGACATGCTTGGGCAGATGGACTTTGATTGGTT
CTGCTTGGCTCACATGCCCACCCCAGGCCAATCAAAGTCC
TTTCCTGGGATTTTTATATGGATGCTTCCAAAGCTGCTTG
GGGCCATGCAAGCCTGTTTCCATGGCTGCATAAAGGCAGA
TGTTTGAAGTAGGAGAGAATGAGGATACTCTGGAACTGCA
GTCCCCAACCCCTGGGCCATTGCCCATTACCGGTCTGTGG
CCTGTTATGAAATGGTCTGTGCATCACCACCTGAGCTCCT
CACCACATGCCCCTCCGCCCACTACACCCCACCCCCCATC
CCCAGTCCCTGGAAAAATTGTCTTCCATGAAACTGATCCT
TGGTGCCTAAAAGGTTGGGGACCGCTGCTCTAGAACGAAG
AAAACTCAAGACTAGAGAGAGATAAATGGAAGATAGATAT
AAATAGATAGATACATACTGACTTACACATGTAGAAACAT
AGACAAATGGAAAGAACTAGCTCCTACACCTGCTGGTTCT
TTTGCTTGAGCTAATTCGAAGTTTCTGTCACTTGCAAACA
AAAAAGTTGTGATTAATATAGTGGAAATGTGAGGGCCTTG
TGACTTTAGTAATGATCTAAAGCAGATAATTCATGGTAGA
AGGGAAAGAAGTGAGGAAAGATAGGTGGTCTTCAGCTACT
TTCCTGTAAAACTTCAGTTAAACTCATTTTCAGATGAAAA
TATTGGGCCAATTCTAACCAGTCACTGTTCTCTGAAAGCT
CCCCACTTTTACCTGTCTTTGCAAATGTCATCCTCTCTGC
TCTTGGCATCTCCTGCCCCTTTCCTTTTATGTCACTTGTC
TCATTAGCTCCTATTCAACCTTCAAAGCTTTGCCCTGCCC
CTCCTCATTCATTGATTCTTTTTCCTTCCGTTTTCTTTCC
CTCCCTCCTTACCAAGATGAACTGAACACCTGTATGCTCC
AGGGACTGGGATAGGTGCTGAGGAGAAGGACAGAGAGACC
CCCAGGTATGGCTGCAGCCCTGAAGAGCTCACAGCTTATG
GGGAAGGAGGACACAAGGACCACCAGGTAATTGCAGTTCA
GTGTGGTCAGGCAGGACACATAATGAGCTCTCAGTGCACA
GGGCCTGCCTGGCTGAGCCTGGGGCTTCAGGGACCACCTT
CTGGAGGAGGGGATGCTGAGTCCTGAAGAATAAGAGGGAA
TCGGGCATGTGACAGGCTTTAAGCAAGCAAGGGAGATCCC
AGGAATTTCATTTCAGACAAGTGACTGGTGACAGGGTGAA
GGGTGGATTTAAGGGGAGCAGAGGCTGGCAGGGGACACCT
GTTAGAAGGTAGTAAGCTAAGGAAGAGATTATGAGGGCCT
AGGGTTGCAAGTGGTGGGCAGGAAGGAAAAGATTCAAGAA
ATACGTAAAAGGTATTTGGGGGGAGGAGGTGAGGCAGAAG
GAGGAGCAAGGTGGAGTTCTCAAGCTGCCTCCTCCATCTG
CAGTCTGACCGCCCCTGCCCAACTCTCCGGGGTCCGGCTG
GACATCTCCAACTCCTGGCCCCTCAAATCCAAAAGCCCTA
CTTGATTCTCCACAAAATTGCCTTCATCTCTTCATTTTCT
GGTTTCAGTCAATGGTTCCCCACTCTCTCTTCCTCCAAGC
TCCATTTCCAGCTTTTTTTTCTCCCTCATTGCCAGGGCCA
TCCTGTCCTTACCTTGGCTGAGCAGATGACCTCTCTCAGG
GCAGCCCAACTCGCCTGGCTCTTCCTGAGACTGAATTTAA
AAAGTGCATTTAGTCACTTCCCCGAAAGCGGCTGCTTCCC
ACCCTGAGCAGTTGAATCATCTAAAATTTAATTAAGTCTA
AAAAACATTTACCAGAAATTCACTATGAGCAGGAGGTCGG
TTTCTGTCCTCTAGGAAATGCCAATGCCATAACGGGTCCT
TCTCCACTTCTGAACTGCAAGACCCTCAACTCCAGTTTGC
TTTCTTCACCTGGATTTGGTGCACAGAATGGAAAAAGAAA
TTCAAGTCTAATTTAGAAAACAAAATAAATGAACAACAAA
AGCCCTCTAATTATTTGTTCTAATGGGCCAGAGGTCAGCA
TGATCTAGGATCTGGTGATAAGTCTGTCTTAGAGAAAAAA
ATTAAAGATTTGACTTTTGGCTTTATTGTAGATGCTCAAT
AAATACTTGTGGAATGGATGAATGCCAAGCTACCAAAGCA
GTCATTGCACAGGTCGTGTAAGACCTGCCTGAGAACATGG
CCAGGAGCCATCCCTTGTCATCCTTGGTGCCTGTCACTGG
GCCCAGCACTCACAGAACTCAGTGCATGGTGGGTGGGTAA
GCTATCAGCTCTTATGATCACATTCACTGTTTATAAAAAT
CAGTGATATTTCCTTGTCCTGAAAAATAGCTGGATATTTA
AAGTAGGTCTGTCTTGCATCCTGAAATCTTATTACTCTAA
TTATTCAAATCAATTCAACATTTACTAGTGTAGGTTGTTC
AAGGATGATAAGGAGCCAGTTCTGATTCCCTAAGATTGGA
ATCTCGGCGGTGGGGTGTTTGGGGGGGCATGGAGGGTGGT
AGTGGTGGGAGCTCTGGGTGTCAGACAGGCCTGTGTTTCA
CCCCAGGATGCCCCCGCCTCCCCCAGCCACTGGAGTTTGG
GCAAGCTGCTGACACTCTCAGAGGTTTGGTTTTTTTCTCC
TGCCTATTAGAGTGTTGGAAGGGCTATATTAGTATAGTTT
GTAGGGCTGCCACAACAAAATACCACAGATTGAGTGGCTT
AAACAACAGAAATTTATTTTCAGACACTTTTGGAAGGTAG
AAGTCAAACTCGAGGTGTTGGCAGGATTGGTTTTCTCTGA
GGACTCTCTCCTTGGCTTGCAGAGGGCTACCTTCTCACTA
TGTCCTCACATGGTCTTTCCCCAGCACACCCCTCATGTCT
CTTTGTGTACCCCAATCTCTTCTTTTACAGACACCAGGAA
GACTGAATCAGGCCCCCCCTAACAACCTCATTTTATCTTA
ATCACCTTTTTAACAGCCCTGCTCTCCAAATACAGTCGTA
TTTTAAGGTACTGGGGGTTAGGGCTTCAACATACGAATTT
CGGGAGGACACAACTTGGCCCACAGCAAAGACCAAATAAA
ATCATGTGCAAAATGTCTATTATGATGCCTGCCTGGTACA
TAGTAATTTGAATTTCCCTCCCTCTCCCCCCCTAGTGGGA
TAACAAAAGTGCCAAATAACCATTTTTAGATAGAGCAAAT
GTAAAATTTGGCCTCTTTGAGTATAAATTGTCCCCAAATA
TGAATATTGCAGATCCAAATTAATGAATTTCTACCATCTA
AGCTCGTTTGCAGATTCATTTTTTAAAAATTAGGTTTATT
GATGTATAATTACATACCATAAAATTCACTCTTTTAAAGT
GCTCAATTTGTTCAAGGAGTTTTAACAAATGTATACAGTC
GTGAAACCACCACCACAATCAAGATAGGGAACATTTCTAT
CATTCCAAAAAGTGCCCTCATGTTCCTTTGCAATTTCCTC
CCCACCCTAAGCCTTTTGCAACCACTGATCTTTTTTCTGT
CCTTGTAGTTTTGACTTTTCCATTATGTCATATGAATGGA
ATCATACGGTGCATAGTCATTTGTAATTGACTTCTTGCTC
TTAGCATAGTATTTTTGAGATTCATTCATGTTGCTGCATC
TATGAGTTGTTATCCCTTTTGTCATTTTGTTATTAAGTAG
TTTTACATTCTATGGATATACCACAATTTGTTAAACCATT
TGCCAATTGACAAACATTTGAGGAGTTTCTACTTTTTGGT
GATCATGAATAGAGCCGCTATCAATGTTAGAATACAAGTC
TTTTTGTGGACATGTTTTCCTTTCTCTTGGGTAAATATCT
GAGTGGGATTGTTGGTTGATATAAGTGAATGCTTAATTTT
TTCACAAACTGTGAACGTGTACCATTTTTGTACCCCCACT
GGCAAAATATGAAAGTTCCAGTTGCCCCACTTGGTATTTT
TAGTCTTTTTTAGGTTTAGCCATTCTAGTGAGTGTGTAGT
GGTATTTCATTGTGGTTTCAGCTTGTATTTCCCTAATGGC
TCATGATGTTGAGCATACTTTCCAAATATGTACATATGTA
CATCTATAACAGATATATGTTTTGCACATGTTTTATTACA
GTCTTTGTCTTTTCATTTTTCTTAACATTGCCTTTTGAAG
AGCAGAAGTTTTAAATTTTGATGAAGTCTAATTTGCCAAT
TTTTACTTTTATGATTCATGATTTTTGTGTTCTATCTAAA
AATCTTTATTTAATCCAAGATCACAAAGGCTTTATCTTCT
ACTTTTCTTCCAGAAGTTTTATATTTTTGTTTTTACATTT
AGTACTATGATCCACTTAAAGTTAACTTTTGTGTGCAGTT
TGAGGTAAGAGTCAAGGTTCATTTTATGCATATGAATGTC
CAATTTCACCAGCACAATTTATTAAAAAGGCCATCCTTTC
CCCCCTTGAATTACCTTGACACCTTTGTTTAAAATCAATT
GACCACATATGTGGGCACCTATTTCTGGATTCTTACTCTG
TTCCATTAATCTGCCTATACTCTAAAATCACATTATCCTG
GTTGCTGTAGCTTTATAGTAAGTCCTCACATCAGGTACTG
CTAATCTTCTAAATTTGTTCTTCCTTCTCAAAATTGTTTT
TGCTATTCTAGATCCTTTCTACATAAATTTTAGGATCAGT
TTGCCAATTTTTACGCAAAAGCAGATCAGGATTTTTATTA
GGATTCTTGTCATCTATAAGAGAATTCATTTTGATAAATT
AGATGAACACCATTCCTAATTGTGGATAATCTTTGAAACA
AGCTTTTGGTATTTTAGTAACTGGTCAGTTTTTAATTAGG
TTGTATGTTTAGCAACCTGTGGTTCACACCTTCTCATCTG
CTCCTAGGCTGCAGCGAAATGAAGCCTCATTCTCTGGTGA
GGAGAACACCCGGAATGTACCCAAGGGTCCAGGGGCCACC
ACTTTGCTTTGAGAAGCCAGATTCCTCCCTCAGGTGACCT
CTGTCTCTATTTGTGATGGTGAGGTCCAGCCTAACAACCC
AGACCCAAGAGAAGCTGTTTGAGGCATGACCAAACAGCCT
CTCTCTCTCTCTCTCTCTCTTTCGTTTGTCCAGAGCAAAG
TTCATCTGGTTTAGGAAAAGTGGTCTCACAGCACAAGAAC
ATCACCGGCCCCAGGGAAAGAGTATTCTGGGAAGAGGTTG
AGGGCAGAGGTACAATATTCTGGAAGCACTGCCACCACTA
GTGCGGGGTCTTCCAGATGGAATATGCAGAGCAGGGGCTG
CAATTGCCACACAGCCAGTTCCCCTGGGGCGACTGTCAGA
AAGCTGGCATTTCAGCAGCAGAATTGTTGCCTGTTCTTTA
TGCTGTGGATTGTTAGCAGGTTCTAAATAGACCAGTCATT
TTTTCCTTTTAGCACAGAAGGGTCTCACAACTCCAAATAC
CACCATGGGACTGAATGTTTCAAGTAAAAACATTCCCCAA
ACCACAGCCCTCGGGTGAGAGGAAGGGCTGGCCAAGGGCT
TTGGAGGAAAAACAACCACCCACCAGCCTGGAAAACCACT
GGGTACACAAGAGGCTGGGTCATCTTGCTCACAGACGCTG
GGAGACAGGATTTGTACCAGTCAGAATTAATATGATAAAG
TCACCTTCCTAACCAGTGCTTGCCTCCACCTTCCCTCTGC
TCCAGGCAATGAGACCAGTCCACAAGGTGTGGGGCATGCT
CCCAGTGGCTGCCTGCCTCAGCCAGTCAGCAGTGTGAATT
GAGCACCCCCGAGGTGCAGGGCAGAGGTGGCTCTGTGGGT
AGTGGGATGCCAGCCTTCATTGTCCTTTAGTCCTGTAAGA
CATGTAGCAAATGTAAACAAATTCAGTGACAACACATGAA
CCAGTCCTTGGCAAACAAAGACCCTTTGACAAAAGGCAGG
AGTCTGCTGGGAGTTGCAGGAGGCCCTGGGCTAATAGGCC
GGGATGCTACCATGACTGTCACCGGAACAGGTTTCTCAGG
AATGGTCTGGGGAGAGGTGGACAGAACTCAGGAGAGGCCT
TGGGATGACCAGTGCAGACTGTCTCCACATCACCTAGCTG
GTGAGCAGGAAAGCATAAGAAGTGAGTAGAAAACTTGGGA
AGGCAGTGAGGAAGAAAGAAAGGGAAGAAAGAAGGAAATC
AAGGAATCCCCAAGTGGTAGCTGCTGGGAGGGAAGGGTGG
CCTGGGTCCCAGGCTGCCCAGGTGGCAGGGACTGGCTGGA
TCCGCTCCCATGCCTCTCAGCAGGGTGTGTCCACTCATGA
GGGGTTGTTGGTGGGATTCAGTCCAGGAGGGACAAATTTA
GGACAGCTGTTTCAGCTGAAGGAAGGGAGGGTCAGGGCGT
ACTGGAAAGAAGGTAGAGAAGGTGGCTCAGTGGTGGCCCT
GGCAAAGAGTGTAACCAAAGTGGGACAAAGGTGGCATGAT
GACCCACAGCACACATGTGAGTGGCACTGCAGCTGAAGGG
TTATGAGCCAGGCCTCTAGGGCAGATGGACCTGAGTTAGC
ATCATGGCTGTACCACTTACTGCTGTGTGACCTTGGGCAA
GTTAATCAATCTATCTGAGGCTCAATTTCCCCAGCTGAAA
ATAAATGATCAGCACCTATTTATAAGGGGTTATCGGGAGG
GTTGTAGGAGAGAATACTTAAGACGCTGCTCAATAAGTTG
CAGTTTCTGTTAAGAGGATGGATCATTTGGGGACCAAGCG
ATGACTTTGATGCCACCTTTCTTCTGTATGAAGTGGACTT
TGCCAGAGTTTGATTGACTCAGCTTCTGCTAAGAAGCCCA
TCTCACCTGGAACTTGAGGGCACGGACTCAGGGCTGGCCT
TGACCATGTTTCAATGTGTAGAGAGGCTTGCATTTGCTCG
GGTGTCTTCCTACTTATCCTGATGACTCTACTTAAGTGTT
ACATTTTGGAGCCTCCTCAAGCTTTTTCCTTCTAATTATG
TGTTGGGAGGTTGGGAGGAGAGAGGTGTTTGAGGCCCCTC
TGTGGACCGTAGCAGGAGCCAGAGCAGGCAGGGGGCACCA
GAATCCCACTGTGTTGGCAGAGACACAAATACCAGACATA
ATTGCAAGGATCAAAGAGGACATAGGGTGACTTAATTTAA
AGCTTCCCTTTTTCCTTTTTGGGGCAAAGGCTGGGAGTAG
GGGTTGGGAACTAAAACAGACAGAGCCTTGTTAGTGACTT
GAGTTTTCACTTGTAGAATGATGGAACTTTGGGAAGGGGT
TTCTTCCTCCCGTCACATGCCATCAAACCTGCTCTTTAAA
TCCAAGACTCCATTTGTATTCCAGTCCGATCGTGGGAGAC
TTGCATCCCTGCGGGCCCCAGCCTGGGTTTGTGACTGACA
GGAAACGTCCAGAGGAGTCTTCAGCTGACACAAAAATACT
CTGGGAAAACCAGCCAGCCCCCTGCCAGCATCCTTGGGCC
CCCCAGCGGTGCCCCTGGGGAGAAGGAAGGTGGCAGATCA
GTCTTTATGACTGCTCTTTACTGGATCTTCCCTGTGTTAG
TTGTATTCAAAGCTCTCAGCCCCTGATAGGACAGCAAATG
ATGAGGACCCAGTGTCAGGCCAATGGCCAAGTGCCCAGCA
TACCACCGATCAGAATTCTGTGAACCACTGGAGCGAGTGC
TTGAAATTCCAGCCGCGAGCCTGGGCGATGCACCTGTCTT
GGGTAACATACCAGTTGCCAGTTCCCAAAGTTGACCTTCC
TTCCCAGGAATTCAACCATTGCAGGTCCAATTATAATAAT
TCTAACGAGCCTGCTCCCCTTCCCAAAGGCATTGGGTATA
TAAATCCTGCTTTTCTGTGTGTTCAGCAGAGGGAAACCTG
CGGAGAGGATGAGCAGCTGCTGCCCTCAGTCTCTTGAAAC
CACGGATCCCTCTTTCACACAAAGGCTTTCCTGGGGGCGG
GTCTGCCTTCCTGTGGCCTGGAAGTGGCATCTTGTGGGGA
AGGGGCTCATTCTGAGATGCTGAGTTCCTGCCTCATGTGT
CTCCAGCAGCCGGGGGTGCTCTGAGCGCTGGGAGCAGCCG
GCTCAGGGGATGGCAGGGCAGGGGCAGGCTGCCAGTGGCC
ATGAGACGTCAACTTCTGCCCAGAAAAGGAGTTGCCAGGG
AGGTAGCTGGTTTCCTGCCGGGGTGGCTTCGTGAAATTCC
TTCTCTTTGGAATGGTTTGAGCAAAAGCGTGTCTGGAAGC
CATTGAACCCTTAAGGCCTTTCCCTAGTCCCAGCTCTTGC
TGGTCCGGGGGTTGATTCACTCTCTTGTCCCACATCGACA
TGAGGGACAGTCCTCCTGCGTCACGGGGGTTGGGGGGGGG
TCCCTACACAGGCCCCGCTCATTCTCGCCACCTTTCCCTG
AAGGATTCTTTCCAGGAAGGGTTGAGCTTCCTTTTCCCGG
CTCTCTCAGCCCCCTGGAGTGTGTGTTCACAAACCCGCAC
CCTACCATTCGCAAACTCCTGGGGCAGGGTTTCGTCTGTT
CAGCTACATTTGCTAGTGCCTGCTCGGTGGCATGCAGGGG
GCACCAGTGGTTCTCGAACCCTCCTTGTGCTTTGCAGTCG
CCCCGAGGTGATACTGGAAACTGCCAGCGCCCAGTCCCTG
CCCCAGAGGTTCTGACTTAACCACCCTGGGGTCTGGGCGC
TGGTACTCTGAGACACTCCCCAGGCGATTCTAGGGAGCAG
TCCCGGTGGAGACCCCTGGGGAGACCACCGATGAACTGGC
AGCTGTGCCCAGGTGACACCTTCTATTTACTTATTTATTT
TTTTTGGTGGTTGGAGAGCAGACTCTCAACAGCACCCCCA
CCCCCGGCCTATATCCATGGTTAATTCCATTTGTTTGGGC
CATGACACTCTTGGAGAGCCAGGTTCTGGAAGGAGAGCTA
CTGGCAGGCATTTCTCTTCTGGTGTGTCTGGAACTGCACG
GAACAATCACTAATGCTTATGGAATTCCCTCCTGTGACAT
CTGGGGTGCTTTTACTTCTTCTCCATGTCCACCCTATACC
TGCCAGTGTTTTCTGGACTGCAGACCCTGGTTCCCAAACT
TGGTACCTGGCAGAATCACTTAATTCGGAAGTTACAAATC
AGACTTTTGAAGGGTCAGGTGTGTGAGTCAGCATATATAT
GTGTGTGTGTGTGTGTGTGTATGCACATATATTATACAAA
TATATGCCCCCAGGTGATTCTTCTTATGCATTTGCAGGGT
GGGACCCACTGTGCCACATCATGTCAGCTGCTCAGTCCAC
ATTAGCCAAGGTTCTGGGGACTGCCTGCCCTGAGGGACTC
TGAGACGTTGTGGAAAGCAGTTGTGGGCAAGTCTGAGGGG
GCATGTGTGGGGGTCTGGGTGGGTCGTGCAGCCCTGGGGG
GGAGGCATGGGGACAAGGTGTTTTATGCCCAATTTCAGCA
CACCCAAGAAGACTGGCTAGAGCCTTATCCAGGGCAAAGA
TGATGAGTGAAATCTGATCCCTGAGCATTTGTTGAGGTCC
AATTCCATGCCCAGCTCACTGAAGCTGTGGGACTTCAAAG
GAAGGCACAGTCTGGGACTTCCAGGGATGGGATCTGTCAT
CTATATGGGAAAACTAGAGACAAGGACATAGAAATATGAG
CTGAAGCACAGATTTGAAAAGCCATCAGAGCTCTGAGAGG
AGTGATGTCTTCCATCACACCTTTACTGTTCTCACATGTG
GCTGACTGCAGCCCCTGAACCTAAACCAGCTGCAGTTAGT
CACCGACATGAAGTTGCTCCCAGACCACTCTTTGTTCCTT
TAAGAATGATAAAATATTACAAGCATACAGGAGAGTGTGG
AGAATATCATTGAAATATGCAAATACCCTATTTCTCCATA
TTTGTTTCAGCTGATCTTTTAAAAGACTAGAACATTGTTA
ACCCTCACCTGTGCCGTTCCCTCCCTCACCCTGCTCTCCT
GAAATTGGTTTTCATCTTCCCCATGCACATTTTGACACCT
TTGCTATACATGCAGTATCGACACACAATACATGATATAG
TTTTGCAAGCTTTCGAACTTTACATAAGTGGTGCCATACT
GTATCTTCTGCATATTTTTCATTCACTGTTGTGTTTGCTG
TATTGTTGCCTTTGTGGTTTATTCATGTTGACATAACATC
GACCTCATTAGTTTATTTATCCATTCTTTTTTTTTGAGCA
TTAAGATTGTATCCCATTTTTCCCTATTAGAAATAATGTC
ACAACATTATTCATGATGTACACTCTGGTGCCTGTGTCCT
TCCACACAACTATTCCACTCTCTCCATCATCATCTTGGCT
CTTGGACCCGCTACCCACCTGGACTAGGCTCCACTGTGGG
GTCACCCGTCCTCAGCATGGCAACCTGGCTCTGAGTCAGT
GAAGTGTGTGGACCCAGCCTGGTCTCTAGGCCCCACCTTG
CACTTGGAGACCTAGTCTTTCTCCAGAATTCCCCCTGGCT
CAAGCCTTGTCAGGGACTCCTACCCCACCTTCCACCCACA
TCTGGCCCCTCCTGGAAGGAATGTTCTTTGGCAGGAGAGA
CTGGCCTGGGTTGGGCTGTGGGGTGAGGAGGCCTCATGGG
AGTGGTCGATTTAACTGGACCTCGAAGGAAGCTCAGTTCA
TGGTGCGGGTAGAGGGGAGGAGAGCTTTCCTGGTGAGGGG
TGGCAGGAACCAGTGTGGACAAATGAACGTGGTCATGTTG
AGTGAGGACCAGGCAGAGAGCAAGCCAGCAGACGGAAGAC
GAGTTCTGCTGGAGAGTGGGCGGTTGGATTAGTACCAAGA
TGGGGGTTGAGGAAGTTAAAGCTTTGTCTCCTCCACCAGA
TCACTGCGTTTGGGGCAGTGCCAGTGGCAGGGGTGACAGT
GGCTTGGAGACACCTGAGGAGCAGAAGCCCCCACCCACAA
AGAGCAGTCCCAGCACCAGGCCTCGCTTCCGCACTGCTCA
CGCCTGGGCTTCTGTGTGGTCTGCGCCCTCACTTCTTCCA
CCCGCTGAGTGTCGCGGCTCTGTGGCATTGGGCTTCCGCC
TCCTCCCATCCCTCCCATCCCACTTCCCACCTCCTGCTTC
CAAGCAAGAGGACTCCAGGCAACTGGCTTCGGGCTGCAGT
CCAGCTCTTACCAGTAAACTGGGAGCTGACGTGGCTAACA
AGAACTTGGGGAGTGAGCACCAAGAGGCGGCCAGTGGTCT
CTTAAGCTCCACTCCTCTTTGGCATGAGGTTAAAGGAAGC
CCCCCAAGTCAGTCAGGGGTGCAGGAGACCAGCGTGTGTA
CACGTGTGCGTGAGTGCATGTGTAAGATGCGGGGGAAGGT
GGGTGGTGTTATAGAGCCTTTTAAGCTTGGCTGGCCTTTG
TGATTTTGAGTGAGCCTCTGCTGGGAGGAACAGTGTTGTT
GTTTCTGAAAGAACAAGCTTGGGCCCCGGGTTTACTTTTG
CCTTGTTTGACAGCTTGTAAAACTCAGCAGCAAATCCGAA
CTTCCAGCTCTATGGCTTGGAGGAAAAAGCCTGGGAATAG
TTATCAATTCCTTCCCCCATTGCTGGCGCAACCCTCCATC
CCTCCCTCTCGCCACACCATTAGGAAATCATGAAGACAGT
CTGCTCCCAAGAGCAAGGGTGGAGGGCGGAAGGCTGGCTG
GGCTGATCAGACCGGCACTTGCCAGAGGTGAACAGGCTGG
ACAGCAAAGACAGAGCAAAGGGAAAGTGCTTGTGGCTTCC
TGCTTTGACAAAGTGCCCCGGGACCGTGTGTGTGTGTGTG
TGTGTGTGTGTGTGTGTGTGTGTGTGTGTGTGTGTTTCTG
TTCAGTGAATCCTGGAAAGCCAGAGCAGTGGGAGAATTGA
CTGTTTTCAGCCTCCAAAACGCACCAGTGGGTCAGAGAGT
TGAGGGGGGGGCATGTGAGAGACGATAAGTCCAGGCCTCT
TTCTTCATACTGCCCCCTCTGGCCTCTGACTTTGGAGTGG
GGAATTCCTTAAATCCTCACATCCCTGACCCCCTTTGTGG
GTGACCCCAGTGCCTGGCATTCACTGTGCAATTAACAAAC
ATCAGCTGTATGAGTGAATAAACAAAAAAAGAGTCTTTGT
GAAACAGTTGGTTGTTTATTTAGCACCTACTATGGGATCC
CCTCAAATCAAACCCATGAGAAAACTTTTGCTTTTACTAG
GCTCAGGCTCAGAAAGGTTAAGTAACTTGTCCAAGGCCTC
ACAGATAGAACCATGTATATGTGCAGATGCACACGTCTGT
GTGTGTGGTGGGGAGTGTACAAGAGGAAAGGTTCATGGCA
TCATTTTGTACCATTGCCCAGTCTTGCAACTTCGTCAAGT
CTGTGAATTTGTGAATTTGCTGAGGCTGATGGGACAGCAT
GGGATGTCCCTGGAAGTTGGAGGAGATGAAAACAAGGTTG
GGGACCTTCCAAATAGGAGCCTGATGTAGCACATATCTTG
TAACAGAAGAACATATAAGAATGGAAAGGAGACGCCCTTG
GGTACGTGGAATAGGGAAGAAGGTGGAAGAGAGGAGGGAC
ACGAAGGGCCTCAGCAGGGTCTTTTGCAGACATTTATAAC
ATTTATAACAGCCTCCCTCCCTGAGATGCAGGAAAGAAGA
AAGACGAAAAAGCCAGGCCAACTGTTAAAAATTATTTAAT
AGAAAGTCCAATGTCAAAATGTAACAATAAACAAAAATAC
ACATGTATAAATATGTATATATAATTAGACCTGTACACTT
TCTCAGATCCTTTTCAAAATGGAACAGAATCATCATTAAC
ATCTTGGTGGTCAAATCAAAAATAATATTCAAGCGACACG
GGCCCACTGTGCTATGGGGACTAGTACTGCCCAAGCACTT
TGAGGGTTCAAAGAATTCCAATCAGGAGAGAGCCAGGATA
TTGCCAGTGTCCTTTTCTGGAGACCCAGAGAGGGAGGATG
AACAATCCCATGGCTCTGTACAGTGTACCTGACCTTTTCT
TAGCACCTGTAGCCACTACTGTCTAGGGACAGCTCTCCTA
TCAGGGTTTTGAATTATTTAAATTTATGTTGTTTGTGAGT
TTTCTTGCCTCACCTCCCACAGTAGAAGTTCCTGGGGATT
TTGCCTTACGACCTTCTTTTTCCACAGGCCAAGTGTGCAC
AGTGTTATGGGATGCCATTAAGGTGTGCTGATTTGCACTA
AAGCAGTGGTGTTCAAAGTGGGGTGTGCACATACCAGGAG
GTACCCAAAGTCCCCCTCTGGGGTTCTGAGAGAAAATGCC
AGAACCTCTGTTTATAATATCTGGCATCTTATTCATTTAA
AATTTCTATGCTGTGTGCCTTTTATAATGTGCTTGACACG
TTAGTACAAAAGTAAAGGAATATATGCTTTCAACAAATTA
ATAAACATACAGAGGGGGTGCATCTCATGAAGTTTTTGCT
CACAGGCATGTGTGACTGAAACAGATGGGTGCCCACTGCT
TTACAGAATTCGTGCGCAGGCAGAGTGGTTAGGGAGGCCA
CCATTCTGGGCTCCCATGCTCACCTGAGGAAGCAGGTATT
CAGAAGATCAGTGCCCCAAGATACCTCTCACACCTGATTG
AGAGTTATGCCTTGTAATTCTGCCACTAGATTTTCCTTGA
ATATAAGGCCATGTTCCTAAATCAAATGCAAATACCCTTG
GGAAGGACAAATATGCAGCCATTGGCAACTGGCATGGAGG
CATTTTGATCCCTTCCTGGCAATGAGGTGGAGAACAGCGG
GAAATGGGCCAGGGCAGGAGATGGGGAGAGGGTGCCCTAA
AGCAAACTTGGCCTATTTTCCATGACCACACAGCCCCATT
GGGACCTTCCAGGGCTCTCATTTTAATATGAGTGAGTTAG
AAGCCAAACGTTCTATTGGTTTCCAGCATCAGGATTGCCA
CTGGCCAAATTCTAAACTAAACACCTGGGCCTGTGGAATA
CTCAAGTAGGAGCCACTAGACACAGAATTAGAAATTCCTC
AGTCAAGAGCCAGAGGACTATCTGGGAAAAGAGTGGGTGT
TTGAGCTAAAATATTTCCAACGGTCCAGAAGGCTGGTGTT
GCTGTTGAGTATTCCAGGCTGGGATACCACACCCAGGAGG
GCAGGTGTGAGGGTCTTGCAAAAGCAGTCAGCCCCAAGGA
GCAGCAAGGGCTGTCTGGGATCCCCAAGCACAGGGCCAGA
GCCACTCAGCTAGGAAAACCACCTTTAGCCCTGAATTCCT
CCAGCCTCTTAGGGGAATTGTCTTCTGTTTCACCTTTTAC
TTGAGGTTTGGGAAACCATGTTGGCTTATAGCTGGTATTT
TGATGCATCTAATTCTTTTTCTTCCTCCTAAAATTTTTCT
GATTATTTATCTGGGGGTGTGGGTGGGGAGAAAGAAAAAA
CCCAATGCTCTGAACTCTGAATAGGTTCTTTGGAAAACCT
AAAAGGCACTGCAAATTGTCTCCATAGAGGGATTCTGCTG
GTCTCTGAGCCTTCCCTGACTCACATCTGCAGAGCTCCCA
GCTCTGGCAGCCTCCGTGTCCCTACAAAGTCCTCCCTCAG
CAGCTATCTAGCATTGTGGGTATTTTCCACTGGTGCACAA
TACATCTGTGCTTTTTTTTTTTTTTTAATATTCCCTTTCT
TTGGCAGGACTCAGGTGTGCACTTGAGACACAGTAGAAGT
GTGGCCACCAGGTGTATGTGACCTAATCCAGGGGAAGGCT
GTCCAAGAACAGCTGCCTTTGGTTAGGATCACACACTAAA
CATGGAAGCTCTCTGCTGCTTCCCGTACATTTATTTTAGG
GTGCATTCTCACCCCTGGGTCTAGGCCAGCCTGGTCCCAG
GAGGTATTTTTACCCTTGGTGGCTCTAAAGACAGGTCGGG
ACAACCCAGAGCTGACCCCTATATGTCTCCAACCAGATCC
AGCCCGGGTTAAAGCCCTTGGATCCAAATAGCTTTTGGCG
AGAGGAAGAGGAGTCCGGGCAGGGGTGGGGACAGAGGGTG
CCCTGGAACGAATCACCTCAGCAAGCAACTGTGCATTTCC
ACAGCGAGGTGGGAAACCTGGCCCCATCGGGACTGCACTT
ACCTCTCTGGGGAGCCTAAGCAGTGGGTGGTGGGGAGCAG
AACACCACCTAAGCCTCTTATTTATGCTGCCTGAATCCCC
AGCCAAGCCCTGGGAGCGGTGTGGGGCTGGCCCAGCTCAC
TGTCTTGTCCTTGTCCCTTGCTCTTCCTGCCTCCCTCCTC
AACTCCAAGCTCCAGCCTCTTTACTGGTTGGCCCACACTG
ACCCTCTTCTGGGCTGAGTCCCATGCTGTCCCCTCTGTCT
GAAAGAAGGCCCTTTGCAATGCTCCTCCTGGGTCCCTGGA
CAAACCTGGGCTTTGATGTTACCTCTTTCAGCAAGCCCCC
AATTCCCAAAGCCAGGCCAGCTGCTACCATGAGATGCTCC
CACAGCACCAGCTCTTTTCCCTACAGGGGCACTTCCATGC
GTCCTCCCCCATGACGGATCAGCTCCTTGAGGGTGGGAGC
TGTGTTTGGTTCTGTTGTGCATTGCTGACAATTAGCTCAA
TGCCTGGAGTGTACCAGGGGCTCCATAAATTATCTGCTTC
GTGAATGAGTCCTCAAGACTGGTACAGGCAATGCCAAAAA
TGCTACACCTGGGTCGACCTACATGAAGGGACCCCCAGCT
CCACACACTGGTGTCAAGGCATCCCAGCGGAGCTGCTGGA
ATGCCACGGTCAAGGCCACATGGATGACTGGGAGAGTGTG
AGAAACACTGCAGTTGTACGTAGCTGGAACAGGCACATAT
CCTTAGGTATGTGTCCTCTATGTGCTTGAGGCTGGAAAGG
ATGCCAGCCACAATACCCAGGCTAGAGGCCCAGATGAGTC
AAACACATGTAGCAGGGACGGCATCCTGGTTCACGGGGGG
GCACAAGGCGAGACCACCAGCAGAACTCAATCCTCTTGTT
TGAGTGAAACTCAAACTTCCACAAGAGTGATCACTAGTTT
TTCCTGTTTTGGTATTTATATAGTTATACTAATACTTTCC
TAGACATTATCTGAGGTTACTGAAAGGCAAAGTACAGCTC
TTTCTTGAAGTATTTCAATAATAAAGAATATTTTCTTTAT
CCATGCATCTTTGCATGTGTGTGTGTGTGTGTGTGTGTAA
GTGTGTGTTAAGAAAATGGATCCAAATTTAGAGGCCTAAT
AAGGCAGCTGCCTGGTTCTCCTCCAGGAGAAGAGAGTAAT
TTTTATGAATTTGCATCTTGCTTTGGATGGAAAAGCTGGC
TTGAAATCTATTGCGAAACAACCCTTGCTCATTTGCCTGT
CAAGAGAGGACAGTCCCTGAAGGTCTGGACTGAAAAGCCA
GGAAACCAAGAGTTATTCACTCACTCTGGGTCAATGCCAA
GTGCCCCCTAAGGTTCTAGAGTTATTTTCAACCCTACAGA
CCCTAGGGCATCTCTGGCTGAGTTTATGATGTTCTTTTTA
CTGCCTTTAAGTCTTAATCAAGTTCAAAGCCTTGGGCTAA
AAATAACCTCTGGGAAGAGAAGAAGAGAGAATTAGGGCAG
AGAGGGCAGACAATATCAGAATGGGGCTTTCAGTTTAGAG
GTGAATCTCCTGAATAAAAGCAATTTCTCTGGTTTCCAAG
AGCTAAGAGCCATTTCCCACATCATCTTGAAGGAATATGA
CAGCTGCCAGGTTAGAAGGAAGCAGGATCATGGAGACAGA
TTTCAAAGGAAAACTGGACACAGCACCCCCTTTACACAAA
GAAATTCTTTTGATTCTTTCAAACTAAGTTAAGTAGGAGT
GGAGGTGGATACCCTCTAGGAAGCACCTTTAACAGTTTAT
GTGGAAATGTAAGTCACTTTCTTTAGAGGATGTGCCTTAA
GAAGCAAGGAGAGGAACTCTGGGGAGTTCTTGGGCTCTTC
TGACCTTGGAACAAGTGATTTAAATGACTATCCAAGTCAT
TACATGACTATCTAAAACATTTAAGGTCTTGAAAGAGACT
CACATCTAGTTTCAGTGCTTAAACTGGCCTGGAAGATATA
GATCTCCAGTCCAAAGATCAAAAAGAGACATCAAAACCTA
GCCCACAAGAAGGATTTCAATGCAAGTCAGTGGTCTGTCC
AGGCATTGTCTTTCCTCCATGGTTGGAGAACAGATTCTCC
CAAACCTCTCGGAGGCTTTTAACCTTAAAAAGATGCAGCC
TGTGATGAAACAACAAGTCTTGGGAACTCAGGAAAGGAAT
CACAGCACTCAAAAGCCTATTCTGGTTGCATCTGGATCTA
ACAGCGGAAGTACCAGGTTCCTTTTCCAGATGCTGAAAGG
GTTCCAGGAGGAGAGAAGTGCCTAAATTCCCAAAGCCTTT
TCCTTCTGGGCACTGAAGTCCTGCTGTTAGCCTCTCCTGG
TTTGTGTGCAGCTTAGATGGGGAAGGCCAAGAAAACACTC
CCCAGGAGGAAATCAAAGTGGTGATGAGCCAAAGAGAGAT
TCTGGAAGGCAGATGCCCCCAAAGGGTTGTTTTCACAGTG
TCGTGAAGGGCACAGTCATGATAAAAAAAAATTGGAAAAT
ACTTGAATGATATCTTTCCTTCTTTCAACATGGGCATTTA
TGTTGGATAGATATACTCTACCCTTAAGATATATTACTCA
GAACATGGGGGTAATAAATCCACTTCACAGGATCATTGTG
AGGATTACACCAATCAATTATAAAATGCCTAGCACAATAT
TTGGCACAGAGTGAGTACAAATAACATATATTTATTCCTT
TTTCCTCTTCTCCCAAGATTAGATTAGATCCCAGGTAAGA
TACAAGAGTCTCCTGAAAAAGATGGCATAGATCGTAAGTC
CTAAGGTTTGTCACAAAGGTAAATATATTCACCTACAATC
CTCGTTTTGTACCATAGCTTTTTGATCCCTTTCCAGAGAC
ATACAAAAAGTGACTGCTGAAAAACATGTCCATTCATTGG
CAAAAGGCAATTCATAGACCTCATTTATGAATTCCAGAAG
GTTTACTACAGGCACATTTGCAATGTGAAAGCCATTGACT
CACCCAGCTCCACACAGTGACACTGAGAGGCCAAAGCTGC
TGCTTCGAGCCACCTTTTGGTGATGCTCTTATGTGCCTGT
CCCCTCCCCACACCGTGCCTTATTTATTTATTTTGCTGGG
GTTTTAAACAACTTAACAAAAAGACCAATTTCTGACAGTT
ACAAAGAAATGAAGCTCTGAGAATGCCCTCCAGGCGGAAA
AGCATGGAAGGCAGACTTTATGTAAAATTATAGAGTGCAA
TCGAATGCCTTATTTTAAAGGGAGGTGGGAGGAAGAGGAA
GAGAACCGTAGATACCAATTGTTTAGCCTTTATAAAGTAC
ATATCAGAGTCCTGAAGTCCAAGATTCCAAGTCAGTATCT
TCCTGGATCAAGAGTTTGAAAATGTTTCTTCCTTCAAAAA
CCAACATATTCAGCCACTTTTTTTTTAAAGATGAGTAGAG
AGGGAACACTCTTTTAAATTCTTGCCCAAAATCTAAGGGA
GGACTTGTAATCAATATGCCAACCTGCATCACAGGCTACT
GAGGTAAAATTCATGAGAGGTGTAAGTCTGTTTTTAGCAG
GCGTATGGGACAGTCCAGCCCTAAGAGAAAAAAGTGATGA
GGTTGGGAGGAGGACAAAGTTATAACTCAAAGTGGGATGA
CATCAGATGGGACCGAGAAGGGGGCTCCGTCCCCCCGGGC
ATGCTCCTGAGGGCTGTCAGGGTGCTGGCATGGCTGCTTC
TGATGCCTGGGTGAGCCCCTGACACAGAGGCGCTTCCTCG
CCTTACAGCATGAAGGAGGATGGTGCCAGCGCAGGCGATT
AAGAACCAAGGCTACTCCTGGGTCAGGGCATTTCTTATTT
GAGTCATTAAAACCCAGGTTCAGATCACAGGCCCTGTAGA
CGGGGGTGCGGGGGGGTGGGGGGGGGTGGGGGGGTGGGGG
GAGACCTGTCTCCCAGCAGGCTGCTGTGTGTGTGGCTGCT
GCTGTTTCAGAGGGCTGACCTAGTTTTCTCATCCCTGGAC
TTTGTACCTTCTTTGTCCCTAAATAGACCACTCCAGGCTC
ACTGTTCAAGCCTGGGGCTAGGAGGCATCACTGAGGTGAA
AGCCTCTCTCTTTTAAGGTTCTTTGCCAGTAACAAACATG
TATTCAGTTATGAGAATAGTACTCCATGATCCTGAATCTC
TGCCAACCAAAAGAAAGCTGGGCATACACTGATGAACTTT
TACAACTCTACAACTCAGAGTACATAAGGCATGTGTAAGC
CAGCTGTAAATCTGGTTGACAACCTCGCCCCACCCACTGG
CCAGGAGGCAGCTGGATTTCCAGTTGCACCTCATGCACAG
CCAGCCTATCAACCCTCTCTGCTAAATGCTCTCAGTTTAT
TTCTCTTCATTTTTCTACCTCTACCCACCAGGCCACTTCC
TTCCCTCCCTCCTTCCATCTCCCGAGCCGTACAGAGATAA
CTAGCAGAATCCACCAGCATGTACGTTGGATTACTTTTTT
CATTGTATCTGAGGCAATATGCTTAATGTTCAGATACACA
GGGGGAAAAAAGGCAAAATATTCTTGCTTTAGATCCTTTC
AGAAGGTATAAAAAAATAAAGTACAAACACAAATCACTTG
ACAATTTTATGATTAAAACCAACAAATGGAAAACAGAGAG
TTTTGAGTGTCGCTAACATAATCAAGCATTTCATGCCAAC
CCACTCAACCACCCCATTTCTCAGATCTATTTCTAGATGT
ACCAAATGTGTCTGAAGATGAAATCACTTTTGCACATCAC
AAACGTATCCAGGGTTAAAAACAGGATACAGAGCTCCAGG
TGAAAAGTTACTGGCTCATGGGAACGACACTTCTGGTTTT
ATTAAACACTCAAAAGTCAGGTTCCCAAGAAACGCTTGGT
TCTATGTACATGTGGAACATGCCAAAATGTTAAACGTGAC
TGTGAGAAAAATGGGATGAGCATGTTTCCTCTTTGGTAAG
AGGGTGGTGATTTTCTGGGAAGACACTGTCTGAGACACCA
AGTAGAGGAATCAAATGGAAGACGCTTTGCATTTGCCTCA
TTCTTGCTTGATAAGAACAAGAAATCCTGGAAAAGGTCAT
CCATAAAACAGTGAACAAAGTCCCCAGTGAACAAGTTTGA
GGTGGGGCTTAGCAGTTCGTTTACAGTTGCAGAAAACTAT
TTTAGTCACTTGGCCAAAAACCATACGAGGGGAGGGAACC
TAAAACCCTAGGCTACTTGACTCTCCCTGCATTTTTCTGC
TTGAAGCAGGATAAAAAGCCTAAAATTTTGGCTGCATCTC
TATTTATGTAACAACCACAGCTGCTCCCCAAAATAGCTGC
TGCTGGCTGAAAGAATTAAGGGATTTTTGTTGCTAATATT
TGAGTCCATTTTCTACAGCATTTGACTGAGTTTCCTACTC
CTCACTTTTGCTGTCCCAGGTCTAGAAGGAGACAGGGAAT
CTCACCATTAACACATAAATGGTGACATCAATTATGCGGC
TAGATTTTAAAGTCAAAGCTCATCTTCTAAGCAAGAACAG
ATTTACATGGAACATCTTAACTACCCACCTTTGGAGGGTG
GCAGTGTGGCTAATACCACGGCTCTTCAAATTCACAACCA
CAAAAGAGAGAAACATACAGTGCTCCTGCGTTTCTGTGGG
ACAAACCCAGACCCGGACTGCTGGCATGGCATTCAATAGG
GTGCCCTCCCCTGAAAGTAACAAAGAGAACCCTCGTCAAA
GCTATCAAACACGTTAAAAAAATACAAAAGTTATTTTCTC
CTTTTGATTGCTATTTACTTGTGACAATATCTGTTAAAAA
TATTACTTCTGTCTTTAAGAAGAGCTCATTCTCTTCATAT
AATATGGAAAAATAAACTCTACTGAACACACAGTCAATGT
TCCCTACCACTGCCAGGGGCTTTTGGCTTTCGCATCTCCA
AACACCATCACCAGTGTAAACGTACTATGTTTCGAGTAGA
CAAACGCTTTTCATGTATTATCCAGTGCTGGAAGTAAGAG
AAAAAGGAAGTGCAAGGCTCATGTAGCATTTTGAAAGGGG
AGAATTACTAAATAAGATGGTTTATTTGCTAACAAAATGA
AAGGTAACAGGGTGGTTTCAAGGCCCTCCTAAAAAGTCAT
GAGATGTCCCCTCATCTCTTGGGATCACTTACAACCCTGC
TAATGCTTGGTGGAAGGGTAGGGAGCCATTCAGGACAATT
ATCAGTGTCACTGCAAAGGAGGGCTCAACTTCCACACCCA
AGGATCATCTTAAAACACTGAGCTAGATGAATGGGAGAAG
ACAAGGATACATAAAAACAGTAAAATGTTTATTTTCTTAG
AAAAAAAAAGTGAGGAAGAGGGATTCAAAATGATTATGAT
CACACTTCCATCTGCATCCGAGCAAAGCCAAGGTTGCAAG
CTGAATCCTTGATTAAGATACCTATTAAATGAAACAACCT
GCCACTTGCTCCTATGTCACTTCCAGGAGTCATAGTACAA
CATGCTTTTAATTGATAATAGCCTCTCTACTTCTTCCAAG
CAGAGAAACAAGGCTTGCCACAGCAGCCATCCCATCTCCA
AAGCTCAGCATTGCCAGTGAGAAGCAAGGCTCAGTCCGTC
TCTGGACTGCTTGGGAGAGACGGGGAGGAAGGAGAGAGGG
CGGAAGATGCTTGTCTTAGAAGCAGAACCGGTCTAGAAGA
GAAGTTTGATATGTGAGTCCACCACTACTACCTCATCTCA
TAGAAAATAGGTTGGAGAGCATCTGTAAAATCAACAGTAT
CTTTAAGGTGAAACTGCAGAATTTTGCTGCATACCTGGAC
ACAACAGAAGTGAAAAGTTGCAACAAGTTTTAACTAGCAG
CAACAAAGAAAGTTCGATAACAGTTTTTTGTTTTTAGCAA
TATTCCTTTGCAAGTTCATTAAGAAACACTGTAATTTAAT
GGGGCATACGGTATGGAACGATCTTCTTTTGCTGTGCTGT
TTGTTGAAGAGAACCGACCTTTGCAAAGATTTCAACTGGG
GTGTAACCTATTTACACAGTAGTAGCTCCTGGTTTGTGTG
GTAGAATTGGTGCTATGTGATATCCTCTTCTTCCGAACAA
TAATCCCGACCCTTGGAGGAAAAAAAAAAAAGAACACGTG
AATGAGAAATTCAAAACAGAGCCTGAACAGTTACTTGTAA
TCAATTTTCTCTCTGTATATGTCTCCTTGCAAGAGACTCC
GACCTTTATCAGTGACTACGAGGCACAAGATAGATAGGCC
ATAAAATACACATTGGCTGATTTATGAGCTATATATATCT
TCAAGGCATGAAAGCTTCACCAAGCCCCAAATAAGCCCTT
ACTTTACGTTGGTAAGAATTTATACTATAATAGGCATATA
TAAGACTCAGCCTTTGACTAAGAAATTGCCACATGGACAA
TCCATTCAGGAGACCAATTTCTCATCAGGAAGAATAAAAT
TTCAGCAGCTCACATTTTACAGCTACATCCCCATGTTTGG
AACTTAAAATTTTACCGAGGAAGATCGTATAACCCAGGGA
TATCTTAGTTTTAATTCACTCTACAATGGATTAAAAAACA
ACAAACAGGGATTCTTTAAATATGTATAACACATCTAGGA
CTATGCTTGGTATGTGTGGGATGCGCAAGAAAGCCTGATG
CTTTTGATTCATTTGCTAACAAAACAGGTTACTTCAAGGC
TTAAGGACTATATACAATGGTTACTTTTGAACATATTTTA
TCCTTTCTCCGCTAGGGTATATACTCTATGAAGACATGGT
AGGGACTGGGCTTTAAGGCTCCACATCTGACCTATCTGGG
TTGTCTTGGTCAAAACCCACAGCTTTCTCGGTCTGTAATC
ATGGCAGACAGCCAGGACAAAAGCACCTACTCTCAATGTC
ATAGATAAGGGCTTTATAAAAAGTTTATCATTATTTACAT
TCTTCAACTTTTTCTTTTTAAATGCTACACTACTTGTTCT
AATTTTGAGTAGAAATAGTCTTTTAAAAACAGAAATTTCT
AAATAACTGGAATTTATTCCTAAAAGTACCAATACTTAAA
GACAATAATAATTTTGCATATAACTATTTCTCAAATGTAT
TACAGCTTCTTTGTCACATTATCTGTATATTGAAAATATT
TCACATTTTCCTAATACCAGGTTATTAAGTATGAAATGTC
CAATTTCCTTAAGTACTAAGCTTGACAGTTGATATCTCTG
ACATTTCACTTTGATACTTCTTGTTTTATTTTTATCGTGA
AGGTATATCCTCAGTCTTTCAAATGCACATTTCGGCTTGT
GACTATCTTTCACATTTATTTTTAGAGCAATTTTTGTGAA
ACCATGGATAAGTCAAAAATTCATGTTATTTTCGAATATG
AGTTCCATTGTGGAACCAATGCAGTGCAGACAGCTTGAAA
TATCAATGACGTACTTGGGTAGGATGTGGCTAATGAACGC
ACAGTACTTTGATGGTTTGAGAAGTTCCATTCTGGTGATT
TTAATCTTGAAAATAAGCAATGTGGGCAACCTGAGACCAA
GGTGGGTAATGATGAGCTGAAAGCTGTAGTGGAAGCGAAT
CCATCTCAACCTACGCATGAATTAGCAGCAAGGTTTGACG
TTACTATTCCAACAATATTGGACCCTTTGAAACAAATCGG
CAAGGTAAAGAAATTGGATAGATGGGTACCACATGAATTA
AACGAGCATCAGAGGAGAAATTGTTGCGAAGCTTGCCTTT
CTTTGCTGTCATGACATAAAGGCAAACCGTTTCTACACTG
TATTGTTGTGTGTGATGAAAAATGGATTATATTATATTTT
AATTTAATTTTTTTCAGAATATTATGGGGGTACAAATGTT
TTGGTTACATGGATTGCTTCTGTACTGCTTGAGTCAGTTA
TAAGCGTGCCCATCACCCAGTGTACATTGTACATGTTAGA
TATGATTTCATCCCCTCCTCCCCACTCCCACCTGCATGAA
TTCCCTTGAGTTTTACTTCCATCGGTGCACATGAATGTTG
ATGGGTTAGTTCCAACTTAATAGTGAGTACATGTGGGCTT
TGTTTTTCCATTCTTGCAACACTTAACGTAGGAGGATGGT
CTCCAGTTCCATCCAGATTGTTGTAAAAGGTATTAATTCA
TTTTTTATGGCTGAGTAGTACTCCATGGTATACATATAAG
ACATTTTATTAATCCATTCATGAATTGATGGGCACTTGGG
TTGATTCCACATCTTTGCAGCTGTGAATTGTGCTGCAAGA
AACATTCTAGTGCAAGTGTCTTTTTGATAAAATGACTCTT
TTTCCTTGGAGTAAATAACCAGTAGTGGGATTGCTGGATC
AAATGGTAGGTCTACTTTCAGTTCTTTGAGGAATTTCCAT
ACTATTTTCCAGAGAGGTTGTACTAGTTTGCAGTCCCACC
AACAGTGTATAAGTGTTCCTTTCTCTCTGCATCCACGCTA
GCATCTATTGTTTGGGGACTTTTTGATAAAAGGCATTCTC
ACTGGGGTTAGGTGATATCTCCTTGTGGTTTTGATTTGCA
TTTCTTTGATGATTAGTGACGTTGAGCATTTTTTCATATG
TTTCTTGGCCATTAGTCTATCCTCTTTTGAAAAGCTTCTG
TTCATGTCTTTTGTGCACTTTTTAATGGGGCTGTTTGATT
TTTTTCTTGCTGATTTACTGGAGTTCTTTGTAGATTCTGG
TTATTAGCCCTTTATTGGATGTATAGCATGTGAATATTTT
CTCCCATTCTGTAGGTTGTCTATTTGCTCTGTTGATTATT
TCCTTGGCTGTGCAGAATCTTTTTAATTTAATCAAATCCC
ATTTATTTATTTTTGTTGTTGCTGTGATTGCCCTTTGGAT
CTTCCTCATAAATTCTTTGCCTGGGCCAGTATCCAGAAGA
GTTTTTCCAACATTTTCTTCTAGAATTTTTACGGTTTCAT
GCCTTACATTTAAGTGTTATCCATCTTGAATTAATTTTTG
TGAAAGATCTCTACAAAGAGAACTACGAATCACTGAGGAA
GGAAATTGCAGATGATGTAAACAAATGGAAAAACATATCA
TGCTCATGGAGCAGCAGAATCATGTTCATACTACCCAAAG
TGATTTACAGATTCAATGCAATCCCCATCAAAATACCAAC
ATCATTTTTTGCAGATGTAGAAAAAATAATTCTATACTTC
ATTTGGAACCAGAAAAGAGCCTGAATAGCCAAAGCAACCT
TAAGCAAAAGGAACAAATCTGGAGGCATCACTTTACCAGA
CTTCAAGCTATACTACAAGGCTATAGTAACCAAAACAGCA
TGGTACTGGCCCAAAAATAGAGACACAGACCAATGGAACA
GAACAGAGAACCCAGATATAAAACCATCCACATACTGCCA
TCTGATCTTTGACAAAGTAGACAGCAATATACACTGGGGA
AAAGAATCCCTATTCAAAAAATGGTGCTGGGAAAATTGGA
TAGCCACCTGTAGAAGATTGAAACAGGATCCATATTTCTC
ACCACTCACGTAAATGGATTCTTTTTGACGATCATAAGCA
TTCGGCATAATGGTTGGATAAAGATGAAGTGCCGAAACAC
TGTCCAAGACCGAATATTCATCAAAAAAAGCTAATCCTGT
GTGTTTGGTAGTCCAGCGCTGGTATTATCCACTACAGCTT
CATGAAACCTGGTCAATCCATTACGGCGGATGTCTACTGC
AACCAGTTGGACGAAATGATGAGGATTGTTGAAGCAGCTG
GGATTGGTCAACAGAGACAGGCCAATCCTCTTGCACGACA
ATGCTTGACCACATGTCGCACAAACAACACTGCTTAAACT
ACAGATGCTGGACTTGGAAACTCTCTGCCATCCACCATAT
TCACCAGACATTGAACCAACTGACTACCACTTTTTCAAAG
CTTTGGACCACTTCTTGCAAGGAAAAATATTCAATTCTCA
ACAAGCTGTGGAAAATGCCTTTGGCAATTTCATCACCACT
CACTCTCCAGGCTTCTTTGCTGCTGGCATAAACAAGCTAT
TGTTAAGATGGCAAAACTGTGTCGATAGTTTAGGCACATA
CTTTGATTAATTGTACTGCTTCCTGTTTGAGACATAATAA
ACTACACTTTTGATTTGAAGTTGGACATTTCATATTTAAT
GACCTAATATTTAAATGTCATCATAATGAATTATTGTGCC
ATGTGGCTGGCTGCTAATCTTGGCTCTGTAACTTCCTAGC
TCTGGGATCTTGGTCAAATTACCTCTCTGTGTCTCAGTTT
CTTTAACTACAGTACCTACTTCACAGGGTTACTGAAAATT
AAATGAGCTAATAGCAATAAAGTGATTAAATAGTGCCCAG
CACATAATTTTATACATGATATATGTATGCATGCATGTGT
GTGTGTTTGAAAAGTAAAAATACTGCCCCACGATGAAGTC
TTCAGGCCTGTGGAAGCATGAGGGGTCGCCTATTCCCATG
CTAAATGGCCCCTGATTGCTTGTTCTCTTAGAATGTGATT
CACTACTTATCATGTTTTGGTTTTTCCACAATCCGATTGC
TCACTTCCAGCCCTGCTGCTTGCAGAGTGTCTGAGTCCAG
TGTCATCTTTAGGCTTGCTTTACTTGCTGTGTATGACCTT
GCCTGATCAGGAACCAATCTTCCTGGTAATAGAAGGGTGT
ACTTAGTAGCCATCCCCAGCAGCAGCCTCCCCTAGCAGAT
GCCATCCCTAGCCTTGGCCCAGACCATTCAGGAGACACTC
TCTGAGCCACATATTGGAGAGCTAGAAAGACCTCAAGGTC
CCTGACCATTGGGAGTTTATTCCCCAATGTGGGAAACAGG
ACACATGCAAACATATCAACACAATGCTATAAATGTCAAC
TGATGCTCTCCACACATCCTCAACTCATGAGGTCCAGAAA
GTAGACTTGCAAATGGACGCTGGGCCTTCAGCTGGAGAGG
AAAGGCAGGGCTCATGGAGTTTTCATGGAGTTTTTACTAG
GAAAGGAATGAGGCCATTTCCAGTGTATATATGTACATAT
ACACTATTGTTTGGTATTGGGAAAATTACTGGCCTTTGAT
TTCCTGGGGATAATCATGGCCTCCATCCCATAGGGTTGTG
ATCAGGATTAAATGGAAAAAATATAGTGTCTGGCAGGTAG
TCAATAAATGTTAGCTGCTGGTATTATTACTGTTACTACT
ATTACTATTATTGTAATTGCTGTTTTATAAACTCTATGTT
TGTTCAGTCTCCTGGCAGGGGAATAGGGATCGTGTTCCTT
GTGGCTGTCAGGTGAGTGAGGACTGTGGCCATAAGCTGTC
ATCTGACAGGTGTCAGAGAACCCTTCCTTCTACCTCAGCC
TTACACTGCAGACAGGACAGAACCCCATGCACATGAATAA
AGTTTCTATGGCAGAAATAGAATTCCTTTTACTTCCTATG
TCATAATGAAGCCTCAAATCACAGCAAAGACTCAGCCAGC
CAACGTGAGGTTCAGAGGGCACCTCATCCATGAGGAAGGA
CTTGGAATGACAAACAGTTACACATACACACATGAGAACT
GGCACACTCATTGACAAAGTGGTGTCTCCAACTCTATAAA
TGAGTTACAGGGTTATGCAGCAGAAGAACCATTTCAGACC
ACAAGAAAGGATCCCCCATCCCACCTTTTTTTTTTCCCCC
CAAATCTTTGTCCTTTATTCCACCTAGTAGGCATGCCCAA
GAGCCATATGCTGAATCCTGTCTTGACAGGCTGACAGAAG
GTTCCCTGGGCCCAAGGCACACAACTGCTTGGTCTCTGCT
CTCCAGACGGATGGTAGCATGGGCAGTGGAGAGGAACTGA
GCCTTAGGCAGAGCCCCCCAGCATGAAGGGGAACGGAGAG
CTGAGGAAATAGGACTACGACGGGGTGGGGTCGGGCAGCA
AGGGGCCTCCAAGGGCCTCAGTTGGGCGTTTTAAGGTGAG
AGGTATTTCCACCCAGCCCCCATGTCCACTGACAGCTACA
CCCAGGCTGTGGGTAGAGGCAAAGTTGCCGTTGCCCAATG
TGGTGCTATATTCTTCTGGAGGTCCCTTTCTTTTTTCTGC
TGTGGCTAACGTTGTGACCACGATGGGAGCAAGAGGCTGG
TAACATGTGGATGAATGCGGAAGCCACTCGCTGGAAGTCC
TTTCTTTGTGGAGATGAGCTATATGAAGCCTTAAAATGAG
ATGGAGGGAAGTGGAGAGCAGCGGGCAAGAGAGGAATCAG
GAGAGGCTGCCAGCCCGAGGACAGAGCTGGGAGCTGTGTG
CAACAAGGCCAGGTCAGTGCTCAGCATGATCGTGCAGAGG
AGGTGGAGAGGCCATGGGGCCCCACCAAAGATGGAAGAAC
TGGGGCAGACGCCACTGGCCACTTGCCTAGGAGATAGAAC
TCCTCAGGCACCAAGTAAAAAAGACTCCCATGCAGAACTC
TCACCCTCCATCCCCAGCAGTCTCAGACGCCTGCCTGTGC
AGAAACCAGTGGCCAGGGAGGCAGGGCCTGCTGCTGGAGT
ATCATGGCAAGTGCCCAGTTCAAGAAAGCCACAGGGATGC
CCTGCAGGCAGAGCCAGGGCCAGCGGGCAGCCTCGCTGAG
CTGTGTTTTCATGGAGTCCCAGGTCACTTCACCTCTGCAT
GCCTCATGGCAGTGCTCCTGGGCCCCCACCCTACCTTTGG
AATGACAAATCTATATAAAACCTCTGTGTAAACATGAGAC
TCTGCAACTTTGATTTCCCAAACATTTGCTACCCTGAAAT
TATTATTATTATGAGAAGGAGAAGAAAATTGCATTTGCAC
ATATTAATTTCATTTACTTTTGACATAAATCCTGCAGGGT
AAGAGTGGAGCCCTGTTACTTGTGGGGAAATCTCAGAGAA
GCCCAAGACCACAGGGCTGGTCCTTGCCTTTTTGGTTACG
ACTGTAGTGGCTTGACAACTAAATTCAAATTCTATTCAGT
TTCATCTTTGTTATTATCACCCATCAGCAGCTCTGAGAAG
AAAATATTTTGGTAACAAAAACTTTGAAATCAAAACACAT
CAAAATTAAGATATGGCCATAAACCAAATGGCCGTCAAGT
GCAGTTCTAAGAAAGGGGATCTGAGTGGTTGGGAAAGGTA
GGGGTGGGGGATGAAGAGAGGTTGGTTAATGGGTACAAAC
ATACAGTTAGATAGAAGCAATAAGTTCTAGTGTTCCATAG
CACAGTATGGTGAGTACAATTAACAATAATTTATCATATA
TTTCAAAATAGCTAGAAGAGAAGATTTGAAATGTTCTCAA
CACAAAGAAATGATAAATATTTGAGGTGATGGATACCCTA
ATTACCCTCATTTGATCATTACATGTTGTATGCATGTATC
AAAATATCACATGTACCACATAAATTTATATAATTATTAC
GTATCAGTTTTAAACTAACTAACTAACTAACTAACTAACT
AAATAAATAAATAAAAGGGATCTGAGAGAATTGTTATTGG
AAGGGCCCCATCTCAGCACCACAGGGGCTCCATCTGCATG
CTGGCCCTACCGGGCAGGACAGGGAGCTTGCTTCTGTAAC
ACGACTTCAGGTCTCATTTAATTTTTAAAGAACTATGCTA
AAAAGAGAACCGTAAAACCGTCAGCTGTCAGAAGTCAGGA
AATGGGACTGAGCCGGGTTTGGGAGCTACACAGAAATACT
CTTTGCTGAAGTATGCCCTTCCCCCTTCAAGGGGCCCAGA
ATGGAAGTCTTTGTAAAGATGCTTTGCTCAGTTAGAACTG
GGGACTGTTAGTCACAATTCCACCCTTGTGCAAAGGACGA
ACTGAAGGCTACAGAGAGCAAGACCCCCAACGAGGCCCCA
GCAAGCTGCAAGAATGGAAACTCCTAGCGATGCTGACAAG
GAAGCATTGTTTGAAATAACCACAGGGGCATCTGGGTGCA
GACTCAAAAAATCCCAAGGAGCTTTTGCTTACCCAAATTT
TTCTGACCATGCCCTACTCTGTGTACAGGCTTCTATACCT
TCTTCAGTTATCTATATTATTATTTTCCTGGAAACTTGAA
GCTTAGGTCAACTCAGAATATACATTTCTAAGGTTCTAGG
GTATGGATTTTTTGTTTGTTTGTTGAAGTGTCCAGGCTAA
GAATTAGAGATATTAAGGAGTGGTAAAGGAAAGGACATTA
TCCTAATTTTAAATTCCACTACTTTAAAGAGAACAGCTCA
AAGCGTGACTTCAGAAAAGAAGCTGTTCCTCCAACGTGCC
TAAAGTTCTCTTTCTCCACAGGTTTAAAATAGACAAATAG
TCTAGGACTGGCCACTCAGTTTCAGGTGTGATTTTATTAC
AGAAGTCTAGCACATTTCTGCAGACGTGTGCATTCAGCCT
AATACACACACATTGAATCTCAGTTTCCCCACCTGTAAAG
TGGAGACAGTAAGACCTAACTTACAGAGTTGTAATGGGAA
TTAGAAGCAATACACATAAAATGTTTAGCGAAGCTAGGCA
CATGGTAGATGCTTAATAAATTATTCTCTTATGATGATAT
GAAAAATGAGACCAACTGCTCCAACAGTTAATAAAGCTGT
CTGGGTGAGAAATTGGGCCCCTGTCTGGATCAGTCAGTTA
CATTCAGACCCGCACACAAGCCAAGCACCACGGGGGCCCT
GGGTGCCTGTTCTTCCTCCTTCCTGGCTGGCTCCTTGGCC
CCCAACCGCCACCCCATCGATTACTTCCCATTTCCTAGAT
CTCTGCTCAAAGCCTACCTCATTGTCTTCCTTGAACACTC
TATATAAAATAGCACTTCTTACCCTGCTTCATTTTTATTT
ATATTCTTTATCATTACCCAGCATTATTAATATATTAATT
CATTTCTTTATTGACTATCTTCCCCCTTGAATAGGAGCTC
CAAGTGGGCAGAAACTTATTCTGCTGCATTCCCAGGATTT
AGAGTAGTGTAGGCAACATGTTAGACACTCAATAAATATT
TGTTGAATAAATGAATAGATTTAATATTTATTTATATTGT
CTAAATATGTAGACAATTCTGAAATTTTGGAGTTGGGAGG
GGACCTAGAGTTTTTTCTATCTAACCTCCCATCTAATGTA
GGATGCACCTCCATTTACCACATTCTGGACAGAAAGCCTT
CTCTTCCCTGCTGGAACATGTCAGATACTTTTCCAAGACC
ATGAAAACTGTTAGAACAGCAGAGCCTAAACCCTGCCAGA
GGATGTCTTTCCAGACTAACAGCAAGGCTGGTTCCATTAC
CTGCGAATAAGGGTTTCCTCCCTTGGATGTGCATCAGTTT
TCCCACGTTCTTTTTAAAATGAACCCATCAAAAAAACCCC
AGCACAGAAAAAGATATCCCAGAAATACACCTTAAGATAT
GTAAGAATTAAGTATCTGACAGAGGATCACCAGAAACAAC
AGGTTTCAAGAGAACGTGTTAAATCTAATTAACAGTAATA
CAACAGAACATAAAACTGAACTTTTATCAAAGCCTTGGAG
GGGGAAATAGCCCTTTAAGCCTTAAAGGAATATAAAAAGA
TTGCAAAGAAAAATATTAACACATTTGAACATGTAAAAAT
GAACCTTTGCACATCAAAAAATGATAATAAAATGAAGCAA
AATAAAAAGACAAACCTCACACTGGGGAAAATACCAGCAG
TATATAACATGCAAATAGTGAAAGCAATAAAAGAAGCTCA
TACAAATAAAAAAAATGAGCAGTAAGAGAATCCCAATGAA
AGGGAAAGTGTGCAAGTAAAAACACATTTAAAACAAAATA
AAACCAGAAAACACACAAATAGAAAAAGGATCTGTTTCAA
GCAACCAAAAACTACAAAATAAAATTATTAGAAATTTAAA
AATAGCGATGCCCAATTCTTCAGAGTGTAGAATGAAATGC
AACTCTCATATATGGCTGGCAGAAGTGCAAAATGGTATGG
CTGCTTCAAAAAACAACTTGGCAACATGTATTAATTAAAA
GTCATAAAAAGATTCGTACCATAGAAATCAGAATTGAAGA
TAAAACCCCAGATATACATATATATTTAAAATATGTGCAT
TGGTTCCCTGGGGCTGGAGGTGGGAAAGGGGGTTTACTGT
AAGCAGGCAGGAGAGATCTTACTGAGGTGATGCGAATGTT
CTAAAACAGGAGCATGGTTAAGTTTACTAAAAATCATTGA
ATTGTGCATGTAAAATGAGTAAGCTTTATGGTATGTAAAC
TATACTTCCATAAAGTTGTTAAAAACATATGTACAAATAT
TTACACTGCAGCATTTTTATTAGACATGAGAAAAAAAAAT
CAACCTAATATCCCAAAAAGAAAATGGTTACTAAGGATGG
TTCATGCATCCTGTACCACCAAATAAGCAAATAAAACCCG
ACAGGACCAAGCACCTATCATATCCCAAACACGCAGGCCT
TTCTTGTACTCAGGTGCTCTCAGTTGTGCTGCTCTCTTCC
TGGGTACTCCCTTCCCAGCCTTCTCTACTTGGCTACTTAG
TCTTTATGACCTGGCTCCAATATCACATCTTCAAGTGGAA
TTTCCCACTGTTGCTCTAGGGAGATCAGTCTCTTCCCCTC
TCAGTGGTTTTTCCATCACATCACCATGTTGTTTGGTAAT
TTTGAGCAAAATGTTTGCCTTCCTTACTTGAGGGGGCAGA
AAATATTCTTATTCACCTTTGTCTTTGATATCTACTGGAA
ATAGATACTGCTTAATAAATTAATGCTTGGGGGAGGGTGT
CTGGGTGCAGGCTGTTCAGTGGTGTCCTGGTACGCTGATA
AGGGAAGGACACTGTCAATATTTTGCAGATCATGACGGAA
GACGAGGTCCTTTTTTAACAACACAACTGATAGTAAGTTT
TGAGGCAAAAGTATCAGCAGAGAATAGGGCACAGGCCCTG
TTACAAGAACAGCCTGGAACTCAGGAGAGGGGCAACAGGA
CTGCAAGCAGGAGGAACAGAAGATGATATTAGAATCCCAC
TGTCCATTAGTCATCGTTTTTATTAATAAAGTACAGTTGT
CTCCACTTATCCACGGGAGATTATTTCCAAGACCACCGGT
GGATGCCTGAAACCACAGATAGTACTGAATCCTATATATA
CTGTTTTGTCCTAGACATACGTACCTTTGATAAAGTTCAA
TTTATATGTTAGGCACAGTGAGAGATTAACAAAAATGACT
AATAATAAAATATAACAGTTATAATAATATACTATAATAA
AAGTTATGTGAGTGTGTTCTCTCTCTCTCAAAATACCTTA
TTGCACTGTACTCAGCCTTCTTGTTGACTGTGGGTAACTG
AAACCTTAGAAAGCCAAACTATGGATAAGCAGGGACTGCT
GTAACACCTATGTAAACCACACATGGAATCATGTCGGGTT
CTCTTCCCATAATGTTCAGTCAGGCTTCTTAAACTCCATC
TTTAGCTGTCATTACACAGTTCTGAGGCAAAGTACCTCAC
AGGTATGGCAATGAAGTCAGGTAATTAAATATTCTAGGCA
AAACTCTCATGTTTGGAGAAAGCAAACATGAAGTTTTCAA
ATGAAGGCTAAGATAGAAATTTGTTTCAATGAGGCTCATT
TCCGTCTGAAAGTGTGAGTTGTTATACTTGTCATAAAGCA
GGCTCTTGTTGTTTGTTGAATGACTGAATGACCAACTGAA
TAATTCATCCTCCTCCCCTTTACCTGTTGGATGACACTGT
TAGTTTCTGGCCTATGCGTTATTTTGGTTCTCCTACTTCT
CGTCTGCTTCCTTCACATAACCCCTCCTCCTCCTCTCCCT
TCCTAACTGTGGGCTTCCTGAGTCTCAGTTTCTTGACTTA
CTGTTATCCTTCCTTGCCAGCCTTTACCTTGTACCGTGAG
ACTTAACTACTTTCTCTCTTGGTGGCAAAGAGCATGGTGA
TCAATGAAGCAAAAATGCTATCTGTGTTTTGGTGCATAAA
TTTAACGGGCATCTCCCTTCTCTGCCCACCTAACACCTTT
TCTCCAAAACTTTCTCTCCACGTATCACCATCCAGAGGCA
AGCTCAGACATCCAAGTTTCTATGAGAATCTGGACATTTC
AGCTCTGTTCCTGAGCCAGGGTTGCAGGGACAGGATAACC
ACATTCTATGGCTTGAGCATCTGTGAGTGACTAGCTAGAT
AGAATCTAGAACACGACAAGGAGGAGGCTGGAAAAGTGGA
AGAAAGGACATCCCCAGGGGTTGCTGAGCTTAAACCTCCT
CTTCTAGGGCTGTAGGGCTGGAAGTAGCCTCCTTCCCTCC
CTTCCCCAGGGTTGGACGTGTCAGAGCCCCTTCAATTACG
GAGCGCTTTTCAGCAGCATTTTCGTTTATAGTCCAACAAC
GATTTATAAGAACAGTTTGAAATGCCAAAGAAATGCTGAA
GAAAAGCAAAAATAATTAGCTGTGCTGTTAAAGTCTCCTC
CCCGGGCTTACTTCATTAGAAAAATCAATCGAGGCATTAA
TGGCCGTCTCTGCCTCTAATGAGCTTTATTCTAATTAGAC
TAGCACGCTGTTATTTCAGTTGGAAAAAGATCTCGTTTGT
AATGAGCAGTGGAGTGTGACAGCCTCTGACTGTTTCTTTG
ACCATATATAGGAACGACCACTGTGATAAAACAGCTGTGA
CAATAATCCCAGTATATTGGGCTTTTCATTTCCAAGACAG
AATAATTATTAATTAAACAGCTTCAAAACCCCCATGAAGT
GTTTATTATACCTGACTCCCCTTTCTACCAACAGTAAGCA
GGATATTGTAGAAGGCTTATGGCACGTATTCCTCAAGCTT
TATCTGAGGTTGGCACGCTGGTGACTTCAATGATGTTCTC
TCCCCACAAGGAGGCAAGCAAGAGAGAGGCTGAAGAGATA
CAGTGATAACCTGGGAGGTCGTGTTCTCTTGGCCATATTG
AACTGATGTCTGAGGGCAGGGGTTGGCAAACTTCCCCTGA
GAAAGGCCAGACAGTAAATATTTTAGGCCTTGCATTCCAT
ATGGTCTCCGCTGCAACTCAACTCTGCCATTGTAAGCATG
AAAGTGGCCATAGAGAAAAGCAAATGAATGACTACGGCTG
AGTTCCAATAAAACTTTATTTGTGGACCCTGAAATTTGAA
TTTCATACAATTTTTCACATGTCACAAAATAGTCTTCTTT
TGGTTTTGTTTTTTTCCCAACCATTTAAACATGTAAAATC
CGTTCTTGTCTTGTGGGCTAGATTTGGCCTGTGGGTCACA
GTTTGCCGACCCCTGTCCCAGAAAATAGAATGGCCATCAG
TAGAATCAGAGGCTAACACTGTTCAAGGGTTTTGCCCTCT
TCTTAAGAGCTCAAATAGCAAAGAGAATTTCCATCTTGAG
AGCCATTTCTCTCTAGAATTCTTCTGCAAAATGTCATTTT
ATAAAATTGTTCTTATTTTACAAACAAGAAAACAATCAAA
ATCAAATTAAAAATTCCATCTCCAATCTCATCTCCCCAAT
AAGTCACAGTTTTCAAGTTTCATTTGAATCTCTGTCCATG
TTCATGCCATTTTTATATAGTTTCAATCCTATTACAGACA
CAACATTTTATTTTTTTAGCTTACTATTATCTTATAAAAC
TTTTCCCTGTTGTGACTGATTTCTAATGATAAATAGATGT
ACTATAAATTTTTGTGGAATTCTTTCTGGAAGATTTCCAG
GCTAATTGATGGACTTAATTCAAAGAGATGTCTTAATTAG
AGTATTCTCGAGTGTAAGCGTTAAGATTCAAATACCATCC
CCGTGTCAACAAGCCAGGAAATCTGGGAAAATCCACTTGG
TAGACTGGGACTTCTTAGGTCTCCCCTAGGATTCACTTCC
TTTTGGACATAGCTTTAGCAAATCTGGGATTTTAATTCAT
TTTCCGTGTGACAAAGATGTGCCTTCCAGACAAACTCTTT
AGAGCTCTTTGTCCTGAAGTAATTGCTTACACGCTAGAAT
TTATACTGAACACGGATGGAGGCTTGGAGAGACTGGTCAC
ACACCTCTGTGACTTGCAGTTTTCAACCAAGAACCGTCAG
AAGGAGTCAGACCCAGCAGGTCCATCAGTCCCTCCGCTTG
CACCCCCTGCGGCCCTCTGGCTGGTGGCTGACCCGAGCAG
TCAGAGGTGGAGAGGTGGAGGCGGCTGGGCTTGGCCCCCT
CACTGCTCCATGGGCTGGGCCTTCAGGGAGGGAGAGGTGA
GTGACATACTTCCTTCCTCCCTACAAGGGGGAGTGCCACT
GTTTGATGGATCACAGGGCTCACCTTCCCTTCCTTTCTTA
GAATAGGAAGCACATGCATTGGCCAGGAAGAGGGCTGCAG
CTTCAGATAGGGATAGGAGGTCCCTGTCTGTAGAAGGCAG
AGAACAATGGACTAGCCAGATGGGAGGGAGAGAGGCCCTG
AGAGCAGTGAGGAGTGAGTATCCTGGGCCCTGTTGGGGAG
GACACTTTGGCTCCCTTCCTCTCCCAGGGCATGGCTAGGG
CAGCCACCCTGCACACACCCCAGAAGAGGCTTCCTTATGG
ATCCTGAGGCTTCCACTGGCCTAGATAAACCAACACGTTT
CCTGGGAATGAGCACGCTGGGAGGATGACAATCGAGGGAG
GCCCAGAGGACACATGACAGGCCAGGCCAGCAGAACTGAC
CAGATCTGTGGAGACTACCAGGGGAATGGGCTATGAAGTA
CTAATTAAGAGTTGTCACACATTTGACCAACTGGCCAATA
AGACTAGCAATTAATAGAGGTCAGGCAATTCAACAGCAGC
TGTAGCCATGACTATCAGAACCCTTGAAAAGAGGAGTGAT
TTCAAATGAAATCTAAATCAGGAGATTTCAGGTGACTTAT
CATGGCCCATGGCCTGTGTTAGTGTTTCCTGAAGGTTTTC
TTCTACCCAAGCGCACACGCTGGGACACAGGCGAAGGTGT
GGGCACGACCAGTCATTACTGTGTAATCTGCTTTTTTCTC
CCCACCTGACGTTTTGTCATGAACATATTCCTGTCTTCAT
AGACATCCTGTGATTTTGAGAAATGTAAAAGATACCGAAA
AATATAAAGAATGCAACAAACTCTATACATGCTCACCATT
CAGACACAAGAACTAGCAATATTTTGTACCATCTGCTGCT
AGAAATAAAATTACCACCCATTCCCCCTCTCCCATCCCAG
GCACAGCAATGGTCATGGTTTTGGTGTGTTTGTGTATTTG
GTATCATTTTAGATTCTTTAATATTCATATCATATTGATA
CATATCAAATATACTACACCCTTATGTTCATATGAATATT
TAAATATAAAATGGATACAAATACATGCCATTTATAAATA
TATCATGTAAAAACATACCACACTGTGTGTGTGTACGCAT
GCATGTGCATGTGTTGTGTGTCTGTCAGTGCCTGGTACAT
AGCTGGTACTTAATAAAATATTTGTTGAATGTCCATCTAT
ATTAATGTATGGAATATTTTTGTGTTTTTAATTTATTTTT
TTTATTTATTTTTTATTTTTTGAGGATTATTTCTCATTGC
TTACTTACTCCTACAACGGACTCATTAGAAGTGGGAACCT
TATGTATTATGAATTAAGCTGGTTTATGTGTTCAACGTTA
GTAGAAATCAAGACATTCTTGTCAACACACTGTGGTTAGA
GACTGTTACTGTTGCCCTCTTATACCTGAGTCTAAACAAG
AATTAAAGGCTTGTTCTCAAAAAAAAAAAAAAAAAAAGGC
TTGTTCTCTTTTCTTTTTTCCCCAGTGCATGAACATTACA
AGCAGAAATTTAAGAAATCCTTATATATGTATGTGGACAA
AATTATAACCTTGTAGGAGATAATATTAATAAAATCTGAA
TAATTTATATGCCTCATTCAATTATCATGATATTGAGATG
TAGCAACTTATATATATCAGAAGTGAATAATGTCATTAGA
AGAGTAAATATATCTGATGGTGATTTGTAATGGTGATGAA
AGAGGCACTTCCTAAGCATCAAACTTAAAGATCTGGAATG
TGTTCATTTGCTTATAGGTTTCTAAGATTATCACAGCAGG
TGCTACACACCATCATTACATTTTTGTCAACTAAAAATGA
TTTTTACAGCCTCATACTTTCCACTGTAGCACTATAATAA
ACAAAACTAAAGGAATGCTTTTTTTTTTTTTTATTGTTTA
TTCTATAAAATTTATTTTGAGGCCACTTTAGCAAAATCAC
CATAGTGTTGTAATCAAAATTTCCACATACAGTAAATTGT
ATTCTATTTTTTTTTCCTCTTTTACTTATTTATTTATTTT
TTTAAAATTTATTTTTTTAATTTCAGAATATCATGGGGGT
ACAACACTTTGGCCATACACATTGCCCCTGTTCTGCCCGT
GTCAGAGCCACAATCGTGGTCGTCTCCCAAACTGTGCTCC
CCACATCCATTCAGTGAGAGTTTTTCCCATCCCTTCCACC
CCCCTCCCGCCCGCCCGCCTTCAGATGAATGTTATTGCCC
TGTGTGATGTAAGTGTTCATCAGTTAGTACCAATTTGATG
GTGAGTACCAGTGGTGCTTGTTTTTCCAATCCTGCGACAC
TTCGCTTCGAAGAATGGGTTCTAGCTCCAACCAGGATAAT
ACCAGATGAGTTAATTCACTGTTGTTCCTTATTGCTGAGT
AATACTCCATAGTATACATATACCACATTTTATTGATCCA
CTCGTGTATTGATGGGCACCTGGGTTGTTTCCACAACTTT
GCAATTGTGAATTGTGCTGCTATAAACATTCGAGAGCAGA
TGTCTTTATTATAAAATGTCTTTTTTTCTTTTGGATAAAT
ACCCAGTAGTGGGATTGCTGGGTCAAATGGTAATTCTACT
TTTAATTCTTTGAGGTATCTCCATATTCTTTTCCATAGAG
GTTGTACTAATTTGCAGTCCCACCAGCAGTGTATGAGTGT
TCCTATCTGTCCACATCCCCCACAACATTTGTTATTTGGG
GATTTTTTGATGTGAGCCAATCTCACTGGGGTTAAGTGAT
ATCTCATTGTGGTTTTGATCTGCATTTCCCTGATGATTAA
AGAAGTTGAGCACTTTTTTATATGTTTGCTGGCCATTATT
CTGTCTTCTTTGGAAAAGTTTCTGTTCATGTCCTTTGCCC
ATTTTTTAACAGGGTTGTTTGATTTTTTCTTGTTGATTTT
CCTAAGTTCTGTATAGATTCTGGTTATCAGCCCTTTATCA
GAGGTGTAGCATGCAAATATTTTCTCCCATTCTGTAGGTT
GTCTGTTCACTCTGGTGATAGTTTCCTTGGCTGTGCAGAA
GCTTTTCAATTTGATCAGGTCCCAGGTATTTATTTTGGTT
GCTGCTGTGATTGCTTTGGGGGTCTTCTTCATAAATTCTT
TGCCTAGGCCAATGTCCATAAGAGTTTTTCCAACGTTTTC
TTCGAGAATTCTTATGGTTTCATGTCTTAGGTTTAGATCT
GTTATCCATTGTGAATTGATTTTTGTGAGAGGTGAGAGGT
GTGGGTCCACTTTCAGCCTTCTACATATGGAAATCCAGTT
TTCCCAGCACCATTTGTTGAATAGGGAATCTTTTCCCCAG
TGTACGTTTTTCTGAAATTTGTCAAAGATCAGGTGACTGT
ATGAGGTTGGTTTTATATTTGGGTTCTCAGTCCTGTTCCA
TTGGTCTACGTGTCTGTTCTTGTGCCAATACCATGCAGTT
TTGGTTACTATAGCCTTGTAGTATAGTTTGAAGTCTGGTA
GACAGATGCCTCCCAATTTGTTCTTTTTGCTTAAGATTGC
TTTGGCTAGACGGGGTCTTCTCTGGTTCCACATGAAGCGT
AGAATTATTTTTTCTAGATCGGCAAAATATGATGTTGGTA
TTTTGATAGGGATTGCATTGATTCTCTAAATTAATTTAGG
TAGCAAAGCCATTTTTACTATGTTGATTCTGCCTATCCAA
GAGCATGGTAGGGCTTTCCATCTATTTACGTCCTCTGCAA
TTTCTTTTCTCAGTGTTTCATAATTCTCTCTATATAGGTC
TTTGACCTCCTTAGTTAGATATGTTCCTAAATATTTAATC
TTCTTTGTTGCTATTGCGAAAGGTATTGCATCTTTAATTT
GTTTCTCGGCTTGATTGTTATTAGCATATATGAAGGCTAT
GGATTTGTGTGTATTAATTTTGTATCCTGAGACTTTGCTG
AATTCATTTATCAATTCCAGTAATCTCTTGGTTGAATCTT
TGGGGTTTTCTATGTATAATATCATATCGTCTGCGAATAG
TGAAAGTTTGACCTCTTCTGCCCCCATCTGGACGCCCCTA
ATTCCTCTGTCTTGTCTAATTGCTGTGGCCAGGACTTCCA
GCACTATGTTGAAAAGAAGTGGAGATAGTGGGCACCCTTG
TCTGGTGCCAGTTTTAAGGGGGAATGCCTTCAATTTTTCC
CCATTCAGTATGATATTGGCTGTGGGTTTATCGTATATGG
CTTTAATAGTTTCTAGGAATGAGCCATCTATGCCTATATT
GTTAAGAGTTCTTATCATAAAAGGATGCTGGATTTTGTCA
AAAGCCTTTTCTGCATCTATTGAAAGGATCATATAATCTT
TGTTCTTGCTTTTATTTATATGGTGAATTACATTTATAGA
TTTGCGTATGTTGAACCATCCCTGCATCTCGGAATAAAGC
CACCTGATCGTGATGGATTATTTTTTTGATGTACATTTGA
ATTCGGTTTGCAAGGATTTTATTGAGAATTTTTGCATCTA
TATTCATAAGGGATATTGGTCTGTAGTTTTCTTTTTTGTT
GTGTCCTTTCCTGGCTTAGGTATCAAGGTGATATTGGCTT
CGTAGAATGAGTTTGGGAGGATTCCATCCTTCTGGATATT
TTCAAATAATTTCTGCAGTATAGGCACCAGTTCTTCTTTG
TAGGCTTGGTAGAATTCAGGTGTGAACCCATCTGGTCCAG
GACTTTTTTTTTGTGGGTAGATTTTTTATTACTGCTTCAA
TTTCGGTGCTTGATATTGGTCTGTTTAGAAATTCTGTTTC
TTCCTGGTTGAGCCTAGGGAGGTAGTGTGTTTCTAAGAAT
TTGTCCATTTCCTCCACGTTTTCGTGTTTGTGGGCATAGA
GATTTTTGTAGTATTCAAAGATGATGTTTTGTATTTCCAC
GGTATCAGTTGTGACTTCTCCTTTTTCATTTCTAATTGAG
CTTATTAGAGTCCTTTCCTTTCTGCTTCTGGTCAACCTGG
CAAGTGGCCTGTCTATTTTGTTTATCTTTTCAAAGAACCA
ACTTTTCGTTTCATTGATCTTCTGTATTGTTCTTTTGTTC
TCGATTTCATTTAATTCTGCTCTGATTTTGGTTATTTCTT
TTCTTCTGCTGGCTTTAGGATTGCTTTGCTCTTCCTTTTC
CATTTCCTTAAGATGATTCGTTAGTTTACCGATTTGTGAC
CTTTCTGTCTTTTGGATGTGGGAATTTATGGCGATAAGTT
TTCCTCTCAGGACTGCTTTTGCTGTATCCCACAGATTTTG
ATAACTTGTGTCCCCATTATCATTTAGTTCAAAGAATCTT
TTGATTTCAATTTGAATCTCCTCCTTGACCCAGTAGTCTT
TCAGCAATAGATTGTTTAGTTTCCACATTTTTGGAGGACG
ATGTGAGTTTCTGTTGGAATTGATTTCTAATTTTATTCCG
CTGTGGTCTGAAAAGATACATGGTATGATTTCTATTTTTT
TGAATTTGTTTAGATCTGTTTTGTGGCCTAGGATGTGGTC
AATTTTAGAGAAAGTTCCATGAGCTGATGAGAAGAATGTA
TATTCAGTGTTATTTGGGTGGAGTGTTCTGTAGATATCTG
TTAGGCCCAAATGTTCTATAGTCCTGTTTAGGTCTTTTAT
TTCTCTATTTGTTTTTTGTTTGGAGGATCTGTCCAGTTCT
GTCAGTGGGGTGTTGAAGTCCCCTGCTATTATGGCGTTGC
TGCTTATTATGTTGTCTAGATCTAGCAGTATTTGCTTTAT
GTACCTGGGTGCTCCTGTGTTGGGTGCATAAATGTTTAGG
ATTGTTAAATCCTCTTGTGAAATTTTTCCCTTCACCACTA
TATAGTGTCCATTTTTGTCCTTCTTTACTTTTATTGCTTT
AAAGTTTATGTCATCTGAAATGAGGATGGCTACTCCGGAT
TTCTTTTGGTTTCCATTAGCCTGGAAAATTGTATTCCATC
CTTTCACCTTGAGTCTGAATGCGTCTTTGTGTGTAAGGTG
TGTTTCCTGAAGGCAACAGATACTTGGTTTGTATTTTTTA
ATCCATTCAGCCAGCCTATGTCTCTTCAATGGGCAGTTCA
AGCCATTTACATTTATTGAGAGAATTGATATTTGGGGTAA
ATTTCTGATTATTCTGTTGGGTGGTATCTTTTGTTTTACC
TCTTGCGTCATTGTGGAATCTGGTTTCTGGGGTTTTAGGT
TTTGCGCAGTTTTACATAGGTGGGTGTCTGTTGCTCTGTT
TAGTGTATAATGCAGGTCTAAGCATTTCTTGCAAGGCCGG
TCTGGATAGAATTGCAAATTCTATCAGTGATTGCTTATCT
GGAAACGTCTTTATTTCTCCCTCATATAAGAAGCTTAGTT
TGGCAGGATACAGAATTCTGGGTTGACCTTTGTTTTGTTT
TAGGAGATTGATGATGTCTCCCCATTCCCTTCTGGCTTGT
AAGGTTTCAGCTGAGAAATCTGCAGTTAATCTGATCGGTT
TCCCTTTGTAGGTTATGTGTTCTTTTCGTCTTACAGCTCT
GAGGAGTGCCTCTTTTGTGTTTACTTTGGTCAGTCTAATA
ATTATGTGGCGTGGTGAATGCCTTTTCACATTGACTCTCC
CAGGAGTCCTGTGTGCTTCTTGTACTTGGATATCGAGATT
TCTGGCTAAGCCATGGAAATTTTCCTCTATTATTCCTTCA
AATAAATTTTCCAGCCCATGCGAATTTTCTTCCTCTCCCT
CAGGGATACCTATGATCCTTATGTTTGGCCTCTTTACATA
ATCCCACATTTCTTGTATGCTTTTTTCCTGCCTCTTGTTT
TTGTGTTCTTTCTCTTCGGCTGATTTATTTAGCGCATAGG
AGCTGTCTTCTAGCTCTGAAATTCTTTCCTCTGCATGGTC
CAGCCTATTCTTAAGGCTTTCCACTGTGTTTTGTAGATCC
TTGAATGCTTCTTTCATTTCTAGGATTTCTATTTGATTTT
TCCGTAATATTTCTATTTCTTTGGAGAATTTTTCGTTCAT
TTCTTGCATTTTTCTTGTGGTTTCTTTGTGCTGGGATTCA
ATTTTCTCTTGAATCTCATTGAGCTTTCTTATAATCCATA
AACGAAATTCCTCTTCTGTCATTCTACCCATTTCATTTGG
GTTGGTATCCATTGCTGAGGAACTGAAGATTTCTTTTGGG
GGTGACTTTTCACTCTGATTTTTCATGTTCCCTGAGTTCT
TTCGCTGGGTTTTTCTCATCTGGCCTCTTGGTCGAGAGCT
GGGGGTGTTAGAGCTAGTTTATGGCCCTGTCACCAGGCTC
ACAATTATTGTTCCTTGGCAAAGCCAGGGAGAGAAGTAGT
GGCCTGTATTGCCTTAGGTGTATTTTAGCACGTTTGGTGG
ATCTTGAGTTAACTCTGACCTGTGGTCTTCTCCTCTTCCC
AGTGGAGTGTGGTGAGAATAACCTCCCAGCTTGGGCTCTG
AGCTAATGGATTGTACTTGAGGATATGAGTCCTCCGCTCC
CTATTAGCTAGGTATTCTGGTATGTCCGTGGCAGACTCTG
ATGCCCCAGTTGGGGTATGCGAAAGCTCTGTGCTTTGGGA
GGGGCCTTGTAGCTCCTGGGGGTTACTTTGACCCTGCTCC
TCCTGAGGTGCAGGTAGAAACAAAATTTCTTTTGGCTTCA
GTGTAAGAGCTGAGTTGGGAAAATTCTACACATCTCAGAG
GTTGCTCATCTAGCCACGTGTGTCTGCCCTTCTGATGTGT
GTCTCCGCGTGATACTGGTTGATAGGGGGATCTCCAATTG
TGCACCCCTTTTCCACCACTAGACCTCAAGGCGAGGCGGG
TGGCCGTCTCTATCCCCAGCAGTCTCCACCGGGGGGATGT
TCCCACGGGGAGGGGGAAGTAGTGGCCGCTGGAAGCGCTC
TTGGATGGCGCAAAATTCCCTATTGAAGTGGGCAGGATTA
TGGGGAGCTGCTCTGGTTCAGCCTGTGGCTCTTGAGGTAT
TTGGTTGTCATGGGAACCAGCAGTTGTACCAAATGAGTCA
CTATAGCCAGTAACCTTCAAAATGAGCGATCTCTGTGGTA
CAGGAGGGCTGGGACCTGAGGGGCGGGCACTAGGACCAGC
ACGGAGCGGAGTTGTCGGAGGCCAGAGCCAGGGTAGCAGA
ACCAGATGGACGAGCTGCAAACTGTTTCCAATACTCAAAG
GGCCCACTGCTACAGTTCCGGGATCTCGTCCCACCTGGAA
CCCACGGATGCCGCTGTCCCTGGCCACCACAGGCAAAGCC
TGTCTCGCCCCAGCAGAAGAGCCCCGGGCCGGGGCGGGGC
GGAGCTAGAGACGCGGCTCATGGCTCCGCGCGGGCGGCTG
TAAAGATGGCGGCCGCCGCCAGCCTGGCGCACAGCCGGGC
TCCGATCGCGCCGGGAGCGCAGTTTTTCTCCGCCGGCCGC
AGCGGCAGTTGCTAGCAGCCTCTAAGGGCGTGTCCCGCTC
CCCGTTAAACTCCTGGGCCCAGTCCCGCTGACTTTTAGTG
GCGCAGTGCCGGCCTGCGGGTTCCCGCGCACTGTCCCGGG
AAGCTGTATCTCCGCCCAGCGTGATCCCCAGCCCTGGGCG
GTCTCTGTACACTGCAGCTGAGGGTTGTGTTTGGCTTTCG
TGATTACTCCAACTCCACAGCGTCTGTTGTCTTGTGCAAC
CGCCCTGCCCCAACTCTGGGATTGTCCCTGACTGCGTGGA
TGGGGAGGTGCGTAACCGCTTGGGGCGCAGGTTGCGCTGC
GCCGACCTGGCGAGCGCGGCCTTCCCACGCTCTGGGCTCT
ACTGTGCTCCGTGCGCCCTCCGATCTTTGTGAAAATTTTG
TACCTGTTTTCTTGGGCTGGGCGTTCGACGTTGTTTCTCT
GTCATTCGCAATGCTGTTTTCGGAGTGAGCGGTCCGTGCT
TCCAGGCAGCCGCTGGCGTTCTTCACCTCCTTCCCTGGGA
GCGGTGCGGTGGTAGGACGCTATCAGATCGCCATTTTTCC
GGAAGTCCCTGTGTTTTTAATTTATATGGTACCATACAAT
TTTTATCATTCTGCATATTCCTCTATTCATTTAATAATAT
GATTTGAAATCTATAATTGTGACTGTATATATGCCTGGTT
CATTTTGTTTAACTGCTGCATAATACTGCGCTGTAGGAAT
ACAGACAATTTTATTTATTCGTTCTTCCATTGGAGGGCAC
TTAGGTTGCTTCCAGTTTTTCGGCTATTGAATACAGAATG
TTGCAGTGAACTTTATTGTACACGTGTAAGAGAATTTCAA
GGATACAGAACCAGAAGTTAAATTGATGGTTCTTACTGGT
TTGTATCAATATTACTTCTTTATATATTCTGGATACAAAT
CCTTTTGATGTTTTGAGTGTTGCAAATATACCAAACTTGT
TCTGGATCTGCACCTGGGACTCACTTGGCTCATTAATAAG
GTGGATACTGACTTATGATACTCACCTGACTCCTTGTGCA
TATTTTCAATTTGTTAAAAACTCAGAAGAGAGGCAAGGTA
TGAGTAAGCATCTCTAAACCTCCAACAATGAATTTTGAGA
ATATGAGCTTAAAATATTTTGACATTCCTTTTTGAATCTA
CTTAGAAAAATGGAATTAAAGTGAGGGAAGTCAACAAATG
TCTGCTCCGAGAATGCTTTCTCTAGGAATGGAGGAGAATT
TGCCTCCAGTCAATAGAACTTTAAAGACAGGAATAAAGTA
TCCCAGAAGTAACAAGATACTTCAGAATAAATTTTTCAAA
ACATGCATAGAACATAATATGCTTCATAATTCCTTCCCAA
CTGATATAAATGGGCATGTTTCATTCTTTGCTATGGAGGA
TTCTGTTTAGTGGGAGGTAAAAAAGTTGGGGGTAAATTGG
ATAAGATACTTTCTAACTTTCCTTCCAACCCAAAATGTTA
TGCACCTCTCATGGCCCCAACTCATTTCTGGGTCCAGAGA
ACATGTTCAAGTTAAGCTTATTAAATGAATTAAAAAAGGC
AGTTTTGCCATTTCTATGATTTTGTGGGGAGTTCCCTTTC
CTAATTTTTATTGTTGTTATAAACATTTTGTGGCTGGTAC
TAATGAGTATTTTTAAAAAGGCTTATGAAAGCAAGTTTTT
CAAAAACCTCACAAGAATTAAAAAAGAATAAAGCTTCCAA
ACAGGAAAAATATATATAGGGACTCAGCTGTACCCATGCC
ACTGACTCACTGACTCATTCTGTAATCACAGCTCAAAAGC
TAGCACAGGTTATTTAATGGCTCTATAAACGTCCGCAAGA
ATCAACTCCTGAACACGTTTCTACCACATAGGAGGGAGGT
GGACCAATGCATTGGAAAGTGCCCTATTCTAATACTCTAT
TTACAGGAGGCATTTGTATCAAGGAAAGCACTTGCTCAGG
CAAGATCCAAGTTGATAAGTTCTGCATTTTCAGTTTTACT
CCTTCCTGTATAAATAGCCTTGATAATATGGATACAGGCA
ACTTCAACCAAAATAAAAGCTACCAATTACAGAGCATGTA
CGTACCACTCTACTAGAGAGTCTATGTCTATTTTCTTCAA
TTTCCCAGACAAGTTAGTATTATTACCCAAATTTTATTGG
TGAGGAAACTGAAGATCAGAGAGTTTAACAATTAGCCTGG
GGTTACACAGCTGCTACCAGAGCCAGTTCTTGGCTTTGGT
CCAGTTTTGAAGCATAGCCTCTTTCTCTTACATTGTGCTG
TTTCCTTCTCTAGACCTCTGTTGATTCAGTTATCTGGCAC
TGTACCTGCTATATACCTGCTATGCTGCTCCAAGTTGTTA
AAAGCATCTCCTATCATGCTGAGTCCCCTGCTATAGGAGT
CTTTCCGATCACAACTCCTGCCGCTGTATGCTTTTGTCTC
TGTTCGAAGCCCAGTGGTCTTATCTGCACCATGCACTCAT
TCAACAAGTTTCTTAAGTATCTGTTTTGTCCCGGGCCCTG
TGCTAGGTTCTGAGGAAACAAAGACAAATGAGACCTAATT
CTCATCCTTAGGAGCTGTCAGTTTAATGCTTTGAGTCCTT
TTAGATATTCTTAAATACTAAAGCAATAGTTACCAGGACT
GGCACCCTCTCTCTCAGCGTGCTCTCTGTAGGGCTGAAGC
AACACCCACGGCTGCCAAACCCAAAGAGTGGGAAGACTAT
AGGGAGGAAGGGAAACAGCCAAAAAAGAGGAAGAGAAAGG
AAAACCTGGACGGGAACAAGTCAGGGGAATGAGACACACC
AATATCCCTGTCTGTGCTGCCCTGAGTGACCTCGGGTTAC
CTTCTCTTGTCCAAATACTTGCACCCACAGCAAAGTGACA
CCATTCTTGATTGTGCTCCACACTGCTGTTGCGTTCAGAG
TGTTGTCAACTACACCTCACTCATAGAAATGGCATGGCTT
TTATTTGCATTCGTGACTATATTACTCCAGAACCTGAACT
CTCCTATTCTTGCTGCTTTCTAAAGAACCAAGCTGATAGA
CCCTCAAGAATTAGCTAAAAATCAAGGCCTCCAGAAAAAA
GAAAGTGAGCAGAGGCTGAGTGTGTCGAATTTCTTTTTGG
CTTGTTGCCTGATTCATTTTCCTTGACTGCATCACCTACT
ACTGTTAGCTTGATGGGAGCGCTAGGATCCTAAAGCATAG
AGTGTACGCTCATACTTCGTCAGTGGTTCCTACATCATCA
TGATTAAGAAGTCATCTGCGTAAAGCTATGCGGTAGGGAT
AAAAACAAAACAGGACTGAGTCACATCTTTGCCCTTTGTA
ATTATAGCTTTAATTTGGCTGGCAAATGAGGAAAGGTACA
CACTGGAAAGAGAGAGGGCAAGGCAAGGCAATGAAGAGAG
AGGAGACACAAAGAACGGTTTGGTTATTAGTAAAAGCAAA
GCTGTAATATGTTTACCATGGAGCAAGGAATTGTTTCATG
GAATGAGAATGGCAGCCCTGCCCACTTCCAAAATATGCAC
GCCAGCAACAGTGTCTCTCTGCCAGTGCTGAAGGCTTTGG
TTATGAAAAGTGACAACCTGCTGGGTGGCAGCAACATGAC
AGGACAGGATTTCCTCTACACGAAGGGGGCAGGCCATATG
ACATTCTTTAGGATCTGATACAACCATCCCAGGTTTTCTC
ATCACTGGCAGGCACTCAGGAGGACTTTAAGCACACCGCC
AAAAAGTAAAACCCATCACATAAGCCGCATCGGCCAAACA
GTACACCTGATTCTATAGCAACTCTGAGGTTAGATAGTCT
ACTACAGGAATTGTTTGTACCTAGAACCCAACATCACAGT
TCATAACTATGCACAAGTCATTCTCTTCACCAGATGAAAA
GCAAACACCTGATCTCTGACACGGATTCATACCATGGGTC
ATGCTGATCTGATGTATTATTAAGAGAAAATCAGGCTACT
TCAGGAACCCAAATATTTTCTAAGTGTGAATTATTGTTTA
ATACATGTAGAGGTCTACAGATAAAACAAAATAGAAGAAA
GCTGATCTTTTAAAATCAGTTGATTTTAAGTTCACATACT
TCTCTTTCTCACACATTTCCTAAAAATGTCACATCGAATA
ATTCTAATCAACAGAGCCAGAGTCTCAAGATCATACAGGA
ATATGCAAGATACCGTGGGCATGCTGACGGCTCCCCTTAC
GGAGTACTATGAGCTATTTTTAAGGAGAGGAAAAGGAAGA
GAAAAAGGAAAGGAAGGAGAATGGGTTTGTGTGGAGTCTT
CTGCACTCAGTTTCCTAATCCTCTTTAAAGCCAACGATAT
ATATGGATAAGGTCACTAACTAGGCTCATTCATGCTCATG
GGTACAGCTGGGCCCCAGATCTCCGGGAAGCACATCAATA
AAATACATCATAAAGAAATCAACAGGTTCTTTGATTCTTT
GCCTGCGGCCCATGACCAGGCTCCACGGAGTTATAAAATC
CTGAAATTCATACTTAAAAGCTTTGTGTATATGATATTAT
GTCCATTTTTTTAGAGAGAGTCTTTATAACTTTTAGAGGA
TTCCAAAGAGATGCCCAAGGCCCAACAAAGTTTAAGAAGC
CTTGCATTAGAAAAACTAACCAGGTGCAAATGGCATTATA
CTGAGACATTCTTTATTTAGTATTGAGGGTCCTCTTTGGA
TGAGCAAAAGACTCCTTGGTCATTAGCTGGGGTCTCATGT
CCTCCCTAAAGTAAAATATCAATCCCTGTTTTTGCCTGTA
GAAGGTACTATTATTGCAGATACCTAAAAAACCTATATAC
TTTTTCTGTTTCTTACAAATAAACTGAACGGTATGGTGGA
AAGCATATCTGTATTTGGTACTATATTCAAAAACTCCTCC
ATAGGTCAAGTTTTAATCTAGATACTTTCTTTCTTCTCTA
GATATCGTGAAACACTAGAGTTTAAAAATCACAATCTTGC
TCTGAAGCAAATCGTCATTTTCTTAAAGCTGCAAAGTTAG
GCAAATGCCAACACTTCAAATAAAGTTCTAGGAGCCTGTG
AATTATCAGGCACAACAGTAACTACAGATTCCAATGGAAT
GACGGTTAGATGGCAGAGGGAAAAACAATGAGGTAAAAAT
AAATGAGGTGGCTCCCATGGGTCCATAATATTTTTACTCT
CCAAAGGGAAAAACAAAAGTAAATCAAACAGAGATTACAA
GCTCCTTTAAACTTTCATTGCTGTCCTGACAAGATCTCTC
TCTTGGTCACCTCCATATGCAGCACGGTGTTGTGGCCTCC
CACGTGCCAGCACAGTGAAATGTGCCAAGTGCCCTAGGAG
CTGTCACAACTGCCTAGTTAATAAACCTGAAGTTCCAACA
CCTGAACCAACTCAGGAGGCAAACACTTTTGTTCAGAACA
GCAGTACAGGAGAAGCTGATTCCCAGTGACAACGGTGGGG
TGGTGTGGGGATGGTGGTGCTGGTGATGGATGAGGGCTCC
TCAGTCAGCAGTATAATTACATTCTAAAAAAAATTCACTT
TTAAAATTAAACTTGTCAAGGCAAGGAACTGTTTTGTATT
TGTTTTGTATCCCATATTTCCTATCTATTTTTGTATCCTG
AGTAACTGGCATAATTCCTGGTACTTAGTAGGTGCTGAAT
TATTTTTTTTTAAATTGCATTTTTGCTACTTGCTTTTTTG
GGGTCACCATTAAATTTTTAGAAAACCACTTGTTCAACTG
TGATGCAAAGGTAAACTGCAGCTCTGCATTGTGACAATCT
TTGAATTCGAATAGTCCAAAATAAATCCAAATTAAGCTTT
ACTATAAATATTAAACCACTTAACAGTCCTAGTTTCAGTA
TACTAATGGGGATTTTACATCTATTTTGAGGAAGACAGAA
CATAAATTTTTTTTTGGTATCCATAGGCAAATTAGGTTAG
AAGGCAAATTCAAACCATGCCCTACAGACATTCAATAAAT
GCAAAGGATGTGTCAAGGAAGGGCAGGTTTACATCTTCAC
AAGTTTCAGTTAATTTTGCTTATCAATTTAAGGGGAAAAA
AAAAAAGGAATTCCTGGGCATTTCTGGGAGAGGTGAAATC
TTAAAACTCAAGACCTCTCAACATGACTCAATGTCTTAGC
ATGAAGCTCTAGGTGAGTTTAATGGTTTTTTTTTTTTCAA
TCAACCCTCTAAAACCTAACGACAGATTTGAGAGGTATTT
ATCATGGCTGTCTTCAAGCTAGCCTGGCCCAAAGGAATAC
GTAGCAATGATAAATACCCAGGAAAATAATTTGGAAGAGT
CCAACTTTCAATTTTGGTTATATAAACTATGGCAAAGATT
ACATTAAGCAAACATATACTTAAGAAGGAGCATTTTAATT
TTTGGAGGCTTAATGTTTAAATGATACATAGGATATCATA
ATCAAAATGTTCAGAAGAATGAACTTTAGTTAAGTAAGAA
GAAACAGGAAAGCATAGCTCAAAGAGGATAAAAAATTTCC
TATAGGAATCTACTACTGGGTACATGTTTCAGATTAAATA
AGAGCTCTTCTCTTCTTTGCATATAAATGTATTCAATAGT
GGGAACACTGTTTATATCGAATCTACAAATGCTCCTTTGT
CCAGGGAAGCTTCCATCTAATAAATGATCAAGTCATAAAC
TTTGTTTTTGTTGTGCTAAGCACATCACACTCTATACCCT
GGATGCAACAGAGACAGGGGCTATCAGATTTCAGGTGGGA
GCAATGAACTTCAGTTTTGAGTAGAAGGAAGCATAATTTC
AATTACAGAAACACACTGGAAAGAGATTAGATCATCTTAA
ATGCTTGTCAGTGTTTGTAAATATTGTTTAAAAAGATAAC
TTAAAATTTATACTCCAATTTTTACAGTGTGCTCCTAACT
ACTAAGCAGATCTTTTCATTGCCAAAAAGCTAGTGGGAGG
AAAAATCCAAATAAAGAGAGAAAGAAAAGCTTTTCACCAT
TACAGTGGAAAGAAAATACAGGTTGAGTATCCCTTATCTG
AAATGCTTGGGGCCACAAGTGTTTTGGTTTTCAGATGTTT
TCAGATTTTGGAATATTTGCATTATATATACATACCAGTT
GAGCAGCCCTAGTCTGAAAATCCAAAATCGGAAATACTCC
AGTGAGCATTTCCTTTGAACATCATGTCAACACTCAAAAA
GTTCCAGATTTTGGAGGATTTTGGATTTCAAATTAGTGAT
ACTCAACCTGTATTCCTTTTTATGCTTCTCTTTACTAAAA
CGAAATGCTATTGACAAGATGAACAGCTTTTGAACCAATA
TGTGAAACTTGGTAACTGCTTCAAAGTGAAATTTTCAACC
TAAAAAGTCACTCATAAGCCACAATTTCACTGAGAATCAA
AAAATTATTATACTTTAAATTATACTTTCAATAAGCATTT
ATGCACAGCCAGGGAACACTATAAACTATCATTTTAATTT
ATTACCCATCTCTATTTTTCACATCAGTGATGTTTGCTGG
TCTTTTAACGGTGCCTTAGAAGATTATACAATTATTCTTT
CAGGGGGTCCACCTCAAAGTAGGATCTGCTGCTAAAATAC
AGACAAATTTATGGCCTCCTTCCTTATCTTCCATTGAGTG
ATATATATCATAACTTAAGAACCCCTGAAGAAATGCTCAG
ATGAAAGGGCCACAAAAAGTAAAAAAGAAATAAAAATTAA
AACTAAAAAGATTTCAAAGGTAAAAATCATCTTGTGATGA
CTTAATGATAGTGTGATATATTCTGAATTCAGGATTTTAC
TCTTCATTAGAATAAAGAAATTATAATATTCAGATTTATA
ACTTTACATTTAAAATTCACCCTTTTGCAGGATGAATTTA
AATCATACAAGTATGTAAGCCCTTAATTATTACCATATTC
CATACTTCATTCAGTTGATTAGCATGTGGCACTTGGAGAT
CAAAACTGTGGGTTCAATTTCCACACAGATCAACTTTGTA
TCTTACTGTCAATACAAAAATCCACATACTACTAGAGAAG
CAACTTGGAGATACTGCTTTGGAGTCAGACAGACCTGAGC
TGGAATTCCAACTTGTCCACTATTATCCTTGCAAATCTGG
GTAAGTTACTCAAGCATTGTCTGTAAAATGCAGATAATTC
ACAGCCATTACCCTGAGGTAAGTATGAATTGAAATAGGTG
TATGATGTTTGTAAAGAACTCACAGCAGTGCCATGCATGT
AGTAGGCCCTTGACAGGTTTTGGCAGGTACTAAGGGCTTC
CTTGCAGTCTGAGGTTAGAGCAGGGCATGAGACACAAAAT
GATCTGCAGTGATAAGAATGATCTGTCTGGGCAAAGGCTG
CTTATTAGTCTCCATCTGACTTCACACACTTTAATAAGCA
AGGGCAGCCAGGATCCCGGGAGGCTCCGTTATATATTACA
CATTCTCACATACACTTTTTTTGGAAGGGGGGACTTTTGT
TTTAACCCCTTATAAAAATAGCTTTCAAACATAGAAATAA
GAATACAATTGCCCTAACATATGAAGCCATTAGTATATTT
CTCTTGAAACAAGCAGTTAATTTATTTCACTTCTTACCTT
TTCAATTTTTTCATCCAGCATTCTGAAGAATTCTTGTTGG
CTTTCAGAGATGTGCATGCTGAAAAACAAAGAGTAGTTGA
GTGCATATTTCAGTGCTTTCTTAAACCTGGCTCCCTCAAA
TGAAAAATGCTGAGTCTTTAAACTTTGGGGCAGACATTTA
TTTATCGCAGACTTTTCCACTGAAATACTCTGAAGTTATA
TTAAGGATAAAAGTCATTACAGTAATCCTGCAAATGTGTT
TTGTAACAATCTATCAGAGCCTATGACTTAAGGAATACAA
TTTCCTTTCAATGTACAGGTGCTATTTATAGTGATGATAC
CGGGAGCTGCATGCCAAATTTTTTCTTCAGATACTCATTT
GTGATTTCAAAAAAAAAAAAGCACGGGCGAGCAGCATATG
GCATATTTCAGCCGTGTGTGTAACATAAAAAGAAAATTCA
TCCTAGTTATTGTATGGAGATGTGTATTTTACAAAGGTTG
TCTACCTCAGCATGATATCCAGCTGGTGGCAAACAAGCTG
AGAACATACAGATAACCCGGCATTGCCTCTGAACACTTTC
CGTACTGGCAACAGCAAATACACCTCTTTGGAACTGAAAT
TCCACTGCAATGTGGGAGCAAGTCAGGAAACGTGTCTGAG
TAGCACCTGCCCTGTTTTTCTGCTTGTCCTATGCCATCTG
ACGGCCTGCTTGGTGAGAGGGTTGACATGGTTGGTGGGGA
CAAAACTTAAGAAGGTAAGGAAGGCAGAGACAAATTACAG
ATGGGAAGGGCATGGGGCAGTACGGGCCTCAGTGGTGACA
GAGGCTCAATGACAGTTGTTTCTACCTAGCAAATAGTTGT
GGATGTTCCAAGGAGGTTAAGGCTGCTGGGTGAGAGACAT
ACCACACAGCGTTTCTTTCAGTTGCTGTTAGTGCCTGTGG
TTGTTTCTGTGGGTGAGGGGTGGAAGACGGGCTCTGGAAT
GGGCTTCAAGTCTCAGTGTGATGAAAAGACCATCTGACAT
ACCCCTCAGCTTGATGTCTTATGTTTTAGGGGCCTCAGAG
AGGGGCATGAGTGACCTGAAACCCTTCAGGCCTCCCGTGA
CAGATAGAGTAGGTTCTCCCTTGTGTATAAAACCAAGATT
TAAAATCTATGAGCACAATGACATCATCAGCTCTGAGAGA
AAAAGAAAAAACCCTGAAGTAAATATCTGACACCATTAAT
CAACTTTCACAGTTTACAAAGCACTTTCATACATATCATG
CTATTTTGCTGTCCTTTATGTGATCACCCAAATAAGGAAA
ATACTCTGTTTTGGAAACAGGCCCTCTCTTATGGCAGGTT
AGGAAGGCAAGGCAGAATCTGGGATGATAGGAATATATTT
AAACTCTCTCCTCTCTGTAGAATGCTGGGCAGAAAATCCA
TTTTGCATAGCTGAGTTTTCCCAGATTCCTCATAGTTTTA
CTTGCTTAAGCACCAACACATTTTTTATTTGAGCCACTTG
GGATTCAAATTTTTATCTAAACTGCATACTCTTATAATAG
AGGATCTTTCATTTAATAAATAGGGGACATTGCCATGATC
TTAAATTGCAATCTCTTCTGTAGTACTGTGATAGCCGGAG
GCACGAGGAGGGCAGAGCTGGTGTTCGCTAAGCAAGAGGC
ATGAGGATGGGTAGAGCTGGCGCCCTCTAAGCAAAATGGC
CTCAAGCTCCAGAGCCTGCTGTTGAAGCTTCTCTCTCATC
TCTTCTTGCCAGAGTGGCCTCAGTCCTCTTTCAGCTCCCT
TCCCAGTTGCTGCTTCTACGCCATGCTTGGAAACGGCACA
GCCAACTCTGTAGAGCTGTGTCTAAAGTTAGTATAAGCAG
ACTCCGAGGGAGAGCCTGGGGGGCTTTCCTGTGGGTGCAG
AACATGAATGTTCTGTCACCCCTTTTTGCTGCTCAGGCAC
CTTTGGGCATCTTTCCTGTTCTTGGCCAAGCTCTCAACAG
ATGAGGGTGCTGGGCAGCTCTAGGTCCCGGATAGGAAAGG
CATGAAGATACATATATATATATATCTTAATACAGACAAC
TAGATAGATAGATAAACCGTATGTATGTATAGTTTCCCTA
GAATATCTGTTAATTAACTGACAAAGTGCTCGCTATTTAC
ATTCATGTGATTCATGACCCCTCACAGAGGCTGCAGTTTG
TCAGCATGGGTGATGTGCAGGGCCTCAGAGTCCTCATCTG
TAAAACCAGCAGGCTGGTCTCTGAGGTCCCTTCTACCACC
AACAGTCTATGATTGCTACTGACTTCCGTTAACTCCTTTA
TTTAAATACCATAACATAAAAACAGCAATGTTTGGTTAGT
ACTCATACATATGCACATTAGAGGGACAAGAGGTGAAGTT
TTAAGCAAAAGCCACTCTGCAAATGTGTCTGCCATCTGTC
TGGCAGACAGAATGCACCTATTGCAGGCTCGGGGGTCCCT
AACAGGAGCTTGAGACCAAAAGTGACGCCCGGAACCTCAG
CATGCATATGTGGTGAAGCAAGCACAAAACTCTAGGTGGT
TTCATTTTTGTGTTGCCCCATGATACAGAAATGCTGCCTG
GTTTTTCTTCATCTAAGAGCATTAGATCAACCCTGCCTGC
CTTCGCCGCTTTTCATAACCCACCAAGAAGTCATACTCCA
GGCTGAGCCACTCTCTTGCCATCTTGAAGCACAGTACATG
GATTGCCTTAGATGGAAAAAGACTGAATGGAAGGAAGAGT
TGTCACTATTAAAGCCTGATGCAGCAGGCAAGCTCCTTCA
CATAATCTCTGCTGTCACTGGAAGTGTGGCAGACACTGCC
AGAGGAGCAAGTGCCCACACGAGATACCAGTCACCTGTGT
ATCGTCTCGGGTTTGGTGTAATCTGAAAGCATGAGGCTTA
CTCTGCTGTTCTTCATGGGTTAGTTTCAGAGAGAAGCACA
GAAATCTCTTCAACAGGAGCAGAGACAGAATTTTTACTCT
AATGAAATAAATTATCCCCTGGCAACTGATTCCCGCCTGG
ATAAGCATGATCCCCTCTTCCCATGTGGAAACCCTGTTGA
CACAGTGGCCTTAATACAAGTGTTTGCCTTCAAAAGTACA
AGCTGCACTGTGAAAAGCTGTCCCTGGGTAACAACTCGAT
TCTTAGATCCTTCCTGAGGCAAATTTGATGATTGTGAATC
GGGGAGAGAGGAGGAGGGAAGGCTCACTTTCTATCTTTCC
TCAAGATATTAGAAAGGAATCACTGAATTGTTTGCAACTT
AAGTTTATCAAGAATGAACACCTGATGCTAAGATTCATTA
GCATTTGTCTATGGCCATACCACCCTGAATGCGCCCGATC
TTGTCTGATCTCAGAAGCTAAGCAGGATTGGGCCTGGTTA
GTATTTGGATGCGAGATTCATTAGCATTTATTCACAAAAG
CCTGTACATTGGTACCTAGTTTAACCAATAAAGTTCAACA
ATTTTTTGGTAATTCCTATTTCTCTCTAATAACTAAAACT
CAGCCTTGGAAAACGCAATGCTCCACTGGAGCACTTCCGG
TGGCCCCTGGTTAGCGCTGGCAAAGCTCCTGTGAGTTAAC
CCTGCACCCGCAAACGCCATTCTTCCTGTGACCTTTCAGC
TTCATGAGACTAGGTATGACAATATTATGGAACCTTAATG
CAAAGCAAACAAATTAATGAATGGTGGGCAAAATGGGCTT
TAGAACTAAAAGATACATGGCTTTCACTTTTAGAGACTTA
AAAAAATAAAGTTTCCAAATAATAAAAACCTAAGCACAAA
AGTATGAGGTGGCAAAGTCCTAATTCCCTAATATTTTACC
CGTGAAGGATGGCAGAATATGCCACCCCAAAATCACTTTG
GCATAAGGATTATTTTGAGCTAAAGGCAACCAAAAAACAG
CAGGTGTAGGAGGGGCACTCTGACCTCCTTTTTCTCCAGA
AGGTAGGAGATAAACCTCCCATGTGAGTGATGCCCTCTGT
ATACCAGGAGGAAAGAGACATTCTTATCACCAGAGACAGG
AAGTCAGAGCCAAAGGAATTCTGTACAAACAGACCTTGTC
AAAATAACTCTTATCTTCCTTTGGTCTCCCCACATATTTT
AGGTACCTTTCCACAATTGCCTCTCTTTGTTCAACCTCGT
ATATAAGTATGTAGGTTTTGTCGCTTCTTTGGGTCTTCAT
TTTCCTATGGGGGCTCCCATGTCCATGTAAAAATCTGTAT
GCTTTTCTCCTGTTCATCTGTCTTATGTCAATTTAATTCT
CAGGCCCAGGCAGAAACCCTGAGAGGGCAGAGGTCAAATT
TTGCCTCCCCTACACTTGCAAAAACGAAATTCGATAATCC
AGTGGGTTCTTGGTAAATCTTGGCTTGGACGCAGGTTACA
GTTATTCTTTATGATCATTGTTATTTTTCAACTGGACCTC
AGGGAAGTAGATTCATCCTACTCCTCATTTCGTGACAGAC
TCCTATTAGTAGTTTATGCATAGCTTACTTTTATTTATTT
CATTAATTATTTTGTTTTTTAAAAAATAGTATAATAAGCA
CCCATGAAATCAAAACGAAAGCTAGGGCTTTGACAACCAC
TCTATCCCTGTGTGTTCCCCCAACCCAACTTAACCATCAC
TCCCTCCCTTTCCTTTTATATAGTTTTACTGCATCTTTAT
GTCTGCCTTTAAAAAGCAGTTATTTATTTCAGGTGTTTTC
AATTTTTTAAAGAGTGCATCACACTCTATGTAATCTTTGA
GGACTTATTCTTTTCTTGTAATATTATTATTGCTAGGGTT
TATCCAGTACTGTGCATTGCTGCTGTATATTTCTATAAAC
TGCTGACTAATACTCCATTGTGTGAGTATAGTGTAGTTCA
TTTACCCAACCTTCTCTTAAAGAGCATTTGGGTTGTTTCT
AATTATTAAGGCACTTTTGTCAAGCTCCAGACAATGTGAT
AAGCACCGAGCATACACTATTTCATTTATTCCCCAGCTCT
GTAAGACAGGACTTTTCACTTCCATTTTCTCTGAGAAAAA
TGAAACTCAAATATATTAGGTCACTTGCCTGAGATCACAA
AGCTAGTAAGAATGTGCTCTAGGTGTAGCATCCAATGAAG
GTATGAGGATTATCTGCCTCTATGGTATGGGATTGTCCTT
CTACTCATGGGGAAAAGGAACTCTCATCTTATTTTATACA
TCTGTATAATAAATCACGGTTTCCTTGATCCTACATGTCA
GCAAGTAGGAAAAGTAAAATTCTTCTCTTGGCCCTCCAGA
AAGATTTTCTTAATTGAATTCCAAACATTTAAGGTTCTGA
TTCACAGTTTAAAATATACACATACACACACAAGCACACT
GCTATGTGGAAAACAGTTTCCTTCACAATTTTAATGTAAA
CACATGAACCAATTTAATAAACTTTTCCGAAAGCTTCAGC
ACGTGCCAGTTTGTGAAGTGTGCTGCTTCAGGGTGTCAAA
GTTAAATAAGTATTTTTTCTAACAGGAAAGAGAAATTCTC
CTCCTTTCAATCTTCCCTTGTAACTCAGAGATAAGGGAAG
CGTTTAAACATAGCATATTTGAGATGGCTTTGGATGAAAA
GTTGATTTGGCTATACCAGATATATGTTGTCCCCAAAAGC
AGATAAAGTGGATAAAAATGACTAGCAGTGAAGTGGACTA
GGGAGGTTGTGGTAATAGCACATTTGCCTAAGGGTGAAAA
AATTGGATGCATCATTACACTGACATTGTAAATGATAAGT
GGATTTCAAAGTGTCCAGTTTTCTTTGAAAGTAAAAATTA
AATCACTTAGCCCATGACCTACCCCCTGAGGTATCCTAAC
TGCTATGCCATAGTGGCCACGGCTGTAGCAATTCCACAGA
CACTGGGCCAGGTTAAACTGATTATGAAGTAGGTTATTTT
TGTCTCAATTTTCTGGAACAACCAGAGATAACCTAACTTC
TTCTGCTTACGATTTTGACTTATGGGGCTATTAATACATA
TATGTACTAGTCCAATTTATTTTTGAGGTGGGGGATGGCT
GTGTCAAATGTACCAATGTCATTGGTACCCTCAGAGAATT
TGTTTGCATTTAGGTATACACCACAATAGAGATTTGCAGC
CTCTGGGACAACAGAGCCTCTGTGAAAAAAGGAAAGGATA
GCTTCAAAGTCACACAAAGTACATTTTATCATCAAGGTAG
AGTCAGTCCTAGAACAATCTAGAAAACTACTCAGTATTGT
TTTTAACTTTTTTCAACGCATTCACTTTTTAAATAAAACA
TTTATGGATGGTCACCTGTTGGTAATTAGCAATCATATTT
TCAAGTACCTACTATAAGCGAGGAAATGTACTAGGTACTA
TATACATCCTCATGTGATATAATCTTTTCCAAGTTAAAAA
CTTTTTTTCTTTCTTTCTTATTTTCTTTTAAACTTTCCAA
TTGTAAAATACATAACACATAGAAAACATAGAATGTTCTT
CGTACATTTTTGAATAATGGTAATTAAGGGAGCACATATG
TAATTATCACCCAGATTATGAAACAGAGCCTCTGGTCTCA
TTGTTTTCCATCTAGTCGGAAACAACCACTATTCTGAATT
TAATGTCTTTTCATTTCCTTGCTTTTCTTTGTTGTTTTAC
TGTTTACTTACGCACAACACATTGCTTAGTTCTTCCTGTT
GTCGCACTTCATGTGAATGAAACCACATGTAGGCACACAG
TGCTACTTACTCTGCTGCCTCACCATTATAGACACAGATC
CCTCCATCTTGATATGTGTAGCTATAGGGCACTCATTTTC
ACTGATGTGTAGTATTCCCATCATAGGAAGATGCCACAGT
TTTTTTATCTATTATACTTTTGATGGACATTTTGGTTTTA
CCTTCATGAGCTTTAAGAACTCATGTAAACAGTACTGCTA
TGGACATTTCAAAATATGTCTCCTGGTACAAATGTTACAA
GAGCTTCTCAAGGGTATATGCCTGGGAGTGGAGGTGCTGG
GGATAAGGTGTACCTGGGTCCAGTTCTACTAGATAATGCA
AATTTTTTTCCAAATTGTACCAGTTTATTGTCCCACCAGT
AGGGGTTCAGATTGTCTATTCCACATTCTGGTCAACCTTT
TGTGCCATCATACTTCTAAATTTCTGCCAATCTGGTGGTG
TGAAATGGCATTTTTTCCATATACATTAGCCATTCATGTT
TCCTCTTCAGTCAAATGGTGGATTATATCTTTAGCCAGTT
TTCCTATGTGTTCCCTGTCTTTTACCTAGTGATTTGTAGA
ATTACTTTATATATATTCTCAAAACCAACTACTGTCAATT
ATATGTGTTATAAATATCTTCCCCCATTTTATGGTCTGTT
ACTCTCTTATGGAGTTCTCAATTTTAATGCAGTCATATTA
ATTAGTAATTTTCCTTAAGATCTGCATCCTTTGTTGTCTT
ATTCAGAATCCTTCCCGACCCCATGGTCACAGTGATATTC
CTCCTTATTTTCTTCTAACTGGCCTGCAGAGTCAGCTGTG
CCATGTACTGTATCTGTCTTCTTTATTCTGTTGTTAAACC
AAACCACACTGTCCCAATTACTAAAAAAGGCTTCATTATC
TGGTAGGCAAAATGGAACTCACTCTGAAAACATTTTTACC
TTTGAAAACAATATAGTTGTCCCTTAGGATCTGAGGGGGA
TTGGTTCCTGGACACCCCTGCAGATACCAAAATCCGCAGA
TGCTCAAGTCCCTGACATACAATGGTGCAGTATTTGCGTA
TAACCCCCACACATCCTCCCATATACATTAAATCATCTCT
AGATTACTTATAATACCAATGTAATGTCTACACATCGCCT
CATTCATAGGCATTCAACACAATACTTGGTATGCGGCAAA
TTCAAGTTTTGCTTTTTGGAACTTTGTGGAATTATTTTTT
TCTGAACGTTTTTGATCCACAGTTGGTTGAATCCACAGAT
GCTGAATCCACGGATGCTGAATCCATGGATATGGAGGGCT
GACTTTATAAGGAAAACAGGAACTAGAACTTACTTTGCTC
TGGGTTGATGAACTAATCCTGGAACCTCTTTATTAGTTTT
AAGTCTTACATTTGAGCTGGCACTTTTTTCCTGAAACACA
TAAACACACACATGTAAAAGGCAAGATTAGAATCCACAAT
TAAATAATAGCGTAAGTTTTCATCACAGAAATGTTAGATC
TGTTTGGGGCCCTATACCACAGCTGGTCTCCACTAAAGTG
CTTGCAGAGATACTACACAGTACTGGTAGAACTTGTTAAA
CATTTTAACATGGAATATTGTTATGAAAAGAGGAATCAGC
TTTATAACAGCTATGACTCTGTTTAGAAAACAATGTGCAG
TTAATATTTAATTATTTAACTCTAGTAGTCACTCTAATCA
AAGAACAGAAGATGCAGTGTCAAAAGGAGAAGCAGTAGTA
CAATCACAGCCATTGTTCACTTGCCCAGGTTCAATGACTT
CTGTGCATTTTATTCATAAAAGATAACTGCAGTGACTGAG
GCATAGTTTACCAAAGACCCTAGCTGTGATAGGGACAGGA
ACATGACAAAAAATAATGAATATTTCCAATCCACAATAAA
TATTGGGATTGAATTCAATTGAATTAACAAAATTCAATAC
TAGCCTGTTTTCAAAAAACACTTCTTTGGCTTTTAGCTTG
ACCTGATTTCTTATTCCCAATATACTAGCCATGTGGGAAA
GAAATAATCTCAGATCTTAAAATGCCAGTATATCTGTAAG
GACACTATCTCAATACTACTACTACTACTGTTCTGTGTTT
TTACAGTATTATCTTTAAAAAGATATTCAAGGTGCCTTAC
AATTTGATCGTAAAACATATCCTAAAGTGAAAGGGAAGAT
CATTCTAAACCTATTTAACAGGTGACTATATACACTCAAA
GAACTTGAGGTGTGACCACAATTAAAGACGAAGTCTAGGG
CAAGGAATAAAAACTGCCACAGGCCAACCTGACATTCTCA
CCACAGCAGAGTGATGTGGATGACACAGAAAACAGATGGT
CTCCAAATGAACTCTTTTGAGTTTTATTTCTCCTAGGACA
GCAGAAGCCATTTAAGTCAGTGACTTACATGCTCTGGTTG
ATTGTTATTAACTATCAAACATGAGCTTATCTGCATTACA
TTAGTGCGCTAAAAAATGTGGTAATTTTGTTTGTGTTCTT
CTAGGGAAAGAAACAATCATTATAATTCTCTTGCAGATTA
TCTTATCTTCCTTACCTTATACTGAACTTAAGAATGTTTT
CATGAACATTTAAGAAGTGTAAAATATATAACTGTTCTGT
CTGCTAGTGAAGTTAGGGAATAGCAGACAAACTGTCTTAT
CTTTTACAAAGCACGTGGGAGAAATTAGAAAACTTTAATG
CACCAGCTCCAGAAGGGCACGGCCGACATCCTCTCTTTAC
CACTGGGTCTGTGGGGCAAAGGGCTTGGCACTTCATGGGA
GGCACTCAGCAAATATTGGTGAATGAATGAACAATGTCAA
CAAGTGATTAACTTCTCTTTAGAAGTTACAGGTAAAATTG
GCACAAGTGTGGTCTCCCTTCAGGACTGATGATGTAAGTT
CCTTCCAAGTTGGTCGTTTTCTACTTTAAACTTTATGTCT
TTTTAGATTAAACACTGAAAATGGACATATATGATATGAC
AAAACCTCATCCCTTTTCTCTATTCACATAATTTCCCAAA
CTCTTTGACCTTAAAATGATAGACTGTAATTTAAAGCATT
TCTGAGGCAGGAAAGCGATTTCTAATTCTACAAGTACAAA
TGATAATACAACGGCAGGTGTTTCTATTCAATTTATTAAA
CTGTACCCTTCAAAAGTACATTGCCTCACCAAAGCTTTCT
TGAAAACCCATTCTGTGGTTGCTAAGTAAAGAATGAACCC
CCAAACAGCAGAGGCTCAATGGACAGGCAGAAGAGAGAGC
AAGCTGGCCCTCAGTAGTATATCACTCAGGCGTGGACTTC
CAGGGCCCAAAGTGAGGCACAGGCAAAAGGAGCAAAAGCA
GCTTCAGATTTCCCAGTCTAAATATATAATTACAAAAATC
TTTCTATTATGCATTTATAATGTGTTCTTTTTTATAAATT
ACCACTCACCAACACCAATACCAACTCACTGATCACTTAT
TATAAGTCAGGCACTATTCTAAGCAATTTATATAAATTAA
TTCATTTTAATGTTCAAAAGCATTTATATATATTAACTCA
TTTTTATGCCTAAAATACCTCTGTGAGATAGGTACCATTA
TTATCCCCATTTTATAGATGAGGAAGCTGAGGCATAGAGA
GGTGAAGTACTCACCTGAGACCATACAAGCAATAAGTGGT
AACACTGGGATTTGAACCCAGGAAGTTTGGCTCCAAAGTC
CATGTTATTAGCCACTAGGCCAGCATTTCTCAAACTTTAG
TATCAAGACCCTTTTACCTATAATCTCCAAATTTTGGCTC
ATTTCATGATATAACATGAAGAAAATCACATTTGTTAAAT
TCACCACCCATCTTATCAGAAAACTCTTGACTGAAGCTAT
CAATCTCATGGTGGTAGGTAAAAGTTTTCCAAAATTCTAG
TTTTTTGTTTAACACTTGAATTTTATCAATGGCAACAAAT
ACTATTATTTTCCTTAAAGTAACAGTTCTTTTCAATCTTT
TTTTTAAAAAAATGATTTGCCAAATACCAGGTCTGAATAT
CCATAATATATCTGCCAGGTTTTTGTTTTTGTTTTTTCTT
AAGTAGAGACAGTGTTCCATAAAAAACAACTGCTAGTTCA
GCTTGCAATTCAGTCAGCTCCAGAAGTGCTTTTCCTTGTG
ATAACCATCTTACTTGGGTATACAGAAGAAATGCTTTACA
CGTACTTCCCATTTCATCACATAGACTATTAAAAAGATAC
ACAAGCAAGACACAAGATTTAATGAAATTAAATAATTTTT
ACTGCTTCATCAAGGGTATTCATAAGTGAAAATGGAATTT
ATTTTTGTACTATGAGTCCATGGTGGTAGAGAATATGACA
ATGGCCAGTAAGGTTTGATACTAATGCCTTGATTTAGGCT
AAGGCACCAGCAGTTTAACCTGCTGTTGCTCTTGCACCAT
CAGTGCAAATGTCAACACAGTGAAAAAGCCAAGTAGCTTC
TTAGGTTAATATTACTAGGAAAATGACTCCAAGAACTCCC
TGAGGAAGTCTCAGGGACTTCAAGGGGTCTGCTGACTACA
CTTTGACTATAATGCCTCTCTTTTTTGCATGGAAAAGAAC
TATCAATTATTTAATTATGCTATATGCTGTATTAAAAAAA
TATTCAACAGCCATTTATAGAGGTAAAGTTTACATTCCAT
AAAATTGCCACCATTATAGTAATAATTATTTGATTAAATG
ATTTTAGTAAATGTATAGAGCTGTGCAGTCATCACCACAA
TCCAGTTTTAACACAGTGTCATCATCCCAAAAAGTTTCCT
TATAACCATTTGCAGTTAATCCCTGCTCTCATTTGTAGCC
CTGGCAACCACAGATCTGCTTTCTGTCGCTAGAAATTTGC
CTTTTCTAGATTCTTATAAATGGAATCGTATAACATGTAG
TGTTTTGTGTCTGGCATTTTTCACTTGGCATAATGTTTTT
GAGGTACATCCATGTTGTAGCATATATCAGTATTAATTTT
CATTGCTAAATAATATTCCAATGCATGGATATACATTTTG
TTTATCCATTCATTACTTGATGGACATTGGTATTATTTGC
AGTTCGTGGCTACTATGAATAATGCTGCTCTGAACATTCA
CATATAAGTCTTTGTGTGGACATGTTTTTATTTCCCTTAG
GCAGATTCCTAGGAGTGGAATTGCTAGATTATATGGTGAG
TTTATGTTTCACTATTAAAGACATTCTAAACTGTTTTCCA
AGGTAGCTGTGCCATTTTACGTTCCTACCAATGCATGATG
GTTCCAGTTTCTCCACATCCCCACCACCAACACTTGGTAT
TGTTTTTTTTCGATTATTGTCATTCTAGTGGGTATGTAGT
GGTGTCTCATTGTGGGCTTTATTTATTTTAAAAACATGAC
TTGTTAAAGACTTGTTTTTATATTTCTCCATATCCCCCCC
CAGAAAACCTAGCACCTTGGGAACACTTTACTTGGGAGCA
ACTTACTGGTTGGCTGCTTTTGCATAAAGAAGTCAGTTTT
ATATTTGTTTATAAACATTTAACTTCGGCTTTGGGATTTT
TTTGTTGAGGAAGGGGAGGTTTAAAGAAATCTTCCTACTT
AAAAAAAAAATAAGAGGAATAAGCAAACAACAGGGCTGGA
GGAAGGAGGAAGAAGAGGGGAGAGCAGCGGAGATGTGTGG
TTCACTATTAGAAGCAGCTCAGATGGAGCAGACCCAACAG
AGAGGGCTGACAGCCATGCAATGTCTGGGGTGCCCCAGAA
ATAGGAAAAGAGAATTAATTTGGGAGATGATGGAAGAGAT
AACTAAGATACTGTTTCCCTGAGCAAGAAAAAACTATTTT
AATGGTATTTGACTCTTTTAAACTAAGTACTTTACCTAAA
TAAACTGAGACCAACTGAGACTAAGACGAAGCCATTTGAA
AGGGCCCTCAACAGGCAATTTGTTTGTCATGGCCCATCCA
CACTTGTATCAGAACCACCTGGAATGATTGCTAAAATTCA
GACTCCCAGGCCCCACTCACGACATCCTGAGTGTGAGTCT
CTGCAATTGAAGCCCAGGAATCTGCATTTTAAACAAGTGT
CCTAGGTGATTCTTAACCCCAAAAAATTTGATAACTTCTG
GTCAGAGAAAAGATACCTTCATACTTCGTATTTTCCCATT
TGGCCCGCCACAGAGCAATTTTCAGCCTGAGCCCTGGGGC
TCTGCAGAGATGCCTCTGGGTCAACAGTGAGAGCCATCAG
ATCAGTAGCCCTTTTAGCTCTTTTATACTTAGGGGCTCCA
TCAGTTGGAAAATGCATCCATTTCTCAAAAATGTTTGCAA
ACTACTGTCAGATAGTGACAGGTTTATTTAAACAGACAAT
CAAAACAGTTTTTTCCTCTACTTGGAACAATTCTATTTCT
TTATGAACACAACACACTTGTCAGTGTCTAGGGTAAACTT
GTCATTCTCTTCTTAGGTTCTCTGGTGCTGCTGTGAGCAT
CCCAATCCTTGGTGGCATCTCCCTAAGGGCAAGTGAGAAT
ACCAAGGGGAACAGACAGCTTCTTTAAAACATTCCCTTAA
ACCTCACCTTCTTAATACTGAAGGAAGCAACACACGTGTT
CAGGATGCTGATAGAAAGCACCACTTGCAAGGGATGGAAC
TTCTTTCCTCCTATCACTTCTTTGCCTTTTTTGTCCCACT
TAGTCCGAGAGGACTGTAGCCCTATGAGGTTCCCTTTTCA
AATTTGTTCTGGGTTGGGAATCTGGGGAGGAGTCTCATTT
TCTTTGTCTGGGCCCAGCAGTGGAAAGTTCTGTATTATAG
AGAAATCCCAGGGGCCAGATGGATGCAGGAAGCAGGAGGC
CCAGAGAAAAGTAGTGGGGATTAGAGTGATAGCTCCTACG
ACTGCTAATGAGGGATCAGAGAGAAGACACAAAAGTACTA
AGTAGGAACTTTCAAAGAGTTTGCCCCTACACACAGACCG
TGTCTGTGCATGTGTGTACATTTGAACCACTGCATTTCAG
AAAGTACATGAAAACTAGAAAAAAAAATACTTTGAAAACT
ATAATCAGGAGATTTGGAGGGGGGGCAAACATATATTTTT
AAAATAGGATCACATTTGGCTGTAAAATAAATAAAGTAAA
TTATTCCAGCTTTTGGGGAGTAACCCATAGGATGTAATCT
CTAAGAAAACAATCTCATTTGATGTCTTATATTTGATTTC
TCAGGTGATATCAACATGAGGTAAGGCACTGTTTCCTTCA
AATACAAAGGAATTTTAATACAAAGGAATTTTATCTTCTA
TTTGCTGAATGATGGTGATCAGATGAGCCACTTTCACTCT
ATCAGAATTTCTGGATGTTTACAGATGGGAAGACCCAAGT
GGCCAGATTCAACGGCTTGGGCCACCACTATCATTATAAT
TACATGAAGTCAATATTTCCATTATAATTACCTGTCCATG
GAGATTATTAGAATTATCAGTATTTTGTTAGAATTATTTA
GTAGTGATGAAGTTGGCATGTAAAATCTCAGCTTTTTAGA
AGTTCTTTTCTAGAAATTAAAATATTGCCATGTATCTTAT
TTTATATCAAGCAAACACGAAGTGGGGCAAATAAGTTTTA
AAGCACCTAGTGTTTTTCACACTGTTGCTTCTCAAGGTAG
ATTGGAAACATTTAAAATAATTTTTAAAAAGTAAACAGAG
TTGTAACCAACAAATTTAGAACAAAGTCATGAAGTCACCA
TGTCAGTAATCAAAAGAAACAAGTTATAATCTTACAAATT
CCCCTGGAAATTAAAAGTTAAAGATATTTCAAAAAGATAA
TATATCTCCAATTTTTCAAATAATTATTTCATGCACATGC
AGAGAATCAACTAATTTGGAAGAACCACATTCAATTTTTG
TCCAAGATGCTCATATCAGTTAGGATAGAGTAGGTTATGC
TGTAGTAAAAAATAACCCCCAATATCAGTAGTTTAATAAA
ACACAAGTTTTCTCCTACATATGTTACATGTCCAGCACAG
GCTGCAGGATGGCTCTGTTCAATCTGTTCACTCAGGGACT
CAGGCTAATGGAGGCCCAATGTCAACATGTGCTTTCATAA
CACCATGGCTGGAGTTGAGCAAAGGTTAAATGGTCATATT
TACTTGGCCAAAGCATGTCACAGGACCACACCTAAATTCA
AGAGAGTAGAGAAAATACAATACACTATGTACTTGGAAGG
AGGAGAACTGGAATATTTATGGGTAGCCCTAATAACTACC
ATAATGCTAATTTAAAAATATGTATGTGTTCTTTTATTTA
TTTATTTATTTATTTTTAGGAATAAGAACTTCTCATGAGA
TATATATATTCTTGATCACAGAACTACCTAACATTTATCA
CAGATATTTCCCCTTCTGTGTAGTCTGATGTGCAACTTTG
TCAAGTATATTATTTTTACTAACATTTGTGTGTTTCATAG
GAATATGGAAAAAACTTTATTGAAAGTTTAAACTGGGCCA
AAATGCCATTCAGAGTTCAGACTTCAAAACAAGCTATAAA
ACCACTTGGTTAGCTACTGTAGTAGAATAACATTAATAAA
TTATGCTAAATGCCACTTTGACACAGTAAAGTAGAGACAA
AATCTGTGGTTTTTACCCCAGAAAACCACATACACACAAA
CACACACACCCCTACCTCAAATAGTAACATGACCAAAGAT
CTTAGGGATTCGCTATCAACTATGCCTGTTGCCTGGTCCC
TAGGAGACTGTATTTAAGAGATGGCTAGCACAAAATAAAC
ATGCTTTAAAACTAGGTTTTTCTGGTGGGAAAAAATATAG
CCAGAAAAATCAAAGCATATTTGATCAAAGTTAGCAAAAT
ATTATAACAAAGAAATGTATCATCCATTGTGCCTTTAATA
TTTTAACAAATAAAAAACCCACCGTTTGTACAGAATTGCT
TTTTCTATGATTAACCAAAATCTTGACGGGTTTTCCTTAC
CAAGTTGAGAAACTGCAAATGTCAAAGCTAAAATCAAAAA
GTTAAACGATCCAGTTTTTCTTAAAGGCATGATCTTTTAC
TCACACTCATCGTGCTGCATAAGCCAGACAAAAATTAAAA
TCAGTCTCCAGCCTTCCTGAACTAGGTGAACACACCCACA
ATTCTCTTTAATTCCAAAATTGTCAATGCTTAGAAAATCT
GCTACATTAGTTTCCTATTGCTGCTATAACAAATTAACAC
AAATTTAGAACAACACAGATTTATTATCTTACACTTCCGG
AGGTCAGAAGTCTAATTGGCCCACAGGGCTACCTTCCTTC
TGGAGGCTCTAGGAGAGAATCTGTTTCCTTGCCTTTTCTA
GCTTCTACATACCACCTACATTCTACGGCCCCTTTCTCCA
TCTTCAAAGCCAGCAGTGTAGCATCTTCTCTCCTCTCCAA
ACTCTGCTTCTGTCCTTACATCTTCTTTTTCTAACTCTGA
TTCTTCTGCCTCCCTCTTAAAAGGATCCTTGTGATTATAT
TGAATCCATCCAAATAATTCAAGATAATGCCAAGATCCAT
AATTTAATCACATTTGCAAAATCCCTTTTACCATGTAAAG
TAACATGTTTACAGGTTCTGTGGATTTGGACATGAACATC
TTTGGGGGAGATATTATTCAGCTTACCACGGTGTGCCCTC
TGGCCCCTCAAAGTTCATACCCACCCTACATGCAAAATAT
ATTCACCCATCCCAAAGTCCCTAAAAGTCTCAACCCATTA
CAGCATCAACTCAAATTTCAAATCCCGTCTAAATCTTGTC
AGCTCAAAAGTCTGAAATCTTTTTATTTAAATCATCTAAA
TTACACAGTTTGGGGGATGACCACGATTGTAGCTCTGACA
TGGGCAGTGCATGGGCAATATATATAGCCAAAGTGTTGTA
CCCCCATAATATTCTGAAATTAAAAGAAAAAAAAAAAAAA
GAAAAAAAATCATCTAAATTAGGTATCGGTGAGGCTCTGG
ACAATCCATCTGGGACAGAATTCCTCTCCATCTGTGAACC
TGTAGAACTAGAAAACAAGTTATCTACCCCCAAAATACAA
TGGTGGACAGGCATAATAAAATAATAGCTATAGGCATTCC
CATTCAAAAAGGGAGAAAATGGGAGGAAAAAAGGGTCACT
AATCCTAAGCAATTTCAAAATCTAACTGGGCAAATTCCAT
TAGGTTTTAATGCCTGGGAATAATCCTTGATGGGTCAGGA
CTCTGCTCTCTGGGCCTACAGCTCTGTCCTTGTAGTCACT
CTTTCTTCTTCTTAAAGGGTAGCACATGTTTGCAGTCAAG
TAGTTTTATTAGCTTGTTTCCTGCCTGTAGAATTTTGGGA
ATAAGATAATCTTCATTCATAGCACCCTTGCTGTCCCTTT
CAGTTCAAACTGGCAGTGTTTCTGCTGGTATAACATCCTT
AAGAACCTCATGGGTCTCCTGTGTGTATCATGGGAATTCA
TTAGACAGGTGGCTCCTCCACAGATCTTTCCTGGATAATC
CATCTCTATTCCTGGCTTCTGCTGAAATGGGTGAGGAAAT
TAATAAATCACAGGCTTAATCTGTTCAAAGAGCCATCTCT
GTGATTGAATACTCTGACCTTTTAATCCTTTCCAGGAACT
AGCAAGAGGTTGTCCAGCCATACCCTTTGCTTTCTTTCTG
GAGCATGGTTTCCTGATAGTGAATCTCCTAGTTTTAATGT
CCTTTGCAACCTGGGCTGGCTGAAAATTTCCTGAATCATC
AAGTCCTGGTTCCTTTTTGCTTAACAGTTCTTCCCTCAAT
TTATCTCTTTCCTGTCACATTTTACTATAAGCAGCAAGAA
GAAACTAGCCTGTAATTTTCAATACTTTGCTTGAAATCTT
CTCAGCTAAATATTCAAGTTAATTGTTTACAAGTTCTGCA
TTCCATATAGCTTACAGAATATAATTCAGCTAAGCTTTTT
GCTGCTATATAACAAGGATAAACTTTCCTCCAGTTTCAAA
TAACATTTTCCTCATTTTCCTTCAGAACCCTCACCAGTGG
TGCCTTTTAGGTCCATATTTCCACCAATAGTCTGTTTATG
ACAATTTAGATATTCCCTAAGACAATATAGGTTTTCTCTA
CCATGCCCTTCACTTTCCTTTGAGCCCTCATCAGCAGATT
CTTTAACATCTGTATTTCTACGAACTGTCTATTCAAGGTA
ATCTAGCCTTTTCTATCATGCTCCTCAAAATTGTTCAAAT
CTCTGCCCACTTCCCAATTCCAAAGCCAATTCCCCATCTG
TAGGTACTTATCACAGCAGTACCATATTTCAAGGTACCAA
AATCTGTATTGGTTTCATATTTTCCTATTGCTACTTAATA
AACTATCACAAAATTATGGCTAAAACATAAACTTGTAGGT
CAGAAGTGTAAAATCGCTCTGCAGGACTATTCTCTTGGGT
GCTCTAGGAGAGAATCTGTTTCCTTGCCTCTTCCAGCTTC
TAGCTGCCTACCTCGGCTCATGGCTCCTTTCTCCATCTTC
AACGTTAGCATCTTAGCATCTTTCCTTTCTGACCTCTGCT
TATATCTTCTTATATTTTCTTTTTTAAACTCTGATCATCC
TGCCTCCTTGTTATAAGAATACTTGTGATTATATCGGCCC
ACCAGGATAATCCAGGATAATCTCCACATTCCAAGATCCT
TAATTTAATCACACCTGAAAAGCCCCTTTTCCCATGTCAG
GTAACATATTCACAGATTTTTGGGGATTAAGATGTGGACA
TCCTGGGGGAGGGAGAGTCATTATTCAGCCCACCACACCT
GCAAAACTCACTCCTCTCAAGCCAAAACAATACCGAAACC
AGGTCCAAGGATCACAATGAAAAGTATATGGGGACAGATA
CATGGATTAACAAGTACTAGTGGAAAACCACAGAGGTGAA
ACCTAATAGTCCATTCTTCACTAAATCTCTATTTAATGGT
ACTTATTATCACAGTGCCAGACTGTGCTACGGACATAGGA
TCCTCACTCACTAAAAAACAAATAGGAAAGTAAACAGATG
TTTTAAAAAGACAGAGGTACATGTAGTGTAAGCCCTTGGA
ATAACACCTTAACCCAGAGGAGGAGGTTAGGGAAGCTTCA
TGGAGGAGTGGCCAGGCAGGGTTGGGTCTTGAAGCGGGAG
GAACATATACATTGGCAGGGAAAGAAGAGAGCATGGCCTA
TACTGAGAACCACATGGAGCCTGAGGCAGCAAGAGAGACC
ATGGGGACGCAGGGGCAGCAGTGAGGCGGACAGGGGCTGG
GCCATGACGTGGCTCAGCTTGAGCATTTGAGTTTTCCTCT
GAAATGAGGGGGAACCCTTGAAGGAGTTTATGAAGCTTCT
GACAGAATGTCAGAATTGCGTTTCAGAGATGGACGCCGAG
AACAGTCAGGAAGCTGCACCAGTAGATCAGAAGGGGTTCT
ATGAAGAGCTGAACTGAGACTAGAGGGGTCCAGCACAGGA
GATATTAAGAGTATGGCTCAGGAGTCAGACTGCCTCTCCA
ATTCTACTTGTGTGACCTTGAGCAGACCACATAACTTCTG
TGCTTCAGCTTCCTCAGCTGTGAAATGGGGATATAAACAG
TACCTACTTCACTGGGTTGCCTGTTACACAAGGAGTAGGT
CACAAATTATGCCTTATATTAATAAAATAGTTGCTCTGGG
AATACAGAAGAAGGAATGGATTGGAGAGTTGGCAAGAAAG
TTACTGAGCGCCTGCTCAATGCTAGGCACCTTGCTCAGCT
TTGAGGGATACAACAGGAAACAGACAAACCAGATCCCTGC
CTGCATGGAGCAGTTGCAAATGTCAGAGAACAAAGGTGCA
AATGCTAAACGAAAATGCAAGAATTGGTAAGATCTGAGGT
CAATTATATGTATAGGGAGGATGGAAGAGGAAGAGGCTTA
GTCAGGAATAACAGCCAGATTTCTGGCTTAGCTGACGGGG
GAAATGGTGGTGACCAAATGAGAAAAAAGGCAGGTTTAGG
CTTACTGATTAAAAGGGTTAAATCTGGATAAAAACAAGTA
TTTTGTTTTCCTTGCTAAGAATGCCTAATAGATGGGTAGA
CACTGCAAGTAAAGATACTTTTTTTCTGGGCAAGCAAAGT
AAAGGTGACATGGCTATTAATGCAGAGGTACATTTTTCTT
GGAGGTAATAAAACTTAAGCTCCAGGGCCTACACTTGGAT
GGCCTGAACAGTCAGAAGAAATTAGAAAGAAATGTAGTCC
TTCTGAGTGGATACATTAGAATGCAATTATTTTTTCAGAC
AATGTTCTTTGTTTATCACATAGTCCATGCATGTGGAGCT
CAATCAATATTCATGTTGGAGCGAGGCAAGTGAGATGTGT
GTTGGGGGACGGCAGAAAGGCACTGAGGATGGAGGACACA
TCTATCTGATGGCCTGGGAACCCGAGGGGTCAGGTGCACC
CAGCGAGATGAGGAAAATCAGCTTGGCCAGTCGCTGGAGT
GCAGAGTGCAGGGTGGGAAGGGAGGAGAGATGAAGCTGAG
CTGTGGGCCTTGCCAGATCCCCACGGCCTTGGAAGACAAA
TTAAGGATTCTGAGTTTTATACTAAGAGAAACAGAGCACC
TCTGAAGGGTTTTAAGCAGGGAAGTCACACGACCAGATCT
GAGTTGCAGAAGGATCAATTCTGGCAGCAGCATGAGTGGG
AACCAGAGGGAGGGAGGCTACTTAGGAGTCGGCTGCAATA
ACCCTAGGGAGGAAAACAATGGTGGTCTGTTCAGCTGAGT
GTTTTGATAGATTGTGGCTGCACAGGGGTTGGCCTGAGGC
CAGGTGGTAACAGAGACCGGAGAGGACCCTGGATAATAGA
GAAGAAATTTCAGTTCTCCAGGGCAATCCAGAGGGAGGTG
CTGATAAGGAGAGAAGAGAGGCATGGGAAGGGCCAGCAAG
GTAGTGAAGGGACTGAGTGCCTTGAGAACTGTTTGCTCTG
TATCAGTTAGGACTCCCTCCCTTAAAAGTGGCAGGAACCC
AACTTGATTTACCTCAGGAGAAATGGAATTTGTTGGCTTA
CCTAACAGAAATGGATCTGATCGGTCTTAGGCCTGACCGT
ATCCAGGCAGTCAAGCAATGTCCTCTCTCTCCCCGTCTCT
CATCTTTGCTTGTCACCTTGGTTTCATTTGCTTCATGCCT
CCCTGGCAACGCAAGATTCATCCTCCCAACTCTGTAGCCC
AGCAGGCAAGAGGGTCTTCTCCATTACTGCCGATTGCAAG
CACCCCAGGGAAACACCAGCGATCCTGCCTTTAGTCAGGT
GCCCACCACGGTGGTAAGTGGGGGTCTCTCAGCAGGGGTG
AGGGGCTTGCTGGGAGAAGAGAAGCCACAGCTACAACATC
TTTTATTCATCTGCCTATGAACTCTTTGTATTAATTTTTT
TCTATTAGTATACCTATTTATAAAATGTGTGGACCTTCTG
TTACATGTATTATTTCGGAAATTTTTTTTTCAATTTTTTT
ATGTTTTCAAATACAGGGGATTTAAGTTTTTAACTGATGA
AAAAATTGCTTTCTTTTTTTCATTTATTATTTCTCCCAGT
ATTTCTGTGATTACTCCTGGCTCATGCTAAACTTAGCTCC
TTACTCGTGTGCTCTCTTCCATACCCTTCTGCAACCTCTT
CCCATCAGGAGTCAGAGTAAATGAGGAGTTTTAACAGTGT
CCCCACTTCACCCTCCTGCCTTTTTAGCTAATGCAAGTGT
CAGCTCTGTTGTGCTATATTTTACAATATGTAGTTAGTCA
CTAGATTCCTACACACAGTCTGGATGGTCAATAATCAAAT
CTAGCATTGTTCCATGACTGATGTACTAGTCCAAGGCTGT
TAGGAAAAGATGCTGTAGCTAGAATTTGGGTTGAAAATGC
TCTTTAAAATTGAAATGTGGTATTTAAGCAATAAAAAAAA
GCACTGTTCTTTTTTTCCTCTCTCCTTTTAGAGAAATGTG
TTGCCTAAAATAGCTCCATTCTAAACTTTGCAAACAGAAC
TGATCCTGAAATCCTTTAAAGGGGTGTGTTTAGCCACAAG
TTCCTTCATTTGCTTATCTTTCCAGCCTTTTAGAGGCTTT
CTAGAAAAGCTTCCATACTATCTTTCTTCACACTTGCCCT
CAAGTTTGGTATACGTTCCCCAAGACACCTGAGCCAGTCC
GAGCACCCACTGTTGAGGTGGGACCGAGGGGGATCAGGTC
CTCCCGCAGCCTGACACAAAGGCAGCCGTCGGGGGAAGGG
GCGGAACATCCTTCTCTCCACGGTTCTTTACTTGGAGGCT
TCCAGATCAGGAGCTCATTAAGGATACGATGGGCCTTGGC
TTACTAGGTCCGCCCTAAGGAAGAAGGTTGCTGAATATTC
GATCTCATTTTCTCCATTCTTCTCACGCCCTCCAGGTCCT
CCTAGGCAAATACGTCTTTTTCCTTTTTTATTTGATTCTT
GCCTCATTCCTTGCCTCTCAGCTTAAGTAAACATCTTTTC
TTACTTGAATGAAAGGCAAAAAAAAAAAAATTAAAGTACA
TGATTAAGAGCTTTAATAAACCACATAGGCCTGAACATAA
AGTGATTCCTGTTTGTCCAAAGAGGTCCTCAGCAAAGTGT
CTTGGCAAAGCTCATACATAATCCTTTAAGGATATGGTTG
ACACCTTCAGGTGACTACTTATATAGTTTATTAACTCAGC
TACATATATGCATTTAAAATCATATGTTATGTACAAAAAT
CATATTAATTTAGAAATATTACTTTTTTCCACGCTCAAAT
TTCATGAAACAATTTAAACTTTTCAGATGCATCTGACATC
AGTGTTTTCACAATCACTTACAGTCGTCAAGCGTTTGAGA
ATGTAATGCTTCCAAGGCATATCATCTTCACTTCTAATTT
GTTTGAAGTAAAATGCAGTTTGAATTTTTAATTCCAAGCC
ACCAACACTCCACATTGTTCACCACATTTTGTATTATTCT
TTCAAAATAACTGTTAAAAGGCTGTCTGTCATGACACACA
GAAATAATGACTAAATTAGAATGATTTTTTCCCCCTCCAT
TGGAAACAAAACCGATTCTGACAGAAGGCCTCTACAAGCA
TCCAAGGTGATCACAGACTAAAGTCAGTGTTTAAAGTAAA
TATGTCTCCCCAAACTTTGTGTTCAAATTATTCAAGAGAG
CACCCTGAACCATAAGACTTACATAGCCGCATCCACTTGT
CTGAAGGATAATTTTTTTTAAAAAACCTTGCTGGTATTGT
GGCTTATACCACAATGTAGTAGAAACTTTTATCAACGATC
ATTTTAGACAACGATTTTACAGGGTATCTTTTACCAAAAT
CCAAGTTTACTGATAAAACTTACTAGAAACACTAAAGACT
TTATCCATTTCTCAAAATTTCATTTCAGTGTATTACTGAA
ATGAAAGCTCATAAATGTGAGTGCTACATCTGTTGTATAA
TAGCCATTTGTTAGAAAACATGGTGAGGACACCAAAACAA
AACAAAATAAAACAACATGTATACTGGTCCATTTGCTTGT
CTGCACGTTCTCTCCCTCTCTCTCTCCCCCCCTTCCCCAC
CCAGCCCTCCTTCTCATACTTACCTGTTATAGACGATAAA
TTCCTACGATACAGAGACAATCATGCTTAATTTGTCTCTT
ACATGAGGCCATACGTATGTTTTTAACTGAAGTTCCCATG
ATAATTTGACAATGGAGAAACATAGCTTGTGATTCTTTGC
CACTTACGGTCTCTCATAATTATAAAAACAACAACAATAA
AATAATAACTCATTGACAGCACCCATCCCAGGGGCCATAT
ACCCCACTAAGGCCTGTGGGCATTAACTGAATTAATACAG
ATGAAATGCCTTCCTAGCACAAGCCCTACTACGTGGTAAG
AGCCCAAAAGATGCCAGCAATTACTATTATTGCTGTTATT
TCTATTAACTTTTTATCATTGAATCCTCACAACAACTATA
TGAGGTAAGCATTATCATAGTTGGGAGCATTAAGGAAAAC
ATTAAGGAAACAGAGGTTCTGAGATATTTAATAAGTTGCC
CAAGCTCAAAGAGTTATTGGACAAAAGGGGATAGAAACTT
TGCATTTCTGTCACTTTCAATAAATATTTTGCATTCTTAA
AAAAGTAAAATACACATAAATTAAAGAGGATAGGGGAAAG
AGTAGTTCACACATTTTTAAACTGCTCCCTTATGTTGCAA
TATCTAAAAATGAGACAGTGGCCTAGAAGGGACACACATT
TTTACAGAAACAGGTAAGAACCCTGGAAATGCCCCCAGGG
CCATTGCTGAGAAACAGTAACTGCCCCTTCTAGCCCAAAG
CAAGTCAAGGCCGGGCAAGTAATGTAAAGATATGGAGTGC
CTTGTAAACAATGGAGAATAGAGGGACCAGGTGTAACTGG
TAAGATAAAGCCCTCTCCAGAGGCATTCAAGTTTCTTAAT
GTTGGCCAAATAATACATATATCCAGTGGTATGCTAGAGC
TGATTCTTATGAGAGACAGCCAATTGTTAAATACAGCCAT
GTGCTGCATAACAACGTTTCAGTCAGCAATGGACCACATA
TATGACGGTAAGATAATAATACTATATTTTTACTGTACCT
CTTCCATGTTTAGATATGTTTAGATACAAAAATACTTATC
ATTGTGTTACAACTGCCTACAATGTTCAGTACAGTAACAT
GCTATAATATATAGGTTTGTAGCCTAGGAGCAACAGGCTA
TACCATATGGCCTAGGTGTGTAGTGGGCTACACCATCTAA
GTTTGTGTGAGTACTCTCTGTGATGTTCACACAATGATGA
AATCGCCTCATGATGCATTTCTCAGAACACGTTTCTGTTG
TTAAGCGACACATGACTGCTATACTCTGCTTTCATTACTT
CTGGCAGAAGATATTCTGCCTTAGCACTCGGCTGCATTCT
CTTTCCTGCTCATACTTCAATTCTGAGGACCATAGGAGGG
TAGAATATGTTACCTTTAAATATTATGAAAATTTGTATAG
GAAAATCATTTTCTTAAATTGATGGTCAAATATTAAAATG
TTATTTTTCATATCATTTTTAATCTTGTCACAATCTACTT
AATTAAGTTTGGTTAGACTTCAGTGAAAATTATTTTCCAG
AGTAGTTTTATACCCCCTGGAACAGGGGTAACTTTGCCAC
AATTAGTATGCATGGTGCAGAATTTCATGCAAATGAACTG
TGCCAGCAGTATGACAATTTAAACATATTTAAACAAAAAC
AAAAAAGGAAAAATGCATAAATTTGCTGTTGTTTAGATCA
CTACAGCTTCTAAGACCCATTTTTCTTTTTTACCAATTTA
AAAACAAAATGAAAAAATAAAAAAGTTGTACCTGAAAAAA
TATATATAGATTTTATTTAATATGGTATAAGATTTGTTTG
CCATCTCTACCTAATTCCTTGTTGTATGCTGACCAGGGTA
GGGTGGCATTATGTAATTAAGTGGCAGCTTTTCCCTCAAA
TAAATACCCTTTCTGTGTGGTCCAGAGGAAACTGCAGTCC
AGGGAATGTTGTGGATGAGCTAGACTACAGTGTCATCATG
CTGCTTTTTAAAGAGTGGGTTAAGGGCCCCTAAATTCTTG
GTTTCCCTAGATTCAGGCTTAGGACATATGGCTATGTCCT
AACATAGCCATAACACAGTGACCTCCTGAACTGACAACCG
GGAGATCCTTTTCCATCCCTAGCTCACTGTTCTGATATTC
CTGGCCCCAATCTCCAAAATAGTACCACTAGGCCACAACC
AGTTTCTATCATCATAACGTCTTGTAGAAAGTTTCATTTT
TAAAAATTTTTTATAGGCAGGGAGGGGTTTCACTATGTTG
CCCAGGCTGGCCTCAAACTCCTGGGGTCAAGTGATCCTCC
TGCCTCAGCCTCCCGGGTAGCTGGGACTACAGGTGTGCAT
ACCACCTCCCCTGGCCAAAAGTTTTTATTTTTTGTCCTCC
AAACTAGGAAGTTGTCTATTTAGGTAATTTCCTTTGAAAG
GAAAACACTGTAATCCAGAAATGAATTAGCATTTCCTTGC
TTAATCTTCCAAAGAAGAAAAAAGTTTAGCCTCAGACAAA
ATGTAAGGCAAGTAACAGAATTTAGCTAATCTATGTACAT
TGCAACCATGCTCTAGAAAATTCACACACTTCCATTTAAT
GACCACTGAGGACGGAAGTGCAAGGCAAGCGGCAATGGGA
ACTGCGGCTTCCTTGTTCAAATTAATGAGCTACCATCTGC
TGTACTGCTTCTGTATCCTCCGAATAACCCCAAGTCCTAC
AGACTATGAACAGGAGCTGCGGAAGCTAGTGAAGGTAGCA
AAGCACATCCCACCAGGCTTGTGAAGAAAGGCAAAACAAG
ACACACCGCTGCCACCCTCCCACCTGGGCAGAACCACTTC
TTCCTTCCTCACCGCTCCCAGCAGAGATCGTAATGGCAGC
TTGGCTTGTCTGTCTCTTCTTACTGTTTTAAATGCTTCAA
CCTAATACAATGTGAGCCCCTTAAGGACAGTGATAGTGAC
TTATCTATCTCATATATAGTAAGTAATCATGGAAGGTACT
CAATAAAGGCTTGTTTGAGGAAAAATGAATGAACATGTGT
ACTCCTTTACTTGTGTGATACACTGACCAGCAACATTCAT
TCCACTCAAAATGAAGCCAGGCACAGAAAGGGCAAGAGGG
ATCTTAGAAATGACTTTTGGAGCTGAAACTCAAGGCTGGG
GGACCATCAAAGGGAAACAGTCATGCTTTTACAGTAGCCT
TGACTAAAATTATGATTGTAGCTCCATAGGAGAAGAAAGC
AAGAAACAGCAGTCATCCAAGTGAGTAGCAGCCCCCAACC
TTTTTGGCACTGGGAACTGATTTCATGGAAGACAATTTTT
CCACGGATGGGGGTTGGGAGGGTGGTTTTAGACAAATTCT
CATAAGGAGGGCGCAATCTAGATCCCTCGCAGGTACAGTT
TATAGTAGGGTTTGCGCTCCTAGAAAGCAATGGGGAGCGG
CTGTAAATACAGATGAAGCTTCACTCCCCACCCCCGCTCA
CTTCCTGCTGTGTGGCCCATTCCTAACAGGCCACGGATTG
GTACTGGTCTGTGGCCTGGGGGTTGGGGACTGCAGCAGGT
GAGTGCATGGACACTATCACTTCTAAGCTGAGTTATAAGA
ACTTCAGGGTGTTTTTTTTAAAATAGGCTTTAAGTTATTT
CAAGGAGGAAAAAGAGCTTAACATACATCATTTTACTTTA
AATATCTCTGAAATATTTTCACCATAAGCCTTTTAGGTCA
TAGTAGTAATAAATGTCAACTGTTACTCTCTCCTTTACAA
TACTGATCATGTCATGTATGACCTTCTACAAAATTCACAG
CAACCTAGCGCAGTCCAATTCATGGAGACAGAAAGTAGAA
TGGTGGTTGCCAGGGGCTGGGGGCAGGGAGGAACAGGGAG
TTAGTATTTAATGGGTACAGAGTTTCAGTTTTGCAAGAAA
AGTGTTCTGGAGATGGATGGTGGTGATGGTTGCACAACAA
TGTGAATGTACTTAATGCCATTGAACTATATGCTTAAAAA
ATGATTAAGATGGTAAACTTTATGTTATGTATATTTTACC
AGAAAAAAATGTACAACAAAAGGTGGAGGGAGTTCTCATC
CCCAGCCTCTCCCAAGTTTCTTTGAAAATATTTTTCTGTT
TGCTTCATCAATCTATTAAATGTCCTTTCCTTATTTTTAT
ACACTCCAACATCAACATTAAACAGAAAACAGATTTATAC
ACATAGATCAGTTAACATATTTACTTATAAATTTATATAC
AATCTGCAATCTCAGAGAACAATTGATATGCCACATAATC
CACTGACCAATAGTGACCTGTAGGCTTGACAGCATTGGGA
AAAACTACAGATCCAGTAGAGGTTTGATATATGGGACTTT
AACAATGTGTAATTTCACACATGCAGAGCCTTTTATATGC
TTGTGGACTTTGAGAACTCAGAGCAAACTAATTTTGTGAG
AGGAATATGGCAGTGGGTTTGTTTATGACTCTAATGCCAA
TCCACTTTACAGGGGAAAACCCCACGTAATTTTCCAGTGA
GAGGCAATAAAGTCAGATTAAAAACTGAAAGCAGCTGAAG
GAAGTGGAACGAGTGTAATGACTTTACTGGAGAAGTACCA
AACAGAGTTCAGAAGAGAAGTGCATGGTGACCGGGGCTCT
GGAGGTGGCCTGAGCTTCAAAAACTAGACTCTGCCACTTA
CTGTCTATAAATTCTGCAAGTAACTTAAATTCTCAGAGCC
TCGGTTTCTTGAACTGTAAAACAAAGATAGCAGAATCTCT
CTCCTAAAGCACTATTATTGCATTAAATGAGATTAAATAA
GATAATGCAAACACCTGGAACATGGTAGATATTCAAAAAT
TCTTAGATATTATTAATCATCCTCATGATGTATTACTCTG
TTCTAAATTTATTATTAGTAGTAATAGTATATACTTCTGC
AAAGTAATCAGGTCAACCTCAGAGTCTTGTCCTGAAACAC
TCTTTTGTTCTGATGTCGTGTGGTTTGAAAGCAAGGATGG
TACCTTTAAAGATAGTCTAGCCTAGCCCCTCATTTTACAT
CAGTGGTAACTAATGTCTATAGAGATTAAAGGACTTGATG
AAGGTCATACTGTTAGTGGCAGAATTAAAAGCCTGTTCTT
TAATCCAAGGGTCCTCCCTTTATACTGTGAAACTTTTGTA
AACAGCAGAGTTCCAAAAACAGCTGAATATTCAAACCTCA
CCTTCTAATTCTGGACTATGTGCCATGTAAGAAGCAGAAA
AAACATGCCAAAGGTGACTCTCTCTGTCCTGTGATGGCTG
AATTGTAAGGACTCCAGCTAATGTGTGTTGAGTTCCCACT
ATGTGCTGGGTACATCTCAGGAGAAATCCAGGGGTATGCT
TAGAACATGCTAGGAAAGAAGCAACAACTGAATCCTAGAA
CATAAATGAATTTACCTTAGGAAGCTTGTACAACATAATC
AGATAACATGCCTTGTTGTACAGGCCACTAGGGTTTACCC
TCAGGACACCTGGGTCTAGGGATCCCTGGCTGTCTGCTCC
TAGTTAAGTGTGGAGCTCAGGACAGCTGACTTGAAGCTCT
GTGTACACAGATGGGGCACTTGGACTGTGGGTGTCAGGGA
GGTGATGGGTGTTTTTAGTGATATCATCTCCAAGGGCAGT
ATGCTTGAGTCTATTTACTTGGGCCGGTAGGAACCCCCAG
AGAAGATGCATCTCATCTCCAGTTTGGAGAATCTAAACCT
CCTTGCCAGCATCCTGGGAGGCAAACGGGGGAAGACAACT
AAGGATCTTGGCAGTAGTCAGAATGCAGACTATCACTTAA
CAGCCCTGATTTCAGTTTGCCATCCTTGCCCTCCATAGTG
CCTGGATGCAAGGAATGTGGAAGGCGACATAGGAGTCTGC
TTTTTAAACTGACCTTCAATCAATCCTCTTGTGTTTTCTC
CATCATCACCTCCATTTCCAGAGATCCCTGGTGCTAGCAA
TTCCGGAGCCTTCTGTTCATTCCACAGTATAATTGGCTTT
CTTGGGTTTGTTAACTCAGTGTCCATTCTCTCTGCTTTCC
AGCTTACAGAATATTGACATTGTTGTCTCTTCTTCTCTTC
GTCTTAGAGGATTATTATTATTCTGTAAAGCCCAACAGCT
GTGTTCTGCCTGTTTTACCTAGGCCAGTCTAGGCACTTTG
CATATATTTTCTAATTCTACAACTGAATGCAGTAGTTGTT
ATTATTATCCCTACATAGAGATGAGGAAGCCGTGTTGCAG
CAACTCGCATAAGGTCTGTTGGAGGGTTTGAACTTTCTTT
CTGACATCTTTCTGATGTCAGAGCCCAGCTGTAGATCGCG
TCCACATCCAAGCGTCCATGGTGAAATAATGGTAACGGCA
ACTGCCAGTTGTCTCTGAGAATCCACTCTGTGCGCATTAA
CTGCAACAGCTTTGCGACACAGCTACTATTACCATTAACC
CATTTTACAGAGGAGGAAACTAAGTCACGGCGTGGTTAAA
GAGCCGGCTCAAGATCACAAAGCCCAGAGATTGTGGCTTC
AGAGGCTGTGTTCTCAACATCCACCAAAGACAGTGTCTAC
CTTGTGGGTATCCATAGGCTACTCCCCTCCCCCAGCTTTG
TTTCTTCTTTTCTAGATGGCTTCCTCTAAAAGAAAACAAA
AATCTCCTTAATCCAGCCAACCAAAGCTGAGACAGTGAAC
AGAGGATAGCCAGAGTTAAAGTAAAATAATTTTGAGAATA
TTTTCACAAGAAATTATTTTGCTAGATTACACTATCATCT
GTTCATAGTTACCTTCAGACATCCAATTCAGGAATACACA
TGAAGAAGGTGCCCATATAACTAGACATGTAAAAAACACA
TATGTTTTAGAGATAAAACAAGTAGAATTTGCTTCCTAGT
CAGAAAGCCTAGGGGGTGCTGTTGAACAATTTTAAGGTTT
TTGTCCGTTTGGTGTTTTTAGAGTTGTAGGCAGTAGTGCT
TTGGGGTGGGGCGAGCTTGTAATTTTTAATTAAAATCTGT
TTAACCTCAGCCCAGTAACTTTTAACCAACACAATATTTT
ACTGCAGAAGAAATTTTAAAATAAGTTATATTCACTATAT
GTACAGTTAATTCCTATTCATGCAGAAGCATTAATCACCC
ATTGTTTTCTTTTTGTACTTGCATGTCTGAGAACTTAATT
AAAAGATAATAAAATGAAGGTGTTAAACCCAAAGAAGGTG
GAAGTGTCTCTAGAGCATTTCTGATGATTTAAAGACTTGT
GTCTCATGGTAGTTAATAGAATCTGTGATATATAGGAAGG
ACAAAATCAAATTAGTGGAACCAAAACATTAGCAATCAGG
AAATCTTAGTTCTAACTCCTTTTCTCCACAACTAAGCTAA
ATTACCTAAGTACTTGTTAATAAATCATGATGCAGGAACT
ATACAGGATTAGGAAGGTTAGAAAGCACAGCAGTGCTTAT
GCTGAACTGACACAATTTTGGTCACATAGGCTCAGTCGAA
AACAGAAAACATGATATAGTTAAACACACAAAAGACCAAA
CGACATGCAGAACTACCCCAGAGGCCATATAATTAGGAAT
TGAATACAGGTACAAATATATAATCTTCTCCAAACGTTCA
GTAGTGATCTAAAAAATTATTTGTCGTAGAACTGTGCCTA
GTTCTATACAAAATAATTTTAGTAGTAAATGCTTAAATTT
TTTTGAATGAATAGAAATTATTAACTCCAGCAGTTACAAG
TTTGTAGGACTTTAATACGTGCTTCTTAAAAGGAAAGGAA
GAAGAATCATTTGCATGTGCTGAGAAGTGCTGAGTAGACA
AATGACAACTTTCCAAGATATCACTATGTTGCCTTAATTA
TTCCCTTGCTGTTTCATACATCTCTTCTCCCATATGGGGC
AAATGACATGGAGTAGGAGGCAATGCCTTTACTCACTGCT
CGGATATTTTATGCAGCTGCTAGAGCAGCTCTAGGCAACA
GGAACTCAGTGAATACTTACTGATCCATAAACTGTACAGA
CAGAAATGTGAGCTACTTCATATGAAATTTATCAAAGTTT
ATGGGAGCATTCCTATGATACAGGGAGAGCTACTACTATA
TAAATGCAGTTTAAAGGTGGGGGGAACAGCCTAACACCAT
TTTGTTGTAAGAAACATTTACCTTCTTGAAAATGACTAAG
TCTAATATAATTTCTTTCTTTCTATTCTCAAGTCCAAGAT
AATTATTGCTTATGATTAGAAGACCTTACAGCCTTTAGAA
TACTGAGGCAAAGGGGCTTTTTCTGCTATACATGAAACCA
TGTGAGTTACATCATGTACTAGTTTTCTAGAACCATTTAG
TTTGTTCTTGGAAATAGCTTATAGCAGCAAGGACAACATA
TAGGTCCTTTATCAGTTGGCAACTTTGAAACCACTATTTT
GTTACATAGATTAAAAAAAAACTTTTGGTGGGTAAACAAT
GACTCTAGATGATTAAAAAAAAAAAAGAAAAAGAAAAACT
AGGGGGAAAAAGCTCTCAAAGGGTCATATTTAAAGGAACC
CTAAAAACATATCTATTCAAAAGACAAAGTCAGACTTTCA
GATCCAAAAGTCACTTTTCAGGGAGCAACTTAAAAGATTT
AGGTGAGAAAACACTTTGAGTGAGGCACTGGGGCTGAGGC
ACGTTTGACTCATATCTATTGATCCTAAAATGCCAGATTT
TGGCTTCATCTTGTTACTGAATGTGTGTTGTCATTCAGGT
AATATCTACTTGGATTATACCCAGGCCAGGGGCCTGCAGC
CCTTTGGCAAGGTCAGCAGGTGTTCTCCCCAGCACCAGCC
CTGCAATCATGAAATTGGAGGGGAGGGGGCTATACATCAG
TGTGTCTTTGAGGATGGCAGAGCATTGGGTGAAAGAACCA
GCTCTGAAATACACAAAAATTCCTTCTCACTCTGGCACTG
GTAGGCTTACCTTGGGCTAGGCAAACCCACTGCTCTGCAA
TTTATTCTGAATATGGTAAATGCCCTTGTCAAGATGATCT
CTGCTAAAATTGGATTATTTCATAAAGGCTGGAAATGTAT
CTTTACTCAACAAAAGATTTCTCACAGAGAACACAAATAA
GCATTGTAAACAAAAGTGCTTAGGCAACGCTTAACAGAAT
TAAGAAAATAAACTTTTCAAAAGGCTCTTAAGCACATCAA
GAGCATTGTTTACCTATACCTTATTGGAGCACTAATTAAA
AATAATTCCTATCTATTCATTAATACAGGTAATTTAAGAG
CTGTCATTAGTCACCATCTCATTAATCTATGATCAAAAAA
TCATTCGAGGTAAAGTGAAAAATTAATTTCATAGGGGCAT
CTTTGCCAGGGACGGGCACCTTTTAGAGGTGGTGAATCGG
GGATCACGCCTGTCCCATTGGAGCATTCTGGAGATCCTGC
TCTGGGGACCTCAGAACTTGCTGGTCTGGAGTGTTTAGGG
CCAATGGCTTGGAGAAGGCTGACTGCCCATCCCCCCAGCG
GGTACCCCTTTACCTGCAGAAAAGACACCTAACAATGATT
CAGCTAATTAGATTTTCCAGGGAAGGTGGGTAGGGGAGGA
GTTACTGTAATACCTGAAATGAAAAAGTTTGAAGTTCCTT
AAAAATATTCTGATTTGCCTTTTCTTCTGGCTCATATGAA
CCAGTATGGTTTTGCTACCATTAAAGAGAAATATTACTAG
AAATTCACACATCATCTTACTCATTCTAGTAGGTAAATGG
ACAAGGTTTTCAATCTCTAGGTTTGCAAAAATCTTGCAGT
GTCCTTTCTTTGGTTCCTAGAAGTTCCAAACCTGAATTAT
TCTCCAAAATAATCTAATATCTATTATATACTAATATGAC
AGGCACGGTGCTATATCATCTCTTAAGCAAACCTTTCTTT
TTTGGCCTCTTCATCTAAGCAGAAAATGTGACTAATCATG
ATTGTTTAATGCATGTCTACTCTGTACCAGACATCTTTCA
TGAATACTTGCTAACCCTTTAAATAATCTGGCATTTTATT
GACTGCCTGCTACAGCAAGTACATACTGGGGACAGACTCC
TTATCTACATTTTACAGATATGAAACATGTGTTGGGCGTG
CTGGAAAAAGGTGTCTATATGGGGTAGATGGTTGCACTTG
ACCTCCAGTCTCCTTCCTAAGGATTCCTAGGTGCTTTTTG
TTCACAACCTAATGGTTTATGTATATTTTGACCTTAGAAT
TCCTGGCATATAAAAAGGGTGTTTAAAAAAATCCTAGCAA
CTACTCTAGAAACTAAGAAATATGCATGATTTTTCACCTT
GCCAAGATCAAATGAAAGCCTCAAGTGAAGTTAGCTGTCA
TTACACAAAGCAGGGCCATAGAAATCATAATTTACTGATG
AACATGAAAGGTTTTATACTCTGTGACATACATGGCAAAA
GCTTCTTATTAGTGAGTGTTAGAGGAGATGTGAAGAGGTA
GCTGGTGGAAGTGGAACACAGAAGCTAAGGTGACATCTAC
TCTACTAGCGGCTAACAAATTAATGAGCAGTGGTAAGGAA
GAGGACTCAGAAAATCATCTGGAGTAACCCACCACATAGA
GAGCTGCACTTTGCTCTTACTATTTGAATACCAAACAGGT
AAAGCAGAATGCATATGAGACTTTGTATACAGATATGCCC
TGAATTCATATTAAAACAGGGGTGTATCTCAATGAAGCAT
CTTAAGGACAACCGCATGCAGGTGAAGTTCTGCTGGAACT
CCCCACTTTACATCTGCAGACCTGTGCCCAAATCACAGTG
ATTTTATCTAGGATGCAAGGCTTCATCAGCTACATTCCGT
GGTAGTACTGCCAACCTACTGGTGGTTAAAACCTATTTTG
TTAAAACAAAATTACTTTAGAAAAACTCATATATAATGAA
AGGGCACCAAAATCAATCTAAATACTTCCTAAATGGAAAT
GAAAACTTGAAGGGAATAACATTTTAAATTGAGCTTCTCA
GGCTAACTGAACATTACTGACCAATAATGGATCAATTCAT
GCCCCCCTCATTGCTATTCAGGAGAGTCAGGAGGCCGAGA
CGTACGCACTGAGAATTCCAACCTGACAGTGCACAGAGGG
CAGCCCGCACGCATGCACACAAACCAGCGATAATTCATAA
GTTGATGTAATGTTTGCCAATGAGGCGAAACTACATGTTA
TTTGGAGCAAGATAAAAACTGACAGAAAAAAAAGTACTAG
CAATTTCGGGATCAGAGTGGGAGGGGAAATGACATAAAGG
TTAGTAAGTCTTGTGATGCTCAGGCCGCTTTTATCACAGA
GTGACTCAGTTGGACAAAAAATAGAAATGGATTTTCTATG
CCAAGACATTCTTCCATTCATCTTTTTCTTTCTAAAATTA
TAGCCACCCTCCTTAACAACAAAGATCATGTTTTTAAAAA
GTGAGTGTGGCGTATGTGTTTTTCCCTAGGCCCGGTCATA
CTATGCAGATAGCACCTTTCCACTCTTTGTTAAGCCTGGT
CCTATTTCCCCTTTCTTCATTCTTCCTCGACACACTGAAT
GGTTCCAAAATGAAACATAACAACGTTAAGATGTTCTGGT
TAAAGTCATTATGTGACCGCACAAACCTGAAAAAATAATG
AGCAGTGGTCACAATGGTGGTCATGACAGTGGAAGGTTCT
TTCTTTCCTGTTTTGTTTTTAAATCATCATGGGACTGTCC
CCTGATTCCCTTTCTTTGTGTTGGCTTGACTTCTGGCAGA
GGCTCCTTGTTTGTCTCCTTTGCCCAGGTCCACGAGAGAT
ACCAGCCTTCTGGAACAAAGCCTCCTTGACCAGCAGGGGC
TCTGTGACTCTTTTCTGCTGTGGAAGCAAGAATGGGTTTG
GAAATGCTCTGCTGACATGCAAGCAGCACACACCATACAA
GGGCATGTCAGCAGCCACTGCAGGTTCCTCTTCTAAAGTT
GAGAGCCTTGCATCGTACCCTTGCCACTGACCTACCCCTC
GGGTTATCCAACGCGTACCTGCTTCGGTTTATTTGGCCAA
GCAGCCAAATAAAACACTGTGAGAATCTACACTGTGGTGA
ACACTGTGAATGCCTCTCAGTGTGTGTTGTGTGTGTGTGT
GTGTGTGTGTTTTGGGTGGGGGTACTGTTGAGAGGAGAGA
GCAATTACTAATTAGGAAAACATTTCCTACATATCTTTCT
AGAGTACAGCTCAGGACAAAGAAGAAAGGAAGCAGCAAAG
CTTTATCGCTCGCTAGCAGGAGTCCTAGCCTGGGCTACAG
TGAGTTCACCTCAGGGGTCCCTTGTGTCCAGATGGCCCAG
AGGGCCAGTGTATTGTTCCTCACCGAGATAATTTGCAAGA
AGCACCACAGTTGCGTCAGGGAAATTATTTTTTCTGCCAG
AGGCTTGTTTGGCTAAATCAGAAGAATGCCTCCATGTTGG
AGGGGAGCCTTCCTCACTCAGAACTTCCGATTGAGTCAAG
CCTCCCGTCCCACCCCAAAACACCCTCTCCCCTTCATCCT
ACCCCCTGACAAAAGAGTAAAACTAGAGAATGAGGTTTCA
CCAAAAGAAAAGAATTTGGGGGCAAAAGGCTGCTCTGGCC
ACGAGTCTGGGATACGAAGGTAACAGGTGTTTGTGCTTGT
GTGTGTGTGTGTGTGTGTGTGTTCCCGCTATTCCCACATC
ATAGCACAGTTTCACAGAACAGTGGACTTCGGTGAGGATT
CCTCCACACTGAAAGCAGTAGTACTGGCTGGGGACTTATA
TCAGTGCCCTCAGCTTGGGACCTGAGGGGCGGTATGGGTG
CAGACAACAGCAGGTGCAAACATCAGCGGCAGCTCATAGG
GGCCTCTGCCTGGCACCAATGGCTTCCTGGGAATCAGAGG
TCCAGCAAAAGAGCCCACAGAAAGCCAGAGCAGGGTGGGC
AAGTGTAGAGGGCATGGGGGGCCACCTGGTAATATTGGGA
TTCTGTTCAAATCACCCATCAGATACTTCCAGGAAATTCC
AGGAATAGCTGAGAGACCTCAGAATGAGGGGGTGGGGCGG
GGTCTGCTTCCACACAGCCCAGAGAGGCAGAAACATTCAT
TCATTCACTCGTTCATTCCACACAGATGGAAATGAGGGCG
AGTTAACGCGCCAGGAATTGTTCTAGGTACTGAGCAGGGA
AAAAACCCACAAAAACCTGTGCCCTGATAGGTCTTTCATC
CCAGTGAAGGCAAAGGACAATGAAAAATAAGCAAAGACAT
CAATAATATCAAGTCAGGTAGTGGAAAGTACTAAGAAGAA
AACACAACAGGATAACAGAGAGCAGCAGTTGGTGGAGAAA
GAGTACTCTAGCTACGGAGGTCAAAGGCTGTCTCTGGAGT
TAGAGAACTGTGTATATCGTTGTTACACACACACACACAC
ACACACACACTTTTGAACTACAAACAATAAAAAAGAAGCT
TAAATTCTCATTTTTATTTTCAAGAATCTTTCATCCATCA
AACTAAAAGAATCCTATCATGTACCAATAAGTTATAAGAA
ATTAAGAGACTGTCCATAAGTTTTATTGTACTTAGATTTT
ATTCTATCAATTATGATACAAAGAAAGTGGGCCATAAACA
AGAGTTTACAAATCTTTGTTATAGAGACTTCTTTGAGTTG
GTGTTTGTCTTACCCATTGAATAAGTGAGTGAATGAGGCA
CTACAGCCCAGCAAACACAAGGGTTCAAAACCATCACTTG
TTAACTTGACTTCTAAGCCTATTTTTGTAAAATGGGAGTA
AAAACCATAACCACAGGGTTGTAAAGATAAAGCAAAGTAG
TCCATTCAAACTGTGTAGCACAGAGCCAGTCAAACAGTAA
GCAGGCAGTAACCTTTTTGATTTAAGAATAAATTATAAGA
TGCAACTTATGTGAATTCTAAGCTAGTTTTAAAAATTCAT
TTAAAGAGTCTGTGAAATAACTTCTATGCCTAGGATTATT
AATGGGAATCCAGCAGATATTCTCAAGAAAAAAAAAAAAC
GGAATTAGTTTGTTTCCCTTGGATTTATGAATAAACAGCA
TTTAAAACTAAATGGTTTTTCCTAATCTCAAACAAGAAAA
TACACCTTCCCTTATCTGTGAAAAGTCACACCAAGATTGC
ATTAATAATCAAGGAAATATTCTCATTAGACTTGAGCACG
CTCTATACATCTATACATGTACAATGGGAATTTACTGAGC
ACCTACTATGAGCACTAGATACGGACAAAGAGCTTTAGAC
GGATTCTCTCATTTAATCCTTCTTAACCAATATGCCAGGA
ACAAATGGAAACAACTTCATTTTTGAGCAGATATGTGTTT
TCTCTAGGTCAAATGATAAAAATGTATATTTCACTTTGGT
ATAAATTCCAAAATGTTGTTGCTATTGTTTTCCTGATAAC
CAAAGTAATATTTTCATTGTAGAAAATAAATCACCTGTTA
TCTTACCAAGTGAGAGCCATTAAAATTTGCAATATTTCCT
GTCAGTTCTCTCTCTCTCTCTCTCTCCCTCTCTCTCTGCT
GTTTATCTACAAAATTGGAATTATGTAACTAAACATTCTT
TGAACAAATGCTTTTTAGTGGCTTATGCTATTTCATTATA
TAGATAAACCATTAATTAACCACTAAGGTAATATTGGGAT
TTAGGTTATTCCCAGTTTTTCACCATTACAGTAACCATAT
TTGTACATATCTTTGACTTACTTCTTCCTAGGAAAAGAAT
TATCAATTAATTTGAACATGACCATCTTTTTGGCTTACAA
TATCTTCATCCAGAAAGGTTGTACCTATTTGCACCCTTAG
CAGCAATCTATGAGTCTCTGACTCACTCTACCTTTGTCAG
AACTGACAGCACAATTTTTAAAAACAAACAAAAAAACCTC
ACAACCAAAAATTTGCCAATTTCCCAGACCAAAAAAAAAA
AAAAAGTATCTTATTGTTTTCTTAAATCTGCATTTTTAAA
CTATGTTCTAATAAAGTTAATCTTCTACTCTCCTGCCATA
TATACTATTTTCTTTTTTTCTTCCAATTGTCTATTCATAT
CCTTTGCCCATTTAAAAAACTGCACTGTTAGGGATATCCT
TATTGTTTGACCAAAACACTTCCTATGTTAAAGGTATTAA
TCTTTTCTTCTGTAATATTTGTTGCTAATATTTTTCCTGA
GTGGTATTTATATTTTAAATGTTTACTGTACTTTTTGATC
TAAAAGGTTTCCAATTGGTGTATAGTACGCATAAGTCATC
CTTGAGTCATCCATCCATCCAGAAGCCCTTTCTGTCTGAT
TCATATCCTTAAATAATTCACTCCTGCCTAGAGGAGAAAT
GGGTCCTCCCTCCTGCCAAACATGGTAGATTGGTACAAGG
AAGGGTCAGGTTGTGCAACTGAACTACACTAATGATGGGT
CCAGTGCTCAGATCCTAGTCCTTCCAGAATGTAGAGTTGC
TTCCCTATCTCAGCCTTGGGAAGGTCCAGCACAGTGACAG
TCCTTGCCTTGGGGTTAATACAAGATCCCTTTATAGTAAA
CTCTCCATTTACTTGTGGTAATTTGAGTTGGTTTTTTTCC
TCACACTCAGAACTATCTTTACTGAAATGTGATGAAATAA
AATAATTCTTTCTCTTGTAGTTTCTTCCACTGCTTTTGTA
TTTCAAAATACTTCTCTGTCCCAGTATTAGTTAAATACTC
ACCTATGTTTTTTCACCTAGATTTTTAAAAACATGATTTA
AAAAACACACACAGGCTGGGCGTGGTAGCTTACACCTGTA
ATCCTAGCACTCTGGGAGGCTGAGGCAAGAGGATTGCTTG
AGGCTAGGAGTTTGAGACCAGCCTGAGCAAGAGCGAGAAC
CTGTCTCTACTAAATACAGAAAAATTAGCCAGGCATGGTG
GCGCACGCCTGTGGTCCCAGCTAGTCAGGAGGCTGAGGTA
GGAGGATCGCTTGAGCCCAGAAGTTTGAGGTTGCAGTGAG
GTATGATGAAGCCACTGAACTCTACCCGGGGCGACAGAGT
GAGACTCTGTCTTAAAAACAAAACAAAACAAAAAAAAAAA
CCACACAAAAAAACTCTCATTCATCTGGAGTTTATTTTGG
GATGTGGTTTGCTGAATAATATACCTCTTCCCCATTGGTT
TGCTGTGTTCCAGTGATCATAAATTTGTATGTATGTGTCT
GTGTGTGCATTTCTGTGCTATTTATTCTGTTCCATTTGAT
TCCTATGTCTGCAATAAACTGTTTTAACTATTGTAGCCTT
ATTATGTATTTAAATATTTGAGATAGCAAGTTTACCTTCA
TTACTCTTTGAAAATTTTTCATAGCTGTCCTCTCTACAAC
TATTCTGTTATCAGAAGATATTGTTTTTTCTTTCATCATG
TCACTGACTGGACTATCTCAACCTCTAGACATCCAGCTAT
GGTTTAACCAAGTCCAGTAAATCCATCTTCGCAAAACTAG
AATGTACTAAACAATTTCTGGATAGTCAGATCTACTGCTG
TAACACCTGCCTAGCAGCCCTGCCAGATTAAATTAACAGG
GCAGCAAAGAGAAATTTAGCAAATATACTGTGTACAGCAT
TATAATTTGCCCCTTTTTTTTGTATCGGGTGAAGAAAACT
GGGAAGTCCACAAAATTAAAACAAATTCATTTACTTTCCT
TCCAAAAGGTTTTTTAAAATAGACAATAACAACGTCTTAC
AATCTCATCTAGCACTATATGCTTCCCTTGATATTTGAAT
CTTTTTCATTCTTAAACACGTATACTATTTGTTTCTACAA
AATAATATTCAATAGTTACTGGGACTTTAAGGAAAAATAT
CTATAATAACCACAACCAACTATTACACTTTGTCTTTTAG
CCATAGTTTGGAAGGCATTTTCTATACAGATGCTCTTCGA
CTTATGATAGAGCTCCATCCCAATAAAGCCATTGTAAGTT
GAAAAAATCATAAATCAAAAATACAGTTAAGACACCTAAC
CCACCAAACATCATAGCTTACCCTAGCCTAAAACATGTGG
GGAACACTTACATTAGCCTACAGTTGGGCAAAATCATCTA
ACACAAAGCCTATTTTATAATCAAATGCTGAATATCTCAT
ATAATTTATTGAATACTGTACTAAAAGCGAAAAAAAGAAT
GATTTCACACCATTGTAAAGTTGAAAAGTCTTAAGTTGAA
TCATCCTAAGTCAGGGATTGTCTGTATATGATTAGGTATT
TTCAGTGAAATTTAAAGCATTTATACATTAATCTAAATCT
AGCATATTTGTATACATAAAAATAAATAAGAAAATTCACT
TTTCTGGGACTGTAGTGATGAATTTTCCATTAAAAAGAAA
AGTGACAGACCAGGGAAAAAACACCTGCCAGGAATGTTCT
AGAACTACCTGGTTGGCAGTTCCTTCTTTCCCCACTGCTC
CACACCTGAATTTTTACACATCACAAAAACAATCAAACAA
AAAGAAAAAAACCCACAAAGATGTTATCTCACAGGCAGAC
AATGGGTGGGGAATGGAATGTTATTTCCTTAACAGAAAAC
AGAGACTAAAATATTTTTAAATGCAACAACTTAAAATGTA
AAAATGTTAGTGTATATGATACTTACCCTCACTTTATATT
TTGAATACATATATTTAAATATAAATTTAACATATTTTAA
AACACTGCTGCTGACAGAGAAAACAAATGCAAAGAAACAG
ATTTCAGGATTGTAAGTGATTTCTTAATGATTCTACTTCA
TTAATTTAAAAGGCAAGTGCTCTGAAGACGGTCCCATACA
TTTTAGTACCACTAAATGTCCTAAAAGGAGAAGAAGAAAT
TCCTTGACTAGGATTTTCACCTACTTCACCTAAATCATCA
CTATTATTAAACCATTTTGCAGATGAAAAAACTGAGTCTC
AGATGTTGCTATTCTAAAGTTCCACAGCTAGGCGACTAAG
CAGGATTTGAGCCCATCACACAGAGTTCTTCAGCTTTTTT
GTGCCATGGACTCCTATGACAGTCTGGTAAAGCCTATGTA
CCTCTTCTCAGAATAATGTTTTTAAATTCCTAAAATAAAT
ACATAGGATTAGGAAGAAAAAAAATTATAATGACATAAGA
GTTATTGAAATATTTTTAGGAAAAAATTTGTGATATAGCA
ATATATGTTCTTTATTAACATATTAAATAAGAGAATGTAC
TAGTGGGTCTGATAACTATGGCAATTTTAAAGCAGTGGTG
AGCATTAATATTTCAACAACTTTAATGTAGTATGAAAACA
TCTATGACTTCTATTGTTGAAAAGTTACAGCTACTTCTAG
TACTATTGGTTTGTTGCCTACATTCATAATTAGGGTGTCG
TTTGCTGAATACCTTATTTCCTTCTCCAAAGGAAGGTACC
CTGAAATGTGTCCAAATCAGAAGTCTAAATTTCAGTTTCA
GGCAGTGAAAATAAAGATGTAATTTTTTCTTTTGGTTATT
CAAGTTCATAGACTCCCTGAATTTTGTCTACAACCCCCTG
GGGACTTCAGACACGGCTAAGAACTCAATGTAGATTCCAC
GTATACAACAGATAGACCCCTCAAATGAGTCTGTGATGAC
TATGAGCGAAATGGACAAATAAATGAAAGTTCCTACTAAA
ACACTGAGCTGGGTCAGGCACTACTGGTTGATTGTTTACT
TTTTCTTTCAGGGCCAATTTAACTATCCCCCTATCTCTAA
TTAGAGTGTGTGTGTGTGTGTGTGTAGAGGGTTGGGGACG
TGGATTACTACACTTCCTAAAGGTACCTTTATTTACCTGC
CTGACCAGTACTCAGTATCAGCCAATGTTCTCTTCTCAGA
GCATGCAGCCTGGTACCCCCAAGGGGTGTCAGCAGGTCTT
TGGGAAACAGACCCAGACGCAAAGCCAGCAGAGAGTAAAC
GCCTTAGCTAGTCTGCAGCAGCCTTCGCTGTGGGCAAGAG
GGGCAGGAGATAGCAAAGTGGGTGCTGATGAGACAGCAGC
TGCAACAGTAGCAGCAGCAGGTATCTGTTTCCAACCACAT
GACCTATCTACCTTGGAGCATCACATTTCTGATGCCCTAG
GTCAACATTTCAGATTTTGATGAATGTCAAACAACCGTTA
TGAGATTCTTGTCTGATATTCACCCACACTATCTTCCTAG
AGAAGAGCATATTTATTTTGATTGTTCTCCTCAGAAATGA
CGGGATATGTTCATTTAATCTATTCAATTTTTAAAATTAA
CTTAAGATAGCTAAAAATTTAAATACCTAAAATGCTGCCA
AAATAAAATAGACAAAACACATTTGGCTTTATTCTCTCAA
CTTTATATGTGGGAGAGAACATTCCTATGTTTGTGTGCAT
GTGTGTAAGTGTGTGTGTGCATGTGTGTATGCTGTTTGGT
GGGGAAGGGAACAGAGCTTCCTTACAATTTCCTAGATTTC
CTCCTTGTGGTTCTCAGAAACGATGTTCCCAGCAGCAAAC
CCAAGAACTCTCCTTGAGCACAAATGTCATTTTTGCAAAG
AGAGAGAAAAAAATAAGTCTGCATGTATCTTTAAATGGCA
AGGAAGTAGGATCATAAACACAAATTTAAATAAGCAAAGA
ATGATTATACTTAAAGACAAAAAAGGAAGCAGAATAATTC
AGACAATGATACTCCAGTTCAAATTCCTTAGCTTCGTATT
CAAGGCCATGCTCCACCTGGCCCTACTGACTTGTCCCGGG
AGGCCCTGCCCTGTGTGCTCTGGCTTCTTCTGGCTGCTCT
GGCTTCATATCAACCTATTCTTGCCCTCATTCTCCTTCTC
TAGACTCAGTTCCCAGACATCCTAGGCTCTGTCCTACTTT
GGTGACTCTTAACAGGCAATGTTCTCTGCCTGGAAGGCTC
TGATTATCTTCCCCATCATCCCTCTCCCATCCTCCAGTTA
CTACCTGTTCATCCTTCAGGTTTCATCTCAGGCCTTCCCT
GATCCTCCAGATCAGCCAGATGCCCAGGACCTCTGGTTGA
GCAGATTGTGAGCAGACTCGATGGGGCAGATTGTGCTCTA
AATAAGGGCTCTAGTGAAGGCATGGAGAGGGGGAGGCTGC
TCTGCTGGCCAAGTCACACGGCCTTGCTGCTGGGCTTTGT
CCAACTGGAGAAGGGGACTCCTTTGTGTGAAATGGAAAAA
AGACCCCACTGGCTTGCTAAGCTGTGCCCGCAGGTTTACA
CTTACCTGGGGGCTGACTTTTATAATAATTTGTCCATCTA
GAGGGGATTGCTTTTTCTAATTGACACAAAGGCCCTGTGT
ATTATATCATTGACCCTACAAGTCTCCCTGCTTTACATAC
GCAACTGGCCTTTTCATTTATAGCACTTAAGTCTGTAGTC
ATTAATTTATATGCTTAATTGAGTGGAATCAGACTTTCCC
ATTAGATGGTAAGATCCCTTAGGCAGGAACCATGGCTTTT
TGCTCACAATTATATTAATATCTTCAGTCCCTAACACAGT
ATCTGGCACAGAATAGATGTTAAACGTATATTTATGGAAT
TCATTGATAAAAAGGAGAGCCATGGAGATGTTGTAATGAA
AGAAATGACCAGACTCGGGGCACAATGGAGGCATCTAGAA
TATTTACTTATACTTACTGAATAAATGAGGATTCGACAGA
AAGTAAGAAGCAGAAGTTGGCAGACCAAAACATAGACTTC
ATAACTTCACAATCGAAGCAGAATTTTCACTGAAGCATTT
CACCCTAGGGCTAGAAAGAAACATGCTGCTTCTAGAAGAA
AGCAGAGTCAGGCAGTGCCTCAAGAGCCTGCTTGGGAATG
AAGGGAGTTTTAGACAGGATAACAAGCTGAGAGGGAATCT
AAGTGAGACAAAAATCTCACTAATGATTCATGAGATTCCA
GGAAGACAAGGCATCTTGGAACTTGCAAAACTTGTTGCAA
CAAAAATTCTCGCCCAGTTGGCTGAAGACAAGGAGGCAGA
AAGCTTCTATGCGTCACCTAGTCAGTACACTGCACAACAG
GAAAACCAGCTGTGATAAAGAACTGAGGCTGGTGTAGGAG
CAGCTACAGTCTGAGTAACCCCTGCAACCCCTGCAAGTCC
TGGGACTTGGAAAAGAAAGATCTGTGTGGTGCAGGGCTGA
GGCGCTGAGGGCAGACAGGAAACAGGAGCATCAGTGCAGC
TTTAGGTGCCCCAGTTCTAAGTTTTTAAAAACCCCTTACT
AGAAAAAGCAGAGAGGGAAAAAGATAAAAGGTAATCACTG
GTAACAGTTTTTCAGTTGAGAAAAAAATATATATGCTATA
AAAGGTGACATATATATCTTTTTCAAAATTTATATAAAAT
ACATCAAGCTATATAGTATTCTCCACTATAATTCTTTCTT
TACTTCATAGTATAACTTAAAAAGATATTTTCATATCTGC
ATACATAGGTCTCTTATTCTTTTTAACAGCGGCAACACAT
TCCACAGTATGATGGATGTTTAGCACATAGATGGCCGTTC
AGCTTGGTGATACAGTTCAGGTTTTTGTTTGCTTTTAGAA
CAGCCACATGGATAGGAAACCTCCAAGACGGCCCTCCAAG
GACCCCAGCCTCTGGTATTCAGACCCTGTGTAATTCCTTC
CCACACTATACCTGCACCAGGGTTGGTCTATGTCTGTGGC
CCCCAATCCCTGGGCCCCAGCCCAGGGTCCAGTACCATGG
CCTCGTGGCCTGTTAGGAAATGGGCCGCACATCACCGCCT
GAGCTCTGCACCCCCCCCCCCACCCCCCACACCTGGTCCA
TGCAAAAATTGTCTTCCATGAAACTGGTCCCTGGTGCCAA
AAAGGTTGGGGACCACTGGTATGTGACCAATCATCTACAT
GGAAATGATGATATGTCACTTCCAAGATTAGGTTATGAAA
GACTGCAGCTTCCCTCTTAGGTGCTCTCTTACTTGCTGGC
TCTGTTTCTCTTGAATGATTTGCTCTAGGGGAAGCCAGCA
GGCACGTCGTGAAGACACTCAGGCTGCCCATGGAAGGCCG
TGTGGTGAGGAATTGAGGCCTTTCAACAACCAACCATATG
AGTGAGCTTGGAAATGAATTCTCTAGCACCACTTTAGCAT
TGAGATGAATGCAGTCCTGCCAAGAGTTTGACAGCAGCTT
CATGAGAGACCCTGAGCCACAATCACCCAGCTAAACTGCT
CCCAATTCCTGGACTAAGAAACTGTGTGAGATAATAAACA
CTTGTTGTTTTAAGCTGCTAGGTTTTGTGGTAATTTGTTA
TGCAGCAATAGATAACAAATACACCACATATGGTAAAGTC
CTATCAGTGGACTACCTAGATCAAAAAAGTATATGCATTA
AAAATTTTGAAAGATATTGCCAAATTGTCTACCCAAGAGA
TGGTACCAACAAAACATGAGAGTTCTGATTTCCCCAAATC
CTTACTAGCACCAGAAATGGTCAAACTTAAGCGATTTTGC
TAAACTAATGGGTTAAAAAGGGTATCTGATTGCTCTTTGA
TTTGTGTTTCCTTAATTTCAAAAGTTATTTTGGACACATA
TCATGCATCATCAGGAACGCAGAGGAAAGGGTGCATGGTA
GGGTTCCAAATGATTTATTATAAAATGAGAGACTGTGGGG
CACCATGCTTTAACCTCTAAGCCACTGCTTTATCATTTAA
AATTTCTATTAAACAATTAACTTTATAAAACTAATAATCA
AATAACCACTGAAGTTGAGTGTAGAAATAAAAGTAAGCAT
GTTGTTTTGATTACTTTCTCCAAAATGCACAGCCTATTAT
GTGATTTTAATAAGAGGCATGACCTTGAACCTCAAGCTAT
GAGCCCCAAATCAGAAGTGATTTCCATCCAAATATTAATT
CCCTTTAATGTTGCTGAACCAGAAGTTTACTAACAAAAAC
TGAGTGAATGATTGGGATCAAATGGGAACTAAATGTCTGT
ATTTTCCAAAACTACTTAAATGAAACATCATTATAGTCTC
AAATCAAATATGAACTCAACTGAGTCTTTATTTGGCTTCA
GTTCCTGGTGAGAATAAATGATTCTGGGAAAAAAACCCCT
TTTCATCTTTTATAAAAAGCTATAAAGAAGATTGGAACTC
AGTGATATGAGAGAGAAGCAAAAACAATACTCCTTACTAG
AAAAAAGCATCTGAAATCATCATAGGTCTCCTACCACCAG
CAACCCCAAGTTCCACAATAATGAAGACAAATGTATATTA
AGCATTTTTAAAATTAAACATCATTCTCAATGACATTTCA
CCAAATTATGAAATACATCTATTTCTACTACAGAAAGTCA
TAAAAAATTTTTTATAAAAATAAACCTACCTCTTGTAAGG
ATACAGTGGGCATACTGCATCAGGGAAATTCTAGAAAGCA
TTTCCTAAATATCTAGGGTCAAAGACCAAGACAAATTGAC
TGCAGATGATATCAAATATAATCACTTTAATCACATAAAT
GAACAACTTAGAAGTCCTTGTATGGTTATTAAACTAACTA
GCTGATTTCTCTATTAGTACATAACAAGGAAATGACAATA
TAATTTAATTATCATGGTTACTTTCCCAGGCTACACTAGT
CTGAGAAAGGAAAACTAAAGAGCATTGGCTCCCACCTCAA
GGTAGATGCTATGCTCACAGTTCTCCAAGGTTTAGGTGGG
AGGACATTTTACTTGGCACTAAGCAGTGTCATCCCCTAAA
GCATTCCTCCCTGTTCAGAGTCAAAGAGGGCTTTGGATAA
GGCCTTGGGACCTTAACTCTTTCTTTCCTCCCTTAGGATA
CTGTGGCCATGGAAGGCAGGCAGTCTCTGAGAAGCCAGAG
AGTGAGGCGCTCTGGGCCCATCAAAGTGAACTGTATTCTT
TCTTCTCAAAGGTCTGCTGGATCCTCAGGAACACCCCTGT
CTTGTCATTGGCTCATGCTGCATACATGGTGCGTACTCCA
CAGAGATTTTCTAATAACTTACCTATGTATAAGCACTATT
ATTGTACTCACTACCTCTGTCAATTCTCCATGTAGGAAGG
ATAAAGGATTCTCCTATATGGAAGTTTCTCATCCAGTGGC
AGCTCAGAATTCCGACATGATAAAAAATAATAATTTATTT
TGCTAAAATATGCATTCCTTCCTCTGAATCATTATTGACC
CTATAATTTACCACCCTTGAATGAATACTACTGTGAACTG
TGATTGGGTCATTCTAGCTACTGGAGCCATACTGCTTGGG
TTTGAATCTAGCTCTGCCCTTTACTGGTGGCACGATCCCA
GGCAAGTTATCTACATGCTTAAAATTTCCTTATCTGTAAA
GTAGGATACTAAAAGCACCTTCTCCATAGGTGGTTATTAG
TGCTAAATGAGTTAAGACATGTAAAGTGATTAGAACTGTG
CCTGACCCGTAGTGTTTGCTATCAGTGTTATTATATGAAT
CTCCCTGTCCTTTATCTCAGTATCTCCACATCTGGCAGGA
TTTTCAGGTGGGATCCTACAGAAGGGCTGGGGTTTCTGCT
CAATCAGTTAGGCAGCTCTAAGTAGCTAGGCTGACGATCC
TCCCAACAAGTTGTGACAATAACCGACAAGCTAAAGATGA
CTGTACCTTGTAGGGAGGAGGAATTTGCCTGAAAGCAAAA
ACAAGAGCACAGTTCAGGCAATTAACTACCCTTCCATTCC
CAGAATATTCAACTTCAGCAAATTCAGGAATTATACACTT
ATAAAATTGTCAGAGGATAGCTGGCCAAGTTGACACACCA
CATCTGCCTGAAGCCATGCTGAATGTTGTCACCTTCCCAC
TCAAGTTCAGATAGTTCTGACTGAGCAACTCTGCACACAG
TCTGTGACGCTCCTGGTTTCCAGATTTTTAAAAGAATACA
TACTCATTGGCACACCGTTCCCAAAAGCCAACCAACAAAT
GAGCTTCCCATCTGGACTGCCAGGTCTGCTCTGCTTATCA
TGCAAAAGAAGAAAGCCAGGCCACTGCTTTTAAAGTTCTA
ACTGGAGAGTACTATAAACAATTTAGGCTCTTTGGGCTCT
TACCATCATCAGAGAACCATGATGAGATCTCTCTGTAAAC
ATTTAAGGATCAGATATTTTTTCCCTGTCATTTCTGCCAG
TGTCTGAGCACAAGATTTACATCCATATTCTGCCACCTGA
AGACATCCAGATAGCCCACTTATAAACAGTCCTAACCATG
GACCTAAAGAAGAGGTGAGGTCATGATTCTGTCTGCTGGG
ATGGAGACATGCGTAGATCACTAACTAGGTCAAGGCTGTT
TCTTCTGATGATGGAAAGCATAATTACTCAGGATGATGCT
CAAAGTGATTCTTTTTAAGATGTTTACTTAAAATGAATAA
ATGAACAAACAAATAAATAAAAAATTGGATTTCCTGAGGG
AAAAAACATCACATGCTGGCTATGTGTGAAAAAAAGTATA
ATTTATATTTCATCTGCTTTACTACCTATGCACTTGGGCA
AAATCAACAATGAACGCAAGCAGTTCTGGGATCCCACCCT
TCTCCAAGAGGCAGGATGTCACAAGTGGATACGGATGGAA
GCTCAGTGGCCAGACAATGTGTCTTCGAATACCAATTCCC
TCACTCCCCATCTATATGGGCTTCAGTAAATTTCTTGGTT
TCTCTATGCCCCAATTTTCTCAGTGAAAAGATGATTGTTA
TGAAGATTTAATGAGGTAATTTATGTGGATCACTTAGATC
CACCTGGCAAATAGGAAGCACACAACAAATGTTAGCTATT
ATCATTTATTCTTGGAATTGGCTTTCAAATTAATGAAATC
ATTTTTTAAAGTTATGCTAAAATTTATAAGTATATTTTGA
TAATTCCTTTAAATGGTTAAAAATTATAAAAATTTGGAGG
AAAAATTTGTATGATGGCATTTACATTGTTTGTGGTACAG
GTTACAGATCAGAAAGTCACCACTTATGCTACAAATTGCA
GGGTATCAGCACTACAGATAAACCTTTCCCAAAACTAGAT
TAGAAACTTCTATAGCCCCAAATACTGCCAGACTCAAGCA
CATACCATAAGTCTGTTAATCTTTTATAAAATCTTGGTAC
ATCTTATAGCTTAAATCTTATGTTAAGACGAGAATTTAAG
AATATGCATTTACTTGAAATATTACTACTAACTACTATGA
GAAGACAATAACAACTAAATTGAGCTAATAATTTGAGCAC
TAGTTATTAGTATTTGGGTTAGAAGAAACAAAAAGATGCA
TGCATTATACACTGGATTTCTTTGGCATTTATTAACAATG
ATGAATCTTTCTTTAAAGACTTCGCTTTCAGAAACAGAGC
AGTAACTGACACCCTAATCACTCATTACCCACAGGTGGGG
TTCTGTTTGTATCAGCCAGGGGGTTATGTTGTAGTAATAA
ACGTCCCCAGTACTCAATGGCTTAAAACAACAAAGATTTA
TTTCTCACTCATGCTATATGTTCATTGCAGGTCAGCAGGG
GTGCTGCTCCATGTCACGACCTTACTCAGGGAGCAGACTG
ACAGAGATCAGCTATCTGGAATTTTGTGGGTCATTCTGTA
GGTAGAATGGAATTTGGAGAATTCTGCACTGGCTCTTAAG
ATTTCCCCTGAGAGGTGACACATATCACCTCCACTCACAT
TCCATTAGGAAAAGCAAGTCACGTGGTCACACAGGGGCAA
AGAAGTGCCCTTGCACCCAGAAGGAGAAGATTTAGAATAC
TTTTTACCATCTCCAGTGACTACCACACCATATAGAGGAA
TTTTGCAGGATTCTTTCACTTTAATTTAAAGGCCAAAACA
TGCAGCTGTGAAAAGTCCTCGGCCTGAGGACTTCACTGGT
GACTTCTACCAAACATTTAAAGAACTAATACAAATCCTTC
TCAAATTTTTCAAAAACATTGAAGAAAAGGGAACACTTCC
TAGCTTATTCCATGAGGCCAGCATTATCCTGATACTGAAG
CCAGAAAAAGATACTACAGAAGAGAAAATTACAGACCAAT
ATCCCCTATGAACCTTGATGTAAAAATCCTCAACAAAATA
CTAGCAAACTGAATTCAGCAGCATATTAAAAGGATTACAT
ACCATGACCAAGTGAAATTTATCCCTGGAATGTCAGGATG
GTTCAACATAGGAAAATCAATCAATGTAATATACTACATT
AACAGAATTAAGGAGGAAAAAACCCCACATGATTATCTGA
ATTGTTGCAGAAAAAGCATTTGACAAAATTCAACACCCTT
TCATGATAAAAACACTCAACAAATTAAGAATAGAAGGAAA
CTACCTTAACACAATGAAAGCCATATATAAAAAAATCCAT
AGCAAACATTATACTCAATGGTGAAAGACTGAAAGTCTTT
CCTCTAAGGTCAAGAATAAGGCAAGGATGCCTGCTTTCAC
CACTTCTATTCAACATGGTACTGGAAGTTCTAGCCAGAGC
AATTAGGCAAGAAAAAGAAATAAAAGGTATTCAAATTGGG
AACAAAGAAGTAAACTTATCTCTGTTTGCAGATGATATAA
TGTTATATTTGGAACACCCTAAAGATTCCACATACAAAAA
AACCCCCGTTAGAACAAATAACTTACTACAAAGTTACAAT
AATCAAAGCAGTGTGGTACTGGCATAAAGACAGACACACA
GAACAATGGAATAGAATGAAGAATCTAGAAATAAATCTTC
ATGTATGTGGTCAAATGATTTTTGACAAGGCTGCCAAGAC
CATTCAATGGAGAAAAGACAGTCAACAAATTTCAACAAAT
GGTGCTGGGAAAACTGGACATTCACATGAAAGAGAATGAA
GTTGGACACTTACCCAACACCATATACAAAAAAGACCTCA
AAATGGACCAAAGACCTAAATGTAAAATGTAAGAACTATA
AAATTCTTAGAAGAGAGTATAGGGCAAAAACTTCATGACA
TTAGATTTCACAATGATTTCTTGGCTATGACACCAAAGGC
ACAGGCAACAAAAGAAAAATAAGACAAATTGGACTTCATG
AAAATGAGAAATTTTTGTCCACCAAAAGACACTATCAACA
GAGTAAAAAGGCAACCTACAGAATGAGAAAGAATATTTGA
AATCATAGATCTGATAAGGGGTTAATATCTAAAATATATC
GAGAATCCCTAAAACTTAAAGACAAAAAACCCAAACAATA
AAATTAAAAAATGGGCACAGGACTTGAACAGACATTTCTC
CAAAGAAGATCTACAAATAGCTAATAAGCATATGAAAAGA
TATTCAACATCACTAATCATTAATGAAATGCAAATCAAAA
CTATAATGAGATACCACCTCACACCTATTAGGAAGGCTGC
TATCAAAAAACTCAGAAAACAACAAACGTTGGTGAGGATG
GAAGGTAACTGGAATCCTTGCATGCTTTTGGTGGGAATGC
AAAAAATTACAGCCACGGTGGAAAACAGTACGGCAGTTCC
TCAAAATATTAAAAGTAGAATTACCATATGATCCAGTGAT
TCCATTTCTGGGTATATACTCAAAAGAATTGAAAGCAGGG
TCTCAAAGAGATATTTGCACATCCATGTTCATAGCAGCAT
TATTCACAATAGCTAAAATGTGGAAGCAACCCAACTTTGT
ATCAATGGATGAATGGATAAACAAAACGTGGTATATACAT
ACAATGGAATATTATTCAGCTTTAAAAAGGAAGGAAATTC
TGACATATGCTATAACAGGGATGGATCTTAAGGACATTAC
ACGAAATGAAATAAGCCAGTCTCAAAAAGACAAATATTAT
TAATATATCAGCAGTCCCCAACCTTTTTGACACCAGGGAC
CAGTTTTATGGAAGACAATTTTTCCACAGACCAGGGGGAA
GGGGAGGATAGTTTTGGGATGATTCAAGTGCATTACATTT
ATTGTGCAGTTAAACCACTCTGCTAATGATAATCTGTATT
TGCAGCTGCTCCCCAGAGCTAGCATCACCACCTCAGCTCC
ACCTCAGATCATCAGGCATTAGATTCTCATAAGCAGCGTG
CCACCTAGATCCTTCACATGCACAGCTTACAGTAGGGTTC
ATGCTTCTATGAGAATCCAATGCTGCTGCTGATCTGACAG
GAGGCAGACCTTATGCGGTGATGTAAGTGATGGGGAGTGC
TGTAAATACAGATGAAGCTTTGCTCACTTGTCCGCTGCTC
ATCTCCTGCTGTGTGGCCGGGTTCTTAACAGGCCACGGAC
TGGTACCAGTTGGGGACCGCAGTATTATATGATTTCACTT
ACATGAGGCACTTAGAGTAGTCAAAATTATAGAGACAGAA
AGTAGGATGGTGGTTACCAGGGGTTGGAGGGAAGGGGGAA
TGAGGAGTTACTGTTTAATGGGTACAGAGCTTCAGCTTTG
CAAGATGAAGAGTTCTGGAGATGGATGGTGGTGATGGTTC
CACAGCATTATGAATGTATTTAATATCACTGAACTGTTCA
TTTAAAAAGCTATTAAGATGGTAAGTTTTGTTATGTATAT
TTTACCAAAATAAAAAAAAAACCCATGTAGCTATATCTAA
TTCAAAGATCAAACATAACGTATATCTGTCTTTACAATGC
CTCCTTGCTATACATCCATATCCTGGGTTATGCAAAGGAG
GGAATTAGTAATTTTTATTCAACAGAAACCAACTTGATTC
TCCTTTTGATATAAATCAAAACTTGGATATGAAAGTAGTA
AAAAGAAATTAAGATCCCAGTTATTTTGCTTCTTGTTGAG
TTAAAAGGTAAGTTGAGTTAGTAAGGAGGAACAAATAGGT
TTCTTATTTGTTTTCCCTTTTTGAGGGAAAGTAATCTGTC
TTTTTTCACACAAGGAATGTACTCTATCAGGCTATTCTCT
AGCTTTGCAATGTCACCCCTTCTGGCTTTCTCCCACATAC
CTCCTCTGACACTAGCACCTTCAAACATAGGCATCTGCAG
AAGAGGGATACGGTCTGAATTTTTTTCACAGGTTGATGGG
CAATTGGACAAGGAACTTGTCCTTATTATTATTTGTTTTT
AAAATTGGAAAGGACCTCAGATGTCATGGCAGGAGCCCTG
CTAGTTGTCCTCAGATATCTACCCCTCCCACACACCCATT
GCAGTTGTACATGACAACTATATGACATGACATGATAGCT
ACCTCCCTCTTCCCTCCCAGCAAGGTGTGACCAAGTGACC
ATATTCTGGCCAAAGGGGTAGGCATAGAGGTCGTGTATCC
CTTTTGGGTCATGCCTTTGAAGGACTGGGTATATCTTGCC
CTTGGCCCTTCCTTCCTCTCACTGGCTGGTGTGTGTACAG
GATGGTGGGTGCTGGGGCAGCACCGTCAACCACAGAGTGG
GAGCTGTGTGTTGAGTGTGGCAGAGCAACAAGACAGAAGG
AGCCCACATCCCTGAAACTATGAAGCTTCCGTAACAGCCC
TGGAGGGTATATGCTAGTACTACATGTGGAAGAAATAAAT
GTTTATAATAAAGTGTTAACTATACCCTAGTCAGCTGGGT
CAAATCTTGTTTTAAGATAAGGAAACTGAGGCCAGAGAGA
TTAAAAGACATGCCCAGAGCCATACAGCTGTCTCCTCTGC
AGACTGTACATTAAAATGATGGGAAATTATTCCTCTCTCC
TGTTTATGGCCGTGAGGGTCAAGTGTCCTACAATTCTTTC
TTTATTGATTTAATGTCATACTCAGCAGGGGTAATGAAAG
AATGTAATGCTAAGAGCTACATTATTTCAAGTTTCTTAGG
ATGATCAACATGTCCTATTAATAGAAATTATTTAATTCAG
TGTAGATTGCCAGGATCTACAAATGGGAAATTCTAAAGGT
TTTAACTGAGGAAACAGCCAAACTGTGAGATATTCTAGAA
GTGCGTTTTCTAAAGTCCACAGGAAGACCATCAGTGAGTT
GTACGGTATTTATACTTCCTTCTGAGAAGGAACAGTAAGC
CTTTAGCCATGACTGGAACTTGGCTCTAATGGTGAAAGCA
CCCAGCTTTAAGTACACATATGAGAAACCACAGCCCTACT
TAACTAAAATGAAGTCCACCCATCATGCTGCATTTGCTCT
TAGTTAACTTCTTCATAGGAAAGGAGAAAAAAGGTTCTCA
ACTCTCCTTTCTTTGGTATCCTCATTTGCTGTTTTAGAAT
GAAATTCAACAGGAATTATGCTGTTTGACGTACTTTGTGC
ATCTGGTGCCATAAGGAGTTGTGAAATGGCTTGGAACTGT
TTCAGAGAGCAAAAACATATGACCTTATTGGTTTAAGCTT
TGGATACAGTTTGTGGAAAACAACAATTCTTTCTTTCCTT
TGGAACATACTTCGGAAGCATTTCTTTTAGGCTCTACTTA
GTGGGCTTCCTGTTGAGAGGGCCCGTACTAAGTCACAACA
TCATAGGACAACTAACACCCTCAGAATGCAAAGCCATTTG
GTTCTATTTTATGCACCCCTCTTTCTGAGGTTCCACATGG
CTGTCCTGAGTCATTCTTCCTACCAGCAGAAATGACAGCT
AGTGTGAATGGGGCTCACTTTCCTACAACAGATTGCTGTT
CTCTGCTTCACCGATTTCCAGCTCTCAAAATCATCAATGC
CAGTTGTTGTTTCAAATCGGATGTTACACATTTGTTTTAA
AAAATTATCAAGGGCTCCCTGTTGCCCCAAGAATGCCTGA
GCTCTAAACATCCTAAGACCTCAAGTCTCCCCGTCCGGCT
TCTCCAGGTCCATGGCCCCTGTCGTTCCTCTTTGCCATAA
CTACCTTGGACTGCACACTCCTACTTCTACAGAATGGCCT
GTTCAACTGTATTTTAGTCACTCATGTATCCAGGCCCCTG
TCTACACTGTAAGCACCTCAAATGGAGGGCTCATGTCCTA
ATTTTATTCCTAAAATCTGGGCTAGTTATTGGCACACAGG
TGTTCAATATATGCTTGCTGAATGACTATGGGAATAAAAG
GAAAAAGAGAGAATCCTAAAGTACATAATCTAAATCAAAA
ACAAACAAACAAACACACACAACTAAACCTGTAAAAGAAA
TCATGATTTATAATAGTGTCAAGAGGCAAAACATTTATGA
TGCAGAAAAGCCCAATGAGAGGCAACTGATGTCTTTACAC
CTGGAATCAGAAGATGGGATTTGAGTCTCAACTTTCTACC
ACTTTCTGTGTCCTTAACTCTGGGCAATTTACATTTATAA
AATGCAAATCTAAATCCCACCTCATTCCAAAGTAAACCCT
CAGGTGATAGCTGGCAAGCAACACCCCTCTGAGCTTTTCT
TTTCCCTTTCTAAATTTGCTTAAACAGAGCTGCAAATGCC
CAAAGTACCCGCCTCACAGTGTGTGAGGTTCCAGTGAGCC
CCTGGCCCTTCAAGTACTCTATAAACTATGCAATGACGAG
TAAATGAAAGGCATTATTATCACAGAAGGGAAAGAAAGAA
ACTCTTCAGAGTGGGTATTATGGGCTAGGCAAGCAGCAGG
TCTTATGGATTCAAAGAAAACCCAGAGACTCAGGACTGCC
CCGGCAAAGGCCCCCCGAGACAGATCCCACCCTACTCTCT
GCTGGACGCACTCAGAACCACTCCAGTAACTTTACTCTCT
CTGTCAACCAACTTCAGTCCCCACCGGTCTGATTGTTATG
GATGGAGGACAAGTCAGGATATGGCAAAGAAAGAGATACA
CCTCCAAGACAGAGACGTACGCCAGATATGGAAGGAAATA
CTCCACCGTATACCCTGCCTGCCCCCTAAACCCTGGCCAG
CGCCTCCTCTGGAGCTGGCTGGAACCTCACATTTTCCTGA
AGAGGGTTATATGGGGGATTGTATTGAGCAAGGTCCCAGA
GTTGGGGACATTTATAATTTGACAGCATATAATAGAACTG
GTCACTTGAAATGAGGATTGCAATATAATATAATTTGACT
TTTTTCTTGTGTGAAAAAACCAATATCTTTAAAAACATGT
TGGAACATTTCTTTTTGAAATTGTTTATAAAGCATTATTT
CTTAGTATCCAAACTGCCTAAGTCTTGGATCTACAGGAAG
TATTAAAAATGAAGACTATGGCTCCTTTAGTGTTATGTTA
AAGATTACCTTCATTCATTCGTCCCACAAATATTTATTTA
GCACTATGACCTGCTAGGGCAGTACGCTAGGTACTAGGGA
AACAGCTATTCACAATTAGAAGCAGCCTAGAGCATGTGAG
ACTTTAATTACAATGGTGATAAGGGTTACAAAGGAGAAGT
AGAGGGTTCCAGGCTCTAATGAAACCTGTGGGGGGAAGAG
GGGATAGTGGGAGGGAACTGCAGGAGTGCAGGTTCTCCTG
GGAAGGAGTCTGGCTAAAGCTTGAGCAGAGGGAAGGGAGA
GAGCAGAACCCAGAGACAGTGAGAGGTCATTGCTGCACAG
GTTATAACCCAAGAGCAGCAGGAAGCCACTGTAGGAAGGG
CTTTATGCAGGGGAGCAACAAGATCAGCTATGTATTAAAA
AACAAAAGTAAAAACAAAAGACAACTTTAATACCCAGGAT
AGTGGTAAGAAGCATACAGACCCAGACAAGGCTGAGAGGG
GGGAGTCCTTACTGTTGCACCACCTCGTCATTTATAGATG
AAGACACTGAGCCTCAAAAACGAAGTGACTCGACCAAGAC
CACACAGAGATACTAGCAGAGCCTCATTTTTTTCTGACTC
TTGGTCCAGTGGTTTTTTTTTTTTCTATAATAAAAACCGC
AACTGTGAAGTTGGAGTCATAGCTCTTCCAATTTTCGACT
CACATCTACATACTCATAGAACTGACTTTGCTTTCTCACC
ACTTGAACTTAATGATGCTACCACTGGCAGCAGTCATTTA
CTAGGAATCTGCCATGTGCCAGGCAACTTGTTAGGTGCTT
TCCATATCAAATCTTCACAACAATCTTGTAAGATAGGTAT
TATTTTTACTGTTTTACAGTTTTAAAAAATTGAGACTCAG
AAATATTTTTTAAATTGCCCAAGGGCACCTGGGCAGTTAA
GTGTAATCAGGATCCACAGCCACTTCCCTCTGACTCCGAA
CTTGGCCACCATGCCATGCTGAGTACAGATTTCATCATTA
GCATATGCTAAATTCTGGTTTTCTGGGGAAAGTCAGAACA
GGAAGGGAGAGCTTTCTCTCCTTAAATTAAAAAAAAAATT
ACATGAAATTTTCCAAAAAGTTACATCAATCAATCAAAAA
TATATGGCCACAAAGAATAAGAATTGAGAAAATTCAGAAG
AAAATTTTTATTTTTAAACTACCACATTCAGGGCATAAAA
CTTAAAAAATGTTAAAATTTAACTCCTCCAACCTGTTTCA
GGAGTTAAACACCATCAGTAACCACATGGCTGGCACAAGA
TGAAAATGTCCCCTTAAAATGGTCTGGTCTACACTCTCAA
CTGCAGGAAGTGCACCGCTGATTCCTGAAAGGGTAGGACA
GTGGAGAACAAAGAGATCGTCTCTGACTGACCTGCTCCTG
GCCCCGCAAACTGCTGGAAATGGAATTTAAAGTCAGCTTC
CAAATGGCAAACACTCCAAAAATTGGAGAGGAAGTATAAG
AAAATAGGTGAAAAAAAATCTGGCCCTAATGAAAAAGTTC
TGTAGCCCGAACGAAAAATGGAAAAGTAGGATGATCTTAT
AAACAATTACAACCCCCCTGAAATAAACCTTGCATATCAT
GCGAAAAATTTTCAGGAAACAGCTGTTATTCATTCTTAAG
GAGACAGAAATATTCCCGTTAAGAAACAAGAACAGACCAG
GATGCACTCAACACTATGACAGAAGAAATCAGATCATCAC
TGTATACAGTAAACATTAAAATGAACACCGCAGGAAATTG
GGTTAGTGAATCAGAAATATTATGGAGGGTTGAAAAGAAG
GTGAGAGAAGATGGTAGACACATAAAATAGAGTAATCTGC
AAGCAATGGGAGTCTCTAAGGGGAGAACAGCAAATGAAAG
ACAGAAAATTTTCCAGAACTTAATGCCAAAACCAAATACA
AAAAAATCTGTGGAGGAGAGCCTGGAAATGCTCATTATGT
TCTGTGTTATATTTGTAGGCAGAAAAACACATGAAGGTAT
ATCTGTTTAAGGTAAACAAAAGCATTTTGAGTCTAAAACC
AGATCACTTTCAAACAGGTGAAAATTAGTATGGCTTTAGT
TTTTCCTACTGTAAAAACTGAGTCTAAGAAAGCAAACAGG
AGAATGAGAATATAAAGGCTGGAGGCCTGTGGGGAGGGTG
AAATCTACAGAAAATCTAAACAGCTGTGTGTACTCCAAGG
TGCTTCTGCAAGCACCAATATTACCCTAACACCATTTCTA
CAAAAATCAGACTGTTGCCCCAAACACCAGGGACAGAAGA
AAAGGGGAACTCTCTTAATGGGAGGATACTGATGTTCAAC
AGGGTTTGGGTGACCATGGAACTATCTTCCATTCAAGCAA
TAAGTATGTAAGATCATCAATTCAGGGGAGGACAGTTGCT
GATTAAAAAGAGCCATAAGAAAAAAAAAAGGCATAAGTAT
TGATCTTGATGAATCTAATAGCAGATGAAATTACTGAAAC
GAAAGACAGAGAAATATAAGGGAAACTCAAAAGGAAAAAA
AAGAATTTTAAGACCCTCTAACTTAATAAATTAATGAAGT
ATGGACAAAGGAGAGAGTAAAAAGTCAAAAGGCACAGAAT
TACTTATATTCTTAAAATGGAGTAAAGTTATTTTGTCCAA
AGAGGTAGGTGTCATCGTCATCACCATCACATAATAGTCA
TCATCGAAGCTATCACCTATACAGCACTTAATATGCAACA
GGCACCATTTTTAAGCGTTTTAATCCTCAAATTAAATCTA
TGTGGTGCATGCTATTATTGCCTCCATTTCATAGATGAGG
AAACTGAGACCCAGAGAGATAAAGTAACTTACCCAAGGCC
CACAGCTAAATAAGTGGGATTCTAATCCAGCTGTTAACTG
CTTCACTGTCCTACCTCTCTATGACTACTTATGACTAGAA
GAATAGAGCCTGTATGGGATATGTTTTAAAATAATCACTA
TTATATTTAAGGTAATAATCACTAAAGCAACTACTATTTG
CAAAGGGCCTATTATGTGCCAGGCATTGCATTAAGCATTT
TACAGATATCAGTTCGTTTAATTCTAACAGCCTTGTAAGA
TATTGTAAAGGTGAAGAGGGTAAAGGTAAAGATATTGTAA
AGATTGTAAAGGTATTAAGAATTCTTGCCCAAGGTCGCAC
AGCTAGTAAGTTGCAAAGACATGATCTGAACCAGGGTCTA
TTTGACCCTAAAACCCAGGCTCCTTCTCTACTAAGCTAAT
GCCCATATAGGGTCAGGATGTTTACATTCTGAATGGCATT
AAAATGTAAAAGGGTATCAGGATCTTACAGGACACTTTAT
TTTTAAAAGGCACAGTGACTGCTTCTGTCAGGTTACCAGT
GACCTCCTAGTAGCCAAATTCAACAGATGCTTCCCCCCAC
AATCATCTGGTAGAGGTTGCCACTCCTTGCTGCTGCTGTT
TTTTTTTTTTTTTAAGAGATGGGGTCTTGCTATGTTGCCC
AGGCTGGAGTGCAGTGGCACAATCATAACTCACTGAAACC
TCCAACTCCTGGGTTCAAGCGGATCCTCTTGCTTCAGCCT
CCCAAGTGGCTGGGACTATAGGTGTGTGCCACCATGCCTG
ACTAATTTTTTTATTTTATTTTTGTTGAGACAGAGTCTTG
CTCTATTGCCCAGGCTGATCTGGAACTCCTGGCCTCGAGC
GATCCTCCCACATCTACCTCCTGAATTGCTGGGGTTACAG
GTGCAAACCACCACTCTGGCTCGCCTCAATTATTTAAATT
CCCTCCTCTCACTGCTCTTCTGATTTTCCTGCCATGTGAC
TGCCTTTTCTTTCATTGCTCTTTATTGGGCTGCTCTGTCT
TTGTCCTTCTCCTTACTTGTCAGGGCTCCTGTCTTTGGGC
ATGCGTTCCCCTTGTCATCCCATGATAATGGTGAGCAAAT
ATTATACATCTCCAGATTTTTGTTCTGATACACACACACA
CACACACACACACAAACGTGTATATGTAACTAAGTACACT
CATACATACATATGTACATATAGAATCTATATATCTTTCA
AAATACCTCAACAGCCATTCTGTTCAAAAACTTTGTTTGT
TTGTTCTTCCCTGCCCTCTATGTCTCTATGTTCTTATTGT
TTGTGGACACCTAATCAAAATCCTTATTTGAAGCTGAAAT
TGTCTATTTGCTCAAATTTCTCCCCAACTAGACTGTAAAA
TCCTGCATCTTTCACTTCACATCTGTATGCAAAACATATA
GTACAGGATCTAGTACAAAGTGACACTAAAGAAATGTTTA
TTAATTTCATAATAAAAACAAGAGTAGAAAGAAAACATAA
AAGAGGATACTAAAACAGGTGGCAATCTATTTTAAAGGAT
TAATAATAAAAAAATGCCCAAAAATGGCCTTGAGGTATCA
TTTTCATTCTTAATTAAATCAGCAAGAGTTTAAAAAAATT
AAATACTCATTGCTACTGAGGCTATCAATTCTGCCCCTTA
TCTCACTGTTGAAATTGGCAGTCTCCATACACTGCTGGTG
GAAGGCACTAGGCAACGTATGTCAAAAACAATAAAACTAT
TCATAACCATCAACCCAATGATCCCATTCTTGGAAACTTA
TCTAAGGAAATAAATCAACAGAAGAGAATGGCTGTATTTG
GGGATATGCTTACAGAAGCATAAGTAGTATATAATAATGA
AAAACAGGAAATAGGCTAATACCCAACAACAGGATAAAAG
CTCAGGAAAATCAATTTGAAGTACTTTTACACATCCATTA
AAATTTAACATGATGACTATAAAGGAAAATGGAAAATGAT
ATAATGCTAAGAAAAAATTGGAATGCAAAATTTATGCAGG
CTATGATTGCAGTTCTGTAAAAAGTTTTACTTGCACCTGG
GCAAAGATTCTCACAAAAATTAACAAAAAATGAAAAATGT
GTTGTGATGATCAGACTAGGTATGTCTTTTTATATCAAAT
TTTAAGATGCAGCTGCTATAATATGAAATGAGACACAGGT
TGAATACTGGTTCCATACCTCATTAGCTATACTACTTTAG
GCAAGTAGACTAACTTCTCTGAATTTAGCTTACTCATCTG
TAAAATTGGAAAATTATGTTTCAATTGCTTAAAGGATTTC
ATTAAATTAAATTAATATATGTAACAAACGCATAGCACTT
ACAATGTATCTGACACTGTTTTAAGCACTGTACAAATATT
AACTTGTTTAATCATCAAAACAATATTTTAAGATGACGCA
CAAAGAGGTTCTGTAATCTAGAATGACAATAGCAAGGTAA
CTTTCCATAGCTTTTCAATGTCCATGGGATAAACTATAGC
AGTAATAGCTACAGTTATTGAGTTGTCTGCTAAGTAACAA
GCCTTGTGCTAAGTGCTTTTCATGAATTATCTTTTACATA
ACACAACAAACCTGTTAGGTAGGTGCTATAAACTATACTT
TCCTGAGTCCTCAGGAAACTCGGGCTCAGAGAGGTTAAGT
AACACACTAGTGAGAGACAGACAGAGAGAGAAGGAGAAAG
AGCCAACATTTGAACCTGAGTCTGCCTGAGTTCACAGCCA
GGTGCTTCAGCACAGTGGGCTAGTAGTATACAATTTTGTT
AGGATGGTATACAAACTCCTTCAGAACCTGGACCTTGCCT
GGGTCCCATCACTCCAGATCCGGGAGAGTGGTGGGTGGAC
ACCATGATCTTTTAAGTCCCTAGCCTCTGCTCCTGCTGTT
TCTCACCTGGTCTTTTTCAAAACTCCTATTCATCCCTCAA
GGCTCTGCTTTCCCATACCTCCTAACACATAATCAATTGT
TCCCTTATCTGCTGTTCACGTAGACTGTAATTTGTGCTTA
TAAGTCAGCATGTAGAATATTATTTTTATACTTCTTTACC
AGCCTGCTTCTTTCAGACTATAAGTTTCACAACGGCAAAG
TCCATGTTTTTCACACTTTTATATTCCTGGCTCTAAGCAG
AGTTCCCACACTTGATATGGACCCAACAATTATGTTAAAT
GAACTAACACTTCTACCATGGAGGACATTCTCAAGAATCA
CCGGTCAACACTGAAGCATCATTTGGGATGCATCACAAGG
GATGAAGCACCAGGAACCCATGATTTCTCTATACTGTTTT
TCACAGAGCTTTGATGTTCAAGGTAGTTTAGCTAAATGAA
AACATAAAGGGGACCCCTTCTACCAAGAAGCCTTCCCTGA
TGTACTAAGTTTGGGTTAGGGGCACACAGAACCACGTGTT
TACCTGTTAGGCCCATCAGCACACTTCATGGAAACCGCTT
GCTCACTGGCTTGCCTCTCCCTTCTAGACAGTGAGTTCCT
TGAGGAAAGGACTGTGGGTGTTCCTCGTAATACCCAAAAC
CAAGGATAATGACTGGCATGTAGTGGTGATGAATGAATAC
TTATTGTGTGAATGAGTGAGTGAGTGAACGGGGTTGAAAC
ATTTTCTTTTCCTGGGTTCTTGATAAGGTATTTCAATGTG
TAGCATGTTCTGCCACACCAGACTTAAAAGTTCATGGCAC
TACTTGAATTCTGTGTAAAAATTAAACTAACAATTTAAAA
GATTAAACTTCTTGTCTATCTGCATTGAATCTTTCTATAC
TCTCTTCAAAGACTGGGAAATTACTGAGAGCTCTAGCTTC
ATAAAGGATTTCTTTTTCTCTTTAAAAACAGAATAGACCC
TTTTGAGAAAGTAAAAATGTTTCCTACTTCTTAGAAAACA
CACAAAATAAAAAGATCCATTTGGTAGACACGTTCTTTCT
CTTTATTCTCACATCAGTTCAGTGCTGAGGAACTATTATT
AGAAAGCTCAGTGGATAAAGACGCCTTCAAAAAAGGGAGA
TAAAATGTGGGATACTGTGTGTTCAAAGCTAATTTTAATT
ATACCGGCTACTGGGGTTACTGAGATACGACAAACATTTA
GCTAATTAGCAGGCTCTTGAGACAAGAGGACCGCCTAGAG
ACAGACAGTTTTTCCTCATTAATGAGTGATAATAAATTCT
AGTTAAATATGCATTTTCACTCTTCCTGTAAGTTTATTTG
TTTTTTTCTCAAATTCCAATAACATGAACTAATTTAAACT
TGAAAATTAGAAGTTAAGACTAGGGATCTTCCACTTTAAA
CACAATGATCCATCATCAACCACCATATTAGGAAACATTT
TTAGAAGGATGAAAAATTGTTAATATTGATTATAATACTG
TATTTATAATTCTGCTCAAATCCCTCAAATTGGAATTAAT
TAGAGACTTTATTTTTAAAGATTCTATGGATGATGTTCAA
AAAATAGTAAATCTTAGTTAACAAGCACTGAAGTGCCTGG
AACCCTCTAGAAACTGGTAAGTTTTGGGGGCACATGACAT
AGATAGAAAACAGACATAAGAGGATACCAGCTATCTTTCA
TTAAGTACCTACTATGTGCTGCAGAATACTAGGTGCTTTA
TAAAAATTACCTAATTTATTCCTCAAAACAACTGGAAAAG
TAAAAATCATTATTCTTATTTTATAGATGAGGAATCAAGG
CTCATGGGGTTTGAGTAAGATCATTCAGTTAGAAAGTATC
TTAGCTAGATTTAACACCAAAGCCTAGTTTTCTTAGGCTT
ATTATGCATGTCTGCCTATATCTTAAAAGACTTTATGAAC
AATATAAATGTTTTTGTTTCCAGGGATTAGATACATTTAG
CCTTTTGGGTATCTGGTACTTACAAAGGTGTTTCCCCCAG
AATACAAGTGTGAGGGGGATGTGTTTCTTTGTTAGCTTTT
CTTTTAGAACAGAAGTTAGATCCAAGGGCACAATCCAGGT
TTCTGAAGTCAGTGGGATTTCTCATAACGCTTTTCACATA
AAGTGGTCCCTACCCACCCTGACATTTGAACAGGCTGGTA
GTTACAACAGACTGTAGTTCCCAAAGATGGCTGCTGTAGT
ATCTCCCATTCCTGTGTTCCTTTGTAATACAACCTTGCCA
CTCCCCCATCAAGAGGTGGAGTCTGTTTGTCCACCCCCTT
GAATTGGGGCAGGCTCTGTGACTGCTCTGACAAACAGAAT
AGGAAGAAGTGCCGCTGCCTGTGTGAAGCCTATTGTCCCG
TGAGAAGTGTGATTACCCTCAAACCACCATGCTGAGAAAC
CCAAGCTATGTGGAAAAGTCGTATGTGGACACTTGTCCCC
AGCTGAGCTCACAGCCAACATCGAATCTTTTCTAGGGGAT
GTCAGAAGGCTAGCACAGAATCAGCCAAATCTCCTCAGCT
TATGGATCTATTGTTCAGTTTCTGGTGTTTTTAACAATGA
CCTTAAGGCCAGGCAAGATAGTGAATCATCAAGAAAAATT
TGCTAATATTCAAAATCCTGCGTTTACTGACAAGGAGAAG
GCAAATATATTTCAGAAAATTTTCAACACCAAGGCAAGAA
TAAAGAAATCATAGTGCTTGATCAGCACACTCCATTCCCG
GGACAATTTAGTTAACTCAAATTTTCTGTCATTAACTCTA
ACAATAAAATTTTAAAATGACTGTCATTTTCTAAATAATA
GGAATAGTTTCACAACAGTACTTACATTTTATCTTGTAAA
GAACTCTTAAAAAACCAAAGCACTTTGTCCCCATAATGAA
TGTATTTACCTTGCTAGTTTATAAAGTCCTGAAATATTAT
TCCTACAATCATTAATTTACCACTCTATCTACAGCAGAAT
GAAGTTTCCACTGGTTCTCAACTGAGACAGAAATTGGGCA
ACTGGACTTTCTCCCTCCTCTCACAGAGATGTCCATTACA
AGAAAAAAAGCAACTTACTTTTGGTGTAGCACGAATGCTG
CTATTCTGCCCACCTGGAAATCCTTAATGTTTTAGGTGCT
TTTTGTACAATTTTCTCTCCCTGAGTTTCAAAATGATACA
TTTCATTAAGGGGGAAAGATTTTTAAATGTAAAAAATAAT
TTTTAAAAAAATGAATCTCCCATAACCCTGCCACCCAGAG
ATAACCTCTCATACCTTTTTGGTCAGTAAATATCAGCAAA
CTTATCCTACAGGTTATTCTACAGATGCATTTCATGATCT
GCTCACTAAATTCCTGTGTATATCACAACCCTGATATGGT
TTCTGCTTACACAATCAGAGCCCTAAGCCAGTCTTTCTTA
ATGCTCATATGATAATTTCTTGGTTTAAAAACACACACAC
ACAAAAGCCAAATGATGGAAAAGAAAGATGTCACCAAAGA
AAAGGATAAAATTAAAACTAGTAGATAAAACTGGAAACTT
ATGACTCAATCACACTGAAATAAAGTAGGAAGGGTACACT
GTATAAATTTTATGATAATTTGATGACAAATTAGAATGTT
ACAGCTGAAAGTCAATTTTTCCTGGAAACCAATGTTATGA
GGATAATTACTATAATAATCAAAAGTTATATAAAAATAAA
ACAAACGAGGTTTTAATAGCTAACTCTATTTTAAACTCTA
AGTTTAAAATATAAGGTTTTTTTTTTAGCCCTGCAGGTAT
ATTTATTTTTGTCTGAAAACAAGGCAAAATAGGACCATAT
TGCAAAAACTTTGATACAGAACAGTCTTTCACCGTTTAAG
GACTAAAATAATTCACCATTCCTCTAACTCAGAAAATACT
GTTATTTTAACAGGTAATTTCAATGTACTGATGGATAATT
TCAAACTGATGGATACTTTCAGAAGTAATTTTTGAGAATA
TTTTCTATGATAAAGTGAATAAAACCAATAATACCCAGGT
AAGAATTTTAGTCTCAGTTCAATTCTGTCATCATTTACTA
GACTACAAGCTGCCCTGAGGTTCAAGCAGGAACCTTATAA
ATGTTTATGTCCCCAGCTCCCAGCATTGAGGAAGGATGTT
CCTCTTTAGGAGTGTGAAACCTATTGAATGACCCAAATCA
TCTAGCAGCCAGTGAAGCTGTACTGTCCAGCTGTATTTAT
ATGTCTAAGTCAACAATTTTGGAAGAACTGATGAATATTT
CAAAACCATTAACAAATAGTATCCCAGTTCTGTATTCCAA
TTGAATGGAAGGATGTACAGATGGATGGTTAGATGATTGA
CGTTAGAAGAAAATTTTAATCTGGGGCAATTTCAGCTAAT
GTCTTGATTCCTTCCATTTTATGCAGTGTTCTTATGGTGC
ATAATCTTGGCTCAAATTTAAATGCAGCATAATAAAGGAT
GGGTCAACATATCTGAATAAGGTCCAAGGAGGCTGTTACT
TAGGAATTCTCCATGAAATCATCTAGTTTTACAGTTTCAT
ATTCATATTAAGAATGGAATTAACAAATTATCTAGTCCTA
CTTTTTTTCCTGGATTCCAATGAAAGGAAAACGTAAGATT
CCAGCCAAAGAGAAACATAAGAAATACAATCTATTCATTT
ATTCAGCAAATATTTGTTAGGACCTGCTTTATGTCAGGTC
CTGAATATAACAGATGAGGATCTCACCCTTGTGGACCTTC
ATTCTAGCTTATAAACACATTTTAGAAAGTGCAAACTTAT
TACTGTAGTAGTCAAAGAAGTGCAAATCAAAACAAAAAGA
TGCAAGTTGTTTATAAAAAAACAACTGCAACTTGGAAAAT
TACGTATAGTGGTAAAGGGTCAAGAGAAACGGGTACTCTC
ATACTTTGGTGGTGGGAGAACAAGTTGGTGTAAGATTTCT
TTTTTGGAAGAAGGGTAATTTGGTATCAAAAAAACTCTTT
GTCTCAATAATCCTACAAATAGGGGTTTATCCTAAGGGAA
TGTTTGGAGATACAAGGTGTTATGGAAAACTTTTCATTAA
AGTATTAGTCAAATTATGGTATATTCAAATGGTATTTCAC
AGTGTGTATAGTATAGGTCCTTTTTTAGTACTGAAATTTT
ATAATTTAGAATAGTTTCAGATTTATAGAAAAGTTGTGAG
GATAGTACAGAGAATTCCCACATAGCCCACACCCAGTTTC
CTCTTTTATTAATATCTTACATTAGACTGTACATTTGTCA
CAATTAATAAATCACCATTGATGTGATAGTCCCTTATCAC
AGTTTTCACTTAGTGTTCTTTTTCTGTTCCAGGATCCCAT
CCAAGTTAGCACATTACATTTAGTTGCCGTATCTCCTTAG
ACTCCTTTTGACTGTGACAGTTTCTCAGATTTTCCTTGTT
TTTGATGACCTTGATGGTTTTCAGGAGTAATGGTCAGATA
TTTTATAGAACGTCCCTCAATTGGGATTCGTCTGATGTTT
TTCTCACGAAAACTGAGGTTATGAGTTTGGGGAGGAAGAC
CACAGAGATAAAATGCCATTCTCATCACATCATATCAAGG
GTACATGCCAGCAACATAACTTCTCATGATTGATGTTGAT
TTTTATCACCTGGCTTAGCTAGTGTTTATCAGGTTTCTCC
ATTGTAACGTGATTCTTTTTTCCCCATTTCCATACTGTAC
TCTTTGTAAGGAAGACACTATGTGCAACCCACACTTAACA
AATGGGAAGTTGTGCTCCACCTTCTCAAGGGCAGAATATC
TACATAAATAATTTAGAATTATTCTGCATAGCTTTGTCAG
TTCTCCAATTATTTATGAATCATTTATTTACATCGGTATG
GACTCGTGGATATTTATTTTAAGTTTTGTATAAAGTATAT
ACTTTGTATACTACACTAGATTCAGTTTAATCTAATACTA
CATTATTTATTTTGCCACTCAAATTGTTTTAGCTTTGGTC
ATTAGGAGAGCTCAGTTGGCTCCTGTGTCCCATTGACATG
CATACTCCATCACTGTGTGCGTGAATGTGTGTGTGTGAGC
ACTTCCTAATTTTATGACACTACAAGATGCGCCAGGAGTC
TGTTACATATTCCACAGACCTAGAATCAGACATTTCTCTA
AGGAGCCTCAGTTCCTTTTATTGGAAAATGGTATTAGAAA
CAAGATCTGGGTGCTGGGCATGCTTGTTGCTACTGGGGTG
TCATTGCTTTGAGGCTCTCTCAACTGAAAGAGCAAGAAAA
CATATGTGTATATACACATATATACATGTATTGATATGTT
CACAAATACATGTACATGTATAAATACATATATATGCCTA
TATGTTCATGTATACACACATATACATGCCCACATATATA
CATGTATGTGTTTACACATGTATATACACATATCTATCAG
TATTTTTACATGTTTCCATCTGTATCTACATTAGTCTAAA
CATCAGTTCATACTGACATTTCCAACACTAATCTACTGCT
ACAGGATCATTCTAGCCACCCATGGTGAGTGTCTGTAATC
TCCCACTCAAATAGTGAGAAACCTGGCACCATCCACTGCT
TAATTGTCCAGTTCAGTAACCACGTATAGTGTTTTCAGGA
TTGCTAATGCTTACCTCCATGGTAACAATTAGTACAGTGG
TTATATACAGTTGCTTTTACCTTAAGTCTCACGGTCTCCA
TTCATTTCCAAAGCTACTTAGGTCAGCAACTTTCCCCATC
CTCCTTCAGTCAGGTCATTTCACATATTTGTAACACTGTT
AGATTCTTTTGACACAGTCTGCATTCTATCCTGGGATCCC
CAGGCCTGTTTTTTGGTTTTGTTTTAAATTTACATTAATT
AAAGTTCGCTCTCTTTGCTGTCAAGTTCTATGAGTTTTGA
CAAATGCACAGTATCAGGTACCTACCCTTACAGTAGAAGA
GTTTCACCACTCTAAATAATTCCCTGTGCTTCACCTATGC
AGCTCTCCTTTTTGCAGAAGCCCCTGGAAACCACTGACCT
GTTCACTGTTTCTACAGTTTTGCCTATTTCAGAATATCAT
GTAAGTAGAATCATACAGTGTGTACCTTTCAGACTAGCTT
CTCTCACATAGCAATATGCACTTAAGATTCATCTATTCTT
TATGGCTTGGTAGTTCCTTCCTTTTTATCACAGAGTAATA
TTCCATTTTATGGATGTACTATAGTTTGTAGGACACCTTG
GTTGCTTCCAGTTTTTGGTGATTATGAATAAAGTTGTTAT
CAACATTCACTTGAATGTTTGTATTGTCACTGCTTTTCAA
ATCAGTTGGGAAAACACCCTAGGAGCACGATTGCGGGACA
AATGGTAAGACTATGTTTACCTTTGTAAGAAATTCAGATC
CATTTTTGTTTAGAAAAAAATTAAATTTCTATTTCTGTTA
GGCATAAAGACATAAATGGTTGTTATGGGATTTATGATCA
ATTCTGTTTATTTTCATTCACTTCTGTGTTTCCCCACATA
TGTTTTAAAGTAATTCAAGCAAGCAGTATGTTTATAAACA
GAGAAAAGTTAATTTAAAAAGTACAACGAAGAGAGTAACA
GGAGTAAACCAAAGCCAATAGCTATGTGTTGTTTACCTTG
CCTCACCAACGGCCATCTCCTGGCCAGCAGAGATTCTTTG
ATATGTGTGTGACATCATGTGTGTTAAGGCATCACCATGA
AGCATTTCGCTAGAATGACATCCTCTATTGCCTTTGTCTA
CAGCTGGTGTTCCCTGCCATTCCTTTCAGTCTCAGTGTGT
CTCAAACTTGGGAGAAATAAAGGAACTCTGGTTAGCTTTT
GGGAGACCCAGAATCAAGTCAGTCCTGCTGCACCTCAGTG
CTGATAATGAACCTTCTACTTGTTTCTGAGGCCAACCCAT
TCCTTATATTTCAGTTCCAATCAACAGATTCCTGTCTCAT
TTCTGGTCTAAATGCACTCAACTGTAAAAATCCATAATAG
AAATATTTGCCTAAAATTAAGCAAGTCCTCAAATTATCCA
GTTATGAGCAGAAGTTTGTCAGTAAATGAAAATCTGTAGT
CTACCGTCACACTCAGACATGAACCAAACAACTGAGTCAA
CTCATTAAGTTTTGGAAAATATTACCATCATTATCAATTG
TTTTACTTTTCAAAGAAAGAAGAAATTTGGCATCTATTAT
TTTTCAAAGCATCAAGTAAATAAATTAAATTAGTCCTATT
ATGAATGGGAAGCCCGCAGTTACAATGGCATCTTCATATA
TCTATTATAATGTTGTCAAGCTAAACAATACGTCCTCCTC
CCTCCAAGGAAGATGTATGAATTTTTTATGCCTGGTTATT
TATTTCTCTCTTTTCTGAATGACAGGTATAAAATCCATTT
TCGGAATTACCAAGAACCTTTCTGTAAAAACAAAAATCAT
GAGGCTGGTAAATCCTGCATTTCTATTAATACTGGGTATT
ACTTGCTCACAAATGAAGTCCACAAGAAGAGACCAGAGCC
CAGACTCTTGGAAACATGGTTGCTTTTGATACTCTCACCT
CCAGGGCATAAAATTTTAATTTCCAGTGAAGCTACCTCAC
TGAGTTTGCCAACAGATGAGTGAAATTTATATGCTTTGGT
TTTATTTTTAGCATCACATAGGAGATATGAGGGAAATCTG
AACAACTTGCAGAAAAGACATACCATTGCGTTATTGTTCT
GTAGTAATGGTGGCTGAGCCTTCGGTGGCCCTCTCAGTTG
TCACTCCAGCTGTTGCAAATGGGCCATGTGCATTAAAAAT
GCCCATGATTTAGCGAGATAAATAAATCCAATATCTAAAA
TGACCACGTGGATCAAACAGAATCAAGCTTTGAAGAGGGC
TTCTCTACACTTTCTACTTAAATATCAGGGTCCTGCTCTT
GGAGAAGAGGCCAGAAATCTAAATCTACAGTATTGCTTGT
GATTGCCATATTTCCAAAAGTTAAACAGGGCAAGTTTCAG
GGGATAAACCAGAAGCTAGTCTTTACTGAGCAGGAGGAGG
TCAAGAGTAAATATGTTCAACCACTTTTAGACAGCACCTT
GCATCCAAGGAAGGCATGTTTAAAAGCAATCACATTTTGC
GACAATACTGGGAAAAAGGAAGTCATTATCAACACCCTCA
ATCTTTAAATTAGGCCAGCAGAGGTCTGTTCTATTTATTC
CGTAGTTACAAATGCCGCAAAATGGCTAAATAATGTGACT
ATCGGTAAACCAGAGATTAAAATGTGCTGACTAAAAAAAA
AAAGCTAAAACCTACCACCAACTAGGCAAATAAACAAATA
AACACTTCCCAGTGTATTCCATCAGCCTCCCAAACCACTC
ATTATTCATGCCTCGTCTCCATGCTTGGCTCACACTGTCT
CTTCTGCTTGAAATCCCTTTCCCAACTTCATCTGCCAACG
AAAACCTGGTCTTGTCCAAGGCCCTGCTGCAATGTCAACC
CTCCACAAGTCTCCTGAGATCTCCCAGCTAGGGCCCCCTG
CTTCATTCTTGTTCTCTGAAAGACTTCTTTAGGGGCTCTA
TTAGAGACTTACAGTGTGCTTATCTGTCCTCCTCTTGAGC
TTTCTGAGAGTTACAACTGTGCTTTGTCAACCCTTATGTC
TCTTCAGTGCTCACACAATTCCTGACAGTGAGAACTGAGT
ATATTGAAATAGGAATTGATTCAAGATGTGTTGTACACTG
TGTTCACCTGCACATGGTCAGTCAGGGTTTAACACAGAAA
AGAGAAAAGGCCATTTGAAATAGGATTTCAGGCATATTCT
GGTATACCTACCTTTTTGGATGATTATAGTAGTTGCTTCA
AACACCACCTTTGAGTCACTGATTTCTGTATGTGTTAATT
TGGGATATACTTTAATACCACCCTTTCTTCATGGGAAATT
GAAGTGTGCTATGATGATATAACTCTTTCTTCAAGGGAAG
TAGGTATTAACTCTTGCTTAGGACCAGAAGTACGCTGTGC
CTTAACTTTGTTTCCACAATAAAATAGCAACTAAAAGAAA
TGAATTCAGGTATCCTTTTAACTAGCAATAACAATAATCA
TTGTTGGGCTTTATGTTTACAAAGCACTTTTGGGCACATT
ATTTTATTCTCACAACATTCTGTTCCTGAATCAGGAACTT
TGCTTCTGTTCAACACTTGAAACTTAGAAGGCTGATCCAA
CAAATCCCTCATCCTTAGAGAATTAAACTCTACTCCTGTT
CTAATCTAAAACAAATTACCACAGTGCCAGAATAATTTCT
AAGACCTTGAATGTGCTTGGCTCAAGTAACACAAAAATGC
CAGCTGGATGAAGTCTTCTGAGGTGGATGAAGAGGTACCA
TTCTTCCCTCCTCTTCCTTCTATGCCACAGCAAACATAAC
AGAAGAGAATGATGCTGCCCAAACCCTCTGCTCACAGGAA
CTGTTATTCCCTTAAGAAACTAAAGTGTTCAGGTAGATTG
TGTCTGGGATCCTGACACTACTCCTGTAATTATTTGGAAG
AAGTCCAGGCTGATGCCAACATTATACCATGCATGGGAGA
ACAAGCAAGGAGACTACTGAGTTAGAACCATGGGATCTTT
GGGGATAAGTCTGATGCTAAAATGATGTTTATTAAGCTGT
TCTTGGAAAGGGTATATCTTGTCTAATCAGATTCCTAGAA
CCATTCTCTATCCTCGCTTTGGTCTGGGAACTCCTCACTT
CTCTAGAGGTCCCCCAAACCAGGAAGTCTAGATAGACACC
CCCCCAACCCATCCCAGCCTCAGCCTGAGCTTAAATCCAA
CCTGCCCCTAAAAGGAGGGAAGGGAGGGGAGAAGAGGTGC
TTCATAGAGCCTAACACTTTTTCTATTAGTACCAGTTTTG
CTCTTGTCAATTTTTTCTTACCTTATTCTCAAAAGTGCTA
AGAATATTTAAATGGCTTAGAAAATTGGGACCAGTCAAAG
TCATGGTCTTTTGCATTATTTGGTTTCTAAAAATAATTAC
TTGACCTTGCATTTGAGGATGAGCGCTCAAAGGTAAATAG
TCATTTCTAAGATCATTAGGAACAACCTTTAAACAGAAAA
GTCAGTTTACTATTATATTAGCTGCTCTATAGAGTCATAG
GAAAAGTAAACACGGTAGTATTTGTTAAAAAGAAGAGTTC
AAATTGACTCTTAGAGGCTTACTAATTATGAGAACATCTA
TATGGGAATATATTTATCTGATTATAACAAACATTTTATT
AGTGATTGAAAATTTACATTTATTCACATGCCTTTTATTC
CTCACAAGGTATACTGTAATAATTAGAGTGATATGGTGAC
TTTGGTATTGAGCACTTGGCTTTTCTGTTGACCTACAGTT
ATCAAATGGAATTGCAGAATATTCTCTGGTTTATGTTTCC
AGTTGTCAATCAATCCAATGCTTTGGAGAACATGAGCCCC
CTTACCAGGGACTTCATCAACCACAGCTCATTCTGTGGGT
CAGGATCACTTCCCAGTTTTCCCTAGTGGGATGCCATTGC
TCCAAAGACAGCTCTCATAGGTTTCTGGAGCACTTACTCT
CATCAAAGATGTCGTCTAATTTTCGAGTCTTCATTTCTGC
AATCAAATGTCCTGACATTCGTTGGAAATTTAATGCGTTG
GAAATAGGTATGGAAGTTCTCACAAACTCAACATGCAGGA
GGAGGAGGATGTAGTCACACCTAAAACTTAATTCCAGTCT
CCTTTCCTGCTAAAGCACATTAGAACACTCTATTTTTCTT
TATTTTGTCATTTGATTGTACTTGGGAATTGGTGACCTAG
ACAAGGGTGTTTCAAATCAGCCTTCAACTCTATGAATAAG
ACTGAAACCAAAAGCTCAACCAACCATGAAAAATGTTATC
TAATAGAAAAGAATCTTCTCATTTATACAAAGATAGCTGA
AAATAGTGAATCAAAAACCAATATAATACATGTAAAGCTA
GGAAATACAGACAAACAAACCAACCCACCATCAAATGATT
TCATACTCTTAACGGAAGATGGCTTAAGAATGACAAAATG
TTAATTAAGGAAAACAAGATAATGTTTTATTGTATAGTAA
GAAGGAGCACGTCAAAACTAAAACTGGAATGTCCTTTATT
TGTCAAAATACTTACTTTGGAGAGGCCAAGGAATCTGATA
CTGCCAAGTCTAGAGTAATATACCTTTAAAATATTTATAT
GCAAAACTGGTGACCTATATAAAGTGAAGCCAGGTGATCC
TTGAGTTTCCTTCTAACTGTATTCTAACAGTCCTAATCTG
TTAATCACACTTCAGAGAATAACTGAAAACTGAGGATATT
TAAGATAATGAGGAAATGTCATAATCCTTACAGATTCCCA
ACTAGTTAAAATTAGAGTTTTGTTACTATTATCCCCTTTT
AACAAATCAATTTTAAATCACACAAATAATATACTCACAC
TTTCTTGAAAAAATAAAAAACATTAAGTTTAAGGATAAAA
ATCCCCTTTGAATACCACATCCAATTCTTTCTAATCCATT
CCTACCTAACCCAACTCCACTAATAAATGTAACATCAAAA
TAGCCAACAATGACATTTTTAAGCCCGGAACTGTTCTAAA
AGTTTAGTGGCATATCTTATTTAATTTTTGCAACTTCCTC
CTAAAGTGGGTTCAATTCTTATCCCCATTTGCAGAGCAGG
AAACTGAACTTTGGTGTGCTTAACTGAGCTTTGGTGTGCA
TTAACTCAAGTAGCCACTGTTAGTAGTCTGAGACACATCC
ACCCAGGTTTTATCTATGAATCCCTATACATTTATGGGTA
GCCATAGAAAATATAGTGTTGCTGTTTTGTTTTATTTAAA
AGTCTAAAATAGCATCATACTATATATACCCATTCTATGA
TTTGCATGGTTTTTCCATGACAAGTCATATAATTTGGACT
TATTCTTCTTAATTGCTGTCTTGTATTGTACAGCTGTACC
ATTTTCCTATTGACAAGCAGGAAGATTATTTTTACTTTTT
CACTAATATAAACAATGCTTCAGTAAACATCTTGTGCAAG
ATTCCTCAGGCACATGGGCAACTGCTTGGGTGGAAGTGCT
AGAACATGGGTGTGCATGTTTAACTTTTGAAAGATACTAC
TAAACTGTCCTCCACGATGTTTACCACTAGTAGGCAAATA
CCTATTTTTCTACAACCATGCCCAAATCTGATATTATCAG
ACTTCTAGATTTTGCCATTCTAATGAATGAAAAATGGGAT
CGTGTTCTAATTTGCATTTCCCTGATTACAATAAAAGTCA
TATTCTGCAACAGCATCCAGACTGGTAATTAAACAATACA
ATGAGTTAAAACAGGGTAACACAAAAATGTATATATACAT
TAAGCATATAACTTTACTTTAAAGTACATTGATGTGTGTG
TTTCCTCTCTCATCTTTTGACATAGGAACAAGGCTTCTCC
TTTGAGTAAGGAATCACTGAGTAGGGCTCCACATAAGCTT
TCTGCATTAACCATATCCTTAATGCACATCTAAGATTCCC
TGTTTTGGTTTCTTATGTGAAGTGGGAATGTAAAGACCTT
GTGAAATAATCTGAGTGCAGAATTTAATTTAATTTAATTT
GACAGCAAGCTTTTAGTAATTTGCCTTCATCAAGACTTTC
CAAAGCATTCAATTTAATTTTCACTGCAACAGCTCTTTCA
ACATTTGTGTTTCATTGGTTTACATATTATTTAACTAAAT
TACATAATTACAATGACATTCAACCAGTATAGACCGGTTT
GGGAACCAGCACACTAACACTTGGAAAACACACAATCAGC
TGTGGAAGCAAATGCACAGAGGTGTTCTAGAGAGCAGCTC
ACCAGCCATCCAGACAAGCATGCCTGGGCTACAGTCAGCG
CCATTCAGAGAGAGATTTAGAGTATCCACTGTCCTAGTGA
TGTGGAGCATATTTTCATATGCTTATCATCCAATAGCCTC
TACTGTGAACCATCTGTTCATTTACCTGGTTCTCTAATGG
ATTATCTTTTTCTCAGTTATAAACAAGTGTTCTTTATAAA
TCCCAGATATTAATCCTTTGCCTTTTATTTATCATAAATA
TTTTCTCCCAGGCTATTGTTTTATTTATCTGTTAACTACT
TTTTGTAGTTTTCTGTTTTATAAAAGTATTTTATTTTGAT
GTAATGAAAGGGACTTTTTTTCTTCATAGCTTTTACTTTC
CTACATCTTGTTTAAGAAATCCTCCCTTTGCTAAGATTCC
AAGCATATTCTTCCACATTTTCTTCTAATACTTTAATAAT
TTTGTTATTCCCCAAGTTCCAAATGAGGAACTGGAAGTCC
AGAAGTTTTAGATATTTTGGCCAAAATTATAAAGCTAGAA
ATGGTGAAGCTAGGACCCATATTGTTTGTTTGTTTGGGGT
TTTTTTAATTGTTTTGTTTTGTTTTTGAGATAGGATTTCA
CTCTGTCACCCAAGCTGGAGTGCAGTGGCACAATCATACC
TCACTGCAACCTCAGACTCTTGGCCTCAAGCGATCCTCCT
GCCTCAGCCTCCTGAGTAGCTGGGACTACAGGCGGGCATC
ACCATGTCAGGCTAATTTTTCCATTTTTTATAGAAACAGG
ATCTTGCTATGTTGCTCAGGCTGGCCTTGAACTCCTGGCC
CCAAGTGATCCTCCTGCCTTGGCCTCTCAAAGTGCTAGTA
TTATAGGTATAAGCTACTGTGCCCAGCCTAGGACTCATAT
TGATATTTATCTGTGTATAATCTCCAAAGCCAATGCTACT
ATTTCATGTCACCTTCCTTAAGAAGAAATTAAAGTCTGAC
AGAAGCAAAGTGGAATATACAAATGTTGAGCAATGATGAA
AATTGGGATAAATGTACAACTTTGTATTGTGAGTACATCA
ATGACTGACATATAAATGATTCACCATTAGCCTCAGAAAA
CCAACATGATCTCCTCCATTGCATAACCATGCAGACAAAG
GGCCCCAGTGACTGGATGTCATAAGCATTTACTGAGCAAC
TACTAAGTGCTATGGGCTGGTAGGTGCTAGACATTTAACT
ATAAACCAAAATGACAAAGTTTTTAGCCTCATGAGCTTAC
AGTCTAAAAGAGGAATGCACATTAAGCAAATTACTCACAA
ATAGTTATCCCACAACAGTTGTGTTGAGTATACAAAGGAG
AACACAAATGCAATCAGAGCAAACAAGGGAGAACTAACAT
AGCTGGTGTGGTCTGAAGAGGCTTCCCTCAGTGACATTTA
CTCTGCAGTATCAAGAAGGAATAAGAGTAAATCAGGCAAA
AATAAGAGGCTGGGAACAGCAAGTGTTAAGGGTTCTGAAC
AGGCAAGTCCAGACCTTAAAAAAACTGAAGGAACATCAAT
GGGGAGGGACATTTTAAGGAAAGAGGGCAGTGGAGAGACA
GAAACCAAAATATCACATGGGTACAGACCAGGTAGCGAGG
GCCTTGAAGTGGCCTTCAGAGTCCCCAGATGCCTTCTTTG
ACCACTGTCTCAAGTGTTCAGCTTTCAACTCAGTCCAAAT
GTACACCTCTAGGTCCAACTACAATTACTCATTCATCTGT
TCATTCAAGTCAACAAAAATATATCATACACCTAATATGT
CCCAGCAATGCTATTAAGCTCTTCACCTTCATTTCCACCC
CTTTCCTAGATTTCTCTACATGGATGTTCTCCAAGTTCCT
AAAGCTTTGCTTGCTCAAAACCAACCTCTACTTTCACACC
GTACCTTGAACTGTGGTTATTTAGGCCACATGCCTTCTAC
CTGCTATCTGAAAGTGAGCCCCCAAGGTGGGGTTTATGTC
TGATGTGGCTTTGTGTACCCCAAAGCAGAAAGCCTAAGAA
TCTGGTAGTCACAAGGGTTCTATTACTGCACTTGTTACAG
TGTTGCATGATCGACAGCTTAACTTTCTTGTGCACTACTC
TATGAGCTTTTTAAGGATGGGCAAGAACAAACAATGAATG
GACCGATACCTTATATTTTCATCAAATACCGTCTTCCTAC
CTATTTCACAACTCCATTGAGGTCACTACTTATTCTTACC
ACCACCAACCCATCATCTTTCCAGGGGGTCAAAATCTTGG
TATTACCACTATCTCCTGATTTCTCTGCCTTCAAGCTGTC
AAATCTTGTTGCTTCTACTTCTGCAACCTTACCCAGATAT
TTTCTATTCTCCCTGCCAACACCTTGGTTCAGGCTCATTG
CCTCTTGCAAAAACTATTATGACTGGTCTCCCACCTTATC
TCCCCATACTAATCTACATTACACCTGCTGTTGCCACATA
AACTTTCCTAAATCATAATCCCATCCTACCAACTCCTGGC
TTAAAAACATTTGAAGCCCCCCCTTTAATCCACTGCCTTA
ATTGCAGACTTCTCAGCAGGACGTCAAGGTTCTACACATT
ACCCCATCTACATTTTGATTCTAATCTCCCACTGTTTCCC
TGCTGACACTTTCTCCACTTCCCTGCAACTCTCCAATCAA
ACAGGACTATGTGCTTTTTATTAAATATCTCTTGTGTTTT
CCATCTGCTATTTCTGCCTTGGGCACTTGTCCTCTTTCCA
TACTTTCAGGCCCATCTTAACTAAATGTCAGCTTTTTCAC
GAAGGAGATCCTGATAACCCAGTAGACACGATCTCTGCCT
CCTTTGAATATCTGCAGCACTTTGTATTTCTTTCTTGGAC
TTCAGTCTCACTCTGTTTTATTTATAATCATTTGGTACTT
ATCCAGCCCACTGCAATACAAGCACCGTGAAATGAGGACC
AGGGGTTTCCTAATTTTTCTGTTTCTCTGTAGGATCTAGT
ACAAATGCCCCGCAAGAAGCAATCAATAAACATTTGTTGA
ATTGAACCCTTCTCTCAACTTTACTGTAAGCTCCTTGAGG
ACAGTGACTTTAAGAATGCTGTGTGCACGGTATTGGCACA
AGAACAGAGACGTAGACCAATGGAACAGGACTGAGAACCC
AAATATAAAACCAACCTCATACAGTCACCTGATCTTTGAC
AAATTCCAGAAAAACGTGCACTGGGGAAAAGATTCCCTAT
TCAACAAATGGTGCTGGGAAAACTGGATGGCCATATGTAG
AAGACTGAAACTGGACCCACACCTCTCACCTCTCACAAAA
ATCAACTCACAACGGATAACAGATCTAAACCTAAGACATG
AAACCATAAGAATTCTCAAAGAAAATGTTGGAAAAACTCT
TATGGACATTGGTCTAGGCAAAGAATTTATGAAGAAGACC
CCAAAGCAATCACAGCAGCAACAAATATAAATAAATGGGA
CCTGATCAAATTACAAAGCTTCTGCACAGCCAAGGAAACT
ATCACTAGAGTGAACAGACAACCTACAGAATGGGAGAAAA
TATTTGCATGCTACACCTCTGATAAAGGGCTGATAACCAG
AATCTATACAGAACTTAGGAAAATCAACAAGAAAAAAATC
AAACAACCCTATTAAAAAATGGGCAAAGGACACGAACAGA
AACTTTTCAAAAGAAGACAGAATAATGGTCAGCAAACATA
TAAAAAATTGCTCAACTTCTCTAATCATCAGGGAAATGCA
AATCAAAACCACAATGAGATATCACTTAACTCCAGTGAGA
TTGGCTCATATCAAAAAATCCCCAAACAACAAATGTTGTG
GGGGATGCGGACAGATAGGAACACTCATACACTGCTGGTG
GGACTGCAAATTAGTACAACTTCTATGGAAAGTAATATGG
AGATACCTCAAAGAATTAAAAGTAGAATTACCATTTGACC
CAGCAATCCCACTACTGGGTATTTACCCAAAGGAAAAAAA
GACATTTTATAATAAAGACATCTGCTCGCGAATGTTTATA
GCAGCGCAATTCACAATTGCAAAGATGTGGAAACAACCCA
GGTGCCCATCAATACATGAGCGGATTAATAAAATGTGGTA
TATGTATACCATGGAGTATTACTCAGCAATAAAAAACAAT
GGTGAATTAACACATCTGGTATTATCCTGGTTGGAGCTAG
AGCCCATTCTTCGAAGCGAAGTGTCACAAGAATAGAAAAA
CAAGCACCACTGGTACTCACCGTCAAATTGGTACTAACTG
ATCAACGCTTACATCACACAGGGCAATAATATTCATCAGG
GGGCGGGCAGGTGGGAGGGGGGTGGAGGGGATGGGAAAAC
TCTCACTGAATGGATGCGGGGAGCACACTTTGGGGGATGC
CCATGAATGTAGCTCTGACACGGGCAGTGCATGGGCAATA
TATATAGCCAAAGTGTTGTACCCCCATAATATTCTGAAAT
AAAAAAAAAAAAAAGAAATGCCAAGAGTTCAGTATTCACA
TTACAATTGTAAAAATTAGTTATTTTGGGGATTACTAGCC
AATTAGTTACATTTGGGATTACTAGCCACAGCAGTTTCCA
AGATTCAAAAAGGTAAATTTTAGTTAAACATAGCATTGCC
AAATAACCCTGCAATTCTACTCCTAGATATATACTCAGAA
GAATCAAAAACAGGGACTTGAAGAAGTACATGTACTTAAA
TGTTCATAGCAACACTATTCGCGATAGCCAAAAGGTGGAA
ACAACACAATTGTTAATCCACAAATGAATGGATAAACAAA
ATGGAGTCTATCCAAACATTGGAGTATTATTCAGTCATAC
AAAGGAAAGAAATACTGATCCTTGCCACCACATGGAGGAA
TCCATACAACGTTACTTTAAGTGAAAGAAGCCAGACTCAA
AAGGTCACATATTGTACAGTTCCATTTACATGAAACATCT
AGAACAGACAAATCCACAGACAGAAAGCAGATTGGTGGTT
ACCAGGGGCTGCAGAAGAGAGAGATGGGGAGAAATTGTTT
AATGGGTATGGAGTTTTCCTTTGGAATGGTGGAAATGTTT
TTGAAACTAAACAGAAGTAGTGGCTGCGCAACATTGTGAA
TGTACTGAATGCTACTGAATTGTTCACTTTAAAATGTTGA
TTTTATGTCATGTGAATTTCACCTCAATAAATTATTTTTA
ATTAAAAAAAAGAATGCTGTGTCTCTCAATACTTAGTAAG
TGCTTTGTACTCAAAATATACTTCTTTAAATAATTTCATG
GCTCCACAGCAAGGTTTTCCAAACTACATGTAACAGTAAC
ATTTACATAAAGTATTCCGTTAGAAATCTCTCACCAATTA
ACATAAAGAAAAAATAAGAAAGAAACACTGATTCTAATAT
TCTTCATTCTTTCCTTTTGTTTTATATGTGGATGCCTAAC
TCTTATAGGTGCTTATCATGTGTTAGACACTGTACTCAAA
GTCTTGCAACCATCATCTCTTATAATCCTCACAACAGTAC
CATGAGGTACTGTTTATTTCTTTAGTTGATGGGTGGAAGA
TTTAGAGAAGTAAAGAACTTAATTCCGCAGTGACCAAGTG
GCATCGCAGAGTTTCTGCCTCCAGAGCCCAAAGTCTTCAC
CATCATGCCATACTGCCTTAGTTATGTTTTCTGAGCCCTT
TAATTTCAACAGTTTGAGTTAAAAAAAAAAAAACTTAAAA
AAACCCTTTGACCTACAATTTTAAAATCATTCTTTGAAAC
ATAAGAACTTCTGGACACTTAGATTATTTTAAAGGATTTT
TTTATTTTAAAAATAAAGAATTGTTAAATCTATTTCATCC
ACCTTCCAATGTAAGCTTCAAGTTTAGGAGGTTATTAGTT
TTTTTTTTCCAAACAACATATTCAAACAACATACACCTCT
TGCAAGGCGTTTGTATTGCAGCGGACAAGGTAAGTATCAT
GTGACTACTATATGGTCAATACTTGATTATGTAGCCCAAA
GGGTGGAGTAGGGAACAAAGGCAACATACTAACAGATAAC
TGAAGATCACTTAATTTTGAAAAACAGTCTGGATATTTTA
GAATCAAAGATAACCATTTACTCCCCATTCTCCATGCAAA
CGTTTACACATTTGAAAACGCCTAGTTTCAAGTAGACCCT
GGACCCTGATTGGCTGGCAGAGTAAAGGGGTGAGGGTTGG
CATGGATATTGCACAAATAATTTGAAATGACCAGAAATTT
CTCTTTTCAAATCCCCATTCAGTCTTCAGAGAAAGGCACG
AGTGCTGATTCCGATCACAGTGCTCAAAAAGAAAACACTA
GGATTAAGTGGTACTTTAAGTACCCTGTGCAAAACTGAGA
GAGAAGGAAAGAAGTCATATTGGTCCTAAATATAATGAGA
ACACATTGAGAAGAAACTCACAAGGTGTTGCTTCCTTTAG
GATTCCAGAGATACAAGCATATGATGTGGAGACGCACACT
AGGAGTGCGCGCCCCCAAGTACCTCTCCAGAATCTACTGG
AAATATTACTATTAAAAATGAGATTTATAATTCAAGCAAG
GAAAAACTCTGCTTTTTAGTAAAATATAGTAGAAAAATGA
TTACCGATATTTCAGCTACTCAGGTCTTCAATTTATCCAC
TTAAAGTAAAAAAAAAATTCATGTAGAAAGTCTGATAATA
TCAATTTTTACTATTTAGTCATAGCTACCTTTTCCTGGAT
TTAGGTGCTAATGTTAAAATATATCATCACTGCAGGTACA
ATGAATCTCTGTGACTTAAGTGATATTTTAAAATCCAAAT
CTTAGTTATGAAGCAAAATTTCATTATGTAGAGTATTTTG
GCTCCTTTAAAATGATCTAAAATACTTGTTGATGCTTCAG
TATTTCAAGTTACAGATCGTATGTTCAGAAAAGAATAAAG
GAAAATAATTTGCCTCTAATATTCAAAGTGTGTAATGGAA
AATGACAGCCTTAAATACTCGTGAGCACTGGTTAACATTC
TGCCAACTCCCTCTGCTGTAGCAGAAATCAAAAAAACAAA
AACAAAGCACATAATAGAAAAATGAGTTTAAGTCAAGTGA
AAATATTTTATGACAATGTAGACTTCTTAGACAATATACT
CAATTATTGAAAAAGCAAATACAGGTAATCCAAACATAAA
ATATAAATAAAACATATACAAAATATAAACAAAAACAATT
TTGCTCCAATACAACTGAATAAATGTATATTCTTAATTTG
TAACCTCTTTTAAGAGATCATCTAATATGATAATTAGCTA
AATATTTTTAAAGAGATGGAATATTAAGGTGGAATATGTA
TACTGATTCTAATTCATATTAAAGAAAGCTTCCTAACTTC
CTGTTTCAGATAATTACAATTTTCACATTAAATCAAAACC
CACAATACCTTTAACATACTGAATGTGAAGTGCTGACTCT
TTGGACAGAGATTTACCTTGAAAGTACATTATTTGCCTTT
GAAGAGCAACTCCCACAACATTACATGTCCAGAATAATGA
AACTTAACCATTCATCCTGACCTAGATAAGAGTTAAAAAA
GGTGGGGGGAAAAAAACAACTGAAAACAATCCTCCCCTCA
TAAATCTCAATCTTACTTCATGATTTTTCCTTTAAATTTA
GCTATTTTAAAACACTAATAATTTAGTATTTTCCCTGGAG
CATTCCCTATCAAGATTAAAGAAGGGCTTATTCAGAGACA
AACAGGATACAGGAGTAATGGTGCAGCTTCCAGGCAAGCT
ATAAATAGCTACAGCATTTTCAAGAAATCTTGTGCCAGTG
TGTAAATTGCAGTTTAAACACACAGTGCACATTTTATTAC
AATGGTGTCACCAAAATTCATTGTTAAATAAGAAATTCAA
TTCTTACCAAGTTTTCTTGGTTCTTGGCTGCTATTTTCTG
TTCTTCTTCTGCCCCATTTTTCATGTATTTGACCTCTTCC
ACTGGTTTGATCCTATACTCATCTGAGTGCCAAAAAAAGA
AAACACATTTTATAATCTTTTCCACAATGGTAGAAAAGTG
TCAGTTAGAAAAGTCCAATCGTGTAACTTGTGAGACCGTT
TCCCCTGTGGCCTTTATATGTGGTCCATTTGGAACAATCT
AGAAGAAGCTTAACCAAGCATCTTGGGTCTTTTTATGGGG
CACTTTCCACGGTCTACTGGAAAAAGCTCAGCACCACAAA
TGCAGTTAATCGAAGTGTCACTGTCTGGTCCTTTCACAGA
GAGCAAAGAGGATAGTCCATCTCTAAAGACTATTTGGAGT
CTACACACACTGGGACATATCACATAATGGTCTAATAATA
TTGATGAGAATATTCTTATTTTTCCTCAAGAGAACATTAG
TTCAAAATGCCTGTGGAAGCAATTTTCAGCAATACATTCT
ATTCCTTGATTACTCTCTTTTGAAAAAATACCGTTTAAGA
CTAAGGAGTTGTACTGATAAATAGAAACAATTAAAAATTG
AAAGTTTTCTTTTTGTGATCCATCCATTAAATTTGAACAA
TCTGCAACTATTTCCCATTAAGTATGTTATATATATATTT
ATTATATACATATATATACACTTTAATCTCTGTAAAGTCA
CATACTTAAAGACCCATAATATCTAACAGATCTAATAGGT
ATATTACTCAAAGATGAAGAGTACAGTGAGATGTAGATGG
GACCTAGACTTTGCAACAGCCAGAAAAAGTACATAAATCC
CAATATCAATATACATCATAGGACAAACTCAGAAAGACTT
GCAGCTAAAGTTCTTCTGTAGGATAGAGGTGTGGTGACGA
TGAAGACATTTTCATCAGATTTCTGTCAACAGGAAATGAC
TTGGGCACATTAAGGTCAAAAATAGGTGTGACTCTGAGTC
ATCTTTAATCCAATTTGTGGGGAAAAATCACAGAAATTAT
GAAATTAGAAAATTTCATCAGCCAACAAACTGATGATTGT
CTAGCACATGGCATGGAGTTATGCCTGACTATGATAGGCT
ACCTGAAAGACACATGTCTATCACTAAGAGAGTTTACATT
TCAGCTCAGGAAGTTAGAATATGTTTTCTTGCCTATGATT
AATTGGGTACAATGACCATATTATTATATAATTTCTTATC
TTAGTATTTATAATACCACTTTCTAATGTAGTTTTAGGCT
TCCTTGTATTACCTTTTAATGCACGACCCCCAAAGATGTT
CGTATGTTCGTTATAGTAATATTTCTCCAAGTAATTGTGC
TGTTCAAATACTTCTCAAAATTACCATTCTTATGAATATA
ATACATTTGCATTTATCTGAATAAAGACTCAGTTCATGGC
TAAGCCAACTGTTTTTTCCACTTGGCAATTCAGGGTAGTT
ATTGATTCTGCTTTTTTCTAAAGAAATTAGAAAGACAGTA
ATGAGTGAGCCCTTTAGGAAAACCAAGTCCTAAAAAGTTA
ATCAATGGATTCTGATCCACAATTACAACACAAAAGAATT
TCACATTCCAATTTGGTATTCAGAAGAGAAAAAAATGAAA
GTAAATTAATAATATTGACATATTCGATTACGGATTATTT
ACTTGGAAGTTGAAAAAACAATTATTAATTTAAAAAGAAA
AGACACTAACAAAGTATGCCTCCAATACAATTATGCAGAA
ATAAAAATAAAGGTAAAAAAATAAAAGTTAAAAATGGGCC
TTCCTAACTTCAGTTTGGGACATCAATATTTATAAATCGT
GGCTCACTGAGATAACTACTAACATTTAATTGAACTAAAT
TGTGATCTTAATTGCTTATGGTGAGTCTCTAATTATTTAA
ATACAAACAAACTAATATATATATGCACACACACACATAT
ATTTATCACAATTCCAGTTGATTCTACGATTTTGTTTATA
GGACTCACACCCTCACATGATAGGACAGTAAAGAGCACAT
TTTAGGACCTAAGTAGAACTTTCTGAAAGACCCAGATGGC
CCTTTGCCCACTGCATAGCAAAACGTCTCTCCTAGAGAGG
AGCTACCCCTGCCTTGCCCACTGTTCTCTCCCATCAGCCA
AGCCATAGCCCAGTGTAGATGCACTCTGAGCAGACTGACA
ATATTCAGCCTCTGTTTTCTTATCCCTCCAGGGAATACAA
CTGAATTAAAAATAGTAGACAAACTATTAATATTTTTCTA
ATATTTTTCTCCAGTGAAATGGAAATGCTACTGACTACAT
GGCAGCATCATTCCAAACACAGGTGCTTTTTTTTTAAACA
TCAAGACAGAATCCCCACCAATTTAGACAGAAGATAGGTT
TTAACATGTCATTAACAATCCTGGCTGGTGAGCTGACACA
GTGTTAGAGGAACACAATAAGACTGGATATAAAGGAAGAA
AAAACAAACAGCAAAGACTACAAAGCCAGACCTATCATTA
TTACTTACAGAACACAGTACACAAGATCCATCATGGTATA
AAAGAAAAAAGCCAGCAAGACCCTTAGATAAGCCACAATT
TGTCCAAAGCAAATGCTTAAAAACGGTCTGTCAAATTTCT
CAAAGGCTGGTGTCAGGCATGAAGATGTCCGTCTGGAAAC
AGACAACACATCAACAAATGTGCCACACATTCCCAAAGTG
ACACTGTCACCAGGAACGGCCCTACCCGGCCAACTGGCCT
CCGAGCGGGCCAATGGGGCATTTCAGGTTATGACAGTAAA
ATGATCACTACTGAAATCCGCTTTTCCTTTTGTTGAAGGA
AATTTGTGACTTTGGGCTCCCTTTATCAGAGCCCACACTG
GAGGCCATGGGGGCAGCCACTGTTACAAGCCAGAGGGTCC
TGGCAGCAGAACAAGGTGTTGACTTGATTAAGAGCAAGGA
GAAGCAGGACCCATCTTCCTCTGGCTCCCTCCAGCTCCCT
CCAGCTCCCTCAACACCTGTTTACAATTTTTCTTTTCTTC
CTGTTGATCTTGTCAGGTGACTTATTAACATGCACGTCAG
GAGCAGTTGGTTGACTCCCTGTTCCCTCATGTAAACAGCT
GCAGGCTGCACTAGTCAAAATAGATCTGGGGTAAAAGCAA
TGCCTTGGTGATATTGTTAGCATTTTATTCCTCACATTAC
ATCAGAAAGGGGCTGGGACTGTTTGGTGGCAGTCACTGAC
AGAAAGAAGACTGAGTGAGAAGGTGTCAAAGTAGGTTCAA
ATTTTCACCATTTTAGAAAACAACTGTAAGATCCCTTCTT
ACCTCAAAGAATAGAATTTATAGGGCTCTTCTGCCTTTTT
TCCTCCTTCCCCATCTAATATGGACATTCATGGTCATTTC
TAACTTTTTAATAATCCTGACATTATAAACTCACTCCAGC
ACCCACCTCCTTATCGTTGATTCCTTTTAAAGTCAGTTTT
AGTAATTATAAATGTAACTTTGTAGCAGATCTACCTGCAA
AGCTTGGGAGAAGGGGGATGGGGCCTCCCTTGATACGAAG
GAGCCTTCATTGATACGAAAATGAAGATATGGCACAGAAA
GCCAATCCCTTCATGTCTCACTAATGACTTTCAACTATTT
GGAAATGAAAATTTGGACAAGCCAAAGATCTGCTTGGGAA
TTAAGTTATTGGTGTTCTCTAACAACAAGTATACTTGAAA
CTAAAACAAAAAACCAAAAAAGCTCCCAACATTTGAATAG
TTTACATTTCAAACTGCATTTCTGCACAGAATACATAAAA
GAAGAAATGGTTTCATTTCCAGGCTACACCATGGAAACCA
ATTTAATGTAATGTGGCTGAGCCCTGTCATTAAGAGTACC
AACACCTTGGTACTAGCTCTTGGGAGGAGGTGGTCATGTG
ATCCAGGCAGGTAGAGAAGGAGAAAGGAAACATTTCTTTC
TATTGGGCTAATATTTCAAACAGGCACAACCTCTTCCTCT
AAATCCATCTTAAATCTCCATGGAATCCCCCCTTAAGCCT
CCAGTGCATTCTGTAGCCCTCCCCACTCTCCAGCTATCTA
CCCATCTCTTTTGTAGCATTCTACTAAGGCATGTCTCAAA
GGCCATTTTTCTTTTCTTTTCTTTCTTTCTTTTTTTTTTT
TTTTGAGACAGGGTCTTTCTCTGTTGCCCTGGGTAGAGTG
CAGTGGTGTCATCATAGCTCACTGCATCCTCAAACCTGGG
CTCAAGCATCCTCCTGCCTCAGCCTCCCGTGTAGATGGAA
CTACAGGCACACACCACCACATCCAGCTAATTTTTTCTAT
TTTTGTAGAGCTGGGGTCTTGCTGTATTGCTCAGGCTGGT
CATGAATGCCTGACCTCAAGAGATCCTCCCGCCTCGGCCT
CCCAGAGTGCTAGGACTACAGGCATGAGCCAATCTGCCCG
GCCAATAATACAACATCAAAGGCCATTTTTCAAACTTACA
TCTTTTCATACTTACTTTCACACCCAAAAGATGATGCTTG
TTAAATTAGGAATCTCTAATTGGCGTACTTCTAAGAAATG
CAACACAAAGGCAAAAAATTGAGGCTGGATATATGTTATG
GATGGGAGTGGACTAAAGGGTCCACAGTTACTTTTTAGGG
CAGGGAAATCGCCACTGGGCAAGCCAGCCTTACCAAGCCT
TTATTCTCTTTGGGGTCGCTGAGCTTTCTGGATCTGTGGG
TTGCTGCTTTTGACCAAACTTGGAGATTTCTCGCTAATCT
TCCTACCTTCCTCCCTCCCTTCACAAAGAGCACAAATGGT
AGTGCTAGAATGCGAACCCAGGCATTGTGACTTCACAGTC
CACATGCTTAACTACTACAGCTTTGTGCTGTGCTGTTGAA
CTCGTCTCATCTCTCCTGTCATGCCTAATAGGTATTGCTA
CAAAAAATGTTTTTTCATTTTTGTAGCAACAGGTTGGTGC
CTTATAAACACTTGGTGGATTGAACAGAAATTTGTTGCAG
ACACATTAAAGAGCAGAGAATAGCGAAGCCTTCGATGACC
TCAGCATATCTAGCCCTGGTTCACTTTTAAACTATCCTTA
TCTGGAAAGCGTTTACTCAGTACAGTTTGCGTACCTATCG
TGTGCTGGGCCCTATAATAAGCAATGCAGGGGATGTGGAG
GGAAGGGGATGGAGGAGGCCAGGAAACAGTGCCCGAGGAG
AGCCAGCTGTCTTGAGGGGAAGACTCATGCTCTGAGAACC
TGTCTTGTACTTGGAGCACATTCCTCAGCACACACAGACT
GACCACATCCCACTCTGCCGCAGTTCACTAGGACTGACTC
TAAATTGCAACAACCTTATGTACAAAGCAGAGACTCAGTC
AAAAGACCTCATACACCATTATCAATTCCCTGAGTCAGGT
AGTCCCTTAACAATTATTACTGTATCCTCACTTGTAGAAA
GTGATTTAGTTAGTTCCAATATAAGTTATTATTAAGCAAT
TTCTAGGATAATTATAAACTGCTTATTCTAAATGTTTTGA
ACATTTCTAAAACAAGGCTTTGGAACATTTAGCATAAAAT
ATTCTCAGTTCTTTCCAGAGTTTATTTAAAATCAACCTAA
TAAAGGAAAACATTTCAAAATAAGATTGTTTGACACATTA
AGTTCTAATAACCTAAAAATATGAGTTGTTCAAAAATAAC
AAGCAGGAAAATTATGTTTTCAGACTTAAATTTGTGGAGA
CTAGATACGAGAGGTGTCTGGCCACTGGATCTCTAGTAGG
GGATGTATAAAGACTGTATTTATAGATACATCCTTTATGA
TACCTCATAATCCAAAAATGTTAATGTCACTAAGAAAGCA
ATTCTCATACACCTTTTGTATTCTTATTCACTAGTGAAAC
CTAACGCTTGTTTACATTTAAACAAGAGATAAACAAAAAC
CAAAGATAAAAGGCCTTGTGGTGGTGCTTACTGTTGCCTT
GGTGGTTGCTGTGGCTGGAATGATAGTGTTCCCTCCAAAA
TTCATGCTGAACTTAATTCCCATGGTGGTGGTATTGAGAG
GTGGGACCTTTCTGGAGGTGATTAAGTCAGGAGGGCTCCA
CTCTCATGAATGGGGTTAAATGCCCTTATAAAAGGGCCAG
AGGGAGTGAATTCAGCCCTTTTGCCCTTCTACGTTCTGCC
ATGTGAGGACACAGCAAGAAGGCCCTCACTGGATACCAAA
TGCCAGCACCTTGATCTTGGACCAACCTCAGAACTGTTTT
GTTTAACAAACTTCTATTGTTTATAAATTACCCAGACTGT
GGTATTTTGTTATAGCATTACAGCAGCACAAACAGACCAT
GACAGTAGCGTAAGATGCATTCAATGCATCCTCACTAATA
AAGGGTATTATCATCTTTAAAAATATGCAATGAATCGAAG
GGTGAAAATTGTATCTAATTTTTATTTTAGTTTGATGTTT
TAAAATTTACTAGTGATACTAGATGTTTTTCTCTTGTGGA
TCATTCATTTGTACTTTTTTTGGTGAAGTGTCTCTTCATA
TCCTTTGCTCTTTTTTCCTTATGGGAGATGTGGCATTTTT
CTTATTGACTGCTATGAGCTCTCTGTAAATTATACTACTT
GATGGACACACTTCTAGCCCAAACAGGTCTGAGCAAAAAT
ACCTCTTGATTTTGGTTCAGACACGAAGATGGAAGGAAAT
ATCTGCTTTCTGTCCTTGAGTCAAGTGCTGGGCTATCCCC
TGCTGTGCTTTCTGTGTATCTTCTTTACTTTAACAATATT
CACTAAGCACCTACTATGTGCCAGAGACAATGCTCAGTGC
TGGGGTTACATCTAGGAAAAAGGAAGCAGTCCCTGTTCTG
AAGGAGCTGACAGCTACTGGGGGAGGATGTAAGAAATAAT
GAAGTAGAGTATAGAGTGTTTACAGCTGTGAGAAGCACAT
GTGTGCGGTGGTGGGTATAAGAACAGAAAGGAGGGACCCC
TAACCAAGGTTAGTGAGTGTCTTGGAGGACATAACATATC
TCAGTGGAGTCCTGAGGAACACTGGTGTGTGAGAGAAAGA
AGGTTCAGGTAAGGGAACAGTGAGTTCAAAGCCCAGAGAG
AGCACGGCAATAGGAGGAACTGCAAGTAGTTCAATATGGC
AGGCATGCAGAATTCCAGGGGGCATAGAGAGATGGAGAGA
AGAGGCTGACAGGGCCAACCTTGGAAGATCTTAAGCAAGT
CCTACTAAACAGTCAGGCTCCACTCTGAAGGTGGTATGGA
CTCCCCTGCCAGTGCCCAAGCACTGAAGCCACCATGACAG
CCCAAGCCTCTGTCCTTTGGACTGCCTTCAACCACCTCCT
CTGGAGAGACCCTAACGAGTTCATCCAGGGCTTTCTGCTT
CTCTTTGAAAGAAGGCACAGCAAAGGCGGAACTTGCATCC
TGAGACAGACCAGTCTGTCAAGGCAGGTGAGGAAGAACAC
ATGGAGAAGACTGGGAAGGAGCCAGAGAGAAACCACAGAG
TCTCAAAAGGGTAGAATCTTTATCTTGGAGGCAGCTGGTG
GAGAGCTGGTGGGGTTAAGGCTTAAGATGCAACATTTGCC
AGGACCTTGTTTCCCCGCTTCCTCCAGCGGATATGCCTCC
AACTGGAGACTGGGAGGTATCACCACACTCAGAAGAGGGA
GCAGTTGAGATGGGGGCTTGTAAGCTCTCCTAGGGGAAGA
AGAGAAGGCCACTGAATCCTGATCCCTGCTGCTCCTTCCA
CTGGCACTGAAACAAGACATCAGCGAACCACCATGGACAG
AGCACTGGCTTCAAAAGGCTTTTTCTTCTGCACCTGGCTT
TGTGACTTCCCAGCTGTGTGCTGTGGAGGGAGGATATAGA
CTTCTCTGAGTGAACTGAGTAAGTTGAGATGTGTATGCAC
AGGATGATATAGTCTCTTAGCATTATTGGGGTCTCGTCCA
TATTTTTGAGAGGACAAGATGAGAGGTGCCCTCAGCTGCA
AGGAGGGGATGGTGACCTTAGGGTTCAGAGATTCCATAGG
AAGGATCAAAATGATAAAGCTTCTGTCACTCCGACACCTT
TAGTAATTAAGACGGGACCTGCAGGCCCCATTCCTGAATC
ATTTAATCATTTCAGAGGCCAGACAACACATTTCCTTTAT
TCATTTGGGGTTCATTATTCAGTGACCAAGGAACTATTAT
GCAGTCATTAAGGACCCCGGAACATTCATCATCTGACAAG
CTCCAACAAAAGACATACGACCAGATCCTGGATTCCTTTA
GGAAAGCATAGTGCCAACCAAGGCTTTTCACATTAGGAGG
GGGCTTAATTTCTATACTATACAGTGATAATTTTCCCAAT
CAAGAAATGGGATGAGTGGCTGAGGATTCAGAGCCGCTGC
CAGAAAGGGAGGGCAAGTATTCCTCCCTTAAGTTAGGAAT
TAACTAATTTCTCAAGAGCCCTGCTCTGACCCTCCTTGTG
GTGCTGGTTCTCCACCCACCACAGAACTGCTGGGGCTCTT
GGAAAGTCTGAGGTCAGTGCAATCCTCTCTGCTATTCCTA
GCAGGGTTCCTGTTACCCTTGATAACCATTTAGGACAAAA
GGCTGTCCAGTCGGCTATCCTCTCTGCTGCTTTGATTTAA
TCCTCATGTCAGCCCTATGAGGCCAGTATCATAACTCCCT
TCTATAGCTGCAGATAGATTAGTCCCTGGTTGGCTAATCA
CGTGGCAGTGCTGGGTTCAAACCCAGGTTGGTGTGAGTCT
AGGGCCAGGCTCTTAACTACCAAGTCAGTTTTGTTTTTTT
TCCAACCACAAAGCACAGGAAATAATTTCTCTGGGAGATG
CTACAGAATAAAGTATAAATGGATTCAGAAAGGATTTGGA
CAAATTTGTAAATCACAAAGATACGAATAAAAGTTATAAG
TGCATCTACCCTTAATGGATAACATCAGAAAAACTGCCAT
ATTCTCCCTGTCAAGTCTCTGGAGCCTTTATCAGTGGAAG
TATATCAGCCCTGTGCTCGTTACATTAGGAATTCATGTTA
TATCCAAAGTAAGTGTTATGAAGCGTTTTATTAAAATGGT
AATTTGAGAGCCCAGGAGACAGAGTGAGACCGTACCTTAA
AAAAACAAAAAAGGAAAACAAACTATAAAATGGTGATTTG
ACCATCACTGCATCTAACAGAAGAAAACTGATGTTTTTCT
CCAATATATAGTAATTCATGCAATGTCTTTACAAAAACTT
ATTTTAAAAGATAACTTTACCTTAAGGCCTTTGGAATACC
ACTGCAACTTTGATGTATGTTCTCAGCATTAAGACCAAGC
AATAAAATCAAGGATCTCTTTCTTCACTGAGGAGAGGAGG
AGGAGGAGGAGGAGGAGGAGGAGGAGGAGGAGGAGGAATG
ACAGCTATCATTTATAGAGCCCCCTTCGTGTTCCAGTTCC
GGTTCCGAAAGCCTGACATACAACAACTCATTTAATGCTC
ACAACAGCTCTATGGAGTGGAACCATTAATGTCTCTATCG
TACAGAGAAGGAAACTGAGGCACGGTTATCTAGTTGCACA
TCTGCGTGGTGGGACTGGGCCAGGCCACGAACCCAGGCAG
TCTGATTTAGAGCCCATGCTCTTATTAGAGTTTCCCACAA
ATGTGTAGTAAAGTGAATTTCTGATAAAAAGGAAAATTCT
CTTCGTATACTGATCTCCATTACAAAACCTGCAGGACTAC
TACACCTCATAAAATGTGTCCTCTCCCTGAATGGAAGTCA
CCATTAAGATAAACCTTTTCAGATCAGGCACTTAAAAAAA
AAAAATATATATATATATATGTGTAAAATAGAAAAGAATA
GAAAATAAACACAGTGATATTCTTTTTTAGGGTAAACTAT
AAAGCAATAACAGCAAATATGAGAAGATACTAGTACAGTC
CCTCACATGCCCTCCTTTGTATATGAAATTGATAAACCTC
CACCACCACCACAAGGGCCTAAAACATGAGTTGTTTTTCC
AGGACTGGCAATAAATTTCTGCTGCTTCATCTGTAGTCAC
TTCTTCACTGCCATTCCAGACCAATGGTCATGAATTTACA
GGATGGCCGGTTAGGATTGGAAAATCACATGACCATTCCA
GAAACTTTTTCTCATTAGTGTGGCCGCAGCCCCCCCCCCC
CCAAACACTGGGCAATTTGGCCAAAAGTGGGAGAGTGTGT
GTATGTGTGTGTGTGTGTTAAGAAAGAAGTATATCTTAAT
GATCTTAATGTGCATCTGACTTAATTCCTTTAATTGGATT
TTGACTTAAGTGAATTTCTGTTAAGAAAAGACTCTCAGAA
AATAACCATGACAGAGAAAGAAAGTATTAGCGTTTGAGCA
TCCCAGGACCTCCGCCTCCCCTAAGCCTCACTGCGGAGGA
GAGCTGTGCCTGGCCAGATGGGCTAGTGTGCTTTTGTGAT
GCAGATGGGCGAAGGGGTGAGGAGGTTAGTGGGAGAATTG
GAGCAGTCTGGAGTGACACCAGAAAAGAGAGCGCTAATGA
GAGCAGAAGAATTGATACAGATACAGCCAGGAGCAGAGAA
GCCCAGAGGAGGCTGGGCTGGAGGGAAAGTTTTGCAGGAG
ATTAGAGAGAAGAGAGAGATTTTTGAGGTAGTCAAAAGAA
AGACAGACAAAAAGTCACCAGAGAGGCAGAGAGCTATAGA
CTCATGGAGGAATAGATTTCAGTATGCTGTGCTGTAGTTT
ATGAATGAGGTGCCTCTTAGGATTCTTTGAGATTATTCAG
TAAAAAATTTAAATTGCTTTTCAATGATATTTGGTGTTTC
CTTTAATATGCTTCTGGACTGAAGCTGGCTTCCAGGGGGC
CTGACTTTATCTGGGTTATAGAATTACTGGAAAGAGTTCA
GTGGCAGCAAAATCACTAACAAGAATAAGAAGAAACTGGA
CAGAGTCATTTTCAGCTCAAGTCATTCCCTAGGATATAAG
CATTGCCACTCAATTTTTAAAATGGAAAAACACATCTGAA
ATATAATTTGTAATAAAATAGTACAGTTTCTCTCCTTATG
AAAAATACTCATGACTTGACCTTCGGCTGCAGATCTCCTG
ACAGCAGTGCTCATATTCATGAAGAACAAGCCAGGAACGC
TGTGGGGAGCACACACGCGTGCATGGGGGCAGACTGGGTG
CTCCCTCTCCTTCTTTCCTTTTGACACGTCTGTACCTCTT
CCCACAAGAGCTTCATTCACATAAAACAAAAGATCATTTC
CAGTTGATATGAATTGCCAAGTTATTTTCCCCTCAGACAC
TAAAGTGTGTTCTGACAGCAACAAAGAATAGCTCTTTGGG
AATCATGTGTCTAGGTGCGTGGGGGAAGTACATGTTCGCT
GATAGCTTAATGGTGAGAGCAGGCAGTAAATAAGAACACG
CTAACTTCTACAACCTGGGAGGCTGGAACAAGCCTCTTTT
AGTAACACATTCTGCTCAATTTGTTTGCAAAAGATGTAGC
TGTTTTGAATATTTATCTTTTGGGGAGAGGGGTAGAGGAT
TCATTCATAAGGGCATCAAAGCGGATCAATTAAATTCAAA
TCAACCGAACCCAGGTAGGCTCTGTACTCAGAGCCTGAGG
ACATAGAGCAGATGGAGAGATGGTCCTTCTGGACCCCCAC
CCGCCATCTAATAGTAACCTATTTCAATGTAGATTAAACA
CTCCAAAAGTTCTTAAAGCTAATGTCACATTCTGCTTCCT
CAAAAGGGACATGCAACAGCAAAAAAGAACTGCTATAATT
TCTAGGACTTTGGATTATTTAAATTACACATTTTCAACCT
ATAGCAAAGTATGAAAGGCCCGCATAATTCTGTACAAACA
GGCCAAAGGAGAATTTGGGAGGATAGCACATACAGGGGTG
CAGAACAGCCACAGTACCTTAACACATCTTCTCTGTTGTC
TTCTTTCAAAGGGAGAGCTACTTTTTTGAGATGCTGCTTG
CACCTGAAGGCCTGAGTTAGGTAAAATCCCAGAGTTCAAG
GATTTTCAAGTATAATACATGACCTGGATGTGATCCAATG
CTTCTCTTATTTGGTTTGCATCTGAAGCTGCACATGCATA
GTGCAAGAGGCCCTTCACCTAATTAAGCCAGTGGGTGAAT
ATGGCTCCTGATTGCTCGCGGTGGATTCGACAGAGGTATG
CCGGACATCTGGGGATCTTGGCGGCACATACCCGGTGAGA
TATTTGTCAGAGCAGAAGGGTAAGAATTGCAGGCTCACTA
CCTTTTATACTCCCACCATGTCAGTTTCCAGAAACAGCTG
ATAGCACCACTTGAGGTGCTGTTCCCTACAAAGCAGGTCA
TGTTACCCACTCTAAGGTCTGGGTTTCACGCCTTGAACTC
AGTCCTGTGCTAGGACTTCAGGGTCTCCTCTTAACTGGGG
AGGGCCTAGGAATTATTCTTCTGTGCCTCCTTCAGGATGA
CCTGGCCTTGGATGACCAAAGCCCATTCTAGTCACCCCTC
TGTCACCTGTTCCCTTTCCTACCCCTTCCAGTCACCATTT
GACCAATTTATCACCTCATCTTCAGGACCCATATTCTGTC
ATTTTCTCTTCTTCCCACAATCTGTGGAGGCAAAGAATCC
CCCAAAAGGCCAACTTTCTAGAAAATGTGAGTGTCCCTAA
CAAGAAGCTTACACGTGTACTATGTCTTGTAATAGGTGAT
TTTTTTTTTCTTCTGTAAGAGTCTTCTGGGCACAAAAGAG
TGTCCTTTGCCTAAAAAACACTGATACTATTGGATGGTGG
TAGTAGAGGGAGGGCAGGAAGATGAATAAGTGTATCGTCA
TTACTTCTTTCCTTAAAAGGTAACAACGCAAACTGGAAAA
GAGATTCACAACTGGAAATTATTTGGGGGCTTGGTTTGCC
TTCACAGAAATCTATGCTTTACTTGTGTATCAGTTCATAG
AGCATTGCTCCTATTCTGGGAAGATGAAACAAGATCAACC
GAATTGGAAAGGTGGATACAGGTGAAGAGGATGGGAACAG
AGCAGGTCAGAGCAGGTCAGGGAGCTCAGAGTTCCAGGAG
GAACAAGAGTGCAGGAATAGGGAAAGGGAAGAGCAACATG
AGAGGGAGGGATGGCTGTTACGAGAAGGAAGGTGACAGCA
GAAACGTGCATCTTCAGGCACCCCCGCCCTCAACCAACTT
GCTAAAAATGAACAAACAAGTCATGTCTGAAAATCCCTCC
ACCCTCCGCTTGAATGAAATGAAATGTAACTGGTTTCTGT
GAGATAAGGTGACATGCAGAGCAGAAGCGCCTCAGTCCCA
GGAGATGCGAGAGGCTGGAGTGCTTCTCTTCACCCAGGCC
AGACCCCGTGCCTGGGGACAGCCCAGCCCTGAAACTGAAG
TAGGAACGTAACTGTTCATATTGCTCTTTTTGTCCCAGCT
GGCATCAAATGATTTTGCCTCAAGAAGGTAAAAAACCAAG
GCAAAAAACATTAATGTATAATTTTGACCCTATTAATCCT
TATAGCACCATCTTGAAAAAGGCGTTACTTTTACAATACT
AGAATTTCATTTTTCATGCCATGTTGCTAAGCCTCAGAAC
ACAGTCATTGCTTCAAAACATAAAAGCCTTGCAGCCTGCA
AACCACTAAAGAAGAGGCAGGTCTATTGGTACAAAATTCC
ACCTAGAGAAATCCACAGATATGATGCACTCTAATGAAAC
TCATGTTCAATTATTCCCCAAATGTATCCCAAACCCGACC
ATATCTCACTATCTCCATTGATATCTCCCCAGTCCAGAAC
ACCAGCATTTCTTGCCAGGACTACTGAACTAGCTTCTAAT
TGGTCTCCTGCTTCCACTCTTGCCTTCTAAAGTCTATACC
CTAAATAGCAGCCAGAATAATCCTCTAAATTAAAAACCAA
AGTTGGACTTCATCACTCCCACGCACTTGAAACCCTCTCC
TGACTTCTTCTACGACACTTAGAATAGAATCCAGGGTCTT
CACCTGAACTATCAGGCAGTGTATTCTGACCCTGGGCTGC
CTCTCTGAGTATATTGCTCATCACTCTCCTAGCACAGGGC
ATCAGGGCTCTTCCTGGAACCCACCAGCAGGCTTCCTCTC
ATGGATCTGGTCCTGTTGTTCCTCTGCCCAAAACACTGTA
CCTGATAGTACATGTCTGTCTCTATTTATTGCCTGTCTCA
CCCCCTAGGATACAGGCAAAATGAGGGTAGTCATTGTCTT
ATTACATGTTATATTCCCTATTAAAATAAAAGCTGGTTTT
ATAGTATTTGCTCAATAAATTGTTATTGAATGAATAATTG
TGATTTTAAGAGCTCCATCAAAGCTTAAAGCATATTTGTT
TTTCATTTTACCACTTGGCAATTTGACAGTTGCACCAGGG
GAAACAAAGCAAGGAATAAGACATTTCTTGAGTGAAAGAA
GGCAATGAGAACTAAAAGATTAATGAAAAAAGATTGTGTT
AAACCGTTGACACAATAAATGCAAAAATATGTGGTGTGAT
ATTAAAAATAAAATCCTATTTCATACCTAATTCAACAATT
TCTTCTGTGGTTATAGATCAAAATCAACAGTGACATTTAT
ACAGAGAAACATGAATATCTATAGCTAGAAGGGAATTCAT
ATACAGTCTAGCTGGTCTTGAATGTGATTTTCAAAAATGG
AAATGAAGCATAGTCTAAATAGAGATTTAGACCAGTGTGG
CTTTGATTTGCAACTTGAAGAAATTCATTAGCTTCATAGA
TGTACTATTTTAACACCATGCTTTTTTACTTCACTCTTAC
TCTTTTATCTTCAATGCATATAGCCATGCACATAAAGTCC
TAAAAATATATTTAGATGAAATATAAATATCCATTTCCAT
TATAATGTCAAACATGGACTATTACTGTTAAGGAAGTAGA
CTACAAACATTGTGTTCCTCAAGAATTAGTCCTCTCCACC
GGGCCCCTTCCCCAGCTATGAACCTTCTATCTAAGAAACT
TTAATTATGTAAACCTTTTAAAACTGTCAAAGAATTTTTA
TTCATAGCTTAAACATGTATTGTTAGTTATATGTTACCAG
AATATTTTTTATATATACACACACACATACACACACACTC
ACACATATTTAATATTATAGCCATGGAACTATTATCTCTT
TGTTATCCTTTAGAATTTGACTTTCTGTGAGTTTTGACTT
TCTCTTGCCCTTTTATAGTCTGCCTAGACCAACATAGCAT
AGCTACATAAGTTAATAAACAAAATCACACTCTGAGAGCG
ATCAGATTATAGCACAGCAGTTCTTGAGAAAGTCAGCAAC
CTGGGAAATTAAATATTCTCTTTTTATCTAGATTTTGTTT
ATAACTGTCTTCTATTATACAATCTCTTTCATATGACAAA
GCTGATCTGCCCTACGACTACTTCTAACACAAACTTTAAA
ACAGAAAGTCAACAACTTCAATATTTCACTGACTAGCAGC
TGCACAACACCAATTCAAGCATCACTGGACGTAAGATAAA
TAAGAAAAACCAGGAAGCAGGAATAGGCCCAACACACTTC
AAGCTTCCTCACCTTCTAGCTTGTGGTAATGTTTTGAAGC
TACAGAAGATATTGGTGATACTTCTTTCTAACTTTTGAGA
TGAAAAAATTGTATCACAAAGCAATTAACACCTTGGTCAA
CTTTAAGCTGTTAATAAAGCTGTTAATAGTTGAACATTAC
CACCACCATCATTTTTCTGAAAACAGTCAACAAAACAATA
TCACATACTTTTTTCAATGGCCTCATAGCAGGAGAGATCA
CACAGGTGAATTGTTCACAGTCTGGGAAGCAGGTAAATAG
ATACTTTGAACATTAGCACTCAACACACCCATAGCAATCA
CCTAGTTCAACCCATTCTGTCAAGATGCAGAGACCAAAGC
TCACAGAGGTTACCCTGTGGCAGTTACTCTGTGGCAGAAT
CCAGATGTAACCGAGATCTCCAGCCAATATACGGCTTCTC
TATACACTGGGCTCACAAGGCCATTTAGTTTTATTTGTTT
GCTTGTTTTAATAAAAACTTACACAGTACATAGCCTACTG
TGATCTCTAAGAAGAGTTACTTTTGCAAAGATTTACTTAT
ACTAGAAAATTTGAGAAAAACAGAAATTAAGATTCAAGTT
CCCAAGGATGAAGATGGCTCAATTTCAAATTAGTCATTTG
TCAACCTCCACATCATGCTTCTTATTTCTCCTTTTCCTAA
GAGACTTTGTGCCTTGAAACGAAGAGCGAGACAAGGCCTG
TTAGCTAAAAATAAACTTAAGATATGGAATTTTACCATAG
TTATTTCTTGTCTTTCAATTTGTTCTCAAATCTTAAGCAA
TCTATTGGGTGTGGGGCTAAAAACAGGCAGAAAGAAACCT
AACTGTTTAGCCAGTGTACTGTGAGTTAGCAAAGTGAGCT
CTTTCTACAGAGCCCTGAAGTTCACTGTCATCGATGATTC
ATAGCTGGGAAGTTGGCACTGAGAGGCACGGGCCAGGGGA
ACTTTGCTATCAGTAATCATTCCTAATGGTTACTTCTAAA
AACAAGGGAAAGTACTATGCATACTAGTGATATTTGCAGA
TAAATGAACTTTAAAGAAAAAGTTTTTCTTTTTCAGAAGG
AAGTTTTTATTCTTTTTTAAAGAAAATCCACTATGATAAA
CTTTACTCTTATAAAGATGAAAATGTGATGTTTACGGAAT
AATCTAGACAACTGCCTAAAAGGAGTTCACTGATTATTTA
TATAGTACTTTTTATGTGCCAGGCACTATTTTAAGTGTTT
TATCATTTATTAATTCATTTAATCCTCATAATACCTTATG
AGGTAGGTTCCAATTTCACAAATGAGGAAGCTATCAGTTT
GGTCCTCAAATTAGTATGTTTGACCACTATGTCTTGCTAC
CTTACCCACAGTGCTTTCTTAATGTCACCATCTACATAAT
TACACAATACTAACTTTTTAAAAAAAACTTCCTTTAGAAA
GAGATGTTGAATATTTGGAAAATATAAAAGAAGCACAGAC
TAACTGGTGATCAGCACCACCCAGGGATAATCATTTATTA
ACCTTTCCTGGTAAACATCTGTAGGCTTTGTTTTTAGTCC
ATGCACATACATATTGAATATATTATCATTTGATAGATGG
AATCATTCTAATATACAAGTTTCATAACCAATTTTTTCCA
TTTAACATCAGAGTGTTTTAATGCAATGAAGCAAACAAAA
ATATCCTGAAAAAGAAAGGAAGCATCAACTCTAGTATACC
CTGTTGTCTTCATATCCCAAAAGTCTGAAACGCTTTGGGT
TAATTTTCCAATACACATAGGTTTTCATTTGGTCCAAGGA
GCTCCAGAGCCAGATAGAACCAAACATGCAGATGAGTCCC
AGCAATAAGCCCCTAAAACAGAGGTGTCCTCAGCCTTTCT
TTGGCTCAGACGTAAGTTCCCCAGACCCTAGCAGTAGGAA
CTGTCTCACAAAGCATGGTACAATATAAATTAAACCAACA
ACCAGTACTCAGTGATTGTTTGTTTGCAAAAAAAAAAAAA
AAAACTCAATGTAAAACATGGCCCATAACATCCATGTGCT
CTTTCTTCAGAGCCTTGAATGTCACTGTCATTGGATGATT
CAGAGCCACGAAGTTGGCATTCAGAGGCACGGGCTAGAGG
AACTTTGCTATCAGTGCACACGGTGCAGGCCAGGACCAAA
AGGTCTCACATTTAACAGGCTCAAAATATCAGTGTTTTGA
TGAATTGACAACCTGGTTCAGGAAGGAGGAGGTAGGTGAC
CTGAGGCTTTGTTCCTCTATTAGATTAAAAGTTCCTAGAA
CAGGCCAGGTGCAATGGCTCATGCCTGTATTCCTAGCACG
TGGGGAGGCCGAGGCAGGAGGATCACTTGAGGTCAGGCGT
TCGAGAGCAGCCTGAGCAAGAATGAGATCCATCTCTACTG
AAAATAGAAAAATTAGCCGGGTGTCGTGGTATGCACCTGT
AATTCTAGCTACTCGGGAGGCTGAGGCAGAAGGATCACTT
GGGCCCAGGAGTTTGAGGTTGCAATGAGCTATGATGATGC
CGCTGCACTCTAGCGAGGGCGACAGAGCAAGACCCTGTCT
CAGGGAAAAAAAAAAAAAAGTTCCTAGAATAGAGGAACTG
TATCTTGTACTTTTTTTAATCCCTGCCTAATAGAGTGCCT
TCTTTGCCTCCTCTTTCATAAGCACACTTTGTTTATGGGT
TCACTGAGGTTTTGAAATCAGACACAGCTGAATTCCCAAC
CAGACCCTAACGTATTATTTGTGTAAACTTAGGCAAGTTA
CTTAACACCTCACAGCCTCCACTCCCTCACCTATAAATGG
GCATAACAGCACCTAGTAAATAACAGCTACCATCATTATT
AATATCAGTTCATTAATTATTGATTAACTTTTATGTTGGG
CACTGTGTTAGGCATTGGTGATGTGTAATTAAATTACATG
CATTATCTTCAAGGAGCTCACAATGATCATAAAATAATGA
TGATTTACTGAATTGTGGCTAGATTTTCTCCAAGCCCAAA
TGTCTTTATTTTCTCATCTCATTTTACGCTTCTCCCTACC
CCTAAAAGCAGGCCTACATTGATTTTTTTCCATTGCCCAC
CTGACTTAGTCCATTCAACTACTATAACAAAATACCATAA
ACTAGGTGGCTTGGAAACAACGAAAATTTATTGCTCATAG
TTCTGGAGGGAGGCTGGAAAGTCCAAGATCAACATGCCAG
CAGACTCAGTGTCTGGTGACGGCCCACTTTCTCATAGATG
GCACCTTCTCGCAGTGTCCTCACATAGTGGAAGGGAAAAG
GCAGCTCCCTGGGGCCTGGTTTTATAGGGGCACAAATCCC
GTAGAGGCTCCACCTTCATGACCTAATCACTTCCCAAAGG
CTCCACCTCCTAACACCATCACACTGGGGATCAGGTTTTA
ACTTATGAATTCTTGGGAGACACAAACATTCAGACCACAG
CATCACCCTACTCATGAACATTTTGTGTCAACAGACACTC
AATGCAGCGCTTTGCTATAGTTTCACATCTCAATTTCTGG
CTGAATGATTTCCTGTGCATAAATGTCGTCTCTTCTAAAA
CAGGGTAAACTGTTTGAGGGTAGGACACATGATTTTGTTT
CTTTTGTATCCATAACCCACAAGCACACAGAGCCTGTTCA
TAAACACTTGTTGAAATGGAACAGTTCTAACCTTGTAACC
GGCCAATCAACAACCCCTGACTGAGGATTATTACCTATGG
GGTACTTAATTGGATGAAACAATTTTTTTCACTGTTTAGA
AGACTGTTATCAGAAACACAATTAAACTGTGACACCAATT
TATGATTACAAGCTACTCAACTAGAAATATTTCACAGCTG
AAGAGTGTCCAAGGAAGGGTGAGTGGGTGAATAGCAGAAC
CTATTCCTGCTCTGTCCCGTTGCCACTGCTACCTCCCACG
GTGGCCCAATCCTCCCCTCTAAAATTTGTGGCAAAGACTT
AGGGCTACTTGCAGCAGCAAGAGCCTACTTGCCTTTTGAG
GCTGTAACTATCGCCATGGTTTTCTATTTCTCATTTCAAC
ACATGTGAAGAGTATCTGCAGGTGACATCTGATGCATAGG
ACGCATATAGAATCTACTTTGGAGACAACACCAATGTGCA
ATAGTAAATAACAAGTCACGTGCTAATCCCACATAGGACA
AACACCACACCATCATACCCTGTATCGGCTGGTTCTACCA
CGCTTTAATGATAATACAGTCTCAACATATAACTAAGGCT
GTGTTCTGGCATCATTACTCAGGGACCAAAATAATCTAAC
CTGAGGTCAGCCTTGACCACTTAGATAGCTTAAGGAATCA
GTATCACATCTTCTAGATGATCTGTCCAGTGTTTTCTAAA
TATTCAGCCAACTTCAAGATTCCTAACATGATTCTTATAC
TATCTATGTGAGCTTTTTAGTGTCCTGAAAAAAATTACAG
TGTAAAATTTCCAAATATGTAAGTCTCCTGACCTAATGTG
AGATTTTTTAAAGTTCCTTCCCCAGTGGTTTGGCAAAGCT
TCCCAGTTTCCCCTCGACATATCTTATGCACAGTGTGCCT
GTGAGCCTCTGTTCTCACTTCTCTCAGCTTAAAACTCCTG
CCCTGCCTCAGTTCCTTTGTCTGTTATTTATCTTTTAAGA
CTCATCCTTGTTACAAATTTCTCCCTCATCCTGGGGAGAC
CTTTCTGCATTACCAGCCTGTGGTACTGACATTTTCTGTT
GAGATGCTCATCTGCTGCACCTTTATCAGTTCCTTGAAGG
CAAGCACCAGGTTTAACCTATCCTTACAGCCTCAGCACTT
AGCACAGTGCCTAAGTCATGCAAGGTGGTTAAGTGCTTCA
TGGGATGAAGTGAATAAGGTTTTAAATGAAACCAAGCACC
AGTGATCAGATTCCACCTATTTACCTGGGCAAATATGTCT
ATCAGTCGGATCCCTGTTGCTGTGGGGCTATTTCCAGGGA
TAGAGCTTTCTCCTCCGGGGTGGATTTCACCATTGCCCTA
AAAACACAACTGAAGGTCTTCAGAAGATGGAAACATTTAA
ATTATATTTATCAAAATAAATAGTTGTATTGAATGATACA
TGTTAATCATAAAGATTTAAGTCATACAGAAAAATACAAA
GAAGGAATTAAGAATCACCTGAAACTCCATAATAGAGAGA
TTGCCATTGTTAATGTTTTGGTGACCATCCTTCCAAACAT
TTCTTTTACGCACACACACAGAATTTTACATACATTTTAA
ACAAATAAAATTTACAAACAAGATATGCTGTGTAAAAACC
CTGTCCTCTTTTCACTTACTAATCTGTTGCAAACCTCTTT
CCATATCAATAATACAAAATGCCTTAATCTTTTAATGGCT
CTATTCCACCTATGTTTCATCAGTGAGAAAGACCCTTGAA
CATACAGGTTTGCACACTTGTCCAATTATCTCATGATAAA
TGCCTAGAAGTGTGTCTGCTGGGGCAAAGAGCATGCTCAT
TTTAAATTTTTGATATATATTACTATTTTGTGTACCAGAA
AAATTGTTCTGCTTTGACATCCCTGATATAACATGAGACA
GATGCCTGTTTCTGTCCAATTTGAGGGGTGAAAAATGTTT
TGCTCTGCTTTGTTTTTCTTTTGTTGGTTTGTTTTTGTGG
TTTATTTTATTACTGAGAAGTAGAATATCTTTCTGTACGT
TTATTGGCCTTTTCTATTTTTTCTCTTTTGAATTGTCTGG
CCATGAACTTTGTCCATTTTTCAATTGGGGTGTTAGTTCT
TTCCTTACAGATTTTGAAGGGTCTTTTTATATTAGTCATA
TTAACCTTATATATGTTACAAATATTGTGTTGCAGATAAA
TGTCAGTTTCACATTTATCTTTTAACTTAATTTATAGTGG
TCTGTTTGTTTTTTACCATGCCAGATTTTAGATTTTAATG
CAATAAAGTTTATAAAACTTTTTTTTATGGCACTGGATTT
CATACCATTATAAAGACATTTTGCAACCTAAGATTATAAA
ATCGCTCACCTGTGTGTTTTTTTAGTACTTTCATGGTTTC
TTATTTTATAGGTAAATATTTAGATTCCTCTGAAAAATTC
TAATATGAAGGAATGAATTGGGGAATTCCATTTTTAATAT
TATACTGATGAATAACAGAATATTTTTAAAGAATAAAATG
TGTGTTGAAAAGATGTTATTTGTACATCTTTTTATCTCAG
TTAGTTATGGATGCATTTATCCCATTACAGTCATTGAGGA
CATCATCTGTGTCTGTTGCCTCTTGTCCTCTCCATGGTAC
TTCACAAAGAGATGTCCTTACTTCTACAAACACCCTCACT
CTGCATGACAAACACAAGGGCAGGAAAATGCTGGGTTATA
CTACACTGACACACACACACATTTATGTACATATTTATGT
TTGATAAGTAAAAAATATATTTGCTAACCTCTATGGTGGA
AATTTTTTAAAACCACACTTTCAAAGAAATAAGGCATAAT
ATTATATTCACCACTCCTAAATCATGTTCTTTGGTCTTTT
GATTTAAAGGCATACACTCACACATCCTCACATCTTACAC
AGAACAGAAGCTGGTCTAGGTCAAAATAGAGAAAGGACAA
ACCATAGGAACATAGATATCTTAAAATCCAAAACAATGAG
ATAAGTATTGTGTGGATAACGGATAAACTTTTATTGGAGA
ACTACACATCTGCAACAAATTGATTATGTATTGCACCCCC
AGTGTAGTTAGAGGGAGCCAGTCAACTATTTTCAGAAGTG
CAAACTGCAGGGGTCAGAGGTCTGTGCATCTTCAGGCTGT
TAATATGATGATGAGCATACTCAGAGCTTATCATGTGCCA
GGTACTAGTCTCAGGCTTCACATATATCAACACATGTAAG
TCTCACAACAGCCCTATGAACGCAGGCAAGTTCTAGTATT
CGCCACATTATGCACATGGGGACACTGAGGCAAAAAGAGT
CACAGCAATTTGCCAAGACTCCATGTTAGTGAGTAGCTGA
GCCAGAATTTGGAACCAATTTGCCAGCTTTTTGGCCTGGC
GCTCACCATGACATCGTATTTCAGGTCCACCGAAAACAGC
CCTAACTGCCACAACAGTCTCCAGATATCCTCATTTACAA
GCTGGGGCTGAGCTCAAACAGCCAGTTAACAATTACTTCC
CAAAGACTCCTGAGCAAAGGCTGGTTTGGACTTGATGGCA
AAGACATGTCTTGTTCCCGACAGAGGAGTCTCCTTGGCGA
GGGGTCAGCGTCCCCAGTCCTAGCCACAGTCTCACTTCCC
CGCTCACACGAACTGTCACGGTTCCTAGCGTCAGTTTCCT
CTTCTACCCGGTGCGGATAATAATGACGACAGCGACATGT
TACGCCTCATACGCCGTAAAGTACGCGTCGAACAGCTGTG
TTTTTGATGCCATGTAACAGTTCAGGGGCAAGAGACCAGC
CCCATTTAAGGGTCCAGGTGCAGAAGGCAAGGGCTGTGCT
GGTCCCTACGGAAGAGCATGAGGGCTGCGTGAGGCCCGGG
CCAGGTGGGTGCTGCCAGGGGAGCCTGCCAGGCAGGTGCG
CACGGCAAAGCAGGTCCTTACTGTCATACCAGCCAGGATC
CCAGGAAGAAGCCATTGTTTTGAATGTCTAAATTCTGTGA
TGTCGCTCAGGAGAAGTGCTATGGGTAAAGAAACTCTCCC
ACCTCCTCTCCTGTCACAGAGTCATGTTTTGAGAACTTCC
CCCAGCGCTAAGCAAGCCTTGCCCACAGCTCCAGGCCTCC
CCACCTTTCACTGAACGGTGCCAGAGGATCAGGAAGCACC
CAGCACCTTCTCCACTACCTTCCCCAGGGCCAAGTTCACT
CTTATTTTCTGCTTGAGGAAGGGCTCCAAGCAGCCTCAGA
CAATACCAGGCACCTGGAGGGGTAAGAAAACAACCGAAGG
AAACCCAACAGGCCTCCGAGGGCCCTGCCAGCAAGTCCCT
GCCCATGGTCCCCAAGGACTCAGATGCTCCCTCATCTTGC
CATCAGGCTGCCTGGCAGCTGCAAGTGACAAATGGTCCTA
TTTTCCACTTATCTCTACATCTAACATTAAAAGAACAGGC
TCATGATACCAGTTGGCAAGGAAAGGAAAAGTAGCACTTG
GATTTTTTTTTTTAAATATAGAAAGTATAGAGCATTTCTT
AACTTTTTGTCATAGAAAACTTTCCCAAGTAGAAATTCTT
ATTGGCTTTACCTCAGCTAGACTAAAGTTGGCATGAAGGC
GGCATCTAGCATGGCCTCAATTTTGTGGTGGGCGAGGGGG
CATGAGTGGAGGGGGTGGGCCAGGCCACCCAGGCCAATCT
CCTACTTACAAGCAGTGCTGGAGTGCTCAGTGGGCGTGGT
ACTGCTCTGAGTGCTCTCTGTGGCTAAGCACGTGGTCATT
CCTCTGCACAACTCCAAGTACTGAATACCATTATTACCTC
ATATCAGATGTGGAAACAAATAGGGCTAAGTTATCTGTCA
AAGACAACGCAAGCAGCAGTGCAGCTGGAATCAAACCCTG
GCTAGTAAGACAGAACTCATAACCACTCCTTTCCATGCTC
ATGTACATGCTTGTCTCATCTCTCGCGTCAAAGTAAGCTC
CTATCAGAACAGCCCAGGAACTACCTAAAAGAAGGAAATG
ACACTAACATATTTTGACCACCTTCTCTGAGTCAGACACT
GGGTTAAGTGCTTTTACTTTGGAATTGTGCAGTTGAAATT
CTTGGCCCAGGTGGACGGACGTCTCTGACTTCATGAGCCT
CATGGGCACTTCTAGCCGTTAAGACCTTTCTGAGACTCAG
CTCAACACATCATAGAGTCTTGAAAGCCAACCCAGGGCCA
TGTCCCTCACTTATCTTGACTTAAATTTTTCAGCTTTTAC
GAGTATGATCTGGCCTTATCACAAACCCATCAAACACTTC
TGCCCTAGGGTTCTTTACTGTCCCCTATGACTCACTAAAA
ACAAAAAAAGGGGGAAAAAAAGATTTCCTCTCTGACCTTG
GGGAAATAACAGTTTTAGAAGTGAATAGAAGCTTCTTTCT
GCCAGCAAAAAAGTAACATTAGAGGCAGCTGAAGACTACC
ACTAATTAGCATAGAGCGAGGAGCAAGTTGGCTTTGCTCC
TCCTCATCGGCCAAGCTGCCTCCCAATCTCTGCCTCTCTG
GTTGTCCCCCATGGCCCCCTCTTTCCCCAAAACACCCCCC
ACTCCACAGCTCAGTGTACAACACTGGTGCTCACTTAATG
CACCTCCCACCTATGCAGAGTCAAAGCAGAAATAAGGGCT
GCTGCCTCAGCCTAACTCCTTTTCTCTTAGATGCAACAAT
AAGTAAACGCCAAAACTGAAACTTGCAAGAAAAGGAAATC
CTACCACCACCACCACTACCTTCCAGCAACTTAAACCAGC
ACATTGCAATAGAAATATAATGTGAGCTACATATGCACTT
TTAATATTTCTAATAGCCACATTAAACAAGAAGCAGGTGA
AATTAATCTTAACAGGTTAATTATTTAACCTGATATATCC
AAAATATTATTTTAACATGTAATCAATAACAAAATTATTA
ATGAGCTATTTTATATTTTTTTCATATTAAGTCTTCCTTA
ATATGAAATTTAAAAGTGCATTTACACTTACAGCCCAACT
CAATTAGGTCACCTGGCTAGCTCATTCGGTAGAGTATTAG
AATGTGATTAGAACTAGTCACATTTCACACTTAATAGCCA
CATGTGGCTAATGGCTACTGTATTGGACAGCACAAAGAAA
CATTATTCTCTTTGTTCTTGTCTTGCAAACACAGGTATCT
TTAATCAATTTTCACTTTATGCAATCAAAAATTATTAGAG
GAATAGTGACTTATTTTGCCTCCAACTGCTTTCAATTTCT
GAATAAATCTGATATATTTTCTCAATTAATTTTCACCATA
ACCTTGTGAAATAAGTCTCTACAGCATTTTAGATGGGAAA
CAGATCGTCATAACACCATCTCTCTCTCCCTCCCTTTCTC
TCTCTCTCTCTCTCTCTCTCTCTCTCTCTCTCTCTCTCTC
TGACACACACACACACACCCCTATTTTATGTTCTCAATTT
AGGTATAGGCAAGGATCAGAACTTAACTGAAGCCATATAG
CAATACAGAGCCCAAGTCAAAGAAAGCAGCCAAATCCTTT
CGTGCTTTACTGCTGCTCAGTCTTACGTCACCATTCCAGA
AAAATTTACTGTAATAATCTAAGCATCTCCATTTAAAGGG
ATGTTTATAAACATCAGATCCTCTTGGTCCTTACACCAAA
CTCAGCAGCAGTCAAGGCCACCTTAGACATACAGGGGAGC
TGGTATGGTCAGTGCCCAAAGGGATCCCTGAACAATCTCT
GCCTCCAGCTCCCTGGCCTTCTGGGAGCCCTGTGTCCTCC
CAAGACCATGTCATCCCTGCCTTCAGGGAGCCAGCCAGCT
CATAAGAGAGATTAGACATACAAACAAATAAATCAAATAA
ATAAGCATATAAAAAGTATTCTGGGATGGCAGGAAAGAGA
TACTTTCTGAAGGTATTAGAAAAGGCTTCCTCTAACAGTT
AACATTTGGAAAACCAGTAGGATTTAAATAGGTGAAGTCA
GGAGAAAGGGCCCAAGCTGAGCAAAGTCATGGTGGACCAG
AGGACGGGGAGCCCGGGAGGTGTGGGAGGAGGTCACAGGT
GCGTAGTCCAGTCTGGCTGAAGAAGAGGATCATAAGGAAC
AGAGTGTGAAACAAGGCAGCAAAACAATGAGCTATCTTCA
GATGTCTTGGATATTAACTAAGGATTTGGGATTTTATTGG
CTAAGAACTAGCCACAAACAGAAAGTTCTAGAGAAGATTT
AACACCAACAGAGGAGTATTTTAAAAAGCCAATCTGATAG
TGGTACAATAAATGAAGAGTTAACAACAAAAAGCCAAAAT
GCTTTCCTCCAGGTGATGGGCCATGACAACCTAAACTACG
GCAGTGGTAGGAAAAGTGATACTAGGAGAGGGTAGAAGTC
ACAGGATCTGGAAACTAATTGCAAGAGCCAAAGGTAACTT
AAGTTTAAAGCCTACATTATTGGAATAACAGAAATAGGAA
AAGCACAAATAGGAAAGTCAATATAACTCTAGGTTTCTCT
CCCCTTGGGGCTAGGCTGCAGAAGAGATAATGATCTCAGG
TTTTGACCTGTTAATTTCCCTAATAAGGCCTGAATCTATT
CTATGTACCTACTTTTATAGTTTAAGTGAATGACTGTTGA
AAGAAATCCAATAAGCACTTGGCTTTCCTTAGAACTTGCT
TAACTAGTTCATGATAACTTGAACCTGTTGGTCACTTAAC
TTTTTGCAAGCTGGTCTTGGCAATCTGCTCAGCTGTCCTC
TGAGTGACCTCAGCAGATCTGCTGACCACTATTCACATCT
GCCCTGACAACTGATGGAAGGAAAATTCCAATCTGGAGAT
GGAACCCTCTGAAATAGATTTGACTTCCGAAAGGGCCACA
GTATATAAGGCAGACCTTTAGATCTGAAACTTTTTGTGCT
TCAACATTTAAAGTAAAAGAAAACATATATGTAAATATCA
GTGATAAAGTTCCTTGTCAATGATCTCCTAAATTCTCTGA
AATCTAGGAGTCAAGATGCCCATTTGGCACTTAATTCCCA
CTGCTGGAACATTTTACAGAAATTCTGTCACGCATGTCAC
ACATTTGGAGTGGTCAGTCTCCTAAATAACCAAAACATCA
CAGAGTCAAAACTGCTTCAGAAAAACAGAAATTATCATTT
GTATAAATACACTGAGAATCAAAGCTCCCTGGCATGTCTT
CAGAAGCTATGAAATTAAATTAACACCTTTTGGAAAAGGA
TAGAATGTGTGTGTGCACACACTCAGACACACATACTTTA
GAGCCATCCTCAAATATGCCACCCTTCACAGACTTTGTCA
ACTTTTCTACAACATGTGGTAATAACATTTTTTAAAGATT
TTAAAACATTCATCTTTTAAAAAGTGAAGGAGTCTACTTT
ATCCAGTGAAAAATAGAGGGATAATTTAGAAAGCAGAATA
TATTAATTGTCCACGTTGGAATATAACCCAGATTTCTAAT
TGCCTCTCTCAATGGGTGTCAGTCTCCAAAGAGGGCTTCC
AACAGTTCCTCCCTTCCCTACAGGCACATGCTCAAGAGAC
AGAGCGACTTTGTGCTCCCTCAACTCTGGGCTGGTCTTGT
GACTTGCTTTGATCAACAGAATGAGGTAAAAGTGACATTC
TTGGACTTTCAAGCCCAGGTCTTAAGGGGCCTGGCAGCTC
CCACTTCCTCTCTTGGAAGCCAGCCACCATGTGAGAAGTT
TGCTACCCAGCTGGGAAGAGAAGCCTCGTTGACAGAGGCC
TGAAGCCACTTTGGACAGTTGAGTCCAGCTGAATGCAGCT
GTGTGACTGAGCCCAGGGGAGAACAGCGGATGAACCCCAG
CCATCCCACAGAAACGTTAGAAATAATAAATTGGTGATGT
CTCAGGCAACAACATTTGGAGTCATTTGTTATGCAGTAAT
AGATCACTGAAACAATGGGGAACAAATGGTTAAAAAGTGA
GCCAGACTGTCATCCATCTGCAACCATCTGTGATCGTCTT
GGGATTTTATAAATTTTTCTTTCAAACTAATTTAAGTGGA
GAAACACAGACAGGACCTTATCTTGTCATATTTAAACTCT
CGCATTCAGTAACATCTAGGATACTGGTACAGTCTTAACA
TTGGATTCTGGCAGTTCTACCCCCAGAACCCTACAGGGAT
AGAAAAAGTATCTCGTTGATTGGTGAAGCTCTCTCCCCAT
TGCATTCCTGCTTTATTTAATACAATACCACAAACCTGCA
AATATTTATGTTAGAAAGATTAACAAGATGGTGAATGCTG
GAGTAAATAAAACTTCAATATGAGTATTGGGAGAATGAAG
AAAATTTAGCAGAGGCATTAACTGCACTTTATGGCACAGA
CTACATACAGCAACAGAGACACAATGACCAGGCAGGCTGG
GGGTAGAGTGGTTATTAGCCCCAATTCCTCACCCTCCCTG
CATCCATACCCTTGCTATGAATGCACTGTGGTTGGAGTGT
ACTTTTCTGCCTCCTGACTTGGGGCTTATTCATATGACCT
GCTTTGGCTAGAGAAATGTGGGTGCAAGTGATAGTGTGCT
GGCTCTAAATCCAAGCTTAAGAGGCAGCATATGTACTGCT
TGCACTCTTGCCCTTCTGCAAAAAAAGAGCACGCCCCCAC
TGGCTCACTGGTCCTAGGAGGAAGATGAGAGATACATGGA
GCAGTGCCAACTCACCTGACCCACCAACTCATGATCCGAG
AAAGAAATGCTTATTGTTGAATGCCACAGGGATCTTAAGG
TTGTCTACTACCCAGCAATAGTTGAATAATACAAGCCTCC
TTTATCAGATGCTGACATTTACAAAATACACATGGTACTT
TAGAACAATAGAGTCTTCCTGGCTATACAAGTTGTAACTA
AACAAGGAAATGGATGGTAAGGGGTCTCATTGCCAAGCAG
AATATAAGTACAATATATTGAATAGCATCAAATCCTACTC
TCACAATCTAAGATTATCTTTCTAAAGATTGTAATTTGGT
ATTCAAAGTTCCCCATAATTTAACCCTAATTTAGTTTTAT
AGCCAATTCTCTCCCACTTACATTTTATATTTAATTTAAA
TTGGATTATTTATAATTCTTGAATATGTCTTACATTACCT
ATCTTTCCTCATCCAATTCCTTTCTGTACCCTTAATCCGA
CAGGTTGAGATTCTTCCAGTCCTTTAAGGCCAGTTCATCT
CTGATGTCATCTTTGTAAGAAATCTGCTCTGATTCTGCCT
TTTAAGGCAGACCGTCCATCCCCTGACCCTTATCATGATG
TATGTCTTTTCCTTTTATGGGATTTGGCTTACTCTGCCTC
ATAACACTTCCTCATCCTCTTATAAAGTCCTAGACAGCAG
TGTTTATGGATTATTTACCTCTGTAATCTCATGGCATTTA
GCAAAAGGCCTTACACACGGTACACAGACCAATCAATACT
TTTTTGCTTTAAAAACTGAGTGACCAATGGGAGGCAGCAG
GGCATTGGGAAATAACATCAAGAGAGACAGGTAGACTCCG
CAGTCTTAGAGATCCGGATTCTGTCACCTCGCAGCTGGGC
AATCTTGGACCAGTTAGTCTCTCTGTGCTTCAGCTTCCAA
ATATGTAAAATTGGGATGGCACATATTTCACAGGATTGTT
GTGAAAATTCAACATGAAAATGAATGTAAATGCCTCATGA
TGTTTGACATATGGTGGCGGCTCCATAAATGGTAGCTCTA
TTATAAAAATGATAATGACATAGAATATCACATAGAAGTT
AGTTTAAACAAATCCCTGATGTTAGATTATTTTCTCTTAA
AAGTGAAGCATTGGAGCGTGACAGTAATGACTCTAGTTCC
AATTAGCTCTTATCCCCAAAACTGTGCTTTCAACAATCTG
GACTCTAGTTTTATTAAGATGTTCATATAGATGTTACTCC
TCTCTGGTTCTCAATGCTATAGGTAGTCATCACTAGAAGC
AAATTTGTTCCAGGGAACAAATGCATCTCCTTAAAACAAA
ATCAAACAAAATCTTCCTTCCCATATATACTAATCCAATT
TTAATAGAGCATTCATTAGCTCTTTCTCTACCAGGGGACT
AAAGCAACCATTACAATGGACCAAAAGCTAGAGATTCTAA
AAGCAGTGGAATTTGACAGTGACTGAATGGTGCAACTGCA
GTTATTTACATGTAAACATTACCTCAATGATGTTCCTTAC
CGAGTAAGAGATGAAGAGATGTTTTTATAAATAAAAGTGT
CATGCAAATGTCAAGTAGTAGGTCTTATTGTTAAAGTAAT
TCAGCAAAAACTGCTTAATCTGCCTTGTACTAACCGAAAT
TTTGTTCACATATCCACACATGATCAGAGCAATAATGAAT
TGTCTAGGGCTGCAGTCCCCAGTACAGGTCCGTGGCCTAT
TAGGGACTGGGCCACAGAGCTCCCCTGTCCACCCCCACCC
CCACCCCCGACCCCATCTGTGGAAAAATTGTCTTCCATGA
AACCAGTCCCTGGTGCCAAAAAGGTTGGGGACCGCTGGTC
TCAGGGACCAACTCAAGATCAGGTAAACTCAAAAGCCGGT
AAGTGGCCAGGCATGTCATGTCAATGAGTGAACTGAACTT
GGTATGCATCCACAGGGAAGGGTTAGAAGTTCTGGAGGCC
ACAGCCTGGCTGAAGGGGCAATGGCCACCCCACCCGTTGA
CTGTTGCCTCAAGGAATGAAGACCTCATGTTACCAGATCT
TCTGAAGAAATCTGGGGCTTTATGTGAAACATCTTGGTTT
TTAAAGGCTGCCTTGCTTTTTATTTTAAAATTATTTGTGG
GAGCCAAAAAAAAAAAATATTTGCAGACCAGATGTGGCAA
TGTAGCCTCTGCATTCCATATCCTAAAGTCATTTTGAATC
ATCATAGAGAGGTTAAAATAAAAGATGCTGATTAAATTCA
TTGTATTTGTACTTTTTAATCTGAAAATGTATAATTCACT
ATTAACCCTAAAAAACACCTCACTCCCTCATTTATAAATC
CTAACTCCAATTTTGGAATTCTGTTTTTAGTCTTACAGTT
CTCCCTCACCAGGACACCCTGTGGCCACTGTCCCACGCAT
CTATATAAATCCTGCTAGTTCTTTAAAGCTTGATTTAAAT
GCCAGCTCCTGCATAAAACCTCCATGATCCTCCTCAAAGC
CCCTACGTACAAATTATGATGTAAATTACCCAATGTAAAA
CATCTGCATTGATTTCTATCAGGTCTCATCATCCCCCTAT
ACAACCCGATAATCCTTATAATTATCCACTGCCACAAAAG
TGAAAGGCTTAGAAAAAGTTCTAATGTTTGATAGCAGACC
AGGGTAACTACAGTTAACAACAATGTACCATATATTTCAA
GACAGTTAAAAGAGAGGTTCTTGACATGTTCCCAACACAT
AGAAAGGATAAATGTTCAAGGTGATGGATATCCTAAATAC
CATGATTTACACATTCTATGAATGTAACAAAAATATCGCA
CATACCCCACAAATATATACAAAAACTGTGTATAAATAAA
AAAAGTGAAAGGCCTAGAATCAACCAGTCAAGAGTAAAGT
TTGATAGTACTCACCGCCAAACACATCTCCATTCTGGTAG
TTTTTCCCTTTCTGGGCTTCCTCTTCATTTTGAACAGTGG
CAACATGCTTGGCGGAGGCACAGCCCATAGTCTCATTCGG
TCCGCTTCAGCCGGGCTGAACTGCAAATCATCTCTACAGA
CACAGGGACATTTTTTTTTTCCTTAAACGCAAAGGAAATC
CACCTTGCTGCTGAGTCAGTCAAGATGTGTGCACCTGGAA
GAGCAGAAACCGAGATCAGAATGGGTGACCCCAGCAAATC
TTGAGCTTCAGTATCTTACTGTGTTGTGTGACCAGCAACG
CACTAGAATTCATGCACAGCCCCATGGTGCTGGTGCTGTG
GTGGGCACGGAAGAACCAAAAGCAACATGGCCCATTCTTA
CTTAATCCCCACTCAGGAAGCAAGATCAGAAGGCATGGGT
CTGCACAACACATGGCTGAGGCGTGAACTTTTTGAGGAGA
TACCAAAAATACATATTTACTTAAATAAATAAATATTTGA
GCACTACTCCTTGCCACACATACACTTAAAGTGCTCATAC
TGTATGTTTGCTAATGTTCTGGAATCTGCTTGAGACCCAC
CCAGTTCAGGAGTCTGAGGAAAGTGCTTCCTCTTCAGCAG
CTCTCCCCAGCTCCTCAGATTTTGCCAGGAAATGGTAACC
TTCCTCCTCAGACTGAAACATGGCTAGTTTATACAATATT
TTTGGTTGAAGTTGTAAATAATTCAATATTTTACTTCACA
AAAGGTGACACTGTTTTGGAGACAAAGGAGAGAGGATGGG
GCAAGGCCTTCAACTAACTCTTGTGCATTTTCTGCTTAGC
TAGCTGAATGTTTAAAGCACTGAGAAGAAGGTGCAGGAAT
ATGAAGAAAAGCAAACAAAGCAGTTGTCTACCTCTTGGCA
TAACCTTTGTGCCTCTGTTGACTTCTCATAAAGGCTTAAG
TGGTATTTATGGCTAAACCACAAAGGAGATAATCCTCAAG
TTGACTGAAGTGAAATTTCCCTTCCCCTACCCCTCCCAAG
GAGGCTGCACACATTCTCAGGGTGTGCTATGCTCAACTTG
CTCATTTCTGTTTTATTCTTTCATTATTCTTATCCAACCA
TTCCAGTCCCATAGATGACTTACTCCTGTCTTGCAGATGT
TGCCTTTGAAACATCTCTCCTGTCCAATCCTTGGTCTCCA
TCCTTCCCACTTTAATACAGCCCTTACCTCCTCAGACCCC
TGGGCAAAGCAAAGGAGGCATCAAGCCTCTTTTTTTGAGA
AAGTGTCTCACTCTGTCACTCAGGCTGGAGTGCAATGGCA
TCATCATAGCTCACTGCAACCTCAAACTCTTGGGCTCAAG
TGATCCTCCTGCCTCAGCCTCCCAAGTAGCTGGGACTACA
GGCAGGTGCCACCACACCTGGCTAATTTTTCTATTTTTTG
TACAGATGGGGCCTCCTCTTGCTCAGGCTGGTCTCAAACT
CCCAGTATCAAGCAGTCCTCCTGCCCCAGCCTCCCAAAGT
GCTAGCATTATAGGTATGAGCCACCACACTTGGCCCTTTC
ATCTTCATCAGCACCCACGTCCCACTGCCCCCACCCTTTA
TGAACAAATTGTGTTTCTCAAGTTTCATGGACAGGGCTAC
CATACAGTAGCTGCAAGATTTCTCTTCCAACAAGATTGCT
GCTCCTAAGCCCTTCTTCAAGGAGCACTAAGGACCGATAT
GGATATAGAAATCTAATAATTTAAACCATAAAATCTCAGC
AAAGAGAAATTTTCAAATTAGTGTGAACAATGTAATAAAT
GAACTTAGATACAAAGGTAATGATCTTAAATTAAGCCAGG
TAAATACAAATTGCAATAAATATTGACTATGACTATAACA
TTAGTCATGTCTATATAATTCCTCAGACTATTCTCTGTCA
CTGGTTATATTAAATCAATAGGAACTATAGGGTTGGTTGG
TGAAGTTTTATAAATCAGGAATTTTTTTTTATTAGATGGT
TAATGCTTATATCTTCCCTTTGCTTTAGATAACCTCATGT
TAACACATTTTCATCTTTTTTAATGCTATGTGAAATCCAG
GCCTGTGGACAGATGGACACACACACACACACACACAAAC
ATACACACATACATATACCTACTCTATGATTTAGCAGTAA
TGTCTGTAAAGCTACAGTAGTTCTACATGATGGTCTATTC
ATACTGGTGCATAGAGCTCAGGGGCCTCATGGGGGAGAGA
TACTGACTTTTTTTTAACGCACACAATACGATGTAGTAAG
TGCTATGATAGAGGTTTCATAAGAATCTATGACAATGCAG
AATTCAAAAAAGCAGATTAAATTATGACTTGGCAGAAGCA
GGAATTAAAAGAGGAAGCGGTATTTTTGTAGGGTCTTACA
GGTTTGGTAGAAATTTACCAGACTGAAAGGATAGTAGCAT
CATCATTCAGATATAAGGGACAGCCTGAGCTAAGTGACGA
GAATGTGGACAAGTGCCACGTATGGTGTGTGCGCTTGCTT
CGGAGGGGACAGGCAGGAAGCCTGGACCGTTGGCGCTTTG
TGATGGGCCTGGAAAAGGCCTTGCCACCTTTATCCAACTT
AATAAAGATAAACTACAAAACGTCATGAGAAATAGGCAGG
CTTTCTGATCCAAGTTTGAGCACATTGGAAGCAATATTAA
GTTAGTAGCATATTTAATAGAAATCCATTCTGTCCACCTT
TCATAGCTTTTGAAGAAACACCACTGAAATATTAGATAAG
AGGGATAAGAGAAGGGAATCAGCTCTAAAGGTAGGAGAAA
AGGAAAAACCCCTCTCGAACCAGGAGGCTGCTGAGAGTTT
TCGCTGTTAGTGGCTGTTTGCATCTCCAGTCGGCGCTTTC
CAGGGGCGGCGTCCCGCCGCTCTTGTTCCTCATCTCCAGC
ATCCTCACACAGGGTAACAGGTGTGAGCCCCCAGACGTGG
ATTCCTTACTGTTCAAAACGGAAGTGTGAGAAAACGACCT
CACACTGACGCGTGCACAGGACAGCAGACCAAAGTGAAAG
GAGAAATCCGGCCTCGCCTCTGTCTGTTGCCAGCTCTTCA
GAATAAATGAAGCAAAAACAGGAAGGAGTGGGGGCAATCC
TAACCAAATCGTCCACGCGCACTGAGAATTAAGAGACAGC
TTACAGTCGTCCTCTTTGGGAGTCTTCTTGCTTTTCAATT
TTCATGTTTACAGCCTCTTCTGCTATCCAAGAAGTAAATG
TAAGAATCTTACATGAATTAGCCTTTGCTACTCTTGAAAA
GCATTTTGTGATGTGTCTTCTGTGTTTTAATAGTTGTGTT
TGTATCAAGTAATTTTATTTAAATTTCAAAATTTGAAATT
ATGTGAAAATTAAATACATTACAGAAGGCTAACAAAAATA
AACATGTAAGAACAACTTTTTTATTTTTTAAGGATGTCTG
TTATTCAGGCATTAGGGAGAGAGGCAGGTTAACAAGCAGA
TTAGACACAATTTACATCCAATTCAAATGATGACTCAAGA
AGTTTCAATTTAATTATGTATATTTAAAAGCACTATTGCT
CAATATGAGATCTCTCCAAATCGTAAGTAGGTTTAGATTT
TGTTTTTGAAGCATACACATTAAATATTTTTATGGCATTA
ATTTAATTTTAAGAGTGATGTTTTCAAGTTTTACAACTTC
ATTAGCAATATATTTTAATAATTTACCCATTTGAAGGTGA
TAATTATGAAGTCACTTGAGGGGCAGAAATCATGCATCGC
CGGGGAAAATGTTTTACTATGTCATTTGGATTCTGCACAT
AAACACTTGTCCAATTATTCATTCATTTAATCAACAGATA
TTTATTTAAAACTACTAAGTGACAGACATGTGTTTTGTAG
ATATTGGGTATATAGCGGTAAACTAGACAAGATATGGTTT
TCTTCTCTATCCCCATAGAATATGAATGATCAGAGAAGAA
AATAATTAGACCAGTTTCGCAGCAATGGGTACAGCTATTG
CAGGTTAAATATAGGATGACAGGGGAGTTCACCTCACAGG
CACTTGACTTAGCTTTGGGAAGGGGAGTGTCAAGAGATGT
CTGGTCTGATACCTGATCACAGCTAAAGAAACATCATTAA
AACACCCCTGAACTGCATCTCTTTTATAGCCTGATGTAAT
GTCAAGGTTTCATTTCTACTGAAAATTCTTTCACTTAACC
TCAACCCAACTGAGACCTCAAACTGAGCAGACCTTTAGAA
ATGTATCCCTAAAGACTGCTAGCATCATCTGCTCAAAAAA
GGTTCCCTTTGGTTTGTACTATCCTTCGCAGAAATTCTAG
CATTTTCTTTAACTTTCATTTTTCCATTAGCTTTGCTCAG
CTTTTCTCTCCCAACCCCCATACCCTGTATCCACTCACGT
CTCTGAAACCACATCACTAAGAGAGGTAGGCCTGATGATG
CAGACATGCACGCAGGGACCACAACACCCAGCAGATCTGA
GAGTCTTGCTTTCACATATTGTTATTAACAGCATGCTATT
TGTCAAGTCACGGAACACAGTGTGAGAATAAACCAAAGCA
TCCCTTTGATGTTTGGTGGAATCTTCCAAAACTAAGTACC
ACTGAGGATGATTTTGTTAAATCTAAATGATTTATTGATA
GGATCATCAGGCACCTCTAAAAACATGGGGTTCAATTAAC
TGCCTGTGGCTGTGTGTAAAACCCTCCCCAAATGGTTGCA
TGTCTGCATTATTCTGCACCATGTAATTAGAAAGTATAAT
CCACAATACCATGAGCTAACCTAATTTAATGCCATCTTTA
TAGGATATTTTTCCCACTTTTGATAAAATATATCAGCAAA
TTTATAAACCCAATTCAAATTCAAAAAAGGATTAAAAAAT
GTGTAACAATGCATGTTTATCTTTCCTCTCCTTACACCAT
GCCTCAAGCCTCTTTAGACATAAGGGGAATTATTGTTCCA
GAACACTTCATGTTACAACATGAGAAAGTTCTCTCCATAC
AAGTAAGCCCATTACTTTTATATGAGCACATATCACATAT
TATATACATGTAATATCTTTGCCCTTTTATAAGGAAAGAT
TATGACAGCTCTTTTCTTTACCTTAATTTTTTGAACTGGA
AGCACAGTATCATCTAAAAATCTACTTTTACAAAACCGGG
AAGGAGAAAAAGCAAAATCTGGGTTTTTTTTAGAAAAATC
AAAGGGACGTTTGATTTTTTTTTAAAAAGGCTACAGGAAA
ATATTTCTATTTATATAATATTATGAGTAATTTTACTTTC
CACTAATTAGTCATGGACTTTTTTATTTCGGGTGCAAAAG
CCAAAAACACTGTACACAATTTCCTTGTCAAGAAGGGTTC
TTCCAAGAAATGAATTAAAAATTATAAACTCCATAAAGAA
TTCCCAGGCCAGAAAGAACATGAATATACCACATGAGGCT
TGGAGGACTGGAGAGACATCAGATTCTGATTGCAATGGGC
ACACACAGAGCTATGAAGTCACCAGTTAAGAAAAGGATAT
AGCCACATTATTAATAGATCATGAGCAAAGTGCTCCCTTT
CTTCTTCTGATTAAAAAGGGAAATCAAGACAAGGCAACAT
CTGAAAACTCCTTTCTTTTATTGAAGAAAGAGCCAACATC
TAAGCTCCATAAAGGAAAAAAATATATGTATATAAATAAC
TAATCAGTCTGTTTGCCCATCTGCTCTGCTTCACTCTAAT
GAGTGTTAATACGGCAGCCCACCGGGGGGAGAAGAAAGGC
AGCTTAAAAGCAATTTCCAACCCTGAAGCTTTGGTATCCT
TGGGCTACTGTTAACACCGTTTCACATTTCATTGTGGATG
TTAAAAATAATACATAAAGAGATGTCACATTTAACATGAG
GATAATCTGGAAAGGTCAAACCTCCCTGTTACCCAGCAAT
TGTGGGCATCACAGAACATACTCATTCCCCGCCTCACACT
CATTTGATGGCATGACAATTGACAATATGCTGTTAACTCC
AAAGACACACGCATTTTGGTTTCTGCCTTCTTTATGGGAA
AACTCTCACTTCTGCAAATAATAACCACACAGAGGTCTCT
CTCAGAAACATAATAATAAGTCCTATGCAAGAGGATCCAT
TTCTGCTGGATGCCTGCCGTGAAGTGTGGGGACAGGAGAT
AGAGTGGCAAGTGGAAAAAGCACTGGAGGGGGAGTGAGAA
CCCCGGGCTCAGGCCTGGAGACCAGGCTGGGCTTCAGGTC
TCTGAGCCTCTTTCTTTGATTCTATGATCTACCTGAACAT
ATATCCAAGAAGTGATGCTAAGGATGAAATGACCACTTAT
AAAAAGGTCATATCTTACCTAGATTCAACCCATTTACACA
CTTTGTTCTCAATACCTAGGATATACTTGCAAGTTTGAAA
CCCCAAAATGTTCAGGAAGCCCCATGAGGTCTAAAGATTA
TTACCAATGATGTTTTGATCCAAGGGTATTGCTTTCAATT
ATGTATAAGCCGGAAAAATGAACAAAGCTTACTTCTCCTA
TTTCTTCTTCTCTATCCTGACTTTGGTAAATAAAATTAAT
TTTAACAATATTTCTTATATAGCTGGTTAGAAAAAGTTTG
TGGAATAATTTTTCTTCAGCTAAGGAATTAAGAGTTTTGT
GACTTTATCCTGCACCTGAAAACTCTTCTCTTGTGTTACC
TATGAATGTTCACGTAAGTTTATGAACAGCTGACACTATT
TTGGGGAAGGCAAGAGAGGAAAACACCAGCTCCTGATGAA
AGTGGCCCATCCTCAGCAGCGTGGCCCCATGCAGAAGAGT
TATACTGCTTCTGGATTTGCTTCTCAGTGGTCAAGGCCAA
TGGCAGATATTCCTGGCCTTTGAGTTCTCTTTCTTCTTCT
ACTTCCAAGACCCAGAATACCAAGGGTATCTGCAGAAGGT
TGTCAACCTGTGTCGGTGGGGGGCCTTCTGTACCACTGCT
TTTACAGGAAGACATCTGTGACTGGGATTTCTTGACAGAT
GCACTGCTGGTTCACCATATCACATGGGATAAATCCATGT
GATTTCCTTGTTAGTATCCTAAAAATAATAATAGCTACAC
CTGTTTTCCCTCTTTTTTTGGATTCTTTTGAAAGTCTAAG
TAGATAAGAAAATGCTTTGAAAAGCACTTATATACACAAG
GTAATATTCTGTGCATACTCTGCTATGTCAGGTATGGGAC
ACTTCCCACTAGACCTAGGAATTTTCGTGGTGTTAGGTGG
GATCGGCTTGCCCAGAGAGCTCCTGGCAGGCGGTTGTGCT
GGCCTAACCCAAGCACACCCAGACTATCGACAATCAGAAA
TGGACAGAGAAAATGAAAGAAAACATATGGAAAGGGAAAA
ATTTTAAAAATCAAGAAATGACTAGAAAGTGAAAGTAGAA
TTAAGTACTAATTACTAAAAAGCACAATTTGATTTTAATC
AAAACCAGAAAGTTGTGATCCTTTCAGAATGTTCAGGGAA
GAACATCACAGGCACTCTACGTGTTGAAATATATCATAAG
GAACAGATACGATTCCTGCCCTTGGAGGACCACCATTCAG
ATAGGGCTAACAGATCACAAACATAATAAAATAAAATAAC
ATTCCAATGACTAATGTACGTACAGGGAAACAAAGGATCA
GAGATGTTTTGGAGAGCTGGAAGATATTTCAAGCTAATTA
AATTAAATTAGTGCTTGCACCAGCTTTATTTTATGCACCA
AGAGATGTAGGAACACCTAGCAAAATATGCTACTCTTAGC
AGACCCTCAGAGAGCATTTGCTGATGTGGAGGACAGTGAA
ACAGATGTCATGTCAGTTTTGAGGTGCTGATCCTCCCTAA
CACCATAAACTACGACAGAGAACTATAGCTGGATTAATCT
CTCAGAAACCTGCAGGTTACTTTCATGGTGCTGGAGGATC
ATGTGTGCATGGTGTTTTTTGTTTTTTTTTTTTTAAAGAG
TTAACGCCATTGATCCCTTGTCCCATGCGCACATCTGGAA
AGCATGTATGATGTTTTCATCACTGAATTAGAAAGCCTCA
ACTTTTACACAAGTCTAGTATAGTCCACATTTTCAATTCA
AGGCAATCCCTAAATTCACTGCTGGAATGGCTTGAATCTC
AGCCTTAAGCTGGTTACTGTGGTAGACAGTACCAAACATG
CCCAACAGACATGAAAGGCCATGAATTCTCTAAGCTAATC
ATTAGAAGCAAATGTGAGAATAGTTTAAAAACAAAACAGT
CTGCTTGTATTTTATTTGAGGACTTAATGTGGTACTGAAA
TTTGAGTATGGATATATTCAATATTCTCAGAATCATCAAT
ATCTTAAATAAAGTAATATAATAATACTTTGGAAGGATCT
GAATCCCACAAATTGAAAAACTGTTTCCCTTAAAATCTAA
ACACACATATTCCCTCCCAAAAAACCTCTTTCCTCCTTTT
TTTCCCCCTTCTTTACTAAAATAAACGAAATTATCCATGA
GAGACTGGTACACACTCTGGCCCATGGTCTCTCTCACCCT
GTGCTCTGCCTCAGGCTGCACTATTACAGGTCTGAGAGTC
TGCAATGATCCAGTCAGTCAGTAAACCCACCTCTATCCTG
CTAGGCAGAGCTGCTTACTGAAAGAAGCATCTCTAGAGCC
TTGACTACCTGAAATTCTGCCTTCTGGAACCTTCAAGCTC
CATCTGGAACAGCTCAAGATCTGGGAATGCCCTGAACACT
TAGAAAAAGCCAACATAAAACCTCTTTGTTGATGACGGAC
TTAGTCTCTCTCCCTCTCTCTCTTTCTCACAAACATACAC
ACACACAGACCCCACTCTCCATAAAAGGTCCAAAGATGCC
AAGATTATACCCAATATTTTCCGACTGATGGAGGGAGAGG
AGTTGGGTAGCTTCGGGCAAGGTACTAGGTTCACAGTGCC
CTGGGTCCTCATGTATAAAATGGGTTAAGACCTCATGAAT
TTTGAAAGGAGTAGATGAGATGATACGTGCAAAGTGCTTC
GGACAGTCCCTGGCACATAGTAAACAATCAATAAAAGATA
GCTATTGTCATTATCCCCACCGTCATCGCTATTATGTAAT
GGAATAGGGATGAACTTTAAGATGAGAGGGGCAGAGGCCA
AAGACACTAGAGAAAGAAGAGATGGAGTGAGAAACGAGAG
GCTAATTTTGGCAGCTCGGTGGTTCTTAGGGATTGTGCCA
AAGATACGCAGGGAGAGTGAGCACAGACGGAAAGCAGGAG
ACAGCAGTTCTGGAGCAGGAGAAGCACACGGTCCTTGTGC
AGCACCTGCAAAGACAGCCCTGAGAAGCGCCAGGAGTTTC
TGCCGTGTTGAGGGTGGGCAGGTCAGCCTCTGTGTGGCAC
ATCCCGGGGCTCTACAGGCAGAATCTGTGTACAAGCGAAG
GTCAGAGAGTGCTCCCAACCTTTGCCATGGCCTCGATGAG
TGTGTAGCTCACGTCTTCCCACTATGACACATTTATGTGT
CTGTCTCCTTCACCTGGCAGATTTCCAAGGCCATGACCCT
CTCCTAACCATTCCTCTCTATACTGCCTCCAGCACAGGGT
CAGGCACACAGTAGGTCAGCAATTAATGTTGAATGGATGA
ATTCTCTTAGAAACCTCTTTTCACAAAGAAATGCAGGGCT
TTTTAGGAAGGGAGTGCCCTTCAGCTCCATGTTCTGGGTC
ACCTGCATGGATAGTGACTTCTTTAGGATATTACCAACAA
CTGAAGTTAAAAATGTTTATCTGGGCCATCATAGACAATT
TTAAATTATGTTCAGTATATACTCCCTAAAAAGATAGAAA
GGGAGTAATAATATGTAATACCATACTAGTATGATGGAAT
TTTGAAAGCTTTCGGCATTTGTATGGCTGGCCCTAATCTG
CCCAAGAAAATTGTGCTATTTCCCTACCTACTCAACAGTC
ATTTTTTGGGAACCTGCTTAGTTCTCAACATTCTATTAGG
GACCAGAGGTTCCAAAACGGGTAAAAAAGCTAGACTTTGA
TGTCCATTTCCTCACTTTCCATTAGAATCTAGAGATTTTT
AGCAGTGCTTTTAAATCTCATCCATCTGGAAAAAATAAAG
GTTTTTGTTTGCTTGTTTGTTTTTTCCAAAATTTAAACCT
TTGATTAGCTTTCCATAACAAAGAACAATTTAAGGATGAT
GTCCTTAGAAGGCCAAATTTAAATTATAAATATCATTTTC
AGGTAGCACAAATCAATGCCCCTTTAACCTACTGAGATTT
TTTTTTCTTTTTAAGGCACCTCAGTTCTCATACTGCTCTC
AAGAAATGCACAAGAATTTTGGGAACTTCATCGATTTTGC
AGTGCTCGGCCAAAAACACAATCTGTACAATCATCTACTA
AAAGAAAACAAAGAGTAAGAAGCTGAGAGAACAGGCCCAG
GAGGACAAAGCAAAGTCAGCTGAGTGATGGCCTCTCCCTT
CTAATGTACCAGCATTCTCCTGCCCCTGACAAGTTCGCTC
ATGACTCTGGGCCGAAGTGTCTTTCCACTGTACCTACCAT
CATTTCTGGGATGTTTAATGGGGTCTGAGACAACAAAAAT
GTAAAAGTGAGGGCAAGATGCTCTTCCCTAACCTTGGTGC
TCTTCTTTAGCCACTGAACAGCTATTAAAGAACACACAGG
GTTACAGGTTATGAGCTAGTATGACCTTGCAAATGTTACC
AAAAATTGCAGCCTACTCTAATTATTTTAAATCAGCCCAA
TGTTCCCCATTTGAAGTAGCATAATGAGTGAACATGGTGT
TCTTTCCTACTTGTCCAGCAAAATGTACTTAGAGAAAGAG
ACCACAGAGTGACAAGCTTAGTAGAACTGGACAACATGGG
CAGGAGCAACACGCCTGGGGCCAACCACCAAGAGACAGCA
GTTCAGCATCAAGATGCGTCAACCAGCACCTTGTGTCATT
AACATTCTCCAACAGATCACATTCAGTTCTAGTCTGAGAG
ATGAAAGTTTGAAGTTTTTATCTGAATAGAGTGCTAAATG
TATGACTAGATGATTAACCCTTTTATCAGAAAAAGGTACA
CCAAAAATAGGTTAAATGGAGGATTTGACCACATTCTATT
CTAAGGTGGCCTTTGCCCCAGCTGTCTCTGGGAGCCCCCC
AATAGATGGCCCAGCTGTGGTGGTTAACATTCCTGAATAT
GACAAAGGTACATCTGGCAAACTGCTTATTATTCCTATAC
CTGGGAGGACTGTCACCCTATCAGCACTTCTATTATATCA
CTGCCATTACCACCCCAGGAAGAGGCCTGCAAAAATAAAA
AGAAATAAGTTTTCTAATTCCAAGATCTCTCTGAAAATTT
AAAAGAAATTTTAGCATCCAAATTAAAATCTGTATTTGTA
GATCATTTTCTGGACCAAGCTCCAAAACCTCTTACTTACT
CATCAGCTTTCTCTATGCTATGTTTTTTTGTTCTATGCTT
TTTTGAGAGAAGAAAAAAGTCCCACAGTTATGTCTAATGG
ACATCAGGATGATCCTACTAGCAGTTTTTAAAGCATCAGA
AAATGATTAAAATTTTTAGTAAAAAAAATTTATTTCTCAT
AAATTCATAATTCACCTGTTAATTTTCTAAAACAAAGACA
AATCAAGATTCTTAATGTACTGATTCTGTTGGGTCCTTCT
GGCCCCAAATCCTCCCTGACTCACCAATACATTTGGGATA
AAGCCTGAGATATACCTGGATTTTCAAGCTAGACATGACT
ATGGTCAAGGTTCCTAATATTACAAATGAGAAAACTGAAG
GCAGAGTTTAGGCAACTTACTAGGGGTCCTCCGGGATGCA
GCCCTGCTGACCCACTGTTGCCTCTTCCTACTGCTCCAAA
GTAGTTGGCATCCTCTTCATCACATCAGGTGGGTCTCAAA
CACTACCTCTCTCCCTCAATCTCCTGCTCACAGTCCCACC
TCTGCACTTCTGCTTACGCCTATATTTTTCCAGGAAGAAG
CCTTTACAACGTTCCATACCTTCCCTCAATTTTCTCTCTT
TTCTCAACTCTTACTTAGAGAATCCATTTTTTGGTATGCC
TTAGACATCTCTCTCTAAATAGATACTCAGTGCTTTGAGG
GAAGTAACCATCTCCTGTGTTTATCTCCCCTGCTATGTCG
GGTGCCTTGCTAGGCAGAGAGCAAGAACTCAACCAGTCCT
CTCCAAAATAGCAAGCAGTGGGTCTTCTCTGTCTTCCCAT
CTCTGTACCTGCTACCCCTGCCTATAAGGCCCTCCTTCCT
CACCTTTGCCTGGTTAACTTCTGGTCTGGGCAAGCTGTTC
CTTCCAAAATGTTCCAGTGTACCTGACAATTACCCCTTCA
CAGCCCTCATCATAGTGCAGGGTATCTTAATCCCTAATTA
CCTGTCAATTCCTTCCACAAGTCTAGAGTGCAGACTCCTT
GAGAGGCACAGTCTATATGTTTCTTATTCCCTGTTGCATC
CCCAGTTTGCAACAGGACTTAGCTCAGAACATCTGCTCAA
TAAATAAATAATAAATGAATGCCTCCCAAAGAAAGTTGAA
ACTGCTTCTCATGGAACTCCAGGCTTTCCATCTACATCTC
CAATCCCGTCTAGCTTTCTACAGGCACCTTGCTCCAGCCA
GGCTGGTCTAGCTATCAACCCCTGCACATGTTCTCATAGT
CTAACCCCACCTGCCTCTGCTCAATCTTCCCCTTAAATAG
AAAGCCCTCCCCACTGATCTCTGCCTGTTATTCAAATGCA
ACCCATCCTTCAAGGTCCAGAACAAGTCTTACCACCTCTA
AGACATCTTGCTCCAGGCCACTCAAATTTCCCCCTTGTCT
AGAGTCACCAGCGTGAGTCTGGATGACCCAGTCACTGCCT
GCCTGTTGCTCCCTGTCTGCACTTACCTTCCCATCTCAGT
CCAACCTGGCCACAGGGAGTCAGTCCCCTCCCTCTGAAGC
TGCCATTTACCTCCCATTCAGGAAATAATTAGCCACACAG
CCTGGGGACATCTGCACTGTTGTTCTATATTGGTAACTTT
CGTGCATTTTTGTCTTGGTGTCCTAACTCATTTATAAATT
TTTCAAGGCAAGTCATGCTTTTGTCTTCAATTCTATGCAA
TTCTTCGCACAAAGTAGGAGGTTAATGAACATTTGTCACC
TGACGTTGGCTAGAAAGCAAAACTGTACAGGATGAGAGAA
CTATGGAAATTATTTAAACATAAAAAACCTTTTAACAAAA
GTGCAGCTGAAAATTTCTGATTATTAGAGGCTGTATAAAA
AGTTCAAATGTTGATAGTGTAATTACACCATAATTTGGTA
AAATAACTCCCTGAACAAAGGTTATTTTTAAATAGAAACT
TTTGTCCATGTGATAAAAAACTATGAGAAAATTTAGTAGA
ATAAAAAGGGAAAGAAAGAAAAATTTATACCCAAGATTGA
CATCCCCAACCCTACCCCTAGATCAAGAGGGCTGTCCTAC
AGCATCCACAACTGCATCAGCTGACTTTTATTACAAGGTT
TAGTTCATGACTGAGTTAACACCACAGCTCTTCAAAGTCT
TGCCCAACAACTCCCTGAGCATGAACACAATAATTTTCCC
AATATCTCATGGGGAGGAGGGGGAAATCAATCTTTTACCT
GGTTTGTCATAAATATTTCCTTACAATTGTTTTTTTAAGT
ACTATGTCTAACTATTTAGTTTCCATTATTTTCTATCTCA
TTGTATTCCCCCCAAACTATGTACAGCAGCTGCTTTTAAC
CATAAATAACAATTTTGGAACACAAATGCTGTGTTCAAGG
TTCAGTAATTCAGGGTTCAGTAACCTAGCAACAGAATGTT
CAGAGACCTCCTAATCTGTGCCCGCAACAGCCAAATATCT
ACCTACCTCCAAGACATGGGCCTGTAAACCTGCTGCTCAA
GTCAGCTTTGGTTAACTACAAATCGACACTGGCCAACAAC
AGAAAGATCACAAAACACAGGAGCCTTTTTGCTGGGCCCC
AAAAACCTGAATGTCAAAAAATATAAACAGGAAGTATACA
CGTTACTTGGGAGCAGAGGCCACAAAGTTGCCAATTAAGC
TTTTGCCTAGGGAAAACCCAAATTAGCCAGCATCCATAAC
CCTCTAACAACCAGCAATGAACATATGTTTTATATGCACA
GGCTAAATACAGATTTTAATGGAAATGAACAAATGTACCC
ACCACTAGGTATGTTCTGACAGATGAAGATGACAAGGAGA
GAAGGGGGTACTTCAATGTTTTGTTTTAATGAATTAATGA
GAGTTGAATCCTCATCTCTAAGACATATTACAAGAAATAA
AATAAAGACTCATGTCCTCCTCCTTATTGTTTAGTTTGGT
TTGGTTTGGTTTATCAGCTCATCCATCTTACCTTAATGGA
CTCTGGTTTCTAATGGGCATTTGTAGTTAAGGGTCCTTCA
TTTCTTAAAAGAATATACATATTTTACTGGTTTTCCTTCC
CTGCCCAGTAGTGAAGGTCATGATACAGGAAAGCAGCATA
ACAATGCATTTTTTTTTAAATCAACCATTCCAGCAGTGGC
AAAAATAAATGAAACGTGGGAGGCTGTTTATTTGTATGCC
AAAGAGAAAGTGAAATTTTCTACAGGATGACATGATCATT
TATTTTCCCCAATGAAGCAAACAAATCAAATAGGAATAAA
ACAGGAGCCTACCTTTCATCATTCATGGTGTAATAAGTTC
TTGCTGGATTAACCATTCTCCTTCCCTGTTATACTGCCTC
CAAAAAACCAGATATAAAATGACATCGGCAAAAGAGCCAA
AGATCATCAATCTGTAAGACAGGAAATGCAGCAGCCATCC
TTGCCTCCTTTTTAAACATTAGCTGACTCCTGGCAGCTGG
CTCTGGTTCTGTAGTGTAGGAAATAGGCTCACTGATAAGA
CATGTCTTTGGGAGGCAGCAACAATCAGGAGCAGACTTAC
CAGTAGCAATGCACTAGGACATGAGACCCAACCCTGCCAA
GGCTCTCCAGATCAGGTGGCTGCCTATGCAGTATGCTTAA
GGTCAAAAATCTTGGACTCATTGAATTTTGTGGTTCCTCC
CTCCCCTCCAACTCAATCGCCCATTATTAGAAGCTAGACA
CCAACAACACTCTGTCAAGAAGACCAAAGACATAGTGTGT
AAGGCATTGGGGATCCCTGTCCACTGGCATTAGAATAACT
AGGCCACCACACTGCATACAAGGAACAGGTTAGTTCAAAG
CCTGGTTGGCTGAGGCTTCGAGGTCCTACACAAGAGGCAC
GGCCAATAGAATGAATGGGGTGGGTGTTCCTGGGTCACGG
GCGTGAGGTGAGGTGAGGTGAGGTGCTGATACTGACAATG
CTGTCTCTAGCAGTAATGCTCAGAGTTTAAGATGATGGCA
GGCACGCAGGCATCAGCATTTTCTCCACAGCTGGAGACAA
TGAAGGACACCTGTTCTCAATGTCAAACACTGATGGAGAG
CTACAGAAATCAGAGCATCCACTGATATCACAGGTATGAA
AACAACTAATATTTATATACCACTTTACCATTTGCAGAGC
CTTTCACACACACTGGCTCTATCAACCTGCCAGAGACTTG
TCTAGAAGACTTGAGACACTGACAGTACAACTCTAGATGC
CAGTAAAGTCAGTCCAGATCTAGGGCACTCTTAGTGGGGT
AAGGAAGAGAAGCACTACCTTTAGAAAAAGGAAAGTCATC
CCAGCTTGACTACCTCTGCTCAAGAGGGTTTTAGTGAACA
AAAGTATCAATAAGAATATTGAAGCATATTCAATGGTACT
TAAACATCGCCAACCTTGGTACCTCTTGATGGTACATCCA
CAACTCAAATTCTATTGAATGTCTGTCGAAGCTACATTTT
TTTTTTTGAGACAAGGTCTCACTCTGTGGCCCAGGCTGGA
GTGCAGTGGTGCTATCATAGCTCACTGCAGCCTAGAACTC
CTGGGCTTAAGCAATCCTCCCACCTCAGCCTCCTGAATAG
CTGGAACTACAGGCACATGCCACCATGCCCACGCCTGGTT
AATTTTTAAAAATTTTTTATAGAGACAAGGTCTCATTATA
TTCCTCAGGCTGGTCTCGAACTCTGGGTCTCAAGTGATCC
TCCCGCCTCAGCCTCCCAAAATGCTGGGATTACAGGCATG
AGCCACTGTGCCCGGCCTGCATGTTATTTTCGATGTAAAC
ATCCATACAGGCACTTGCTTCTCCTGACAAAGACAGCAGC
TGCTTGAATAAGCAGGGCAAACACTGGGATTTGGGGACTC
ACTGAGTGACTTCCCTCCCACCTCTTGCTAGTTCCTGCCC
CCCTAAACTATTTCAATCACCATCATCACCTACTAACAGG
ATTTTGAATTAAATTTGTAGCTAAATGTCTACAGAAAAGC
AGTGATGATTTCCAATCCACTGCAGAGGAAACACGTTTTT
CTCCCAGGACGCTCACTCACTCTGCTATCCTCAGTGCTGA
AGGGGCCTGTGTGTGGAGTCCCAGGGGTGAAGCCCTGAAG
AACCACAAAAAGGGCTGGAGAGAAATGGGGTGAGGGGAAA
CGATGTGCTAAGCAGCTGAGGGAGGCTGAGGAAACTGAAA
GGAGCCAGCAGAAAAGTGAGAGAAATAAAAATGAAGCGAA
GTGAATGGACGCAAAAGCTTTGTGGGATGGTCTCCCTGCC
AGGTCAACTTAACCTCTAGACTCAGCCCAAAGCATCTGGT
TTCCAGGAAGCCTTTGGGTCCCGGCCCCTCCCAGTGTGCA
CTCAGCCCTTCCTTGCACTTCCCATGCCCTACCCTCACTG
CCCTCTTACATGTCTGTCTCCCCAACTAGACCGCAAGTGA
CAAAAGCAGGGACTCTCTCTTACTCACTGTCTAAACAATC
TATCTCAACTCCCAGACTGTGACTGATGCACAGAAGGTAT
TCAATGCATGTTTGCCAAAGGACAGATGAATCTTAAAAAT
GTAAAAGATGTTAATAAACAGATACTGGCCATAAGAATCC
TGGGCCAGCTTTGGGATCTTAAACCCATATACAGCACAAT
GAACAGTAATAAATTTCTTTTACAAGGAAGTAAAGTCAAT
CAGTCACTGAGAAATAAAAAAGGAGAGCTGCACACAGTTT
CTCTCAATATTCTGCAAGGCCAAATTGGGCACTTTTATAA
CTGGTATCAATCCCTTATGGGTACAAATTTAACACTTTGT
ACTCTTTGCCCTAAAAGTCTTAGGGAAAACCTTAAAGGAG
TCTGATTTATCCTTCCCCTTCTCCAGGAACTACTTACACA
TTGGAAAAATAGAGCTTATTCTGTTAGAGTGATGAACTCC
TTGAATGTCAGGGTAATGTACTAAATAAATTACTCTCCAG
ATTTCTTTCTAATCTACTCTTCTACTGATGATGGTGGAAG
ATGACATGAAAAGTTTAGAACCTTGGAAAAGTCCCCATAA
CATCAGTTTTCCCAGAAAGGAATCAAGATACAGAAACAAA
AGTGCTTCATAACACACAGCATAATGTGATATACATAGAA
AGCAGTTAAATGTTTGTAAATACGATACTATTGAGATGTT
GTTTCTTAAAAAAATACACGTAATTTTACTCAAGGAGTGG
AAAAACCTTTGATACCTCTACAACACAGAAACTTACTAAC
AATATGAATACTACTTTTATTTCCAGTCATTTAAATATGC
CACAATATCATTTATGCAAGAGTTAATTTCTCATTCTTTT
TAGAGTTTCACCATTCTGTCCTCAATTTTGTTTCCCAACA
CAAAGTTTAATGCCCCTTAAGCTCTGAATTAGTCTAGGTT
TGATTCTTTTAAAATTCTTTTTATGGTATACATTTAGAAA
TGAACTGAAATTGACATTGTCATGAGAAAGTTTCCAAGTC
TCTTACGATAAGTGGCAACAAGCCAGCTTGTTGTAAAAGG
CAGTTGGTATAAGTGAATGAAGATGTTAAATTGAAACACT
TTTGTAGTTGTTTCAAATTATAGCAGAGTTGAAACCATAC
CCACTTACGTATGTGCTGGGCATAATATACAGCTTTATAG
CTTCAAATAGTCTAGATCTAGAAGTACGGATATTAACTCC
TTTAGAGAAGATTCCTTTTATCTGTTTTCCCCAAGGGAAA
CCAGCACAGATGAATGAATAACCATGAAATTGTGACAAAC
CTTCTTTCCTTACCTCTCTTTTGGCTGGACTGCAGAGAAG
CAAATACCGCATAAGAAGGACAAAAGGGCAAGGACCATGG
AACAATCTACACCAGAGGTGGGGAACCTGCAGCCTTAAGG
CCACATGTGGCCTTCTAGGTCCTTAAATGTGGCCTTTTGA
CTGAATCCAGATGGCATGAGCCACCATCCACCCTATTGCG
TAGGGTCTTCCAGGTCCAGTTAAGGACCTAGAAGGCCACA
GGTCCCCCACCCCTGATCTAGACCCTACACAATAAAATAG
TAAGAACTTCCCCTACTAGGATCAATTATCCAGCCCCTCA
GATACCTGGTCCAAAGCTCTGTGAGGGCAGGAACAGAGTC
CCCCTGGTCCTGCATCCCCTACACTTAGCACAGAGCACTC
ACCACCACCTATGGAGGCAGAATGGGGCAGGTGACAGAAC
CTAAGCTTTGGAGTCAAACAGACTGGGGTAGAGTGAAGCT
CTGCTGTTTACCAGCTATGAGACCCAGGGGAAGTTAATTA
ATCTCTCCAAACCCATTTCCTCTCCTATAAAAGGAGTCTA
ACACTATCTACCTTATAGGATCATTCTGAGGATTTAAAAC
AATGTCTACAAAGCAACTGCCATGATGCCAAGAACTTAGT
ACGTACTTAATAGAAGATAGCTATCATTATAAATAAGTGA
ATACTTACCAGGAAGTACGCATACCTTTAAATGCTAAAAA
TGGCTATTACTTCCTAAATGATCTCTATAACTAAGCATCA
CTTCCATAAAAATGCCTCAGGACACTCAAAGCTGATGCAG
TCTCACTGTTCTTTATCTGTGTCACAGCCCATAACAAATC
AGACTGAGGAAAGAAAATGGGGAAGCAAGCACACGGACAG
CTGGCAAGACGCCCATCGAAGAGACACAAAAGAACCAAGA
GCAGATACGAGAGTCCAGAAGAGTCCAGGCAAAGCAGCAC
AGGGACAACAGCTTTCAATGACTGAGCCCAAAAACCAGTG
TTCATGTGAATGATCACAAAAGGTGAGATTGTCTGTGGTA
GATTGATTCTGCTTAAGGAGAGAGAAATAGAATAGATATA
AAAAAATATTACTATCCAACTAGTTAGCCTGGACTCCCTC
CAGTTGGAATCTACACCTCTTTGGGTTCTCACAGCATTTT
GCTTGCTTCTCCATGACAAAGCAGAGCACAGTCTGTCTGA
TGTTAGTCTATGCATCAGTAGAGCATACACCCCTTGAAGG
CAGAGAACTAGTTTTATTCATCTTTGCTCAATAAGTATTT
GTTGAATATACAATTTCACTTTTCAAGATGACAGATACAA
TTCTAGTCACTTCTATGTCCTCAACAAGTTCCTTCCTTTA
GGTAAGAATTATATTAGAATACTCTGTAAGTATCTTCACA
GTTTATTGCTTACATGGCAACATCATCTTATGGGGCATTT
ATTTGCAACTCTAAAATACTGGGGGTGATGTTATCATATT
AATAATTAGAGAGCAAAAGACAATGTCAACCCAATCACCT
TCTCCAGAAAGCTGCCCCACATATGTTTTTCTGTCTGGTT
TGGTCTTATTTCTCCCTAAATGCTCAAATGATTTATTCAT
TTTTTTCAGTCAATAAATACTGCAGCTGTGAGCTAGCACT
ATATTTGGCACACCTGGACATATATGAAAATATATATGAA
AGCTATTTGTCTTCAAATGACTGATTGTCAGAGGGTGAAA
GTGAGAAAGTAAGAAACTGCAATGCAATAAGGTAATTGAT
ATAACTAGCATAAAACCAAATACAGGAGATAAAGTTACAA
AGTATGCCTGGATGGAGTCAAGATTGTGCAGAGAAAGGAT
TTGAGTTGAGACTTGGAAAATTTTAATATGAAAATATCAA
ATCGGGCACTTATGTTGTTATAACTGTTCCTAAAGAGGAA
GAGTGGGGAAAATCTTTACCATAAAAGAATATAAACATAT
CATAACCTTTCTGAAGATCACCAAGTTTCTATCTCAGAAG
TAAAGTTTTCATATTGCCTTTAAGCTGTTAGCTATGACAG
TGAAATTACTTAACTCGGTTAATTAAAGAGGAAGTTAAAT
TTAAGCAGGAAGCACTGAAAAGAGATCAGGCGTCAACCTG
ACAAACCACAGCAAGCAAGAATCAGGTTTCAGTATATACA
CCCTTAGCAACCTTAGAGAATGAGATTCAGAAAATATGAC
TAAGTTTATAGTTTACTCTAGCTCAAAGCTTGAGGACAGC
CACCAGGGAAACACAGCCTCCAAAGGGATGGGGTCAGTGC
TTCAAAGTGGGGAAGGTAAGGTTTCACTTATATAGACAGA
AACAGTTTTAGCAGGGTTGCAACATTTTCCATACAAGGCC
AGTATGTACATTACAGTGATTTGATTGGTACAGCTTGCTA
CATTCCAAGGAAGATTGCTTTAACATTCCATGAGGAGTAG
TAATGTTCTGAGGGGGTCTTACCTCTGGCACAGCTCAGTC
ATTCCTTATCATTTACAGGAAAAAGCAGAAGTTGCAACTG
CATGCTATGTCACTCCAGCTGCATAGCCACATTCCTCTCA
AGGCTCAGAATAACTTAAAGTTCCAATAGCTTTAAGTTTG
AATTATTTAATTTCACACTCTATACCTATACACAGAGAAT
TATATAGCTTCTTAAAGTGTTCCCAGGGACTAGTACTAAA
AATATGACAGTGAAAACCAAAAACGAATAGTACCCATAAT
ATCCCCAAGTCTGAATGTTATATATTCATCCATTCATGAT
CTCATTCAGCAGGTATATATTCAAGGCCCAGTATGTGCCA
GGAGCCATTCTAGATGCTGGAGATATGATGGGAAGACATG
AAGTTTTAAGTGGTTATTTGAAAGGGTTTTACAGCAAATC
TTAATATTAGCAATCCCAGAAAGGTAATCATTTGTGGCAG
TATTTTCATGCTGTCCCCAAAAGAGAAAACACCTGTAAGG
GGGAGCACATGAAAGGAGAATTCCTGATTTGGGTGTGGGA
GAAGGTTAGATGTCTCTCAGTAACTTTCTAAGACTTTGTT
TCTCAAAGTGTAACCTGAAGACCAATAGGATTGGGATGCA
CCTGGGATCTGGTGAGGAATGCAGAAGCTCAGCCCCACCC
CAGACCTCAGAATCTGCAATTCTAACAAGATCCATAGTGA
TTCCTATATACATTGAAGTTTCAGAAGTGCTGCTCTAATA
GGTTTTATTTATAAGTTTAATCACAAGACAAATCATCTTA
CATTTGTGGTAGAATCAGATCTCTAAGGCTCCTTCCAACT
TTTGAGAGACCCAAGCTTTAAGAACTTGTCTTTGACGGGT
TGGAACAGCAAAGGAACACTGCGAAGCGAGTCCACATGTG
GACCTGAGTATGCTTATGCCATTTGTGAATGACCCAAAGT
GTTTATTCACTTTGGACAGAACTGATCCTCATTATTAGAC
AGCTAAGGAAGTCTCCACAAACAACCAGTTTCTGCATAAG
AGAAATCACCTAAAGGAAACTGAAAAACCACCCAGGATCA
GCTCTAAGTTCCATTTAGCCCAGTACTATGACAATGGTAT
TGAAAGTCTGGAGAGAGCCCATCTGCCCTTATAAAATGTC
AGGTCATAAGGTTAAGGACAAACCTACAAATATCTTTGGT
ATCTTTATCAGTAGAACTTTGAGAAATTCAAAATTCAGAT
GTCAGAATAGTTGTATTATTAGGCATACATGACACATCAC
ACTTCATTAAACTCTAATTTCTACTTTCAAAATCTAGACT
GTTTTGAAACAAGAATATAGCTAATTTGAAATGGCCCATA
TAAAAGAAATATATTTACTACCCTCTAATTCCTTCAAAGA
AGGTAGGTGTCTGAGAACAGTTTTACACTTGCTTGGGATC
CATCATGTATAATTTGTAAGAAATTTAGAAAAACCACATT
GTGGTACTGAATACCTTTTGAAGGACCCCATCTCTTCCAC
GTGCCATTGGCTTGTGGGGTATGTTGCCCACTGTTATTGG
ACCCACCATTAAATTTACTCTAAGTATTTGTGACTGTAAT
TACAAATTCTATTTATACACACCTTGATAATAGATTATCC
ATACATAAGGAAAAGTTTCTAATCCAGTCAATCATACTGA
AGTATATAAAAGACATTAAAACTGGAAATATTCCTATACT
TTCCTTTGATTCTCAGTTTCCATTACCGAATAAGGATTAC
ATTTTAAATGTACAGAATTTTCCACTCACTGTCTTTCCAA
AGGTAAATAAAACAAAAGAAATTCACTCTTTGTATGTATT
TTTTAGTGCTTTCCTTATGGATCTGCTGCTGATGGTATAC
GTTTAGCATAAAGCACTCAGGGTCCCTACATGATGTCTGT
TAACTTTCTGTCCGTGTAATGTTTTGTTTCTTGCTTTTGA
GTTTAGAAACAAATTTCAATCAATCTCTCCAACAGCTGAA
AGAGAGATTAAATATAATATGATCTCTCTTTCAGAGGTTA
CTTTTCAAATTATAAGAGCACATTGTGGGCAAAGCAGGGA
AAGCAGCTTCATTCAACCTTAAATTCTAACTCGAGGAGAC
AAAAGCTGTGAAATATCTGGCACTAGCTGTCCTTTCACCC
CTGAGGTTTCACACATGAAAACTAACAGCTATTTCTTAAA
GAACAAGTCATATACGTGGCAGGTATAAACAAATAACCTA
TTAAAAAAATCAGTTGTGGGCGAGATTTCTTCAGAGATTG
CCACTAAAATAGGTGGCAATATCAAGCAAAGTCAAGGCCT
TGGAACGTAAGAGAAGGTATTAACATCAATACATTCAGCA
AACTAATGAAAAGACAACACATTAAAACACAGACCAATGT
TTACATTGAGTGGTTTCCTTCAGGAAAATGTAACACTGAT
TTTCCAAGAAAGTAAGTTCTAGTAAAAACGTGTCACTAAA
CTGTGTATCAGGCAATACCTGAAACTAAAATTTTATGAAA
AGCAAAGAAAATTGCAAAACAAAAGCAGAACAGTCAGAAA
GAAACACTGCTTTCTGCTCAACCTGTACCCAAGGCAATGC
TGCCTTTACCTGGGGCTGCACAGACGCAAAAGTCTGAATA
CAAGTCGTTCTCCCTCCTGCTCAGAGAATCTCCATAGAAG
GGAAAGGGGTTTGGTTCTTGAAGATAAGCTTGGCTATAAA
CAACTCTGGCTTCCTCTCCCTTAAGTGATGTGGGCTGTGG
TCCTCATCACTTAGAGACATTTCATAGTGTGCTTCCCAGC
TAAAAGATCTTTCTAGAAACAAACTACGGCTCCTGGTTGG
TCAGTTTACTGTATAGGAGGGATACAGCCCTGTCTGAACA
GACCAGTTGGCTTTGGAACACAGCAATCCTCCCTGAGAAA
GGCTCTATGCTTCCTTCTGACTGAAAGTTTTCCACTCATG
ATGCCAGGGAAAGCTTTTAGGGCGCAAACAAGAGAGGTGA
GGCAAAGCTACTAAATTTTTTAAAGGCCTTAAAAATCTCT
CATCAAATAGAGCAGTTTATAATAAAACTGTGCTGGGTCA
CAAGAGAGACAGAGCTCAAGAGGGGACAGGCAGAGAAAGT
AAACAAGGAAGATACCGATTTGGCTCCTACCCTATATAAC
CTCAACAATTTCATCAATTCTGTGTAACACCACAAATAAA
GCAAATTTTTTGTGTTACCTGCCTATGGAAAGATTAAGCA
AAGTTTGTTCTGAGCCACCGGCCACACAGATGTATTGTGA
ACAGGTACGAATCATGGCCTTGCTACACGCAAACGATGGA
TGTGGTGGTTATGCCCTCTTCTCGCCACTTGGCCACAGTA
GCTGATATGACCTGGGGCAAACATGATCTTATTTCACAAG
CCGAAAAACACAGAGCTCACTTCTGGTGCGATCCTTAGTT
CTGCTGTTTCTGACAAACCAACAGCATCCATGACCCACCA
ATTTTGATCCCACCTGTAAGATGAGAAGTGTTCTCCCTTT
GGACTGGTAGAGTTGTTCTCATACTCTCATTTGCAAAGAA
GGGAAATTTTGCTTTGTACCAGGCTTTGGGGACTCAACAA
ACCAAAATCTCTGTGAAAGGAATAAGCCCTTCTTAGGAGA
CATGGTGGCCATACCATCATCCTTCGTTGCTCTCCTGCCA
TCCAAACCTTCTATCTTGTAAATAAAAAATAAGTGCCCTC
AAAAAAGCGTTCTGTGAAATTCTCATTAGGAACGATTCTA
TGTTGCACATGCACATGTCTAGGAGTTTAAGAAGCATTCC
ATATACTACCAAGAGGGAAATTTCTTTTGGCTTGGACTTG
TGATTTCAACATCACAAGACAGTTCACCTTCCAGGGAAAA
CAAAAGATTGCTTTGAGATTGGTTAGCACTTTTATTCATT
TCCAAAAACAAACAGTAAAATTAATTTCTAGAAACAAAAT
GATTTCTAAAGGATGAAGTCACTCAATGGAGCATTTGCTC
ATTAAGTTTATAAACATGGAAAACTTGAGCTTTCAGATAC
CTATTATTTGCTAATGCCCTTCTTGTGAAGTTGGAGCCGA
AGCGGCCTCAAATGTGCAAAATACTCATTTTAGGGAAAAT
TCTGCAGCTAGATTTTAACTCATTTGTTTTTGAGCATGCT
GTGCAACCACGCCTAAGTCTTTAAAGAAATGTGTGTGTGT
GTGTGTGAGTGTGTGTGTATGTGTGTAGAATTCTTCAGAG
CCACAAAACATAATATTGCAACTCGATGGGCACATTGAGA
TTAAAATAAATGTTCCAAAATTGGGTAAAAATATAGAATT
TTTAAAAAAACAGACGTGGCAATTATTTTTATGTGGGTCA
TTTAAAAAATTCATGGTTTAATAAGCAATTCTTACACTGG
TGGTGAATTCAGAGGTCACCTTGAAACTTCTTTTTTCTTT
TCTTCTCATTTCTGATTTTAAAGAACAAAATAACTCATTA
ACAAAAAAGTAGATTAGGTTCTCTCCTAACCTTTATAAAG
CCTTTCAGCCACATAAAATTTAATTAAGTATAATACTGAT
ATGGACATGGCAGAGGACAGGAAAGTTAAAGCAAAAGGAC
AGTCAATTTGGCTATATGTTTATTTTGATAAACTTTATCT
GGTTGTGTGTATGTGTGTATGTGTCTCTGTGTGTGTTGTG
TGTGCACTCTTGGGCATGCCACAACCTAGAAGGCAGGTAC
TTCACTAGGAATATCACCTCTCCTACTTGTCACCATAAAG
CTCACAGATTTCTCATTCTTTGTATTAAAGCATTGTTGAT
ATCCATTAAGATGCATATATTATTGGGCAAATAACATATT
ATATCAGCAGCACTCTTCCCTGATTTAGTGCTACAGATGG
TTGGCCACCCAGCAAGTTCTCACTAGGGAAAGGGGAGTCC
AGAAAAGGGCAATGATCAGAGTCCCGTTTGGAGGGCTCCT
GGGAAGCCTACACTCAGTGTGGTGCTCTCTTACCTCCCTG
ACCCTGGTGAATCCCGTAAAGAAGTGCTTCTCTGCTTGAA
AACTAAGTAACAAACCCTTCATGCAAACTCTATGCAAGAT
GACCTACACACCATCCATCCTCTCCGTGACTGTATCAGGC
ACCCACTTACCATCCCACAGTGCTGTCTTCTAAGCAACTG
ACTCATAACACCTGGAATTTAAGACATCAGCTACCCTAAT
CTTACCATCAAAATACCTCCCTCCATCTTGCGTTCTGTTA
CCCATTCCCTGAACACAAAAAGGGAGACTTTTCTGTGATT
TCCAAAATCCAATAAAGGCTTTCTTTCCTACTTTCATGAC
TAGTAAGGGCTAGCACACCCTGCCTTCTCCACCATGCATC
TGGCATGATGAGGTTACCAAACACTGAAGGAAAGCTATAC
AGAGATGCGTGATCACACAATTAGACACAAACTCACAGTT
GCTAATCCAGAAGCTTATAAATTTATTAGATATAGAGATC
TTAATGTTGACTGGTATTATACATATAATGTTGAGATCAT
TGACAAAGCCTTTTCCAACTAAAGCTGTTCTCAGTAGACC
TAAATTATAATTTTCTAGGAAAATGGGTCCACTATCAATA
TTGAATTTGGTGGTTCCTGGGCATTAAGAAATCTAGTTAA
ACCCAATTTTTATTGCTAAAAATACCATAAAATGAATTTA
AAATTAAATCCAATCACTTAATTCATTTTAAAGATACATA
TACAAGTATTTAGGCAGGAAGATTAGGAAAAGAATATTAT
TATTTTGAATGCTTTACTCATAGATTTCAAAGTGGTCACT
AAGAAATGGGAGGTAGTAGAGGAACTTAGAAAGGGCGGGA
GGGACATAATCAAGTCACCAAAGGAAAACTTCAGCTTGAA
AACTGTCTTTCCCCACCCCTCCCCGTGGCCACTCTCTTCA
TACCTCTCCTGTCTTTGGGAAATGGGATCCAAGAGAAAAA
GGAGCTCTGTGGTCTCCCTGCTACTATCTCCTTGAAAGGG
CTCAGGGTGGTGTCCACACATGGAGAAGGAAACGAGTCTT
TGGAGGCCCAGGTCAGCATGCATTCAACAACCATGAAGTA
AAAACTCGTGCCCTCAATATTAGGCAAAAGCTAGATATTC
CCAAAGAGGCTCTGAAGGTACTAACAGGTTAGTTTACAGC
CCTGTAAACAATTACAAGGCAATTAAAAACAACAGCAACA
ATCCTGAATGGTGACAGTTGTAAATGCATCATGAGCACTT
GACAAGGAGCACCCCAAGGTGCTAGCAGATCATCTGGGAA
GCCTCAGAGATAAGGGTCATCCTTAAGACTTGAAGGGTAA
GGCGGTATGTCCCATGTTGTCAAGAAGGGAGGTAGGGTGT
GGCAAGGGTGGTGTCCTCTAGATAGGGTGAGTATACAAGC
AAAGCTTAGGAGACTTGGCAAATGCCATGCTGTACATAGG
TATGAGGAGGGAGGGTCAGAAAATAAGACTGCTTAGGTAG
GCAGGAGCTGGATGATGAAGGGTCATGCTAAGACTTTGTC
AGCTACTGATGTCAACAGAGATGTAAAATGGTTTCACATT
TCTGTGAAAGAGGGCAGATTTTTGTGTTAGTAACATCATT
CCAGGGAACAGAAGAAACAGGACTAGAGGCAAGGAGATTG
GTAAGAAGGTTTCCAGTGGGAGTCCAGTAATCAGGTAAGA
AGAGGGCACAAAAGATATCATTTAGGAGGTAAAATTGCCA
GAGTCTGATCACTATTCAGATGAAGATGTTTAGATAATGA
AGAAAGTGAAATCTAGGTTAATTCAGAGGTGTCTGGCACG
AAGAGCAACTGGGTAAATGGTAAAACCATCATCGAAATAT
GTTATCTTTGAGGTGTTAGTGGAGGTAAAGAGTAGACAAG
TGAATGGACAGGGATGAAGCACAGGACAGAGTTGTGGACC
AGAGATAGATATCAAACATGCAAGTAGAAGAAAAAGCCAT
GAACGTGACTATTCAGGATGGTGTGCAGTGAGCCAGTCTG
TAACCTTTAATCATGGACACTTGAAACTCTGATAAAAGTC
ATGAGCCTAACCCTAAAAAATGCACATTTTCATATACAAA
GTACTATATTTCAGAGGAATTACAGATCCTTTGAAGCTCA
TCTATAAACTCACAGGTTCAGACTCCTAGTATGAAGCAGG
AAGAGAAGAGGGCTTAGGAAGGGGACAATTAAGAAGAAAT
AGGACACAGAAAAAGCAACTGTGAGAACTGTGATTGGAAA
CCACTCTTTCTAGAAATGTATGTGAAATAATGGGCAGTAT
AGACAGACAGGACTGAGTTTCAAAGAAGAGTTTTGATTTG
TTGTTATTGTTTAACATTTTCTTATGGAAAATTTCAAACA
TATTCAAAGTAGAGAGAACAGTATAATGTAGCCCCTTGTA
CCTATATCTGAACTTCAACAATTATTAACTCATATCATCT
CATCCCTAAATATCAGTATCTATCTCTAAAAGGACCACTA
AAAAAAAATAACCATACCACCATTATCACATCTTAAAAAA
TTAGTAATAAGTCCTTAAAATCATCAAGGATCTAGTTAGT
GTTCAACTTCCCCCCATTGCCTCATATATTTTCATTTTGT
TTTCAGTTTGTTTAAATCAAGATCCAAGTAGGTTCCATAC
CTTGTAACTGGCTGACAAGTCTCTTGAGTCTCTTTTGATC
TATAGGTTTCCCCTGCATGTCTGTCTGTCTTTTTTCCTTG
GTCTGTTCGTTTGCTTTTGGACTTTGCCAATTGCATTGTT
GAAGTATCTTTTAACATTGTTCATTTGATTGCTCTATATC
CTGTAGATTGGCATTTGGATATAGTGATTTGGTCAGATTC
AGGGTCAATATTTTGGCAAGAATAATTTATAAAGAATATT
AAGTTCCATCAGGAGACAAAAAAGTAGGATTTTTTTCAAA
AGATGGAGCTGACAAATCATACTTATCTGCTATAGGAAAG
AAGCCAGTGAAAAATGTGAGGTTGAAGAATGGGGAAAAGT
ATAGCAAAAAGAGATAGTAGATGGTGAGGAGAGAGATGGA
AAAATATAAACAGCAACAAAACAACCAACTACATGCTCTA
CTCATGAAGCACCAAGCTCTGGGACCATGTCAACAGCCCT
AAGCATCTCTCCAAGGCATTTAAGATAATAATGCCTCGGA
CCCACAATGATCCTAAACGCATCAAGAAGAACAGACTAAA
TTATTTTGCATTCACTTTGATCAAAAGTGTGAAGGCTTTC
CTGTATTTTAAAAAGTCTATCATTAAAATTGTCAAAATTA
AAAAATTTCTGTGCTTAAAGAACCTCCCATGAAAATTTCC
AGAAGAAGGGTCCCTACCGTATCACCCGTATGGGTAACTA
TTTTGTCTTGTAAACAAGAGTCCATATAATCACATCCCTC
TACCCTGCAAGGGAAATACTTAGCCATTAACATGACATTG
ATGTAATTGTTATGGTAAAATAGTAATTAAGAGACAGATC
CAAGGTTATGTATATACCCCTTTAACACATTAACTGCCCT
GTGAGTTGTATTTAACTCATGCTAGTTTTGAGCCCAGGGC
CTCGTGAAGCATATGTAACTCACACGTCTCTGCACCTTGG
GAGCCACGAGAACTATTTTTCAAGTCTCAATACAACTCGC
GCACAGAAAACAATAAAAAATAACAAATTTCTCATTAAAT
TAGAAAGGGTCATTTTGTTTTCGAAGTTTTTATTCTATTT
TCTTAATAAAACACCATGGCCCCAAAGAAAAAAATTTTTT
TTCTAGTGTGGCAGTCAATGTGTTAATTAATTTTCACCAT
TATCCCCACATGACCTTTTTTTCCTAGAGACAAAAACTTT
CATTTTACAAAATTCACCTATCAGAAACACAAGGCTCCAC
TAACAAACGCCCTTCCTAAGGGACACACCCATTCCATCAG
TCAGCCCTCTCTGGAAAACCTGTGTCTCATCTTTGACTTT
TCTTCTGTCCCTGCCCCAAAAGTACAAATTTTATTTTAAC
ATACGTAGTAAGTACGTTCCAATGCACTAAGTGCTCCCAT
GTACTATAATTACCTTTCTGTTAGAAACAAACTCCAGGTC
TAAATACAAAGTGTGTTTTAATTTAGAGTGAAGTAGTATC
AGGTAAAAAGGGCCCAGATAAATTGATAGGTTTTTCATTA
TAAAATTTTATATTCTAAAAATTTTCATCTCAAAAAACCT
GTTTTTAATATATTTATAAACACATCTCTAAGGTGACTTT
ATTAGGATGAATGGACAAGTCAAAAGTCAGTGAGAGCGTC
CCAGGTGCCAGTATGGAGACTCATGACAATTCTCTGTGAA
GTACAAACAATAAAGGCAACAAGTTTTTTATAAAGCTTTA
CTCACCCATCAAGGCCCAGCTCAAATGTTACCTCTGTGGG
AAGGTCTTTCCACACCCCCAAAAGTAGTACTCCACCATCT
TGCTATTTTCCATATTGCATCACGTACAGTATTATAGCAC
AAATCATGCTACACACGACGACTGAACAAACATCACATTC
ATCCCAGGTGTTCACACACTGAGGATACAACACGTGAGGA
AGGAATCTTCTTTGCTTGGAACAGTCCTCCTTTTGTCTTC
CTAGATGGGACCATGTCATGCCTCTATTCTTAGTGTAAAC
TCCTACTTGGTGCTTATGTGTTCACCGAAGGCTTGGATGA
AGCACTTTCTCCATTTTCCTCACAACAACCTTGTGAAGTG
GACAGGAAGGATATATATTGCATATTCATTTTTACATAAA
GAAATGATGTCCAAGCGTAACGCGAGTTGCCCAAAGTCTC
ACACTTGTAATTAGGCACCCTGCAATCAAGTCCATTTTGA
AAACAGACCAGTGAGAGGACCAATGGACCGAGGTATTTAC
TGTAATAACCCTGGGGATAAGAGACAAAGGCAGAAAAAAT
TTTAAAATCTTCCTTTGCAGAGCCTCTGACAATTACGCCC
TGGGATCTCTTTCCAGACTGCCTTCAGTGGGAGGCAGAGT
CTTCCACAGAGATACAGGTTAAACAACGTGAAATGACAAG
ACATTTTAGGAGGCTGTACTCCCCCCAAAGCAAGAATTTT
TTAGTTGAAAGAATTTTCAACTATCAGCTCATTTTAAAAG
GCTAGTCACTATGGAAAATGCTGCCCAAGTACAGCCTCAG
TCATGGGATTGGGCCTTCTTACCTCCTGCCCAGGCCAAGA
CAGGAGGCTCTAAACACAGTAGGATCCAGTGCACTTCAGG
CTTTGCTTGGACTTTTGTGCCTGATGTCCCATTCCTGGGA
CACCATGCCAATGGGACCCACCCTTGCCCTGCCTTCCTTT
CTGCAGCTCTAGAAAGGAGGGCTGGTGCAAGGAAAGTGAT
AGAATAATAAAGTTCTAGAGACTTCAGTACTGTCCTTCCA
GGGAAACTTGAGGCTAGGGGGAGGATGGATGTGAACCCCA
GAGAAATAAGTCACCAACAGTATAATTACTGGGGAAAATA
ACTTGGAATGAAGAACTCTCCCGGTGCCCCTTAAATTACA
CCAAGTAGACAAACTATTATATATCCTTAACAGGTATTGT
GTTTAAATGGAAATTCTGCTTTGAGGGCTCCAGGAGCCAA
CCACAGGGCATATGTTGTTAGTGAATGCTGCAGGAAATGA
AATCTCCTTCTGAAGGAGAAGGGAGGAAAGTGAACATGGT
ATTTATAGACTTGTTAGCCAGTGGAATACAAAATCTGGCA
TCCAGTGGTGAACAAAACTTGGATTTTAAAACCAGATAAC
TATCCACATCAGAGCAGCTATTGCATGCCAAGTTCCAAAA
CAGTGAAAAGCAGGTTAGGTGAGATCTTACATTACACACA
ATAATCTCACCCAGAACATTTTATGCAACATGCAGGAACA
GTCCACAGAAATAAAATAAATAAATGAGGAGCAGAAATGC
TAAGTATATGATTAAGGGATTTTGCACTTAAACCTCAGGG
AAGAACCTGCAAACAAGGGAACTCCCTTCAGGAAAATGCA
CAGTAAAATTCTTCATTTAGCTGCTTTGTTCACCTTTTCT
TCACATTCAAAGCCCAGCATATTAGCATAATAATAATATT
ATTATTATTATTATTACTGACTTCAAACTATAGTGCTTCA
TATACAGTTGGACAGGAAGGGAGAATGGAGCGGAGATCAA
ATAAATAAAAATGTCGCACAACGTTAAATTATTTAAAATG
CTGATGATCTTGGTATTAAATTCTGAATCACTGGCAGCAA
TCACATAGAGCATTGAGCCATCCAATTCACACGTTAATAT
AAATTGATAATTGCCTGTCATATTCCTTTGATTTAGAACT
CTTTTTATATACACAAATATTTTTATTCAGCACAGAATGT
ATGCAGGAAGATGGAGATAAAGATTATAGAAGAATAAGAA
CGTTAACCATAACCAGCAAGTAAGTAAGTTGGGGTCCTCA
GAGTATTTCTATATCTAATCAAAATCACGACCCAGGGAGC
AAAAATAACTTTCTCAATCACTCAGATCATAAGATTAGAG
CCAAACTGGTAAATGCCACAGGGAAACCAATGTTCAATGT
AAGTAAAGCTCTCTAATAATTCTAGGTCCCTAGAGCTGCC
CTTTCCCAAGAAGTGGTCAATCAAAGGGAGAAGGTCACCA
CCATTTATGAAGGTCAATTAATGCTGTACACTTTACAGAT
ATCATATTTCACATAATCTTTATTATAACCCCATGTTAAA
TATTATCTCCATTATGCAGATAAGGCAATGAAAACTCTGA
GAAGCAAAGTGACTTAACTAAGGTTATACTGCTAGTAGAA
CCAGAACTCATACTAAGTCAGACAGACTTTAAGATCCTTC
CTAACTCAAATTCTATGATTGTGATGATTGTTATTGAAAA
CTACCATTTTATTGAATATTTATTATGTACAAGGCTCTAA
GCAATTTACATAAATTTTTCCATTTAATTTAACCACTGCC
ATATGAGGTATTATTATTCCCATTTTAGAGATGAATATAC
TGAGGTTAGAAGGGATGAGTAGCCTGCAAGTTTATCTAAG
AGTAAGGGAAAAGTCAGGATCTGAATCATGTTCTATTTAA
TATTGGACCTGAAAGTCCATGGTGCACTTCACTATTGTGC
TGTTCCATTCACTGACCACAACATAACTAAATGGAATCTA
AGAGTTTGGTTGTGATATTCACTGATATGTCTTATAATAT
TACCAGTAAATACCAAGCCCTATAAACGTCAGTAGCTGCT
AAACATGAACCACTGCAAAATGGACCTACACATTTCTTTT
ACTATTGTCGAATTTTTTGACATGCTTCTAAACAAGATAA
TCTTGTGTTTATAGCAGCTTTAAATACACTAATAAATTTC
CAATTAGCTCAGAATTGTACAGTTACTATAGAATATTAGC
AGGCAGTGTAAACACAGTGGTTAAAATTAATAGCTCTGCC
TACTCATCTATAACATGGAGATGATACAGTCTATCTCATG
GGACCATCATATGAGATTTAAATGAAGTCATGTATGTGCT
AAGCTGCACATAATAACCACACATTATAATAATAACACAA
TGGAGCCAGGTGCAGTGGCATGCACTTGTAGTCCCAGATA
CTTGGCAGGCTTAGGTGGGAGGATCGCTTGAGCCCAGGAG
TTCCAGGCCAGCCTAGGCAACATGGTAAAAACCTGTCTCA
GAAATAAAATAAAATAAAATAATCACACAACATTGTTATT
GCCCTCCTATTTTGGAATTGGGTCTAAAAGCAAAAGGCTT
CTTTTAGGTCGAGTAAGAATACAAGAACTGACAAACTAGT
GAATGAATCTGAATTGTGGTATAAGCCTGGAATCAAGCAT
CTGATTTGGGGGCAGATCTGATGTCTGATTTCTAGACAAA
CCAGATGTTCTGTCCCCTTTCTTTAAAGAGGAACATTTAA
AAAAAATTAAAATATCTCTCAGTGTAGGAAAGGTTTAAGA
AAAGAGCTGTAGGATTAATTGATGGAGAAAGAAAAATAAA
AGATACAGCATAGTTACACAGGGAATAGGATAAACATGCT
AATACTAAAAATAACTCAATCACAAAAACCAAGAGGAAGC
TGTATGGAGGTAAAAACGGCTAAGTATCCTGGGAATGGAA
ATTTCCACTAACCAAAAGAAGCAGCTTTCTTCTATCAGAA
GACTTAGAATTTTAAGAAGGTACTTCTCCCCTGATGCCTC
TCCAAAGGGAACAGGTGAAGTGTCAGTTTACTTAGGACAT
TAGGTCAAAAAAAAACATCAAATAGGATCCTTCAGTTCAA
AATATTGTATAGGGAGAACTTCCTTCCAATCTTTGATGTA
TCTTTGGCATCAACATTCAAAAGGAGATGCAACCTCTCTA
GGACTCAGTCTTCTTGGAAAATGTACAATCTGGCCAGCCT
TTCAGCCAGGTCCCATTAATTGGAAAAGGTAAACCATAAC
TTTTTAACATAAATGCTGAATGTATAACTTAACACACACT
TTTAAATAACATACACTTCACAAACTCTACAAACACTCCT
CCCTCTCTCCTTTCTCCTTTAAAGTATCAGAGATGTTTTT
CCAAACTTATTATATTAGAATCTGTTTGTTCAACTTCTTA
GTAAACTTCTTTCAAAGAAGCTTCTAGAATCATTAGATTT
CCTCAAGGTAAATATTTATACAAGTTCCTCTAATATTTTT
TTTAAAAAAGGAAATGGACATATTCTCTGTTGCCATTTAT
CTTAAAGCAAGTTTCAATCATGCTAATTTCTACCAAAGGA
GTCAATATTGGGGAGAAATCATACATCACTCCCTACTGCC
CATGTTAAAAACCCACCTTAGTGGCTCCTCACTGTCATCA
CATTCAGCCCCCGTCACAACTGGGGAGTAGAGAAATGTGT
CTAATATTATTTCTCAGGGTTTGGTTTCTTTGGAGAAATT
TAGTGGCTACCAAACTAAATTCTTACTCATTTTAATTTTT
TCCAAATTAACAACCACAAAAACCTTAAGAAATCATTAGG
TTAAATTTTTATGCCATTTTTCACACCATCTTTATTTTGA
CCATCTTTGTAACTCAAAAACATAGATAATGCCCTAATGT
ATGTTGAGTGATTGATCTGAAGTACTTTATAAATTGCTTG
ATTGATCTCATTTACTTTACAAATCTAGGCATTGTTGGCC
AGTATCTATTTGAACTAAATCATACAATCTTTTAAAAAAT
ATAATCACTGAGTTCTCTGGTATCTTTTACATGTGGTGGT
ATAAATAAAAAAGACTCCTACGTAGGGATTTTGATGGAGT
GATGTTGAGCAAGGGCTGTGGAGTCACATAGCCCTGGGGT
AGGGTCCAGACTCTAGCACATACTAGATAATTTTATTATC
TTCATTGTATAGATGAGGAAACCATGGCCTCAAGAGATGA
GGTAAACTGCTCAAGGTGAAACAGCCAACAAGTGGCAGAA
CCAGGACACAAACCTAAGCAGTGTGACTCCAGAGCCAGAG
TAAATACACAAGACAGAGACTTTTTTTTTTGAGACAAGGT
CTTGCTCTGTTGCCTGGGTTAGAGTGCAGTGGCATCATGA
TAGCTCACTGCAACCTCAAACTTCTGAGCTCAAGTGATCC
TCCTCCTCAGCCTCCCGAGTAGCTGGGACTACACGTGTGT
GCCACACACCCTGGATAATTTTTCTATATTTTGTAGAGAT
CGGGTCTCACTATGCTGTTCATGTTGGTCTCAAACTCCTG
GCCTCAAGCGATCTTCCTGCCTCAGCCTCCCAAAGTGCTA
GGATTACAGGTGTGAACCACTGCACCTGTGCCACAGGGAC
CATTTTTAAGATTCATCTTTAATGCAACCCAATGATATAT
CTTTACTTATCAATGAAGCTTATAAAGAAATCTCTGTAGT
TACTTCCCACTAAAGACATCCTTATTGCATTTAAGGCAAA
CACCTTCATGAGCTCTCTACCAGCTGTAGAGAACTTGTTA
AGGGCCTTGTTAAGGGTATTCAAGAATGACCAAAACACAG
CCCCTACCCTCAAGGAGCACACAATCTAGTGAAGGAATGC
AATCTATCAGCAGAGCTGCCCAACCAGAGAGCCAAAAATG
GAATTTAAGCGTGCCAACATATTATCTCCTCTGCCATGTG
ACAACCTGACCTGGCCCCAGACTTCAGTCTGTGTCTGGCC
TTGAGCAACCTTGTCTATTTACTCCAATGTGCCTTGCTAA
GATTATCATTTTCTACATGTACTGTGAAGTAAAAAAAGCA
GGAAGCATCACACTAAGGAACTTGAGGGGGCTGCATAGGG
AGGGGGCCAGTCTGCTCCTCTAGCACTAAGTCCTCCAGAC
AAAGCATTGCCATAGGAGGAGGCACCAAGGGACCTCCCTG
GGTGATGTAGACAAGGTTCAACATCACTTCCAGCTCTCAA
ATTCCTGAAGGAGAAATACAACTAGAGAATGAAACTTTTT
GCTAAGAATAGCACCTGCTCAGGACTTCCAGGGCAACACA
GAGCTAAATTCTATATCCATCAGGAATGGGAAGAGTCCAT
TGTTGAGAGCTCCTAGGAATATGAACTCTTTACCTTTCCT
CTTTTTTGTTTCCCACTAGGAAAAGTCCATAAAATGGTGT
TATGGCTGCAGATTACACCTAAGTTCCTTCCAGACCCCAC
CCAGCAAGCACACAAACAACCTGACACTTCCACACTTCCT
GCCTACCTCTACTTTACTCCACAGCTGCACACTATCTTTA
CACTCAGGGTGTGACACCAGGAAAAGAAAAACGGTTCTCA
GGTAAGATAGGAACCACACATATAGAGCAAACATAGAAGA
AAAAACAAAGTGCCAAGAGAAGGTCTGGGTGGAACTTCTT
ACCAGAGAAAGATTTCCTATTGACTGCTGTTTGTTTGCCT
TGCTGAAACAAGAGCCTTGATTTTGTGTTTCAGGTCAATT
TTCTGAGTTCATTTTGGAATAAACCTGATCCAAATACCAA
ACCCCTTTTTATGCTTGCAGAATGGTTTCGTTCCCTGAAA
TGAATAGTTATTGAAATGCATGGAAGGGGAAAAGAGAGAG
AGAGAGAGAGAGACAGACAGACAGAAATAGATATTGAGAT
TCCTTCCATGGCGTGATTCAAACATTTTAACCTTCTGAAC
TAAAAATTCCAAGAGGATTTCCTCACCCTACCCCACAAAC
TCTCTCCTTCATCTTGTCTCCTCTTCTTGAAATGGACAGC
GAAGGCTCCATGTTGTCAAAGATCCCCCCGGCTGGCTTTT
TCCTACCCTCAGCTGAAAGGTCATGTCCTCAGAGGGACCT
TCAAAAGTACTTCCCCCACAACCCAGCCACTCAGTCTCAC
TTCCTCAGTTTATTGGCTTTACTGATACCCTTAGCAGGAT
CTGAAATGATTATGTGCAATGATTCCTTTACTTGGTTATG
GCTGCCGCCTCTCTTAGAATAGATGTTCCATGAGATCAGG
GACCTTCTGTCTTGTTCCCAGCTGTATTTCCAGCACACAA
ACCAATGCCTGCCACTGGAGAGTGTTCAACAGATGTTTAT
GGGGGGAATGAATAAGGCAGAGCTAGAGGGGCAAGAGAAT
TGGGGAAGTCCTAAGAAAGGGAAAGGGGAGCGAAAGTTTC
TTACCTTTATGTGTTCTACAAACCAGTCAATTCAATGGGG
AATGAAGCAGTACAGTACAGATCACACGTATTTCTTGACC
TTTAGGGAAGCATGTTGCTAAGTCATAGATTCCTGGTGGC
TGGGCAGAACTGGGTTCCAATGCCAATCTGCCTCAAACCT
AGCTAGAGAAATGACGACTTCTCTTTATCCTGAACATTTC
TCATGGGCTCCTGACTTTGCCACATACCCTTCTACAGGCC
CTATGTAGGTGCACCGTCCCATTCTCCAGAGCTTCAAATC
TCAAATACTTCACCCCTTACTCTTACCTAGTATTGGAACA
CACTTCATAAAGAAAATAGGTGCCTTAAAATGAGAAGTAC
CCTGCATCTATTCCATATACCCTACCTTTCAACCAGTTGT
AATGCAAAGTTTCCTTCTGCTAAGGCCAACTTCCCCACAC
CTTCTTACCTACCAAGGATGTCTCTTCTGCAATTTTCCCT
TTTCTCCTGCAATATCAGCATCTCCCTTTCTATTGAATCA
TTTTCTTCCTCAAATCCTGTTCTCTTCTCCTCACACTCCT
GTTGGGCTTTGGTTTCCATGTGCTGCTCTCCTCACCATTT
TTACCAATCTTACCCATCTATGAGCCACATGTGGCTTCTT
TTTCTTCTTCTTCCTTTTTTCAGACAGGGCCTTGCTCTGC
CAGCCAGGCTGAAGCGCAGTGGCGTCATCACAGCTCACTG
CAGCCTCCAACTCCGGGGCTCAAGCAATTCTCCCATCTCA
GCCTCCCAAGTAACTGAGACTACAGGTGGCTAATTTTTTT
TTTTAAGAGACAGGGTCTCACTATGTTGCCCAGGCTGGTC
ACATTTGGCATCTGAGCACATGAAATATGACTAGTGCCAC
ATGTTGAAATGGTAATATTTTGGATATACTGGATTAAATA
AAATATTTTATTAAAACTAACTTCATCTGTTTATTTTTAT
ATTTTATAATGTGACAACTAAAAAATTTAAAATTCCATAT
GTGGCTTGCTTTATATTCCCACTGGACAGCAATGATCCAG
AAAAACAGAAAGAGATGGGTCATGAAAGGCTTTGCATATT
ATACTAGAAAACTTGAGTTTATTCCATAATCATTCCTTCC
ATAGGTAATGGGAGCCACTGGAAGCATCTATGTGGGCAAG
TAATATGTTCAGATCTGCACTTTACAAAGACAGGCGCACA
GGTGACACCCCATATGCAGTACAGATTTTAAACTAGTCCT
CCCTCAGTTCTCTGGAAAGAGAAGATTAGGAAAGAAAGAC
TTCCGCACACCTACTCTTCTCTCTGCCAGCCCAGCAGAGA
ACCCTAAGCACCGCTCTTGGCAGCTGAGCAGAATGAGGAA
GAATTTTCCATGACTATGGCTTTTGAGCAGAGCAGGAAAG
ATTGTAGGGCATAGATGACCACTGTGCACACACACCCTAC
TCTAGCCCTGCCACCAGGGGAAGGGCTGCCAGACCAACTG
TGCCACCGGAGGCTGAGAGGAGATGGCCACACACTGCTCC
CTCAGGCCATGGCAGGCCTGCCCAAGGAATGACTCCAGGC
CCTGAAAAGTCTATCCACCTGTGTCTGGGATAGCTCAGAA
GAGAGGGACAGATGTGGTTCCTCACCCTACAAACTTAAGA
GAACAAAAGCATATACCTTTTGGGTCTGGCTTGGATATCA
TTGACCCTGAATTTTAGGGTCAAAAATTCTGTGATTGAAC
GAAGGTTTTAAAAAAAAGAAGATGCTGGAATTTGTCTTTT
GATATCAAAATGTCAAATATCAAAACATCAAAATGATGTC
TTTTCTTTCACTAAAAACAGCAAAAGCAAAGCAGAGGAAT
TCTTAATAATCTTAAGGATTTTACAAACCTCCCATGTTCT
CCATTTAGGATTTCAGCAAATATCTTAACTCACCAAAAGC
CTATCAATTTTGCAAGAACATGGAGCTGTATTTTCCCTTC
TTCCTCACAGAGGCACCAGATCTTAAAAGAAGGAATGATG
AATGAGTATAGTTATAATATTCCAAGGCTAATGAGAACCA
AAGACGAACTGTAGAAAAATCTGGTATTTGGGGACAGATT
CTGGTGTGTGCTTGAGTTAACAGGTCCTGACCTCATATAA
ATTCCAGAGCTATTTTATCAGATAAGAAAAACTAAGCCAA
AAAAGCTCTCATAAATTACTGTAAATTCAAATTTCACCAA
TTATTTTTAAAAAGCCTGTTTTTCAAAATATAAGTAGCTG
ACTACTAATTAAGATATAAATTATATTTATGGATATTTTA
AGGATTTTAACAGAATAGTCGTTTGTCACTGCATTAATAT
TGGGGGAAAAGAAACATTAGTCAAAGTCTTACAAAGAGTA
AAATGTGTTGTTTGAAATAGCAAGTCCTTGTATCTGAGGA
GGGGCTTAGAGTGGAGGACATTCACTGCAACACCAAACAG
GGTTAATTGGCTGAAAAGTTTCTTACCATCTAATAGACAC
TTTCGTGCAGTATTATTACCTTTACTGATACATTCTCAAG
ATCACAGATTATATATGGATACTGCCTAAGGTTGCCAGGT
TTAGCTTAACAAAAGAAAAAAGAAAAAAGAAGATTCCCAG
TTAAATTTGAATTTCAGATGAACAGTGAATAATTTTTTTA
GTGTAAGTATGTCCCAAAGTATATCACATGGGATATACTT
ATACTAAAAATTATTTGTAAAAATATTAATATAATTAAAA
AATTACTTGTATTTTTTAGTATACTGTATTTTACCTGGCA
AACCTAATGCTGTCTTGTGGTTATGCTACTAAGCTGCTAG
AACGTTTCAGCTGAATATTACAACAGCAGATCCCTCTAAG
TACCTTGAGTTGCCCTCAGACCAAAATCCAGCAATTCTTT
CACACCAGATGGCGCCAAATGTGACTAAGCAGACACCTCA
ACACAACATCCACAGTGTCCATGGAAACACATTCAAAAGC
TGTCTGCCTGCTTTCCTAAATTAATTTAGAATCATACAAT
CACAGAATTTTAGAATTGGAGATTTGCATAGATTCTTTTC
TTTTTTTAAGAAAAAAAATTATGTCATTCTCAAGCATAAC
GACCTTTCCTACAATCAGTTACCCACATAGGGGTAAGGAG
GGTGACATGAACACCATGTTGTTCTACAGGAGAGCCAAGA
AGATGCCAGGGCCTATCCAGTCCCAGAACCTACTTATTCC
TCCAATCCAACAACTTGTTAAGGGCCATCTTTACAAGTGA
TGATATAAATAGAAAAGAAATAGACCGTGCACTCCTCGAG
GACCAAATGGGTGTTGAATTCACCTGTGTCACTCAAGTGT
TTGGCACTCAGTGGGCATTTAATAGATGCTTAATGAATGA
ATGAGTGACTGCATGTGGAGTCTTGGGTAACTTAACCCAA
AGGTGTGCTGGGCTGGGGCGGGGGGTGGATCAGATGGGGA
AAAGTGAACAAGGAGGGTAAGTGGAGGGCAGGGTGACCAT
AGCCCTTGCCCTCAGTCCATTTTCCTGACCAGATCCTTTT
TTCTGTCACATCCCTAATGATGCAGAGGTGTCATCACTCC
TTGCATTTGGCTCCTCAGGAAAGCAACCAGATCTCAGCCA
AGTTTCAGCTCGGATCCAGCTTCTTTCCCTCAGGCACAGG
CACAGGCACAGGCCACAGGCTTTTCACAGACCTACAGAAA
CATCTGTGGCCTGAGGAAAACACAATTAGCTCCAAAATAC
AAAAGGAAATCAGAACTATCAAACTTAATGTTTCCTTAAA
TGTCTACAAACTTTTACTTTAAGTCAATAACCAACTGCAA
ATTGATGCTCCTATCATTAAATATAAGTTATATTTAATGT
AGGATGTGTGTATATTTTATTAATTCTGATACAACATGAG
GTGTGACCAGTATTGTCCATGTTCCTTCCTCCTTCCCATC
TGCAGCTGCTCTAATCACAATGTAAATACCTGGTAGACCA
CCTCTTGAAACATTTAGAGAATGAATTATTTCTTCCCGCC
CCTCCCTGCCTCTTATCCTCTTCCTCCTCCCAGCTGCTCT
TTGCAGTAATGCCCTCATTTAAAATGTTTTTTCATGCAGC
ACATTTGTTTACCTGTAAAGTTTCATGCATAGTCCCCTAC
ACAGTGATGTAGCATATGGGACAGCTAAAAAATTCAGTGT
AGTTCCTCTGGGAAAAGTTCCAATGGTTGAAGAAAGAAAA
GAGGCACAAATATTAAAAATGGCTAACTTTCAAAGAGTGC
TCACCATGCATAAATTACTGTGCTCAGGGACGTACTGATA
CCTCACAATACCCATTGAAGTGGGACCTATTATTATCCTC
CTTTTATAGACAAGGAAACCAAGACTCAGAGGTTTAGTAT
CTTGCCCAAGGTCACAAGCTGAACCAGGATTTAAACTTGA
GCAACCTGATCTTATTTTAGATAAATTATTGAGCGCTCCA
GCCCTGAAGTCAAGTGGACATAGGGTCATTACCCAAGAGT
GGTTGGTTCAAACCTGTAATAATGTTAGGATTGCCATGCC
TAAAATGAGCTAAAGTCTAGGGAGACAGAAGATTGGGGCA
GGGGGGGCAGAGAAGAAAGATAATCAAACATATTTTTCCA
AGCAAGGCCGATGGTGAAGATAAAAAAGGTAAGACGCAAA
CACCTCAAATTGAAGGCTGAGCTACTCAACCTATATTTTG
GAGCTGGAGGGTTACTAGATTAGGAAGCGGAGCTTCTTAA
TGCCAGGAGCTGGAGGGATACATCAATTCCATTCACTGCA
ACCAAATCATTTAACAGACAGGTGATCAAAGCCAAGGAAA
GTTCAACAACTTGCCCACAATCACCCAGCCGAAGGGTATT
CCTGGTCTCCAGACTCCACTCCAGTGCTCACTTTCCTACC
CCTCACTGCCTCTCTGGGCCTGCAAGTGAGAAGTGAAAGG
CAAAATAATTTGAAAAAGAAAAAAAAAAACAGGCAATCCA
GGAAAGATAAGGCAATCCTGACCTTGAAGCCTCTCTGAGA
AATATTTAGGGATCCACAGAGTAAGGGAAGTTCCTGCAAA
CAAAAGGAGACATGGCAGGTTTTTTTGTTTTTTTGTTTTT
TCAAATGGGGGTAGGTCCAGGAAACTAAATCAGTAGATAG
ATTTCCCTCAAAGCTAAAAAGGGGCGTTAGGAGATTTTTC
TAAGCACTAGGCACTAGCAAGGATTCATTAAGAATATCAT
GTCAAGTTAACTTTTATATCCTGGTTTTGACAGAGTTCTT
AATAAGCAGGAAAAGTCTGATCCACTGAAGGTGTCAAGAT
TTTGGCAGTGTATGTGGCAGTCTTATATCTGGCAAATAAA
ATGGCAAAATAAGAGCTGGAATCAGCTCAAACATAACCTT
CTTTTTTTGTTTGTTTTTGGTTGTTGTTATTTCAATACAT
TTAGGGGATACAAGTTGTTTTTTGTTACATGGAGGAATAG
TACAGTGGTGAACTCAAGGTTTTTAGAGTACTTATCACCC
AAACAGTGTATGTGGAATTCACATGGAATTTGGTGAAAAG
GGAATGCTTATACACTGGTGGGAATGCAAATTAGTCAAAC
AAAACCTTCAAGTAGCCTGGGGCCTGGGGCCTACCTGGAA
ACCTCCTCTCCTCTTGTGGTGCTAGGGAAGGTGACATCTT
CCTGCAATTCCTTTACCTGTCTGAATCCCCTAAGCAAACG
GGGAGTTGGTGGGTCCCCAGCCCCTGCACACAGGAGGATC
TCAGCAAGTGTCAGCTGAAAGAATGAATTCATATTATATG
TTTACCTGTTGAGCATCTACAATGTGTTGGGCATTGTCCT
AAGAACTCAGTATGCCTAGCTTAACAGATAGACAAGGTCC
CTGCCTGCCCTGAGGGAACTTGGAATCTAGTGGGAGGGAC
AGGCAGTAGTGACTAATTATATAAATAATTATCCATGTCA
TAAGAAGTACCAGATTCTCTGAGAGGGGGCATTAGGGAAG
TCTCTGAGGAAATGACATTTAAGCCAAGAATCAAGATAGG
AGTTAGCAAATTAAAGGATAGGAGGAGGACCATTTCTAGA
AGAAGAAAGAGCCTGTGTAAAACCCCTGAGGCAGGAGATG
CAGGCATTCAGAGAACAGAAAGAAGGCCTTGGGGCTGGAA
TAAGGCAGAGTGGTCCTAGGGGCCAACTGTGAGAGCCTGG
TGGGTCTCACCAAGGATTCCTGCTCTGAGAGCAGAATAAA
TTGATGGGGGGAAGTAGAAGCCCACCAGCTAGAAGACTCC
TGCAGTAATCCTGGCAAGTTTTGAATGGATGAATTGATCA
TAAACTGTTCTGAGGAGTCACCATTACATAACATTAACGC
CAGAGTTAATACGTGCTTGGGTAATAATTTGGAGGAAGAC
TTTCATAGCACAGGGCCACATTTCTCCTGGGCTCCGCCCT
TGGTCCCTGTCCTTTCCAACATTTTTATCTTGATGGGGAT
GATGCCAGAAGGGAAACTAGCAAAGCTGCCAAGTCCATAA
ATCTAGGAGGGATGGCCAATATCAAAGACCCAATTGAACC
ACTACTTGACTCTATAGGCTCAGGGAAAGGGAAGGTTCAT
AAAGATGAAAACTATATGGTCTCCATTCTCAAGGAACTCT
CAGGCTAGTGGGGAAAGTCTGGGCATAACAAATATTAACT
CAAGGCAGACTGAGATAGGGCTATGCCAGTGCTGTAAGCA
AAGTTGTATGAATGTGCACTGGCAAGAAAAATTAATGCTG
GCAGGCAAGCAAGGAAGGTTTTTCAAAATTGGCCTCTCAC
CTTTCCCTGTCAGGCTGAGTAACATTTTGAGGGGTGAAGG
AGGGGAAGGAGGGGGCATTCCCAGCAGCAGGAAAACCTGA
GCGAGGCAACAACAGAGGAGGGCAAGTCTGCTGGAGCCCA
GGGGCAAGGCAGGCTACAATCCACATTTTAAAACATCAGG
ATTGCCATTGTCTTGCTGGTTTACAAAGTCCTTCCACATA
CACTGTCTCGGTTAATCTCACATCCACACTGAGCTCTGTA
TGACTGATCTTGATTGACACCTAAGAACACTGGTGCTCTA
TCACCCAATCGCATGGGAGAGCCAGAAGTCACGCCCAGGC
ATTCAGGCCCCATTCACGAGCCTTATTCCACTTTTAACCA
AGGAGACCAGACAAAACCAATGGTGTGTCAGTGTGGCATT
TAACAGAAATTAAAATAAAGACCTCCATTTAGGTTTTAAA
AATTTTCCATTAGTGCAGGATGGAGAACACCTAACTCTGC
CCCATTCGAGGAATAAACGGCTAGGCATTCTGACCACAGA
AAATTTAACACATGCTCACGAGTACTATGCTTTGGCTAAT
ATGTCTTCATTACAATACAATTAGAGATTATGGTCAATAA
TGGCCCTTCTGTGTGAGGAGGGCAGCACACTGACCTTGAA
GGCAACAGCCCTGAGTTTGATTTCTAGCACTCCCACTTAC
TAGCCTGGTGGCCGTGAACTGGAAATTACTTCACTCCTCT
GAGGCTCAGTTTCCCTATATTGGTGTTAGCATACTAAACC
CACTCTGTGAGGGTTGTTGGGAGGCTGAGTGAGAAGATGC
AAGTCATGAGACTGGCACACAGCCTGACACGGTCTGTTCA
TGATAGCCTTCATTCACTTTCATCGCAGCTCTCTACCAAA
GTCAGAACACATTTGAGACACCACATTCAACTTCTGGTTC
CACATGTTTGAGAAATACCGAAAATTTGCAGAATGTTTGG
GAAGGGTTATCAGGATAGACAGTTTGAGAAAGCACTAGTC
TTGCAAGTCTGGACATTGGAAAGTCTGAGTTCTTGTCCTA
GTTTTGCCACTAACTAGCTCTGTGATCTTTGGCAAGTCAC
AACTTATTTGTGACTCAGATCCTACCTGTATGGTGATGAG
GGTTGAGATATGAATTCTAAATGACTTCTAAAGTCTCATT
CAGCTCCAAAAGTCCTTAAGTTTTATGAATTCTGCCTTTG
GAGGCCCTTGTAAGGGAACTGGATTTTCCAAAGAGATGAT
CAGGAAGCTCCATGATAGGGTTTATAATATGATAAAAGAA
GTCATAGAAAAGAAGAGGACACAGTGTGTTTTACAAGAGA
AAGTTAGAAAAGTAGAACCAATAGGAGAGAGGCTTAAAAG
AAAACAGATTTGGGCTCAAGCTATGGAAAAATGAACTTTC
CAACAATAACAATTATTCAATAATGGACACCAAATGTGAC
CACTAGGATTGTGAGATCCTCAAGGGCGGGAATATTGTAT
TCAACTTTACACTCCCAGCACCTAGCCCAGTCACTGGCAC
AGAGGAAACTCTTAAATGATGGATGGATGGATGGATGGAG
AGGAGGGAAGGAAGAAAGGAGGGAGAAAGGAAGAAATGAA
ACAGGGAGCTGCCTAAGAAGGGAGTGAACGTCCCCATCCT
GGGTGTGTTCAGGCATCAGTTGGATGGCCATCTGTAAGAG
GTGCTGCAGAATGGATTTCCATCCCGTGTAGGAGTTTCCA
CTAAAAGGTCTATGTGATATTTACTTCCTCTTTCTCTCTC
CACTAACTCAACCTACATATTTTTGTCAGATTAATTTTCC
AAAGGACAGTTCTGTTGATGTCACCCTCCTACTCAAAAAA
TTTCAATGGCTCCCCATTGCCTATTCAATTAAGTCCACAA
TCCTGGTATTTGAGAGCTTTGTTCCTGCTCTGTCTTAAGG
ATTTTTATTCACTTTTCAAAATCCAACTTGGGTGTATCCT
CCATCATGAAGCTGACTACTCTTCACCTTTTCCCCCCACA
CAGTTTATCCAAACTGTGTCTATTGTTGTATATTATTGCA
CAGAATTATAACGCATTGGGTGACAGTTCTTCTATGAGAC
TGTAAAGTCCCTGAATGAGGTAGGAATCTTTACCTCTGTA
CCTCCAACAAATAGCAGAGTGCCTGGCTTTCAGCAGTTAT
TCAATAATAATAAAAGCACTTGTTTATGGCTTATCATAAA
CCAAGCATTCAGTTAAATTCCTGATATGCATTATCTTTTT
GGCTCTATTGTCCCCATTAAATAAACAAGGAAGTGCAGGC
TTAAGGGAGGATAAATAATTTGCACAAGACACAAAGCCAA
CAACTGGTAGGAGCTGAATTCAAACCTAGTAGTGCCTGCC
TTAAAGTCCTGCACAGGAATCACTCCACAGCACTGCTTTC
CCTTCAGCAAGACCATCCATGGCAGCCAAAATGTTTTATT
CATTCACTCATTCAATAAGCATTTACTGAGCCATTAGGGG
ACGGGTTCTATACGAGAGTTCCTGGCCTCAAGAAGCTTGC
AGTCTAATGTGTAAAACAGACCAATTAACAATTATGGCAC
AGTGCAACAATGCTGTCTGAGAGGTATGTACAAGAATAAA
AACCTCTCTGCTCATGGATCAGCAGAATCATCATTGTTAA
AATGTCTGTACTACCCAAAGTGATTTACAGATTCAATGCA
ATCCCCATTAAAATACCAATGTCATTTTTTGCAGATCTAG
AAAAAATAATTCCATGCTTTGTATGGAACCAGAAAAGATC
CTGAATAGCCAATGCAACCTTATGTAATAAGAACAAATCG
GGAGGCATCACTTTACCATACTTCATGCTATACTACAAAG
CTACAGTAATCAAAACAGCATGGTACTGGCACAAAATCAG
AGACAGATCTATGGATCAGAACAGAGAACCCAGATATGAA
ACCATCCTCATATAGCCATCTGATCTTAGACAAAGTAGAC
AATAACATACACTGGAGTAAAGAGTCCCTATTCAATAAAC
GGTGCTGGGAAAATTGGATAGCCACATGTAGAACACTGAA
ACAGGATCTGCACCTCTCACCACTCACAAAAATTAATTCA
TGATGGATAACAGACTTGAACCTAAGGCATGAAACTATAA
GAATTCTGGAAGAAAATGTTGAGAAAACTCTTCTAGACAT
TGGCCTAGGCAAAGAATTTATGAAGAAGACCCAAAAAGCA
ATCACAGCAACAACAAAAATAAATAAATGGGACCTGATCA
AATTGAAAAGCTTATGCAGTCAAAGACACAATCAATAGAG
CAAACAGACAGCCTACAGAATGGGAGAAAATATTCACATG
CTATACATCCAATAAAGGGCTGATAACCAGAATCTACAAA
GAACTCAAGCAAATCAGCAAGAAAAAAATCAAACAACCCC
ATTAAAAAGTGGGCAAAAGACATGAACAGAAACTTTTCAA
ATGAAGATAGACTAATGGCCAACAAACACAAGAAAAAATG
CTCAACGTCTCTAATCATCAGAGAAATGCAAATCAAAACC
ACAATGAGCTATCACCTAACTCCAGTGAGAATGGCTGTTA
TCAAAACCAACAGATGATGGCATGGATGCGGAGAGAAAAG
GACACTTATACACTGTTGGTGGGACTGCAAACTAGTACAA
CCTCTATGGAAAGTAGTATGGAGATACCTCAAAGAACTAA
AAGTAGACCTACCATTTGATCCAGCAATCCCACTACTAGG
TGTTTACCCAAAGGAAAAAAAGACATTTTATAAAAAAGAC
ACTTGCACTCTAATGTTTATTGCAGCACAATTCACAATTG
CAAAGATGTGGAAACAACCCAAGTGGCTATCAATACATGA
GTGGATTAATAAAATGTGGTATATACATACCATGGATACT
ACTCATGTATACTACTTACTCAGCCATAAAAAAATGGTGA
TCTAGTACCTTTTGTAACAACCTGGATGGAACTGGAGACC
ATCCTTCTAAGTGAAGTATCGCAAGAATGGAAAAACAAAC
ACCACGTGTACTAAATACTAAATTGGAACTAATCGATCAA
CACTTAGGTGCACATATGGACATAAAACTCAACAGAAATC
AAGTAGGTGGGAGGGGGGAGGAAGGGATGGGTAAACTCAC
ACCTAATGGGAACAATGTACACTATCTGGGTGAAGGGCAC
ATAGAACTTTCACTCAAACCGTACACAAGCAAATTATGTA
ACTAAAATGTGTGTACCCCTGTAATATTCTGAAAAAAAAA
AAAGAATAAAAACCTCTCAATCAAACTGGGGAGTTCAGGA
AATATTAATAATAACAATGACTTCCAAGTATTAAGCACCT
ACTGCATATTGAACAGTGTGCTGAAAATCTTATCACAAAG
CTTTACAAATAAACTGCAGCCCAGCATGGTTATAGTGTAG
TGGTTAAGAGCATAGTTTCTAGAGTCAAAGTGCCAGTGTT
CAATTCTCAGTACTGCTACTTTCTAGCTGTGTACCCTGAA
GCAACTTATCCTTTCTGCACCTCAGTTCCCCATCTATAAA
ATGAGAACAATAGAATTCCTTCCTCATAGGGAAGTTGTAG
TGATTAAAAGACTAAGCCTATGTGAGGCACCAAGAATGCT
ACCTGGCATCCATGTTACATGAATTTCACTTATTATGAAG
TAACTTGTCCAAGAGCAGAGGTGTCTGATTCCAATATTCA
TATGCATTTCAAACAAACCCTCCCTAAGGAATGCACCTAG
GACAAGATGATATTTGAGCTGAGTTTTTGAAAGGGAAATG
AAGGGATGGGGGAAGGATGGACTGGCAATGGGAACAGCCA
ACATCCATACTGACCTATTGCTGCACCATTGCACAGTCTT
TTCTCCACCTGATGCTCCCTCTCTAGCAGTCTTGACCTAT
TGAACTCTTATCAATCAGCCAAAGCCATCCCATCAGACTT
CTTCCACCTATGAGACTTCTTCCACCTACGAGACTTCTTC
CATGTGTGAGCATTCCAGAATGCTCCCCAAATTTTTGGTT
GATACCCCTCTTGTCAAGGTTAGTCTTGTGTATACAGTTG
GTATTTACACACTTTCATCTGTGAAATTAAATAATTCAAA
CTTAAAGTTGTTGGAACTTTAAATTATTCTGGGCCTTGAG
AGCAATGTGGCTATGCAGCCTGAGTCAGGCAACATGCACG
GCAACTTCTGCTTCCCTGATTATAGATTAACTCCCTACCT
TATTCTTATGCTGTAGATAATTAGGAAGACCAAGCAGCAC
CAGAGATAAGACCACCTCAGATCACTACCCCTCCTCATGG
AGTAACAAAGTAATCTTCCTTGAAATATAGCAATCTGGTA
CCAATTAAATTGCTATAATGTATGCACTGGTCTTGTATGG
AAAATATAATCCAGCTAAAACTTCTCTGTCTCTGCCTATA
TAAGTGAAAACTTAACTATTCACTTTGGAACACTAACCCA
TTTGTTTGGAGTCAGTATTTACTGGATGGCCACGCTCAAG
CTCTGGGCTAGAATAAACTCTATACTTAATCATATTTTCT
GAATCTCATTATTTAAAGTTGACATATCCATACAAGTATA
TACAAACATGCACACATATGAACAGATATCCACAGGGCTT
CCAGAATGCCTTACACTCATAGAGCAGTATACTTTATAAA
GCACAACAGACAATGATCACCAGCTTAAGTTTAGAGAAAT
TTGTTATACTAATAATTACCATTCCAAAGCTGAAATTAGA
AACCATCCCCAAACTGTAGATAGCTCCACTGTAAACAATA
TTTCCTACTCATCCTAACTCACCATCTTGAATTTCTCACC
AATGGGGGAGGTAAACTATGATTTATTATTTAAAACTGCA
ACTCCATCCAAGTAGTTAAAAATCAGGCCAGGCATGGTAG
CTACGCCTGTACTCCCAGCTACTCAGGAGGGTGAGGCAGG
AGGATAGCTTGAGACCAGCAGTTTGAGGTTTCACTGAGCT
ATGATAAGGCCACTGCACTCCAGCCTGGGTGACAGAGCGA
GACCCTGTCTCAAAAAAAAAAAAAAAAATCAGAAAAAGAG
AACTTGAGACAAAGAAACCTCTATCTTCTCAAATACATAT
TTATAAGAAACTGACACATTTGCTTTCTTGGTTTCCTTGT
AAAGCTGGGTGGAAGAAAGTGGGAAGGAATTTTATGTTAA
AAATTATCAGAAACATAATAAAAATTCCCTAATCCTAGAA
TATGTCAAATATGGCTGTTATTTTGTCTTAAAGCCTGAGG
GGATTTTATTTTTCTCACGGCCAACTTTTGATTTGATCAA
ACACCTCAAGAATGTATTCAGACCTAAGTGTAACTTCAGG
TTAGGGGGAAAATGCAGAGAAAATGCACCAGAACAATGGT
GAAACTATAGAGCTAATGGATGAAAATGGACAAATATGAA
TCTCATCTCTTTTCCCTATTTCAGCCCAGTCACAGGAGGA
GTAAGTGGATTTGTGGTCACAAAGTGGGCAAAGTGACAGG
AAGGAAGCAAAAACAACAAGATGATCCAAACGTTAGATAA
TTGTTGTTCCCCTAAATAATTAACTTGGCATCTGAGTACT
GATTAATCTTTATTTATTACAGGTCTTCTTATTAAAAAAA
AAATCATGGGCTTGAAAATACTTAGAAAATTAGAACTGAA
GGAGGATTAATGTTTTTTGGGGGTGGATATTTTAGACATT
AACTTATTTTTAACAACTACCAAGAGTGGGGAACCTGCGG
CCTTGGGGCCACATGTGGGCTTCTGGATCCTTGAGTGTGG
CCTTTTAATGAAGGGATTTGTTCTGTGAAGTTTGGATTTG
GTAGAGGGGCTGCACTTGGGGATCTGGAGGGCCACATGTG
GCCTTGAGGCTGCAGTTTCCCCACCCGGGCGGGGTTCTCC
CCAAAACAGAAGTAAGGCAGAAAGAGTGGGGGGACAGAGT
ACTGACCGTGGTTAAAAATGAAAAGGACTTACGGTAATGA
AAGCCTAACAAACAACATTATTTTTTTCCTCCAAACAGTC
TAAAATTAGATACCTTAGCAATGCTATCTTTCTTTAGTTA
AAAATAACATATTATCACAGACCTCACTTTTTTGTACCAC
CAAAGTATTTTGGTTCCATAACTGTTTGACAGCTAACTTT
ATACCTAACCAGACCTACAGAATTTAAGTCTAATAAAATG
TCACAGCCAACTTAATGAAATCCCAACTCCTATATGAAGT
ATCCATTTATAAACCCAAAGCTATGTGGACAAACACCCCA
AAAGTAATTTTAGGCTACAAAAATGCCTCAGCTTTCATCC
CCCAAAGATAAACTGTTAGTCAAAAAAATGGAATCAGCAT
GTTTTTTCCTTCTCCCACAGCCTAATTCCTGGCTCTCAGA
GAGTATTAGGATATTTTCAAGACTTCCCTGAAGATTTCCT
TCAATTACGGATGTCTGACACCCACAGTGGCACAGCAGCA
GATGCAGGATTCGAACCCTGACTCCAGATTCTATTTTAAT
TCATATGAAGGAATTAAAGGTGTCCTCTGAGATCTCTGCC
TCCCCCCATCTGCTCATTCACAGCCACAGCCAGTGATCCT
ATTAAAACTAAGTCAGAGCATGTCATTCCTCTGCTAGAAA
CCCTTTGCCTTCCCTATCAGAGTAAAATTCAAAGCTCTCC
AATGGCCTGCAGGGCCCCATAGAATCTAGCACCTGTGCCC
TCACCTCCTGCTCTTCTTCCCTTTGCCCATCTCCTCCAGC
CACACTAGCCTCAATGCCCAGGGCCTCTCTCTGCACTGGC
TCTTCCCCTGCCTAGAATGCTAGACCCTCAAAATAGCTGC
ATGGCTAACTCTAGCACCTTCAAATCACTGAATAAATGTT
TACCTTCCAATTAGATTCACTTAAAATTACATATTCTTTA
TGCTCTATTTTTTTTCTTTTCTTCTCCCAGTACTTAACAC
TTTCAAAAAATGGCATAATTGACTTATTTACTGTGTTTTT
GTTTATTGTCTATTTCCCCTAGCTAGAGTGTATGCTCCTT
GAGGGCTGGGATTTGTCTGTGTTGTTCACTCAGTGAAATC
TCAAGTGCCTGGTATATAGCAAGTGTTCAATAAATATTTG
TAGAATGAATTAATAAAATATTTTATTGCTTTAACTTCTG
ATGATTCCATCAGGTATTTGGTACTCACTGCTTGGTAAAC
TGGAAACTGTTTATTTCCCCCTATAGAAACCAACCCAAAA
AACTGAGTTACTAAAGTACAAAAACATTTGACTGCCACCA
TTTAGTGAGAATTTACTATGCATTGGATACCTGTTTTACA
AGTTTTTTTTATTTCATCTTCACCAAAAGCCAGTGAGCAA
GATACTATTACCCAAATTTAACAGAGGAGGAAACTTAGGC
TCAGAAAGAGTAAATAAGTAAACCAAGATCACACCACTGT
GAATGCCCATGCTGGGTTTTCTGCAGATCCAAGGGTTGTC
TGACATCCCTGTCTGCCTCCTTGGTTATAAAACCTATTCT
TTCAACAGCACCAAACAACAGAAAGACCCCATGGACGTAT
TATAGAAAGACTTTAGGGTGCAGTCAATCATATAGGGAAA
ACCTGGCTGAAAAAAAGTGAATACAATAAAATTTTTTGAA
AGAAGTTATACTTTTCTAACAAAACATATGGTCATACTTA
TAAAATCATTCTGATTTTGTTCTAACCAAACCAACAACAA
TAGAACATGAAAAGGAGATGGCATGACCTACAGAATTCAG
CATTGGTCTCTCTAAAGACTTGCTGCCTGACCAGGAGCAC
CCTTGACCCCTTCATGGAGCCTCAACAAACTGGTGTTACG
CCACCAAGCCTGACATAGGGCCTGAGGATCTTGGCATTAA
ATGAGAAAAACCCATGTGCAAAATTAATGAATCTACAGAA
GGAAGGCACTCTGAAAATTCAATTACGTCCTGATCATAAA
CAATTTCTGAGGTTGGGAGGAGTTTGAGAGCCATTTCACA
AGCCTAACAGAACAAAACCTAAGTCAACTCGGACAGCTGA
GTCCAGTAGTTCCCAGAGAGCAGCAGAAAAAACTATGATA
ATTCTACTAGAGGTTCTTTTTTCTGAATCATCACAGTGGT
AGACCAAAGTCTTAGCTGACACCAAGCCACAAAGCAGACA
AGTAGTCTATGAGCAAAAGTTTCCGGAAGGGTCAGCTTCT
CTTCAGAAAAGGGGAAGCAGTTCAAACCAATCACCCATTT
GTTTAGCTTAGAAGGGGGGCTGGGTGGTTAGGCAAGGCTG
GGAATGTCCAACCAGAGGCTACTGTCACCACCTTAACCAA
CTCCTGACCCAAAGATGCTGGGAGGAAAGGGGAGAAAGGC
CAACCTAGGGTTCTGCAGATCCCACACATGAACATGATGA
CATTTCATTACCTGTTAGACCTGGCCTTATTCCAACACAG
TTCATTATGTCTTCTCATCCAAACTCCCCCCGATGGCTTC
TCCACCAAACACTGCTTGAGAAAACATTTGCTTTCACCTT
TCCAAGATAGGAGGCAGTGATCTCAGTGATTAGGGACAGA
GGTGGAAGGAGAATCTAGCATTTTGATGTTTGAAATTGCT
TGATTCAGATGAAATATTTGATACCTCAAGGTATCACATG
GATAACTGAAGTTTTTCTTTTACTTGTTAATTCCATATCT
TTTAGTTTAAAGATCTAAAATTAGATTACACATAAATTCC
AAGAATTCCTTTTGTGATAACTGTTAAAAATCCCAAATTT
TAAATCCCTGCTTAAACAGTTGTAATCAAGATAGCAACAC
TGAAGTCGTAATTTTTGAGGTCTGTAATTTGCAGAAATTT
TTATTAGTAATATAAAATAAACAGGCTGGCCTTAGAAAAA
TTTTTTAAATTAAAAGCCTTCACAAGTATTCCATAACCAC
CCCGAGAGCTATCTTGACACACGGATATCTTTGGGGGAGG
GGTGTATTTTGGATCTAACTGTACTTAAAAAATAGCATTG
TCGCTATGGAAGCAGCTCTAAATTTTGACTGTTTTTCCTT
AGCTAGCAAAGGCCATTTTCTTTGTATGCAGCTCTTCTTT
TCACGAAAAGGGCTGTGACAGTAATTCACCTACTTTGCAG
CATGTCCTGCCTTGCCTATGCAATCACCCTTCCCTCTTAC
TGTCAAGCACTGCTCTTTCAACTCAGCCAAAAACATGCAG
GGAGAGTATAAATCAACTGGAATTCACATGCACACACACA
AAGTGACGTTCACTCATCTAATCATTTGCTCCTTGAAGGA
ACCATAGACAACGCCCATTCAGGTCCTTGTCACTAGTCAA
ACTGGCCTAATTCAATCTCCCATTTCCCAGATCCTTCATT
AGCAACTTGTCAATCAAAATCATTGAATAAGTGTGACCAA
TTTTTGTTTTAAAACAAATGCTCCAGAAATTTTACATTTA
AGAATATCAGCCTCTCAGAGTGGTCTTCCTTAGAAACTAG
CACTTCCTCCAGTAACATGATGAAAAGGATTGCTCAATAC
TGTTTAAAACTCTTCTCAGACGCTTTCAGAGTCTATGTCC
CATTCCAATAGCTCAGGGACACTAAATTGTCATTCTCTGA
AGATGTATTTGATTCTGGGAAGCAACCAACAGGCGTTCAG
AGCCAAGCTTGCCAAATAAGGTAGGTAATGGTGTTGAGTA
ATACTGTTTTTCACAAAAATGAGGTGTCACCAAGTAAGTA
ATGAAACCAGTTTTCTCATGAGGATCATAACCTGACTCTG
AATGGAAATTCGAAAGGAGAGTTCCAAAAGCATTTTGTGA
TGGATATTCTTGTTTTTTCTGTGTTGTTAAGCAATAGCAA
AATCTTTGGAATTAGTACAAAATCACCAAAGCTACTCTGA
AGACAACATTTCCCATTTAGACACACATGTTCATATATAT
AATAAATAAAATTAAATTAACGACGCCTGCCAACTGCCTT
CTAATCTAACATTTTGATTAATTTTCACAAAACTTTCTCT
TCCCATTGTCATTCTTATAAGTTAACATCATCCACTGTAA
TGGAGACAAAATACTAAAATATATGATTCCTTCAGGAAAC
AAGTGATTGCATGAGTGAAAGAAAAGTCTTACTCAGCATC
GTAGAATTGAAGTGGCTTTAGAGAGCATTCATCCAAAACA
CACTCATTGAGCAGATACTAGCAAAGAAAGAGAGATGCGC
AGTTTGCCAGGGGTAACCATCTAGATCTCCTTTCAATAAT
CATCTCTTTAGGAAGATTATTTGCTCCTCTGAAGATGCAG
TTTATCCCTGGCAATCTTTTTGGCCTGGGATTGTTATTTA
TATGCTACCCAAACCGTTTTCAATAAGTAGAAGGGAGCAG
GACTTCTTATTATATTCCTGAGGAGAAGCCTTAGGAATGA
TCTTCTACCTCTATGTTCCGATCCTGAGAAGAAGTTTCCC
CTACAATGATGGGATCAACACTTCTACCCTCTGGTAGTTC
CAGGGACAATGTCAATGTCAAAACCCCTACAACAAGTAAA
TTCACCTTCTTGAAATAATTGGTGCTCCAGGGGGATGAAT
TCCAAATGTCGTATTTGCACATGCAAGTCAATTGGCAGTG
AGTAGGCAAAATAGTTTTTTCAAGACACTTGGAAGTGGGG
TACTGCTGTAACAAATACATAAAAATGTAGAAGGTGGCTT
TCTAACTTTACTGATCTTCACTCAACGACGCCTCTATTTT
CCCTTCCCTTATGTTTCATTTTTTTAAAGGCTTTTCAAAA
TCTACTAAATTGATTTCATGATTTCATGACTCGTTAACAG
ATTACCTCCTACACCATGTGTTTTGGATAGTGTGGTCCAC
AGACCACCTCCATCAGAACAGAACATGCAAAATAAGCACA
TTTCTGGGCTCCCTCCCAGACCTACTGAACAGATTATCTG
TTGGTAAAGCCCAGGAACTGTCATTTCAACCAGCTTCCCA
AGGTGATCCTGATGCATGCTGAAGTTTGAAAACTAGTCTA
GACTACTATCTAGTCATGAGTCATAAGGAAAAGAGGTCCA
AAGAGGCTAAGTGATTTTTCAAGGTCACATTGCTAATTAG
CAGCAAATCCAACGGTGGAGATCCCTGCCTCCTGTTTTCC
TGGTTAGTGTTTTTTAAACACATAAAGCTCCCTTGACTAC
TCATGCCCATCTCTAAGGCAGTATCCCACAACTTTACTCA
ATGGCCGTGCTCCAGTGCCTAGAGCAGTGCCATGTTCTGG
GTGAGGGTTAGGAAGCACCACAGGCATGTATGACTTACCA
TTTTTAAAATGAAACTTCTGAGAAGTTAGGAGCCCAAAAT
CACACATATGGCCAATCCAACAGCCAAAAAGTTATTTAAT
AAGTACTAATCCGCATCAAATGTACCTTTGACCTAATAAA
ATTTCAAGGGTTGAAAAACAAAATAATAAAAGCAAAGGTG
GTTTGCTTTCCCCCCACACAAAGGTAAGAAGAAAACATTA
CATTAATGATCCAAAAGTGGCCAAAAGAATCAATAAACTT
GTAATTAGAACCATCAGTTTTAGCTCCTAAATCATAAAAC
TTACAAATGGTTTTCCAAGATTTTAACAAAGGAACAATAT
CAACAAAAAGCAAGTCAATCTAGGATACCAAATAAAGCAA
TGTGCAAGAAAATAAAAATAGACAATGGAATTGGAATATT
TATTACCAAATCCATAGTTTGGTTAGGGTGTCTGATTTTG
TCTTTCTAATACAGTATCATTTTTTCTACCAGAAGGGCTC
CTCCACTTAGTTCAGGTTTACATGATCAAGCTTTGGTGTC
CACAAACACAGTAATTCCCACAGTAAGATGAGGATTCCCA
CAGCTCGATGAGGATTCTTCTGGATAATATTTGCCCTCTC
TTCCAGAAGCAGCCCAACAATGGTTTTCCTAGCATCTAAA
ATCAAATTAACTCAATGTGTATTTAATGAGCAACTATTAA
CTCTGGTTCAGTTTTAGGGTTTAGGTGAGTGGGAAGAGAC
ACTCTGCAGTACTTAAGTCACATCTTCCATTGCAAAAGCT
CTCAGTGCGTATATAAGTTTTATGTTACTATTATAAATCA
CACAAGAAGGTACACAATGGGCCACAGAATTACCTGGAGG
AAGGAGGAAGCAACTGCAATGTGTACACAGAGGAGAATTT
TTTTCAGGGAAATAGGCAAATTTGAGGCAGGGTGGCCTTT
CCTTGCCCCTCCTCTCTGACTTTGAGCCTCCTCCTACCTT
CCTTTCCTTTTGGCTTCCTGGCAAAGTATAAATAGAAAAA
GAGGACTGAAAAATGCCCCCACAACACACACAGGCCATAT
TTTCAGCAGTAGAGACACTTCTTCCCAACGCTCTAGGAGT
AAGGAAGGACAAAGCTGATATGTCCTGTCACTTCATTTCC
TATATCCCGCTCCAAGAACCCCTGCAGTGAGACAGCCAAC
CACGTCCACGGTCTCAATGCCTCAGGTTACTGGACATTTT
TTGGAAACATACTCCCCTGATGCGAACAGGTCTGACCACA
GCTACTTCAGAGACTTACTGCCAAGCTCTGCAGCTGCTCA
GAACAAGAAATATACTATAGATTTCAAACACAGTAATGAA
CTCTGTTAAAAAAATCAACTCTGGCATTATTAGTATGTTA
ATGCAAACATCTATGCTAATCCAAAGCAACTATTCACTCC
TTTATTTTGGTCATCCGTAATACTGTGAGATTTAGTTCAA
ATAAATTCTAGAACTGACAGCAAATACACTGTATAATTTT
TAAGGTGATGTGGGGATGAGTTTCACTCTGGGGTTAGAAA
ACAAAAGATTTTAAGGATTTCTCCCATATACATTTTTTCA
TACGTGTACGTACATATACATCACTGCATGCAGGAAGCCA
CAGTCACTCCTTCACTTGAAGAAATTAAGAAACTGCTCAC
AGTGGACACTGCAAGATCACTCCAGCACCAGGAGTTGCTG
GAGATACCACCAAAGAGATACCAGGAAGAACAGCAGAGAT
TAGATTTCTCTCACTTGCTCTTGGGGTCTTAGGATGACTA
TACCCTGGGAGTTAATTCCTCTAGATGCGTAAAACATGTT
GCCTTACATTGCTCCCTGCCTTATTTCTAGAAAGGCTAAG
GAAGACATCTGGGTTTTCCAAGCAAAGTTAAACTGTCCTC
ACTCTGTGTCCCTTCACAGGGAGAAATTTCTCTCTCTATG
AGTAGCAGGAACATCTGCACTTCAAAGCAATAATATATTT
TTATCATATAACTGAATCTTGTAACTTACAGTGTTTCTTC
CTTTCATGTGACTACAGGGAAACTCAGAGCCAGATTTGCA
GACGACCTTTAATACAATTAAGCAGAGCCTTACAGAATGC
AATTCTGGATATTAACACTCTTCTGGTTCCACCTGTTTGA
TCCATGCGCCATTTTTGTTTTGGTTTCTTTGTCTTTATTA
TTGTGTTTCTTTAAGAAACAAGCAAATAAATAAGTACCTA
GGCACTGTTTATCCTACCTGAGACTTCCCCTAAGGGATGG
TCAGTACCTGTGAGGACATTCCCAAGCACAGAAATATGTT
GACATTACCCTGAGTCTATAATCTATATCTTCAAATACAC
ATTCCTTACACAAGAAAACCTATCGCCGGCATACTGACAG
TCATGAGGGGTGAAATGTCCTCGCCTTAATAGTGGGGTGG
TAATGTAGCCTTCTTTTTAAGTAGTAATTAAACCTGGATT
CATCGTTGCCTAAAAAATTCTTGTTTTATCTAACAGGAAT
ACTGAAAAATGGGAAAGTTAGGAAAGTAAAATAACTGAAC
TAAAAATGGAGAAACATAAAAGCCCCCCAATGACATAATC
TTTGCCATGCAATTCACCACATTAAAAAGCCATCTTTACT
TTTATAATAAAGGGAGACAGATGTAGATTGTAAAGCCTTT
TCATCCCAGTTTCTCTTTAAGATTTTATTGGACATTAAAA
CAGCCATATCAAATAACTTCTAAATATATAATCATCTCGG
CATAATTTTAGGTATCCCAACTATATTATTAGCACCAGGA
GATCATCAAATAAGTTTTGTATCTCATATCCAGACCCAGA
ACTCTGTGAGACAAACTTGGTGGACTAAAGACAAATTCTA
GCTTATGGCAGAATATACAGAAGCTAACAGCCTCTCAAGA
AATACACATAACCAATAATCTTTAATTGTGTTGGCTTAAG
GAAAAGACAGCATTGAGCTCTCTACACCCTAATTTGAAAA
CAGTATGGAAAGTTTCCCAGTAGCTACACTCTACTGCAAA
GAACAAATAAATATTCTTAATTATTTTGCAATCATTAATA
AGGGAGTAATGTCCCCTAATCATCTTGCAGAAGAGCCTCT
CTAGAGCCTAGAGAAGCCAGCAGGTTTTCCAAGCCTGATT
AAAAGCCAAAACCTGCAAACTAGATGGGACCCCACAGATT
CTTGCATTTGACCACAAATTTTCCCATAAGCCACATATAC
TCATGTTTACACAAATGAACAAAAAAAATATTGGCAGTAA
AATACAGAGAATAAATAAGGCATTTTCTCCAAATTGGAAA
TATTTCATTTACATTATCTCTGTAGGACTTTAAAATTGCC
TGAGAGAAGCAACTGTAGTTGATGCAGAGGGAAAAAATAT
TTTTGGCAAATTAATCATCCATTATGTCAGATAAGATTAA
TCCAAAGGACATATATATTAGAAGAAAATCTGAAAACTGA
CTACAAGTCCTTGTTCAATACCATCATATATCATTAGTAA
CCTTCAACCTATATAAAATTCATTGTAATTCATTTCAATT
TACAGACATATGTCCACCTGGAAACGAACTGGCTGTCATT
GTTTTAATGTCACACACCAAACCAAGATGGAATCTAAGAC
ATTCTTGTACTATTACAAATTTGATCAAAATAATTCAATA
TCTTCAAAAGTTAGTATGAAAGTATAAAATACAGGATATC
CATCTGAAAATCATCCTTTATCTCAGCATAACCTTCCAAG
ATAAATTCTAACTTCTCAAAAAATCTTCACCTATCCAGAT
ACAAATATAATTATCAGGACGTTGCCAAAGCCATATTTCT
TAGATACAAACAAATTCACAGATCTTTTATCTAATATAGT
TCTTTTTTTATTTTACTGACCAGAACAATAAATTCTTAAG
AACCTTGCAGTATATTTACTAGATATTATTTTAAAATTTA
AGATCAGACACTTTATTTCAATTCATATTGAAAAAATAAA
TTTTCTACTGTCCCTACACTTTCTAATATATGTCTAATAT
GTTAGACATATATCTAATATCACTTTTATTTCTCATAAGT
TTGTCAATTTTTCATACTTGATTCCTATCCTGCTGTACAT
CTTTCCCTGCCATTATACAGATTTATATGTTTTGATTCTC
TTCTGTTGGTAGCTACTCCGCAGAGCTGCCAGAGAAGGGC
ATGAATGAGAGCAAAGCCAACTGGGGGTATAGCCTAGAAT
AGTCAGATACTAACTACACAGTAGCTCACAGACAAGAGAC
ATGAAACAATGAATACCCAGAACCCCTGGAGTCACCATAA
CATTTAATTCAAGTCAGCACATAAGAACTAGGCACTGTGC
TAGGTAGGAGATGAGCTACAAAGATGGGGCGGGGCATGTG
GCCCCAGGTCCTCACTCTGTAAGGAGTTAACTGGTGTTCT
GTAAGGAGCTAGTCATTCATGACCAAGAGTTATGTTATTT
TGGTGAAGATCGCTTTCTTCTTATTCTTTCTGTTTTAATT
CACCAAGATCCATTATGAGTCCCCTTATTCCAGTAATACA
CCAGAACGGGGACTTGTGTTAAAAATCCACAGGCTTCCTC
TCCCCGCCCCTAAGCCCACATTCACATTCCACACCCCACA
AATGTTCCATCACCACCTCATTTCATTTACTTCCTCCCTA
ATATGGTGAGGTGATTTCTTTCTACAAAAAGTAAAGATCA
GAGTCATTTCCAACAAAAGAAGAACCTACTCACTGCAAAG
TACAACAGCTGTGACTGATCTGGACCAAGAAGAAACCACA
GCAAGATCTCACCTTAGTTTAGCCAACTGCTGGCTGAACA
CTGCCAGAGGAAACTTTCTTTGAAAATTAAGTAAGAATGG
AAAAAAAAAAAAAAAAGTGCTGAATAGGAAATGGAAGTGT
TGGAAACTACCCATATTTTTTACCTTCTCAGCTGAAATAA
CTCACTATTCTTTTATACAAGGAATGCTGACGTCCAAACC
CACTAGGTCACTGTGAGAATAGCCATGTGATTAAGGCACA
GACTTTGTTCTAAAATTTTCTGATGGAGCTTTGTCCGAAT
TAAACAAAAGGACCCTAATTTTCCATTTTTGTTATGCATG
AGACTTCATCAGATTGGGATGCAAGAGAAAAGGCGGTGAA
ACCTGACGGGCCTCACAACTGCTTTTTCAAATGTCAGACT
ATCCCCAAAGGGTGATAAAGCCTTTAGGGGGACCTGCCTT
AACACTCTGTCCAGTTAGCAGCAGCTCGGAGATGTTTCCA
AAGGCTTCTCAGGGACTCCCCACTCGTCACAGATACCTAA
CACAGATAAAAACATTCTTCCTTGATGATAAACATTTTAA
CTTACAGCTCAATTTAGCAAAGATCCAGGCCCTAGCAAGT
GACCCAAATAATAACCCTTTATTGATCTGGATTCAAAATA
ATGAATGATGAATGGAAATAGCAATCAAGGCAATAACATG
TCCAGCAGAGCAGTGAGTTCTCACTGACAGGACGGGACAC
AAAAGTCTCTTCCCAGACACGACTTGCCTACAAACACAAA
CCCTCCAAGCCCCGGGCTGCTGCTACAGAATAAACTCACT
CACCTCTGTTCATTCAGCTGTCTGTCTATTTCATGAAAAG
TAATGTTTCAGTTCAGGCTTTATGTTTGATTTGCAAATAA
ACCACCCTCAACAAAAATAAAGCATTCCTTACTGTGATGT
AACAATATTAACACTTACACATCTTCCAGTTTTAATAGAG
CAATTTTAATGTTTTACCAAGTGTATTGAGTCATCTACCT
ACTCAGCAAGGAAATACTAAATTGCTACAATTTCAATGTA
GGACACTCTTCTCATTCTTAGCTGCCTAATCTCAGTATTA
TTGAGTTATTAATTCCCCAACTGCTCAGCCTGGTGTCGAT
CATCTCAGGTAACAAAGTTACAGGCCAGGTTAATAAGTAA
AAATGAGAACCCAGACTCTCCACAGCCCATTTGGTGGTTT
CTAAACCCTGACAGTGGAAGGTTAGGGCTCCTGTCCTCAC
CTGACAGCCATTAACCCATCTGCAATGAAATCTGTAAGCC
CATGCTGTGCAAAAACCAGACCACAGGTCCTCTTCAAACT
GTTTCCTGTTTATCATGACTATCAGTGCAACTAAGATATA
TAACTTTTTATTTTAGAGTTCTGAATATTAATACTTGATT
TTTAAAAGAGGATAAATAGCTATGTCAAATATAATGTTCA
TTTGGCATCTCAATAGCCATGAATGATTTGTAGAGACCTG
GTACATTTCTTCAAATGCTCCTGTCCTTGTCCCCTCCTCT
CTCCAGCCCCTGCAAAAGGCAGGATGCTTCAAAAGTAAGC
AGGTAAGAAATTTATTACAGCTATCAAAATAACCCAATAT
GATGTATTATATTTGCTTTGGGGGAAAAATTGTGTTTGTG
GGTCTCTGGATTCACATGCACTCGTTTGTTTAACAGATGC
ACACACCACACTAAGTGGATACGGCGGAACTCAGGATGTG
ACCCATGGGGAAGGTTTTGTTTGGCTTAGAAAGAAAATCT
TACCTGAGAGATTTTCTGAGTTTTCCATATTAAATGTTAC
CAGACAAATGGAGCTGTATAGTCATTCAATTTGGTGAAAT
ACCATTTAGGTACCTATTTAATTTTTTCCCACTCGTTTGA
GATGTGTAAAATGTTATAGCCATAGTTAGTTTCACATCAA
AGACCCAACTCCATAGAGAAATTGGGGTGGGGAGCAGTGT
GGAAAAGAGGAGGAAAAAACGCTTACTCTGAGAAATGCAT
CCAAATTTAGACCGTGGCCTTCACAAGTTTCCCTTACTCT
TTCACACACATGCAGCTGGCCCATGAAAGCATAATGTGAC
AGAGTAAGGCTCAAGTCCTTTCTGAATGGCCCTTTAAAGG
AGCAATCAGGAAAATACATTCTGAACACACTTCTGTAAAT
TACAAGGTTGTCTTCAGGTTGTGCGGAGAAGACAGGCAGT
GTTAACCCAGCCTAATTCCCCTCACCGTTCTGACCCTCTA
TGTCTCTTAACAAACAACCTGCTACAAACTCTAATATAAA
TTTTATTTTCCAAAGAACAACACTTAATCATAAATACCAG
TGTTTGTTCTCCTTCTCTTAAAAGGACTTTACTCCCTTGC
CCTCACTCCAATCCCACCTTTGTAGCTGACAACACTTAAG
TTCCAAGAAAAGCCCCCCAAAATCATTATTACACGATCTA
ACCAAGTAGTAGAAAACCAAGATGAATCTCACATGCATTT
TATTTCTGAATATATTCATTTTACTTCCCTGCCAATCACA
GGAGTTTATTTGATTCTATTTGGTTCATTTTTAACTTGGT
TAGTCTGAGATAGGATGATTTTTTAAAAGGGAAAAATCAA
AACACATGTAAGAGGTTTTCTCTTTACACAGAACATCATG
AAACTCTCATTTGAGATTACACTAACAGAAAGTATTTTTC
TTGACATTTGGAACCTAAAGCAAAGTTGGTAGAGACTCAA
ATATGATGAAAATAGAAGGAAGTGTCATGAAAACTATCCT
TGTGGGGCTTGAAGAGGCATATGTGCACCTATAGGTCAGA
AGATGCCGGGGGTGTCACCTTCTTCACGCTTACATTGACC
TTCTCATTTTGATTAAAATAAATTTTTTGCCACTTCACTC
CCTTGAAACAGCAAGTCTAAAAGCCCCCAGGGAAAGCGGC
TGAGTAAATTTAGGAGCTTCAGTCAGTTCCAAAGCTGGAG
GTGCACCCATCTAAAAAGGAAGGGGTTCCAAGCAGTTTGG
CTGTAATTTCTACCTAACTTTGGAAGTCACAATTCCTAAG
TAAACCAGGTTGCCTAGCAACCCAATGCTCCTCCCCACCG
TTATCCCCTTCATCAGCTGTGTTCCCTGGTCAAAACACCA
GTGCAAGGGGTAGTAGGAAGGCAGGAATGGTGAAGATAAA
CATGATGTTATTTCAAATCATAATAAGAATTATTAGTGCT
GGGTCTAACAAAAACACGACAAATAATGACTCAGATAAAA
CACCAGGGAATAAATTTCACTTGCTGATATCACAATTTGG
GATATATAAGGTAATCTCTGATGAAGCAAGAAAAAAAAAA
GGGTTTTAAAATTTTGACAACTTTGAGAAATAGACACATG
TAATCTTAATGCAAGAAGGAAAAATGGGCTGCAAAGGTTT
TGCACAGGACTAGCCAAGAGAGGTTTTGGAGTTCTGGGTA
ATCTTGAGGATGGAAAACTGGGAAAGCTTCACATCAGGAA
AAAAAACCAACCAAACAAACAAACGTAAACCCAGGTAGGT
CTTCCTTTGCCCAGTCAACAAAATTCTCTAAGGCCAGCAA
ATCTATGAAAGGACATATCATAGAGGGATAGTATTTAGTA
CCATTGCTTAATGGTACAAAAAAGAAGCAAGCTTAAAACT
GATGTTAAAAATTCACTTAGCTATTGTGAAGAACTGCCAC
AATATATTCAAGGATTTCCTTCTCTGAAATTTTAAGAGAC
GAGTAGAAATGCTAACTTTCTGGGATGAGCCTTGCTATGA
TTTGAATGCCTGCCCCTTCCAAAACTCATGTTGAAATGTA
ACTGCCATTGTAATAGTATCAAGAGGCAGGAACTTTAAGA
GGTGATTAGGCCATGAGAGCTCCGCCCTCATGGGTGGGAT
TGGCGCCAGTGTGAAAGGGTGAGTCCAGCTCTCTCTTCCT
CTCTCGGGGCCCATCCACTCTTCTCCATGTGAGGAACTGT
GTTTCTCCCTCCAGAGGATGCAGCGGAAGAGCCACCTTGG
AAGCAGAAACCAGGCTCTTATAAGACACCAAACCTGCTGG
CACCTTGACCTTGGACTTCCCAGCCTCCAGAACCTTGAGA
AATAAAGTTTTGTTCTTTATAAATTTCCCAGTCTCAGAAA
TTCTGTTATAGCAACACAGAACAGATAAGACAGGCCTCCA
TTGAGCAAAGGAATAGATTAGCACCTGAAGTTCTTCTTAA
CAAGATACTCTGGAACAAAAGTTGGAAACACAGGCTCTGG
AGCCAGATAAACCTACATTAAAATCCCATTATGTACTTAC
TATGTGACTTTGTACAAGCTGCTTAACCTCTCTGAGTATC
AGTTTATCTATCTATAAAATGGAGACCATATCTAATTCTT
CATAGGACTATTATCCAGATTAATTGAGTTAATGTACACA
CTGTATCTGACATATAACATATGCTTAATAAATGTTTGCT
ATTTATGATGTCCCTTCAAAACTCTTCTCCAGGTGAATAA
AGTTTAAAATTGGCTATGATGGTATTTTGAATAAATGGTA
CCAAAATATTACTTAGGGTCAAAGTACCCATGACTCCACC
TGTAGTTAGTTGTACCTGGTGATGTAATTGTCACTCGTGT
ATATACTAGACAATAGCATATTTCTTGTTGCTAAACACAA
AGCCAATTTCTGTCTTCGGTCTTTCATATAACCAATTAAA
AAGTTATTGCCACTAAATAAGAAATAAAAAGAGCCAAGTG
TTCCACATCTAACAGAAGTTTTTCCCTAAATTTAGCATAA
ATTTAATTGAGTTTTGGATAGCCTATTCCTGTGTCTGGAT
TTTTGTTGTTCTGTTTCTCTTTTGTTATAAAATAATCACA
TAATACACATACAATTTAATACATAAAAGCAAATGAACAC
CTATATACCTTCCTACAAAACATCACAAGTACATTTGAGT
CTCATGTGTAAACCTTCCCAAACACAGCCTACACTTCATC
CCCAGAAGTAACTACTATCCTCCTGCAGTTTGTTAATCAC
TCCACCTTTTTCTTAATAGTCTTCCCATATATGAATCTAT
TCTTAAACAATATGTTGCTTTAGTTTGGCAGTTTTTGAAC
TTTACACAAATGGACTCATACTGTATTATTCTTCTATCTT
GCTTTTCCACTCACCATTATTCTTTTGAATTCATCCCCAC
TGATAGGCACAGTTGTAGGTTAATCTCACTACTGTTTCGG
TTTTTTTCTTAGTTTTTTTTTTAGAGACAGGGTTTCGCTG
TGTCACCCAGGCTGGTCTTGAATTCCTGGGCTCAAGCAAT
CCTCCCACCTCAGCCTCCCAAAGTGCTGGGATTATAGGCA
TGAGCCACCATGCCAGCCTTTTTTTCTTTTTTCTACTGTT
ACTTTTATATGAATATACCACAATTTCTTTATTCAACATA
CTGTTGATGCACATACATGCTGTTTCCAGTGTTTTGCTAT
TATGAACAGCATTGGTTTGTGCATTCTTGCACATGTGTAA
TGCTCTGCTACCCTTACAGGCTAAGGGGATCAGGGGAACA
TTTTACAAGGTATTTCAAATTTCTTTCCAAAATCATTGTA
CCAATGCATACTGTCACCAGCATTGTATGCATATTTCCTT
TGCTCTATGTCCTTGCCAAACACTTAACATTGACAACCAT
TTGCCAACCTGGTAGACATGACATGGTATCTCACCACGGG
TTTAATATTAGAACATATACAGCCTCAGAAATTAACTATA
TAAGAAGGGCACATATCTTAAATCAGTGGGAAAAGGATGG
ACTTTTTAGTAAGTGGTTTGTAATACCAGATAGCCAAGTG
TTAAAAAGAGAAAATTAGATCCATTCTCCATACCATACAC
CAAAATAAATTCATACATTTAAATAATAATAAAGCCACAC
AAGTAGTAAAAGAGAATATGGGTGACTCACACTATAATTG
TGCTGTCCAAAATGATAGCCATTAGCTACATTTAGCCACT
GAGACCTTGAAATATAGCTAGCATGGTTGTGGAACTGAAT
TTTCAGTTTTATTTAATTTTAATTAATTGAAATTGAAAAA
CTAATACTCAATTCAGTTATTGGAAAACTTTTTTTAAATT
TCAGAATACTATGGAGGTACAAATGTTTTGGTTATATGAA
TTGCTTTTGTACAGCTTGAGTCAAAGTTGTAAGTGTGCCC
ATCACCCAGATAGTGTACATTGTACCTGTTAGCTATGATT
TCACCCATCCCCTCCTCCTCCCTCCCACCTGCAAGATTTC
CGTTGAGTTTTACTTCCATCTGTGCACATAAGTGTTAATC
AGTTAGTCCCAATTTAATTGTGAGTAAATGTGGTGCTTGT
TTCTCCATTCTTTAGATATTTCACTTAGGAGAATGGTCTC
CAGTTCCATCTAGATTGTTGCAAAAGGTATTAATTCATGA
TTTTTATGGCTGAGTAGTACTCCATGATATACATATACCA
CATTTTAGTAATCTACTCATGAATTGATGGGCACTTGGGT
TGATTCCACATCTTTGTGATTGTGAATTGTGCTGCAATAA
ACATTCTGATGCAGGTATCTTTTTCATAAAATGACTCTTT
TTCCTTTGGGTAAATACCCAGTAGTGGAATTGCTAGATCA
AATGTAGGTCTACTTTTAGTTCTTTGAGGTATTTCCATAC
TACTTTCCATAGAAGTTGTACTAGTTTGCAGTCCCACCAA
CAGTGTATAAGTGTTCCTATCTCTCCACATCCCCACTAGC
ATCTATTGTTTTAGGACTTTTTGATGAAAGTCATTCTCAC
TGGGGTTAGGTGATATCTCATGTGGTTTTGATTTGCATTT
CTCTGATGATTACTGACATTGAGCATTTTTTCATATGTTT
ATTAGACATTAGTCTATTTTATTTTGAAAAGCTTCTGTTC
ATGTCTTTTGTGCACTTTTTAATGGGGTGGTTTGATTTTT
TCTTGCTGATTTGTTTGAGTTCTTTGTAGATTCGGGTTAT
CAGCCCTTTATTGGATATACAGCATGCAAATATTTTCTCC
CATTCTGTAGGTTGTCTATTTGCTCTGTTGATTGTTTCCT
TGGCTATGCAGAAGCTTTCTAATTTAATTAAGTCCATTTA
TTTATTTTTGTTGTTGTTGTGGGTGCCCTTGGGGTCTTTT
TCATAAATTCTCTGCATAGGCCAACATCTAGAAGAGTTTT
TCCAACATTTTCTTCTAGAATTCTTATGGTTTCATGTCTT
ATATTTAAGTCTTTAATGCATCTTGAATTAATTTTTGTAT
ATGGCAAGAGACAGGGGTCCTGTTTCAATCTTCTACATGT
GGCTATCCAATTTTCCCAGCACCATTTATTGAATAGGGAT
TCTTTTCCCCAGTGTATATTGCTGTCTACTTTGCCAAAGA
GCAGATGGCAATATCTGGATGGTTTTATATCTGGGTTCTC
TCTTCTGTTCCATTGGTCTATGTCTCTATTTTTGTGCCAG
TACCATGCTGTTTTGGTTATTATAACCTTGTAGTAGAGCT
TAAAGTCTGGTAAAGTGATGCCTCTAGATTTGTTCCTTTT
GCTTAAGGTTGCTTTGGCTATTCAGGCTCTTTTCTGGTTC
CAGACAAAGTATAGAATTTTTTTTTCTAGATCTGCAAAAA
ATGACATTGGTATTTTGATGGGGATTGCATTGAATCTGTA
AATTACTTTGGGCAGTATGGACATTTTAACAATGTTGATT
CTGCTGCTCCATGAGCATGATATGTTTTTCCATTTGTTTA
CATCATCTGCAATTTCCTTCCTCAGTGATTCATAGTTCTC
TTTGCAGAGATCTTTTGCCTCTTGGTTAAATATATTCCTA
GGTATTTTATTTTCTTTGTAGCTATTGTGAAAGGTATTGA
GTCTTTGATTGGATTCTCAGCTTGACTATTATTGGTATAT
AGGGATGCTACTGATTTGTGTACATTGATTTTGTATTCTG
AGACTGTGCTGAGTTTATTTGTCAATTCCAGGAGTCTCTT
GGTGGAATCTTTGGGGTTTTCTAGACAAAAGAACATATCA
TCAGCAAAGAACGATAGTTTGATCTCCTCTTTCCCCATTT
GGATACCCTTGATTTCCTTCTCTTGCCTGATTGCTCTGGC
TGGGACTTCCAGCACTATGTTGAACAGAAGTGGTGACAGT
GGGCACCCTTGTCTTGTTCATGTTCTGAATGGGAATGCTC
TCAACTTTTCCCCATTCAGTATTATGTTGGCTGGGGTTTG
TCATATATGGCTTTTATAATTTTGAGGTATATCCCATCTA
TACCTATCTTGTTAAGTGTTTTTATCATAAAAGGGTAACG
AATTTTGTCAAATGCTTTTTCTGCATCTATTGAGATGATA
TAATTTTTGTTTTTGCTTCTGTTTATGTGGTGAATCACAT
TTATGAATTTACATATGTTGAACCATCTTTGCATCCCTAG
GATGAAGCCTACTTGGTAGTGATGGATTATTTTTTTGATG
TGCTGCTGAATTCGGTTTGCTAGAATTTTATTGAGGATTT
TTGTGTCTATATTCATGAGGGATATTGGTCTGTAGTTTTT
TTCTTTTGATGTGTCTTTTCCTGGCTTTGGTATCACAGTG
ATACTGGCTTCACAGAATGAGTTGGGGAGGATTCCATCCT
TCTTGATGTTATGAAATAATTTCTGCAGTATGGGTATCAG
TTCTTCTTTGTAGGTCTGATAAAATTCAGCTGTGAAACCA
TATGGTCTGGGACATTTTTTGGTTGGAAGATTTTTTTATT
GTTGCTTCAATTTCATTGCCCCTAATTGGTCTGTTCAGGA
GTTCTATATTTCTTCCTGATTGAGCCTTGGGAGGTTGTGT
GTTTCCAGAAATTTGTCCATTTCCTCAACATTTTTGAGTT
TATGTGCATAGAGATTTGTATAGTATTCACAGATGATATA
TTGTATTTCTGTGGTATCAGTTGTAATATCTCCTTTTTCA
TTTCTGATTGAGCTTATTTGGGTCCTTTCTTTTCTATTTC
TGGTTAATCTAGTGATAGGTCTATCAAGTTTGTTTGTCTT
TTCAAAGAACCAACTTTTTGTTTCATTAACCTTCTGTATT
ATTGTTTTGTTTTGTATTTCAGTTAGTTCTGTTCTGACCT
TAGTTATTTCTTTTCTTCTGCTGGTTTTGGGTTTGGTTTG
CTCTTCCTTTTCTAGTTCCTTGAGAGGATTCATTAGATTG
TTGATTTGTGATCTTTCTGTCATTTTGATGTAGGCATTTA
AAGCTATGAATTTTCCCCTTAGGACCGCTTTTTCTGAATC
CCATAGATTTTGATAACTAGTGTCCCCTTTGTCATTTAGT
TCAAGGAATCTTTTGATTTCCACCTTAATTTTCTCCTTGA
CCCAATACTCATTCAGCAGTAGGTTGTTTAATTTCCATGA
CTTTGTGTAGAACTGAGTGTTTCTGTTGGAGTTGATTTCT
AGTTTTATTCCACTGTGGTCTGAGAAGATACATGGTATAA
TTTCTGTTTTTTTGAATTTGTTGAGACATATTTTGTGGCC
TAAGGTGTGATCTATCTTAGAGAATGTTCCATGTGCTGAT
GATAAGAATGTATATTCGGTATTTTTTGGGTAGGATGTTC
TGTAAATGTCTGTCAGGCCCATTTGTTCTAGAGTCCCATT
TAAGTCCAGTGTCTCTTTATTTATTTTCTGCTTGGAGGAT
CTGTTCAGTCCTGTCAGTGGGGTGCTGAAGTCCCCAGCAA
TTATGATGTTGCTGTTTATCCCTTTGTTTAGATCTAGTAG
GGTCTGCTTTATGAAGCTGGACACACCTGTGTTAGGTGCA
TAAATATTTAGGATTGTTATGTCTTCTTGATAAATTGCTC
CCTTTACCATTATATAATGACCCTCTTTGTCTTTCTTTAC
TATTTTTCATTTGAAGTCTGTTATCTGATATAAGAATGGC
TACACCTGCTTTCTTTTGATTTCCATTTGCATGGAATATT
ATTTTCCATCCCTTCAACTTGAGTCTGAATGAGTCCTTAT
GGGTTAGATGTGTTTCCAGGAGAAAACAGATAGGTGACTT
GTATTTCTTTTTATCCAATCAACCAGCCTACGTCTCTTGA
GTGGGGAATTCAAGCTGTTCACATCTATTGAAAGGATTGA
TAAGTGGGATGCATTTCTGTTCATTCTGTTAAGTAGAAAC
TTGTTGCTTTGTTTTATCTCTTGAGCCATTTTTTTTTTTA
TATGGGTTGTGAGCTTTAGCTTTGGGGCAATTTTACACTG
GTGGGTTTCTATTGTGCTGATGGATGTATAATGCAGATCT
GAGTACTTCCTGCTCAGCAGTTCTGGTCTCGACAAATTCC
CTCGGTGTTTGCTTTTCTAAAAATGTCTTTATTTCTCCCT
CATATAAGAAACTTAGTTTTGCAGGATACAAAATTCTAGG
TTGGCCATTATTCTTTTTGTCAAGAATGAGAATGGGGCCC
CAATCCCTTCTGGCTTGTAAGGTCTCAGTTGAGATGTCTG
CAGTTAGTCTGATGGGTTTTCCTTTGTAAGTTACCTGATG
TTTTCACCTTACAGCTCTCAGGAGTTCCTCCTTCATGTTA
ACTTTGGCTGGTCTGATGACCATGTGTCATGGTGATTGCC
TTTTTGCAATGAATCTCCCAGGTGTTCGTTGAGCTTCTTG
TACCTAGATACCTAAATTTCTAGCAAGACCAGGGAAGTTT
TCCTCAATTATTCCCTCAAATAGGTTTTCCAACACTTGTG
TGTTTTCTTCTTCACCCTCAGGATTCCTATAATTCTTATG
TTTGGCCTCTTTACATAATCCCATAGTTCTTGTAGGCTTT
GTTCCTTCCTCTTAATTCTCTGTTCTTTATCTTTGACTGA
CTTGTTTAATTTGAAGGTGCTGTCTTCAAGCTCTGAGATT
CTTTCTTCTGCCTGGTCTAGTTTATTGTTAAGACTTTCCA
CTGTGTTTTGCATTTCCTTGAATTAGTTTTTCATTTTCAG
AAGTTCTGTTTGTTTTTTTATTAATTTTATTTCTTGAGTG
AAATTTTCATTCATTTCCTGAATTTTTTTGTGTGCTTTCT
TTGTGCTGGTTTTCCATTTTATCTTGTATTTCATTAAGGT
TACTTATAATCCATATTTGGAATTCTTTATCTGTCATTTC
AATATTCTGATTTTGGTTGGTATCCATTGCTAGAGAGTCG
GTGTTTCCTTTTTGGGGTGACCTTTTGCTCTGATTCTTCA
TACTTCTGGAGTTATTTTAATTATTTCTTCTCATCTGGAG
CAGCTGTTGCTTCTTATTTTTGGATTTTCTTGTGTTTAGA
TAATGTCACACCCAGTTTAATCTCTGAGATAGTACATGGT
GCTTGTTGGTGAGAATCAACCACACCCTGTGTGATTGAGT
CAGAAAATGCTGTGAAGGCTATGCAAATTGACCTCCCTGT
CAGTAGGTGGCACTTGACAGAAGGAACAAGCTTCAGTGTT
GTTTTGGGGTCCTGTGACACGCTCTAGTCCCTCAGAAGAA
GCACTTGAATGCCCCAGGTGTTGGGTGGGGCCTGGAACTT
CCAGGTGAGTCCTTATCTGCCATAGCAGAGGTGGGTGGGG
GAGTGCAGGTGGGTAGGGCTGGGTTGGGTGAGCTTGCCCT
CAAAAGGCTCCACAAAAGCTAGCAAGATATCTGTTTCACC
AGGGGTCAATGGTCTGCTCTCAGCTTCTGGGCAAAGCTGC
CAGGGAAGGGCTGAAGTGGCTCCACCCAACCAGACAGTCT
GCCCGTTGAGGCAGAGCCATCTGAGATTCAGAATCTGGCA
GTTTGGGGTAGGCATCGCTCTTCTCTGCCCTCCCCTGCTC
CAAGGTTTTTTGCTCCAGTGTCTGCTGGGAGGCAGGACCT
CAAGCCAACCAGGCTCTCCCACGACTGTGATGCAGGTTGG
AAAGTTCTCTGCCTAGGATCTTGGCCCGAGCTGAAATCAT
GGCCCTCCTGTGGGAGGAGGGATGCCCTGTGAGCATGGTG
CAGCTAGGACCCACACTGCACTCTCCCCTTTGATCTGCTC
ATGTGGCTCTCTCGCCTCCTGAGACTAATTCACAAATCTC
CTCTCCCTGCCCCCAAGCAATGCAATTGAGACCTGGGGGT
ATGGGAGCTGGCCGGTGGGTCCATCCCAGGTCCCTGAAGA
TCAATCCCTGACCACGCCAGGGAGGAGTGCACTGGTCCCA
AGTTGACCATGGGGTACCCAAGCAGATTCGATGTCCCTCC
ACCTTGGGGCATGCCCTGCTCTGATGGGAGTTGCCGGGCA
AGCAGCACCAGGGAGAGCTGACAGGAAGGGAGCTCACAGT
CCGAGCACCCCTCAGCCCACTGCAGGACCCCAAGCAGAGA
GGTCTGAGCCCCACTCTCTGTGGAAGCCTCAGTGTGGTGG
CTCAATTGTCTCTCTCGGCAGCCATGGGTAGGGGAGGGAA
AGGGGAGAAAAAGAGTCTGGATGGAGGAAAGCTAGCACTC
TGGTCATGCCCATCCAGGAGGCTGCCCACCCAGAATGTCC
AGGCACTGGAGTCATGCAGGTCACCCGGGACCCACTGGAC
CCCTGAGGCTCCTGCAGTCTGGGCCAGAGTTGGGAAATGT
CTGTGTGGGAACAAGTAAGACGAGACCTGAGGAGTTGAAG
GCCCCTGGGGAGGATAAAGGTGCATAGTGAGTAGAGAAGC
AATACGGCGCCTGCTGTCCCAGCTTGGGTCTGTGGGGCGG
GAAGCACCCCGGGGGCCTAGGAGCCTGGTGCCCTGTCTGC
AAGAAGCTCCCAGCTCAATGGCAGCAGCAGCCTCTGAACT
TGTGTGGGTAGAAGGTCTCTCCAGCAGCTCAGGAAAACAC
TGTCCACCAGAGATGTGAGCAGGGGAGAAACAAACTGTTC
CACCTACCCTTCTTGCTGGTCTCCAAGGCTCTTGGGGGTT
GATCTCTGCCAATACCTTGCTCCTTCCTGTTGTGCTCCAC
AACTTCTTCCTGTGGAGTCTCTAATAGGTTCTGGCACATT
TCCCTTGGAGTTATACCCAATCTATATTTGTTTGTTTGTT
TGTTTTTTCTTTTTCATTTAAAACTTTTCCTTCTTTCTGA
GACAATCTGGTAGCTGGTGTCTCTGATCCTTGGAAAACTT
TTAAGTACACCTGGAACAACCTGCTTATGTGAATTTACTT
TTTTCAATTGTAAATTGTATTAAATACAAATACTGAGCAA
GTATTCACAATGAAAATTTAGTGACCAAATTGAGATGTGC
TAAAAGTACAAAACACACATCAGTTCTTGAAACTTAGCTT
GAAAAAAGAACTTAAACTATTTCATTAATATTTTTTAAAT
ACTAATTACTTATTAAAATAATATTTTTGATATATTGGGT
TACATAAAATATATTAGTAAAATTAATAACACCTGTTTCT
TTTTTTCTTTTTTAATGTGGCTACTAAAAATTTACATATG
CAGTTTGGATTATGTTTATTTCTATTGGATAGTGTTGCTC
TACAACCCAGAAGTAAGAACATTTTTTTCAAACAATGACT
CAAAACCAGGATGCAATAAAGACTGATAAAACTGACTTCA
TCAAATAAAATGATTTACTCTAAAAACACCATAACCAGAG
AAAAATGACAAATGATAAACTTGGAAACAAATTCATCAAA
TATTAGGGATAATATCCCTAATATAAAATAAAGAAAAAAA
GACCTACAACCCTATAAAAATGAGCACGAAAATATGAAGA
GAGTTTACAGAAAAAGAAATGCAAACAATCCCTAAACATA
CGAAAAAGAGTTCAAGCTAGCTCATGATAAGAGAGATACA
AATTAAAATTACATTGGAGTATCATTTCTCACCATTTAGA
TGGAAAAACCTGAAAGATTTTAGAATAGCTCTATTGGGAA
GCTGTGGGGTAAGAGGCACTCCCATCCTTTGCTAGTGGGA
ATGCAAAATAGTATAGCACACAGCACCCACAGAAGGGTTT
GGCAATGTCTAGCAAAACTGCAAATGTATTTATTGTTTGA
CCTGACAATCCCACTTCTAAGAATCTATTAATATCTTAAA
GATAAACTGGCAAGAATATGAACATAAATATTCACAAGAT
TGTTCATTGCAGCACTGTTCATTAAGCTGTCCATCTAGTT
AATGAAAAATAATGTTTCAGTTCAGGATTTATGTATGATT
TGCAAATAAACCCCCATCAACACAAATACACCATTCTCTG
GTACAATATAAGAGCTAAAGACTAGAAACAACCATACATC
CAAATGAATAATTTTGGTATATGTACACAATAGAGTTTCT
GTAGTTATAAAATGCAATGAGAAATCTCCTATCTATGGTC
CAGAGTGATCTCTGAAATATATTGCTAAATGCAAAAAGCA
AGGTGCAGAACTACAGTATACAACCCTTCTTCTAAGAGAG
AAGAAATAAAGATAAGTTTGCTTATGTTAAACAGAAACAA
TATGTAAATATGTATATATACACATATTTTATACATACAC
TTGCATACTCAAAAGCACATACACATGCATATATATACAT
CTGAGTAAACAGATATGCACACATATAAATTTTCCTAACT
GTCCACTGAAAAGGCCTAGAAACAATGACCAGCTCAAAGA
CAATGAGAACCCCTAACACTCGAACTGTGGTCTCTAAATA
CAATTTACCACTAAAAAGATCTCGGGCAGGAAAATACACG
ATAAATCTGAAATATCTTGTTAAACCAGAAAGTAAAGAAG
TTATCAAAAACTACTATAATCTCGTCAAAAGGATTCAGAA
GCCAATTTAAAAAGTCTCCCATTAGACAATGATAATTTGA
GCTTCCAAATAAAAGACTGCAAGGGATTAAAACATATAAA
TTGTATTAAAATCCACAAGTTCATAATGATATTGAAAAAA
AAATCTTCATTGGTCTCCTTTGAAGGATACTAGAAAATCA
ACACATTACTCTGAACATTGGTTTAAATAGAAGGAAGAAA
GGCAAGCATTAATTTTCCTACATAAACTATATCTCAAGGG
TAACCAAATAGTTGATGCAGTTAAGGTCTTCTTGAGAGAA
AAACTCCAGTTAACAAATGTAAATGGGATGACAGAATATC
ACCATTTTATAACTCTTACTGAAATAATAATCACCATCAG
TGGTTTTTGAAGGGCCTGGGGAAACTTTATAATGGAAAGA
GCAGGCTGACAGCACCTAAATCCATTGATCAGTCTTAACT
TTACAAAAGAATAAATAGGAAGGCATTGTGTGCCTCCTGA
AGTGATGTCATAGGAAGTACATAACACTTCCTATGATGTG
CTCTTGCCAAAATACCTGATCAAGCTTTCAGTCTAGCTCG
AACTATCACTTTACGGGAATTATAGGAAACAGAGGAATAC
AGTAATGAACACCAAGAAAGAAGACGCAATCAGCAAACTA
CAGAATGCAAGGAATCCTATAGAACAAATCCCTGTTTCCT
CAACAAATAAACTACTAGGGAAGAAAAAAGAAGTGGGAAA
AATAGAGAAAGGAAACCAATAAGTAAGGCAAATGCATCTC
TCAGGTATTTGGATCCTGAATGTAACAAAGTAATCATATT
TAAAAAGTTATGAGATGATCAAGGAAATTTGCTTTCTGAC
TGAATATTTGATATTAAAGAATTTTTGTTTAAAATGTAGG
CATGATAATGATGTTATGGTTATGTTAAAAGAAAAGAGTC
CTTATCTTTTAGAAATACATACAGCCATGTACGGCCTAAT
GATGATTCAGTCGAGGACGGACAGCATATAAAACAGTGAT
CTCATAAGATTATAATGGAGCAGCCCTATACAGGTGTACA
ATTTTTTATCTTCTATACCATATTTTTATTGTACCTTTTC
TATGCTTAGATATGTTTAGATACACAAATACCATTGTGTT
ACAATTGCCCAGAGTATTCAGTACAGTGACATGCTATACA
GGTTTGTAGCCTAGGAGCAATAGGTCATACCATATAGCCT
AGGCATGTAGTAGGCTACATACACCATCTAGGTTTGTGCA
AGTACACTCTGTGATGTGCACAAGGAGGAAATCATCTAAT
GACACATTTCTAAGAGCATATCCCTGTCACTAAGGGACTG
GACACATGACTGTATAATCTAGTATGCACAGATGAGATGA
TATAACGTCTGTGATTTGTTTCAAAAAGAAGCAGTAGATG
AGGGAAAGGAGCAGGCTATCAGGAGGAGAAACAGAATTGA
CCTGGAGTTGATCATGAAAATCCTGACTTTAGAGTAGGAG
AGCCCAGATTCCAGTTTCAGCACCACCACCTATTAGCTAC
GACACCTTGGTCAAGGTCCTAAACATGCTGAGCCTCAGTT
CTTCCCTATCTATAAAGCAGAATTAATAGTAGTAGGTTCC
ACATAGAGTTGTTGCAAACATTAAAGAAATAAAGCATGTA
ACAGACTCAGCACAGTACCTGGGCACAGAGTAATCACTCA
ATATATCTTAGCTTTTATTATTACTACTATCAATTATTAC
CATTGTTTTCAAGATCACGAAGCTAGAGTTAGGAGGTGGT
AGAACTGGGACAGAATCTGCTGAATCCAAAGCCCATATTC
TTCCCACTACATTATGACACTCCCCCACCTCTACCTTGAG
TCTCTCAGTGGAGACTGAGAACAAGTAACAATCATACTCT
GCAATAAGTTTCCGTATTTATACTACAAACCTTTAATGAC
AGCCTCCACTTCTGGAATCAGACAATTAGCCGTCCATTGT
TGTAACTTAATGTGTCCTTACTGTTGGTGGCTATTCCTCT
GGTGGAATGTAAATGCCTATGTATTTTCATCCTCTTATAA
ACCAATATGCACACTCATAAAATCACAATGATTGAGCATT
ATGGTATTTCATCATTCTCCCAAAACATGGCTCCAAATTT
TTGCTACATTGGGTGCTGGCATAAATTATCCAAGGTTCAA
CTCAGGTTCCAAATATACAAAACTAACAAAGTAATAAAAC
ATCAAACTTTGCATGCAGCATAAGCTAATACTATAATATT
ACAATGCTAAGTAGCCAGAGTTTTTAAACAGTGAGGAAAC
ACATTGATAGCCTCCCATAAGGTAAATATTCCCACCTCTA
TTTAATAACAGACATTACAAATCCTGAGAAAATCTCTTCT
GTATTATTTTACTTCTTCACACAACAATTCTGACCGCACG
CCAATGCTTGACGCTCCCTCTTTCCTCTCTGACAGACACC
ACGCTTGGTGCTTCTCCTGCCTCTTCGAGTCTCTTTCCCC
ATTCTTTTCCAGCACACCTCTGAAAGGGTGGGGTTCCCCA
GGCCTCACTGTTCAGTTTTCTTCTTCTACATACTTTCCCT
GGGCAATCTCATGCCCAAACACAATAGCTTCAACTACCAT
ATTTACAAATACTCTCTTTCATTCATGGATTCATTCATCC
ATTCAACAAATATGTGCCGGACCCCTGCTGTATGGCTTGG
TTCTTTCGAAATAAGAGGATCTAAAACAGATATAGTCTCG
CCCTCATTGACCTTTCAGTTGGCGGGTGGTATTACATTAA
TGAAAGAATCTCAAAAATGAATGTGCAATTATAATACTGG
AAAGTGCATGCAGGCGAGGAGGTGCATGGCGCAGTGCAAG
GGCAGAATAGAGGGATTTGACCTCACATCATGGAAATTAG
GGAATGATTCCCTGAGAAAATGATGACTAAGCTGAGATCA
AACTCATAATGCTATCCCGAACCTCTCTTCTGAATTCCAG
ACCAGAGTTTCAATCACCTATTAGCTATGTCCATCTAAGA
GAATACACACACCTAAAACTCAACATATTTCAAACTGAGT
TAACTATCTTTTTCCCCAATCCTGGATTCCCCATCTCAGT
GAGTATCATCCATCCAGAAATTTTGCAATTATCCTTTACT
GTATCCCCTTCATCATGCTCCATGCCCAGCTGTCACTGAG
TCCTACCAATTCTGCGTCCTAAATCTTTCTCCTATCTGTC
CCCTTTCTCATTGTTCAGGCATTACCTCAGCTCTCAGCAT
CTCCTACCAAGCTGGTACTAGAGTTCACTTGCTCTACTCA
TCTCTATCCCCTCCAGTCTCCTACCTACCCTCATGAAAGA
ACCAACTATTGTGCAAATTATGTCTCTTCCCTCTTTACAA
TCCTTCAGTGCCTCCTGTTGCTTATAATTTGGGCAAAAAT
CCAAACTCTTAGCATAATCTAAAAGGCTTTTTACAGTTCA
TCAGCCTCATCTCTGATTGTTCCCCATCACATGTGGAAAG
TCCAGTCACATCAACTCATAACCACGTGGCTCCACATCAT
TGCATGGCTTCTACCTCAAATGCCCTACTTCATCTTCCAT
CTTCCCCAAGCCCCATTATCGCCAAATGCCAGTCTGTGAA
CTGGTCTATGAGTCCATGATAAAATGAGAAAAATTAAAAG
TTAGTGAACTAGCGTCAGTTCCCCCAATATTTTTGGCAAT
GTAAGCAGTACCCTCAAGGACTCCTGTGTAGCTTTCAAGT
GTCATTCCAAATACTTCCCTATCTGTGAAACCTTCTGTGA
CTTCTCAATGTCAGGGTACTATCATTTATTGTCCAAACTG
GGACCCTTTTGTGAGTCAACAGGGTGCTACTATTAACAAT
GCTGGATAGTGGGAATAAGCCAGGACTGCCCCAGGGAAAA
TGTGATGCACTGTCTGCCCACTACTAGCCAGAGCTGGGTG
CTTTCTTATCTCAACTCCCAAAGCACTCTGTCTTTCACCA
CATATCATGTGGTCACATGTCAATTCCCCTGTTTGTAGGA
GAACTTCACAAAGGTGGGGTCAGGCCTTTATCACTCTCTA
TCTCCAGCATCTCTCCAGTGTCAGGCACTGAGAGGACACA
AAGTGTCATCAACAAAAGTAAATGTTTGCTCAATAAATTA
TCTGAGTGAATAATAAAGATTAGGTGCCTTAACCTTGGCC
AACAAGGGAATTAAAAAATTCCCATTATCTTTTCTCGTTC
CAACTATACTTCCTCATTTGGTTAAAGACAAGTTTAAATG
GGAGCAAGGTCTTCATAGAGAGAAATTCCAAGCCTCAGAT
CAATCACCTGCTGTCAATCAACCAATAACTACTTACTCAG
CACAAGCTACTCTGAAGGCCCACTGAGCATGACAGAAGGG
CTTACACTTGGCCAGGGACAAAAAATACATAAATGAAAAT
GAAAACTAATAAGGAAATAAACTAAGCCTAAAATAAATGT
TTACAGGAGTTCATGGAGGGTAAGGGAGAAACGACTGTTA
TGGCAGAAAAAGGGCTCCTTGGAGGAGGTGGGATTGGAAC
AGAGACTTGAGAAATGGCTTGGATCTCAAGAGAAGCAGCA
GAAGGGACGAGGGATATGCCAAAGCAAGGTGGGGGTGGGT
GTTGGGGAGACCATGGAGGTTAAGCATAAGATTTGTCTGG
GGAGTTGTATCTAGATTGTCATGGATTCCTGGCATAGAAA
CCAGAACATCTGAATTTTCAGCAAACACTGAGGAACTCAG
AGACGTTCCTGGATTCTCACTTCCTTCATCAAAATAGTAT
CTGCCTGAAACATATAATGAGATGTATGATTCTTGTTCCT
TTATAACTTATTAATTATAAGAACTGCTACAAAATTATCT
TGGGAAAATTGCTTTTGGCAGAACTTTTAGATAGAACTGC
TAAAGTCACTGCTTGGCATGTATTAACTATCTGTGTCTTT
GAAAAGTTCTCTGCAAATCACAGCCTGCAGCACCTCCTTA
CTTTATACCTGGCCTTTCAACTGTCTCATGAAAAAAATTG
TAGTGTTAATATTGGGGCTCTACAATACCGTTCACAACAA
CGTGTAGACCTCCTTGTCAACTTTGGAGTTCAGGGAGAAG
TTTTTAGGAGTAGCTGTGATATACACTGTACCTCTTGAGT
TGTTGAGAGTGTCTCCTTACCATGTACATCTGTGATGACG
TGTATGAAAAATGACCCCACACTTCAGGGAAAATTATCAA
CTTCTCATGCTCCTTTCCCTACCCAGTTCAGGTGGGGAAA
ACCATAAGTCACCAAGTGAAGTGGAATATATTCTAACATA
CAGTTTGACAATGAACTGAAACCACCGCAATATCCACTAC
ACTCAAATAAAATAGAGATCCATCCAAGAAAGAGAGTTCT
TACTTTAAAACCATCATCTCCCTGTTCTGCTTTAATGCAC
CTTCTTCCAAAAGCCCTAAAGCATTCAGGATATTGCATAA
CTAGTGCTGGATCTACTTTTGAAGCACAGTTTTCTAAAAA
AACCAATCCAAATTTGTATGTAATGAGTCAATGGGATATG
TTTTTTTAGTAGTCCTCAGTTTACTACTTTTTTTCCCACT
GACCCTACTCATAGTGCCAACATAGGATACAAACTTACAG
GGGAAACCAACTATGTGAGGTATTAGCTAAAGAATCTGTG
CTTGGCATAAATGCATCACATGAGCTTATAAAATTTTCAT
GGAGAGCAGTAAAACTATAACAAGTGAGAAAAAAATTTTT
TCAAGTTGCAGTAATATCTATTTAACCAATATTTACTTAA
TCAAAGGAGAAAAAAAGGTAATGAAGATAAAATTAAATAA
ACCATTCTACTTTTGTGATTAGCAAGTAATAAAGTGGTGT
GTAATAAAGCCTTTCACTGGGGCTATTATGAAAATCTCTG
AAATGCTTTTCAATATTTGTTGCCCAAATCTTTAAAAATA
AAAACAATCATCAAGATATGTCCTTTATCTGTTATCCAGC
AGAGGATGTAATATCCACATGAAGTGAAGAAGCAAAGTAC
TTCACTATCATTAAATGGCTTAAGGGCCTTAAAAAGTCAA
CAATATAACATAGTGGAATCAAAAATGAAAACAAAGGTAG
AAAGATCTCTCAACTTGAGGGTGCTCTGATTCCATTTTTC
TACAAGGTATGAAGTATGTGGACGTCAATTCATGAACGCT
ATACACACATCTGCTGAGATGGCAGGAGCCTGGGAAACAG
GCAGAGGCAGGTATGTGCTGGAAGATCTGAAGGCTTGATG
GGGAGAAGTGGGTGGTAGGAATAAGGAAGGCATGTGGGGC
AAAGTAGGACAGCAGAGGGGCCCTACAGGCAGAAGGGAGC
TGCTGGGCTGGAAGCAGGAAGCTGGGTGTATGAGTGGGAG
GAGCCAGAGAGAAAGTGGATCTGGAGATATGGTTAAAATA
CTGTACTTGAAAAGCTCATTCAGACACATAAAACTGAAGT
CTTGCAGGCAAAAGTAAGATAGTGGAATAAGAAGCAGGAG
GGCCTATGGATAAAAATCTATGGGACAGAAAACATGAAAA
TGCTTGAGAAAGAATTGGAAGGTGAAGGGATATTTGGCAA
AGGTGGACTAAGAGGGAAAAGCCAGCCCAAGAGAGAGAAC
AGGTTTGTGGAAGAGACACAGGATGCCGGGAGCCTGAGGG
AGCTCAGTGCACCAACAGGTCTTAACTTCCCTTTTTTAAA
GTTATTTTAGAGGTAGCAGGAGTGAATCTAATAAATCAAG
AGGTGGGGCTTCCTGAGCTTCCCCAGGACCTCTCCACCAC
TCATTGATCCAGGCACATTCTGGAGGGATCCCTGCATGGA
AAGCCCTGATTGCTATGGCTGTAGCTGAATGTCAAATGAC
ACAGGGTACATGAAAGGACTTTGAAAACCATAAGACACAC
TACAAATATGAGGCACTGCTATTCACTGAGCCCCTCAGGC
AAATAAGATGAAGACCACAGCTACAACCATAAGGGAAGGA
AGAGCTGTCATATAGAGAAATTATATATATTCCAAATCAA
GATGACCCTAACTAGAAATTCCAGTAATTTGAGAAGACAC
CACGCTTGGTATGTTTACTTTCCTGACAAATATGTTCCAA
CATTTAAAAATCCTACCTGCGTCATAATACGAAGCTCTTA
ATAAACTATCATACAGATTTATTAAAACTTAAGTCTGCAT
CTAACGTATTTCTCCAAGGAAGTTTTGACACATTACAGAT
CTTAACTAACGAGGTAAATTCCATTCAATTCAATCACTCA
TTGACTGACTTTCAAGTGCAAGGTAGAGTGCTGGCTGCTG
TGGGGGTTGTTGAAAGGACCAGGACAGCCTGGCCTTCCAA
AAGGTTGGTCAATTAATCTTCTCAGCTTCCATTTCAGATT
GGAGAAGTTACATCTCCTTTCAAAAGTGTAGAGAGAAAGC
AATCTTTACATTAGGTGACTAGCCTACAACCTGGGAAATA
CATTTTCCAGCAACATAGTTAATAAAAAGGTAAAGGAACT
TAACTCCTGGTGCCTGCAGACACTGTTGTGTGTTCATTTC
TATGTTTATCCTAGCCCAGTTTATGTCCAACCACTCTTGT
CATAATTGCATAACCACAGCATGTCATGTTGTTTCTTGTT
GCAACTATGCCTTATAAAATTAACCTTCAGGACTGAGATA
GTCAAGCTAAATAACTGCCTACTTAAAAAATATGTATATA
TGTAATTTACATGCCACTTCAGATAAGCCCTTGAATTATG
ATCTCTGAAAGTCAAAACTGTCACTATTTTTTAAAATATA
GTTTCACTGTCACAATTCTTCCTGCACACAAGCCCTAATC
CTGTTTTCACAGTTTTCGAAGCAGTACTTTATACCAGTCT
ATTGCAATCTGCCTTTCATGTTTATCGAGAACTTAATTAA
GCACAACTTTTATTTCCCCCATGGTATGGGACTTCTAAAA
TTGAGGCTTCAAGAAGGATATGCCATGTATGAAATGGCCC
AAAATGCATGCATTCATTGGCTAAAAACATATTAATAAAA
TAAAAATATCTTTACAGAGTAAAGCTGGGGGAAAAAAAGT
CAGTGAAACATCTGAATACCATGTACATTGTGTTGGGTCC
TCCCACCTGCATTATATCATGTAATCCTCCCCTCACCTGG
GGAGGAAGGGAGGCTGCACTATATCCATTTCCAAAGTAGT
GTTTTTAAAAGATGTATATTTGCATGAAAATAAAACTGAT
CCAATATCTCTTAGTGAATTCCTATTTACTAGATGTATAA
GTTGATTTACATAGTCAATATGTTCCTAAAAGTTGGAGAC
AAATCAACTTTTATATGTAAATTATTTTCATGTAAATTTG
CATTGCAAGATCAGACCTGCCATGCCTTCATTCTGATTGA
TAATCAGCACAGTGCTGCTCAGAGGGCCTACAGTCTATCC
ATGTGAACATACCATCCCTAAAAACTCTCTGATGAGTTTG
GATTTCATTCCACCCATGAGGAGGTCCAGAATTAAATAGT
TTAAAACACCTAAAACAAGCAGTGCCCACACTCTGAGATG
TCGGCAAAACAGCAAGAGGGAAAATACACACATGACACAC
AAAACAATCCCACCTTATATTTGGTTCTAAGAAGCTGGAG
AAAAACAAAGTATCTAAGACAGTGAGGTTTAACCAATTTC
TCTGTTAACTGGCATTCTCCTTCTACAGTCTTCCTCCAGA
ATTATCATCATGTTATCTCCTTAGGGCCACCCTCCAAGTA
GTGCCAAGAAAACTTGGAAGGATATGGAACCCCATGACCT
GTGTACTTAAGTGTGTAAGCCACAAAAAGTGCCTTATATG
GCTGCAAGTTATATCGATGAGTTCAAATGAAGCTGGTGAT
ACTTATCACACATAGGAACCTCCTGTGAACATGTCCCCTG
CCCTATTGGGAAGCGCCATGACACTCCCTCTCCCAGCCTT
TGGTTCTCCTTCTTTGACAAAAAATATCTGATAGAAGGGG
GCCACTGAGAGCCTGGGGCAAGCCACTCAGGATGTAACAC
TCAAAGCTTGCCTGGTCACAAATCCAACACAGTGCTGAGG
CACCATCAACCTGGAAATGACACTCATAATGGCACAAACC
ACCTTCCTTCTTGGTAGGGTTTTTGAATCAGTCACAGCAA
ATAGTATTTATACCCTGCGATTCTTCAAGAAGCTCAAAGC
ACTTCAGACAGTTGCCTATTAATTCCCAGAAATCCACGTT
AAATGATAAAGTGAGATGGGGCAAGGAAGGGATAAATTAC
TAGCAAAGAAAAGAAAATTATCAGTTCTCTCAACTCAGAG
TGAAATTGAGTCAGCAGAGGCTAGAAGAGGTAGAACCTTC
TAGCTTCATCAGGGTCCTTCTAGGATGAACTTTTTTTTTT
TTTTTTTTTTTTTTTTTTAATTTCAGAATATCATGGGGGT
ACAACATTTTGGCCATACACATTGCCCCTGTTCTGCCCGT
GTCAGAGCCACAATCGTGGTCGTCTCCCAAACTGTGCTCA
CTTTTAATGCTGGAGGATGTGAGACCTCTCTACCACCCAA
GGCCATTTTTCTCGGGAAATATGCCCCAATTGAGATAACA
CTAGTTAAGAAAAGCACCCCACCCCTCCTCAGGCAGCTAC
CCATCCAAGGGCTGAGTGTGCCTGTCTTTGCTGCTTTCCC
TAGTGGTCCTGTAGGACTGTTCTCTGAGCCAGGTTTGCAC
AACAGGAAACATTAAAGGACATTATATTTCAAGGATGCAT
TTGTGATCTGTGAAGTGCTAGTCCCAGCATCGGTTTAACA
TCTATAAATACACTCAGTTGTCCTATCACTGTCACTTCCT
ACCTTATAAGTAGCAAAACAAAAATACATGATCAAGTCCA
AATTAATTTCCATGTCTGACAATTGCATTTCCAAACAGCC
AACACAGAACATGTTCTACTGGTCCTACAACCCAGCTCTA
GATGTATGAAAATGGTAGGAAGAACCCCAAATTCAGCATC
TTGGCCTTAAAAGACCCTTCAGAAACATCACCTTCTGCCC
ACAACAGAGATGAAGTAGCCCAGGTCCACTCCACCCATCT
TTGTTTCTATCCTGGTACATCCCAGTTCTACCAAACTGAA
AGGTTATTCTCATTAGGTAGAAGGTGAGCCCATCCCCTTG
AATAGGGAGGTGTTCATTACATCTGTCTGTATAATGAACT
TGTCATTTCCCCAAATGGTCTGTACAGTCTCCTAAAAAAA
AAAAAAGTACTACATGGAATCTATGGTGTGTCAGTCCCCC
TCCCAACGTCTGAGTCAGAGTACATGTGTCTGTACTGAGG
TTCTGTGTGGCCAGGGTGTATCACTTTCAGAGTTGCTCCA
ATAACTGAACTTATGGCTGTCGTCCAGCCACGCACAACAT
AAGCGCTATCTATTTTAAAACAATTTTCCTAACCCACAGG
CGATGGAAGAGATCTCATAGGTCATCAATTTCCTATTGGA
AACAAATTACTTCTCTCCCAATCTGTGCTTCCCATCTCAG
AATTAATGTGTGTTTGTGTGTGTATATTTTTATCTGTGAC
CATGCAACTCTTGGAGCCAAGAAAGCCACCCCAAATTTTA
CCAATATGCATGAGCCATTCAGAGCTTTACAAGAGAAATG
AATGGGTGATGAGAGCCCTTAAGCTCAGGACGCCTCTCAC
ACAAACAGTAAGTAGAAGAAGAAAAAAAACAAAAACCAAC
CCTCCGTAGAGGGAGGGGGCAGGGTGGATGATAGGGGAAG
GACATTAACCAGCAGACCAAAGGCAGCCGCGGCGGCAGCA
CTTCGCGAACTGCCTGCAGAGGGAAGTGAAATCCGTTCCG
TGTACAATAACCAAGCACCCTCCGGCTGCTGCCTCGTAGG
GACACGAATACACCGACACGGGCAAACAGATGCATTGAAA
CAAGCCACCCCAAAAAGGTCAAAACTTCAGAAATCCCGGG
GATCACACCACCCACACAAACACATCAGTCGCAGCGGGAA
AGGGGACTTGGAGACTTAGCAAAGGATTCTAAATTTTTGG
TTTTTTCTTTCAAGCTCTGGCTTGCAAAGTACGGTGGCTA
CATGCAAAGCTAGAGAAGAGCAGGAAAGCTGAGGGCGGCG
GGGATGCGGGTGGGAAGGGAGGGGTGTCTAACCCCAGCCA
CCCAGGCCTCAATGTGACGAAAGTCGTCAGCAGCCCCCAC
CGCATCCCAGCTCCTCCACCCCGGCCAGCAGACACCCCCT
GCAGCTCCCCGACCCCAGCTTCCGTCCCTTGCTGCAGCCT
CACCGGCCCCGCACCAGCAGCAGCCCCGGCCCGGGCCCCG
CGCCGGCAGCGCCACGACCGCGGCTCCCATCCCTTCCGCG
CGGCAGACACCCCGCAGGCCTCCCTCCCTGCCCACCCGGG
GATGCCGGGGGAGCCGAGCCGGGGCGCGCCGCGCCGCCAA
CGCCCCCCGCCCTAGAGCTGGCGATGGCTCACGCTTACCT
TGGGCGTTCGCGGGGGGGCTGAAGGTGGCAAGCCTCCCGC
CCCCCGCCCCTTTGCTCCTCGCCTTTTTTCTTCCTCCCTC
CTCTTCCCCACAGTGTGTCCGGGGCTCCCCCTCCGCCCCG
CTGCTTGGAGTAAAAGCCGAAAACCCCGAAGCCGGGCCCG
CGTGCGAGCGTGCGGGAGGCGGCGGCGCGCGGCCAGCTCT
CCAGTAACTGAGCGCGGCGCGCAGCTCCCAACTAAAGTGT
GAAAGAAGCGGTGGCCGCGGCGCCGCGGCACGGAACGTCC
CCCCGGGCGTGGGCAGGGAGCGAGCAGGAGCTGGCGGAGA
GCGAGCGAGGGAGGGGACTGGTAAGGAGGGAGGGAGGGGA
CCTCCTCGCCCAGTCACTCACACGAGGGGCGGGGGCAGCC
AGACACTCCCCCACCGCGGTCCCTCCCCGCGCCTGGCTCC
CGCGCTCGTCGGGCTCCCCACCCCGGGGGAGGGGCCTGCG
GAGGCCGCCGGGGCGCGGCGCGCTGGGGAGGGAGGGCCGG
GCCGGTGGGCTCCGGGGCTGCTCGGGCGGCGGGAGGGAAG
GAGGGCGAGGGCGTGCGTGCGTGCCTGCGTGTGTGTGCGC
GCGTGTGTGTGTCTGTGTGTCTGTGTGTGTGTGTGTGTGT
GTGTGTGTGCGCGCGCGCGCACCCTGCGCCGGCTGGCCAG
CGGGAGGGAAGACCCGGGCGGGAAGGTGGCGTCCCCTCGG
GCCTTCCCCGGGCCTGTCACTCCGGCAGTGGCGTGGGAGC
CGCACGATTGCTCCGGTGGCCGGGTGGCCCCAGCTCTGCG
GGAGATCCGGGCCAGACCACGCACCCAGCCGCGGGGCTGT
GCCAGGTGGAAGCAGACGGAGTGAAGGCCGGGCATCCTCG
CCCCACCGCGCAGTCTCTCCCCTCCCAGGCCAGGCGGGAC
CGGCAGGCGCAGCCGTTTGGCCCGGGCAGGGCCACCAAGC
CGCCTCCACCCTGCCCGGGAGCTGCGGCGCCTGCAAAATG
AATGAAACATCAGCGACTCTGTAGAAGCAGCACTGGGAGG
AAAGACAAGATCGTGCTGCCAGCCCAAGACCTCTCGCCCT
GAGCCCCTCTCCCCACTCTCCCCCGTCTCCTAGGACCAGA
GGGCTGAGGCTGTGCCCGCTGGGAGAGTCCGGGGTGGTTA
GGGGTCCAGAAAGATAGCCGTCCACCACTGCATCTGTCCA
CTTCTTTGTGGACCCTCAGAGAAGGTCAGCGAGCTTCCCA
CCCTCTGGGAAAGGGTATTTTTCTCCTCTCCCCGGGCATG
TTGGGTGTTTCGTGTTCGCACCTAATTGATCTTTCTACAC
TATTGCCTTTAGATGTCTTTTGTGCGGTTTCCCCGCGCTT
CGCTGCTCCTTCATTGCCTTAGACACGCGAGGAATGTCAG
GCCCCCAGAGTGAGAACACCCAAGAAAACAACAGGGGCAA
AAGACCTTTCCCAGGCTCTGCGTAGTATACACAAAGCGAA
TCATTTCCCACATTCGGCCAAGATGAAGTTGGACAATGGA
AAAGGACACATCAGAGCTGTGACAGTGATGAGACAATTGA
AAAGCAAATTCATAATTCAGTTTAATGAAATGAGTTAGTA
ATCACCCATTAATGTCTCAGAAATCAGCCTTTTTTGAAAA
GTGGTTTTTTCCTTTTTCCATCCCTTTTTCAATTCAAAAG
TCTAGTATCCCATTTTTTAATTTTTATTTTATTTTTTACT
TATTTATTTTAGCAATGGGTTCTCCTGTTGCCCACGCTGT
CCTCAAACTCCTGGGCTCCAGGGATCCTCCTGGTCTCAGC
CTCTCCAGTACCTGAGAAACTCAACTTATATTCCATTTTT
AAAAATTATCCATATTCTAGTTCATTTTTCTCTTTGGAAG
CTGAATTTTTTGTAGTCTAGCCTCTTGGAAAGGAGTGGTT
AAGAAGGGAGGGTAGACATATTGGGATTTCAATCAGGTGC
AGCCAGCCACCATCCCATAGGTGACTTTTTTTTTTTCCAA
GAGACAGAGCCTCACTCTGTCCCAGGCTGGAGTGCAGTGG
CACAATCATAGCTTACTGTAACCTTCAACTCCTGGGCTCA
ATTGATCCTCCTGCCTCAGCCTCCTGAGTAGCTAGGACTA
CAGGCCTGGCTAATTGTTTTATTTTTTGTAGAGATGGGGA
TCTGGCTATGTTGCCCAGGCTGGTCTTGAACTCCTGGCTT
CAAGCGATCCTCCCACCTTGTCCATCACACTTCGGCCCTA
ATTTGTCTGATTTCTTCTTTCTTAACTCGTCTGTAGAATA
GGATCGATAATAATAGTTCCTACCTCATAAGCTTGTTGTG
AAAGTAAAAGGAAAATAAAATGAGGTGGCAGTGCGTGTAA
AACACTTTGCATAGTGCCTGATACATGATAAGAACTTAAT
AAATAAAAGCTATTATTTCAAATATATATATTATAAATTC
AAATTTGGTAGAATTTTATTCTCTTTGCATTCCTTCTGAA
AGTCAGGAGTGGGGGTGAACCCAGCTGCTGGATTTATCTA
AATGTAGTCCACCCTTCCCTGGGGTTTTTAGGCCATGCCT
GAAACTGTCACCTGTGATAAAATGAAATAAATATATAACT
AAGGTGTGTGTATGTGTGTGAGTACATATCTATATCTATA
TAAAAGGTTCTTTGAGGACAACAAGCTTTGTTCTTCCCCT
CCTCTCTCCTTCCCTTATTTATATACACCTGTGGTCCCCA
CCCCCAGGCCGTGGACCTGTACCCTGTTAGGAACTGGGCT
GCCCAGCAGGAGGTGAGCAGCAGGGCCAGCAAGCAGTGTC
ATCTGTATTTACAGTATTTACAGCCACTCCCCATCATTTG
CATCTCTGCATAAGCTCTGCCTCCTGTCAGATCAGCAGCT
GCATTAGATTCTCATAGGAGCACGAACCCTACTATAAACT
GCGCATGCAAGGGATCTAGGTTGTGTGCTTCTTATGCGAA
TCTAATGCCTGATGATCTGAGGTGGAGCTGAGGTGGTGAT
GCTAGCACTGGGGAGTGGCTGCAAATACAGATTATTATTA
GCAGACAGGTTTGCACAATAAATGTAATGCGCTTGAATCA
TCCCAAAACATTCCCCCTGCCAGCCCCCCAACCATGGAAA
AATTGTCTTCCATGAAACCAGTCCCTGGTGCCAAAAAATG
TTGGGGACTGCTGATAGACCAAGATCTCTGTTGTTGGCCT
GGATTGTATTCTATCCCTTCAGGGCTCAGACAGTGGTTGG
CACTAGAGATTTCTTGTGGGTGAGGCTTGTTTGACTAGAT
ATCCTCAAAACTAACAGAAGGCCACAGAGCAAGCACTTCA
TATGTTATGTAGATAAAAGAACGTCCGTACTATGAACTTT
TAAAGCTAGTTTTAAATTATTCAAAGTAATAGAGATTCAT
TGTGGACATTTTTAAAATTTGAAAAACTCAATTAAATATG
ATGAAAATAAAAACCATCATATTTCCACCATCCAGACAGA
CGCAGTCAATAAGTGTTTTAAGTCCATTTTCCCTTCATTT
ATTTCATCACCATTCAATCAGCAAACATTTATTAAGTACC
TAGTTAGAGATCACACAACCTACCAGGCTCAAGAACACAT
CGTATATACATTGTTAGTAACTGCTGTTTGTTTCTCAGTA
GAAACTATTCCTTAGAACATTTTATATGGTAGTGAGGTTC
TCAGGATAGCCTACAAAAGTCCATGAAAAGAATACCATAA
TTAAATGACTGTGCTGACCAGAGGCAATCGGATTTTGTAG
GGCTTGAAGCACTTACAATTTGGGGAGCCACCTTCAAGAT
AAAAAAGACAAAAGTACAAAATCCCCTTGGAAGGGCTCAT
GTAAATGAAGGTCAGAAAACTTAAGCCCCATTTGCTTTTC
AGTAAACCTACTCACTGGTGCTGGAGTTTCTGTAGAAATT
AACTGCTTTGATAAACGTGAATCCAATGTGAAAATTTGTT
CCTCATTTCACCTGGGACCCCTGGGACACCTCTCCTCTCC
TCCCCCACAAATTTGGAATTGGTGGGAATGGAAACTTCAC
CACCACCAACACGTGCTTTCTTGCACCTGTCCATAGCAGG
GGCAGTGGGACTGGGGACTTCTGCAAGGGCTGCAGGAGGG
AGGGAGGGAGGGAGGGAAGAGAGCAGTGGGAGGGAAGGGG
GCAGATGGGTTGGCCACCAAGGTGCTGAAGAGGCACTTGA
GGCATCCATATGTGCACTAACCAGGCAACAGGAGTGGCCA
CAAATCTGCTTGCTCAGCACAAGCTAAATCTACTAGACAT
TTTATCACAGAATAATCTCTGTAGCTATTCATAATTATTA
AGATGACTATAAGCATACTTATATAAAAGAAGGTAAAACA
TGATTTTTTTTTTCCTGGTCTCATCACCTCTTTGCCCTTC
CACACCACCAGAATTTCTAAATTCCTTATCTTTAAACACT
CTTAAGTATAATTTTCAAAAAAAATTATATTCTTTTCACC
CATAAAAGTTACATTTTAATCTTCAAAGATACCACTATTA
AAATGAATTTTGTCTCATTCCCTAAAGCTTTAGCTTATGA
ATACTTGGCTCTATAGGACCATTCATAATGCATCAGTTTG
AATTTTTTGTTTCTCACTTTTCTTTTAAATATAGTATTAT
GAATTGAATGTTTGTGTCCCCCCACTCCAAATTCATATAT
TGAAGCCCTAACCCCCAGTGTGATGGTATTCAGAGGTGGG
ACCTTTGGGAGGTAATCAGATTTAGATAAAGACTTGAGGG
TGTGATCCTCATGATGGAATTAGTGCCCTTATAAGAAAAG
CCAAAGAGATTGTTCCCTCCCTCCTGCTGTATGAGAACTC
AGCAAGAAGATAGCCATCTAAGCCAGGAAGAGAATTCCAG
CCAAGAACCTGACCACTCCAGCACTATGATCTTGGACTTC
CAGCCTACAGAACTACGAGAAGTGAATACCTGTTGTTTAA
GTCACCCAGTCTAAGCTATTTTGTTATAGCAGCCTGAGCA
GACTAATTTATACAGGTTCCCTTTACCACTGACTATAAAA
AGGGAACCAGGGAAAAGGTAGGTTAATTTTTAAAAAGATA
AGTAAAAGTAATACACCACCCTCCTATAACTTCTCATATA
AATCTAAATGAATTAATTTTATGTGGTTTATTTTTTTAAA
GGTTTTCCAATAAGGTTAATTTTTCTGAATAATCAAGTTA
AAAGTAGCTTTGGCAGGATTGTTCAATAATAAGTGATCCT
AAGATAAATACTGCTCTTAAATGTGCTTTCTGCATATTTG
CTCCATGCAATAGCAGCTAATGCTGATTGCTGTGTATCAA
GCACAGCATTATGTAATTCATAACAAATGTGAACTAACTC
ACTTCACCATCCCAACAACACACTCAGATAGATACTAATA
TTATCATATTATCATTATTCCCATGCAGGTGTGGAAACTG
AGGCACAGAAGGGTGAAGTAATTAGTGCAAGGCCAAGTGG
TTGATTCTCACTGGTCTGATGTCGGAGTCCACACTCTTAA
CTGTTAATAAATATGTTTTCTCTTCAATCTCCTCTGCTTT
TCTGCCTCAGTTTTACTCATCCTTCAAGGCCAGGCTCAAA
TGCTAATTCCTAAAGGGAAGTTTATCTGACCCCAGCCTCT
GAGGTTCTGAACTTTTGAAGTATCCAGAGTCTTCCTCCTT
CCTGAAATTTTAAAGCTTTACACTGTTAGGGACTCTTCCA
TGTCTTTTATGTTAGTTCCTCCACCAAGATCAGTAGCTAG
AGGCTTGAGATTTGATTTTGTGTGTGTGTGTGTGTGTGTG
TGTATGTGTGTGTGTGTGTGTGTTTTTAAATCTTTGGGGG
GGGGATTCCACAATGCATACACAGGTAAAGTACCCAATGA
GCAGGTGTGAACTGAAGGCTGTTTATGCATTTTGATGATA
ATGATGTCATTTCTAGTGACACACATCTCCTTCTGAATGG
TTGGAGGCTAAATCAGAGCAGAGAGTTTAAAGTGAGTGCT
AACAACTTGCTAATAGTTCTAATTGGTCTTTCAATGATGT
GTGAATTACTCTGAGTAACCAGCTTTTCTAGATCTGAAAA
TTATGGCTCTTACTTGTATCTATTTATTTTTTCTTTGGGT
TTCTTCTTAGGGTATGTATTAATATTTTCTTTTATCTCAT
TTTTAAGAGTTGTATAGATGGAAGATGAAAGCATGGAACA
TCATCACTTGAAGCAAGGAGTGGTAAGAACTCACCACCAG
AAAGAAACTCAGAATGAAGCAAAGGGAAGATAAATCCAAA
CACCATTCAAAGATAAGCTGAGCCTCTCAAAGTGTCTGCT
TCCTTCCCTTTTTGTTCCATGGCTTTTGCTTTGCCCAGAT
ATTGGAAGTTAGCTTTCTAGCACGGAGTTCTTTTCTCCCA
AGTCACAAGACAGCTCTACCACTGTGGGTGTAACCAATGA
ATCCCCAGATGCTCAAGTCATTTGGGTCTTACTGATGTCT
GCTTAGAGTATTGCTCTGCTTCCATATATATGGTAATAGT
ATTGTCATTTCATACATTGGTCTCATCCCGCCAATCAGCT
GTAAACTCTGTGATAACAGGAGGCCTTTCTCTTCCTACAG
GGATCGGGCTCAATACACCCTTAGGGGTTGATGGATCAAT
CAAGTAAGTCACTATGTGCATTTCTTTTGGTAGTGATAGA
AAGCAAATTTTTTTTTCTTTTATTCTTTTATTTTAGAATA
TTATGGGGGTACAACATTTTGGTTATATATATTGCCTATG
CACTGCCCAAGTCAGAGCTACAATCGTGGATATCCCCCAA
ACTGTGTGCCCCACACCCACTCAGTGAAAGTTTTCCCATC
CCCTCCCCTCCCCTCCCCTCCTGCCTGCCCGCCCCCTGAT
GAATGTTATTGCCACGTGTGACATAAGTGTTGATCAGTTA
GTACCAATTACATGGCGAGTACCAGTGGTGCTTGTTTTTC
CATTCTTGTGATACTTTGCTTCGAAGAATGGGCTCTAACT
CCATCCAGGATGATACCAGATGTGTTAATTCACCGTTGTT
TTTTATTGCTGAGTAATACTCCATGGTATACATATACCAC
ATTTTATTAATCCACTTGTGTATTGATGGGCACCTGGGCT
GTTTCCACATCTTTGCAATTGTGAATTGTGCTGGGGAGGC
AAACACCAACATCCAGAAATTTTGGCATCTGTGCGACACA
GCAAGAAGAATGTAGCTAAAAGAAAAAAAGGAAAGAAATT
GAGAGAGACAGACAGAGAGAGAGAGACAGAGAGAGAGAAC
CGACAAAAAAAACCACATTATTTTTCATCTCTGTCTCAGC
TTTACCTCTTTGAAAAGGCCCTCCCCCTTCTCCACTCCTT
TTCAGAAAGTGAAACAATATTGAGGAGATAAGCACAAGGA
GTAAAGTTGCAGCTCTGTTCACCACAATGAAGCATGAACC
CTTAAAACACCTAAGTCATTAGCATAGATGACAACTATAG
TTTTCAAAAGCTATACCAGTTCTGATAGTATGAGCTGATT
TGAGATACAATTTTGGAGAATTAAATTACTTTAAGAGAGA
TTGGAAAATACTATTACCAAATTATTGTTTTCAGATTGTA
TTCTAAAAAGGAGAAAGGAAGGAATTAGAAAATCCCAAAA
CAAGAATTTCTTCTAAACTCTCCTGCATGTTTTAACTGAT
TTAAGCCTCCTGACAATGCTGTGAAGATGTTGTGGTCATT
ATCTCTATTTTCTAGAAGTGAAATCCAAGGAACAGCAAGG
TTACGTAAGTAGGCCAAAGCCAACGCTACCCAGCTAATAA
GTGACAGAGCGGGGATTTGACCTTAGGCCTAGTACCTAAC
CACGACACCATACTGGTGGTGGCCCCCAAACTTTTGTGAC
TCTGGGCATAGAAAAGAACAATTTCATCTCCTGGAATCTG
CTGAATGGTACATATCTTCAGTACACATTCCACCTTCTCT
TTATTACCTGTGAGGGGCCAGAACAAGGAAAGGGGATTAA
CACTCTTGGACCATGCCACCTGCTGGCTGATCAAAAGCTT
CCCCTTGGTCTCCTAGACAGAAGACGGTTAATCAAGGTAG
GAGATTACAAAGCAAAGGTAGCTAGTAGGTTTGGGACCAA
ATAGCATTTCCATACTTCAGCACTCAGGTTAATGAGATCA
GTCCTTAGTCCAAAATAACTCTGTTGATGAAGAACAGTTC
TCTTATTCAAAATGCCAAATGTCAAAGAAAAGTGTTAACG
TAAACATTTAAAATGCTTTCACCAGTTTGAAATAGTGGTT
TTATTAGCTTCCCTCTTTCCTCTTTGTTTAGTTCTGCAAC
CCCAGCCCAGGCCTCAGACCCTCTCTCCTAAACTCTTAAC
CAGTCACCCTGACTTCAGTCTCTGTGGTTGCATATTATAC
TTCTCGTAGTTAGAGCCCTTTTGCTAAAGCACAGGTCTGT
TTCGGCTTAAAAGGCTCCAGCTCTTTGAAGAATCCAGAAA
CCTTTCATAATTTGACCCCTGCCTACGTTTTTAGACTGAT
CTCCACTTCCCAATACTAACTGGATAAATGATCCCATCAC
CTGGCTGCCTTGCTGGTTCCCATCCATATTCTGCTGATTT
CTACCCTTGTGCCCTTGCACCTGTCCTTCCCTCCGTGTAG
ACTACTCAAACCCCTACAAATTTCAGGAGCTGCCTCTCAG
CCAGTCCCACTCTCTCCCTGCCACTCTCTAGCTCTGTGGC
CCTGAGCAAGCCATCTCGATCTCTCCGAGGCTCCAGGTCT
TCATCTGCAACTATATAGATGGAGAATTAGAAATAAAGGC
CTGGCATTCTGCACACTTACAGAACAGATATGGGTGCTTT
GTAAATGACTATTATATTAACCATTGTTCTTTGTGGTCTG
GCTTAAATGCTATTTCCATTTCCAAAATCTCCCTTGCTAG
AATTGAGCTCTTCCTCTCTCACCTCCTGTTGAAGTTTTGG
GGTTTTAAAAAAAGCCTCAGAAATTTGGTTTGTTTGTTAA
ATTGTGCAATCCAGTGTGTTTAGTACATTTACATGACTGT
GCAGCCATCACCACTAATTCTGGAACATTTCTATCACTTC
ATGGAATAGGAGGGTCCCAACTTCTCCACATCCTCACAGA
CACTTTTATTGCCTGTCTTTTGTTTTCTAGCTGTCCTAGT
GGATGTGAAACGGTAATTCATTATAGTTTTCATATGCGTT
TCCCTAATGACTAATCATGTTGAGCATTTTTTCATGTGCT
CTCTTATAGAAGTTTGCTAATAGTTTCATGATGGCAGTTG
CTATAGCCAGCATTTGGTAGGTACCTTTTGCATGTCCTAC
ACTCCTTAGCTCAAAGCTTCCTTTTGTGGGCCTCAAAATG
TGTTTATTGAACAAGGTATTTACTCCTGGTATCACCCACT
ATGTATCCTGATAGGAACTGACTGTAACAGAGAAGAGGGA
GCATTTTAAAAGTATAGAGAAAAGAATAGAGCAAAAAGTC
AAAGAATATGTTGCATATTATTCTGAGAGAATCCAAGTTA
TATGTTGCATAATGATTTTCAGGTATTAAAAATGTCCTAG
TGTCTCTACCAACTGGTCCTCATTCATGGTATTTTTTTTC
CTTGACTACCTAGGTAGATTCAAAAAAGAGGTATTATTTA
AAAATTAAAACTTTTTAGTTTAAAATGAAAAAAAGAATTA
AACCAGCGAAGGTAATTTTCAACTCATGATGGTAATTGGA
GCACGAGGGCTTAACTCCCCTGTGGTCCTTCAAAATCCAC
TCTCAAAGGAATTAAAACAATAGGGGGAAATCTGTAACCA
TCCTAGAAACTCAATTAAGGTGCTACTATGTTCCAGAAAA
TCTAAAAAATATGTGTTAGCTACTCTCTTTCAATGAAGTG
AGACTCATTTGAAAGAAAAGAAGCCTTAATGCACTAAATG
CAAAAGGACGACCCAAGGAGCAAGAGAAGCGGATGTGTGG
TGGAATCTCACTGCAACCAGGGCTGGAGAGGCTGGAGCTA
GGGTAGCCAGGGAAGAGGGAATAGGCACTTGCTAAATCCC
TCAGGAAGTGTGCCAAGCAGCAAAGCTCAGAGTGCAGATC
CCATGGCAATGCCAGGCCCAGTTGCCAAGGGGGACTGTGG
CATAAAGGGCTCAGGCCAGCTAAGTGTGGGTCACCTCACA
ACAGCCTCTACTGAGCAGCTACTCAGTAGGGGCTGCCACT
CTGCCGGGGCTGCCTACCTTCCTCAGAGCCCCATGTTTGA
GCTCCATGTCCACCTCTTTAGCCTACTTATCTGATATGAA
CTGGACCCTTCTTTCCACCCTAAAGAATGTGTATAGTATT
TCAGTTAGGCTTTTTTTTTTGTTTTTTAATTGTAAGGAAT
AGAGGCTTAAGCATACTAGCTTGAGTCAGAGGGACCTGGA
AGAATTAGTGTAATTACTTTCTAAAGCATCATGGGAAGAA
GAGTCCTGGAAGTTCAAGAACGGAAAGCCCAGAACAGTCA
GGCCTCATGGACACCAACGCAAAGGAACCTCAGCAGCCAC
CAGCCAGCTGCTGTGATGCCATATTGTGATTCCATATAGC
CCCCATCAGTCTGCCCACTTTAAAGAACTGTAATGCTAGT
GAGTAAGGATGATATTGTTATTGGTGAGACATCAAAAATA
CTCTAATTTATAAAAATATATATCATTCACAAGTTTAAAT
AGTTTATTAATAGTAAAAATTTACTTTGCAACACACCACA
CGAGTTCACAGTGACTGAGACCCACTGTACTTGGCAAAAG
AGAAATATCCATTTATTTCCCAATGTAGAAAAATGTATAG
GCTACATTCTGTCATGACAATGCAATAAAACTGGAGATGA
ATAATGAAAGAATTTTTAAAAGCTGCAAAAATTTTGAAAA
CACTATTCTTGTGAAAGACAAAAATTCAAATAAATGGGAA
AGGACAGATTATGCCATAGTGTTGGGACAAACTGGCAATT
TGTAAAATAAAGTTAGCTTCCTATTTTGAGCAATACATAA
AAATAAATTCCAGATGGATGACATATTTGAATGTGAAAGG
TAAAGACACTTTCATTGTCCTTTTAGTAGAAGAAAAACAT
AGGAAAATTTTAAATAATCTTGAAATAGGCAAGGCTTATC
TAAGCATAAACCATAAATGAAAAGATTGCTAGTTTTTAAT
ACAGAAAGCAATTATATATCATAAACAAAAATGAAAAATA
AATGACACATTGGGCTAATATTTGAAATGTATTTGATAGA
TAAATGGGTTCGCTCACTTAATATGTAAATAGTCTTATAA
ATCAATAAGAAAAAGACCAATTTAATAGAAAACTGATCAA
GAATATGGAGAAATAAGTACATATATATTTGTTTACATAG
AGTTTTCAGAGGAGAGTCATACAAATAATTAAGGGATAGA
CCATAAGATCTATGTGGGCAGGTAAAGATGCTGGTATTCT
GAGGATGAGAGAAAGGAGCACCTATTTTAAGTCTTTGCTC
TCTTGCAGGGAATATTCTGGCCATGCTTCTTCTAGATTGA
CCAACAGCCTTTTAGATACCAGAGATGGTTTCACCAGCAG
CCACAAGAATGTGCCTGCAGACCTCCAACTAGGGAGAACA
CCAACAACCCAGAGCCCCACTACGGTGCTCTGAAACCCAT
TGGTGTGCTTGTGCAGAGGCCACAATTCCAGTGGCTACTC
CCAGCCAATGACCAGGTACAGCGGGTGTACTGAGGCAGAT
CCATTCCTGAGAGACACAGGATTCCTCCAACTTTGCCCCT
CAGGTCTGTCCTGCGCTTTGCTGAACGTTTCTTAGACTGT
ATGGCAGCCTTGGCCCCTTCCACATGACTTTTCTCCCTCC
CTCCTTCAGTAAGCTCAGACTTGCTCTCCAAGCCTTCTCT
GGGCCCCGCCCTATTTTCCTTCCCACAAGCATTTCCCCTA
ATAAAATCCTTGCACGTTTCATCTCTCCTTGGCATTTGCT
TCTCAGAGGACCCAAGCAAACACAACTTCCCAGCAGTCTT
GAAATCCCAAACCTTGCTGTGTCTCTCTCCCCTTTCTCTG
CCTCACCATCGACCATCGTCTTCACCAAGGAGTATCAGCT
ACAAAAGAAGACGACCAGAATAGTAAAAGGACAAACATCC
CATTGTAGTTCCAGGTTTCATGACATCATAGACACAGATC
TAGTCACATTTCACCTATTCAGATTCATGTTCCATTTCTA
TTAGGGTGTATATTTCACCCTGAATTCTGGGGGCTTGGAT
AAATTTCTACTGAACACACATTCACCAACGAGGCTATCAA
TGCTATCTGATAGAAATATAATGTGAACTATGTACATAAT
TTTAAATTCTGTAGTAGCTACGTTGGAAAATAAAAAGAAA
CCAGTGAAATTACTTTTAATAATAGATTGCATTTAACCCA
ATATATCAAAATACTATGATTTCAACATGGAATCAATATA
AAATTATCAGTGATATATTTTACACTTTTTTGTAGTATGT
CCTTGAAATCCAGTGTGTATTTTACACTTATAACACATCT
TGATTTAGACTAACTATATTTCAAATGCTTAATAGCCCCA
TGTGGCTAAAGGATGTCATATTGGGTGGCACAGAATTAGA
CTATAAAGTGCCTTGAGCATAGCAGTGAGTTTTTTCTTAA
TTTTGGAATTTTCTTAATTTCTTGAAATTTTCCCAGTTTT
CCTACTAGGAGAGCAACCAGAAGGACTGTAATGGACATTT
AATAGGTGCTTCATAAATACTTGTTAATTGGTTATCTGTA
CATGAAATGGTATGGAATGCGTAAGATGTAAGTGTCCCTT
ATTCACGTGCCTATAAGGGTTTGGAAGTAACTTGAGTGAT
AGGGCAGGCTCAGCTCTAGGTGGCCATTGTCATCTGTGGA
GGTGAATCTCATGTGTTTTATCAAGAGAGGCCAGAAATCT
GGATTTTTACATGAAATCTTCTAATTTTTATTATCAGCAA
TTAATTCAAATTTTAAAAGTATATGGGTCAGTGCTAACTT
GTGAAAAACACACATTTGAGACTAGTACTGTCCTCTGTAT
ATAACTCCTTTGAGGGCTGGCAAAATACAGTGACAAGGCA
GTTGGTATTAGTAAGACAATTTGTAAAAAATCATGAAATT
GTCATATTGCCTTTTTGGGGGGGACAGGGACAGTGTCATA
TGTTCTTACAAGCTTGGGCTAGTCTGTATGGCCAAATTGT
TGTACCCCCATGATATTCTGAAATTAAAAAAATAAAAAAA
ATAAAAAAAACAAGCTTGGGCTAGTCTATTTCAGAAATAT
TAAAATCCTATGGTTTTAGACTATGATTTCTTAATATCTC
TCTCTCTCTATATATATATATATACACACACACACACACA
TACACACACATAGAGATAGATCTTTCTTTAATGTTTCTCC
ATAGAAATAGAGCTAGATGACACACACCACCTTTAAATGC
TTGACATCACCATTGCTGACTGAACCCATGGGGCAGAAAA
TGCTTACTGTATTTAAATGTGACAATGTCAAAGTCCTTTC
CGCTCTCAGCTGCAAAAGAGGTGTGACCTTTTGTTGGCAG
AGAGAGACTGTCAGGAAGTCACCTTGTGAAGCATTGTTGC
GGCAGGACAGCTGCAACCCACTCTCCCCTGGGTTTGCCTG
AGGTTCAGAGTGGCCAATAAGCTATTATTTGGCACCATAA
ACATTCTGGATGCAATCCTGAGTGTTGTCTAGGTTGACTA
CCACATTCCTGTGGGTGGGGGAGTCAACGCTGATTCTGTA
GATCTGAGCTCAGAGTGAGTAAAGCTGCCACTTCCACTGA
ATGTAACACCTCTGAAGACAGACAAAATACAGTGGCAAAC
TTCTGTGAAGAGTGTTGGGACCAATGTTCCCTTCGCCACT
GGGACTGGCCTGCTGTCACCTCCTCTCAGGTCTTAAGCAG
AAGAGGGCAAAAATCTAGTCAACTGAAGATTCAGGATTTA
AACCCAGGGTTTTCTGGTTCTTCTTTCCTGCTCACTAGGC
AGAGGATACTGGCCTGCATATATTGTCTTCACTGTTGTCC
TACTCTGTTTCCCCATAGCCATTGTATGTGGAGGTGGAAT
AGCAACCACTACAAGAGCTGATAGGGACTGAGGCTCTCTG
CCTACCCGGCACAGCGCTGGTTGGCTTGAATCATTTCTGT
TTGATCCTCATAGCATCTCCATGAGGAAGGTGCTAGTATA
CTCATTTAACAGATGAGGACATGGAGGCTCATGGCATTTA
GGTCACTTAATCAAAGTCCCAAAGCTCATAAGTAGCAATC
CAGATTTAAACCTAGGTTGTTTTTTTTTAATATTTATTTA
TTATCCCACACCCATCCTAAAAGGGTTAGAGGTTGGTATT
TTCGGCTCCAATAAATCACAGAAGATTCTTTTATAAGAAC
TGATTCTAGTGGAAAGTGAGGCAGGGAGGGAGGATTGAGG
GCAGGAGCATCTAATCTGTCCTACAGGAGTTGACACATCT
AGACTAGTCTGTGTCAAAGACTAATTTAATTTAGATTGTT
AACTGTAAATTAAGGTAATATTTTTCTGTGTTGCCCAATC
TTGGTATCATCAATCACTCTTCCCATTTCACACCGGTCCA
CGCAGTCAGAACTTACTCTCCTTAAATTCACCCCTCTTCT
CTGCTCTTACTGCTGTTTGGTTTAGGTCCTCATCATCTCT
TGCTGAATATCAAAGTAGTTTCCCAACACTTCTTTCTCCC
TTTGACCCTTTTTCCTCCACAGTCACCAGAATCCTGTCGC
TTTTTACCTCCTAAATAAGTCTTCCTTTCCATTGCCTTTC
TGTTTGTTCCAGCTCAGACCATACCATCTCTTGCCTGGCT
GTTGTGGCCATCTAACCTGTCTCCCTGCCCCGGCTTGCCC
CACTCAAACTCACCCTCCACACACCAATCAGAAAATACTA
GTTGTTTGCTTAAAATTACCAAAGGATACTATCAACAAAG
TGAAAAGGCAATGCACAGAATGGGAGAAAATATTTGCAAA
TCATGTATCTGATAAGCAATTAATACCCAGAACATATAAA
GAACTCCTATGACAAAAAGAAGCAAACATCCCAATTTAAA
AATGGGCAAAGGACTTTAGACATTTCTCTAAAGAAGATAT
ACAAGTGTCCAATAAACACATGAAATAAATGCTTAACATC
AACTAATAACTAGGGAAATGCAAATCAAAACCACAGTGGG
ATACCACTTCACTCCCATCAGAATGGCTGCTATTAACCCC
ACTCCCCAAAAACCAAACAGAAAATAACAAGTGTTGACAA
GGATATGGAGAAATCGGAATCCTTGTGCATTGTTTGTGGG
AATGTAAAATGGTGCAGCTGCTGTGTAAAACAGCTTGACT
ATTTCTCAAAAAGTTAAATGTAGAATTACCATACGATCTA
TCAGTGCCACTTCTAGGTATATAACCCTAAAAATTGAAAG
CAGGGACTCAAACAGAGACTTGTACACCGAATGTTTATGG
CAGCGTTATTCACAATAGCCAAAAGGTGGAAACAACCCAA
ATGTTTATCAACAGATGAATGCATTAAAAAATGTGGAGTA
TATACAATGGAATATTATTCAGCCTTAAAAAAGAATGAAA
TTCTTATACATGCTACAAATGGATGAATCTCAAAAACGTT
ACGATAAGCCAGACACTAAAGGACAAATATCACATAATTC
CACTTATAGGAAGTACCTAGAATAGGCAAATTCATAGAGA
TAGAAAGTAGAATAGTGGTTACCAGGGGCTGGGGTAGGGG
GGAGAGAAGAACGGGGATGTGATGTTTAATGAGTAGAATT
TCCGTTTGGGATGATGAGAAAGTTCTGGAAATGGCTAGTG
ATGATGATTGCACAACATTGTGAATGTACTTAATTCCACT
AAATTGCATACTTATAATAGTTAAAATGATACATTTTATG
TGTATTTTACCACAATAAAAGAAATTATTGACAGCCAACA
GGATAGAATCCAGGCTGCTTAGATTGGCCAATAAGGCCTT
TCATGACCTCGCCTCTGCCAATACCTTCAGCTTCAGCTCC
CGGGTCTCCCTGCCTGGCCCTTGGCAGTCCAGACATGAGA
CGGCACTTGAACTATCCCCTTTCACCATGGCATCCCACGC
CTCATCCTTTCTTCAAATCTCAGTTAAGACCTCCTCCTCC
GGGAAGAACCCCACCCCACCCCTTGACTCCTCATGCTAAA
CTCAGTACCTTTCATCTTGCTTTCCGTGTCACTCAGACAA
ACTCCTACTCATGCCTCAAGATAGAATTTTGTTGTAGCGC
CCCTGTGAAGCCCAACTTCCCTTTCTCAGGTAGGGTTGCT
TCTCCCAGAATTGTGGTCCTGAGTCTGTCAATGTTTTTTC
CCTTTTTGTGGCAGCTGTTATTTCAGTTCTCTGTCCCACT
AGCCTGAGAGTTTCTCAAGGGTGGACACCCCAGCACCCCA
GCATGCAGCAGTATAGCGGAGTAAAAGGCTCGCTCAGAAC
CCCTTGCTGGATAAATGAATAGCTATGAATGGTCTACTGC
TTTTAAATTTGGACGTGGGAAGAAAAGGCCTTTGTTCTCT
AGGGAAGTAGAGGAGGAATTACTGTACTTTTCTCACCAAA
GCCCATAGTGGTCTTATTTCCAACCTATAAGAAAGTAGAC
TCTTGAAGACATCCATGCTTTGTTTGATTTCAGTTTGGGT
TGGTTGATTCTCTTTCGGCTTTAAGGATATAACGTGAACG
CCATAATCAGTTGTTATTACTTCTAGCTTTAAGAACAAAA
ATACTTTTAAAAAAATAACTTTTAATAACTTTAAAATGTG
ATTCTTTAGAGAGGGATATTTCACTCAAACCATGGAACAT
ACCCCTACCTAATGCCACTCACATTTTTATTGCCTTGTAT
TAGCCAGTTTCTACCTTCCTAACATAAATCATTATGTCAT
TACTCACTACTGTTTTCTCTGTTCCTACCATCATCAAATG
TTTACCTCAGCCAAAGTCACTCTTAAACATAAACTTCCAG
GAAAGTCTGACACAGAAAGAAAGAATAGTAAGTACAAATT
TTGAATGCTTGTTATTCCAGGCACTGCCCTCACTATATTA
CTTATGCCACCTGTATTAGTTTTCTGGGAATGCCATGACA
AAGTACCACAAACCCAGTGGCTGAAACTATAGAAATTTAT
TGACTGACAGTTCTGTAGGCTAGAAGGCCAAGACGAAGCT
GTTGGTAGGGTTGGTATGGGTCCTTCTGAGGGCTGTGAGG
AGGAATGTGTGCCACGCCCTTCCCTAGCTTCTGGTGGCTT
GCCGGCATTCCTCGGCTTGTAGAAATACCACTCTTAATCT
TCACATGGTGTTCTCCTTGTGTGAGTGTCTATCTCTAAGT
TTTCCATTTTTTAAAGGATACCAGTCATACTGGAGTAGGG
TGGACATACTGGAATAGGGTAATTATATCTGTGATGATCC
TATTTCCAAATAAGGTCACATTCTGAGGTGCTGAGGGTTA
GGGCTTCGACATATGAATTTGGTGGGGGCACTATTCAACC
CATAACATCACTTCATTTAACCATCCCAATAGCCCATTCA
AAAATTCATTATTATCCCCCTTTACAGAGGATGAAATTGA
GGCTCAATGAGATTAAGTTACTAACTCAAACTAGAACGAT
CAGTGAGCGACAAGCTGGGTTTGGAAACATGGTCTATCTG
ATTCCAAATCCCAGACTCTTCTCATTATGTAAGCACAACA
CCTTTATCTACAGTCTCTGCCTTAGTTCTTCTAGGCTTAG
TAAATATCTGTCACCTGATTGCGTCTGGGCCTTTTCACTA
TTACATAATGATTTAGTTCCATTTCAAAATATTTACCGAG
TGCCTGCTACTGTAAGAAAGAATTTCAGGCACTGAATCAT
TCAAAGACGACTTGAAACATGGACCAGGCTTCAAGGCACT
TAAAATTTAATGGAAGAGACAGACATATAAGCAAGTTACC
ATTTCATAAGGAAACATTAAGTGTTAGGTACTAATCCAAG
CAACTCTGCTGTGGAGGAATTAATACTAATATTGGGATTC
AGCCAATAATTTTTCTGTTCTTGCATGGATGACCAAGGAC
AGCAGGAAGCATATTTAATATACGTTTCCTTTGCTCTTGC
ATGCTCTTCTCCTCCATGGGACTATTGCAGAAGTGTTTTC
CACTGAAAAATTAATTTCCAAAGCAGAACTAGCTTCAGAA
AACCTGGTCTCAGCATGACGCTCCTTTCTCTCTGTTGAGG
TCATTTAATCTCTCTACGTGAGTAGGATCTGGTTCTTGAG
ACATTTAATCTTGGCATGAAGCAGCCTCCCTTCTCTGAGA
CAGATGATGAAGTTTCCCCAAGAAAGTAGGAGGACATTTC
CTTCTGTGCCCACACTCACCCTGAATATTACAAATCTGCC
CTCCTCTGGGGCAAAGGCACACAGGAAGGCAAACAAAGCC
AATCTTTTCTTTACTCCAGCTACCAAAGTCAGTCTGCTGG
ATGAAATATTTCCAACAAAGGCACTTCTTCAAAGCAATGT
TATATACAGTCCTGTGCCTTTGAAGTTGTCCAATAAACTA
ATTATTATAGAACTGACACAACTGCATATCCCTCTCAAAA
TGCACGCATGCACACACACACCCCAGTGCATCAGAGACTT
GTAACCAGAAATGATGGAATTCTATGAGCTTCAGAGGAAA
TCCTTCTTGTAGACATGAAAATAAATGTTTTAAAAATATT
CACATTAGATTACTTAGATTCCAAACTTCCAGAGAGAGCA
AGCATGAGAATCAGAGCAAGAGAAAGAGAGAGAGGGCATT
TCATTCTTAAAAAGGGAGCTATAATACTTTTCACTGTTTG
GTTTTAACTAGATGTGGCAGAAAAAGGCTAGTTAGTATTT
GGGTTTCTATCTTAAAAATAGAGCCATAAATGTCTTCAAG
TTATCTAAATCCTCCTTGAATAGAGTTTCACTCATGCATT
CATACAACAAACATTTATTGAATGCCTATTATGTGTGAAG
CACTGGGCATATAGAAAAGCTTTTGAGGAGCTCAGACCAA
TGGCGATAGTGATGGCGATGGCAGTGTTAACAACGACAAA
CAGATAATAAAAATGCCAGCACCAGAATGGTAAGTCCTGT
CTTTTGCTGTGTCGGTGTCTGGTGTGGATGGGACGATAGT
TCTGTTTTAGGCTGATGTAATATGGCTGATGTAATGGCTC
CATTGGGTCTTCATGAATAAGAGCAGTAGATATGAAGTAC
TCAATGAGACCTAGCCTTGTGGTGGAGAAAAGCCGTGTCG
ACAAGGGAGAAAACTAAGAAAGGAATAAGTAAAAAAATCT
TTCTCCCAACAAAAAAATCCCCAGTACTAATATATATATT
TTTGGAGTAATCAGACACTAACTATAATATGAGATTCTTT
CACATTCGGTTGTATAGCTAACGGATATATCAGTTAGGGT
GCTTTTGGCTGTAAGAACAAAAAATCCACCAGAAGTAGTT
GAGATGATAAGGACATTTATTATCTCAAATAACAATACAG
TCTTGAGGTCAGGTGGTTTTGGGGTTTTTAATTAAGCAGC
TCAAAGAGTTCATTGGGGATCCAGATTCTTCCCATCTGTG
ATAGTTAGTTTTTGTGTCAACCTGACTGGTTAAGGGATAC
CCAGATACATAGCTAAACATTATTTTTGTGTGTGTCTGTG
AGGGTGTTTCTGGAAGAGATTAGCATTTGAATCAGTGCAA
CTGAGTACAAAGATCTGCCTCATCAACATGAGCAGGCATC
ATCCAATCCATTGGGTGCCCGACTAAACAGAACAAAAAGT
TGGAGGAAGGGTAAATTCTCTCTCACTTCTTGATCTGAGA
CATCCATCTTCTCCTGCCCCCTGACATTGGAGCTCCCAGT
TCTCAGGCCTTTGGACTCTGGGATATACACCAGCAGCCCC
CCTGGTCCTCAGGTCTTTTGCCTTGGACTGGGATTACATC
ACCAGCTTTCCTGGTTCTCCAGCTTACAGATGGCAGATGG
TGGCACTTCTAGGCCTCCATAATTGTGTGAGCCAATTCTC
ATAATAGATCTCCTCTTATATATCTGTACATATAGTATTG
GTTCTGTTTCTCTGGAGAACCTGACTAATACACCATCTTT
CTATTACACCATCTTCACTGTGTTGGCTTTTGGCTTCAGA
CATATTCCTTCATGGTTGCAAGATGGCTACAACAGCTCTA
AGCATACCTTCATAAAACTACGTCCACTGGCCCAAGAAGA
GACCCCTTTCTTTGCATTCCTTTTGAACAGCAAAGAGAAC
TTTCCAGAAGTTCCCCCTGTAGACTTCTTCTGAGGTCTCA
TTGACCAGAATTGTGGGTCACATGCTTGTTCCTAAACCAA
TCACTGACAAAGGAAATGGAATCACCATGATTTGTTTAAC
CCTCAAGATTCATTCAACCCCTGGACTGCTGGGGAGGCTG
GCCTCCCCTGGAGAATATGGCTGTCTGATTCCTGAGCAAA
ATGGGGATATCTATAACAAAGAAGATGGGGTAGTAGTTGG
TGGTAGGAGGGAATGCGTATAAGGTGGTCAACCAGTGGGT
CTGCCACAGCAGAGTCACAAAGCAGAAGCACCTGGTCCGG
GCAAGGAGCAATTCCAGTTAAGGGATCCTTCTCTGATGAC
CACTGGGCTTGACCTTGCTTCACAGATGAGCTTCTCTTAC
AGGAATGAGTTTTGCTGATCTTTAGGATAGCTACTAAGGA
CACCCTGTGCTGTATATTCTGCTGGTTCATATTACACCAC
CTTGACCTGAAGCCAAATTATGCATAAGAGTTCTAAAATG
GTTTATGGCTAGGGCAGGCTAGCTGATGTCATTTGTCAAA
TGTGGTACTCTAGAATTATCTTACCAGTATAAAACCATAT
GAAGGCTTTTCCACAGAATATTTATAGGAAAAATGTGCTT
TTAAAACAAGAATGAAACACCCTACAACTTACTCCATGTT
TAACCTCAGTGAAAAAGGAAATTCGGGTTGTGCTTCTTGA
GTTGGTCCTTCCTTGTAAAACTGAAATTATGAGCTTCTTT
GAAATGGAGAACTTCGCCTTTTATATGCAAATTACTGAGA
GGTAGGTGGGACCATATAAATATCCTTTAAAAAAAATTTC
CAGTATACCTAACACACTGCTTTATATGTAGTGCTGAATA
GCTATCTTTTGATTAATTGATTGTAGTGTGAATCCTTCAA
GAAATTATCAAAACAAGAAGACTCTTAAGTATTGTATACT
TTTGCAATATTATTAGCTCTACATCTTTCTTTGCAGATGC
AAAAGCTACCTCCGAAATTTATACCAACGGTTCTCAACTG
TGGCTGCTCATTGAATCACCTGCAGAGCTTTAAACAACAT
TGATGCCTTAGTCCTACCTCCAGAGTTTCTAATTTGGTGT
GGGGTGAAGCCTGGGTATTGAAATGTTTTAAAGCTCTCCA
GGTGATTCTAAATACAGCCAAGGTTGACCACCTGCATCAA
AGTCAGTTTTGGGTGTATTACAACACAGATTGGTAGGCCC
AACTTCAGAGTTTCTGATTCAGTACGTTTGGGGTGGGGCC
CAAGAATCTGCATTTTTTAAAGAGTTCCCAAAAGATGTTG
ATGCTGCTGGTCAGGGAACCACACTTTGAGAATGACTGCT
CTACAGCAGGGTTCAGCAAACTATAGGTTATGGGTCCATT
CTGGTTGGAGGATTTTTTTTTTTATAGCCCACAAGCTAAG
AATGGTTTTACATTTTAAAGGGGTTGTAAAGAAACAAAAA
TAAAGGAGCAACAAAAGCAAAGACGAAGAATATGCAACAG
AGACCCTGTGGCCTGCAAAGCCAAAAATATCTAATATCTG
GCCTTTTACAAAAAATGTTTTCTGTCCCCTGCTCTAGAGG
ATCATGGGATCTGATAAAAAAGGTAAGATTCCTAAAGGAG
AAGAGAAAAACTCTGGTGGAAATATTTGTTGTGATAGGCA
TGGGGGAAACTCTCAACATAGCTGAGAGGATAATTAACCC
CCTACTATGTGCCAGGGGAGTGGCATAATTTCACTTAATC
CTGACAACAATATCACTCCCCTAGATCAGAAAATTAAGGC
CCAAGTGATAATAACTTGCTAGTATATAAAGCTAGTAAAG
TGATAGAATTATGACAAAGATTTCTACCAACCACACTATG
TCCTAGGAGAAACTTAGGATTCTGTTTAGAAGTGGTTGTC
ACTCCCAGAGTGAGTCTAAAAATACAGTAAGCATCTAAAA
ACATCTAATTTTTCAGTGGTTCAATTCAATTTGTTATTGA
ATGATTGTGTTTCAGGCACTGTGCTAGGCACCTGTGCTAC
AAAAATACGTGAAATATTATCCCTGCCCTCAAGGAACTTA
AAGTCTTGTGAGAGAAATTGACATGGAAAGAAGCCCATAC
AAAGTCAGGTAGGGGCTTAACAGAGGAGTCGTCAGGTGTC
AGGCGAGGCTTCACAGAGCAGAGGGCCCTTGAAGGATGCT
AATTCTCCAATTAGACAAGGCTTGGGAAGATATCCTAGCA
GAGCAAACAAACAGCATTGATACTCCAATATAGGCGAGTC
TCAAATGGAAGGATTTTACCTGCCTGAAGAGTCTCCCAGG
ATTCCTGTAGAACATAGGGCTCAATTTCACCTCAGCCTTT
GGGCTGAACGAGTAAGAGACAACTAGGCTGCTAAGAGAGA
AGAGGCTCCTGCCCAGCCAAGAACCACAGCAATGAGAGTG
TGAAGTGAACATTGGTCCAATTTCAGTGAAACAAGAAACT
TTCAATTCTATTTCATGGTTTTATGCGGTCATTTCCAAGC
AAAGTTATTAAAAGAAAGGCTTATTTGAGTTAATGCTTAG
TCTCTTGATAGACAGGCAGAGTTGTAAGAGAACATGTGAT
AATGATACAAGGGTTGGGTTTCATACAGCCACTTTCAGGC
AGAACAATCTGAAACCACCATTTTATATGTGTGGGATTTG
CCATGCCGAGCTGAGGAAGCAGTCAGGATTCTGCATCATT
TGCTGATTCTAGTTCAAAAGACTAATATTTTCCCTTCTCA
TTTAAATTCACTTTTAAGGGTCAAGGTTCAGATGAAACCA
CTAGGCAATAAATATTTTTCTGATTGCCCAGCACTGTGTT
CTGAAGCTACAGAGAGGAGTAAAACAGAGGCCATGTATAA
GGAATTTCCAGCCCTGTTGGGGCTGGGGGTGAGGGGAAGG
GGGAGGGGTGAACACACAAACAGATTATTTTAGCACAACG
CAGTAAATGGCGAGGTCAAGTCAGGACAACACAAGGACAC
AGAAGAGGCACTCCTAACCCTCTAGGGGATTTAAGGAAGG
CTTCCAGGGGAGACTGTACAGAGCAAAAACTTTGCTTCTG
AAGTCCGATAGTGATACCTTTGGCTATTTCTTTGTGACAG
ACTTTTTTTTTTTTTTTTTTTTTTTTTTTACTACAAACCA
CACATCTGACCCATCAGGTTTGACCTGGCTTCTGGTAATT
TAGGCATTGTCTTAAAGGAATTATCATCCATCACTGAAGT
GCACCTGCCCCTGCGGAGGTAAGTTGAAAACAGTTTAAGG
GCACAACATAACACCAGACCTCAGAGCCCAGAGAATGTAC
TGGGATAAAACTCAACTAGAAAAAGCTGAATGCTTACGTG
TAAACATTCTAGAATCTGCTATTTAGATCAGGAATTTATT
ATTTAATTTCATATGATACTTTTTAAAACTTGGGAGAATG
ATATGTGATCATTGTAGAAAATTTGGAAAATAAGGAAAAA
GTACAAAGAAGAAAAAATCATTTATATTAGTACAACCCAG
AGTTAATATTTTAGTATTTTGGTACATTTCCTTCTAAATT
TTCCTATGTATATATAGATTTATAGGTTTTAAGTAACTGA
AATTATACTGCATATATAGCTTTGCATAGTTTTTTAAATT
TAACATTATTTCATATGAATTTTCTCATGATTTTAATTTC
ATCAAAATTTCTTCCACTACGTGGTTTAATTATTTGCTCT
TTAGACATCTATTTTTTCCCCTAGTTTTTGGCTATTATAA
ATAATGGTATGAAAAACTGTAATAAATACAATTGTGCTCT
GTTTGACTGGAAACTTTAAACATTTTTGGCACATAATGCC
AAAATGCTTTCCAGAAAATCTATACCCTTGCCAGTATTGA
GTATTATTATTTTTGATATATGAAATAAAGTGATAGATCA
AACTGAGCATCTCATTTGAATTTCCATTTCTGTTTTACTA
TTAATGCTGACCATTTAAAAATATTTTCAATGGTTAATTT
TTTATTTTCTTAAAATTGTCAGCGCCCTTTACCAATCTTT
CTATTGAGGAATTAATTTTCTTATTGATTATATGAGTGCT
TTATAAATGAAGGCTATTAAATCATTACCTATTAATAAAA
ATATATTCTCACTTTTTGTTTGTCTTTAGATTTTTTATGT
GCAGAAGAGTTTAACTTTTATGTAATAAAATCTATAATTT
TATTCTTAAAATTTTTATGCTTGGATTCCTTTCTCAAATG
TGAGAAAGACAAATATTCATCTAAATTTTATTTTAGTTTT
GAAAATTGTTATTACATTTTCTACAATTACTGCTTAAATC
CCTCTGAAACTTATTTTGGTTTATAGTGTGAGGTAAGGAT
CACACACATATCACTGAGAGAAGCTCATAAACTAAGGCAA
CATTCTAAGACCATAAAGTGTCTTTCATTCTAAGCGAAAC
TCAGTAAGACTCAAACAGCACAAAAAATTGGAATTAATAT
GGTCAAGCATAATTCCAAGAAGTTTTTCATTTACTTGAGA
TGACTGAAATTAGGCTAAAATGTCATGTTCCTTTGTATTT
GATTATAACTATATTGAGTCCAGGAGGTAAAACTAGTTAT
ATCATACCAATCTGAAAAAGCAAATTGTTATTATTCAAAT
ACAAACTGAAATATTCTTTCAAAACCTGGAACATGTGGGA
GAAAATAATACGGGAGTATCTTTGATACTCATTTATTCAA
TGCATATGTATTGAGCACCTATGTGTATAAGAAACTGTTC
TGGATTGTGAAATGACTAGAGTCACAATTGCTACGTTTGA
GGACACAGCACCAGTTTGTCCTGCACTGTGGAGCAGAGAA
ATGTTGTCCATTTAATATGTTTCATATGTATGCAAGAAGC
AATTCTTTTAAAATGCAACTAATCCAGAAATGCCATAATA
TAAGACATAGCAATGTTATGAGGGAATGCAATGACAGAAG
TTTCTGACCAACTCTAAAGATTACTTAAAAGGGAGAGAAG
AAAAGCAATATTTTGTTGGGGCTTACCCAAGGATGACACT
ATTTTTTGGTATTATAGTCATTAAAAAGTTATATTATGTA
GTGGGGCTTAAAAAATATTCTGCAAAACTATCAAATTCCC
TTTGGTATTACCCACCCACTCTTCTCAGTAATCTAAGTTC
TTTTTCTGGGATCAAATTAGAACACATTATGTTGGCCCAC
TGTGGAACTGTCTTTATTGAATTTGGTCTGAGGCTTATGC
CCTTGGCATTTACTGAGGGATAGTACACGTGATGGCCTTA
CGAATTATGAAGGTTATTACTGCATTTATCATAGAAATAA
GGACATCGTCTAACACTGTGGTCCCCAAGCCCCGGGCCGC
AGACTGGTACCAGTCCATGGCCTGTTAGGAACCAGGCCGC
ACAGCAGGAGGTGAGCGGCAGGCCAGCGAGCTTCATCTGT
ATTTACAGCTGCTTCCAATTGCTCACATCACTGCCTGAGC
TCCGCCTCCTGTCAGATCCCCGGCGGCATTAGATTCTCAT
AGGAGCGCAAACCCTACTGTAAACTGCGCATGCAAGGGAT
CTAGGTTGCGTGCTCCTTATGAGAATCTAAGGCCTGATGA
TCTGAGGTGGAGCTGAGGCAGTGATGCTAGCGCTGGGGAG
CAGCTGCAAATGCAATAAATGTAATGCACTTGAATCACCC
CGAAACCATTTCCCACCCCACTCCAGACCATGGAAAAATT
ATCTTCTGTGAAACAGGTCCCCAGTGCCAAAAAGTTGGGG
GCCGCTGGTCTAACATATCACTTGCTGTCCCTCCTGTGAC
TTTCCATCCAAAAGCTTTTCCTTCCTCTCTCCCACCACCC
TTCCTCTCTCCCATCCTTTCTTCCATCCTTCTTTTCCTTT
TTAACTTCTGATGCCAGTAAACTTATATTAAGTTCTAATG
ACATTAACTAAGTAGAACCATGCCCTTCCCCCATCTTGAC
TTCTGACTCCCTTTTATAATTCTTTAGTTTTAATTTATTT
TCACTTGTGTTATTTTATTCCCTAATTGTATTTTTTTGTA
ATTGGACATTTTCTCTGATTTCATTCTTGTCAAACAATAT
TCTAAGAAATTATTACTTCCTAGATACCTTGATATCAAGA
AAATAGCAATGATAGAAAAAGTTTCATCTTGTGTGCCAGC
ACAGATCCATGGCAATGGGTGTCTGGATCACGGTGTTAAG
AAGGAAAAGACTGCTATGCTCAATTAGCAATGTCTGCCCT
GAGCATGGTAGGAAAAATTATTGGCACTTTTGCCAGATAT
TTGACACCCATGTCCTAAATAGAATACATAAATATTCTGA
CAGCAAAAGCATAAACAAATTAATAAATTACTCTCTGACT
TATGAACCAGTGACTTGTGAGTTTCATTAGCTCAAATCCA
TTCCCCAAAGAATGAATATACCTATGCAAAATGAAAAAAT
TTAGTTTTTAGACTTCACATATAAATGAGAGCTTTTTCCA
TAAATCTTACTAGTCCTGGCCTCATGAGTAGGTAAAATAG
GCTTCTTCCTCAAAGGAGAGATTTAAGGAAGCTGGTTGCT
GAATCTCCCAGTGTCTATTCAAGATGTAAAAGTTTATAAT
TAGAGATTCATTTCTTTAGATTTCTAAAGCTAGCTTTTCA
TGAATCCTTTACTAAAAGAAAAATAGTCCTACAGAGGGGT
AATAATTTAACTCTTACTGGGTAATTAATTGGTTGACTAC
TAGTTAAGAAGATGGGAGAGTGGGGGTAGGGAGATAGGAT
GGGGAGATGAACAGTCCTAAGGAGGGACAGCAGAGCTAGC
TTTTGCTCAACTCACAATCTTGCCTGGACTAGTTTAACAG
CTCACTTGAGATAAGCAATGAGTAAGTTTATAGACACATC
ATTTTTGGCCATAAATAATGAGGCATGCAACAATTCTCCA
ACAAGGAGTTGAAAGGAACATGCAGGCAACCATTAATATC
ACAAATAAAACACCTTGTCATATGCAGATGAAGAATTCGT
AAATTTTTAAATAAATAATTTGTTATTCAATTCCTCTCAA
ATCCAATAGACACGTTTCTGAGAGGAGCTTGTTTTTTAAA
TTGGCAGATTAGGAGAAGTAGACACTCCCCATTATTCATT
CATTCATTCACTGCATTTTGTGAATAAATAAACAAATGTT
TCTTCTGTGCTTGCAGAGGTCTAGCATGGTACAATGCCAT
TCAGGATGCAAAAGCTAACAGAAGACAAAGTTCTTGCCTC
TCAGGAGGTTACATCTGGGCTGGGAGATCAGCCTTATGTA
CATGAGACAACTGGTGAATAATACCAGGCTGGATAAAATC
AAGGGTGAGGGTATTTGGCTCAGACTGCAAGCACTATAGA
GATTCAGAGACAAGAAAGATCATACACGGAGAGAAATCAA
AGAACAGTCACTTTGAAAGGGATTACAAGAAGCTGCTCTT
CCTGTCTCAGGTGTCAGTAGCAAAGTATGTGGCTGTTATC
ACCCTGGGAAAGACTAAAATCAAGACTGTGTGATATTCCA
CACCTGCCCTGCACAATCCAGGATTCCACCCCAAGAACAT
CCTATTAACCACCGAGAGAGGGAAGTCAACCACGGACTCT
TGTTTTTAAATCATTCACAATTGAAAAAGTAAACAATTCC
TATTCTTCTTGGTGTGCAAGTTCTTTAAGGTGCTGAACTG
TGAAACTCACTATTCTGGTCATTGCTCTTCTGAAGAAAGC
ATCAAGCATAAGGATATGGGTATGAGTGCAGGAGGTACAA
ATCTCAATTCAAAAAATCACATTCATTTTTTGTTCAAATT
TAGAAAACTATCAATACAATTCCATAATCTAATATGCAGT
ATTGTTTGGCAAGTTGTTTGGAAGAATGTCCCTCCATTTG
AGTTTTACCAATTGTTTCTTCATAATGAGTCATTTTATGT
TTTATAACTTAATTTCTATTTGATGCTCCCCTCAGGTCAG
TTGCTTGGACAGGGCAACTGAGGCAGCCACTTCAGGTCCA
AGTTTGAAGGGTTTATCATGAGGCACTGTACCTCACCCAT
GCTCCCTAAGCATCACTGAAACAGAATTTCAAAATTTCTA
TCTTTAACAATATTCCAAAGAGCCTATGAAAGATGCTAAC
AACATGGCCTCCTTTCAGATGCACTATCTTGGTTTCCCTC
TTCTCCCTTAGTTCATGGTTGACTTCTGGAGGCTTCCGAG
GTGCTAAGTTGCAAGAGGTGTTGGTGTGTGGGGGAATCTT
TTCTATGAATTTATCTGTTCACGCAGGTATCTACTGACAT
GTCATCACCGTGGTTGGGCATTGGTTCATGCAGGTCACTT
TGAAGATGGTCCTCCTGGCCCATTCTGAACAGCTGACTCT
TTCTACTACTTTCCTACCTCTCTCACGCCTGGAGTGCAGG
AGAGTCAGTGAATGAACCTAAAGCCCTGATTGCCTAGGCT
TTTCTGTCTCCCCAGAGCCCAAAGGGGACAGAATTTTTCT
CTATATAAATCACTGACATGTCTATATAATCATTACTTCT
CCTCCTCCCCACCCTTCTCATCCCTCAGCCCAGCAAATCC
TTTTCTAGTCTGGACCCAAGGTAGTCTTCTACTTACTTAA
ATCTTTTATGTAGACTGGAGGTTCTCAAAGTGTGGTTCCT
AGACTAGCAGCAACAGCATCACCTAGGAACTTGTTAGAAA
TGCAAATTGTCCCACCCCAGCCCTACTGGATAAAAAATAC
TTAGAGTAGGATCTAGTGATCTTTGCTATAATAAACTCTC
CAGGTGATGTTGATGTCGGATAAAATTTGAGATCTACTGT
TCTGTGCCTTGCATTCCTTTCTTCCCCTAGTACATTGGTT
CTTAAACTTTAACATGCATCAAAATCACTTAGAGGACTTG
TTAAACACAATTTTTGGGCCCCCCAACACAAAATTTCTGA
TCCAGTAGGTCTAGGGAGAAGTCTGAGAATTTACATTTCC
AGCAAGTTCCCAGGTGATGATGCTGATTCTGCTGGTCTGG
GGACTATATTTTTGAAAATCATTGCCCCAGAGCCTTAGCC
ATATAACTGTCCATTTTCTTCCTTCTATGTCTCCCAATAG
GATCCATCTTATTCTTATCGTTAATTTAATAAAATATATT
TCCTAGAAATATGATTATATATAGTTCCTTCCAATCCAGA
GCAATCTATCACCACTTTGACTTGGGCGTATACTAATGTT
TCTGAAAGCCAAAGTCTGGTGCTAGGCTAGCAGTTCTTAA
GGTTTTTATCCCAGGTTCCCTCCCCAATTCAGGGGCTCCA
TAGCTAGTCCATCTATAGGACATGCCACAAGATTCAGAAA
GAGGAAAAAAGCCCACTGTTCACCTTGTAAACTTTATAAA
TAGCAGGTCAGCGTTCCATTGGCCTCTGCCTAGAACAAGA
GGGAAGAAGCCAGTGAACAAAATGTGGCTCCTGAGGACGT
GCAGAGGAGTCTGAGAAAAGGAGGCGGGCCGGAAGGGCCG
GGGAGAATGACCAAGCAAGTGCTTTGAGGGTCAAGTGCTG
TTTTTTGAGGTGAAGACTTTTTGTCATGGTTTGGGGAAGG
AGGGAAAAGCAATTTAACTCCATGAATTCTTGACGTTTAA
TTTTTGGTGCTGATATCCCCAGATTTAAGGAGAATAAAAA
GTGGCCACCACCTCTCCTTTCTGCTTCTTTGTATTTAAAT
TCATTCCCTTGCCTGCAGCACCATCAGGGTCCCCAAAGCC
CTTGGTCCCGGGTATTGTTCTCTACCTGGCCTCCTGAGAA
GTCACAAAGTCTTTTTTTTTTTTCCTTAATTACCAGGGAA
CAATTACTGTAAGTCTGCAGGGCACAGCCACACTCTTAGC
TAGGTAAGGAGCCACTCCAGAGAACTGCTTATCCTACATT
TGCTCTCTTTTTGTTTTTTTAATAAAATTCTATTTTGTTA
AGTGGCCCACATGGCTCTGGATGAAAGTATCTACCAAAGA
ACATACTGAATACTAGTTACCATAATTATTTGGATAGTTC
AGCATCATTTATTAATACTTCAAGGCATTGCTATTATTAG
GATGGTCCTGAGGGTTCCCAGAACATAAATAGGACTATTT
CACTTAAGGCAAAGTTGCAAAGACTCTTCTGCTGAAGCAG
CACTCCTCGTATTGCCATGATAGTGATAGGTGTGGATTTT
TTCCCCTACATTTGTATTCCAGTAGAATGGGATTACTTGT
GTTCTACAAATGCTTGCTGTGATTTTTTACCTCCATCTGT
TTGCTCTCCTCAGCGCTAATCACAGCCCCGTATTATTCAC
AGGCACTCAATAAATATTTATTGGGTTGAAATATATTAAA
ATAAATGAAGACTTCTAATTACAGATTAGAAGGAAGGCTT
TCTCACTTCACTCTTCTCTATGAAACCAACAATAACAAAA
CAATAACAAACTACAGAGAAGAAAATGAAATAAAGAAGGA
GCAATGCTAGGGAAAGATGATCTGTGAAGAGTAGCTATTA
AATATAGTAATATGTGCACCAAACATGGGGAGCACAGCAA
GAATGGACATATACCTTGACAGGTCTGGGGAAGCACTTGG
ATTTCTTTACAGTCGCTGGACATACTGAGGGCCAAACCAT
TATTACTTATATCAATAGGTCTGGCAGATGGGAGATGGGT
GGTGGGAGTCCCCCAAACCTGGTTTAACACCATCAAGCAG
CAGGAGAGGAGGGGCTGAATGATCATCTGTGTGGACCTGC
CATTTCTACAAGAAGAGGGTCTGAGTTTGGGGTAGATGAG
GGAAGGTAAGTGACAATTAGCTTAGCCACTGTTGATAATA
GATAAAGAAAAATAACCAGGAATAATAATCACTAAATCAC
CATTAAACAAAACCATGGTGTAGAGGAGACAAGTGCACTT
TCTGCTTACCCCAAAGGTGGCTCTGGAATGTAGAATTTGA
GACACGTATGTGACAGGAAAATGTGAGAAAGTCCTAAACC
CAGGCTACATTCTGTCTCATCTCAGCTCATGAACCCTTCC
CACCTAGTCCGTGATAAGTAACTGGCCCAGAAAGAACTGG
CCTCATTCAAAGTCGAGTAATAATCAAAAAGCAACCACAA
AGAGAAAGGCACATGACAAGCAAAAATCAGGTAAAAAATA
TTCACCAAATAAAAACATCCTACAGTATATGTGTTTCCTC
CTGATATCAAATAAATGAAAGAGAATATGGTCTCTAGAAA
TAAGAAATTAAAGAGGAAATAAAGGTGTTCAAATATAAGG
TGAAAACCTATTAAATGAGACAGAAAAGGGTGAGCAGGCA
TAGCTTAAGGAAGAATGGAAGAGAAAAATAAAAGCATTTT
AGATACAGAAGCCACAGGAGAAGCAGCAAAAGGAATCAAT
AAGGGAAAGGAAGACAGGATAGAGACAATAGAAAAAATGT
AAAAGAATATAGTAAGAAGGATTTGAGAAAAAAGGAATAT
ACAGAAGACAATGGAGTGCTAGCCTTGCTATACTAGAAGA
GACTAAATAGAATAGTGCTAAAGGTGTCATAGAAAAAGCT
CTGGAGGATGAGGAAGACCTGCATCTCTTTACCTCATCTT
CTTCAGGTCTTTGCTCAAGTTTCACCTTATCACTAAGTCT
TTCCCTGAGAGTCCTATTTCAAGTATCTATGCCACTCGCC
TGGGCTCTATCTCCCTTCCCTACTTCATTTTTCTCAATGC
AATATCTGAAATGAAAATTACACTGAATGGCATTAACAGC
AGATTAGATACGACAGAAAAAATATCAATGATCTTTGAAG
ACATAACATTAGAAATTACCTAAAATAAACCACCGAAGGG
GGAAAAACAGGGGAAAAAAGGAACAGGACATCAATGTTGT
GAGAGAATATCAAGAAGTCTAACATATGTGTAATTGGAGC
CCTGAAAGATGGGAGGAAGCAAAAAAAATTTGAAGAAATA
ATGGCTAAAAAATGTATAAATGATGAATACTCTAAACTTG
CAGATATAACAAGTCCAGTGAACTACAAACAAAAGAAATA
CAAAGAACACTACACCAAGGCACATCGTAATCAAACTGTT
GAAAATCAGAGACAAGTAGAAAATCTTAAAAGCAGGTGGG
AAGCAAGGGGCCACAATACGAAGAGAAGAGCCAAAGTGAG
GAAGACAGCAGACTTTTTGTCAGAGCCAGAAGGTAATAAA
ATGGTCTTTAAAGTAATGAAAGAAGAAAGTGTCCACCTAG
AATTTTATAACCTACAGAAACATCATTCAAAATGTAGATT
AAATAAGGGCTTTTTATAAAAAAGAACAAAAACCAAGAGA
ATTTTTTGCCAGCAGACCTCTGCTACAAAAAAAAAAAAAT
GTTTAAAGAAGTTCTGAAGTCGGGAAGGCAGAAGGAATAT
GAAACTAAAAGAAATATGGATCTGCACAAAAGAACAGAGA
TGACTGAAAATGATAAATGAATAGGTAAACGGCTCCATTT
TTCTCACTTCAAAAATTTCTTTAAAAGATAATTATTTAAA
GAAAAGTAATAAGCCATTCGTGACATTTATAACATGTGGA
ACTAAAATATATGACAACAATAGCACAAAGAATGGGAGGG
TGGAAGTAAGAGCACGCGGCTGTAAGGTTCTTAATATATA
CGGGAAGTGTTATAAAATAATTCAAAGGTGGACTGTGATA
AGATAGATACCTGGTCAGCCCTCCTCATCTGTGGATTCTG
CATCTGTGGATTCAACTAACTGCAGACTGAAAACATTCAC
CAAAAAAAAAAAAAAAAGGTATGGTTGTGTCTGTATTGAA
CATGTGCAGACTTTTTTCTTGTCATTATTCCCTAAACAAT
ACAGTGTAACAACTATTTACACAGCATTTACATTGTATTA
GGTGTTATAAGTAATCTAGAGATGATTTAAAGTGTATGGG
AGGATGTGCATATGTTATATGCAACTACCACGCTATTTCG
TATAGGGGATTTAAGCATCTGTGGGTTTTGGTGTCTGCAG
GGGGTCCTGGAAATAATTCCCCACAGATACCAAGGGACAA
CCATATATTATAAACCATAGAGCAACCACTACAAAAGAAA
AAGGGATATTTAAACCTAATCACATTAATGATTGCATTGT
ATGTAAATGGCATAAAATGTGTCTGTAACAAACCCACCTT
AAATATAAAGACACAAATAGGTTAAAAGTAAAAAGATAAA
AAATACTCACCTAAAATAATGATTGGTGTATTTAATGCAT
CAAAAGAGTAATTCAAACCACAAATATAACCAGGTAAATA
ATAATGTTTACAACTGTGCACTGCTTTGGTAATTCTAAAT
TTGAAAAGGTGTTTTGAAGAATTTTACAGGTATTATAATT
TGTTTTGGAAGTACTTGCTGAGCTCCTCTCGTTTTCTGAA
TGTCCATGTCTTCTAGATGTTTATCTATTATTTGAATTTA
TTAAAGACTTTCATACCTTTGAATGATCACATATTTCCCC
TTGTTGCTCTAAAATTTACTTTATACCTTTAATGTTACAA
ACACCTTTGCAATTTTGAATAATCTTTCTCTTGTGTTTTA
AAGATAACACTATTCTTATGTATTCAAACATTTGATGGCT
AAAAATTCTTGTTTTTTGTACAGTGCTAATTCTATTTGCT
ATTTTAAAAATAATTGGTTGGCTCAAATAAGTGATTTCTG
TTTCTGATCCTTCTTTTAAACATTTTTGTATTAAGTTTGC
AGACTGTTGTATATGAACAAGACTTCTATATTTTTTCTTT
GGCCTAGAACTTTAAATAACAGATGCTGTTCTGTAGGTGA
GATTTTCAGCTATGAACCACTGCTACATTTTTTAGTAAAA
GATGTTTTTGACCTTTCTAATGTCTTCTGTGGTAATTGGT
CTATTCAAACTTTTTCATGTCTTATTCTTGGGTTAATTTT
GGTCATTTATATTTTTAACTAAGAAATTATTCATTTCTTT
TAGATTTGCAAATTTGTCGCCATGGAGTTGCATGTAATTC
TGTCTAATAATTTTTTAAAACTCTCCAATATTGTAGTTTG
TCTCTTTTCTCATTCCTAATCTTCTATATTTTTACTTTCT
TTCTTATTTCTGTAATCAAGTTTTGCAATAGATTATGTAT
TATATTGGCTCTTTTGAAATACCAGCATTTGGATTAATTT
ATCACTGTGCTAATTTTTGTTTCTCATTTGGTTAAGTTCA
AATTTTATCTCCATAAATTTTCTCTTCCTAAATTGCAAAA
ATTAAAAAGTTTCCTATTTTTTCTCTAATTTACTGGCTAG
ATACCAAGTTTCTTCATTTTTTATCTTTTTAATTTAAAAT
AATAAAGGAATTATTACTATTTTTTTAGCTCTGAGTACAT
CTTTGGCTGTGTCACCTAAGTTCATGTATTAAGCGTTTTC
CTTTTTAATTGCTTTCTATAGAGTTTATAATTTTAGCTTG
GAGATCTCCTTGATCTAAAGGCTATTTAGAAATGTGTTTT
TCAATTTCCAAGTAGTTAATGTTTTTTATATTGGTTCAAC
ATTTTATTATTTATTCTTAATTTTATTGGGTTATTTAAAA
CCTTAATATATAAAGTTTTATTTATGGATATATATGATTG
ATTTTTGTAAGTATTTTATGGTCATATGAAAATTGTATAT
TTTACACTATGGGTTTATAAAATTATTTCAAATATTTTAT
TGATATGGATTTTTTGATGTACTATTCAAATTTCCTTCTC
TTATTTTTATTTGAGTACCATATTCTTTGATTCTGAAAGA
AGGATACTGATGTCTCACACTTTTAATTGCATTTTAAGGA
AGTTCTAATATACTTGCTTTGTATATTTAGCTCCTAAGCC
ATTTGGTGTAAGCAAGTTTATGACTACTATAACTTCATAA
ATATTGTGCTTTTTAAAATCATCACATTACACTCATCTGT
ATCTTGTTTAGTACTTTTAACCTTACTTCCCACTGTGCCT
AATTTTATATTATCACTCCTTTTTTGTTTGTTTGAATTTG
TCTTGTAATTCTTTGCTGATGTCTTTATTTTCAAGCTCTT
GAAATCACTATGTTTGAAATGTTCTTATCAGATGTGGGCT
GCTCCTAGGGCTTTTAGTTATCCCATTGTGATAGTCACTG
TCTCTTTTATAAATATTTATTGCAGTATATTAGACACATA
GAAAAGGAGACAGATCATAAGTGTACATATACTCATTGAA
TTTTTACAAAGTGAACACATCTTTGTAACCACTATTCAGA
TCAGGCTATAGAACATTACCAGCACTCCAGAACCCTCCCT
CATTCCCTTCTCAGTCCCTGTTTTCCCCAAAGTTAATCAT
TATTCTAAATTCCATAACTATAATTTAGTTTTGCTTATTT
TGAATTTTATATGAAAGAAATCATATAGTATGTCCTCCCT
TCTGCTTGGTTCCTTTGGCTTAACATTATGTTTGTGAATT
TTATCTGTATTTTTGTATGTGGTAGTAATTTATTATTTTT
TATTGCTGTATAACGTTCCATAGTATAAATATGCTAACAT
TTCTTTATCCATCCTATTGTTCTGGAACGCCTGGCCTCCC
ACCTTGGCCTCTGAAAGTGCTAGGATTATAGGCATGAGTC
ATCGCACCTGGCAATCCATTCTATTGTTGATGAACATTGA
AGTTATTTTCACTTTGGGCAATTATAAATTATATTGCTAT
GATAATTTTCATACATGCATTTTTGTGTACATATGTAAAC
TTGATCCACCATTTTTATTCCTAGATAAGTATATCACAGA
AATACATAAAAATTTATAGAGCTATACAGCTATGATATAT
ATTTTTTTGTATGTACATTATACTTCAGTAAAATGTTTAC
TTAAAAGATACAAGAGAGAAAATGCAAATAAAACAAATTA
AAAAGCAGAAATAACATCAGCCTCAACAAAGATTTTAAAA
AATGAGAAAAGAATTATAAGATTTGGAAACCTATATATAA
TAGACAAATGCCTAGAAAATACAAGATATCAAAATTGGCA
TAAGAAGGAATGGAGAATTTAAATAGGCCAATAAATACCA
ATAATTACTAACTAAAATGGTACCTGAAAGACAAACCATC
CCTTCATATCCCAGGCACAGATGGTTTTACACATCAGTGT
TACCCATATTTCAAGGAACAGTCAATTTCTATCTTATAGA
AGTAGTTACAAAACATAGGAAATGAATTTCCCAGATCATT
CTGTGCAGCTATTGTAATATTGTCTTCATAAGTAGATAGG
AATAACACAAAAACATACACAAAAGAAAATGATAGGTCTT
TTTTGCTTATGATCATAGAGTTTTAAAAATCCTAAATAAA
AGATTGTTCATCCTTTTTATCTTTAGAATGAAGAGATTAT
TTAACCTCAAAAAATCTAGCCATATAATTTTACATTAGTA
GTCAAAAAAATATTATATGATAATCTCAGTTGATGTAGAA
AAAGCATTTGATAAAACATAAATAAGTCAATACATATTTA
TGGAAAACCTATCAGTAAACAAGAAACTGAAGGGACTCTA
ACATAGTAGAGTTTTATACTGAAAATGCACAACAAAAATT
ATACCTATGGAAAAATTTAAGGAGTGGTCCCTTTAAGATT
GGGAATAAGAAGAATATACTACCACTGCACTGTTTAAAAT
GATACTGATGGTCTTTCCAAGCTATACGAAAAGAAAAAAA
GATGTATAAGACTTGGAAGAGAAAAACAAAAAACCCTTAT
TGTCTATATATTGGTGGTGAGAAAGGACTTCCTAAAAAAT
TCAGAGGCACAAATCATAAGGCAAAAATTAAAAAAAAATT
TAAATTGGTGAATTCAATTTTATCAAAGTAAAGGATTACT
ATTCAATAAGGAATAACACAGATAAAGTTAACAGACAGAT
GATAGTTTGGCAGAAAATATTTTACCTATACCTAGCATTT
ACAAGAAGTGTTTGCAAAATCAGCAAGAAACATCAGTAAT
TCTAGTTGAAAAATAGGCAAAGTCCATGAACAGGCAATTT
ACAGAAGAGGAAACCTAAGTTATGGCATGTAAAAGATACT
TAAGTCCATTAGCTATCAAAAACTTTCCACCTATATGAGT
GACAAAATTCAGGAAGCTGGAAAATGCCTAATGTTGACAG
GGACATTTGTAAGGGTGCAGATATTAGCCCCTTATGTACT
ACTCATGAGAACATAGACTGTAGACACTCTAAAAAGCCAT
TTGGCAGTACATCCCTTAGGGGATGGATTGTCAAAAGGTG
GTGGGTACACCAGAGAGTACTACGCAGTAGTTAGAGGACA
TGGACCAGATGCAACATGCTACCTGGATGGATCTTCATGA
CACCAGTGAAAGGGTAAGAAGCAGGATGTGGTTTATTACA
CAGTATCATTTATATAAGGTATATAAAATACCAATACACA
ATTTATAATAACACATACAAATAAAACACATTAGAATGGT
TGCTTATGGTAGGGCGAGGAAATGCAGGTAGGGAGTTTGG
ATAAAAGGAAACAAGCAAGGTAACCAACTAACAAACAAGA
GAGGGACCTTATGTGGATCAAAGATGATAAAGGACCACAG
ACTAAGGAATATGACTGACATGACTCTCTGTCTTTGGGTT
CTCCTTCCTAAATGACAGCAACAACAATAACAAAAAAGAC
AATAACAAACAATGAGAGGTTGAAAGTGGCAGGGACGCCA
GATCGATTATGATCTGAAGGCTATGGTCAGGTTTGGCTGT
CATTCTCAGTGTCATGGGAAGCAATCACTGGGGGGATTTA
GGGAGTGAGTGGTAACTCTGTGCAAAGACCACTAGGCCAC
TGTGTGATGAGTGGATGAGAGGAGGCGGGAAGGCCAATAA
GGAGACTCTTGCAGGGGCTCCTGTGGGAGATGAGGGTGGC
TCCGGTTAAGGTAGCAACAGTGGAGATGGAGAGCAATGGG
CAGGTTCAGCTTCTGTTTTGGAGAGAAACATGACAAGAGC
TGCTGAGCAATGAAAGATGACATCTAAGCTTTTGTCTTTG
GCAACTGGTGGTGCCGTTGAGTGAGACTGGGAAGATGGGG
ATGAAAGGGGCAAATCAAAACTTCTAATTTGGATTTATTT
AGGGGGTTATGTTTGATATGTCTGTTAGACATTCAAGTGG
AGATACCAGTGACGCAGTTGGATACGTGGTCTGAATTTAG
GGAAGATACACACTTGGGAATTAAATCAGTATTTAGAGTT
TAAGTATGTGGCTCCGCTACTCAGTATTTATGTCACCTTG
GCCAAGTTACATAGTTTCTGGGTCTTTATTTATCTATAAA
CTGGAAATAATATTATCACTTTCCTAGAGCTGTTATGAAT
ATTAAATCAGATAGTGCATCTAAAGAACTTGGCACAGAGC
CTGGCACATAATAAGTGCACACATAAAAAGGCCCCTGTGA
CTGGAGAATAGTGAAGGGGAAGACAGCATTAAGTGAAGGA
GGTTGGCAGTGGGAAGATCACGTCAGAATTTTTAGGCCAT
GGTAAATAGCTTGCAATAAGCGGCTATTAGGGGTTTTTAT
GCAAGGAGTGGCATGATCTGGCACTGCTAATAGTATTGGC
AGATCATTTAAGTATTAGCATTTGACGTTGTTTTTTTCAG
ATTATAGGTAAGTGGGTTGTCATAAACACCAAACAAACAA
ACAACTAAAAAAAACTTTGTAGGCTGGGTGTGGTGGCTTA
TGCCTATAATCCTAGCACTTTGGAAGGCTGAGGTGGAAGG
ATCGTCTGAGGCCAGGAGTTCAAGACCAGCCTGAGCAACA
TAGTGAGACCGTGTATCTACAAAAAACTTTGATTCTATGA
GAATGTACTTAGAAATTATAACAACTGGAAGCATTTTTAT
CTGAAAGTCATTAGAATAGTCTCAACAATTCTTGAATATG
CAGTATTGTCAGGGGCTTTTCTGCCAGCTTGTGCGTAGTT
CTACTTTGTACATTGACTCTATTCTTGAGTAGTAAGCAAT
TGGAGCCTCAGGGATAGCTGGCATTTTGTAGCTAAGCAGA
GTTCCAGCCCCCTAAAGTGAAGTATCAGTACTTTATATTT
ATCATAATGCATTAACACAGATGCTGAAGTCAGATGTTGT
CCAATATTTCAGAAAATATCCTCATCCTGATGCAGCTGGT
TGCTTACTTGTATCCAGTAGGTGTTTCAGGAAAGATTGCC
TTTCATAGAAGAAGAATTATATAAATATTTAATTACTACA
CAAAAACTCAGGATTGTTTAATTTTTTGGTTTAGATGTGC
TGAGGATCACCTATACCTTACCTTAAATGTGGTGAATTGA
CACCAGCAGCCCACATGCAGTAGCCTGAGCAGAGAACACT
GGTGGTTCTGATTTGACATTTTTCCTTATTTACAGACTTG
ATGTAATTAGTGAGAATGGGCCTCCATAATTTTTCCAGCT
GTTCATCCTCTATTAAGCCCACAAGTGGGACAATTATGGT
ATCACATCTGGAATACTAGAAAGAAAAGTTACCATGAAGC
ATTGAAATATCCCAGTAGCAACAGGGATGGGAATGTCCTT
TGATCAGTTTTACAGTTAATGATTGCTGCATACCAAAGTA
CTCCCAAAACTTAGTGTTTTAAAACAACAACCTTATTATT
ATATCTCATGATTTTGTGGGTCAGAATTTGAGTCAGGACT
CAGCTGGCTGACTCTACTGCACCATGTGATATTGTCTAGG
GTCATATTCATCCAGTGGTTGGTTTGGTCTGGGAGATCCA
AGACATTTTTTGCTCACATACCTGGTGTCTTTTGGAAGGT
GTCAGGAAGCTGGGCTGAGTTGGCCCCCTCTCCTACTCTA
CTAAGTCTCAGGACCTCTCCATGTGGTCTCTCAAGCAAGG
TAGTTGGACTTCTTGTAAGGCATCCCAGGGCTTTGAGAAA
CCAACATAGAAGCTGCTAGTCTCTTAAAGGCCAGGCCTAC
ACCTGGAATAGTGCCATTTCTGCTTTACTCTATTGGTCAA
AGTGGTCACAGGCCAGCAAGACTCACAGGAAGGAGAACTA
GTCTTGAAAATCTTGATGGGAGGAGTGCCAAAAATTTTAA
CCCATACAATTAGGGACAATTATTTGGGTTGTTACAGTGC
CCAAATAGTACTGATAGGTAGCACTATCTACAGTGAGAAC
ACAGACATTAGAGTTGTACTGCTTGTTTTCAAATCTAAGC
CCTACGACTTTAGCTGTGTGACTTGGTAAATTTTTTTAAA
GTCAATTTTATTGAGAGATAATTTATATGTAGTGAAATGA
ACTCATTTCAAGAGTTCATTTCTGTGAGATTTGACAAATT
TGTATACCTGTATAACCGCCAATACAATCAAGATAAAGAA
CATTAGTGTTTTTTGCACTCCTTTCCAGTTAATTTTCCCC
AACCTCTGACCCAGGCAACCGCTGCTCTTGTATCACTATT
GGTTAGATTTGTCTTTTCTAGAGTTTTATAAAAATGGAAT
CAAACAGTGTATGTTCTTTAGTGTCCAGCTTCTTTTACTT
AGCATATTTTTGAGATTCATTCTTTTTTTTTCCTATTTCA
GTATTTCTTTTTACTGTTTGGAAGTATTTCATTTTATGGA
TATATCAAAATTTGTTTGTACATTCACCTCTTGACGGACT
TTGTGTTATTTCCAGTTTGGGCTATTGTGAGTGAGGCTGT
TAGGAACTTTTGTGCACAAGTCTTTGTGTGGACGTATGTT
TTTATTTCTCTTTGAGAAATACGTAGGAATATGAATGCTG
GGTGTTTTAAAAGCTGAGGTCTCACTATGTTGCCAGGCTG
GAGTACAGTGGCTAGTCACAGGCACCATCCCACTACTGAC
CAGCACGGGAGTTTTGACCTGCTCCGTTTCCGACCTGGAC
CAGTTCACCTCTCCTTAGGCAACCTGGTGGTGCCCCACTT
GGGGAGGGCACCATTTTGATGTAGAACTTAGTGCGGACAC
CTGATCAGCATAGCGCGCGACAGCCTAGAACTCCTGGACT
CAAGAGATCCTCCCACCTCAGCCTTCCGAGTAGCTGGGTG
TTACAGTAAAGCATGTCTACCTTTTAAAGAAATTGAGAAA
ATGTTTTCACAGTGATTTTTACCATATTACACCCCACACC
AACAATATGTGAGAACACCATTTGCCCAACAGCCTTGCAA
ACCCTTAATATTGTCTTTTTAATTGCAAATTAACATTCTA
ACGCATATGTAGAGTACCTCATTATTATTTTAACTTGCAT
TTCCCTGATGACCAATAATATTGAGCATCTTTTCATGTGC
CCATTGATACTTATATCTTCTGTAAAGTGTCTGTCCAAAT
ATTTTCTATGCTTCAGTTTTCTCATCAGAAAAATGGGATA
ATAACAGTATATACCTCATAGTTTTCATAAGGATTATATA
AATTAATATATATGAGTACTTAGTACAATCCCCTGACATA
CAGTGTATTAGTTTTCTATTGCTGCTGGAACAAATTATGA
GAAACTTAGAGGCATAACCAACACAAATTTATTGTTTCAC
AGTTCTGTAGGTCAAATGTTCCCACAGGTCTCAATGGGTT
AAAACTGAATAGTTGGCAGGGCTGTGCTTTTTTCTGGAGG
CTCTATGGAGGAATGTGTTTCCTTTTCTTCTCCAGCTTCT
AGAAGGCACTCACATTTCTTGGCTCGTGCCCCCCTTTCTC
TATCTTCAAAGCCAACAGCATAGCATCTGTCTGTGTCTTT
CTTCTGTAGTCACATCTCCCTCTGACGTGCTCCTTCACTC
TGCTTTCCTCTTCCACTTTTAAGGACTCTTGTGATTATTT
TGGGCCCACCCAGGAAATCCACGATAATTTCCCTATTTTA
AGGTCAGCTAATTAGCAAACTTAATTCCCTCTGTAACCTT
AATTCTTCTTAGCTCTGCAATCTAATATATTCACAAGTTC
CATGGATTAGGACACGGATATCTGCCAAGGCCATTATTCT
GCCTACCACATATAGTAAGTGCTATATAAATGTTCACCTT
CCTTGGTATTCTTACTATTATTATTACAAGTCCTTAGATT
CTGAGTTTGGATTTGCATTCAAATCTTGGCTTCAACACTT
ACCAGCTGTGTGGTCTTAGGCAAGTTAATTGCTGTCTTTG
AGACATGCAATTTAGCATGTTATTTAGAAGTACACAGCAA
ATATCCAAATAATCAGCTATTAAAAAACTGGTTTTAAATG
GGAGTCCCTGGATTGTAGAACAGGGAGTTAGAAATTGGTG
GGGCAGGGGTCTGATATGTTATTACATTTTGAATTAAAAA
AATTTTAGCTCCATTTGTCTCAAAATTTTTTTATTGTGGT
AAAGCATACATAACATAAAATTTACCATTAGTGACAATCA
CAATGTTGTGCAAACATGACCACTATCTTGTTCCAGCATA
TTTTCATTAACCTAAAAGGAAATCGTGTACCATTAAGCAG
TCACTTGCCATTCCCCACCCCTCCTGGCCACCGGTAACCA
CTAATCTGCTTTTTGTCTCTATGGATTTGCTGACTCTGGA
TATTTCCTATAAATGGAATCATATAATTTGTGGCCTTTTG
TAACTGGCTTCTTTCACTTAGCATAATATTTTCAAGGTTC
ATCCACCCTGCAGAATGTACCAGTACTTCATTCCTTTTTA
ATGCTGAATAATATTCCATTACGTGTATATAACACATTTT
GTTTATTTATTCATCAGTTGACGGACATTTGGGTTGTTTC
CACCTTTTGGCTATTCTGAGTGGTGCTGCTAGGAATATTT
GTGTACAAGTTTTGGTTTGAACACATGTTTTACTTCTTTT
GGGCATATACCCAGGGGTAGAATTCCTGGATCATACAGTA
ATTCTACAATTAACTTAACGCAAACCCACCAAACTGTTTT
CCACAGCAACTACACCGTTTTACATTCCCACCAGCAATGG
AAAAGGGTTCTGGTTTCTCCACACCCTTAGCCACACTTGT
CCATTTGTCTTTTAATGGAACTACAATTTATGGAAATTTT
AGTGCAACTAAAAACTATGTGTACAGTACTGTGATAAATT
AAAATTATTAAAATAAGACCATAAAGTGATATCATTAATA
ACAGGCATAACAATGAGAGAAAACAGAATTTGGGGACTGT
CAGAGTCTTACCAGGTATATTAATTTCCTACTGGTGCTAT
AAAAAATTACCATAAACTTTGTGGTTAAACCCACAGAAAT
TTATTCTCTTATAGTTCCAGAGGTTAGAAGTCTGAAATGG
ATCACATTGACCTAAAATCAAGAAGTCAGCATGGCTGTGT
TCCTCTCTAGAGGCTTGGAAGAGAGTCTGTCTCCTTGCCT
TTTCTGGCTTCTAGAGGTTGCCAATATTTATTGGCTTGTG
GCTCCTCCCTCCATATTTAAAATCAACAGCATAGCATCTT
CTCTCCCCTTTGACCACATTTCCATCCTTAGACATAAGGC
CTCTTTGACTCTGATCCTCCCTCTTACAAGGACCCTGTGA
TTATACTGGGCTCACATAGATCATCCAGGACAATCTTCCC
ATCTCAAAATCCTTATCTTCATCACATTTGCAAATCCCTT
TTGCCTTGTAAGGTAACATATTCACAGGTTCTAGGTTTTG
GATGTGAATGTCTCTGGAAGGCTACTATTCAGCTGACCAC
CCCAGAGAAACAATTGTAGACTAAGATCTTACTCATGGAG
AAGTGGACAGAAAGGGCCCTGTCAATTAGAAAGTGGCAAA
ATGACTTAGCAAAGTGCCAAACCTCCCATGCTTTAGTTTT
CCGTTCTGTAAAGGGAGGGTGATAACAATGACCATGTTAT
CTAGTGTACATTTTTTGGGGAAAACAAAATAAGAAAATAT
GCTTACCTATGCTAACTCAAATTTCTACCAAGCACCTTTT
TTTAGAGATGAGGTGTCACTCTGTCACCCAGGCTAGAGTG
CAGTGCTGTGATCATAGCTCACCACAGCCTCCAACTCCTG
GGCTCAAGTGATCCTCCTGCCTCAGCCTCTTGAGTAGCTG
GGACTACAGGCATGAGTCACCACACCTGGCTAATTTTAAA
ATTGTTTTGTAGAGACAGAGTCTTGTTATGTTGCCCAGGC
TGGTCTCAAACTCCTAGCCACAAGCTTTCCTTTGGCCTCC
GCCTTCCAAGTAGCTGGCATTACAGGCCCAAGGCACTGTG
TGTAGCTTCTACCAAGCATCCTTAATGCCTCAGGAGGTTG
TAGGTAAAGCTCATAGTTGCAAATTTCAGGCATGACATTT
CTTTGAAGTCATGTTTTATCTAAGAAATTCGTGTGAATTA
TACTTGTATTTAATAATAGATGTGTTTTTGTTTTAATACA
AAAATAACATTTTAAATGTCTTATCAACAGGAACAATAAA
TTGATGCTCTTGATTCTTTGATGTTGTATACCCCCTGTCA
CATCTCTGATTATCTCTGTTTGAGAAACATCATTAAATAA
AAGAAAGCACATTATAAACTGTAATGAGCAATGAAAACTC
ATATTATTAGACTCAAATATTAAATATTGAAAGCATCACA
TTGGTCTTAGCTCCATGTGGTGAACCTAAGGAGGAAAAAA
AAAGGCATTGTCTAAAAAGCTGGGCAAAGCAGAACTCTGC
AACACATATGATTCCTGGGTGTACCTTCTATTAATACAGT
ATGACCTGTTGTTCAATCTGTGGTGAAGTAGGTTTTTCAG
TCTGACTGATTGTCAGGGAGGTGGGAGGTTGATTATCAAG
GAGAAATAGGCAGAGAGGAATAAAGGCCAGTGTACGAGAG
TGTGGGAGATACTGGGGTCTCTATCCACCCCCCACATTAT
CTATCCATGAGCTTCTCAAACATCATTCTTTAGACGTAGC
CAACTGATGTTTTCTCAATCTTCTTTGAAAACATATGCAG
CTCCAAAAAGCATCACTTTCCCCATCCAGATCAGTACTCT
CTTTAGAAATCCCAGCACCATCATTTTTAAAGCAGTAAGA
CCAACATTCACAAGGTCACCGTAAAAAGAAGACCCGGGTT
CCCTAAGACCTCCTGTGTAATGATAAAGAACTAGATGATT
GGGAATGTTGGAGGCTCTTCTAGAGATTTGTGGAAGACCC
GTGCTGTGTTTCTTTCATCAGCTTATGAAGTGGCCACAGA
TCTATTCACCCCATTAGCCAGGAAGGCAAGCAAAAAGGAG
CAGACCACATAATGGGCTCCAGAAATAACGTCCATAATTA
GTATCACTGGAGGAATATCTCATCTGCTTACAATTTCTTT
TTATCTCGCCTATTTCTGTTGTAGAGTGTACAAGGACTTG
GAACATGGCCCTTCTCAAGAAATCCTTAAAGAAAATAACA
CTCCTCCTCCCCCGACAACTGTATAGATGCCTACTGATAT
TTTCCTTAGAAGAATATCGTGTTAACTCATGTAAATGCTG
TAGGTATGTCAAACTGTACCTTTTATTGAGAAATTTACTA
TCTAACTTTGGCAGATATATGAGCTAGATTATATCCTAAA
ATGTGTAGTTTTCATGGTTTATACTGCTGAAAATTTGAAG
TCTAATGAAGGTTTGTTATTGGAGGAAAGGAGGTGCTTGG
ATAGTACACACAGAATTGCTAAAAGGACAGGGTCAAAACA
AGCATTCATGAAGGCAGATTGAGAATCCACAGAATAAAGC
AAGTGGACACAGGCCTTTGTGGGTTCATGTCATTCAATAG
CCCCAGGGGAATCGGGTCTGTTTCAGAAGGTAAAAACAAT
GTAGTTTAAACAGAAATTTAAAAATTATATTCCTGCTAAA
TCACCCCTTGATTATCTTTCAAAACAGGAAAAATGTTGCA
CATTTTTATTCTCATGCCATGTGAGAAATTAAATCCCCAA
TTCTTTTACCTTCTACTCTCTAATAAATTGTTTGCTTTTG
CTTCTTTTTGGTAAAATGAACAAGTCTTAAAATGAGATGA
ACTCTGTTCTCATTAGAACTCTGTTCTCAAACAAAATAAA
CTTTTCACTCTTTGTCCTCCAATAACCTGACCTGTACTCT
ATTTTTACCTGTTAGCCTTGAAATGACTTTGGCTCTTAAT
TTGAATGTTCCTCATCTTGTACACGTTCTAAGAGAGTTTT
GGAGAGGTCTGCGTTTGGTTCACTAGGCACATTACAATTC
TTACAAACTGTTGAGCTTCTGTTCAAGGGTCCATTATTCA
TACATCAAATTGCTTCGAGCAGTATGACGCTTTGGACGTG
ATTGGAAGGCCAAGTGAGAAATATTTAGCGGTCTTACATG
ACAAGGCCGGTTGGACAAAAGGACTTTGTACATGTGACTT
CACACAATGGGAAATCGTGAACTTTTTCTCACCCTGTAAG
TGGCATTGTGCCAGAATAAACTTAGAAGCTACCCTCTGGC
ATGATTCTGGAAATCCTTTACGTTCTGATATCTGAAATTT
TTATGCTAAAATGTAAATCAGCATTGGGAAGAACTTAATT
ATCTTTTATGGATTAAAACTACATAAGCCTGTAACTCGTA
TTCAAGAACACTACCGTCTTATGGGCTAGAAATCTCACTC
ATTACTAACATTTTATCTGTTTACACAATATTTTGTCACA
TATGGGAATGTATATAAAAGATAAGTGCAGGATAGAGCAA
TAAGAATGGAAAAAACAAGAGAATAGATTTAAACTCATTG
TTCCTTTACGTCAATGTTGTTCTTCCAGAGAATATTCACC
TAAGTGAATTTTGTCCTTCCAGAAAACAAGCTTTTTCATT
TAAAAAAACTATTTCTGAGGCTCCTACTGTATGCTCTGCA
CTGTGTTGGGTATTATAAAGAATATAGGGGACTACAGAAT
ATAGGATCAACATGGATGATATTTTCAAGGAGTTTACAAC
TGTGTAGAAAGAGGCAGGGTAATAAACTTAAGAGAGAAAT
GGAAACTTATGGTTAAATTTAATATGTATCAGACAGTTTG
CATACTTTATCTCTTCTCTTTACAACAATCTGGCAAAGAA
GATATTATCCTTGTCAATTTATAAGTAGGGAAAAAGCGAT
TGAAGAAGGTGAGTACCTTGCCTAAGTTTCCTCAGCTAGT
AAGTTGTCAAAGCAGGATTCATTCAGATGTTTCTCACTTT
AGTGAACCAAATATTTTTCACATGCCCAACCACCTTCCAT
TTCTAGTGTAATATCCACTTTGTTTCTTGGAACAAGTCAC
TCAATCGTTCTGCATATTAATCTCCCAGTCTGTAAAATGA
AGAGGTTTCTTTTCTGGGGTGGACATTCATTCTATTGTCT
TTAGGCTAACCCATGAAGCACTGAGAGACCAATGCCAGAC
AGGATGTCTAGCTGGGGTCACAGCCTCCACACTCAGGAGC
AGGGCCATCTGAATGTCCTATGTTCACTGGGGAACACACT
GTTCAGAGCAGCTGAGCCTTGAAGGAAAGTAGGATTTGGA
TGGACACACAGGCAGTGTAGAGGCTTCCAGGTCGAGGGAG
TAGCCGGAACTGCAGAAGCGTGGAGCTGGAGCTGAGAGCA
AGGCTGGCCTGTTTTCCAGACAGCGAAAGGTGGCAGTGGT
TGGAATGAAAGGGGCCTGTTGTACACGTGGAGAGGGGGTT
TGCTGGGCCAAGATGTAGGAGAACCTTGAATACTAGGTGT
TTATACTCAATTTGAAAGGTTCAGAGAGCCATTTCAAGAT
TTTTGCCAAATCACTGTGCCACTATTTACTGCTTCAGATC
TAGAACTTGATAAATCAGCCAGATGAAGTGCTCTGACTAT
GTAATAGAAAAGATAACTCTTGGACTAGCAATATTAACGA
TGTGGTAGTATCACCTGGCACATGATAGGAACTCATAAAT
TCTTGGTTAATAAATGAGTAATTTTTCAGAGACACATGGA
TTGACTTAATTTTTCAGGGGGGTTAATGGATTTATCCTGA
GCTACCCGATATTACCTGATTCTCTTAGGCAAACTCTCTT
AGACTGATACCTGGCTGAGGGTGCCATGTGTGACTGTGAA
TGTCGTTCCTCTGTGTGAAGTGACTGATCCATTTAGGGGC
TCAGCCTGGTGCTGGCTTGATGACGGCCACACTCTTGCCA
GCTTGGCTGAAGGATCTGCAGGTGGGTACAACTGCTTAAT
GATGTAATGCGCCCCTGTTCGTGCCATAGCAATAGCCCTA
GGCTACCCCGTCAGAAAGCAGTGGAGGACAAGTAAGTGTG
GAACATTTTGTCCTTCAGGGTTCCCACAACACAAGGGAAT
ACTTGAGAATAAAATTTGCAAACCCTCAAAACCAAAAACA
AATTAGTTATGTTGTTGAACTCTAATGTAAGTGAATAATA
CTTATCCATAGCGACGTTTGCTCTATGATGTTTTAGAACT
CATAAGTGAGACTTTATCACTAAAATGATCCTGCATAGTA
GCAACTTTCAGCTCTTGGGAGCTCTTTACAGTCAAGATCC
AATCTTGCCTCTCATCCTGCACTCTTCAGCCATGAGCTTT
TTTCAGCTTCTTGAATGTATCATGTTCTGTCTAGCCTAGA
GTTTCCTCTGCCTGGGGTATTTTCCACCCAACATTCCTTT
TTCTCTTTTCAGGAGGTGAAGTGCTACCCTCCCCTTATAT
TTCCATACATGCATCACCTCTTCAGGGAAGCCCCTGCCCC
ATGCTCTTTTTGTAATTCCTTCTCCTCTTGCCTGTCTCTC
CCAGTGGTCTGTAAACTTTATGAGGGCAGGGACCATGCCT
GACATATTCACCCTTGAGTCTGCAGTGTGCCCAGCACATT
TGTGGAAGAGAGTGAATGCTCAATGTATATTTTTGAGTCA
ATGAGTGAGTCAATAAATGAATACGATCCTTTTAGCACTT
CAGCAGTTACCTTCAGGGCGTAGCTTGAAGGAAGAAGATT
ATAAGATTTTAGACACTTGATTCATGTGGGAGCATCCATG
CACAGCTCTCCCGTGGTCCCACAGGCCTGTCTTTCTCCCT
TCCAAGTACATATTGCTGACTTTTTGCTTCATTATCCTTG
GAAGAATGTTTATCAATCAGGGATAAACCAACCATTCAAG
ATCAATAGGAGGATTACACATGTACCTAGCATAGTGCTTG
TATATTATGTACTCAATAAACATTTAACAGATGATTAATA
AATGAATGTATAAATTAATGGTGCCAAATGTCTCATAGCT
ACCATCTGCAGGATATATCTTTTACAACAACCCCCTGGTT
TATATCTGGGCATTGTGCTCAGTGCTAGGGGTACAAACAG
GAATAAGACCATACTCCTGGATTGTGAGGAACCATTGACA
TGAAACATTGAGAAGAAAATAGAAATGCTAAGTCAATATT
TGTTTGAATTTTGACTTCTTGATCTCAAACATTAGGATAT
TAGGAAAATGAACAGTTGGCTGACTTTTTTGCAGTTTTAA
CCAGAGATTGACACTGTGTAAGTACAACATGAATCACTCT
TAGTACTGTTATTTTCATGAAAGATACATGGAGTTTCATT
ATTCAGACTTGCCCTATCACTATCATTTAATTCCATTTGT
TTTTAAAGTATAATAGTCTAGCGCTGACTCTTCCTTTTCT
TTTTCTTCCTAGCTTATATTCGGTTAAGTATTTACCCTAT
TCCAGAAAATTTTCTAAATACTTTATGTGTATTAACCCAG
TTAATCTTCACAATTATTTATGAGATAGGTGTTCTGACCA
TTCCTATTTTACAGTTAAGAAAATGGAGGCACAGAGAGGT
TAAGCACCTAGACCAAAGTAACAGAGCTAGCAAATGCCTT
CTGATTCCAAAGCTGCACTCTTAAGTGCAAGGCAATGCTG
CCTTACCTTGAATAAGATAAGTTCTTTTCTGAAAAAGAAC
TCTCTTTGGATGGTCAGTAAGGAAGCATAGCCAGGAACAA
TTTGATATGTTAAAGTAGCGGTCTCCAACCTTTTTGGCAC
CAGGAACCCATTTCATGGTAGACAGTTTTTCCACGGACCT
CTGGGGGAGATGGTTTCAGGATGATTCAAGCGCATTACAT
TTACTGTGCAGTCAAACCTCTCTGCTAATGATAGTCTGTA
TTTGCAGCCACTCCCCAGCGCTAGCATCACGGCCTCAGCT
CCACCTCAGATCATCAGGCGTTAGATTCTTACAAGGAGAA
CGCAACCCATGAGAACGCAGCCTAGATCCCTCGCATGCAC
AGTTTATAGTAGGGTTCGTTCTCCTATGAGAATCTAATGC
CACCGCTGATCTGACAGGGGGCGGAGCTTACGCGGTGATG
CAAGCAATGGGGAGGCTGTAGATACAGATGAAGCTTTGCT
CACTCGCCTGCCACTCACCTCCTGCTTGCAGCCCGGTTCC
TAATAGGCCACGGACTGGTACTGGTCCATGGCCCAGGGGT
TAGGGGACCGCAGTGTTAAAGGACACCAAAAAATAGAATT
ATATTGTTGGAACTGTCCAAGGGAAGATTTGCACAGAATT
CAATTTCCGTAGGATAATACTAGTTTTATCCATATCCTGA
TAAGAGATACAGGTGACCTACCTCACTCTGCACAATAGAC
ATACTCCTATGATTTTAAGGGTTGAATCATATTTTAATGT
AAATATTTAAAGGAAACTTGTGATATTTGCAGTATAAAAA
TCTTTGAAATAAACAATTTTCTCACTTTGTTTTGTAATTT
TGGATATTTGAATGTAGAGTTTATTCAAGGGGCATACAAA
TACAGGATTTATTATCAAAAATTGCAACTGGCATTCAGTT
ACCATTTTTCTATATCTAGCTTTAAGTGATTTCCTGTGCT
CTTGAGGAAATATGTGTGTGTGTGTATATAATTAATATAT
GAGAGAGAGAAAGATTTTTTCCAAACCTTCATAGAAACTG
TAAATGTTTCTATGTAATTATAATAATAATTAATAATGTA
ATAATAGGAAAAACAATGAAAACCAACAAAATGGATTTTT
CATTTAATAGTACCAAAATATGTACTGAGCAATTACTATG
TACCTGAATTATTCTAGACATTGGAAATACAACTGTGAAG
AAAACAGACCAAATCTCTGTGCCCAGGGAGCTTATCTTCT
AGTGGGAAAAGACAGATAATAAACAAACAAAATTTGAATT
TTTCAAAACATAAAGTCAGTTATCTCAGCACATTATGTCA
TTTGTCCACTGTTTAAAAAGCCTCCTCTGTCATAAATCAA
CTTCCATGTATGTGTAGGTCTATATATGAAATATCTATTC
TGTTCTCTGATTCTATTTATCTATCTCTGCCTACATTCTT
GATTATCATAGCTTTAGAGTAAAATCTAATATCTGATATA
GCGAGGCTCCCAAATCATTCTTCTACAAAAGTGGCTTAAC
TATTTTTATTTTGTGTTCCTCAATGTAGGTTTTACAATAA
GTTTGTTAAGTCCCATGAAAACTCCTTGCTGGGTTTTGGT
TGGAATTGAATTGCATTTGTAGATTAATTTGGGAAGAAAC
AACATCTCAATGAGAAGGAGTCTTCTCAGACATAATTATG
GTAAATTTCTGTGTTCTTTAATGGCTCTCATTACATTTTT
ATAATTTTCTTCATGAAGTTCTTGTACATACTTTAAGAGA
TTTATTTTTTATAATTTTTATTGCTATTGTTGATGTTATT
TACTTTAAAACTACATTTTCTAAATGCTTATTACTTCTAT
ATAGGAATGCAATCTCTTTTTTTATGTTGATTTTATATCC
AGCAACTGACTTCGGTGAATTCAAATATTAATTCTAATAC
TTTTTGAGGAGATTCTCTTGGATTTTCTGTGAACAATCAT
ATCATTTTAGAGCAGCGGTTCACAACTGGGAGTGATTTTT
GTCTGCAAGGGGACAGTTGACCATGTCTGGAGACATTTTT
GGTTGTCACAACTGGGCCTGTCATACAGGGCCTGTCAAAA
TTTTGCAGTTGTTTACTCAATAATTATTTAATGCAATCCT
ACTGTATATCAGGCCCTGTATGTTCTTATCCACTGCAAAC
ACTATTCATGGAATATTTATAGAAAAAATCATATAATAGG
CCAAAATAAAAACTGACAAAGTTCTAAGAGGCAGAAATTA
CGTAAGATACACCCTTTTACTACTATGTTATTAATATAAA
CATGGAAATAAATAACCAGTGTATAAACAAACAATAACCT
CTTGCCAACTGGAGATCACATGTCCTTAAATGCTTTATGC
ATTAAAAAAACAACAATAAATAAACCTAGGATTTAATTCA
AGAAGTTAGTAAAAGAACAGAAAAGGAAACAAGCATGACA
GAAGGAATTAATCAACATAAAGGCAAAAATTAATTAATTA
TAAAGCAGAAAAACAGTGCAAGTGACACATTTTAAAAAGC
TCCTTTTTTTGTAAAACAATAAACAAAGGAAGAGAAAAGA
GTAACTTTACAGTGAAGAAACTGACAAACACTACTTCAGC
CAGGTGATCAAGGTCAACATCAACAACGATAAGTCATATT
GACCGTGTGTACCCTTGATATGATGTGATGACACTGGCAC
TTTGTCTCTGTGATCTTCATCTCCCAAAATCCATACCTCA
GTCTAATCATGAGAAAAACATCAGAGCCAAAGAAGACATG
ACAACTAAAAGGCAGTGTGGTATTGTAGATAGGATCCTGG
AACAGAAAAATGACATTAGGTAAAAACTAAGGCAATGTGA
ATAAAGTATGGACTTTAGTGAATAATAATGGATCAATATT
GTCTCATTAATTGTGACTAATGTACCATACTATTATAAGA
TATTAACAACAGGGGAAACTAGGTATGGGGCATGTGGAAA
CTCTGTACCATCTTTGCAATTTTTCTGTTAATCTAAAACT
ATTTGTATTAGTTTCCCATTGTGGGTGTAACAAATTAGCA
CAAACTTAATGGCTTAAAATAACACAAATTTATTCTCTTA
CAGTTCTACAGGTCAGAAGTACAAAATGAATGGTAGGAGG
CTAAAATGAAAGTGTTGGCAGGGCTGGTTCCTTCTGGAGG
CTGCAGGGAGATTCCATTCCTTGTCTTTTCCAGCTTTTAG
AGGGTGCCAGCATTCCTTGCACTTGTGACTACAAGTTAAG
GAATCACTTCAATTTCTCCCTCTCTTGTCATGTTGCCTTC
TCCTCTGTCTGACCTTCCTGCGGTCATCTTATAAGGATCC
TGCGATTATACAGAGCCCACTTGTTTAATCCTGGATACTA
TCTCCATCACAAGATCCTTAATTTAATTACATCTGCAAAG
TACCTCTTGCCATATAAGTTAACATTCACAGGTTCTGGAA
ATTAGGACATGAACATTTTTGGAGAGGCATTATTCAGCCT
ACTACACTATTCTAAAACAAGAAGTTTTTTTTTTTTTAAT
AGACAAATCTTTAGAAAATCTAGTTAAGGCAAAAAGGGAT
AACACAATTAAATACCAAAGACCAAAGGGATATGACAACA
GATATAGAAATTTTAAGACTATAAGAGTATAATACATGTG
AGTATAAAATAATAAATTTCATATCTAGATGAAATACATG
ATTTCCCGGGGCAACAAAATATTATGGAAAAAAATGAGAA
AAAGACCCAGGCACACATGGAAAATATTTTTGAAGAAGCT
CTGGGACAAGATGTTTTTATAATGATTACGGTTTCTATTT
ATTGAATGCTACTAAGTGATGGACAGAGCTAGAATTCAAA
CCAGCATTTGTCTGGTTTCAATGCCCAAGTACTTTCACAG
TATCATTTTGCCTCCTGTGTGTATATGGATCAGTCTTTTC
ATACTTTCAAGAGGCACATTTTTCCTATTCTATGCACTCT
ATTCCAGAATATGGAAAACTATCCAATTCATTTTTAATTC
TCTGATACTATGTAGCACAGGTGGTAGAGACAGGCTGCCC
TCTCAAGCTATATGATCACAGCTGACTTAAGAACCTCTCT
GGATCTCAGTTCCTTATCTGCAAAATATAGATAATTCTAC
ATCTAATGTGTAAAATTGTTGTATGAATTACATGAGAAAA
TTTATATAAGAATTTAGTACAGTGGAACATGGTATAAGCT
TGTGAAATTATCCCAACTACCATTATTATTATTTATAATA
AAACCTAACAAAGAAGAATAAAAAGAGAAGAATTAATATA
TTTTAAAATTCTAAATATTTGCCAGCCAACTGAGCCAAAA
AGTATTTGAAAAAAATAATCTACCACAACCAAGTAGAAAA
TATCAGTTTGGTTATGTCATATCAATAGATCAAATAAGAA
AAACCATATGATCATTAAATTTTGAAAGACATTGATAAAA
ATATTATAATCATTACTAGAAGGAAAAAAAATCTCTTTGT
TACCTATGAGGAGAAGAATAGTTCCTTAAAACATTAAAGA
ATATCTTATACTGACATCCTATCTCATTATTTACTGGAAA
ATACCTCTAATGACTTTTCTATTAACATCAGGAACAAAAC
AAGAATTTCTGATATGGTCTTGTTTAATATCTGTTTAATA
TTATTTCATAAGTTTTGGTCACAGAAGAAAACAGAAATAA
GATGTGTGCTTATTGGAAAAGAGGGAACAAAATTATCATT
ATTTGTGGACAATATGACTAGATATATACCTAGAAAACCC
TAGAGAGACAGCTAAAAATTAATTGAAAGAGAGTTCAGCA
AGATGAATGAATACAAGTACAAATGGGTTTCAAACATACT
AGCAACAATCAGAAAATATAATGAGGAAAAATCTCTTTCA
CAACAGTGGCAGAAATATAAAACATGTAAAAATACAAGTT
TAATAAGAAATGTGTCAGACCTTTATGAAAAATAACACAG
AACTATACTAAGAAACATAAATTAAGTCTTAAAAATACAT
ACAGTGTGTCTGTGTGGACTATTATAAAGATTTCAATTTT
ACCCACATTAATTTTTAGTATTAATGCAACCCAATAAACT
TTCAATGGGATTTTTTACTTTGGGAATTTTGCTGGAAGAA
TAGATACATGAGAATAGCAAAAGAAAATTTGGAAAGGCAA
GCTAATGAAAAAGAGTAAACTTATTCTATCAGACAGAAGA
TATATTACAAAGCTACAGTAAAGAGTAGTATGGACACAAG
TGTGGATAAACGAGAATAGTCCTGAAAAAGAAAACACACT
ATTATACACAATGGCTTGAAATACTATGAAAACGACATCA
CAAAACAAAGGAAGGGACGGATTACTCAACAAATGGAATA
TGGAAAATACCAAGCTAGATCCTTACCTTCTCTCATAGGT
CACACACAATAATCAATTCCAGTGATCTCTAAATAATACT
ACGTATGTGGCAAATGAAACAACACAAATATACAAAGAAA
ATAATAAGGGTGACTCCCAGGAGAAGGACCCTGTGAGCAA
GGAAAAGATCAATAGATTTGATGACGTAAGATTTCAAAGT
CTGTATACCAACACTATCATTTCCTAAAGGAAAAAAAAAA
GTATCGCAAAAAACATGAAAACGACAAATTGGAAAACTGT
TTGCCACTAACGAAAGGCAAAGAGTTGGTAACATTTTTTT
TCAGAGAATTTTGTAAATATGTAAGAAAAATACTAACACT
TTCGTAGAAAAAAATGGGTAAAAATGCATGGGTGATTTAT
GGAGGAATTACAAATGGTCAATAAAGATGAGGGAAAGTGC
AATTTCCCCCAAATCTCACAAATCTAAACATCACATTTGA
CCTGTTTAATTGTCAACTCAGCGTCCTCTATCAGGTGGAT
GCTGTCATAAAATGTGGGGAGTGTCCAGTGCTGCTGTCTT
CCTGGGAAGGCATTTGGCAATATGCTTCAGGAGCCCAAAA
ACCTTGCGGCTTCTTCTAGAATTCTGTCATTAGGAGCAAA
AAAGAGATGTGGGCCATGCTCTTTGCATAAAGATGTTCTT
CATATTTTTTTTTAAATATCAAAAACTGGAAAGAAATTAA
ATGATAAATTGTATTGGAATGGCTAGACCATGGTATATTG
GTGGTTCTGAAGAATTCTGATTTTGAAGAACTTTAATGAT
ATAATAAATGTTCACTATATAATTTTTAAGTAAAAATGTA
GAATTCAAAACTGCATCCTAGAGAAATTATCTCTGGTATT
TAGGGTAGGGTATTTTAGTTGGAGTCCTTATATGTATTTG
CAATATTTCATTTTTTTTACAATACGCATTGCTTCCATAA
TCTAAAAACTAGTGTATGTGGGTCTATGTATATTTGAGAT
ACAATATGTGTAGTTGATCAGTATGCTCTTCAAGGGATTA
ATCAAACTTTGAAAATTAGAAGTGAACTGTATTGGTATTT
CAAGACTTTTTTGTTTGTTTTATTCTGAAGTATGCACCCT
TCTCTCTCTCTCTCTTCCGACTTGTTCTACTTTCTCCAGG
AAGCATGGTCACACACACAGCCCGTTATACTTGTTGCCTC
CATTTTTCTTTTCTTTAAGATAAAGGAATATATTTAAGTT
TGGCTTTTATTTTTATAAGTTTATTAAAAGAGTTCACTTT
GCTAAAAATGAAAAGATGTTAAAAACAGAACCATATTTTG
TTACCTAGGTAGCAGAAATGCCAACAACTCTATCGAATAT
AAGATTTCTAAATAAACCTATGCCTAAATTAAAGTGGTAT
TTCTAAATGGTTGAAAAGTTGAAAGGACATGGGGAAGGCT
GAAGAGGAGAATCAGGAAGGGACTTGGAATGAAGAGGAAG
TGTGAATAGCTATTCACATGAGCAGTTCCCATCACGCAGC
AAGTATACTCCTCACTGCAGCATTTTGAAAACTTATTTTG
TTAATTTTAAAATTTTTATAAATTTCTATAATAAATGTAA
AATTTTGAAAGAAACTGGAAAATACAGGATAAAAATAATC
ACCAGTAATCTTATCATCTGGTTAAGTGGGGTTACTTCTG
ATTTCTATTTTCTCTCTCTTTCTTCCTCCCAGCCCCCCAT
TTTTCTCTTTCTCTCTCTTCATATACCTCCCCCCCACCAC
ACACACATATTATTTCTAAAGATATTTACTCATAACTCTA
CCTGAAATTTTGTACCTTAATAGCTTCTCAGAATAAACTC
TCTGGGGAGGGCTTGGATATTTGCACCCTAATGTAAATTC
TTCTCCAGTCTCTCATGGGGGGCCCCCAGGGCAATGGCCA
GCTCTCCTCATGGACAGCTGCCTATGAGCTCAATCTAAAG
TGAAGTCTGAGAGTTGCTGAGCTTTATATATGCAGATGGA
GGCTTTATTGCCTGTTTCTTAAATATGAAACAAAAAAAAT
TATACAAATATTTATTAAATACCTATGAGGCGCTGGACAG
AGATTTTGGTGTACAGCAGTGAACAAAACAGACCTAAATC
CCTGCCCTCTGGGAGCTTACATTCTAGTTAAGGAAGAGAG
AAAAAAAGTAAGTGAATTATTCAGAATTTAAGAGGTTGGT
ATGTGCTATGGGCAAAAATAAGGCAGGGATAGAAGAGACA
CAGGTGTGCTCTTCTGGGGCAGGTGTGCAACTTCAATCGG
GCAGTCAGGAAAGAAAAGCTGCACTCAGATGGTGACATGT
GTGCAAAGACACTAAAGAATCACAAAATTCCTGTTAAAAG
AAGCTACTGGGTGCCAAGAAGGTTAGTGAATGGTTATACA
CATGTAAACATACCTTCGTGAAATTCGGGATGTGAAATCA
TAGAGTTTCTAGCTGTGGGAGCAGGACTGCGGAGGGAGAC
AGGGGAAAGGTCACATACAAATGGATAAGATCTAGATTGG
CATCAAATTTTTCAACAGTAACAGTGAACGCTAAAAGAAA
ATGGATCAATGTCTTTAAATTATGAGGGAAAATGTCTCCC
ATCTAAAATATAATGCTCACCTAAATGATCGATCCAATAA
CAAAATATATTCAGATATACCAGGACATTAAAAACCTACC
TTCCATGCACCCTTCATTGGAAGTTACTTGAAGACATGCT
CCTCAACAAACTGAGGGTGTAAACTAAGAAAGAGTTCTAA
CGGGAAAATAAGTTTAGGTATCCAATAGAGAAAATATATC
AATAAACAATATGTATATAGGGAGACGGAGGGACAGGAGG
TGAATCACAGCAGAGATTCAGCAGAGAGCCAATAGCTAAT
CTAATGGTGAATGCTGATCAATCAAGAAATAATGATATAA
CCTAAGAAGTGATGGTAACTGTTCCCCTCTCCAGTGTTTA
TGATCTTGTCAATGGAAGCTATAGAGCAATGCTTAACCAC
CCAACCACCTGTCAATAGTTAGGGAATAGTGAAGGATGAG
AACATAGGACGGGGATGAGGCAGAAATATTAGAAATCGTG
TCAGGCCTAGATGGTTTGAAGTTAAGCAGAACTGAAAGAA
TTTCCTGAACTAAAAGGGAGAGTGCTTGCAAAAATCTTTT
CTAGAATGTGGCACCTAGGAAAGGAAAGAGTTCTTAAGGG
AATTTTCCCTGCCAGCCCACCATGCTGATGTGACTATAAA
AAAGATAAAACACACTTGTATATTTTTGTTTGTAGTTTAT
ATTTATATGATACTGTGAAAGCAAATTTGTCAACATTTCA
TTCATTCAAGTTTTTTTTTTATTAAATACATGCCAACTAT
ATATCAGGTACTATTGAACTGATGGAACTATAAAGATAAA
AAAAAAATCCCTCCCAGTAAAGATAATGGTAGTTTTCTTA
GGGATTCACAGATAGAATCCAGTAAAGGGATACAGGCAGG
TGATGATTACATTCCACAAAATGTTATGGACATTTTGTGT
CCATTTTATGCTGTGACAGCTATATGTGCAGGGTCCAACC
GGACACCAAGAAAGCAGAGGCCCATTCTGTTTGTGGAAAG
ATAAGTTCAGGAACTGCCTGAGAGATGGTGCTGCCTTGGA
AAGGAGCTCACTTTCATATCTTTGAAAATACAACTATTCT
CTAGTGACTTTAGCCCTGGGAAGTAACCCTCAATAAAGAA
AAGGAGTTAAGTACAATATTTATATCAATTAAAAGCTTTT
TTAGTGGATCAGCATTGAAAATATCTTGTAGAACCCATCC
CCAAATTAATCTTCAGTATTGAATAAATCAAGCTAGTGCA
ATTTCTACATCAGTAGATTGACGATAGTAATGCTTATTTT
AAGGATTATAGTGAGAAGTAGAAATAATATAATACATTTC
TTAAATTCTAAACCCTGTTTAGGCTGCTGGGGTGATGATG
ATCATGGTAATGAAAATTTATGCATAATTCTTTGCACTGG
TGCAGAAAAATCAAGAGCAAATCCGGCACTGCATACACTG
ACCTTTCAGAGAACTGCAAAAGTGTGAGGGCTGGAGCTGG
CATATGCCATAGAGACCAGTCTAGCTTTCTCATTTTATAA
TGGAAGCAACTGAGACACAGAGAAATTAAACGATTTGTCT
AACATTCTCCAGAAAGGTCTGCATGAAGCCTCAGAACATT
ACCTTGGAGACCAGGAGAAGAGAATTGCATGTCTTGAGGC
AAGAGACGCTGGTAAATTTGAGAGCCTTTCACTTTTTCTA
AATTATTTAAAGAATGTGTCAGCAAAGCCTGCTTACAAAT
TGCAGACACAATGCACTTCAGGAGTCTTTTGTATTCTCCT
GAAATCAGTTTTAGCCTGATCAGTCATAGCACCAATTGTT
CCAATAGCTAAAATCAGAATTATCAAAACTTACATCTTGG
GGTACAAACACTGCCTGGATCAAGGTGATGTTTTCCTCCT
TTTTAGCTTTATATAACAATATTAGGCCATTTCCTACTAT
GATTCTATCATCTACTACATCCCACAATTGGGGAGAAGGC
TAAAGGAGACATTAGTGTAATAGTCGGAATTTACAGAAGG
GAAAACACCATAAATCCTACTATCACTTTTTTGTTTGCCA
CATCTGACAGATAGGGAAGAAATTAACTTCTGTCGACATT
AATCCAGAGCCACAGACAGGGTTTCTGTAACTCATCAGCA
TAACTCTGATCTCTTCAATACAGTACCGGAGTCACAGGTA
GGAAGCATTTAACAAGTGGGAGTCTCTCACTTCCGTGCTT
TCTCTCGCCCTGTGTCCCATTCCGGAGGGGAGGAATTCTG
CCTCTCCCATAAACGCCTGCTTTCTCTAGTGTGCTAAAAA
ATACATGGGCTTGCATTCTTTGAACTTCAGTTTCCTCCAT
TCTACATATGGGATATTAATATCTTTATTAGTGGTTTGCT
GTGATAATTTAATTAGGTATCCAAATCGTAAAAGCTATTA
ACAAACTGTACATATATAAATACCTTCTTGTTCCTCTGCC
CTGCTTCCTTCCTCCCTCCCTCATTCCCTCTATTCTTCCC
CTGTCCTTCCTCTCTCTCACTGTCTTTCCTCCCACCTCCA
TCCTGCCCAAACATATTGGTCCTACTCTCAGCATCCTACA
GTGATCATGGGTCACATAAGCCACAGTCCCTGCTCTTTGG
GGGATATGTCTTCTATTTTGTGAACTAGAGGAAAAGCTTC
CAGTTAGAGGTTTGGACCAAGATCCTTCCATCTCTAAAAT
TCTACACTTCTTTTTTGTGGTACCAGACTATCCAGTGTTC
ATGGTAGATGCATTTCTAGGGACAGTTTGGTTATAAAAAT
CTTTGCTTTGGGACATGGGCTTCAGACTGTTTCTGATCAA
AATCATTCATTCCCTTTTCTTACAAGAGAATTAGAAAGCT
GCCTATGTTGGGGAGAACATACATCTCCAACGCGATCTTT
CACACTGTTCTGAAGGCAAGGGACTCAGGCTAATTTATGT
TTCTTCATTTCCTAAAGAGAAGGATGGACACGCCGTGTGC
TCTTTTTACCTACAGCAAATTTGGGGTTGAAACAATTCTT
CAAAAAGATATATGTCTTAAGAACTAACCAGGAAGTTTAG
CGTAAGTGGGTCATATTTGTCACTAGATTTTCATTGTTTC
AAATTCCTATTGAACTATACAATATTGTGCCATGATATTT
AGTGTTTCACTATTCTTTTTCTCCTAGGGTTTGGAGAACT
AAAGATACAAAACAAAATGAACTACAAAAAAGGAGAATTT
CTCAGGAATATTTTTGAAGTAGAAAGATATTTATTGAGGT
TAATAGTATGTTTCTTTGCATTAGCCACTTGTTTCAGACT
CAAATATATCATAACAACAAAATAAGTATCATGAGTGTGG
AAAATGAAAGGGCAGAGAGAGAGGGAGAAGGAGCAGGAAA
GGGAGAAAGAGGAACAGATGAATGAAAACGAATTCTTCCC
TGATCTATGGGCATAAAAATCTGGAACCAGCAAAATCCAA
GTTTTGCTTAGGGAAGACTTGTAAACTAACAGGAAATATT
ATTTACCTTCTCTTTACACTGGGTGATTGCCTAACCTATT
GTCAGAATGAAAGCTTAGGGTTGGGATTGGGGTTAGGCCA
TTGCTATTAATATTTAAATGATATACTCAATACAGAAGAA
GGAAATGACAGTAAAGCAAAAAGTGCTGGATCACCAAGAG
ACAAAGGGGTGGTGGTGGTGAGGACAACAAAGCTTTGTCC
ACCCAGGGCTAAGTTTCCTCAGGGTGGGGTGGAAGGGTCT
TTGTGTTCCTTAACCTCTCCAACTCCCACCATGAGCTGCC
AAAGTCCTTTCTGAAGGAAGATGGTCTTGGTTACATTTTT
GTCCAAGCATTCATGCAATCAGAATGACCTGTCCAGATTA
ATGGATAAACAAAATGTAGTCAATAAAGCCCATCACAAAA
GGACAAATAGTGTATGATTTCATTTATATAAGGCACCTAG
AGTAGTCAAATTAGTGGAGACAAAAAGTAAAATGGTGGTT
ACCAGGGGTGGGGCTGGGGGAAGGGAATGGGGAGTTAGTG
TTTAATAAGTACAGAGTTTCAGTCTGCAAGATGAAAAGAG
CTGGGTGGATGGACAGTGGGGACAGTTGTACAACAACATG
TATGTACTTAATGCCACTGTGAATTGTACATTGAAAAATG
GTTAAGATGGTAAATTTTGTTATGTGTATTTTACCAAAAT
TAAAATAATAGTTATTTTAATTTTAATGTTTTTAATTTTA
ATATTTTTAATAATAATAAAAATAATAAAAAATTACCTGT
CTAGGCCAAGGAGAGTAGCAGTGAAGGAAATTTCTTTACA
GAAAACAAGTTGCCTGTAAATGAACTAACACAGGAAGTGG
AGAGTAATAATATTTACTGTAATAGGTTCCTACTGTCTCA
TATATATGTTAATGTTCAGCAAAAACTCTGTAGGGCAAAT
AGCATCATGAAATTGAGGCTCAGAGGCTACTAGTTTGCCT
AGTCTTATAACGTGAGGGTGGGCCACATAAGGAATTGATG
CCAAGTACGTTTGTGACAAAGCCTACACTCTCTTTCACAC
TGTGCTTTTCTTTATAGGCTAGTTTTCACTCAGTTTGAAA
TACTGAAGATTATAACTTCATGTGTAGGAACATTTAAGAA
AACATAAGCCACGTGCGGTGGCTCAAACCTGTAATCCTAG
CACTTTGGGAGGCTAAGGCAGGAGGATCACTTGAGGCCAG
GAGTTCAAGACCAGCCTGAGCAAGAGTGAGACCCCATCTC
TACAAACAATAAAAAAATTAGCTGGGTATGGTGGCAAATG
CCTGTAGTCCCAGTTACTCAGAAGGCTGAGGCAGGAGGAT
CACCTGAGCCCAAGAGTTTGAGGCTGCAGTGAGATACGAT
GTGGCCACTGAAGTCCAGCCTAAATGACAGAGCAAGACCT
TGTCTCAAAAAAAAAAAAAAAAAAATCTAAAAAAACAAAT
TTTGCTCAGTTGTGGAAAGAGAAAGTAGGAAGAGGAAATA
ATTCCTAACAAAATGAGAGAGATAAATAATCTACAATTGA
ATAAAAATGTTCCTGTTAACTCCTGGAGATCATGTTGGGT
TTCTCACCCACTTTGACTTCTGAATTTGCAAGCTCAATAG
CGTATGATATGCCTACTTTTTCCCTATACTTCCAAAGCTG
GCAAAAGAAACAAGGCCTAAGCCAGTCTTTTCTGGATATT
CTAATGATAATGGAGTGTTCAGCATTAATTTTAATAAAAG
ACAAAATAACTCAAAATTGAATTAAAAACTTAGGGATAAG
GGCTTCATCTTATCCATCTTCTTAACAATATCAACTACCT
TCTGATTGTCTAAATGAAACGAGTAAATTGTTCTGTGATA
GAAAGAGCACTGGCTGTGGAATCATAAGAGTGAAGTTTAA
TCTGTCATTAGCTGCTTTCTAATTGTGTCCCTTTGAACTC
CCTTCTTAGCCTCTCTGAGCCTCAGTTTCCTAATACATAA
AATGGGAATAATAATGCCTAATTCACAAAATTGTCAAAAG
ACTGAATTACATTTAATAAGATAGCATATATTAAAGTGTT
TGGCACACTGTGATTTAACATTAAATGGTCGATAATTCAG
CATGAAAAAAAATTCATTTTTCAAGTAACTGCTCTTCTAT
GTGTCACAACAAGGGTAGGCAAGATCCACATCTCAGATAA
AGCTGCTGGTAAGGAAGGAAAACGTTTAAAAAAGATTAAA
CCTTTCTATACTTTGAAGCAAAGGGATAACTGGAAGAGTA
TTAACACCAAATAAAGACCCAATGAACAAAATAAGATGGT
GCACACCATTGTCTCACACTTTAGGCTGATTATTTTTAAA
AATCTCTCCATCTGAAATCTTTAAAAATCTAAAATATTTA
TGAAAACCGATGGGTGTTAGCTAATCATATTTATTTGAAA
AATACGTTATAACATAAATATTTTATTTACTAGCATTCCA
CATGCATAGCAAGGCACATAGTTCACTTGGCTTGAGTCAA
CAAGTAGCTGGGCAGATTCAGAACACATCTGTTGAAAGTG
AGATTAATAATTAAAATACAAAGCCACTGCTTCTTTTTAA
GCTACAATTATTGGCTTCAGTGGAGTGAAAAATCTCTGAG
CAACTGGCCTTTACAGTCGCTCATCAAATTTTCTTTTCAG
TAAATGAGGGTGGCTTAAAAAACTAGTTTTGAATTCTTGG
TCAGAAATGTCAGTCAATATTATACCGGGTAGAGGTGAGC
TGGAGAATGGAAAAGTGTATGCTTTTTTCTTGTGAAAATG
TTCTGTATCTGTATCCCCAATTTGTACAAGAGCTTTGAGA
TAGGCAGTCACAGATTCCACCCAGTGCTGTCAGGCAGTCT
TCGGCTTGCCAGCTACCCATCCTACTTCATGCAGCGGGAA
TCACAGCTGCATGGGAAAATCATATCAAATCTGTAGAAAT
ATGAGAAAACAGATATGTAGTTGCAAAATGCATAGCTGTT
TGTATGCTTACAATCATGGAAATCGTTAGCTTTATGTTTT
GTTTTATTGCACTCCTGAAAGAAAATAATAATGCTGCAGA
GTATTGTGTGAAGTAAAGCCAGCTTGTCAGTTGTTTTAAA
AGAGAGGAAGCCTGTGCTGTGCCTTTCTTGTCAATATGAA
AGCTTAGACACACTGGACCTCTGGGTTAGAAAGGGCATTA
ACGTTCCTAAAAGACAAAATAGCAGAAGAATTTTTTTTTC
TTTGTCAACAAATGTGAAGCATTAGTCTTAATTATAAAGG
AGGAAGACCGAGGTGGCAAATGAGCTTCTCTGTGGATTAT
GGTGAAATTATGGTGTATTTATTTATTAATAACAGCACTT
AAGATCATCTGGAAAGTTGGTATCATATCACTGGCTATTT
TTTATGAAAGCATCTTAGTCACTTTCAGTTTGGACATTTG
TACTTCCTAGGAGTCAGAGGGAGGGAAGAAAGCAAGCAAG
AAATTAAAACTGTGGGCATTTTTGCCCTCGTGCCTAATAT
TTTTTTGAGATTAGTCAGGTGCCATAATTAGAGGAAGGAA
GGAGGAGAAGGAGTTGGATTTGTGAACAATCAGTTGGGAT
AACTCACTAGCTTAGGACCAGCCTAATATCTAACAGGCTG
AAGTGTTGCTGATACAATTAAGGTCCTCGCCTCTCCCACC
CTGCCTTCTTCAGGCCCAGAGGTTGATGGTGAAACAGCTC
AGGACCTGTGTTGACTGTGACATCTTAATTTGACCATCTA
AGTCATTTGGAATCTGCTGACTGCCAACATTCCAGAGATG
ATGTGGTATGTGTCAAAAAGCCATTAATAAGGAAATAATT
TCATCTACTTCTTCTTATCCTTCCCCTTTGCATAACTGTC
CACCCAACGAATGGTTTGCACACCTGTTCCATTCCAAGAC
CCAAGACTTTAAGCTCTCTCTGGCGTCTCTCATTTCCTTT
TCCAGCTTGTTTTACATTTAAACAGACTTCAACGGTTCCC
CATCTATACCCCTGAAAGAATTCGTGTTTTGAACTAGATG
CCAAATAATGAAACTTAATGTCACCAGCTTTTTTCTAATG
TTAGCTGCTCACTCCTTATTGTAGTTTGATATTGTTATTC
AACTACTGTAAATAAATGCTAATTAACAAAATGCCAGTTG
ACTTTCAAAGCAGCTGCAGATGGTTTTACTTTTCAAAAAA
GTTTCATCTTTATCAGCAACAGATGAAGAGCTGCCATATC
TGACAACACAGCAATCCATTATGGCTCCAACACATGCATT
TTAAATTAGGCTCAATGCAACGTCTATTGAATTATATATT
TTAATTGACTTAATAATGCCTAATGGGGTTGTAATAAATG
AGCCTCATTGGATGGATTCTAAATATAGTTAAAAGATACT
TTTTAAAGAAATCACAAAAGAAAGGAAAAAATAGCAATGG
GGCTATGAACAGATTTACATAGAATTGTCACTTATTTTCC
TCATTTTGAGGCATTTTGTAATGAAAATACAGGCTCAAAA
AGGAAATAACCAAGAAATTGTTGTGGCCAAATAAATGTTT
GCAGAATAAATAAGGAAACTCCACTTCCAAACAACAGGAA
AAGCCTTGCTAAATTAGAAAAACTTAGAAGTTAGCAGAGA
TTAACCTGAACCTTGAAAATTCAGATTAAAGAAATATGTC
TTCCCAGACATAAGACTAGAAACTAATAACCCAGAAGATA
CGTGACAGCCACATTCTCTTACTTGATGGTCTGGGTATAT
TCAGAAGTATGAACTAGGGACGCTTAGCTCTAAAGTACCA
AAGCCATAAAACATTTAAACAGTATTGGAAGACTATTCTC
CTGTATCTGAAAAAGGACCTACAGCCAAATTTTCTTGTGC
CTGACAAAAAGAGAAAGATGAAAGCAGAAAGATACAAATT
ATATGTTTCTATTACAGGAAACTTACCTTACTTTTGGTTA
TGATGGAGTATCTTGCAGCAGATTAAGTCTCCTGCTAAAA
GCACCTGGAAAATTCACATAAAACACAAAATAAAAAATAT
ACATTTTATAAGACATCAAAGAGCAGCCAAGATATCCAGG
ACTTGAGGAGTCAAGATCCCAGAAACAGAGAAACTCACTG
GGGTGAATCCAATATTCTCTGTGCCACATTCAGGGAATTT
GCTAATTTTAAGCATGGAAAGAAAGGTTGAGAATTAGGCA
GAAGGTGTAATTCAGGACTGCCAAGGGAGGCAGGACCTGA
GAAGCCAGGGTCTTTGAGAGAAGAGAGAAGAGATAGGATA
CTCTGGTTTTCACCCAGAGGCATTTGTTAAATTGATAAGG
TGCACAGGCAAGAGGCTAGAAAGTAAAGCAGAAAGCAGTT
GAAAAACAAAAAAGAGTTTGGGGTAGTCTCATGGAGGTAA
GGAGATAGAAAATGGAGCTCAGGATCTGCCAAGGAGGAAG
AGCTCTAGTAAAAAACTCTACCCTCTCAGTTAGTATGCCA
GAGGGATGCAAAGCCTTACAAAGGTTATAACTCACTTTTT
AGTCCGCCCACTGCTTGATTTTATCAACATGATCTCCTTT
ACTATGTCTGTCTGTAGAGGATAGGATAAGCCCTCTCTGA
AGAAAGACAACATAATCCTAAACATCTGTAATTTTTCATA
AACAATGTTATGCATTCAATAAACTGTTACTAGACATATC
AAGAAATAGAATTAAAAACAAAAACAGACAAAAAACAGAT
TTGTAGCAAATTCAGATATTAGAATTATGTGACTTTTTAA
AAAAACTGGTTAATATTTTCAAGAAAAATAGATGTCACAA
CAAAAGCAAAAATAGACAATGGGATTACATCAAACTGAAA
AGCTTTTGCACAGCAAAGGAAACAATTAAAAAGTGAAGAG
ACAACTTACGGCATGGGAGAAAATATTTGCAAATATACAT
CTGACAAGGGGTTAATATCCAGAATATATAAAGAACTTAA
CAAAAAAACAAATAACCCAATTTAAAAATGACCAAAGACC
TTAACAGACATTTCGCAAAAGAGGACATATAAATGGCTAA
AAGGTACATGAAAAAATGCTCAATTTCACTAATCGTCAGA
GAAATGCAAATCAAAACCACAATGAGATACCACCTCACTT
CAGTTAGAATGGCTATTATCAAAAAGAAATGAAAACAGGT
GTTGGCAAGGATGCAAAGAAAAGGGAACACTTACACTGTT
GGTGGGGCTGTAAATTAGTACAGCCACTATGGAGATTCCT
CAAAAAATTAAAAATAGAACTACCATATGATTTTAAAAAA
TTAAAAATAGAACTACCATACTCCCACTACTGAGTATGTA
TCCAAAGGAAATGAAACTGGTATGTCGAAGAGATATATGC
ATTTCCATGTTTATTGCAGCACTATTTATAATAGCCAAAA
TATAGAATCAACCCAAGTGCCCAACAACAGATGAATGGAT
AAAGAAAATGTGGTATATATACATAATGGAATACCATCCA
GCCATAAAAAAGAATGAAATCCTGCCATTTGTGACAACAT
GCGTGGACCTGCAGGACACTATGTTAAGTGAAATAAGCCA
GACACAGAAAGATAAATACTGCATGATTTCACTGGAATTT
TTAAAAAGTTGATATCATAGAAGCAGAGAGTAGAACAGTG
GTTACCAGAGTCTGAGGAGGGGAGGGGTGGGGAGGATGGG
GAGAGGTTAGTCAGCAGGTCCAAAGTTAGAAAGGAGTAAT
AAGTTCTGGTGTTCTATTGCATAGTAGGGTGGCAATGGTT
TATAGTAAGGTGTTGCATACTACAAAATAGGTAGTAGAGA
GGCTTTGAATGTCCTCAACACAAAGAAATGATAAATGCAT
GACGTGATGGTCACACTAAATACTCTGATTTGATCATTAT
ACTACATATGTGCATATCAAAACATCACATTGTACTCTAT
AAATATTTACTACTATAATATATCAATTTAAAAAAAAGAA
AAAAAGAAAAATAGACGTCAAGAGGGAGAATTTCACCAGA
GAATTGAAGTCTATAAAAGCCTCAAATGAAACTTCTAGAA
CTGAAGAATGCAATAATTGATATTAGGACCTTAACAGAGG
GTTTTACTGCTTATTGGACATAATAAAAAAGGGAATTTGT
GAAGTGGAAGTTGCATCATTTAAAATATTCAGATTGCAAT
AACATTCATCTGAGGGCGGGCGGGTGGGAGGGGGGTGGAA
GGGATGGAAAAAACTCTCACTGAATGGATGTGGGGAGCAC
AGTTTGGGGGATGACCATGATTGTGGCTCTGACACGGGCA
GTGCAGGGGCAATGTGTATGGCCAAAGTGTTGTACCCCCA
TGATATTCTGAAATTAAAAAAATAAATAAATAAAATTAAA
TTAAAAAATAAAATAAAATATTCAGATTGAAGTACAGAGA
GCAAAAGGATGAAAAATGTGGAAGTAACATGAGGGCTATA
TGGAACACAGAGAAAAGGTCTAACATACATATAAGTGGAG
TCACAGAAGGGCTGGATAGAGAGAATAGTACACTGGCAAT
ATTTGAAGATATAATGGCTGAGATTTCTTCAAAACTGGTG
AAAGATATCAGGAAACTGCTACAAACTACAAGTGGGATAA
ATACAAAGAAAACCGCAATTAGGCTCATGATTTTAAAATT
TCTGCAAACCAAAATCTTAAAAGCATCCAGAAAAAAAGAC
ACATTACCTTTAAAGGAGCATTAATAAGACTGTCAGCTAC
TTTTTAAAAACAGAAATAAAAGGCTATAAAAGAGAAATAT
ACTACATATATATATATCAAAACATCAAATTTACTCCATA
AATATGTACTACTATAATGTATCAGTGCAACAACATTTTT
AAAGTGCCAAAATAAAAAAACAAAAAACAAAAATATCAAC
CTGGAATTGTTTATCCAGTGAAAATAGACTTCCGATGAGG
ACATGAAATATGCATCTTTAGGGACAAGCCCAAAAAGAGA
ATTCATCACCAGGGGACCCATGGTAAAATAAATGCTAAAG
GGAATTCTCCACACAGAAGGAAAGTTATCCCAGGAATCCA
AGAAGGAATGAAGAGCAATAGAAAACGTAAATGGTAAACC
TAGTGCATAGTTACTGTCTTGCAGGGCTTAAAAGTTCAAT
TTTGCCAGGGTCAGCAAATATATCAATACAAAAGAATTAA
AATGCACGAAAACCATAACACAAAATTGGGCAGGAGAGTG
TTATTGCAGTTAAAGTGTTCTATGGTCTATTGTAGGAAGC
CAAAAGAAAAAAAAACTCCTATTGAATTGGTCAAGCCAGT
CCTCAGGGTTCTTGTGAAGGCATCCGGGCAGCGCTCAAAG
TGAAGTTAGTTACAAAGAAGTTAGAACAAACTAACACTAA
AGGTAAGAACTTGAATTCCATTGTGGCAGATCAAGTGAAT
TTGGCCATAAGACCAAATTACTAGACAGGGCAAAGGTATC
AATATCCTGGTTGCCTGATGAAAGGTTTGTAGTTAGGAGA
CAGCATATGGCTCCAAAACTGGATAGAAATTATCAATTTA
ATGTAGTGGAAAAAGAGAAGATAAGTTTTCCTCTCACCCT
TAGCAATATGAACACATATTAACCACAAAGTTGGCCATAT
ATCGAAAAGTCTGTGGGATTTTAGGTTCAAGGAAATAAAC
TTATCATTTATTGGGCACTTGCTAATTGTGAAATATTGGA
CACCTTCTCCAAAAACGGGACAACTAATATCTAATTCTCT
GTTTTGGTGTGCCTAATCTGCTACTAAAAACATCTATTAA
GTTTTTAATTTTTGGTTGTTTCATTTTCCTTTTTTAGATA
TTCTACCGGTTCGTCAAAGAAAAATCTACTTTGAGATTTT
TTTTATGGTTTTATGCTACCAAGCTGATCTTTTTTTTCCC
TTTAAGAATAGTTAGTGCTATTGTTCTATAACCTGTATCT
GATAATTCTATTAGCTAAAGTATTGGCAAATCTGTTAGTT
GACATCATGGTGCTTTGTTTACTTGCGTATCTAATTTTTT
TTTTTTTCACTGTGTGATTGGTGCTTGTCCTTGGAAAATC
ATTTGTAAGAGTATTCGAGGCCCAGGATGAACTAAATGTA
CCTTCTTCCAGAGAGAATTTATATTTGCTTCTGAAAGATG
TCTGTAGGAACTACTACCTTAAACCAAGTCCAAGACTTGA
GGGTCCTTGGGCCACCAGGGGATGTGAACTCCACCTGCTT
ATTTGCAGGAAGGCTGTGTCACTTCTGGTTCTTTTTTACC
ACAGGGGTTGTTCCTTTGAGATTCGAGTTTTTTGTAGGGA
CAGTTTCTTATTAGACTTTCTAATTTACATAGACACTGGG
CTTTGATTATTGTCTTGATCACCCCATGAAGTCATCAAAA
TGAAAGTTCAATTTTGCCAGGATCAGCAAATATATTAAGG
CAAAAGTTACTTAGGTGATTGCTTAATATTTTCCTTCCAT
TTAGGTCTGGTAATTTCTTTCTACCTTGTTAGCTCTTAGA
TGCTTTTAGATAGATGTTTTTTTGTATTATATTTAGCATT
TCAGTAGGATAGTTGGTCTGGATAACTTACCTGCTATTCT
GAGAAACTGGAAGCCCAGGATAATAAATAATCTGTATTAT
GCTGATATTATCTTACAGAATTGGAAGTTCAAGTGGCTAA
TATGTACTTTGTAAGATGAAAATAGCTGGATGCCACTTAC
TATTATTGTTAAAAGGAGCCAGGCATGGTGGTGTGCACCT
GTAGACCCAGCTACTTGGGAGGCTGAGGCAAGAGGATAGC
TTGAGGCCAGGAGTTTGTGACCAGCCTGGGCGATATAGTA
AGACACCATCTCTAAAAAAAATTATTGTAAAAAAGTCTAA
TTCAGGCTTATAGAAAATGTAGATCCAAAAAAGGCAGTTT
TAAATACCGGAAGCCAGGACTTGGTATGACAGACTCTTGA
GTCACATTGAGAGATTTAAACAGGAAATAGCACTAAAATG
CAAAATAAGAATATCTTCAAGTAGCAACATGGTAATTTAC
TCATTACTCTTAAACAGCTCAGGGAAAATTTTCTTTTTCC
TGCACAAGATGTATTTTTTTAAAGAGTGCATTTTCCTCTT
CCTTTATAAAGTCAATGCAGGTTGAAATGCATTTTTCTGA
GATGAACCAGCGGTCATGAAAAATGCACTAGTCCCATGGC
TAAAGTGTTTGTGCTACTAGAAACCCAATTATTGTGTGCT
GGCTACCATCTCATGTGGCATCCCCTTCTAGAACGACTCT
GGTGTTACAAGCTCCTGCTCACTATTTAGCCAAAGAAGAT
AATTTATTAGGGCTTTACTGCAAAGCAGAGATTGACAAAC
TGTGAGTCAAATTTGATCTATAGCCTGCTTTTATAAATAA
AGTTTTATTGGAACACAGACACACTCATTCCTTTATGTAT
TGTCTATGACTGCTTTCATGTTACAAGGACAGAACCAAAT
AGCTGCCACAGAGCCCCACTGCCCACTAAACCTATAATAT
TTGCTCTCTGGCCCTCTTCAGAAAAAAATTGGCAACCCTT
GCTATAAAGTATTATTCCTCAGAGGTCTTGCCTGATGAGT
TTAAGTTCTGGGAGCTAGAAAATTATTTTCTGCATTATTT
TCATGTAGTTTTAAACACCAGAAGCTAGGACTTGATATGA
TAGACTCTTGAGTCACGTTGAGAAATTTAAACAGGAAATA
GCATTAAAAAGCAAAATAAGAATATATTCAAGTAGCAACA
TGGTAATTTAATCATCACTCTTAAATAGCTCAGAGAAAAT
TTTCTTTTTCCTGCACAGATACATTTTTTTAAACAGTGCA
TTTTCCTCTTCATTTATAAAGTCAAATTCTTTATTTTTTC
ATTAACCTGTGCTTCTTGGGACTATGTAGCATAGAGAGGA
CTTAGAGGAAAGGGAAATTCACAAGCAGCAAAGACAGACA
AATCCAGGCAGAGACCACTGGTATGGAGGGACTTTAGCAG
ATGCGCAGCTCTCTTCCGCTACGCTGGACTGGCAGAGTTT
GTGGGGCAGTGGAAGCCAGCAGGGTGATTAAGCCAAAGAG
CAGGATAACTTTCTGAGACAATTCCTGCTTCTCAGCAGTA
ATGATATAGACCTTAGCAGAAAAATCAAAGAAAAAGAAAT
TGGAAAAGGAAGTTATGTGCAAAGCCCAGTACTGTGCTTC
TTTTTTCCTCAGCACCAGCTCTAATGAACAGATCCCGTTT
CTGTTTCTGTTGTCAACGAGGGTGGGGCTCCAGCTCCCTC
TTCCACACAGGCTTTCCATACACAGATGGTGGTGATGCCA
TTCACTCTGCCACGGTTAAGACTGCATTGGTGTTTCTATG
TGGACTTGTGGCTTAACAGTGAGTGCCACTGAGTCAATTA
AGATGACCAGGGTGAAATGCATTTTTCTTCTATGAACCAA
GAGTCATGAAAAATAGACTAGTCCCATGGCAAAAGTGATT
GTGCTACTAGATTGAAAACAAGGAACAAAATAATTTCCCC
TGATCCAGAGCCCTGTCGGACAAATGCCTTCCACGATGTA
AAAGAGAGTGTACAATAGGCACTGGGCCCAGGAGCGAGGG
AGAAAGAAAGAACGATATCATTTCTTTGCAGAGAATCAGC
TGCTTTGCACCAGATGCCATTTTGTTTATTAATCCATCTG
AAAATCCTCTGGGGATTTTGAGCTGGCTCTTTGCCTGTGG
ATGAGTGTAACTGTGTGACAATTAACTGTAATGACTTCAA
GACAGACCCTTCTCAATCACTGTCTGGTCCTGGGCTGCCA
AAAGCCATCTGCACCTGGGTGGCTGGGTAATAGCACCCCC
ATTTTATTCGTTCTTCCATGTGGAATCTACTGTCCTCTGT
CTTAGCTGGAGAACTATAGCGGCTCTAAATTCCCTTCTGT
GATGTGGGGTGGTAGGAAAAGAAGCGGGGCATGTGGCGAA
AGCTAAGGCGCTCCCTTCTCTAAGCCCAGGGCACAAAAGG
CCCCTCTATTCCTGACCACCTGGGCTCACCAGGCTCATTA
TGTGAGAGCTCGAGGATCGACCAGGCAGTCAGAGGACCAT
GGGGTGGCAGAGAAGAGAGTTCCTATGTGGCCAGGTCCTG
GTGCCCCTGGAGAGAGAGGCGGGAGGCCTCTGGTAATTTT
CCGGGCACTCAGCATGCACTGCGGTGCCCCTTACACAAGT
ACAATGGCAATGTGGCCAGGGAGCCAGATGGGCTGTATTC
CAGGCAAAGGCAGAAAAGGGATGACAGAGTCTGGATTTCC
TTAGCTCCTTCGTCTTGCTGCTGGCCCTGTCTTTTGACTC
TGGATTTACCTTTCATTAGTCCCCAAAGGGAGAGGGCGCA
TCGCAGCTGGGTCATCTGGAAGCTGTGGATTTGCTTATTT
GCACCCTTCTTGTGCATATTTTTATGTGGGCTGGGAAAAC
AGATGGCTCCATCCAAGTTGCTGAAAACCCAGCTGGTTAT
TGCTGCACTCGAATGACCTGAGTTTGGGGATCTGAGTTTT
CCCTGCCAGAGCCTTGGGCAAGTTGGGAAACATATTTGTC
TTTGAATTAGAGCACAGGAGGATGAGGTCCAAGACGCTGC
ACCCCCACCACGTTCTGTGTGCTGTGGGGAGTACAGGAAA
GACAACATTAAGCACAGCACGTTACACACAGCACGCCTGC
TCCTTTACATCCTTTTTTTAAATTAGCAAGTTAAAAATTA
ATGATAGAACAATATTATCATCCTCCTTTTTCTCCCTCTT
TGTAAACCAAACTTGCACTATCTCCCATCCTAGGTAACAC
TGAAATAGACCTTCTGAAGAAATTCACAAATCATATCAAT
CCAACATTTACCGACCACCTATTTTATTCCAGGAATTATG
GCTAGGTGCTGGAAATTAAAAAATGAATAACACATGGTCT
GAATGATCAGAGAACTCATAGATTAACCGGAAGAGATATG
TGTAAAAAGAAGGTATGTGTTTTAAAAAAAAGATGTAAGT
GCTGTAACAAACGTAGGTACAAGAGTGGATGGGAACATGA
ACAGGGACAATTTCCTTTCCTCGGGAACAGCAAGACCCAG
CCGTAGAGTGGCAATACTTGAGGGAAAGTAAGACTTTGTC
TGGGGCATGAGGTGGGGGGCAGTCCCAGCTGAGGAAACTA
TACCCGCTCATACATATGGAGACCTGCATGAGGCACTGAT
GGCTGATGCTCAGAGTCCTGTCCCACCAGCTCATCATTCG
TAACCTCAATTTACTCGGGGACCTACCTCTGCTCACATGA
TTCTGGGGAAGTCGACCCTATCCCCAGCTCAGGGGCAGAT
CCTAATTAGTCTAAGACAATCATGACAGCCACATTCCCAT
GAATGCTGGATTTAGAAGTGGGTACATGACCAAATGCTGG
CGGATGAGACATGGAGTCTCCCATGGGGTATCCAGGTAAA
GCTTCCTCCCCAGTAGGAAAACAAGACGTGGAGAGATCTT
TCTGCCCACAGATAGTATCCTGTCTTCTCCAAGTAATGGG
AAGGTTTTCAGCAGGGGAGAGACATGGTTGGATTTGTAGG
TTAAAGGGTAGCTAGGGCAGGAAGCATCATTGGGAAGTAG
CTGAAAATATCTACTCAAGGGCCTTGGGTTCATCAGGGTT
CCAGTTCCCAAGGTCATTGAATAGGGTTATTCCTGCAGTC
ATGGCCATAGCATAGTGACAACTAAGCATCTTGACTCAAG
GTGGCCTTGTGCTGGGATACAGAAAACAGTGCAGGCAGGT
GAGATGGTGTATCTCTAAGAATGGGGGTGGCTCCTTTTTA
GCAAAGAATCTGCCAAAATGATACCCTCTATGGAAACACA
CAAACCTTTCAACCATAACCATATACCTGAGTTGTAATCA
TTCGTCATTGAAATAATATGGGTAAAGTGCTTAGTACCGT
ATCACAAAGGTGGTAAGTGCTCAGTACTTGTTAGCTATCA
GCATTATCACAGATAGCAACAAATCTTTTCTGGAAGCCAA
GGATAACAGAATAATCTATAAAAATAATCCCAAAGAGACT
TTTCTCCCTTTCTCTGCCAGTTGGAAGGTTGGTTTGCCTA
GTTGTATTTTTATTTCATTTCTAACACTTACCTTATTCTT
CTCATAAGTTTTTGCTTGCACCCTTGGGCCCATTGGGCTC
ATGACTCTAGCATGGTGCTGGCTGCAGGCCGCATTTGGCC
TTTCTGATCCAAATCTCAAATTTAGGTTGCCGATCCCGCA
AGCGTGAACTTCTTGGCTCTGTGTCTGGGCCTCTCTGCTT
TCAGTTAGACAGGAAACTGGAGCTGGGCAAACCTCCAGGG
TTTTAGATTGGCCTTCTGTTCAGATAAGCTTCTAAGGATG
TTTCTACTTGGGAACAGTAACAGCTCAAGTTCTTTCCTGG
GTTTTAACTTGTGCCTTTGTGACATACCAACAGATTTAGA
ACTGACGTTATAATTGGAGTGATAATGCCCACATGTGACT
TGAATTAAACAGACCTCCACTGATCAGAGCCACAAGGCCA
ACTAATCTCAGGGTGTAAAGTGGAAATTCTCTGAGGCACC
AAACAATCTTCCCTATGAGAGATAAGTTAAGGAAAAGAGG
TCTTTGGCCTATGTGCTTATTTTTTAACTGAGTTTAGTTT
CATGTTGGGATACAAAGCCGATTCCTTAGTATCTTAAAGA
AATAACTCAGTAGGGTGAGAAAATGGGCTTTAGAGTTCAA
ATCCCTATTCCATCCCTTATTAGGTGTGGCCAAGTTATTT
AATTTCTTTGATCCTCAGTTTCTTGTCTGAAAGTGATGAT
AATACCTTTCTCATAGGATTATTGTGAGGATCGAATTAGA
TATGTGCCAGATGACTAGAACATAATAAATGCTGAATAAA
TGGTGGATATTATTTCTACATTCCCAAGAAGAGGAGACTG
CTATATATAAACATAATTTAACAAGTTCAGAAAAAAAATA
AGGTTAAGAAAAACAATGAAAGCTGGCGTTAATAAAAAAT
TTACTATGTGCCAGGCTGTCTTCTAAGCATTCACGTGTAA
TAACTCACTGAATCATCACAACACTCTTTACTATCCCTAT
GTTATACTTGAGGAAACTCGGGCCCTGGGAGATTAAGCGA
GCCCTCTGAAATGGTGATTCAAAATATGCCTAAGCTATTA
GTCCTTTGGATGGGCCAGTTTGCTCAAGAGAACAAATTCT
TTCAGATATCCTCATTGTGTGAATACTTGATTCTTTCTGG
ATCTTTCATATTGGCTACCCAGGCTTAAGAATTTCCCTGT
TTCCTAGAAGCAATATATTAGGAGAAAGATCTTTCAAGCA
TTGCTAAAACTAATAATAGTGTTCTCCAGCTCAATTTGGA
AGAATGAACATAGGCCTGGGGAAGGAAATTCTTGTTTTAC
CTTTGCAATCAATTCAGCTTTATGGAAAACATGGTAAAAC
AAACAAACCTTCAAAAACCAGATAACTATGAACAAATCAG
CAAAAAATCTCTGTCTTCATTTAGCTTTTGCCCCTTTTTT
GGAACAGGGCGTGGGCCTTATTGCAGACACGGTGATCTGT
TCATTCAGGTTCGGCTTCATTTAAATGTGTGCATTGAAGT
ATCTGTGAGGATTTGTTCAGCAAATGTTCTTTGAGCACCT
AACATGTACAACACTGAAGGAGTCAGTGGTTGTAGAGAAA
AAATATGTGTCTTAGGTCAGGTTTGAACTCGAGGGACTCT
AAGATAAGGCATTTCCAGCCAGGAATCCGAAATTCAAGAT
TAAAGATTGCTCACCTACCAGAAGCACCACAAGCCCAGAC
TCAGTGGGCTGGCACTCTCTAAAACACGCCCTCAAGTCAT
CTCTCACCTCTCCTTCTAGCCTCATTTGAGTCCTTTCACT
TTGTTTTCATTTATCAGTCATCTGAGAAATGGTTCTCAAA
ATATAACTCAGCGGACTCTGATTGGTAAGACCAGTTCCTT
AATGTTTAAAGCATTCATGCTTAAAATTGGACAGTAACAA
TATATGATATTTTCTCAGCATATAAATAATTGCTTATTTT
ATCCTGTGCTTTCAAATCCCATGCAATTTGCTTCTCTTAG
CACTATTACTCTACTCTAGCTTCTCCCTCATTCCTCAGTA
CCCTGCAAGGTCCCACCTACCTCCCTGTCAAAATCCAGCA
TCTTATACCAAGGCTCTGAATCCATGAGTCCTTCCATAAA
CCACAAGCCAAAATAAATTTCTAACAATTTTACCTATTAT
AATATTACTATTCTCTATTATAATATTACTCTATTCTCAC
CAGTTTAGGTGAGGTATTGAAATGCTTTTAAGGGAGAACA
GTTGCACAGCATCATCCTTTCCCCCTGAAATTGGAGGGTA
GAAACCTAAGACCCATTTGTCTAATAAATACCCTACATCT
GCCAGGATTGCTGTTAGTAACTGTAATCTAATGAGCCTCT
GTGAGATGCTACAGGAGAGCTATGATGCAATTATCACTAA
CTGGATTGTTCCGGTTGATACCTGGGCATTGCTGGCTTTG
TTTATGGCTCAGATGAGCACATTTTAATGATCCAGAGAAA
ATGAGCACAAGCTGCCGCTTCCAGTAGATATCAATTCTGA
ATAAATAAATGGAAATGGGGTTGTTGGTAACAATTAATTC
CTTTTGATTTTGGCCTCCCTGAATTCCTTTTACATGAGTG
GGCACTCTTACTAACAGTCCTTCATGTTGGAGATGGGGGC
GACCTTTCACCTCCAATCACTTCAACCCTACAGGTGCAAG
TGCACCCCCGTTAGGGCTGCAGACATCCAACCCCCCAAAT
GAAAGTACATCCTGTACTAGCCAGGAAACATCAGAGGAGA
TCTACATTCTTAAAAACACGCCATTTGCTTCTAAGACAAC
ACTGGAAATGTGAAAATATTATATGTTTTAGCAAAATTCC
ACACATTAGAGAGCAAACTCCTGGCTATCTGAGATGTTCG
ACAGTTTTCAGTTTTACTTGACGTATTTCTTTCAAGTCTA
GCATTTCAAGCAAAAAGGAAATTGGTTGCCTTAGGCCAAG
TTTTTACTTTTCCAACCTCCTAACGGGAATTATGCTGCAC
AATTCTGTAAGAATTTGCTATCAGGACTTTCTCAAGGACT
TGCAAAGGTTTCTTTTATTCTTACATAAAAAGTCCAAACC
CTTGAGGCCTACACAGTGTGGAACTAATGAACCTTTCTAA
CCTTCCATATATTCTGATACTCCTTCACTTTTCCCAATAC
CTTATGGTCCAACTAAACAGCACATAACTGACTATTGTCT
GAAAACACCCTGTACTTTCAAATTCTATGCAATTTGCTCC
TTTTAGCACCATTATTCTATCCCCTCTCCCCTCATCCCCC
AATACCTGAAAGGTCCTAACTCTCCCTTTCAAAGTCCTGC
ATCCTCTGTCAAGGCCCAGATTCCATGAGTCCTTCCATGA
ACCATAAACCAAAATAAAAAAGTTTTTAAAATTTACCACT
ATTATAATATTACCTGCAGTTCACCTGATATAGTTATTTT
CTCCTTGCAGTATATTTGCTTTGAGGTCCTCTAGTTCTAC
GGCATCCCAAGGCTGGCACATGGCATATACTCATTAGATG
CTCTCATACGCCATGAATTCTGAAATAATGGTTACGGTTT
CCTGTTATTATTATTTATAGCATTATCAAAATAATTGGTC
TAACAAGTGTCTTCATTATATCAAAATAATCATCTACATG
ATCCTTCTACATGGACCAATTTTATTTCCCCTGTATGAAT
TCAGAGCTTTTTTTTTTTTTGGTATTTTATACCCTTTCAA
ACTGGCTTCTAATACCAACTCTATCTGTCCCAGCAAATAA
GGTATGCTTTGCTCCTTAAAATACTATGAGCCTCAGCAAG
TTTGCCAGATGCCTTGTGAGAGGCAAAGTGAAGAATACAA
AAGAAATATTATACATTGTCTCAGGAGCTTGCAGTCGAGT
CAGGCAAAAAATATCAAAACATACACAGTGTTTAGGGAGC
AATGAGCAGTCACGGTATCAGCTGATAATGTAGAAGGAAG
CCAGGGGAAGAAGACAGGAGTGGGGCTGGAGTGGTGGGGG
TAGACGTGCTGGGGGAGGTGGAGTTGGGAGGAGCCTTGAG
GACAGGTAGGCACAGCAGAGAGGTGAGGACACTGTCTACT
GAGTGAGGACCTGAACAAAACCACGACACCGGCACGCACA
ATGAACGAGGTGGGAGCGCGTGGGCACACTGATGGGACGC
GAAGGGAAACAGCGTGCTAAACTGGGGTGGACAATCTGTG
TCGGGTGGATGGAGCCAGGAGGAGACTAGCAAATAGATTT
AGGTTAAGTAGTCTGGATGAAGTCAGACGAAGCATTTTAG
GAAAAAACAAAACAAAACAAAAGGCATTTTAGGAGGAAGC
CAACACTAATAGGGAACCATTATAGGTTTTGAGCAAGTGC
AAGGCATGAGCAAGCCTTTCTCTTTATGAAGATTAATGTG
GAAGCTGATTGCAAAATTAGTCAGAGGTGAGAGACTACAA
GCAGGGGAGGGAATGGGAGGCCAGTGCTGCATTGTGAGGG
GAGGGGAGGAGGTGAAGCCCCCGAGGAAGGCGGGGAAGGC
CTGGGGAGTTGAGGAAGGCAGACAGACTCACTGTAGGGAC
AGTGGGGAGTCAAAGAAGGAACCAACATTCCAGTCGGGCA
ACTTTTGTAGCAAAGAAGATTGACTTTTCGTTAGGGGATA
GGGAGAAAATGTTTTTTCTCAGAACATAACATTTTTGGAT
GATGGCCAATTATATATTGAGTTCATATATTGATCAAAAA
TGTATTAAGTATCTATAAACTGCTAAGTGCTGTGAATTCA
GAAGTGAATAAGCACACATTGTGTTCTTAAGGAGTTCAGA
CTCAGTGGTAGGTGTGGTGGCAGTAAGGCTCAGTGGATAG
ATTCCATCAGGACACCACAGTTCTAAGGAAAGGCTTTCTG
CAGGAGGTGACCTGAGGAATGGCCAGGAGACTATGAGCGA
AGAGAGCAGTTGTGAATAGGGGTGAATAGGGGTGAGAAGC
AGGGGTTCCCAGCGGGTACTGATGGTTGGCATTATCTGTT
TTGCAATGTGCATGCCAGCGTGATGCTTTGATTAATGCAC
TCCTACCCCATGCACCTATAGGGGAACTGCAGAGGAATGT
TAACAGCAACGGCAGCCCAAGTATAAGTGGAATCAAAGAA
CCCAGCTCTGAAATTTCCCATAAACAGTGAAGGGGATTTT
CACTATTTCACTATTTACCTCTTCTGCAATTGATCTTGAG
CTATTTAAAGATGCATATGCAGACAAGGTGAAAACATCCT
GCAGTGAGAATACAGATGTGAGCCCTTTGTCTGACAGATG
GGGTAGGGCAGGGAAACTAGATGGAAATGAAATTCTGTAA
ATCCATACCACAGCCAGTAGTCCCTATGAATATGAAGTAT
TGATTTAGTGCTACCACCATTCTAAGTTCTGAATAAATTA
CCTTAACACCATCTAAGCATCTAGTGGACTGAAATTTTCA
GGGGCAAGATCAAGGATTTTCTATCAGTTATTGAAAACAT
ACTGAGCTCTTACTAAGTGCCAGGCATTATGACAAAATCA
CAACGGTTGGGAGAAACAGCAACAAGAGTAAGTGGATGTC
AAGACTGATCTGCAACCAACTTTTTTGCAGACAACTCACT
GAGGGCAGAAGTTCTTCAGATTCATCAGGTAACCAAAGGA
TCTTGCATAAAAGCATGCTTAACATAGGTGTGAAGAAGTA
TAGCATCTCCACACAATGAGAATTTCCTGAGGAGTATGAT
ATATGCTAGGGACATGGTATTGTAAGCGAGGGTTTTTTCC
TTTCTTTGTGATTCTTCCGATGTTTTGTGTGTTTTAAGTC
AATTTGCCACAGAAAGCACATAGTGGTTGATGGCGTAGTG
TATAGTATAAGGAAATTCCTCCTGGAATCCCAGAGATCCT
GATTTAATTCATGGAAGATGAGGCCTGGGCATCAGTATTT
TTAAAAAGCTCCCCAGATGATTGCAGTGTGCAGTCGAGGT
TAAATACTACCACTTCAGACCAAGAGCACTACTAGGAGGT
GGACATTTGGACCTAGGGTGCTAGCCCCACAGGTGGAATC
AGCGTGGCCGTGACCCTGGGCTGCCACACTCCATACAGCG
TGATGTTGTGCCTTTGAACAAGGCTGAGTCCCTCACACCC
CAGGCAGTGAGGAGTCATGGGCCCTAGAATTCTGTTTTCC
AACAATTGTCTCAGATAGTTCCATTTTTCTTCTACTCTTG
TTTCATGCTCCTCCAAAGAGGAAGTGGAGGACGGAGGGAT
TGGGACAAGGACTACTGGTAGCAAGTCACCTTACTGGGCT
TCTTGGAGACAAGCCAACTGCAGCTGGCAGGCAACCTCTG
ATGAACAATCCAACATGATCGAAAGGGCAGGGCTTTTGTG
TAGGTGCTTCTCCCTTCCCGTTTTTAAATGTATTTAGTGT
CCTAGGGCCACTTGTAAGCAGTGCATGCACATACAGATTA
CTGACATCTCTTTTGAGAGCAGCTAAATTATCATTCCCAT
CCCACCTGATCCAAATGGAGGAAACAAGAAGGTCTCATGC
CAGCACGGATGGGACAAGGGAAGGGGCTCCAGGTGGGAGA
GTTGGCTTCTAATTTCTGAAGACAGGAGGACCAAAATAGA
ATTTTAAACAAAAACTTTAAACGTTAGCTTCATGTATTTT
TCTGAATTCTGCTCTTCCTGTTTGGGAACAGCTTCTCCTG
CGTTGCTTTTGCTTCAGGAAAGTACCTGAATCTACGGTCT
CAGCCTTTTTTCTCTTATTCAGTCTCCCATGAGGAAAACA
GAGATTTGTAACAGACAGACATATAATTGAAATGAATGAC
AGATTACTGCTTAGCTGCCTCTCCTTCTGGACTATAAAAA
CGCTGTGAGACCTGGGAGGACCCGAGTGTTCCACCAGGCC
ACTGTCCTCATTTTACAGACGAGTGGAGGAAGTTCTTCAG
AGTCGAAGTGACTTGTCTAAAGTCACACAGCTCATTGGCG
CTAGACCCTTCTCCTTTAACCTTCTGTCATAGCTGTTATT
TTCCAGCCCTTCAATTGTCTTGACAACTTTCCTCTGAAGC
CTGTCCAAATTCTACTGCCCTTCTCAGCTGTAGCTCCTGG
AATTAGACACATGAGCCCAGAGGGGTCTGATTTTATCTGA
GTAAGGAGAGAAGATTGCCTTAGTACTCCATTCTGGGTAC
ACATTCCAATACCATGCTCGCTCCAGGGGGTTATTTCTGA
CGATGAACCTCCAGTCTATTTCTGACATGCTTGAACCCAT
CCTCCCACCTCACTTGTCTCGCTGCTGGTTTTCTTCCCCA
AGTGTAATGATGCCTTTATTGAGTCACACCATGCAAATGA
TAAAAACTCAGAGGTTCAAAACCTCTTTCTTTCTGGAATC
ACAAAGCGCCTTTCTAAGACTATCAGCCTCCTTGATGCTT
CTGTAAAGGGGGGTAGGCTGCCACGTTCCAACTTTGTGGA
CAGACTGAAGCCCCAAGTTTAATTGATTTAGCCTAAATCG
TCTATCAAGATGGGTGAAAATTATTCTGGAAAGCAGAGAG
ATGACTGTATCCTAGTCAGCATTGAGCCAATTGGTCCATC
CTTACCACACCACCCTACCCTTCACCCAAAACTGCCAACA
AAGGCCCCTTTCTTTACTATTGCAGGAGTTCTGCCATAGT
CAATGTTCACGTGCTTTCAACTCCATGATACATAGGATAC
AAAACAAGGCAAAGAGGCTTAATCTTTGCTCTTGCAGGAT
TTTATAATTCAGCAGCTTTTAGATCATTAGGGGTCTACTT
ATTTTCTATATCCACCAAGCTACATCCCAATAAATAGAGA
TCTTAGGATCCTTTGGGGTCAGGATAAACTGCCACCTGTG
CTTCTGATCATTTTGTACATTGTTTTCTGTTATTGCACAT
GTCCCGTTGTCTTGCACGTACTCGCTTACCTGTCTCACCT
GCTTTCCTTCTCCCCACTCCAGGCTCCAGGCTAGGAGCTC
CAGAGCCCACATGGATAGTCCACGCATATCTGTGGAATGG
ACTTATCCCCCAAAGAAGACACCTCTGCAGGCCCCTGCCC
CCACTCATGTGGGCCATGACTCTGTTTTCCTAGGTGTGTC
CCAGGAAAATAGCAAGCACACTCCCTATTGGGGAGCTTGT
GGGTTCTGCTGAGCAGCTTGGGTTCTGCTTCATCCTCAAG
GCCATGAATTGGTGGTTGACTATCAAGGAGCAGGCGTCTC
CAACATTAAGGGCTGGTGCCTGCCCCTGCTGTCTCATGTC
AAAAGGTCATGGGATGGGATATTAAGCAACTGTGACCGCA
GAGTGGAACAGGGGGTAGGTGGCACTAGGCTGACACCAAG
GATTGAATAATTTTGGTACCCAGCAAACTGTCCTGGAGAT
AGGACATGTTCAGTCAATGTTTATGGATGATTGTGATGAT
GACATCCTCATTATCTCCCTAGAAACACTCAAAGGAGGGC
TCCTGTCTGCTGCAGTTTCCCTTGACTCACAAAGGCTGAA
GCCAGACTGCTGAGGACATAGCATTCTAAACACTGAGCTC
TCTTGGGATGGTGCCCAGAGTGAGGTTCTGGGAACACAAA
ATGTTTATATAATCCCTGGGGTGAGGCTACTGATGGAACC
AGCTGAGGTGAAGTCTCAGCAATGAGGTTGTGATTCCCCA
GCCGTCTGTCCTCTTCCCTTCCAGCAGGGATAATAAACAA
AGCCAGCAGTCAGCCCTCTGGAGTGCCTCATCCAAGGGAG
TGGTGGCTATACTTGTCGGCCAAGGTGATGACCCACTGCT
CTGCACTGCCACAAATTCAGATGTGAGAAGATAATGTTGC
TAAATAATCCTACAAATAGCTAATACTCATCGAGAAATTG
TTATGAGTCCGGCTCATCATCTCGGCTGTCTTATTTAATA
CACCCCTATGAAGTAGGTATTTTTATGTCTGAGTTACTGA
GGAGGAGGGTGCACAGATTTCCCAGTGTCACACATTTAGG
AAATTGTAGACTCAGGAACTCTAACCCAGGGGAGACTAAG
TGCCCACAGACCATTGTGTTTCCATTTGATGACACTGCCT
CCCTGCTGGTTGGCAGGGGAGGCTTGCAAGGATCACACCA
GAGGATCAGCAGATGGAAAAACAGCAGAACATTCACACGG
AGAAAACTCAAGGTAAAAATGAATGCTTTACCCAACAGAG
GCACCAGCTCCACTGCGGTGACACCATACTGATAAAGTTA
CTTAAACAAAAAAATTTCCTTGGGGAGGCCCACTGATGGG
GTACATGGCCCTGGTAGGCTCCCCAGGAATCTGAGAGACA
CACACACACACACACACACACGCATGTACAACATAAAATA
GAGAGTTCACTGACATTGAAGGCACAGACAGCCTTCTGTT
TTCTTCTATTTTATGGAATCCCAACAGTCTGCAATGTATC
TCAGACGGGAGAATCCAACAGATTGAATTGCAAAACTAAA
GTTAATGGTAAGATCCCCCAAGAGGATGTTTCGAATGAGA
AAATCTTAGCCTTTCTCCTGCAAGACAACGCAAGAGGAAA
AAAAAGTCTTTCTTCTCAAGCCATTTGAACTAAACTCTGA
GATGGAAAACTAGGCAATACGAGAGAGTAGATGTGAGAAT
GGATTTCCACACATCACAGCCCACCCCCTTCCACCTTAGG
ATTGATCACTTCCACCTTGACCTCCCCTGCAGCCTGTAGA
TTCTTTTAAAATTATTCCTACAATACTTTATAGCACTTAT
TTGTTAATATCCATCTTTCTGCTTTTAGACCATAAGCTTC
CTAAGGGGTGAGTTTGTACCTTCAATACTTAATATGATGT
CTACAAACATGGTAGGAAATCAATAGTCATTTGTTAAATT
AATCAACGAAATCATTATTTTTGTTGCCCTCCATCTATCA
AGCCAGATAGAACAATTTGCTTCTTCCTTCCTATGCCTGA
AATCTGTGTTTCGGTTGTCATGAACTAACGTGAACCCAGA
AGTCGTTCTTTCAACGCAGTCATAAAATGAGTGCAGGCTT
GGGAGTCAGACAATGCTTGGTTTGGGTTCGATTCCCAGCT
CTGCCACTCGTTTAAAGGTTACTTGATTTTTCTACCACTC
AGCTTCTCGTTTGTAAAACAGGAATTCTAGGAACCTCAGA
AAACTATTGCATTATATGGGATAATATGTAGAGTATTATT
CTCAATACAACAGCCATAGTGATTCTTTAAAATTGTACAC
CAGACCACGTCACTTGTCTGTTCACATCTCTCCAATGACT
TACCATTTCACTCCAAGTAAAAGTCAAACTCCTTTCATTG
GCCTGAAAGGCCCTATGCAATCTGGCCCCCAGTCACCACT
CTGCCCTGCTCAGCCATGCTGGCCTCCTCGCTGTTCATTG
AATACTCCAAGCACCTGCCTGCTGTAGGGCCTTTGTACTG
GCTATTCCCTCTGCCTGAAGCCTTTGTCTCCGAGATACCC
ATGCGGCTAACCTCTTTAGCTGCTTCCGGTTATCACCTTC
TCAGTAAGGCCTACCACCACCACTCAGTGTAAAATTGCAA
CCTGAACCCCACACCTCAGTCCCAACCTGCTGTAGTCTGA
TCTATTACTTCTTGATAGCACTTATCCCTTACTAACATAT
TCTCTAAGTTCCCTATTTATATATATATATATCTTATCTG
GGACTCTCTAATGTTATTCTCACCTTCAAATGTAGCTTCA
CAGGGGTAAGAATTTTTGTGTGTTTTGCATATTGATATAT
CTCGAGTGCCTAGAACAGTACCTGGCACATAGTACAGCAC
TTGAGAAATATTTGTTGAATGAATAAAGGTTGAATGAAGA
TAGTATAGTGCCTAGCACACAAACAACCTCAGTGATGGCA
GCCATCCTCACCACCACCATCGTCATCCTCTTCCTCCGCC
TCATCACTGGGACACTAGCACCCATCTCGTAGGCCCTTGA
GGAGAACAAGTGAGTCACGGTACATGTGCATCTAGCACAG
GCTGGTGCACATTAGGTGCTTGCTAAGTGTTATTTCCTAT
CCCTGGTCTTTTGTGGCTTTTATGTTGCTTCCTTTTTATG
GAGGACCCTCAGGACACAGCTGCAAAGCAAAACCAACCAC
TCAGTCCACATAAAAGTGTCATGGAGGGACATTTACAGAG
CACTTCAAAACTGTCGATTCATTATTATTGTTATTATTAT
TAGCCAAGTATCAAAATAAAATTTCTGTGACTTTGCATAT
GACTGATCATGATTCCCTAGAGTAAGCACACTCTCTGCCA
CTTTTTCTACAATTCAGTGGAAAGGAAGAGGAAAAAGAAG
AAGGAAGAGGAGGAGAATAAAACACACAAATAAATATATG
CATTGTTGCTTTACAATGACTGCATTTACTATTAGACCAG
GGGAAATATACCTATATGAAAAGAAAATTCCTTCCCAATT
TAAAGTTAAGCATTCTATAGAAAATTTGGGAAATACTATA
AGCATAAAAATAATACTGAGGGATAAAAAGGTAAATATTT
CCATGCTGGTGGCCAGAAGTAACAGGCTATAGGTGTTTTC
AAGCCAGCAGAAATGTTCACTTTTTGTTTCGCCTTTCTTT
TCTCTTTCCTATGTCAGCCTAAAGGGAATTATTTTGAATG
TTAAGCGTGCGATGGTTCCCAAATTCCGTCTGTTGATAGT
TAACATAAAACACATTAGTGACAGCTCATTTTCCCTGCTT
CTTGGAAATGCAGAGAATGTGGCTAAGATCTTGGGTAGGA
CCAGCCAACAGGACAAGTTCTCTCTGGTTGTCAAATGCAG
TGTTCACCTTAGGCTGAAAATGCAGCCCCATTGCCCTTCT
TTCCTTAAAACCCCAAGCGGTCAGCATATAGCTCTCTCTT
CCTTACACTTCCATATAGCCTGTTTCTTGTCATTTGTTTC
TCTAAATCAAGCAATCCTTGAATACTGCATGGAACAACTC
CAGCAGTTGTTGACAGAATTGTCTTTACTGTCAGCTGGTT
GTGCTATTCTGTTTTTCTGTAAAATGCTTTTACAAGAAGG
CATGCTTTTCATATCACATAAGAAAGTCAAATGGCTCTCT
TATAAATTCTGTACTTCTTTAGTTGGAAATCATGCCCAGA
TGCCAACTCCTTTACTGTGCCAAAAATTATATATTCTGCA
CAAAATGTGAATTATCTTAACTTCCTATACTCCAACCCCT
CCCTCAACTTAGGGGACAGCCAGGGTTGGCATAGCCGTGG
TGACAGCCAAGAGCCTGATGTCGGGGGTGGGTTTCCCGGA
GACAGAGCTAGGATGGGATTCATTCAAGTTTAGGTATAAT
CAAAGTTCAAATGGTAAATAAATACAAACGTTACTCCTAA
AGGTCAGAAGCAGGGCTGAAATAAAAATCCTAAAGCTAGG
TGTAGGACTTATGTGGAACAACAGTGACTCAAGGAAAAAG
GGTGCTGCCTGGAGGGGTAATTATCTCAAAAGCTAGAAAG
TGCACGTGAGTGAATGGGTCAGGCTGTCTTAAAGGGCAGG
AAGCAGACACAGGTGAAGGCAAACCCACTGGGCAGTGTTT
AAGACTGAGAATGGAGAATTTTTAGGTTTTTTATAAAAAA
CCTCAATGCCATACATAAAAATCAACCCCAAATAGATTAA
AGACTTAAACTTAAGACCTGAAACTATAAAACTCCTAGAA
GAAAACACAGGGGGAAAGCTTTGTGACATTAGTTTTGGTA
ATGATTTCTTGGATATGACACCAAAAGCACAGGCAACAGA
AACAAAAATAGACAATGGAACTACATTGAACTAAAAAGCT
TTTGCACAGCAAAGGAAACAATCAACAGAATGAAAAGGCA
GCCTATGGATTGGCAGAAAATATTTACAAATCATATATCT
GATAAGGGTTTAATATGCAAAATATACAAGGAACTCACAC
AACTCAATAGCCACACAAACAACTTGATTCAAAAATGGGC
AAAGGACTTGAATAGACATTTCTCCAAAGACATACCAATG
GCTAACATGTATATGGAAAGATGCTAAACATCACTAATCA
TTAGGTAAATGCAAATTAAACCCACAATCTGATATCACTT
CACACCGTCAGGATGGCTATGATCAAAAAAAAAAAGGATA
ACAAGGGTTGGTGAAGATGTGGAGAAATCAGAACACTTGT
ACCCCGTTGGTGGGAATGTAAATTGCTACCGACATGACCG
AAAACACTATGGAAATTCCTCGCAAAATTAAAAATAGAAC
TACCATATGATCCATCAATCCCATTTCTGGGTATTTATTA
ATATCTAAAGGAATTAAGATCAGGATCCTTAAGAGACATC
TGCACTCACATGTTCGTTGCAGCACTATTCACAATGGCAA
AGATATGCAAGCAACCTACATGTCCATCGACAATAAATGG
GTAAAGAAAAAGAAAATATAAACACAATGGAACATTATCC
AGCTTTATAAAAGGAGGAAATATTGCCGTACAAGACAACA
TGGGTGAACCTGCAGGGCACCATGCTGAGTGAAATAAGGG
AGGCACAGAAAAAAAATACTGCATGATTTCACTTACATGA
GTTATCTGAAATAGTCAAACACATATAAACAGAGAGTAGA
ATAGTGGTTGCCAGGGGCTGGGAGGAGGAAGAAAAGAGGA
ATTGCTCTTCAGCAGGTATAAAGTTTCAGTGATGCAAGGT
GATTAAGTTCTGTCCACTGTACAGCATTGTGCCTATGGTT
GACGATACCACACCAGGTTGCCTACTTAAAATTTTGTCAA
GAGGGTAGATCTCATATTAAGTGTTCTTACCACAATGAAA
AAAGTTACCTATTTTCACATCATGATGTATGATCTTTCAA
AGAAATTTGGAAAATACTTTAAGCACAGCAAAGAAAATAA
AAATAACCCGTAATTCTACCAATAATCCCAATTATCAGAG
AAAGCCACATGTATCACCTAAAACATTACACACCTCTAGA
GAGCAGCAGCAGCATGATCATCACCATGATTTATTGAATA
TTTACTATGTGCTGGACCCTGATTTAATGGCTTTACATGT
AATTACTTCATTTACTCCTCAAAACACTCCTTTGAGGTAG
GAACTATTATTAACCCCATTTTGCGTATGAGGAAACTCAG
GCACAGAAGAGTTAGGTAACATTACAACGTTACACAGCTA
ATAAATGACAGAGTCAGGAATCAAGACTAAGTTGTTTGAC
TCCAGTGTACCCACTTGATAAAATTTAGTTTTAGAGTGAA
TGATACATTCACGTGGCTCATAAGATCAAAAAACTATAAA
AAAGGTATAAAATGAAAAGTCTCACTCTTACCTTCACCTC
CATCTGCCTAATAGTATACTACCATAGATACCTACTTCTA
TTCATTTTTTGAATATTCTTCAAGAGTTTCTTATGCAAAC
ACAACCAAATACAAATATATTCTTTACTTTGTTTTTATTT
TGCTTTTTTAAAAAATATACTTTATTTTTTATAGCAGGTA
TACATTCACAGCATAATTGAGTGGAAAGCAAAGAGGGACT
CCCATACACACCTGTCCCCACACACACCTGTCCCCACTCT
CAACAGTCCCCACCAGAAGGCTATATTAGTTACATTATCC
CCCAAAGTCCTTAGTTTATATTACAGTCTACTCTTGGTGT
TGTACATTTTACAGGTTTTAACAAATGTATGATGACTTGT
ATCCACCATTATAGTATCATATTGAATGGTTTCACTGCCC
TAAAAATGCTCTGTGTTCTGCCTATTCATCCCTCCATTCC
CCCAACCCCTGGCAACCATTGATGTTTTTGCTGTCCCCAT
AGTTCCTCTCTTTCCAGAATATTGTAGCTGGACTTATACA
GTATGTAGCCATTTCAGATTGGCTTCTTTCATTTAATAAT
ATGCACTTAAGTTTCCCCTGTGTCTTACATGGTGTCTTAG
TCCATTTGTGTGGCTATAAAGGAATACCCCAGTCTGGGTA
ATTTATAAAGAAAATAGGTCTATTTGGCTCATGGTCCTGC
AGGCTGTATAAGAAGCATAGCGCCAGCATCTGCTTCTGGT
GAGGGCTTCAGGCTGCTTCTGCTCATGGTGGAAGGCAAAG
GGAAGCCTGTGTATGGTGAGAAAGAAAGCAAGACAGAGAG
TGGAGGGAGGTACCAGGCTCTTTTTAACAGCTAGCTCTCG
CAGGAACTAATAGAATGAGAAGTCACTCACTCCTCCTTCC
TGGGAGGAGGGCATAATAATCTATTCATGAGGGATCTTCC
TCCAGAACCTAAACACCTCCCATTTGGCCCCTCCTCCAAC
ACTGGAGATCAAATTTCAATGTGAGGTCAGGAGGGGTCAC
ACATCTAAACTGTAGCATGTGGCTTGCTAGTTTGTGTCTC
CTTAGTGCTGAATAATATTCTATTGTCTGAATGCATCAGA
GTTTACTTATCCATTCGTCTACTAAAGGATGTTTTGGCTG
CTTCCAAGCATCGGCAATTATTAATGAAGCTGCTATAAAT
GTCTGTGCTCAGGTTTTTGTGTAAGCAGAAGTTTCCAACT
CATGTGAATGAACACCAAGGAGTGCAAGCGCTGGATCACA
TGGTGAGAGTATGTTTAGCTTTGTGAGAAACGGCCAAGCT
GTCTTCTAAAGTGTTGTGCCGTTTTGCATTCCCACCAGCA
GTGAATGAATTCCTGTTGATCCACATCCTTGTCAGCTTTT
GATGTTGTCAGTGTTTTAGATTTGACCATTCTCATAGTTG
TATAGTGGTATCTCATTATTGTTTTAATTTGCGATTTCCT
AATGACATATGACATCAAATATCTTTTCATATGCTTATTT
GCCATCTGTATATCTTTGGTGAAATGTTCAGATCTTTTGC
CCATTTTTTGATCAGGTTGTTCATTTTCTTATAGCTGAGT
TTCAAGAATTCTTTGTACATTTTAGATAACGGTCCTTCAT
CCAATACATCTTTTGCAAATATTTTCTTGTACTCTGTGGA
TTGTCTTCTTATTCTCTTGAATATTCTTTACTTTTTATAT
TTTTTAATATAAGTGGTAGTGCTTGTTATACATTTTTCTG
GATCTTGTTAGTTTAATATTATATGTTGAAGGTCTTTTCA
TCTGAGTCTGTAAAGAATTTATCATTCTTTTTCAGCTGCA
TACTACTCCATTGTGTCGCTATATCTTCATTTATTTGGCC
AGTTCCTTACAGAGAGACAATGAATTGTTTCTGGTCTTTT
GCTAGGACAGACAATGTGCAATGAATAACCACGTATGCAC
AATATTTGGTATGAGTGCAGGTATGTCTGTAGGAGACAGC
CCACGTTTTGCCACCATGCTGTGCTATGGTACATTGGGAA
ATTGTTGCTTATTTACCGCATGCCTAATAGTGTGTGGATT
GCAAGCACTTCATTATCTATATTTATTCCCTGTGGTCATA
GAAGACTCTTCTTTTCAGAGAATTCCCAGGAACCCCAAGA
AAAGAACTTCAGGCTCTGCTCCAGAGACACGCTGGCTTTC
TGGTTTCTTCTCACCTTTGGACTTTCCCACAGGCTGTACT
GCTCACCTGTCCCTTTTCCCCTGGCTAACTCCAGCTCACT
TCAACCTAAACCACTTTCTCAGGGAAGACTCCCCTGTCTC
TCCCAAGTGATATTGCTTCCCTCTGTTACTCATTCTCATA
GAGCCCCAGACCTTACCCTTGTAAGACCTACATCAACCCT
AATTCTTGTTTATTTATACACTGATGCTCTGCCATTGCTC
CATGATGGCAGTGACCATGTCTGTCTTATTCTACTTATTC
CACTATATCCATGGCATTCAGCTCAGTGGTTTAAAGGTGG
TAAGTAATTGATAAATATTTGTAGAATGAATGAATGAAGT
TCAGATTCATTGGGTAACTGTCTCCTTGTCCTTCAGATCA
ATTACATCTTTCACAAGAATGTTTTAAATTTTTAAAAGTC
TTGCTTGTATTGTCAGGTTTGAGAAAAATCAAACACCTCA
ATTGGCTCTAGATTAAGGGATGTAACACTTTGAAAGAGAT
AACCTAAACATTAGCATCTGGCGTCAAGACAGCATCAATT
TCTTATGTTTTCCATAGTCATTTAGATGGACCATCAACTG
AAATGGTAATTAGGCACAAGTCAGCCTTGGTTTCTAAACA
TGCTTTGCGTGCCAGGCCCTTGTCCACATCATAGCTCAAT
TCTAAAGATTGAGATCAGCACTTTATATTCTGGGGTTATG
ACTGCTAATCTCTACTAACTTCTGAAGGGATGAGGTAAGG
AAGGTGAATACACATGTTATGGCTTTATGGCCTGGTGGTA
GAAAAGATTAGGAGAAGACCAAATGGAATTTTACCTCCAA
ATAACCACATTATTCCCGGGGGAGGGAGGGAGCGAGTCAC
ATAATCAATTCCTGGGCAAATCCTGATCCTCTGATAAACA
ACAGCTGAATTCAAAGTTGTAACTTCCTAACAAGTAATCC
CTGGTGAGCTGTGCGTAATGCACAAAGGAATTCTAAGAAC
AAAAAGGATGACCTTTGTTGTTATAAAAGTTCATGTTTCT
GAATATTGGAAAAAAAGAGATCACAAAAGATGCTGCCAAA
TATCCTGTGCATGTTTTCTGTATAAACTAATTTATTTTGA
TTTGGGGCCAATGACATTTTCTTTTTCCAAACCCTTTACT
TTCACATAAATAAAACCAACTCTGAGGCTATTCCAAAAGA
GGTCAATGATTTGGTTTAATTACTTCTCCAGGGGAATGGG
AAGGAGCTCATATAGAGTTGGTTTTCTGTAAGACAGCAAG
CACATATATGTTAATACATTACCTCTTCTCCCACAGAGGC
CCTCAATGACATATTATAAGAGGGAAAACAGGAGACTTGT
TATGTTCTGCCTCCTAACCAGCACTTGTATTTCAAAAATA
AAAAAAGCAATTATTATTAGGGTCCCACAGAGTCAGGGAA
CTTCAAGTAAAATAAAGGATTTGATATTGATAAACAGTGT
GTTTCCTGCTAGGAAGATCATTTGAGAGTGTACGAGGCTT
CCTTAGCCCTGCATGTTCATTCCTTCTCCATCACAGATCT
ATTGAACACATAGGACATTCAATGAGATTTGTATTACCTA
TTTGTATGTGTAGCTCAACTAACTGATCAATAACTATCCA
GCATCCTCTATGTGTTAGGCGCAGGCTGAAGCCATAATAG
ATGTGACAGACAGCATGGCTTCTGGAGGCAGGCAGATATG
TGCCTTCTACTAACGGTGGGACCTTGGGCCATTTGCATGA
CCTCTCTAAGATTTAGTGTTTTCTCATGAAAAAATAGATT
AAAAGTGCTTACCACCTTACCTGGCCAGGCATATAATTAG
CACACAATAAACAATAATTCTTACTATTGTTATTATTGTG
AGACACTGAGAAGAAGACATAGTCCCTGTCCTCAACAATC
CTAAAATCCAGTGGCAAAACAAGACTTGGACAAATACTAG
CACAACTAAAAGTGCAAAGCACTACATGATTGCTGTAGAT
TATTTGAATCAGGCAGTGGTATACCTTTCCACAAAATCTG
AAGATTTTGTGCAATTAGTAGCAAATAGAACAGAATCATA
CTTTCATGTACTATTGCTTCATTTTTTAGAATTATTAACA
ATTTTGCCCCTTCTAGAAAGTTGGGGGGGATGCACCTAGC
CTTCTCCCTTACCTTTTTGGTGTGTTGATGACATCTTCTT
CTTTCTGGTTAATTTCAGCTTCCTACAGTACAATTTGAAC
CTACTAGGTCATTACACCAGGTAATATATACTTTGTTAGA
TGTACTAGGTAGTATAAGAATAAGTAAAATAGAGAGATGT
GAGAAGAGAGTATGTTCATAAAGCAGGAATAGGATGCTCT
GTCAGTTCTAGTCCTCTGAGAAGCAAAAGACGGTATTAAG
TATGCACTATGAGACATGTACTGGGGGCAACACCTATGAA
AGATAAAGGCAAGAGGGAACAGGAGTGGGCAGAGAAGCTT
TCATACTGTGATGCAGGTCTAACAGCTATGAAAGGAGAAG
GGAAGGGAAGGGAAAGGAAGAGTATTGGAAAGGAAGAGCT
TCAGATTCTAGTACGGTTCTGAGAAAATATCAGTGAGCAC
TTTGGAGTATTCTCAACTGGCAAAAATGACCAGGCTCTGG
AGCCCCCATCGTGCTTAGCCATCACCCGAAGCCTCCCAGG
ACGCAAGGGCTCGGACTGAAAGCTGCAGTGGATTCCAAGT
ACACTAAACCTGGAAGCTGTCATTAATTGCACTCTTTCCA
GCAGATTCTGCTTGAGGGGGATCTGAGTGGTGCTTCTCCA
TGATTGTCACAGATGGGCTATAAAATGGGACAATCAGAGA
AGAAGAAAGAGCTCTCAGATTAAACAAGTGATTACTGAAA
TTAGACACTCAAAGAAGGACTGAAACTTAAAGTGGAGAAA
TCTCTCAGAACATAGAGTAATAAGTCAAAAAAGATAGAAA
ATATGAAATATACGAAATAAAAAAGAGACATTAGAAGAGC
AATCCAAGAAAGTCATTAACTTATCAGTGAGTCTGAGAAT
AAAGGAAATTATATTCCAAATAGAAGAGAAATTCCTGGGA
CTGAAAACTAGGTAAAGTGTTCAGTGCAATGAATAAAAAA
GGACCTATACCTGAATACCTCCTCAGACAATTACAGAACA
AGAGAAAATTGCAAATTACAGAAAAAGAGAAAATCCCGAA
AGCTTTCAGAGAGATAAAAAGAGTTCACATACAAATGAAT
GAGAATCAGATTGTCGTCAGACTTCTGAAAAGTAACAGTG
GATGCTGGAAAAGAAAAGACGAAATGTTTTAAAGACTCCA
AAAAAATTATTTTCATCCTGAAAATTCTATGTCTGGCCAA
TAATGACAGAAGACTTAAGCATGAAAGCACTCAAAAAATG
TAATTTGCCAGCAACTTGTCTTAGTTACTGGAGGATGTAC
TCCAGCGTAATTGAAAGAAAAAAGAAAAAAGAAGACCTAG
GACTCAAGAAACAGCGAATTCAACCAAGGAAAACAATGGT
GGGAATTTGCAGCAGACCTAGAGAGCTTCGGTCCATACTA
AAGCAAGAGGCCAGAGGGCACCAGGAGGGAAGTGTCAATG
GAGTAAAATGTATGACTGAAACTGGTCATAATTGAGGGTA
CAATGAAAGTCTGAAGTGACCATCCTCACTCACATAAGAG
AGGGGTAAATAGGACTTCAGGAAAAACAAAAATTCTATAA
GAAAAGTATGGCCCAAGGAAAAGCAAACCAAAATGTGGTG
TCGATTTAGGCAAATGACATAGTGGAAAAAAGGAAAATCC
TTTTGGCTTTGATGCTAGGAATAGTCTCTTTAAAGTGGCT
CAAGAATCCTGGCATTGAAACCATAGAAAATGAAAAATAA
TCCTAATGTACTACTTGGCCAAGCAGCAAATGAAATTTAT
ATTGTTATACTAATGTAAACACTGTTTATTCATTTTCAAA
TTTCAGAGTCAATTGTGACAAAGCAGGAATGTCGATAAAA
TTTCAGGACAAAATATAATTGTTAATAAATACTTGACAAT
GTAAACTAATACGGAGCTGACAGAAGAGGGAATGCGGGGT
GGGGGAGAAATATAGAAGAAGGGTAAGGCCACCCTCTCAA
TTGGAAAAATACAATAACAAGTTGATGGAAACAAGTAATT
TTAATCATATTATTTAATGTTATAAAAGTAACTAGTGGAA
GAGTTAAAAATAATACAAATACTAAACATTGGGAAGGCAT
GGGAAAGAAGAGGTTAATGTGAAATAAATTTTTGTTTCTC
ATGAGTTGATTGATAATGACCATACATGAAAAATCAGGAC
ATAGAGTTATAATTATATTAACTACCCTTGTGGAAATAGC
TAGCCAAAGAACTAAATGTGGAAACCATTAAAAGAGATGG
GAACGTGTCAAGGGCTGGCTGGGAAAATGTAAGTTTTCAT
GAGTTCTTCTGTATTAATTGATTCTCACCAAGTACAAGTA
CTGTTTTGATAAAAATTAAAATTAAAAACGAAAGAAACCC
TTTAGATAGATGGTATATTGTCTGAGACAATAGTGGTTGC
CATAGCAATTTTATAGCCTATATACACTAGAAGAGTAGAT
TTTAAACTCTTTATGTTCTCTGCCCCTTCAATGTTGTGTG
AATCCTCTGTTCAACTGTCCCCTTCTTGCAGCCTCCTCTC
CCTCTCTCTCTCTCTCACACACATACACACACACACTATG
CCAGAATGGATGAGAAAATTGGTACATTTCTTAAGGAGAC
AAAAATATAGTGGTCATCATTTTAAATTGCCTGTCATAAT
TAAATTATTATTTCATGTTCGAAATAAAAATGTGCAGACT
ATGGCATATTGTGAGTATTAAATCTGTGGTGACATAACAA
TGAGAAGAGTATTCTGTAGCTACTGATCTGGACATTGTCT
AGGTCTCAAGCCTGTTCCTTTCCTGGCCCTATCTTCAGGC
TTTTAAGGGCTCAGGATAAAAATAATCATTTTTATTTCAC
TTTTGGGTCAATAGTCAACTTGGTTAGGGAAACGGTTGCC
TTTGTTAACATCATCATCATAGCACATAAGGACAGTTTCT
CTCTTATTCAGAAGAAGCTCACCTTGCTCTCAACTTCTTC
CTACAGCATAAATGGTTGGATCCAGGAAAATCTAGAGTAT
AAGCTTCCCTTCAGGACATTTGTGCCACTTGAAGCATAAC
TAGCCCAATGACAGACATCCTTTCCATAAGCCTTGACTTT
TACAAGCTTGCATTATAGAAGTCAGAAAGAAAACCCTTTG
CTACACCCTGTATCAAGATTTACTCTACTAGAAGGATGAC
AGGTCACTTTCTTTTATTGGGATGGGTAAATGTTTATGGA
GTGTCAATGTGCCACGTACCATGTTAGGCAACTTGCATGT
ATTATCTCTTTTAGTTTCCATGATAATCCAAGGAGGCAAG
GACTATATAGCCATTTTTCAAGCATGAAAGCATGAAAATC
AAGATTTATGTAGGTAGTAAGCAATGAAACTAGGATGTAA
AACCTGTCTGCCTGGTTCCAAAGCCTTTACTGAAAAAGAT
CTCCCAGTCTACTGTTAAGCCTTATGGTTTGGGTTTAATT
ATCATTCTTCTGCTTTGTATTACTCAGTACAAAAGATGTT
TACCTCAGCAGATACTTTATCGAATGTACTATTCTTTTCT
ACTTATATAATCTTGTTTTATTCCTTTATTCCTATAGGCT
CACTCTTTAAAAAACTTTTTTTCAGTAGAACTGACCAAAG
TAACCTCACAAGTTTAGTTGCTACAAGTTTTTGTGCATTG
GAACTAGATCACCTCTGCCTTTTTCTAGCATGTTCCTGTC
ACTAATTTTACATCATGAAACCTCAATCAGGGTCTGCTTT
TATCCACAGTTAACACATTTCTTTGAAAAAGAACTGATTC
CAAGTAATCATAGCTATTAAGTAATTTAAACTATTTTACT
CCCACATGAATTATCTTAAATTTGTCTATATTGGATAAAA
TTCTCAGCACATTTTTAAAAACAAGATGAAATTTTACATC
ACATTCCATATAGCCAAGCTTTAATTTTTTAAATAATTAG
GCAAGAAACAAAATGGCAAATTATAAATACAACATGTTGT
TTTTATAGCACTTTCATATTCATTTATAATGTATGCCTAT
TTTAAAAGTGGAATCTTATTTGCAATTTAAAATAATATGT
ATTTCAACATATAGTAACAGTAATATATAATGTCCAATGA
ATAGACGCAGAAACCAGCATTCCATTAAGAGATTAAAGAT
TCAGTGGCAGCAGAAAATGTGTAGTTGGGCAGATTTTATG
TGAGTGAATTTGGCTAGGCTGAGGTCTGGTATTTAATAAG
GAGAAAATAGGCAAGCAACATATGTTGCGGGCATACCTCA
GAGATATTGTAGGTTTGGCTCCAGACCACCACAATAAAGC
GAATATTGCAATAAAGCAAGTCACACAAATTTTTTGTTTT
TCCAATGCATATAAAAGTTATGTTTACACTATCTTCTAGT
CTATTGACTGTGCAATAGCATTATGTTTTAAAAATTAATG
TGTATAGCTTAATTTAAGACTACTTTATTGCTAAAAAATG
TTAATGATTATCTAAGCCTTCAGCAAGTCATAATCTTTTC
ACTGGTGGAGGCTCTTGCCTTGATGTTGATGGCTGCTGAC
TGATCAGAGTGGTGGTTGCCAAAGGTTGGGATGGCTGTGC
CAATGTCTTAAAATAAGACAACAATGACATTTGCCACATT
GATCGACTCTTTTTTTTCATAGAAGAGTTCTCTGTAGCAT
GTGATGCTGTTTGATAACATTTTACCCACAGTAGAACTTC
TTTCAGAATTGAAGAGAATCTTCTCAAACTCTGCTGATGC
TTTGTTAACTAACTCAGTTCATGGAATATTCTAAATCCTT
TGTTGTAATTTCAACAATGTTCACAGCCTTTTCACCAGGA
GTAGATTCCAGCTCAAGAAACCACTCTTTGCTCATCCATG
AGAAGCAACTCCTCATCTGTTTAAGTTTTATCATGAAATT
GAAGCAATTCTGTGACATCTTCAGGCTCCACTTGTAATTC
TAGTTCTCTTCCTATTTCCACCACATTTGCAGTTACTTCC
TCCACTGAAGTCTCAAACCCCTCAAAGTCAACCATGGAGG
GTTGGAATCAACTTCTTTCAAACTCCTGTTAATGTTGATT
TTTGGCCTCTTCCCACGAATCACAAATGTCCTTAAGGGCA
TCTAGAATGGTGAATCCTTTCCAGAAGGTTTTCAATCTAC
TTTGCCCAGATCCATTAGAAGAATCACTATCTATGGCAGC
TATAGACTTATGATACATATTTCTTAAATAATAAGGCTTG
AAAATCCAACTTACTCCTTGATCTATGGCTAAAGAATGGA
TGTTGTGTTAGCAGTCATGAAAACAACATTCATCTCTTTG
TACATCTCCATCAGAGCTCTTGAGTGACCAGGTGCATTGT
TAATGAGCAGTAATATTTTGAAAGGACTCTTTTTCCCAAA
CAGTAGGTCTCAACAGTGGGCTTGTAATGTTCAGTAAACC
AGACATGCTGTCATCCAGGCTTTGTTGTTCCATTTATAGA
GCAGAGGCAGAGTAGATTTAGCGGAATTCTTAAGGGCCTT
GGAATTTTGGAATGGTAAGTGAGCATTGGCTTCGACATAA
AGTCACCAGCTGCATTGGCCCCTAACAAGACAGTCAGCCT
GTCTTTTTTTGTGTTTTTGTTTTTTGTCTTGTTTTTTTCT
TTCTTTTCTTTTTTTCTTTTTTTCTTTCAGAATATAACGG
TGGTACAAACATTTTGGTTACATGAATTGCTTTTGTATGG
TTTGAGTCAAAGTTATAAGTGTGCTTATCACCAAGATAGT
GTGCATTGTACCTGTTAGGTGTGAATTTCCCCATCCCTTC
CTCCCCGCCACCTGCTTGATTTCTGTTGAGTTTTACTCCA
TATGTACACATTAAGTGTTGATCGATTAGTCGCAATTTAA
TAGTGAGTACATGTGCTGTTTTTCCATTCTTATGACACAT
CACTTAGAAGAATGGTCTCCAGTTCTATCCAGGTTGTTAC
AAAAGGTATTAGTTCACCATTTTTTTTATGGCTGAGTAAT
ACTGTATGGTATACACATACCACATTTTATTAATCCACTT
ATGTATTGATGGACACTTGGGTTGATTCCACATCTTTGTG
ATTCTGAATTGTGCTGCTATAAACATTCGAGTGCAAGTGT
CTTTTTGATAAAATGACTTTTATTCCTTTGGGTAAATACC
CAGTAGTGGGATTGCTGGATCAAATGGTACGTCTACTTTT
AGTTCTTTGAGTTTTCCCCATACTACTTTCCACAGAGGTG
TACTAGTTTGCAGTCCCACCAACAGCACAAAAGTGTTCCT
TTCTCTTCTGCATCCATGCCAGCATCTATTGTTTTGGGAC
TTTTTAATAAAAGCCATTCTCACTGGAGTTAGGTGATATC
TCATTGTGGTTTTGATTTGCATTTCCCTGATGATTAGAGA
GATTGAGCATTTTTTCATGTTTATTGGCCATTAGTCTATC
TTCTTTTGAAAAGCTTCTGTTCATGTCCTTTGCCTACTTT
TTAATGGAGTTTTTTTATTTTTTTCTTGCTGATTTGCTTG
AGTTCTTTGTAGATTCTGGTTATCAGCCCTTTCTTGGGTG
CATAGCATGTGAAGATTTTCTCCCATTCTGTAGGTTGTCT
ATTTGCTCTGTTGATTGTTTCCTTGGCTGCACAGAGCTTT
TTAATTTGATCAGGTCCCATTTATTTATTTTTGTTGTTGC
TGTGATTGCTTTTGGGGTCTTCTTCATAAATATTTTGCAT
AGGCCGATATCTATAAGAGTTTTTCAACATTTTCTTCTAC
AATTCTTATAGTTTCATGTCTTAGGTTTAAGTCTGTTATC
CACTGAAAGCAGACAAAAACGTACACTGGGGAAAGGAATC
CCTATTCAATAAATGGTGCTGGGAAAATTAGACAGCCTGT
CTTTTAAAGATTTGAAGGCAGGCATTGACTTCTCTAGCTA
TGAAAGTCCTAGATAGCATCTTCTTCCAATATAAAGTTGT
TTTGCCTACATTTAAAATCTGTTATTTAGTGTTGCCACCT
TTATCAATTATCTTAGCTAGATCTTCTGGATAACTTGCTG
CAGCTACTACATGAGCACTTGGTGCTTCACCTTGCTCTTT
TATGTTATGCAGACAGCTTCCTTTCTTAAACATCATGAAG
CAACACCTGCTAGCTTCAGACTTTTTTTCTGCAGCATCCT
CTCCTCTCTCAGCCTTCACAGAGTTAAAGAAAATTAAGGC
CTTGCTCTGAATTAGGCTTTGGCTTAAGGGAATGTTGTGG
CTGGTTTGATCCTATATGGAGACCATTCAAACTTTGTTCA
TCATCAGCAATAAAGCTGTTTCTTATCATTCTTGTGTTCA
CTGGAGTAACACTTTTAATTTCCTTCAATAACTTTTCTTT
TCTTTTCTTTTCTTTTTTTTTTTTGAGACAGGATCTCACA
CTGTTGCTCAGGCTGGAGTGCAGTGGCATGATCACAGCTC
ACTGCAACTTCAAACCCCCGGGCTCAAGTGATCCTTGTGC
CTCAGCCTCCTGAGTAGCTGGGACTACAGGTGTGCACCAC
CACACCTGGCTAATTTCTATTATTTGTAGAGTCAGGGTCT
TGCTTATGTTGCCCAGGCTGGTCTCAAACTCCTGGCCTCA
AGCAATCTTCCCACCTCAGCCTCCCAAAGTGTGGTATTAC
AGGTGTGAGCCACCATGTCTGGCCTAAGAACTTTTCTTTT
GCATTCACAATTTGGCAGTTTGGTGCAAGAGATAGCTTTT
GACCTATCTCATCTTTCAATGTGCCTTCCTCACTAAGCAT
AATCATTTCTAGTTTTTGATTTAAAGTGAGAGATGTATAA
CTCCTCCTTTTACTTAAACACTTAGAGGCCATTGCAGAGT
TATTAATTGGCCTGACTTTAATATTGTTGTGTCTCAGGGA
ATAGGGAGACCCAAGGAGAGGGGCAGAAATGGGAGAATGG
CAGGTCAGTGGAGCAGTCAGGACACACACAATATTGATTA
AGTTTGCTGTCTTATATGGGTGCAGTTTGTGCACCTCAAA
ACAATTACAATAGTTAACATCAGAGATCACTGATCACAGA
CCACCACAACAGATATAATAATAATGAAAAAGTTTGAAAT
ATTGCAAGAATTACCAAAATGTCACACAGAAACATCAGTT
GAACACATGCTGTTGGAAAAATGGTGTTGATAGAGACTTG
TTTGATGTAGGGTTGCCACAAACCTTTAATTTGTGAAAAA
CACAGTATCTTGGAACACAATAAAATGAGGTATGTCTGTA
TCTGCATGTTGTAGTCTAGTTCATTCTTTTACAGAAAATA
ACAAAAAGCAGATTTATATGAATACAAATATAAAGGCTAA
AGGCATGAACATAAGCAAAATAATTAAGTTAGGATGTTTG
AAGTGTTTTCCTGATTAAGCATTACTGCTAGTTTTGTATT
TCAACATTATTTAGAAAGAATTTACATACAATAAAATGTG
TGAATTTTAAGTGTACAGTGTGATGAGTTTTGACAAATGC
ATACATCATTTAATCACCCTCACAATAAACACATAGAACA
TTTCTACCATTCCAAAACTTTCGAGTGTGTTTTTGGTCAA
TCTCCTCCTACCACCCTTGCCCTAGGGAAACACTGAACTG
TTTTCTAACACTATTCATTAGATTTTACTTTTCATGTCAT
ACCCAGCAGTTTGACTATGATGTTACATGTGATTTTCTTC
ATATTTATCCTGCATGGAATTTTTATGCTTCTTGGATCTG
TGAGTCAATGTTAATCATCAAATGTGGGAAAATTTGGGCT
ATTATTTTTATAAATTTTTTTTAGCACTTTTCTCATTTTC
TTCTCCTTTTGGGATTTTAATTACACATGTTCTTAATATT
TGATAATTTCTATTAATCTGTCAAGTTCACTGGTAATTTA
TTCTGTCATCTTCAGTCTGCTAGGAATCCTTTTCAGTGAA
ATTTTCATTTCAGTCATTTTACATTTTAGTTCTAAAATTT
TTGTCTGGTTCATTTCCCTGTTGAGATTCCCTCTTTGTTC
ACTCATTAAGACCATATTTTATTCTAAATCTTTGAAAATA
TGTAGGATTGCTGCTTTAAATCTTTGTCTACAAATCAAAT
ATTGGGACATCTTGTACTTGATATTTACTGGCTGCATTTT
TTTCTTGATTATGCCTTACATTTTCGTACTTCTTTTCATT
TTTAGTAATTTTTTTTACTTTGTGATAGACATTGTTGGTG
ATTTATTGTAGATTCTTTGGATTCTGTTATCTTCCTCTAA
AGAGGATTGATTTGTATTCCAGGAGGCAGTTTAATTACTG
GCTTACTGCAGTCCCCAACTGCCGGGCTGTGGACCAGTAC
CAGTCTGTGGCCTGTTAGGAACCAGGCCATAGAGCTCTGC
CTACTCCCCCTCGAGCTCCACCTCCACACTCCCCCCTCAC
CTGCCCCCTCTGTGTCCATGGAAAAATTGTCTTCCATGAA
ACTGGTCCCTGTTGCCAAAAAGGTTGGGGACCACTGACTT
AGCACCTTGAACCTATATAGGTTAGTTTCATGCTTTGTTA
TGGCAGATATGTGGAAGGTGCAAAGTGTATTCTAAGACTC
TAGAGAGTCTTCCAAACTCTGATGTCCCAAAGATTTTGTT
AAGTCTTATTTTCAGGTTTTGCTAAGGTGGATCTATTGTG
GGCCTTCTTTTAAAGTGGTCCTTACTCTTAAAGCATGCCC
TTTCTGGTGTCTCAGCTGGATACCAGGATATGAATGAGGG
CTCTACACTCTGGCTAAGCCAGCATTCTAATACCTTCCAG
CACTGCTCGACCTCTGATGTCCCTTTCTCCCCTCAATCCC
ACAGTAACCACTCTGGTAAACCTGACATGGACTCACCCTG
AATATGCACAGTCCAGTCCTTAGCCAAGGACTCATGAAGA
ACCCCCACCCAGACTTTTGAGGATCCTTTCTGTTCAGCTC
CGTCTTCTCTGGTGCTCTGCCTTGCTGTAAAGATCCTAGC
CAGTTCAGCAACTCCAAACTTTGAAATTGCCCCCAGGCAG
AAAGACTTGGCAATCATAGGGCTAATCTTGTGATTTTCCT
TCTCTCAAGGATTACAGTCTTGCGCTGCCTATTGTCCACC
ACCTGAAGGAAGTTGCCTCATATGTTTTGTAGAGTTTTAT
CATTGTTTATGGACAGGGGGCTAATTCCATACCAGTTTAT
CCCTCATGGCTGAAGACTTAGTGACAGTTTTAAAGAGCTA
CCTGATGAAATTAGAGGTCCATTAGTAATGACATCTGAGG
GTTTATGGTGATATTCAGGCAACTGAGAAAGGAAGGTATA
ATAACTAAAATTTTTAAAAGATAGTAATCAAAATATGAAC
CAGATAATTATGAGACCTCTTAAAATGATCCTTAAGCTTT
ATCTTCCAGTATACCATCCTTTGGACAACCACCCTCTTCC
CACCTGATGGATTATGAATGGATTTCAATTGCAGGGCCTT
CCCAACAAATCCTAGTCACAGATGTGGGCATGTTTGCCCA
GAGTTTGCCCAGGTGAGCCAATCAAAACACTCCACTCTCA
GGACTTCACTGATTGCTGCAGGAATGAGCACCCAAGAAAG
GTCAATCAGAATCTTTCCTCAACTTAACAAATCGGTAATA
TTTGAGAGACATTGTCTTTCTGTTGAGATTGCTAACTGGG
AAGATATGAGCTAGATCTCTTGATAGACACCGTGCTCACT
AAAACGATAGTCTGTGTAATAGGTGTTTGTCTTTCTTGGG
CTACTCAACATCCAAACCCTCTTCCAACTGAGATCTCTAT
TGTGTGACCTTTGGCAGGAGGCAGGGTCCTGCCACCCACT
ATACTAATAAAGGGACCAAAAATTCTATCTCTCTACCCTC
TGGAAACTGTGACTCAATCAATCAGACTGAGTCTTGTCAG
TATGACTCTCCCACCTAATACTTCACATATTAAGGTTATG
ATGTAAAGATGCAGAAATAGTGATTATTTGCACAATAGTG
GTGGAGTAGAAAATCCAATGACAGCAGGATGTGTCTGGTT
ATGGCACTTTGAGGCATATTTGCAGCAAGTATCCAGTGGT
GGCACCCACAGTAGCATGTTAACTAGACCATTCCTGAGGC
ATGAACTCAGTTGTGTTCACAGCTGTCTAGAAACCTTGGG
TGTTGCCTGTTTTCTAGAACTGTCTCTCAGGCCTTCATAT
AATCTGGTAAGCTACTCAATATCCCTCTATAAATTCCTTC
TTTGCTTAAGTTTGTTTGGCAGATGGGTAGTTGTTCCCCC
AAATCTTTTCTTCCCTTCATCCTAAGCACATGGTCATACA
GATATAAACCACATTCCCTTCTTTCTTTGTAGCTGTGTAT
GAATAATTGTGTGAAAAAGTTTAGGCCAGTGGGGTATGAG
TAAACATAAGGTGTGCAACTCCTAGTTTAATTTTAGCTTA
AAAAGAAGTTGCTATCCATGGGATTTTGTCTTTTCCCCCT
TACTGATGTTCGAAATAGCCACATGGCTGTGATCTAGCTT
CCACTCTACAGACAAGGACAATGCATATGTCCTTAGATGG
TGGCTTAAACAAAACAAAACTTATATGCCAGAACTTCCTC
TGAATAATGTATAGGACAAACACAAAGATTTAGGGGATTA
GAAATGCTGGAGTAGAGTTAGACTGTGAACCTACACACCC
AGCCTCTAATTATATTCCCCAAGCGGGTCCAGACATCACC
AAATCCTTCTGAGATAAATTGGTGAGGGCTGCTCTGCCAA
CATCTTTGGAAAGTGTTCTAGTGCCTGCTCTCTGCAATCT
AGGGGTAGCCAGTGGTGGGGTGGGGAATGCTGAAATTGTC
ATGGGTTTCATATCAGGATCCTGGAATGTCCAAGACACAT
AACAGCATTTAACCAGCAGAGACAAAGTGAATGTGGCTAC
CATAATGAGCAGCAGGTCCAGCGGGATAATCTGAAGGTTT
TGAACTACAATTGTTAATTGATCACAGGGTCGCTAAACTG
CAATAGATGGATAACCACTAAGTCTCAATTTTATTTTTTA
ACTAAAAACTCCAGTTTTATTGAAAAGAGGCCTTACCTGA
ACAAAGATTATTCTCCTATTTCCCAGATCTGAATCAATTC
ACAAATCCCAGAACACTCTGAATGAAGGGGAGTGTGGGAA
CCTTTCTGAAGTACATACCATGAATCTACCTCCAAGCATT
CCCCAAAGGCATTTATGAATGTATACCAGGGACACTGTAC
AATACTTCTTGGGGAGAAGAGATTACTGGAACCTGGCTCT
GAACATTTTTTCCTGAGTACCCATGCCACTGCCATCCACT
GGTCAGACTGTGGGGATAAACTGAGCCTCAAACCAGATGC
CTCTCTATAAGAACTTCAGACACATATCATGGTTGTTTAC
TCAGTTCCTGAGGATATAGTTAGAATATATTTTATCACAT
GGATCTGGAGAGAGTGATGCAAAGGTTCAGGGATGGTTAG
AGGTCATGCATTCTGGTGACAGCGGAAGTAAGAGTCCAGT
GGCTGTGTGCCACGTGCCTGGCAGTGGAGTGTCCAGTGGT
GGTGGCGTCTCTTCCTGTAGCTCGCTCCTGCTGGTGCTCT
CTCTTCCCAGCCTCCTGTACCTGCTGCCTTCTTTCCAAGT
CTGCTTCTCTGCCTTTCCTTCAATCCTGCACACTACTCAG
TATTCTTCCAATAAAAATCCTTTCTGGTTAGCTTAGCCAG
ATTTGGCTTCTGATTTTTGTAACTACAATCCCTGATTAGT
ACAGACCACATACAAAATAAGACCAAGTGGATATAAGGGA
GATTGAGAAGTGGAAAGAGATAGAGATTTCTGATGACAGA
TTTTTATGTCTTGGTTCTAGCTTTACCCAAAGCATTCCCC
ACCAATAAGCCAATAAGTAAACCTTAAGTACCTCAAGTAC
CCAGAATTGGGATTTTTTCATGTGATACTGAAATAAGTAT
GAATCACAATCCTCCTATTTCTAGTTTCTTTAACTTAATT
AGCAGATGAAGAATTATTGATAATTAGCTTTATTCCTGTA
ATAGGAGTGCAGGTCAGAAATGCACCAACAAAAAGGGGTG
GAGTTGAAAGACTCAGTAAACCTGAATGTTTTTGACAGTC
TAATTGGAGAAAATAAAACTCATTATGGTCGAGAAATTAC
TCTATGGCCACAAAAGAAAAAGATAAGAGAGAAAAAAGGC
AATACCCATTCTTCCTTTGGAATCAGGCAGGGTTCATTTT
CTCTGTCACAAAAGTATTAAAGAGCTTGATCCTGTGTTTT
GTATATTCCCAAAAATTCTGAGAAAGAGGTAGAAAGATCA
GGAAATAGGAGAAGAAAAACGATGCCATCCCAAAATATTT
CAAGAATCTGTTATAATTATCTGGGGAGAAGTCACACACA
CACACACACACACACACGTGTGCACGCACGTGCGCTTTCA
CCAACAGAGATGCTGCACTTTTCATTTTTTTAGTGTTGTT
GAATGATGGGCCCATGTGTGAACCACTCAGTGATTTGCCA
CTCATCTTGTATGCTCTACAACATCTTGGCTTTCCTTGTA
CAGACATCTCCCTTTAGTTGGCATTCACTGCTCTTTGATT
ATGCTCTAAGTGGTTGCCTTACCCCATCCTTAGGAACAGA
CTAAAAGGAGGATATTCTTTCTACTCTCAGGCTGATGCGG
CCCTTTCTTTTCTCATTCAGGAATTTGACCTTCCTAATTC
TGGCTCCTTCTCTGTCAGGGATTGATTCTGAATAGCATTA
AAGAGCTTTATTGGATGGGTTATTTTCAGGGAATGACAGC
TCACTTCTGAAATTCTAGGCAAGTGAACACTGACTTGGGC
CCGATTCCACTAGGTAAGGATAACTAGAATCTGTGTTGCC
CAGGAGTAGTATACAGTTTTCTTCTTTTTTCTTTACAATA
GTCCATTAAGGCAGCACCAAGATTTATAAAAACTAGTTTT
TGCAGAGCACCTATCCACTGTCCAGCATTGGGGGAGAAAC
CAAAGGTACTTAAAAAGAAAACAAAAGAATCATATTTTTC
TACTCTTGTCCTTAGACAAAGGATATTTAAATTTCTCTGT
TTTCTAGTGTCTTCCTATGCTGGGGGAAGGAAACACAGCT
GATTCCACAGCTGATGACGGAGCCCTTTTTGAGAGCGGTT
GCCAGAGGAGCTGGACATGGGAAGCAGCTGTTCCTCATCC
TCTGGGAAATTCACCCAGCACCGATGGGAGGTGAGGGAGG
GAGAGCCACGATACCTGCTTTTCCCTGCACAGGGAGGAGA
CCATCCAACCCCAGGGGATCAAGTCACCGACATTTTTCTC
CTTAGTAAATCAATGAGTAAATTAGAACTGATTCCTATTC
TACATATTTTTCCTCATTTCAAGTCTTCACATGGCCTGGA
GGAGGAAAAATACCTCCATAGACCAAAAATACACAAACCA
CAGGAACACTGGGAGTTTAGCTTTGAAGAATATATTCTAA
AACAGGCTTTATCTCTTACAAAATTGTTGTTTCTCAGAAC
TACCCAAGTGATATTGATTACAAACATTTGAAATTGTCTA
AGGTAAGCTTTTCCTGTACTCAAGACTGAATTGGCTCCCT
AGAGCACATCCTATGCTCAGGTTGTCAGGAACTTGAGTTT
CTTTCCAGTCATTGAGCTAGGGTTGGTACACCCGGGGTGA
GCAAGACAGAACTAGGCCTTGTCCCCATCCTACCCTCTCC
TGAACCAAGGCACTAATCCAGGCTATTCCTTCAAAATACG
TCTGGATAACACAATGCTTAGAACCCCTGCCCCAAGATGG
CTGGAATTACCCAGAACACCAGGACAGTGGCCATGGCAGG
AGCCTTATTTCATAGACTGTTGTTTGTGTGCTCTGGGCTC
CGTTGAAGAGTCTGAGGTGGGCTTCTCAGAGTGGGTGGGG
CTGCTAGTCAGCCTCCCACAGCCAGGGCATTCTACCAGGG
AAGTGGTCAAATGGATAAATCCTGTGTTCAGTTTTCACCT
ATATCCCTCTCCTGTGACTCCTTATCCCCATAGAGAACCC
CAGATGCCCAGGGCTCCTGCTTTTCTGACAATTGAGGCTC
CCTCCCCTAGCACCTTGCACTCCCAATTAACCCTTCTTCC
ACACACCGTATTAATTCCCCTTTAAAATGTGCCTGCCCTG
ATTAGCAATTTTGAGCCAAATATTGACCAACTTAATGTAT
TATCCTTTTGTGAGAGAAATTCCATTTTAATGAAGGGAAT
TTTTGCAGGCTAGAATAAAAGAACTGAGACTTAATCTATG
TTGTTCTAAAGACCAGAAATGGAGCCAACAGGGTGGAAAT
GACAAAAAGATAGACTCATCCTGAACATGTTGAAGGCCTT
TCTAGCAATCTGAGATGTTCAAAAAATGGGAAGCAATGCT
TTAGGAAGTGATGAGACACCCATCACTCTGTGGTGGGTAT
TTTTGTTTGGGCAACATTTTCAACTGGTTGAATTCTACAA
TTATGAATCAGAATATCAGAAGTGTATACCAAGCAACTAG
TAGGATACCTTTCAGAGGTCATTAAATGTGTTCACCTGAC
CCGAAGGAGAAGGAATGATTTCTAAATTTCTAAAGTTTAT
TCTTTCATTGGAAAAATCCCATTGAGTTCTTACTATGTGC
TGGAGACTGCCTGATTTCGGGTGATACAATGATGAATAAC
TGAAATGCAGTCTCTGCCTTCAAAGGTCTTTCAGTCCAGT
GAGGGACAGAGACAGCAACAGGCAAGTGTAATATATTTTA
AGTAGAGGGTTTTTAGGATGTTGGTGGAACCTAGGCTAGA
GATCTAAAGCAGCTACAGCCACAGCCACAGCCTTAGGGGT
GGAGGAGTGAGTCGGGGAAGTTTTCCTTTAGGAGGCAATG
TCTAAAGTCAATCTGAGAGATTAGTTTGAGGAGTTAGTCT
GCGGAAAAGAAGAGACCCTGAACAATGAAACAGGTTATAT
ACTGTTTACTAACTTGCTATATTTGTGACTGGAGGGATTT
TCTCCTCATGTCTGGTGGGAAGGATGGAAGATCTTATATA
TTATGAGATGAGAGGCAATCAATGTTAACATGAGAGAGGT
TTATTTGTCTTCTAGAGACTACTTGAAAAATACCAAAGGC
TTCAGCTTTCTTCCATTGAGCACTCCAGGCAGAACAACCA
AGTGTGTGGATCCACTGCGACCTTCCCAGACGGAGTCAGG
AATGTGTTCCACTGAGTAGGGAGGGCAGAGGATGGACAAG
AAAGAGGAAGAGAGAAGGGAGGTGTGGGATAAAGGGTCTC
CCATGCTCCATCAGAAGCTGAATTCATAAGGACCAAACAG
CAACCCAGTGAGGAAAATAAAGAGTAGATGCTTGAGTTTA
TTTATGATTAGACAACAGTAGGGCTTTTTCCCTTCTGGTA
ATTTATTGTCCTTACATGACCACAGGGGACACAACAGAGT
GTTCTGGTTATCTACTGCTGTGTAACAAATCACCCCAAAA
CCTAGTGGCTCAAAACAACAATCATTCTGTTATTATCACT
CATGTTTTGGGGATTGACTATGCTCAGCTATTCAGTTCCG
GCTCAAGGTTTTTTATGTGGTTGCAGTCAGATGATGGCTG
GGATTGGATTCATCTCAAAATCATCTTCACTCACATGCCT
GGCAGTTGATGCTGGCCATCAGCTGAGACCTCAGCAGGGT
CTGTCCGTTGGAACACCTACTTGTGGCCTCTTAATATAAT
CTGGGCTTCCTCACAGCATGGTGCCTGCATACCAGAAACG
TACTTCTTATGTGGTCCAGCTGTAATCTCTATCACATTTT
ATGATCTACCCTGGAAGTTACATAGCATCACTTCTAACAT
AGTCACAGGCCCACCTGGATTCAAGGACGATGAGAACACA
TACTCCACCTGTGTGTGTGTGTGTGTGTGTGTGTGTGTGT
GTGTGTTTAACTGTATATATTTAAGGTGTACAACATGATG
TTTTGATACACATATACATAGTGAAATGATTACTGCAGTC
AAGCAAATTAGCATATCTGTCATCTCACATAGTTACTGTG
AATCTATATATTGCTTTGAGTAGTATGGACATTTTACCAA
TATTAATTCTTCTGATCCATGAACATGGGATGTCTACATT
TATTTGTGTCATCTTTGATTCTTTCATCAATGTTTTCTAG
TTTTCAGTGTATAGATCTTTCACTTCCTTGGTTAAATTTA
TTCCTAAGTATTTTATTATTTTTGATGTTATTGTAAATGG
GATTGTCTTCTTGATTGCTTTTTCAGATAGGTTGTTGTTG
GTGTAAAGAAATGAAACTGATTTTTATATGTTGACTTTGT
AACCTGCAACTTTACTGAATTCATTGACCAGTTCTAATAG
TTTTTTTGTGGAAATGGACTCCACCTTGAGGGAGGAATAT
CAATACCTTGTAAGGAGAACATATAAGACAGATTATGTCA
TGGCAGCTGTCTTGGAAAATATAATCTGACACACAGAGGG
ATTATATTTGAATAGACATCACATTCTAAAGTTGCAGAAT
TATAGAGCATGACCTGGTGTTAACTACTCCCTCCCTGTTG
GTAGGGCAGGTGTGGCTGGGATAGTACCTCTTTCTTGACT
CTGGCTCTCTTCTTTTGTCAACCAGGGGCTTTCCATCTTC
TCTGATCCTATTGCCTGCTTTTTAATTCTACCCTAGCCTA
CGCTGGAGTCACTTCTGGAAACTAGACTTATAAGCAGCAG
TCCCCAACCTTTTTGGCACCAGGGACCATTTTCATGGGAG
ACAATTTTTTCATGGACTGGGAAGGGAGGGGATGGTTTCG
GGATGATTCAAGCACATTACATTTATTGTACACTTTATTT
CTATTATTATTGTATCATAACATATAATGAAATAATTATA
CAACTCACCATAGGTTGGGGACCCCTGGATAAGAGAGGTA
ATGTGGAGTAGTGTGAAGAGCATTGTACCTTTACACAGAA
ACACTGGATTTTGTTTCCTGGAAGGACCACATTCTAGCTG
TGTGACTTTGGGCAATCTACTAAACCCCTGTGCTCTAGTT
CTCTCTTTGAGAAGTTGGGGAAATAACAGTACCTCTTTCA
TAGGGCCATTGTGCATAGTAAATGAGATATAATGCAAGGA
AAGCACCTGGAACATAGTAAGCACCTAATAAATATTCCTT
TTATTAGTTGATACATTAGCTGATGGATGCTCTTAATGTG
TTTTCATTAATGTTTAAATTTCAGTTTCTCACAGCAATGG
TATTCAAATTTTTCAGTCATGCACTTTGGTCAAAAAAATG
TTTCGTTTATGCACCTTCAATATGTGAATATTTGTACACA
TGTAATTTTTATACATGTGGTATAGTACTGTCTATATTGC
ATAACATACCTCTAAATAGAAATTAAATAGCAGATAAAAT
ATATATAAATTCTCATATTTTATCCAGTGCCATGGTAGAT
CTTCTGGTATTCCCCTCCAATTTGATGACCATGGCCTTAA
AAATAGATTTTGCAAGGTTGTAGGGCGGTGTCTATACCAT
ATTCATATGTGTGTAAGTAGGTGAGAGAGAGAGCTCTCTC
CCTCTTTCTCTCTCCTATCCTTCCAAATAGTTTGGGAGAG
AAGGAAGGAGGAAGGGAAAGAGAGAGAAAAAAGAAGAGAG
AAACTTTTGGTTTTCACTTTATCCTGTTCTTTACTTCTTA
AGTGTTTTAGAATAATAAGCATGTATTATCTTTAACATTT
TTAAAAATTTCAAATGCAGGAGGTTAGTTTGACCTCAATT
ATGCAGACTTCAGTCATTGCCTGTCTAAATGCTCTATTTC
CTTGCCATTGAAATTGTCCTATAGGCATGTGCAGTGGATA
GGGCAATTCCTCCCTGAACTTCACTTTGTCTAAGAGAGCA
ACTGCTCTCTGTAATGTCCTATCCTTCCAAATAGTTTTGA
GGTAGGAATTTATAGACCTCTGTGGTTTGAGGAAGGAAAA
ATAATTTTTCTGCACAGAGTTTTCTCTGGAAGACTCCCCT
GTTTACTGAAATGCTCTGTCCTCTACAGCTGTGTCTGTCT
TTCACTGGAAAATTCTCCACTGTGAAGGAAACTCCTTTCC
CTGAGCCCATATTTAGCCAAGTTGGTGGGTTTTGTTTGGT
TTGTTTGTAATTTTTTCATGCATGGGTATGTGGGTGGCTG
ACACATGCATATGGTCTCCCTTGCTTTCCTTACTTTTTTA
GACTTACACCTGGATCATAGATATTGGAAAATATGGTGTG
CTGTGTCTGAGGCAACCTTGCTGGCAAGATTAAAAAAGTG
TTATATAACCTACATGCACTGCCAGACTAGCATTCTCTCC
TGAATGTGATGACCACCACTGTGTTGATTTATAAAGTCCT
GGTGAAATGATAGAAAAATTATGGCTCCTTCATGGCTATA
TCCTTTGAGCCAGTGCTGTCATCACTGTGATAGAATGAAA
TCCTTTTTAGTCCATGGTAGTGGAAGAATGAATCTATGTG
ATTCTTCCCTCATTAAAAAGAATGAAGTAACTTACATGTT
GTATTTCTGTGTATATGTGGTACCTCTTTATTTTTTATTA
TTGTGGATGTGCACATTCTATAGTGTAATTTACTAGACAG
GACTTGCTTTAGGCCTTGCAGCTCAAAAATACTTCCCAAT
AAATTCCACCTATAGATTAATCTGGGTTAAGCTGCCTATT
TTAAAATGCAAATGCTCCACTGGGTGATAGGTCCCATTCA
TCTTTTAGTAGGAATTATTTAGTTAAATAATAGTTGGTTA
CAGTCTGCTTCTGTAGAACAAGTCTTCACCCTTCTCCAGC
TACTTTGTGCCTTGGGATGCTGACTTGTACTGGCCACATC
ATCTCGGCTCCCTTGCCTTCTGGCTTGCTCAAGTTTAGCC
AACAGGCAGCACTGGAAGGGGCTCAAAGTGTCGGAGAGAG
AGGTCAGGGTATTTATTCCCCTAGTTACTTCCCTGCTGGG
CCATGTTTGGGCACTGGCTGTTTTCTTCTACCTATGGCCA
CGACCCTCACCTGGTTCTGGTAATTGCTTCTCACAATCCC
TGCCTCTTTGTGCCATTATTGTCTCTGGGGTGTGTTATAA
TCCCTTGTTGATTTCCTCTACCCCTGCCCATGTCTTTGTA
ATCTTCTTTTCACTAAATGTTCTCCAGTCAGTCCTTTTGG
TGTGCCATTTTCTTTCTGAGAAGACCTGGACTAATGAAGC
AATACCACCAGACATGGCCTCAGGTAACAGAGCCCTAAAA
TGGTATGTTGGAGTTGTATTATGTGGTAGACAGAATAATG
GCTTTCCAAAGATGTCCATGTCCTAATCCCTGGAGCCTGA
GAATATGTTATGTCACATGGCAAAGGGGAATTAAGTTTGC
AGATAGAATTAAGGTTGCTAATCAGTTAACCTAATGATAG
AGACATTATCCTGGGTATCCAGGTGGGCCCCATGTAATCA
AAAGGGTCCTCAAAAGTGGAAGAGGAGACAGGGCAGAGCA
AGATGGCCAAATAGAAACCTCCAGAGATCGTCCCTCTGCA
TGAACACCAACTTCAACAGCTATCCATGCAAGTAACACCT
TCAGAAGACCCAAAAACCAGGTGAGTGATCATACTGTCTG
GTTTTAATATTATATGAAGGAAAGAGGCACTAAAGAGGGC
AGAAAAGACAACCTTATGTTGCCTATACCACCCCTCCCCT
ATCCCCTGGCAGTGCTGTGCCAGCACACTGGGTGGGGAGA
GAATCTGTGTGCCAAGAAAAGGAAGACTAAAGTGATTGTG
GAACTTTGCACTGAAACTCAGGGCCACCCTGGCACAGGGG
AACACAGCACAGGGCAGAATTCTGCCAGTGCCCATGGAGG
GAGCATTTAGACCAGCCCGGCCAGAGGGAAATCCTCTGTC
CCCAAACCTGAGTTCCGGCTAGCCCACCACTGGCTGACAA
AAAGTAGCCTGGCACCTGGACTAAATTTTTAAGGCAGTCA
GGCCACAAAGGCTGCAGTCCATGGGCAATTTCTGCAGCTG
TGCTGGCTCAGAGCCGGTGGACTTGGGGTGCATGTGACCC
AGGGAGACACTGGCTTGCAGTGGTGAAGTCAGTGCCTATG
TCATCCCTGCCCCAACTACAGGCAGTGTGGCTCAGGCAGA
CTCTTTTTCCACTTGGGGAAAGGAAAGGAGAGAGTTCAGA
GGATTTTGTTTTGCAACTTGGGTAACAGCTCAGCCACAGT
GAAATAAAGTATCAAGCAGACTCCCGAAGCCCCTGAGTTC
AGGCTTTAATTCCTGGATGGCTTTTCTGGACCCAACTTGG
ACCAGAAGGAAACATGATGCACTGACAGGAAAGACCCAGT
CCTGGCAGGATTCACCACCAGCAAACTAAAGAGCCTTTGG
GCTTTGAATAAACATCAGAGGTATCCAGGCAACAGTCACC
ATAGGCTTTGGGTGAGAATGGGCTGGCTTCAGGTATGACC
CGGCACTGGTGGCCATGAGGGAGGTCCACATCACTCTTCC
CCCAACTCCAGCAGCCCAACACAGAGAGTGAGGGAAGAGA
GTGAGAGACTATGCCTGGTAATCCAGGGAATTCTCTTATA
TCTTACCCAAGTCCACCAAGGCAGTACCACCAAGAGTCTG
CAAGAGTCATGGTATTACTGGACTTGGGGCACCCCCAGTG
CTGATATGGCTGCAGTGATCAAAGACTCAGATCACAACAC
TCAATTCCCTTTGAATATATAGAAAGCCTTCTCAAGAAGG
ATGGGTTCAAACAAGCCCAGATTGTGAAGATTAAAATAAA
TATCTACCTCTTCAATGCCTAGACATCAACAAACACCCAC
TAGCATCAAGAACATCCAGGAAAACATGACCTCACCAAAT
GAACTAAATAAAGTACCAGTGACCAATCCCAGAGCAATCA
TTCTGGCTAATAAAGGAGTTAATAAAAGAAATACAACAAT
TTCCAAGCTACCATTGTGTGTGTGTGGGGGGAGATTTATT
TTTATGAACTAAGCACATTAACTTTCACAGCGGCTGATTT
CCTCCTGAGAGCAGTAGTGTATCCCATTGATCAAGACTTT
GTGTAGCCTCAAGGTATCTGTGTGGTGTTACTGGAAGGCA
GAGAGTTGATAAATATGACACAAATTAGAAAGAGTGGCTC
ACCCATGGGGAGGAATAAATGAAATAACCAGGGTGATTAA
AGAAAAGAAGCAGCTTACTCAATGCCTCTGTACTATGGTA
AGATCCTCTAGAGCTAGAAGCAGGCCTGGATGTAAACAGC
AGGAAGGCCAGAGATTAGCCACAAAGTAAATATCTGGTGA
CCTCCAGGGCTTAGCCCAGGAGAACATGGGTCAGTCTATC
ACGGAAGCAGTTTGTCAAGGGCCTGTTTCTACATGCACAG
AGCGCATAAAGAGGTAAATGAGAGGGTCTCTGCCCTTCTG
AGACTGACACTCTGTCAGGGAGACTGCTTATGCACATAGC
AAGATGGCATATCATGCTCAATATCGACACCTAAAGGAGT
ACGGTCCTGATGTCACAGGAGCTCAGAGAATTACTGCGGG
CTTGGGTGTTTGGGGAGGGAGAGAGATTGTGCTTTTGAGC
TGGGCTTTGCAGAGAGAGTAGTGCTGGATGGTTGGGTGGG
TGGGAATGTGTGTGAAACCAAGTCAGAGAGGTAGCGGGAA
AGGGCAGAGAGATGGCCCTGTTGATCTGGGACATCCATAG
GCTCCTTGCATGCCCACAAATTATTTCCTCATTTCTTCCT
TTTAAGCAACTATGTTATATGTAAAGGAAGATGATTTGAA
TGAAACAAAAAGAAAGCAAAGTGCCAAGGAAGTTTTCTAG
AAATCCCTCAAAAGAACAATTCTATTGTCATGCTGGCTTT
CTATTACTTATCATGTGTATACTTACTCCCTCGATGCAGA
AGATATGAAAAACAGGAAAATGTAGGCTCTAATCATGATA
GTAGCCCTTAGCTGACTAACGTGCAATAGCAATCCTTCCC
AAGGACTTAAGAATAGCAGTAACATCATCATCTGAGATTT
GAATTCACTTCAGGCACAATATAGAATATTTTAAAGGGAA
TTTTCTGGGCATCTTCTTAGGAGGAGATTTCAGATCAGAA
ATTACATTAAGAAATTAGTCATTAAGCACCAAGACAAAGC
CATTCACATGTCAACCTTTGTTGTCATCTGTCATATTGCC
AACACAGTCCTCAACATTATCACATGGACAGAAGGGGAAA
AATGACAATGTGGTAAATGATGACTACATCGTCTGTAAGT
GTCAAAGTTCCTGGAGCTCTTTCTTAGAATAGCTGAGTGG
TTTCCATCTTCTTGATGAGCAACACCTCTTTAGGAAGGTA
GTGGTTGATGTCATCCAGATTGTAGAATCCTATTAAAGAT
GAGATCAGCATCAACTCAATTGCCTTTTAAGGTAATGATA
TTCTCAGCACTTGAAATGTCCAAGCCAGTGTCTGAAACTT
TAGTCATGACCTTGTCCTTTTTATTTCTCCCCTCACCCAT
AGACCAACCCTCTGCCAACCTCCCTCCCCTGAGAAGGGCA
TCACCATCCATCCAGCGACAGAAGCCAAAACCCCAGACTC
CTATCTTTTTTCCTCACTCTGGTTCCTGCTTCTCTCATTT
CTACTCCCTCAGCATTTCTCCAGTCTGTCGCCTCCCCACT
GTCCCCTCCCCACTGCTGCTGCCATTAATCAGACTCTTAC
CGTGGCCCAGCTGGAATAGTATAACAGTCTCCTAACTGGC
CTCCTTTGCTCTCCTATAATCGATTCTCCATAACGAATCA
GGAGTTACCCTTCAAAAACACAGTTCTGTTCATGTTACCC
CCTAATTTAAATCTCCCACTGCTTCCAGGATAGGGTTCCA
ACAATTTAGTCATCATAGAAAAGTCTTCATGTCTCTGTTT
GCCTCACGAACCTCAACTCTTTCTACATCGTCCATTTCTT
ATGCCCCAAGCTCTGGCCAGGCCACACAATTTTCATGATC
TCTGAATGCAGCCCACTCCTTCTTGCTTCTATGTCTGTGT
CCAGGCTGGAATGTTCTCCTCAGTGACTGAGTCTACATGG
CCAACATTGCTCAGCTTCGAAGGCTCAGCTCAAGAGTTTT
CTATGAAGTCTCTCCTGTCTGCTCCCTTAAGAAGACTCAT
TTCTAATTCATTGCTGCCCTCAAGTCTGTACAATCTTCTG
TTATCACATATACCTATTGTGCTTTCTGGTTTACATGCCT
GTCTTTCCTTCTAGGCTGAAGATGAGGGATGATGCCATAT
CCATCCTTGTGTTGTATTTATATTTGTATTGCCAACTGGT
TCCATGTTAGGCTCTGCCAAAGGGAGTGCTAGAAACAGGG
TGCAAGACTGGGGGAGAAAGAATTGACATGCTTCTTTTTG
GCTTCTGGTCTGTCTGCTATTCCTGTGAGCATCATCTAGC
AATGTTCTTTGCCTTCCTGCATCAGCAGCTGAATCCAGTC
TGCATTTTCTCCAGTCTTTGCAGAACCAGCCTCATTATGT
TCCCCAAAGAGACACCAGCATGGGCCAGCACCCTCTCCTC
AGAGCTGCTTCCTGCAGTTGCTACTTCCACAAGACTGCAG
AGGCTTTTTTTCTTATAGTTCTAGTTACCAAGTTATCTAG
TTAATAGTTCTTTGTATTAAATTTACTGTTAAAATAACTT
ATGTGTTTTCCATCTTTTGACTGAACTCTGATACACTTGT
TGAACCAAACAGGAAATCCTTTAACATGAAGGTCAAATTC
AGATTTCTTGTTACAAAAACACCAGTGGATTTAAAAATAT
TTAACAAACACAGAGCCACCACATAAAAGCTTACCTCCAA
AACATTCGCTGAATTTGTAATGTCTTAGCAGGTAACTTTA
TTCAGGACACCTCCACTCCCTAGGTCTTCAATTTGAAATC
TTTGCTTTAGAGAATTCCTGACTAATTTATGTCCTGACCA
CTGTCCTGAGTATCTGATCATATTCCCTACTGGTCTGTCA
CTTTGTTTGTTTTCTGCCCTTTTCTCCCCCAGACTGACAG
CAGGATCATTTCATCTGTTTCTGTGAATTCCCCACAGTTC
AGTTTGTTTGTTTGTTTGTAACTATTATACAAACAAACGA
GTGAAGGAATGAAGTGAGTAACCAGGCAAAGAGAAAACCC
ATGTGCTTTGAGTTACCACTGTTTGTTGAGTGGAAGACCG
TGGGCACAGTAGCATGTGATAAATACAGTATCACTGATTG
ATCAACTCACCAGTATAATGTAGGATCCCAGTTTCTCATG
AGAGCTCCTGTTTTTCTGTTGTTATTTGGATTTAGATATC
TTATAGGTAACATTATTTTAATTTATATTAATGGTGCCAG
AGACATTCATAGGAGAGCACATATGGAGTCAGAGAAACTT
AGGTTCAAATTCTGAATCTGCCACCCACTACCTGTATGGC
CTTTGGCAAATGACCTAGCCTCTCAGAGTCTCCACATCCT
CCTTTGTAAACTGAGCTATAATAATAATAAACACTATTGA
GTGTTATGTGTCAGACATGTTCTGGTGTCATACATATATT
AACTAGTTTAATCCTCACAAAACCTATAAGGTGTTTACTA
TTATTACCCCCATTTTACAGACAAGGAGATCAATCTTGGA
GAAGTTAAATAACTTGCCCAAGATTACACAGCTAGGAATT
CTTGGGGTCAGTGTGTAGAACCAGGCAGTCTGGCTCCAGA
GCCCAGCTTCCTAACCATATGCTCTATTGCCTCTTTTCTT
GTGTGGTGTCCATAACAAGTTTCCTTGAGCTGCCATAACA
AAATACCATAGACTATGTGACCTAAACAACAGAAATTTAT
TTTCTTACAGTTCTGAAGTCTGGAAGTCCAAGATCAAGGT
GCCAGCATGGTTGGGTTCTAGTGAGGGCTCTCTTCCTGGC
TTGCAGATTGTTGCCTTCTCACTGTGCCCTCACGTGGTAG
AAACAGAGAGAGAGAGAGAGGGAGAGAGAGTGTGCAAGCT
CTCTGGCATCTATTCTTAGAAGGCATTAGTCCCATCATGA
GGACCCCACCCTCATGGCCTTATCTAAACCTAATTACCTC
CCAAAGGCCCTATCTCCAAATACCATCACATTGGGGGTTA
GGGCTTCAACATACAAATTTGGGAGGGACACAATTCAGTC
CATAGCATGTGGTTACCAGGAATCTCAGTCCATGAGCTCA
TACATGTTGAGGGCATAGCCTGTATACACGCTACATAAAT
GGCAGCTATTCTGGCACCCTGGGAGGGAATTCAGAAAGAG
CTTGGATTCAATAGCTTAAGTTCAAATTAGATTTACCATT
GAAATGACCCGGCTGATGTGGACTGTTATTTTTATTATGA
ACAATTTGGCAAAAGCCTCTACCCCCAAATAGCAGCAGAA
CATTTTCCTGCCATCCCTAGCAGTCAACTTGGTGAAAGGT
ATTTGGTTCTATAATGTTTATTCTGTGTTCTGTTGCTAAG
GAAAAGGTGATGTGGCCAGATAAGAAGGTGTGAGATGAAA
GTTGAGCCATGTAAAGGCTTTCTGAGCAAGCCACCTAAAA
TAGCACACACCTGCTAACGCTGCTTTGTTTTTCTTCCCAG
TACCTTTCACTACCTGACATATTTATTTGTTTATGTGTTG
TTTGTCCTCCCACAAAAATGTAGGCTTACAGGGGCCGGAA
CTTTATCTGTTTGGTTCCCTGCTGTATGATCTTTTCCTGG
AACAGCGTCCTACTCAGAGTGGGTCCTCAGTAAGTGTTTG
TTGAATAAACAATGGACAATGTCTTTGACACTAGTTTTCC
AGAAAATGCAAAGGACTCTTCATATGTTATTGCTCATATC
CATTTCTGACAAGAACTGAGGATATAATCTTAAAATGTAA
TCAAAAGAAAATGGGTCCAGGTAAGTGTGGAATCAAAGCT
TATATTTCCTTTAGCTCTTGACAGTGAGTGCTCTTTCAGA
AATGGTGGCCAGGCAAGAACTCTCAGAGGAGACATTCTGA
GGACAGACCTGAATAAAATGATGGAGGTAGAGTATAGAAG
TTAGCACCTTGAATAAGGTCCAATTTTGAAAATTCCTTTT
AGAATTTAGTAGCAGGAAAAATGTTGTCTCTCTCAAAAAA
TAATGAGGACTAAATAACTCTGTGCTGTACTGTGTTTTTT
TGGCTGCTTGGAAGCTTAGAACCAAACTTCATGCTCAGTA
GTAGGGGTGATACTGGCCTAGGCTATGGTTTTAGAATATT
GATTTCTCTCTATATATATATATTTGTAAAAATCTATTTC
TATTTTAATAAATTCATTAGGTGTTTCTTTTATTGTCAAC
CATCTCAAATTTAGAAAGTGGGATATAAATTTAAGTACCT
GAGTAAAGAAATAAAGACCAGTCCTAAAGAAAACCAGGCA
TGGCAGGTTGGTCTGGTGGCCCTGAAGAATCCCTCCCCTT
TCTAGTCCCCTGCATGGCATGCATTGGTGCCCCTCACCAC
CCGCTCCGATCCTGTCCCTTGCCCTGGATGTGCAAGGAGT
GATCTCATTCAGCACATTCATGTCCTTCCACCTCCTCTGC
TCATCACATGTACCAGCCACACACCCAGCAGATCTGATCC
CATGCTCTTCTATTCAATTTCCTTCAGGACGCCCCACTGC
CCAGCAGACAGGAAAGCCCACTGAGAAGCATAAACGCTCC
AGCCACATTTCATGTCATGTCCGCCTCCAAAGGTATGCCA
CAATCACACTAAATTTCCTGAGTTCCTCAGCCTACCATAT
TATTTCATCCTTCCGTGATTTTTCTATTTTGTCTGCTTGG
AAGGTTTTCCTAATTCTTGTCCATCTTGAAAACTCCTCTT
TATCCTTCTGATATCCTCAGTGTAGTCAATTTGATTCTGT
TTATAAAATGTATTGAATGCCTACTGCATGCTCGGATCTG
TGTCCTGGGGTTCCGGGGCTGCCAAGCTTAACTCCCTCTG
TGAGCTCCCTTGACTCTTCTTGACTAAATCACTTCTCCCT
ATATCTCACCTTGCACTCCTCATATCTTCTTCTGTTGTTT
TGCTTCAGTCCACAATGTCAGACAGGGACTTGCTTAAGTT
TATGGTTTATTTCCTCTGCTTGACTCTGAGTTCATGGAAA
CCAGGAGACATCATTCATTCATCTCTGTTTCTTCAGGGTA
CAGAAGTGGGTACACAGTGGGTGTTGATATAAACTGAAGA
CATGACAATCAGAAAAAGCCACCAGAACAAGGGCTTTCAT
ATAGTAGGTGCTTAGTAAATACTTGTTTAATGGAAGAGAA
AACGCAGTTCAGAGATACCCAGCGGCTGGGTAAGAGAAAG
GAAAAAGTAGTGGATGAGATGCACGAATGACAAGCATACA
TGTGTGAGAATCACATATTTTGGATGAAGATGTAGTGACT
GAAACTTTGAACATGTATTTAGTTTGATTCAATAAATATT
TCTTGGACATCAACTATAAATGGGAAAGCTGACCAAGTGG
CTGAGGTTTGAGCAATAAGGCAGGCACGATGAATACCTGT
GAAGCACTACTGTATTAGAGGTGTGGACTCTGGAACCAGG
GGAGCCTTGGGTTTAAGTTCCAGTCTCAGCTCTACCACTT
ACCATCTGCGTAACTTTGGGCAAGTTACTTATCTTTTTTG
AGCCTGTTTCCTACATAAAATAAGAATTTAAAAATCCAAT
TCACAAGTGTTTATGAGTTTGAAATGAGACACTCATCTAG
AGTATAAGGTACATAAGGTAAGGATGCTATAAATTTGGCT
ATCAGTACTAATGGCCAAATAAGATATCAAGATGATGCTC
CAGATTTATCTTCAAATCAAAATAAAAAGCAACATTAATT
CTCAAGTAAGTATAAAAATGTTTACCAGCCCCTACCAAAT
ATTTAAGTTGAGCCATATAAACGGATCAAAATTTAACCAC
ATTTGACTCATTAAAATGGCACTAGCCTATTATGGCCCAA
TTTTTCCTGTATGCTACACGGGCCATTCAGAGACAAATTC
CTTAGATTTCCTCTGTCCACTCTGATCTCTTTCCTCTCAG
CCAGCTTGTTCATTTCTGCTCATTCACAATGCATGCTCTG
CTTATTTCCAAAAGGACCCGAGGAGGCTCAACTCCTATAG
CAACAATGCTGTCCATGCGGTTCATTTGGCAATTAATCAT
GTACTACCTTGTGACAAATCCTCCATTGCTTTGAACTGTT
ATGTAAATCTTGTATTGCTTTAGCTTTTTGCAGGCTACCA
GGCTACCTTGGAAGGAGAATGGAGAAAGTACCCCATCATG
TGCTGGAGGATACCGACTTAAGGAGGTGGAAACAGGGGCC
TGGTGAGGAGGAGAGTTGACTGGCTGTCACCAGCATCCAG
AGGATAGGCCCAAGGAAGAAAAAGGACTTGTTCTATTCAA
CTTCAAGATGTACATAAGTAGGATCCACAGAGAGACTCTT
GAGCATGAGGGCGGGAGGTCCCTTGACCCCAAAATAAATC
TGAGGCATGTGGTTATGCCTCAACTCTGTTAAGAAAATCA
AGAGTGATGTTCAAGATACAGAGCTGCAGATCAATTTAAA
ATGTACTTTCTAGACATTGAGCTGCCCAAGAGGATATGGC
ATTTCTGGAAGGTTGAAAACTACTGGACTAGAGGGTCTGT
TTCCTCCCCTTATCTTCTTGTTTCTGCACTGTTCATTCTC
TAGGGACAGGGATTGTATTCAGTCTGTTCTTGTATCCTCC
ACAAGGTCTAGGCTAGTGGCAAAAACACTACAGGTGCTTA
ATAAAGGGTCTGCTGGAGCGATGGATTGGCCCATCCCAGT
CCCTCTACCTGACAGGGCATAGTGGCACAAGAAGGCAACA
AAGCCTCATAATTAGGATAATTATGGATAATCATGGTACC
TTTGGCCCCTAACAGGTTCTGCAGCTCTTAACTTTAGCTT
GTGACTTTAAGGGTATACCTGACAAAGCTGAATATAAAAT
CACCATCATTCATATTTGTGGAGCATGCTTTCCTATACAA
TATTCACACCTCACTGGACCTGCCTCATAGGTAAGATGTG
TATTATCACTCTCATTGCAATGAGGACTCAGAGGTTCAGA
ATGGTTAAGGAACTTACTTAAGGCAACACAGCTAGTAAGG
CGCAGGCTACAATCCGGTCTTCTGACTTCTGCCCCTGACC
ATGGATAAGTTTCTTCTCACGAACACTCACAGAAAGCCGA
GTGCACGGAGGGAAGGACGAAGCAGGGGCGGAGGTGGGGA
AAGAGAAAGAGGTTGTGATGTGTCTCATCGCTTGTCGGCA
TTTCCAGGTGTGATTGTTGAGCCCGGGCCGCTCTGCGCAG
GCGCCCTTGCTGTCCACGGAGGTGCGAGCCGTGGGTTTCC
CTTTGGCTAGTCCCAAGTTTCTGTCGAGCGGGAGGACCAA
GTTATTGTTTCTTTCCAAAGGAAGTGTAATGAGTTCGACC
TCTGCCTTGAAATCGATCTCTGTGCAGGCCTGTCCGCCGG
CCATCGGCTTTTCCGATCCTCCCGCCCGTCCCAAGGGCTA
CAGAACAGAGGACGGGAGCTTTAGCTGGGGCCCAGGAAGC
TTCTGATTGGCCGGAGCCCAGCGGGGCTGCAAGTGACAGC
ACCTGCTGGAGGGCAGGAGGCCCGCAACCAGGCAGGCAAG
ATTACCTTATTGATTTATTCTCCGTGTCTGAGCCGAGAAC
CTGCCTCTGAACCTGGACCACATCTCCTCTTAGCTACTAT
TTTCACTCTCTCCCTCCTGCGTGGCTGCCACAGCCAGAAA
TGGCCCCTGGCTTAGAAATGCTACATATGCTCTCCTAATT
AATATGTGATGCGGCGTCTCACAGCTACCACGGCAGTCTC
GAGGCTGTCTCTCTGTAGAGTGAAAGGCAGATGACAAGCG
AGCTTTTTGCCTTTCATATGCTTCTAGACTGTGACATGTC
CCAAAGGACAATCCAGGCAGCTAGGGGTCTCTCCCTTCAG
CGAGAGATGTGACATATGTCAGGAAAATAAGATGGGTCCC
TCTTCATTTCAAAAGATTGCTTCTTGCCAAGTGTCCAGGC
ATAGCTACCAGGTGGCTTACTTCATCTGATGGGTGTACCA
AAGGTGAGGCATATGTCCCAAAGCTGACCCTAGAGCGGCA
GCACTTCTCTGGAGGTAACTGGTTGTTAAATATCTATGCC
TCCTGCTCTCAGCACGTCTCCGAATTCACCCTGTAGCCTT
AGGCAAGTTGCCAAACCTCTCTATACCTCTGCTTCCTCAA
CTGTAAAATAACAGTTCTGGAGTTTGTTAATAGTCCTGGG
GAAGAGTTAATAAAATGAGTTGCAATACGCAGAAATAAAT
ATTAATTGAAGCTGACAATGATGGTGGTTTTGCAAATATA
AAATCACTGTAGGAAAAAAAGCTTGTCTGAATCTTCTGGC
TGGCTCCCAGATAATATTATGGAGCCATTACACAAAAGAC
TGATATTTTCAATTTATTCTCTTAGCTCATACTGCTTTAT
ATTTAGACAGCTGTCTAAGAGGACACCATCAATATACCAT
TAGTCACAACTGGGGAAAAGGTGTCTGTGAGGGCATGTCA
CTAATCTGCAGCACCATTGCTATGGGCATATCAGCGTGGC
ACACCAACTGGGATGTTGGGGGAATGGGCTTCATTCCACT
GTGGAATGTAGCAGATCATAAATGGGCCAGGAGCTTCCCA
GTCCACGATTCTAGTAAACACCAGAGGCCGAGTGTCCGGT
TCTGGACAAATTAAGGCAGAGCTATGCTTTAAGAAGTTCA
AAAGTCTTTTGTCCCCAGTTTTCTTAAAGTTCAAGAAAAT
CTATTCCCCCTGAATTTAAGTTAAAGCATGTTTTCCAAGG
CATTCAATCATCCTTTACTGAGCACATCCTGTGCACTGTG
AGCACTTCTCTCCTGAACACTGGAGATGGGAAGGATGCAA
AAGATATGATGACTGCACTCAAGGAGCTTACAGTCCACTT
AGGAAGCTAGACAAGCGATAGACGGTCTTGGTACAGGGTG
GCACATGCTCTGGGGAAGTAAGCCCAGGGTGCTGTGGGAG
ACAGAGGGGCATTTAGATGCAGCTGGAACAGGACTTCTAG
TTAAAGATGGCCCATAAGCTCCATGTGCTTAACTTCTCTC
TCTCCCTCTGTCTTTCCTGAGGCCTAGGAGAGAGAGAATT
GATTGTAATGGAAGAAAATTCTGGGTATAAACCCACAATG
ATGTAGAAAAGGAGGTGAGTGCCTTCAGACAAGAGACTTA
AGAAATCTACGGAAAGAAGAAAGAAAGTAGGTGCCAGAGA
GGTACTGGGGAAGCAAGACGGAGCTGCTCCTGCGCAAATC
ACCAGAGGTGGGTGGTGAGAGAGAGGAGGGGAGGATGACT
GAGAAGTGAGGCTCAGAGAGGCTCAGAAGTTGGAACTCAG
GCCTGACATAATTGGGAGCTAGAGTATGATAGGCTGCAGA
ACACAGAAGGACTCACTGAAAGACTAGGAGAAGGGCTCTT
GATGCGCCCACCCTTCTTCCCTCCAGCACATTCAGCAGCT
GAATACCAATCTCCAAAATACATTAGGGTGTCCTTCAAAG
CATCGAGTGGCCCCAGAAATTGCACCTTCTGGCATTTAGA
AGTCCTTCTGAGTAGAGCAGGCCTTATACTGCATTGCCCT
AAAGCTATGATTCTCGACAGTGAGTGATTTTGGCCCCCAG
GACATTCCGTAGTATCTGAAGAGGACATTTTTGGTTGTCA
GGGAGGACAACAAACTTGGGAGAGACATGACCAACATCTG
GAGAGTAGAGGCTAGGGATGCTGCTAAACACCCTACAATG
TGTAGGAGAAACCCACCCAACAAAGAATTATCTGGCCCCA
AAGGTCAACAGTGCCAAGGTTGAGAAATGCCACTCTAAAG
TAAAGTCCTTTAGTTTACAAACCCCATACCTATAAACTCC
AGACAGTGTTCCATAACCGTTTCAGCAATGTCCTACTTCA
GTCATTGAGGATCTACTTAACCAAGTGCCTGGCCAGTGCT
GGGTGCTGGAGGAGATGCTTTATGGCAGATCCACGAGATG
GTTGCTGGGGACACGGGGAGGAAGGGTGTTTCAGTGTTGC
TTTGAAAAACTCTGAGACAATACAACCAAACTTTTAAAGA
GAAGAAGAAGAAAGCATAGGAATTAGGAAAGAGCAAAGAA
ACAGCTCCCGTAATATGCTAAGAGCGAAAAAGTGCCTTTC
AGGGTTGACCACAGTACCCACTGATGGCCAGCAGAGGGCA
GGTGGGGCAACAGAGCAGGAGATGAGGAATTTCTGCCCTG
CAAGGAGGCAATTCCAATGAAAATACATTATCAGAAGTCA
GGAGTTCAACTGGAATCAAAAAAATGAAATAGAGAAGGCA
GTTGCTCACTGACTCCAGGACAACGTAGGTTTCACACAGT
TAAGAGATGAGATTATGGAAGAAGTGGGGAACCCAGAGCA
CCAAGGCTGAGGGGTGAGGGGCCAGAGTGGGCGTGGGGCT
TGGGGTGGGAGAGCCCAACCCATTGCCAGGTACCATGCTC
ACCACAGGGCGAGGAGGAATAGGCCTCTGAAATACCTTCA
GATGGCAACTGGGCGCTGGCAGTGTTTCCCCCTCCTCCTC
TCAGCCTCTACTTAGTGTATCACAGGTCCGGTGCCTGGTA
TGGCAATCACAGGGCAGCTGACAGGACTGACCTGCAGGAC
ATCCAGTGATGTGAGTGTGTCTGGAAGAGGTAAATTCACA
GCTGGTGGGGAAAGACGAAACCTGGCTTTGGTTGGAATTA
GGCTATTCTATGTGCAAGTTCCTGCCAAACAGTTCCATGG
TGGCCCTGCAAATCCAGCATCACACTCTATACCTCCTTGA
AAAGTCACTCTTTAGGTACATTTTTGTAAAAATAAAGCAA
CAAAGAAGAGTTAAGACACCTCTAGAGGAGTTTCAGGGAA
GACCTGGAATTGCTCTGGGCCAATAAATGTAAAATTCTCT
CCAGAATCAACAAACAGGGCCACCTTCCCATATTCATTTT
AATCATCACTGATTATAGTTACTTACTCATTCTCTAAGTT
TATTTCATGGAGGTCTGTAATAGAATCAAGCCTGAATGTT
TCAGAAATCTCACTTATTTGTGGTGTATATGTAGCCAAGT
GGGCAATGAGGAGAAGGTTTGATGTCCAGGAATCTGGGCT
GGAGATGGTACAACCTCCACCATGCTTATAGGACACAAAA
TGCTGGCCTACTCCAAACCAAATAAAACTACAACACAAAA
TTCAAACCACAACTGTGGAACATTCTGGTTTATGTGCTAT
TTTAAAAAATACTTTTTGCCTGTTATCTATCAAAACCAGA
AACAAGTAACCCTCCCATATCAAAAAAGTGGGGAAAGGAA
CTACACATTATTTAAGTGCTGGGCATTTGTTTTGGGATTT
AATCCTCAGAACAGCCAATTGAATTAGTATTATGCCGTTT
TACAGATGAAGAAACCAAAGTTCTAAGATGTAGCTGTAAT
AATGTAAGAAGTTTTTATTAAGTGCCTTCTATGTCAGGAA
CTGAGCTATATTCTGGGGGAAAACAGATAAAATGACAGTC
TCTCCCCTATCCGCAGGATACAGATATGTGCACTGACAAC
TACATACTGGAAATACTATAATGGAAGCAGAAACATCTGG
GATCTGCCTGAAGGAGTCAGGGACAATTTCAGAGTGAGGT
GAGATGAACTGATTCTTAAAGGAATGTGGATTTTTCAGTC
TTCTTGTCTACCTGATGCTATAATCTTGTGCTGTTGCAAA
GTGATATCTCCAATTTCCGTGGAAACTCCCTGCAGATTAA
TTAGAATCCAGTTTATAAATTTAAAATAGGTAGAGATTGA
TATTGTTTGATGCATGCCAGGGTCTACTTACTGCTGGCAG
AGTTCTGTGGCCCATCAAGAATTTTTGGGGGATCCTCTCA
TGAGACAAAACTGATGAAATAGGTCACCAGCTGGATGTCA
CCACTTGCTTCTTATCTAGCAACTGCATTCACCAGAAACA
CCGCAGGGGGCAATTGAGCCGCCTGTCTCTTCCACCTGCC
CTAAACTGCTGGCACTTTGGGGGTAAAGTGCCCTCTGCCC
TTCACTGGTGGGTCTCAGACCAGCCCTGGCCAGCCTACCA
GTGGTCCTGTCTGAGGAGCCTCACTGGAGTCCACGTTTAG
AGGACAGTCAAGGAAGAGACGCTAACATTGGTGGAGAATC
ACTCAGGTCTGTGATGGCAGAACTGGTTCTCCCGTTACCA
ATATTTCCTTTCAAACACCAGTTGAAGCTAAAAGGACAAG
TGAGGGCTATAAGTAAGAAAGCAGATTTTAGTCTTGGGTA
TTATATGGTGACAATTGCTGCCATCACAGGGCTGGCTCAC
CACTGTGTTATTAATTAGAGAAATATTTATTGTCATGTCA
CATCTCAAGGGATGTCAAAGCATGCTTCTCATTCCACTGA
ATTGCTTTGAGTAAAATGTTAGTTCATAATATGTACTCTA
ATTCCTTTTAAAGACTTTTTTTAAGTCAAGCATTGTCAGC
TGCAAGAAGTCAGTACATGGGCAGCAGCTACATGGTTAAA
CGTGGCTTGTGGACTCTGGCTCTAGAGAAATAAGAAAAGC
TGAAATCCCCTTGACTTGCGTGGAGACCTTATGGAATATT
AATATAGAGGGTTCATAATAGGCAACATAGTTCATTTTAA
TTAGGACCCCACAATCCTAGAAATTAAGTTGGAAAAGATC
TATTAGGTCATCTGGCCTGTCACCTTCCCCATCCCCTGTT
CAGTGCAGGGTTGTTCCCTGGGGTCTGTTCACAAATGCAC
GGTTTTAGTCAAAATTTAAATGACTGCAACTATGAGGTCT
ACGTCATCCCCTTTGGGAAACTATTACACAGTCTAATGGA
TTTTGCCATGATTATTTTTTCCCCCAGAGATTCAGCCCAA
ATTTCTCTTTGCTTGAGTTTGTCTCATTTTTCCTCATTAT
ATACCCTCAGATTCAGAAAAGTCACAAAAACAACAGTGAG
AATGACCAAGTCTCTATTTTCTCCTCTTTAGCAATAAAGA
TGGAAATCATCCCAGACTGCTTTCTCAGTTTCACGTTTTG
CAGGTGAGCTAGAACATTACTAACCCTTTCACTCATAGAA
GACATTCTCCTTTCCTCATAAAAGGAACCTACAAAATCAC
CAGCGTGGGGCAGTTTTGAATTTCAGTGGTGATGGTACAT
TTGACATGATTTGTGTCACCCTACCTTGTCTGGACCCCTC
AGGTAAACAAAAATACATTTGCCAAGATTTGGGATGCTGT
CTGTATCTTTAGAACAGATGAAATCATTCTGGCTTTTAGG
AAATGGAACCTAAGACTTTACCTTCATTAGCACCATTTAC
CAACTAGTCAAGCTACCCAGTCCATATTACATTTCCCTGG
ACCAGGCGCGGTGGCTCACACCCGTAATCCTAACACTCTG
GGAGGCGGAGGTAGGAAGATTGCTTGAGCTCGGGAGTTCG
AGACCAGCCTGAGCAAGAGTGAGACCCCCTCTCTCCTAAA
AATAGAAAAATTAGCCAGGCACGATGGCTTGTCCCTGCTA
CTAGGGAGGCTGAGGCAGGAGGATCGCTTGAGCCAAAGAG
TCTGAGGTGGCTGTGAGCTACGATGATACCACTGCACTCT
ATCCAAGGTGACAGAGCAAGACTGTCTCAAAAAAAAAAAA
AAAGGAATACATACATTTCCTTGGATGACACCCAAAGAAT
CTTAGAACTTCAAGTTGACTAGGTAAAAAAGAGGTTTGGA
TCCTCTTTATTTCATATATGTCACATACGTGCACATGCAT
GTACAGAGAGAAGCAGCAGCACCAGAAGAAGGAAATGAAG
GAGAAATAGCAGGAGGGCTACAAAAGAAAACACACCCCAC
ATTCACAATCTTCTATTTATAAAGGAGAATTGAATCCCAC
GCATGGTGAGACTGTGACTCATTAGAACTCCTTAATTAAA
GAGGAAGGCCTCCCTGGGTGATTTTATTCCTTGGGTTTGT
TTTTGTTATTATTATTACTATAATATGAGAAAGACAGCGA
TGCCCTGCTTCGAGAGAGGATCATTCTTCCTAGCAGCACA
TTATGCTGGAGAAACGCTAATGAACACAGAGCACAGCCAG
GACTGGATTGCAGCTCCTTGCTGTCCCACGGCAATGGTCT
CTGAAAGCAATTGCCCTGAGTTGTTACGGTAGGTGGCAAC
TTAGGCCGAGTGAGACGGATGGAAAGGAAATGACTCTCAA
AGTGTGATTTCTTGATAGAAACGGCCTGGTGTACATACGA
CCGCACCTCTCTTTCCAAGGACAGGTCATCCATCCACCCA
TTCATTCTTTTGTTCTTTCCGTCTTCATTTTCTGCACGCT
CCTCTGGGGCCAGGCACTGTGCTAAGTACCAGGGATAGCT
GTCTCGGGCTGTTGGAAGGAGGTGGCAGGTCATACATCAG
CACGTTAACGGAAAACACTTACACTTTCACCTTCCTCTTC
ATTGGAAGTAAAGGCCCATTTAAAATCTTGTGAAATGGAT
TACAAAATTCTGTAAAGATGTATAAAGTGAGAGAAAATAA
CGCAAACACTTGCGTGCCCACCATCTAATTTTATCAAATC
TTAACATTTTGACATATTTGCTTTAGATTTTGTAAAATGT
TAACATATTACAATATAATTGAAGCCCCTTTTGTACTCCT
CCTCTAAGCCGTCCTGCAGGTAGCCATCACCCTAAATTTC
ACGTTTATCATTCCCATTCATATCGCATGCTACTCTGCAC
ACGAGTCTTACGTGTGAATCCATAAATAACAAATAGGACT
GTTTTATATGCTTTTAAACTTTATACAAATTGTATCCTAT
TACACATATTCTTCTGGAATTTGGGGTTTTTGAAATTCAA
CATTATGTTTTTGAGATTTATCCATGTTAATACCTGTAAT
TCTAGTCCATTCATTTCAATTTCTACGTAAAAGTCCATGT
ATGACAGTACCACAACTTATTTATTCACTTTTGATGCTCA
GTTAGATACTTCCTGTTTTTTGGTGTGTTCTATTACTAAC
AATGCTGCGATCAGCATGTTTCTACAAATCTCATAGGCAC
ATGGACAGAGTTTCATTAGGTTATATGCCCGGAAGTGGAA
TCCCTGGCTCAAAGTGATTGTAACTAGGGTCCAAGTCGTG
TGCGAGAATTCCCACCTATCTATATGCTTGCTTATACTTT
TAAAATTTCAGTCAACTTGATGAGTGAGTAACCGTGTCTT
ATTGTGGTTTTCATTGCAGTTCATTAGTTTCTACGAACCT
TGAGCATCTTTTCACGTGTTTATTGGCAATTAATGACTAT
CAGCCTATGTTTTGCCTATTTTTTATTTATTTTTTTCTTA
TTGAGTTGTTCTTTTAAAATTCTGGATACTAGAGCTTTAT
TAATTATTTGTGTTTCCTATATTTTCTTCTAGTCTTGGGC
TTACCTTTAATCTTTGTTTATGGTGACTTTCATTAAAAAG
AAGTTTACATTAAACGTAACCTTAATGTAGTCAAATTTGC
CACTATTTTCCTTTATGGTTTTTGCCATTTGTGTATTGTC
TAAGGAATCCCTCCCTAGCTCTTAAGTCAAAGGTGCTTCA
TATATATATACACACACATATATATATACACATATATATA
TATATCTTTCACATAGAGCTTTTTAATGAAATTGGACTTG
GTTTTTTCTGTATGATGTAGTTTTATTCTTCTCCATATGG
GTAACCAATTGCCTATCCTTTTCCTACTCTATAATATTAA
ATTTTCACTTACAGATGTATGTTTATTATTGTTGTTCTTT
ATTCTATTGGTCTGTTTTTCTATTCCTGCACCAGTCAGGA
ATTAAGGCAGATGGTCCTACTGACCATCTGCCTTAATTGC
TATAACAATGTGTTGGTTAATTTTATGTGTTAAGGGATAC
CCAGATAAATGGTAAAACATTATTTCTGGATGTGTCTGTG
GAGGTGTTTCCTGAAAAGAGATTAGCATTTGAATCACTAG
ATCAAATAAATAAATAAGATCGCCCTCACCAATGTGGGTG
GCCATCACCCAATCTGCTGAGGGCCTGAATAGAACAAAAA
CACAGAGAGAGGGAGAATTTGCTCTGCTGAGCTGGACTGG
ACCATACATCTTCTGCCATCAGACTCCTGCACTCCTGGTT
CTCAGGCCTTCAGGTTTGGACTGGAACTACACCACCAGCT
TTCCTGGGCCTCCAGCTCGCAGATAGCCGATTGTGGGACT
TCTCAGCCTCCGTAATCCCATGAGCCAATCCCTCATAATA
AATCGCTTTCTATATATCTTAATATATCCTATTGGTTCTG
TTTCTCTGGAGAAGCCTGACTAATACAAACACTGGAAGAA
GTCTTGATGCCTGGTAAGGTAAGTCCTCACTTTGTTCTTT
TTCAAAACTGCCTTTTGTCATCCTTTGTCCTTTGCTCTTC
CATATAAAATTTTGGATCAGCTTATCAAATGCCATGAGGC
GATCAATAGGCTAGTTGCAGGACTCTGGATATTTGAGCTG
GCTCATCTTTGCTGCGACTGATATTACTGTCTGAGGCACT
AGAGAAATGCCAGCATATGCTAAGTGTTTACGTACACTGA
CTCATTTAAACCTCCCAACAACCTATGAGGTAGGTACTAA
TTATTATTCCCTTGTTCTGGTGGATGAAACTGGGGATTGG
TGAGATTAAATAATTTGGCCAAGGCCCCAGGGTTATTACA
AGGCATAGCCAGAGCACATCAGCTTAAATTCCTTCTAATC
ATACACCTGGGCTTACACGGACATCCAAAAACTTAAAAAA
TATTTTGCACTTACTGACAAGGCAAGCAGTTTAAAATTAT
TATGCTCCTCATTTTGCCAAAGAAGAAACTAAGGCAAAGA
CAAGGTGCATGCTTTGTCTAATATCCTATACAGTGTTCAT
TGCAGAATAGAGCCTAAACATTCCTTGATCTTCCCTGTAT
GAAAACTCACTCTTCCATTCCCACCCCACTCCTGCCCACT
AGCTCTTGCCCCTGTGCCCCTCCAGCTCAGGCAACAGGAA
TGCACAACCGACAGGCTCCAGTGAGGGCCTGGTCTTACTG
AACACTCCTTTGCACTCAGCAGGCCATGGTGCTAAGCAGG
TAAAACCAATTCTAAAGATAAAATGGCTTCTTCAGCCTGT
GGTTTCTGGGATGCTGAGTAACACCCTCATTTCATTTTGA
AAAGCGAGTAGTGGTATGGGAGTGGAGAGCAACACAACAG
AGATCTCTCTTGCCTGTAACAGTTTTTGCCAAATGACAGG
GCATGCACATTTTCTAAGAAATCTGTAAAAACAAGGTGCA
AATGCTGTCAGTAGTGAGGGCAGGTCTGCAGGAACAGCTT
ACATGGAAAGTAATTAGATAAGAAAACATTGGTTAGGAGC
TGTCAAGGGAGCCAAAGAGAAAAGCATGTTATAAAGAGAC
AGTCATCGACCCAGGCTGCTGTTTGGAGGACAGACCCCAT
CTGTCATTAGCCCCTTTCAGTATAAATCTTAACTAGGCTA
CCAGTGTGCTCAGTGCCTTTGAGCAAGTCACGCCAGATAG
GCTGGTCTCAGTCCCCTTATCTGTGAGAGGAGTCCCCCAG
GGGGCTTTCACTAAGGGAAAAGAATCGGCCTGGTCTGAAG
AGAAAGCACAGGCCTGTTAGTGGGCTCTTGCCCTTCTAGG
GATGTGGGGGACACCTCGTTTTCCTGCAGGCTGGAGGTGA
GGAAGTGTGGGGGCAGTGGGACAGAGGCACAGAATAAGGT
AAATTTACTCTGGAGTCCCCCACAGGCAGCTTGTGTACTG
AGAGCTTGATCTCCTCACACTTTTTTCTCCACTCTCTTAC
ATTGCAAAACAGCCATGGCAAATCATGTCATTCCCTCACG
GGCCAGTCCTTCATCTCTAAGGTAGGATTATAGGGCGGCC
AGCCTAAAACAGGGCAACAGATGTGAAGGTAATGTGGAGT
AGTCTTATGTCAGCACCTACAGCGATGAGAGGAAGGTGAG
GACAAGAGGTGGGATGGGGTGGGGGCTCCCCCTCTGCAGC
TGCAGGGGCTTTAGGGAAAGATAGCAAGAGAGTCCCGTGC
CTCAGAGGAATTGCGGTGCTGGCCAGAGGCCCCAGGAGGG
AGCCAGGCCCAGCCCTGCCCTCTGGAATGAGAACATTTCC
TACTGGTTTTGGTCTTAATGAGGTAATTGTTGTGCATGTT
TATGCACCTGTGCCTTATTCTCAGCCTCTCTGCATGCCTT
CTGCAAGCGATGTGGTTCCCTCTGCCTTTACCTTCCTCTA
CCGGGAGGGGATGTACTAGGTGAGATTCACCCCCTAAAAG
CACTTTTCTCGCCCGTGGTGATCACAACTACACACGGACA
TGCATAAAACTAACCCGATATAAGGGGCACATACCAAGTG
CTCTGGGCCCGAGGAGGGGATGGGACAGGGGGAGCACCCT
GCAGGAGGAAAGGCCTTTAAGCCCTGAAGAAGGAGGGTTC
AGAGTTGAAAGTGAGGGACATAGAACAAAGAAAGATGACT
AGAATGTAGAGTTCACAAGGAGGAGAGGTAAGAATAGACA
TACGCTAGAGGGGCGGGCTTCCACGGTGGATTAAAGAGTA
TGGTTTTAGCAGGTAGATCACAAGGAGCCACTGAAAAATC
TAAGGGAAGGGAAGTGATGGAATTATAATAGCATCATTGC
AGAGGGATTGAAGAAGAGAGAAAGCCATCACCTCCTTTAC
CCTCCATCAGAGAAGACTATGAAATAGACAAATTTTTTAT
TTTATTTCTATTTTCTTTTAAGAGACAAGGTCTTGCTCTG
TCTTCCAGGCTGAAGTGATCAGATAGCCTCCAATTCCTGG
GCTCAAGCGATCCTCCTGCCTGGGCCTCCCGAGTAGCTGG
GACTACAGGTGCATGCCACCACTCCCCACTAGACAGAGTT
TTTAAAAGGATATACTTTGTAAGAGTCCAGGGCGGAGAGG
GACCGTGGAAGAAGGGTTTCTGGTGTATCGGCAGGAAAAT
GTGGTGACAGGCTAGTGTGGCAAGTGACTGGGAGGAGGGA
AAATGGGAGCTGAGGGCAACGGGAAAGGTTCGTGGTGGTA
GCAGAGGAAGAGACAGGCCCAAGGAGGCCGACCGAGATGC
GGCAGACGGGCCTCCCAGTGAGAGGCCTGACTTAAGTCCT
GGCTCTGCTTTCCTGGCAGTGAAGTGGATACTGAGGCCGC
CATGATTCTGCCTCATAGCTGCGGAGGGAGAAAGAAAGGA
GAGCATGTGCGTGAAATCACCGTGCACACTCCGGGCTGGG
TGGGAAATACTGGGAATGGTGTTCTAATTATTTTGGCCCC
GTGGGTGGGGCGAGGGGGACGAGGTGCCCGTCCGCGTCAG
GCCCGAAGCTTCCTGGGAAAAGGAGGCCGGAGCCTCCTCC
CGGGCCGCTCCCCGGTGCCTTGGGGATAAGAAGGCAGCGG
CGCCCCTGAGGGGGAGAGAAGTCGGGGGCTGGAGGGTGGG
CGATTGTTGGGGGAACAGCAATGCTTTGAGGAGCCCCTTG
TCACTCTCCACCCCTGAGAAAAATTTACCAAACGCCTTGG
GGCTGTAAAAACACTAGGGAAGTTTTAGAAAACACAAGGC
AGGCTGGGCGCGGTGGCTGACGCCCATAATCCCAGCACTT
TGGGAGGGCAAGGCGGGAGGATCGCTTGAGGCCCAGAGTT
GGAGACCAGCCTGGGCACAATAGCGAGACCCCGTCTCTAC
AAAGAATAGAAAAATTAGCCGGACGTGGTGGCGCGTGCCT
GTAGTCCCAGCTGCTAGGGAGGCCCAGGCAGGAGGATCCC
TTGAGCCCAGGAATTTGAGGTTGCAGTGAGCTATGATGAC
TGGCTACTCCAGTTCGGGTGACAGAGCGAGACCCTGTCTC
AAAAAAACACACAAAACAAAACACAACACCACAAGACAAG
GCTGGTCCTGGGTAGGTCTGGTGGCGGGAGGGCGACCTCC
AATGAATTGGTGCCTCCAGATGAAGATTTCTCTGCAGGCC
CAGATAATGCCTGGCTTCACAGCTTCCAAACCAAACAGCT
TTTCTGAGCTTTCGCCCACCCCTGGGAAATATTTCCATGA
CCTGGTGGTCTCTGACCTGCTTCATTTTAGGTTGGTAGAC
TCTCTTTAAAAAAAAAAAAAAAGTTTTAAGTCAACGGAAA
GGATGTCTATTCAGTGGGGCTGCATCATAAGCCTACTGTC
AAAAAAGGAGTTTGAAGTCAGCAGGGAACACAGGGAATGA
AAGCTACTACAAATGTATAGTGGTTCCAAAGCAAGGACCG
TTCTACATAGCTTGCCAGCCCTCACCGAATTCTTGAGGAT
TCCGTTGTGCATGTGCAGCAGCAGATTTCTAACTAAGTGA
CCCAGCTTTTGCCCCAAACCAACATCTCCTAATGGAGTGG
TGTCAGCTAGCACCTGGCACTCAGTTTAGGTACTTGTCCT
TCAAAGCTCTCTGGCCCTGAAGTTTTAACAGACTACACAG
TCCAAAATTACTGAATGATACCAAAGTATAAAAATTCCAA
CTCCTGGAGTTTAACTTTGTATGTATACTATGGATATTGT
CAAACTATTAATAATATGATCCATGTGCAAATTAAACCGT
GACTATCTTACATGAGAATAACTACCATGTCCACCACCAG
ATGGTTCAGAGGACGACCAGGTTAATTGAGGATTGAAAGG
GCCTGAATATTGACATCATAGACTGAAAAATGTAAACTAG
AAGCAAGGCTGTAAGCCAAAGGATGTAGAAGGTAAATATG
GAAGTAGATACTGAGGTTAATTAGGTTTTGACTACTTGTA
AGAAACCAGCACATGGCTCCTCATAACTGACAGCATTAGA
CTAGAAATCTGTGTATTAGGAAAATTGTTCAAAAGCCCCT
AGTTGGCCCCCTTTTTGTGTAAGGCAATGGACAGGTTGTT
AGTGGTCAGGAGACTAGGTAATAAACTGACTATCCCTCAG
TTCTCCCCTTAACTAGCTGGCAAACCCCTTCCCTGCTTGC
CGCCTCATTTGTCTCTACCTCTGTCAAATGGTGCTAGTAA
TGCCTAACCTGCCTCCCAGTGGAGATCATGAGAAAGAGAT
GTCACGTTATTATAAAACTAGTAAACACTAGAATTCACTG
GTAACCACCTAACGCTGCCAGAGCATTTTCATTCTAGGTC
ATTTGACCCTCACAATAAGGTAGTGGGTGAAACCCTATCA
GACACTGGACCCCCTTTGTATGACAACTATTTTGTAATGC
CCTGTTTAGAAATGAAATAACAGATACTACAACTTCAATA
CACATGAGATTTTTTTAAAAAGATAATTATCTTGGATAAA
AGAAAAATATTAAATAGTTCAAAACTTTGTAACATGGTCA
TAAGTGTGGCTTCAGGAACTCAACTCAATTATTTTACTGC
CAATGTTTGCCATGATCTTTTCAGAATCCTTGAAGTTATT
TTTTTTTAAATTGAAGACAATTACAATGAATATTTAGGAA
TTTCCTAATGCCGGCATTTTTTCCCTCAGAAAATAGGAAA
ACACTGCTTTTTTTTTTCTTCTTTTTTATTATCACAGCAC
TGTTTTCTACCAAGACTAGTCTTGCTGTGTTGGTCAGCTT
TACTGCAGTAATGAATGACCCCCAATTCTTCATGGCTTAC
GGCAACATTTGCTGTTCACTCACGTTACTGAAGGCCGTGG
GTTGGCTGCAGCTCTGCTCCAGACGATGGCTCAGCTCCAA
GCTGTAAATCAGCTGCTGGCTCCATGTGTCCTTTTCTTTC
TGGGATCCAGGCTGAAAAACCATAGGGTGTGCTACTCCCA
CAGCAGAATGAAAGAGCCAGAGAAGTGGTGACAACCTGCA
ATGCCTCTTAAAACTTCTGCATGAATGATCTGCACAGAGT
CACATGGCAAAGGTCAGAGATGTGTAATCCTCTTACAGGG
AAGGGGAGGTGAATAATTGCAAACTACAAAGCAATCCACG
GCTGACCTCAGATCCATTATGGTTCTATAGGCAGTCCTAC
TAACAGACTTCAGTTGGCATATAGAAAAGCTTGTTTGCCA
TCTTTCTTAAGACCAAGCATCACAAATTCAACCATTAATA
GGAAGTGATCAGAATGGTGGCAAAGCAAAGAACCATTATC
TCATTTAAAGGAGTAGCCGCTGTAAACCCCAATAAGTGGT
ACAATGTGCAAATGAAAGCCCAAGTCTGTGGATCTCTCAA
GAGAAGTCAGAAAATCAGATGTTCATGTAAAACCTCCTGA
TTTTCAAAATTTTGGCAACTATCTTCATTAAAAATCAGCA
ACAGTACTACTTTTCAGGCCAAATGAAGCATCCAAAATCC
AAATTTGGACTACAGCTTAAAAGTTCTTATCCTCTGCTTT
AGGTAAACACTTGAGATGTGGCAAACTGGACAGAGGCCTA
GCTGTCCTAGTAAGGGGGGTGAACAGACTTTTTTATTATG
TGTTTCCAGGTCTCAGAGAGCGTCAGTGCTCACCTTGCCC
AGACTCACTCAGACTCCCTTGACTGACTCAGGACTCGGGT
CCTGGTCTCACGGCCTTCGATTTCCCTGTCCTGGGCTTGG
CTCTCTGAGCCGTGCCATCTCCCAAGAGAAGCCTTTCAGG
CCGATTGATTTAAAAATTAGAGCTCAGATGGCAAAAGAAG
AGGGGAATAATAAGGAAAGAGATTGCCCTCATTTGCCTCT
TTAAATTTTAATATGGGGTGTGATTTGTTAACGTGGGGGA
GGTCCCAAGGTAGTGAGGGCATCAATAATTCAGCAGAGGC
TGTCAAGCTGCAAATAGCCCCATGGTGCCCAGCTGATGCT
CCTGGTTATGACATGGGCTACTCTTTCAAGCCGTGAGAGA
AAGGGTCCATCATCCAGCCCATTTCAGTCCTGTCTTTCCT
CTGCTCCCGATTCCTAATGGAACCAGAAACCATTGTAGCA
GAGGCTGTACCGTGTAGGGACCCAGAGGCTAACAGTCCAT
AATGCTAAGCAGATCGCAGGTTAAACACTAAAGTTCCCTG
AAGAAAATGGTGGATTTAGGAGTTCCCCCTTCAGTAGGAT
CTTGAGTGTTAATGCTACCTCCCTAGCAGACGTCCTCAAT
GCCCAGATTTAATAAATGATTGTTCCCACCCCACCCCCAC
TTGCCCAAACAAATGGCACTCCTTCCTGTTTTCATATCTT
GTTTCTCTCCTTCTTCAAAACCAAACTCAAAATTCAGCTG
AACCTGTTTACTGAATTTCATGGATGATTGTGCTTCTTGG
CCAGGGGCAGAGGGGTATAGTGGTGACAAAGAGTCTCTTT
GTTACAATTTTTTTTTTTAATTTTTACTTTTTTTAGAGAC
AGGGTCTCACTTTGTCACCCAGGCTGGAGTGCAGTGGCAC
AATCATAGCTCACTGCAACCTCCAACTCCTGGCCTCAAGC
AATCCTCCTGCCTCAGCCTCCAGAGTAGCTGGGACTATAC
GTGTGCACCTCGATGCCCAGCTAATTTTTTTTTTTTTTTT
TTTTTTTGTAAAGATGGGGCCTCACTATGTTGCCAGGCTG
GTCTCAAACTCCTGGCCTCAAGCAATCCTCCTGCCTCGGC
CTCCCAATCTTCTTAACAAAATTTTTGTCAAGTTTCTTCG
AATCTTCTTCCAAACTAGGCCTTAACTTTTGGACTTCTGT
GTCTGTCTTTGCATCACCCAATTTCAGCATGAATCTCATC
AAATTCATTTGGCCAGAATTTCCCAACCTCGATATCTGAT
CATCCTTAATATTTGATCAAAGTCCTTATCCTCCATCATC
CCCAATTAATATCTGATCACCTTGGCCTGCCTTCAGCAAA
AATCCTGTTGGGTCATTTTAGCAAAGAATTACCCTACCTT
TAGTAATTCTCCATCCACCAACACTCCACCCCCTATCCAA
CCTGGATCCTTGGCTCTAAATCCCCACTTTTCCTCATATT
TGGAATTGAGCCCAATCTCTCTCCCCTACTGCTATACCCC
AGTGCAGTAGTCCCTACATCTGCCACGATAGTCTTGAATA
AAATCTGCCTTACTCTTAACAAGTGTCATGAATAATTTTT
TCCTTTAACAGTGGGATGGGCTAAGATATCAGAACATTTA
GGCCTTGAGTCACATAAATCCATACACCTCACCCCACCAA
GATATATGACCTTGGACAAGTTTCTGGTCTTTGAGCTTAA
ATGTTCTTATCTTTAAAACAGGGATAAAAATACCTACCTC
TTTGAAGGATCAAATAAGATAGCACATGTAAATTTATTAT
AACTATTATTACAACTTTCTGAATGGATTTCCAGTTCTGT
CTCCTTCCCTACCTACCTGCTACCATTTCAGGCCAGATGT
CCCATGAATGTGACTGGGTGTCTTGATGCCAAAGTACCAA
TGACTCAGCTACTGTTTTAACCATGAGGAATAGAAATAGA
TGAAATTAATGTTAACCAAACGGTACTAGGGATTGCCTCG
GGCATTTGTCCTAGGAAAGTGGGTGAATAAACAAACTCAA
AGCATCAACACACTCAGCTTTCTTTGGAAGGTCCACTAAA
GTGTCAGCCCCAAAAAGCAAATGGCAACATCAAGATGGCG
GTCATTTCCCATCACAGTTGCTGGGCACAGACAGAGCTTT
GGATCCTGTAGAGCTGCTTCACACAGCAGCACAGGCCCAA
TAACCTGGAGAGAGCAGGAAAGGGGCTAATGTTAACCCCA
TGGGTTCTGCTTAATGCGCCGCATTGGCTTGATGGATTTC
ATAAAACATTAGCAGTTGAAGCCTTCAGCCAGCAGTAGGT
CTGGGAAATGCTGTTCAATATATTTTTCCATTTCTGAGTG
AAACAGAGAGCTGAGAACACAATACTGTACAAAGGAAAGT
TTTGCTCCTGACAAAGGGCGTGTCTTCCCCTCCCCCGCAT
GTTGTTCATTCACTCACTGGGGAACAGGAAACAGAAGCAG
AACTAGGGGTGAGGGTGGAGTGGGGGAGGCATAGACCCTT
AGAGCAAGGTAAAAATCATGTTTAGTCTATGGTTGCAATA
ATTTTCTCTTCTATAATGTAATTCCCTTTGGCTGATTTAG
TGCTTCAGTGAAGTGTAAAGTCCCTATATCACTTTGAGAA
GTGCGTTGTGTAGAATAAAGGGATGGAAAGCTATCGGAGG
GTTTTCTTTCCCACTCACACCTTCACTGGCTCCTTGGCCA
AGGAAGCAGACTCTCATCCGTAGGTCCAGGCTTCCAGGTA
GTGAGTGGCAGGGAGATAACTAGTGGCCAATTGCAAGGCT
GAGAGTGGCAGTTAGAAATCCCAGGAAAGACATAAAATAC
GCCCTGTTCTTTTCCTAACATATATCATGGGAAGATAACC
AACAACAAGGAATACGGAGCTGGTAGGAGCAATGAGGAAG
GCAGACAGGCCAGTGCTTGGGTTATGCATGCATAGTTCTA
TAAAGACAATCAAAATATTAAAGACAAAGTAAGTATGATC
TGAACTTAAAATGATTACATACTTTAAATATAGTGACTTT
TACTTCTCCCTGAAAAGGCTTCTCTATTCAGAACTGTCTC
CACGGGCCTGTCACAGCACCTACAATTCCACAAGGAACAG
AATTTGTTTTAGTTTACAAAGAATTTCCATGGGGAAAAAC
ACTGCATATTGTTTTTGACTCACAACAGATATGCGTGATG
GGAAACGCAGGTGCAAATCTCCCAAAGCTGTTTCACATGT
CCGTCTCCTCTCCTACTACTCTATTCACATTTCTGCCATC
TCCTGCCTAGGCGAGTACGACAGCCTCCTTGCTGGCCTCC
CTGCCTCTGCCTCCTCTCCGTAGAACAGCCAGAGTAGCAT
CTACTAAAGGCTAGTTCACATCTCACGCCCCTGCTGCAAA
CTTCAGGGGCTTTCAGTGTCCTTAGGAAAAAGGCCAGAGT
GAATGATACGGGCTGCAACAGTCCCTGCCTACCCCTCTAG
ACCCACTACTCACCACTGTCATCGCCCCTATTCTGTGAAC
TGGTTGTAGTTCCTCTCTCTTGCCCCCAAACCTCTGTACC
CACAGCACCATCTGACTAGTATGTCCTTCCTGTTCTACCT
CCCCTGGTCGGAGGTCCTTTACAAAAACCTCATGGTCTGG
ATGTGGGGTTCCATGGGATTCTGCACAAACCTCTATCACA
GCACATCATTCTCCATTATTTTTGTTATGGCTGTTTCATT
ATCCACATCTCCCATTAGATTGCATATTCCTTGAATATTG
TGTTCATTTATGTCTCCCCAGCATCCAGGCATGGCATATG
GATTCAGAGTAAATAATTTTTGAATGAATAAAGGCAACCC
TTTGATAAGGAAACTAATGATCAAAGGAGTGTTGGGCTTA
CTCAAGCTATTTGTTACTCAGATCAGGCAGGCATCTGCAG
TTTTTCTAGTTAAAACATTGATCTTTTCTATATGAACAAG
ACACCAAAACCCTAGTCATGGAGGAAATGTTTGTCTATAT
CAGCAGTCCCCAACCTCTTTGGCACCAGGGACCAGTTTCA
TGGAAGACAATTTTTCCATGGACCGGGGGTGGAGGGGGTG
GGGTGTTGTGGGTGGTGGGGGTGTGGTGCGGAGCTCAGGC
AGTGATGTGTGGCCCATTTCCTAACAGGCCACAGACCGGT
CCCCAGAAGTTGGGGACTGCCGGTCTATATGACAAAAGTT
CCATAATTGGAATTAATAGAGATGTAATGAATTGGGAGAA
AATATTTGCAACATATATACCAGGCAAAAGATTAAGAGCC
ATGCTATATAAAGAGCACCAATAAGTCAATAACAAAAAAA
TCAACTTTGTATAAAAATAAGGAACAGTAAACATCCAATT
TGTAAATAGAGAAGTAAGCACTAAAAAGATCCCCAATCTC
AACAACAAAGTGATAATAATTTTTCACCCACTAAATTACT
AAAAATTAGAAAGATTGACAAAATCCAGTGCTGGTGAAGG
TAAGGGAAAATGGGCTTTCTTTTACACTGGTGATAGAATT
GTAAATTGAAAAAGATTTTTCTTTCTTTCTTTCTTTTTTT
CCTCTTCTTTTTTTTTGTGAAAGCCATAGCCATTTTTATT
ATTCATCACATTTTAAAAATTTGCATTCCCCAGGATCCAG
TACGTTAGTTTTCTGTGATTACTTAACAAATGACTACAAA
TTTAGTGGTGAAAAACAACACAATTTTATTATCTTACAGT
TGTGTAGTTCAGAAGAATGAAATGGGTCTCACTGGTCTAA
TATCGAGGTGTTGGCAGGGTTATGTTCATTTCTGGATTCT
CTAGGAGAGAATCTGTTTCCTTGTCCTTTCCAGTTTCTTC
AGGCTACACACATTTCTTGGCTCATGGCCCCTTCCTCCAC
CTTCAAAGCCAGCAACATCAGGCTTAGTTCTTCTCACTCT
GCCATCTCTCTGGTTCTGTCTTTTGATTTCCTCTTCCACT
TTTAAGGAACATTGAAATTACATTGGGATGATCCAGGATA
TTTCACATATACTTGAATAATCCAGGATAATCTCCCCATT
GTAAGGGCAGCTGATTGGGAAACTTAATTCCATCTGCAAT
GTTAATTTCCCTTTGCCATGTACCCTGACATACTTACAGG
CCCCAGGGATTAGGGTGTAGATATTTGGGGAGAGGGGCAT
TATTCTACCTATCACATTCAGCTATTCCAGTTCTAGGAAT
ATATCTTATAGAAATACACACACAAGTGCCCAAAAATGTA
TAATCAAAGATTTTTATTGCAGTAGTGTTTCTTTTTTTGT
TGTTGTTATTTCAAAGTATTAAGGAGGTACAAATGATTTT
GGTTACATGGATCGCTTTTGTAATGCTTGAGTCATGGCTA
TAAGTGTGCCCCTCACCCAAATAGTGTTGATTGTACACAT
TAGGTAGGTTTTTGTCCCACCCCCCTCCCATCCCCCATGC
TTGATTTCCACTGAGTTTTACTTCCCTCTGTGCACATGTG
TGCTTATCAGTTAGTTCCAGTTTAATAGTGAGTACATGTG
GTGTTTGTTTTTCCATTCTTGGGATACTTCACTTAGGATA
ATGGTCTCCAGTTCCATCCCAATTGTTGCAAAAGGCATTA
ACTCATCCTTTTTTATGGCTGAGGAGTACTCCATGGTGTA
CATATACCACATTTTGTAAATCCACTCATGAATTGATGGG
CACTTGGGAGTAGTGTTTCTAATAGTAAAAAAAGAAAAGA
AAAGAAAAAAGAAAAAGAAACTATCCACCAAAAGTACAAT
AATTACATAATCCTGTGTAATGGTTAATTTTTTATATCAA
CTTGAATGGGCCACAGGGTACCCAGATATTTGGTCAAACA
TTATTCTAGCTGTTACTGTTAGGGTGTTTTTTGGAAGGGG
TTAAAATTTACATTGGTACACTGAGTAAAGCAGATGCCCT
TCATAATGTCAGTGGGCTTCATCCAATAGTTGAAGGTCTG
AATAGAGCAAAAAGTCTGATTCTCCCCTGAGGAAGAGAGA
ATTTTTCCTGCCTGATGGCCTTCAAACTGGGACACCAGCT
TTTTTCCTGCCTTCAGACTCAAACTGAAAGAAGCTTTGAC
TCTTCCTGGTTTCAAGCCTGCCAGCCTTTGGACTGGAAGC
ACACCATTGGCTCTCCTAAGTCTCCAGCTTGCAACTCACT
CTGCAGCTCTGGAGACTTGCCAGTATCCACAATTGCATGA
GCCAGTTCCTTACAATAAATCTCTTTATATATATCCTGTT
GGTTCTGTGTCTCTGGAGAGTGCTGAGTAATACATCCCAT
TTTTTAAAAATGCAGCCGTAAGAAAGAAGAAGGCAGAGCT
TTCTCATTTCATGTAGAATATAGAAGGAGCAATGCAGAAG
GATCTTCATGGGTTAGTTATGTGAAAAAGGAAAATGAATA
ATGTGATCTAATTTGTATAAAGATTAGAGGAGCATTTATA
AATACATACATATCTCTATAAATAAATGTATAGAAAAGAG
ACTGAAGGTTGCATATTGGACTCATACCAATGATTATCTC
CGAGGCTGGGAGTTGAACAGGGGCTTGGTGCTGAAAGGGT
TTTTCACGTACACTACCTCAAGTGTTTGGATCTCTTACAC
TGAGAAAGTATATATGAATTGTTTGTGTGATTTAAAGAAA
TTAAGGTAATCAAAACTCAAATAAAAAATCCATTCATCTG
TGTGCAGGGGAATTTTTCCAATTAACCAAATTTGAAAGAA
ACTGGTTTAAAAGCTGCAATACTAATGTATGAATTTACAA
TAAGGAAGGTTCCATTCTAGTGACTGGCGTACCCACATCC
ACTATCAAGAGAATATTTTCATAATAAAAAATATTTAAGA
AACCAAATTAATGAACAGAAGGGGCTTGTTAAGCATGAAA
TCAGAGCACAGGATGTCAGCTATCCTTGAGGGATGTTTTA
TTGTAACTCCAATGAATTATCCAATTGACCCAAACACTTG
GGCCCCTAGACGTAGCCTCTCATTCTGATAATAGCTGTCT
TTCTCTGCCCTGAGGAGTCACTTGAGAATCACAGCAAACT
CTCACTCTCGCACTGTCATTTTGTGACTTTGCATTAGATC
TACCTTTCCCATTTGCACAAAGCACTGAACCATGCCCACT
CTCTCTTTTTTTTCCCCTTTTTTAACAGATTCTATCAGAC
CATCTTCCACCTCTTTGGCGTTGTTAGTTTCCTGGCAGTG
CACAGAAGGTCAGTTGCAGTCTTCCAGTAAACACAGACTA
CACAGGGTAACCTCAGAGCCATTTTCTGCTAAACAAGGAA
GTTCACTCATGGTTGGGCTTGGGCATTTTTCTTAGCCTTC
CTGACCTTGTCCCTAGATCTATTACGTTCAACTTACTTTG
GGGAACTGAACTCCTATTGACTATACTGAATTATCTTCCT
GGCTGAGTGACTTTGGGTAATGCCATTACTCTGTGCCATG
TTTGTTTATTTCTTTTGGTCTAAAATATGGAAGTCAAGAC
AATAAGATAGGAATAACACTCAACTCTGCCATCTCACAGG
ACTATTAAGAGATTAAAACAAGGAAACATTTATCCATTCA
ATAAATGTTTGCTGAGCTCCTTTACTCTGCTCAGAAGCAT
GGTTCTGGGGATACAAAAATGGATAAAATACAGTCCTTCA
TGGCTTTCACAGTCTTATAGGAACAATTACAATGCAAAAT
AATAAATGCTAATATAGGGTGTTGTGTTACATCCTGGAGG
AGGTAGGATTAAGAAAAGTTTGGGGAGTCAACTCTTGAGC
AGAATCTTGGTGAAAGAGCAGGAAGTAGGACAAAGTGGAG
AAAGGCATTTAAGACCAAAGGAACAGTGTGTGAAAAGGCA
CAGATGCAAGGAAAGAATTGTAAGAGTTTGATTGGATGTA
GAGTGTGGCAGTTTAGAAATATTTCTTTGAAGACTTATAA
AAATAACTCTTTGACACTCCCCTTTAAGAGATGAGGTTTA
TGTTCCCTCCCTTTGAATCTGGGTGGGCTCTGTGACTGCT
TGACCACTAGAATACAGCAGAAGTAAGACTGTGCCAGTTT
TCAGGCCCAGGCCTTAAGAGACCTGTATTTTTTACTTCCT
GTCTCTTGAAACACTTACTCTTGGAACCCAGCCACTGTGC
TGTAAGGAAGCCCAAAGAGCCCCAGGAAGAGTCCCGGATG
GAGGGTGGAAAGGCACTGAGGCTCCCTGGCCAAATGCCCT
GGGTGAACTCCACGCTGACAACCAACACCACCTTGCCAGC
TGTGTGAGTGAGCTGTCTTGGAAATGGAGCCTGGGTCAAG
ACATCCCAGCTGATGTCACATGGAGCAAAGACGAAATGTC
CCAGCTGAGCCTTGCCCAAATGACAAATTCATGACCAAAG
TAAATGAGTGTTGTTGTTTTAAGTCTCTAAGTTTTGCCTC
AATAATTAGCAGTTAGTACATAACTGTAATATCGGAGTAA
GAAAGAGGTAAGAATCCAGGATGACTCCCAGGTCTCTGGC
TTAAGTAATATGATGAAGATTCCTTTCTGGAAGATAAGAC
TTATAGGTAGAGCAGGTTTGGTGAGTGGACGGTGGGGAGG
GAACATAAGAGAGTAATAATAAGTTCAGTTTGGGACCTAT
TGAGTTTGAGGAGTAATGAGCTATCCTGGTATAGATAGAT
GATATTGTTGGGCATATAGATCTGAAGCTAAAGAGAGAGA
GAGCCAGAGTGAATTCAGCAGAGAAAGAGAGAGAGATTTG
CAGATGATTATGATGCAGGAATAATGCATGATCGTGGATA
CGAACGTCTGCAGGGAATATACACAGTGAGTGGGAAGAGG
GCTGAAGGGGAGCAAACGCAGCATAGGCTTATGCAGGAGA
AAAGCCAGGAAGAAGCCTAAAAAGAAGTGGGAGTAGGAAA
ATGGGGCAGAGTTTACTCTTTCTGCTCCCGATGAGCAGTG
CTTCTAACCACAGAGGGGAGGCTGCGTGGAGCAACTCAGG
TTCAATGCTTGACACAGGACCTTGGCAAGCAGGAGCCTCC
ATGTCAGGTAAACCCTGGCTGCTGTGGCCTGCTTCATGGC
TTACAGGGAAAATAAGCTCATGCTGGATCTGGGAGTGTTA
CAGCCAGCCAGCCAACCATGTGAAGTCTTTTCCTCTTCTT
TTCGCGTACATAGTTGCCAGGGCTTCTCCCTGTCCAGGAG
CCCAGCGACTCAGTCAGCTGTGACTCTACTTTTGGGAAAA
GGACAATAAACCAAGAAGTGCATTGGTGTTCTGCCTCTAG
GCTAAATATGAAAGAGGGCTCTTTTCAATTTTGTGTGAAG
CTTTTCTTCTCCAAGCTGCACACCTAAACAGATGGGGGAG
CGATGGTTTATTGATGCAGTGGAGCAGTAACTGTAGGAAA
AAGTAGATAAATATTTCATGGACACCAGCAGCAGTTAATA
AATCATGAGGTGCTGTAGACCAGCAGGTCACTCATTCCAC
CCTGGACTGTGGTTGCTCAGCGCTGGTCAACTGGAACCTT
CTTTCCTGGCAAGTCCAATCTCTCCTGAGTAGTGCAGAGG
AGTTTGCTTGTCATTTCTGTGGGTCTTGATTTCTCAGTTC
AGTATGTACAAAGGAAGGCTAGTCTTGTGTTTTTTAGCTA
TGGCCAACTTGATAAGGATATAATATGGGGAATTTCTTGG
CAATCAAGGAGATTTGGCTTCTGATTCTAACTGTGTGGCA
TTGGACAATGCACTTAACTTCTCTGAATGGTAGTTTCCTA
TCTCTAAAATAAAGGAAGGAATCAATTTGTTTTCCTAAAG
TTTCCTGTCTGTCTTACCATTCTATGAATCAATGAGTTTC
TTGAAGGGACAGTTAATGACTCATGATGTTGATTGATCTG
TTTCATAAATAGTTATTGATAAAAGTTCCTGTGCTATGTG
TTTTATTCCTAGGGAGGGTTGACAACCCTTTTCCATGTCT
AGGGACAAAGATGCACTTATGTCTAATTTTTAGGAAAGAA
AAAAGAGAAGAAAAGCAAAAACATAGACCTACACAATAAT
AATCAGCTTTAGAAAGAAGTACAGAGATAATAAGCACCAT
TTTGCCAGACTCAATATTTGGGATCCATTTATTTATCTAT
TTATGATTTAAAACTTTAACTACATCCAAAAGGAATTTTA
GCTGATTGTACTTGTAATGAAAATAGCAACAGTTGGTTCC
ATAAGCAGAAGCTTCAGCATTGTTAAAATTGCCAATTTTA
ATAATAAAAGGAACACTACCACTATTGAATGCTTACTCTG
TTCTAAGCCATATATAGAGTATTTCATAAACATTATTCTA
TTCCTCATTATTTGCAAAATAGGTATGATAACACACACTG
ATTTAAAAAAATTGGACTGAAAAGATGAATTTTCTTGCCC
AAGGTCACCCAATTACTGAGTGGCTGAGATGACATTCAAA
CTCCAGCCTGATACCAAAAAATAATTTAGTAATAATAAAT
ACTAGCTAAAACTTACATTATACTTACACCTAGTTCAACT
TACATTGAACTAGAAACTGTTCTAAGTAGCTCACCCATCT
GGATTATCTCCACCTATCATTGTCTCTGAGCTATTTTACA
ACTCTGTTTGTTGTAGAACACTGATAATAATGGAAAAGGT
TCTTGTGTATAGAAATGCAAATTAATTGATTATTGCCTTG
AGGGTGAACATATCTTGCATCTGTTAGTAGATTCATTTCT
GAATTCCCTATTGATGTGGTTCTTGGAATTCTTTTTTTTT
TTTATTTTATTTCAGAATATTATGGGGGTACAACACTTTG
GCTATATATATTGCCCATGCACTGCCCGTGTCAGAGCCAC
AATTGTGGTCATCCCCCAAACTGTGCTCCCCGCATCCATT
CAGTGAGAGTTTTTCCCACCCCCTCCACCCCCCTCCCACC
TGCCCGCCCCCTGATGAATGTTATTGCCCTGTGTGATGTA
GGTGTTGGTCAGTAAGTACCGATTTGATGGTGAGCACCAG
TGGTGGTTGTTTTTCCATTCCTGTGACACTTCTCTTTGAA
GAATGGGCTCTAGCTCCAACCAGGATAATACCAGATGTGT
TAATTCACTGTTGTTTTTTATTGCTGAGTAATACTCCATG
GCATACATATACCACATTTTATTAATCCACTCGTGTATTG
ATAGGCACCTGGGTTGTTTCCACATCTTTGCAATTGTGAA
TTGTGCTGCTATAAACATTCGCGAGCAGATGTCTTTATTA
TAGAATGTCTTTTTTTCCTTTGGGTAAATACCCAGTGTGG
GATTGCTGGGTCAAATGGTAATTCTACTTTTAATTCTTTG
AGGTATCTCCATATTACTTTTCATAGAGGTGGTACTAATT
TGCAGTCCCACCAGCAGTGTATGAGTGTTCCTATCTGTCC
ACATCCCCCACAACATTTGTTGTTTGGGGATTTTTTGATA
TGAGCCAATCTCACTGGAGTTAAGTTATATCTCATTATGG
TTTTGATTTGCATTTCCCTGATGATTAGAGAAGTTGAGCA
ATTTTTTATATGTTTGCTGGCCATTATTTTGTCTTCTTTT
GAAAAGTTTCTGTTCATGTCCTTTGCCCATTTTTCAATAG
GGTTGTTTGATTTTTTTCTTGTTGATTTTCCTAAGTTCTG
TATAGATTCTGGTTATCAGTCCTTTATCAGATGTGTAGCA
TGCAAATATTCTCTCCCATTCTGTAGGTTGTCTGTTCACT
CTAGTGATAGTTTCCTTGGCTGTGCAGAAGCTTTTTAATT
TGATCAGGTCCCGTGTATTTATTTTTGTTGCTGCTGTGAT
TGCTCTGGGGGTCTTCTTCATAAATTCTTTGCCTAGGCCA
ATGTCCATAAGAGTTTTCCCAATGTTTACTTCGAGAATTC
TTATGGTTTCATGTCTTAGGTTTAAATCTGTTATCCATTG
TGAGTTGATTTTTGTGAGAGGTGAGAGGTGTGGGTCCAGT
TTCAGTCTTCTGCATATGGCCATCCAGTTTTCCCAGCACC
ATTTATTGAATAGGGAATCTTTTCCCCAGTGTACGTTTTT
CTGGAATTTGTCAAAGATCAGGTGACTGTATGAGGTTGGT
TTTATATTTGGGTTCTCAGTCCTTTTCCATTGGTCTATGT
GTCTGTTCTTGTGCCAATACCGTGCTGTTTTGGTTACTAT
AGCCTTGTAGTATAGTTTGAAGTCTGGTAGATAGATGCCT
CCCAATTTGTTCTTTTTGCTTAAGATTGCTTTGGCTAGAT
GGGGTCTTCTCTGGTTCCACATGAAGCACAGAATTATTTT
CTAGATCAGCAAAAAATGATGTTGGTATTTTGATGGGGAC
TGCATTGATTCGGTAAATCACTTTAGGTAGCAAAGCCATT
TTTACAATATTGATTCTGCCTATCCAAGAGCATGGTAGGG
TTTTCCATCTGTTTACATCCTCTGCAATTTCTTTTCTCAG
TGTTTCGTAATTCTCTCTATATAGGTCTTTGGCCTCCTTA
GTTAGATATGTTCCTAAATATTTAATTTTCTTTGGTGCTA
TTGTGAAAGGTATTGCATCTTTAATTTGTTTCTCGGCTTG
ATTGTTATTAGCATATATGCAGGCTATGGATTTGTGTGTG
TTAATTTTGTATCCTGAGACTTTTCTGAATTCATTTATCA
ATTCCAGTAATCTCTTGGTTGAATCTTTCGGGTTTTCTAT
GTATAATATCATATTGTCTGCAAATAGTGAAAGTTTGACC
TCTTCTGCCCCCATCTGGATGCCCCTGATTCCTCTGTCTT
GTCTGATTGCTCTGGCCAGGACTTCCAGCACTATGTTGAA
TAGAAGTGGAGATAGTGGGCACCCTTGTCTAGTTCCAGTT
TTAAGGGGGAATGCTTTCAATTTTTCCCCATTCAGTATGA
TATTGGCTGTGGGTTTATCGTATATGGCTTTAATAGTTTT
GAGGTATGAGCCATCTATGCCTATATTGTTAAGAGTTCTT
ATCATAAAAGGATGCTGGATTTTGTCAAAAGCCTTTTCTG
CATCTATTGAAATGATCATATAATTTTTGTTCTTGCTTTT
ATTTATATGGAATTCTTTAAACCAGGTGCAACATCTTACT
GGTTCTCTTATTTATTGATAAATTAAACACAATATCTGAC
ATGTGTTCATTTTCTATTTGTATGACAGTCATGATCTTAC
TTAAAAAAAAATCCTTTAACAATTTATTACACATACACAT
TTCCAGAGAAAGAGAAACATAGCTCAGGAGATACAGGAAG
GCCAGGGCATCCTCACTAGCCTTTCCACCCATCTCCTGTG
ATGTGATGGTGGTGGTGGTGGGGGCCTGTTGCTAATTAAG
CTGCTGCTCTCGGTAGCTTGGTGGCTCTGCCCTCTGGGTG
GACCATCTCGTGGCTGCTCCTACACCTCTCACTGCTGCAA
CTGCTGTTGATCATCACCCAACACTGCCTTCTACTTTGCA
AGGTCTTTCCATGGCCTTCCAGAGTTCTGCTCTCTCTAAG
GGTGCTAAGGACAAGGACAGTAGGACTGAAGGACAGAACT
AACCGGCTTCCTGGAGCCAGCTCTCTTCTTTTCTCTACTT
GCCTTTCAGATTTAAAAATAATGGAGCCCCACATGGTGAG
CATGGAATTGTGGACCATCACAATTAAATCCCCACAACAG
TGTTTCTCATACTGTATGACTGTTTCTCATACCAGTGCCA
TGGAGCACTGGTGTTCCGTGAATAACCTGCAGGTGTGCTG
TGAGTAAATAGAAAAATACCTTCAAGTCTTCAATAAATAA
CCATTTTATCATGACCATGAGAAATATTGAAGTAATTTTA
TTTTCTTACTTTTCAGGATCAAATGACTTTGCTTTTACCA
TATATTACTTTGGGGTTTTTCTTGTCCTAACAAAATAGTT
TTTAAATAAAATTTTTATAAGCCTATGCATAAAAATATTA
TCAGTTGGTGTTTTGTGATATCAAACTTTAAGGAATGCTC
TGTTACAGCCCAGGAGACACCTCACCATGTAACACAGAAA
GTGTAAGAGTTGAGGACTTCTGAGAAGAGACAGAGATCTT
CACAGCACAAAATTTGGACATTGTTCTCTCCTCTAAGCTC
TGAGAGCCATAAAACATTCCTGCCCCTCTCCCCTATCACA
GGGAAGATTAGAGAGGGAGATACCTTATACCAGTTACCAG
GAGGCATAGCATAGACAGTAGGTTTAACAAGAGAAAAACT
ATGCTCTAACCAGATCTCTGAAGTGGTCAAAAATGTTTAT
CACAGCACAATTCACAATGGCAAAGGTGTGGAATCAACCT
AAGGGCCTATCAGTTTATGAGTGGATTAACAAAATATGGT
ATATATTTACCATAGAGTACTACTCAGCCATAAAAAGAAA
TGAATTAATGTCTTTTGTGCAATTTGGATGGAACTGGAGA
CCGTTATCCTAAGTGAAGTATCTCAAGAATGGAAAAATAA
ACACCACATGTACTCTCTTATAATTTGGAACTAATTGATG
GGCACACATTGGCACAGAGAGAAGTAAAAATCATCGGAAA
TCAAGAAGGGGGGCAGGAGGGGTAAAAACCTTCCTAACAG
GTACAATGAATACTATTGGGGTGATGGGTACACTTATACC
CCTGACTTATACATTACAAAAGCTAGCCATGTAACAAAAA
CGTTTTTACCCCCTTAATATTTTGAAATTAAAAAAAAGAA
AGAAACTAGATTGGATGGTGGAATATGGAAAAAATAAAGA
AAAGAAAAAAGGAATAATATCTTTTTTATAACTCTAATTT
ATTTGAATTTGTTGGTATTTTATTAAATTTTCTCTCAATT
TCATTTCAAAAAAGAAAACAGTTGTGAAGACGTTATTCTC
AAATTCAGAGCTTTAAACAATTGTAAACAGAAAGAATTCT
CTACAGTAACATTAAAATCCTGAAATGGAATTACTGTTCT
AATGCAAATAAGCTTGGGAAACAGAAGAGAATATACAAAA
GGGAATGGATGTTAAACGTTGGTGATCTTTAAGAACCTGG
AATTTCTCCTCTTTTCTATATACTATGTATTCTCTCTCTC
TCTCTCTCTCTCTCTCTCTCTCTGATCTTAATCCACTCCC
ATAACTCAGCCACCTTCTCTGTGACTCCCATGCCCATCTC
CATCCTAGGTTTCTAGATTTCTTTCCTGAGCTCCCAACCC
TTCTGGGTGATTCTGTTTGGATGTCTTGCAGAAGTTAATA
TTTTTACTCCATCCTCCCGCCTCACCCCCAATCAGCTTTT
CCCCTTGTATTCTTTCCTTGAGTAATGACACCATCATCCA
CTGAAAACATGGAAGTCATTCTCAAATATTCCTTACTCAC
ACCCACAATCAACCCATTACTAACTCCCATCAAGTCTACT
TCTGAATTATGTCTCCAGTGTCTCCCTTTCTCTTCACCTT
CACCTGCCATTAGAGCAGATCAGAGCCTCATAATCTCTCT
CTTGGCTCCTGAAACCCCATTTTAACTGGTCTCCCTGCCT
GCTACAAAACTGCCTTTTAGTCAGTTCTTACGAATGGCAG
ATTGGCCTCCCTCTCTATAGTGTATATTTCATAAAGTCAC
TCTCCTATTCAAAAATCCTTCTGTAACTTTCCATTGCCTT
TAAGATTCATGATCTGAGCCCAGTTTACCAGTTCAATCTC
ATATTTTACCAAGCTCCCATCCTACCATAAGTTATATTCT
GGCCACACTAAATTGCTTCAGATCTCCAAATATGACACAT
TCTCTATCATGCCTACAGCCCTCCCTTGTGCTGCTTTCTC
TGCCTCCTAAACCCTCTTATCCACTTAACTCCTTCCTCCA
GGAAGCTTTCCCTGAACCTCTCAGTCAGCTCTAAGTGCCC
CCCTCATGCATTCTCATAACTCCCTATGGTCCACGCTCTC
AAAGCCCTTCACACCCTCTGCTGGCATTGCCCCTATGGAG
AGAAAGCATTTAGAAAACCCTATGCTTCTTTCCCCAGCAT
TTTCTAATACTCCACCTCTGTCCATCCCTGCATTTAGGGC
AAAAGGGCAGTCCATACTCACTTCCCTCCAGGACAGGGCA
CTGTTAAGTAAAAAAATTCAAAGAGCAGGAAATGAGTTAA
TATTAGCTTTTCAAGTTTCCCAAAAATAGAGTCAAGTTGG
CAGTTCATTGTTTAAAGAAGAATATTTTTGATGATCAAAA
GCCTAAGTGCTTGTACAAGAAATTCCCACGAAGGGAACTG
AAGGGGCTGGGGAAGGGTCTGTGGTCTTGAAGGGGACTTT
TGGGTAGGAAAGGTAGGGCACCATGGGTCCTGCATGTATT
GGGTGGAGCTGAAATGCAGCCCTAGGGAGAAGGGCAAGGG
GGAAACTCTAAATTGCCTGATACTACTCTGAATTGGCTGA
CAGTAAACTTCTTATTTTCTTGCTTAGACTTATCTTCTTT
ATCTTTGAATGACCTTCTGAGGCTACTATAGTATCTTGCC
TGGAAGAGGCCTTCATCATTAAATGTTTGCTGGCTGGAAT
GTGATGAAACACATTCCTCCATCACCCTTCAGGATCACAG
CTAATGCCTACAAGAAGGAAAAGGAAAGAGCAGTGGTGTG
TGAGGGGGTGAGCCAGGCACAAGAGTAGTTGGGGGCAAAG
TGCAGAACCAGGTACCATGCAGCTGTCCATTAAAGATGGA
GAAAGGCAGACTCTGTTCTGGTCACAGGCTGCCTTCCTGT
CACTGGGTGGGGTTGGGAGGGGACAACAGATTAAGAGGAG
TATTGTCCAACAAGTAGATTTTTCAACCTGGTAGCCATGT
CTGTCAATAAAATATGAAGATGAAGCATTACTGTTCTATT
TGCCACAGATCAAAGCATGGGAACAAAGCACGATAGCTTG
TCACCACTGGGCAGGTGCTCCTGAGGGGAAGCTGGGATGC
AGCAGGAGCTCTGAGGGAACTAATCTGGCTGTGGAGGCTG
GTACCAAGGCCCAGAAGGAGGATATGTGAGATGCAGCTCA
GTCACAGGTCACCAAGGGCCAGCACTGGGTGGCAGGGCAT
TATTTTAGTTAAAGCCATTTGGGTTACAAACCTACTGAGA
CTGTCTTAAGGAAAGGAGACAATTTGGGGCGAGATACAGC
AGGAGTTGCAGCCAGGAATGGCTGTCATAATACAGTTATT
CTGTCCATTTATCCAGGATCCCATGGTCACTCCTCTGGGA
TTGCTGTCTGTGCCTATGAGCTTCACTGCTCACTCCTGGA
TTTGCTTCCTCTCTTCAGATTGGCTTTGCTTTCTCAAACA
CTGTAGGGATGGCTGGACAAAGACTGTCATGTCTGAGAGA
GATGTTATAAAGCCAAAGATGAGCCTCACAATGGGGGCTC
AATTATTGATCCAAGTCACTCTCTGGATCATTCAAATGTC
CATCCCCTCCCTAACCACTCTCCCTACCCCATCACTGCTG
CCACCACCACAACCATCACCAACTCTGATCACATCACTGG
CCAGTCATTCTACAGCAGCATTTCCTAGACTTGCTGGATC
ATCAGGGTCATCTGGGAATACTTCTTAAAAATACATATCC
TTAAAAACACACATGCTTAGGCCCCTCCATTGGATATTCT
GGGGTGGGCCCAGGAATCTCTATCTCTAATAAGCACCTCC
TGGCCATTCTATAACTGGGGCAAGCTTGGAAACTGCACTG
GAGCAATTCTAAAACTTTAGTTAGTATCAGAATAACCTGG
GTGCTTATTACAATGCACATTCCTACCTACCTCCCCCCGC
AAAAAAAGATTCTGATTCAAATGCCCAGGAGTGGGACCCT
AGGAATTTGCATTTTAGCAAAGTGATTCTGATAGAGGGGT
CCATGGGCTATGTATAATTTGAGAAACATTATTTTAGAGA
GAAACTCCATTCAGTTTCAGAATCTCTACCTAGAGCCAGT
GTGGTCTAGGAGTAGCCCTTTTTCTACTCCATTCTGTGAT
GGATGGACCAGAGAAGGACTTTGGTCCTTACGGTCCCAGA
GCCATAGAACCAAAAGCACTGAGCAGGAGAGGCAATGGGC
AGAGTAATTAAAGGGTAGGTCACAACGATAAAGGTAGATC
TCACACTTCAACAACAACAATAAAAACAAAAAAAGGTGTT
TTTAAGTCAAATGTGGGTAAGCCAATCTTTGTATATAAAT
AGTATAATAACAAGAAGAATAAGAATTGCTCACTAATGTG
TTGAATTCCTACTATGTGCTAAGTGCTCTGGGCATGTTAT
TTAATCCTTGCAAAAATTTTAATTTGTATTTTTGAGAAGA
TGAGCAACACATCCAAACACATAGCAAGTGGCAGAGCCTC
TTCTCATACCTAGGTCTTGTCTGAAGTCAAAGCATGTGGT
TTTAACCACCGTGGTGTATTGTAGCTAGGAACAGGGATTA
CTTTTGAAGTCAGGAAAAAGGAAATCCATAAATACAATGT
TATATACACCAGGAAAATTATTGACTAATAAAACAGACCC
TGAATTTGATCACAAACTCCTTTTGTGGTAAAAATAATAC
ATCCCCACAATTTACCAATTTTGTAAATTTGGATTTTCAT
AAATTGCATTTTATTAAAATTACACATCTGTATGGTCTAG
GGGTGCCCTCAAGCTCCCCAAATGTGCAAATAACTGAAAG
ACACAGAAGTGATGTAAAAGGAAACCAGCTAAGGATCTCA
GACTAAATAATTTCCCATTCCTGTGGAAACGTTGCCCCTG
AAATAAATCAGACGGCTGCTCGCTCTGTAATGGTCCTCCG
CTTTAGCCAACACCACGTTCTGGGAGCCTGCGTGTTGGCG
TGTCAGCTCACCCTGGGCTGCATCCACACTGCGGAGGAGG
CAGCTCACTACTGGCCTCCGAGCACCCCAAAGCCGGTAGC
GCTCAGTGCTGTGTTCCGCATCCTCTGCCAGGTTCCGAGT
CAGGCCGTGCATTAGTAGCCAGGCCCGCTGCCTCTGGCCT
TGCTGCACGGGTTCGTCCTGATTTACAAGCAGAGGCAGGA
TCTGATCTCTGTGGGATCTGATTTTCTGCGAACTCGCTGT
GCAATGTGAACGAACAGCTGTAATCAAAATATTATACCTC
CTGTTGACTTTGCAAAACCTTGGAGGAGGAGTTTACAAGT
GTTAAACACACGTTTCCAAATGCTCATCTTCAAAGCAGTC
CTTTAAGAGATAAACGTGTAGGGGACTGTGAGGGGAAATC
GAAGAACAGTGTAGCAAGGGGGGGTGGTGCGGCGGGAGAC
GTGAAAAATACAGGTGTGTTCCCAGCCCCGCTTCCCGCCC
TGCCTTCTCCCCTCCGCCTCCCCTTCAAGGCAGTTCCTTG
TCACATAAAGAGCTTTTAGATCCCAAGGAAAGGTCCTTAT
TTTGCCTTTGGTCTAATCCAATAATAAGCACAGATAAGAA
ACAAAGATTCTGAGAGATTGGATGCTCTTTGGAGTACTCA
GTTTGTTTTCTTCAGGTCTTTGAAAATAGACGACAAGAAT
GATAACATACAAGTAACCCCCAAGCCAATAACCCCAAACC
TCCCTACCGTCAGGGAGCAGCCTGAATAATTGGTCCCTAA
ACAACTGAACTCTGATTCTCGCATTAATCACTTTACTAAC
AAGTCTTTATGAACTACCATCTGTAAACTCATCATTGAAA
TGAGCAGGAATCAGGAATACAAGGCCTGCATTTGCCTGCA
AGAAGCTCATTGTTTAGAGGAGAAGATCAGATTAATAATT
AGGGGCAATGCAAGGCGGTAGAATTTGAGTGCTACCTTGA
GGAGAGCTAGAGATACAGGGCTGTACAAGTTCAGAAAAGG
AAAAAGATTAAGGTGGAACAGAGTTATCAAGGGAAGCTTC
ATGGAAGAGATAGGCTTTTAATTTATTAGAAATTGGAGAG
GAAGAGAAAACTATGCTTAGGCCATTCCAGTGGAGGAGAA
GAGAGTGACAGGCTTCTCTTCTTTCCACTCACCAAGATCT
TTTCAGGCCGGAGCTTGCCTGGCTTGTCATTTCAGTCTTC
AGCCATGAGGACTGTGAGATTAATGCCTACAGATTTCTTT
GAGTCTTCAGAGAAAACAAGTCTGGTATATGCACAGAGTT
ACATAAAGAATCAGTGGCATTAAATTTCATCTGTTGCAAT
TAAATTATTATAGACTGTAAGAAAAAAATAGCATCCTGTA
TTATAACCAGCATGAAATTAGACAAAATAACTACCAAATA
CCTTTCACCCTTCTCTTTGCTCGGACACATTTAAAATGTT
AAGTTGTTGAGTTGCAGGAGAAATAACTAATTTGACGGAT
AACAGCAAAAACTTCTTTCTACATGTGATTGTTTATTTCC
TCTGTACTACATAAACCAAACAGCTGCATTTACAGCTGAT
ACATAAAATTCCATTATAATTAAAGACATTGCTAACCTGC
CATTTTTTGTAACATTTTGAAACACTGAAATGTAACAGAA
AAGATAGTTTGCATGTATTTGATTATGAAGAGGCAGCATT
CCATGAGGTTAGGTGAAAGCCATATTGAAACCCTACACCT
GCTTGCAAATAGAATTTTAACTGGCAATTTGGCTTCTAGG
TAGTGTATTATGACTTCTAAAATAAATTAATCTTTTTTCT
TTCATAAAGAACACAAAGCCACTGTCAGTGCCAAGTCTGT
TCCCCAGAATCACTTGGCAGTGTGCCTAGATATTCCAACA
GCCTTGTACCAGAAGCTTTTCAACCTATTTGCTAGGTGGT
GCTTTTTTTTGTTTCTTTCTTTCAGTTTAACAGATGCATT
ATGTGCCACCTTTCCTGGTACTATTGGTCAATAGTATTTT
CAATTCTCCCTTAATGTCTTATTTCTCTAAACCTGGGGTC
TTTCTAAGATTGACTCTGTTATTCTCTTCAAGCTCACATG
GTTCTATTAGCCACTGAAACAAATTAAGCTCTCATGGATT
CAGATTCAACTTCAAAGGTGTTCCCCAAACTGTCAAGTAT
GTCAAGTATGTTAATAGATATTCCACAAGATAAGGGTTCT
GATGTTAAATAAACATAGGAAATGCTGCAAACTCTCTACA
GTCTCCACTTACGGATTTATAATGCACATTAGCTGAGAAA
AAACTTTAAAAAGTCAAGCAGGAAATATGTTTAATTCAAA
ATTGTTTTGACTAAAAAATCCTTCTTGTCACGCGCGCACG
CTCTCTCTCTCTCCTTCTATCAGATCCTTAGACTATAATA
ATAATCATAATAACAATAATAATGATAGGAGCTAACAATT
ATAGCAATTTCTATTCCTTTAGTGATTATCCTGGAAATTT
TAACATGCATAATTAATAGAGTTTAATATTAATAGCATTA
CTCTCCTCTAATCCATATAAGAATCTTAAAATGCAGTCAT
GCCAATCACTACCTACCCAAAGTTATATGTTGTCCTCTCT
TGATATTTTAGCCTCACAAATTAGACATTAATTTTATCAT
TGTACACAGTTAACATTTATGCATTCCATTTTCCTGTATT
GCAAATCTTCCTTTTGACATAAAGTACCTTCATTAGAAGT
TCTTTTTGTGAATGTGTTACCAGTAAATTTTCTTGGATTT
GTGTCTAAAAATGTCTTTATTTTGCCTTTATTTTTGAAAG
ATTGTATTGCTAAAGGTAGGGTTCTAGGTTGAAAGTAACT
TTCTTTCAGTACTTTGAAAGTTTACTTTCTACTCTTCTGG
TTTCCATTGTGGTTGCTGAGAAGTCAGCTATCAGTCGTTG
CAAGTGATTTTTGGTTTGTTTGTTTGTTTGTTTGTTTTTT
CTGCTTGGCTGCTTCTGTTATCATCTCTATGTCTTTATTG
TTCTAAATTTGTCACTCTGTTGTATATTTCTGTTCACTTA
TGGTGTTTGGCACTTTGGGGAACTTCCTTAATCTGTGATT
TGGTGTTCTTAACTCCTTCTGTGTAGGGAGAGATAACCTT
GACTTAATCTTTTCTGCCAAAGCATCAAGAGGTAACACTC
TGTGCTTAATTTCCATGTAACCCTCTGTGCCTGACTTGCA
TGTAACACTCTGTGCCTGACTTGCCCGCCAACTGTAAACA
ATTACTACACTAGGAACCCCCTATGCTCCCTTTCTTTCTG
TGCTAGCAACACACCTTAGTCAGGTAAGAACAAGATTGTG
AGGTCAAAATCCCGGCCAATGGGATGAGACACAGCCATAG
GTCTGCGTTAGAGATAAAAAAGCGAAAAACTTCCCTGCAG
CACACGCTGGCTGGCCACGAGGACTGTGGCCATGAGGACT
TTTGCTGCTGCTACACGCCCTTCTGATCAGAAGTAAAGAT
TTTGCCTTGCTGAGACAATTTGCAGTGTCTGACTATTTTC
TTAACAGCACCGTGGGTTACTTCTAACATTCTGGAAAACA
CTCAGTCATTACATCTTTTAATATTCATCTCCCTCATTCT
TGTTATTTCTTCTTAGATCTGATATTATACATATGTTGGA
CCTACTCACTCTGTCCTCCATGTATCTTAATTTCTTTTTC
ATAGTTCCCTTTTCTTTGTACTTGTCCCACATGTCCCACT
TCTTCAACTTTACCTTCCAAGTCACTAATTGTTTCTTTAA
CTGTGTTTAATATAATGTTAAATCCATCCATCCAGATTCT
GCTTTCAATTATTATAATTCTCATTTGTGGAGATTCTTTC
CAGAACTTCTTTTCATATTTCTTTCTTTATAAATATATAT
ATTAATTTAATAAATTTATACATATTTATTTTATATTATA
TATTTGGTATCTGATAATTCTAATAACCTGAGTCTTTGCA
GGTCCGATTCTGGGGTTTGCTATTTTTGCTGAATTTCATT
CATGGTTGTGTGTTTGCCACGTATGCAGTAAGCATAAGTA
ACATGGAACATTATGGGATATCTATGGGAGGTTAGGTTGT
AAAGTTTGCTCCTTCAGAGAGGATTTGTGTTTGTTTCTAC
AGGACAGGGACACTTGCTGTACTAGATATAATACATATTA
TAAAGCTATGGTTATTAAGGCTTTGTGGTGTTGGCACAGG
GATAGATGACTAGAGCTCAGAAACAGATGTTCACATATAT
GGAAAGTTGATAGATGACAAAGTAGTATTGCAGACATTGG
GCAAAAGATAGTCTATTTAATAAATAATGCATGATAATAA
AGAAAAAAACCCTTTTCTTTATGGGACTACACAAGGAAAG
TATATCTAGCCACATCTAATTTTTGATGAGAAGGGACTAA
AAGAAAACTAAATTGAAAAATAGTCATTCTTACATTAAGA
CCTATATACTGTCTTCAGGATAAGTATAAGCCCTGATAGT
ATATGAAAAGATTATAAGTGTATGCATAAAAATGTACAAA
AAAACAGTGATTACATATGCAAAAAAAATTTAAACTGTTT
TTCAGTCATCATAATTGGTGGTGGTAGTACTAGCATTTTC
TGTGACTGTCATGTGTGTCATATGAGACAAAGCAAATGAA
TAATTATGGGATGTGATGTTCTAATTGTATTTTCCCCTAT
ATCCTTGAGAACAGGGATTCTCAGTGTAAAAGAAAGCAGA
CAGAGATGTAATATAGAAGAGGTTAAATAAAAATCCCATA
TTTCTGAATTTAATTGGAAATACCAGAATAAACAGTATAA
ACTTCAACATATTCTATCTATTTATCTATCTTTCCATTCA
TACATGGAAAAGGTCTAGAAGCCATGATCAATCAGTGACA
CTGGGCATGTCTATACTCAGATTGTGGTCTTGAAATGCTA
TTTCATTTTCAAAGAAATTAGCATTTATTGAAGAAATGGC
TGATTCTAGATATAGGGCAGGAAATGAATAAGGGTTGTCT
GGAACATCTTCACATACCTGATATCAAGGATACTATCAAA
GACCACTGGAGTAATGCCTAAAGGATTCAGAAGCCAACTT
AATGAGGCTCTCTATTCTATTCTATTCTATTCTATTCTAT
TCTATTCCCACTTCTTACTGTCAAAGATAGGATAATTTGT
TCTTCAACAAGGATAAGAATTGCAACGAATTGAATCCAAC
AAATATCTTTAAATCCATGCATTTCTACTGACATTTAAAA
AATCTAATTGGATGATAAGCAACCAAATTATTTTCTTGAA
AACAGGTTAAATAAAAAGAAAAAAATTATCAAAAACTTAT
CCTTGCTTTCTTTTAACAACTGTACCACTGGTAAATCAAA
TTGTAGATGAGAAGAAGCATCTCTTTATAAAATTGTTTCA
GCCAGTAAAATGATAGATTAGAATATCATCATTTTGTTAG
CATAATTAGAGAGCAATAACCAGATATTATGCACCCATTG
GTGAAAGAACATGCCATCATTTGGTTCCAAAGACATCAAA
TCTGAGTTTGATCAAGCCCCTGGATCCAGCTTCCAATTTC
CAAGAAATATATGTCATGTTGAACTGCACCATGGGTAGGC
AATCAGCAAAATCCAAACTCCAAGCACATGTCAAGTTTTA
AAAAGGAATCATACAGTATGTATATTTTTGTATCTTGCTT
TTTTCACTCAGAATAATGTTTTTGGAGCTGCATCCATGCT
GCTGTATTTATCAGTAGTTCATTCTTGTTTATTATTGAGT
AGCATTCCATTGTATAAATATATCACAATTTGTTTATACA
TTCACCTGTTGATGGAAACTGGATTGTTTCCAGATTTTGG
CTATCATGAATAAAGTTGCCATGAAAATTTGTGTACAAAG
TTTTGTATGAAAATATGTTTTCATTTCTCTTAGGTAAATA
CACAGAAATAGAATTGTAGATTTGTATGGTATGTTTAACT
TTCCCAGGAACTGCCAAACTGTTTTCCAAAGGGGTTGTAC
CATTTTACTTTCCCATCAGCAATATATAAGAATTCTAGGT
GCTCCACATTTGTGCTAACACTTGTCAATATTTTTAGCCA
TTTTAATGGGTTTGTAGTGGCATCACATTGTGGTTTTAAT
TTGAATTAACCTGGTAATTATTGATGTCAAACATATTTTC
ATTTGCTTATTGAGCATTCTTATATTGTGTGTGTGTGTGA
AATGTCTGTTCAAATACTCACCCATTTTAAAACTATTTTT
CCCTACTGATTGAATTGAGAGAGTTTAAAAAAATATATAT
TCTAGATATGTCTTTTGGCATATATATGTATTGTAAATAT
TTTCTTCTTATCTGTGCCTTGCTTTTCCATTTTCTTAATG
ATGCCTTTGAAAAAGCAGAAACTTTTGGTTTTGATAAAAT
ATACTTTATCTTTTTTCTTTTATAGTTTATCCTGTTTTTG
AATTATCTAAGAAATCTATGACTATCTGAAGGCCATGAAG
ATTTTCTCCTATGCTCTCTTCTTAAAAGTTTTTCTTGATA
TTCTTTTAAATATCTGAAGGATCTATAGTGATAGCTCCTC
CTTTGTTACTGATGTTGATTACTTGTGATTTATCTTTTTT
TTTCCTTGATCAGTCTGGCTAATGGTTTATTAATGTTATT
GATTAAAGGACTAGATTTTGGTCTCATTGATTTTCTCAAA
TGCTCTGTATGATTTCAATGTTTTAAATTTATTAAGATTT
GTTTCATAGCCCCAAAAACAGTTTATTTTAGTGAATGTCC
CAAGTGCACTAGAAAAGAATGTGTATTCTGCTATTATTAG
GTGGAGTATTCTATAAATGTCAGTTAGGTCAAGCTGGTTG
ACAAAGTTACACAGGACTTTAATATCCTTATTAATTTTTT
GAGATACTTGTTCTCTCAATTACTGAGGGAGAAATGTTGA
AATCTCCAACCATGTTTGTGGATTTGTCTATTTCTCTTTC
AATTTGGTAACTTTCGCTTCATGTCTTTTCTTCTGCACTG
TCTAATCTGTTGTTAGTCACATCCCGTAAATTTTTCATTT
CAGATATTTTATTTTTCCACTCTTGATTCTTTTTTATGTC
TTCCATTTCTGTCCTCATTATGTTCATGTCTTTCTTTATA
TACTTGAATATTATATGAATAGATGTTCTACCATCCTGTT
ACTTCCAGCATCACTGTAACTTCTGGATCTATTTCTATTG
TTGTCTTTTCTCCTGGTTAGAAGCTATGTATTTCTTCTTC
TGTTGTATCTAGTAAAAGAAAAACTCATTGGCTCTGGACA
TTTTAAATCTTACATTGTTAACTACCTGGATTTTGTTGTG
TTCTGTTAAAAATGGTTGGGCTTTGTATGAGTAGACAGTT
AAGTCACTCTCAGATCAAAGTGATCTTCTTGAGGACTGTT
TTTAAGCTTCTATAAGTAATGGTAAAGTATTAATAGCTTT
TGCTCCAGGGATAGTTTAGTCCTACTCCTCAGTTGTGACT
TCTCAGAAATCCCCACTAAATGACCCTGATGATCCCTAAA
TATTCTCCACTCTGACTGATCAGAGTTTAAACACCTCCAC
CCCTGTGCAAGCTTACAATATCCTCACATTCTCTGAACAG
CTTTGTACAATTTCAGTCTATGCATGTGCAGCTCACTACT
TAGCCAATACTCAAATGGACACTTATATAGACATCTAGAG
TTTTTGTTTGTTTGTTTGTTTTGACTTGTTTTTTAGTTCC
TTCACTTCTGGAACTCCTTGCACATGTTTATAAAATTTAA
TAAATTAAATTCATAAATGACCATTATGTCTTAAAAGTTC
CCTATAACAAAAAACTAATCTTATTATCATCCAAATGATA
GCATGCATTACTCTGTTATTTGTATGGATAATTTACATAT
GTATATTTAAGTCAATAAAATAAATGAAAAAATGAGTATA
ATTTCTTTAGTTCTTCTTAATTAAGTTATTTATTTATTTA
TTTATTTTATAATTTTTATTTCAAAATATTAGGAGGTACA
AGTGTTCTTGTTACATGGATGAATGTTATAATGCTAAAGT
CAAGGCTTTTACTGTGCCAGTCACCAAAATAGTGTACATT
GTACCCTATAGGTAAGTTTTTATCCCTCACCCCCCCCAAC
CTCCCCACTTCTTGGTTTCCAATGTACTTTACACCACTTT
ATGACCATGTATACCCATCATTTAGCTCCCACTTATTAGT
AAGAACATGCGGTGTTTGTTTTTCCATTCCTGAGATACTT
CACTTAGGATAATATTCTTCAGTTTCATCCAAGCTGCTGC
AAATGGCATTATTTCATTCCTTTTATTACTGAGTAGTACT
CCATGGCATATATATATACCACATTTTCTTTATCCATTCA
TCAATGGATGGGCACTTACGTCAATTCCACATCTTTGCAA
TTTTGAATTGTGCTGCAACAAACATTCGAATACAGGTGTC
TTTTTGATATAATGATTTCTTTTCCTTTGGGTAGATAAGC
AGTAGTAGGATTGCTGGACTAAATGGTAGGTCTACTTTTA
GTTCTTTGAGGAATCTCCATACTGTTTTCCATAGAAGTTG
TACTAATTTACAGTCCCACCAACTGTGTTATAAGTGTTCC
TTTTTCACCACATCCACAACAACATCTATTTTTTTTGATT
GTTTAATAATGGTCATTCTGATAGGAGTAAAGTGGGATCT
CATTGTGGTTTTAATTTGCATTTCCCTGATGATTAGTGAT
GTTGAGCATTTCTTCATATGTCTGTTGCCCATTTGTCTAT
CTTCTTTTGAAAAAACTTTGTTCATGTATTTTCCCACTTT
TTAATGGGATTATGTGGTTTTTTCTTGGTGATTTGTTTGA
GTTCATTGTAGATTCTGGATATTAGCCCTTTGTTGGATGT
ACAGTTTCCAAATATTTTCTCCCATTCTGTAGGTTGTGTA
TTTATTCTGTTGATTATTTTCTCTGCTATGCAGCAACTTT
TTTTTTTAATTTATTTTTTTAATTTCAGAATATCATGGGG
GTACAACACTTTGGCCATACACATTGCCCCTGTTCTGCCC
GTGTCAGAGCCACAATCATGGTCATCTCCCAAACTGTGCT
CCCTACATCCATTCAGTGAGAGTTTTTCCCATCCCTTCCA
CCCCCCTCCCACCCGCCCACCCTCAGATGAATGTTATTGC
CCTGTGTGATGTAAGTGTTCATCAGTTAGTACCAGTTTGA
TGGTGAGTACCAGTGGTGCTTGTTTTTCCAATCCTGTGAC
ACTTCACTTCGAAGAATGGGTTCTAGCTCCAACCAGGATA
ATACCAGATGTGTTAATTCACTGTTGTTCCTTATTGCTGA
GTAATACTCCATGGTATACATATACCACATTTTATTGATC
CACTCGTGTATTGATGGGCACCTTGGTTGTTCCCACAACT
TTGCAATTGTGAATTGTGTGCAGCAACTTTTTAATTCAAT
TAAGTCCCACTTATTTATTTTTGTTGTTGCTGTATTTGAC
TTTGGGGTCTTACTCATAAATTCTTTGCCTAGGCCAATGT
CTAGAGGAGTGTTTCCTATGGTTTCTTCCAGAATTTTTAC
AGTTTCAGGTCATACATTTAGGTCTTTAATCCATCTTGAG
ATAATTTTTGTATATGTGAGATATAGGGATCCTGTTTCAA
TCTTCTGCATATGGCTATTCAGTTTTTCCAGCACCATTTA
TTGAACAGTGGTGTCCTTTCCCTCGTGTATGTTTTTGTAT
GCTTTGTCAAAAATCAGGTGGTCATAGCTATATGGTTTTA
TTTCTGGGTTGTTTATTCTGTTCCATTGGTCTATATCTCT
CCATGGATACCAGTACCATGCTGTTTTAGTTACTATAGCC
TTGTAGTATAATTTGAAGTCAGGTAATGTGTTGCCTCCAG
ATTTGTTCTTTTTGCTTAAGATTGCTTTGGTTATTTGGGC
TCCTTTTTGATTCCATATGAAGTTTAGGATTATTTTTTCT
GGATCTGTGAAATATGATGCTGGTATTTTTATGGGAATTG
CATTGCATCTGTAAATAACTTTGGGTAGTATGGAAGTTTT
AACAATGTTGATTCTTCAAATAGATGAGCATGGATGTTTT
TCCATGTTTGTGTCATTAATGATTTCTTTCATCAGTGTTT
TGTAGTTCTCCTTGTGCAGGTCTTTCACCTTCTTGGTTAA
GTATATTCCTAGGTATTTTATTTTCTTAGCAGCTATTGTA
AATGTTATTTCATCCTTGATTTGACTCTCACCTTGACTGT
TATTACTATATAGAAATGCTACTGATTTGTGTACACTGAT
TTTTTGTAACCTGAGACTTTGCTGAAATTATTTATCAATT
CTAGGAGTCTTTTGGTGGAACCTTTAGGGTTTTCCAGATA
CAAGATCATATCATCAGCAAACAGGGATAATTTGACCTCC
TCTTTCCCAATTTTCATGGTCTTTATTTCTTCCTCTTGCC
TGATTGCTCTGGCTAGGACTTCCCAGTACTATATTGAATA
GAAGTAGTGACAGCAGGCACCCTTGTCTTCTTCCAGTTCT
TAGGGGGAATGGCTTAAACTTTTCCCCATTCCGTATGATG
TTGGCTGTGGGTTTGTCATATACAGCTTTTATTATTTTGA
GGTATGTTCTTTCTATGCCTAGTTTGTTAAGGGTTTTTAT
CATGAAAGGGTGCTGATTTTATTGAATGTTTTTTCTGCAT
CTATTGAGATGATCATATGGTCTTTGCTTTTACTTCTGTT
TATGTGGTGAATGACATTTATTGATTAGCATATGTTGAAC
CATCCTTGCATCCCTGGGATGAAACCCATTTGATCATGGT
GGATTATCTTTTTGATGTGCTGTAGAATTTGATTTGCTAG
CATTTTGTTGAGGATTTTTGCATCTATGTTCACAGGGAAT
ATTGGTCTGTAGTTTTCCTTTTGTGTTCTTTCCTGGCTTT
GGCAACATGGTGATACTGGCTTCATAGAATTAGAGAGGGT
TCCCTTCCTCTCAGTGTTATGGAATAATTTCAGTAGAATG
GGTGCCATTTCTTCTTTGTAGGTCTGGTAGAATTTGGCTG
TGAATCTGTCTAGGCCAGAGCTTTTTTTGTGTTGGGAGAT
TTTTCATTACTGTTTCACTATCACTGCTTGATATTGGTCT
GTTCAGGATTTCTATTTCTTCATGATTCAGGCTTGCAAGG
TTGTGCGTTTCCAAGAATTTATCTATTTCCTCTAGGTTTT
CTAGTTTGTGTGTGTAGAGGTTTTCATAGAAGTCATAGAT
GAAATTTTGTATTTCTGTGGTATCAATTGTAACATCTTTT
TCATTTCTGATTGAGCTTATTTGAGCCATTTCTCTTCTAT
TTCTGGTTAATCTAGCTAGTGGTCTATCCATTTTGTTTAT
CTTTTCAAAGAACCAACTTTTTTTTCATCGATCCCTTGTG
TTGTTTTTTTGGTTTTCATTTCACTTAGTTGTGCTCTGTG
CTTTCTTATTTCTTTCCTTCTGCTAGCTTTGGGTTTGTTA
TTTTCTTCTTTTTCTAGTTCCTTGAGGTGTGATATTAGGT
TGTTAATTTGTGATCTTTCTGTCTTTTTGATGTAAGCATT
TAAGGCTATGAACTTTCCCCTTAGTACTGTTTTTTCAGTA
TCCCACAGATTTTGGAAGCTTGTATTGACTTTGTCATTTA
ATTTAAAAAATTTTTTATTTCTACCTTGATTTTGTCAATA
ATGCAAGGATAGTTCAGCAGAAGGTTATTTAATTTCCATG
TATTTGTGTAGTTTTGAGAGTTCCCCTTGGAATTGATCTC
TAGTTTTGTTTCACTGTGGTCTAAGAAGATATGTGGTATG
ATTTCAATTTTTCCATATAAATTTGCTGAGACTTGTTTTG
TGGCCTAACATATGATCTATCTTGGAAAATGTCCCATGTG
CTGATGAGAAGAATATATATTCTGCAGTTTTTGGGTAGAA
TGTTCTGTAAATGTTTAAATGTCTGTTAGGTCCATTTGTT
CTAGAGTCCCATTTAAGTCTAGTGTTTCCTTTTTGATCTT
CTGCCTTGATGACCTATGATCTTCTGCCTCAATGATCTGT
GTAATTTTGTCAGTGGGGTGTTGAAATCTCTGGCTACTAT
GATGTTGCTGTTTATTTCTTTCCTTAGATCTAGTAGCATT
TGCTTTATGAATCTGGGATCTCCCATGTTAGGTGTATATA
TAATTAGGATTGTTATGTCTTCTTGTTGAACTGATCCCTT
TATCATTACATAATGACCATTTTTGTCTTTTTATTAACCA
TTGTTGACTTAAAGTCTAGTTTATCTAATATGAGAATAGA
TATTACTGCTTGCTTTTGGTTTCCATTTACATGGAATATT
TTTTTCCACCCCTTTACCTTGAGTCTATAAGAATCTTTGT
GAGTTCAATGGGTCCCTTGGAGACAGCATACATTTGGGTT
GTGTTTTTTAATCACATTCAGCCATCTACATTTTTTAAGG
GGACAATTGAGCCCTTTCACATTCAATGTTAGTATTGATA
TGTGAGATACTGTTCTGGTCATCATTTTGATTGTTATCTT
GTTGCTTTGTTGTCTCCCTTGTGTTACTGTTTTATAAAAG
CTGCAAATTTTAACTTTTGGGTGTTTTTACACCAGGGGGT
ATCGATTGCTCTGTTCCATGCATAGAACACTTTTAAGCGT
TTCTTGTAGGGCAGGTCTTGTGAAAAATTTCCTTAGTGTT
TGCTTGTCCAGACAAGACTTTATTTCTCCTTCATTTATGA
AACTTAGTTTTACAGGATATAAAATTCTGTTATTCTGTTT
AAAGAGACTAAAAATAGGACCCCAATCATTTTTGGCTTTT
AAGGTTTCTGTTGAGAAGTCTGCTGTTAGTCTGATGGGTT
TTCCTTTACAAGTTACTTGATGTTTTTGCCTCATGGCTCA
TAGGAGTTCCTCCTTCATGTTGACTTTAGTCAGTCTGATG
ATTACATGCCTTGGTGATGCCCTTTTTGCAATGAATCTCC
CAGGTGTTCATTGAGCTTCTTGTATCTGGTGTCTAAATCT
ATAGCAAGACTAAGGAAGGTTTCTTCAATTAATCCCTCAA
ATAGGTTTTCCAGGCCTTTTTCTTTTTCTTCTTCACCCTC
AGGGATGCCTATGATTTTTATTTGGCCATTTTACATAATC
CCATATTTCTCATAGACTTTGTTAGTTCTTCTTGATTCTT
TGTTCTTTATTATTTACTGTCTGCATTGATTTGAAAAACT
TATCTTCAGGCTCTGAAATTCTTTCTTCTGATTCATCTAG
TCTATTCTTAAAACTTTCCACTCTGTTTTGTATATCCCTA
AATGAATTTTTCCTTCCCAGAAGTTCTAATGGATTTTTAA
AAATATATCTATCTCTTTAGTAAATTTTTCATTCATTTCC
TGAATTATTTTTCTGGTTTCTTTGAGCTGGTTTTCCATTT
TCCCTTTGGATCTCATTGAGCTTCCTTACAATCCATATTT
GGAATTCTTTATCTGTCATTTCAATATTTTCCTTTTGGTT
GGGATCTATTACTAGAGAGCTGGTGTGCCCCTTTGTGGCT
GGTGGGGGAGGGGGTCCTTTCTCTCTGATATTTCATATTT
CTGGAGTTCTTATGTTGATTCCTTCTCATCTGGGGAAGCT
ATCACTTCTTGTGTTTGGATTTTCTTTTTTCTAGATGGGA
CTTTTACCCCACTCACTCTTAAGAGAGTGCCTGTAGCATA
TGTTGGATAGAGAGAACTTTGGCTTTGCTTGTGGGTACCA
TGATGGAAGTCTAGGTTCTGGTTGGATACCTTGGATATAG
ATATCTTTAGTGTGGTAGTTTTATCAATTGTTACTTATTT
GTAGACTGTTGTATTGGTGTACTGTGTGTGTGGACAGATT
CCGCGTCTCTTGTCAACAAGGGGACATGGAGGTCTTTGAA
ATATATTCTCTTTTCCCAGCCCTGTGGTCTTCTTAACAGT
ATGAATTATACTGGGATGCCAGTTTAATCTCTGAGACAGT
AGGTGGTCCTTGTGGGTAATAGTCAGCCACGCCTTGTGTG
ATTAAATCAGTAAATGTCATAATGGGCTGTAGAAGTTGTC
CTCCCTGCCAGTAGGTTGTGCTTTCAGCAAAGAGCCAGCT
GCAGTGGTGTTTTCTGGAACCTGTGTTCAGCTCTAGTCAA
TAAGGAGAAGCATGCAAATTCCCCAGGTGGCGGGCAGGCC
CTGGAGCTCCCAGGGGACTCCTTATTCTCCACCACAGCAG
AGGTGAGTGGAGGAGTGAAGCTGGGCAGGGTTGAGTCAGA
TGAACCTGCCTTCAGGCTCCACAAAGACAAGCACAAGAGC
TGTCTCGGGAGAGGTCAACGGTCAGCTCCCAGGCCACTGG
GGAAAACCACAAGGGAGGGGCTCAAGTGGCGCTACCAAGC
CAGAATGTTGCTCATGGGGCAGGGTCCTTCTGAGATTCAC
AAACTGGCTGTCAGGAGTGCGTTTTGCTCTTCTCCCTCTT
CACTTGCCTCTTGGATCTCCTTCCAGCATCTGGTCACAAG
CAGCAGCCCAAACTAGCTGAGCTCACCAGCAATGGTGCAG
CAGGCTGGGAGCTTCCCTGCCCAGGATCCCACCCCAGACA
GACAGCATGGCTTTCCTGTTGGGGGAGGGGTGCAAATGCA
CTGTGGCTGGGACCTACACTGCATTCTCCTTTTAGTTCTG
CCCGCATGGGCTCTCTTACCTCCCAGGATTAGTTCACAAA
TCTCTCCATGCCCCCAAGCAACATGATTGAGTCCTGCAGG
TACAGGATCCAGCCTGCAGACCTGTCCCCTGGTCCCCCAA
GTTCAATCCCTGATCATGCCAGGGAGAAGCATGCTGGTCC
CGAGTTGCCCATGGAGTGCTCAAGCAGGCTTAACGTCCCT
CTACTTCAGGATATGCCCTGCTCTGCTGGAGCAGCCAAGG
TAACAGCACTGGGGAGGACTGGCAGACAAGGAGCTTTGAG
TCTGAGAACACCTTGGTCCGCTGCAGGTCTTTAAGAGGAA
AGATGTGAGCCCCACTCTCTATAGAAGCCTCAGTGTGGTG
GGCATGCCAATGAGGAGAAGCAGCCACTTCTGAGAGCCTC
AGCTCAATCATCCCTTGGGGTGCCCATGCTGACTCACATG
GGAACTGCCACAGCTGTGTCGGGAGCTGTAGGTGTGGGAG
GGGAGGAGGAGGAGAAGAGTCTGAATGAAGGAGAGGTGGC
ACTCTGGTCCCCTTTGTCCCTCTCCCCTGAAGGCAGCCTG
CCCAGAATGTCCAAGCTCTGGGATCACACAGCTCCCCGGG
ACCCACAGGCCCCTGTGGCTACCACAGTCTGGGCTGGAGT
TGGGAGATGTTTGTGTGGGGACCAGTGACAAGAAAACTGA
AGGACTGAAGCTCCCTAGGGAGGACAAAGGCACACAGTGG
GTGGAGAAGCAGTAGGATGCCCAGTGCCTTGGCTCGGGTC
TGTGGTGATGGGGAGCAACCCCATGGGGCTGGCAGCGCAG
TGCTCTGTTCTCAAGAAGTTCCCAGTTCACTGGTGGCAGC
AGCTTTTGGGCTCATGAGGGTAGAGAAGCTCTTCAGCAGT
TTGAGAACCTGCAGTCTGCCAGAGGTGTGAAGGGAGGAGA
AACAAACCCCATGTACCCCTTCTACAGGGCTGCAAATTCC
TTGGGGGGGGGTTGATCTCTGCAGAAATTTTGCTCCTTCT
TGTTCTGCTCCACTTCTTCCCTTGGAATCTCCACTAAGTT
CTGGCACTTTTCCCTCAGAATTACACCTGGGCTATGTTTT
TTTTTTTTCATCTAAAACTTTTCCTTCTTTCTGAGACAAT
CTGGTGACTGATGTCTCTAGTCAGTCATCTTGCCTACCCT
CAATTTTATTTATTATCCAAGTGATAAAACACATTATCAG
TTTCAGTCCTGCCATATCACTGCATGCAGCTCAGTGACAA
TGTCTAGGTGGCTACAGCAGCTGCTAGTTCAGATATTCTG
TAGCTCTAAGTACTTGCTCTCCCCAAGAGCAAGCGTAGGC
CCAGTCCGCTTCAATGCCCCTATCTCATTTTGGGTTCCCC
CAAATCAGAATCTGAGAGAATAATTTCAGTACAACTTTAT
TTGGGAGGTGATTCCAGGACAGACATTGAGGGAGTGGGAA
AATAAGACATGAAATGGAGTAAAACGAATAAATTGTAAGT
TAATGACTAGGTTATCATTATGGGTGACTGGGCTTAATAT
TTCTGGGTATATGAAATGTATGTCAGAACTGTCCCCTGAG
TAAACAAAAAGCTGAATTATTTGTACACCAACTCCCATCC
CTCATTGGTTGCGGGCTGCTCCTGGAGCCTTGGCTCCCTA
GCACTGCTGGTGCCGGCCTGGCCATGTCCGACTTTAGTTC
TGTAGCTAGACAACACTCTCAGAGAGTCACAGAAAGCCCA
TCAGACTGTGTGGGAACTGCTGGTAGGTGACCACCAGGGT
AAGTGGAAGGGATATGAGTAGAGTATCAACAGAGCCCCTC
TTCCCTTGGAAACAGGCACTCACTGAAATCTCCTTTTCCA
TTTATGCTAATCAAGCACACCTGAATTAATGTCAAAAAAG
GAGAAGGGTAACAGAAGCTCGACCTTCACAATACACTTAT
CCCCTGGTCCATGGGGTGTTCGGTTACCAAAACCGTCCTC
ATGATACCAAAATCCAGGAATGCCAAATCGCTTAATAACC
CTGTTTAGCATTTCACACAACCTATGCAATCCTCATATAC
TTTAAATCTAGTAGATGTTCTTATAATACCTATACTATGT
ATGCTAGGTAAATAGTGTTAGTACCTGTATTGTTAGGGAA
TAAGTGACGAAAAAGTCATTTCTTATATGTCAGTGTGGCA
ACCCTCTATTTTTTTTATATTTTTGACATTGTTGGTTGAT
TACTGAGTGGAAATACACGTAAATGGAGGACTGACTGCTG
GGGAAGGAAAGAGACAAAAGCTAAACAGTTGCTGAAACAC
ATGTTAAAACACGATAGAGGCAGACAAGCTTTGTTCCTTC
AGCAAATTCCTCCATGTAACCATCTGTTCATCTGAGGTGA
GGTCTGTGATGCAGTTGGTTTCCAGGCAGAGTCTCATGCT
ATTTCATAATGGTGTGGGTATGTGTGGTTCTTTTTAAGGA
GATAGGCCTAGAACCTGTTCCCAAATTAAGTTGTGGCCAC
TGTATTGCAATTATCCAGTGTTTCCTCAGGAGATGTGAGG
GAAAAGGAAAGCGTTTCCCATAATATACAGACTGTCACAA
ATACTCCAGTCAAGACACTACAGAGTTACATGGCCACAAT
GATCAACTCATTTTAAATGCCTGAAAGAGCCTGCCCAAAC
CAGAGCAGTATGTTCACACTTTTATCATCAATTTTAATAT
TAAGTGAATCCTTAGAGAAACAATTCTCAGGAAAAATCAA
TATGAAGGCAGGGTCAGGGACCCTTTGAAGAATAACTCCA
CTGATACATTCACCTACACCACACCTAAGTCCTGAAGTTC
CTTGATAGGAAAGATGCTTTTATTTCTGCAATGAGAGATA
ATTACAAATAGTCCTGTGATAGGGAACAATCTGATTTAAC
TTTATTCACTTATTTATTCAACAACATCAGGCACTGTTTA
AGATAGTGGGGATATTACAGTGAAAAAAATTACCAAAGCC
CCTGCCTTCATGTGGCTTATAGTTAATAGGGAGAGACTAA
CAATAAACAATTAAACATATGATAATCAAGTAGCACAATT
GCTAAAGGCTCACAATAAATTAAGATAAAGGGGATCAGGA
ATGCAGAAATGATGGGTTGTTATTTATATCAGGTGGCTTC
TCTAATCAGGTGACTTTTTTCAGCAGAGTCCTAGAGTAAG
AAGATGTCAGCCGCATGTATATCTGGGGAAGAGTGTTCCA
GACTGAAAGATAGCATGTGCAAAGACCCTGAGGTAGCAAC
ATGACTGATAAGCTCAAGAACAGCAAGGAAACAAAAAGCA
AGTGAATGAGAAGACACTGTAGGGGAGAGATACTGTAGGG
ATTGTTGGGTCAGGTTAGGAAAACTGCAAAGCATGTAGAG
CCTGTAAACCATTGAAGCAATTTAGTTATTGACTGAATGA
CATATGAAGTCATTGGAGGGTTCTGACTTATGATTTCAAA
ACATCATTCTATATGCTGTAATGGAGCAGGGGTGGAAGAA
CAGAAAAGTTGCGATGCTGTTACAACAATCCAGGCAAGAT
GGTGGAGGCTTAGACCAGATTGGAGCAATAGTTGTGGAGA
TGGTGAGAAAGCATTGAATTGTGGATATATATTGATAGCA
GAGCTATAAGATTTGTTCATAGGAATATGGGGATAAAGAG
AGGAGTCAAGGATGACTCCAAGCCTCTTCACCAAGCAACT
GGAAGGGTGGAGTTGCCATTTACTGACGTAGGGAAGAACT
GTGGGAGAAGCAGGTTTGGAACATCTTTGGTTTTAGTCAT
AGTAAGTTTGAAATGTCTTAGACATTGCTATGGTCTGAAC
ATTGTATCCCCCCCAAAATTCATGTGTTGAAACTTAATCC
CCAGTGCAATGATATTAAGAGGTGGGGCCTTTGGGAGGTC
ATTAGGTCACGAGGGCTCCATTTCACGAGTGGGATTAGTC
CTCTTACAAAAGAGACCTGAGGGAGCTTGTTCACCCCTTC
TGCCATGTGAGGACACAGAAGATGCCATCTAAGAGGAACA
GGCCCTCACCAGACACTGAATCTGCTGGTGACTTGATCTT
GGACTTTCCAGCGTCCCAAATTGTAAGAATAAATACCTTT
CTGTTGTTTATAAATTACCCAGTCTAAGGTATTTTGTTAT
AGCAGCCCAAAAGACTAAGCCAGACATTCAAGTGGATGTC
ATGTAGGCAACTGAACCTGTCTGGAGTTCTAGGACAAAGT
CCTGCTGGAAATATGAATTAAGGAATCATATTTAAAGCCT
TCAAACCAGAAGAAATCACCAAAAGAGTGAGTGTAGTTAC
AGAAGAGAAGAGGTCCGATGACTAAGCCCCAGACACTGCA
ATTTTTAGAGTCAGGGAAAAGAGAAGGAATCAGTAAAAGA
AACAGTGAAGAAGCAGCCACTGAGGTAGAAGGAAATTAAA
GAGAGAAGAGTGTACCAGAAGCCAAGGGAAGAAAATGTTT
CTGAGGAGCAAGGATGAGAGTGATCAATTACGTCAAATGC
TGCTGACGGGACAAGCAAGAGGAAGATGGAGAATTGAGCA
CTGGATTTGGCATCAGCATTACTTAGATGTTAGTGACCTT
GGCAAGTAAGGGGTAAATGGCTAACATAGGGTCTTTTCCT
AAAAATAGGTTTCCTTATAAATAAAGGGAATTGAGAACCT
GAAATGTAGTGAAGAAGAAGATGAGTTTATGGAGAAGGAC
GTCTGAAAGCAAATAAAACAAACTTCAGTAACTACATGCA
AGATCACTTCCCTTGGCCTCAATTCTGAGTATTGCCAATG
AGTTAAAACATGTGAAGCATTTAGAATACTTCCTGGACAT
ATAAGTTCTTAATAAATGTTTGCCATGATTATAGCATTAT
CATCATTATGTTCAATATTCTTATTTTCCCTTTAGCTTGG
AAATTTCATGACTCTGTGTTACCACTGTCTTGCTAAGAAC
CAGCCATCTCTGATGGCTAGTACTAGTCTTATATTGCCAC
ACCAGGGTGGATCTGCTTCCTGCCCAAATATTAGTCATAG
CTTCCTTGTTGTCTTCTCAGTACAGTCAATTTTAGATCAG
AGTAGAGTAGGTAAAGAAAGGAGTTGGAAATGTTTTTCCC
TTGGTTGAGTGGTCCTTTATGGATAAACATGGATTGGTAG
ACACAGCAGGCTGTAGTCTTAGGGCTTTAATCTTAGGTCC
ACTTGGCTTGAGATAAAACATTCTCTTGGAAAACGGGTCC
CTGAGTTTGCTATAGCTTTGGAAATGGTTGCTCTCCACAA
CCTATATATATATTTTTTTTTGCCTTTTTTTTTGAAGTGT
TTACATGCCCTCTCCAGCTAAAATTGCTGAGCTGACTTTG
TTTCATCTGGACTTTATATTATACCATAATGATTAATCCA
CTTGGTCTTTGCCAGAATCAGCTAGCATCTAAGTACCACT
TGTAATTTCCACATCCAATGAAGTAATTCATCTTAGCCTT
AGAGTTTGTACTCGATAAATGTCCAATCCTTGTCTACTGT
GCAACTGGGACCTTGGGTATAACATCAAAATAGTGAAAGA
TTTTTAAAGTTAATTTTTTTTTTGCTGTCTTTCATCCCTA
TCCATTTTTCAGATTTGAGGGAGGGGCTTTATGGATATGG
GCCTGGGATTGATAAAACTCAGAGGGAAAGAAATAGCTAA
GAGAAGGTGATGATTAGCTGGTCTCTCACTGAATTTTATC
TGTGTTCTCTCTTCTGGGCAAAGAAGGCAGGATGGAGCCA
GGACAGAACTGTCTCTGCACCAAGGCACATAGTCGGTGAG
GTGTGCATTGTTGCAGAGGAACTGTCCTGTCCTGCATCCT
CAAAATGCTTTCTGGCCTCCTTTGAGGAGTGTGTATGTGT
GTATGAAGTCAAATATCTTTATTTTTGCTTACAGATGTGG
ACATGAGGTGCAGAGAGAATTAGTACCTTAGTAAAGTCGT
ACAGCCAGTAGTAGTAAAGCCAGGAATTGAACTCAGGTCA
GCCTAATTCCAAAGTCTGTATTCTTAAACTTGACTCAAAA
CTGCCTCCTGATTCAACCTTATTTTTTTCAATTATATAAT
TCAACGGTTTTTAGTATATTCAACAGTTGTGCAAACATCA
CCACAATCAATTTTAGAACATTTTCATCATCAAACAGAAA
CCCTTTACACTTTAGCTATCACCTCCCAAACTTAACATCT
CCCCAGCCCTAGGCAACCACTGACTTATTTTCTGTCTATG
GATTTGCTTATGCTGGACATTTCATATAAAGGAAATCATA
AAATATTGGTCTTTTGTGACCAGCTTCTTTCAATTAGCAT
GTTTTCAAGGTTTACCCATATTGTAGCATGTGTTAGTACT
TTATTCCTTTTTATCGCCAGTAATATTCCATTGTATGAAT
AATCCACATTTATTTATCCATTCATCAGTTAATGGACATT
TGCATTGTTTCTACCTTTTGGCTACTGTGAATAATGCTAT
TATGAACATTTGTTTACAAATTTTTGTGCGGATGTATGTT
TTGATTTCCCTTGGATGTATACTTAGGAGTGAAATTTCTG
GATCATTCGGTAACTCTATATTTACCATTTTGAGGAACTG
CTGGGCTATTTTCTAAAGTGGCTGAACCATTTATATTCCC
ACTAGGAATGTACAAGGGTTTCAATTTCTCCACAGCCTCA
CTAACTCTTGTTATTTTCTGTCCTTTTCATTCTTGCCATA
ATAGTGGGTGTGAAGTGATGTCTCAGGGTGGATTGATTTC
CATTTCCCTGTTGACTAATGATGTTGAGTATCTTTTTGTA
CGTTTGTTGGCCATTTGTGTATCTTCTTTGGGCAAATGTC
TATTCAGACTTTTTGCCCATTTTTAATTGAATTATTTATC
TTTTTATTATTGAGTTGTGAGAGTTCTTGATATATTCTAG
ATATAAGTCCCTTTTTAAATATATGATTGGCAAATATTTA
ATTCCATTCTGTGGGTTGTCATTTCACTTTCTCATGGTGT
CTGTCTTTGTTTAAGCTGCTATAACAAAATATATAAAACT
GGGCAACTTATAAACAGTTCTGGAGGCTGGAAGTCCAAGA
TCAAGGTACTGGCAGATTTGATGTCTGGTGAGGCTTCCTC
ATAGACAGGTTTCTTTTCACTATATCCTCACATAGTGGAA
GAGGTGAGGGAGCTCTCTCAGGTTTCCTTTATAAGGGCAC
TTATTCCATTACCTAATGCCTTAATCACTTTCCCAAATGC
CACCTCCTAATATCATCACCCTAGGGGTTAAGATTTCAAT
ATGTGAATTTAGGAGGGACACAAACATTCAGACATAGCAG
TGTCCTTTGTAGCACAAAAATTTTTCATTTTAATGAAGCT
CAGTTTATCTAATTTTTCTTTGGTTATTTGTGCTTTTGGT
ATCATAGCTAAGAAACCATAGCCAAATCCAAGGAAGGCCC
TTGCTTGAGTTATAAAAACTCACAACTCTGTGTACCCTTA
GGCTTGTGTCTCAGAAACAAATACCCCATATGTTGAAAAT
TTTATTTTTCAGAAGAGAGAGGTTTTTGCCTAACTCCCAA
TTCTCAATGTTGGACACATCCCATAATTTGAACCCTGTTA
CCAAGATAATATATTTAAATCAATAATTGGACTGGCTCCT
GCTATCAAAGAAAGAAAGACAAAAATAGCCATCAATTCTT
CAAGATAAAAGATTAGGAACAGTCTCTTTTTGATACTTGA
AAACAACAGCAATGAGGCACAATTTAAAGTAATATTCTTA
GTATCTTAAAGGTAAAAGAAAGGCGATTCTGATACAAGAT
GTTGGGCAGGTCATACATCACTATCTTTTTTTTTTCCTTA
AAATCTTTTGAAATGACATAAAAGAGGTAAATAGGAAATA
AGTTCATAAAGACACTGAAAATAAGAGGTGGGTACATGAG
GGGACGGAAGATTTTTACTAACACATGGAACGCAAGACAG
GTGAGTTTTATTGGTAGAAAAATGAGAGAGAGCAAGAGAG
CCACAGCTCAAAACATGAACAGGAGATTGCAAATATCTCA
CAAGGCTGAGACCCTGGAATCAGTAGATATACTCCTACCC
AGGTCTGAGTACAGAGGGAGCACTTCCCTCCTGTTGAAAC
CAGGAACTACCTTCTAGGGTTTCCAGGACTTGCAGGGTGG
GGACTGGCTCCTCAGAGCAGACCCTCTTCTTCTGGTGGTG
GGGCAGAGGGAGGCAGTGGGACCCGGTGCCAGGTCTCTGC
CCATAAGCCCTAAAGTGAAGCCTGTGGACCAGGACCCCAA
CATCACACCCAAGTCACAAGGCCAGCCTTCTCATCCATAG
ACAGGCCCCAAAAGGCAGAGGCAACCCACATTACTCACCA
AGACAATAAGCCCAATCCTTCATTTATACACAGGGACAGA
AAGCCATCAGCACAAAAAGCAAGGACCAAGATGGACAGCA
GAACAAAGGACACAAAGGAAACTGATGGTTCATGGAACAG
AAGACAACCTTAAATTAATAAGATACTGCAGCCAATAAAA
CAAGAAAAGGCTGCTGAGAACAAGAAAGAATTCATAGAGG
TTAAAAATATCATTGCCAAAATAAAAAATTCAGTACAAAG
ACTGGCCAAAGAGTTAAATAAATCTCCTAGAACACAGAGC
AAAAAAGCAGAGAGGTGAATTATGAGACTAGTGAAGAAAT
ATGGAGAAATGATATAAGAGGGCTTAAATCTACCCAGTGT
GATTTCCAAAAGGTTAGGAATTTATCCATGAAAAAAAGAA
TGAAGGACATTTTTCCATAGCTGAAGAGTCTTATGAAAGG
AAGATCCTGTAATGTAACCAGAAAATTAATTTTTAAAAAA
GACTCACACTCACATATATCCTTGTAAAATTTCTTTTCCC
AAGGCTAAAGACAAGAATTGAATGGAATTGATTATATAAT
GAATAGTAGTATTCTTTAACCAAAATATTATAAATTCTGG
CTATTTTCAGACTTAACAAACAGCCCAAATACAGAAAAAT
AAAGTATACTTATATAAGAAAGTATAGATTCTGTAAATTT
TGACAGTGTGAAATGAACCATATGATGAACTGAAGCTGTG
ACTTTGGGGGTGGCCATGTGGAGAGAAGAGGGGATAGGAA
GGTAGGGCTGTTAAATCCCTCATTGTCTCAGAGGGAAGTG
AAGAGATACTGTCTAAAATTTATGAATCAAGAAAGGGAAG
GTTGAAAGTATTACATAAAGCTATAGAAGTATCTTATAGA
ATAATAAAAAACAAAATACACCTGGCAGTCATTTTTGAGG
GGGAAATATAAATGAGCTAAGAGCCTCATCTTTCATAAGG
GTGCCCAACAGATATAGTTCAAAGCTGATACATAAAAAAT
AAAGGGATAATAACTTACTATTGTAGAGGTTGGCCTTAGA
AACACTCACATAGAAAAATTTTAAGCTGTCACCCCTGGGG
AATGCCAAAGAGAAAAACCTTTACTTTTTTTTTTTTAATT
ACTCTCCAGTACCAACTGAATTTTTTAAGGCCATGTGCCC
ATACTTTAAAAGTGATATTTTTAATTTAAAAATAGTTTCT
AGAGAAAGAGAAGAATTTTTAGGACAGAAAAAAATTATCC
AACAGTTTGCAATTACATACTGCCTACCAGCAAGGACCGT
CAAACATTTTGCAAACATTATCTGATGGTGAGTGTCAGAA
TCTACATTTGCCAGATGGAGAAATTCAGACAAAGATGGAA
GTGACTTGCCCATTTTCAGTGCATCTGTGACCAAGCCAGT
GAAAAGACCCAGGCTTCCAAGAGTCTGAGTCCAGAGACAG
ATTTGGATCAATTTCTCCCTAGAAAAACCACCACATATTG
GTATGACAATCATTAAGGAAGAAATCCAAACTAATAGATG
GCACACTCTGTGTTTAGGGCTTGGAAAATGCCTGTATTTT
TCCATCCAATAATCTGGTGCCAAAACGCACATTGCCTGTC
AAGAAAAAGGCCAGTGCTTCTCTGAATCACCTGATGGGAA
TACATATTATTTTGAGGAGTTGTGCCTGCAAAGATAAAAA
ATGACAATCACTGTAACAAGTGCAATTAATTTTTAAGTCT
CTTAATATAAGCACTATGTCTCACTATGTATACAAAGATT
TCTGCCATTCTGTGGGCCACTTAGGGAACAATCTATGGTT
AATTAGCTTGACAAATAATTCTGATTATTCTGCCATATGC
TTCCCTTATTGATTCAGACTACTAGCACAGGTGGAAAGTA
GAAAAACATATTTGACTGGTCTGGCATCATTTCTCCTATT
GGTTTTACTCTTAATGTAAATTTTTAAATATTTTTTTTCG
CCTGGCTTCCCTATTCATTTAATAATTAGAGGAGTCATTG
AATGCTTATGGTAGTTTCCTTTCATCAGTGTGGTTCCCTC
CCCTATCATCCTACTCCCCAAACCACACACAAACACTTCT
GAAAACAGGTCTATACCAGGTGATACCGGTCCAAATGGCC
AAAGCGAGCACTAAACCAAAGTACGTGCACTCTACAGAAA
GTAGGTGTTGGACCAAAACTACTGCAGAACTTGCAGGAGA
GTTTGGAAGAGAGAGTGATGAGAGTCCAGCAGCAGGTTGG
CTGGTTTCTTAAGTAAAGGAGTAGTAGATCCAGCAGCTAT
TGGTGGTCATATCTTTTACTGTGGTCTGAGAAACAGAAAT
GAAGAAGAAAGACAGAGAAGAGCAGAGGTGAGGGATGAAT
AGGGTGACCATGAATTAACCCTTCTTTTTTTATTGTGGCA
AAATATAACAAACATAAAATTTACCATTTTAACCCTTTTT
GAGCGTACAATACAGTGGCACTAAGTATATTCATGTTGCT
GTGCAACCATCACCACTGTCCATCTCCAAAACTTCTTCAT
TTTCCCAATATGAAACTCCATAAGCATTAAAGGGTGACTC
TGCATTCCAACAGCCCCCCACCCACTGGCAACAATGATTC
TACTTTCTTTCACTGTGACTTTGACTATTCTAGGAATTAA
TTCTTGCCAGGGTACTGCTGAGTGTTGTGTCAATAATTTA
TTGTCTTCCAGATCCAAATTCACCCTTCAATACATGCTCT
GCTGTAATGGATGGAATTCCATGGAGCATTTCTCCTCTAC
AGAGAGCAGCACATTGAGCTTTCTTAGTAGAGGGCACTGG
AGGGACAGTGCAGGAGAAACCTCCTGCTGTTTCTGGTGGC
TGAACCACCAGTCAGTACTGTGGGTGTGGAAATATCCAGT
GGTGCTCTGACCCAGCCACAAAGCCCAGAACTCACGGTCC
TTTGGTGACCTGGCAGCCCTGGCCTGGCCTCATGCCCACC
TCCCCGTGGCCTTCTTGACACAGACACTGTGGGCTCCAGG
CCTGTCTGCCGTGATATCCTGACTCCCTCTGCATGCCCAT
GTGCCAAACTGTTGGCTGCATGTTTCCTATGTCCCACCTG
TGCCCTGGAGGTTTGCTTCCTGCCTGCCCAGTGACTGCAT
ACCAGCTCTGGCCTGGGCAAATCAGCAAACTTCTCTGCCA
TCCAGTGGCTGCAATCCCAGCCTTAGGAAGGGAATCTCCC
TTTATGTTTATCCTTCCTTAGGTACTCTCCCTCAGCCTTA
GGGTACCATATAGAGTTGTCTTATAGCTTATAATTACGCT
TTTATAATAGTTTTTAAAAATTTTTATTAAACTTTCCCTG
CTTAAGTCACTGTGTGGTTTCTTCCCCCAATGGACCCAGA
CTGATACAAAAGTGAAAGGGGCAGGGTGACAGATGTCAAC
TGGATAGATCTGCACAAACTAGAATGTGTGATCAGCTACC
CTAGAGATGGGTGGGGAGGTCCTGGCTGAATCTGAGGCTC
TGACTCTAGTTTATTTCTGAGGTTCAGCTATCTACTTGCC
CTTGAGTTTTGAGGTAGATATGTTTCCTTAAAATAAATTC
TACCTCTTTGCTTTTAGAGAGCCGGAATGTGTTTCTGTTA
TTTGAAACCCAAAAAGTCATCATTAATAAATACGCAATTT
CACATTCTCTTAAATATGGTTCAGAAAAGGGGATAGAGAG
ATAAAGAAGGACTATTCTAGAAGCAGGAAAATGAGAGGAA
GGGAGACTACGCAGGAGATTAACATGAGAGCAAATTTCAG
TTCTTTAAGAATTTCAGCTGGGCTTGATGTTGATGTTAGG
GCTTCAGGTGCTATGACTCATTCCTGTCATCTCTGATCAA
TGGGGAACTCATGCAATGGGCACTAAACGGGGCACTGGCC
AAGTGATTCTGAATGCAAGAACCACGGCTTAGGTCAAATG
AGGCCTCCTCTTCCCACCAAAGGCAGCCCTTGGGAACTGC
TCACCTAGCATATCTGAGAGGAGAGTTAGGTATGCAGAGC
CAGCCTGAGCTCACCTGCCAGCCCACTGTAAGGACCAAGG
CTGCCTCACACCCCCTCCCCACAAGGGGCAGAGCAGAAGC
CCCTACCTCAGCAGTACACTTCAGGTAAAGGGAACACCCA
GGACTGGTTTTGCTCTGCAGAGTAAATCCCTGCCTGTTAG
TAAAGCATGGCATAGTAAATATTAGCCTTTGTCAATTTAT
TTGCCAATTTGGTCTGAGGGGGAGTTGACAACGGAGAGGA
GAAAGAGGTGGAACCTCCCTTCCCTGCACTTCCCCTCACA
TGAAGATAAGACTGAAATGTTGGTGTCAATCCCCTCCTCC
ACAAACCAAGATGTGAATTTAGGGAGGCAAGAACACAAAC
ATTCCTGCCTTCCGTTAGTTACTTTTCCCTTATCTATCCA
AGTAGGGTTTTTTGGTAAGTCTGCAAAATTTGATGGATTA
TGCTAATCATGTATAGAATCACTCTTATCTTTCAAAGTGC
CTTTTTTCACAGTTAAAAAAAAAAAGCCATACATCAACCT
TTAGCAGAGTATGCAACTTGAGATGCTTTTGCTACGAATG
AAGTGAATATAAGTGGATCTTTCTACCCTCTTTCTTCTAG
AAGGACAAAGTTGAATAAAACATGGTCTCTGCCTTTTAGA
AAGTGGGCACCGCCGTTCATATTGTGTTTCTCTTGGCTCT
GCTATGGAGAACAATAATTAAATTGGGCTCTGACCAATCA
CAATGGAGGTGAAACAAGAGTGGATGCCACAATCCATCAG
AACAGATGCGCAGCTAATGGGCGATATGCTGCTGTACACA
CTGACCAGGCTGTGCAGTAGTTGCAGTGGACGCCAGCTCT
GGGTCTGTGAGCACCTGAGCCTAAGAAGGTAGAAAGGACT
ATAGGAGAGTCCCTGGCTGCTCTGACTTCACTCAAGTCTT
CCAGTCAAATTGATTGCATCCAAAGATACTGAAAAGAACT
GGTAAGCGGTTGGGGATTTTTCAAGAATATTTCCCCTTTG
GCTGGGCACGGTGGCTTACTCCTGTAATCCTAGCACTTTG
GGAGGCTGAGGCTAAAGGATTTCTTGAGGCCAGGAGTTCA
AGACCAACCTGAGCAAGAGTAAGACCCTGTCTCTACTAAA
AATAGAAAAATTAGCCGGGCGTGGTGGTGTGCACCTGTAG
TCCCAGCTGCTCGGGAGGCTGAGGCAGGAGGAACACTTGA
GCCCAGGAGTGTGAGGTTGCAGTGAGCTGTGATGAGGCCA
CTGCACTCTAGTCTGGGCAACTGAGTGAGACCTGTGTAAA
AAAAAAAAGAATATTTCCCCTAAAGCCTATTCCTTCCATA
GCTCTAATCATCTCAGTACATTGCAACCATTTCTCTAGTT
ACTCTGGCCAAACACTTTAGAGTAATTGATTTCTCCTCTT
TTACTCTAATATCCCACATTTGCATTGTAAGCAAATCCTG
GCCACTCCACCTTCAAAATATGTCCAGAATCTGACCACTT
CTGAGCACTTCTATTATTACCTTCCTGATCAAGTCACCGT
CATTTCTTGCCTGGATGACTACAATAACCTCCTCACTGGT
CTCCGCCCCTCTCCAGTCTGTTCTCAAGCCAGAGTGAGTC
CATTAAAATAGAAGTCTGATGGTGTTACTCCTCTCCTGAA
AAGTCTCCAGTGGCTTCTGACCTCAGAGTAAAAGCTGGAA
GACTTACACTGGCCGAGAAGACCCTACACCACCTAGATGC
CCATTACCTCTCTCACTGTGTGTCCTACTAACTCAATGTG
ACAGACTAAGGGCAAAAACTGGTTCTGCTTTTCCACCCTT
CACTATATTCACACCCTTTGCAATGTGACTCTGAAGCTCT
TCCCACGAAGAAGTGGAGTTTATTTCTCCATCCCTGGAAA
CCCAGCTGGCTTTGCTCTGCAGAGTAAGCTGGTTTCATGA
ATTGCTTTGGTCAATAGAATGTGGCGGAAGCAACGTGTTT
CAGTTCTGAACCTGGGCCTCCAGAGGTCTTGTGTGTGCTC
GCTCTCTCCTCTTTCTCTCTCTCTCTCACCCTGCTATGCC
ATGAGAGCAGAATATTCACCTCCTAGAGGATGTGAGACAG
AGATGTGGAGCACAGCTAAATAGACCCAGTTGTCTTATCC
AAAGTCCAAGATATATGAGAGAGCTCAGACAAGATCAGCA
AGACTGTGCTAGTGTGCAGCTCACTGCAGAGGCATGAATA
AGCCCCGCCAAGGTCAGCTCAGGTCAGCAAAACAGCCCAT
GATCTTTAGACTCATGGGCAAACCTAAACGTTTATTACTG
TATACCACTGAGGTTTCAAGGTTGCTCGTCACTCAGCATT
ATTGTGAAGCAGAAAACTGACCTATTCCTTTGCCCATTAT
TCTCCAGCCTTCTGGATACCAGTCACATCTCTACCTCAGA
GTCTTTGTACTTGCTGTTCCCTCTGACTGGAATATTCCGC
CTCAATCCCCCCTACCTCCAACAGCTGCATGCCTTGCTCC
CTAACCTACTGCAAATGTCCAAAATGTCACATTTTCAGCG
AGATCTTGTCTGGGCATAACATATAATACAACCTTCTTTT
ACCATTTCCTATTCCCCCTTCTCAATTTTTAACTTTCTTT
TCAGCATCTACTGCTGTCAAATATATTTTATATTTTCCTT
ATTTTTCTTGTTTCTTATGTAACTCCCTTGTAAGCTCCTT
GAGAGCAGGGATTTCTGACTATTTTATTCACTACAACCCC
ATGCTTAGAATAATGTCTGGCACATGAAAGACACACAATG
TATATTCGTTGAATAAATATGTGGATGAATGTGAATTCTC
TATAGAATGGTAGAAGTGATGGGAAAATGTTTTTCTTAAT
TTTTTCTAAATTGGTAAACTCAAAACTCCTAGAATTACAT
CTGTTTCATCCATCCGACTTCTTTCCTCTCCCACCACGAT
CCTCGTCATGACCACCCTGAGCTCCTCCCTAGACTGTTGC
AACTGCCTCAACTAGTATTTCTGCTTCTGTCCCTGCTCCC
TACAGTCCCTTTTCTCCATGATAATCAGGGTGATTTTTTT
GAAAGAGAAAACCCGACTGAGACCAAAATCCTTAGCACGG
CCAAACAGGCTCTGTGTGACCTAGCTCCCCTCCTACCTGC
ATCAACTCACCTGTGCTCTTCTCCTATTCCCTCTGCTCAT
TCTCCAGTCTTCCGGTTTCTTAACTAGTCATGACCTCAGG
GCCTTTACACAGCTGCTCCCTCTTCCTGAGAGGAGCATTC
TCTATCATCTCCCCGCCTAGTCAACACTTATTCATCCTCC
TGTTCTCAGCATTGCAAGGGCCATTTGCTCAGGAAAGTCT
TCCCTGAATCCCCAGGTTCAAGTTTCTCTGATAGTCTGTG
CTTTTTGTTTAAGGCACACAATATAGTTTATAATCCTGTG
TCTGTGTAATTACTTGTTTAATGCCTGCTTTTCCCAATGT
ACTATAACCTCAGTGGAGACCCAAAACTATCCAACAGATC
ATCTGGTCAAGTTTGCCCTCAGGTTCAGATAAGCCCTTGG
TAGGGGGAGACTTGTAGTGTCAAACAGGAAACGACCATGA
AGAAAAGGGCTTCTGCATAATGAGTCCAGTCTTCCAGGAA
AGACTCAGCTCTGATGATATTTTTGTTCCTTTCTAAAGCT
GCAAATGTCTATAAACCACCCATGAGCAGCAGAAGACAGA
GAGAATATTTACAATCCAAGGGGGTTGTGTTGAAGAAAAG
TACCTCTTGTCATCCTTGCACTGTCATGATTTATACAATC
AAGTATTGCCTTAGGCACCAGCTATTATAAACAGAAATGG
ACATAGCAAGAGCAAGAGAAAGTGTTGATTAAGTCTAGGT
AGTGGCTTAATCTTCTATTGCTGTGAACAAATTGCCACAA
ACACCAAATTGAAACAAGACAAATGTATTACCTCATGGTT
TCCATGGATCAGGAGTCTGAGCACAGTTTAGCTGGATCCT
CTGCTCAGGGTCTCACAAGGCTGCAATCAAGACGTCACTG
AGCTGCAGTTCTCTGAGACTCGAGGTCCTCTTCCAAGCTC
CTTCAGGTTGTTGGCAAAATTCAGTTCCTTGTGCTTGCGG
GAATGAGTTCTCCTTTTCTTCCTAGTTGCCAGCTGGGGAT
CACACTCAGCTCCTAGAGGCCGCTGCCATTCTTTGCCACA
TGGTCCCCATAGGCCGTTCACAGCTGGATGTTGCTTTCCT
CCGGGCCAGTAGGAGAGAACCTCTCTGACTTCTTTCCCCT
GCACCAACTGGAGAACACTCTGTGCTATTAAAAGGCTCAC
CTGATAAGGTCAGGTCTGCCCAAGATAATCTCTCTTTTGC
TACATAACATAACAGAATCACAAGAGTAGTATTTCATCAC
AGTACCACGTTCCATTCACACTGGAGAGAGCTGTACAGGG
CACGTGCAGGAGTGGGAATATTGGGCCCTGTTTTGGAATC
CTGCCTAAGCATGGGACAGCTGATAATAGTAACAAGGTAT
CAAGTGTGTATTCATTGCCAGCACTGTGTTAAATGCTTTT
TAGCATTTAATCTTTAAAACAATCCACGATTGTTTCTATT
TTGTGTTTCTGTTTTGTTTCTATTTCTGATTCTATTACTT
TCCTTGTTTTATAGATGGAGAAACAGAGGCTTAGAAGTTA
GGTGGCTTTACCCCATTTCACACAATCAGTAAGAAGCATA
ACCTAGATTTTGAACTCTTTTTGACTCTAAAACCCTTCTT
CTACACTTAGCTTGTCAAAGCTGGTTCCCCTGTAACCATT
GGAATGATGATTATCATTGTTTTATGGATGTAAACACTGC
TGTGGGGAGAATAACATTGTCAAGACCACCCAGTTAGTAA
GTGATAGGTCTTCCATCTAACCTTCCCCTTCTCAGCCCTG
TACTGTAGATATCCCATGGAATCGAGGGACACTCCCAAAT
TGCTTGTCAGCTAGAAGAAGACTTAGTAATGAACCTTCCC
CAGAAACAAGAGAAACCAGCGTGTCTTCTGGCTCCAAGGC
TGGTAGAATTACATAACACACATTATTAGTTCTATTTCTT
TTAACCTGTAGTGAGTGAAAAGCAGAAGTGTTTTATTCCC
TTGCTAAGGAAAATTATTTGAGCTAAGGGCACCTGACAAT
TGCTCCTTCGGAAGTTTCATAATACTTAGCACCAGGAGAA
GGTGCTCCCCCTTGGTAGTAAAAGGTTAGTGATCAGTAAC
TTTCCCTCCTCTGTGTATTTACACCTTTAAATGAAAGGTG
TCCTGGGGTCAAAGCAAATAATTATTCAGCAGTGAGGATA
TATTTTCTTGGAACTAACATTGTTTTTTCACTACTTCTTG
CATGGAGACAAAACAGCTTTGACACAGATCTGTTAACAAA
TACAATTATCTGTTGCAAATGTCATTACACTGCCCCTACC
TTGTGCTTTGGCAACCAGAGGCCAATTTTCCCTGACAGTG
GTGTCCGCCTTGTTTTTCCTCTTTGTTCTAATGCCTATAA
ATGCCAGTACTAAATTTGGTGCACAGAAGCCATTAAAAAG
GGATACTGTAGTTGTCTCTAATACCTGGCGTCTAATCTCC
CCTGTCCTGTAATTGTCCTTAGGGCAAGAAACGGAAAACA
AAATCATTGGAAAACTTTTATTCCATTTGAGTGTCCTGCT
GGGTCATGGTTTGGGTTATAACTGAATTCCTCTGTTAATA
GCCACAGCTCCTGCTGGGCAGCTCTTCTCCCAAGTCTGCA
GCCAGGAGGACCACTCCTTTCTCCTGCCACCTCAGAACTA
GGGGTGGTAACAGCTGCCCACAGGTGTTAGTCCCTGGGAG
CTTCACCATGTCTTGATGGTTCCCTTAGCCCTGCCCACAC
CTGAGGAAATAGCTCTTTCACAAACATATTCTTAAACCAG
GAATTCTGACTGATAGTCACTCTAAAACCCCTAATGAAAT
TATTGACTTGAACAGTGAGTATAAACTAGTACTAAAAGCA
TTAGCATATTGTTGAGGAGTAACTGGAACATTTATGTATT
GCCCAAATAACACCAGAAAGATTACTTTCTAGACACAAGA
GGGAAAACATAAATGCTGCCATGAAAGAATAACGCTGTTA
TTTGCCTTAAATGATTGGTCAATACTATTAATAGAATCCC
TAATGATGGGTCAACCAGAAAATGTATATCTCACGACAAA
ATACAATATGAAGTATACATCTCCTATGATATAATCTAGT
TAACAAGGTTTAAATTGAATCCAACATGCCTTTTCATTTT
ACTTTCAGTTTAAAAGATATAATGGGGTTAGAGAAACAAC
CTAAATAAAGCCACAAAGAAGCAACTAGTCAAATTCAGAA
GATGGGATGTTCCATAGGCTAACTGGCCAAATCAATTTAG
GACAAATTCATTTAAAAAACATAATGTCATGTACATGCTT
GGCAAGAGGGCTTAAGAAATACTTATGTAATGTAAAGGCC
TGAATTGTTTCCTAATTGGACAAACCAGCTACCAAGGACA
TTTTTGGGATGATTTAGTTAATCAGATATAGACTGGGTAT
TAGATAAAATACATTGACACGTATTGATATGAAAAGTTTC
AGATCATTAACAGAAAAAAAGATTTATAAAAATGGTATGT
AACAATTTACAAAACAATACTATTCTCATTTTGTAAAAAG
ATATGTGTCTGTATATATGTGTGTGTGTATACGTATATGT
ATGCATAAAAAGTCTGGAAGGATATACCTTAAGATATTAA
CAGTGGTAAGCTCTGGATGGTGGGAATAGTGTATTTTTAT
TTTTTTTATTTTTGTTTATCTGTATGTATGCCAGTTTGTA
ATTATAAGAGAGTTTTAATTTACCAACAAGGAAAGGAAAG
TTATCAGTGTGTATTGTAACCAAAGCCATGGGAGTAAGTG
AGATTACCCAGGGAAAGGCACATGAAGAAGAAGAGGCTGA
GGAAATGGCTTTCAGGAACATCAGGACTTTGGAGAGAAGA
GTATGGAAGGAGCGCTGGTCCGACGCTGAGGAGGCATCTG
GAGAGAACAGAGGAAGCAGGAGAGCCAGGGCAGGAGAGTG
TTCCAGAAGGTGGGGATAGTCGGGTGTCTCAAATGCTACA
GATGGGCAAGCAGGATGGGGATTAAAAGGAGGCCTCTGTC
CTCACAGTAGGAAGCCGGTGGAGACTTTTGCCCAGGAGGG
GTGAGGAAGTAGAGGCTGCTCTTGCAAGAAGTTGAAGTAA
CAGAGGGAAGGAGGGATGCAGATAGTCACGGAAGGGAGTG
GCGGTGCCCGTCTTTGCACAAGGCAGGGAGTTGCCATTCA
GGTTGTGTTCTCTGTGAATGACAACCCCTGGGGCGCTGCC
CCTTTACCCAGAAGTCACTGTGAGTGGTACCCCCTAAAAG
GCATAAAGAGAAGGACCTGGGAAGCAGGCAGAGGAAGGAG
TTGTTTGGAAATGGAGAAGAGTTAAGCATGGAGAGATTAA
AATCTAAGAGGAAAAGGAAGGATCATTTGTGGCCCAGGGT
CCAGAGGAGGGAACACGGTGGAGAGCACAGGAGGCAGGAT
GAGCCTTGTGGAGGACTGGGGCAAATGTCCTCTGAATCAG
AGGCCAAGGGACCAGGAACAGAATGCACAAGTCAAGCTTT
CTATGAAAGTTGCCAGACTGTAGTGATGATTAGCAATTGT
AAGTATACTTTGAAAGCAACTTTTCCAACTGGAAGTGTGC
TGTTTTGGGGTCACTGCAGAGCCACAGTAGCAGTTATTAG
ATCATGTGAGCCTTATGCATTACCGGGGCAGGGAGCTACC
AACATGATGGGATTTGAGGGGTGGCCAAAGACCCATCACC
CTAGCAATATCTGTCAAGGGTGTTTCATAACGACAAGCAG
TGTGATGAAGTGAATAGACAAGGCAAGGTGTAGAGTCAGC
AGATGAATTTGCAGTCCATCTCTACTGTCATGTGCTTTTT
GCACTTCAGTTTGACTTGCTTCGGTGAGCATTTACCCAAT
ATCCACAGGGCAAAAAAAGCACTGTTCTCAGTACAGTCCC
CGATGTTTCATTTGATCAAGACTCTATTTAGAGAAGAGGC
TGGAATATTCTGGAGCGTGCCTGCAACAGGAAAGACACAA
CAGTCCTCTGTGTGCCTGAAACAGAGAGAACTTCCTCCCT
AAAAAATAAGCCCAGGAGAAGAATCAAGGTGCAATGTTGA
CTATGATCATTTCTTGTTGCTTTCTGTACTGTCTTCTCTT
CACCCCATCACTAAACCAAAGAGCCCCAGTGTCTTCTGGC
CTCTTCTGCCCCACTGAGCCCTGCCGTGGTGCTGCTGACC
ACACAGCATACTGTCCCCGGGGTCAGCAGGCCTCAGAAGC
GCACGCAACGCTCCAAGCCCCGCCTTCAAGGAGACCACAG
CCACCTCCCAAGGGATTCCGCAGCTGCTCAGGGTGGAGCC
TTAATCAGGGTCAAGCACATTAATCAAAGGTTAGTATTCC
CAACTGCTCTCCTTGCTGTGCCAGGCGGCCCTGGGACAAG
CTGTTAGGAGGAGGGTTCCCTTTGGTACTTCTTTCTAGAC
ACCCGTCTTCCCAATTTATCCTTCAGGCAATGCCTTGCAG
GAGAAGAGTGGTATCCCCTATTTCCCCCACAGCTGTAGGA
ACTCTGAGGCGTTGTACACATGTGTAGAGATTCTGCACAA
AGTGTAGAGATTCCGGCCAAGAGATGAGAGTGACAAGGAA
ACGGCAATGGGAGCGAGTGCGGGAAGGTGCTGGGCTATTA
ATTACAGCTCAGCGGGGCTGGGGAAGGAAACGGTAACCCA
GAGAGCAGCTCCAGAGCTGAAGCCAACAGGAATGTCTTAA
TGGGAAAGTTCTGAGAGGAAATGACTCAGTGGTTTGGAAA
GAGTGGGCTATCCGTGCAGAGGGAGGGGAGCCCATCTAGA
GGGGGCCTCTGGAGAGGGGTGGGACTTTTTCTTTGGCGCC
CCGGACATAGAAACCAGCTTCACTCCGGGGGTTGAGGAGG
GGATCCTCAGGGTGGGAGTAGCTGTTGCTACAGGATTGAA
AAAAGCACCTTGACTCTCAGTATGGGGGGGGAGGCTGACC
CACGGCCAAGAATCTGGAGAAAGGGCTGGAAGATCCGGGG
ATGTGCCTGCAATGAGGTATATATGACAGTTCTCCCTGTG
CCTGGAACAGAGAACTTCCTCCCTTTAAAAAAAAATGCCT
GATAAAAAAAGAGCTAACGCACAATGTTTGCTGTGGTCAC
ATTATAGACTGGGTGTGCACATCAGAGAGGGAATGCATTT
TCTGATTCAAAAATCAGGGCATGACATTTGACAAAAAAAT
TTTTTTCTGGTTTCTGAATTTGTGTACGTGAAATACCTTA
AAATGGTGTATAATAAAATCCCACTGAGTCATAAATGTAA
CTAAATGATTTTATTAAAAATTATAACATTGCATGAAATT
GGAAGTGTCGTGGAAAATCTGGAGTGAATGAACACTGTGT
TGTGAACTGAAGCAAATCTGGGAAGAGCTGAGGAACAAAA
CTTTACAAATCACGCGTTTATTAGTTTCTTCACGAATCAG
TGGTTAGGGAGGAGGGAGGGGGAACAAGTTCTCTTCTGAG
AGGTGGGGGTGGGGGAGAGAGAAGCTAAAGCTCCAAGTGT
TCAAGTGAAAAGGACGTGGAAGCTGGGGCCAGGGGGCTAG
AATTGAGCCCTTAATCTTCAGCTTCCCAGCTGTGTGTCAG
GCCAATCCCAGCTTCCTGATCTGCAAAGCACTTGTCAGAT
TGCTATGAGCTGATAGCCACTGGGCACCTCGCACATCTGT
CCCTGATGGGGTGTGCATAAACGTCAGTTTCTTTTCTTCC
TCCACCCCATCTCAGGTGAGGTACGGAAAGATACCCCAGC
TTTTGAAAGATGCCCTATCACTGAAACACCTTGCAATTTA
GCAGACATCTGGTGATTGAGCAGACATGGGTATCTGGCCT
CCTTCAGAAGGGAAGTGAGGCCCTGCCCCTCTCACACAGG
GCAGCCACGCTGCCTGCCGGTCAGTGCCCCCGCACAGCAG
TAATGGGCTGGGCCTCCCACTGCCTGGAGAGGATGCTGTA
AACAGTCTGGGAGGAAAGAAATTTTACTGTTGAACTCAGG
AGGAGCAAGAGCCTGGTAATTTTGGAAGAGTGAAAATGAA
GAGCAGTAAAGAGGGAAAAAATGTGAACACACATGAACCG
TGGAGCCCCCAGTACATTTTGTCTGACCCAAGGAGTAGCC
TTGGCAGAAAAACTGTGAGAACCACAATGGTGATCACGAG
GCACTTCCCAGCCTGGGCTGATCCAGCAGGGGCTCCTTCA
GTGACTTAAAAGGGCATTTCATGAGCTGCTCACCAAGGAC
CTCCTGCAAGGGATAGGGGGAAGACTCTTGTCATTTCCAC
CCAAACCCAGCTTTCAATGCTGTCACTTCTGGGTACCCTG
GCTTTTTCTACAAAGGTCTCTGTCTTTTAAATTTCATCAT
TTACACTACTTGCTTCAGTGATTCTGAACTTGGTGTGCCG
CTCCCTGGCTTTGCTGCCATCTGAATCACATGCTTTTGCC
TGCATTACCTAGTGGGGCTTGGAATCCAGTCTCAGGACGA
GGTGGCCAGAGCTTCCCATTCTGGTTACTAAGGCTAGCTG
GTGGTCCCTGTCATCAGAAACACTCTCTCCTTCTCAAGGT
CTCTTTTCTAAATCTAAATTAGCCTTGAAAAGTTTCCAAG
CTGGGCCATAGGAAGAGTTCAAGTTAATTCAAGTTAATAC
ATATTTGGGCACCTACTTTGTGCCAGACATCATGGGGGAT
TCCGAGGTAAGTTAACTCTTAGTTTTATTCTCCTGGGCCT
TGCATGTCTATAGGGGAGGCCAACTTCAATAGGCCGTGAG
TAGAGGCAGACTGGTATAATGGAAACAGTTCACTGTTCTT
ATATTCAAAAAATATTTATTGAGCACTTACCATGTTCTGT
GTACCTTTCAATACCCTGGGGATACGGTGAGGGGCAAGAA
TGTGGGAACTGAGAGCAGACAGAACTGAATCAGAGCCCTG
CCTCAGACATGACCGTGTTCTTGGGCAAGTCTCCTAGAGT
CACTGTGCTCCAGACTTCTCATTTTAAAAATGGGAACCAT
AATAACAATCATACTAATATTAGTAATACTATCTATTTTG
CAGAGTTCTTGGGCAGTCAAGAGGTACTCAATAATGTTGC
TGATTGGTTGTTCTATAATAGATGAATAAACGTATAATGG
TTGGATATGCAAGTGGGGGAGGTAAAGAAAATTAATTTTA
TTTTCTGCTGTGCATGACAAAATGTATGGGCATGGTAGAA
GGAGAAATAAAGCTGTGTACAGTCAGCCCTCCATATGCGC
TGGTTCTACATGTGTGGTTTCGACCAACCGCGGATGGAAA
GTATTCAGAAATAAAGCACTAAAAAATAACAATACTACAA
TAAAAATAACACAAATTTAAAAATACAGTATACCAACGAT
TTGCCTACCATTTACATTGTATTAGGTATTATAAGTAACC
TAGATCACCTACATTTAAGTCTCTAATCCATCTTGATTTA
GAGTACATGCATAGGTTATATGCAAATACTACATCATTTT
ATATAAGGGATTTGAGCACTGCAGATTTTGGTATCTGCGG
GAGTCTTGGAACCAATCCCCTGTAGATACTGAAGGACAAC
TGTACAGAGAGGTGGCATTCAAGACCAGGGCATGCCCAAA
GCAGTATTCCCCAAGGGTCCCTGAGTTTTCTAAGAGAATT
TTTTTTTTCATTTTTTACTTAAGTAGATTTGGGAGGTACA
AGTGGTATTTTGTCACATGGATGAATTGCATAGTGGAGAA
GTCTAGGCTTTTAATATACCCATCACCTGAATAGTGTACA
TTTTACCCAATAGATAATTTTTCATCTGTATCCCCCTCTC
ACGCTTCCGCTTCTGAATCTCCAGTGTCCATTAAGTCACT
CTGTATGCCCATGCATATCCATTGCTTAGCTCCCACTTAT
AAGTGAAAACATGTGGTATTGGCTTTTTGTTCCTGGGTTA
CTTCACTTACAATATTGGCCTCCAGTTCCATCCAAGTTGA
TGCAAAAGACATTATTTCATTTTTTTAAATGGCTAAATAG
TATTCCATGATATATATACCACATTTTCTTTATCCACTCA
TCAGTTGGTGGACACTTAGGTTGGTTCCATGTCTTTGCAA
TTGTGTAGGTATCTTTTTTTATAAAATGACTTCTATTCCT
TTGGGTAAATCCCCAGTAGTGGAATTGCTGGATCAAATGG
TAGATCTACTTTTAGTTCTTTGAGAAAACTCCATACTGTT
TTCCAAAGAGGTTGCACTAATTTACATCCCCACCAACAGT
GTATAAGCATTCCCGTTTCACCACATCCACACCAACATCT
ATTGTTTTTTGACGTTTTAATAATGGCTATTCTGATAGGG
GTAAGGTGGTATCTCATCGTGGTTTTAATTTGCGTTTCCC
TGATGTTGAATTTTCTTTCATATGTTTGTTGGCCATTTGT
CTATCTTCTTTTGAAAAAACTCTGTTCATGTATTTTGATG
GGGTTATTCGTTTTTTTCTTGCTGATTTGTTTGAGTTCCT
TGTACATTCTAGTTATTAGTCCTTTGTTTGATTATAGTTT
GCAATTATTTTCTCCCATTCTGTAGGTTGTCTATTTACTC
TGTTGATTATTTCTTTTGCAGTGCAGAAACTTTTTAGTTT
AATTAAGTCCCATTTATTTGTTTTTATTTTTATTGTATTT
GATTTTGGGATCTCAGTCATAAATTCTTTGCCTAGACCAA
TATCCAGAAGAGTTTTTCCTATGATTTCTCCTAGAGTTTT
TATGGTGTCAGGTCTTACGTTTAAGTCTTCAATCCATCTT
GAGTTCATTTTTGTGTATGGTGAGAGATAGAAATCCAGTT
TCATTCTTCTGCATGTGGCTCTCCAATTTTTCCAGCACCA
TTTATTGAATAGGATGTCCTTTCCCCATCTGTTTTGTTGA
AGATCAGTTGTGTATAGGTGTATGGTTTTATTTCTGGGTT
CTCTATCCTATTCTATAGATCTTTGTAACTATTTTTATAT
CAGTACCATGCTGTTTTGGTTACTATAGCCTTATAGTATA
ACTTGAAATAGGGTAATGTGATGCCTCCAGATTTGTTCTT
TTTGTTTAGGACTTCTTTGACTATTCAGGCTCTTTTTTGA
TTCCGTATGAAATTTAGGATTGTTTTTTCTAATTCTGTGA
ATACTGACATTGGTATTTTGATGGGAATTACATTGAATCT
GTAAATCACTTTGGGCAGTGATTTTAACAACATTGGTTCT
TCCAGTCCATGAACATAGAATGTTTTTCCATTTGTTTGTA
TCATCAACAATTTCTTTCATCAGGGTTTTGTAGTTCTTCT
TGTAGAGATCTTTCACCTCCTTGGTCAAGTACATTCCTAG
GTGTTTTTTTTTTTTTTTGCAGCTATTGAAAATGTTATTG
AGTTCTTGATTTGGTTCTCAGCTTGGCTGTTATTAGTGTA
TAGAAATGTTACTGATTTGTGTTCATTAACTTTGTAACCT
CAGATTTTACTGAATTCCTTTATCAATTCTAAGAGTCTTT
TGGGGGAATCTTAGGGTATTCTAGGGATAAGATAACATCA
TCAGCAGATAGGGACAGTTTGACTTCCTCTTTACCAGTTT
GGATGCTTTTTATTTCTTTCTCTTGCCTAATTGCTCTGGC
TAGGACTTCCAGTACTATGTTAAATAGAAATGGTGAAAGT
GGGCATCCTTGTCTTGTTTGAGTGCTTTCAACTTTACCCT
ATTCAGTATGATGTTGGCTGTGGGTTTGTCATATATGGAT
TTTATTATTTTGAGGTATATTCCTCCTATGCCTAGTTTGT
TAAGGTTTTTTATTGTGAAGGGGTGCTGGATTTTATTGAA
TGATTTTTCTGCATCTATTGAAATGATCATATGGTTTTTG
TTTTTAATTCTGTTTATATGGTGAACCACATTTTTAGATT
TGCATATGTTGAACCATCCTTACCTCCCTGGGATGAAACC
CACTTGATCATGGTGAATTATTTCTTTTGATGTGCTGTTG
AATTTGATTTGCTGGTATTTTGTTGAGGATTTTTACATCT
ATGTTCATGAGGGATATTGGTCTGTAGTTGTCTTTTTATG
TTACATCCTTTCCTGGCTTTGGTATCAGGGTGATACTGGC
TTCATAGAATGAGTTAGGGAAGATTCCCTCCTTCTGGATG
TTATTGAACACTTTCAATAGGATAGGTGCCAGTTCTTTGT
AGGTCTGGTGAAATTTGGTTGTGAATCCATCTGGTCCTGG
GCTTTTTTTTGCTGTTGTTAGGAGGGTTTTTTTAAATTAC
TAATTCAATCTTGCTACTCGATATTTGTCTGTTCAGGATT
TCTGTTTCTTCCTGATTCAAGCTTGGGAGGGCATGTGTTT
CCAAAAATTTATACATTTCCTCTAGATTTTCAAGCTTGTG
TGCATAGAGGTATTCATAATAGTCTTGGATGATCTTTTGT
ATTTCTGAGGTATCAGTTGTAATGTCTCCTTTTTCAATTC
TGATTGAGCTTGTTTGAATCCTTTTTCTTCTTTTCTTGGT
TAATCTAGCTAGTGGTCTGTTGATTTTGTTTACCTTTTCA
AAGAACAAACTTTTTGTTTCATTGATCCATTGTATTGTGT
TTTGGTTTCAATTTTGTTTAGTTCTCTGAGCTTTCTTATT
TCTTGTCTTTTGCTGGCTTTGGCTTTGGTTTGTTCTTGAT
TTTCTAGTTCCCCAAGATATGACATCAGGTTGTTAATTTG
TGATCTTTTTGTCTTTTTGATGTAGGCATTTATTGTTATG
AACTTCCCTCTTAGCATGGCTTTTACTGTATCCCAGAGAT
TTTGGTAACTTGTGTCACAATTGTCATTCAATTAGAAAAA
TTTTTTATTTCCATATTGATTTTGTCATTGACCGAAAGAT
CATTAAGCAGCAGTATTATTTAACTTCCACATATTTGTAT
AGTCTTGAGAGCTCTTTTTGGAGTTACTTTCTGGTTTTAT
TCCACTGTAGTCTGTGAAAATACATGGTGTGATTTAGATT
TTTTTAAATTGCTGAGACTTGTTTTGTGGCCTAACATATG
GTCTATCTTGGAAAATGTTCCATGTGCTGATGAGAAGAAT
ATATATTCTGCAGTTTTTGAATCAAATGTTCTGTAAATGT
CTGTTAGGTGCATTTGTTCTAGAGTCTCATTTAAGTCTAG
TGTTTCTTTATTGACTTTCTGCCTTGATGATCTATCTAGT
TCTGTCAGTGGAGTACTGAAGCCTCCTACTCTTATTGTGT
TGCTGTTTATTTCATCTCTTAGGTCTAGTGGTATTTGTTT
TGTGAATCTGGGAGTGCCAGTGTTGGGTGCATATATATTT
AGGATTGTCATATCTTCTCATTAAATTGATCCTTTTATCA
TTATATAATGATCATCTTTGTCTTTTTTTACTGTTATTAA
TTTAAAGGCTGTTTTATCTGACATAAGAATAGCTACTCCT
GCTCACTTTTGGTTTCCATTTGCATGAAATATTTTCCCCC
ACTCCTTTACCTTGAGTCTATGTGGCTCTTTACAAGTTAA
ATAGGTTTCTTGGAGACAGAATATGTTTGGGTTGTGTTTT
TTTCTCCATTCTGTCAATCTATATGTTTTAAGTGGAGCAT
TTAGACCATTTACATTCAATGTTAGTATTGATAAGTGAGG
TACTGTTCCAGTCATCATGGTTATTATTACCTGCTTGCTT
TATATTCTCCCTTGTGTTACTGTTTTACAGGAGCTGTGAG
TTTTTACTTTTGAGTGTTTTTACCTTGGTGTGTATTGACC
ATTCTTTTCAGTGTTTAGAGCACTTTTGAGCATTTCCTGT
AGGGCAGGTCTAGTGGTGAAAAAGTCCCTTAGAGTTTGCT
TGTCTGGGAAAGATTTTATTTCTCCTTCATTTATGAAACT
AAGTTTTGCAGGACACAAAATTCTTGACTGACAGTTATTC
TGTTTAAGAAGACTAAAAATGGGCCCCCAGTCCCTTCTGG
CTTGTAAGGCTTCTGCTGAGAAGTCTGCTGTTAGTATGAT
GGGTTTTCCTTTGTAAGTTACTTGACGCTTTCATCTCACG
GCTTGTAGGGTTTTCTCCCTCACTTTGACTTTGGCCAGAC
TGATTACTATATGCCTTGGAGATGTCCTATTTGCAATAAA
TTTTCCAGGAGTTTGTTGACCTTATTTTATCTGGATGTCT
AAATCTCTAGCAAGACTAGGAAAGTTTTCCTCCATTGTTC
CCTAAAATTGGTTTTCCATGCTTTTTGCTTTTTCTTCTTC
TTCCTCAGGGATACCCATGATTCTTATGTTTGGGCATTTT
ACATAATCCCATATATCTTGGATACTTTTTACATTTTTCT
TGATTCTTTTTTTCTTCATTTTTGACTACCTGATTAATTC
AAAAGCCTTGTCTTCAAGCTCTGAAATTCTTTCATCCGCT
TGGTTTAGTCTGTTGTTAAAACTTTCCACTGTATTTTGAA
ATTCCCTAAATGACTCTTTCATTTCCAAGAGATCTATTTT
GTGTGTGTTTATGTGTGTGTGTGTGTGTGTGTGTGTATAA
CTGTCTATCTCATTGGTGAATTTTTCATTCATGTCCTGAA
TTTTTTTCATTCATGTCCTGAATTTTTTCATTCGTGTCCT
GAATTTTTTCATTCATGTCCTGGTTTCTTAGTGTTGGTTT
TTTACTTTTCCATCTTTCCCATTGAGCTTACTTGTGATCC
ATGTTTTGAATTCCTTATCTGACATTTCAAAAGTTTCCTT
TTGGTTGGAGTCCATTGCTGGAGACCTAGTGTGATCCTTT
GGGGGTACTGAAGGAGCCTATTTTCTCAAATTTCCAGTGT
TCTTATGCTGGTTCCTTTTCATCTGGAATCTCTTCCCTCA
GCTCAAAACAGGTACACTTGTTCTCCTCTGGAGGGAACTC
TGTTGCTCAGTGTAGAGAAGGAAAAGTACACTGCCATTCA
ACTTGTTCCAGTAGGTACCCACTGTGGTGTTGCTGACAAT
TTGGGTCAGTTGGAACTTAGACCCCTAGGAGGGTGTTAGG
TGGAAATGATGGTGGCCTAGGTTAGATAATCCCTGGTTCC
CAGGCCTCTGGATGGCATGCTTGAGTCCTTTCTCTAGAAC
AATGCTCAGGTAGGAGAGGGGTGGATACACTGTGAGCCTG
TAACACTGCTACTCTCCTGCATCTCCCCATTCCCCTGTGG
TTGTCACAGTCCAAGCAGGTACTGAAGAATGTTTGTGTGG
AGGGGTGGGCTAATCCCCAGACTGCTGCTGAAAGCTTGGA
TCGGGGCAGGGCAGGTCCCTCTCTGTGGTGTTTTCTGGTG
CCTGGGTCCCATAGCAGCAGCAGCAGTGGCAGCAGAGTGA
GCCCCTCTCAGTGGCAGCTACGGGGTCAGGAAGTTGTGGG
GGTTTGCTCCCATCTGGGCCCCCTGGTGGCAGCAGCGGCA
GCTGCAGTGGGGTAGGGCTCCCTAGGCAGTGTCAGTGGCA
GTAGAGGTGGGTGGCTGTGGGAGTTTGCCCCTGCCCAGGT
GCCCCAGTAGCAGTGGCAGCAATGGTGGCACAGCAGCAGA
GGTGGTGCAACAGCACTTGTTCCCAAGGTGCACAAGAGAG
CCTGGACTGCCCACTCCCTCCTTGACCCAGCAGCAGTGCT
GACCTCTGGGCAGACACAGCGCTCCGGGGCTGGACTGTCA
GAATGGTGCTGGCTGCAGCACCCAGGGCTTGGAAGCCTGT
GGGACCCTGCTGTGCCTTCTCTCTGGAGCAATGCCACTGC
ACAGTCTCTAGGCAGCTCCCTGTGTTAGTCCAGAGACCTG
CAGGGGTGGAGGGGCCCTCTCGTAGCTCAGATTGCAAAGT
CTGTGGGGGGAATGTGGAGCCCCAGGGGTCTCTCACCTGC
CCCTTCCCCATGTGTGGTCCCCCAGCTACTGCTGATCCAG
CCAAGCAGGTCGCCCTACTTCCTCTCTTTGCTTTTGATGC
CTCCCATCACTCCTCTGTTGAATCCAAGTGCTCTCTCTTA
GACAGTCCATCCAAAGGTGACTATTTACTCACCACTTTTG
ATTCTTTCCATGCAAATGGTGTGTGCTGCCTGTTTCTAGT
CCACCATGTTAGCCCCTTTAACAGAATGTTTTAATTTTTC
ATTTTAAAACCAGAATTTGAAGGCCATCTCTCATATATAT
GCATATGTATACTGTATATATAATAAGTATAATATATATA
TTCTTACAAGTTCATATATCTAAGGTATCTATCTGAACGT
CCAATTTATAATCCAGGCACTGCATGGTTTCAGCCTGGGT
TATATTATATATAATAATTACATATAATATTGTCTGTGAC
CACATTAATGCTAAGTGAAGCTACTTTATATATCAGGCAA
ACAAGGAAAGAAGAAAGATGGACTTAACATAGAATTGTGT
TAACATCTGCTGAAAGCTAAAAAACAACGGGGTCCATGTT
ATAGAAAGGAAGGTTTAGAAGTCGTTTGGGTAGAGAAGTC
TGACAGATTGGAGAAGATGCTTGTACCAGGCATGTGGTGA
TATGGACAGGCTAATTTCAAAAGAGCATGAGCTTACACAG
CCCGTACCACATTATGTGTGAATAGAGAGATCTCATTTCA
GCAAAACAATATTATGTCACCTTTCATGAATGTTATTAAG
TATAATTTCACTGGTTTTGTGACTTTTTGATATTTAAATC
ATAACTTTGTTAGTCATATATAAGCACTAAAGTAAAATGA
GTTAATATCTGGTTTTATATTGTACAAATTTAAATAACAT
GTTAACAAAAATAATTCAAGTTTAATCTAGGGGTCCACTA
AGCAGGATGTGTTGCTGGCTCAGGAGAGGCTGCTGGAAGC
CTCCTGGGTGTAGAAGGAGGAAGGCTGACTGGGGGCCACT
TTCTGGAGGACAGCCTGCATCTGCAGATTCCTAGGAACAC
TCCAGAAGTGAGGCTATCACAGAAGAGTGCAAAGGAGCAC
ATGCTATTGAGAACAGACCCTTTTTCCCCAACTTTCTCCC
AGCTGAACCTCCTGACTCACAGATACCTGACCTCCTATTG
CTTTTCTCTACTTTATTCACCTACTTATTCAATAAGCTGC
ACATTTACCATGTGCCAGCAATTATGCTAAGCACAGGGAT
ACAGTAATGAATAAGATGGATACTGTCCTTGCCCCAAGGA
GCTTACAGTGGAAAGGATCATTGCATTCAAACTTTAATTC
TCAACTCTCACTTCTCGTTCTTTTCCACAGACCTTAAAAG
TTCCAAATCATACACTGAATTCCCACCCTAGTTTTGCAAA
TAAACAAACCTCTTTTGATTTATTGAACCACATACCTAGA
AGAGTGTGTGTCCCAGGTGTGTCAGGGGCATTTTCTCCAG
CCTTTTTCTTAGTGCTTATGAGATTCTAGGCCAGGTACCT
ATAAAAAGCAAGGACTTTGGAATTAGGGAGCCATGGCAAT
TTAGGTCAGTTGTTTGGAAACAGAACTTGAGGCAGGGTTT
TGAGGACACGTGATTTATTGATTTATTCAGGAAAAATTTA
TAAGGGTGGAAGGGAAGTAGGGAAGTGAAGAGGAAAGAGT
GGTTTCAGAAGAAGTCCAGATGTGATCTGCAGAGGACTCT
GGAGATATCACGGACTTTCTGTGGGGTGTGTGTCTGTGTG
TGGTGAGGGTGAGGGGTGATTGGGGGGATAACTTCCCAGC
TGAAGCAGCTCCGATCAACTGTAAGAGTACTTTCCAGAGA
AAGGAGAAGCTGTGAGCTGTTAGCTTACTGCCGCTGTAGG
ATGAGCACACCAGCCCAGTAAAGGGGGTCTGAGTGGGACA
CCAAATGAACCCACCACACAGAGGTTCAAGGGTAGGGCTT
AACTTCACAAGTCAGCATGACCGTTATATGAGTTGACTAC
GAAAGGCACCTGGTACAGTAGCTTCCTCCCTCTCCCTTCA
AGCATTACAGGCAGAAGTTCTTGACAGACCAGCCCAATTA
GAAAATCTACCTGATTCATGCTTTTGGCTAAGCAAGAAGG
TGTAATCCATCACAGAAACTCAGTTGTGCTTTAACCCTAT
TCCCATCCCCGACCACATGGAGGAACACAACCTCCACCTG
GCCTTGTGCTCACCCATGCTTTTGCTGTTGTCATTGCCCC
TAAAGAATTTGTTTCTTTCCTGTTTAGAAGTCAGCCTTCT
TAATACCTCTGGGGCAGTGCTTCCCAAACTGTATTCCATT
AAACTCTAGTTTCATGGGCTCAGGGAATGAGGGCTGCTGC
AGACAAAATAAAGCACCCCCTCAAAGGTCCACACCCTAAT
CCCCAAGGGACTTTGCAGATGTGACTAAGGTTAAGGACCT
TGAGGAGGGGAAATTAGCCTGGATATCCAGGTGGACCCAG
TCTAATCCCTTGAGTCCTTAAAAGCTGAAACTCTTTCCTG
GTGGTGATCAGAGAAAGATAAGACAGAAGAAGAAGGAGGA
GAGATTCAAGATGTAAGAGGGATTTGATCCACCATCTCTA
GCTCTGATGATGAAGGGGCCATGAACCATGGAATGGGGCA
GCCTCTAGAAGCTGGGAACAGCCCTCAGCTGACAGCCAGC
AAGGAAAGCCAGCAAGGATCTCAGTCCTATAACTGCCAAC
AACCTGAATGACCAAGGAAGCCCATCCTTCCCCTTGAGCC
TCAAGAAAGGAATGCAGCCCTGCTGACACCTTGATTTTAG
```
