## Appendix S1 for "Sexual selection and pseudogenization in primate fertilization": All_Annotated_Scaffolds.gff (part 707 of 747)

```
CCTGGTGAGACCTGTATCAATGTCTGACTTCCAGAACTGT
AAGATAAATTTGTGTTATTTAGCTGTCAAGTTTGTGGTTT
GTTGCAGCAGCAATAGAAAACTAATACAGGGGTTCTGAAC
AAATGAGTTTGGGAAATGATGCTGTCGAACTTATTGATCA
TCTTATTATGAAAGAGTCACAGTAAAACAAAACCGATAAC
AAAACATTAATTGAATCAAAGAACAGATAACATGTTCACT
GAGAAAGGAAAAGCTGACACTGCACTGATTCATTATTCTG
TGTTCTGATAGCATCACATGTTGTGTGCAATTAGAGGGCT
GCTGCAGACCCACAGCCTCCAACTCCGTTGTCATAGTTAC
TCTCTGAAGAGAAAGATGCCCCCACAAAGACCAGATTGGC
TGTGGGGTGTGGTGGGAAGGTACCCTGAGGGTGGCCAGAT
GCTTCTACATGCATGTCAGAGATGTTTTCTGAAATCTGTA
TTCAGTAAGCTCTGCCCCAAATGGAAACATGGTCATTTGC
ATTTAGAAAATGGGAAGCCTATATTAATAATAGATCCCTT
TTAAAGAGTAGAAGTTGACCTACTCAGACCTAGGAAGACA
CATATCAACAAAAGCAATGTTTTGAAATGGATTTTGCCCA
AAATTAAGCATCAATTAATGGTAACTTCTCATACCTCATT
TCCTACCCTTCTCCAACTCAATCCCTCCCCTCTAGCCACA
TGGGACTTCTCATTATTCCTGGAACATACCAAGCTTATCC
TTCAGCAGGGATATACATGCTCTTCCCTCAGCCTGGAATG
CTGTTTTCCAGATGTTTGCAAGCTTCACTCCCTCCCTCCC
TTCATTCACCTGTCTGCTCAAATGTTCCCACTTCAGAGAG
GTCTTCCCTAAGCACTTTACCTAAAATAGACACCCCTCCC
TCTCGCCTTACCCAACTATTATATGTCCTCATGGAGCTTC
TGTGTTCATCGGAGCAGTTGTTCACTGTTTCCACCAGACT
GTAACTTGCATGAGGCCAGCACCTTGTCTCTTGCTCACAC
TGGATCCCCACTGTCTGGCATATGATAAGTACCCAGTAAA
CATTTGTTGAATATATGAAGGAATTTCTTGGAGTTTTGGT
TCTCCACTGCCTTGCCACCCATCTGGCACTCACACACTGG
CTACCCTACCATCCCAGTTTCTTCATCAAATACAAGTTCT
TCCCCTAGGCCAATGTAATTGGTAAGACAGATTATATTTT
TCAAAGATGATCACCACAATCTATATCCAATACCACATGC
CCTTCTTGCAAATTGATGTTAATACTTCTCCCTTTAAGAA
GTGTTATCTGTGTTCTGTTCCCTTGCATCTGGGCTGACCT
GTGATTATGGTGGGACTATGCTGAAACACTATGTAACTTC
TAAGGCTAGGCCATAAAAGGCCATACAGCATTTGCTTTAT
TCTTTTGACTCTCTCCCTCTGGAAACACAGCCCCTATGCT
GTAGGGAAGGCCGGGCCTGGAGAGGCTATATGTAGGTGCC
CTGATGGACAGCTGAGCTGAGGTCCCGGCTGACAGCCAGC
ACCAATTTCCATATATGTGAGGAAGTCTTTGAGCCCCACC
CATCACCTGACTGCAACCCCAGGAGACACTCCAGTGAGAA
CCACCCAGCTGAGGCCAGTCAGCCCCTCAACTCCATGGGA
GATAATAATAAAATTATTGCTCTTGTTTTAAACCACAAAG
TTTAAGGGTGGTTTGTTATGGAATAAATAACTGAAACAGA
TGGGCCATGGAGTTGGCTATTAAAAGATCTACCTCCTGGT
CTCTATTCTGTGCCACTCACATTCTTCCATCGCAAGACAG
CCCAGATACTGGGTTTGGAGGTTTGGGAGGTTTGGAGGTT
CCAAACCTCCCAAACCACAGCAAGCATGTGGCTGTCTCTT
CTAACCTTTATCCTAGGGTGAGTTAATGAAAATTGGTCAT
CCTTAGGAATTGTGCTTATAAAAAAAGTACATACATATTT
TGAGATTTTCCTATGATCACAATTTAGAATTTGCCTAGAT
TCAGCCACTGTTAACATTAATAAGTCAACCAGGATGGCTG
GGTTAGTGAGCCTCACTCCACTGTCAGTGCTCTCAGCCCA
GTCCCATGCCAGGCCCTGGTGGCAATTCCTCTTCCAGGCA
GTCCTTGCCATCTATAAAGCTATACTCTGTACCCCTGTGG
TCATACTCACCTCCACAGATATAGCAACCTCTCATAAGGC
TACTCAACTGCTCCCACCAACCAGTTCTTACTCAAGCGTG
GTGGCAAACCCGGGAGCCCCACTCTCTCCCTGGGCTGTGG
CTGGGATCAATCTGGGAGGGCTATTTAGGGGAGTCAACAT
AGTTGCAACGGGTGCTGGATAGCAAACCTATGGTCAGAGC
TCCTCAAATGCAGTTCAACACCGAGTCTGGAAAATAAGCT
AGAGATCAAAATGTGTGCAAAAAAAAAAAAAAAATACAGC
ATCTATAGCTGGGGGAAGAAAACAGGAAGACTGGATGGGA
GGATGTACAGAATTGGTCAGTACACAAACGATGGCTGAGA
TCATGCGGTCTGGCTTTACATGGGCCTGAGTGAGAATTCT
GACTCTGTCACTTAGAAGCCAGGTGCCCTTTGGCAAGTCC
CGGACCCTCTCTGAGACTCAATTTCCTTATCTATGAAGTG
GAACTAATAATAGAACCTCCCTCATAGGGATGTTGTACGG
AAGAAACAAAATGACCCATAAAAAAGCAAGCACTGAAAAT
GGCACAAGGGAAGTCCTCAATAAAGGGAGCCCCTGTTTTC
ACTGAGATGGGTCAAGAAGGGTCTCCTGGGGGTTGGTTAA
GGCTGCGAGAGTCTGGACAGTGATCTCGAGCTGGAGGAGG
GAACTGTGAAGTGGGCAAGGCCACCACTTTGCCTTGGGGA
TGCTGGATAAGAGCCTCAGGCCTTTATATTCCTTTCTTCC
TCCCCCCCCCCCAGAACCACCTCCTCCTCCTCCCCAGCTG
CTGTCCTTGGGTTACTTTTGAGCAGCTAAAAGTGTGGGCC
CCTGGGACTAACACCCTGGGAAAACCCCGCTTCCACGCTC
TCCCATCTCTCATTTGAAGGTTGACTGAAGGGCCAACTCT
CAACACTTAAAAACCAGAAAATCCACTTAATGCCCTTGGT
TTCCCACGAACTAGTGGTGGAGCAGTCGCACTTGCACAAA
CGGCATGTACTAAAATAGGCAGTTTGAAATATTCCTGGCA
GATGATGCTAAATATAGACGCAGTGACAGATTGGCCCTAC
AGAACAGCTCTTCTCCTGAGCGTTAAGTGCTGGAGCCGAG
AAGCTTCACTTCTAGCTTCTCTTTTCCGGAAGATTGTGGC
AACAGCCCCAGGCTCCCAGCAAGCTAGGGAACCTCCAAGA
TTTAGAGAATGGGGGTACCTACCTCTGAGGGTGAATGCCA
GCACCATGCTGAGAGCTCCCCAAATCTCACGAGGGCAGGA
ATGAAGAAAAGGGTGCAAATATGAAGGTCTGATGAACTGG
ATTCTATGTATTGGCCCTTTTGAAGGATTAACTACTCTCC
TGAGGGGTCTCTTACATGAGCAAAAACCTGCTGAATAGAA
GTGGAGGCAGTATAGTACACTGGTTAAGGGCAGATGTTTG
GGGGGTCAGAGTCTTAGATTTGAGCCCTGATTTTGCCCCT
TACTAGCTGTATGAGCTTGGTCAAGTTACTTAACCTTTTG
ATGCCTCAATTTTTTCATCTGCAGAATGGGGATAACAATA
GTACCTACTTTGTGTGACGATTACATAACATAATGTATGT
AAAAGCCACGCACAGTGCCTGGTGCAGAATAAATACTGCA
TAGGTAGTAGCTATTTTACTTAATGGACTAGAAGGAGAGA
GAGGTGTCTAAAATGACTGAAGGGTTTTCAGGCTGGGAGG
AATAATTTGGATAAAAACAAAACTGAAATTAAAAATAAAG
TCAAGTTGCAAATTCTTAGTTTCTGTATACACTGTGATTG
TACTTGGAATGGGCAATACCATAAATACCCAGTGGGAAGC
TGATCACTCAGTGGGTGGGGTGTGGGAGTGTGAGGGGCTG
GCTTCCAGGAGACATTGTAGGGGCTCGATAATCATCTTAA
CAGGAAAAGCAAACCCATCTCTTCATAACCGGCAAGGACT
AGGGATTTTGAACATTGTAAAATTTGCTATCCAACTGCCA
TTCAGTAAACAGTTTAAAGATCTGGAGGATTTCCTCTTAC
ACTTTAATGACAGAGCCTGACAGTCTCTAGCAAGTGTAAT
AAGGGGCCTAGAAGGTGGCCCCATGTTCTGGTTCTGTCTT
TGCTGCATGTCATGCTCCTTAGTGGCTGTGCCTCTGGTTT
CCTTCTATGCAATTTTGTCTCTCCAAATTTTGGAGTTAGA
ATTTTAAATGTTTATTTTATGCTCTGTGTGGTGCTAGGAC
CATGTCCCAAAGGCTAAGAGCAATATTTTCTTTTGAATTG
TTCATGGAGAACTGGAATACTCCTGACAGCCTAAGTCCTG
CCTCCAGAGTCAGGGGAATCTTTTTAGACAGTTCTTCAGC
GGGTGATTGCTGTAAAGGCAACATTTGCAGGAAAACCGTG
GGACTATGCTCAGGGCTCTGCCTCCAGAAATAACTGGTCA
GTGCATTGTCTTATGGTACAAACTTGCCTATATCCTTACA
TCCTATACTAGTTAAAGTGGGCTAACTGCTTTACAAAAAA
ACCCCAACATTTCAGAGGCTTAACAGAGTCAAAGTTTATT
TCTCTGAAGCAAAGTCCATTGGCACTGGGATGGGGAGCAG
CAGAGATGGGGTGTCTCCATACAGTTATTCGAGGACCCAG
GCTTACAGAGGACCTGCTGCTTTCAACTTGTGGCTTCTAA
GGTTGCCAAGGTGTCATCATCCAATAGCAGGCGGAGAAGG
CACATTGAGAACCACAGTGGGAAGATTTTATAGATCAAGT
CTAGAATTGGCACACATCACTTCCACTCACATTCTGTTGG
CTGGTACTTAGTCACATGACCATATAGAATGCAAAGGAGC
CTGGGAAGTGTAGTTTCTCTGTGTGCCCAGGAAGGAGAGG
AAAAAGAAATTTTGATGATCAGCTGGTACTCTTTGACATA
CTTCTAGAAGTGCTAATTCCAAACCAAGTGACATTTTGAA
GAGATATTTTGAAAAAATTCCAGAACCTTTTCCAAGTTTC
CTGTTGCTGTTTTTAACTCAATCTTTGAGTTGGACTTGCT
AAATAGTTGCTTCTAATCTATAGACAGTTCTTCCTGTTAT
GTCTTATAATCAAAGAATGTCACAGCTTCCCTACAATGGG
AGCAGGGCTAATCCGTTTCTCACAGACTAAGTTTCCTTGT
GAATGGCATGGTGAATGAGTGCCTCCTTTTAAGAAGAAAA
CACCAATAATTCTTTAAAAGAAAGCTTGTTTCCCTCAATG
CAAGACTCAGAGTTTTGCGTTTTACATTATTGTTGGAGTT
TTAATGGAAAACTACTATGAATACTCCTCTAATGCTGTTT
GAACCTGTTGTATCAAAAGGCTACAAAAGAGCCTAATAGA
CAAAGGAAAAAAAAAAAAGAAAGACCACTTTTACTTAAAG
GACTAGTCCTATAATGACATAGAAAACCTCCCCAGAGTTT
TAAGTAGGAAGCAGCATATGTTTTTCTCATTGCTACTAAA
GTAAGTTATATGTGTAGATATAATAATATTTGAATGTTTG
CAGCATTTTCTAACATTCATGATCATTTTAATGATATTAA
AAATTTCTGCAGTATTAATAGAAGTAAATCATATTGCCAG
GGCTTTAAGATCCTGTTCTAAGAGTAATATTCCATTACAG
TCAAAAATTGCAAAAATATTGTTGAGCATGTAGTCTATTG
TTAAGACACAAATATTATAAAATTTATATATACTCTACCC
TGTGATTACTTCTGATGCTTCTTACGCTTTATTACATTTT
ATCTTTCACTAAATGTTTTTACATAGACCAATAGTTCTAA
AAACTTTTCTGTGCATCAGAATCACACAGAGAGCTTGTTA
AAAATAGATTCCTGAAACCCACCCTGGACCTACTGAATGA
AAAGAATGGAATTAGGATCTATGTCTTTTTAACAAGCTTG
CCAGGTGGTTTCAATGCACACCAAAACTTGAGAGCCATGC
CTCATGTGTCTTAACACCCCCCTGTCTGGCACATAGAAGA
CACTTAATATATGTTTGGTGGATGAGTGAGTGACTGAATG
AACCAAATAAAATAGTGCTCATATGAATAAATTTGTTACT
GAGACTAATGCACTAAAATAAAAATTCATTGGTAATTTCC
TGCCACAAATATTAAACACAAAAATAAGAAATAAATTCAT
CACCAGGAAAGCTCCAATAATAATTCAATTTATTTGTGCA
GTGTTTATTGCCATGTTTCACTGACATTAACTATTCGAGT
TGCTACTAGAGTGCCAAAAGGTCATAGACGGATGCTGGGG
TCATCAGGGGAGAGTATGTCACCCTTGCAGGGGGACACAA
GCATTGAGGTAAAATTATTTCAGTGAAAACACAGAATCTT
ATTAACCAAAAAGTCTTCATGCTACTAGTGTTCTAAGTAC
CTCTGGATGAGAACTATTTATCTAGTATCAAGAACAATTT
CAAGATCATTCAATTAATGAGAATTTATTATTAAATGACA
GGTGCTTTACCAGGAGTGAGACTCCCCCAAAGCAAGGACA
ATTGCAAGTTTCCAGAAAAGAGCTGCATACCTTCCTGGAT
ATAATATCCTCCCAGTTTCCCCCCTATCTCTCTGGATGCT
CCCTCTCTGTCTTTTCAGGCTTATCATCTTCTCCTCAGCC
ATTAAACGTTACTATTCCTCAAAGGTTTATCCTAGACCCT
TTCTTCTTCTCACTCTCTGGGAGTGTGACCCATCTCCATG
GCTTTAATTACCATGTATTTATTCATGGTGCCCAAATTGT
CTTCTCCAGCCCAAACCTCTCCCCTGAGCTCCAGTTGGTT
ATACAGACCCTATGAGAAAAGTTTATAAAGCTTATGTGTA
ACTTTCATGAGTAAAAGAAAAATATCATTCAATCTTTTCT
TTCATTTTTAATTAAGCATATTGATTATGTAAAGTATATG
ACATGCCAGATACATGTAAAGTATCTTGATATCATATGCC
AAGCCCTCAATAAGTGGTACATGCTGGGTTTGTTTTTTTT
TTTCTGGAGTTGTTCTATACTACAGCCCTCCAAAGCAGGA
TATACATTAAATTTCAAAGCTATGTGAAGACCTATATCTG
AGCAGATAGTGTCAATTATGCTGAGACAGAAGGATACTTG
GCTGGGGTCCTGAGCACCCAATCTTGGTCAGCTACCTATG
GCAACCTCTATCAGGTTCAGAAGGGAAAAATATACATACA
AGGGAAAACCTTTCTGTTTATTGTCCTGAAGTTTTAGCTC
CCCATTTCCTTCCCAACGTGGGAATTAACCCCTACTGAGC
TGCACAGAGCCGCCTGATGCCAGGGGGATTCCTTTGCCTA
GAGAAGGAAGCTAAAGAGCCTGGATCCAAATCAAGTATAG
TGGCCTCTGTCCTCAGACCTACATCCAGTTCTGGTCCTCA
AGTGCCTACCACTTTTGATAACTAGAAAATGCAAGGAGAA
AAAAAAGCCCAAAGGAAACACACAAGGGGAAAGGGAGAGT
TTCTTCCTATGGCCAAAAGCAATAGGTACCCTTTATGTCT
CCTACCCTTTCCCCTACATCTATCTCGGTATTCCACTGAC
CTATCTCAGATATCCTCCAGACGATGGGGATGAGGAGTCT
TGCACTCGGCCGAGAGACTAGAGGGTGCCATTTGTTTGGT
GATGTATTTATTCATCCAACAAATATTTTTGAGTGATGAA
TATATGTCAGGCACTGTTCTTGGTGCCAGGCATATATCAG
TGATGAAAAATCCCTGCCATCATGAGACCTTTGTATTCTA
GTATACAAATAAAATATATACTAAGTCAGATGAAGATAAG
TACTGTGGGGAAAAATAAAGTAGGGATGGTGGATAGGGAG
TGCCAAGCTATTCCAATACCTTGAGCAAGAGACAGTAGTT
CTCAAAAATGACAGTTGGAGATTTTAATACCCCACTCTCA
ATAATTGATAAAACAACTAGACAGAAAATCAGCAAGGATA
TAGAAGACTTAACACTTGACCTCACTGATATTTATAAAAT
ATTCTACATAGGGACAGCAGAATAGAAACTATTCAAGCAT
ACCTAGAATATTCTCTAGAATAGACCATATGCTAGGCCAT
AAAACAAGTTTCAATAAATTTAAAAGGTTTGAAATCATAA
ACAGTATGTTCTCCAAAAACAACACAATAAATTAAAAATC
AAAAACAGAGGGAAGTTTGGGGAATCACAAAATACTTGGA
AGTTAAAGAAAAAAAAGATAGTAAATTTTATGTTAAATGT
ATTTTACCACAATTTTTAAAATGTGGAATAAAAAAAGTAT
TGAAGCCAAAAAAAAATCTATAACCAGCTAGAATTATGTT
AAATTGTTCATTACAGAAAATTATTTAAATAAAAGGTTAA
CAAAATAAAAGAAAAAAGAAAAGTGTTTGGAAAACTGAGT
ATTAAGTTGACAGGTAAAACTAAAGATCACAGATATCACA
GACATGTTCATTTTCTCCACTATGGTGATTGTTTCACAGA
TATGTATGTATGTAAAAACTCATCAGATTGTGCACTTTAA
ATATGTGTAGCTTATTGTATGAATATTATACCACAATAAA
CCTATAAAAAAAGAAACAGGAAAAAAAAACACTTCTAAAT
AACCTATTTCTCAAATAAAACATCAGGAGGAAAATTTAAA
AATATTGTGAGCTTGAAAAAAATGAAAACTCAACATATCA
AAAATTATGGGATGCAGCTATAGCAGCAATTAGAGGGAAA
TATATATATATATATATATATATATATATATAATCTATAA
ATGCCTACATTAAGACAGAAGAAAGATATTAAATCAATAA
CTTAAACATCCACCATAAGAAACTAGAAATAGAGGAGCTC
ACTAAACCCAAAGCAAGCAGAAGAAAGGAATTACTAAAGA
TTAGAGTGGAAAACAGTGAAATAGAAAAGAGACAAACAAA
AGAGAAAAATCAATGAAAGCAAAAGGTGATTTCTTCAAAA
GATCAACAAAATTGATCAATCTTTAGCTAGACTGAAGACT
ACTACTAAAAGTAGAAGACACAAATCACCAAAATCAGGAA
AAAAAGTGTGACAATCACTACCAACATTAACATTAAAGGG
TTATAAGTGAATATTATGAACAACATTGTACCAACAAATT
AGACAATTTATGTGAAATGGACAAATTTCTAGAAAGACAC
AAATTACCTAAACTGACTCAAGAAGAGCTGGAAAATATGA
ATAGACCTGTAGCAAGAAACAACATTGAACTGGTAATTTA
AAATCTTCCCACAAAGAATAAGTCAGCCCCAAATGGCTTC
AATGGTGAATTCTAACAAATATTTTAAAAAGAAATAATTC
CAATTCTTCACAAACAGTTTCAAAAAAGAGAAGAAGGAAA
CACTTCTAAACACAGTCTATGAATCCAGTGTGACCCTGAC
ACAAAAGTTAGACAAAGATATTTCAAGAAAGAAAACCACA
AACTGATATACCTTATGAACACAGGTGTAAAAATCCTTAA
AATTTTAACAAGCTGAATTCAGAAACATATAAAAACAATT
CTATGTCAAGTAGAATTTATCCAAGGAATACAAAGTTGTT
TAGCATTCAAAAATCAATTAATGTAATACACTATATTAAT
AGAATTAAGAACAAAACCCACATAATCATCTCAGTAGACA
TAGAAAAAGCAGTTAACAAAATCCAACACCCATTCATGAT
AAAAACTATCAACAAACTAGGAATAAAAGGGAACTTCTTT
AATCCGATAAAGGGAATCTACAAACAATCTATATAGCTAA
CATCATACTTATAATGAAAGATTGTCTTCCAGCTAAAGTT
GGGAATTAGGCAAGAATATCTACTCTTTCTCCTTTTACTC
AACATTGCACTAAAGTTCCAGCCAGTTTAGGGGAAAAAAA
GGTATACCAATTGGAATGGAAGAAGTAAAACTGCCTTTAT
TCACAGACAACATGGTCTTGTATGTAAAAAGAAATTCTAA
GAAATCCAGACATAAAATACTCTATTAGTATTATTAAACA
AATTTAGCAAGGTTGTAGGACACAGGACCAATGTACAAAC
ATCAATTGTATTTCATATATGGTTGGTACTTGAACAACAC
AGGTTTGAAATAGGTGGGTCTACTTATACATGGGTTTTCT
TCTGCCTCTACCACCCCAGACAGCAAGACTAGCCTCTCCT
TTTCCTCTTCCTCCTCAGCCTAAAAGATGACAAGGATGAA
GACCTTTATGACAATCCACTTCCACTTAAGAAATAGTAAA
TATATTTGCTCTTCCTTATACTTTTCTTAACATTTTTTCT
CTAGTTTACTTTATAGTAAGAATACAGAATATAATACATA
TAACACACAAACTATGTATTAATCGACTGTGTATGTTATT
GGTGAGGGTTCTGGTCAATAGTGGGCCATCAGTAGTTAAG
TTTTGGGGGAATTAAAAGTTAAATGCAGTGTTTTGACTGC
ACATGGGTTGGCACCTGTAATCCCCATGTTGTTCAAGGGT
TGACAGTGTTAGCGAGGAAAAATCCAAAAATAAAATGAAG
AAAAGAATTCCATTCACAATAGCATCAAAAAGAATAAAAT
ACTTAGAAATCAATTTAACAAAAGAAATAAAAGACAGGAC
TTGTACAATGAAAACCACAAAACATTGCTAAATTAATGGA
GATATTTTTCATGTTCATAAATTACAGACTCAATATTATT
AAGATAGCAGTTCTCTTCAGAATGATCTATAGATTCAACA
TGACCCCTATAAAATTCCCAGCAGGAAATTTTTTTTTGTA
AAAATCGACAAGCTTATTCTAAAATGCATATGAAAATGTA
AAGTACCCAAAATAGCTTAAATAATCTTGAAAAAGAACAA
AGTTGGAGGACTTACACTACTCAATTTCAAACTTACCATA
AAGCTACAATAATCAAGCCAATGTGGTATTGGCATGGGAT
AGGCACAGAGATCAAGGGAACAGAATTGAGAATCTGGAAA
TAAACCTTTCCCCTTCCGTTTATGGTCAATTGATTGTTGA
CAAATGTGCTAAGGCAACTCAATGGGGGAAAGAACAGTCT
TTTCAACAAACAGTTCTAAGACAATCAGATATTCAGATGC
AAAAAAAAAGAAAAAGAAAAAGAAAAGGAATGTAGATATT
AACCTCACAATATACATAAAAATTAACTCAAAATGGATCA
TAGACTTAATCTAAGTGAAATTATAATACTTTTGGAAGAA
AACATAGGGAAAAACCTTAGTGACATTGGATTGGGCAAAG
AGTTCCTAGATATGACACCAAAGGCATAATCCATAAAAGA
AAGAATTTTATCAAAATTAAAACTTTTGCTCTTCTAAAGG
CACCACTAGAGAAATGAAAGGGCAAGGCACAAACTGGGAG
AAAAGTTTGTAAATCACACATCTAATAAAGGACTTGTGTC
CAGAATATATAAATAACTCATATAACTCAATAATATGAAG
ACAAAGAACCCAATTTAAAAATGGCCAAAAGGTTTGACTA
GACATTTTACCAAAGAAAATACAGAAATAGCTAATAAACA
TATGAAAAGATGCTCACATCATTAGTCATTAGGGAGATAA
AATTTAAAACCAAAATAAGATACTACTGTACCCTTTCTAG
AATTGCTATAATTAAAAAGACAGACAATAATCAGTATTGG
TGAGGATGTGGAGAAATTAGAATCTTCATACATGTGGAAA
TGGAAAATGGTAGAGCCACTTTGGAAAACAGTTGGGCAGC
TTCTTATAAAGTTAAACATGTACTTACCATAAAACCCAAT
AATTCCACATGTAGATGTCTATACAAGAGAAATACAGGCA
TATGTCCACACAAATACTGATACATTAATGTTCATAGCAG
AATTATTCATAAGAGCCAAAAACAATCCAAATGTCCATCA
ATTGATGAAAGAATAAACAAAATGTGATATATCCATGCAA
TGGAATACTATACAAAAAATGAAAAGGAGCAAACTACTGA
CACATGCTATGACATAGATAAATCTTAAAAACATTATGCT
AAGTGAAAGAAGCCACACATATAATAAAACACTGTACATA
CAGGCTGAATATCCCTTATCCAACATGCTTGCCACCAGAA
ATGTTTTGGGTTTTGGATTTTTTTTGGATATTGGAATATT
TGCATACACCTAATGAGATATCTTGGGATGGGACCCAAGT
CTAAACATGAAATTCATTTATGTTTCATGTACAAGGGCAG
TCTGGAAAGTATCCAGTCATGTAATATGTTCTCATTATAT
TAACAATGGCTAGATACTTTCAGGACAGCCTCATAAACCT
TATATGCAGAGCCTGAAGGTAGTTTTATGTAATGCTTTTA
ATAATTTTGTGCATGAAACAAAGTTTACATAATTGAACCA
TCCAAAAGCAAAGGAGTCACTATCTCAGCCACTCATGTGG
CCAATCTATGGTTGTTTAGCATTACCATCATTCCTGACTC
TGAATTTATAAGCTACCAATAAGCAATAACTTTTTTACAC
TTATTTATAGATAAGTACCTATCTGTGACATAGCATTAAT
ACAGTGAAAAAATAATGTGTTCAGGGTAACTAAACATAGT
ATCACCAGAATACCTGTATCAACTGTTAGACAACAGCAAC
AACAAACAGCAACAGGCTTTCAGTCTCCACCTACGATTCT
GTGTTTTGATTAAAAGGTTACTATACGCTGTATTTCTTTT
TTAGGTGGGAAGAAACATCAGAAGCAGGTGAGGAACCAGG
AAGTGGGTCCTCTAGGGATGAGGAGGCATTCTGCTGGATG
GCTTTTTAAAATGTTTGCTCCAGAGTCATCTGCTTCATTA
ACAATGGTTTTTGTCTTAGAAGTCTCTCTCCAGTTTTATA
AACTGACATGATTTCTTGTTCTGTTGTAAATGCACACTGC
TCTAGGCCTTCAGTATGCCCATCACACATTTTCACCATGT
CATCTGTAGACACTTTTCTGCAGTGTTAACAACATCATAT
TCATTGTCACATTATCATGATCACCTTGATTCAGAACCAT
TTCAGCTATTTCACCATCAGTCAGTGAATGAATAACTAGA
GCTTCATTATCAATGTTGAAAACATCTTCAATATCCACTT
CTTCCAGCTTACTGACAGACTCTGAAGATATATTTTTTGC
ATATGTAAGGAGATCAGACATCATTTTTTTTCACTTGACA
TACAGAATACTTCAAAGTCACCACCTTGTTCATCATCATC
ACTGAACATAATTGCAGGCCAGAGGTTGTGCCAGGCATGC
ACAACTATGTCTTTAGTCACTGTGTTCCCAGCACTGGCAA
CAGCACATACAGTACCCTTCATGCTAAACTCCTTTTGAAA
ACTTTCCACCTCTGTTCACTGCTGCTAACATGCTGTTCAA
GAAAGTCCTTTTATATTTACTGTTCATTGATCTAAGGATA
CCCTGGCCACATGGCTGAATTAATGAAGTCACATTTGGGG
AAAGTACTTGGCATAAATATTATTTTTAATGAGAATTTTA
GCTGGAGGATGCGCAGATTTTGTCAAGGAATAACAAAATC
TTCCAGTCAACATCCAGTCCAGCTTCCCTGCAGTGATCAT
GAGTGGCTGGTACAAAATGTTTGTGAAGCCAATCAGAAAA
GATGTCCCTGGCAATCCATGCCTTTTTGTTAGCATAATAT
GGACTGGTATGAAATTCAATTCTTAAAAACAGCAAGGACA
CAAGCTTTTCCCTATCACAGCAAGTTTACACTTACATGTG
CCTGCTGCATTAGCACCTCCCAGCACAGTTATTCTGTCCT
TGGCATCCTTAATTCCTATAGGGGCTGTCTCATCAGCTGC
AGTCAGTATCTTTCTGGGGCAATAACACAAAAACAGGGAT
CTTTCATCAGCATTATAGAATTGTTCTGGCATCAGACTTT
CATCAGCAATGGTGTTGGCAAACTCATCAATGAATTTCTC
TGCTGTTTCATAGATCAGCAGATGCTTTATAACCACAAGC
CTTTTTTTTTTAATTCTTTTTTGAGACAGGGCCTCACTCT
GTCACCTGGGCTAGAGTGCACTGCCATCATCATGGCTCAC
TGTAGCCTCTAATTCCTGGGCTCAAGTGATCCTCCCACCT
CAGCCTCCCAAGTAGCTGGGACTACAGGCGCATGCCACCA
TGCCCAGCTAATTTTTCTAATTTTTGAAGAGACAGGGTCT
CGCTCTTGCTCAGGCTGGTCTCAAACTCCTGGCCTGAAGT
GATTCTCCTGCCTTGGCCTCCCAAAGTGCTAGGATTACAG
GCATGAGCAACCAACACCCAGCCCACCACATATCTTTAAA
AATTTAGTGTGTCTTTTCTTAAATTTCTGCAACCAGCCTG
TTGAATATTCACAGTTCTCTTCAATTTTCAGTTCACTGTG
ATAGTTCCTTGCTTGTCTCATGATCAGCATACCATTATGT
GGCATGTGTTCACTGTGATACTGGTGGTCACTCTTTTAAT
ACACAATTTAGATCTTCATTTTCAGCTTACACGGTGTTTT
TCTATTTTTCATTAACTTCTGTTCATTACTTTCAGCATAG
AACTTCAGTAGTTTATTCTTCTGTTTCTTCAAGTCATATG
TAGTGGTCATTCTAACACCATGCCCTTCTGTAAAATATTT
CACACTTAGTCTGCTGTCTAGTTGCTCCAACAGCTTGATT
TTCTGTGCTATAGATTAACATAGATGCTTCTTCTTTTTCT
TCTTTTTCTTATCACTGTTACCCATGCAGGTATCTTCAGT
CCTTTTTGATGTTTTCAACAATATCTTTATACCACAGAGC
AGAGAATAAGCAGAAAACCCCAGTGAGTAATGCACATAGG
TCTTGGCTTCATGTGGGGCATCATGGGGAATGTGTTGTTG
GTGCATCAGCCTGCACACATGCCATTTCATTACCCTTTGT
GGATATGCTTGTGTGGGGGGATATGGTCGTGCACAGAAAT
GATGTATCACAGCTGAAGGGGGCTGGGAGGGTATTTTTTC
CCTTGGGAAGACTAAATAAACTGTATGTTGTATGCCTTCA
TTTTGACTTCAAACCATCACATGAGTGAGATATCAGGTAT
GGGATTTTCCACTTGTTGTGTCATGTTGGTGCTCAAAACA
TTTCGAATTTTGGAGCATTTTGGATTTTGGATTTTTGGAT
TAGGGATGCTCAACCTGTATTGTATGATTCCATTTATGTG
AAATGTCCAGAAAAGGCAAATCTACAGGTACAGCAAACAG
ATCAGTGGTTGCCTGGGGTTGAAAGTAGAGGCACAATTGA
CTGGCAAATGGGCACAAAGAAACATTTTGGGATGATAGAA
ATGTTCTAAAACTGGATTGTGATGATGAGTATACAATTTT
ATATATTTACTAACAATCATTGACTTGTACCCTTACAATA
GATGAATTCTATAGTATGCAAATTATGCTTCAATAAAGCT
CTTAAAAGGTGATATGTCTTGGGTCATAGGTCTCAGAAGA
GAGGTGGTAAGAAGTGGTAACTGATGGTGGAAGACATTAC
ATTAACAGGCAGGTAAAATGGGGTGATTACAGTCTTGATC
TTGGGTCACTATATAGGTTAATATATATATCCATAAAAAT
AATACTTGTGCTTCATTTTTCCACCGTGGACTACTCTTAC
AACATGTATTCTTATAATATATTCTTATATCCTTGACCCT
TTAAAATATAAGTTCCATGAGAGCAGAGATTTTTGCCTGT
CTTTTTCACAGCTGTTCATCCAGAGTCTGTGGCAGGGCTT
GTCATTTAGTAGGCCATGAACAAATATTTGTTGAATGAAC
GAACAGCTGACAACCAGGGGACAGAAAACCACCTTTGGGG
GGAGCTCAAGCCAGGTGGCTCTTCCAAGGCACTCAGGGTA
CAGCCCTGGTAGGCCCTTTAACCTGAACCACTTCCTAGGT
TCAGGAAGCTCTGCTCCCTCACCACCAGGCCCACCCCACT
TTTCCATCCCATTAGCAATACTTCATCACTTCTGTGTGAT
GTGTTTCAGTTGGAGATCAGGAATATGTTGTGAAGACATA
GTCTGCCTTGGAATCATGCATGCATTCATTTTTTATGTAT
TCAGAACATTTTTATTAAATTTCTAATATGTGAAGGTCAC
TGTGGAGGTGCTTCAAGGAATGCTAAGACATAAAACACAG
TCTTTTCCTGCAAGATATTTGCTGCCAAGTAGTGGAGGTA
AAAGAGCTATGAAAAAAAGGGCAGGGGATGATAAATTCTA
AATGCCTGAGTGAGTGGGGGTTTCAGAGGAGAGCAAGTGC
CTGGTCAGAGCAGGTATCATAGAGGCAGTGGCTTGGTGAT
GGCATTTGAACTGGGCCTTAGAGGGAAAATAGGGACAAGG
AGTCAGAGGAGAAGGAATTCTAGGGGGAGTGAGCAGCGTG
AACAAAACCATGGAAACAAAAGAGCTTAGATTGTGTTTGA
GAATATGACCGTCACCAAGCCAGGGGCTCCTCCGTCATCA
GAAGCACCCAGAAAGCGTAGCAATGACCCATATGCTCAAG
TCTCACCCAGAGATTCTGCTGGAATGCTCTTCCCACTTCT
CTCTGGAGGGCCAGCTCCTTCTCATACCTTCACCTCTGAG
GTTATACGTCACCTTCTCAAAAAGGTCCTTCTCTGACCAC
CACATCTACAGTAGGACTCCTTCCCGCCAGTGTTCTCTCT
CTCAGCAACCCTCTTTTAAATCATAACATGTGTCATAATT
TATAATCATTTTGTTGATATCTTTGCTTCCTTGTCTGTCT
CCAACAGTAGCATCTAAAGTCTCTGATAAAAGAGACCATG
TCTATTTGCTTAGTGCCTGAAAAATAGTCAGAGTACAATT
ACTATTTATTGATTCGATGAATGAATAGTTGCATTATGAG
TGAAAAAGTGAATGTTACTTTTTTTTGAGAGAGGGCTTGA
TGGATTTTATTTATTTATTTATTTATTTATTTTACATTTA
ATGAGTGCATGTTTTATTATTTGTCCTTAAATCTTTCACC
AAAGTTTATTTACTAAATTTATATTCAATATTGCAGGGGA
AAGTCACATTATGACTTTCATTGGGCCTAGACATTTTTGC
CTTCATGGGCTTCTTCCTCCAAAAAAAATTAAAAATTATG
TTTTATAACTGTGTTGGTATAAATATGTATATAATCTAAC
TTAAATTATGTTCACTGTTTCCTTTTGATTTTAAAAGAAA
TTAAAACGTCATGGACCTCTAAAAGCATTGTGGGACATAG
GTGTTGTATCTCCTGGACCTAACAAATAAGTCAGCCCTGT
GAATAGCAAAAAGTTTTTAAAGAAATAATAGGAAGCAAGG
CTAGACAAATAATATACAATAAGATTGTGGAAGGTCTTAT
ACATTAGATTTTGAGTTTAGTAAATTTGAACTTTATTTAG
TAGGCAAGAAAAATCACAGAATGAGTATGAGCTAAAAAAT
GATATGGTTTTAATATGCCAGAGCCATTGTAGGAAGAAGC
TGCAGGACAAAAAGAGAAGATGCTGGTCAGGAAGGCTCCA
GAATGTGGTCCAGACCCCACGAGGTGCAAAGAGATCTGAA
CTGTCGCGGTGAGAGTGACGGGGGTCTTGGAAGAGTAAAA
GCAGATCTGAGAGAATTTGTGAATTTCTCTCACAGCTGAC
TCTCTAGGGAGGGTGGATTCAAAGATGGTTGTGGTTCCGA
GCCAGGATGGGGGGAACAGTGTGATTGGGGACAGAAATAG
TGGCATCAGGAGAAGGCAGACTTGGTGGGGAACATGATGG
GTTTGGTTTGAGGTATGTTTAGGGGAAGGTGTGCTACTGA
AACAACCAAATGGAATGTTTTAGAAGTCAGGCACTCAGAA
ATGTATGTCTGGAATTCTTTAGCTCCAAAATTTTAAACAA
TGTTCAGCCAACTTCAAGGTTCTTTAAATCAGTAAAGGAT
ATTTCTAACCAACCATTCAAGTATTGCCTCCTCTTTGGGC
TGGTTGATTTGTCCTAGTAACTCTCCCCAGTAAGAGATCC
CCCAAGTCTCCTGCCTCTTCATTCTTCTTAGCCAAGGAAA
AGAGAAATTCAAATGAATTCATTTGTAACAGAAAGTAAAT
GTAGGGTTGGATGAGTTCACCATTCTTCTCAATAGGCTCT
AATTGAATGAGCTAACTGGTCCTAGATAGTTAGCTTTATA
TTTTTAATTAGTAGACGCTTAAAAACTTTTTCCTCTGTAA
ACCTGATATGCAAGTACAAGGCCTGCAGCATTTCTACAGA
TCCCAGCCAAAAACAAAATTGGCTGGGAGATGGGCAACTT
CACCGCAAAAGGCCAGGGAAGAATTGGAGCTGCACGGCTT
CCAGTCTCAATGTTCATACCCTGTGAAATAGACTCTACTC
CAAGCTCCATCCCTACCCTAAGTTACCAGGCTGTTGAGAA
TTTTTGATATTAGAATCAGGCTGTATTACTAGAGTGATGG
GAGTAATACCTGTCCCTCTGGGTGGAATTTTAGAAATCTA
TCCTTTTCTTACAAAGTTCTTCTGAGATATTCAAACTTTT
ACATGTTACTATGAAACCAGGCCATGATATCACAGGTGCC
AGTGTCTCCTTACTTAATATGTGCCTCTGTCATTCTATTT
GTAAAATGGAGGAAATACAGTGGATAGCTCATGGAATAGC
CATGAAGATTAAATGAATTAGTTTATGTACACACTTAAAA
GAGTGCCTGGTTCATAGTAAATGCTCAATAATGTTAGCTT
TTTAATTTTTATCATAGTAGCTCTCATCTAGAATCCTTCC
TTTATCTACTACATTTTATTTCCTGAAAATGGAAATTGTA
CATTATCTGCATCAAAATCCCTTAAACAGCCTGTTGAATG
TAGATCCTGGGCCCCACCCTAGACCAATGGAATAGTGACC
TCTGAAAATGGAGCCCAAATAATCTGCATTTGCCCAATTT
TTTAAAGATATTTTAGTCTTCCTGGAGTTTGAGACCACCA
GCCTACTGGGTATCCATAAGGCATGGATGAAATTTCTGCC
TTGGCCTTCATGTCCTGCTACCTGGACCAGCTATGAAATG
TATTCCAACACCTAGGACCCCAAGAATGAGATGTGCTGAT
TGCTCGAGGCACAGTGGAGCCTGGGTCAAGCAAACGTCAA
CAAGATCACACTGAAGACCACCTGACTCCTGCTGCACCGC
CCTAGAAAACCACCTCCTGGTCTGTGGTGCTCAATTCCTG
GCCTGTAGTCACTGGAGGGCACCTGCCACAGCTCTCAGCT
TTCCTGGAAGGAGGTCTGTTTAGAGGGAGGCTGATGCTTT
GAATACATCTGTCACCACATCAACCAAGTCACATACACAA
CATACAAGATTCCTGCTACCTCCTGACTGTGAATTATCTG
ATTTCCTGGCACACCAGTGTATCAGATGATTCATTTTGAA
CCACAGCTCAAAATGGATGAGACATTGGAATTTAACTCCT
TCGAGTAACCTCACCTCAGAGCAGCTACTGCATGTCTCAT
ATGTTAAGTATGAGAATTTTGCCACATCATCATAGCAATC
ACAATACAAAACAGTAAGTCCTTACTTTTCTACAGGGCAT
TACGGTTGGTTGTCAAAGAACTTTCAGGTCTGTTATCTAG
CATACACTCATAGTGAGAGTTAGAAAAAACAGGCATCTCT
TCTGCTTTATAGAAATGAATCATCAGGGAGTTTATGTAAC
TTACCTGCCTTTACCTAAAAGATTCCAGGCTAACATGGCA
CATGATTTTCATGCTCTGACCCCTTGGCGTGGGCTTGTCC
TGCTCCCCACCCCACGCCACCACCAGTCAGCGTGTCACCA
GGGTAGAGATTAGGAGCGCTGGCTTTGGGACTACACTTTG
AATCTTGAGCCCATCACTCACTAGCTTTGTGACCTCCAGA
AAACACACCTCCCGGGGTTGAGGTAAAGACACAATGTAAA
GTGCTGTGCCTGGCACACAGGTAACACTCCACAGTTGTTC
ACTTGTTATTGTCGTTGCCATTATTGATATTAACTACAGA
CTTCCCTGACAGTCAGGATGGTGCTTCTGACCACCATGGC
TAAGATTCTGGCAGGAATCTCTCTGCTCACCTACATATTC
TTTTTTGGTAAGAGGAAAAAATGGTTATCATGTCCCATTT
TTGTCCTTTTTGCTTTGATAAAATAGAGAGAAACCCTTTG
GAACTTATTCTCCAATTGTCAAGAACATTAGACTAAATTA
TTACTATATGATATTGTGTTTGACACGGGGAATAAAATTT
TTTTCCCAGAGAGATGAATTTAAACTGTACCCTTGCCCCA
AATCAAACAAGTTCAGTTACTCTGTTTTGTTCCATCAAAC
AAGTATTGAAAATACTAAATGCTTAAGAGATGCATTAGAT
CAAATGAGTGGGCAAGCTATGATCAGGCAAGGAAAAGATG
TTGGATGAATTCCCCCAACACCTGCTTGGCTTGGTGAGTT
GGTTCCTGACTGATTTCTCAACAACATCTAGAAATTCAAA
ATGAATACATTAAATAAATGAATAAACAAAAATATTGGCG
CCCAGGGAACCATTTGCCTTAGATGATGTAATTACGACTT
TCATTTAATTACAGTCATGGAGAGTTTATGACCCACAATT
CACTTCATTGCCACTACTGTATACTTTTTTGGTTGCACAT
TCAACACTTACCAGGAACTTAATGGTCCTTGGGAGAGATG
GCACAGGGGGGCAGGAGAGTGAGGCTAAGGGTGTGGACAT
TCTCAGCGCAGAACAAACTCCCGACAGAGGCCACATCTGC
AAGGATAAGCGTGTTAACACAATAGCCTGTATTCTCTAAA
CTTCTAGCGGGGATGGTCCTCTTCCTTCCTGCCCCTGTCC
TCCCCACCCAACTCCCCTGAAGCAGCTGGTACCAGGGGAA
TTTCTCACATCCAGGCAGGACAAATGAAGCACGACACAGG
AGGCTATGAGCAACATAGTGGCCATGACATGTGGAGAAGT
GACCCATGGTGGGGGGGTCTAACCTAAGAAAACAGCTCAT
AAGAAAACAGAACTACTACCAAGGATATTCTCAGCAACAC
AATTTTTAAGGAGAAACATATAAAGAACTAAAAACCACAC
AAGTGTATAGAAGGGCCAGAAATACCATGATGGAAACCAT
GATGGAATACTACAGAGCTATTAAAAATAACAAGTTTGTG
GAATACAAACATGTAGAAATGCTCATATAAAACAGTATGA
AATGGAAAGTCACAACAATCAATGAATGTTAAAATTAATT
TGTATGTCTGCATCAAATTGTTGAACAAAATGCTATAAAA
AATCTCACAGCCCAAGAGATTAGAATCTTTATGAATTTAT
CCTATCTCAACTTAAATGGACCACACCACTATATTACTAC
ATTTCTTTAGTAAGGTCATTTTCTCAGTCTGGCAAGTTCT
ATTTCAGACTTCCTCCACCAGCCTCAAACTTCCCAGCCTT
CTTATAAAAAAATCCTAGAAGTTGTCTGTGATTCTCACTC
TGCCAGCTCACATTTAGCAACATAGTCTCTCTCCTTTCCT
ATCTTCCAGCCACCCTGGCCTTTCGGATCTTTGAATTTGC
CATGTGCTTTCTATCTTGAAGTCTTCCCCTACACACTTCT
CTTGCCCCAAGTCAGTCAACTAGACTTAAGTTTCATGTTT
ATGTGATCCCACTGTTACCATTACTCCTGGGAGCCTACAT
TTTTTCCTTCAGAGCACTTAGCGCACTTTGTAATTATAAA
TGTACTTACATGGTTATTGTTTTCCTGTGTCCTTCTTTCC
CAAAAAGACAGTAAACTTAATAAGGAATGTGATGATTAGT
TTTATGTGTCAACTTGATCGGGCCAGAGGGTGTCCAGACA
TTTGGTCAAACATTATTCTGGGTGTTTGCATGAGGGTGTT
TTGGGACGAGATTAACGTTCAAATTGGTAGAATGAGTAAA
GCGTATTGTTCTCCCTAATGTGAAAGGCCTCATCCAATCA
CTTGAAGACCTAAATAGGACCAAAAGGCTGATCCTCCCCC
AGGTAAGAGAGAATTCTCTCTGCCTGACTGCTTTTGAACT
GTGACACTGGCTTTTTTCCTGCCTTCAAGATCCTAGATCT
TGAGCCCTCTGGCCTTTGGACAGGTACTACACAATCAGTT
CTCCTGGTTCTCAGGCCTTCAGACTCAGACTGGAAGTAAA
CCATCAGCTCTCTTGGGTTTCCAACCTGCTGACTTACCCT
GCACATCTTAGGACTTGCCCACCTTCATAATCACATGAGC
CAATTACTTGTATTAAATCTCTTTCTAAGATATACACCCT
TTAGTTTTGTTTCTCTGGGGAACCCTGACTAATACAAGGA
ATAATGTCTGGGCTGTTCACAATCATATATCTACCTAGTA
CCAACACAGTGCATGGCCTAGACTGGTTGTCTAATACAAC
TTTACTGAATGGACATATGTATATATGTACATATGTACAG
ATGGACTGATAGATGAGTGGATGGGTGGATGAAGTGATGT
TAATATAATATTCATTGTTTTATTTTTTCCACAAAAAATT
CCCTGTGGTGTATGTAGAGTGCTGAATGATACCTGTGCTT
ACTTGGGTAGTGCTTTCTATTTTCAAAGCATTTTCATATG
CAACAGTAAGTTTTATTTATTTTTAGACTTCTATAAGGTA
GAAATTATTTCATATTCACATTTGAAGAAATGGAGGTTCA
GAGAAATTAGATAATTTGCCCAAGCTCATACGATGAACTT
AGTGGTAGAGCAAGATCTAAAATCTAGACCTTTTAGATTC
TTACTAAGGACGGACTTGGACCCCTCTGCCTCTGCAGCCA
CTTGTATGACACTGTGTCCACTGTAAAGTGCATTGGTGAG
TCCTGGAGGGCTGAATGGCACAGAGAATTATCCTGATGGG
TCTTTCTGCTGTGCAGGAATGACAGGAGGTGACAGCTCCA
CAGTCTGGGGAGAGGGTCCTGGCCTGGGCCATGTGGGGCT
GGAATGGTGAGGTCATGAGTGGTGGGTAGACATGGCTCTC
AGGTCACTCTTTCACATGCAACTTCCACAGTTGTTCAATG
CCTCATTTTCACTGTTACTCTGGTGCTCATGCTATAGTCA
TATCAAACTATTCATTAATGATAATTGCACAGGTGACTCC
ATAGACACCAAACTCAGATGCAACACAACAGAATGGCTAG
AGCATGGGCTCATACTCCAAGCCCCTTGGTTGAGCCCCAA
AGGTGTGGTCAGAAAAGTCAAATGACATGGAGAAGTCAAG
GAGAGCCAACATGTATATTCCAGCACAGACTGTCACGCTA
GCAAAGCCATGACCTTGTTTATCATCCTGTTCATCCTATC
TGAATATTTACAAAAATACAAACTCAAAGGGCAGAGGTGT
GGTCGGGGAGGGCCTATAATATAAAAGGACAAGTAATCAA
GTGAAGGTCTGATTCACAATTTGGATGCAGAAAACCCTTT
CCAGTGCCATATGCTTTTAGTGCACCCTTTTTATCATTTC
AATTTCACATCCTGTTAGAGCCTTTGTCTTCCTTTCAGCC
CCTGTCTACAGCAGCTTTCATAAAGAGCTTGATGACAGCT
TTGTCTGCTGGGAAAACCACAGCCTCATTTTTCTCTCCTC
AGCAGCATGTTAGGATTGTGATAGTTGCCACCACTTAAAA
AGATGGGGGTTGCCAGGCCAGCAGTGTAGGGGCTGCTTAT
TTCTTCCCTGACAGCATCTGTACAGTCCCAGAGGCTGCCT
CCAGGTCAATGGCAGGTGATACCTGATGTTGATTGCATAG
GTGCAATGCTGAGATTTACCCCAGACAAGGGGAACTAAAA
AAAATCAGGAGTTGAATGCACATTGCCTCTCTTATGCTTT
CTGTATTATTAAATTACTAAATTTTTGTATTGTAATACTA
AAATAATAGCATAATTAATTACTTGAGGGGCATAGTGTAA
GAAGATTAAAGCAAATAAATCCAATAATAAAAATAGCTAC
TATTTTTAACACCTCATTTGTTATATTTTTCATTTCTCAA
ATAACCCATTTTACTAATAAGGAAAATGTGATTCAAGATG
CTAGAAGAGACTTACCCAGTAGGGAGTAGAGTTGGAAGTC
AGGAGATTAAAAGTCTCCTGCCAACTATGTTATTAATTAG
CTGTGTGGCCTTAGGTGAGTCTCTTTACATCTCTGGGCTT
CAGTTTCCTTTCTGGAAAAAGGAAATGAGTGAATCAGACT
TGCAGGTGGAATAAGTCCCTTCTTGCTCTAAGTGTCTTTA
TGACAAATCTTATTGCTCTCCTTCATCAATGATTATTCTA
GGTCTTGTTTTGGGGGTTTGTTTTTCTTTTTCTTAATCCA
CATAATTTTCTCATTATCCAACTCTCAACTTATCACTTCT
CAGAGAGGATTTCCCTGGCCAATCCTGCTAAAATAGCTTG
TCCACTCTCCTCCACTCATTATCACATCACCAGGTTTTAT
TTTCTTCACGAAACTTTTTTTTCTTTCTTTCTCCTTCCTT
CCTTCCTTCCTTCCTTCCTTCTTGCTCCCAAGAGAACATA
AGCTCTATAAGGACAGGGATATTGTCTGCACTGCCGTGCT
TAAATACCAGTGTTGGATCTCCTTTACGAAGTACCTTACA
GAGTCTAAACACCTCAGCATGACATACACTACTGCCACAA
ACTGGCCCCCATTTTCCCTGCAGCACAAAGCAATCAATCA
ATAAATATTTGTTGATTAAATTAATGAATAAATCCAATTT
GTTGCAAGTTCATTTGATGCTGCCACAGAAAACTCTAGAA
CTGTGCTGTTCAATATGGTAGTCAATAGCACATGTGGCTA
TTTAAATTTAAAGTAATTTAAAATAAAAGTAAAAGTTCAG
TCCCTCAGCCTCGCTAGCCACATTTCCATGGAACCATGGT
TCCATGGTTTCACAGGAACCATGTGTGGCTAGTGGCTTGC
ATTAACAGACAGTGCAGAGTAGAACATTTCATCATTGCAG
AGCGTTCTACTGAAGACTGCTGGTCTGAAGTATAGCCCTT
CCTCTCCAAACTCACCATGATCACTAACCTGGATGCTTGT
AACAGCCTTTTAACTGATCTGAGAGTACTTTCCTTCCGCA
TTAGTCCATTTTCCATACTGCCCCATTCATTTACTTCATT
TATTCAAGCTGCAAATATTTAAGGAGCACATTCTATATGC
CAGGCACTGTGCCAGGCATAAAAGACCAAACAAGGCACAA
GTCAGGTCTAGTCCTGACTCAATGAACTCACAGGCTAGAG
ATAAGGTGTGTATGTCATTCCCATGTTTAAAGACTAATGT
TGGACCCTCCTTACCAAAGTACCAAAGGGTGTTCCCAGAA
CCCTGTGCTGTGCTCTGTGGGATATAGCAAAGTCAACCCT
GCTGTCTCAGGAGGGGGTCAGCTGAAATGACAGTTCCTGT
ATGTGGACTATGGGGGGTGTGAGTGGTGGTGGTGGTGGTG
TGTGTGGTGCATATGAGTGGTGCAGTGTGTATTTGTGTGG
TGAGGCATTTATTTTTGTGGTTGGATGTGTGGTGGGGTAT
GCAGGATGTATCATATGTGTGGTGGGGCATGTGTGGGATG
TATTTGTGTGGTGGGGCATGTATTTGTGTGGTGGGGTATG
TATTTGTGTGGTGGGGTATGTGGTGGGGTTGTGTGGGATG
TGTCATGTGTAGTGGGGTGTATGTGGAGTGTGGGTTGGGG
TGTGTGTGGTGGGGTGTGGGGGATGTATGTGGTATGTATG
TGTGCAGTGGGGTGTAGGGGGGCAGATGTGTATGGTGTGT
GGGGGGGTGGAGTGCATGTGGTATTTGTGTGTGGGGGTGG
CATGTGGGTTGTGTGGGGGAGGCATGGGGTGGAGTGTGTG
GAGGATGTGTGTGTATGTGGTGGGGTGGGGGGTGGGATGC
ATGTGGTATATGCGGTGGAGTATGTGTGTGTGTGGTAGGG
TGTGTGGTGTAGGGGGGTGGGGTGTATGTGGGGGGGTGTG
GTGGTAGTGTATCTGTGTGTGCATGTGTGGTGGGGTGTGG
GGTGGAGTGTGTGGTGTGTGTGTAGTGGGGTGTGCGGTGG
AGTGTGTGGTGTATGTATGTGTGTGTGTGGTAGGGTGTGT
GGTGTAGGGGTGTGGGGTGTATGGTGTGTGTGTGCATCCG
CATTGGCAGGAGGGGCTGCAGCCCATGGGTCACACTTGTG
TCTCTGGTCCTGGAGGTGGGGATGCCCTGGAGGGCGGGGG
GCCCGGTGTGCTCCAGCTTCAGTTTCAGCTCTTCCCCTCC
CCCTCCCACGGGTTCTGTACCCAGTACCCCACCCCAGCAC
CTTACCACTGTTCCCTGTTCTCTGCATACCCAGTCACACC
TCAGTGCATTTGCACAGGCCTGTCCCTCTGTGGGATTTTC
TTTCTCAATTACTTAACCTGATGAATGCCCACTCGTCCTT
CAAAACCCACTTCACATATCCCTTTCTGCGAATCCTTCCC
AGCAATCCAGACAAGTCAAGGCCTCTCTTTTCTCTGTATG
TCTGCAGATGTCTGTTGTCAAGTCCAGCATGACATCTATG
GTGCTTGCTCTAACCCCTTGTTTATATAAGCCTCCCTCCA
ACAGATTGGAGTTCTCCAGGTGAAGAACTTATTCATCTTC
ATAGCCCCAGTGCATGAAGTACAATAGGTCCCCAATAAAT
GATTTTGGACAAATGATGAATGGATGAACAAATGAGTGAA
TAAATGTATAAATATTATGAAAGTGCCTGTCTGCAGTTCT
CTAGGGAGGCTGCATTGGGTCTAGAACTTCAAAATAGAAT
AAAAAGATAACTGCTTACTCTTATCAAAGAGAGAATGTTA
TTTTTCTTCTTAACGTTCTTATTTCCTACTTTCAATGTCC
CTTCTGCCCTATTTTTCACAGGGAAAATATCTTTTCTTTT
ATGCTCCCACAAACATTCCCTTGTGACTAGCCAAAACTCT
AGAGCCAAATACTTCACTTCCAAATGCTGTATGTCCCAAG
GCGCTCTTTCTTGTGATTGGGGAATGACTCTCTGCTACCA
AAATGCTTACCAGACCCTCCCAACTTGGATATCAGGACTC
CAATCAAAACTGTTTTGCACAAATTATAAAATTTTTTCAA
TAAATATTATATTACTATGTGAGTATTATATAAACCATTC
TGAAGCAGGCCTAACATTTCTTAATTTTTCCCACACCTTT
AAAAACATAATAAAACTGAAGAGAAAGCCCATAAAATAGT
TGTACAGAGGTTCCCTCCCAGGTGCCCAACCAGTTTGTTA
TTTCTATGGTTCTTCAAAGGAAAGGAGGACTCCCTGACAC
CCCCCAACAAGCCAGTTCAACAAGCCAAATGTTAATTAAC
ACATTCAATTTGCTCGTAAACTTCTTGGGGTTCAAATAGA
TTTTCTTGACATTTTGGGATCTTTTAAGTGAGCAGACTCA
TCTGTTCCCTCATATTTGCTCCTCCAAGTGACTGTGCAGA
CACTCATCGAAGTGGGACCTGGGTGCCTTTAACCAAAATT
GCGCAGCCGACAGCCCAGCTTCTTCAGGCTCTCCCCCGCA
GTTTGAGTTCCATGCCTTTCACTACAGGTTGGGGAAGGAA
AAGTGGGTTAGAATACATCTATAATAACTATTCCTTAGAA
TTACTTTGGTTAAATTTGCTAGTATCAATTACACAAAAGC
AATATTTCATCATTACAAATTCCTAGTTAATAAAATCTTT
TACTAGTCACTTAATCAGCAATACTAAGAGGCTAAGCCAC
ATCTAGACTTAATAAGGATTAAGTCTAAAATTTTGAATAT
ACAAAATTAAAATCCTTGGATAGAGTGTGCATCAGGGGTG
TGTGTGCACACACACGTGTGTTAGATCATCAGGGTTTCAG
TAGATATTAATATTAAGCCACCACCAAATGAGGGAGTATT
TGTGAAAAATAAAAGCTTGACAGAGGCTCAGGACTACCCA
ACTATGACTTTTTCTACAAAAGAGGTAATCCTCTACAGAT
TGTGAAACTTTTGCTGACTTGTAACTACCGTAAAAAAAAC
CCTGATCTTAATGTGAGGGAAGTATCATGGGTTTCTCAGG
AAAAGGTGTTGTGTAAATGTAGTGGTTCTGCCTCATTATC
CTGGCTTACTCTAGGAAATTGGAAGCTCACGTGACACATT
AGCCTACCTCAAGTATATATACAGGTTTAATGAGAACACT
GGACATTTGTTCTCCATCTTAGGAAAGATCAAAAAGGAAA
AACAGGCCTTAAGTTTCGACCCAAGAAAGCATGATCAGAC
TTAAGACAGAACATCTTGATTATAAAGCTGGTTAATGCAT
ATTTCCTAAAAACGAGCAGGGAATCTGACAATTATTTACT
GAGTGACTGTTGTGTAGAAGGTTTGGGTTGTGGAGGATAG
AAAGAAAAGTAATATGCCTACAGTCTATGCCCTCCAAGAG
GTCTCAATCTATTTGCAGAGATAAGACATTCACTTACAAA
ATGATGGTTAAAGTAGGATGATAACTCAAGATGTGGCATG
AGACAGTGTACATAGGGCCAAGCAGTCTGAACACTCTGAG
CCCAGAACAGGAAGAGATCCCCATGTGCTGAAGAAACTGA
AAATGTTGGTGTTGAGCCTTGAAGGCTGGAAAGGGTTTTG
AGAAGTGGAGAGCAGGAGGAGAAGATGTAATTTGAGAGGG
GTTACCAAATATTTTAAAATTAAGCTAGAAGGACAAATAT
TGTATGATTCTGCTTATATGAATACCTAAAGTAGTCAAAT
TCATAGAGACAGAAAGTAGAATTGTGGCTGCTGAGGGATG
GGGGGGACAGTGTCTCACTCTGTCACCCAGGCTGGAGTTC
AGTGACAAGATCACAGCTCACTGCAGCCTTAAACTCCTCG
GCTCAAGCCCTGCTGCTGCCTCAGCTTCCTGAGTAGCTGG
GACTACAGGTGTGAGACGCTGTGCCCAGTTAATTCTTTAA
TGGGTACAGAGCTTCAGTTTGGGAAGATGAAATAGTTCTG
GAAATGGATGGTGGTGACAGTTGCACAACAATGTTAATAT
ACATAATGGTACCAAACTGTACACTTAAAAATGGTTAAAA
TGGTAAATTTTATGTTACGTGTATTTTATGACAATTTTTT
TAAAAAGCTTGAGGTAAACAGTTATCTGCCCCTAGAGGAG
AGGGGATGAGTTCATACCAAACTCTTGAGGTCTCTTTTTC
TTCTATGACCATATTAACTGTGTGTGTGGCCCGGCCCATG
TGACAGCAAATGTGAAGTGATTAAACATAATCTATTCCTG
GGCTGCTGCACTTTAGGAAGGTATTTAATGGTTGTGGTTG
ACTACCCCAGAGCTTTTCTCCTCCTTCTTCTTTACACACA
AAGTCCACTTCCACCACAGAAGCCAGTTACCCACTTTCCC
AGCTTCACTGAAGGTAGAGCATAGGCATGTGACCCTCTCC
TGGCCCATGGTCTCTAAGGGGAAATCCGTGAGAGGTATAT
CCTTGGAATAGCTTTCCTCCCTATTTAAAAAGAGAGAGAG
AGAACTCTAATGGGATGAACTCTTTCCCTGCCTTCCTTTG
GATGTTGTTGTGTGAGGACATGATGTTCAGGCTGAGGTGG
CCACCTTGACTCCATAGGGGAGAGACTACAGGATGGCAGA
TAAGTCAATCAGGAATCCTAACAACCTTCTACTGTATTAA
CCACCCTCAGAAAATAGAAAAAAAAAAAAAACCCAACAGT
ATGGTACTGAAATAAAAACAGACACATAGACCAATGAACC
AGAATAGAGAGCCCAGAAATAACCAAGCATGTAAGGTCAA
CTAATCTTCAACAAGGGCACTAAGAATAGACAATGGGGAA
AGGATAGTCTCTTCAATTAACGGTGTTGGGAGGACTGGAT
ATCTGCATGCAGAAGAATGAAATTGGACCCTTATTTTACA
CCTACACAAAAATCAATTCAAAATGGTTTAAAGACTTGAG
CATAAGACTTGAAACCATAAAACTCTTAGAGGAAAATGTA
GGGGAAAAGTTTCTTGACATGGGTCTTAGCAATGATTTTT
TTAATATGACACCAAAAACTCAGGCAACGAAAGCAAAAAT
AAACAAGTGGGACTACATCAAACTAAAAATCTTCTGCACG
GCAAAGGAAACAATCAACAAAATAAAAAGACAACCTACAG
GTTGGGAGAATGTATTTCTCCCTGAATTATCTTTAACAGC
ATTAAAATTTATTGCACAAATAACAGAACTTCATTTTAAA
AAGATAAAGAAAAGAAACTATGTTAAAAATAAAACATTTT
CACTCTTTAAAAAAAAAAGAAGAAAGAAAAGAAAATAGAA
CCCTCATTGTTTAAGTCACTTTTAGGTTGGTATTCTGTTT
ACTTGCAGCCAAGATCATTCCAATAGACAGACTATGGTAT
TACATCAATAGCTTTGTGACACATTGTGGGGAAACTATAT
TCAGCTGGAGTTTACTCTTGCTTCCAAAAAACAAAGCTAT
TTATTGCCCTTTTCTTCATTGCATGGCAGGCAAAAGAAAG
AATACAATGGGCAGGGCACAAAAGCAAAAAGAACATCTAG
CACAAGATTTGGAAAGACACAGGATCATCAGGAAGTCAGC
TGGTAGTAAACAAAGTAAATAGCCAGCATCTTGCCACGTC
TTGGAAAGAATCCCGTTCTCCTTTGTAAGTGAGAAAGGTG
GTATATAAAGGGAACATTGGGTAAGGGCATAAACAAACAC
TAAGGATTCTGAAGATGATAAGGGTTCAGAGGCAAGCAAG
AAACAACCCAGTGGAACTGGAGAGGGGTGGGATACTTAGA
GTGTGGGTCAAGAAGAAAATCAGGAGAATCCAGAAAAACA
GAAACCCAAGGTGTACACCAGACCACTGTCTTTTCTCAGC
TCAGCTCTACAGATTTCAGCAATTCTCAACTGAGCCTTTT
ACTTTTCTTGTAAAGACCCAAGTTGAAGTGCCCCTCAACA
TATAGGTATGGATAGATATCAGGTCTGTGAGTGGGTCTGC
TTTGAAATAAAGATTCTGGTGCTCTTTCATGAGAAGATTT
TTCTATTAAGGTAAACATTTTTCTGGGGATATTACAATTT
GGATATTTATTAAGCACGTTTATTAGCTAGTGGTATGATA
GCTACCTCCAAAGGTGATTAAACAGGCACAGCCAAGGAAA
AGAAGACAGTTCCATCTGTCCAGTAAAGATGCTGGCAGCC
CTGAGAGAGAGGTCCAGGCATGGGGCAATCTGTCACATCC
CAACTATGCATGTCCTGTGGTGCTCTTAACAGGAACCAAG
GTGCTATGCTAGGCAGCTGTCCTCTAGGAGTGGGACTCCT
TGACCCAAGGCAACTAGAATTAAACCACTTATCTCTCCAA
AAAAGAAAAGATGTATTCTTTAGCATGGTCTAACTTCTTC
CCCATGCTCACTCACTAGTTTTTTTTTTTTTAAAGGAACC
TTAAGTTCCCTGACAGGAAGCTGATTCTAATCCTTTGCAA
AGGACCATGTAAGAAAAATTCAGAGCTGTGAATGAATGCA
TACAAATTTCCTCATAAAACTGAAGCCCATGTGAAATATG
GCTGATCCCACCCATCAGGGATTAGCAAGTCTTCCCACAA
GGCTCAGCTTGCTTTACAGCCAAAAATGGAATCAGAAACT
CCAATTCATATCATCTGATTCTGATCAAGGACAGAGTCCT
TCAGCTATTCTCTCTGCATTCAAAGAATGTGATATTATTC
CCCTGATAGCACACAAACTCTCCCAAAGGAGATGTTTTGC
ATCTGGTGAAAATGAATTTCCATGGAAAATGTGACACCAG
CACTACCTTTTGGGTCTCAAATGAATCAGGTTCTATACTA
GAAAGACTTCTCATTAAACCTGCACTTTGGGGAAGTGACT
CTCAAAGGGCTTTTGGGAGTCGATGGTCCTGTAGGGCCTT
CCTGGGGCCCCATGACCTGTTTTATTTAAGTTTTTAAAAG
GGGGTAAAGTGGAGCAGGGGGAAGAGCATGGAATTTGATC
TGGGTTTAAATGTGGAGCCTGCTGTTTCCTCACTGTATGA
TATTAGACAAATTAATTTCTCTGGGCACTTAGCTTATATT
GTCTCACAGACAATATATGAAGTAAAGTGCCTGAAATAAC
ATGAAGGATCAGATTATCAAAGAGGATTCACAAGAGTAAG
GATCTTACCCAGTATTACACTTTACTAATAATTTCAATAA
AATAAACCACTACAAGGCTCAAGTGAAGCAGGAGTGGCCC
AAGACCAATGCAGCTTCCCAGGTCCTTCCATGCCACATCA
AGATATTCTCTTGCCTAGATTAACACAGAAGATCTTCAAG
CCATTTATGTGGGCATCTCACCTGAACAGAAAAGAGCCAT
CATGAAATATCTTCAAATTATACTCAGATAGGTATGTAAT
TTACTTGACGTTTTGTCAGGACCCATGCCCAATACATGCA
TAGATTCCAGACGAGCAATGGATGACCCAGGCAGACCAGG
TACCTCCTTCTAAAAGAATTTCATAGATAAGGACCCTGTG
CTAGCAAATATCATTAGGGTGTTTACCTGGAGGTCTGTCA
CAGGAAGATTTGATTAGGTTACCTTCCTTCTTTCTTTCCC
ATGGGTCTCCTTCCGGCAAAGAGAGAGAATGGATTATAGG
CCTATAGTTTAATATTTCCTGCCCAACACCTAACCCAGAG
TAGGACTTGACCTGTGGTGGCTTTTATCACATTATTAAGA
ATAATAATGATAATAGGACTATGCTTACTTTCACTCTGCC
TGACTTCGCAGTTCTTGCATAATTCAACCTGTCTCCTGCC
ACTCTCCATTGTGGCCTCACTCCCCTAGTCGTGTGTGAGT
CTTATCTCTGCCTTTTCTCCCTTGTCCTAGTCCACTGTTC
TACCCATCTTTCAAGGACAGTCCAAGTGCCCTTTCCTCCT
GGCAAACTTCCAAGCCTACTCACGCCCTCTTTCATTTCAC
CCCTTTCTGCCCCCATAACAGGATCTGACACTGAACGTAG
AATGTCTTATGTTTCAGTTTCTTACTTTTACATGAATGAC
AGTCTTTTTTCTCCAAATAGATCATGAGCCCCATTAGAGA
GCTCTAACTTCATTTGAGTCACTTACACAAGGAAGCGTCC
TTTGAGCCACCTCCCCAACAAATGTGGTCCCCCTGGTGCT
GGCCCTATTAGCACCTCACTTATCATATTGTAATGACATC
ATAATTTCTTATAATGCCTGATTTAATTGTTGTCTTTTCT
TATGGGCAGCAAACTCCGGGACAGGGTCATATCTTGCTTG
CTCTTATATCCCTAGTGCCTGACACAGCCCCTGGCAAAGA
GTAGATAATTAATAAATATTTGTTGGAGAAATAGGTTTTC
TAGTGCAAAACTAGGTACAGTAAGGAAGCTCATTAATTTC
TATAATGAACATATGGAGCATCTCCTCTGGGTACTCAGGA
TGCAAAGATGAGTAAGACTTGATTTCAGTCGTCTGGTTTC
TGGACTAAAAAAGTTTGAGTCAATTTCTTTACTAACACCA
TTTGGGTCTCCAGATATGTACAAAAGAGATATGCAGATTA
AATTAAAATCAGATCTCATTAATTAAGCCTGATGAGTTAA
TGGAAGGAAAGGAGAAAAATCAGGGGACGGCAGCTCTGGA
AGGGTGCAGGTGCTGTCAGGAAGACGTCCTGCCCCCTGTG
GCCCCTCTTCCTCCCTAGATGGCCACCATACATGCTTTAC
TACTGGCCCCAATTCATGTGAAAAGCAATCCTTAAATTGA
GCTGTAATTCAATAGCCAGTAAATCTCTTTCTTGCTTCTC
ACCTCCCTGTTCCTTGTGAGCAGTACTCCATTTGTGTAGG
TATATGCTAGGACCCATCTCTGGAAACTGTTTTTTAGAAT
GATGCAATCCAAACAGCATTCCTGTTTGTAACAGATTTTG
GCCACCAACATAACAAAGTCAAAGCTATATATTAATTAAC
TATAATATTCAAACCAAAATGATAATAATACATAATTTTA
TTCATCTTAATATCACCCTATGTAATAAAAGACATTACAT
TATTGTCATTGCTTTACCCAAGTCAATACACTTCTCATGG
GTTTGGCACAAGGTGAGTTCTTAGTCTTCTGAGAAACAAG
GGAAGCAGTGAACTTGGTGTTTATTAGTTAGATTTTATGG
AAGCTAAAGAGAACCTCTAGGAGACCAATCTCTGAACTCC
TCCTGGGAGGAAGGGTTGGGATTATGGAATGGAGGCAGAT
GGATTCATTGATGATATTTTCTCAGGCATACAGGATGACT
CCCTCCCTCCTTGCCTTCCTTCCTTCCTCTCTTTTTTACT
TTCTGTGCCAAATAATCATGTCATGTAGCTCATCTATACC
AACATCACCAGCTGCCTTTAGCCAGCCAAACATCAAAAAG
ATTGATTCTCTCAAAACAATCTGCTGGCTGCTTCTTTTTC
CCAATTAGATTTTTCCCCACACTAATGCTTCCGTCTTTTA
TTCCCTCCTGGAAGGTCACCTCCATGTTCCTTGGTACTCT
CTTCAAAGTCTTTTTCCACGCCTTGTCTTCCTCTGTGGCC
ATATGTTAGCAACTATTTCTCTGCTCTCCCACTAAACCGG
AGCTCTTTGAAGGCAGGATCTGTGTCGCATTTGCCTTAGC
GTCCCTGGTGCCTTTTAGGGGGCCTGGCACGTGGTGAGTG
TTGAGTAAACGTCTGAATTTAATGAATGCATTGAAACAAT
GTTGAATCAGTGAGCAAACACTCACCGTCTGGGAGGTATA
AAAAGAAGTGGGTTTAATGATTCAGATTTGAGTACTTCAT
CCATCTGTGATGGAGAAACGAATGGCAGGGATGCTATAGG
CTACAACACTCCACCCTGTGAAGTCAGGGTCGGAGAGGCA
GTAACAGGAAAGAAAAATAGAAATTTCAACTGTGCGTTAA
TGTAGTCTCTGGGGACAGCTGGACAACACCAATTTAAAGG
AAAACTTGGGGGGGGGAAACAGACAAAAGAACCCCTTTCC
CGTTTATCAGAAATCAGTGCATTTTTCTTCTTCTTTCTAC
ACATTAAGAATTCTGACCAGTGATCCCAGATGGCTCTATT
TTTCCAAATAAATTTTAGTACCATCTCTAATACATTCATT
TGGATTGGAAATGAAGACAAAAAGAATTTCAATTGCTTGA
CAGACCTCTTCTGCCCTCCTCCCCCATCTGTCTATAGGAG
GTCTGCAGCCCAGAAGCCCACATGGAGGGCTTGATTGGGG
CAGTCCTGAAAAATGTAAACATTATGAAACCAGAACCTCA
GGGCTCTGGTGAGAGAACAGAGTCTTAAGAGGTCCTTCTC
CCTGTGAGTCAGAGTTAGCTGGACTTCTAAAAATGATGGA
ACAATCATTAGTCAAGTCTGACTTGGACTTGAATAAAATC
TGTCTTGTACTGTAAGCTCAACTCTGCAATTCCTAAAGCT
GACCAGCCTGGCCAGCTTCCAGACTGCACAGCATAAACAA
CAGAAAAGGTGGAACAAATTCAAATATCTTATTTTATTAG
TGCCCCTCTGTGCACAGTGCTAGCCTCAGGCACCTGGCTG
TCTAAGACATTCCCTTAGCTCATCCCCAGGATGTAAACAT
TTTCCTGATGGATAAGTAATTGGCATAAGCACATTAAGTT
CCTCAGAGGAAAGATGTAGTCATATTATTTGACACAAATC
ATTATGACTTACATACAGAAATAGGATTGGAAAATTTCAG
TGAATGTGGTTTGCTTTCTTTCTAATGCCTTCAATTTTTC
ATCAGAAGCTTAAAGTGGATTTGCAGACTGTTTAGTATTA
GAGTTTCCAGACTTCTCTCTCTCTCTCCTAGAAAGGTGGG
TGTTTTATTAGAAGCAATAACAATGGCAATTATAATTATT
GATAGTGGTATTATTACACTTAACGAATCTCTACTTTGTG
CTAGGTTCTGTACCAAAGCCCTTTACATGCGTTACCCCAT
ATTAGTGTGCTAGGGCTGCCATAACAAAATACCACAGACC
AGGTGGCTTAAACAACAGAAATTAATTTTCTCACAATTCT
GGACATGAGAAATCCCAGATCAAGGTGCAGGAAAATTCAG
TTTCTGATGAGGCCTCTCTTCCTGGCTCGAAGATAGCTGC
CCTCTTGCTGTGTCCTCATCTGGCCTTTCTTCTGGGTACA
TTGGGGAAAAAGAGAGATCTCTGGTGTCTCTTCCTCTTCT
TATAAACACCAGTCCTATTGGATTTAGGTCCCACCCTTAT
GACTTCACGTTAATTTGGTTATCTATATAGGTCATAATTC
CAAATACAGTCACATTGGAGATTAAAGCTTTGGCGTATGA
ATGGGGCAGGCCACAATTCAGTCCATAACAACCTTACTGA
GTCCTCACTACAAGCTCGGGAAGCCAGAGGCATTCTTTAC
ATTTTATCATTGAATAAACTGAGAGTTAAGTATGGTGCCC
AAAGCCCACCAATAAGTGAGCTCTTGGTGGTGGTGGTGTT
TTTCTTTTTATGGGAAAGAGCTCATTCATATAAATATAGG
GTTGCTAAGAGAAAAGTCAAAAGGAAACGGGCAGGTAAAA
ACTCAAGCAGAGCAATGAATCCATGGCTGTTCTTTTCAGG
TGAACAAGTCACGGGTCCCTGTGCTGAGTTCTGGGGAGAG
AAAGACAAGACAATATAGTCTCCATCTTCCAGGAGCTCAC
CAACTCAGCAACAGTGGAGGAGGTCCTGAATTGGAGAAAA
TTGTAAAGCGGGGAACTGACCCCTTGGTCTCCCCCTTCAT
TTTCTGAGAAATGATTCTGAGTCCCCATTTGGTGCCACTC
TCCTCAGAGGCCACATCCTTCAGTGGCTACTTCCAACCTG
CCAGTTCACACCCCAGCTCACCCAGGGTCTTCAGTGGTGG
GAACCCACTTCTTATTGTCCTTCCCTCAACCCCCACTCCA
TTCTCCAGAACTTTCTTGATCTGTCTTCCATTAAAACATC
TTTGTTCCAAGTCCCATCCCTTGAGGCAAGTCTCAACTAG
GAAAGGAAAGGTCATAGTTCATTTCTTACTTCTCCTGGGT
AATGTACTGACATTTTATTGGTGGCCTTTGGAGACTGGTG
ACTTATGGCACAAATTTCAGGCAACACAGCAGGAAGTGTG
GTGGGAATTTTTTGATAGTGGGAGGGTTTGTCAATGGACA
TCAAACCCATGGTGAGAAAGACAAAATCCATCCTGGGATT
TTCACAAATAAGGCTGTTTCTGCTACAACACAGAATGTGC
TAAAAAGTATATAACAGACCTTGTCAATGTTTCACTCATA
TCCCTTAGACCATACATTTTAAAGTGTGGAAGGCCATGTT
GCTTCTGGTTGCCTGCCAATGACATCCCTGGGAGTAGCCC
TCAATCAATGATGCTCCAGAGATAGGGTATAAGTACCTCA
GCTCCTTCATCCTTTGGGTCGGATCATTCTGAGGCATGTG
TTTTACACCATGACCCCAGGTTTCCCTGTGGGGCTCAGTT
ACTCACTGTAGAAGCTGGAATAATAACACACCCATTATTG
GCCATCTCCCCTTCCATGTATCACTCCTACACTAACAAAG
GCTGTTTTCTGTACTTCACAAATCAACTACTTGCACTCAA
ATCCTCTTCTCAGGGTTGAATTCTGGAGGGATCCAAACTA
AGACAGTGCGGCCCTCAGAGAAACAGGCAGGGGTGTACAG
CTGGACAGTGTGCAGGCCTGGCTCTCCCCTCATGCCAGGT
GAGCAGCAGCCCCCTGTGGGAGCCTTTCCAGCACCCACCC
TTCCCTCCTCTGCATGGTCATGGGAAGAGAGTGGGAGCCC
ACATCAGAACTGGTCTACCTGTGGAGATAGATGTCTGAAG
AGGACAGTCCCAGGTGAATGTGCTTCCATAACTATGGGCT
CTAACCACTCTGGGTGGAATCTCAGCTGAGGTTGACTCTG
CCAGGGTATGTACAGAGCCCTGGGAATTAATCTGTTACAA
CCGAATGCATGGGATTTGGTGTCAGAAATGCTTCGTTTGT
ATTCCAGCCGTACCACATATAAGCTATGTGGCTTTGCAAC
TTCTCTGGGTGTTATTTTCCTCATATGTAAAATGGGATAA
TAATTTCTGCCTCACAAGATTGTTTCAGGATGATAATAAT
TAGCTAACAAGATTGGAAGAGGCTTACATGAAGTGAATGT
AGCTCAACAACCCTAGGAAGGTGTATCACAAATTCCTTAC
CCAAATCCCTTGAAGCCCAGATGAGTTTTGGAACTCAGAA
TTCACAATGAATAAAGGTAACAGGGTACATGTAACATATA
TTACAGAACCCCCTTTAGGGTCTGGGGCAGTCGCCTAGAC
TCAAACACAGTATTTCTGTACCAAAAATGGGAAGATTCGT
ACTAAGCAGATAAAGCCTATAAAAAGTTTCAATTTGGAGT
TGCAGATGAAGGATTATGGCCCAGAGAAGTTAAGCAACTT
GCTCAACATCACCCACATCAGGATTTGAACCTTGGAAACA
AGCTAGAGTCCCTGTTCTAACCACTATACTGCACTCCCTC
CAGTGATGAAACCTTCTCACCAGAATGAATGAAGGCATTA
AGGGACTTGTATCTGATTCATAAGGGAGGTGAGAGCTGCT
TTTTGTTAATATCATCAATACATTTACACAGATTATTTCT
CCCAGAAATAAAATTAAAGATACAGTCATATTTGAAATCT
TAATGCCACAAAGTATCTCCCTACAAAAAAAAATAGCTAC
TATTTCTTGAAAATGTGGTGAATAGTTTAAATATATTCAT
CTCATTTAATCCCCACAAGACCCCTTATGCTAATCAGGTG
ATTTTATTAGTACCATCCCCTTTTATAGATGAGAATAAGT
AACTTACCCAAGGTCACCCATAAATAAGTGGCAGGGGAGG
AGATCCAATCTGGGTCTGTCGAAGACTGTGCCCCTTCCGC
TACACTACTCTGCCTCCAAAGGGCAGTACGTGCTGCTGAC
AACCATTGTGTGGTTCACCCAAGGTCACAGGCAGACCCAG
TGTCTAGAACACCCAGTACCTGGGCCTCATGACCTTAGAA
GGCCTTGCAGTGATTGACTTTCACTCTGGAAAGCTCTGCA
ACTCAATATCATTTCTTTTTGCTGCCCACTCTTGCCACTT
TGAGAAAAGAACAGTACCTAGTGTTCATGAAAAGATGCAA
CAGAATTGATCGGAAAGAAAATTTTATCTTGTTCCAGTCC
TGTCCATAGTGTTGTACCAGTCTATATTTAGATAAATGCT
CTGCACAGCCAAAGAGGCAATAAAAGCAATTTTAAAAGGT
ACTAGGCTTATGCCAGGAAACAATAAGAAGCTGCAAGTTC
TTATTCTTTGCCCAAAGAATGACTGTTTAAAAAACAAGAG
AAAATAAAAACAAGTCATCTCAGCAAACACAATGGTGCTT
TCAGGTCGGGGCATCTCATAATCTCAGGGCAATTGAAGAA
GGATAAGGATAGCAGGGGCGTCTTCTGTCTTTAGGGAAAT
GAGGCCCTGAGGGGGAACCTACACAGGCCTCAGTCTGAGC
CGCCTGTAGAGTTAGGGAAGAAGACTGAGGAGGAAGTCAT
GGGCTGGCCTGAGGCATTGTCTCCCTGGCCAAGGTGTCAG
CAGGTACCTCACACACTGGAGTGGCCCCTGGTGTTGCAGA
CAGATGGAAGTGAGGTTGAGAGACAACTAAGCTTCATTCA
TTCATTCATGGGTTTGAGGACTTGAGGAGCAGCAAACTCT
TCGAGGTCTCAGCTCTTCCCATCCTCTCGAGAACCGTTAT
TCTGGGATCTCCCAGAATGTTGTAATTCTAGCGTTATTTA
TAGCGATGTATGTTTCAATCATTAACCGTCTTCTACTACA
GTTATTTGTATACATCTATTATCTATTATTATTCCTACTA
AATTATAAACTCCTTGTGGGCAGAGAACAGTCTCTAGTTA
TTTCATAACATCTATAGAAGCTAGTGTGGTCTCTACTAAC
TTGAGATTTTTTTGAACGGACCTATGTTACTCAAAGCCTT
TTAAATGGACCTACGTTACTCAGAGCATACACACTCACAC
TCACACACACGTATCTGGGGCTCAGAGAGTTTAAATAACT
TGCTCAAAGTCACATGCACAGTAAGCGGCAGGTCAAGATG
TGACCCAGACTTGTACCACACTTAAGCCCCTTTCCCTTCT
TTCGCACCATGCAGCAAAAGATCCATAGATGTGCTTTGAG
ACTGGAGTGTGGGAAAAATTTGGGACAATGAGTCAAGCTG
GATTTTGAAAAGTTAGTATCTGACCAGCCAAAGAGGTATT
GAGACTGGAGAATGACATTCCTGGTTGGAGAAGTATGTGT
AAAGGCAATGAGGCCTGAATGTGAATGGTATGTGAAAGGG
GTGGCCTGGCAAAAATAACAGGAAATACCTAACCCCACAA
TTTCCCCAGTAACAATTAAAGATCAATCCTATGAGTTCTC
TCGCTAAGAGGCACCCTGCAGGAGTTCTGTTTTGTACAAC
TTCTGAAAAGAGCTGAATAGACGGAAAAGAGATGTAAATC
TCTCTCTTTTGAAATTGTTTTTTGAGAATCTGCTTTTTTA
CAGTCTAAAGAGTTCCTGAGCAAACAGCAGGGTGTGAGCT
CCAGGCCTCAGCCATATCTCCAGGACAGAGTCACATCTCC
TGCGATAATCCCTTCTTCAGGGAAAGGCAGGAGAGCCAAC
TCCTGGACTTTGACATCTTTGCAGCTTTTGTTATCTACCT
GTCACCAAGAAGAAAGGAAGGAGTGGATGCAGCAGTTTCT
CAACTGTAACCTGCCATTTTTGCAACCCCCTTTAAAAAGC
CTCAATGGCTGATTTTCGGGTCCAATACATTCTTCCTTTT
CCACCTCCATGCTGGTCCTTCTCCCCCACCCCCCGCCCCA
GGGAAAAGTAAATAAACTTCTTCTTTTCATCCTAATTTGT
GCGTGAGACATCTTCCTCCACCCGTGCCATGAGCACCTAC
TAGGCTTTCCACCCTAACAGTATGTCTATGGAAGACTTAC
CTTATCAATAATTATGATGTTTAGATGGTATTTACCCAAG
AGTTTCAGACATATCCGAATCACGCCCTAAACCTCAGCCA
CCCCTTTCCAAAATGTCCCTGAGGAAGCTATATACTCACA
GAACAATGGTAAAAGAAAGCAAAGCAAATGTCCTATTCTC
AGCTGAAGTTGGTCCCTAACCCCAGTGCAGAGACCTTGTA
AGCTGGGCTGGAGCACCTGAGCAAGCCTGGAGGCTCAGAA
AGGGAATACCTTTTCTCCCCACAAGCTCAAACCCAACTTT
AAGATTTTACCACATCTCATCTGCCATAAGTAAAGATAGA
AAATCAAATAGATGAAAATGCTTGATCATGCAAGATAAGA
GCAAAATGTTGGCTGGGCATGTCCTAAGCAGGAAGGCCCT
GGTTTTTCTCCCCATTCAGGCCAGATGGAAGCAGAAAGGA
GAAGAAAGAAGAGCTAGGTCTATTGACTTCTTCTGCAGTA
CAGAAGAAAGAGGTACAGGAGTGATATACCTTTGTATATG
ACTTTTTTGTTTAGATCAACTCTACTGAGGTATAATTTAC
ATAAAATTATATGCATCTATTTTAAGTATGAGTTTGATGA
GTTTTTAACCTATAACCACACATGGAACCAGCACCATAAT
TAAGATATATATCATTTCCATCATCCCTCCCCCCAAAATT
TCCTTATGACCTTTTGTATTCCATGCCCCTCACTCCAAGT
CTCAAGCAACTTCTAATCTGTTTTGTCACTATAGATTAAA
TTAGCCTCTTCTAGAGCTTCATGTAAATTCATATAGCATG
AATGCTTGGGTTCTGACTTTCCTTGTTCTGCAGAATGTTT
TGTGATTCATCCATGTTGTGGTGTGGATCAATAGCATGTT
CGTTTTACTACTGAGTAGTATTCCACTGTATGGATATACT
ACTGTTTGTTTATCCATTCACATATTGATGGATATTCAGG
TTGTTTCTAGTCTGGCTATTATGAATAAAATTGCTATGAA
CTTCATGCACAAGTCTTTGTGTGGACATTGTGCATGATCT
TTTAATGTGCAGTGACCCATCTACTGGCAAACACGGTCCA
GTGTCCTATAATGTCACGAATCTATAGCAAGCCTGTCCCA
CAGCACGGGAAAGCAGGAGGAGGACCGAGGAACGTGATGA
GAAAGTGTCGCTTATCTTCCACTAACCTAAGACATAGAGC
TCCATAATATCCACGGGGAATGCACATGATGTCTGTTTCA
TCCCATGCATTTCCCTCCTATTTTCCCTTCCTAGTGTTCT
TCTTATATTTTCTCTCTCACCTAGTTCCTTCTTCAATTTT
GTTTTAAAACAAAAAAAATTTTTAACTCTGAGCACTGGAA
AGAGTAACTGTTTTTTTCATCGTAAGACCTAATACCCTCA
GGAATGACTTTGATGTTTCATTTTGCTATTAAATATGGGA
TGTACTTTAAGTAACCCGGCAGCTGAATAGAGGAGTCACC
ACCGCAACACAGTCAATTACATCATGGTCACTCCTCTCCC
ACCACAACTGTGGGCCTGAACCTGGCAGGAGAATATTCCA
TTTTCTGTACGGTCTGCTGTTTTAGATGCCTAAAACAGGA
AAGGGTCTCAATACCTCACATAGCTCTGCTCATCTTCCAA
AAATGAGATTAGTCAACAAATAGGGCCTTACCCATTATAT
TTTCTCTTAGAGAATGAAAACAAATAAGCAAGCAAGCAAA
CAAAAAACAACCCATATGAACATTGGTGGTTACAATAGGA
AACAGAAGTAGAATAACACAATTAAACATAACATGTATAG
TGACATAAATAAAGCATTCAGATTGATGTCAAAAACTGGT
GGACTGTGGGCTGATAAGAGCTCAAAACATGTTTGGTTTG
GTTTGCAGTGTTCAAATAAAATTGATTTTTTGTGAAGCTA
AAAGTTGGGAAATTTCACCAAAAAATTTCACATGCAAAAA
ATTTCACACGCAAAAATAAGAATATCTGGCGAGTAGACCC
CTGTTGCCACCTCACAAGACTCTACTGGAGCCAAGCAGCA
GTGGCTCCCTTTGGCCAGGCACACTTGCTGTGTGCACTCA
CTTACTCCTGTGGATTATCTGCCTGGCCCTTGCATTGTGG
CATCACCTCTGCTAATGAAGAGGAAGTGGTCAGACACTCT
TCACCAAGGTACAGAGCCAAATTCCAGGACAGGAATTCTG
CACATCTTCTTCCTCCTCCCCTTCCTCTTCTTCTTCCTCC
CCCTCTTCTTCTTTCTCTTCCTCTTCTTCCTCTTTTTCTC
TTTTTCCTCTTCTTCTTCCACTTCCTCCTTTTTCTCCTCC
TCCTCCACCTCCTCCTCTTCCTCCTCCTATTCCTCTTCTT
CTTCTTTAGCAGCAGTAGCAGCAGCAGCAAAGAATTCCGC
TTATTGCATGTGTTACAGAAGAGGTTTAGTCAAAAAGACC
AAAGCCCATGTCATCACCAGACTCCTTGGAATCTAGGAAT
TCTTAACTACTGATGCCTTGTCCAGACACTTCTTTCTTCT
CCTATTTCCCCTCAACGAGGCAGCACAATGTTCTCTGGCC
TTCCTGGCCAAATCAAGGACCCCTGCCTTGCTCTAAAATG
ACCCTTTGGTGTGGTTCCCATGGCATCTCTCCTGCTCCTA
AATGACCGGGTCATTCTGGGCTGGGAAAGCAGGTGCCCCA
GCCTGGTGCCCACTGCTCAGAGGCCTCTGCCAGAGGTGGC
TCTGCTCTCTCTTTCTCAGCTCATTCTGTCTCTACAAAAA
CAATCAAGAAGACTGGAACTTTCCACAGTGTCCTGTAGTT
TCATAGCAATATTAAATAAAAGAAGTGAGCTTTGTGGTTG
TTCTCCCAGGAGCTTATGTCTCTCCCCTAAGCTCCAGATT
TATCCATCCTACTATCCATTAGATATCTTCACCTTCATTC
CCTGCAGGTATCTCAACCAAAACTTATCCAAATCTACAGT
TGTAATCTTAAATTGTCATTTTCCCAAAACAAAATATGTT
TTATCTCCTGTATTTTCTTTTTGTATCCTCACGAGAACCC
AAGCCAGAAGCCTTGGAATCATTCTAGGCTTCTCTATCTC
CTGACCATCTACTTTCCCACATCCAAGCAGTCATCAGACT
AAGTACAAACCAGCTCCTTACTATCTCTTTTGCTCCCCCT
CCTCTTCCATCTTTAGTTCAACCAACATTATTCAAGCTCT
TGCATGGAATGTTCCAACAGTCTCCTGGTTATGTGTATAT
GTCTAGTGTTGCCTACTCCATTCCTTTGCATTCTACACAA
CGTACAATCAGAATGAATTCTACAACAGAAGTCTCATCAC
CGTACTCTTCAGCTTAAGCCTTTATTGAGCCAACTATTTG
CATCATGGACCTGTTCTTAGCTTCTGGCCTAGCTTTCTAG
ACCTGCACTGTCTGATACAGTGACCACCATCCACCTAGTG
CCACTGAGCACTTGAAGTCGTCTAAATTGAGGGGTGCTAT
AAGTATAAAATACACACCAGATTTCAAAGAGATAGCACAA
AGAAAAAAGAATATAAATTAATAATTTTTATATTGGTTAC
ATGTTGAAATGAAAATATTTTGCATATATTGAGCTAAATA
TACATTGAGAAAATTACATATATTTTTATATATTTTAATG
TGGCTACTAGAAAATTTTAAATTATATATGTGGCTTGCAT
TATGTTCTAGATGTTTTCCTCATCACACCTCCCTACCCTC
CATCTTCCTCACCCTGTATCCTGCTAACAACACCAGGCAT
GTTAAATAACTGACAGTTTCCTAAATCAAGCCATGGTATT
TTATAATCTTACTTATGCAGTCTCCTTTAAATGAAAATTA
AAATGCCCTTCAACTATGACACCCCATCCCACCTGTGATG
GTTTTTTAAAAATATCCACAAATCCTTTGATACTATTCCT
TTCAAAGATAGATTCTAATTCCCTTCCCCTTGTATATGGA
CTAGACTCAACAATTTGCTTCTAATGAATAGAATAAAGCA
GAAGTGCCAGTAGCGTTGAAGTGTTCAGTCTCTCTCTGTC
TCTGTCTCTGTCTCTGTCTCTCTCTCTCCTTTTCTTTCTC
AGGTCATTTGCTCTGAGTGAAGGCAGTGAAGCCAGCTGCC
ATATCATGAAGTAGCTCAAGCAGCCATATGAATAAGCCCA
CATGGTAAGGAACTGAGGCCTCCTGCCAACAGCAATGTGA
GTGAGCCGTCTTGGAAATGGGTTCTGGAATCCAGTGAGCC
TTCAGATGATGGCAGTCCTAGCTGATGGCATTACTGTAAC
CTCGTAAGAGACCCTGAGCCAGAACCACCCAGGTAAGCTA
TTCCCAAATTTCTGAACCACAGAAACTGTTGTTTTGAGCA
GCTGAGTTTTGGGATAATTTGTTACACAGCAATAGGTAGC
TAATATGCTATCCATGCCCTACATTCCCCCCACTTTCACC
TGAGGATGGGAAAAGAAGAAAGGGAAGCTGCTAAGTGCTC
AAACTTATGTTTTGTCTACTTAGATATCAAGATTTGATTC
AAAATCATTCCCTCTAAGAAGCCTTTCCAAACAAACCCCC
ACCAATTCCCACATGTCTATAGAATTTTTTAAAATCTAGA
AATGTTTTTTATGCATTTTGAACTTAATGTCTTAAGTAAA
AACATATTTCCTGTTTTTAAATTAACTTTTCAAAAATAAA
TTTTGTTCTCAACATAGAAGTGATAAATACACATGGCAGA
AATTTTGGGACAGTCTAAAAATAAGAGAACTTAAATCACC
AGAAATGTGACCTCACTGAGGAAATCACTATTAATATTTT
AATACCCCTTTTTGCATATATTTTTATATAGATAAGATGA
TTTTTCATATGCAGTTTTGCATTTTACATTCTTCTTTTCT
CATGCAGTGACCTCATCTCTCAGTTCCTTGAACTCCTCAT
TTCAGCTACTGACTCCCGGGCCAGACACTAGTCTAAACCC
ATGCTACTCAGAGTGTGGTCCATGGACTGGCTGCAGTGGC
ATCATCTGGAAACTTGTCAGAAACGGAGAATCTCAGATCC
CATCATGCTCTCGCCTCAGGACATTTGCACTTGCCATTCC
CTTACCTGCAAGGATAGTCCTCCAGTTATTTGCAGGACTC
ACTCCCTCACTGCATTCTGGTCTCTACCCAAATGTCACCT
GCAGGGAAAAGCCATTCCTGACCGCCCTAACTATAGTTGT
GTTCTGTCACACTCCATCCCATTACCCTGCTTTACTTTCT
TCACAGCATTTATTACCACTTGAGGTTATTTTATATGTAT
TCATTTGTTTATTTTGTTCCACATATATTTATGTGTCAGG
CATTGTTCTAAGCTTTGGGGACAGAGAGGGGAACAAAAGG
TCTCTATATCCCCCAATCTAATGTAGGCATGCTATACAAA
TACAAGTTGCTAGTTATTATTTCACGGTTTTACTTGTTTA
TTCCTTCAAAAAGGGGCCAATCCCCACCATCAACAGAAAG
CTCTCATAACTTAAACCCACCCCAAACATTCCATTTTCCC
TTTTGGAGAGAATTTTGCCATGTGCTTTTGCACTATGCTG
AGCTAAATTTAACTTGGTTGTTTTCGGTCCCAATGAATTG
TCCCAGTACAGCTTCCCTGCACTGGAAATTTGCCTTACTT
GATATAAGTCTCCCACTACATAGATGGTGGCTGTCTTATC
CTTGTGCAATTTATCTGAAATTAAAGGATTCCCCAAAGTT
GGACCAGAAAGTTTTATCACCACCGTCACCAGTGCAGCAG
CAAGATTAGGCCCAAGAAAAGTTTTCAAGGGGCCAAGTTT
GTATTTGGTGTCCTCCCCTTTCTTCTTCCTTTACCTTTGC
AATGGTTTGAATGTTTACCTCCTCAAAAACCCACATTGAA
ATTTAATTGCCATTGTAACAGTATTAAGAGGTGGGACCTT
TAAAAGATGATTAGACCATGAGGGCTTTACCCTCATGGGT
GAGATTGGTTCCATTATAAAAGAATGAATTTGGCCCCCTC
TTGCCCTCCCTTGTCCTTTGCCTTCTGCCCTGGGATAAAA
AAGCAAGAAGGCCCTTGCCAGATGCCAGCCCCTTAATCTT
GGACATCCCGGCCTCCAGAACTATGAACTAATAAATTTCC
GTTCATTATAAATTACCCAGTCTGTGTTATTCTGTTATAA
TAGGACAAAATGGACTAAGACAACGTTCTTCTAGGCCCCC
TCCATTGGAGAACTGGCTCTCAGCTAGTTATCGTGCATTC
CCTCCTACGGCAACTTTCACATCAACGAGAAGTGCTTGGA
GACTGTCAACGGAAGGGACTATCAATAGCTCATTATGTGC
CAGGCTTCGCTCATCCTCACACGTCATTTCCTTACGTGAG
GAAGACACAACCCTGGAAGGACACATTTTCTCCTTCAATT
TACAGGTGAGAACAGGAGGCTCGGGGACATTACGTAACTG
TCCCATGTCACCTGGGTGGTCTTAACTCAAAACTCTGCCT
TGCAAGTCTCCTGAGCCTCAAAAATTCAAAGAAGCACAAT
TCTAATGGTGGATTAACAAAGCCCAGGACGGGAAGGACTT
TTTTTTGTTCAAACAAGGGTGGAGGTGGGAAGAGGGTGAT
AAGAATGATGGTAAGAAAGAAATATCTATATGGCAACACC
CTTCAATCACAGGCTTACCAAAATTTAGAGCTAGAAGGGA
TCTCAGTATCTGTACCAACCCCTTCATTTCACAGAAGTGG
AACATTAAGGCCCAAAGTGGATGAATTATGTTCATTTATA
TTTAAAGGACTGATATCCTACAATCCTGAAAAAGCAGACC
TATTTGATTAATTTACAGAAACAAAATTTTCTAACAATCT
TCCTTGGGATGGGCAAAGAGATGACCAATTTTTCACCCAA
TTTTCAAAACCACAGTGTGCCCACCTATGGTCATTAACAG
AAGTACAACCACCACAATTTTATAATTATGTGGGGGGAAT
TACCATTTCTAAGTAGAGTTTCCAAATTTAGCAGTGTTCA
CATGTCTTCATTCCCCCCCAAAATGTTGGATAAATAAATG
CATAGTTTTAGCATAGGAAAGGATGTATAAACAAACAGTA
AGTAAGCTTATCAGGCAGACATATTTTGTTTAGAAATTTC
TGTTTTGATTTCTCAAAACTACTAAGGCAAGGGATCAAAA
TATAATGGATCTCATAGCATAAGCATGTTTACAGGGGCAT
ATAGCATGAGATGTGATTTCTCTCATGGCCCAAGGAACAT
GGGGATCCGCTTTCTGTATGAGGTGGAAAGAGCAGAAAGG
CAGCTGGTCCTTGCCCCATCCTTGGAGTGGCAGGATAGGA
CTAGGTGGGGAGTAGTCCATTCATGAATGTTAGAATGCAA
TCAAATAGAACATTCATTGAGCTCCTACTCTGTGTCAAGT
AGTATATTGCCATTATGTAGGAGGCAGTCTGATAGGTAAG
ATAAAATGTACGTTCGGAAAATTAAATAGTTCTTGTGAGT
ATAAATATGCATGTTAACGATAATTAACACCTTCTGTTTG
CAAATGTAGCAGGGTAATATTTTGATATATTAACTGATAT
GTTTTCCCTTCTCAGTAATTCCTGTTACCTGTGAACTTTT
TCCCATACAGGCTTTCTTGGCACACTGCCTCAGGGACAAG
ATTATACTATAGAACAAAAGAGGCAAATTCTTGGCTTTGG
AATTTCAAAACCTGAAATCTTGGCAAAAACAATATGTTTG
GAAGGAAAATAGATCTGGAAATGGTCAAAATTAATTTTTT
CTACCCCTAAGACAAGATAAAACTAGAAAGAAAAAACTGT
GGAGAGAAAAACAAGCAAAAGCAAAAGAGTTAGACCTTTG
AATGGGTCACAGAGCAGACACCCGTGTTCCCTCCCCTCTG
CCCTCACCCCATCTGACTGAGCTCCTGGTGCAGAGAGGAG
ACAATAGACACTCCAGGGAAAACAGAGGAAATGTGACTGG
GATCTGTGACCAGCACCTGCCTCCACCCCCCATACCTCCC
GCTGCTGCCTCCAGGCTCAGGTAAGGCCTCCACAGACGCC
AGGTTCTTAGGGTCTTTCACCCAGTGTGCTGTGGAGACAG
CAGAAAACATCTGGTGGGGAGAGCATTATCTATATGGAGA
GGACCCGAAACAGCCTGAAAGTTCCCCCACTTGCCCATGG
AGTTCAGACCAAATATTTCCCAAGTGCCCAGGACAAATAG
CCAAGAGAGACCCAGATCTGAAAGATCTTGTGGCCAAGGA
TTAGGAGGACTCTGGGTGACTTATGCCAACCTAGGGCACT
GCAGGGTGATGTGCAGTTCAGCTGACGCCAGTGCGACTGA
GGAGAAAACCCTAAGGACTGATGTCTGTCCCCTAAGTCTT
TCTCCCTCATCTCATGCTAATGCACCCCGAAAGCCCCCTA
GATCTATACGAACACTCCAGTCTCATGATTCCACAGCAAT
AATTATCCATCCCAGAAGAGAAGCCACCAGGCTTCTCATA
AACCCAGCTCCATCCATGCATCCATGTTTAACCAGCTTCC
TTCATAAATATTCTCTCAGGATCCAACTAAATCCCCTACA
CTGTAGGCACAGGTGCTTTCTTTTTCCATTCTTAGGAAGT
AAAGACCAAGACGACCTAGTCTGTGTAATAGCCCCTGATG
CATCAGGAGAGGGAGAATAAAGTCTCCAGTGACCCTGAGT
TCCTGATACACACAAGATTTCCCTTCTGCACGCAGATAAC
AAATCCAGAACCTGAGCAGGAAAGTGGGGAAAAGTTTGTC
TTCCAAACTCTCCTCTCCTCCTCAGCCCCTAGGGTCGGCC
CTTTCCCCACCTTCATGGTGCTTAGTGCCATTTTCTTCTG
CAGTGTCTTACTATTCTCCCATTGCAACCTGAAACTCACT
CCCACTAAAGTAGCTCAGAATAGTTTGAGGTTTAACTTCA
ACTCCTCTGTGCTCACAGCTGTTCAGTTAAATATACTTTG
TCACTCGCTCCCCTCTCTTTTCCATTACCTGGAAATGCTG
TTCTCTGAATGTTCCTTCTCCCCCATCTGGAAACATGGTA
GACTTGTACTTCCTCTCCTCCTTAAGGTTGATCATGGCCA
GCCATGTCACTTGCTGGCCAGTGAAATGTGGGCAGAAGTG
ACATATGTTGCTTCTGGTGGAAGCATTTAGGTGCAGTATG
CAACACTGTAGCACTGTCTGCCTCCTGACCCTGGAACCGA
CAACATTCCAGATGGTGGAGACTCTTTGAACCTGACGCCC
AGAGTAAGAACCTCCAGTCAATGTGCAAAGGACATGTAAT
GAGAGCAAGAAATAAACATTTCTTAAACTAATTCACTGGT
TACCGCATCACCATCTAACCCATCCTGACTAATACACCTG
GGCTACTGCTGGAGTTGAGGCTGTCATCACTTCTCATCTG
ATCTCCTAACACGTGCTTCTCAAAGCAGGGCCCACACGCA
GGTGTCATCCACAAACAATTGCTAGTCTGCAATGAAGTAA
GTACAGAAATTGAGGGTAAACATTTAAAAATACTTATACC
AATTAAGCTGATTAATTTGACATGTTGAGTTTAATAATAA
AATATTAGGGTTTATAATCCCCCCAAATCTTAGCATTGTG
CCTTGCCCATTGGGGTGATAAAAAAAATTTGTCAAATTAA
ATTGGATCATTGTTTCATGATTAAGGAGTAGAACTACAGT
AGGATCTGAAGCAATAGCATGCAGATCTGGGGGCTATTTG
AGGTGAAATCATCACTTATAAGTTTCTGGAATCTCTCTTT
GTGCCAGGACAAAATTTAGCTCCAACAAGCAGAGAAACTT
TATGAGTTCTTCCTCATTTACTATTAAACATTGTTTTAGG
TTTGCCTCCGTAAGAGCATGGACATGAATGTATTTATCCT
CTGGAATAAAACTCTGTAAATATATTGCCTATGAATATGG
TTTTCAGAATTACCCATAAACAGCTTGACATTTTGATGCA
TTTGTTCAAGAGTACAAAAGGATAATATAACTGATCCCTA
AATCACTTCCTAACTCCCTCCAGGACTGAGTAATTTTTTT
TTCCTCCCAAAGACTCCTTGGCACATATTAATATATTTCT
CTGCATCATATAAGAAAGAGGCAATGTAATATTCTGAAAA
GAATAGTGCACTAGGTGTCAGGAGACCTGGTTTTAATCCT
CATTACCCACTCCACTCACTTGCTACGACATAAAGCCATT
ACTTAACCACTTGGTGCCCTAATTTGTTTTTATCTTATGA
GGATGTTAAGTTAATAACAAGTAACATCAACTCCATTGTG
AGAATCAAGATAAAGCAATTAGTGAATAAAATGCAACATG
ATTAAAATTTAGCATTTACATACCTTGTGTGCCTTGTAAT
GCTCTCAGATTATTTTGTACATAGATTTTCTCCTCTCTAG
CCAAACAATAACCTCCTTAGAGGAGCATTGTGCTGTTTTT
CTCTGTATCTTATCCAATGTTGAGTCCTTTGGGACAAATA
ACACATATACAATGATTGTTTGAAAACTATTTAATTTTTC
AAATTAATTATTGGCTAGCAAGAAGGAAAATTGTACTATT
AATTGTTCAGAGGATAGCACATTATTCTGCCCATGTAAAC
AGTTAAGGTAAAACCCCTTCACCCTTAAGTAAACTACAAT
ACTTCATACATCACACGACAACTCTTCCTCAATTCACACT
GACAATATGCTTTTAGAGTTTTGGCTAAGGAGAATTGAAA
TTAGCTATCTGAGTTCCTTGAGGGCTGAGGTCATGTCTCA
TTAATCTTTGTGTCCCCAGCACTTAAAGCACACAGAAGCA
GCCCAGTTGTTATGGACTACTACATATCCCCCCAATTCAT
ACATTGAAACCCTAACCCACAATGTGACTAGATTTGGAGA
TAGGGCCTTTAGGGAGGTAATTAAGTTTAAATGATGTCAT
AAGGATGTGGCTGTAATCTGATAGGGCTGGTGTCTTCATA
AGAAGACAAAGAGCCCCCAGAGAGCATGCGCACACTGGCC
TGCTCTCTCTCTCTCACCTCTCCATGCACCACCGAGGAAA
GGCCATGTGAGGACACAGCCAGAAGGCTGCCATCTGCAAA
CCAAGAAAAGAGCCCTCAAGAGTCCACTGGCACCTTAATC
TGGAACTTCCAGCCTCCAGAACTGTGAGAAAATAAATTTT
TAAGCCACTTAGCATATGGTATTTTGTTATAGCTGCCCAA
GCTAACTAAGACACCAGTTAATGTCTGAAGATGAATTAAT
AAATGAATGATCTTTCATAAAATATTTTTAATATTACCTC
CAGTCAGTATCCTGAAACTTAAAAAGCCTATCTTTGACTT
TGCTTAAATTGGTTTGGGGGAAATTTTCCAGATCATCTAA
ATGTTATAATAGCACACCTACCCAATAGACATGTGATTTT
TCCATTCTCTTTCCTTAGTGAGCACAAGCAGTACTTATTC
AAGGATCATTAAGAGGATTAGGCTGTGGGAATGAGGGTGG
TAAGGAACAGAACAGTTATTGGCTAGCAAGAAGGAAAATT
GTACTATTAATTGTTCAGAGGATAGCACATTATTCTGCCC
ATGTAAACAGTTAAGGTAAAATACGGCAGATGAATAAAGA
GCTTCTGTATAGAACTATGAACTTTGGCAGGAACCACTAT
GCTGCAGTAGTGAAGAGGCCTCCTGCCGGGGGCTGCAATG
GAAAAAGTGACCTCAGAGAGGAATTCAGAACAGAAATGCT
CAGAAAGAGATGAAACACCACAAAGTTTTGGTTAAGTCAG
TTGGTTCCAGGCTTATAAAAGTATAAAGCTGTTTCAGCCA
AAAAAACACAGATTACACGAACTTTGTAGATTACTTTTCT
ATTCTAATTGTAACTGTGAATTCCAAAGTGCCTCTGCCCT
CAAATTTTTTACAAGAGATCTATGGTGTTTAGAAACACAT
TCTTCTAAAGAGGCCCATGTAGGAGAAGCAAGATACCTCA
TCTAGAGCCACTGGGCTTAGATTACTCAATGTTCCACTGA
GCCACCCCAGCATGGAAGGCATACTGATTAGGGACTCCAG
AAAAGAAAGCACCGGAGAGAAATCCTTGCATGCCCTTTCC
TTCTTTCATGCCCCAAGCTAGAGAGGGTGCCCCTTTTACA
GAAACGTTTGTACAGGCATATCTTGGAGACATTGTGGGCT
CAGTTCAGACCACTGTAATAAAGTAAATATTGCAATAAAG
CAAGTCATATAAATTTTTTTTGTTTCCCAGTACATATAAA
AGTCACATTTACACTATACTGCAGTCTATTTAGTTTGCAA
TATCATTTTGTACCTACCTTAATTTAAAAATAACAAGTTT
ACTTGATATCTCCAGGATTTAAAACTATTGAATCCTGCCT
GGCTCAACCTGTTAGTCACTGCCAATGCCCTGTTACTGCA
AACATCCTCCCCCTAGGCCCAGGGACTTATTGCAGAAGGG
GGGGGGTGTGTAAAAAAAAAAATAAAATAAAAAAAAAAAA
ATAAAAATGCTTTATTGCTAAAAAATGCTAATGATCATCT
GAGCCTTCAGCAAGTTGTAACCTTTTTGCTGGTGGAGAGT
CTTGCCTTGATGGTTGATGGCTACTGACTGATCAGGGTGG
TGGTTGCTGAAGGATGGGTTGGTTATGGTAATTTCTTAAA
ATAAGACAACAGTGAAGATTGCTGAATCCATTGACTCTTG
CTTTCGTGAAAGAGTTCTCTGTAGCCCTTGATGCTGTTTG
ATAATATTTTACCCACAGTAAAATTCTTTCAAAATTGGAG
TCAATCTTCTCAAATCCTGCTGCTGCTTTATCAACTAAGT
TTATGTAATATTCTAAATCCTTTGTTGTCATTTCCACAAT
GTTCACAGCTTCTTCACCAGGACTCATGTAACCACTCTTT
GCTCATGCATAAAAAACAGCTCCTTATCCATTCAAGTTTT
ATCACGAGATTGTGGCAATTCGGTCACATCTTCAGGCTTC
ACTTCCAATTCTATTAATAGTTCTCTTGCCATTTCCACCA
CATCTGTATTTATTTCCTCCACTGAAGTCTTTAACCTTCA
ACGTCATCCATGAGGGTTGAATCAACCTCTTCCAAACTCC
TGTTAATTTTGATATTTTGACCTTCTCCCATGAATAATGA
CTGTTCTTAATGGCATTTAGAATGGTGAATCCTTTCCAGA
AGGTTTTCAATCTACTTCGCCTAGATCTATCAGAGGAATC
AATATCTATGTCAGCTAAAGCCTTGCAAAATATGTTTCTT
AAATAATAAGACTTGAAAGAAAAATTACTCCTTGATCTAT
GGGCTAATGAATGGACATTGTGTTAGCAGGCATGAAAACA
TTCATCTCCTTGTACATCTCCGTCAGAGCTCTTGGGTGAC
CAGGTAGGTGCATTGCCAATGAGCTGTAATGTTTTGAAAG
GAATCTTTTTCTCTGAATAGTAGGTCTCAACAGTGGACTT
AAAATATCTAGTAAACCATGCTATAAACAGATACAATCCA
GGCTTTGTTGTTCCATTTATAGAGCACAGGTAGAGTAGTT
TAGCATAATTCTTGAGGACCCTAGGATTTGGGGAATGGTA
AATGAGCATTGGCTTCAACATAAAGTCACCAGCTGCATTA
GCCCATAACAAGAGAGTCAGTCTCTCCTCTGAAGCTTTGA
AGCTAGGCATTGACTTCTTCTGTCCAGCTGTGAAAGTCCT
AGATAACATCATCTTTTAATATAAGGCTGTTTTGCCTACA
TTGAAAATCTGTTGTTTAGTGTAGCCACCTCTATAAGTTA
TCTTAGCTAGATCTTCTAGATAATTTGCTGTAGCTTCCAC
ATCAGCACTTGCTTCACCTTGCGCTTTAATGTTATAGAGA
TGGTTTCTTTTCTTAAACCTCATGAATCAACCTCTGCTAG
CTTCAAACTTTTCTTCTGCAGTTTCCTCTCCTCCCTCAGC
CTTCACAGAATTAAAGAGAGTTAGGGCCTTGCTCTGGATT
TGGCTTTGGTGTAAGTGAATGTTGTGGCTGCTCTGATCTT
CTACCCAGACCACTAAAACTTTCTCCATATCAGCAATAAG
GCTCTTTCACTTTGTTATCATTCTTGTGTTTACTGTGGTA
GCACTTTTAATTTACTTCAATAACTTTTCTTTTGAATTCA
CAACTTGGCTGCTTGGTGCAAGAGGCCTAGCTTTTGTCCT
ACCTCAGCTTTTGACATGCCTTCCTCACTAAGCATGAACA
TTTCCAGCTTTTGATTTAAAGTGAAGTACCTGTAACTCTT
CCTTTTGCTTGAAGGCTTAAAGGCTAAAATAGGGTTATTA
ATTTGCCTAATTTCAATATTGTTGTGTCTCAAGGAATAGG
GAGGTTCAAGGAGAGGGAGAGAGACAGGGGAAAGGCTAGT
TGGTGGAACAATCAGAACATATATAACATTTATCAATTAA
GTTTGCTGTCTTATATGGGTGCAGTTCCCTCGCATTCCAG
AACAATTACAAGAGTAACATCAAATATCAATAATCACAGA
TCACCATAACAGATATATTCATATGAAAAAGTCTGAAATA
TTTCAAGAATTACCAAACTATCACAGAGAGACATGAAGTG
AGCACATGCTGTTGGAAAAATGGCATCGCAAGACTTGCTT
GATATATGGTTGCCACAAATCTTCAATTTGTAAAAACCAC
AATATCTGCAAAGCACAATAAAGAGAAGTGCAATAAAATG
AGGTATACCTGTGGGTATTACAGCAGCCATTTATGTCTTT
TACTACCAGTATTTAGCCAGTACAGTGAGTATTTCAGAGC
TCTTTCTATGTGATTGGATTTTGAAATTTATTTAATAAAT
TAGGCTTTTACAAGGAAAACATGCAATGCATAATTTCATA
TGGATAAGAACAAAACCATAATCTATAAAAAAATACGCCA
CCCCACCCACCCTTGCCCCAAACAGGCTTTTAAATATAGA
TCCACATTTTGAGCAAAGCATGAATCAAGTCACATATTTA
ATGTCAGCAGAGTGTAATGTTAGAGGCATGCCAGAAAGAA
AAAGGGGGTGTAAGCACATAAAACTTATTTATATTTTTAT
TTATGCTATTTCCCACAGATTGAAAATAAATTTTCAAGAG
TACCATTTCTCAAGTTAATCAACTCCTAGAGTCTAAAAAT
GTTGTGGTTATCTAGCAGTGCCCTCTGGTGTCCAAATGGA
TTATTTTAGTTTGCCTTGAGGCAAAAAGTAAGCCACTATA
TAATCAGATTAGTCTATAGTCAGCATTCATTCATTTGCCA
AATATTTACTTAGTGTCTACTATATGCCAGTTACTTGTGG
AAAGTGGTAGGATGGAAAGATTATTTTAAAAAAGAAGACA
TCGTTTCTTGTTTTGTTCTTAAGGAGCCAATAGTCTAACA
AGGGAGACAAATGTAAACTCAATTACAAAATTACTTAAAC
AAATCACTTTACTTAGTTTTTCACTAAAATGAGACAGACA
CAGCTAGGTTGCCTCCCTTTCCAAACTGTTCTCAACCATT
ATTCACGTTAGCAGGTATCTGGCTGGCTTTGGACACAACA
ACTTTGGTCAAGTACACAGGGAACATTCTGAAATAAACAT
CCCAGGACATAGAGTGAGACAGTCCTAGTTTTAAAGATTT
GAGAAAGCGCCTTTCACAGCCAACCCCAAAACACACTTCT
GGTTTTGTAGTTATTCAGGGGCCCACTGGCTACCAGATCT
GACACACACATCTGACATTCATTAAGCCTTACATTTCTCT
CTGAAAATGCTGTTTTTCTAGCACTGTGATGAAAGGCCTC
AAAATGAATCAAATAAGAGACCTTAAGAAATCAAGAGACC
CTAAGAATTTATCATAAACTGTTTGAGGATTCTTAGATCT
GCAAATTGGTCACTAGAATCACCAAAACCATATTGTTCTG
AATAGGTGCATCTTTAAGTCTTCCGGGGAAGCAGAGGAAA
CCTGAAGGAATTGTGGAGACCTTCCATCAAGAATAAAAGC
AAAATTCAAATACCATCAGAGGAAAGGAGTCAGGAATGAC
TACAGACCAAGAATAATGTTTTATGCCACTCTGTAATGTT
ACTTTTTGTCATTTTTCCATTCTTGTTACTGTTGTTTCCT
AATCAGCCATGAAACCATAGTATGTAGGCAGGACCTGTGA
CTTGCTTCTAACCAATAGAATATGGCAAAGGTGACAAGAT
GTACATGATTACATTACATAAGATTATAAGGTCCATCTTG
CTGAGACTCTCTACCTTGCTGGCTTTGAGAAAGCAACCAG
TTGTGTTGGGAAGGCCCATGCGGCAAAGAGCTGAGGGTGG
CCTCCTGCCAACAGCCTGTTAGGAATTGAGCCCTCTCAAG
GAACTGAAGGCTGCTACATGGGTGAGAAAGTAGACCCTTC
CCCAGTCAAGCCTCAGAGGAGACTGCAGCCCAGGACAACA
CCTTGACTGCAGCCTTACAGAGGACTCAACTAATTTGTGC
CCAGACTCCTTACACATAAAAACTACAAGATAATAAATGT
GTACTATTTTAAGTTGCTAAGTTTGTGTAGTATTATTACC
CAATGGTAGATAACTAATATAAATTTCAAGACACATTTTA
AGATGTTTTTATTATAAAAGTAATACAAACAAAAACTGAA
ATATTGAATAAAGACAAAGTCATCCATTTACTGCCCTGCC
ATCCCATTATAACCCACAGTTAGTAATTTGATTTACTTTT
TCATCTTTTTATTACATGTATGGTGTGTTATTTGTAGCCA
TGAGTACACCCATTCATACACTTTTGTATCTTGAAATTTT
TATTTAATATAACATTTTCTCATGTATTTAATAGTATCCA
TTACTAATTTTTCAGGAGTACATATTGTACCATTCATATA
TATCTGTTTATTGACTTTTTCCTAGACCAGGGGATGGCAA
ATTATGGCCCCACATTTGTAAATAAACTTTTATTGGAACA
CAGCCATGGTCATTTTGTTTACATACTGCCTATGGCTCCT
TTTGTGCTACAAACAGCAGTGTTGACAAGACAGTTATGAC
AAGTTATGACAGAGACAGTAAGGCCTGCAAAGCCTAAAAT
ATTTACTTTCTCACCCTTTATAGAAAAAGTTTGCTGACCC
CTGCCCTAAACTTTTAAGTGGTTTATAATTTGGGCTATTA
AAAGTAATGCCACTTGGAACATCTTTGTGCATATAATTTT
TCATACTTTGGACAACTTAATCGGGAAATATTAACAAAAG
TGGAATAACTGGGTCTAATTAATAAAGACAGTTTTAAGGC
TGATAGTGTCCTACACTCTCTCTTATAATATTCTAGCTAT
AATTAAGGTGGTAGTGATAAAAATGTAAAGGAAGACCCAA
TACTCTTGTAGGTAGCACTTCTCTGGTCCCTATTAATCTA
GACACGTAAGTTTACACTCTGAATAAACATACTTTTAGTT
TTGATTTAAAGTCAACCAAAGAGGGAAGTAACAGTAATTG
CAACCAGAAGACCAAATGAAAGAAATCTTTTACTTTCTAT
TGGGGATGAAAAAGTAGGCAGAGATAAATTCTCCAGGTGT
CAAGGTGTATATGAGATGCCATTCCAAGCCAGCGGTAGTA
GCCAAAAGGCACTGGGAGAGACGAGTAAGAAAAAGCGGTG
GCAGTCTCCACAATGAGCTAGCAGTGGCAGCAATGAACAA
AGAGGCAGCTACAAGTGTGGGATGACAGAAGCAGCATATG
GGTTCCACCCTTCTGAACACATCCTAGGCATAAACCTGTA
CACAACTATAATTAAACTGTCTCTAGATAAGAAAGTTCTA
AGAGCAACTACCCTATATTTTTGAGGGAAAAAAATTCTTC
TATCTGGGGAAGTTTTATTCTTCAGAAAGAAAATCTTATG
GAATTGGAAAGTCAATCTTGACTAGTCAACCTAAGCCAAC
CCTGACTATCTCTGAAATAAAAGATGAAGCAGGCTGATCG
GTCTCAAATCCAATCTTGTATGAATAAAATATGCATCAGG
AAGTATAGATGTCATCTTCTAAGGGAAATATTCTGCAATA
TATAAAAAAGAAAAGATCAGGATGGACCTTTCCCCCAATA
AATAATATAATTTAAAAACAAAATTATAAAGATATTTAGT
GTAATTATCCCAATTATGCCAACAATGTATGTAAAGAAAT
CATATGTAACACATTTATTTTATTAAAATGTTCCTGTCAA
AATGTCAACCAATTTAACATTTCCTAAAGAAGTGTTCCTT
TAGTTAAAACTATTATTAGCCTTTACATTCCACCTCAGTT
ACTCACTAAATAATTGAATGCATTATGACTTCATGAAATA
CTCCGGGAAACTATGAAATTCTCCATAGAGTAAGAGAATC
AAATTATTTTTGCAAAAGTAACTAGGAACATGTTACTTTG
AAAAAAATATAGCCAGTTTTCTGAGTTATAAAAATCAAAC
CATTTTTTTCTTGAACTTGTCATATGGCAAAGGAAGCGGT
AGTTCTATGAATAGCTTGATTCACAATTAAAATCATGTCA
TAATTTTCCCCTTTTTTCACTGGTTACTATCAGTTACTTC
AAAACTGACCTGAGGGTCTGGCAGCATAAATCCATCAGTA
AGTTTATAATAGACTATTGTAGAATCAGACTCCACTATGG
CCAAAGTAAAAGACATGGGCAAATCTGGATCACCCTGCAA
TTTTCGCGATGCCTTCAAGATCTCTCTTATCCTGAAAATA
AAGTCACAATACATTTCACAGTCATTCAATGATAAGATCA
AAAACTGTAAAATCTTGAGGAAGAGGCAGGCGATTACATT
ATACCCATAATACTGACTAAGGAAATGTCTGAAGGCTCAA
ATATAAACATTTAAAACTATCTTCTTACATAGAAAATCCT
GGAAATAAGAGCTATCTATTGACTTTCAGTCTTTCTTCAA
AACATTGGCCCATCTCTCCTAATCCTCATACCTGAGAGAA
CCAGGCTGTATTTAGGAACATATAAAATGGTACGCCAATA
GTGCTTGGTGCATCTAAATTGGCTAAGGACCCTGGGTGTT
AATTTTCCAATTTTCCAATATGGTATCTTATAGTGGAACA
ATTTGGTATTCAAGTTTGTTATTTTAAAAAATAGACTATA
ATAAACATTTCCCACATGTTTTTACATGGGGTTAATAATT
GCTACCTTTAAATGGCTATATAATATTCCACTGACCATAA
TTTACCTAATCATTCCCTTATTATTATACAGTTCTTTAAG
GTTTTTTTTTTTGAGGTGGGGGTCAAGAGAGGGTGATGCC
AAAAAAGATAAGCTGCAATGACCATCTTTCTGCATGCAGT
TGTTTCACTTTAAATATATCTGTTAAGTTCTTCCAGTATC
AGAATTTATTAGATCTGAGTAGAGATATTTTTATGGTTCT
CCGTATATATTCCAACACAATAAAAGCTAACAGAAAAATA
TAGAGAGAAATGAAACTTTTTAAAAAAAAAAATTTTGGTA
CTGTTAGGATTTGGTTTGTTTGCTGTGGGAAATAATCTAC
CAAATGTAATCTCTAGGTCTTCAACTCACTATTAGCTTTT
GTTTACCACAAACTAAAAATCCTTATTACCTACTCAATAA
AGCCTGTGTTCAATAACTTAGTAAAATGTAACCTCCTGAG
GAGCTTTCCTAAAAAAGCAAATAAAAAATGATCAGTTGTT
TTTTTAATTAAACCAACCAATTCTCCAGAAATTGAAAAGA
GATTTACTAGCATATTAACATCTACCAGTGAATACATAAA
TAACACTATATTCACCTAGCAAAAGAGTAGTTTATTCCCT
TAAGTTCTACTTCTCAACTCAAAGTAAAAATTCTTATGGT
CATGCTTTACCCATCCTATTAGCTATTGCATCCGTAAAGA
ATCTAAAAAGAAAAGTCTCTGCTTTGAAATATTCTTTCAA
TAATTATAATGCTTTTTATCTGTAGTAGAGACTGCAGATA
TTAAGAGCAATTTAAAACAGTAATAAACTTCTGGAAAAGC
TGAAACTAAATTGTCCTTGTTAAAATATCACTTAATCACT
GCACAATATATTATAGAGTGATAACCCGTTTGTCATAAAG
GGCTGCTTACCTACTACCTATCATTTAAGTTTCCACATGA
ATATAATGATTTGAGAAGAGAATGAGGTTCTAAGTTTGTT
TCCTCATATTCAAACCAATTCTAAAATGACTTTGAAAGAG
TTAATCAACAATATGGTAATACTCAGTTTTCAAGCATAAC
TGCCAAGCAACATTTACTGGGTAAATAAAATATGTCTACC
TGGAAAAATCTCCTTTTCAAGAGTCAGCAAAGCATCATTT
TCTCTCTTAAGTCTTCCTTATCACCCTTCCCCAACCTCTA
GGCAAAGTTACATATCTTACCCCACAACAGTACCTTGTGC
AAACCTACATCACTCTAATCACTATGTCATATTTACTTGT
CTAAGTGTCTTTTTCCCACTGGATTGTAACCATTTTGAGG
GTGAAAACTTTTAAAAAAATGTATTAATCCCCAATATGGA
GTAGAATACTTGGGCAAAATGAACGAGATTTTCTTAATAA
AGGTTTCCATATAGCTATAACTAACTCTTTTAGGTATATA
AACTCTAAAATATGTTTCTGACAAATATTTTTCTAAAATT
TATTACACAACTCTATTCCACTAAACAAAAGTTTAACTTG
TCTTGACAGCTCAAGATCATCATTTTTAGTACTTATTATT
GTAGATAATAGTGGCAGATTATATGGCACTTGGGACCAAA
GTAGACCCTAGAACTTAATTTCTTAAAAGTACCTGCTATT
TGCCTGCTTTTTAGTCAACTGTTTTGTCACTTGTCTCTAT
ACTAGGTAAACTACAGTCACCTGTTCTTTTATGGTCCACA
AGTCAAGAATGGTCTTTACATCTTTAAATGGTACATTTTT
AATGGTCATATAAGCACCTACATATAGCCTCAATTTTGCC
ACTTGGTACACAAAGCCTAAAATATTTACTATTGGGCCCT
TTAAGAAAAGGTTTGCTGACTCCTACTTTATACCATGAAA
AGGGGTTGAGAATAAGAATTGTAAGATATGATCATCAGGG
CAGTATACTTTTTTTTCCCCAAAATTGTTGATTCAAAAAT
CAATGCAGGAGATGGTTCCACTTCTAATTAGGATATAGAA
GATCTCAAAAGACTACCACTCTTACCATTAAAAAAAAAAA
GGAAACACCTGATTAATTTAAAGATATCACATTTTTCTTT
AAAGCCATAAAGGATATGTGAACACAAAGAAATTTAAAGA
AACTAAATTCCAACAAGAAATGAGTGGAGACCAACCGATA
GGCACTTCCATCCCTAAGGATAACTGCTAAGTCTGAGCAC
AAGTGGCTGGAGGAGTGAGCTGTTAGTAGCCAAGCAACTT
CACTGGGACAAAGAGAAACCAGAGACATAAGGAGAAACAG
CCATGCATAGCTGGCACAGTGGACTGGACTGGAAGGACAC
CAATCCCTCCAGTTCACCAATTCTTCCCCTGGGACTTTTG
CTATATTTAAGCAACAGCATGAAATGCTGGGTAAGGGGCT
GGAAAATCACAAGCAAGCTGTAATCACAAAGCCCTGCTGA
GGATAGGGGCCTCGTCCCATTCTCAGGTCATGTGAAACCA
AAAGAGAACTGAGATAATTAAAGCTGCAACTTACTCCTTA
ACCTCCCTTGACTTCTGATCAGATTGACCAAATCAGCCCT
TTCCCCTACTTGTGACATATAGGAAAGAATGAGTCCTTGG
GGGCAGGGAGTAGTATCAACATCAGTCTCTCATTATACAC
AATGTCTGGTACACTGTGAACAATTTAAAGCAATGTGAAG
CAGGAAAATATATCTAAAATTCAAGAGCAAAAAGTCAATA
TGAGAAGAACTTCAGAAAAACAAGGCTGTTAAAAAAACTC
AGATGTTGGAATTAATAGCTAATAACTTTAAAATAACTAT
TATAGATATTATAGTATTGAAGAAGAAACAGACAAAATGA
GTAACAAGATGAAAAATTTAAGCAGAAAAATGTAAATCCT
TAAAAAGTGGATATTCTAATCATACACACACACACACACA
CACACACACACACACATATAAAGTATTAAAGAGGCTTAAT
GGTAGACCAGGTGTGGCAGAAGAAAGCACTAGCAAACTTG
AAAACCAGTCACAAGAAACTAAACTGAAGTACAAAGAGAG
AAAAGAATCTAAAAAAATAACAAAGCATCAGAGGCCTTTG
GTATAATATCAAATTAAGCATCCTTGGAATCATATATATG
TCATTGGAAACACAGAAGAAAAGGAAAGAGAGAATGGTAT
AGAAGAAGTAGCTGCGAATTTTCCAAAATTGGTGTCTCTG
AATCTACAGTGGGTCTTTTACAGACATATAGTTGTTTTTA
TATTCAGTCTGACAATCTCTGGCCTTTGATTGGAGTGTTA
AACCATTTGCACTTAAAATTAACATTGGTATGACTGGATT
TATGTCTGCCGTTTAGCTATTTGTTTTCTATAAATCCGTC
TTTTTTTCCCTCTGATGTCCTTCACCACCTTCTTTTGGTA
TTAAATAGACATTTTCTAGCGCACCATTTTAATTTCTTTC
TTGTTTTTTTACTATAGTTTTTGAGTTTCTTAGTGATGGT
GCTAGAGATTACTATTACATCTTAATTTATCACAATTTTT
TTTTTTTTTGAGACTGAGTCTCACTCACCTGGGCTAGAGT
GCAGTGGCATCATCATAGCTCACTGCAACCTCCAACTCCT
GGCCTCAAGCAATCCTCCCGCCTCGGCCTCCCAGAGTGCT
AGGATTACAGGTGTGAGCCACTGCGCCCGGCCAGTTTATC
ACAATTTATCTCAGATTAATACTAACTTGATTCTAATAAA
ACATAGAAACTGTTCCACTATAGGTTTAGTCCTTTCTCTC
TACTTTGTGCTATTATTGTTGTATATGTTTATATATTATA
AACCCAATAATAAAGTATTATACTTATTGCATTACATAAT
TTTATGTTTTTTTAAAAAATTAAGGGGAGAAAGGAGAAAA
ATATATTAGGGTCTTTTATATTAACATATTTATTATTTCT
GGTACTCTTAATTTCTTCACATTAATCTCTGGTGTCATTT
CCTTATCCAATATAGTGCCATTCCCTCCCCTATCCTTTGT
GTTAATACTGTCATATGTGTTACTTCTTAATATGCTATAC
GCCTGGTCAGTTGATTTTTGACAAAGTTACAAAGGTAATT
CAATAGAGAATGTCTTTTCAACAAATGGTGCTTTAAAATG
AAGACAGTATACCTCTATGGCTACACATAAGATCATCGTT
AGACTCAATGAAGTGGCACATATGAAAGGGCTTTGTAAAC
TGTCAAGTAGTCACTGAATACAAGTATTATTACATAATAC
TTATACCAGTTTTACTACCTTGCAAATTGGGACAAAATGT
TTGTATTCACCTCGGCCTCCATGTTATTGCTAAAAACAAA
TACTAACCCAAACATACAAAGGTACACTGTGCCATTAGTG
GAAATACAGGAAATGTTCATTTTCTGAAATAGATAGCTTG
AATCCCAGAAATCGACTTTGACCTTAAAAAATAATTTCCA
CCTATGTTGAACTGCATTACAATTAGCTAGATTCCTATTA
ATAGGAAAGATTTACTTTAGAGAGAGATATTCAGATAAAA
CAACCATAGATATTAATCAAAAACTTCATTACTCAGCATT
GATAGGATGCGACACCCTGATAAAAGACAGCAAATTCCAA
TTACTTCATCAATGCACATCTTTTAGTGTAACTAAATATT
TTCCTTCTTCAAAAGTGGCAAACCAATATCTAAACTAACA
ATCATAGAAAAAGATCAATTTTTACAGGCTGTCCATCTTG
AATCTATCTTTTTCTACAAAGATGAAAAAGAAGAAACAGA
CCATGGATTGATGAAAATTTTAATTTATCTATATCTTTTG
TTGTCAATATAATCACAGTTACTTCCCAGTATGCAATATA
TACATAAAACCCAGTATATAATGCTCATAAAGCCACTGCA
ATGCCACAAGCTAGATACAAATTTCTCTAAACATATATCA
CATTTTGTTAATCTACTCATGAATTGATGGGCATTTGGGA
TGATTCCACATCAGCCATGAAGGATGACTTAATGCCTTTT
GCAACAATATGAATGGGACTGGAGATCATCATCCTAAGTG
AAGTATCTAAAGAATGGAAAAACAAACACCACATGTATTC
ACTATTAATTTGAACTAACCTATGAGCACACATGTGCATA
AATGGAAATATAACTCAATGGAAATCAGTCAGGGGGAAGA
GGGGAGGAAGGGATGGGCGAAAACCTACCTAACAGGTACA
ATGAACACTATCTGGGTGATGGCACACTTATAACCCTGAC
TCAAGCATTACAAAAGTGATCCTTGTAACCAGAAACATTT
GTACCCCTCTAATACTTTGAAATTAAAAAAAAAAACCAAA
AAACCAAACTTCTCTAAACATCCGTCCCTAACTGGAAGAC
TGACAAGAATGGGACACAGACGAGAAGGAAACCTATTAAG
ACAATGTTTACACGTTTTCAATTTCTTGAGATACACTGTT
TAAATCAGAAGGTGCATTAGTATGTGTGCATGGCCACGTG
TGCATGGTTTTTTCCCCTAAGGGAAACTGTATGGGAATTC
TAGCCCATGTATTGAAATTTAGGATAGAAATTTCTATCTC
ATTCATTGCTCTTTTTTCATTCTCAATTGATATTTGTTTC
CAGAGTTCTTTAATATAAACAGCAAAACATTTTCATACTT
ACCCAAAATATCCATGCAAGAAACCCTAATGTTTGAAAAT
TAACTCAGAGTTGTAAAGGGGGTTTTGTTTTCAGAGTTCA
GGCAAATCACTGTCAAAAATGAAATGGAAGTTCCCATCTC
TGAGCTTGTTTATCCTACTCGGTGGTGGGGTACAGGGAAC
TACCAATGAATCTTCTCAGTAATAACAGAATAAAATAGTT
TATCTGCCTACACTACTCAAAGTACACTTGGGAAGTCTTA
CAAAGTTTCTTGTTCAGGATCTCTGCTAGTCTATTTTTAA
CATATGCTTAAAATAAAGCCATCATCTTTTCCCATTTAAG
ACATTTCCTTTATAGGATACTGCATAAACTCCTAAAAATG
TTCACTTTGTATTTAGTCAACAGACTGTGCCTTTTCAATC
TATTAATAATAATAACAGCAACAACAACAGCAACAAAAGG
TTCTAAAGTTCTATTTTAAAAAATCACATACAATTGTAAA
AATGCTGAGAATAGTAAAGCCTCACCAGAATACTATAATC
TCACATAATTTCTAACCAGCTTACAGTTTGAAATCTTAAC
TTAGAAAACACAGAACAATGTTTCCTAATATGTATAATTT
TTAATAGTTCAGTTCTTTGGAAAAATACTGTGGAGCTGTT
TCATCACACAAATCTAAAATAATAAAGTAGATAACAAAAT
TCTTTATAGTTCATATTTGATAGAAACCTACATATGAAAA
ACATAACTTATGTACAAATAATAAGAGTTTCAAGTTTTCA
ACTCAGTTATATCTCAAGGGAAAAATCCCACCTAAAGAAA
AAGATATATCAGTAATGATCATAGCTATTGATCAACAGTA
AGAAAATTTGATGTTCACAACAGGTTTTTTTCTCATAACT
GTTCATAAAGGAGTTCTGCATACTGACGAGTGATTCCAAA
GCTTAATACAGCTAACTTGAAAACAAGCCTGAAGCAAATA
CACAGTTAACACTACTTGGATAATGCCCTTAGTCCAGGCT
ATTTAAATGCTTTCCATAAATCTTAGCATTGATTTTTCTG
TAATGATCCTAAAATAGAAAGTAAGTAATCTCTGGAGATA
TACACAGAGGACAAGAAGTTTTAAAGAACTGTTAAATCCA
AACGTTGTTGAAAAAGAATGCATTGTGGGTTAAAATTAGT
ATTAATTTCAATCCAAAGAAAGTATCTCCTTCTGTCCTCT
TCAATGTGGTGAAACTTGTACATGCTGTAGCCTTATCAAT
AAAAGGCATTAACTCGTTGATCTGCCTCATTATGATAATA
ATGGAATGACATATCATAGTGCAACTCAGAAACATAATGC
AAAATTAACTTGGTGCTAGAGGCACCAAAGAAGCCTTATT
CATCTACAGGCTCAATCCAAAGAAAAGTTTCAGGGATAAC
AGACTACCTCCTTGGGATTCATGCCAATGCCTCCCTAGTC
AAAAAATCAAGGCAGCTAAAAGCCCAAGGGGGTATACTGA
ACAATCAAGCTTCTGTGTGGCTATTCACCCCAGTGGGAAG
TCATTCTGCCTAAATAAACTGCAAGCTTTTTGTTTGCAGG
TAAGAGAAAAATCCTGTGTTAGTTAAAAGAAGCTGCCAGA
ATTGGGGGTTTCACCAGCAACAAGTTTTCAACAGAGGTAA
GGTGAAGACACACATCCTAATATTCAGGAAAGCCAAATGA
CAGAATTCATTTCCCCAGTTATTAGATTTCAGGACTCAAA
TAAAACAGTGGTCATTAAATGAATTTGCAATAAGGACTAT
GCTTTTGAAGAGTGGAAATATTTTTCAGTTATAGGGAAAT
AACAATGGAATATCCTTCAAGAAAATATTTAGCATTTGAG
CATTAAATCTCATAACTAAGAATATCTTTAGAAATGTTAT
CAAGAAAGAACTCAGTTCTAGCAATCCTTGACTCCAGCAT
TAATGTAAGTCTTTTTCCTGAGACACTAGGGCAAAAGAAG
GGGTGAAAGGGTGGAGAGAATATAGATGAAAAAGAATTTA
ACTAAAAAGTAAGGAAGCCATTCACAGCTTTGACAGATTG
CCTCTCCAGACCTGTGACTGTTCCCTGTCCTCAGATGTAC
ATTATAGTTACAGTGTAAGTGTGGAAAATGGTGATAAATT
CTCCAAGTAGATGGATTTTGCAGACTTTCTAATTTTTTGG
AAATTCTTGGAAGGCTGCTTGTAGTATATCCTTATGTTCT
TTAAGGTATTATTTAGTAAGTCTCTGCTGCAGAAACATAG
TAGCCTAAGAGACTTTATTCAGTCATTCAACAAATACTTA
TTTAGCATCATGTGCCAAGTACCAAGCTAGACTAGGAATG
CAAACAATGAACAAAACAAAGTTCCTGTTTTCATGGAACT
TAGTGGAGAAAGGCAGAGAGTAAATAAGCAAAGAAAGCCA
AATATACAATATGTTGAGTAGCATTAATGTGGCAAGTGTT
ATAAAGGATGACCACTTAGTAGGTCCAGGAGGTAAGATGA
TAGTAGCTTAAGCCAGAGTGGTAACAGTTATACCACTGTG
GTAACAATGGAGGTGGTGAGAAATGGACAGATTCTGGATG
TATTTTTAAGGGAGAACTGTCAGGATTTGTTGATTAATTT
TGAGGTATGAGAAACGGGAAGAATAAAAACTAAGAGATTA
TATAGCAAGGTTCCGATACAAGGATATAGGACACAAAAGT
TCATTACATTCCAATACACCAGTAATGAACAATTAGAATT
TGAAATTGAAAACAAAACACCATTTATATTAGCATCAAAA
AATGAAATATGTATAAATATAACAAAATATTTATAGGATA
TATATGACGAAAACTATAAAATCCTGATTAAAGAAATCAT
AGGAGATCTAAATAAATTGAGAGATAGTCCACGTTCCTGG
ATAGGAAGGCTCAATATTGTTAAGATGCCAATTCTTCCCA
ATGTGATCTACTTTAAACACAATCCCAATCAAAATCCCAG
CAAGCTGTTTTGTAGATATTGACAAACTGATTCTAAAGTT
TATACGGAAAGGCAAAAGACCCAGAATACCCAACAAAATA
CTAAAGAACAACAAAGTGAGAGGATGGGCATAATCTGACT
TCAAGACCTATTATAAAGCTATAGCAATTAAGGTCATGTG
GTATTGGTGAAAGAATAGACAAAAATAGGGCAATAGAACA
GAACAGAGAGCCCAGAATTGACCAACATATATATAGTCAA
ATAATCTCTGACAAAGGAGCAAAAGCAATTCAATGGAGAA
AGAACAGTCTTTTCAACAAATGGTGCTATAACAAATAGAC
TTCCAAATGCAAAAAAATGAATCTAGACACTGACCTTATA
CCTTTCATTAAAATTAACTCAAAATGGATTATAGACCTAA
ATGTAAAACACAAAACTATAGAACTTCTAGAGGACAACAT
AGGAGGAGAATCTAGGTGACCTTGGGTTTGGTGACGAGTT
TTTGGATACAACACCAAAAGCCTGATCCATGAAAAAAAAA
ACTAGGTTGGGCTCTATTAAAATTAAAAACTTCTGTTCTA
CAAAAGACAATGTTAAGAGAATGAAAATTCAAGCCATGGA
CTGGGAGAAAATATTTGCAAAACATGTATCTGATTTGCAG
TGGTCCCCAACCCTTCTGGCACCAGGGACTGTTTTCATGG
AAGACAAGTTTTCCACAGACCGGGGGACAGGGTGAGGGTA
TGGTTTTAGGATGATTCAAGCACATTACATTTATTGCGCA
CTTTATTTCTATTATTATTACCTTGTAATATATAATAAAA
TAATTATATAAACCTCTCTGCTAATGATAATCTGTATTTG
CAGCTGCTCCCCAGCACTAGCATCACTGCCTCAGCTCCAC
CTCAGATCATTAGCCATTAGATTCTCACAAGGAGCATGCA
ACCTAGATCCCTCTCAGGAGCAGTTTACAGTAGGGTTAGT
GCTCCTTTGAGACTTTAATGCCACCATTAATCTGACAGGA
GGTGGAGCTCAGGTGGTGATGTGAGCAATGGGAAGCGATT
GTAAACACAGATGAAGCTTCACTCGCTCGCCTGCCACTCA
CCATCTGCTATGCAACCCAGTTCCTAACCGGCCATGAACC
GGTACCGGTCCATGGCCAGGGGGTTGGGGACTGCAGTGAT
AAAGGACTTGTATCCAAAATATACAAAAAACTCTTAAAAC
TTAACAAAAAGAAAAAACGCAATTTAAAAATGGACAAAAG
ATTTGAACAGACACCTCACCAAAGATGATATACAGATGGC
AAATAAGCATATGAGAAGATGCTCAACACCATATGTCATT
AGGAAATTGCAAAGTTCAAAGAACAATGAGATACCACTGT
GTACATATTAGAGTAGCTAAAACCCAAAAAACTAACACCA
TGCTGGCAAGGATGCATATTGCTAAGTGAAAGAAGCTAAT
CTGAAAAGACTACATACTGTATGATTCCAACTAAGTAACA
TTCTGGAAAAGGCAAAACTATAGAGAAAGTAAAAAGTTCA
GTGGCTGCCAGGGGCAGGGGTTTGGGGTGGGCAAAGGGAT
AAACAGATGAAGCACAGGGGACTTTTAAGGCACTGAAAAC
TATTCTGTATGTGATGGTGGATACATGATATCATGCATTT
GTCAAAATCCATAGAATCATACAATAAAAAGAATGAACCT
TAATGTAAACTATGGAGTTCAGTTAATAATATCAATATTG
GCTCATTAATTGTAACAAAAATACCATACTGATGCAAGAT
GTTAATAATAGGGAAAACACTGTGCTGGACTGAGGATTAT
ATGGGAAATCTCTATACTATCTGCTCAATTTTTCTATAAA
TCTAAAATTAGTCTAAAATATAAAATCTACATATATTAAA
AAAAAACTCCAAGGTTTTTGGCTTGAGCTTCAGAACAAAC
AGATTTGCCATTTATTGACATGGGGAAAACTGCAGAAGGA
GCAAGTATAGGGGACAAATCAAAAGTTGTTTTTGGACATG
CCTTTTAGATCTCAGTGGAGATGTCAATTAAATATTATAG
GCAGTTATATATAAGTAAATATAATAGGCAGTTAAATATA
AGAGCCTAAAGTTCATGGTAGAGACTGAGATGAGGATATA
AATTTGGGAGTCATCAGTATATGGATAATATTTAAAACCG
TGGAACCAGATGAGGCTGCTAGGGAGTGAGCATAGTGAAG
AGAAAAGCTCAGAGAACTGAAGCCCAAGAGCTTTTTAACA
TTTAGAGGCCAGAAGCTTGAAAAGGTTCAGCAAAGGAGGC
TAAGGAATGGCAAGTAACGGGAGGGTTACTCAACCTCCTC
AAATCTCCACATTAGGCTCTTGCACGAACAGCTGATCATC
GCCTATATCCTCACAGATTTGTACATTTGAATTGGTATCC
ATTACAGAAAACAGAAACAAGCATTACAATTCCTAATATT
CTGACGCCTCAAATAATTTTCCACTTTTGTTTCAGGATAT
ACCAGTGTTTCCTAAAGACTCTGTAGTGGCAAAATTCTTG
ATCTAGCCTTCTCTTAACTTTGAATTCCTTACTTACTTGA
ACTCCTCCATCCTTAGTAGGTTGCTTCTCCTGAACAATTG
CTTCCCAGGAGAAGGGTTCCTTTTCTCATATTTTTTCTAT
GTCTGTCTCTCATTTCCTCCCCTCCTTCTTCTCCCATTCC
CATCTCTCTCACATCACACATTCCCCCCACCCTCGCTCTT
TTGTGAGCACCCGCACACTCCCCTCCCAATCCAGGTGTTC
TCACCAGCCACACGCAGGCACCCCCTCAGCCACTACTACA
TGCCCACTCATAGTGAACCATGTGTAATCTTCAGGCTCTC
TCAGCCCTCAATGCCTTGCTCATGTTATTACTTCTGCCAG
GAGCACCCATTCCCATCCCTGTTCTATATTAAAAGCCTAT
GCATATTTCAAAACTCTTGTCCTCCAGAAAGTTTTTCCAA
ACTCTCCCATCTCTTATCCTACCAGTTGAGATTAGGTCTC
CTCCTTCTGTGGTCTTCCTCAGTGCCCTGTACATATATGT
CATTGTGTTTATCACACTGGCTATAAATGTCTATCCATCT
CAGTTCTTGACTGTGAGCATCTTGTGGGCAAGGTCTGCGA
TGTTTTGTACCCCTTGTGCCCAGTACACAAGGTCTGTGAT
GTTTTGTACCTCTTGAGCACAGGGAACCAATAAATAAATG
AACAACTTAGAAAATAGTGGAGTAATCTACAATTTACCTT
TTTACCCTATCCCAAAACCAAAATATTGCCTGTAGTCTAC
AATTATATTTATATTCATTATATTTAAAGAAAAAGTATAA
CTCTATACATTTATAACATTTTTAGCAAAAGGTGTATTAT
TTTAGTATAAGAACAGCAAATAAAATTTAATTTTCCCTAC
ACATCTCAGTGTTTTAAATTATTGGTTCTTTTTCTTCTCC
TCATAAAAACACTAATGCAATAATTTAAAAATAAATAATT
GGTCCATTTATATTATCTTGGTTACTGCTGTGATAACACA
AATAGCTAACAAAATATTTTTAAAGTAATTATGTCCCTTT
AAAAAAGAAAAATTACTATTGACAGTCTTTAAAAATTATA
TTGGGAGAAATTAATTCTGACAAAGAAAAAAGAACTACGG
TTCATTGAATTCAATGTAGGAAGAAAGGAGAGTGCATTCC
TTTGAAAACAACATTGTGGGAAATAGGATATGATATGCAT
TTATAAGCTAAACACCACATTAAGCTGAGCATCACAGGCT
AGGAATCCTAACTTTGGCTCTGACACTCATTTCTTATGTG
CACTGAATTGTTTTCACTTTCTTTAAGGCATAAATTCCTT
TAATCATACAAGAATCTTGCCAAAAGAGTCTTGATCAAAT
GCAACTACAGAAGTTCTTAAACTTTCAGTTTTATGGCAGC
TGAACTAGCAGAGGAGCAATCTTGTATACGGAAAGTTTAT
GTCTTTTTCTAAATTTCTAAAGTAATATTCAGATTGGAAG
ATGTCAAGAAAAAGAACATTTGAAACACTTTTCTCTCAGA
TACAATGGATGAGTTTATTCAATTTAGAAAAGTTACCAAT
CATTAAAAAAAAAAAAGGAACGCCACTAATTTATGGGCTT
GAGGGGATAAAATGATCGTTGGAGAGGTTCCGTCCTCACA
TCCACTATCTTTCTCTGACACTGCGAGGAGAGAACCATTC
ATAATTTAGTCAGGTTTGAAAGGATGAATGATTCACTGGT
ATTACTAAGGAAGGAACTATGATCCTTTGTAACAAAGGAG
ATTAATAGATCATTTTAAAAAACAATATCTTAACTGTCTC
TGGATTTTTATAATTGTATAAAATATTTCACTCAGCTTTT
TAAAAAACTTACATATAACCACAGATAAGGTTAAAATATG
CCAACTATGATTTTGCCATCTCTCATATCTTGCTGAAGAA
ACTAAGTTCACACTGAAGCTGGGAGACGACATCATAGGTT
CTATCAGAAAGAAAAAAAAAACCCACTGGTAAAGAACAGA
AAGCCACCTTTTTCCTCATAATTTGGGTCCCTGTATAAGA
AACTTGTAATACTATTATCCGAACTTTGGTGTAAAATACT
TTTCCCATTCAGGGCACTCAATATATACCAATGGCAAGGA
GGTCCAAAGAGAAGCTAATCAAGCTATCTGAACGTAAATT
TGACTTCATTTGCAATCTTAGCACCAAAAAACATAGGTCC
CTAGCTTTAGTTAGGATTCCTCTTGTTGTCTCACCTTTAA
ATCCATCAGATCTTTTTGATCTCTGTGAATATATGAATAT
GATTTTTATACCATTGCTGTGTCTGAGGAAACTGTACTCA
CACTTCTATAGTCATTTACCAAAGTTGCTCCATGGATTCC
TTAGATTCACGCTACCAAAGAAACAATCTGGAGCAGTCTC
CATATGGATACCATCCAAATATATAACTTAATATGACACT
TTATAACATGAACTAAGAATTATTTTATATTAGCTTTAGG
AAGTATTTTTAGATGAGAGAAAAAGTAGATGTGTCCTTCC
CTTCAAGAAACACTAGCAATTAATCACCTCATATTCCATG
GGCATAATTCCTATCAGATAATCAGAAATGGGCACTTTAC
CAATTTTGTTCTCCCACTGGAGATCAGCAATTAGCATTAA
ATCAATATTTTCAGAAGGATGAGTCTAACAAGACCTTCTG
AGACTTGAAAAATGACAGTGTTTTAACAATGATCATATAT
TAAGTATAACTGCTTTACAGAAAACACTAGTAACAAACTG
TACTTGCTCAAAGTAATGCATTCACTCACAGCCTTTCAAA
CACACATTCACCCTGTAATGGAATCTGTCTGCACTCTTGC
CAGAAACTATGTAAACAAAACCACCAGGTCTAATGCCTGG
GAAAATAAGTGGGAAATGGATACAAAAATTTTTCAGGCAT
TCTTAGAAATGCACAAAGATATAACATTAACCTTTGCCTA
GAACTGTTACCTTTTAAGGAGTCAGCAAATACATATACAC
CATAAAATAAACAATAGAAAGATTAAGCCATACAAATATG
TATGTCACTCTGCCCCTCAACAGTCAAGGGGTGAGACTGT
TGTTTTTAATTTTAACTCATGCAGTGGGATTGTTTGTCAT
CACTAGGGAAATGTTTTATAATTAAGTTGTAGTTAACTGT
GTAAATGACAGAGTTTGGTCTAGTTTTACAAACAACAGAT
TCTGAAACTTGGGAACTTCAATAAAGAGACCATTATCAGG
CCTTATATGTTATATGCTCTTTGTAAATGATATGAAATTG
TACCTCCAGCATATTGCCAACTCCTGTGGCCCCCAGGCTT
TGTATGCTAACCAGCTTTCCTATTAACAAAAATGTTACTT
AAGGTTTTGAGGAAATACAAAGCATTTTATAAAAAATACT
ATACTCAAGCAGCTAAGCAGCATAGTCTAGGATAGTGATT
TACAGCTAGTGTGCTGAGGTTGGTTATGCAGTGTGGCAAG
TAATTTGTTTCTAACAATAAAGTACTAAAGTTGGCAGGTT
ATTTTTTAATATAAAATTAATATTCCTGATAATATATTAT
CAGTCTCATCCAATCACATTCCAACATGCTTTCTTGAGTG
AGAGTCAAAAGGGGAAGCTAGCATTAAGAGGTCCTGGGAA
CAATATATTATAACTGCAGAACCAGACCAATCTGGTTCAA
CTTTGTGTAATAAAATGGTTAGTTGTTTTTCAGTTGCCAT
GAATCCCCAGGTTGCAGGTCACTTAACCTGAGCATGCCCA
GACAAATCAAGTATGCTCAATTCCCTGCAGCCAGCTGGAA
CTAAAAAGTCAACCACAGGCAGAACCAAAATGCTCGGATT
GAGGAACAGGGACCAAAGTAATAAGCAAGCCTCAGCATCA
CCTCATGGCACGCTCCAATCAGATCATGCCTCGTTACTCT
CTGCCTATAAAACCTACCCCAACCCCCAGCTCGGGGAGGC
AGATTTGAGTATTGCCTGCTGTCTCCTTGCCAGTTGACTT
GCAATAAAGCCTTGGCTTCTATGCATTTTGGGCACCAAGC
CCATTGCTTGCTCAGTAACAATTCAGGCCAAAGCCTATAT
TATCATAAAAGTAAGAATAGTGGTTACTTTTGTGGGGAAG
GAAAGAATTATGATTGGGACAGGGCACATGGAAAGGTTGT
GCGATGGCTGGAAAAGTTCTGTTTCTTGACTTGGTTGTAG
TTACAAGAGTTCAAGATGTTTGCCTTATAACTCACTAATC
TACACATTTGTATTGTGTGGTTTTCTGTATCTGGTTTTAT
TTTATAATAAAATATTTTAAAAACACTAATAAAGTAGGAA
GAACTCTAATAGCAACAAGACCAACTATGAGACCTTGGTG
CAACTCACTTAATCTTTTATTATCTTTTAGAAAAAGTAGG
GATACAAATAAAAACATATCTTAAACCTCAGCTTTTTATA
TGTAAAATAAGGCTAAAATAAATACCCCATGTACCACTTG
GGATTTTAGTGCTAATGCAATGAAAGTATACTTGTGAAAG
TACTTTGAAATACTCTAACATTCTCTACAAATGCAAAGTA
CTCTTATAACCACAGAGAATAATCCATAGTATCACCTCCC
TGCTCAAAGGCCTTCAATGACACCATCCACTTAGCAGTAA
GTTTTAAAGTGTTCTTTGTGGAAACCTAGGACTCAATAGA
CATGCTTCAGAGACAGGGAATCATGTACATTTGTGCAGAT
GATGCTTTGCACAAGGGTGTCTGGCACAACTGAGTCTGAA
ATCTGGCCTTCACTGTTTGCCAGCACTTGAATCCTAGTGA
AGAGGCTTTTTTCTTTGTTATGCTCAGACGGGGCACCTTT
TTCTAATTTGTTCAAAGCCACTCTATGTGCTAACTGTAGT
CCTGTTCAAAGAGTCCCCATAAATTAAGTATCTTCTTTTT
CCCAAATAATAAAGACATAACCTGTCTGAAAATCTTCTTC
AAAGTTAAGACAAACCACAGACAAACACATTTTATATTTG
TAGTTCCTTGATTTACAAATAGACTTGGGCATTTGAGTTG
TTCTTCTGTGAATTGCCTGTTCATATTCTTTGTCCATGTT
TGCTATTGGATTGTTTTTCTCTTGAGTCATAGAACCTATT
TATATATTCTGAATTAATCTTTGTCAGTTATACACATGGT
ATGTCTATTCTCCTAGTCTGTGAACACATATATTGCCAGT
GGGAGCATAAGCTGATAATCCTTTTGGAAACGATTTAGCA
GTTTTTACTTTACTTTAAAAGTAAAGATGAAGTTTACACC
TTTATCTTTACTGGTTATCTTTAATTAACCAGTAAATTAA
CCAGTAAAGACAAACACTGGTTTAATTAACCAGTAAAGAT
AAAGATGTAAATGCCATATGTCCCAGCCAGTCCTCCTCTA
GGCATCTTTCTTACAGAAACTCTCATACATGGGTACGAGG
AGATACTTACAAGGTTGTTCATTACAGTACCATTTGTAAT
AGTAAAAAAGTGAAAACAGTGATGGCCTTCATAATCTTAA
TAACTTTTCCCACATCATTGCCCATCCTTTCCCTCTTTTC
TCCTGAGTTCTATTCATTCATTTATTCATTCACTGCCTTA
AGGAATATTGCTAAACACCTACTCTGTCTAGATACCATAC
TAGGCAGGCAGTCATGTTTAACTATTTGTAGTTGCCCTGC
TAAAGTATGGTTTCGGGAGACTTTTCCTGTCCTTCCTCTA
GATCTTGGCACAACTTTGTATATGTCCCTGTTATAGTACT
TGTCAGTACTCCATTATCCTGTTATTCAATTACCCAGCAA
TAAAGTAAGTAAAGGCAGTCCCAAATCACACATGTAATTA
AATATCTGAACAAAGGACAACTCAGTTTTTACTAGATCCC
ATCCAATAATTACCAAAAAAAGAAACAAAATTTATTCTCT
AAGTGAATATTCAGTGCTAGAGTATTACTTTGATGATGTA
TCTTGTTCAACCTGCTATCCTCAGCACTTAGATTGTTGCC
TCACACATAAGAGTCATTCAAAAAACACTTGTTAAAACCA
AAAAGCCCAAGCAATATTATTTAACAAATAATGATATTTA
AAAGTGAACACAGAGTGACTTCTTTGTGTAGCTGCTTTAT
TATTGAATAAATAAAAACTGTTTGCCCTTTTAAATTAAAA
AATGTATTTTCTTTCATGGTGAGTTACCCTCATATCATCC
CAGCCAAATACTTTTAGGACATGTCTCAATGAACATCTCC
TCTATACAAGGCTACCAACGACTCAAAGTCAATAATTTTC
TTCTCTGTGTTATTAATGTAGGAAAATTCCTACATTAACC
ACAGAAGTCTGAAATTGCAGCACCACTGTTAGATATATAA
CATTTTATATCATAAAGTACACTGGAAGTAAAAATAGATA
AAGTATGCCTACTACCTAAAAATATTGCTCCTGTTAAAGA
CTTAAGAATGAAATGACACATACACACAATCTCCATTTAT
TAAAAAGTTATTTGCATAGTTAAAGTTGAGAAAATTTTAT
GCCCTAAAAGGCATAATAAATCTAGTGTGTAAGGGCCTCA
TTTGTGCTATTTCCTATATTATTTATTCTACTGCATAAGG
TAATTATGAATATTTGTATAAAAAAGACATAAAGATTTAA
GTACTCTGAGTTATTAAATGCAAGATCATAAAAATGGCTT
ACCAAAGAAAACAAGCTTAAGCTATTAAAGCTAGAAAAGC
ATTAATTACCAGTTGGAAAATATTAGAAATTAATAATGGG
CAAAAATTCATACTTCTAGACTTATGAAATGATTTTGATT
AACATAGACTTTGGGTTTCATTTCGTTAATTTTTTTTAAG
GATTAAATTCAGGTTAATTCCAAATAGTAGCTCCTTGTCC
AAACAAATAATATAACAATAATACACTAGCTAGGACAATA
TTTGTTACAGTAATTAAAAGACATAAAGAATGAGTTTTGA
GGAATGAAATAAGTCTTTTAGATGTAGGAAGGCTTGGCAA
TCATGCAAGTAAAAACCAGAAAGCACAAGTGATTAAATCT
GATGTCAACTCTATCAACTATTTGTGATTCTCAAACACAG
AAGAAACTCACAGTAAGAAGCCTCTAAAAGAAGCATATGA
ATAGCCTGACATATCAAAATGCAATTCTCATTATGAATCA
TACATACAAAAAACACCTCATAAAAATCTGCAAATTAGTT
TAATATAGCTTTATGAAATATGCACAATGGAAATAACCAA
TTATAATAGCTTTGATTTGGAAGGGATCTTGCATATCATG
TATTGGCAATCTAAATTCCTCAATGAAACACAAGGAAACT
AAAATCCAGAGAAATTAGGTGTGGTGTTGCCAAGCATCAA
AAAAAAATGTTAAGTGTCAGTACCAAGACTAGAACCTAGG
TCTGAAGACTTCAGTATAATGCTCTTTCTACTAAATTATT
ATACATTCAGTCATAGTGAACTACAAAAAAAAATAGGTTT
TCATCAAAGCTATTCATGATGGAATTTAAGGTGTTCCGCC
CTTTTCTCCACTTATATACTCACCCCAATATAGCTATGTT
TTCATTTGTCCTTTCTTCCTACACTCTCAGAGGTTAAGGT
CCCCCCTCTTCAAATTCAATATTACTCTCTTCAACTACGC
TCTTGAATCCATCTCTCCTCATCTCTCAAGAATCTTACTC
CATCAATAATTACCTTCTCTTCATCTTCTCTTCACCTATA
GCCTTTCTGTAGGACAGCTCACTTCTCAGCTTTCCTCATA
GCAAGTGAGTATGAGAGAGTGCCCAAGACAAAAGCCACAG
TCTTTTGTAACCTAATGTTGGGAGTGACATTCCATCGTTT
TTCCCAAATTTTATTCATTAGAAGCAAGTCACTGGGTCCA
AGCTACACTCAAGCAAGGGAAGAGAATTACACAAGGACAT
GAATACCAGAAGGCTGGATGACAAGAAGCCATCGTAGTAA
CTGCCTGCCACAGCTTCTAAAGAATAAAAAGCAAGGAGGG
AGGATTGCTAACCAGATACCAGTACTTACTATGAAGCAAG
CAATTAAGAAGACGTGGCATTGACACAAAGATGGATAAAC
TGATTGATGGAATACAACAGAGAACCCAGATACAAATCAG
TGCATGTATGGAACCTTGGAAAAATGATAGAAGTGATGTC
AGATAATGAGGAAAGGAAGGACTATTCAGTAAAAGGAAAT
TGAAAAAATGGTTATCCATATAAAAACAGGATCCCTAACC
TCTGCTCACACCATTAAAAACACACACACACACACACACA
CACACACACAAACCCTTTAGAACTCTTAGTGAAAATATAA
GTGAATATTTTTTAGACCTTTAGGTAGGAAATATTTCTTA
AGCTACACAAAAAGATGATTATAAAAGATACATAAATATG
ATTATATTCAAATTAAGAACTCTTATACATTAAAAGATAC
TTTAAAGATAGTGAAAGACAGATTAAAAACTGGAAAACAA
CCAAACAAAGTATTATTGTCAAGAATATATAAAGAACTCA
TATGAGAAAACTACAAACAACTCAATAGGCAAAGGATATG
AATAGGCATTTCTTAAGAGAGGAACTAATAAATATATAAA
GAAATGTTCAATATTATTAGGGATCAGAGAAATGCATATT
AAGACCACAATAAGATTAATCCATTCAACTGGCAAAAATT
CAAAAAGTCTGACAATACTAAATGTTGGAGACAATGACAA
TACAGCTCCCAAAGATCTTATTTACATTGCTGGTGGATAG
AAAACTGAGGTAACCACTTTGGAAATAGTTTGAAATTATC
TCCTAAAGCTGAACATTAGCAACGCTCTATCATCAGGAGA
GTGGATGTGAAAACAATGGTACAATCACACAATGGAATAT
TATATAGTGGTCCAAAAAATGTACAATGGGTGAATTTTAG
CAATGTAATATTAAGTATATAAGATAAGCCTCAAAAGATT
ACATACTTTTTTATAAAGTTAAAAACATCTAAAATAAAAA
ATTTCCCAATGAACATGGAATTCAGGATAACAGTTACCTC
AGGTCAGCAGAAGCAGAGAAAGGAAGGGACCCACAAGATT
AGATGTCAGTTATTGTCATGAATCTAGTTTTGTTTTGGGT
GGTGGGTCAGGAGATATTTATTACATTATTAAAAATAACT
AATTAAGTAAATAAATAAATGCCAGGCATGAACTAATAAT
GAAAGTATGCCATGAAAAAAAGATATGTTTAATCCACTTC
TGTGCATCTAAGATTTTTTTTTAAAAAAGTTTCACAAGTC
CCACAAGCTGCACAAAGCTTTCTTTGATTTCAACTTGCAT
GTCAATGATGTTCTTCACCAACTCCTATAACAAATATGAT
TTGCATTATATGGTGCACTTATAATATCTGTTGTTTTAAA
TGTAATGGTCTTGCTTCCTTACCAAGGATATAAATATTTC
CTATTTCCTTAAGGCTAGTATTTCTATCAGATATACTTTC
TCTGAAAAGGGATTGACCATAGAGTAAGTGCTAAATAAAT
ACTTGTTAAACACCCATATTTAAATTATTCCTCAAATTAT
CAAAGTAAAGCTATGATCTCTGTACCCTAAATTCCTTTAA
AAATGTTATATTACTATCTTTAATTTAAAGATTCCTAGTG
CAATACTCAGGAAAAGAACTAATCTATTACACAAAGACCA
AAATCACCTGCTCACCTATTATGGCTGAGGGAAGCAGTGA
TGGGGGTAGGCACCACAGTCTGTAACCCTTCCCCTTCTAT
CTCAGTACCCACAAGGCAGATCAGCTGGAGTTCTGGTAAT
CCCACACAGTTCACTTCATGCCAACTTTTACCTGGAAGAG
CATCATTGAATGGAAAATAATGTTTATCAAAAACAAAAGA
TAAAAAACTCCAAACTTCTACTTAATACTCAGCTGAGCAA
ACATTACTCATAACACTACCTCCTCTTTACTTTTCTAGTA
TTTTCTGTTACCCAGTAATTCCCAATGTAAATGAATGAAG
AAATTACAAAATTTAATTGACAAAGTTAATAGCAAATACA
TAAATGATTATTATAATGTCAACAATGCTATATCCCAACC
CAACCCACCCAAACCCCACCATAGCCCCAGTAACAAAAAA
ATATAAACAAACAACTTACTCTCCATGAGGTCCAGGTAAA
CCAAGAATGCTATATAAACTTGGGTGGCATCTCCTATATC
TAATTCCATCATTTCTAAATACTGAAAATCAAAATGTAAT
TGTCAAATAGAGAAGCAAGAATCCCTTAATATTTTCTTTC
AATCAACAAGTATTCATTAAATATATACATATATTTAAAA
AATACATAAAACTCTCTTCTAGCTATAGCCGAAGTTAAAA
GGCAACGTAAGATAAGATCTCTGTCTCTGAAGAACCTGCA
ATTGTTAAACATATGCATACTTAAAATTGTTAGGCAAATA
ATAATATATGACAGTAAGTGATTAAAAGCCTTGTGAGTGG
AATAAAAAAACATGACACAACAGGTCCGAGGAGCTCTATT
CAGGGGGACTGGTTGGTGAATGCTCTATGGCAGAGGTGGG
ATGCAAGTTGAGCCCTAAAGGGCATGTATGATTTGAGTAA
ACAGAGAAGTAGAGTAATAGTGTGAGTAATCCCACAAAGG
TGGGAGTAAGATACACATATTCAAGGACCTATAAAGAAGC
CTATCTGCCATGAGTAGAGAAATTGTTAATAGGTTTTTGT
TGGGACATGTTAATGGGGAGCCTCTGTTTCCTTGGCCTCT
TATTTGCATGTGGAGAGAGTCTCTACAATACTACTCCTAG
ACTCTCTCCCCAATCTTTCTCACTCAAGAATAGGGAGTTT
TGTTGGATTTTAAAGAAAGTAGTAAGCAAGGTCCTGCTTC
TTTCAGACATGCTGGTCAGCATCAGGGGAACATATTTCAG
GGGCCTACCCCTGTAGGGGAAGCCTGAGGCTGTCCAGCTC
TGTCAGTAACTAGATGGATAGGCAGGGCTAATGCAGAGGT
GAGGTATGAGCAGATCCACATGGGGCGGATCTGAAATCAC
ATTTTCCTATCAGCTTCACTGTAAGTGTACAGGTGCAGAA
CAGGTGTGTTATTATTAATAGTTGTCCACCTCAAACCTCA
AATGTGTTTGAAAACAACAATGCAAATGTAATTTCAGTCC
AGGTTGCAAGGTCTTGATGGCCAAGCTAAAAGTTTGAATT
TTATCCATAAGGAAACACTGAGGATTTCCAAGTAGGAGGA
TAATAAAATAAAAGTGCGGTTTGAGGATGGTAAATCTGAT
ACCATTTTACTGGATGAACCTAAGTAATTTTCAAATTGAA
TCATAAAAAGTCAGAACTGGAAAAACAAACATCCACTATT
ATTTCTTTTCTTCTTTTTTTTTTTTAAATCAATTTGATCC
TTCAAGAAGAAAACTCAAAAAGGAAGATTTGATGGTCAGA
GTCCATACAGCCATTAGCTTCAGAAAGAAAAAAATCTGCA
AGTATGTAAACTGCCTGAATAGCAACACCATGTCTAAATG
AGATTTTTAAAATTTGTTACTGGTGTTTCACTTTTTAAAT
AACTATATAGTGCTTTCTATATACATTTCATGTCAAATGC
CTTACAAATATTAACTGAATTAATCCTGTAATAACCCTAT
GAGGTAAATACATACTATTAATATCACCATTTTTCAGATA
TCGAAACTGAGGCATAATGAGATCAAGCAACCTGCCCCAA
ATCACAAAGCTGGTAAGTGACAGAACCAGGATTCAAACTC
AGGGAGTCTGACTTTGAGTTCATGCTCTTAACCACTGTGC
TCCCTTCTTCATGTTATTGTTTTTCTTTTTATGGCACTAA
ATAACATTTTTATGCTATTGTTTCTTTTTCTCACCTTTTG
GGGAGGACAAAGGGGACAGAGCAGGACGATAAAATCAAGC
AAGAGAAGATGCAAAAGGGTTAACTCTTTTTAGACTTGTA
CCTTCAAATTTTTCCTTTTCTTGACTGTTTTTAGATGATT
ATCTATGAATTGTTGCTCTCAAGCAGAAGAGTGAAATTCT
ATTAAAGTACTAGACCAGTCCCTGAGATTCCTGAAAAACT
CACACCTCCATTCACTGCTTGGGCCATTACTGGTACAAGG
AAGCGATTTCCCAAACAGAAGCAGGCTAAGGGACTATCTT
TATCTCTCTTGCTGCTAATATAGAAAAATACACTCACAGT
GTGAGTAGCTGTGCTTTGGGCAAGAACCTATTCAGATTTT
CCAAGAAATCTGAAAAATTAGGGATCTGCACCTGTGCAAA
ATCAAGATGCACATTCTGGTTCCAAGGCTAAGTGTAAACG
TAACGGTGCCTAAACCTTTATCATTATGGACGGCCAGATT
TTATCTATGGCCCACAAACTGCCTTGCATTACTGTGAAGA
TAAAATAAGTTTATCCCCGAAACGAGCTCTATTTAGAGAG
CAAAACTCAGCTATCAGTGGAGTGCTTATTAGGGATCTCC
AGTTTGAGAGAGGCGGGGTTTAATGTCTTGCCCTCAGTTT
AAGAATAGCTTTGGTGGGGGACTGAGGAAGGTGTCAGAGC
GATAGTTCGACTCGTTTAAACAAGCAAAAACGACACTGCC
TTCGGCTGGCAGAAAGTGCCCCGCGGTGAGGGTGGCGCGC
CTCCTCAGCTATCCCGCCGGCAGAAGCGGGGAGCGCAGCC
CAGGAGTTCCGCCTGGGGTAGGGGCCGCGACCAGCGCGCT
GCTCCCTTCGCGCCTCCTGACCTTAGGGTGGGAGCCCATC
CAGGCGTCCTCGGGGGCCCACGTGTGAACGCCGCTGCTAC
CGCGAACGCCGCCCGGGCCCAGGCCGCTGCAGCCGGGGGT
CGGCTCGGAATCGCCGCCTGCCTCCATGCCGGCCGGTGCG
GGTGCCCGTGGTGCACCAGGACCCGCGCCCGGCCAGAAGC
AGGGGCGCGCGCGCCTGGGTTCCGCTTCCCGGCCGCCCGC
AGTGTCCATGCGTGAGGGCTCAGAAATTGGGAGGAAAGTT
GGATCAGCTCTTCCCTCTAATATGGGTAGCTAAAAACCTG
CGTGAACGCTTTCTAGTTTCGCGCTGCGTTTATTCAAATC
TGGGCAGATTCTAGCGTGAAAAATATTCTCAAGTAGCCCG
AGCCCGGCAGCCCTTAAGCCTCCTTAAGTCAGTGCTGCTT
GTAGCTCATTTGCGAAAGTGTGGAATACTTACGTCCTTAT
TGCCTTCGGCATTGGGGTCCTGGTCTCTGATTCCTGGGAA
CAGGAAAAGCCTCATTCAATGCCCTGTCATAGAAGTCTAG
AGTAGAACCACATTTTTAGAGTGGACCCACCTTTAAAGAT
TAGAGGAAATACGAGTTGAATGAATGTTCAGAGAGGTAGA
ATACAGACCAGAAAAGCATGTGACCTGGAAGCCAAGGGCG
AGGAGTTTCAGACAGGCAGAGTAGGTCATTTTAAACATTT
TAAAATTTACTATGAGTGAAATAGGGAGCAATGGAGGCTC
CTGTTACGTTTTAATAGGATCACTCTGACTAATGTGTTGA
AAATAGATGGGGGCGGGGAGGAGGAAGGGTGCAAGCGGGG
ACTGGTTAGGAGGCTATTGCATTAACCAGAGCAAGAAAAG
ACTCTCAAAATTCAAAGTACCAGGCAGGACAGAACTTTTA
CTTCCAAATATGGTAGAGTAAGACCCTACTGGACTATCCC
CCAGCAGAAAACAACTATAAAACTTGATATAATACAAAGA
GCAACTACCCAAATATACTGGAATATGAACAGCAGACTGG
TAGAAGGGCCAGCTTGCTTGGAGAAGTGCAGATGAGGAAC
TCTACAAGAAAGTTCCCTTCTTCTTGGCATTTAGCTTGGG
GCTAAATGCAGTCCCAGAGGCAGGCTTTGCAGCAGCAGGG
GTACATATAGAAAATAGATCAGTTTTTCTTACCTGAGGAA
CCAGAAAAGTGAAGCCAGAAAACTTTGAATGCTGAAGAGA
TTAGGAAATCCCAAGGAATGAGTCAAAGAGTGGATCCCCA
AACTCTGTCAGCCCACATCTCTGACAGATCCTGAACCACC
CAAAATGGAATCACAGCCCCTCAATGACTGCCCTCCCCAA
GGAAGAGAGTTTGCAGTTCAAATCTCACCAACAAAATTAC
CTACTAATATTAATAGAAAGGAAATAACACTCATCAGAGA
AAAATAGTAGAATTCAGACCCTTCACAGCTTAACACTCAC
AATAAAGTCCAAGATACTACCCAAAAATTATCTCACATAT
GAATATCAAGAAAATGTACCACATTCTTTAAAGTCTGACC
CTAAGCCAAATCAGATGTTGAAACTGACAGATAAGGATTC
TAAAGTGACTATTATAACTATCCTTAATGAAGGGTGACAC
TAACTAGTGACACTGACTGACACTAATTAAAGTGATTGGA
AGTGAATAAATCCTTCTCTCTGACCCTAAAGATCCAAATC
AGTTCCTATGATGGCATTTATAGAAGCATTAAGAGCATTT
TGTTGCTAATCTGAGTACAGAGGAAATTTTCTAAATCAGT
AAGGGATTAGGTACTATGTGAACAAAGTTCAAATATGTTC
AGGGGAAGATCTTCAGCTTAAGCATAAGAAAAAAAATGGG
GGGGTAGGGAAACCTAGAAGCGTGAAGCAAGAACTGTAAA
CTACAAAAATAACAGATGAATGCCATCCTTTGGCAAATAG
ATCAAATACTATTGCTTAGAAAAAACATGATACATTCAAG
CATAAATATTAACTCCTTTTGACTTTTAATGTTATTGTCT
ATTTAAAAGAGTTGAAGGATAAAACGTGTCTCCTGGCTTC
CATATTAAGCAATAAAAACTTTTAAATAGGTCTTGGTGAT
TGGGAATGGCTAGGAATGAACACAAAGAATTTGAGAACAC
TTAGACAACCTAGTATTGAAAGTACAGAATCTAAATGGCT
ATCGTGGCAATCTAGAGTGAAATCCATCACAGAACAGGGG
AGAATTTCAGCGTCTGGTAGCCTGGAGGATTTCTCCTTTT
GTAAATGCTTTAATAGTTCACTCTATTAAAGAACCAAAGT
GGTTAGGAAAAAAAGCTAGGTAAGAAATAACAGATAAAAT
TCCCCTCTGAGTATACCGGATTTAATCAAATCCAGTGTAA
TCTGGCACTTGCTGAACTGATTTCCCAACTTGATATCCTG
AGCCAGACTATTTTATTCCTACAAAAAAAAATCTGTAACA
TCTAGGCAGAGACATTAATTCAGTAACAGTCTCAAGAGGA
AAAGTTAAGAATGAACTGTGATGTGAATCTTTAGTATGTT
TTTTTAAAAAAAGAAAAGAAAAGAAGAAGAAGAAAAAGCT
TTTATACAGTTTTGTATAAGACAGTGATCCCAAGCTGAAA
AATGTAGGCTAGCATTCTGGATCAGCTTTTCATTCACTAC
TTTTAAGAATGTTCATATGTATCTTGTTCCTTTCTTTTGT
ACACAAAACATACAATTTCCCATTCTCTATATTTCAAGAA
TAAGTGAAATGTTAATAGTTTTAGTAAAATATTTAGAAAG
CTATGATATTTTACTGCTTATATGTATGAGCATATGTGGG
AGGTTTCCAACATATAGAAAAGAATTTAGAATAATCCAAG
TAATGTTCTCTCCATTTTTTCCATAAATTTAAGAGTACAG
TTTAAATTCCCCATTTACAAAATCAGGATGTAGTTCATTT
AATTTTTAAAGGACCGCTGATGTTTCAAACAAAACAACAA
CAAAAATAAGGTACCTAGGATAAAGAGGAGCAAGAACTTT
GTGGAGACCATTATGAATGTTACTGAAAATAATTAGAGAA
GACCTAAATAAATAACCTAAAATGGTAACCTAAAGCATAC
CATGTTTCTGGAGAGAAAGATTCAATATTGTAAAAATGGC
AATTTCCCCCAAATTGATCCATAGATTCTACCAATGGCAA
TCAAAATCCTAGTAGGGATTTTCCTAATATCTGATAAGCT
GATTGTGAAATGTGGGTATAAAGGCCAAAAATAAACAAGA
CCCTTCTGATGAACAAAAGGAGAGAACTTCTTATAAAGGT
CTGTGATTATGAGTATGTGATATTGGTTCAGGGATAGGTA
AATAAACCAATGGAATAAAATAGGGAGCAAAGGAACAAAC
CCATACAAATATGGACAGAGGTGACATCACAGATGCAGGA
AGGGAAGATAAGAAAGGATGATTCAATACATGGTATGGAG
GCAAACACTTTCAAATCTTTAGGAGAAAATATAAAGGAAT
TTTTAATGACCCCAAGATAGAGATGGATTTCTTAAACAAG
ACACAAAAAGCACAAACCATATGAAAAAAGTTTGATAAAT
TTGACTATATTTCAAGAATTCCTGACACAAAGGGGGGGGG
AGCTATAGACTTGGAGAAGGGATCTGCAACACATAACTAG
AAGAAAAGATACCCAGAATATATACAGAACTCCTAAAAAT
CCATTAAGTAACAAAACGAAACACCCCCTAGGAAAAAAAA
ACGGGAATAAACAGGGGGAAAAAAAAGACAAAAACGGCCA
GCAAACATGTGCTGGTGCTCAACCACATTGGCTGAGTGAG
AAAATGCAAACTGGGGCAAGAAGACCCCATAACATACCCA
CCAGATTAGAAACAAAAGGCAAGAGTTGCCTGAAAAGCAG
AACAAAGGAAAGATTCACAAATCCTATTATCCAACAACTC
TACTTCCATGTGTATATCCTAGAGCAATAGTTTTTAAATG
AAGTGCCAGGACTTATTAGTGGTTGTGAAATAAATTGAAT
GAGTTGATTACAGTTTTTTAAAAGAAATTATTTAAAACAT
ATAGAAAGAGCTTCAGTCACCAACTTGAATGAATCTCAAA
AAAGCTTAATGTACATTCATAAATGTTAATCACAGAAGAA
TATATAAGGTTTGATTTAAGGTATATAAAATTCAAATATA
GCAGCACTATTCAATAGTCCAAAAGTGGAAACAACCCAAA
ATGTCCATCAGCTAATGAATGTATAAATAAAATGTAGCAT
GTTCACACTGTGGAATATTATTCAGAAATTAAAAGGAATA
AGGTACTGATACATGCTACAATATAGATGAACCTTGAAAA
CATGGTTAGTGAAAGAAGCAGATCATAAAGGATCATGTAT
AATTCCATTTGTATAAAGTGTCTAAGATAGGCAAATCTAC
AAAGACAGAAAGTAGATTAGTGAGAGACTAGGGAGAGCTG
GGAGAAATGAGGATTGATTGCTAATGAGTACAGGTTTCTT
TTGGGGGAGATGGAACGGTACTAAAATTGATTATGATGGT
GTTGCATAACTATGAATACACTAAAACCATTGCATCGTAT
ATTTAAATAGATGAATTGTATGGTATGTAACAAAAATTCA
AATGCAGGCAAAATTAACTCATATTTAGGAGATATATTAA
TCAAAGTTTTCCAGAGAAACAGAACCAATAGGATATATTA
TATATATATATATATAGAGAGAGAGAGAGAGAGAGAGAGA
GGTTTTAAGGAATTGGCTTACGTGATTGTGGGGGCTGGAA
AGTCCAAAATCTGCAGGGCAGGCTGGCAGGCTGGCAGGCT
GGAGACACAGGAAAGAGTTGATGTTGCAGTCTTGTGCCCA
AGGGCAGTCTGGAGGCAGAATTCCTTTCTTCTCAGGGGAT
CCCATTCTTTTCTCTTAAGGCCTTCAACATATTGGAGAGG
CCCACCCACATTTAAATTTTAATCACATTGGAAAAATGCC
TCACAGCAACATCTAGACTGGTTTGAACAAGCAACTGGGC
ATGCTAGCCTAGCTAACGTGACACATAAAATTAATCAGGA
GGTGAAGTTCCAAACTAAATTAAGAGACTGATCAACACAA
AATTCAGTCTTGTGCTTATCTGTGGGGAGTAGACAAAGCA
TTGTGACAAGAAGTACCCACAGAGGACCTCAAAGTCAATG
GTCATGTTCTGTATCTCCAAGTGGGTGCTGAGTATATGGA
CATTCATTTTTATTAGTAGTATTTAAATTAATATATTATA
TATGGATTATATATGTTAGTTCATAAAATATATTTCATGT
TTATTAAATATTTTAATTACACTTTTTCTAAGATCTAGAG
TACAAAGGGATAAGTTGGAAATTTCTATAAATAAACAGAT
GCATATATGCAGCCCTTAAATAATACCTGACTTTGTAAAT
ATGAATAGGCATTGAAAGCAATTTATGGTCCAAAAAATAT
CCCTTCTCTATCTCAGTATTTTTTCAACATCTGCTATCAA
CATGAATATTGAGTTTCACTGAGGAGAACTGAGTACAAAC
CCACATTGCAAATATGCAAGTTAAAAATGCCATATTAAAA
TTACCTCAAAATATTAATGGTGGGGTAGTGGATTATGAGT
GGTTTTTCTTTCTTTTTCTTAATTTTTGTCCATTTTTGTC
TAGTAAAATAGATGTTAATAAATCACTGAATTTTAGAGCC
CCCCTCCACATTCATGTTAAAATATTTCCTTCCTTTCTTT
CTTCCTTCCCTCTCTAAAACCTCCAGCATAACTTTGAAAA
GAAGTGATGAGATCTGACATTCTTGTCTTTTCCCTGATCT
TAGGGGAACACTTTCAGTCTTTCACCATTAAGGATGATGT
CAAAAAAGCTGTAGGCTTTTTGTAGATGCCCTTTATCAAG
TTGAGGACATTCACTTCTATTCCTACATAGCTGAGAATTT
TTATGAGGATTGCATCTTGGATTTGTAAAATGCTTTCCTG
CATCTCTTGGGATGATCTTATGGTTTTTCTTTTCAAAGAA
AAAGAAATTGGTTTTTCTTTTGAAAGAAAAGAAATTTCTT
TTTCTTTTTCTTTTCAAATGGTAAATTTGTTTGGAATTGG
AATATGGTAAATTGCATTGATTGATTTTTGCCAATTTTTT
TATTGTGGTAAAACACACATAACATAAAATTTATCATCTT
GACCAATTTTACAGTTCAGTGGTATTAAATATACTCATAA
TGTTGTGCAACCATCACCAATATCCATCTCCAGAACTCTT
TTATCTTGTAAAACTGAACTCTGTAACCATTAAACAATAA
CTCCCCATTTCCCCTACCCCCAGGCCTTGGCAACCAACAA
TCTACTTTCCGTCCATACAATTTTGAGTACTCTCAGTACC
TTATAAAAGTTGAATCATACAGTATTTGTCTTTTTGTGAC
TGTCTTTATGCTTATTTCACTTAGCATATTATCAAGGTTG
ACATGTTGTAGTATATGTCAGAATTTCCTTCCTTTTTAAG
GCTGAATAATATTCCATTGTATATATACACCACATTTTGC
TTACATGTTTATACATTGATGAACACTTGGGTTTCTTCCA
CGTTTTAGCAATTGTGAATAATGCTGCCATGAACATGGGT
ATGCAAATATCTCTTTGAGACCTTGATTTCAATTGTTTCG
GTATATACTCAGAAGTGGAATTGCTGGATCATATGGTAAT
TCCATTTTCAATTTCTTGAGGAACTGCCATACTGTTTTCC
ATAGCAGCTGTACCATTTTACATTTCCATCAACAGTGCAC
AAGTATTCCAATTTCTCTACACCCTCACCAAGACTTGTTT
TTTTCTGTTTTTTGATAACAGCCATCCTAATGGGTATGAG
GTGGTGTGTCATAGTTTTGATTTCCATTTCCCCAATGGTT
AGTAATGTTGAGCAACTTTTCATGTGCTTATGGTCATTTG
TGTATTTTCTTTGGAAAAATGTCCATTCAAGTCCTTTGCC
CATTTTTAAGAAATGATTGAATATAAAATCATATAATTTT
CCAGCCTTCCTTCTTTCTACTTCCCATCCTACCCTCCAGC
CATACTCTATTCATTGCAGTTCTCAAGTGTGCCATGCTGT
TTCATTCTTTTTTCTGCAGTTCCATCTACCTGGAATTCTA
ACCTCTGTCTCCCCTTCTGCCCACTGTCCTTTGCCTAATA
CATACTGCTCACTTTTCAATATCAATTCAAAGACATCTCT
TTAATAAAACATTTTCTAACCATCTCCACTTCCTTCTTTA
TGCTCCTTTTTCCATCGTAACCCATATAAAAATTAATCAC
ATTTATTCATTCATATGATACATCTTAATTATCCATGCAT
TTCCAGCACCTGTACCTTGGCACAGGGTAGGCACTGAGTA
AATGTTTGAAGGAATTAGTGAATACCATTTAAGGGACACA
TCTATTCTTCTTAAATGAGATATAGAAATATATTTTAAAT
TTTTATAAATTTGTTTGGAATTGAAAAATATTTTTCTGTA
GCAACTATTATATAGTTCTTGGATGCACAAAGAGCACAGA
CAAAACTTTGACATTGAGACAGGTGAAATTCAGCCTTTCC
CTCCTCAGTCACTACTCTTCCTCCTGCCCCATATCCTCTC
CCTTTCCATAACCCAGAGTCCTCAAGCCCACATATCAGAA
ATCCATAGGACTTGCTTTGTCATCAGAGTTCCATGCTCCA
AATGAGGCTCCCATTCAGTTCCCCTCATCAAAGCTTCTTA
TAATGCATCTCAGTTTATATGCTGAGATTAAGAAATCTGA
TTTAATAATTCACACAAATGTCTAATTCACACAAGATAGA
AGATATTGCCTAATATTCTTCTCTCAAGTATTTTCATTTG
AAATTGGCATATTTGTCAACTCAAATGAATTTTACATTGT
AGGATTTTAGGCTGGATACGATAAGTGAGTAAAACAGTCC
AGGTAGTGAAAGAAAGGTATTTTGGTACAGAAGAAACAAG
CCTGGATAATTCAGCCAGGAGACTCCCTCTGCCAACTCTG
GCCCAGCAGGACTATATGGGGGACAGGCCACCTTCTCCCC
CTTTTTCCAGAGAAGAAGTATTCAAATATTCAACACCCAA
ACGACTGGTGTTTAGTAATGTCATAAATATTTGTTGAATA
AAAAAATGAGGCAGGCATTTAAAACTTTTTTACATAGGAA
GAAATAGATGCTCAGAGAGGTCAAGTCTCCAAGGCTATAC
AGAGAATAAGTGATACAAGTAAGACAGAAATTCAGCTCCA
ACTCCAAGCACCTATTGCTCTTTCTAGCACATTACATACG
CCCCAAAGACAGTTATTTCCTCCTCTTCTTGGCTGCTGGA
GCCACAGGCACCTTGAGAATCTTTTCTGCAAGAAGCCCTC
TATCCGCCTTAGAGGCCCTGCCTCCACCACAGCCGCACTA
AGGGTGACAGTCCCAGAAGAAAGCACCCTGTGCTGGAACA
GTGTGGGGAGGGGATACGAGAGAAAGTTCTTACATCCAAC
TTGATGTAGGAACTATTGGGCCAATCTATTGGCAGTGGAG
ACAAAGAGATGTATGTGCACAACCCTGGCTTTTCATTCAA
CCAATTTTCCATGGAAAGAGTATTATAAGCAATGAATTTT
ATAAAATATAATTGGCTTTTATTTTTAAACTAGTTTTTAC
AAATTAACTGTCTTATAATATTGATTCTGTGAGGGGGAAA
AATATCCAAGATTCACATCACCGATTTCTAAAGAACTTAT
GGAACAAGTCTGTTAGTAAGATGGGGACTCAACTTTTTTC
ATGCTTCCTTTCCTCCCTCCTCACCCCACCCCCATATTTA
AAATGATCTTCGTCTACACACCCTGTCATGACCTTAATAT
TCTCAGTGACTAAATAAGCACTCTAAATTGACTAAAAGTT
TTAAATAGGTATTTTACAAGTTATATGGCTGGAAAACCTT
TGATTTCATCTAAAGACCAGGCTGTAATTATTTTAGGAAA
ACTCTGTGGAGCCGATTTTATTATAATGCCATTAGAGACC
ATAGGGAACGCAGTACAGGTGTAGTTTTAGGTGCTTCTTC
ATTCTTTGCAAAAATGGGCTCAGATAAACTGTTTACTAAA
GGTAACAGAAGGAAAATAAGACAGAAACATGGTTTCCTAG
CTTTAAACTCCCTTTGCTGGCAATAAGGTGAACAAATGAA
TATATTAAACCAAGTTTTGCTAAGGAGTGGAGATTTTAGT
ATTAACAGATGAGAGCGACACACGTCAAGAAAGGGAAAGA
AGGAAGACAGAACAACATGCAGAGCATCTTTATGAAACCT
AATAGTCCCACCCTCACCACCGCCCCTGTAGAAGTGACCA
TGCCTTCCTCTGTCCCTCCACTGTAGCTGGTACACACATC
TGTCGTGATACCTCTAACAGATGTTTAACTCTCAGTCTTC
CTTACAAGACTGTGAGCCCCTTGAAAGCAGGGAGGGTTCC
TGAAGGAGGATAGAAGGGAAGGGAATGTCTATAGACTATT
TGATATGAAAGTATGAATATTAGAGAAGAGGTTTGGGCAG
GAAATATAGATTTCAGGATGATTTCACCCCAGGAGACCAT
ATGGAATGAGAAGAGTAGCACACAGTGGAGGGGCTTGGCT
TGCAGACAAGTAATCTCAGAGGAGGTCAAGGAGGGGAGAT
TGTATGACAGAGGTCCAGGGAAGTGAAAACCAAAGAGAGT
TCATGGAATCCACCCATACTAGGTTATCTGTGGGTTTTGC
TAGAACAGTCTCAGTGGAGAGAGCTGAAGCCACTTTGCAC
TGTGGTGGGAAAGACAGCAGATGAAGAAGTGGAGAAAACA
AGTGTAGATCCCTCTTTCAAGTAGCTTGGCCAAGTGAGGG
ATTGTTAGTAGAAGACACAGGATTAGAAAAATTATTTTTT
AAGGATAAGAGAAGACTAACCAAGTTTTTAGCTTGAGAGA
AATGAGTTGATAGAGAGGGATCAGTTGAAGATTCAGTAGA
GAGTGGAGAAAATGATGGAGAAAAATCATGGACTAGATGG
GATCAAAGACCCTGTCATGAACAGGCACCTGCAAGTGAGG
AGTGGCTTGGTAGGCATGCTAGTTAGAGACAGGGATGTTG
AGGGAGTTCGATGAAGGAGGTCATACACTTCTGAGTGAGT
GAGGGGGTCAAAGGAGAGTGGGGAAGACTTCTAATAGTTG
CTGAGAAGGATTGATACAACTAGCAAAAAGACCATGGGAC
AGAGCTGAGGGTAAGTTGGGACTGGAGGTCATGAATGAGC
AGTGGCACCAATTCACCCTGTACACTATCACAGATCAAAG
GCTACACAATTCCACAGAGAAGGAACTTCACATTTCAATA
CTTGCTTCCCTCTTATCTTCAGGAGCAAACATCCTTTAGC
AGTGTATCCTAGCAATTTCATTTTACGTGCTAATTGTGTT
CTTCTTTCACCTTTTCTTCCTCACCTCTCTTCTGCTCTCC
AACATGTATGTATTTTCCCTCTCTTTGTTACTCTTTGTTA
GTTTGGGTCATTAAGGAAAAAGAAAACCATCTAAGTGAAT
CTCCTGTTTCAGATGCCATCCTGTGAGGAAGCTTAGGTCC
CTGGGTTAGCAGTAGAGGGGGCTTCAGAACAGTGTCCCAC
AAGGGGTTTATTTTTTTTTCAGGGGTCCGATCCGGCTCTA
AAATTCTCCAAGTCTGCAAAGTGTGTTACTGCGTGTCTAC
TCAGTCAAGAATGAATTTCAGGAGGAGTGTATAACATTCT
GCCTTTGTGGTGGCTAAACAAGTGTTTGTCTTAGTCGTGA
ATAGTTGAGGTGACTTTCTATTTTAGAGCTCTACTCATTA
GTTAATAGGTGCACTATGAAAACCTGGATACATTGCATCA
CTGTGAAGGACTTCAGACTGCGGTTTGCAAAAGCAGAATA
AATTTTCTTGGGGTTGTACCGTTATGTACACACACACACA
CACACACACACGCCCATTGGCAGACACGGCCACACCTCAC
AGCTCTGGGGGAAGCCACAGACCTCAGCTGTACAAGCGGA
GCCTGGACTAGAGGAACTTTCCGCAGCGCTCAGGACAAAC
AGCCCCGCGGCCACGACCGTCTGCGAGCCTGAGGCTTAGG
CGGGCGCCGGCGGCAGCAGGTACGCGGTGCGCACCCGCGT
CAGGGCCTGGGCGGTGCAGCGGCGCCGGGAGGGTCCCGGG
AGCCGCACAAGTCGGTGCTAGTGGGCGCGCGCCGGCCGGC
CCGGGCGAGCCGCATCCCCTGGCTGCCGCTTGCAGCCTCC
TCGCTCCCCGGGAGCCGCCGCCGCCGCCCCTCCCCGCCGG
CCTCGGGCGCCCTCGGGCAGTTCCCGCCGCCCGCCCCAGC
CCGGAACATGGCTGCGCGCCCCGCCGCCACCCTCGCCTGG
TCGCTGCTGCTCCTCTCCTCGGCCCTGCTCCGCGGCGGTT
GCCGGGCGCGCTTTGCCGCCGAGCCGGACTCGGAGGACGA
CGAAGAGGAGGCAGTGGTTTTCCCCGAGTCGCCCCTGCAG
AGACCCACGGTGCTGGTGGCCGTCCTCGCCCGCAACGCTG
CGCACACGCTGCCACACTTCCTCGGCTGCCTGGAGCGGCT
GGACTACCCCAAGAGCAGGATGGCCATCTGGTGAGCGGGC
AGGGGCCCCGGGCCGCCGCGGCGCAAGGCGGGGGCGGCCT
GCCGAGCTCGGACAGCTCCCAAAGCAGCCGCCGTAGGGTG
AGGGGACCGCCGAGGGCACGCGGGAAACCTGGCGCGCACA
CCCCCTCGCTGCCTGCAGGAGTCCTGGGCGGAGCAGGCGG
CCGGGCTGGGGAAGGGCGCGCGGGTCTGTGTGCGCGTGGC
GTGCTAATGGGGATAACCAGCCTACCTGAGCTCGCGTGGG
TGGTGTGCGGATTAGGTGGGTTTGTCCCTCCTTCCCCCTG
CCACAGGCGGCTTGGGAAGACCCCTCAAGAGGACTTTCAA
TTCTCTCCCCTTCAACTCTCAAGGTTTTCTCTTTCCCCAT
CTCATACCCCTAGCCCTGAAATGAGGGGATAGGGTGCCTG
TCGCCGTCTTCCCCTCCAAACGCGCCATATGGAACTTAAC
TGTTCTGGCAAGGGGTTGGGGAGGAGGGTAGGGTAGGGGT
CCGCAGTGGCTGGGGTGACGTAGAGTGCGTTGCTCTGACC
TCCTGGTGTCCGGCTCCTGCTCCCGCCTCAGGGGCTGGAA
ATGTGGCTACTGGTTCTTCAGGGGGCCTGGACCCGGGGTG
GAGATTGGGCGGTGTCCGCGGAGTCTCTCCAAGCACGACA
CCACCGTGGGCCCCGTCTCCTCCCGGCGCTCCAGGCCGTC
CCGCCTGTGCATCCTCCTGGGGCACATTCCCCGCCGCCAA
TGCAAACCACGCGGGGCGCCTTGGGGTACTGCGTCCTGGG
GAGCGACGGAGCCGCCCTCGGAAAGATAAACAGTCAAGTT
TTGTCCCCAGAAGAAAGACCTCTGGGCCTGGGGAGAGGCC
CAGGGGATCAGTGGGGGTGGCTGTCCGCCCCACCTGTAGA
ACTCCGTCCAGTCTCCCATCTTTTATAAACGCAAATATGA
GTGGGGGAGAAGTTGATGGCCAGGCGAGCTTTAAGAGGCC
TGTGGAGGAGAAGGTGGATGCTGGCTAGGGGAGATGGGGA
GCCAGGTCCCCTGAGGAAGACGGAGCCCCGGTCACTCTGG
AGCACTTTCCATTTTGTGTTGATTAAGGGAGCTGTTCTCA
GACAAGACACATCCTTAAAAGCAGCGGTGGAGAGGAGGAG
TGGTAAAAGCGGCAGCTGGAATTGGCAGCCTTAGAGTACC
TGCAGGGAGAGGTGCAGAGGTGCGAAAGCAAACATGTGGT
ATAGTACTGCGCTGTGCTACTACTTTCCTTGACTGCCTCC
ACGGAGAAGGGCACATTATGTGGAGAGTGGGAACGTTGGT
ACAGCCAGGTTTTAAACCAGAAGGAAGGATTTTTTTTTAA
CCAATGCAATACCAAAAGAAAATTGCACAAATGTCAGTTC
TCTTAGTTGCTTTTTTCAAAAGAGATGTCTTACGATATGG
CCATGGCCTTTATGCACTATTTAGTTTTTAAGAACATTAC
AATATTTACTATAAGAAGTTAGTGAGGTCACCATGAAATT
GATACTAACTGATCAACACCTACATCACACAGGGCAATAA
TATTTATCAGGGGGCGGGCAGGTGGGAGAGGGGTGGAGGG
GATGGGAAAAACTCTCACTGAATGGATGCGGGGAGCACAG
CTTGGGGGATGACCACGATTGTAGCTCTGACACGGGCAGT
GCACGGGCAATATATATAGCCAAAGTGTTGTACCCCCATA
ATATTCTGAAATAAAAAAATAAAATAAAAAAAAAAGAAGT
TAGTAAGGGGTGAAACAGGTACCAGGCACAGGCTTTGCTA
CCTAATTTACAGACATTGCCTCCTTTATCACACAGTAAGC
TTTTAGGAGGAGTACTATGATCCTTATTTTACAAAGAAAC
TGAGGCTTGAGTGAGTTCAATAATTCACTTAAAGTCACAG
AATTAATAAATGGTGAAACTGGAATTTGAACCCAAGCTTG
TCCCTAAAGATCACCCTAAAAAGGTAGAGGTGGTGGGAAT
ATGACATAAATAAAACTTATATTAACCTATAAACTACAAA
TTAGGAGTCTTGAGTTGTTTAGCACTAGCTTGATATGTGA
TTTTGGGCTGGTTGCTCGGGATCCATAGGCATCAGTTTCC
TTATCAATTAAATGAGGGAATTGGAATAAATTACTTCAAA
AATTCTTTCTGGCTCTTGAATTTCATATATTTTATGATAT
GATTAGGATCAACTAGCATCAATGTACATCCTAAATTCCC
TGGATGTTCCAGATTATATGGACATTGGAGTTCTATTTAT
TTAGATGGGTAGGTTTCCAATTCAGAAAGACCTTTGGAAT
TTATTTTCCTTTATGGCCAGTGTTGGAAAATTAAAGAAGA
ATTTCAAGGGCCTTTGGCAACCTTTGAATCAGTCACTGAT
GAGTCTTCTTTGAAAAATATTGGTTATGTCTTAGAAACCC
TGGGGTTTGTTAATTTGTTAGGTAATAATAATACAAATTC
TAGTTTCTAAATAATTCTTTACAGCTTTCAAATTACTTTC
ATCAACTGTGTTCTCATTTGATCCTTATTGCCATTCTGTG
AAGAAATAAAATTATCTCTATTTCACAGAAGAAATTGTGT
CTAAAGTAATTGACTTACTGAAGATTACATTTATTTATTA
ATTCCACAAACACTTAATAGGAGCTTATGGTTCTTCTAAG
AACTTTACATTCATTTTCTGGTTTAATCTCCATAATGACC
CTATCACGTATGTACTAATATTTTACTCTTTTACAGATGG
AAGAACTGAGGCACAAAGAAGTTGTGCAAGCACATGCTCC
TAATAACCTTTTTTTGTAAGAACCAGTCAAGTTAGGGATG
AAAAAAGTTTAATAAGATGTGGTTCCTTACAGACAAATGT
GGCTCCTTTTACTGGGCAGTGTGAGGTGATCTGAATGGCA
TTTAAAGAGTTTGAGGGAGAACCAAAGGATTTTACATCAG
TTGTGTGGTCATGGAAGGCTTCTTGAGGAGTTGACACTTA
GTTTGAATTAAGATTCAAAGGATGAATAGAAATCAATTAA
AGCTTGGGAAAGGAAGGTTCCAGAAAGAGGACACAGCAAG
GCTATATATGGTACTGGGGCATTAACCAGAGTTTCCTCTC
AAGGGAGTTAAAGTGGGTGACAGGTGTAATGATTGCAAGT
CTCCAGTTGTACCAGAGGGTCTCTCTGGAAATACTGACTT
CTAGACTAGCACTAGGGGAATATTTGGCTGAGAAAGTTAT
GGGATATAAACCTCCAAGGGGAGAGAGTACCTCAGTTTAG
TTTTGAGGGGCTTCTGCCAATTGCTTACCTTTAGTTTCTC
ATTCCCAAGCTCTATTCAACATTCTGAGATGCTAAACTGA
CTAGTGTCCACTCTGCAATGCCAACACATGCCGGTGTCAA
AAATTGCAGTGAGCTATCAGAACCTTACAAAACAGAACTA
TGTTGAGTACAGAGCCTGGGGTGCCAGCGTCCTTCGAATC
TGATCTCAGTAACTCACTCTGTGCAGACTCACTCTTCTTA
CTCATCCACTTACCTCTACCAAGGGCTGGAGGAGTTTGTG
ATAAGACTTCTCTCCTAGATGGGTCATTGAGGGGCCTGGC
TCATTGATTACGTTCAGACTTCCCTATGATATAATATTTT
TTCTTACCTAAAGTTCTGGATCAGTTCTGCACTGCACATA
CAAGTGAAATGAATACCAAGAAACTGACCTGGAAGATTCT
ACTGGCAGAGAATGTCTGCAGTTATCTCAGTTAGCATCAG
GTTTATTCAGATTAGGTTGAATGAAGGAAAGTTTATATTT
TAGAGATACTTTATACCAGCAAAAAGGAAAACTTTTTACA
TTTACCGGTCTGAGCTCAAAACCCACCAAATTGTTTTCTT
GCAAATATCACAACTCGGTGATAAGGAAGATATTCCTTGT
GCCATAATTAAAACTGGCATTAAGTTTATGAGAGTCAGCA
TTGTGCTGAGATGAAGGGAACTATGAAGTGTTGTGACATG
TGGCAGTGTACTTCAGTGGGTTCTCTTCAATTCGGTGGAG
CCATGAGCAAGTGGCCTTAGCAATAGAGAGACGGCTGACC
TCATTCCCCTTCCCACACCTATGATTAAGGGGAGTGGGGC
CAAGTACCATGATGGGGAAAACTGCAGCATGGCACAGGGA
AAAATACTTGGTCCAAACGAGACATTAAGTTTGTCTTTTG
GAGAGCCTGCTGTTGATTGTGGGAAGACAGTTGGGGTTCA
CAGAGTCTGTGCAGGCACAAGGCAGTAACTGCTATGTAAT
TACAGAATTATTTGACTATTTCATTTGGTAGAGTTTTAAA
AAGTAATATGCTAAATTGGGAACCATTTTATGGATTTTTA
AATAAAAAGATGAGTTTTTGTTGATGTAAACATAGACAAT
AATGAGCTTCTACTTGTTCGGGGGTACTGGTCCTAACGTT
TTGCACACTACTTTATTTCTGCATTGTTTGAGGATTATCT
TGAATTTATCTCCACATTTTAATGCCCAACCAGTAGCATT
CTGGTGAATGTTTAACTAGATAGACTAATACTGTGGTCAC
CAACCCCCGGGCTGTGGTCTGGTACCAGTCCGTGGCCTGT
TAGGAACCAGGCCACACAGCAAGAAGTGAGCAGCAGGCAA
GGGAGCAAACCTTCTTCTGTATTTACATCCGCTCCTCATT
GCTCACATCACCGCATAAGCTCCGCCTCCTGTCAGATCAG
CAGCAGTACTAGATTCTCATAGGAGTGCCAACCCTACTGT
AAACTGTGCGTGCAAGGGATCTAGGTTGCGCGCTCCTTAT
GAGAATCTAATGCCTGATGATCTGAGGTGGAGCTGAGGTG
GTGATGCTAGTGCTGGGGAGTGGCTGCAAATACAGATTAT
CATTAGCAGAGGGGTTTGACTGCGCAATAAATGTAATGCG
CTTGAATCATCCCAAAACCATCCCCCCGCCCCCGCCATCT
GTGGAAAAATTGTCTTCCATGAAACCGGTCCCTGGTGCCA
AAAAGGCCGGGGACTGCTGCACTAATATACATGTTTTTAT
AAGATGTTCCTAAAATGTACTATTAATGATATTTTTCAGC
ACCAGTGGTGAGAATGGTGTCATATTTTATCATTACAATC
TTGACATTAAATGTTGTACATTATCCCTATGGATAGAAGT
TTCAGCTTATGGCTGAAAAAGCAGATAATACTTTAGTCCC
CTTCTTTCTATTAGTCTGTTTTCCTCACCTTTCTCCTCCT
TTTCCTTATTTTTCCTTTTCCTTATTTTTTAAACATGGTA
GTTTAGTACAGAGAAAGGAGTATGCAAGCTTACAGTCAGA
TACACTGGGGCACAAATCTGTTTGTGGGCACATTAGTGAA
CCTCTAAGACATAGTTTCCTCATCTGAAATGACGAGTAAT
AACACCTACCTCAAAGAGTTGTTGTAACAAGTGAGATAAT
GTATATAACAATGTCTTTTACATAAATGCTAACTAGATAA
ATGATAGTTGCTATGTCCTATCAGTCTTTTCCTTTCTGTC
CCACCTCCTTTACCTTTCTCTTTCAAAGTAAAGATTTTTT
AAAATGTTCAAAAATAACTCAATTTAGTTTCTTCTTTCCA
ACAAAAAATAATCAGCATAAAGAAAACTAACATTTATGGA
GGCACTTTTCTAAACACTTTGGTATGATAACTGATTTACT
CCAGACAACAACCCTAGGTGGTAGGTGCCATTAAATTCCA
CTCTCACTTTACACAGGAGGAAACTGAGGCACAGAGAATG
TAAATAATTTGCCTGAGGTCACAAAACTAGTGCATGGTGG
AGCCAGAATGTGACCTAGGCAGCTAATGTCACAGACTGTG
TATAGATGGTCTGTTTCAGATCATGAAAAGATCAATTAGT
TCTAGTTTTTGCTTCTGTCAGTTGACCCAACTTGAGAAGA
TAAGAACTCCAGTGTTTCTTTCAAATGAGAATTGTCGCTT
CCGCTTGAGTGATGCAAGGGACTCAGTGGTTCCCTTCCGC
TGTCTTAATAATTTCATCACTCAGCTCAGGCACTTTCTAG
TTACTGAACTCTGCTCTATTTTGGTGGATTTTGTAGGGAC
CGAATGAGACTAAATATGTGGGTGTACATAAATATGCAGG
TCACTTGCTGTGATCATAGTCACATAGGAACAGAAAGAAA
TTTCTCAAGTATTACTAATGGCAAAGGATTAAGGCAACAC
TAATCGTATACATATTGGCTACATTTCAGGTTCATATTGG
TAAAAGAGTCAGTTTTTCAGCCTTTTTAATTAGTGGTCTT
ACACTTGCTTATCCCCTAAATTCAGCTTTATTCTAGATGA
TTGGAGAAAGTATCAATCCTTCCCCAAACTCCAATTTCAA
AACACAATTGGGCCTCAGAATTATATAGTTCCTTTGGGTA
AAAACTGAAGTGACTAATAAATGTCACCAATCCTATTGTT
CCAGTTATGATAAATTGCCTGCAGAATTAGAAAGAATGCC
TAAATTGTCCTAGTTCTATTTTATTGAGTTCCATGGATGA
GGAATCTAAAGCACAGGGCAGTTAAGGGATTTTCCCTAGT
AAATTACACAGTGAATCGGTGTTGGAACTAGATGACTGAT
TTCTAGATTTTAAATTCTGTGTAGCTGTTTTAATGATGAT
TATTTTATAACAAATATCCGTCATGGTTTAAAGGAGCATG
TCAGCTATCCTAAGCAGAGTTTGATTTTCACAGACTTGTC
TTTAGCTCCTTTATCCAAATGACTCTACCACTAACTTTCT
TTGCAACTCCAGGTATATAATCATGAGCTTCTTATGGTCC
TCTCACTTGTCTGTCTCTGGTGGTTCTAGGAGTGAACAAT
GAAAGCCTTGTAACTAGGAAAGCTGCTGGTTGTGCCTTGG
TCCTTTTTCCAACACTTAAATGTGCACTTGGGTCATATCA
CTGTGTGGCACTTTCTCCAAGTCTAAGCACAGTATAGTAG
CACCATTATAAGGCTTATATAGGCACTGTAGTAGGAAAAT
TATAAGGCTTGTTTATGCACATTTCTTCATATAACATAAC
AATATACAGTGAAATCAAAGTCAGAGAAAATTATGAGCCT
ATAGTATGGTCACTAGATCTATTCCCCATTTACCAGATTA
TGAAGAAGTTTTATTACATGTGTTTAAATCATAGCTATTC
TTCATCCGGAGTTACAAAATGTGTGTATTGTATACGTTTT
GACATCTTTATTGTCAAAGGAGTGACTTGTTCATTTAGTC
GAATTTAATTGATATGTTGTTAGCATATCAAAAATTGTTG
ATTTTAAAACATTTGAATCCCTTAGGGTCCTTGTGGATTT
AAAAAATATTTTAAATTATTTTAAAAATTTGCTGTTCTTT
TTCTTTTTAAGTGGAAAAGTAATATACTCACGTAATAAAA
AATTCAAACAACATGAGTGGGAATATGATAAAAAGTGAAT
CCCCCCCCTCCATACCACCTGCCAGAGTGACCAATATTAA
CAGTTTCTTGTGTATTCCTCTAGAAACTCTCTATGCGTAT
ACCTATATCCTTTTCATTTCAACCCAAATATGAGTGTTTT
ATATGTTCTGTTCTGCATAAGTGTGATATGTTTAAATCCA
TCTCTCTATCCCAGGTTCTTTGAACACTGCCAGCCCACCT
ACAACTATTTCCCAGGTGGCACAGGGAAAGCCAGCTGCAG
GTATAACACCCTGCCTGCTGCAGGTAGTTTCTCAGCAGGT
CTCTCTGGTAATACCCATCCTGCTCTCTTGTCCTTGTCTC
TCTGGCCTCTAGAAAATCTGGCCCTAAGCCCATTAAAAAC
AAAAGCAAAAACAAAAACACTTTTTGATGAAATGTAATAT
ACATCCAAAAAGTGCATATATCATAAAAAAACTTGATAAC
TTTTCACAAATAAAACATGCCCATGTCACTAGCACCTGAC
CTTGCTGGGCCTGCATTTGTACACAGCAACTATTGTTGGG
GTTGAGTAGCTACTGTCCCCTGGACTTTGTCCAGGCAGCC
ATGTCCCCATCAAGCCCACACTGTGTGCACTTGCAATTCA
CCCCCGGCTGTCTCTCTTTGACTTGACGTGCCTCTCCCCG
TCGGCATGTGAGTCGTGACTCTTGCTCCCTCCTCAGGCTG
CTCAAGGAGCCCTAGGGCCCAAGTACGAACTGCTTTTTGG
AACCAGCAGGCTTGGCAAGCTGCCGGCAAGTGACCTAGTG
GTAAAAGGATCAGGATTGTATTACTTTTCTCTCAGCTCTC
CTTTCCTCTGGTAGGAAAGCTGTGTTTTAATGTTCATAAA
AGTAAAAAAGGATCTCGTTATAGGCAATAATGAAAAGCCA
TGCAGAATATAAATAAAATGGCAGTAATTAATTCACTGGA
ACTTTCTGCCATTCAAATCCATGAAAAACTCAGCGTTTGT
GGTTGGTGGTTGTAGCCAAGTCTCTTGCATGAATTAAACC
TTAGATTTGGCCGGAGGGCATTTCTTTTCCTCTCTAGGAG
CACCGTAGAGAAATCCTTTCAGACTTAGACTTTGAATACT
CCCTCCGTAACATCCTGCCAGGGCTGAACTTATGATTGGT
TAACATGTTTCATTTCATTGAGGCAGCAGTTATTATTATT
TTAGTTGTTCGTCAAATTCAGCAAGCTGAGGCTGGTCCCC
TGACTTGTTGGTTTAGCTGATGAGCATTTGTTCCTCTGCA
AATATAATGCAAAATAATCCTCCTCCTTCCAGGGTTTTCT
GATTAATGTTTGAAGACCCCTTAGAAGATGTGTATTTCAG
AAACATGAATAAAATCACAACTAAATGATCCTGGGCTGTA
TACCCTCCACGAGTATGACGGAAGACTGAGTCTGGGTGCA
GGCTGCTGCCACAGAAGCATTTTCATGAGCACCTGATTTC
ATTGGCACCTTGCCTGTATTAGAACAGCTCGTTACCTTCC
AGGTTGAATCACTTCAAGGCCTATTGAGGGATGTATCGGG
CTGGAGAGAGGAAGTTCCTTACATGGAGCATTCCCCATTT
TGGCTGCCAAACCCAAGAAAACCATGAGGGTAACTCAAAA
TGCACACATTGTAGACAATAGGGAACTAGGACTATTTCCA
GCCCTTTTTCTTCCTGAGAGTGATTGTGTAAGTCTTGGGG
ATGGGGAGGGCAATGGGAAAGCTTTTTATTCTCGCATGCA
AGAGACGTGGCTCTAATAAAGGGGAGTCTACAGATATGTG
TCGATTGGTGTTCTCCATGAAAGCCGTGTTAAGTGAGAAA
TTGCTGCTCTTCAGGGTCTTGGGAAAGGCAGAATTTTCTA
GAGACTCACAGTGGAACTTAAATTCCTGGGATAGTTGTGA
AAAATGTGGTTGTGGACATTTGGGGCCGTGGCATTCTCAA
CACGGAGTCCCTTGCTGGACTAATAGACTGCTTTTTAGTT
TCTTGGTTGCCAGCCAGCCCCATAATCCTGTCCCAGCTCC
ACACACCACAGTGATTATGGTTTAGACCAGCCAAGATAGT
GGAAAGTTGCTGCCAAGTGGAATCAGGATTTTTCATGTCA
TCACTGCACCATTGAACAGTGAGCTTGTATGCAGCTCCCA
CGCTGCTCTCTCTCACTGCTTGAAGCAGGTTGGGCGGGAC
AGCACTCAGACAGACAGTCAGACAGTGTCTTGTACTGCAG
ATGGCTTTTGTGGCATTGGCACGTAAGGCTTGAAACAGCC
AGCATACTAAAATATTTTAGAAAACTACAAGTCTCCTCTC
TGGTTATCCTCAATCTTGTTAGACTTTAAGACTTACTAGG
TACATTATTTCCATTCTAGAGTTTTCTCTAGCAAGATAAA
CTATGGATTTTTAAAGCAATGGATTAAAAAATGTTATGTA
CATCCTTTTTTTTTATTCGACCATCACAGATTGTCTATGT
GGATAACTCCAGGTAATCATGTTGAAATTAGTAGTTAAGG
TGGCCTTAAAGTGATTCACCCCCATTGGTCTAGCTTGCTG
TTCTGCCAACCTTTTGGTATAAGGCTGCTGGGCTTGACTA
GTGTTTCTCAAATACTGGTTCAGGGGCCAGCTGCATCTCA
ACCCCTGGGGCATTTGTTAGATACATAGGTTTCTGGGCTC
CATTTCAGCCATATTCAATCAGATGGTCCATGGGAGGGGC
CTAGGAATTTGTATCTTAAGCATGTATACAAGTGATTTGG
ATGCATCTCTGGGTTTGGGAACTGCAGGAGATGAGCTCCC
AGAAGGCCCATTGAGGACTAGGGGCTCTTCATGGAATGAC
CAAAGTATAGGACCATGGGATTTTCAAAGTTTTGAAAGTT
GGCAACTCTGGACTCTTCTAAACTCCAGATTCCAGATGCT
TAAGTCATCAAAAAGGCCAAGGGGTTTTCTTATTAAAAGA
AGTAGTAAGGTACAGGATTACGTAGAAGAAACACAGCCAG
GCATGCATCATCTGTGTTTTTTTATTAAGTCAAGCATATG
TGTTCTCCCTCCATTCAACAGAGGCTATTTAAAAAAAATT
TTTTAAAGGCAATACCCCAAACTGTTTGCCTACTGTATGA
AGCTCCTTGCACTGAGGCTCAGTATAAAATGGCACTCCCT
TAAACTCTTTTCTTACATGATGTGTACCTTACATGATGAG
TTCATTAAACATTTAGTTTTACAGAAGAAAAAATATCTAC
TGATAAACACCTTTTAATAGCGTGTAGGAAAATCAGATCA
GTGCATTTCCTTCAACTAAATAGTATTCATTTGAGCCACT
TCAGCCCTCATGTACCCTAATCTTGGTTTCTTTGTTGCTT
ATATTTAATTTTCTTACCTTTGATATTCTCTTTGGCATGC
TATTAAGAACTCCTCCTTTCATTTATGACAAATGTAAACA
CTCTATTAAATTAGCCTGTTTTTAGTGCTGGCAGTTCAGC
CTTAATTGCATGATTTCACAAAGTCCCTAAATCTGGTATC
TCCACTACTTATGAACTCAAAATATAACTTTTCAGAGATT
CACACTATTCTGTTCTGCTGTACAAAGGATTGTTCTGATT
TTGTTGCTGCTGCACAAAGATATGTTTTAAGAAGTTGATA
TAGTAGCATTACTACAACTGCACATACAGCAGCCTCCTGT
GGGGAAGATGACAACTCAGTTGCTTAATTTTGTACAGTTC
CACACCCTATTTTCTTATGTTCTTTTGGTGTCAGGGCTAT
CAAAAATTACACAGTAAAAGTTCTCAAGTTAATGAATCCA
TTTTATTTTTCAATCTCAAAGATGAAAGTTTTCCTTCTCA
AAAATGTGAGCTGCATTCTACAGCTTAGCATGTCCTCCCG
CCAAGAAGATAATAATCACTTGGGAATGAAGTGAGCCTGA
TACAGGCAGGGTCCCCAGGACAGTTGCCTTTAGCCAGAAA
AAAGCAGCCCCTTTTATTTTTTTCCCTCAGCGTGCAAATA
TCATCATTTTGTTATTTGTGTTGTCTTTTGAAAGGACTGG
GAAGCATTTCTCATGCTGGGTCACTTTGAACAAGTCACTT
ATCTCCAGTCCTCAGTTTCTTCTCCTGTAATATAAGGGAA
ATGTGCTAGAATTGTGGTTCTCAAATGCAGCTGCTTCTTA
GAATCATTTATGAGGTATTAAAAATTACCAATGCCTGGCC
ACATCCCAGACCAATTAAGTCTGGATCTGTAGGGTAGAGC
CAGGGCCTTCCATACATTTTGAAAACTTCCCAGGGGGTGG
TAATATGCAGTTCAGCTTGAAAACCTCTGGATGAAATGTT
CTCTGGGGTCCCTTCCTGATCTAACATTCCCCCCTTCATG
GGAGTGACCATATCTGAAGAACTTTCATGAATCGTAACTC
CGCATAGTTGATGCTTCCTGGACCCTCAGCCCAACTTTAT
ATATTTTTGGGGTGGTCTTAAAAAATCTAATTTTTCTAGG
AAGCTCATGGCATTTCATTCTGTTGTATATTGTGCCCAAT
AGTGTTTGCTAAGAGTGTATTGTCTCCTTAGAAAGCACGT
GCTTTATGGTGACTGAACTACCAAGGAACTTGGTAACGTG
AGGGCTAGCCTTGCAAGGGCACATATTGGAACTTCTTATG
AAGGAGCTGTGTGTACCAGGTGCAGGAGCAGCATCAACCC
AGAATGTCTTTCCTTTGGCACACAGATGACTACCTCTTGG
CTAAGGGAGCTGCATGTATCAAGGCTTTTAAGCACGTGAG
CCAAGCTCTAACCATCTTAGGATTCCTTCCTGCAGTATGT
GTTTTGGTGTGTTGCCCAGCTTTGCTTTTAGGTTTTCTAT
TTCACATCGTGTAGGGCCTCTGATCATTTCTGGGTATTGA
ATTTCTGATGTTACTTTAATGGCTTTGGAGTTTAGCTTCT
TTTGTTTCTAGATTTGCATAAACAGTGCTGCCTTTGTCCT
GTGGTTTTGCCACAGCTTCAAAGCTTTGACTGGGCATCAA
AGACATACTGGATCCTCCTTTCTTAGGCATCATATTGCAG
CAATGTCAGCAGGTGACTGAAGGTTACAGTCCCACTTCTG
GGCCAGTTTTCCATCTCTCAGTCAAAGAAGATTAAGTTAG
GTACTGCCAAGTCCTCTTTGACAATGGTTCTGAATCTTAA
CAGCTTTTCATAATGCCTATGCAAATACTGGTAAACTAAA
GGGAAACTGCTGGTGTTTGTCTAATGAGGAAAGAACAGTA
ACTCTCTAATGTTTGCCGAACTCCCCTTGCCCTGTGAGAG
GTAGATTATTAAATGTGCCCCTGGGAAGCATGGAACCTCC
AGGCCCATTGGCCAGACTTTGCTACCGATGTCAACTTTGT
GAGGGCCAAAACCTCATTTTCCCATGTGTCTTATTAAAAT
AAAGGTAGTAGTTGAACTTTCAGTTGTCTGTGCGTGGATT
GTTTGTATTTTGAATATACAGAGACTAGTTTTGATAACAG
GTCAGTTTGGTGCAATCATCCAACACACCCTTGAGCTGTA
TCTCTGTCTCTTTGCTGCCTAATAGTCGTGTGTTTAGACA
ACAGAGCCTAATTTTTATCTCAGCTTGGAAAAAAGCTGGA
ATATATTCAGCAACATTCCATATAGGGCATTCCAGCACCA
GTTATATCTGATTTTTAACTGTTTGTACTTTTGCATTGTC
TATGTCATGCACCACCGTATTTGCAGATTTTCTTGAATTC
TTTTCCTTGCCTTGGTTGCCTCATCTTTACAATGAGTGTT
GGATAGGCTAATCTTTAAAGACTTTTCTAACCACAGCATG
CTATGTATTTATATAATGGTTCCACCACTGACACCATGAA
AAATGAAACAACTCATTCTGTAGCCACATTAAGATGGCAT
TTTGAGCTTTTTTTATTTGTACTTAGATTTGACTTCTTCT
GTAGTTTTGACTTATCTGTGTTCAAGTCCTTCGTGACTAG
ACTGATGATTCTATCTATCTAAAATTTGAAAACATTTTTT
TTTCCCCTCTCACCTGAGTGAAAATGTCATGTCTTTCATG
AACAACAGCAGCCAAAAACAAGGGCTGTGATGAGAAGAAA
AAGAATCCAGAGAATTATGTCAGAAGACATAGTTCCAGAT
CTGAAAACTGGGAAAACCATTGCTGTTGACATTAGGGATG
GAATATTTGCAGCATGAGTGTACATATTGCAGGTGTTTGG
TTACATTTAAGTTTTCTCATGCATGAAAAATAAGTAAGTG
TAAGTCTTCTCTAGAATTTCCACGAACCCTCTTTTTTTGG
AAAAGGCAAAAATAGGAGTTTGACATTTGCCATTGTGATG
GGAAACAATATATGTGTTTGTTCTTTGCAAAAGCTGCTGG
CCAGCCTGTAGGCAGTCTACTGCATGAGGAAAGTGGTTTG
CATGTGTACTTTGGCGATTAGAAGAACCTGGCAGCTGGAA
GTCAAGTCTCACCAGGCTAATGGGTTATTATGCTGAAGTG
ATAGCTGTTTGCAGGGAAGGGCTTTGCTTCACAGGGGTGT
CATAGAGATGGTAAATATTTGTGATGCCTTCAGAGGCCAG
AAGCATGAATGCTGTGAAAGGCTTCTAACATGAAGTCCAG
GGTCACCTCCTTTCTCACTGATGCTTTACTGTAGGAGCAG
AAGGAAAGTTGGGAGAAGTAGAGACATGGGAGACTGGGCA
TCACTTGTCTCCTGAGTTTGAATTTGTATACTACAGAAGA
ATAAAATCAAGAAGGTAAAAGTTTCCTTTTTCAAAGAGTC
TTCCGATTGGTGACTTACATTGCTGAGTTTCAGTTTCTAA
AATCAAACTCTTCCCTTTCTGAGCTATAACTAATAAATAA
AAAGCAAATGCTTCGCTGGATCAGAATTATCTTGAGAAAG
CACTGCTCCTTGGCTGCCTCCCTCAGCCCTCTCCAGTCTT
GGCTACTCAGCTGATACTCTCCAGCTGTAGGCCAGCTGCT
TCGTTTTCCTAAAATCTGGTGCCAGCTGTTTTGAGTTTAT
GAAGGAAGACTCTTCTAGGGTGTCTTGGTAACACTGGGGC
TCAGGCGTGGTAGCGTAAAATGCCCTAGGAGTCATTACTC
TGCTGTCATAGTAAATGTGATTTAATGGACTGAGGGCGAA
ATCATTTCTACCCCGAAGTAGAATGGGTTTTGAAACTTCT
CTGTCTCCTATGTGATAGAGTTTCTGCAATTAAGTATTGC
TTCCTCAAATCTGTATATCAGTTTTCAAGTTTTAGATAAC
AAATTGCCTTGGTGTTCTGTAGCTTTGAACTAGAAAGCAA
ATAGTTTCCCTGAAAAGAACACTTTATTGTTCTGATGTCC
AAGGAGCAGAGGGTAAATAAACCATGGTCTGTGTTTTGCC
TTCTGAAATCATTTCTCCTGACTGAAGTTTTAGAGTTCTC
ATTTTAATTAAATCTCACTCCTAACATCATGGATTTGACT
CCATTTTCTCTTTCCCAATTATTTCCTTTTTATGTTTACA
AAGAGTCATTTTTCTAAGTCTTAGTTAATTTATTGATGGA
TTGTTCTATTTATTTATCCATATAATTCATTTTAGTGATT
GCAGTAGAAATTCAGCTATCTTATCTGAAATAATTGGGAG
AAGCTGTTCTTTCTTTGACTTTGTAAAAAATGATCATGAC
TTTTAAAAATCCAGACAGGTAATTCTTATTTTCAGCAGCT
TAAAAAAGAAAATATTTGCCTTTCTTGGCCTTTGATCCCT
GAGAAGACAAAGGTTACAAATGCCTACAGTCTGTAATTAC
TTTCACCCTTGGTGGTAAAATAATACACTATCATTTCCAG
ATCCCTGAACAATCAACGGTTAACAAGTGAGATCATTTTT
GGTAGGAGGATTGCATATGTCATTGTCTCAAAAGAGACAT
GGGCTGCAGATTCTGTCTGGGGACCTGGTTCCAAATACTT
GTTCAAACCCCTCCCAGCTTCATCTGAACTTGATGTTAAT
CCCACTTTGACATTTCAAAGAGCTTGAGTGCTGCACATTC
CCAACTAAGTAGATAGTAAAACAAAACCAGTAACCTGTTG
CTAAATACAAAGTGAAAGGGACGAGCAGTAGTTGTTTTAT
GATTCATTTCATTTATTCTGTCAATGTCTTAGTCTGTTTT
ATGCTGCTATAGCAGATTACCACAGTCTGGGTAATAATTT
ACAATGAATAGAAATTTATTTGGCTCACAGTTCTGGAGGC
TGGGAAGTCCAAGATCGAGGAGCCTCAGGCAAAGGCCTTC
TTGTGGTGTCATCCCATGGTGGAAGGGCAAAGAGAGGGCA
AGAGAGAGCAAGAGGGGCCAAATTTGTCCTTTTATAAGGA
TCCGACTCCCATGATAATGAACCCACTCCCTCGATAATGC
CATTAATCCATTCATGAGGGCAGAGCCCTCATATCCCAAT
TACCTTTTAAAGGTCCTATCTCTCAACACTGCCGTATTGG
GGATCAAGTTTCCCTCACATAAACTTTGGGGGACACATTC
AAACCATAGCAGTCACTAAGAAGAAATTCGTATTTTCCCT
GGCTCCTTAGAAAAGTAGAAAGCTTTGATTATTTCTTTAA
AAGTCCTGTAAATATTGAAGTAATATATAAAAATATGAGG
TTTCATGGATATTTCTTGCCTTACCTCAAAGGCCTGCTGT
TTGAAAATAGTGAACCATAATCAGCAGTGTGGTAATAACC
TTCAGGATGCCTCTTGATATTCACTCCTCTGTAGTCTCCA
CCCAGGCTGAACTGTGTGACTTAATAGAACAGGTGGAAGT
GAGAGCCTTTGACTTCGCAGGCCAGATCATAAAAGGCAGT
TTCTGCCCTGCATTGCTCACTCTGGGAGATGCCAGCCCCC
ATGCCTGAGAACATTCAAGCAGTTCCAAGGAGAGGCCCAT
GTGGTGGGGAACCAAGGCCTACAGCCAATGGCCAGCACCA
CATCCAAGTACAACCTCATGAGAGACATCAAGTGAGAATG
TCATAAGTGCCTGACCCACACAACCTAAGAGCATAATAAA
TGTCACTGTTTGAGATGCTGGAGGTACAGTTATGGCCCCT
GTTCTCATGGAGCTTATGGTGTACTGCAGGAGAGAGACAA
TAAACAAGTAAATGAACAAACAAGATGATTTTAAAAGATA
AGAATTAAGGAGTAAGTTAAACAGGATAATTGGGTAGAGC
TCTGATAGGAGAGTACTTGATGCATAAGGTGGTCAGAAAA
GGGCTTTTGGAGAAGGAGATATTTGAGCCAAGGCCTGAAC
GATGAGGAGCCACCTTGTCAGGATGGTGGGGAGGGGAGAA
GAAGGGAAAGTCAGGGAAAATGTGTGCTTATTGTAAGAAA
GGAAAGAAGGCTGATATGGCTGAGTCTTTTTTGGACTTAT
GTCAGATTTGCCTTCAGAATAGCATGCCATTCTTCTTTGA
GCTGCTTCTTGGGAGAGATGTGGTCAATTTTTGATATGCT
CAACAACAGTGTAATATGTTTTTATTTTAATTCTTACCAA
TCCATTTAACTGTACAATTTAATATCTACAAGTTAGTGGA
AATAAATATTATTTGTGCTGCTAACATTTGTGTGTTATGT
TAGCAAATTTCCTACTTTAACATCCTCTGCATCCCGATTT
TACAGTGGAATGTTCCCAAATGACTTTTTTTTTGGCTTTA
CTGTCATCAGTGTCAATGCCATTATTAGTAAGATTCAGGG
GAGCAATACTCATGAAAAATTAATTATTTGAAAACAACAA
CAAAAACATTACACAAAACCTACCAACTCGACAATAAATG
AAGAACTTCTACACATCCATCAGTGAGTCCAAAAACCAGG
TGAGTGCTGGACACTGCCAGATCTGCATTTATCTCTTCTT
CTCTTACTTAAAACACAGGTTAGGAGTGTTAGAAGGACCT
GCTAAACTGACAGCATGCATTGTTGAGTTTTAGGTGAATT
ATTTGCTGTTCTCCTGTACTTCTATTTTTTTGTCTTTAGG
CATAGAGCAAAAGTATGCCAAAATATATAGATCTGTGTTT
TGGATCCTGTTCTGCATCTTCCCACAGGAATCATTTGAAT
ACAGGCCACTTTTATGTCCCTGTTTCCTTGGTTATCATCA
TGGCACATCTCATCTTGATTAAAAAGAACATTTCTCAAAG
TGGCTCTGGGCCAAACAGAGATTTGTCTTGGGTTTGCTTC
AGTGTGTGCTTAAGTTCTGAGTCTCAACTATGGAATATTA
TACCTTGGAAAAACTCTTCTACCATTTTCAATTATCTGAG
GCTTTGATTTCTTTATCTCCAAAAACAGAAATAAGACCAC
CAAACATAAAGAATGTGAATTAAGAGTGATCTGCTTTAGT
TGAATATTTATTTTCTGTTTAATCTCCTAGTTCATGTATT
AATATAACAGAGAACTTTGTCATGCCCAAGTACAGGGTAC
GGGTACTTACTGATTACTGATTTAAAAAGAAAAATCCTGT
AAATCAATATTTGAGTTATGTTTCCTGCTTAAAACCATTA
GCTCTATCCTGAGGAAAAGTCTCAATGTGTAATTATTTCA
GGCCAGTGAGCTCATAGCTGTCTGCTTGGCAAAGCTCAGC
TCTGGTTTCTTCATGAAAAATAAGATAACTGCCAGGACTT
TTCCTGTCTCCTACCTGAGCCCTCACAAGTGCTGCTTTTC
CCTCCAAAAGACCTAGATTCTTTAGGTGAATGGCATTTCC
TGTGCCTCCCATATGGTGTGACCAAGAAATGAGTTGGTAT
TGAGTAGCCAAAAATCAGAATAGAGAGGAACAATTTATTT
ATTTTTGAAAGAAGATACATATTTATAGGGACCATGAGAA
AAGACCTCAGCTGTTCAAATCCAAGTGTTCAAATTCAAGA
TGTTTCAAATGTCTAATCCCTAATAAAATGCTAATTATAA
TCTGGTTTGCTTTAGATAGATGTATGGTTTCACAGTGAAC
CCCTATTTGTTTTTTAAAAGACTTCCCCTGCTCCCCTACA
TTTGGCATTCTTACTGTGGGCTACTGGCAGAAAATATTTC
TTCCTTCTCAGTTTATTCTGATCCCTGCTGTCTGGCGAAT
CTTCCAGCATATTAATTTATGACTTCGAGAGAGATTGCAT
ACTCATTTCTGTAGGGTCCTCTGTGTCAAATTTGGCTCTG
AAATATCTTATACCTTCTCACTTGATTTTTTGTGTAGTAT
TACTGTTTATATCTTATTAAATATTTAGATTTTCAAGGTA
AAGCAAAGAATTGTATAGTCTGAAAAGGTTCATAGTGTTC
CTTGATTTTATTAGGAATGAAAAAGTTGCCTATGAATGAA
AATTTGTTTACTTTACTTCTGAAGATGTTTTGAAACCTTG
ATTTTTGGGAATGGAATTCTTTGTATGCTTCCTAGGAAAG
GAAATATAACACATGAGTTAGAATAATTAATACTAGAGAA
GGAACATTCTTCCTCCTAAAATACTGTAGTGCAACAAATC
ACCTGCTCCCCCCCATTTCAAATATAATGAGATGGGAAGA
GAGGGTGTTCCATCTGTACACATTAAATCTCACAAATACA
ATTTTTAAAAGTTATTTTGTTGTTTTCAAGTATATATAGT
AATTCAGTGTAATGATAAACTTAGGAAATCAGTTTTAATT
ACTATATGACAATTATGTCTGCTTAATGTCTTTATTGTTG
CTATATGAATTATTCTTCTAAAGAGTTTGTTATCTCTAGT
ACCCTGCAATTTATAATACCTTTTACTTAATAATGAGGGC
TAATATTTATTGAACACTTATTGTGTACCAAACATTATAA
TATGTTTCCATGAATTAACTCATTCTGAGCTCACAACAAC
CCTGTGAAACATATTATTAGTAGTGGCTTCATCTGACAAA
GGAGAAATTGAAGTTCAGACAAATTAAGATTTTTTCAAAA
GCTACATGTTTAGAGCAAAGCAGTGACCTGACCCAGGCCC
AGAGGCGGGTTAACTGTGAAGCTAATGAAGCTTGAGCTTT
AGTCCTCCTGCTTGGGTGCTCAGCACAATGTATTCACATT
TGTTTTGGGAAAATCTGTGGAAAGAGATACTTTATAAGCA
ATTGGCTAAGACTACTTGGCCAACTTCCCCTCCGTCGCAC
TTCTTGTTTTGGGTGGCACTGGAGTGGGCATGGGCTTATC
TGCAATCTAGTTGAGAGAAAGTTGACTTGAGGATGCATTT
AATTTGGGGTTTGTGGAATAATGTGGTTTACAGTTACTTC
CATTTAAATGAATGATTTAGTTCTCATTAAAGCCTAGTCA
AAACAAAACTTCTATCAGAAACATACTTGATAATGCCGTG
AATACAACTGAATATAATTATAAACGTACCAGACACGTTT
CTTTTTTTCTGTGGAAATCACATGAAATAGAAGATACTAG
GATTGCTGTGTTTGAAGAGCACAAACCTGTGGCAGTACTA
TGAACAGTGAGTCTATCTGAATACATACATGTTTTCCACG
TTGCAACACTTCAAGTTGTGTTCTAGAGTTTTCAGTACAT
CTTAGCCTGAAAAAAATCTTGCAGTTCCATTTGAAACAGC
ATATAAAACTGTCACCAACACAGTGAAGTGGCTTGAAAGT
TTCTGAAAGTGTTAATAATAAAAAGCAAATTTCAGTCAAC
TTTGATTGAGGAAAGACTAAATTATATTGCTATTCTCTCT
ACCAAAAAGATATTATAAATATTTGTTATATGAAGCAGTT
GAGAATATGTAAACAAAAATATAAGAAAGTAAATTTATAG
AAGTATCTCAAGCAGTTATTAATAAAATATTTTTCTGGGT
TTTGGATGTTTGTGACATTTCTTGGCTTTTAAAAATTTGT
TATAATTTATTTTCTCATTTGAAATAAATCTTCACTTTGT
ATATTTTATATAAATATTATAAAAATTCGCATTTCATACT
TAATTTTACATTTGGAATTTTGTATCCCTTTCCTTCAAAT
GGTTTCCCCCAGGTTATATAAGCTTCAAGCCTCACAAAAT
TTAGACTGAACCCTGCCCAGGTCCTTAGATTTAAAACCCA
GCGCCTGTCCTGCTGCACCACGATGCCCCTTGAGTGGTAG
AAATATTACTTTTAAAACCTTGTTTTTACTTTTGATTGCC
TCACAAACCAGCTGTTCTTTCAGTTAAAGTTCCATGTTAG
TGCTTTCTGAATTAATGAAGTTTAGCCCTATTTAACACTG
AAATCTCACTGCTGAAAAAAACAGCATCCCCAAATTTGTA
GTTATAAATAGTGTGTTAACACCCACACTCATTTCCCACG
ATAAAATGCTTTGCAAATATTCCATATGGCTGCGCCACAC
TGAGTTGGACAATTCTTAGCACAAGAAGTTCCACTCCAGG
CTTGCTATATATTAATAATTTCCTCCTGGATCTTTGGTGT
AATTCAGTGAATGATAAAAATTTTGGTGACTGATAATTTA
TTGTCAAAGTGGAAAATTCTAAATCATTTTGACTCCGAGA
TAAATTTAATAATTAAGGGTCATTTAGTCCATAAAAACTC
ATTTTGTCACATTTTATTAACTGTGTATGGCTTCAGAAAC
CACTGTGTACCTATAAATAATGCCATCCATGACAGTTTGA
GGCTTGGAGTAAGAATTGATTTTTATAGCATCACCTTTGA
CGTTTTAAGTTCTTTAGCATATTCACTAAAGTTAATAGTG
ACTGTCAATAAATTAATAATGAGTTAGACTTTCTAACATG
TTTCAATATCACACATATCTATGGCATCCACAGCTAAGAC
TTAGGATCTCTTTATAGTTTGACAAAGGCACCTTTTTATT
TAATTTACCAAGTTCTCTGCACTGCTCAGGAGTTGTCCTA
CGGAACTCTCTGGCTTCTCATATGCTGCTAAAGTATCACG
CCTCCTTCACATTAGCCTCATGGTTTCTTCTGCAGCTTCT
TTCCTAACTTTTGGTGGAATGGCTTCGTGCAGAAGGCCAG
AAATCTGCTGTGTGGGATCTCAGAACTGAGAATGTTCCAT
AGGTACCTATGCAGGGAAAGTGAGCACAATAGTCTGCATT
TTGCCAAATTAGATGTGCAAACACGTGGAGGCATTCTTTT
ATTTATTCATTCACTAAAAATATCAAGAATCTTTCTAATG
GCAAGAATTTGGCTCTGAGAAAGTGAGTAAAATACTGCCT
CTGTCTCCCCTTTGGAATTCCAGCATCACAAAAGAAGCAT
AGTGGGTTCAGGAACAAGGTGAGGTTGGTTACAGTGCCCT
GTAGTGGTCATAGACATGGCCAGACCTTAAAGCAACAGGA
TTAGATGTGTATTTACCTTAGATTTACATAGGATTTCCCT
CTATAACAGACATTTAGCTCACATTCTGCCATGCCTTCTA
GAAGCCGATCTTTGTCTTAAGACCTCCTTGATCCTTCTGC
TTGCTACCAAAGTCTCCTTTGGTCTTCATTTCCTTCTAAT
GTGGACCAATTCCAAATATCTTAGGTTACCTTGCTCCCTC
ATCTTCTTGTTTACCCACCTAGAAAAAGCCCAATCCCAGA
TCAGTCCTCCTGCAGTCTCTACATCTGAGGACTTTTTGTC
CCCCGCTGCACACTCATGCTAACTTTGCCACTCATGCTCT
CCACCCTCAAGTGGGCCCTCAGCGGCCCAGCGATCCCTCT
GCTTCCCTAGCAAGTTCTTGCTCGTTACTCCTGTAAATTG
GCTTACCTCATCCCTTCCATTGACATTTTCAGCAGATCAC
CTTGCTTCTGAATTCATCAATAAAATGAAAGCCAGCAGAA
GAAAATTATTTCCATTTCCTGGCCTCCTTTAATCTTGTTC
TGATAGAAGAGAGATTGCGTCCTGTCTAAAGTGAACTTCT
CAATTTTTACTCTGAATCTCATCCTCTTTCTTGACTCATC
CTCCCGGTAGCCTTTGCCTCATCTTCCCCCCGGTTTAGCT
TTAATTCAACAGCTGTTTGTTTATCACTTGTGTGTTGGAC
CTTGGGGTACAAGAGGGAATGAGACAAAACACCGGCCCTG
AAGGGCTCAGAGTCACACCTCTTGAGAGAATGGTCTACAT
TCGCCACTGTTGCATTCTCACTGCATTTGTTATTCATCTG
GTTTCCATCATCTAGTTTCACCATTCCACTGACAGTTCCC
CTGCCAAGACCACCAGCAACCCCACTCCTTAAATCCAGGG
GCGCTTCGACATCACTTTCTCTTCATCAGTCTTTCTGCTG
CGTTCAATCACGTGTAGCACACGTTCCTTTTTTACCAGTG
TCTTCACTCAGATCCATGATTCCACTCTCCTAATTTTCTT
CTTACCTTGCTGTCTTCTCTTTGGCTCACTTATTTCTCAC
TGCACAGTCCTTAAAAGTGGTATTCTCCAGGGATCTAGAT
TTGGCCTTTTCACTGGACAACCTCACCTTAAGCAGTCTAG
TCCATTCCTGTAGCTTCAGTTACCAATGTGTACTGATAAC
CCCCATCTCTTTGTTCTATCCCTGATTGTTTCTCTTGAGC
TCAAGACGTAGTGACCTCCTGGCATCTTCATGTGGATGGT
CCATAGAGTCCTCTAGTTTTTGTCTCTAACAGAGGTCACC
ACCTTCTCATCCCTTTTCTCAACCAGCAATATCTCCCATG
CTCCCACCACCATGCAATCATTTGAAGCATGGACCTCTTC
CCCATCATCCACATCAAGTTATTAGTCAAATTCTGTCAGT
TCTTCCTGCTTAATCCTCTCATGAGTTTTTTCTCATGTCC
CTATCCTCTCCATCACTTCCTTAATTCCAGCCACCATCAT
CTCCCGTCTTCTAATGGATTGCTGTGCCCTCAGTTTACCT
CCTGCCAATCCTTCCATTATCCACACTGCAAGCTATGTGG
CCTTTCTTTGTATAAAATCTGGTCATGCCACTCCCAAGCC
TTCAAGGACTTTTGAGGGTTAAATCATATACCTTGGAATG
GCATGCAAGGCCCTTCAAGATGTAGAGGTTCTGCTATTTA
ATAGTTTCTCCTGCTTCGTCCTTCCCCATTCCTCCCTCAT
GCTTCGGGCTGCAATCATGTGGAGCTGCCTTCCACCAGAC
CACAACTCTCTCTGGCCTCTGGGCCTTTGTTAGTGCTCTT
TGATCGATCCAGATTACCCCTCTCCACTGCTGACTTGCCT
ATTTTTCAAGGCTTGTAACAGACCCTTCCTTCTTTGGGTA
GATTCTTTTAGGTGGTGAAATCTGGGTTGAGACCTCTTTT
CTGTGCTTTCATGTATGTCTCATAACACTCTCAGAACCAT
TTTTAATTATGTTCACTTTTTTTACCTGCCCCCTAGGCTC
AGCTTTCTGAGGGCCTGTCTTCTTCTTTTTGTATCCCCAG
ATTCTAGCACGGAGGCACCTACTAGGAAAGTGCTCAATAA
ATATTTGGGAAAGGGTAAATACGTTATTTTAATAGAGTCT
TACATCAAGGCCCACTTTGTTTATTTGAATTTATGATAAA
ACTGAGGTTCCCCGAGGACGATTAATGGTTTGCATCAAGT
TCCTCAATGGCCAGTCTGGTTACAAAGTTAGGATCAAAGC
TGAGATCTTACGCTTTTTTCCAGAAGCAGAAAAATTGGAA
TTATCTTCTGTGGAACCCTTTCTCTTATTTTGTGTATTTG
ATGTTGGGAATAGAGTACATTTTGAAATGCACAGTGAAGA
CAAATTTCATGTTTATTAGAATTACCACATCCACACTGAA
AATATACAGTTTTTTTATCATGATACTAAACAAACTGTGG
TGTGTTGTTTCAAAAAGAGTCCTCCACTCTCTTTATGAAA
ATTAGATTCAATCTTTTTTTTCTCTCTCTTAAAAAAAGAA
TTTGGAAATGTGACCTATCATCATATTTTCATTTGGTTTA
GAAGAAAACATTTTTCTCCTCTAATAATTCTAGATCCTGT
AGGAGACCACACACATGATTGGATTTAGATTTAAATCCAA
TGATTTAAATCAAAATCTCTGATTAAGTAGTTTCCTTTCT
GTGTTTGTATTAGCAGTATAACATTTGACAATGTTTTAAA
GTACTTATAAAGACATTTACACAAAAATGCTTATAAGTTT
AGTGGATTAGAAAAATCATTTGTACTCACTGTCCTAAAGA
AGGAGGCATTAGAAATACTGTAGGCTAGTGGACACATGAT
GGGATAAACTCAGGAGAAATCTTGGGAAATTTCCACTCTC
TTTCATTTGCTATTCTATATTTCTTTCTTCTTTTTGGGGA
AAGGTGGTCTGAGAAATGCATGCTCAGCAGGCATGAGAAA
GGACAAAGAAATACCATTCATTATCTTCCCTTTTCCTTCC
CTTCTTTTCTTATATTTTCCTTGGAGATTGCAGAATTATG
AATTCCAAAAAATATTCTATAGTAAAAGCCAGCGTTAGCG
CAGAGAAGTTGTAAGATTTGCATTTCCTGCTAAACCATGC
TGGTCAGGTCACATTTATTATCGGCTTATGTAACAGTCTA
TATAACTAATAGACTAGACAGAATGATATTCACTTGTACC
TCACATGTAAGTTTTACGTGTAGGATTTACACAATTTAAA
AGTGAGACAAGACAGACAGCTAGACAACTGAGAGAACTGC
ATACTGATCATAAATGCACAATTACACTGAGAGCAAAGGG
GGAGTTTAAGATTGTGACCCCTCACATTACTGAGAGAATG
CTCTCCAAACATGACTTTTAAATGGTGAAAAAAGCATGAC
AGCTGATTGGAACAAGGTAGTTGGTTTTGCACACACTGGC
ACCTTAAATAAATGTTGGTAGTAGGGATGGAGGCTGTCTG
GGTTTCTTGTGTAGTAGATGAAAGCAAAAAAGGAAAAGGT
TTTCAGCAGACAGCTTTGAAGGTAACTGGAGGTTGGAATT
TCTCTGGAGTGAGTTGGAAAGACACAGAGTTTGTCAATGG
CAGAATGTTCTCCAGTAGCTGTCTCTCTCTGGATAATTTG
TCTTTCCCAGTTAAGTTGTCAGCGAACTTTATTGGAGAAT
AGGTGCCGAAATGAAAGCTTTCCTGGTTCAGGTTCCAGCT
TTCATTAAATAAGCTCGCAAAGCAAACCATGGGGTGGGCA
CTTGCATAACTAGCATTCGCTTAGAACCGTGAGCAGTGTC
TCGTGTGCTTGACTCAAGGTAGGGACATGCACTACAAAGA
GAGAGGAAATGTGGATTTTATTGTTCTGACAAGGTTTTGA
ATTGTTTCTTGAAAAAGCTGAAATGGCCCTTGGATCTTCA
CTAGCTTCTTTGGTAGATTGCTGCCACTGGTGTCAAGTAG
TGGCCTCCTCCCAACTCAGAGTCCCTCACTGAGCCGCAGC
CTGCTGCCACTGAGAATTAAAAGCAGACCTTCCTCCCCAC
TGGCCTGCTGTATTTTCTTCCCTGGCTGGAGGGCACTGTC
GGCTTCCTGCTCAATGGCTGTCATCCATCTCCTGGGAGCT
GGTGAGCATTCACTTCACTTGCCCAAAATCTGGACAGGAG
ATGCTGCTGGTGCTGCTGTGAACAGCAGCCAGTACTTTTG
GAGCAAAGGCTGACTGAGTCCAAAGGAACCTGAAGTTCTT
TCCTCCAGAAATTGGTCAGAAGCAGGGCACTTGACAACTC
TCGGCTCAAGTTTTTAGTTTCTCTGTCATTTTGCCTTTCT
GTCTTTACAATAGCCACTTTCTGTGGCCATGGTTCTGGGA
GTTTCTCCTTCGTTCAGGCCTGTGGGCCTCACTCTTGGAG
AAGACAGAGGGGGAGACCTGTAGGAGGGAAGGCAGGAAAC
ATCCCCTCGTTTCTGGAAAGCATGATCTTTTCCCCTAAAT
CACCATGATGTCTTTGGAGTTCAGTTAATTCCTTGCCCCA
CTGTGCCTTTTAAGGTCTTGGAGTGTTTTGGAGACATTTG
GTGGTTACATAGCAAAGCTGTCCAGGGCTGTCAGCCTCTT
AAGTGAGGAGATGCAGGTAGTGAAGATCCTTAGCAGAGAT
GCTGAGCTGGGTGCCTGTGGGCCAGATTCAGCCTGCAAAT
GTGTTTTGTTTGCTCTACCTGTTCTTTTAAAATTGCCGAT
ATTTAAGAATTTCCTATAAAAATATGGATTTGGGGGTTCT
CTTTAAGAATTGGAAGCTTTGGCATTACTGGGCCTGAATT
TCTAACTGGCAGAAGAGTGGCTGCTCCTTGAGCCGGGGTA
CGTGGTCTCACCCATGTCATTCACTTATATAACTGGCTGG
TCCCTGTGGATGTTTGGGCACAAAAACTAGACGCTAGAGC
CATGCTAAATGAAAACTCTCTATATCCAATGGGAGATTCT
GCAGGATCCTCCCCTGGATGAAGCCACTGGCAACTCCGTT
GGTACCTCCAGGAATCTGAACAATGGACATTGTCAAAGAC
TGACATTTTGATGTCCAGAGGAAGTGATGGTGATTCATGT
GGGGGGCAGAGTGTAAAACAAGTAGATGTAATTTGAAGAG
TTGCCATTTACAACTCAGGCTTATGAGCTTTCTGGCATAA
CTGGCCAAATGTAACTCATGTTGAAAATGAGACCGAGATA
AGAATCATACATCTGTTAATTTACTTGCTTATACCTCACC
TATTTCCAAAAAGGATTTGAGGGGATTATGTTGATTATGA
AAATGTCAGTCTCTTAATAAAATGCAATTTCAGGACTGCT
GAAACAGTAGGAAAATTTCGCTGCTCTTAATTCACATTTA
ACAAATCATATTTAATTCTGACAACTCTCTCTCTGACCTC
AACTTCATTCAGGTTCATTTCTCAAGATCTGGAGATTGCG
TCAGAGCTCCTAGCACTGAAGTTTGCAGGTTTACTCATCT
ATAAGATTTTATTTTTCAGTTTAAGAATGGAGTTCTCTTT
AATTGTACTACAGCCTGACAAGAATATACAAAAGAAGTTC
ATGTGAATTATCTATTTTTTTACTTTTTATTTTGAAGTAA
TGTCAAACACACAAACATTGCAAAATTAGTACAAAGATCT
CTCATATACCAACATTTTGTTATATTTACTTTATCATTCT
CTATTTCTCTATATATGTGTTTATACATATTATTATTTTT
TGAACTTTTAAGATAGTTTGCATACTGCACGCCTCTATAT
CCCAAAATACTTCAGTGTATTTTTCTTAAGTACAATAATA
TTTTTTATATATCTGTAGTTTAATTATCATATTCAAGAAA
TTTATCACTGATGCAATACTTTAATCCACAATGTACATTT
CGAGTTTATGAATTGTTCTGACGTTATTTATAGAATTTCC
TTTTTTAAAAAAAAAGATCCAGTGCAAGATCATTTATTGC
ATTGAGTCATTTTGTCTCTTTTGTCTCCTTTAGTCTGAAT
TAATATTTAATTTCAGCCTTTTTTTCTCTTTCATAACATT
GACATTTAAATAAAACACAGGCTTGTCATTTACAAAATGT
CCCTCAGCTTGGTTTCTCTGATGTTTCCTCATGGTTAGCT
TTTGTGTATCCACTTTGGGCTGTAATATGATATAAGTCAT
GTATGTGTGTGTCTTCGATATCATATCTGGAGATTGATAT
ATGTTTGACCATTTCTGGTGATGTTAATTTTGATCACTTG
GTTAATATTAATATGTTTTTAATTTCCCTATTGTATAGTA
ACATTTTCCTTTTGAAATTAGTAAGTAATTTTTCTCATTA
GATTTCTAGTTCCTAGCTAGCAGTAAGCATTCTGTGCTCC
CAGTTAATCTCCAGTGCCAAGCATGGGACTTGGCAATAGT
GGGTGATGAATATTTGTGTAATAAAATGGATTTGGATATA
TATTCTACTTTAATAGTTCTGAGAGATTTTTATTGAGAAA
GATGAGATAACTTTGGTAGAGGAAAGATTAAAGAAGGATA
GTAGGGTGGGGCTTTTTCCAAAATATTTGTTTGTTTGAGG
AACCTGGATTAAGTCTGAGGACCCTGGGGTCTATGGCCAC
TGTGAACCAGTTTTACAGAATTCTGTAAGAAATGGAGGTG
TGAGCTTGGTTCTCCAAGTAGCTGCAGTCCCTGGGAGATG
TGCCCTATTCTAACTCTTCTTCAAAAAAGAAGGAAGTTAT
TAGAAAGCCAAGACCTACAAACAGATTAAAGTAAAAGCCA
TGTGATTTTTTGCAAGTATTAATATCACTTAAAAATTACT
TCAGTTTCCATTATTATAGAGTACTCACATATTTTAAAAT
ATGGTATTAAATATTTCATCAAATCTAAGATACACTATAA
TTTTATGTGTTACAGAGAAAGGAAAGCTGCAAGTTAAACT
ATAACATAATTCTTTCTTATCACTTAGAATTTTTATTTTA
TACTTATCAAAAGAGGTTCTTTTAGAGTTATTAAGACATA
CATGTTTATCTCTTGTGAATACATTAAAAAAAATAAAAGA
AATAAATAGGTTGAAATATGCCTAAAACTTCACAGGCAGA
ATTCAACTCTCCCAGAGTCACTTTTTCCCCAGAGTCATCA
AGGTCTGTGCTTTACACATGGTATTATTCTCCGTGCCATC
ATGAGCTTGGGAGTTCAGCGTTGCTAAAAAGTGTGCTCTT
ATTTTGGTTCCAGGATTTTCTTTTAAGCCACTGACACCAT
ACTGCACATTTTAATGCTGCCTCTGTCTTGATCTTAGCAG
AATGTGTTAACAAGCATGACTTACATTGCTTTCTCAAATG
GTCCCTAAGTGCTTTTTGACTAAAATGTTGAGGGACAGTA
GTCGTCCAATGGAAAACCAGAAAGAATAACCAAGTTCACT
CATCACAGATAACTAAATGGCGACTCCTTCCTGGTCTAAA
GTGATGGGAAGATGCCAGCTATTGTAAAGTGCCAGTGAAT
TCAGAGATGTTAAAATTCAGGGGGAAAAAAATAGGTCCTT
ATAATCAGTGAAATGCAACCTGTTTATGGTATGTTTAAAA
GTAAATTGCAAAATTAAAACAATGATATTATGCAAGGTTG
GTGAGGATGTAGAATCAGACATGGGCACTCCTAGTACTGT
AAATAAATAGCCTTAGTTGTGTTAGTATCCTTTTCTCTCA
TAAGCTAATTTTTTTGGCTCTATTCCAAGAAAATAACCCA
AGATGCAGTTAAACATTTATAAACCAAATATTTATCACAG
CATTATTTATAAAAATGAAAAATTGAAAACAAGTTAATGT
TCAACATATGGGAGTAGAAAAAAAGAATGTTTTCAAGTAT
TTAATAATATGAACAAATGCTCCCTAGGGCATACAAAACT
GAATATATAGTAGTATGTTCTCAATTTTGTTTAACCACAT
ATTAGAAGAGAGAGACAAATATAACAGGATGGGGAAAGAA
ACTGGTACCAAGATGGTTTCTTTCCAATAACTCTCCTCAA
ACAGCATGAAAAGGCCTTTTTTTCCCCTGAAACCTAAAAC
CCTTCTCAAGTTTCTATGATAGCAGCAACAGATTAAAATT
TGTCACTGGGTCCTTTTGACTTTCTTTCATGGACTGACTT
TCTCATCCATCCAATAACTTTTAATTTCTACCCCAAACAT
GTTGTAATGAGGGCTGCACTTGAGCCATGATTTTCTGTCT
TGTGCTGAGGATTCAGGCATGGCTGGCCTCATCTGGTGAA
CTTGTGAGACAGTCTGGGTGGAGGAGAGGTTCTGTGATTC
ACACCAGGGCTGAGGAGTCTCCAGAAGAATAACTCAAGTT
ATATCAGCACCCAGCGACCAGATCTGCGTGGGCATGCCTG
GTGACCTGGTGGGGTGGGGATGGAGAGGCAGAGAGTGGGT
GGGCTGTGCAGGGTGCTCAGAGAGCTTCTAGGAGAAAAGC
CATCCCATCAAATGAGTTCTAGGCAAGAAGGGCATGGGGT
GGGAATCCTGAGTATATAACCAGGTGATTCTTTTTCAAAT
CTGTAACCAGCCCAGATCCCAGAGAATTGTCTGGGCCTCA
GAGACCACATTCTGTAACACACTGGAGCCTTTGGAGCCCC
ACTAACCAGGAATCACCCCACTCCCCGTCATCTTGCCACC
AGGAAGGAAGTACTATGGCTAGGGGAATGACTAAGCAGCT
GGGAAAGATTAAGACAATCAGCTCACGTGAGGCGACAGGG
CCAACGAGCCTCCACCAGGGCTGGAGGTCCTGCGTGAGAA
GGTGAAGGAGAAAGCCAAGCGTTTGGGGAATTGATGCTTA
TTGAAGGATCTGTGTCCAAAGGCTTGGGAAGCCTGCAGAA
GTTTGGGGCCTTCTTGCTATTCATTCATTCCACAAACATT
TATTGAGCCCCACTCAGCTGTGTGCTGTTGGTCCCTGTCC
TGGTTACAGGTGGTCTAAGGCCAGGGCTGGGACTCAGTCA
GCACCAGCATTCCATCCATTGTGCCCTCTGTTTTCAGGAG
CCTCCTACCCCCAGTGCAGAGAGATATTTTCTGGTAAGTA
GAAAGAAAACTTCCTTTCGTTATGAAATTTTAATTATTCC
CAGTGGTTGTTATGAACCTTGTGATATGAGGAAGGTTGTC
ATGGCATTCAGAATCAGCTCCACAATCAGCTCCAAACCGC
TCATCCCTTGAGAGAAGGAGGATATTTGCTGTGACTCCCA
CCTCCCCCTCCCCTTCCTCTGTGCGATGGCTCCCTGTTGC
TCTACCCTGCGACTGTTTTGTAGGATAGCAGACTAGAACA
ATTTTCTACAAAATTCCCAGAACACTAGTGTTCTGTATAG
TGTCCAGAAGGGGCCATTGTATCCCTCAGGGTGTTTGTAA
ATCATCCCCTATGCTGGTTTAGAAATTATGGAAGTAGAAA
ATTCTGTATTGTGTATGCTGTTTAATTGCTGAGTGATTTT
TATAGAGAATCTTGCTACAACTCCTTAAAGGATTTTGTAA
ATTAAATGATATAAAGAAACTTTAAAATACCTAAGAAAGT
CATTGTAGAACACAGTTAAGGACTTAAATTTCTCTGCTTT
ATTACTCCGTTTGTATTTCCTGAAATTACTTGTGAAAAAC
CCTTAGAGTTACTAGTTATATCTCATTTTCTCCATTAACT
TTAAAGTTCTGCAAAGTGAGTTGTTAAGGTTTTTATCTGT
CATTGCCACACTTTAGAACACTTGTGTGAGTTCCAAAAAT
GTGCTGCTTTCCTGCAATGGTTGGGGAAGAGTGACTGACG
TTCTTTTAATTCTTAGGTTCTCACCTAACTGCCCAAAGCC
TTCTTTGGTTAGACTAGACAGGGGTTTTAAGACTGTGGCT
AGCTTGCCATTTGGAAGATGTGAAGTGAAGGTAATGTTCA
ACCTGCACCTTCATCTATGATTAAAATAATGCCATTTTAG
ATCATGCATACTAGGCTAGCTGGTGGTAGCTTTTCTTTAT
TGATTAATAATTTATTGTGGAAAGAAAATACTGATAAAGT
TTGTGTTATGTTGAAATACTCTCACTGTGAAAGTTGGTAA
TATGTTATCTGATTGTAAAAACTAGAAAGCCTAAAATATT
ATCTTGATATTCTTTGGACTTTTTAGCACATGTGTTCAGT
GGGAATTTGTACCTTTAGAGTCATGTTGCTAGTGTGTGCT
GGCAGACCTGCTTGTCTCTGGCATCACATAGCCTCCTAAC
AAATGTCTTTATTTTATATATGCCTAAAAAGTGTAATAAT
ATATGTGTATGATAAAGGAAAAATTGAAATAGCATGAAAA
AACATACAGTGAAAAGTAAGTCTTTAAAAACATACTATTA
CTGTGTAACAAAACCACCCACACTTAGTGTCATAAAAGGA
TAACTATTTAACTAGTATCATCACAATTTTGTGATTCAGA
TATTCATAAAGGGCACAGAAAGGGTGACTTTTCTCTGCTC
CATGATATCTAGATCCTTGGCTCAAAAGATTGGAAGGCTG
GGAGGCTGGAGCCATCTGAAGGCTCATCACTCTCGTGCCT
GATTCCTGGACCAGACAGACTTGAAGATGAAGAATGCGGA
GCAGAGCATCTACACATGGCCTCTCCAAGTGGCTAGGCTT
CCTTACAGCATGACAGCCTCTTACACAGTGACTTTGTGCT
CCAGGCGTGAGTCTTTTAGTCAACGAGCAGAAAGCTGCCT
TGCCTCTTCTGACTTAGCCTTGGATGGAAGTCATGCAATG
CCACTTCTGATGCTCAGATTTAAGAGGAGGGGGCCTACGC
TCCATCTCTTGATGGGAGGAGTGTCAAGGTCATATCATGA
GATGGGAGATATTGTTGCAGCTATATTTGTGAAATATAAT
ATGTAATCTCCCTCCCCCCACACCGAATGGGAATTTACTC
CTCTTGGAGATGATTCCATATAGGTCTCTCAGACTGTAAA
CAGCTGCATAACAATGTACATATCATTTACTCAACCAGTC
ACCTCCTGTTGAATATTTAGTTTGTTTCTAGTCTTTTGGT
ATCACAGTCTTTTGATATTTTTTATTGTATCTCTTTATGT
ACACATACCAGTATATTTATAGGATATAGTCTTATAAGTG
GGATTGCTGGGTCAAAAAATATGAATTTTAAATTTGGGTA
GATATTAAGCCTGGCTCTTTGAATCAACATTATTTCGGCT
GAGTATAATCAAAAACTCAAAATAATAATGGCTTAAACAT
ATAAGAAATTATTTTCCCCATCAGGGAATTTCGAAGTAAA
GAGCCTAGGGCCAGTACGGTGATTCCATGATATTGTTAGG
AACCCAATCTTCTTCCAGCTCCCCACTCTGAATCTCTATG
GTATGTCCCTTGTCTTCCTAGTCCTGAATGGCTGCTCACC
ATGTCATCCAAGTTGCAGGCAGCAGGGTGGAGTTAAGGAG
GAAGAGAGGCCACCCACTCCCCTTCCTTTAAGAACACTTC
CTGGAAATCATGTACAACACTTCTTATATATCATTATCCC
AAACTTATAAACACATAGATGTGGGATTTGGGGGAGCATA
TCCTTTTATCTGCATGGTGATGTGCCCAGATAAAATCATA
GTTCTTATTACCAAGCAAGAAGAAGAAAATGGATACCAGT
GGGCAACCAGCAATTTCTGCTTCATTCCTTTGTGTGTGTC
ATCTCTAATTTTCACGTACAAAGAGGTAGTTTTCATTATG
GCCATTTTTCAGATGAGGAAACTAAAACTCAGAAACAATA
AGGAGCTTGCCCAAATTCCAAAAGATAGAAAGTGGGGAAT
AAGAATTAAGACCCAAGACCTTTTTCCACTATACCAAACA
AGAATAGGACTTCAAGTTACAAACTCGGCATTTACTCAGC
CTGTTCTAAGGTATTATTACTTTTCTCTGAGATCCCAATA
AGTTTATCTGGTACTGTTTTATTTTTGTGGTGTTTGCATT
GTATATACAATGATTAACTTTCTCTACGATAATTATTCTT
TAACTGGAAAATTCTCTTCCTGCTGCTACCAAGCCGCAAT
AGCCTAGGAACAGCTGCTTTTGCACCTTGATTCCAATGGT
TTAATAATCTCCTCTGCTGTTTCTTCTTTCAGATCTTCTA
GCCTCCTGCTCCTCACACAGTAAATTCTTTCATAAAGAAC
GGCTGAGTCATGAAAGGGAATGCAGATGGCCAGGAGTTTA
TTTGCAAGCTTGGAGTCCAACCCAGGTTTCTTCTCATAGC
CTGGGGCGGCCATTCCTAACAGTGGCAGTCCACTCTGCTG
ATGGGCCCAAGCCCTCACACCTTGCTGGTGGTAGGAGACT
GTGGAACAGGCCCACACAGGAGCCCAGGATGGACATACCA
TGAGCACTGGGCTGGCTCCTATCCCAAACTCCTGGCAGGC
TAGTGTTTGCTTTCTATAGCAGTGAAATGGGAAAATCATA
GTCTTCAAAATAGCATGGACAGGATAAAATAGGAGCATGG
GGTAGCACAGCTAGAGGGTATAAACTTTGTCATTCAAAGG
CTCTACTTGGAAGAATCTTATAAAGAAATGAAATTTTCTG
CCAGAGAAACAGGAATAAGGCCTAAACCTTTAGACCCGTG
GGGTATTGCTGACTACAACTAAGGGTTTGGTGTTCTGACT
TTACACAGAGATTGTAATTTCTTTGAAATTCACAGGTAAG
AAGCATGGCTGGAGCAGGGCATTTCACGGGATGTTATAAT
TGAGACAGAATATTCTTATGTGATTTCAGCTGACTTTCCT
AATAACCAAGAGACTCATATGCTGAAGTTCAATAATAGTT
CAATAAATATGTAAATTGAATTGGTCTGTAATGAAAGTGC
TGGGGGAAAATGAGCTTGTGTGCATATATGAAAATGTGAA
ATAGGGATGTATTAGTCATTTCTAGAAATGAGAAAATATG
ATGCTTCAAGTAAGATGCTTTAAGTATAGTATAAGAACAA
ATCAATAAACTGGAAAACCCTCCTGAAAATTAGTCTAGCA
AAACTTCCTTTCAATAAGGAGAGTCAACTGGAGACATTTT
CAGATATTTTCAGTAAATTGAGAGGATTTACTATCAGTAA
ATAAAGAAGCACCTAAATGCATGTGCTTCAGGAAAAAAGT
GAATGATACCAGAAAGAAGATTTAAGATGCAGAAAGCAGT
GGTGAGCAAGGAAAATGTTAAACATGTGGGTGAATCTTAA
ATTATTGACTTTATAAAACGATAACAATACTATCTAATTT
AAGAGATTAAAAATCAAAGTAGAACTAAAATATAGTATAA
CAATAACATTTCATCTGGGATGCCGGGTGACTAGAACTAA
GTCATTCTAAGGTCCTCGTGTTGATTTGGAGAGGGTAAAA
TGCTTATTAAATTTAAACTTGGTCAAGTTAGCTATGCACA
TGCTAATTTCCATGATAACCATTAACTACTAGAGGGGACA
AAATGAAATGAGGGGAAAACAACTGAATCTATCAATCAAT
AAGTCAAGAAAAGAAAAATTGGGAAAAAAAAGTACTATAG
CTGCAGAGCACATATTCTTCTCTGACACACATGGAATTTG
TACAAAAAATAGACGCAGGGAGGTCAAAAAAGAAAAGTCA
AAAAATTGAAAAGAATTGGTATCATATCACATTGTCAGAA
TATCACAACTAGACAGAAATCAACAACAAAAAGATAACTC
AAAAATTGCCGTATATTTGGAAAATAAAAGTCACAATTAT
AGATGAGTCAAGGGTCATAAAAGAAATAATATTGGAAGTT
TAGAAGACATTGAGGATTGCATACTATTAAATAAGCTAAG
TGGTGAACTTAAGACATTAGAGGGGAAAGAATGCCAGAAT
AAACCCAATGAGAGAAGAACAAATAATACACATAAAGACA
GAAATTAATGAAAAGGAAACTGAAGATACCAAAGAGGGCC
AATAGTCCAATATATGATTCTCTGAAAAGATTAATAAAAT
CAAAAAAATCCTGGTGACACTGATCATAAGAGATTAAAAG
AATAATATATAAATAATGATGTGACTAATATTAAGAATAT
AATAAAGAAGTCATTTTATCAAAAAGACACCTGCACTTGA
ATGTTTATTGCAGCACAATTCACAATTGCAAAGATGTGGA
ATCAACCCAAATGCCTATGAATTCATGAGTGGATTAACAA
AATGTGGTATATGTACACCATGGAGTACTACTCAGCCATA
AAAAAGGATGACTTAATGCCTTTTGCAGCAATTTGGATGG
AACTGGAGACCATTATCCTAAATGAAGTATCTAAAGAATG
GAAAAACAGACACCACATGTACTTACTACTAAATTGGAAC
TAACTGATGAACACACATGTTCATAGAGGAAAGTAAAACT
CAACGGAAATCAACCGGGGAGAGGGAGGAAGAGGAGACTG
ATGAAAACCTACCTGACGGGTACAATGAACAATATCTGGG
TGACGTACACTCTTATAACCATGACTCAAGCATTATAAAA
GTGATTCAGGTAACCAAAATTATTTGTACCCTGTAATACT
TTAAAATAAAAAAAGTTGCTGGGAAACAAGATATTAATAT
AGTTTTAAAGTATCTCCCTACAAGTTACTTTTTAATTTTA
CAAAGGCCAAAATGACATCTTTACAGTGGAGAAACCAGCA
TATTCCTCAGCCAAATGACCAAATTATTATGAAGGACGTT
ACTGGGGCACTTTTGAATATTTTCAAAATTCAATTTCGAA
TATTTTACTGGGGCAAAAGCTGAACACAGACTGGGGAAGA
AATAATAGTGTTGTATCAGTGGATTGATAATAGTGTTGTA
TCATTGGAAAAATTACATATGTTTAAAAAAGAATACCATA
AGTAAGTTTATACTAATAAATTTGAGAAATTGGGTAATAT
ATTTAAAATTCTTAGGGAAAAATATATAACAATCTGACTC
ATGAAGAAAGAGAAATCCTGTATGTTTCTATAACCATTAA
AGAAATTGAGTCAGTAGTTAAAAATCTTCCCACAAAGGAA
CCATCAGGCCCAGATTTTATAGATTAGTTCTACCAACTAT
TTAATGAACAGATAATTCCAACATTATGTATACTCACTGA
GTGACTAGAAAAAGGGGGAATACTTTCCAATTTATTTTGT
GAGGTAAACATAACCTAATACTAAAACCCTACAATGACAA
TATAAGAAAAGAAAATACTGGCTAATTTTACATATGTACA
TTGATGCAAAAGTCCTAGGCAAAGTACTAACAAATTGAAT
CCAGCAGCATGTCAAAAAGATACTGCATTATGTCTAAGTT
AGGTTTACCAGGAATGGAAAGTTAGTTCAACATTAGAAAA
TCTATGAATGCATTTTATCACATTAACAAATTAATGGAAA
AAAGCCTTATGTTCATCTCAATAGATGCAAAAAAAATGTT
ATATTTCAGCAAGAATTTGAAATAAAATTCTCAACAGACT
AGGAAAGCAAGAAAATTTTCTTAACCCAAGAAATGCTACC
CACAAAACAAAATAAAACAATAAGAAAAACCAAACACCAA
AGCAGACTGTAGCAGACATCATATTTTATGATGAAATGCT
GAAGCATCCCATTTTAAGACTACAAACAAGTTAAGGGTAC
CATTATCATCACTTTTGTTTTATGTTTTTCTAGATATTCT
AGCCTCTGTAATATAAGTAAAAGAAGAGATAAAAGGTTAA
GGGTGAGAAGGGAAGAAATAAAATAATCATTTTTCCCAGA
TAAAATTTGCACATAAGTTATAAGAACTGATAGAAAAATT
TAGCAAAATTCACATACAAAATTCAACTGCATTTCTGTTA
ACCACCAACTAACACAAATCTACTTATTAAAAGATATTTA
TAATAGCAACCAAAAATATAAGGTACATAAGAACAAATCT
AACAAAAATAGGTAACACCTTTATGAAAAAATTTTTAAAA
CTTCATTTAAACATTAAGGAACACTGAAATAAATGTGGAG
ACATAGATGTTCATGGATAGGAAAACTCAATAAAGATATT
AATTATCTCCAGTCTGAGGTACAGATTTAATGCAATTCTA
ATAAAAATCCCAAGAGGAATTTTCATGAATCCTGAGAAGC
TGATTATAAGATTTATTTGAAAAAGCAAAGGACCAAGAAT
ACCCAAGTCATTCCTAAAGCAAAACAACTAAATAAGGAGA
CTTTATTAAAAGACACCATAAAAGTAATGGAAAAACAATC
TCCAAAGTGGGAAATCATTTTTGCAATTGACAGAGGAATA
GTATTGAGAATAAACAAAGAGTTCTTATGAATAAATAAGA
AAAATCAAAGAACCTAATAGAAAAATGGGCAAAAACACAA
ACAGGTATTTATAAAATAGGAAGCATTATAACCATAAACC
TGTGAGACATTTCACTACCTGATCAGTAATAAGGAGATGC
ACATGAATATCACAATGAGATATCATTTCTTACCTCCCGG
TTGGCAAAAATTTTAAAATCTGACAACACCAAGTACTGCC
GGGGATATACAACAGGAACTTGCATATACTGCTGATGGGA
GTATGTATTGGTGCAACTACTTTGAAAACAATTTGGCATT
CCCTAGAAAGGTTGAACGTGCTCAGACCTAAGACTTCTAA
ATATACTATGGTCCATATACATCAAGGGATACATACAAGA
AAGGTCATAGCAGCATTGTTTATAATTGAAAAAACTAGAA
ATATGCTAAGTGTCCATTGACAGTCAAATAGGTCACTATA
TTACAGCATAATAATAGAGTGAAGTATTATAGCATTGACA
ATGAATTTATTAACTACAGATATAAGCATCAACGTGTATA
AATTTCAAAGTTAATGTTAAGGCCACAGAAAACACATGTA
GTATTAATCTATTTATATAAAGTTCAAAAACAGCCTAAAC
TATACTTTGTTTGGGGTTATGTACATATGTAGTGAAACTA
TAAAGAAAAGCAAAGGAATTAATAACCAAAAATTCAGACT
AGAGATTATTGGCTGAGAGGGGGGAGGAAGAGTAACTAGG
GAAGGTACACAGGGGACTTCAAAGATATCTACTTCTTAAA
CTATGTGATATGTCCATGGGTTCATTTATCATTCTTTAAA
CATGTTGTATACACTCTTATATGATGTAGTTTATAGTAGG
AAGAAATATAATAATTTATAACGTCTTACCTTTATATAAA
ACTGCTCCATCTTTTTATTTTATATTTATCTTCACAACAC
CTCTGTTAAACAAAGTGTAATTTTATTCTGCAGAAAATTA
ATTTGAGAGGTAAATTTATTTGTTTGAAATTCCACACTAG
GTTGATGGTGGGTCTGGGGCCAGACCCCAAGCCTCTTGTT
CTATAGAGATATTTCTGCTGCTTGCCCCTGTCCCATGCTA
TGAATTCCTATATTCATTTATTCACTTGTCCATTCATTCT
TGCAGCTAATATGTGTTGTACTCCTTCTTGGCTCAGGCAC
AATACTATTGAAATTCTTTCAGGAATAAAGTTGAAGAATG
TATAAAAGGCTAAGTAGTTAATATTTTGATTGCCTGAGTG
GCAGTGCTCTGTGGGTGCATATTCACCCTATATATAGTCA
TGCTTCACCCCTAGTATTGCTTTCTTAGGAATCTCAGACA
CCTGGCATGTCAACCTTCAGTTCCTAGCTAAGAGTATTAG
CATGTCAGCTGACAGGTCCTCACCTCTAGGCAGGCAAGTC
TTTTTTCACAAGGTGGAGAATTCACAGAGCCAGCAGGAAT
GTCAAAACATTTATTTTTGTCTAAGGAGAGATAACTTGGA
AGAAATACTCTTCCTTTTTCAGAGCTCCAGAGTCCAAAAA
ATGTTTTGAGCTAGGCTCCCTTATGCAGCTATCATTAAAT
TTTCATCCAATTTATCTCATCATCCTGATTTCGAAAATCT
TTTTGTAACAGGAAATCAATACACTGTGCTAACACCATTC
AATTCACCTTTATCAGATTCAGATGCAAAACTGGTTCTAG
TAGCTGCTACCATTCAACTTCAACTTTTCTGCATCCTTCC
TCATATAAGTTTCTTCTTCGGACTGAAGTGATGAAGCACG
AATCCAACATGATTTCCTGAGGCTTTATCAAAGGTACTAA
GAAGGTGGGGAGCCTGTGCCCCTCCTCCCCAGCCTGCGGG
TCCCACTGAGGTCCAGAGCAGAGTTGTTTATTTCCTAACA
TTTATGGTCTGCCTCTCATGGGCCTGGCAGTGTATGAGGC
ATTGGGGGTCAAACCAGTTAGGACAGGGCTAAAAAAGAAT
ACTATACGATTTTAAATAAAAGAAAGGTAAGATTTGTTTA
ATGAGATAACTCAGGTAAAAGAGTTAAAAAGAACAACACT
CAGTAAGTTTGAAAAGTTCAAAACATATACCTATTATAGT
TGGGACTGAAGATTAAGGACAAGAAATAAGGAGTTAAAAA
AAATCATAATATAAGGGTTAAATGTACTTTTTAAAGAAAA
ATGTAGGATTTAAAAAAAGAACAGAGAAAGATGGTAAATT
AGAATACCCCATAAAAGTGCACTGAATAGAGTATCAATGA
AGACAATAAACTTATATATATTAAGGTAATTGGAATATTT
TAACTAAATCAGGATACTAAATGAAAAAAATGTGAAGAAA
CCCCAGAAGCTTTTCTTAGAAAAACAAATAGACCAAAAAA
AGAAAATACACACAGGCTGGAAGCAAACATACAAGAAGCC
CTTGAGGTCTTGCTGGCCTGATGTGGCTCTGGTTTCCCGA
GGCTGTGCCTTCACTAGCAGAAAGTCCTGCTTGAAGAAAA
CTCTATGAAGGTGCCTACAGATTTCCCCTGTCCTGCCCCC
TGCACCCCCAGCTAACTTAAGCGGATACTGCTTTTACTAA
GTTTAACACATTTGTTGCATTCTACTTTGCTAAAGTTTTA
AGATTTTTGTTCATTTATGTTCAGACGTGACTATATATAT
TTGGAACTGTTCATTTAAGTTTGGGCTTCAAAAATCCCTT
TTGCCAATAAGTTAGATTTTTAAAAATTCTTTGGTTATTT
GAAGATTTTTTCACTTAATCAGAGCCAAATGCCTTTTATT
GGATTGTAGTACTTATTCTTTTATTGATGAGCCACTTATA
TTTACAAATTTCTTTCCACATAAGTTTGTAAATTTTATAT
GTTTAAAAAATGACTATTGATATGTATTCATGCTACTGTT
TTCCTCCATTTTGTTTCATTTTAATAAATTTATTCTTTTC
ATATGTTATTTCTTAGTTTTTACAACAATACAAATGAGGA
AACTAAGGCTTAGAGATAGATGTTAAGTAGTTTAGCCAGG
ATTAAATAACTAAAGGATTCCAAAAGTCACTTTGCTACAC
AGCCTTCTGGACAGAATAGAATCTATCTATAGATTGAATA
AAGTCAGGTACACTTGACTTTATTTTCTATTTTTTAAAAA
ATTTGACTAAATATAAGATCCTTGATTTTATGCCAGATAT
TTTGTTATTAGTGCCCTGAGACCTTTGCAAGGAAATCTCT
TCATTCATTGTTTTTGAAAATTCACCTTTAATTTGCAGAT
TAGTTAGGTTTGAATCCTGGGTCCATTACTTACTAGCTTT
GTGACTATTTTCTCACACATAAGATGGGGAGAATACCTAC
TTCCTAGGATGTTATAAGAATTAAAGGAGAAAATAAATGT
GATTTATTTTACTGAATTCTTACCTTGAGTGCTACATTGT
ACCAAAGGGCTTCTGTTAGGTCTTCATACAAATAACAGTC
CTGATGAAAATTTTGGTTCCTCTTGGATCCTCTGCTAAAG
AGACTGGAATCAGTGACTTTGAATCTGGCTCTAGTAATGC
CAAATTCCCTCTCTAAACATCAGCATGTGGGAGTGAAAAT
AAGAATTTTACCAGTGACGTTGTTATGAGATAATTTACAG
AGGCAATTGAAAAATTAGCTGGGAAATTCTGGGGAAGTGA
ACTTTGAATGTTGATCATTGTTGGTTTCCTTCTCACGGTG
CCACCAGAAGAACATGGTGGCAACTAAAGACTAAAGCCTG
CCTCAGATGTGACCTGACCTGGGGCTGGGGACAGAAGAGC
AGTAAGAGCTGACTTTGGCCTGCTTGGTCCTGGGGGAGCC
AGTGGGCCCTCTTTTGGGTCTGAAACGGAGGTTGCAGCCT
TCTCTCTGCATTGGCTGGAGCTGGACTCTGTTTATAATGA
TGAGTGCCAAGCCTTCTTGCTGGATTTCTAATTTGGCTTC
AAAGACACACCCTAATGAAAGCCAGGAAGAAAAATAACTC
ACCTGTTGCCATATTTACCATGGACCACAATTGCATTTGC
TTGCACTCTGTCCTGGCCAAATGTTTCCTAGGTGCTGCTT
TCAGAGCAACTGATCACATTCCCCATTTCCTCCTAAACAG
GCTGTTGGGCTCCCCTAGAACCTTCAGCGGCTCAATACCA
AACAGCATCTGACTCCTGCCTGTTTCCAGGTCCTGCATGG
AAGTCAAACTTTCCAGATCTGTATTACAAAACAGAAAGGA
AGTGCCCCCACAGATATTTCACCCTCCTTATCTGATTATT
GTGTATTTCATTTTTCCCGGTGAAGAATACATATTTTAAA
TATTTGGTGATTAAAAAAAAAGGTGAGGACAGCATTTTTG
CATTCACTTATTCATTGAGCAACACTTGACTCAGTGCTGA
TGCCAGGCACTGTCCTGAGCTTGAGGATACAGTGATGAGA
AAAGACAAACATATCCCCTGCCCTCATGGAGCTTATAGAC
CAGAAGGGGAGAAATATATTATTCAGTACCATAGAAATAA
ATGTAGAATTACAACTCTGACAAGTACTAGGAAGAAGAGG
TACATGGTACCAAAAAACACATAACTGGGGGATTTGATCC
ATTTGAGGAGGTTGGGGAAGGCTTCAATACCTTGAAAATC
TAGGGCCCAGGATTCTCGTCCCACCTTCCAAAGTCACCAG
ATGAAATCTGGAGCAGGCTTTTAAAAAGCTAGTGTGTCAG
TCATCCTTTCCCTAAACCCCATTTCTCCATTTACAGCAAG
GACAAAGATCCTCAAACCTATCAGTTAAAGAGGAGATAAC
CAAGTTAACTGAAAGTTTTGAGAAACATTAAAAAGAGCAA
TCATCGTTAAGTGCCATTCACTCTTCAAGACTTTCAAAAT
TCCCAGTGTTCAGTTGACTATGTTTGTTTCTGAGGCACGA
AGATGGCCTGTGACCCATGAGGGCTCTAAAATAACTTAAA
TGTCCCATAAGCTGCAGCAATTTTACCGATATGATGACAT
AAAGCCTGCTGCTTATATACCTAGCACTGTAAAGACAAAA
TTACAGTTTACCCTCTACCATCTTTAAAAGTATTTGCTTC
TGTTTTAAACTTTACTCCAAAGTAAAATTTCAAAATAAGA
CTCTTAGAGTAGTGCCTGATGGAACAGCCATGGGTCCAGC
TGTCTGACTCATGTCTGCCTCTAATTCTTACTACCTCTGA
GAATTTGAGCATGGTGTGTCAACCCTCTGGAGCTGATTTT
CCTTGTCTGCATGATGGGGATAATAAGAACTACATCATAG
GGTTGTTGTGAGGATTCAATGAGATGTCATGAGGGTTTCA
GTACAGTGCCTGGCCAGGGGTGAGCACTTAGTTGAGGTTT
GCTCTCGCTGCTGCCCTCGCTACAGAAGTGTTGTGAGTAG
TAAAGGTCGTAGTGACACGACTATACACTAGTATTTGTGC
ATGCCCCTTCCCCAGTAGCATGTGACAAAGCCACATGGAC
CCTGAAAATGTTATGAGCACAAGTGTTCCTTCCCTCTGAC
AGCAGTTTTCCATAATAGAAATGGGAAAAAATACCACCAT
TGGAATAGCCTCTTGTTTGCCCTGACACTACTACGACTAA
GTAAAATAACTCAAAACTCCTCAAAAATATTTCTTCAATT
TGCCTGTGGGTGTAAGCATAGGTTGTGAACATGTATCTAA
CACCTGCCAAACAGTTGTCTCCCCCTTTGCCCACATCATG
TAAAGAAACCACAAATGAAGTGATATAGGAAGGCCAGACT
TAAAAACCTTTCAAAGCAGGTAAATTCAAGGCAAACATTT
CCTCTCCCTCTGAGCTGGCAAGACATGTTGTTACTGGAAT
GAAGACAACAGGTATTGGGTAACAGTGATCGACTGGACTG
AAATTTTTTGTTAGTCTGAGCCAAGTTCTCATTCTGGGTT
ACTCTGTGGGAAACCAGCCTTGAATTCAGCTTATAAATTG
GACACTTTTTGTCTTTGTTTATGTTTCTAGCCCAGCTTTT
TCAATGGAGACACAAATACTAGAGCAGGGAAAAGTTAGAT
GGCTTTTTAAAAAGTCAAAATGCTTTATACAGGGCTAATA
TTATTCAGTTATAGATTTGCTGCTTCTTTTAACTAAGCAA
TAGATGCTTAGTAAATATGGCCACCATATTTGCATTTGTG
TCATTAATTTATGTGAGCATTTATTTGTTCACTCAGTCAT
TCAACAAGCACATGCTAAGTGTTTACTCTGCACTAAGCAC
AGCTTTTGAATGAGAAATGTGGATATATAGTCTGGGAGGT
ACAAATGAAGTTATGAAGAACATGGGTTGGAATGTTAGAA
ATCACACCTTCCCCAGAAAACGCAGCCTATGTGGCAGCTG
AACCTGTGTATGCAAATGGAATAATGGAATAAAATGGGCC
AGCACTTCATATGCATTTTGAGCATTTCCTTTCAGGAATT
CAAAGAATAAATTCATGCTAAAAACAATACCTGTCACAAT
CTTGAAAAATAGATTATTTTAGAAAACTATTCACCAGTTT
ACTTTTTCAAGCAGGGCAACATTCTAGGGACCCAGGAAAG
TGTGGCCCACCTCTTCACTGCTTCCTTTACTCATCCCATC
CCTGACAGCTGCGCCCTCCCTGACCTGCAGCCACCTCACC
CCCTTGGCCTGTAAGTCCTAGCCCAACAAGTTTGCGTGTA
GTTCCACGAACACGTCAAGCTATTTCATATCTCTCTGCCT
CCACACATGTTGTTCTTCCTTATGGAACATTCTTCTTTCT
ACCTTCCCTTGATATCTACTCATTCTTCAAATCCCAGTTC
AAGCCTCTCATCCTTGCCTCCCCCCACCCCACTCCTTTGC
AGCCGCTCCCTCCTCTCTAGCACTGGGAGACTCTGTTGTA
TATCCACCATCACCAACATCTTATGGAATTACAGTTTATT
TCTACATTTGTTACACTGGGAGAAACTGGCTGCACCTTGA
TGTCAGTGACAAGGTGTTGTTTTCCCACAGGTGGCATGAT
CCCTGGCACAGAAGAGATGCGTAGCCACTGTTTGTTGGGC
TGAGAGAACTGTGCCAGGGTTTTTATAGTTCTTATTAGGT
TAGGAGTTTGTTGAGAAAGGAACAATTCAACACATATTTG
TTGAGCACATACTATGTGCTAGGCACTCTTTTAAGTGCTA
CGAACACTTATAAGAGAACAGTGTTCTGGAGCAGTGAACA
GAAGAGACAAATATGCCAGCTGTCATGGAGCTTACAGTCC
GCTCTTTAAGCTGCATGGACACAGGCTCAGCTAAAAATTC
GATTACTAGGGAAGAAGAGGAGGACTGATGTTGCGATAAT
TAGCAGTCTTTGCCTTACTACTCTTTCATTTTCTCTGTGT
TTAAATGGACGTGTATAATCTTTTATTCTTAAGAAACGGT
AAACTGATAATTCTGGTTTGTTTGTCTTTACATGCATGTG
CTGAGCTTTGTTGCATGTGTCTTAAGAGCCTATTTAACAA
GCTGTCTCATTTCTTATTTGAGAAAGAGAGAGAGACAGAG
TGTGTGTGTTGGGAACAGCCAGGGAAAGGCCAACATTCAA
GGAAAGTGTTCTCGAAAGATCCTTCACATGTTGTTGGCTC
CTCACAATAACATGATGAACTAGGTGGACACAGCAGATGT
TATTGCCCCATTTTACACATGGAAAAACAAGGCACAAAGA
GTTCAAGTCAATTCATTAAAACTATAGAGCTAGTTGGTAG
AAGAGCCATATCTCCTGACTTGATACTTTTTATTCGATTA
AGGAGTGGTTAGTTAAATAGCAGTGTCAAGGAACTCAGGA
TCAATAGGTAACTAAACTATTTACTGTCATTTTTAACTGC
AGGCAGAAAGGAATGAGTCAAAGCAAATCTTTATGCACAG
AACATGGACGCTTCCTTCAGCTTTCTCCCGATTTTCAATC
CGAGGGATCACTTTGCCTTTGCATTGCCACTGAGGTCTTA
CCAATTCTCCTCCCACAGGGCAGCTCCTAGTGGAGAGGTC
CTCCTGTCAATGCGTGCTTCATTCAGCAAGGCTAGTCCTT
GGGTTGTGACTTTCTCTGTGGTCACACTGGCTCCAGTTCC
CCATGACCTCATGTTTCAGAGGTTCCACGTTTAGCCATAG
CCAAGCCCAAGGACTGACTGTTTATATTGATGGCATTTAC
CCAGCCCCACCATTAGGCAGTGCTGGGCTTCCCCTCAAGG
TTTAATCATCTATTTCCTGTTCCAGCTTCTCCACCCAGCT
CCTCTGCTGAGACCTGACGCTTCTTTCTTACTTGCAATTG
CCCATGTAGTCCTGGGCCTTGCATCTGTTTATCTCATGTA
AAATCCAGATATTCATGAAGCAGAGTAAAGCATCCCTCTC
TGCGGCATAGGAACAGAAAACTGAAAATTTCAGAAATTAA
GAAAAATGTATATCAGGGATAAAGTATAGGTGAAAAGAAA
ACAAGCTTTCGGAAAGAGCCTCTAAGCATCAGATTCCTCA
TGTGTTAAATGAGGATAATAACACTTACTTGAGAATTACT
TTAATGGTTAAAGTTATGTACAAAAAATGCCCAGCCTAGT
GCCTGGAACATAGCAGGTTCTCCATAAATGGTAAGGAATA
AAACAAAATATATTTTATTTTTCCATAATGTTTAAAATTT
GGGCAGCCATACTCAAGGGAAATGAAAATATATGTCCACA
CAAAAACGTATACATCAGTGTTCACAGCAGCATTGTTCAT
GATAACTAAAAAGTGAAAACACCCAAATGTCTATTAACTG
ATAAATGGACTAACATAATTCCATATGATGGAATATTATT
TAGCCATAAGAAGTAATGAAGTACTGATACATGCTACAGC
ATGGATGAACCTTGAGAACATTATGCAAAGTGAAAGAAGC
CAGACACAAAGGCTACAGTTCCATTTGTAGGAAAGGTCCA
AAATAGGCAAATCGATAGGGACAGAAAACAGAATAGTGGT
TATTGGGGGCAAGAGAGGACAAGTGACTGCTATTGAGTAC
AGCATTTCTTTTCGAGGTGATAAAAATACTCTGAAATTAG
ATAATGGTGATGGTTGCACAACTCTATGAATATACTAAAA
ATCCACTGAATTTTATACTTTAAAAGGGTGAATGTTAGGT
ATGTGAATTATATCTCGATAAAGCTGTTATTTTAAAAATT
TGTGCAGCAGTAATTATGTCTTAGTTGCTATGAAATGAGA
GAAGGTACATATGGCTTTTGTGGGAAGTGTACACTTACAC
TCACTCCATGGTGCCTGCATCATTTTTTTCCTTTTTCCAA
TTCTATTCATATTATAGACTGGTTGAGAGAATTAGTTAGA
CCTTGCTCAACCTGTGCATGTTTGTCTTCCCTTTTTTGTG
GAAGATGCTTTCTGTGTTTGTGAAAGCAGTGAAGTGATAT
TATTGCTGTCCTCCCAGCCATATTTGAAATATTTAATTAC
TGAACTATGTGCCCGGAGCATGTGTGGATGGATGGGCCTT
GGCTATTAAGAGCTGAAATAATGTGGTCTTTGTATTGGGT
CATGGTTTCCACTGAGCCCTTGCCAGGCTGGAATATTTTC
ATGGCATTTCAGCCTGAAAGTTCTCGTAGGTTATAAACTT
TTATCTCTAAAACCTGGATAGCTGGCTTCTCTTGAAACTA
TTAGAAAGTCTACCATTTCTGAGCACACGTTCCAGCATGG
CAGCAATCAGGTGGGGCCGCATGTGCCTGTTCTCCGTGGT
GTTCCTCTCACACTGTTAGCTCATACATGGCCCATTTCAC
TCCTGTGCTATCTGTGGTCAGCCTTTGTAGGCATTTGGGT
TGGATGGGGAAAAGTCCCCCTGAAATTGTTCATTTATTCA
TTCATTCGTCAAACCCATGATAAATGCTTATTTTATGTGG
TAAACTCTGTTAGGTACTGGGACAGTTCCTGTCCTTGGGG
AAGAGAGTCTGGTAATGGAGAAAGAAATAGAACCAGTTAA
TTGTCATACATGAGCAAGTGTAATGCTGGAAGTATGGCAG
GGTGTTGATGCATTACAGATATGGGGCGTCCAATCTAGCC
TGAGGTGTTTGGAGGGTGGAGAGGTTCACGGCTCCTGGAG
AAAGTGTTCCTGGATCCTTCCATGTCTTCTCTTTAGTACC
AGTGCTTCAGTTCTTGACCAGAGAAGAACATTTAACTAGT
AACACCATATCTTCGGGGCACATCCACAATATAAAGAATT
TAACAGAATTGGAAAACCCAGTGAGTACCTGTAATCCGAG
CTACTCGGGAGGCTGAGGTGGGAGGATCGCTTGAGGCCAG
GAGTTCAAGACCAGCCTGGGCAACATAGCGAGACCCTGTC
TCTAAATAAAAATTTAAAAAATTAGCTGGGCATGGCGGTG
TGCATCTGTAGTCCCAGCTACTCAGGAGGCTGAGGCAGGA
GGATGGCTTGAGCCCAGAAGTTCTGTGCTGCAGTGAGTTG
TGATCATACCACTGCACTCCAGCCTGGGCAACAAGGGCTG
TCTCTTAAAAAAAAAAAAAAAAATAGAAAAGAAAAGAAAA
TTGAAAATCCAGTAAGGATAAAAAAAGAGGAAATGATGAG
TGGGTGAAAAAGATTGGGAAGAAGAATAAGCAAGGGACAA
AGGAGAAGAAAAACAGGAAAAACAGGTACTTCGATAAATA
CGAAACGTACTTGTCTTGTCTCAGACACTGCTGCTGATGT
TGTCATAGACTCCCAAGTGTTTCGACTCCAAGGAAAATTA
TGCCGACGTAAACCTAAGCAAAGCTTGTAGGAAACGGACG
AATCTCCCCATCTTTAAAATTTTGTTTCCTGCTGGCACAT
TTCCACCCTTTGATTCTGAGATGAACATAGAGCATGACTG
GTCATGTTGATTAATGTCCTTGACAAGGTAGAGAAGTTCC
AATTTGACAGGTGTTTCCTGGGCCTCCATTTTCTGCTGGG
CGAGTGTGGTGGTCGGCCTGGGCTGGGGTCAGAAGGCCTG
CAGGCAGAGCCCAAGCTCCAGCACCCACCGTCTGCACGAC
TTGAGCAAGTCATAACCTCTCATCTTCTGCCTTCTTTTCC
ATAACAGGGGAAATAAAAATAACACCTGACTTCGTTAATC
ACAGGGCTCAAAATGGGATAGTGTGTGACATAAAGGTTGA
GAGGTTCTCAAAGAAAAGAAAAATATAGCTCAGAATCAAA
AGTATCAAAATACGGCTCAATTATAATGTTTAATTAAGTT
TATCTTGATTTTATTAAGGTGGTATTAGGTTTTTAAATTT
TCTATTAACTGGTTAATCAGCAAATTTTACCATTAGGAAA
AATTCCTGCCCTTTGGGAATGAAATTGATCAGTTGGTTGC
TTGCATCTCCTGAATCAAATATATCTTTTGACATCACACA
TCACACTTACACAGGCTTCAGGTGTACCATGTCTATGATT
GCTTTGGGGATGAAGGAGGGCATACTGAGGAGGGATGTTG
AGGGAGTATAAACATTTACTTTTTTTTGGTGAGGAGGGTT
TCACGAGAAGTGAGTTTTTCTGATCTCTTAGTTCATTAGG
AAGAATTGCAATTAATTGACTTGGTAAGACCTAGGAAAAG
GCTTTTGTTGGGAGACGTCCCCAGCCTCCCAGTCTATATT
CATATCCTTAACCATTTCCACCAAGCAGAAGGGTTCTAGA
TCTTTAGGTAGAACTTTACCGAGTAACCAGGAAGCAAGAC
TCAGCTGGCATATTTTGCCAAGTGGCTGAGCGTCTCTGTC
CCGGTGGCAGATCGGCTGTCACTGAGGCTTTCCCTGAGAT
CAAAAACAGAGATTGTGGGACTCAATGGCATGTCTTTTCT
TAAAAATGAATTTCACTAATTGCTTCCATAAGTGAAATTT
TATTTTTAGGTGGAGCTCTTTATTTTCTACACCAATTAGT
CTTCCTTGCTGGATAAAAACGAGGCATTTGAGAGGGTAGT
TCAGTGTTTGAAGTCTTGAGTTGGAAAATTCACTTTTGCC
AACTCACTAGTCATGGTGAGGATTGTCCAGGCGGTGGTGA
CTAACTTTGTTGTTCATTCCATCACCATCTCTTGAGCCTC
TGGGGAATGTATTTTGTAGGCTCTCAGGCAGCAAAGATCA
ATCGCTGCCCCAAGTTGCCATCCTCGTGCCCCACCAGTTG
CAGTCCTGTTCTGCAGTGGGAGAGGTGTAGACTTTCCGGG
TGTGGCAGGGAAGCTAAGAACATTCCCTGAGGCTCAGTGC
AGATGGAAGTGATCAGGAATACCATGTCCTCAATATCTGT
GTTCCAACTGCTGAAAGATCCAGCCTGTATCTTTAATACG
GTGTCAGTGGCCCCACGCTTACCGAGATGAGTTTAGCCCT
AACAACCTCAGTTGGATTGTGGTAAAAATAAATGAATCAG
TTCTAATTATTTCAAGTTGGCTATGAGTCTAAGAGGCAAG
ACTTAGGGATGAAAACTGACCTTTTGGAATAACTAGAAAT
GTCAGTGTTTTTAGACATTGCCAGATACATCTTAAATATT
TTTGTCCGCAGCCAAGCAGTAAAGCTGTCTCATCCTGCAG
ACATGTTTGTTTATTGGCCTGCTCTTTGTTCTCCCTTCCC
TGTAGGAGCAACAATGCACCTGTTGGCCTGGGAGCTTCAG
CAGCCAAGGAGATCCCTACACATGCTGTGATCACATTTCC
AATATGTGTTCACCTTTGTCCTAGTTTGATTTTGAATCTG
AGACTCATGAGCCTTTGCTAATTGCACAGCAAGAGAAACG
GAAGAAGGGGAAACAGGAACTAAAAGCAAAATCAGAGAGA
AAGCAGATGGGTAGCATTAGGGCGAGACGTGGCCCACACT
CCCCTCTGAGGCCACTGTGATGTTGCACGTGTTTCTGCCA
CTCTTCCATTTCAAGCACTAGCTCCAAAAAAAGCTAGCAA
GGACTCGTGGACAGAGAGGGACCGACCATGTGCACTGAAG
CCGTATCAGGGCCACAGCTTCCCTAAAAGTATAAGAGAGA
GACCTTGGTGGCTGGCAGGTACCAGGGCTCCTTAGAGGTA
AAGGGAGGTCATTGTCCCAACATGACCTTCAAAGAATGTT
AAATACGGCTCAAGAGCTGAGCTCTCCTTGCTGACTTATC
CTGAGCCAGAAAGACCCAGAGAGGAGAGAGTGAGTGGAGG
TGTTGATTTAGGTGCGAATCTACTCCGGTTGGGGGAACTG
AGGCAAGGATTGAACAGCCTCGGCCTCTCAGGAGCGTGGT
CTGCCAGACAGCCCATGTTTGTGTTTTTACAAACTGTGGT
TTTGCAGTTTGATTAGTGACTGTAAATCACTTGCAAATCA
CCTCTCCAGATGTCCAGCTGTCTGCTCACGTAGTTGGTTT
TCTTCAAGGAATCCGTTAGTGATGTCTGTTACCTTCCTGG
GCGCCTTTCCTGGTGTCACCGGGAGGCGGCTGGCAGACCC
CAGGCAGCACTCACTCCCACAGGGGCTGGAGGGAGCTTTC
AGGTTGAGACAGGGGCCAGAGTGCCTCAGCTTCTCCTGAG
GGGGTTCGCACATTCCGGGTTCTCAGCTTCCTAGCTCGAT
GGAAAAATCCACCTCAGCCGCAGAGGTTTTTGTGTCCAGT
TGCTTGCGGAGTCTTGTGGCAGGACAAGCACTGCACTGTT
GTCTTGTGCTACGAGGCTCTAAAAATAGAGCCATTAACAC
CAGCCTTGAGTTTCCTCCAGGGAGCTTGCATCTGGGCCTT
TGGTATCTCTCTCTCCAACTCTCTGAAGAGCCCAGAGCCT
GTAATGCTTTCATTATTATGTATCCAAACGGAAACACATT
TTTTTGTCAGAAGGATTAAAAGGCAGCAGTCAGAACTGTC
TGCCCGGATTTCTGTTTTTCCCTTTTGACAAGGGAGTGGA
GGAGCGGGGGTAGTGTAGTCTTAAGGTGGGGATGCAAGGC
TTCCACAGTGGGCTTCCTGTTCTGGGACCCAGTGTAGGAG
AGATTGGCCCTGCACATCAAAGACCGGTGTGGGCGCACCC
CTCTCCAACCACAGCTGGAGGATTTGTTCATTTCCTCAGA
AGCCTGAGAACAAAGAGAATTTTAACAATTCAGGGAAGTA
ACTTAGACAATTTTTTAACTCACTAAAGTGAGTATTTTAA
ATCTGTGCTTCTATTTTTAATTAGACTCGTGTATCTGCAT
ACTCCAAGCAGCTAATTTCTAAGGATGTTTGCCAGTAGTG
GATACTTGCACAGGTTTTGGAGTTGCTTAATCTGTACACC
AGGAAAATACATTTCATACAATAAGACCAACTTTGTCGAA
ATGCATCAATGTAGGGAAGGCAAAGAGAATTTAAGTGCTG
TGTAATGAAGAAACAACCCCCAAGGAGAGAAGTGGATGAT
ATATAAATTCTGTTACTTTTTTTTTTTTAAGAGGCAGGGT
CAAGTGATCCTCCTGCCTCAGCCTCCTGAGTAGCTGGGGC
TACAGGTGCATGCATCTGTGCTCAGTGATTCTCTTACACT
ATTTATAAATAATTTAGGAATAATATAGAATACTTATAAC
TTTTGGTTAACATTGTAGTTAAGATTTTTGTTTTATTTTA
ATTTACTCTTACTCACAATATTTTGAGTGAAGAATAATGT
GGCTTAGAGCCAATTCCCACTTTCAGGAATTGCCCTCTAC
ATGCTTCATCTCATGAGGCCAGTGGTTTGGCTCTCCTAGT
GCTCCTCATGACTGCCTGTTGCACTGGACATTGGTAACTT
GCAGCCATGGGTCACAGTGGATGTCACTTTTGCTGACATG
CTGCACTTCTCAGTATAATCACAACCTTGATGGAGCCTGT
GATGCTCTTCCACGTTGCTTTCTGGACCACTTTTCCACCT
CCTCGAGTTGCTCAGGGCTTCTACTACACCACCCTTGTCC
TAAGGTGCTCACCTGGTATCCCTCAACACTCTCAGCTTCA
CACATCACCTCTTTTGCTCTCCAGGTCATGGAATATCCAG
GTGGGCCTATGGGTCACCCTCCCTCCCAGACCTTGTTGTG
AAGAGAGGAGCTGGTTCTCATCTGATTTCAAGAAGGAGAC
TTAAAAGCAGATCAAGTTGCCCATTGGTGTCACCTCTAGT
CTTTGAATGATGTTTTTAATAAAGCTAGTTTTAATTCACA
TATCTGTTTTACAAAATAAGATTTTCAAATATTAATCACA
CATCTCTATCCCCATTTTTCTATACCTTATGACTTAAGTT
ACATAGATTCAAGTTACTTGGTGTTTTTATTCCCTATGTA
AATGGAGTTCTACTAAATTTATTTTTTTCTCTTGAATATT
CCTGAACAATCTCTCTCTTAATGATTTTAATTTTTACTTT
TAGAGCAGCAGTGACCTCCAAAACCTCAAGTAAGAATAAC
AAAAGCCATTATGGATTAGGTTTAACAAAATCCTATTTGC
TGACATTGCCGTATATAGAGGAAGTAACCACTGTTCACAG
CTCTTCATTTGCTCTTATCAAGGCCATGCTCCAAGGTGGA
TGGACAGCTGCTGTTGATAATCCCAATAGCTTTCCCTCCC
CAAAAGAATAGCTGGATGGCCAATAAGAATCTAAGCATTT
TTACTCCCTTTTAAGGGTCCCAGACTCCTCTATCTTCCCT
TCTTTTCTGTTTGCCTGCCTTCCTTCCTTCGTTCCATCCC
TTACAAGTTCTTTCATTTAATGCTGAACTTGTGCAAGTAA
GTTGCAAACATCATGACACTTCACCCCTCCCTAAGTATTT
CAACATATATCTCCTAAGAGCAAGACATTCTCCTATATAA
CCACAATATCATTATCGCTTTCAAGAATTTTAACATTTAT
ACAATATTATCTAACACAGAGATGAGACTCACATCTCCCC
AATACTTTTAATAATGGCCTTTAAACCAGGATCAAATGAA
AGATCACACGTTACATTTAGTCATCATGACTCTTTGGTCT
TATTTAATCTAGGATGGTTCCCTCAGTATTTTTTGTCTTC
CATGTTATTGACATTTTTGAATAGTCTGCCATTTGTTTTA
TGATTTGTCCAATAATTTAGATTTATCTGATTCTTTTCTC
CTGATTATATTCAAGTTAAACATTTTTGGCAAGAATATTA
CATAGTTAATATTGTGTCTTCTCAGGGTATCACATCAGAA
AATACTTAATGTCAGCTTGTCTCATAATTGATGATTGGTG
ATGTTAAGTTTGATTACTTGGTTAAGATGGTATCCACCAG
ACTTCTCTATTGCCAAGCTATCTTTATCCCTTTGCAGTTA
ATAAGTAGTTTGGGGGTGATATCATAAGACTATGAATATC
CTGTTTACCAAAAACCTTTTTCTCAATGATTTAACATCCA
TTGATAAATTTGTCTGAATCAATTATTGTATTGGTGATTG
TAAAACAGTGATTTTTATAATCCTATCATTCATTATACAT
TTATTAATTGTCATTCTTCTGTAAAGAAGTATCTATTTGA
ATTTTATTCTGTGTAGTTTTAAAAAATCAGGAATAGATGT
TGAATTTTGTTAAAGACCTTTTGTACATTTACAGAAATAG
TCATGATTTTTCTTCAAGTCTATTAATATTGTGAACTACT
TTAAGAAATTTCCTTACATTGAACAATCTTAGGCCATGCT
ATATTTTATTAATAGGATATTAGATTTTGTTTGCTAATAC
TTTATTTAGGATTTTTGCAGCATATTCATTAAAAGATATT
TGTCTGTAGTTTTTTGTGTATGTGTGTGTGTGTGCCTGTA
TCTTCATCAGGTCTAGAATCAATATTATACTTGCATTATT
AGAAGAACTTGGAATTTTCATTTTTTTCTACATTCTAGAG
ACAAGATATATAGCATTGGAAATATCTAGTGTAAGATTTG
GTAGAATTCCCCTATAAAACCATCTGGGCCTAGTGTTTTC
TTTGTTCTGTTTATTTCTTTCATAGAAATTATTCATTTAA
GCTTTCTATCTCTACTGGAGTCAATTTTGCTAACATGCAT
TTTTCTAGAAAATCTTTCATTACATCTAGTTTTCAAAATT
ATTTATCATTGAATTGTACAAAGTAGTTGCTTACTTACGA
GTTTTTTAAATTTTTCTTTCAAATCAATCATATTACTGCC
CACACTTGTCATTTCTTTTTTTATATTTGAGTTGTCGTGA
ATAAGTTAACTAGTGTTTGTCTTTTGTTGATTTTTTTTCC
TCAAAACAGCAGCATTTTAGTTTGTTTAGAGTTCTACTCT
TTTTCTATTTTATACCTCATGACTTTCTACCTTTCTCTTT
ATTATTGATTTCTTTATATTTGTTTGCTTTGTTGCACTTT
TTCTAGCTTTTTGAGTGGGAATTTAACTCATTTATTTTTA
TTGATTTAAGCATATAAAGCTGAATTTTTCTCTGATCATT
GCTTTAATTGTATTCCAAAATTCTGATATGTAGTGTTTTC
ATTATTAATTTTTAGAAGTTCTGAAATTGGTTTGTATTTC
TTCTTTCATTCAATAGTTGTCATTAAATAAAACAACTTTG
TAAGAGAATTTTAAATGGAATTTTGGGGGTTTTATTTTAT
TATTAATTTCTAGTTTTATTGCATTGTGATCAGAGAACTT
TGTTTATATTATCTCAATTTTATTGAGGCTTTTTTTGTAA
TGTAATTATTAGTCAACGTTAGTAAATATTCCATGTGTGC
TTGAAAAGAATGTATAGTCTCTATTATTGTGTTGTATAGA
TCCTCTGTATATCTACTTCCCCCCCACTTGTGCTATCTTC
AGCTGAAAGTGGTATGTTAACATCTTTTATTATTCTCTTG
TTTTTGTTTTTCTTTGCAGTTTCTATACTTTCTACCATAT
TAGGGATCAGCAAACTACAGCTTGCAGACCAGCTGCTTGC
TTTTGTAAATAAAGTTTTGTTGGGACACTGCAATGTTCAT
TCACTTACATATTGTTTATGGCTGCTTTATCACTACAGTG
GCAGAGTTAAGTAGTTGCAAGAGAGTGTATGGCCTGCAAA
CCTAAAATATTTACTATCTAGCTCTTAAAGAAAAAGTTTG
CCAACCCTTGTACTGTATGAAAGTGCGCAGATATTCACAC
TTAGTATATCTTTGATATGAATTGCCGCCTTAGAATTGTA
AAGTCTCCTTCTTTGTCATGCTTAATATTTTTTGGCCTGA
ATTCTACTTTGTTTGGTGTCAGGATTACAACCCCTGCTTT
CTTTCCCTTTTTTTTTTCATTTGGTGTATCTCTTCATTTT
TAGGTGTTCTGAATAACATTGTTTTACATGTGTATTTCAT
ATACAGCATAGAGTTAGATTTTGCTTTCTGATACAATTTG
AGAATATTTTTGTTTTAATAAGTGGGTTAGGTGGATCTGT
TTGTTAAACTTTCAAGGTAGAACAGAAACAAGTTTTGTAT
ACATTATTTGGAGGCTTTTGAAAATACTCTATTTTGTTTA
AGTGATGGTAAAGTTAATCCAAAATAGATAAGTGAAGATA
CCTTAGATTTCAAATTTTATATTGGAAATTATTATTGTGG
TTTCACATGAATAAAGCAGCACTGACTAGATATTTTGTTG
TGATCTGAAAATTCACTCAAAATGAAAATGAATTAATGCT
TAAATTGAGGGTAATTATTAGTAAAGTTAAAAGGTAGATT
TTACATCTTGGATAACTAAAAATTAAAACAAAGAAAATTC
CCAAGAAAATTCATTAACTGACTCTAGGTTTATTCATTTT
ATGCTGATATGGTTTTAGTGTTTTCATGTATTTACTTATT
AATACAACCATTTATGGATTCAACAATTGGCTGAGCCCTG
TTTAAGGGTCTAATGAAACAAAGATAATTTTAAGCAGTAT
CTCTTACTTCAGAAACTCATTGTCTAGTTTGGACCATGAG
GGAATTATTTTCATATATACAATTTTTTTCCAGAACTGGC
CATTCTCCTTTCAGTTAGTCTGGGGTTTTGGGGATTTCCC
TCTCTTTCTTTGGATGACATAACTAAACTGTATTGTTCTT
GCTGTCATGCAGGGCAGCCACTGATCACAATGTGGATAAT
ACAACAGAAATACTCAGGGAGTGGTTGAAAAATGTACAGA
GACTCTATCACTATGTGGAGTGGAGGCCTATGGATAAGCC
GGAGTGAGTAGCAAGAATAAATTTTGCAAACTCATTATTT
ACCTTTCCTCCTTGACCGGTTCTCCAGCTGTTTGGGCTTC
CGATCTTGGAGGCACATGTGACTTTTCATTGTCTTTGTAC
CTCACTGTCCCTGTACCTCACTGAGTTCCAAACACCTGCT
ATTTCTTCCTTTGACAGATCTTCATAGTTCCCTCTTTCTC
CTTACTCCTTCAGCTTCCAGCCAAGTTCAGGTTTTCATAA
ATTCATAAATAAATTGCCACAATGGTATATTTTTAAATAT
TGATCTAATTTATTCATATTTTAAGTATAAACCTTTTACA
CTTGAGGGAGCATAGTGAAAAATTTGTATACTTTCTACAC
ACACCTTGCTTTTTTCACTTACCATATCTTGGTAATCATT
CCACAGCAATAGTTAAGGAGCTTCATTCTTTTTAACTGCC
TATAACCCATTGTATGGATGTACCATAATTATTTAATGTG
TCCTCTACTGATGGACATTTAGGTTATTTCCAATCTTAAC
CACAGCAATTTCTTTGTTTCTTCTATCTCAAAATCATCCT
GCATACACACTGTCAAATCAGTCTGCCTAAAATACAAATG
AGGTAGTTTCATTTCTTTATTAAAAGGACTCCAACTGCTC
TTCAGTACCTACAGAACAAAGTTTAAATACCTGAGACTTA
GATTTAAAAGATTCCATAAACTTAGCATTCGTGTGTCCTG
CTTTTTCCCAAAAGAAACTGCTTTATGCATTTATTTCCAA
ACCCCAAGCTGTTGCTCGTACAGGTCCTGAAAGGCCCTTT
CCTTCTTTGTAACCAACTCTTATCCTAAATTGTATCTACA
ACAGAGAGCTATTCTTAATCATTCCAGTATAAAGATCTAC
CTTTCTCTCAATAATTGTATTGCTTATTTTCTACATCATC
CTTTTTGGCACAGTGGTGCACTTAGCCAATGTTATTCATT
AACTATGCAATTTATGTATTTTTTCTAAATACATTGTAGG
TTCTTTGGCAGGGGTTAGAGTATGCAAACACTTTTATTTC
CCCCCAGTGCTATGCTCTTGGCAGGCACTAAATTAATACT
TGTTGGATGAAAAATGAGTGAATAAGAACAAGAATAAATG
TATTTAAAACTTACTATTGTAAATGTTCCCAAGGCTACTA
CAATTTCACCTTAAGGAATTGTAGATACTGAATGAATGAG
TTGCCTGAATTTCTGCACAGGGTAAGTCATTTATTAAAAG
TCCAATTTGTATTATAATAATAATAAATGCCATTATAGAA
CAAATTTCTGTTCTTCTAGTCTCTCCATATATATAATAAT
TTGTATATATAATATATTTGTATTTTAAATGAGTATATAA
ATATAATATATAGTATAATAAATATGTATGTATTTCTCAA
ATCCAAGCATATGGTATATATATCAAGCAAAATTTAACAA
TGATGTTTGAACACTACAAAAAGTTTTAAACGCTCCTTTG
GAATGCTTTACAATGGAATTTGGCCTAATTAAAATGGCAC
AGAAATACTTTTGTGTGCCTACTTTGCAACCTGGTAATGT
TCTCTGCAGCCAGGTTTTGACTAAATATATTATGTGCCAA
GGTCAGTGTGGAAAATATTAGGGCAGGCATTGTTTTTGTG
ATTTTTCATTCACTAAAGCAAACATACTGCCAGTGCAGCT
ACAAGAACTTTAAGTGGTGGCCGGTTTGGGGACACTGTGA
CAGCATCAATGTCCATACCAGTTGGGAGTTTTCAGAAGGG
TTCCAGAGGATGTGCCAGCACACTTGCTTGTGTGGCCATG
TAAGAGTCTTGGCCTGGCTGTTTTGTGGATGTTGTTAGAG
ATCCCAATGATGCTATATACCTGCTCTATGACCTCACTTT
ACCTGGGACGGATCAATGTGTTAGGCTGTATGGAATCATT
TACTGAGATGCCACTAAGTAAATTAAAGCTTTGTTTTACC
TAGGAAACTCATAGTTTTACACTTCAACTTTCCCAAATTT
ATTTGATAGCAGGATATATAAAAAAGTGTCTGGAAACATG
AGCTTTCAGGCTAGACTACTTGGATTTAAATCTTGATTAT
GCCTTTCATTAACTGTGTATCATAGGGCAAATGACTTAAC
TGCTCTACACTGATATCCACATCTGTGAAATGAGAAGAAT
AGTAGTACTTACCTCACAGGGTTCTTGTTAGAACCCACTA
AAATACTTCATATAAAGATTCTTGTGTACAGTAAACAGCA
AGTTACGTAATCTCTCATTGCTTCAGTTTCCTTATCTGTA
ATATAGGGATGATGATAACAATAATATTAATAGTATCTAC
TTCCTAGGGTTGATGGAGGATTAAATGAATTAGTATATAT
AAACATTGTGGACACAGCTTGGTATGTGTAGGCACTCAAT
ACTTACAAGCTATTATCATTATTCTTTTAGATCTTATCCT
GATGAAATTGGACCAAAGCACTGGCCAAGCTCCCGGTTTG
CCCATGTGATGAAACTACGCCAGGCAGCCCTTCGAACTGC
GAGGGAAAAATGGTCAGACTACATTCTGGTAAAAACAGAT
GTTTAATTTCTTAATAACTGTTATCTAGAATGTGTCCAAA
TCAGTTGTCCAAAAACTGGGGCCATAAGAGTAATCAAAAC
AACCTCTCTTGCTTAGGTACCACCTCCCCCACTTTTTAAT
AAAGGTCAAGGGAAAATTTTAGTGATTTAATATTGGGATA
CCTGGATTTCATCTCAGGCCCACTTCTGACATGCATTTTC
ACTGAGTGAGTGAAGAAGCTCCTGAATTATTTGGTCTCTG
ATATATAACAGGCGTAAGAAACTGAATGTCTTTAGTTCAT
GGAAAATTCTGTAGGTAAAGAACATAAATTGTTCTAATAA
GTTTTGGGAAGAATTTTGGGGATATAAGAGAATAATTATA
TAAAAAACAGATTCAAGTGAACAGCTTTGAAACTGTCTCC
TTTTGCTTCTGAGTGTTTTGAGGAATGGTATCTCTTTTTT
GGCTTCCTGATTGCTTCCAGTTATGTGGGGCTCTCGTGGA
GAACTTCTCTCCATGAAGAGGTTCTATCACTTTCCTTAGA
ACTTTGAGAGTGGTCCAGAAAAACAGCTGGACTTGAGGAT
TAGGAATCAATGTTATTCTTCATCTTTGTCCTCATAAACC
TCTCTCAATTGGAAAGGAGGACAGCTTCCTAAGCAGCAAG
GAGCTATAGTCCCCTTTTCCCTTTTGAAAATTGACAGATT
TTCCTTCACAAGTTTGTGGGAATCATGTTTTACATCTCTG
GTCCCCCAAATCCATTTAATTCTTTTGACAAGCATCATTT
TCTAGCATGACACTACAAATAACACCAATTTGAGGGAAAG
CCAATATCATTTCATTACATCTATGGATGTCTGCTGTCGC
TAGGCTCTGATTCCTAAAGAGAATATTTTTGACCTATGTC
CATCCCCAGCCCCTCAGCACAACAAAAATCATCACAATAA
TTTATCACACACACTTGCAACACAAATAATTTCATAGACA
TTTTCAAATTGTACTGACAATATTTAACATTGTGTAGCTG
TTTAAATGTCATTGAAGTATACAAATGCTGAACCACAAAA
TTTTTGGTGAGCAGATTGACTATTATAAGAATAAACACTT
CTGATTTTTTTATTGTGATAAAATATCCGTAACATAAAAA
TCTACCAAGTTAGCCATTTTTAAGTTACAGTGTGATTATT
TCTTTTGTATGCCAGAATCTGTTGTTACACTGTATTTGTA
AATAAATCACTGTTAGCATGGATTTTTGCTAAGAATGGAA
AGTAGCTTCACTGGTTAGCATGAGATAATATAATGTACTT
TAAACAAAAATTCTACTTGTAACATTAAAATAGCATTATG
GATCTGTTTTGGGCCATTCTGGCATTAATATAGAAAACCT
AAATAGGTCTGCCCATCTGTACCTGGAGTGGGCATTCAAT
AAATGTTTTTGAATGAATTTTTAAGGACTTTGAAGCCATT
GATATCTTGTGCTTAATCCACTAACCAAAGTGCGGTTTGG
GTCCTGGTTGAGTTCATGCCCAGTGTGGTTGCACCAATTT
ATTGTGGGGTGCTTTATGCAGAGTTGAGCATGTGAAAGTT
GGGCCAAATGTATTTCGATTGAATGAAAGCCAACCAGCTG
CAGTGGGTTTCAATAAGGAGGATATAGATAAACAGTTCCA
TATTTCAGGAGCAAATTTCTGTAATCCTTCAGAAGTACTG
AGTTATTCTTGAACCCATTACTGAAAAATACCTTTTCACC
TGACATTATCCTTTTCTTTTCCTAGTTCATAGATGTCGAC
AATTTCCTGACTAATCCACAGACCCTCAATCTAATGATTG
CAGAAAACAAAACTATTGTGGCCCCCATGCTGGAGTCTCG
GGGCCTGTACTCTAATTTCTGGTGCGGAATCACACCTCAG
GCAAGTTTTTTGGTTAATGAATTAGGACTACAAGTTTTAA
CAGGGCAGCACTGTGTCAACAATATCCCTGTTAACCTTTT
TCTCATTTCTTCCCTTGAAACATGCATGTTGCATGTCATT
GTGTTACTGGAGCAAACATTTTCAGGAAAGGCAGTAAATC
CAGGTCCAATGCTACAGGTCATTGGGCTCTTCTGTATTAA
TTAATTATGAAGAAAATAGTCTCAAGAGCTTAGCCTTAGA
AACTTCAAATTAACCAATAAAGCATGCTGGGATTTGTATT
CCCACCCCCGCTGCCTGATTCAGGGATTTTTTAAAATAAA
AATTAATTTTTTTTTGTAATTAAAAAACTAACATGAGAAC
ACTATAGAAAAACTTAGATGTGGAAAAAAGTTTAAAAAAA
AAGCAAAAAACAAAAGAAAAGTTAATCCCCACCATTGTAA
CAACGTCATAGATAGAAGCTTGCACATTTTTAATAACTAT
ATTATCATTAGATGGCTATACTGCAATTTACTTAACCTTT
CTCTTGGTTTGAACATCATTTAAGTTGTTTGTTACTTTTA
AGTATTGTAATTACCATCATGGTTAATGTAAATTTTTCTG
TATCATCTAATATTACTTCCTTAGGTTAGCTTCTTAGAAG
TGGAATTACTGAGTCAAAGAGTATAAATATTTTGATGACC
TTTGATATATATTGCCAAATTTATTTCCAAAGAGTTCTAA
TAATTAAAACTACCATGGTAGCTTGTTTTTACAAAATTCA
AGTTAAAAACAGATTTTGAATTTCCATCATTTCTCTTTTC
CATAGTAAAAATCTTCAAAGTCTAGAGGTTTATTACAGTA
AATTCTTATGGCTGGTTATATTTTTTATTCTTTACTTAAT
GAATTAGAGAGATTAATTAAACCGATCAATGTAATATGTA
TCAATGTAGGATAAAGATGTGCTGAGCTAAAAAAGGTATA
GTCAATATGTTCTCATTGCTGAAGTGCTAAATTTTGAGTC
TCTCTTTTATATTTGGTTTGGTTTAGGATAAGGAATGAGG
CCAGTGATGTGCTGATAGATGTTTAATAACTGGCTCTCTG
GTGGGAAAACCCTGGTTGGCAGCATTTGCCAATTTTTATA
GTATAAATACTCCCATCATGCAAACAACTTTAATGTTGTT
AAGCTAAAGGAAAGGTTAAGTAAACTGTAATATAGTAACT
TGATGATACAGTTATTAAAAATAGGTAAAGCTGTTATCTG
AGGTGGTATTAGAGTGGTGGGAATTAAAATGATTTTTGTT
TTTACAGATTTCAAGCTACCAACATGTCAACTGGCTTGCA
AAATTTCTGAAAATTTGAAATTTGTGCCTCTAGTAGTACA
CTGCTAGTTGAAGCATTCCTCTTTTGTTGTAATTATTTCT
CCTAGTTCCAAGAGATTTTGAATGCATGCTGTTCTCTGTA
TCTCTTTTAGACAATAATTTCATATTTATAAAGGCCATTT
CTCCTTGGGAGAAAATGTTATATTAGGTTAGTTTAAACTC
ATACATTCTCAGTTAATAATCTGCAGTGTTTCACATGGCA
GAGTCACTTGAGGATTGTTTTCAATGAGCTATGCTTTGAC
ACCAGCAATAAGGGTGGCTTATCCTGGTGACTGCAGCCTA
CAGGTTTCTGTTAACTCCTTATTTGCTTTAATTATTAAAA
AGCAAATAGGCCAGGCGCAGTGGCTCACACCTGTAATCCT
AGCACTCTGGGAGGCTGAGGCAGGAGGATCGCTTGAGCTC
AGGAGTTTGAGGTTGCAGTGAGCTATGATGATGCCACTGC
ACTCTGGCTCAGGTGACAGAGCGAAACTCTGTCTCAGGAG
GAAAAAAAAGGCAAGTAGGAGAAATTTGCTCACTTATTTT
GCTCAGTAAAACTAAATTCCGAGCAACTTGGACAATTCTA
ATTTCCTCCATCTGTTTTTGGCTTTCTACCATTCCAGTTA
GGCTTCTACTAGGGTGGGAACAGAAATGGCCAATGACTTC
ATAAGCTTAAGGCAAGCCCTGGTTTCCAGAGCTTTAAACA
CATCCAGAACAAAATGACCTTGGTGTTGTTTGGCCAATGA
ACAGAAATTATTACCAACAAGATTCAGTTTATGTGGAAAA
AGAGAGGCACCCATTGCCTCTGCCTTTCTGCAGGAGGCAG
GTTAATGCTCTTTCTCTCTCTCTTTCTTTCTCTGCTTCCT
TCCTTCTCATATTCAGTGATTCATCATCATCATGAATTTT
CCAAGCTTCTCATTCTGAGAATATTATTCTTAAGTAGTCT
AGAACCTTATATTTGACATGAGTCCTTAGGCAGCCCTTTG
AAAGTGTTCCCTACATCCCTTGAAGACTGCTCATTAGCTG
AAGTGTTAGGAGAACCCATAAAGGATCTTAATCCTTAAGT
TAAAGGCTAATAAAAATTATAGTAATAATAATATCTCATA
TAATAAATTACAGTTCCCAAAATATTTTCATTGACCTTAT
TATTTGTGATTCATTCTATAGCCCCATGGGATAGACATAG
CAGCTGTTATTCCATTTTTCAGGAGAAGGAGCTCAGGCTC
AAAGAAGTTAAGCATGGGCTAAGATCAAACAGGTAGAAGG
TGGTTAACGTGATTCTAAGACTCACATCTTCTAAGTCTCA
ATTTGTGATTTTTCTACCGTATCGTGTGGTCAGTGTTAGG
GTTAGCTAGGATAGAATACTCTTCTAGACACTGAAGGGAA
TGTCAGAGAAGGAGACGAGGCTGCAGTGCCTGATGTGTGG
GTGCTGACGTCACAACAGGAAATGTGACCACAAGTTAATA
TGACTGATTGATGAACACCTAAGAACTTCTGCATTCAATG
AGTATTGTGCCCTTAGAGTGCTGGCCTTGTGAAACTTTAC
ACTCATCCCAGTGAGCCTGCCAACACCTAGGACATTTTTC
AAAATGCCTTTCAAAGCTTCCACAAGTATGTTTTGTAGGT
ATGTTTTGTTGAGATACATCTTCATCTTTTCTGGAATGGA
TTTGAGCTTTAGACATAGTCAAGTTATAAGTGATGCCACT
GGAGGGTAAGTTCCTCTACTGGACTCTACAATCCATGAGG
ACTCTGACTAGGGCTATCTTATTTACTGATAGGTCTCCAG
CATTTAACACAGCACCTGAATTATAGCAGATACTCAGTAG
GTTCTTGTCAAATGAACAGTCACGTATGGAGGGAAAACAA
GCTGGATGATGCCAAAGTTGTTTAAAACCACAAAGTAAGG
GGATTGGTTGTCCTATGTGTTTGTGCAGAAGGAAGTTTCA
AAAGGTGAATTCAAAAAGTGTGGAGCAGCTGCAACTCCAC
CAGAATATTGAATAAGTAACTGCATTGAAAGAAGACCCTC
ATTTGTATGTCTAAGTAATGCATGTTTAATTAAAAATATT
AGCCATAGCATAATGTCATTTTAATACTAGCCAATAATTG
TTGATGCTTTCTTGATCCTAGACACTATTCCAAGCACTTT
TCCGGTATTACCTTACTTCATTTTTACAGACAACTACATG
GACTTGATAGTGCCATCGTCCTTGTTTTAGAAATGAGGAA
ATATGCGCAGCAAGGTTGAGGTGACTGACTAATACCTACA
GACATAAGTGGCTGAGGTGGAATTTGAACTCAGGGAGTCT
GACACCAGAACCTTCAGTCTTAACTGCTCTGCTCTACCAC
CTCTGCATACTCATACTTCATAGTCAATCTAAGTCAACGT
AAAGTACACTTTTGTGAAATTATATTAAAAGACATGCTGA
AATCAAAATTATTTCTGATAACAAGTCCCTTTTAGTATTG
TGTATGTAGATAGCATTTCTTGAGCTCCCTCGGAGATTCT
TAGGCCAAGATAAGCGGAGTGAAGGTGACTTTGTTTGATG
GCTTCCATTTAACTGGTGATAACTTGGATTCCACCTGGCA
GATGACTGGGAAGACGATTCCTTCGGATCAGAGAACACAG
CCCACCTATTTGCTCTTTTACAGGGCTTCTATAAGCGGAC
CCCAGACTACCTTCAGATTAGAGAATGGAAGAGGCTGGGC
TGCTTCCCTGTCCCCATGGTCCACTCCACCTTCCTAATTG
ACCTCAGGAAGGAAGCTTCTGACAAGCTGACATTCTTCCC
TCCACACCAGGACTACGCCTGGACCTTTGACGACATCATC
GTCTTCGCCTTCTCCAGCAGGCAAGCAGGTACTGATTAGG
TTGGTTGTGTTGCCACCATGGAAACATAGCAAATGACCAG
TTCCTTTGTTTTGTGCATCTTGTTAAAAAAAACGTCTCCC
ATTTCAGTAAAAAACACTTCCTTTTCAGGTAGTGTTAAAG
GCAATTAATTATCTGTGGTAATCATACCAGCACCGTCTAT
GTTGCTGTCCCTGACCAAGAGCCAGGACTAACCCCTACTC
AGGAACCCACTCTATTTTTGGGGGCACAGTTACTGGGGGA
CAGTGGTAGGGGTGTTGGGAGTCATGGGAAGGTGATTGAT
TCTCTGTGGTGCTACTGCATTGCTGTGTTTATTATAGGAG
TCCCTTTATTAATTAGGAAACTGTCACAGAGGCCCAAAAT
AACATGGGCAAAGACCCCAGGCTTAAAAAATGAAAGTTTA
TTTCTTTTCAAAAAAGTCTGAGCTACTATGGTGGCTCTGC
TGTACAAAGTTTTCAGAGTCCCAAGATCCTTCCATATCGC
TTCTCCACCCTTACTGAGGTATTCCTCTAAATTGTAGAAT
CCAAGAAGTCTCACCACCATGGACGCATTCCAGCCATCAA
GACAGAAACAGAGGGGAGGACACTCTCCATCCCTTTAAGG
GTGCAATCAAGAAGTTGAACACAGGACTTCCATGCACATC
CCGTTAGCCAGAGCTTAGTCACAGAACAATACCTAGCAGT
AAGGGAGGCTCAGCATGTCATCTTTATTCTATGCAGGAAT
GAGCCCCAATATCCTCACTCTAGAAGAAGGAACGAACAGA
TATTGGGAGGCACCAGCAGTCTCTGCTTCAGTCCCTGTGG
AAGGAGAGACAAAGCCAGACTGAACCACTGGGAAAGCATT
TCCAGTGGGGCCTGTAGGCTTTTTGAAAAAGACAAGTCTA
TAAGGAAGGAAAGTTATTTCTCTCATTTCATCCTACACAT
GCTATCAGGGAAGACATAATTCACAAAAGCAGTTCAACAG
GAAGATACATGGCATTACTAAAGCAAAGCTTTATTAGGAT
AATTCAGACCTTCCTGAGAGAAATCATGTCCCATTATCAA
TGTGTGCCAGAAATGTGCAACTTAACCACTAGCAATAATA
GGTTATGAATCAAGAAGATGGTAAATAAGTTCATTGTGCC
CATATAACTTAGGATAAAAGAGATCATGCAAAGATCCCAG
GCAGTTGAGGGAATTGCTGGCAGATGAGTGTTAATACAAG
TTCAAGCTACAACTCACACATCAGACTGTCCTTAAAGCCG
TAGGTGTCTCACTCCTCAGTTATAGATTTGGTAGGAATGA
GAATATTTGATAGAAATGTGTACGGTTGATTTTTTACCCC
TGGGGGCTAGAGCAATTTAGACCCTTTGGCCAAGTGTAGG
CATTTTTTAGGCCTTGTGTCATGCAAAAGCAATCTTCAGG
TGGATTGGAAGTTTTCATGAAGATTCTTGTGTCAATGTTA
ATGGAAACTGCTGCTTTCAGCTTGGTCCATGATTTGCTCT
GACAGGATGGGAAGCAGAGTCAGGGCCTTCTCATTCCTTT
GAGTTGTGCCAGCTCCTTTGCTTCAGAGCTTGAAGTAAGG
ATGTTCCAAGAAAGTGAGCTATTAACAATTACAATAATGG
TCACTGCCTAACAGAGTCCTTTTTTATAGTCATTGCACAA
GGCATTATTGTGACCCCATGCACTAAATTATTATGATATA
CTTTTGAAACCAGTACCTGGATGTTTGGGCTGGAAGAGTG
GCCCAGGATGGGGAGGAATTTTTCACCTCTGCCCTATGCT
CGGCCTGTTCACCAGGACCTTGTGCATTATTGCTCAGACT
TCCCAAAGGCCCTTCTAGAACATTGAAAGCAGGTACTGAG
GCCCAAAGCTGTTTGGTGACTCATCTGGGGAGAGGAGAGG
TAGAAGAGGAAGGAGAGAGGATCAATCCACAAGTCTTAAC
TTTTGTGCCTAGCATTGCGTTAGACTCTGTGTTAGTTGGC
AGTTAAGGTTTCTACGTGTGAAAACAGAACTAATAGTCAT
GAAGCAGTGACAGCTGAGGACCAGACCAGTGGTACAGACT
GTGGACAGGGTGGGTGTCGAGGCAGGAAAGAGTCACTGTC
ATTTTGGGGAAATGAAAGATATTTCCTGGCAATGATGGGT
TCTAAGGTAGCATTTTACTTATCTCTAAGTATTTTGGGGG
AAAACATGGATGAGCCTGGGAGTCAGGTGTGCAGCCCATG
GAGTGTCTCTAGGCCCTTCCTTTCTTAGGTCCAAAGCAAA
GTACTTCCCCTCTCCCTTGAAGGGTCTTGATGAAAGATGA
TCTGTATTCTCTTGTTCTCACTCTTCTGAAGCTCCGTAGC
TGTGTATCATCCATTGGAGCATAATTTTTTAAATGTCCAA
AAGGAAGTAAAAGGTCTGCATATCCCAGGCAGGACCATCT
AACCACAAACCTTAGTCCCTAAATCTTTCACCGCAGACTC
TAGCCATTGCCACAGTGGGCGATGAGTGGGAGGAACAAGC
CAAGTGTACTGATGAGCTGGGCCTGGCTGCCCGTCTGGCC
CAAGAAGAGGGCATGCAGTTCCAGGTGAGTCTTTGTGGCT
GCAATGAGGCCAGGGTCAAGAGTTCACCTCCCACTGTGGC
CAGGGATCTGAGTTCTACATCATGGCCACAGGAACCATCC
CTGGCGCCAGCCAGTCATCTTCCAAATGTCAAAAAGACAA
GTGAGTCAAATAGGCAAGTGCTGTGGGTGATGGGTAGGTG
GATCTGCCTCCTGGACATTGCTGGTAGTGATCAAAATTGC
CCCTCATGTGTAGGGATGGCAATCCCTTGTGAGTAATGGT
CCCAGAACCAATCCTCTAAGTCCTTGGTGGGTGAAAAACA
CTTGGCATTGGCCCTTTGGGGTCAAAGATTTGGCACTAAT
GACTTACTGTATGACCTTGGACAAGTCACAGCCTCTCTAA
GTCTGATTTTTTATCACCAAGGATAGAGATAGTTATATCA
GTCTGCATTGTTAAGGTATATGTGAGTACAAGACAGTGTT
TGATATCTTTATAAGAAAAACAAAGTTCTTCAAAGTATAG
TGTAATTCACCTTTCTTTTTCATAGAGAAAATTGTTTTCT
CCAGAAGCAGCTTTCCCTGAGAGTGCCAGATTCCTTCACA
GACCTTATTTAATTATGAATACATTTCTTTTTAATTTAAT
TCTATTTTTTATCGACTTCTCCATGCACCTAGTTGAAAGG
TTCTAATAGTTCCCCAAGGTTAAAAATTGAGTAGTCCCTG
CACATTACCCCCGCATCATTTCTCTCTTCCAGAAGACAAC
CACTTTTACCTCTTTTAAATGATGATATTAGGATAATATT
TACATCCGTGTTTCTAAATAACATGCTTGAATTGCTCCTT
CTTGATCTTCTGGCTTCTCTCTAGACATTGTCTATTGACT
CCCCTAGAGAAGGTGAAGAGTCAGCTCTCTCTCCACCCTT
TGCCCCTTGCATGCAAACACACTCTTCTCATCACCTCGTC
CTCTCAGGGTAGTTTAAGATAGATCCATGGCCAGTGTTTT
TGTTGTTATGATCAGACAAAGCTAATTCCAAACCCAGCCA
GTTAGAGACTGTGGAAAGTTTTCCTTTATCTAATTTAATA
ATTGCCTTTTTTTGCGCTTAGTTTTTTTATTACTAATACA
ATCTAAAACTAATCACTAATTTTCTCAAACTCCTCTCAAA
ACGTTCAGGTCATCATTGTCCTTTTTTCCATATTTGTGAA
GATGTCCTTCCTGGAGCCTTCTGATATACTCTAATCTGAG
TGGTACTGCAGCTCTCAACCTGGCACTCACTTCTCTTCTC
TTATGCTTTGACTCTCCTTTTTGTGTCCCAAGTCTTTCTC
ATTAGTTATAATCTTCCTCCTCCTGCTCCTCCTCTTCCCC
CTCATCCTTCTTCCACATCATCAAGTACCTTTCTGAGAAA
GTGTAATGGGAGTTAAATATTTTATGACTTTCTATGTCTG
AAATGCTTTCCTTTTACCTTCACACTTGATGGATAGCTTG
GCTTGGTATCATATCCCCTTTTTATGGAAACTTTGGAAAG
CTAAATGGTAAAATATTTTGCCTAATTAGGGTAGAGATAC
ACCTTAATATTAAATTTCCACTTCCTGAATTACCATGACT
TTGCAAGAAGGTGCATTTTTATTTGAAGTTCCCCACAAGC
ATTTATGTGGGCAAACAGTAGAGCTAGTGAGTTCACTTGG
GGAAGGCAAGAGAAGAGACAGTGCTTAGTGGACCAGCCTT
GATTCAAGCCAGATTCAGTAAAGGTGGGGGATAAAGGCTC
TTTTCTTTTCCCATTCTTCTCTGTTAATACCATGAGACAG
CCTCACCTGCCTTGGCAGATGATGCAGCTGACTGGAGGAA
ATTTCATCTGCACAAAATAGAGAAGTCACTATGCAGGTAA
TTCTCTCTCAGGAAAACACTGATGATTATAGCAATTAACA
AATCAGAGACCTGGGCACATGGACCAGGGCTTGGCAGCCT
CATCATTTTAACTAAGCAATCTTTTCATTAGTCAGGACTA
TCAGTTGCTGAATCTATATGAGACCACCTCGATTCCTGTA
ATTTTAGCAGTCTGGTCAACCACAGATGTCTTATAACCCT
AGAGTTAGCCAGCTGGGTCTGTGGGGACCAGTGCTACATA
CAAGAGGGTGCTGCTATGGTCACACTGCAGGTTCTTAACA
GGACTAGAAATGCAGATGGTCTTTTGTCCCTATATGAACT
GATTTTGGAAGTTTCTTGACTGTTGGTTGACTCCAAATCC
TTGCCTACTAAGGAAAGAAATAAAACCAAGGAGAATTATG
GAGAATTTTAAATTTCCTTTGTTTTTTCATTTTTTGTTCT
ATGGATGCCTAGATTCAGCTTTAATAATCTGTCAGCCTTA
CAGAATTTTCCTGTTTGCTTTCATATCAGATGTGGATTTC
ATTCCTCATTTTTTCGTTATTTCCTGTAGGTGGATTACAG
TGTTCCATTCTGCTCTCTGGAATAAGTATTCCTTGCCTGA
CTTTTGATCCCTTCATGCCTTTAGTGTTCATTCCAGGCCA
TGAGTTTGCTTTTTCTTCAGAGAGAAAAAAATCAATTTCC
TCTGGGCTGAAGAATGGCTCAGTGTTTTTATTAGTCCCCA
ATGCTGTGTTTTACTTTTTTAATAAAGGAACATTTTTGAG
GTCTATAGACATACCTGAAACAACCACTTGTTTAACTTCA
GTGTCAAACTCAGCATCGGCCACAGTCCAGTGTCCTTTTC
CTCAGCTGTCACTAAGCAGTGTGTTTTCTAACTAGTCGAC
TTTGTCCCTCTCTTGGGTCCTCAGGCATCCAGATGCACCT
CTGCAACAGAGAGCACTATGGCTACCTGCCCATCCCTCTG
AAGCCCCATCAGACGCTGCAGGAGGACATTGAGAACCTCA
TCCACGTGCAGATAGAAGCAATGAGTGAGTGACCCAGGAT
CCGGGGTGATAGCTCTTGTTCCATTGCCACAGTGACCAGA
CCAACGGCTTCTCTCCTCTTCCCGGACTGGCATCTCACAG
ACGTCAGTGTGCCTTGGCTGAATATATAGCTATTCATTGT
TCATTCTTTCTTAAACCTTTCCTAGGTAAAATATGAATGT
GACAAGGTCTTTGCCCTCAGGGAGCTTCCCATCCCAGAGA
AGAGCTGGGTTCACAAGTACATCCTTTCCACATGGGGTGA
TAAGTGCTGTGATGGTGTTTGGTGGTGTGAATTTAAACCC
TAACTTTGCTGCTTTCTAATTATATGACTTGGAGCAAATA
ACCTCCTTAGCTGTGAAATGCAGATAATGAAAACTTCCAG
GGTTTGTGGAGCAGAGTCATCATGATATATGTAAAAAGTC
TAATACAACAACAATAATTATAACTTCGACTTAATAATAG
CTTATGATTTAACAGATACCACACTAAGCACTTTTCGTAC
GTTGTCCCATTAATTCTCACAACAACTGAATGAAGGGGAT
TTTGCTATTCCGATATTGAAGACGAAGAAATTGAAATGTA
GAGAACGTACGTAACTTGCCCTAGATCATTCTGCTAAACA
AAGGACAGAGTGGCGTTTGAACCCATCTCGCTATCTCCAA
AGTCCCTGTCCTTAAGCACGGTATGCTGTTGCCTCTGGGT
CTGGCATGAGCTATGAATTGCTATGCTCAATCATCAGTAG
CTACACTTACTATTATGTGTGATGCACAGTGGTGGCTAAA
GGAGAAAGTAACCGATCCACCTAGCCTCAGGGAGGATGTT
GGAAATGGCTTCCCCAAGGGGGAATATTTTCTGTTATTCA
TCATTAGAGCATAGGATGTGTGTATGTGGGCAGTGGAGGC
TGTTGGGGAGGAACAGAGAGAAGTGAGGCTAGAAAAGGGC
ACGAACCCGGCCAGGACCTCTAGTGTACAAGAAGGTGCTT
GGGCTTTGCCTGAAGGGAGAGGAGCTTTTAAAGGGATTTT
AGCACAAAACGTCAGGTGGAATTTGGATTTAGAAAGGTCA
CTGAGTGGTAAGGGAACAATGAGTGGAGCACAGGCGGGCA
GTCGATGTTGGTCTCAGGCAGAGGGGAAAAGACCGCTTTG
GACATTACATGGCAAACTAGGCAAAAGATGATGAGGACCT
GAGCTAGGGCAGCAGCAGGGGACACGGACTTGAAAGGACT
TGGCCAGGGGTTGGCTGTAGGTGGATGAGCAGAAGAGAGG
CATCGAGAAACACTCCCAAGTTCTGACTTCAGTGTCTGGG
GTGATTTCAGAATTTTAAATGGGATAGGGTATGTAGAATA
AAGGAGAGTTTTGAAAAGAAAGATCATGAGTTTACTTTTA
GACCCATTGAATTGCCTGTATCTGCTTCCAGCTCCCCTGC
CCCCACACTATAATTCCTTTTTCATCATGTTGGTCTTAAG
ATCTAGCACATTGCCTGTCACCTAGTAGACACCCAGTAAA
TATTTGTTGAATGACTGAACAAATGAATGATGGCATAAGG
AACTGGTTCACTCAGACGGTATTTCTTGAACCAGCCCTTA
GGAATCTCTTTTGTGAATTTCTTTAATACATACTGTTTCT
GCCTCTTTCCCTCTGTTCTAGTCCCAGAGGACAATGTGGT
ATCTTATTGTCTTGTATCCCAAGCACCTAGCACAGTGCAT
GGCATAGAGTTGGTACCAAACAAATAGCTGCTGAATGCAT
GACCAGACAAGTGAATGAATAAATGAGTAAATGAATGAAA
ACTACGCTGCCAACACTGAGCCTGAAGAATTATGGATTTG
AACCTCGGCTGTCTTACTTACGAAGGGAGAATCAGCTTCT
TAGGGCTTTATTAATAGTTCCTTTATCTGTACAGTGAGGA
TGAGAACACTGACTTTGCAAGGTTGAGAGGAACAAATAAA
ATAATATATATCAGCTCCATGAAATACTGAAGTGTTGCTA
TTATTATGCCCCCATTTAGCACGTGGTAAAGTTCTACCCC
TTATCATCCCTATTTCATGGCTATCAGTCTTGACTCCCAA
GTAGATGCCAGCTCAGAGAAAGGCTGGCCAGAACCTTGTG
TTCTCTCGTTTTCTCCCACAGGACTGAGAGCACAGAAAGT
TCTCGGTACACAGAAACGCACACATTGTCAATAAAGCTTA
CAAATGACAAATATGCACAGCACCATGCTAACCAGGTAGA
ATTCATTTGAGAACTTGTAAATTATAGCTTTCATTATTGA
TCTCCCAACACATGCTAACTCTAGTGCTAAGTACTTTATA
TATGGCATTTTATTCAAGTCTGAATTTTAAAATATAGAAT
ATAATTGGAATAAGAAAATATTGGAAAACAAAACTTGGAG
GGCTATATTGCAGAAATGTGGACTGGAGGCCCATGTAAGA
TTAATAAAAGGTTGGTAATGACAAAATCATATTGGTCAAG
TGTCCTCCTCCAAGGAAAGATAAACTAGATGTTAAAAACA
CTTTGTACAGTGTCTGGAACCCCATAGGCAGTAAATAAAT
GGCTGCTAATAGCGTTATTAGACTATTAGATTGAAACATT
AGAACATGCATTTGATTCATGAACAAACACAGAATGCCTA
CCTATAATGTATGAATCACTCTATGAAGGTATTAGGGATT
CAAAATATTTTATAACCAATTCTCTGTTTTCAGGTGCTTA
TGGTTTAATTGGGAAGACAGGACATACATAAGAAAGGCAC
CAACAATTCAGTATAGTGTTTTGTGAAAGGAGCAGACATA
AGGACAATAGGAATTTGGAATAGAGAGAGATTGCTGTGGC
CTGTGTGATCCAGGAGAGCTTCAAGTCGTGATGGTTCTTA
AGTTGAGCTTGGACAGAAGTGTGGCGTTTAAACAAGAGGA
GTGTTATGGTAAGGACAGTACAGGTAGAGGAAACAGACTG
AGCAAAGACAAAGTATTCTCACCCTGGAAGACAGCTGGCT
TATAACAGTAGAGGGAAATAGTTTGAGAGGGTGGAGTGGC
TTCATTGTCGTGGTCCTTGAATGCCCAGCTAAAGGAGGAT
TCCCATCCTAAGGAGTCAATGAAGGTTTTAGAAGGGAGAA
TCAGGCTATAAGTATTTATTCAACAAATACTACATAGATT
GTTCAAAATGCTAGGCATACGGCAGTGAACAAAAGAGGCA
GAAGCCTTGTCATCAAGCCCTTCCCTTAATACTCTAACAG
AGAGAGAGAGATAGTATATCAGCCACATGAATATCTGGAA
GGAGACTGTTCAAGCAGAAAGAACAGCACATGTAAAGGCT
ATTAGACGGGAAAAAGCTTGGGGATGTTCCAGGGTCAAAA
GGCAAATGTGCTTGGGGTGTGGAGAATGACCAGCTGGGTA
GAAGGAGATGACACCATGAGGGAAGAAGTGTCCAGATTGT
GCAGAACGTTCTGGTCATGGTAAGGAATTAGGGTTTTATT
CAGAGAGTAATGGGAATCCATGGAGGGGCGTGGCGTAATG
TGATTTATGCATTTACAAAGATCTCTCAAGCTGTGGTGTG
GATACCAAGAGTATAGGGGACCAGTCCCTCTCTCCTAGTA
AGAGATGATGGTGGTTGTGACATGAGCTGTAGCAGGGAGG
TGATGAGAAGCAGACAGATTGAGGACATATTTCAGTGGTA
GAGCCAACAGGGCTTAGAGAGACCTGGATGCAGTCCATGA
AGGAAAGAAAGAAATCAAGAATGACTTGAGGATTTTGGCC
TGATGTACCATTTACTGAGATGGGAAGGGGTTCGTGGGAA
AAGATTTTGGGTGGGAGGTTTTGGTTATGTAAGCTTAAGA
TATTTATTAGACATCTAAATAGAGAGCTCAGGAGGTAGTT
GGATATATGAGTCTGGATTTCAGGGAAGAGTCTCCAGCTA
GAGACAGACATTTGAGAATCATCAGTGTAAAAAGGATATT
TGAAGCCATGGGACAGTGTGAACTCATGTAGCAAAAGAAC
ATAGAAAGAGAAAAGGACAGATCCCTGGGGAAGACAAACA
GCCAGAAAACTGGGTGGAAAAATTGAGAAGTCTTTCAAGA
AAGAGCCAGAGGCTGCTGAAAAGCCAAGGAAAATGAGGGT
AAAGAATTGGCCACTGATAGAGGCCTGTGGCCCCCCTGAT
AAGGGCCATTTCCAGCACAATGATGAGAACACAAGCCTGT
TGAAGTGGGCCGAAGAGAAAACAGTGGGGTGATGAGAAAG
TGGAATCTTGATGGGATAGGGATGGAGAAAAGCGATAGAG
CCTGTTACCGGGCAAGAAATCAAGGGGGAAGTTTTTCTGG
TTTGGTTTGGTTTGTCTGTGTTGGTTTTTTTAAAAATAGG
AGTATTACAGCATGTTTGTGTGCTAATGAGAAGGTTCCAA
TCTATCAGGAGACCTTGATGATGTAGAAGAACAGGTCATT
GTAAGGCCAAAATCCTTGAGAAAACAAGAGGAGTTGTCGC
CCAAAACAGTATTGGAGAGGTTGCCCTAGATAGAAAGAGG
GACGCTCCATCCACTGTGGCGTGTGGGACGGCAGGATGAG
CAGGTACACACGCAGTTTGGTTTGTGGACTTGAGATGGAA
TAAAAAGGTAGATCTAATTTGATTTTGAATATTTTCTCTA
GGAAGTATGGAGTCCAGTCTCCAAAGAATTTGGAGATTTT
AGGGGAGTGAAGACATAAAATAGATCTCTCAGAGAGTGGG
GAAGTAAATCCACTATGGAAGTATAGTTGCAGCACTTGGC
AATGTCAAGTGACAATTTCGCTTCTGTGGCTGTAACTTGG
AATTTGGAAGTGACTCGGTCAACATAATTGTGAGTTTCTC
CTGCAGTAGTCTTCTTGGTCCTGATTAAGTGGGTAGTTGG
GTTTATACAGGATTAGGGCTAATCAGGCAAGATCAGTGGA
AGGGAATCAAGAGTCTTTATGAGGGAATGGCCCGGGAGTT
TATGAGTTGTAGAGGAGAGTTGTAGAGATCAGAGTGAAGA
ATCTGAGTGAGGTGGGAGATGGGTTATAACAACAACTAAC
ACTTAAAAGCACTGTGCCCATCACTCTACATGTACTAACT
CATTTAGTACATTAGGAGCTGTACAGAGAACTGGAGATGT
GCTTCTTTGGGGAGATGTATGACAGAAGGCTAGATCTTGT
AAGGGTGATAGGCATAAATGGGTTATGAAAAGCGAGGAGA
TTGGTCTTGCAAATCACAGCATGAGGTGATAGGAAGTCTC
AGGTGCCTGTTCTCAGTATTGTATCAACATTTTGAGGCAA
CAGAACATCATGTAAAAATTACTAAGATTATTGGATTTGA
AGTCAGAAGGTCTAAAACCGAGTTCCAGCTCAGAGTTCCA
GCTCGCTAATCACTCACTATTTGCCCTTGGGCAAGTCTAC
ATCTGGGACAGTCTTAGTTTCTTCATTTGTAAAGACAACC
AACAACAAAAAGTGAAGATAAAATTACATGGTGACTATGA
AAGCCTTAACAAGTTGTAAAGCACTTAAGTATCCTGTTGA
GTGTGACTGTTATGGTCCAGAATAGAGATGTGCTTGAGGA
AGATTATTTTGACATCTGTGCATAATGAGTTAGCATAGGA
AAGACTGAGAGCATGCCAGTGTTTGCAAAATATTAAAACA
ACCCAGGCATGGTGGGTGAGGGCCTGAGCCAGGGTGGTGG
CTGAAGCACTGGAAGTTCAGGAGAAACTATAGAGAAGTGT
TAAGATTTGACCCAAGTGCAATATCTCAAATGCTTTTCCA
GACACAACTGGGCTAAATGAGCTCCTGTGAACCCAGCCCA
GCTGCCCAGATGCCAAACACCAATGGGCACCAAGGACTAG
TTTTGGGAGTGGTGTGGAGTGGGGCTTAAGAGTTCAGGTG
CAAGAGCCAGACCTAGGTTCAAATACCAGCTCTATCAGCT
CTGTGACCTTGGGCAAGTTATTTAAATCTTTGTTTCTTTG
TCTGTAAAAATAGAAACACTCATATCTATCCTATGGTATA
TGTGAAGATTAAATAAATGTGATTATATATGTCAAGTGTG
CAGCCTAGAATTCTATGAGCAATAAGATCTCTATCACAAT
AGCTATAATTATTATTCCTAGATCTTGAAACTATCCAAGA
ACCAATGAAGCCCACTGTCCTAAGTGGTGGTACGGGGTGG
GAGGGACCATCTACAGGAAGGGATTCAATGACAGAATGGA
TAAATTATGAATGATGGCCTGTAATCCCAGCTACTTGGGA
GGCAGAGATGGGAGGATCATTTGAGGCCAGGAGTTCAAGA
CCAGCCTGGAAAACATAGTGAGACCCCATCTTAAAAAATA
AATTGTGAATGATGGAGTCAGAAATGACCACAAACAGAAG
CTGGGATAAACCTAAACCTCAAATCTGATGTCAGCAAAGA
CACATCCCCTCTCCCCCATAGTAAGTTTCTTAGGTCTGAC
TGATTGTATCACTTCCTGTTTTCCTCTATGGTTTAGTGCT
GCCTTCAGTGGCAAAACCCAAGCACACTTCTTTGATATTT
TTGCTCAACTGTGACTTTCAGGAGCCAGCCACTTGTGTAT
GGCTTTTTTGGCACACTTGTCCTGTGAACACAATGACTGT
CCATGTTGCATGGAAGCAAAGTGGCTAAAAGCAGTCTCTT
TGGCTGAAATGTTAAAGCCACACAGGCCATGTGAGTGCCA
AACAAGACCAGCAACCTAGAAAGGGTAACTCAAAACATAA
CCTCCTCCCAAGTCTAAGGCTCAAGGAGGGGAGCTAGACA
CCTCCTCAAACAACATAATGAATAGGAGGGAGTTGGTACA
TTAAGTTCCTTTCTCTTCAAAACTTAACCCTGTACATGGT
GGACCCTTCCTGTTGATTTTAAAAGAAACTATTAATAGTA
AGGAGTGGAGTAAAGCAGAAAGGACCAAAATATTCTAGGC
TGCTACTGGAAAAAAAAAACCTCATGCACTGTGTACGCGC
AGAAATGTAACTATAAGTATAAAGTTTGAAGTAATGACAC
CACCTCTTATGTCTAGCTTAGGAAACTTGTCTCACTACCC
TCTAGAATTTCACATCATTTGATCATAAGTGAAACTGGAT
GTCATGGTTTCTCTTTAATATCTTAATGAAGGGTAAGTTA
AGTAGATCATACCCATTGGACAGGATCTCAGTCAGGATGG
GCAAAGTTATGCTGAGATGTCAAAATCTTATTGGCTTCAT
ACAACAAGTGCTTATTTCTTGCTATTCAAAGTCTTCAGTC
CTGGTGTCTTTCCTGGGCAGCTGTTCTCCATGTGTTGGCG
CAGTATTCCAGGCTGCCTCAGAGTTGTGGCTTCTCCATAT
CAACACATGCTGCTGTGATCACTGTGGTGGGACTGGGACA
GGGTAGGGAGGAGGGTTTGGAGAGTTCAGCAGCAGCAATT
TAAACCTTTCCCAGAAAGTCACTTGGCCATGAGTAACTTC
AAAGGCAAGAAAGTGTATTCCTCTCATGTGCCTGGAATAG
AGGAGAATAGATTATTGGTTACAATAGTAATGGCCATCAC
TGATAGTTCTTTAAACAACCCAGTCTCCAGCTCTCATTTT
AAGTTTTCTTTGTATTATCCCTTTAAGGAAAATCAAATGA
GTACTTTGAATTTGTACAATACTAAAAAATCTTCAAGGCC
TTCTCAGGTTCTTTAACCAATATTACTTCCAACCTTTAAA
ATATATAGTTAACAAAGAAAGTTTTTTTCAGAGTTATCAA
ATAAATAAAACTTTTATCACTTAAGATGCAATGTCCTTCC
CAGCTGGAATTCTCCCACTAGCTCTGTACCAAGTTCTGGG
CTGTGGGGCAGCCTTCAGAGGTAAGATCATGTTAAAACAA
AGGAACTTTTGCACATCTGTAGCTAAACCTTCCTGGATGG
GATAAAAATAGTCCCAAACTTTTACAATTTTAAATGTATA
GAAAAATTCTGAGCCCTTTCATCATGAGCCATGGTAAGTA
ATAGCTGAGATATTGAACATTTACTATGTTAATGTGGTGA
GTGCTTTGCAAGCAGGTCTCATTTACATTTTATAACACAG
TAAGAGATACACTTTTATTATCCCAGTTTTACACACAAAG
AAATTAAAGGCTTAGAGAGGTCCCCTAACCCACCTAGGCC
TTCACAGGCCACGATTTGGACCCAGATCATCTGACTGCAG
AGCCCTGTCTCTTAACCATTACCCTAAACTTCCTCCCAAA
TACTCTTAGAATAATACTGCAGTCTTCATGTAAACAAGTG
CTGCTGAAACCAGTGCCCTGACCATAAGGGTTTCCATGTA
GCCACTTAGTCCTGGGGAACTGCTGAGCACTTATCCCTTG
CCCTGTATTTCCAGGTTGTGTTCCAGCCCTACAGTTCCAG
CTGTTCCAGCTCAGGTGTGCAGATGGAATTCTGTTTTCCG
ATCCTTTCACTAACAAAGCACTCTGCATGTTTCTTGTGTC
TTCCAGTTGACCGTCCTCCAATGGAACCCTCCCAGTTTGT
CTCAGTTGTCCCTAAATATCCAGACAAGATGGGATTTGAT
GAGGTAGGAAAGGTGTCTGTGTGTGTGTGCACGTGCACAT
GTGTGCATCCGTGCCACATGCTTATGTGTTTATACTGGAA
CACAAGCCTAATCATGAATCTGAGAGCAGCAAGACTGCTT
TGCCTGCTGAAAAGTCTCTGAGGTCTTGGGAGAACTACTT
TGTTTTTGTTGTTCCTCAGTTTTCTTATCTTAAAAGGGAG
TTAAACATTGAGTCAGAAAAAGGTTACCATTTAGTAATGA
AAGTGAATTTGATATTTTCTAGGAGCAGATATTGTCATAT
TTTATCAATCTTTTTATGAAGGTTGAAAGGTAGGTAGGGT
AAAGAGGATTAGGTATTGAAGGATTTTAACTTTATTCTGA
CACATCTGAGTGGAAACTATTCTGGAATATTCCATGCTTT
ATTTTCTTTCTACTGTTCTTCCACGGGAAAAGATTGAAGG
ACAGGGTTGAGAGGACAAAGAAAGAACGAAAAAGAAACTT
GTTCTAAAATTCTGCCCTTTAGCAGTCAAGAACTTCATAA
TAGCTTTCTGGGGGCCATATTTATTATTAAGTTTTAATTG
TATACAGAATGGAGCAGGAATATAAAGAGGTACCTCTCTT
GGTAATATGTACAGCAGACACTTGGCAGGGCCAGAATTGT
GACACCAAGTCACTGACTCCTTCATAGGCCCCTCATGTAG
CTGCTGAACGATATTCAGGAGAAGCTTTGTGGTCTAGAAG
CTAGGACTGTGCCTCAGGAATCCACAAACTGAGAGGGAAT
TTTCCCATGATTTCTGGATATGTTGTAGGCCAAGCCCTGT
GCTTTGTTTGCGCTCATTGCCACTGCAAGGAAAATGCCTT
GTTTATCACATTGTAACATATACATCCGTGCCCCCAAAGT
ATAGCTGCCTTAAAGAGTTACTAGAACTGGGAATTGGGAT
TTCTTCTCTAAAACGGATTTGGAGCTAGACTTCAGGAGTG
GGAAAGAGTATTTCATGACTACGAAATGGAGAAGAGTTAA
CAGCAATTATGCTATTTCCACAGAGGGCAGAATGAGAAGA
GATGAACTTAAGTGTATTAGAGAAGAATTAGAATCAATTG
TAAATAGTTTCCAAAAGCAATCAGGGTTGGCCCACACCAC
ACGCTGGCATGGCTTCCACGTAGTACTGTAGCTTTCCTTC
CCCGCAGCTCTCACCAGCGTTCAGCTTGCTAGGTGAGAAC
ACCCAAGTGTCTTTATATACATATTCATTTTCCTCCTAAA
AACACACTCCTCTGAGGACCAAATCAAAGCAAATAAAATG
GGACAAAACCAGGATCTTCTAGCTCTGGTCTTCTTTTGGT
GGGATATAGTGCAGGGACTAGGTCACTCCTAGGGTCCTTC
GGGAAAATGCCAACCCTATGTAAAGTGACGCAGGCCAGAG
GCTTGACTTTCCTGAGCCCAGGGTAATTACCTCTCCATCT
GGAACAGAGATGGAAGGGGAGAAAAAGGGATGTTCAGGGG
CCTTTTCAATCCTCCTAACTAGCTCTCCCGTACTGCAGCA
GTGCTAGTGCTCTGCCACCTCACTGGGGGTGTCTGAGCTA
CATTTGGCCGCGTGGCTCTTCTCTCTGTTTGCTGTTCACT
CAGTGTGAGTGAGCCGTCTGTGTTTGTCCTTCGTGGCTAC
AGTTTTATGGCACTTATCCTGGCAAGGACTGGGACTGGAT
TGTTATTTACTAAAGTCTTTCCAGACTGGAGGTCTCTGGT
CTGAGGGGACTTTTGGGGATGCATCTCTGTTTATTTTTTG
TTGTGTTGTGTTTTTGCTCTCCTGAAGTGACCCCAGGTGA
CTCCATGTTTACACATGAGGAAATGCCCTTTCCCTTCCAT
ATCTGTAAAACTGAGGGATGGAGCATGGCCCATTGCAGTA
GAATTCTAAACAGGGGAGAAAATGAAACACAGAAAAACAC
AACCCATTAAGTTATAAAGTTCCAAGTAATGAGGCAAATA
GAATCACCACATAAATTATGTTTTTAAAAAAATAATTACC
CTGTTAGGCAAACAAGGGAGGTAATAAAATTATGATGCAC
TTCATCTACTTTGCCTTAAATCAGGTGGATAATTTCTTCA
AAGAGGACATCTTGCTCCCCCATTAATTTCTTTGTCCAGG
GATTTATAAATGGATAAGAATGAGAATATTTTGCAAGGAA
GGATTGAAATTTTAGTTAGAGTAGCTTTTGATCCTAGTAA
AACACATATTTATGACTCCATTCAGAATGATTATGTGAAC
CAAACCTTAACTCAATTTAGTCTGAACTCCAGGTTGGTTA
TAAGACATAATTTCTCCTTTATTTTGACCATAGCATAAAG
CAGACTTTATTATAAACCACAGATCTTGGACATTTTAATC
TGTACTGAACTTGAGAGATGAGTTTGTTCAACTCCCTCTT
TTTACAGACCAGGGAACTGGACCTAGAAACATGTCTTCCT
CAAAGTCATCCAGCTGGTTAGTCAGGACGAAGTCAACATC
ATCTGACTTAACTCCTGTAGGTTTCTTCTTTACCGTGCTA
TGCATCATCATCCTTTCTTGCTGGCAGCTAAAGTCTCCCA
ATCTTGCAGGACTAGTTTAACATTCAAGATGAGTTTATCG
CTGCTTGTAGCAAAAGGGCCTTCTTAATTTACCTATAATA
GATACATGAGGCTTTAGGTTCATTAGGCTTCTGTGGTTCT
TGAAATCTAGGAATAGTGAGGACAGCCTCATTATCTGTAA
CTCCCTGTAGTGGCTGCATGACACGTATGTATTTAGTACA
GCTATCAGGAATTTAGGGGCTAAGGTGAGGGGCTACAGAT
GAACCCAGCCCACATAGGGGGAAATTTGAATACACATCCT
TTGGTACTTCCTGGACCAGTAGCTGTGCTCTCTATAGTGT
TTCCTACAATCCGCATGATGTGGAAATTATGCCTTTCCTC
CCCTTCCTTCTGTCAAGGGGCTACCCCCAGGGGCAGGGCC
CCTTCTCTTTACTTCTTTCAGAAAAATTTCCTTGTCTCTA
AGGGAGTTGAAGAATTCTGGTAAGAAAGCTTCTGAAATTG
AGACCTCGATAATTCAGTTTGGAACCTTTGGGAACGTTTT
AAGACTTTACATTTTTCTTATTCTTTGGGTGACTTTAAAT
TTGCCTACAGTGGATATAAATTATAATGATACTGTTTAAT
AGTTTGCAGTGCTCATGAGATAGGACAGTAATTATCCCAG
TTTTCCAGATGAGGAAAGTGAAGCATAGAAACTGGCCTAA
GGCCCCAAGGCAAACACTCAGTAAATAACACTCAGGACTT
TCACTCAAATCTGCTGATAAATTTAACAATTTGCCAAACT
GCCTCCTAGCCGTTAGTGGTGTGTGTTTTGGATTTAATTC
ACCTCTGCCCTCTTTCATTCCCCCATTGGTATTTTTTTAA
TTGATACAAATAGTTGTACATATTTATGGGGCATGTATGT
TTTTGACACATGCATGTAACATGTAATGATCAAATCAGGG
TAATTGGGATATCTATCACCTCAAACATTTATCATTTCTT
TGGGAAATGTTGGGAACATTCTAAATCTTCTCTTCCAGCT
ATTTTAAAATATGCTATAAATCTGTGGTCCCCAACCCCCA
GGCCATGGCCCATTACCAGTCCGTGGCCTGTTAGGAAACG
GGCTGCTCATCACCACCTGAGCTCTGCACCACACACCCCC
CAAACCCATGACACCCCACCATCCCCATCCCCAGTCCGTG
GAAAAATTGTCTTCCATGAAACTGGTCCCTGGTGCCAAAA
AGGTTGGGGGCCGCTGCTATAAATTATTGTAAACTATGGT
TGCCCTACTGCACTATGGAACAATAGAACTTATTCCTTCT
ATCTAACTATATATTTGTACCCATTAACCAACCTGTCTTC
ATCTCCTTCCTTCCCAGCCTCTGGTAACCATTTTGCTCTC
TACCTCCACAAGATCAATGGTTTTTTTTAACTCCCACATA
TGAGTGAGGACGTTCAATATTTGTCTTTCTGTACCTGGCT
CATTTCAGTTGACATAGTGTCCTCCGCTTCCATCTGTGTT
GCTGCAAATGACAAGATTGTACACTTTTTTATGGCTGAAT
AATATTCCATTGTGTATATATCAAATTTTCTTTATCCATT
CATCCACTCATGGGCACTTAAGTTGATTCCATATCTTCAC
TTTTGTGACTAGTACTACAATAAACATGGGGGTGCAAATA
TATCTTCCATACACTGATTTCTTTTCTTTTGGATATACAC
CCAGTAGTGGAATTGCTGGATCATATGGCAGTTCTATTTT
TAGTTTTTTAAGGACCTTCCATACTGTTCTCCATAGTGGC
TGTACTAATTTACATTCCCACCAACAGTGAGGAGCATTTC
CCTTTCTCCACATGATTGACAGCATCTGTTATTTTTGTCT
TTTTTTTTTTTTTTTTGAGACAGAGTCTCGCTCTGTCGCC
GTGGCTGCAGTGCCGTGGTGTCATCATAGCTCACTGCAAC
CTCAGACTTCTGAGCTCAAGTGATCCTCCCACCTCGGCCT
CCCAGAGTGCTAGGATTACAGGTGTGAGCCACCGTGCCCG
GCCATTTTTGTCTTTTTGATAATAGCCACTTTAACTGGGG
TGAGATGATATATCATTGCAGTTTTGATTTATATTTCCCT
GATGATTAGTGATTTTGAGCATTTTTTCATATACCTGTTG
AACATTTATATGTCTTCTTTTGAGAAATGTCTATTTAGAT
CTTTTGCCCATTTTTAATTGGATTATTTGGGTTTTTGCTA
TTGAATTTTTTGAGTTCCTTGTATATTCTAGTTATTAATC
CCTTGTCAAATGGATAGTTTGCAAAAACTCCCATTCTGTA
GGTTGTCTCTTCACTCAGTTGATTATTTTCTTTGCTGTGC
AGAAGCTTTTTAGCTTGATGTGATCCCATTTGTCTATTTT
TGCTTTTGTTGCCTGTGCTTTTGAGGTCTTACACAAAAAA
AATCTTTGTTCAGACCAGTGTACTAAAACATTTCCCTCAA
AGTTTTCTTCTAGTAGTTTTATTATTTTAGGCCTTTTATT
TAAGTCTTCAATCCATTTTTATTTGATTTTTGAATATGGT
GAGAGATAGGAGTCTAGTTTCATTTTCTGCATATGGATAT
CCAGTTTTCCCAGCACTATTTATTGAAGACAGTGTCCTTT
CCCCAAGGTATGTTCTTGGTGCCTTTGTTGAAAATGAGTT
GGCTGTAAATGCATAGATTTATCTCTGGATTCTTTATTCT
GTTCCATTGATCTATGTGTCTGTTTTTATGTCTGTGCCAT
GATGTTTTGGTTACTATAGCTTTGTAGTATATTTTGAAGT
CAGGTAGTATGATGCCGCTAGCTTTGTTCTTTTTGCTCAG
GATTGCTATGGCTATTTGTGGTCTTTTGTGGTTCCATACA
AATTTTAGGATTTTTTTTTTTCTATTTCCATGAAGAATGT
CCTTGGTATTTTGATAGGGATTACGTTGAATCTATTTATC
ACTTTGGGTAGTATGGACATTTTTAACAATATTAATTCTT
CAAATTCATGAACATGGGATATCTTTCCATTTTTTTATGT
CATCTTCAATTTCTTTCAACAGTGTTTTATAGTTTTCATT
GTAGAGATCTTTCATTTCTTTGGTTAAATTTATTCCTAGG
TATTTTATTTTTTCATAGGTATTGTAAATGAAATTGCTTT
CTAGATTTCTTTTTCAGATTGTTCACTGTTGGCATATAGA
AATACTACTGATTTTTGTATGTTGATTTTGTTATCCTGCA
ACTTTACTGAATACATTTATCAGTTCTAAAAGTTTTTTGG
TGGAGTCTTTAGGTTTTTCTAAATATAGGATTATGTTGTC
TGTAAACAAGGACAACCTTTGGCCTCTTGAAGATTAAGTT
TTTGAACTTTCCTATCCTAAGAGCAAGGAAAACATATTTA
TCAATGAATATCAGAGAAACAAAGAGAGTTACTTCACTAA
ATATGGTTTTTAAAGTAATTCAGTTTGGGCTAATATCATT
TACCCTATATAAACCTAATCTGAAATATAAACAAATCTTT
ACCACAATTTTCCCTATCCTTTCCACTCCTTATTCTATCT
AAAATTTCAGTCCTTACAATTACTAAGCTTTTTTCAAACA
GCCTAAAATAAGACCTAAGTAATTTGTTTTTCTTTTCCCT
TTTTCTTCCTGTGTTAGATTTTCATGATAAATCTCAAACG
CAGGAAAGACAGGCGGGACCGGATGCTGCGCACACTGTAT
GAGCAGGAGATTGAGGTCAAGATTGTCGAGGCTGTGGATG
GAAAGTGAGTTGGGTTTTTTCTCCCCTTACAGATGTGGGT
GGAGTGGGGATGTGCCTTTGAATAATACTCTCAGTATTAT
TTAATTGATCTGTGTGTCTGTCTTTATGCTAGTACTACAC
TGTCTTGATGACTGTATCTTTGTAAGTAAGGAAGTATGAG
TCCTTCAACTTAGTTATTCTTTCTCAAGATTGTTTTAGGT
ATTCTGGGTCCCTTGCATTTCCATGTGAATTTTAGAATTA
GCTTATCAAGTTCCACAAAAAAAGAAAAAAGCAGCTGAGG
TTTTGATAGGAATTGCATTGAATCTGTAGACCAATTGGGA
GAATATTGCCATCTTAGCAATATGAAGTCTTCTGATTTGT
GATCATGATCATGGGATGTCTCTGTGTATATTTTGCTATT
GTTGAGTGGAGTGTTCTATAGATGTCTATTAGGTCTAGCT
GGTGGTGTTATTCAAGTCTTCCATTTTTTTGTTGTTCTCC
TGCCTAGTTGTTCTATCCATTATTGAAAGTGAAATATTGA
AGTCTCCCACTATTACTGTTGAATCATTATTTTTCCATTC
AATTCTGCCAGATTTTGCTTCATGTTTTGGGGGTTCTGTC
ATTAGATTTATAATTATGTTTATAATTGTTATGTCTTCCT
AATGGATTGACCCTTTTATTATTAAAAAATGTCCTTCTTT
GTCTCTAGTATAAATTTTGTCTAGAGCTTTATTTTGTCTG
ATATTAGTATAGCTCCTCCAGCTCTCTTGTGGTTGCTATT
TACATGGTACATCTTTTTCTGTCTTTTTACTTTTAACCCA
TTTGAGTCTTTGAATCTGAAGTCTGTCTCTTGTTGACATC
ACATAGTTGTATTATTATATTTTTAAAAACTCATTATGCC
AAGCTCTTCCATTGATTGCAGTGTTTAATCCATTTGCTTT
CACTGACTTTTTTCCCAGATCCTCAAGGTCAGCCAGAGGT
GAGAGATTAGGGACTTCTCAGGTCTTTCCTGAGCATGTGC
ACAGCCCTGCGTATGCCTTCTATACTCTCAGGAATATTTC
AGAGCATTTCAACTTCCTTATGGATCTTTTATTCCTCAGT
TTTTCCTTTTAAATTTTTTGGTCAGCCTATTGTTAGCCTT
ACCTGATAATGCTGCTCAGACAGCTGTAACATTAAACGGT
TGCTGCTGATGGTTTTTGACAATGCCCTACAGATAAGACA
GTTTACACAGAATGAACTCTGAGTCAGGGTAGCTTTTCAG
GGAGCTACTAGGTAGGTGAAATAGGGATTATCTTCTGGGT
GTAGGTCTTTAGGGAATTCCTAATCCATTCTGTCCTCTCC
AGTGGCTGCTAGGTTGCTGCTTTTCACAGCTGCCATAGTT
GTAAGGCTACTGGTTTTCAAGGCTTCTATAGGGCTGGGGA
GAACAGGATGAGATTAGGTAAGGTGTAAACGCCACAAAGC
TCACTGTGTTAACAGAGATTCAGCAGTTTGTCTTAAATAA
ACACTCCTTGTATTATTGCAAACCTTTAGTTAATTTCCAG
AGTCTGGAAAAGTTGATTTTGACAGTTTTTGACAGTGTCA
TTGCTTTCATAAAGGAGTCGATTTTCAAAGGTCCTTACTC
CACAATTCTGGAAATGCTTCTCTGCCATTTTTATTTTTAC
TCTTGTTTTTACTTGAGGTCCAAAGGAAAGACACGCACAC
ATGCACACAGTCCCTCTCCTGATCCCTTCCTGTGCTCACC
CCTTCCAGTATTTAATGCTCCTATGAACTACCTCTCCTTC
ATTAGGAGAGTATTTTTTTCAAAGTTGTCAAAAAACTAAT
GATGCTCTTAGAACTGTGTCGGTCACTATGTATGAGGGAT
ACACAGAAATATGACACCCTGTGTCGGTCACTATGTATGA
GGGACACACAGAAATATGACACCCTCCTGTCTTCACAAAG
CTCATAACGCTGCTGTGACACAATAGCCCTGAGGAACTTG
TCAGGATAACGGGAACCCTGAGAAGCCTTTCCGCCTGTGT
GCAGAGGCTCTGGGGGAATATGTAGAACTCTGTCTCTTTC
TCTCGCTCCGGCCTTGGTGGTGAAGACACTTTGACGTGTT
AATTTTCAGACATGTTCTCTGTGACGCAGGGCACTCAACA
CGAGCCAGCTCAAGGCCCTGAACATTGAAATGCTGCCTGG
TTATCGAGACCCCTACTCCTCCAGGCCTCTGACCAGGGGT
GAAATCGGCTGCTTTCTTAGCCACTACTCTGTCTGGAAAG
AGGTAAATATTGCAGTTTTATGAGGAGGAGAAAAGGAAGT
GAGATATTATAGGTAAATTAGGACCAAATATAAAGTGACC
CATAACCCTTCTGGAAGAATCCTTGAGAGCCGCTCCCACC
TTGTGTCTCCCTCTGACCCGAGGCCAGCAAGAAAGGGACA
AGGAGGGGTAGCTTTGGTGCCACTTGGGATGATGACGGGG
AAGACACCCTCATCCTAGGGACCACACTTATTAATTCATT
ATCAGCAGCAGCATGAGCGCCTTGTGTGTGTCTATTATGT
CATCGTTGTTAAGTGATTTCCTACAAGAAGTCACACAGAA
GCCATGTGAGATGGTTTGGGAGGGATGGACCCCTTTTACC
CAAGACAGAATTATTAAGTAACTTGTCCAGGTAAGAAGCA
GCAGAGCCAGACCTTGAACCCGTCTTACAGGTCAAGACCC
TGATGGAGAGGGTATTAGAGTGTGGGGCTCCTCATTAAGG
GTCATTTCCCACAAGAAAAGAGAAAGTCCCCAAAGAAAGG
CCTCTCGAATGCCTTTTCTCTTTCAATGATCCAGTCTGTG
CCTATCTTTTTTTTCCTTTAAACTTTAAATGAAAGGTATA
GATATGTATAAAAGTATGTAGGTCATAAGGTACAGCTCAA
TGGAATTTCACAAACTAAACAACACACCCATGTTAATCAG
AACCCATATCAATACACAGGTTACCAGCATCCCAGAAGTC
CCCCCTCTGTACTTCCTTCTGGTCACCAGTCCCCAAGGGT
AATCACCATCCTGACTTCTAAAAGCATGGAATAGCTTAGC
CTGTGTTTGTGATCTCTTTTATATGAACGGGATCATATGG
AAGTGTAATCTCCCAGTGTTACATTTAGGAGATTCACCTA
TGACGTTGCACTTAACTGGAAATCATACGTTCTCATTGTT
GTGAATGCACCACAGTTTATTTATTCATTCTACTGTTGAT
GGGCATTTGTTTAGATTCTAAACAAGCTATTACAAATCAT
GCTACTTATACTCTTGACTTTTCAATACTTATTTATGTAA
TAAAAATGAGTACCAAACTTTTCATAGGGTGTCTTCCCAC
TTTACAGGTAATTGACCGAGAACTGGAAAAGACCCTTGTT
ATTGAGGATGATGTGCGTTTTGAGCATCAGTTTAAGACGA
AGCTGATGAAGCTGATGGATGACATTGACCAGGCTCATCT
GGACTGGGAACTGATGTGAGTGACAAGACAAGCTCAGCAG
AGAGTGCTGAGTCCTTCCCAAAGGCCAGAGAGCCCCACCT
CCCCAGCTGGTAGGAGATACAGCTTAAGCTTCCACTTACC
TGGTTTTCTCTCTGTACATGTTCTCAGAAGCAAAAATGGG
TAGAGGTTAGCCCTGATTTTTACATCCTTCAACTCTTCAG
GGTGAGAAACTATGGGGAATTCTTTATGAGGCCTGGAGTC
TGCCTGCAGATCTGGGGCCTTCAGACAGAGCAGAGGTGTG
GCACTGAGCACTCACGTGGAAGCACGGCAGAAGTCCCACT
CGTGAAGCAGTGTGGCACATGGAGGGGTATGAAGAGGGAG
GAGAGGACATTCAGGCAAGGGCAAAAGTCCCATATCATAT
GTAAGCCTCAGCTCCCAGGAGAGCAGGTGGGAAGTTGGAG
GGGCAGCCAGGGAGCTCCTCTGTTGGGAAATGAGGTTGCA
CAAACAGGGAGAGCACTGACGGTTGGATTTGGGGAAGGCT
CTGAGGCTGACACAGGAAAACCAGGCTCACCAAGGGGCTG
CTGGCTCTGAGCTGACATTTGGTTAATGCTCTTTGTCTGC
TACCTCTGGGAATTGAGTGGTTCCTACTTTTCTTTCCCTC
CCTCCTTTCTCCCCTTCTTTCCTCCTTTCTTCTTTCCTTC
CAACCTTCCTTCCTTCTATTTTCTTCCCCCCCCATTTTCT
TTTTAAAATGAAATGACAGTTTCTATTTCCCTTTAATGAA
GCAGAAAGTTCCCAAGCATTATGTTCACTCCCCAGCTGTG
TGTCAAAGGCAATTCATCAAATCAGAGCCTGTTCCTTTGG
AGCAGCTGCTGCAGCAAACTGTCCCTACTCCCCCCATGCT
CAGAGGGGAACTTCACTATGGGCCTGGGTGGAACACTTGT
TCTCTCAGAACATGGACCATTCTGAATTCAAAAGAAACCT
AGCAATGGCTCAACTAACCTATTAGAAGTAAACCCAGAAA
TCGGTAGAGACCTGCTCCCTGTCAGATACCAGTCATGTGA
TTAGATTTGGTATTCTGCACAGTCCTTTTGAGATCAGTTC
TTCCTACATCCTCCAGAAGTTGCTGCACTTCAGCCTTTCT
GAATCTATGGCTCTGCAGCCTGTGGTTAAAGCCTTACAGA
CATGAAGCTGGAAGTTATTATATTTTATGCCAACGTGACT
TGTGTAAAGGCAACTTTCCCTAAAGCCTCATAACCACAGA
AGACAACTCAAGGAGTCCGGGGCTTAGGATTGATATACGT
CCCTGTCCACATGTAGTTTGGTTGGTGAATTTCTCAGGAC
AGAGTACCAACAGATCCAAGAAGGAAGAACAGTTGTCCTG
ATAAGGATATAGGAAAAAAAAAAAGTTTTCTAAATTTCAC
AGGTTGATCAAGTCAAAATATTCTATTAAAATCTATTATA
AAGTCTTAAAGAACTAAAGCAGTTTCAAATTTTATCTCTC
ACTGTCTAAAAGGAAGAAGAAACGAATGTTACTTAGACCC
AAAACATGAAAATTAATAAGAGGTTCATGACTGCTAAATT
AAATTTTTCCAGAAAAAGGCAATAGTAAATGGGAAGAATA
GAACAAGTCATTGGAAACATCTAGGGAGTCCTGACCAATA
GAAATATAACACGAGCCACTTTAAATTTTCTAATCATCAC
ATTAAAATGTATAAATATATTATTTGAAATTAGTTCTAAA
AATACATTTTATTTAACCCAATATATCCAAATATTATTAT
TTTAGTATGAAATTAATATTTAAAAACCATTAGTGAGATC
ATTTACATTATTTTTTTATATATGAAGTCTTCAAAATTCT
GTGTGTATTTTGTACTTAGAACATATCTCAACCCAGAAGC
TAAGTTTTCAGCTGTAAAAATAAACTGTGGTCCTACCAAA
ACAATAAGACTGTTTCACAGAAAAAAGTATTTCACACAGC
TTTAACTTTTAAATTTAAATTTAAATTAGTTAAAATTAGT
AAGTATTAACTAAGTTCTTCGATCACTCTGACCATGTTTC
AAGTGCTCAGTAGGAGTTTCTTTTCCACTCTGTGATACAC
TAGAGAAATTCAGACTCTGTAGTCTGAAAAGACAGAGGCC
AAGAAGCTAAATGTTCAATGTCTTCAGAAGAATGGAAGGC
TGAACAGAGATTTGTTCAACAAATCCTGGGATGCTTTGAC
AAAAGGGGGAATCTCTTGAATTTTGAAAGAGATTATTTTA
GGGCAAAATAGAGGAAGTGCTGCTTTACCCAGCAGGCAGG
ATACAGGCAACTTGCTCCAGTCAAGCCCACACCAAACAGG
TTCCAGACAAAAGGAAAGGAGCTCAGACCCATGAGTAGAC
CAGGGAAGGCAGGAGTGGCTGAAGGTACACCTTGTGTGGT
AGAAGTTGTTCATGGAGGACAGAACGTGTCTGGGGCCTTT
CTCAAAGCAGAGTAAGTATGAGGCAGGAGAAAGCCTTTCA
GAGTTGTCATCATACTCCCCAGAAAAAGCCCCTTGGGACC
GCTCTTGGGTTCCCAGGTCCTTTACTGCAGACTCTTTCCC
CCAGCTTTTTCTGTTCTGTGTTTACCACCAGCATTTGGAG
TGCTGTGCAGAAGACATCCAGGGCTGAAACTCTGGGGACT
TGAAGACAACAGACTGGGATTCTCACATCTGGCCTTTTTT
GTGCCTTTCCAACCCTTGTAAACACAGCTGGAGATCCCAT
GTCATCTTTGGGAACCAGTCTGAAAGATCTTTTAATCTCA
CTATGTCTTTCTTTTGTGGCTCAAACACAGTCTGCTAGGC
ACGAATAGTTGGGGTGTTGGTGAATGGAGCCAGGGAAGTG
GCCTCGCTGACAGGAGGTGGCAGTCGTGGCTGGCGATGGG
ATCCACTTTGTGGTGTGATACATTTAACACAAGATACAGT
GGTCCAAGCTTTCAAAGGTGTCTGTGCAAACCAAAGCTGT
GCTCCATCCAATCAATGCCTAATATTCAAGTTGGAATTCT
TCTCTGCCTTATAGTTATATTGGTAGGAAGAGAATGCAAG
TAAAAGAGCCAGAGAAAGCGGTGCCCAACGTGGTAAATCT
GGTCGAGGCTGACTATTCCTACTGGACCCTGGGCTACGTT
ATCTCTCTGGAAGGAGCACAGAAGCTGGTTGGAGCCAATC
CTTTTGGGAAGATGCTGCCAGTGGATGAGTTTCTGCCGAT
CATGTACGACAAGCATCCTGTGTGAGTCTCCCTGAATGCC
TTCCTGTCTCTTGGGCACAGCTGCTTCATGAATTATGCTA
CTCAGTTCCTGATAGTACTTGATATTTTCTAAAGTTTTTC
TAAATGATCTTTCCACAATTGTGAGCGAGAGAGGCTGACT
CAAGTGATTATCCCTTGTACAGATGTGGAAGATGAGGCAG
AGAGGGTGCGTGTCTTGCCTAGAAGCTCTTTATAATAGCT
AGTTGGTAGTTGAGCTGAACATAATCTGGTTGGTCCCCTC
ATTGTCCTTGCTCTTCTTACTTCCATGACCTCATACACCT
CAAGGTGAAGGTCATCTTCCTAAGCACCTCAAAATCTCTA
GTTCATTTGGCTCAGGTCACCATGTGTACTGTTGTCTAGG
CAGTGGTACCCACCATTGCAGAGCTCACAATCTGGTCAGA
AACCCAGACTCATGAAAAAATCATCTTGCTATATTGTGAT
GCCGGCCATCACAGAGATGTGTAAGAGCTTCGGGGGGTGT
GGACGTGACACCTTAGCAAGGTATTGTGGAAGAAGGCAGT
GTGACGTTCAGGGTTCCCATAGTCCAGGAGCTTACTCTGG
TCTAGCACTTATCAAAAGGTGTGGTAACTGATGGTCAGTC
CCGTCAGTCTCCCTGATAAACCGTGAACCCTTTGAGGCAG
GAACAGTCTTACATCTCTGTGTCCTTACAGCCTCGTACAA
ATGCCTCACGTAATAGCTGTTCAATCAATGATTCCAAAAT
TCATTAATGGCGCAGGAGCGCAGGTTCTAACCTGGCTCCT
TCTCTCAGTTGCTGGGTGATCTCTTCACTAGGCAGTCTTC
ATGTTAGCTGCTGAGATTTCCTACGCTGCATCTTGTTCAT
TTTGTCTCCTGTCCTCCGTAAGAATGGAGCTCCTTGTGCT
CTTCTGTACAACCTATTAGAGACAGACTTTATTTCTATGT
CCTAGGAGAAACGTGGAGGTCAAACCATTATCCCCTAAAC
AGAAGGGAATACTTATGGTGCACTCGCAGACCTAGGAGCT
GTCCAGGTGTCACCTCGTATAGTCTGCACAGGGGCCCTGG
GAGGGAGGCCAAGTCACCCGTCTCCTTTACACTTGCTGGA
GCCCAAATGGTGTGCAAGGAGCCAGAGTGCGAAGCCAAGT
TGGCATGCCTCCAAGCTCCACCCCATCACTGCTGTCCAGA
TCTCAGGTGTCTCGTTATTAATCCAGGAACAGGGCATTTT
TGTAAAGTGATCACATTTATTTATCATTATACTTAATTTT
TAACTTTCAGAGTAAGACCTGATTTTAATCCTTTAAACTG
GTCTATCCAAAGAAAACAGAAGTATCCTGACCTTTTTACT
TGCTTGTTTGAGCAGATCTTCTCAAAGCTTTTAAAGAGAA
CTTTATTGTGTTTGTAGACTGAAGTTTTCACAAAGAACAC
AACTTAAAAAATGATGAAATGAATCTATGACAATTCAAGA
GACAGCAACAAGCAGGGCCCCTCCACTCCTTATGCCTGTT
CCTTAGGCCTTCTGCCGCCTCATGTCCTGTGCTCCTCTTG
TTTTCAGAGCCGAGTACAAGGAGTATTATGAATCCAGGGA
CTTGAAAGCCTTCTCTGCAGAACCTTTGCTCATCTACCCC
ACACACTACACAGGCCAGCCAGGGTACCTGAGTGACACAG
AGACCTCAACCATCTGGGACAATGAGACAGTGGCCACCGA
CTGGGACAGGACACATTCCTGGAAGTCCCGCAAGCAAGGT
CGCATCCACACCAATGCCAAGAACACAGAGGCACTGCCAC
CACCAACCTCTGTGGACACTGTGCCTTCGAGGGATGAGCT
ATGAAGCCTTCCTGGCAGTGTGGCCCACGTTAGTTCATCA
CCCTTTGGTTTTTCTAAAGGGTTGTTCATCTGTTTGCCTC
AGTTTTTGGGTTTTTTTTTTTAAAGTGGTCACAGTCATCT
AACCAAAATGGTCTGATGTGATAGATCAAAGTTAATATTA
TTTTTGACAGTGGAGGGGAATAGGAAAATTAAGCCCAAAT
TTCCTAGGACGGCTGAAAGATAGACTTTATGGAAACCTTT
AAGATAAACTTCAATCCGGACACCTAATTCTTCAGCTCAC
TGTCCATATGATACTGCTTCCACTGCTTCCCACATTAAGG
TTGAACAATGTGGCTCAGAGTCTTGCCCGAGAGCAGGTGA
TCACCAAGCTGTCACATCAGTAAATAGCTAGTCACAGCAG
CCAAGCCAACTGGACATTTACTGGTCCAGTTGGTCTATTT
ATGTGGCAGATGTGACCTTGAAAACTCCAAGCCAACTGGA
CAACCTTTATTGGTCTAGTTGGTTCATTTTATGTGACCTT
GAAAACTTGTGTATATGACAAGTTTGAGGGAGAATCAAAT
CATTTAAATCATATTAATTGGGCTTTTTATTTAAAGGAAT
TCTGTCATGAGCCTTATTGCAAAGTAGATTTTTTGGTCTT
AGTCCTCAGTACCCGGTAGGGATGGGCATCTGTATCTGGC
TGAGACTTGGCCCTTGACCACCATGGCAATTGGAGCTCTT
ATGAAGAGCTGTCCAGTTTGCCATGTGGATGTAATTTAGT
AGATCTCTGATGGTTTGTGTACATATATGAAGGAAAAAGA
ACTCTTGGCCTTCTTTATTGTGGCCACTTGAGTGAGGATG
CTCTATTTATAAAGATAAATGTAATATATAAAGGGTGAGG
GCTGGTGTGTACCACCTGCCCTGCCCCCTGGTTCATTACC
CACTCTTTGCTCCACCCCTTAGCCTGGGAACGAACCGCAG
GTGTGAGTTTGATGAGTCACTGTTAAGAGACAGAGCACAT
TTTCAGGCCACACCATCTTTGCCTGGGTTTTTCATTATAT
TTTGAATTATTTATTTTACAAATTGTTGGGAAAACATTGT
CTGTAAGACAAGGCAGAGAAATGGATGTTGCCAGCTTTCA
CTGAACCCTGGGAAGTGGTCGGTGTAGATAATCTGATTCT
CCTGAGTTTCCCAGCTTGGCTCTTGCGGGGAGGCCTATTG
ATGGGGGATTCTAACCATCTGGAAACAAATGGTTCTCCAT
CTAAGGTGAAAAACATGGTCAGAAACAATGGGCTGGTCAA
CTGATTTAGGCCAACAACCTGGGCAGCTCTCAGAGTCAGA
ATCCTGGGGAGACACCCTTTCTCAAAAGATGTCCCCTGAG
ACTCCTTTCTGCTTTCTTCATAGATTGGCTGTATGTAAAA
TGTAGAGTTGGACTACATGAGCTCTTCCTGCTCCACAATC
TGCCGTCCTAGGATCTCTCATGATGGTTTGCCTCAGGTTT
ATGTTCTCACACCCTCAAGCTGTAAAACTTGGCCTCCAGA
AACACCCTCCCAAGCATCCCATACAAACACCTGTCCTCCT
CGATGTCCATGACCATGGCAGCCACTCGGTGGGGGCCGTG
CAGTCCCAACAACATTAGTTCACACTTCAACTAATGGGGA
GGGCCCTTTGCAGCAGAGCCCATGGGTAGGGGGTGCTGTG
TGTGCAAGCTTAGTGCTCCCCAGGCAAGGGTCCCCCAGTT
AGGACAGCAAGGCAGCTTGCCTTCTGCCAGATGCCAGCCT
TGGCCTTCCTGACTCGTTGTTGATATTCTCTATATTGACT
AGTAAGCCAGAGACTAAGAAAAGGGATCTCAACCAACTCT
AATTTTTACTGCTTAGACATAACTGTCAGAGCTTGACTCC
TTTTTTTGTAGAAAACCAGAAAGAATATCTGGGGAGCTAG
TGAAAAATCCTTAGATGATTCCTAAGATTTCCTTGAGTAT
TTGATATTTTGTTTGCATATTTGAGTGTGTGCAAGTGTGC
ATGGCTTTAATGATTTTTTTTAATGGGGTGGGAGGTGGCT
GGGGTGTTGAGGGGTGAAGGAAGATTGAGTTGATTTTTTT
GTGGTGTTCTGTTTAATTTTTTTTCCCTGTCAGCTGGTCT
GACAGGTTTAAGCATTCTTGTTCTTAAAAGACAGTGGACT
TAAATTCTAGAATTTTAGATTAGGACTGTTCTACTGTGAA
TAAAGTTCTGGCTCTGTTAGCCTAGCCTTTGTTTCTCCCT
GCTCAGGTCTGGAATCCCAAGCAATGTTCTTTTCTTGTGA
ACATTGTGAGCTACAGATCTAGCATTTCTTTTAAAAAGTA
ACCGTTTCAGCAATCCAGAGGTTCCTTGACCTCATTTTCT
ATCCCGTTTCCCTTCCGGTCTTAAGCCAAGACATTTGGTC
TTCACAGTGTCATGTGAGCCCTTCAGTAAGAGACCTTTGC
CTCTGGCCTGGCACCTGCTCTCTGTCTCTGGAGGTTAAAC
CGTGTGTAGATTCCTCTTGGGATCCAAGGTGGGATCTTCT
GGACAGACAACCCTGACTTCAGCAGTGCTAGTGCTGCTGT
GTGTGGACTGAGCACCTACAACTTGCAGAGGACATGCCGC
ACGGGCCTTGCTTTGGGTCCACTCGGGCTTACTGCAGAAA
CTCTGGAAAACAAGAAAGAGCTGCATCCAGCACCCTACAT
TGTCTGCCTTGCTGTGCTGTTTCAGGACAGGGAAGTGATA
AGCTACTTGCCTTCTGGAGCTCTTTGTGAAAAATTAAAAA
AAAAAAAAAAACTTAGCTCAAAGCTATGATTGTTCGTTGG
TTCCTCAAACACTGACCAATAGCCACTGCTGTGATTCCCA
GGTCTGCTCTGCATCAGCAATGCTAGAGGCCAGAGATGAC
CATCACTGCTGTGTGATCCCTGTGGCAAATAGGGAGGGCA
GTTACGGCCTCTCCTGTGCAGTGAGGGTTGTTTTAGACTG
ACGGGTTCTCGGCTACATAAAGACAGAAGGGGTCCCTAGA
AGGGTGTGGAGGGAGGTATCCATCTTGCATTTTGTGCTAT
AGGTCAGTCTACCCAGTCACCAAAAGATACTGAGATACTT
GTTCAAGAGCAAAGAGCCTTTTCCTGGGGCAAACAACCAC
AACAACAAAAAGAGAATCCTTGTTGGCCTCAGTGGCCTTA
GAATTTCAGATCAAGCTTCCCCCAAATCTCAAAAACCATG
CTGTGAGCATTGCTTTGTTTCAGGCCTTGTGCTGGGCGCT
GAGATGCTCAGAGGACCCTGTAATGTCCCTGCTGCCGTGG
GGTCCCTAGTCCAGTGGAGGAGCGATGTGAGCAGGAAGCT
GCAAAACAGGAAGACGTTCGCTATAGGACCCCAGAGAACC
TGGTTCTGCCGAGGAGGACCGTTGGGGCAGCTGTGCTGGG
GCGGTGACATTTGGGTTGGGTTTGGAAGATGGATGGGAGT
TCCGAAGAGGGAGGAGGGTTGGGCAAGGTGGGTGGGGATG
GCGTCCAGACACGGGGAAAGCAGCACTGCGGAGGGACCCG
TGTGGGGGTGATGGGGACTCCACAGGACAGAAGTGGCAGC
GGTAGGCCTGTGCTGGGGTGGTAACAGGAAGTGGGATCGG
GGTGCAGGGATGATGGCGAAGTGGGAGCTACCGGCCCTCT
CTGGCCGTCTTGCCTTACATGCAGAGGCCAGTGTTTCTGG
GAGGATTCTAGGTTTGGTTGCTTTCCTGACAGATAATGCA
GAGGTTTCCAGTAAAATGTTGGTGTCTAAAACAAGAAATG
TTCCCATTCAGCTACAAACTTGGGAATCGTATGGTTTTTC
ACTTATGGTTGGAGAAAATGCCAACAACTACTAACTGCAA
AATAAACAGGACTCTTCCCGGGAGTTTTCTACAAGGTATT
TTTGAGGCATTCTCTTCAACTAAACAGAAGGGGAAAGAAA
TGATCCAGAAGTTAATTTGCTAAGGCATTAAATATGACAA
AGTAAAGTTAAAAATGAGCCTGGTCATTTGAGAAGAAAAT
AGCATGTAATGGTGACATATTCAGAAAACTAAGAGCAGGC
AGCTTTGGAAATAACCATTACACCCACGTTAGGTTTTGTG
ATGTTTATTATTCCAGGGAGAACCTGCTGCCCTCGGATGC
CCTGACGCACTGTGGGGAGGGAGGAAGGCCTGCAGGAGCT
GGGGGGCATGTAAGGAACCTCCCTGTGAGCCGCGGGGGGC
GGCCCTAAGTCAGTGCAGGGCAGTTGAGACAGGAAGGAAG
GTTTGGCCAAGGGTGGACAATGAGTCCTTTTTTGCCTGCT
TGGAGAAGAGAGAAGTAATGACAGTGGGTTTTGGTACATT
ATGTTACAAAAGATTACGTGGAAAACGGTGCCTCCTCTTA
TCACAAGGACAGAACAAGAGCAATTTAGGTGAGCTTTCCG
GGAGAATTTATTGATAGAATTGTTGGACACTGAATGGGAT
TCCAAGGCAAGTGGTGGAATGGTTCCAGTAAAATTTGTTG
TTGGTTAGGAGAATGGCTGCTTTTCTGTGCTATGGATGAC
CTAAAATGGCCTAGTTTGTTTTTGTTTTGTTTTTGGTTTT
GCTTTCACCCACAGATGTGCTAATACTTGAGGTGAGCTTT
GCTTGCGTTGCTCCTGTGACATGGGCTGTGTTGCTCCTAG
CCATCCTCCCATCTGCCCTCAGAAAGGGTGGAAAGAATGA
AGAATCGTCTCTGAGGAATGGTTTCTCTTTAGTTTTAATG
TACTGAGTTTATTTGTACGCCCCTCCCTGTAGTTTCTTCA
GCTTGGCTTCCTCTGGAATGGGCGTTTTAATAAAACCACC
ACGTCTGAGCAATTCTGGGGCCTGCAGAGCACCTGCTTCA
CGGCCCCCGTGGGTCCAGAGAGGACTCCTCTGGACGATTC
CCATTCTAGGGGTGGCCAGACAGACGTCTGGGCCCTTGCT
TGTGGCGGAATTTGATTTTCAGACTGGAGTCACTGTTCTT
CAGAGAAGCTTAGAAAATAATCAGTGACAAAGCGTCCTGT
CCCAAAAGGAAATTAAGTTTGGAGCAGACCCTCAGACATG
AGTTGAGTTGTCCAAGTGTTGATGGTGTGGTCCGAAGGAT
TTTAACTGCTTTTTAAAAATGCCAGCATGGATTGTGAAGA
CTTGAAAAGGATGATATTATTGCCCAGGCTGGGCACCGGA
GAGGAAACCATGAGCAGAGCTGAGTGCAAGGGGACATAGT
GGCGCAAGCCCTTTGAGAATCGGAGGGGCAAGGAGAGAGG
CACCTTCCAGAGCTGCACGCCCAGAGCCAAGCGTGGCTGG
TCAGAGCCGAGTCCAGAAGAGAAGTACAAGGACAGGGAGA
AGAGACAAGTTCAAGCCCACCGGTGGAGACAGTGGTGCCG
ACACACAGGCCAAAAAAGAGGAGAGGGAACCAAAGGGGGA
AGTGGTAGGAGGGAGGCTTAAAATAGAAGTGGTGACAGCC
TGGACCGTAAAGTGACTATTTCATCCTTTTAAGCCTGCAA
CAGCAACAACAGGACAGAGATGGAGGTGGTGTGAGCTGAA
CAGCCTACCAAGGAAAGGTGGGATATGCAGTGCCCCCACT
GCCTGTGAATCGTCCCTGGTCAGGGCCTTCCTGCAGGAAA
GATGCAGGGCTGGGATGGACACACAGGAGGGAGGATCCAG
GAGTGGTAGGGGGCACCACTTCTGGTGAGAGAAACCAATC
CAGGAAGGTGGGATTCTGATGGAATGGCTGCCAGCACTGT
GGTGGCCAATCTCTCTGGCTCAGAGAGGGACGCCCCAGCT
CAGGGCTGCTTCACATCAGCAAGCCTCTCCCGATGCAGCC
CGTCTACATGAGTCCCCGTTGCGAGGCCTGCAGGCTGGCC
AGGGAGGCTGCACCGGGCCCGCACTCCTGTCCCCATGAGC
CTCTTTGGATGCGGCTGTGGAACAAGCTGCAGGAGCCCTG
GACACCCTCCAACTCCATGAGTCAGTCTCTCCCCCAAGCA
GCAGCAGCTTAGATTTTCCCAGGGTGCTGCTCCCCCCCGC
CAGAGCCCCACCTCCAAGAGTTTCACATCTGGATGGTTTG
GCTCACCCTGGGAGGGGCCAGAGGGCTTCTCTGAAGACAA
GACTTGCCTTAGGCCAGAAGCTTCCCAGGAATAATAGCAG
CTAACCCTTATGTGCCAAAGTGAAAAGTGCTTTCTCTATG
AGTGCTACGTAATTTAATACTACATGAGCCTCAAGAGGCA
GAACTATTATTAATCTCTACTTTTCAGATAAGGCAATGGC
CAAGTTAAGTAACTTGCCTAAGTTAGTAAGTGGCCTGGGA
GTCACACCTAGGTAGTCAGGTGAGACCCTACCCACACCAA
ACTGCAAACTGCGTCCTCTTCAAAGTTTCTAGGGGATAAT
CTGTCCCGTTCCTTGTTTTCTCACTAACATCTAATGTTTC
TCTCTCTCTCACACACACACACAGCCTGATTTATAAAGGA
GCTTGCAGCTCCAACCTATGTTATGAGTTCTTATATACTG
ATTATTCAGCTGATCTTGCTGCAAATTCTCAGATAACATT
TTGCTGGAGGCTTGAATGTTAGATATTGTATGAACAAGGA
TCAGAAATAGATATCTGGGGACAAGCTAAGTTTCATTTAG
AGTGGTTCTCCCATTTCAAAACTAGTGCCTTGACTTTTTT
TTATATGGCAGGAACAATTCAGAAAGTTTAAATCATTTAC
TGTCCCTTTTTTAAAAAAACTCAATTTACTGGTACCCCTT
TTCATTCTTGTGTGAAAATTGGAATTGTAACACAAAATGT
TGCTTTGGTATTAAACAATGGTGGGAATGGAAATTATTTC
TTCCAAGAAACCTGTCCTAAAGCAATTGGATACTGACAAC
TTAACTGGCTTACAGAGAGGCTGAGCTGGAGGGCCTCTCC
CAGGTGCTTTTCCTACCTAAGAGGCTCTCCCCCTGCACCA
CCCCTCCGGGATGGCCAAGTCTGCGGACCAGAAACAGATT
CAAATCCCTGCTGGGGGGCTAACTCACAATAATCCTAATC
TTTAAGGTCCTCTTTCATCATCTGTGAGATGGAAATCATG
CTCTCCATAATGGGTAGCTGTGCTCTGACCAGCAGCAGAC
TGTTCCTTGGAGACTTCAAAGAACCAACCAGATGCCCATC
TGACCAAGACAGCTTGTGTGAATTCACGTGGTGGGAAGGC
TGGGGATGGAGCAAACCATCCCAGGGCTTCCCTCAAGCTC
CACAAGGCTGTGGAGGTGTGTCTGTCAGGAAAGCCTGCTT
GATGCAGTGCCTGGCCCGGTGTGATATGCACAGAGTAGGG
TCTGATCATTCAGAGCTCTGCCCCCAACCTTGAGCATCTT
AACTGCTCTGGGCCTCAGCCCTGAATCTGTACTATGAGGC
CATTGACTACATGATTTGTAAGGTGCCTTCAAACTCTTAA
TATTACATAATTAGATTCCTCAAACTGTTAAACAAGCAAA
TTGCTTCCACACAGGTTTCTGGGTAGAGATGTTGAGAAAC
CACATCCAATAATGGTTTCCAAATTCTTAGTCTATAATAA
TTAAATTTGTCTGGCTCCTATTTGATCTGGTGGTTTATGT
GTAAACACTTTAAATTTCCTAGATTTCTTTTTTTTAACTT
GACATACAACTACATCTGTAAAGTAGCTCCTAGCTTTGTC
AAAGTAGGGACCGCATCAGAAGCATGTAAACTGGTGGTGA
GTTGATTGCATGCTAAAAATTAAAGTTAAATTTAGGCCAG
GCACAGTGGCTCACACCTGTAATCCCAGCGCTTTGGGAGG
CTAAGATGGGAGGATTGCTGGCCCCATCTCTGCAAAAAAA
TTAAAAATTAGCTGGGCATGGTGACACACACCTGTAGTCC
AAGTTACTCAAGAGACTGGGGCAGGAGGATTGCTTTGAGC
CCAGGAGCTTGAGGTTACAGTGAGCTATGATCATGCCACT
GCACTCCAGTCCGGGCACCAGAGCAAGATCCTGTCTCTAA
AAAAAAAAAAAAAAATTTTGATCAAGGGTAATTCTAGACA
AAATTAAATTTACTACTTTGAGCATCTCTCTCTTCAGCTC
TTCCTATTTAGCCCCACCACAAGTCCTCACTGCCGTCTCT
TCCAAACACTGTTTTTGATGACTGCACAAAGATGGACAAA
CCTGCGCCCAGGAGGAGACAGTGCCCCTCTGTGGCAGGGA
CGGTGCTCATCGACCCCACAGGGGTTCTATGTTTGCCACC
TCCCCAGCACTTAGGTCAGGGCCAGGGACGGGCCAATGGA
CTGCGAACAGAACTGACACGTGTCGCTTTGGTCTAAAGCG
GTTAGAAACAGTGGTGAGTTCTCCATACTCTCTTTACCAT
CATGGTGACTTGGAGGAAAAAAAAGAGATGGCAGAGTTGC
AAGGAGGCAGCTGCCCGGGTCCTTGAGCCACTGTAGAGGA
AAGCCACTAAGGAGAGTTGCCTGGCACCATCACGTGAATG
AAAAAAAAATAAAACTGTCTTAAGTTACTGAGGTTTCTTG
GCTTGTTACTTCAGTATAGCCTAGCCTTATACATCCCTTC
CAAAAGTATTTAATTTTAAGAGAGATTCTAGAGGAAACAG
TAATGTAAAACACAATGGAAAAAGCTTCTCTTAATGGAGC
TGTAGGCATCTGTAGAAAAAGTAGTTTGCCATCAGGGAAC
CTTCTTGCTACCACTGAAACTAGGACACATAAAGCAATAC
TGTATGCCTCCTAATGGTCCTGTGCTGCATGAAGAATTTA
AAAATGCCCCAAAGAAGGAAATTTTAAGACATTATTCCTT
CAGACAAAAAGTTACCAGGCCCAGTTCCTAGAAAGAGGCA
AAACAAGGGAACTAGTTTTCTAGAATGATCTTGAAAAAAC
AGTCACCTAGTACCAAAGAAAAAAATCCCTTTTTTTTTTT
TCTGGCCCACCTCATATTATCAATTTCCTGTTATTAAAAC
ACCTACTTGGCTCTCTCTCTAAAATTCCACAAGGGCCCAG
AAAGTTTGACAATTTGGGTCCGTTTAGGAATCCATTGGAA
AATAATTCTGGGAACTTTTTGGAAACAACAGGATGCAACT
GACAACAGTGTGCATCTGTTAAGTGAAGCTGGCCTTAGAC
TGAATGCCTTTTGGGAAATTACATGGATTCATTTTAAGAA
TTACAAATTTAATCCTTTTGGGAATGCCTTTCCTCTCTCT
ATAGAGGTCCTCCTGGCTTCCAGGGCACCATTGTAGGTTT
CAAGAATTAAGCAGATGATAGTCATTGCAGAATGGGGGAA
AAGCTCTCAGAAGGCAAAGCACCTGGATCCTCATTCTAAG
TGGGATTTTATAAAAAATGTGCCCACTGCATGACTCCTAA
GAATAGCAATCTAGCACAGCATCAGCTCTGATTGCAGTTT
CCTAAGGACATCATTCTTTCGCCCAAAGACTGATGACACT
TGCCAGTGGGAAGGACCCCCTCCTAACTCTGCCAACTGGC
CTTCCCTTTGCTCTCTCTAGTTGATCCAGAGTGGGCTTCC
AAAAGGCTTATTGATATACCTGGAACCCAGAACCCACCTG
ATTAATACTCCAGATACAATCCCTTTGGGTCTGGCAGCAC
ATGCCAACCAAGTCCCAAACCAGTTTATTAGTTTAACCAA
AAGGTAAACAGATGAGGGAGATGCAGAAAGACAAGCATGC
GAGCAGCTAAAATCATTACCCGGATGTCCACCAGGAAACA
GATTTAAGACATTTAAAGTGGCATTAAATAAATGAAGCTA
TGTTTTATCTACTTGGAATTTCCATTGTCTTTTAAAAAAG
GTAAATATATATATATATTTTTACATTGCAGTATATAAAT
CTAGACTCTACATATACAGTATAAATACACAGGGTGAGCA
CATGGGCACAACATGTATGTCTTGGTAGTCACACCCTAAA
CCAGGCCAATAGTTTTATATTTTCCTTCTGACCTTCACAC
CAAGAAAATCAGGCTGAGGCTACATTGACTTTCATGACAG
CTCCCACCCTGGCCATCTCTCCAAGCACAGAAGCACAAAT
TGGACAAGGCTTGCAGAAGAAAGTGCTTTTTGACTAGTTG
AAACCAGTCGGTCTATACAATGCACAGTCCAATATCCTAG
AAAGACCAAAGGAAATCTGAGGACTTCCTAGCTCATTCTT
TGGTCCATTGCCACAAATCTTTAAACTTTCCCTGGTCTTT
CTTGCATAATTCGCATAGCTATTTATATAACATAAATCCC
ACACAACCTTTGGGAGCTGTATTACAGGATTAGGAAAAAA
AAAGCTCCATGTTACAATCTGCGCTTCATATTCTGGGTTC
ATCCTCTTTATTTTTGGAATAAAAACTGGTATTTTGAGAA
TTTTTTCTTAAAAAGGACAACATTCTGAAAGTGCTTCTTA
TACATGTCAATAACCCACATATGGCTTTTTAGTTCAAACC
CCAGCACAGCTCAGATTTGGAAGGGAGAGTGTGATGGTGT
CACTAGAGACAAAAATGTCACTTAACAGTGACACTGTGAT
AGCAAGTGTGGGGATCTGAAAACAAAATGTTATTGATTCC
ATCTGGAAGAATGCACCTCTTTGAGAAATGATTTAGATAA
TATATGCAGCCCCATTTCTTTCCCCATGGCTGGGCACAGT
AATGCTGTAAAAGTTAATAAGTAAAATAGGATGCTGTTAT
CAGCAGGGAACACCTTCCAAGGGGCTATTAACAGGGTAAT
CACTGTTAAGAAATCTTCACAGGCTCAAAACGATCCAATG
TAGTCAATCGCAGTAGAAACTTCCACACCTGAGGAACAAA
TTGCACATAATATAGAGGTACAAGGACCCAGATGGCAGAG
GACTCCAGACATAGTTTTACATGCAAAAGGCAATCAGAAA
AGGCAATAAGTAGTGACATTCCAAGACAGGTAAGAATCCA
AATGAGTCACCATTCTTTTGCGCTTTCTTTTCTGGCTAAG
TTACCAAAGAACGTGGCTATTTGTGCAATAATGATTATGA
TATGTTCTTTAGGGGAGAAAACAGAAACACACTAGGGTTG
CCAGAAATCGAAATGGGCTTGTGTTGACTCCAGAGGTGTC
GTGATGGCTAGACCAGTGGGGCAAATGGACTGCGAAGCTC
CTCCTGTCCCTCCCTGGGGCGGCAGAAATCGGTAGTTGCA
GGCAGAGGTTGAAGGCCACCGACTCATCCAAACCCTTTCC
AAAGTGGCCTTTCATTCAGCCTGTGGCAGTTCCAACCTGT
GCAGTTGTTTTTATCTGGTGGCACTTGATTGAGAAAGTAA
TCCTCTCCCTTTATAAAAATAAAGTTTGGACTTCTTGTAA
TACTGGCACAAAGGACATTCTGTATTCCCAGAATTGATTT
CATTTACTTGGAAGATATGAGACTAGGTTCTCAGTTCCTT
CTATTTCCCTGTAAAAAGTGACCTCAACTTCCCAGGCCAT
TGTGCAAATTTGTTTTTCCATAGTCCAGAATATCCCATAA
AGTCCCTCTTATATATTTTTATATATATATACACATACAT
ACCAAATATGTGTGCATATATATATTTACAAATGTGGATA
ATCTTGCATTTCAGTCCCAAATAGGTCAAAAAGAATCAGT
GAATCGTTCATCCTTTTCATGTCAAATTCATTTCCAATGT
TCCCCCAATGCCTATCATAGTGCTTTGCACACCACAGGTA
CTCAATAAATATCTGCTGACTTCACTAATGATCCTCTAAC
ACTGGATGGTAGCTGCAATCACCACAGCCTGTTCTCAGCC
CCACTCTGCCTTCAGCAAGCAAAGGGCCATTGGTCCCTCC
CTTCAGAGGGTGATTTTGCTGTGTCTGTTGCTCCAGCAGC
CCCGTTTAGCTGTCCTGGGCAATGTCAAGCTGGTCCGGCT
ACGCAGTTTCACTTGCTCTTCCGTGGAGTTCTTTTTGCGT
AAAATGAAGTCAAAGTTCACTTGGCTGTTCATGGCATAAA
AGACATTTGCCGAGTCTGGGATCACGAGTTCTGAAAAAGG
TAAGGAATGAAAGAGCAGTCAGCTGTGTGGGTTGGCCCAG
CACTGACAGTGGCACGTATAAATCTTGCCCAGAGACAAAG
CTGGGACTATGGACCTTCGATCCTGGAATGTGACTCGAAC
CAGACAATGATCACCAACACCACTCCTAAAATTGGTCCTA
ACAACTTCTCAATCCCAATAAAAAAACAAATTAAGTGCAA
ATAGATTTTAGAAATTCACCCCATGAACTAAATGGTCAAA
TACAGAATGTTAAAGCTAGAAGAAAATACAGTAGGAAACA
GAGGCCAAAAGAAGTTGAAGGATATTCTCAAGGTCACAGC
CAGTGAACAGCAAAACTGGGACTAGAAGCCTGGTTTCCTT
CCTCCTGTAGTACATTTTCCACCCCAGTAAGCACATTTTC
TCAAAGATAAGAGAACCCAATGACAAGGGAAAAAAAAAAT
AGAAAATCTATAACATTCTAGAAGTCTTTACTTAGAATAT
CAAAATATTTTTTAATTAATCCCAAATTGAGTCACTGCTT
TGTCCAGAGCTTGCATTTTAATATTAAATAGCATCCATAT
AAGACAGTGTATATCTGCTAACATTTAAACTATTTTTAAC
TTCAATGAGTCCCAACTAGATATCTGCAATTTCAGAATAA
AGATTGTTCCAAGTGTAATATGAAATTATCAAAGCAAAGT
TAATTTAAAAGAAGGTATATCATATTTAGCATTCAGGGTT
AATGGGTATGTGAAAAAACAAATAGGGAATAAAAAAGGTA
AAATATGCAAGTCTAGCTTTGTGGCAGTTGGATGGGCGAG
GCACCTATAGAGGCATCTGGCTGTGGAACTGGATAAAGTA
AGCCTTAAGTTAGCTTTAAATGTTGAGGTCCTACTGCAAG
ACTGATACAATCAGGTTCTAAGTGACTCTGTACACTATGT
GCACAAATTCTTCATAAAGAATAAGCCTCTCAAAGTGTCC
CATGCCCCTGCCCACATATTCCCGGGTCAGTAATAATATC
CCTCACAGTTATATATCACTTAGCATTTCCCCAAAGCACT
TTCAGGGACATTATTTCCCATTATCTTCAGAACCGCCCTG
TGATCCATGAGGAACCAGCAGGGTATCGTGTCCATTTCAC
TAATTAAGGACCAAGGCCCAGGGAGGTCAAGGGGCTTGCC
TGAGACCACACGGCTGGTGGGCAAAGCTGGGGCCAGGCTG
TACCTTGAGACTCCTGATCTTTAGACCCACCGGCCTCACC
TTACAGCTGTGTTGTAGGTGACACAGTAAAACTTGAGACA
ACTTTTTAGGCTTAAGATTTTAACTGTAACTACTTTAAAA
GGTCATAACTGAGAAAGTTTTGCCCCACAGCCTAAGGCTC
AGCTGAACAAATGAGAAATGAGAAAACTTCTAAGAAGAAT
TTGAAAAAGGATTTTCTCAGAGGCTGTAGCTTTTCATCTC
TAGGCAAAGATACTACTCTAATTTCAGCCACTCCCCTCTA
AGCCCAAGATAGAGCCATGGGTGATGTGCTAGTCCCAGAC
CACAAGCTGTGTAATTCTTCATTTCACCTACAGGAAGGAC
TGCTTGTTGATGAACAGAGCCCTGCGTAAGATGCTTGCAA
CGTTCCTCCTGCAGTCTCTCAGCGGAAAGGACTGGCCTCA
GTCAGCGACAGGTGCTTCTCCTTCCGCACCTGGGAAGAGC
CTTATCCTGACTGAGTCACTTTCTGTGATGTGACAAGGTA
TAGAGGAGTTATCTATCAGCCTGTTTTCTCCTCTCAACAA
ACACAAACCCAATTCAAATTAGCAAATAGATATATTCGGG
GTGATTATTTGCTCAGAGTCTTCATAAAAGGGATTTCTTT
AAATAATGTGTTCACAGGCATACTGAAGCCTTTTGTAGAG
TACCAGTTCTTTGCCTCAGTAAGTGTGAGGTAAAGAATCT
TTTGCCATTTGAAGATTGATCGTGAATAAAGATAAAGCCT
CTCACAAATGATTAACTGAAACAATGAGAAAATATAGGAA
CTGCTAAGTTTCAGGTTCACACACAACTTAGAAACACATT
ATTGGGTAAAGGAGGTGTGTAGCCACCTATAAAACCCAAC
AACGGGGATTCCCCACCTACTCTCCACCTCCTGACACAGG
GAGAGACTGCTTCCTGGAAAAATGTTTGATGAGTTTATAA
AGAATGGGCAGGAGAAATGCTCAGCAAAACTGTAGGAAAA
ACAAGAGCTGGGAATGGGGGAGCAGCGTGAGATGCTTAAT
TCTACAAGTGAGTTGATGGCATGGTTGTTCACCCTTGCAC
GATTAAAAATGACCACTAGATTCCAATAAAAAAGACAATG
TATCCATTTTCTGTCTTCTAAACTGGGGGGCATTATGAAC
ACGCTGCTAGCAAACTGCCCCGAGAAGGAATGCATGCCCA
CCTTTGTCCTCCGAGATGACCTGCACCAGCTCATACTCCT
CGGCTGGGTCTGAGTCCAGATTGTGCTTCAACATTGCTCT
CTGGATCACGGCAGGGGTTTTATCCTGACTCGTCAACTGC
AAAGACAATGAGTGGGTTTGTAAAGTACTTAGCTTCATGT
TTCCTAAAAGGGTTCTCCTGAGCCTCTTAACGCTTGCTGT
CTTGCGTTGTACATGCTTTCCTAGAAGAATGGACTAGTGG
AAAGAGAATGGGACTCAGAGCTAGCACTCCTGGGTTCTAG
TCCTGGTTCCACCCTTAGTAGCCAAAAGATGATGGGCAAG
TCACCTAATCCCTGAATTGCAGTGTCCTCTACTATTCAAA
TGGAGAGAACACTGGTTGAAGTTCCAATGAAAGAATGTAT
ACGAGGGGACTGTGAAAAATGTAAAGCATTATCAGTCATG
GGCCAAAATTATCCTCACATGTAGAACTGCCTCCATGGCA
GTGGCTACGACCTGTGGGACGAAAATGGCTACAGTTCTGC
CCACTGACCATTTCAAAAAGCACAAGTGACCTTATGATTC
AACAATCCAACTCCTATTACCAAGAGGAATAAAAACGTAC
ATCCACAAAAGGACCTGTACACAAACATTCACAGCATATT
TATTTATAACAGCTAAAAACTAGAATCAGTCTGAATCTCC
ATCAACAGGAGAACAGGAGAATGGATAAAGAAATTGTACA
CTCACAACAGAACACTATTGAGCAACTGAGAGGAACTAGG
AACTGACATGTGCAACGATGTGGATGCATCTCAAAAGCAC
ACCACGTTGAGCAAAAGAAAACAGACAGAAGATTACACAC
TATTGGAGTCCATTTTTTCAAAAAAAGGAAAAACTAATCT
GCGGCATTAGAAAACTAACCTCAAGGTTAATGCGGGACCG
ATTGGAAGGGGCGCAAGGAAATTGGGGGGGGAATGGAAAT
GTTCTGTATCCACATTTGGGGTGGTTGTTACACAGATGTA
TACAGTTATCACAATTCAAAAAACTGAACACTTAAGATCT
GTGTATGTTCTCAGTGATGAGACAAAAAAAAAAGATCTGT
GTATGTAAACTGTATATAAATTTTGCTTAAATAAAATTCA
GCTTCTAAGTGTTTTAAAAGCATAAGTAAAAGTTTCCCTA
ATCCCCAATTCTGATTTTGTCCCCTTCACCTCTCCCCACC
AGCCAACTATTTGCAGGGTGTTCGGGGCAACATGAAAAGA
GTGCTGACTTATATACTATACCTTGGGTGATTTCTTTAAA
TTTGAAAGAAGTGAATGAAAATTCAGATTATTCTTACTTA
AAAACAAAAAGCTGTTCTTACCAGGAGGTACAAGGACTAC
AGAGAGAAAGCCCCACACACAAAAAAGTCTAATTTCCTCC
AAGAAACTCTGCCATTGTGAGGCTGAGGATGGCAGTGCCT
GGATGCCTCCCTCTGATCCGGGGCAGCAGCTGGTGTTTGG
ATTCAATAAACAACATGCATTACAATGGGGTCCTTGTAAG
CAACACAGATCTCATTCACTTGACTATTACCAAAACATCC
AGCATATTTATTTACAAGAGAAAAATAGGTGCACACAAAA
TTCCAAAGGAGGAAAATCTGGTTTTTGAGGATCTAAAGCA
TATACTGCCAAAGTTGGGTCTAACTGGACTAGTAGAGCAG
AAAACTAAAGGAGAAAGGACACCACTTGGGACGAATGTTA
GGCTAAGGTGGACTTCAGTTGTATAAGGAGAAAGCCAGGA
CACCCTCATTTTCTTTACCTTAAATTTCCCCAGGTGTGTC
CAAACGAGGATGGGATGACCAAGGGCTTTCCTTGGGTGTT
TATTACTTTGTACCATGAAAGCTACTGAAGGGAACTAATG
ATTATGATTAGTATGAACAGCTCAGTCATGCATCCTTATG
CTGATATATTGAACCAGCACTGTCTTACAGACACAGAATG
TGAGCCACGCAACTAATTTTAAGTTTCCAGTAACCACATT
TTTAAAGTTTTTAAAAAGTGAAATTAATTTTAATAATATA
TTTTATTTAACCCAATATATCCAAAATATTATATCAGCAT
ATAATCAATACAAAAATTGTCAAGATATTTAACATTTTTT
TGTACTAAGTCTTCAAAATCAGGTGTATATTTTACACTCA
CAGCTCATCTCAATTTGGACTATTCCCATTTCAAATGCTC
AATTGCCACAAGGGCTAGTGGCTACTGTACTGAATGGTGC
AGTACTGAATGATGCTTGGGTGTCACCTTCATGTACCTGC
CTGTGACCATAAATATTGCATTCCCTATTGAAGGGATCTC
GGGAGACTGACTCTGTGACTGACATAATGGAGAGAAAGAT
CATTTAGAAAGAGTTATGGCATGGTGGTAGGAGACAATTA
TCCATGGTCACTGAGGAGATGACTTTACAAGGGTTAAAGT
TTTGTTCCTCCTACTTTCTACTGAAGGACCTGGATTCAGG
GGACCTTAATTGCTTCTGCAAAGCAAGTCCTCTAGGTCAG
TAGTTCTCAATGTGCAATCCATGGCCCCTGGGGTACCTGC
GACCTTTGAAGGGATCCATGCAATCAAAATTATTTTCAAA
ATAATATTAAGATGTTTGTCTTTTCACTTGTGTTAACATT
TGCATTGTCATTGCACAAGCAATGGTGGATGAAACTGCTG
GCACCTTAGCACAAATCACTGCAGTGGTACCTAACTACTC
TAGTAGTTATTGTATCCTTCAATATCCTGTACTCACAGTA
AAAACAAAAAAAAAAGAAAGGAAAGCCAGTTTCACTTAAA
AATGTCCTTGATGAAGCAGTAAAAATTACTAATTTTATTA
AATCTTGACCCACTAAGGGTAATATCTACAATTATCTGAA
AAGGCATTAAAATATTCCTCCCTTTTCCAACTCTTTATCT
GTGTATAACTGGATTTTCATTATATAATTCAACCAAAACA
ATATATCTCAACAAATATTCCAGAAATCAACATATAAAAA
TGTAAAACAATGCTATTCTTCTCACTCAATAATTTTTGGA
AAAAATATATATTTTTCATTAAAAATATGATTTACATTAA
TATGCAATGTGTTCATTTTTATTTTAAATGAATAAATATT
TTAAATATTTCTCAGTTTTAACATCAAATGTGGTAAATTC
AACCTACATAGCCTAACGCTCTTTGGAATACTCAATACTT
TTTCAGAGCATAAAGGGGTCCCGAGACCAAAAAGTTTAAG
AATTGCTAGTCTAGGCTAAACCTGGATTGAATTATTTCCA
TCCTCTGGTCAGCAGCACACATATCATAAGTTTTGCAAAA
AGGATTCCTGTGGAGCAAAGTTTCTCTTTAGAAGGCCTAC
CAATGCGAAGGAGACCACCAGACCAGGGTGTCGTCTGTCC
TGGATAAGCCTGTGAGATGGGAGATTTTTATGAAAGGTGA
GCAGCACTTGTGCAATATAAAGGGCCACAGGAAGGCGTTA
GCAGAAGATGTTATTCTCACAAAGGCAGCCCGTGTGCTGA
GGAAAGAGGACTCTGGGGGGATCATCTGTTATCTACCCTC
CCAACACTCGGCACACACAACCCAAGACTCCTTCTGGGCA
GTAGGGGTTCATGAAACGCCTCAAGCACTCCAGTTCTCCC
CAGACACAGCAGAGCACATACTGACCAGGCATACCCCAAA
GCGTAATCCATGCTGTAATTCAGACACAGCATAGGGTTAT
ATAGGCGGAACATCTCTCTGGCTGGCATACATAAGAGAAG
CCGTGTGAACAGACCATGCTGAAAATACAATAACAACAGT
GATGACCTCGGCTTCCCTGTGGTTCTCCTGCCTCGCTGGT
GCTCCTTGATCAGCCCCTTCCTCACTACCACTTCAGTTCT
GCCTCATCCTACGCTCACTGCCACAAGACCGTATTCACCC
TGTGGGCCTGGACGACTCCCAGTATTTGACCCCAGCACCA
GCCTTGCACAAGCCCACGTTTCTGACCTTCTCTTAGACAA
TGCCATCTGGATGTCCTACTGCTACCTCTATTTAAATGCC
CTCAAAACCTCCCCCTCCAGTAGTTCATGTCTCACTTGAC
ACATCCACCAACCACCACGCTGCCTGGACAGTCTCTGGTC
CTCCCTCTTCCTCATCCTCCACAACAGTAACCAAAGGGTT
GACAACTAAAGGATGGATTCTACAATCTTACCTCATAAAA
AGCTTTTGGAAACCCCTATCATCTCCAGCCACACGACCAT
ATCATTCAAGCCCTTATCATCTCCTACACGGAGTATGATA
GCAACTTCCGAACTTGCTTCCCACCTCCCGTCTACCCCCA
CACTCCAGCAACAAGTGTCCACAATGCCAGTTACTTTTCT
AATATTAGAGCAAATCTGATTGCTACTTAAAAGGCTTCAA
TAAGACCCTATTGCCCGTAGGATTAACACAAACTCCTCTG
TGTGGGCCATGAGGCCCTTTGCAATCTGGTCCGGCCTCTA
TTAGAGGATTTGGTACATTTTGAATAACGCTTTGTGAGCT
CCTTTTTTGATAATAAGTTCCTCAAAGACAGAAAGGTCTC
ATTCATCTCCTACCCCCAAAGCCTGGTCCAATGACTGGTA
CACAATAAATGTCAATATTTTATTGATGCAATGAATGCTT
TAGCAAAGCTTTTCTTTGAACTTTAAAAGACAGTGCCTGC
ATACCACTTATGCCATTCAGACCTGAGCTGGTGAACACTC
ACTGTGCCCTCAGAGAGGGGAGTGGTGGAGATGAGGAGAG
GTGTGGAATTAGCTTTGGGGTTCTGCTGCCAAGGAGAATC
TGATTTCCAATTTACAATCTCCTATAAACTAAGGAGTCTA
TTCTTGTAACAAATATACCAGACTTTATACACCCAAGGTC
ATTGTCATGAGAGGCTCTGTATGTATTCCAAAGAGATGGC
CATTATTGAAATGTTGGGACTGTCCTCAGAAACACAGTTT
TTACAAGAAGCTCAAAAAGGTCAGTCTCATTTTATAAGCA
TAGTTTCTCATTGACCCAAACGGTACTTCCAGCTTGATCA
TCTACCCTATTAACTAGGTTTGCTCCAAATGACTAAAGGT
CAAAAATTTGTTATCAGTGAGTACACTGCTAAGAATGCAT
GGAAATTCAATTATAAATCCAGACATATAATTCCACAGGA
AGACTTCCAAGAAGGTGTGAAGCAGTGGCATCTTCCCTGG
AACACTTTTATACAATCACCCAAATTGATAATTTTGAAAA
GGGTGACAATGATCTAAATGAATGTTTCAGAAGTTTTGAA
ATGCAAAAATTATATCCCATATGCACTGTTGGGATATATA
TTTTTATATAAATACACCATTAACCTATACTCAGGGAGAC
TCGGTATTTACGCATATTTATTTTGTGTGAACGCATATAT
ATATGTGTTAATATTGTACATAATTAGGGGCATCAGTCTG
AGTGGCTGATAGACATGGATGCAATCTAAATGGAAAAACC
TCTCCTGGGTCAGCATGAGCTCCTTACCATGATGCTCTTG
TACATGTTGCCATTGTTGTCCTCTACACTGATGCGGATTA
TACAGGTATCTTCATTCTGTTGGTTGTAAACAGGAGGCAG
CACAGTCGAGGTAATGGATGTCACAGAGACGGAGCGCTTG
TGGATTTTAGGGTTGTTGTTACAGGACGGAGGGGAGGAGA
GGGGGTTGATTAAGGACGACATCCCTGAGGAATTTGTGTC
CATGGAATGGATAGAGGAACATGATGAGGAGGACTCAGAG
AGCTGGAACAGTAAACACATCCCAGAAGAAAACAGATTAG
AACCTTGGCCAACAGTGTGCTTTACAATTTTCAAAGCACA
GGTAGATATCGAGACCAGTAACTTCAGTTATTTCCTCTAC
AACAGCCCACAGCACACATGTATCTTGTCCCTGGTGTAAA
CGCCCCCACACCAGTGGCAGATGCCTATCAGTGACTCAGC
ATGACCTAATCACTCTATGTCCATGCCAGGCAAGGTGGTT
CTCTCGCTTCCCTAGTTTTTAGCTGTTCTTATGGAAGTTA
ACCAGCAGATGGCAGCAGAAACCAGAAACTAGAGGCAATA
TGGGCTCCTGAAGCAAGTCAAAAGCTTACAGGGCTGGAGA
AAAGCCCCACCAACAGTTCATTCCGTCCTCCTGTCTTGAG
CCTGTACAATGGTTCAATGTTGTTATGCCCACAGATAATT
CTATCCTGACTCCACTCTGCAATCAGATTTTGTAGTAGGA
AAGAAATGTCTGTATTTTCAGAAGTTTTTAAGATAAAGAC
CACAGATTATACAGCTCTACGTGGAACGGTAGTGCAGGAA
AGGCGCTTGGAGATCACCTGGCCCTGTTCCCTTTCTACTG
CTCAGGAACCTGAGACCCAGAGAGAAGACTGGGGCTCCAG
GTTCACAAAGACAGTTCACTGTACTCCCAGGACGAGCACC
CAAGTCCCCTGACTCCCACATAATTCACAGAGCAAGCATG
TAGCCAAGGCTCAGTCTGCTGCTGATAGACAGCAACACAG
TGAACTAAGGTAATATGCCACCACCTTGCTATGTTTGGCA
CTGTGACGTCTGTGATGAGCTTTCATATCTCTTATCTCAT
TTTGATCTCACATTATAAAGATGAGGAGAATAAAGTTCAG
AGAAATAAAGTGACTTGCTCAAAGAAACACAGCCTTTGTG
CAGTTCCTCCACTTTCCACATTTGCTGCTAGAATCAACTA
TACACATTTTCATATTGTATATCAAGGACAATTAAGCAAT
GCAGTGCTACAGTTAATGTGCTTTTCTCATTAACTATACA
TTTATCATACATGCAATACCAATTAGCAAAGAAAGAGGAT
GCTTAAAAATCACGGAGGTATTCCCCCCTAAAAAATCATT
AAATTGAATTATTTTAAATACCAATTCTTATTGTAGAAAA
TTACAAATAATTTCTTGGAATGAATTAGGCTAAATTACAC
CATATTAATCCTATAAAAGATTCTGGAAGTCATTTAAAAA
ACAAACAACTTATTAATTTCTTTCATATTTGTCTGTTCTT
CCATGGAAACAGTACAGAAGTTTAGTTTTCTGATTATCAG
GCTTCTGAGTAAAATGTAGCCTATCTTATTTCTTGTGGAC
TTCTTTCAATAGCATAACTATACATTAAAGTCTACAGCAC
AGTTAGTTTAATCAGAGCCAGCAAGATGATGTAACAATTC
TGATAGATAAGAGTCTAATTGTGGCTCTATCACAATATGG
TTTAGTTAATGTTTTTTGTTTGGTTTTTTTTTTTTTTCCC
TTATGTTACCAAGTGAATCAACCTAGTGGCTCAATTTATG
CGTTAACTAATGGGGGATAATTTTAATAGTGTAACTTTGC
TTGCAGATGTATTAGGTAAGAAGTTCCATTTTCCAATTTT
TGATTTAATTTTTTCACCTTCATTTTCCTCTATCTAAACT
CTTTTTCCTTTGTTTGATTTTCCATGATTCAAGTGACATT
TACGATTAAGATAAAGCTTTGAGGATGCCTGGCTTACAGC
AGCTCCAAACAGACTGCCTGATGAGCCCTTAAATTCTTAC
TGAGAATTTAAGGCGTGAGGAGCAAGTGTAAAAATCAATG
TTTAGAAATTATGATCAGGGGAATGAAGAAAGGAATACAA
ATCAAATTACACCTCACTCTGAAGAAGAGTGACCTCACGG
GGTAGCCCGTGGGAAAGGAAGGGTGATGGTCTGGAGGGCT
GTTGGAGAGGGCGACTGTCACAGGGTCTCAGGGCAGGAAG
GGACTGCGGAGGTCAGCCTTGTCCAGCTCTGCACTGAGCA
GAACTAAGGGCCTTTCCAGTTAACACACAGGGACGCTGCA
GCCCAGGAACTACTTGCACACCCTCAATCACACATTTGTA
AATCCACAGAAATGTATGACTCTGAGAAAGTTTCACCCAA
AGAATAAAAAGCCATGACTTATGCAAGAAATTAAAGAGCC
AGTGTGATAAGGGATGAACACAGGGGTGTGCAGATGACAG
CACACTGGACTTCGGCATGGTTTAAAAAAGGGATGATGTG
GACCGATGCCCATTCCACTGCACCACCAGCGGTGAATGTG
ATTCCCTCTCTGTCCCGGAAAGACAGGGAGAAATCCCACA
AATCCCTCAGTTGTCACTTTCCTACAATGTCCATCATCAG
CAATGGAGCCTACGAAGCTGAAGAAGCTGTGAAAAAGTGA
ATGATGAGACTTTATTTCAGATTTTGACAATCCAATGTTG
TATGTCAAGTCGCAGAGAATGATTACATCCCCAGTTTAGG
AAACATGCCTTTTGAAAGAATGGCCACCCTGTGGGTGTTC
ACAGAGCTTTCCCTTCAACATTTGGAGCATGAAGGATTGT
ACCCCCTAGATTTCAAAGCAGAAAGGTAAGAAAGCCAATA
GGGACAGCATCTGAGTCATCTTAGTTTGATGAGTCCTACG
TATGATACCCTTCCTGGATTGGCTACTTTGTGACGAAGTC
ACCTGAGGGCTCCCAGATTGCCACTGTTATTTATAACTCC
ATGTGAAGCAACACACAGGTTCCCTTACAGAGCAGCAGAT
ACAACCCAAATGATGGAACTGTCACCAACACTCTACCTCA
CTGGCCCAGGTATAAGCCAAGGGGCTGGAAGTCACTATAG
AGCAAGTCTGGTTGGCCAGAAACCTCTCCACCATGGTGCA
AATTTTAGACATGTCAAAGTCGATGTCCCTGAACCAAGCT
CCTTGACCAACAGATTGAAGCAGATGTGCTTAGAAGATTA
AGATTGATATTTAGGTTTTTTAAAAATGTTATTTATATAG
TCATGGAAAATTGAAACTCTCTATGGGAATTCCTGTATCA
TTTCTCATTGCTTTCCTTCTTTTCAGACATCACAGACTGC
ATCATTGTTACCAATCCCTCATCCTCGCCTGCATCCATAC
CCTCTGCCCTGCGATTTCACAGTTCCTCTCCCTAAAAATG
GAGAATACTTCCCTGCCTCATTTACTTATGTGGGATTTGG
CCACAAGATTGCTTTAGCCAATGGAATGTTGGCAGATCTG
ACCCAAGTAAAGGCCCGATAAGTGCTGTGGGGTTGGGCTT
GCCCTCTTGCTCATCTGTCTTAGCAAGTTAACAGCATGTC
CTGGGTAGCCCATTACTCTAAAAAGAATGAAAGGCAGGCA
GAATAGACTTGGACCAAATCCTTGGCCCAGGGCCAAGTCC
AACCCAGATCACCCAACCCACAGATACATAAGAGAGAAAA
AATGGTGGTTGTTTTAAGTCACTGAGTTTTGGAGTGATTT
GCTATTGTGGTAAAGGCTTGGCTAAAACAAGGTATGACAC
CAAGAAGCTGACATATCTCCATCTTTGACTTTTTTCTGCT
TCCAAGTAATCCTTCGAGAACTAAAGGCTCCTTCAGTGCC
TTTAGATGTGGGTTTAAAACAATTATTTCAAAGACCAAAT
GAATAAATAAAACTGCTTACTGCTTTTATACCTGTTTCTA
AAGGGATGTGTTCCCAGATTGAACTCTGCTTTTGACACCT
CTTAAAAATATGACTTTCAAAATACTGTAGCATGATAAAA
GCAGACATTCCTTATGTAGCAAATACTGTGTCACATGCCT
GCATTAGGAATGATGCAAAGGGTTAAGCATATACCTTTTT
CTGAGGCTCGTCAGGGGTGTCCATGGGAGTAACAGAGCCC
TCCTCAGCCTCTGAGTGGTTCGATTCGCAGGATGACACGC
TGACGGAGTCCATGCTTTCACCAGAGCTCCCACTAGCAGT
GGACTTGGGTTGCTCTTTGGTGGGAGTGTTACTGGTGATT
ATGTCAGACCCCAGAAACAGTCTGCAGAAAACAGAATGCC
AAGCATTCAGGCTGTTACAAAACTGGAATCCATGATTAAG
CACATATTTTGTGTTGATTAAGCCCTTGCTGTTTTCTCAA
TCTTGTGTGCTCTGTCATTATTATTTTAGGAAAACATTTG
CTATAAAGTTGCTAATGAATAACAGTAAACACCCTGTCCC
AGTAGATTATTTCCAACTTCAAAGAACACAGAGATTATTT
AAAAGCTGACTGAGGGCTGCATTAATCTGAGGTCTTTCTA
GGTCAATGGTCCTCCACCTTTTAATAGTCTATGGACCACT
CTGGCAGGATCAAACTACCATCCACAATATCCCTATCACT
TCATACCAGAAATTTAACTTCACAGGCTTAAAAATAGGCT
GGCACTGCTTTGGATAAGAAACCAAGGAGGAACAATTCTA
TTTCCAACAATCTGGTGAGCTACAATAACCTAAACCCCTC
ATCTATGAAACAACTAGATAAGAAATATTAAAAATTCTTT
TTAGTTGAGCTTGCAAGATAGTAAGGGAAATCCCTACAGG
CCATAAATGAAGAAGGAACTGAAAACCAGAAGTATGTGAG
TTCATTCTGCAGCTGCTCTGGTTCAGGAGTGGGAGATACC
AATCTTGGCAAAATAGTGACATGGGTTTTAACACATACCC
AGGGCCCAAACACAAGGACTTCTGTTTATGAAGGGTGGGG
AGTTAGAACCAAAACTCCTTATATAGAGCCAGGACTTTCA
AAGGGCTATACCCTTAGTTAGATGATGGGTTAGAAAAATA
TCTTCCTACTGGCATAAGAAGACAACAGGGAGGCCTGTCT
ATCTAGGCATGAGCGTGAAAGGAAGAAAAATGTCTCCCTT
TAAATCATATGTGTGCTTGGCCTGTGCCTCACTTCAGTCT
GCCACCTATGTGGTCTAGGAGTTAGGAACTTTCAGGCCAG
TGATACTCCTGGGAGAACTACATTAAAAAAAAAATAATAA
TCTTTCTGAAGGTATATACTTTCAACTCATGTTTCAGAGA
ATTCCCTGATAAAGATGAGCTCACAATACAAAATTACAAA
ATACACTCAAGGAAATATTCCACTCAAAGAGAGAATCAAG
AGGAGCAGATTTAGACTCCTGAGAACTTCAGATAAGAGAA
CTGTTGGAAAGAAACTAACAATTTTATTCATTCATTCAAT
AAATATTTGCATGTCTACCATAGGCCAAGCTATAAAATAA
GTATGTTTAAAAATATTAAAGACATAACAGAAGAAACTGA
AGACAGGAGTTTACAGCAAAGCACTCTGACAAAACAACAA
AAAGATAATTTGAAAAACATTTCACTTCTAAGTGGAAAAT
ACAGTGATTCAAATTAAAGACTCAGTGGAAGGATTAAATA
ACTGTTGAAGAAAAAATCATGAACTAGAATAGATCTGATG
AAAATCTCCAACAATCATCATCAAAAGATAAAAATATAGA
AAGAAAGGTTAAAATAAGGAGAACGCAATGGGAAAGCCCT
GCACGTGTGTACGAGGAGTTCCAGAGCAGACACAGAGAGG
ATGGACGACGCAGTGGCTGGGAGGATTCCAGAAGTGATGA
GCCTCATGAATCCTGCAATCCGGGAACCACATCCTGAACA
GGATGAATAAGACTAAACCCCCACTGAAACTGCAGAATGA
CACATCAAAGACAAAAGAAGTTCTCAAAAAGCAAGAGGGG
TGAGGAACATAATACAGAAAAATAGTAAGTAAGCAGATAT
CAGATATCTCAAAAGCAACCACAGAGGTCAGAAGACATTG
AATAATATCTTCAAAGTGCTGAATGAAAATAATAGTCATC
CTTGAATTTTACACCCATCTAATATAATTTCAAGAGTGAA
AAGACTGAGAGTGTTTACCATTAACAGATGACACTGAAAG
GAGGAGTAAAAGGAGGAAGGGAGTAGAGGTGTAAGAAGGA
ATGGCCTGCAAAGAAACTAGCAAATGGGGCTGTACCCAAA
TAAGCATCGACTACATAAAACAACAACAATAAGAGAAACA
ATGAGGACATGCTTGATTTTTTATGAAATGTTTTAGAAAT
TATAAGCTTGAATTCCAAGACTTCAAGCACATCTTTGATC
TGTCTCATCTCCACCCCACCACCTCCAGCCCTCTTTTTCA
TGTCTCCTCCTTTCATGGACCTCCAAGCACTACAGGGGAT
ACAAGGGTAGGAGCTAAACTCTGATCACAATTCACAGCAG
AAAAAATAAAAAATAATGCCACTGCCTTGCTGCTCTGTGA
ATTACAAGGTAGATCTTTGAAGGCTGTGAATTAGTGATCC
TCTGCCCATCATCTCAGAGTCTCTAGCTTAGAACTAAATT
GTTCAAAGACTAAAGGTTCTTCCACTTCCACAATTCAATA
TGGTCATTCTGCTTTGTAAAGGTTCACTGTGACTCAATAC
TGGGCATCTCTGACCTTCAAACTAGGTACCCCCTTCCCCT
AAGGGTCCACAGTTTTCTCCAGCCTCTTTGGATGATGGAT
CATTAAATGGGGGGAGAGCAAACATACATTTCCCAGATTT
GTAAACATGCTTAAAGGATCATAAAATCCTTTGAAAAATA
ATGCTATGCAAACACCTTCGTATGTGTAAGAAATAAGATG
GTACACATATGACCTGCTTTCATAATAAATGTTCAAACTG
ATCTGCAGATACCAAGAGTATCAAGCATCCCAGAAAGATC
TTACTAATAAGAGAGTGGCACTGCACCCTCACAGCTCTGC
TTCCCCTGGACTTCACAGTAAATGTTCTCACAGAGATTGT
GCACTTGCCTGTGTCATGGAAGAGAGAGGATCCAGGGGTG
TTAGAGCACCCGACACATTATATACAGATCCCCGGGTTGG
AGAGGAGTAGCAGAGAAGCAGTATAGAAATGAGGACTGGG
AAAAAGCAAGAGGACAAAGACAGGGGCACTTAGGATTAGG
TCTACCTGCACCAAGACTTTTTTCCCCTTAAGGACCTCCA
ACTGCCGTAGGTCCAGAAACTCCCAGTTCTTTCTGTTGCC
TCAGTTAGCAGACTGGATGGACCACCAAGATGCCCTGCAT
TCCTGGACTCGTCTATCAGGGAGCCTGATTCCCTATGCAC
AGGCCAATCGTACCAGATGACAAGGCTTGGTCAGGCCTCT
CGGGTTATCTCAGAAGAGAGTTCGTTCTCTCCCATAGGTG
TAGAGATGAAAAAACAGCAAGATACTATGGAAAATTCCCC
CCAAAAGGTGAATTCCCCCCCAAGAGCTCATAAATCTAGT
GTTCAGAAGGGCCAGAGCAGGCATCTGAACAAAGAAGAGA
GGTTTAGCAAGACAATCAGGACTATTTTCTAAATGCTTTC
TACAATATCATGTGTTCCAACCTAATGCTCAATGCCTCAT
ATCACTGATATCAGGTTCAGCCTCAACAGCCTGTGACAGC
AGGAGATCACACCATCCATGCCCAACATGGGCCTCCAAAC
ATTAGACTGGGAATATGACCACTCAAGGTCATGTGCCATC
CCTGCCTCTGTGTCTCAGTGTGACTCACTGAGGTAGGTGG
ACAGGCAGTGCTGAGAAGTATCAATATCCCTAAAAACAGT
CAGAACCCTGGCAACAACAACAGCAAACTGTGAAAAGATT
AACTTATTTGTTCCACAAAAAATAATGGTAGCTTTTCAGG
CACCCAATGAGAGCTGGGCACTGTTTTAGGAGCTTTACAA
AAAGCCACTAAAGTGGACATTATTGTCCTCGTCTCCCAAA
GGACAAAATAGAAATTCACACAGCAAGTAACTGGTGGAGT
TGGGATCTGTCAGGCCAGCGTGGCCCCAGCCCACTCTGCC
ATGAAAATCTGTCCAATATTCCCTAAGCACCATCCTTGCT
TGTCCCTGGCCAATGCAGGTTATAACCCCCAAAAGATCAG
ACACAGGTATAGGTCTGTGAAAGAGAAGATCAAATTTATT
AAATTATAATTCCTATTTCCTTGAACTAACCTCCTTGCCT
TCATTAGATTCATCAGGCTAATGTCCTTAAAAATCAAATG
TCTAAGAAATCAACTTCGTGGCAGAGACTAGATTCTCTTA
AGGTTTTTCTATAAAAATTGCTACAATCAAAGCACAGGGT
CTAATTAAACTAACAGTCTCTGTTTCCCTTCCTCCCTTCC
TTCTTTTCCCCCTTCCTTCCCTTCCTCCTCTTCTCCCCTC
CTCCACTTTTTAACTCCCACTGCATCTCTCCTTGCTCTCT
CCCTTCAGAAAGTTTCCTTCCAAGAGGCACTATGGTAAAG
AGGTTATAAACTTGGCTCTAGAGCCAAATCTTGAATCCAG
ATCCTCCAATTCCTAGCATGTTATTTACCTTGTCTGTGCT
TCCCTTTCCTGGTCTATAAAGTCATAAGGCCATAAGAGTA
AGACCTATCTCTTAGGCTGCTTTTGGGATTGGATGAGAAA
TGCATGCACTGCTCTTAGAACAGCCCTGGCTCATGGCTCG
ATTTATCCATACAATAAATATTTATTAATCATATACTATA
TGCCAGATGCCATTCTAGGTTCTGCAGATACAGCAATGAA
CAAAAACAGACACAAATGCCTACCTTCATAGAGTTTGCAT
TCTAGATAATAAACAGACACATATAGCTTATAGTATGTCA
GATGGAGGCAAATGTGATAGAAAAATTCAAAGAAGGAGAA
GGGGAGAGCAGGCACCAAGGGCAGGTAAGGTAGGCAGGTC
ATAGTATTAAAAAGGGCATTCAGGGAAGGCTCACTGAGAA
GGCGACGTTCCTTCAACTATCTGGAGAGAGTGAGGGCGTG
AGCCACGTGGCTATCTGGGGGAACAGTGTGCCAAGCAGAA
GAAAAGGCAAATAAAAATAAGCGTGTCTCATGTGTTCAGG
GAGTTGTGGGTGACTGCAGTGCAAAGGGCAGAGTGAGCAG
GGGAAGATGGGGAAGGACAGGCATGGCATGGGCGGGCACA
GGAGGGTGGAGGCTGCAGATCCTGAAGGGCCTTGTGGGGC
ACTGTGAGGACTTCGGATGTTACTCGAAGGGAGACAGGTA
TTATGAGGCCAGCCACGGAGGGCACTCGTGTGCCTGGCAC
TCAGCGGGGCATACAGCCATGAGCATGATGGACAAGGGTC
CTGTTCTCAGGTTGCTTATTCCCCTGGAGGAAACAGCCAG
CATGAATGAGGGTGATCAGCAGAGACAGCAACATTGGAGA
GGATTCTCTCTCAGGAAGGAACAATTTTGCCAACATCTGA
AGGAGCTGGCTATGAAGAAAGAGCATTCCAGGCCACAGGA
ACAGTTAGTGCAAAGGCCCTGTGGCCTGGTGTGTTTGAAG
GATGGTGAGAAGACCAGCATGGGTGGATCCTGGGGAAAAA
GGGCAGCGCTAAGGGGAAGGTTGGGGGTAAGTCACATAAG
GCCTAGTAAACTAGGATAAGGAGTCTGGGTTTTATCTTAA
AATAAAACCACTGGAGGTTTTAAGCAAGAAAGTGAAGTGA
TCTGGTGCACATTTTAAAAGACCACCTGGCTATTAGGAGG
AGAATGGATGACTGGGGCAAGGGGGTGGCCAGAAGACAGT
AAGGCTGTGACTGAAGTGGTCCAGGAGGGGATTGACAGTG
GTTCACACTAGAGAGAGGAGCAGAGTACAATGAATGGATT
CAGCAAATGTTTTGAGTTTGTGACAGGTAAACTAACAAAT
GAGCGAGGTGTTCTTCACTTTGGCCCTGACTCCTGGGGAC
CCTGTTGAACACACTTCCTCTCCTCACTCTGATGGGACTC
TCCCGGGGCCCCAGGACCCCAGATGACACTCACAGGCTGA
GCCTCTTCACCATGCTCTTCCGAGGCTTGGGCGAGGTGGT
GCTGGCGTCGGCAGCCGCTTCAATCTCACACGAGAGGGCG
TAGCTGGGAAAGAGAAGGGTGCTCCGTGAGGCCAAAGTTT
GAGAATTGAAGAACAGACTTCAATTCACATGATTTATTGG
TTTTGTCTCAGAGGAAGGCTCTAATTATTCAAAGTAAAAA
TATATACTATGTTTTCCTATCACAAATGTCAGAGGGTACT
GACTTAATGGCCCAATTTTACAAATTTACTTATGGGCTTC
CTCTGGCATGTGGCTCAAGGCTATTTAGTTCTGCATGCCT
CAAATACAAGAATGCTGGCACTCTGGCAGCAACAAAAGCT
GGCTCCATTCTGCTACCTGATCATTCTCATCCCACTGCTG
AGCCAGGGGAGACTCTTCCTTCCTCTACCACCTCCCTCCT
ATTACTTTGTGTATGTATTTGTCCACATGCACACGTGACT
TAACTTTTCTCTAAAAAAATAAAATGAAAGAAGAGATTTT
TGTAAACTATCTAATCTTCAATGAACAGACATAGGCATTG
GTAAAGATACATAAATATGATTTTAATGGCCAAAATATCC
TAAATTTAAAATGGCCCAGATTCAGACATCTATATGCCAG
GCAGATACAACTGCCACAAGCACAGAGGAATTTATATCTG
ATTTGAAATGCCTTTAATGAAAGCTCATAGCTCCAGCCAG
TAGATGTGTTTGGTTACTGGGTAGGTGGGGAAGGGTGCCC
AATGTTATACAACCACCTTCAGAGCTGAGGTTGTAGAGTC
AGGCAGACCTGAGTTTGAATCCAAACGCTGTCGCTTTCTC
TAAACCTCAATTTCCTCTTTGGCAAAGTCAGTTTCACTTT
CCCTTATGATAAACTTCCAAGGAAATCCCCCTGGTCTACA
GCAGAGATCAGCAAACTGTTCTGTAAAGGACCACATAGTA
AGTATTTTAGGCTTCCTGGGCCATATGGTCTCTGTTGCAA
CTACTCAACTCTGTCTTTAAAGCATGAAAGCAACCATAGA
TAAGGTGTAAATGAATGAGCTGTCTTCCAATAAAACTTTA
TTTACACAGATACTGAAATTTGAATTTCAAATAACTGTTC
CATGTCACAAAATATTCTTCTTCTTTTGGTTTTTTTTTTT
CAACCATTTAAAAATATAAAACAGGCAGTGGGCCATGTAT
GGCTGGCAGACCAATCTGCCAACCACCAGACTACAGGATA
AGGACTGACCCTGCTGGGCCAACAGGCAAAGCACTAGAGC
TAATGTGCCTTTCTATGCTCATCAACCACTATTTTGAAAC
CTGTTCCTTGTGTCCCAACCACATCTGAGTTATCACTGTT
CCTCCAAATACCAAGAATGTCAGGCAACCAGGCCTTTGCT
CGTATTCTCTTTCAGTCTGGAATGTTCTTTTCTAGTTCTT
TTGGCGAAATCTTGTCTCTCCTTGATAGCCCAGGTTAAAT
GTTAATGTCTTTATATTTTCCCTATTCCCCTTGCCCCCTT
GGCCAAATGAATTGCTCCTGCCCATAGGTTCTGTAGTACT
TTAGTTACTCATCTTATTTCAATTTCTCATGAGTCTGTCT
CTCTCCCTAGATTGAAAGCTCCCTGAGAGCCTACACCAAT
TAACAATAGCGACAAACATAGTGAACATAGTGACAATGGT
AGTGGTGGTGGTGATAAGCATTCTAACAATGTTTTACAAA
ATATGATTTCATTTAAGCCTCACAAATAAACATTTCACAG
ATAAGCATCTTGAAGATAAGGAAGAATAAGGGACTAGTTC
AAGTTTACAAAGATAAAGATAAATAAGTGGCAGAGCAAGA
ATCTGAAAGCACATCTTCTAATGCCATCAATTCAGTGTTT
CCTGCTACACTATGCTCCTTTGAAAACTGAGGACCTAGAA
CCTAGTAGCTGCTCACTAAATAGCTGTTGAATAAATGACC
CAAAAAAAGGTATTAGAGGCAGCATTCCTCTTGCTCTTGC
CAACACCTCAGTTCTACCTTGATGAACAACAGGTCAGCCC
ACCTCTCCTCCTCTGTTAGGAGCTGCTGCCTCTGGAACCA
CTGGATGAACTTTTGGTCTGGGGACATACAATAGCTGTTG
CAGGCAGACTGTAAGAGCTTTATTTGGGCAATCACTTCAA
ATTCCTAAAGCAGACAGAACACCAAAAAGAGAAAAAAAAG
AGTGAATAATAAGGCCAACCAAATATAGATCTTTTCAACA
GGAAAATACACCACATTAGGATAAAAGATGGAGAAAACCA
TTTAGAAGGATTCTGAAATACTGCTCCCTTAGAAATAAAA
CAGCTGACTAACTCTTAAAAATTCTAACTCTAAATCTTGG
AAGTCCTTGTATCTTTTAATTTTTCATCCTCCTTTCTCCT
TGAAAAAGCAATTTATATGACTAAAACAAGCTACCAAGGC
AACCCAAACTAGGTACTACCTAAAGTCCCAGTGGCTTTCT
TTTTCTCTTTTCCATTTTCATCCTTGGAACAGAAAGGTTA
TTTTTTAAGGTTCTAAGTACTTCACAAAATATACGAAAAT
TTTCTGTTTCTTAAAAGATAAAGAAAACAAATACTTTTTA
AGTTAGGAAGCTCCCAAGTTCTCCACCCCCATCTTCTTCA
ACCCTTAGCCCTCAATAAATAAGTTTTGGTAGGGCTGAAT
ATCTAAACAGTCCAGGGTCTCATAAACGTGCATGTTTAGA
TTTTCTGAATCCTTAGGTTTTTACTACTCCAGTAAATCAT
TTAAGTCTTTTAAAGCTCACAAGAGAGGCAAGTATAAAAT
TATGTCCAAAATTATTTATACCTCTTTAGATACTTCAGTA
AAAAAAATTTTTTTAACATCAGTAATGTGTATAAGCTTTA
GCTTTAGGTTTTATACTCAAACTTTCCAAAAATTTAATAT
CCTAGACTTAAAAGGAAAGAGATTACCATCCAGGGTTATT
CTGAAGTTAAAGGACAAAGATGGGTAACTGTTGAGGCAAT
AACTGATTTTTTTTAATCACCATCATTATAGGACATGAAG
AAGTAACTCAAGAACTGGCAGATTCTCTGGGTCTCAACTT
TCCATCCAATGACGTCAGCCCTTGGTCTCAGCATCCTCAA
GGAATATTTATCATCATGCTAAAGAAGAAAGTATACTACT
CCATGAGGGACGGAAGATTTATATTTGTCCAGATTAGTAT
CTTGTTACTGATGAGCTCAGCTTGGTTAGCTCCTCTATAC
CTTTTTGGTTTTAACTTCAATGTCATTTCCTTCTAGAAGT
TTCTCTGGCCCCACAAGTTGGGGATAGATGTCCCACCTGT
ATACTTCTCTAATACGCACAACTTCCGCTCACAAGCCCTT
ATCAGATAGAATTATAATTGCCTATTTATTTGTCTATCTC
CCTCCTGGATTGTGATCTTTATGAGGGCAGGGAGCTCTGA
TATTTCTCTGCTGCAATCCCCAAACCCCTCATGTTAGGTA
GACAATATTTGTGGAATGAACAAATGAAGGAATGACTGGA
GAAAAATGAGAATACTATGGGGTGAAGTTATTATTTTGCT
CACTCATTTTCCTTTGAATTTTTTAAATATCTATTTAAAT
ATACCATTTGAATACAAAAACTATAGCAAATTTTCAAAAC
TGTTTTTTTTTTTAGCACAGTTCAGAACTGTTCTATCCAT
AGAAAGATTCAAATTGATGTTGAACACCCCTTCCTGTGCT
GACAAGAAAGGAAAAGAATAATTACCTACACTTAACAATG
AAGACCATTTCCTTTCCTCTCTCAAACAGACCCATTTACT
CTTCAGAAACCCCTTCTCCTTAATAGGGTGAACCTGTTTT
CTTTTTTAATTGACAAATTTAAAAATTGTATATATTTATA
GTGTACAACATGATGTTTGGAAATATGTATACATTGTGGA
ATGGCTAAATCAAGCTCATTAAGATGAATTTCCTCATATA
CTGATCATTTATTTGTGGTGAGAACACAAAATCTACTCTC
AGTAATTTTCAAGTATATGATACATTATTATTAACCATAG
GGGTGAACTTGTTTTTGTTGAAGCTGATTGTAAAGAAGGA
GATGAGGAGGGATAAGAGGAGAACTGTGGGCTGTGAAGCA
TGAGAACAGGAAGTGAACACTGGCTCTGCCCACCATGTGA
CTCTGGTCCAATTATTTAATCTCCAAGTCCTAGTTTCCTC
ACTTTTGAATTGAGGATGATAAAACCTACCCCACAGGGCT
CTTGGGGGATAATGTGCAGGAACATGCCAAGCACAATGGT
ATATGATAAATGTTCAGTAAGTGGTAATTCATTTTTTTCT
TCCTCTACAAAGAAACTTAAGTTCCCATTTCTTTCATTTT
TTCATGTCCAGATGAAGTAAAATGGAAAATCATAGCCAAG
ACCTCTACTTACCCTTCTCCTTTTCTCGAAGTTTATCAGT
CCACCCTGAAAGAAAGTTTTAAAAAAGAGTGACCAACCAA
GCTGCTTTGAAACACAGCCCTTTGTTGTTACAGGTCACAT
TAAAACAGATCAAAGAGATGATAAAGTCACAATTATTAAT
GATCCTAGAATTATGGCTACTACGGAGGAAGACAGTCATC
TTTTGCTTCAAGAAAAACACTCTTTTAATTTATAATAGGG
CAGGAAAGGCAGACAGCCTTCTCTTGAAATGTCTGAAACC
AACTAAAATAGCACTGATATAAAGAATTACAAATCAGAAT
CCAAATATATTTGCAGAGTCAGTAAAGACAAAAGCTTGAG
TAAATATTCCATTACACGTTTTTCCTTGACCAAAAGCAAC
AAAAACAGATGGTCATTGACTCATACTAGAAACCAAATTG
TCAATGGTCTATCAAAAGGGAAGTCATTTCTCCACAGCAT
CATGAAAAGTTAAGTTTCAATTCTTCATCCCCTCAGTTCC
CATTCTCAGTAGGCTGAATTTAACTTCTAAATCTTTGGTC
ACTCCCCAAAATTCCCCAACACTGATGGTGGTTTCCTGAG
ATAAGCTGAGGCAGAGGATGTGAAGAGATATAGAGCTCTG
GAAATACAAAGTGAGTAAATATGTCCACAACCCTTGTGGC
AAGCTCAGAGGTAGGTATATGCAAAATAACTTCTATTCCT
TCTAATTATGATACAATAAAAGCAGGCAGCTGATTGCATA
TGATAACAGGGAGGTAGAATATACTTAAATATACAAGCAA
TCCTTAAGTTTCATTTCAAATTTGAAATTTCTTCTCCACT
CAATATTTTATTACTGGTACTAACAAGCTGCTTATCTTAC
TGGGGTTCACTGCCTTTCCCCTTCCAAGGAGGGGAGGGGG
AGGGCGAGGGAGAGGGAGAAGGAGAGGAGAAAGATTAATG
TGCCTGAGGGCAGGTAGTCAAAAAAAAAAAAAGGATACTT
GAAAATTCACCAATTTGACAAAGTAGAATGTTAGGGCATA
TTATCCCTTCAACTTCATCTGCCAAATTCCTACTCAACAT
CAAGGTCGTGCTCAAACCTACTCTTTCACGAGATCTTTTC
AGCACATCCCCTCACATGAATTAATCGTGATCTCCTGTGT
TCTCTCACTGCGTTTCTGCTCAAATTTCTACTATAACTAT
CAATCACACTGCCTACTTTGATATGCTATACCTTCCACTA
GATTTTGAACCACTTCTGGTGTGTTATTTTTTGGTGTTCT
TCGTACTACTCCTAGCATCTAGCACAATACCATGTACATA
ATGGGCCCTCAACAGATACTAATAGAAGTGAATTTCTTTT
TTGGGTATCCAATGAGAAGGCCACAGGCCCAATTATACCA
CCTGCACAGAACTCACCTCGATGTAGTCCTGAAGAGCAGT
GTCAAGCATGGTCAGGTCAGTCAGGAAAGTGCCCAGGTAG
GGCACAGTTCCCTGCATCATGCCCTGAAGAGCAATTAGAG
CAAAACTGTCTTTATTGTTATTGAAAAGTTTAAGGGTTTC
AGTAATCTTCACACTGGAGCAAATGAATCTATTCAAGGCT
TAATTTGGGGCCATTAATGAATGAAATTAATGGGTGAATG
AATACATGAATGAATGAATAAATGAATGAATGTAATTTTG
GAATTTTAAAAATTCCTACACAAATAGGATAGGAACTCCA
TGATCTCTATTGTCTAACTTTCAAAGTCATGAAAACCAAG
CCTCAAAGCTAAGAGATCATACACATATGTTCAAATATGT
TCAGGTCAGAGAGACATCTGCTCTTTTTCAGAGCATGTGG
ACACTCCTGGAAGTCTGGAATGGCCCTGGATAGTGATGGC
CTCACCACTGGGAAAAAAGTGGGCCACTGCACAATGGAGG
AGAAGTATGTACCCCGCAAGAGTCTGAGATGTCACTATCA
AAATGGCCCCTTGGGCTAGACTTAGTGACTCGCTTTCAAA
GAATACAGGAAGCAAAGAGAAAACTAGTAACTTTTAAGGG
AAACCTGGGGAACTCTGCCTTCACCAAGTGATAAAGGTCA
ACATCACTGGTAGCACCATCCGTGTGTCACCAGATGTCAG
GCTGATACCATTCATTCACTCCTTGATATGCTGTGACAAG
AAGGGCACCTCACCTCTGTGGTATCTTTCTAAAAACCCAT
AACCTCAGTCTAATTACTAGAAAAATAACAAACCAACCCA
GACTGTGGAACATTCTGCAGGATGCCTGGACAGTACTCCT
TAAGACTGTCAAGGTCATAAAAAAACAATGAAAGACTGAG
AAACTGTCACAGAACAGGAGAGATTGGAATGATATGACAA
CTAAATGCAGTGTGGTATGCTGGATCGGGTCCTGCAACAG
GCAGAGAATACTAATGGAAAACTGGTGAAATCCAAATAAA
GTCTGGATTTCAGTTAATAGTACTGTGCCAGGGTCAGTTT
CTTCATATTGGCAGATGTGCCATGATTACAGAAGATGTTC
ACAATGAGGGAAACTGGGTGCGGGCTTTACAGAAATGCTG
TGTACTAGCTTTGCAGTTTTTCTATAAATCTAAAATTATT
CCAAAATAAAAAGTTTATTTAAAAAAAATTTCCCCTTGGA
AATGAAGGTGGATGCACTTCTACCTAGGCATACACTATAT
TCATTTCACCAAATCCCCTTCGAAATCATCTCTATTCTCC
ACAAATCCGCCAAGGCACTAACCATTCTGAAGGAAAAATA
AAAAGGGGCTCCCACGGACACCTTATCCTAAATTCCATTA
AAGCACAGAAATTCTGGCAGGAACACAAAGTCTCAACCAG
GGCAAAGCCAGGCTGCTTGTCATCCACTGGCTGCTTCCTC
AGCCAGAACTGCTTTGTGAGGTTCACACCAAGAAGGGTTT
TGTCCTTCAGGATCTCACTGTCAGCTGCAGTATGTCCTTC
CCCATTATGTGTACAAGGTCTCATCCTGAACTAAAATAAT
CTATTTTTTTTTTTTTTTTGGTAACAGCTATTTTTAACTT
GTCTTCGAACAACCAAAAAAGTTTGAAACACTGAATATTT
TATAGGCTTTTTGTTACAGAAGAGTCCTATCATTCAAAAA
CTTTTCTGATTTATGTTTAGCTTCCAAAGAAAGCAAAAAT
CCTCTCAAAGCAGGAGTGAGACTATTTAGTTTGTCAATCT
CTAATCTCCTCTCTCTGGTTTCCCCCCCTATGCTAAAAGT
TAGGAGTTTAAAATAAAGCTAAAGATGATAATAACTATCT
CTCAGTCTTAAGAAGGGATGTATGACACTCCTTTGAGTTT
TATAAAGCTAGAAAGATCTGGTTAGTCCTTAGGTTTAGTA
AGGAGAGCTGGGCAATGACTAGTGGAGGGCTTGGAACAAA
TGGAAAGATCTCTGAGTACAAAGACTAAGTCCTCCTGGGA
GCAGATATTCTTTTTCCTTGGCCACCATGTGCCAGAAGCT
AACTACACTAGGAAGCCCAAGAGGCCAAGGTGGCAGTAGC
TTCTAAGTGCAGGTAGAGGAGACAGCAAGAGGGAGGGAAG
TCTACCTGCTGCAGACTTTCCCTTACCTTCAGAAAAAGCT
GCTCAAGAAAATCGGATTTGCAACACTCAGTGTTTACTAC
TAGGTCAATGGGGATAATAATCTCTTTCCTACAGACCTCC
TAGGGCTGCTGAGAGCACATGAGGTAGAGAACGGGAGACC
CTTTTTGAAAGCATGGGCGCCCTGTAGACCGAAGGTGCAG
GTGCCGTGGGGGAGCCCAGCACCCCCCCACAGGCCCCTCT
GCTGTAGGCTGTCAGGAAGAATGGGGCCGAGTCATACCAT
GTCTTTTTGCAGCTGCAGCCGCCGCTGAGTACGCTTCTGG
TTTTCTTTCACACTGCTGTCCAGATTTGCAAATTTTGAGG
TTCCTTCCTAAGAAACACAAGCACACACACAGGAGAGTGA
TGGAGGGTGCCACACTGGAGAGAAGTATCTAATTTCTGGC
ACACAACCTTGCACAACTCTCAGAATGCCATAAACAATGA
AGAGGCCTCCAGCAGGCTCCCGAGCTGTAGTATGCAAGTG
TTTGGCAGGCTTTTGCAAGTGGTCTATTTGTAATGAGGCT
GGTGTTCTTGGATCATCCTGTGTTAACCCTACTTTGTAAG
AATACCTGAGCTGGTTATAAAATCAATCATCAATACAAGG
TAGGCAATTCCCAGAACTGGAGACATTTTTACACATCCCA
AATTTCACTCAGTGTAATCAGATGTCCTGGAAATCAAGAC
CTCTTCCTCTGTACGTTTTGTAATTTCTTGATCTTGGTCT
GAAATGGATGCGCCAGCATTCTGTGAAAGAAAGGGGCTAT
TTCTGTGGTATTTCTTAGCTAAATGAAACTTTTGTACCGG
AAGTTTTCTGAGGAAGTCCAGTATTGTGGTACATCCCTAA
TCCATGAAAGCCAGACCTTCATACATTTTTTTCTCCTTCC
CCACAAATCAATCCTCCTAAGTTTGGAACTCTTCTCAGGT
TTGGAACTCTTCCAAATCAATCCCTCCTCTTGGCGTCTGA
GGAGAGATGGCTACCCTTTCTCTGCTCCTGTCTACTGTAC
CAACCAACTTTTCTCCATAATGACTAACCATGAGTTTGCT
GACTGAACATAAAGTGTTTGCAGTTTTGTGGTTTCAGGGT
CTTAAGTTCTCATTTTCCAGGAACTGCATGAATGAGAGGT
AAATTTCATAATTCAGTGGCATATAACATCTATATTAGTT
TTTCCTTAGTCAGTTTTCTTGAGATTTATTATATTAGTAC
AGCATGTGACCTCTCACTACTGTACAACTGCAAGATGGTT
CTTTTCCAGTGACTTGGCCTCGCCGATAGCAGTAAGGCCG
TCAATATATTCTCTCTTTTACCAGCCTGAACTCAGGTGCC
AGGCACACCACTGGGGACAGAACCCACAGTGACTTATTAT
CTATTTAAGTTCTCCCCATTACAAGTGATTATAAGGACAG
CTACCATGTAAAGATCTCCCACTTACAGTTTTTCCCAGGG
ACAAATGACAGTAGACTAACACGTGCCATTTCCTGTGCTA
GGTGATTGTAAGTCATCCGAAATTCTTGAGAATCTGCTTG
GAGTGAGAAGTCAATCCTGCCTAACGTGGATACAAGTGCC
CACCCCTTTCCAGTGCATAGGCCCTTCCACCCCCCTTCCA
GTCTCTCAATCACTGGCAGAGGAATAATGGATGGAAATTG
TGGTAGATATATCTAAAATTCTTACTAAGGTTTTCTGAAA
AGTTAAAAACTCCTAAGAATCACAGATTAACAGAGATGGG
AGGGATATTAAAAAAGGACAACCTCCTCACTGGTAGGACA
GATGAAGACCTGAGATGGAGAGCTAAAATACTTGTTGATT
TCATGATTTCATGATTGTATAAGAACGAGATTCCATCTCT
GGCTGGAGCACTAAAAAGACTGACTAGTGCCAGTTCTTCC
AAATGAGCTGTCAACTGAAAATCCACTTATATTTGCCACA
TCCAGCAGTTTCAGTTTTTTTCCTTCTTCAGCCCCAATCC
CCTATTCTGCCGTGTCTCACAGTACCAATCCCTTGAACCT
TCTTGAAACTTTCCACGGGCCTTTGTGATTGTATTACTCT
GGTTCTCTCCTCCTGCCTCCTTTGCTGCTCATCTCTTATT
CTCTCAGTGACTCTTCTTCCTGTCAGTCATCCTCTCACAT
CTTCGGAAATACCATCCAATCCCATGACTTTAATCATCAC
CTATGTCTGGATGGTTTCCAAACCTCTCTCCTCTCCCACT
CCCCCTCTCTCTCCATCCACCTCTCCCCCCCATCCTCCCC
TCTCCCTCTCTCTCCAGAGCAAATGTCTTACCTGAGTCTC
ACCTTTACTCTACCTCCATCTTCAGTAGAGTTCAGCTGCC
CTCATCCATACTGTTTCTAGGCCTCAGAGGGACCTCTCTT
CTACTAGGTTTAGAAGGACTTTGTCTACTAGGCACTAAAT
CCATCTCAATAAATATTGGTTAAATTATAACTCAAAAGCT
ACTGGTAGTTATTGCTTAGAACGGTCACAGTTCTAATCCT
CTTGTTCCAAGTTTGCATTTAGCATGTTTTAGAGCTTCAC
TGAACATACATCTCCACGAGGGCTGAATTTCTGGGGCTTT
CTAGCAGTTGTTTATATCAATTCAACCAAGGAAAATTCTC
ACCAAGAGTCACAAGAACCAAGAAGAATTGGTGGTATTCT
GGTTTTCTATTGTTTCGAAATTTGTGGACTCTACAATTCA
CCTGCTTAGAATTAAAGTTTCCGAAATCATAAGGACATAA
CAGGTTTAAGATAATCTTTGAGAAGAAACAAAAACTTTTT
TCCAACACTTAAAGGGAAAACTGCAGATTTTTGCTGATTA
TGTTGCCTGGGCCATATTATATAAATGGCACATTACATCT
TCCTAGAAGTAGTAGAGAAGCTAGGTCATTTAAAACTAAG
ATTACCCAACTGTAAATCAGTATAAGTCCAGGAGTAACAT
ATTCCAAACAGAGGCCAGTAGTTTTTCTTAGTGGCTCTTT
GGAGAACCTAAGTACCTTGATTTCATTTTTTTTTTTTTTG
TACAACTGTGCTGAGAATTAACACCCAGAATTATACACTT
CATATGAAGAATGATTAATAAAGATGACTGGAAAGGGACT
TAAATACATATATGAACTAACCAAAGCATTCCACTGTCGT
TAATGATAATGCACAGACCACATGAATCCATAGCCAAGTT
TTTCATTTCTTTGGGATTTGAGCCATATATAAGAAATTTA
TCTTAGAGTACTGCAGTAACTTCTACATTGAAAGGTTTAT
GGGATCTTTAATGTCTAGATATAGCTTTGCTTCTAAGGTT
TCAGCCAGAAGACTGCCACCAGGCAATGAGCTGCACAGTA
TTCAATTTATCTCCTCTGGAAGGATGACTCGGGGTTACTG
GGATTTGAACGTGTGGCTCCAGTTAGTCTAGCTTCGGATT
GCTGACAGGGAGACCACTAAGCCATCTCCTTCCAGCCAGA
TGGGTTTCCATTTAAAGTCTGCAAATCCAGGGGGATGTGA
AGCAGGGAGTAGTAACATGCCTCAGCAATCATTGTTAGTG
TACAGGTAATCGGGTAGTCTAAATCCAAAGTCAGATGTCA
GCATAAACTGCCCTGCTTGTATCACCTACTCCAAGAAGGG
CTAATAGTGGGCACATTGCTAAAGTCATGTGAATGATAAG
ACCCATCAATTCATGCAGTCAAACAGTAGTTTCTGAAAAC
TTACTGCACCCTAGGCACTGCGTGAGGCATTAGGGATACA
AAAGTGAAAGAGATATACACAGTCCTTGCCTGCAAGAGGC
TCACAGGCCAGTAGGGAGACAGATCAAGTACACAGGCAAT
TCCAATAAAGCATGTGGTAAGTGCCAGGACAGAGGAATGT
GGCTTCTCTTGGGGCACATGGGAAGGTACTTAATCAGACC
TGAGAGTGTCAAGGAGGGCTTCCAGAAAAAGAAGAGTCCA
CACTGAGACATGAAGGATAAGTAGGACTTATGTGAACAGT
GATGAAGACCTAAGAGATGCCCTTACAGGAACAACTAATC
TAAGAATTATCACCTGGATGCCTTTTTTTTAGTAACTCCA
CCTCCACTTGACTTTCACTCCTACTCCAAGTGTCCTCCCT
ACGCTTGAATATGCAGCTTATACTCTATTCATTCTCATTG
GTTATGCATACTTTGGTTTTATATGCATACGGCTCACCAA
ATACTAACAGTAACTTACATTTGCATAGTGCTTTCAAATA
TTTTACTATGGTCAATCTTCAAAACAATTTCATGAGATCA
ATAGACCAAATACTATTATTGTCTCCAATTTACAGAATAG
GAAATTAAAGACAAGAATTCCATCTTCTAATTGCCCAGTC
CAGGGCTTCCAGTTACAGTAGGACACATTATAAATGTCTA
CTTTTCTACCTCCCCCGTGAGACTGTAATCCCCGTAAGAT
CAGAGACTGCCTTCAATATGGTTCTATTTCTAACACCTAG
CACATAATGAGTGCTTAACTAATATTTTTTGAATTACTGA
TTTACTTTCTCTATGAAGCTGTACCTGATCCATCCTGCCC
CGAACTCCCAAAGGGTCAGAAGAAATAGCTTTATGCCTTA
GTGATCAAAGCACAGGTTTCGGAGTCTCCCCAGGCTGGAT
TCACATTTTAGCTCTAGCACTTATCAGTTGTGTGCCTTAA
GGAATGTTACTTCTCTGAGTCTTGGCTATCTGCAAAATGA
TGATGATAAAATCCACTTTACAGAAAGGGTGTGAAGATAG
GATCTGGCCTATGGTAGTTCCCCTCTGATGATTATTCACG
ACCTGTTAGTTGTCTTTATTCGACTACTTCTTCTTCTTGT
TTAGTGTCTATATTCCCGGACTAGAAGGTGAACACCAGGC
AACAGGGTCTGTGTTAATTATCTTCATATTTCTAGAGGCA
GGTTCAATGCTTTACAAAAATCAGGCATTCAACAAATTTC
TGAAGAAATAAAATGAACCAAGCTATACTTTTACCTAGCA
TGCAGTTCAGAAGTAAGTACTCATTTGGTGTTCAATAAAT
ATTGCTGACTGACAGATAGTGCAATTTAGTCCAAATAAAG
GATGCGGAATCACAGGCTGTGCCTCTGTCATTCTAGATGT
TTTGCTGAGAAGAAATATTCCAGGGCCTCTCACCCACCTA
ACTGCCAGTAGAGTAGCTTGTTAAGGAGGTACACATACGA
ACTCAAGTTTCACAATCTGGCTGCATAACAGGGAAGCTAA
AGAGGGTAGAAGGAGAGAGCTCAACTGGACTTTGAATTTT
CTGAAGTTCCTTAAATTCTGCATGAAAAACAAAAATTCTG
CTTTCTTGTCACTTCAGGCTTTGGGGGAGGGGCGTGGGAA
TGAAGGAATTTAAGGAGCCCTCAAGCTACTTTTCCCTTGA
ATAGATTCCAGTGATGTCAACAATGCTACTCAGTACCCTC
ACCAAGAGCCTCACCTTCATCAGTAGTTCCCGGCTGGTCA
AATGGTTATTATGGTCTGAGAAGATATCTGAAAGTTCTTC
AAACATCAGCATTCGGTCCCTGTGAAAAGGGATTAAGAGA
ATATTAACAGTGAAGAGTTAGGAAAAGCCCAGAACCTTCA
ACTCAGATGTCTGTCCTCAGTACCTATGTCTATGAAGGGA
CTGTACTGCTCTCAGGATTGGTGGGCGATGTGAGCACAAG
TGAAGCCAATGAATTTCTTTAAAGAGTGGCTTTTATTTTT
TTTAAGGTAGACACGGCCACCTATGTGAAGAGAGGTATAT
TTTCTAATCATGCACGTTATAATCATAAAAAAGGATTATT
CATCAGTTGGGGCATCAAGCCATACAAGTGGGACATGTTC
CAGTCAGTGAGTTAAACACTATGTTAGCAACACACACACA
GCCCAGCGGGACCTGAAAGGTCATCTTGCCTGGCCCCTAA
TTTTAGAGATGAAGATGCAAGGGCCAGGGATTTGCCCAAG
TTTCCATTAGTAACTACTGAGATTTGCAAGTATAAAACCA
AATTTTCTGAATCACAGACCAGTGTTCTTACACTCAGGGT
CAGAGTAGAATGGTGGAACCACAACAGGCTCTGCAGCCAG
AGGGGCGGATTCAAATCCCAACTCTGCCACTGACTTCCTG
AGAGATCTCAGACAAGTTGCTTAACTTTCCTGAGCTTCAA
TTTTCTTGTTTGTACGATGGAAGCACTACAGCCCCCTTAT
GAAACTACTGTGAAAGTCAGTGGGCTCACATGTAAAGCAC
CTGCTCTGCCCCTGCCCCTTTCTAGTATACTGCATCTCCA
TGAGCCTCATGCTTTTCTCTGCACGCCCCTCCTGAGTTAC
TGAGTGGATGATTCTGCAGGCAAAGAATTAACAGAGGCAA
TATTACAACACAGCATTTTCATTATCATGAAAAAGCCATT
ATTAAGAGCCTGTTTTACAATCAGTATAATATTACTCTTT
TAACAAAGAAAACTAGCAAAGCTATTTGTATTTTGGAGAA
ACTAATTAAGAACTTAATTACATGTGGCCCTAAATAAAGA
GAAATAAATAGGTGTCCTCTCTGTCTACTGAAAGATAGAA
ATGAAAAGGATTATAGGGAAAAGTGATAACCAAATAAGAT
ATCTTAACCCTGTCCCTGGAATTTAGCAATGGAGAACATG
TAAAATCTTGAAGATATGGAAGTGTCTTCTCTAAAGAACT
GTGACACATCCGTAGTGTCCCTGCTAAAACATAAACCAAC
CAACCAAGAAACAAACCAGATACTCATGTTGTACAGAATG
CAGCTTTGAAGGGGTTTTGTTTGTTTTTTAAAAATAGTTT
AAAAAGCCAGCTGGGCCAGGTGAAGTGGCTCACACCTGTA
ATCCCAGAACTTTGGGAGGCTGAGGCAGGAGGATCGCTTG
AGGCCAGGAGTTTGAGACCCCCCTGGACAACATAGCAAGA
CCCCATCTCTACAAAAAATAAGAAAAATGAGCCGGGTGTG
GTGGCACGTGCCTGTAGTCCCAGCTACTCAGGAGGCTGAG
GCAGGAGGATCGCTTGAGCCCAGGAGTTCGAGGCTGCAGT
AAGCTATGATCCTGCCACTGAACTCCAGCCTGGGCAACAA
AGCAAGACTCTGTCTCAAAATAAAAAACAAAAAAGCCATC
TGGAAGAATAGACTTTCTCAAATGGCAACCAAGGAGACTA
AGATACAAATTCACTAATTTTTTTATTTGTGTTTTAGCCT
CAAACTTGCTCTTAAAGAAATCCTAGGCTGGCCAGGTGAA
TTTCCTTAATGTTCTACTTATCAACCACCAACGAAAGACA
AGATTACCATTCACTGCAATCAGACAAGGTTGCAATAGGG
CAAGGCTGCATTGTAACACCTGACGTCCCTTTGTTTTTGA
TACCACAGTTGGGAGGGTGATGAGGGGAGGAAGAGGTGAT
GTGGAGGTGTGGGGGATGAGGACACTCTATGCTTGCTTCT
GATTTTCCCACAGTATTTCACCAGGACTGATCACCTGAGG
ATTTTATATTACCCCTACCTTTCATAAGATACACGTGCAA
AGGAAAATCAATCAATTAATCCCTCGCACACACAGAGATT
ATTCAATATCATGAAATGGAAAAAGAACCCAAGAAAAGAG
TGCTAATCAAGAAAATTGCATTTAACTTTGAAAAGCCTAT
CTTGCAGTGTTTCTACTGATAGGTAATGGTGTCATAAACA
AAGCACGAGCTTTGGAGTACAAGTGGCTGTGGCTTCTACA
GCTCTGTAACATGAGGCATTATGAATATCCACTTTAATTT
TTTCATTTTACCCATCATAGAATTACCAAATAAATAATTT
GACTTCCCCCATGTAGACTATCCCCTGAATAAATATGAGC
TCATCAGTAGGCTTGCATACCATGGTGCTCATTTTTCAGC
ATAAATTTATGAAGCTCCAGTTTACCAATCTGGGTCTCTT
GCACATTTGAATAGTGTCAGTCCTTTAGGGCTTAGTCGAC
TCTGAGTGAACTGATGAAACTAAGTACATAGACTTTCCAC
TCTAAGGGCAAACCCACCAATCCCACCAGGGCAGCCCTGG
CGGGGGAGGCAGCTGGCCTCCCTCCTGACTCAAACTAACT
ATACCGCATACAATAGAAACTAGACAGAGTTCGTACATTT
TCCCCTGATATAGGCTGACTTCCTAATCGAAACCTGAGTA
GACCTGTTGAATGTAGCTGGTCTAGTTGGTACCTATGACA
CAACCCCAGCCTCTAAATCATGCTAATACAGAACCAGAAT
TCCTGCCCTCCACCCCCCCACCCTACCCTCCTTTGCAAAA
AGTTCTCTGGTCAACAAGTGAAGTTCTCAAATAGAAGGCA
TAGCAGTAGTGAAATAATAAGGAAATTAAGTTGTTAATTG
TTCCAAAGTTTGCACCAAGAAATATGAAGAAAAATAGCCA
GAATGTGGTCAGTTAACAATCTCAGTCAGGTACTTAGGAA
GGAACACTTAGAGGTTTTTAACATCACTAATAGTTTCCTG
TTGGACATCAAGAACTAATGTCCTATCTACACACATTATC
CCTGGAATCCTGGAGTAGCTCAGGGCTCTGGAATGAGGCT
GAAAACTAACCAGAAGTAATGGCAAATTGCTATAACTTCA
CTACTCCACGAACTTATCCCTCAAAATCCAGATAATAAGC
ACATCTTTCAGATCATCCCCATAGCCAATAATCTTGGCTC
TGGCATACTCAGCATGAGTTTGATTTCTGCAGCAGCCCTG
CCTCAAGAATCATTAATGATTATGTGTAAGATGCACCCTG
CCTGGAACACACAGAGGATTTCAGATATGTTTCTCTAGTT
ATGTAACATGAGCTTTGAAGGTGAGGACCCATAGCACTCA
TACAGCAACTAATCACCCCGGCCAAAGAGAAGTAGAGCAG
ACTCTTGGGAACTTACTTTGGGACGGCAGCCCAGGTCTTT
TTTAACCGATAGATGGAATTAGACTGCAGTGCCGAAACGA
TCGCCCTCAAGGAGGAAAAATTCTTCAGGAGTCTACATTC
CTGTACGGGGAGTGATTAAAACATAAAAGGCATTTAAATA
TCAATACTACAGTGACTTGGTGGTTTCCTGTTTTAGAGGT
ATCACAGCTGCTATGAATTCTTACCACTAAATAGGCAGCT
GTATAAATACTGAACATCAAAAAGTGGCTCCTTCCTCCCA
CCCCAGTCATCGAAACACTTTATAGATTTTGGCACCACAT
GCTTGTTTTCCTCCCTTTAATATATTTTTTTGCGTTGTTG
TTACAGTTTTATAGTTTCCAGCTCTCCTAGTAAAAACACT
AATGGAGGTGAGTCTACAGAGCTATGCTAGAGAAAGCAAC
TTTCTTCTGCTGAAAGCACACAGATGCCCTAAAAATACAC
ATGAAAGATCACTTTAGATCTCCTTTAGACCCACAAGCTG
AGCCGTGCGGCAACCACTTTGAGGTCAGATGGTATCAAAC
ATCTCATGACCAATCTTTGTCCAGAGAGGTGTATGTAATT
TAGCAATAAAAATTCACCACAAGTTGAACTTTGGCTTTCA
TGCTCTTAGCCAGGGGGAAATATTTTTATACACATTCATT
TGGTTTCAAATTGGCTTGTCCTGCAACCATAAACATTCAG
AAACACCTTGGTACTTCAATGCTTCCAAAATAACTTGGCC
TTTTAAAATAAAATTCATTTTGGCAGTGTTTAAAAAAAAT
AGAAAGAGAACAAGAAACATTCTGGATGCCATTTTCTGGA
TAAGGAGAGAGGCTCCCTACTTAAACTTAAGCTACTATAT
GGAGCCAAAAGCATAAGAAGTCAGTGACCTTGGAGTAAAA
GTCCTGCTGAATGCAGGGACAGCAAAACAGTCAGGGAGAG
GGTCCCATTCTTAGCTGGCATGGGGAAGGCGGCAACACCG
TGAGTGTGGACTACGCCTTATGTTAAAGGAGATGCTTCAT
ATACAGGCACGAGGGAGTACAACAGATCTCCTGTTTACAA
CTGAGTACCCCGTATGAGCACGTGTTTGGCTTTGTGCAGA
ACATCTGGGGTAAGAAGTCCCAAAGTGGTTGGGCGTAAGT
GCAAATCGCTTCAAGGACCATTTCACAAAGTAATGGTAAT
CCTGAATATGAAGGAAAAACAGCATTCTCTAATTTAGCAT
GCCAAAGTCTGGCTACTGAAAACTATGCCAAACAAACCCT
CAAACATTTTCTTTAGAGTAAATGCCAAAGTACTTTATAA
AAGTCATGTCCACTCTTTTTAAATGCCTCAATGTCCTCAC
CTTATTAAGAAAGAAAGAGAGAGAGAGAAAGAGAAAGAAG
AGAAAAGAGAAATGAATGAAAGGCTCTGAATTGCAGTCTA
GAAACCAAGCCCATGAGAGTGTGGTTCGACAAAGGTTCAG
AATCCAAAAGTTATATTCTAAAAATCAGGAAACTTGCAAT
AAAAAAAGGAACTCAGGCACAGATATATCATGCAAATTGT
AATAAACATATGGAACACATTATTCAGAAAGAGGTTTAAA
CTAAGGGTTTAAAGGAGTACTAAAGGCATCTGGTCCAATT
TCTAGAAACAGAGGCATCTTCCAGGAGATGTGATGCAAAA
GGAAAAATGTGACATTAAGGGAAGGCCAAGAAAATATATT
CATATTAGGTCAGAAAAATTTTCCACATGTAAAATTGTTA
TCATTTTTCAAACATTCTTTCAATAAAAATTGACTGTGAT
AAATGCAGAAAAAATAAAATAAATCTTGGCAGTAAACCAC
CTGTGAGTTTTGTTATTCTATTAAGTTACCCTATACAATT
TCAAGACACAACACAATATTAGGAAACTACATCACCAAGA
TTAAGGACACTTGGCTTTCTATCATGTGCTATGGAATTTG
GAATATACTTCAAATTATTCTACTTGTAATTCTTATTATC
ACATAAATGCACAATTTATATTTAATTTAGACCAAAAGAT
ATTGTTTAAGCCACACTGTGTCATATACACAGATGCTATA
TTCTTGCTATAGACTTTTTAAGTAGTTGAATGGACTGGGA
ATAGAATGCTTTTGAGACATGCAATGGCATTTATGGCAAA
AAATAATTTCCTGACATTCTAAGAAGACAGAGAATTACCA
TGCTATATCATATATACTTTATCAGAACCTTTTTATAGCT
CTTAATTGTTGAGAAATAAGCTCAATTTACAACAGGAGAA
ATAAAAAGTTCCTTAAGCAACTTATACTCTTTGTTTCTTG
CTCACTTTTTTCATATACTAAAAAGTTTGTAATAACAGGC
CACCTAAAAACTCAAAACAAGGCAAATTCTCTGGCACAAT
TATGTTTTTGCTCTTTAGTCAAAGACACCTAAGAAGAATG
TGAAAGGCTTAAGGATTACGTCATATAGATAGGGGCTTAA
TGAAAAATATATCTAATGGGATATAAAACAAAATGTGTTC
TGGTTGAGGGTTGAGCCATATAGGCCAGAACACAAACCAA
TAGGATATTTACATAATAATTATTTTTCAAAATCATTGTC
TTGCTGATGTAATTTCTTCTGCCTAGAAAAAAAAAAAAAA
CTTCCCTAATCTTCAAATACCAAAAATCCTATTATTCAAA
GCTAAATTCAAATGTCACCTCACCCATGAAGCCTTCTTTG
ATCACCCCAATAAGAAGTAATTTCTCCCTCCTCCACCTTC
ACAGCACTTATCTCATATGGCCCTACTGCCCAGGCTAAAA
TAATTCCAGTATATCTTAGCTTCCTTCTTTGACTACAGGT
TCCTGTAGGACCAAGTAATTGTGTTCTATCCTGGTATGAC
CCTAAAGTATACACTCACATTAGGAGCTCACAAAATATTT
GACGACCAACTGACTGAATACTGTTCACATTTTCTCATTC
ATGACATAAAATGCTGATAAGTGGAGGCCATATGGCATGT
AAGCAGTTGATCCAAGAGCCTAGACTCCAACACTCAGCAG
AATGTAATTCAGGACTAGGAATAAACTCCTCCCCTCCAAC
TTCAGGTCTGAGGCCTTCAGAAAGGCCTCAGATTAATGTG
AGATTTCTGTGTCTCCATCATTTAGAAAAAAATTAAGGAT
TATGAAAGGGTACCAGCTCTTCAAATCTGCAGAAGATGTA
ATGCTTCCAGGTACTGGAAGGGTGCATGGGTAATCACTCT
GGGTTGACGAGTGGTCTCTTTGACACACAGACCATTCATT
TATATTTACTGAACATGGTGCAGGGATCCACACTCAGTCG
GCGGTGAATACAAAGAAAAAAGCAGACAGAGTGTCTCACC
CTGGAGAAGCAGCAGTGTGAGGGCCCACAGTGAAAAGAAG
TGGCGAGCAGGAGATCAATTTTTTTAAGAGGAAAATAAAT
AAGGTCCCAAGTTTAAAAAGGCAACTTTTTTCCTTATTTT
GGAACAACAAAAACCCAGTGGGTCCTCACTTTGGTCTTTT
GACTGCCTTTTCAACCAAATGGCTAAGCCATTTAAACAAA
GCGATGGAGTAATCTCTAGCATCAACTAAACACAAAGAAT
ATTCTGTAAAAGACAATTACATGAGCAATGTTAATCCACT
TCTCGATGATTTTGGCTCTCTGCTGAGTTTTGAGTTCTTT
GCCCCCCAGGACGGTGCTGACGACACATTTGGTGAGGGTA
TTAAACTGAGAGATGGTAGCACGGATCGTAGGAGCCAAAT
GTTTGTTTTCCTTCTTATCCCTTCGAGACCAAATGCAGCC
CAGGCAGTGGTGAGGCACTACTTTCTTGAATAGTTGCTAG
AACAAAAGAGGAACCGATTTTAAGGATAGTGCAGACATTC
CATATGGCAAAGCATGTCACTTGGGTCATCTGGAAACTGG
TATTTTGTGAATGAACAAATAATCCTTTTCTACTTGATTT
GACTCATGGTGTCCATTTCAATAGACAAAAGTAAATAATT
TATATGCTAGTGGATCATAAAAGCCTACGTGATCTTTTAA
AATCTGCTCAACTGAGCAAATAGAACACAATGACCAAAAG
AAAATTTAAAATGACTAAAAACATTTTGACTTTTCTGTCT
TGCAAAGAAAGCCAGGTTAAAAAAAAGAAAAAGTGGTTAA
TGTTATTTTAAGCAAAAAAGTCATATCCATGGGGCATCCA
GGGCACTCACAATCCTAAACTGCCCATAACGCAGTCAGAT
GCTCACTGACTGCCTGAAAAGTGACCCACAGAAGTGCAGC
ACATGCCACATTCATCAATGCCACTGTTTCACATTCTTTA
AAATGAAGAAAGTAAGAAGCATACAAAAGGAAAAACTATT
CAATGTCACACAGTTAAAGGAAGAAAGAGGGATTTTAAAG
GCTCATTTCCAGATCTTTTCCTAAAAGTAATAACCAGCGA
AGTTTTCTATCTTTCTCATGTGCTACAAGTTGTGGAACCA
AAAAAAAAAAAATTTGTTGAACAAATCAGATTCTTATTTG
TGCAACAATTCAATGTAAGATGTGTAGGGGTTTGTAGAAA
AGAAAAAACACCAGAATTTGCTTTATATAGACTGTCTTCT
TTACTTCTGATGCTTTATTTGCATATTCATTAGACGGAAA
CTGCCACTTTCTCTGCTGCTTTCTCAAAAGTGGTAGTGCA
GAAGAGCTAAAGCCATTGTGATAATTCCTAAGAGTCTTCT
TTTCTTTAACTGGTATTTACCAGCTAACATTGAGCTGCGA
AATGTGAGTGGCATAATCAAATATGTACAGCTAACAAAAA
TATTCAAACTTCTAAAGTACAGGAAGCACACGTGGAAATG
AGCTGCCAGATACAGTCACATGTGGATTCAGTGAATTTAT
TTTATCCTAATTTACACTTTGACCCCTTTACAATCCTCCA
AATAAACAGCTCAGATCTTGAAATATTTATGAGTGTAAAG
GGAGAAAAATACCTATGGAACAGGGTAGATTTTGTTTCAC
TAGGATTAGAATTCTTATTTCTCTCTCTGTCTTGAGCTCC
AAGTAAAAAGCACCTTCACCTAGAATTGCAAGAAGAGCTT
AGGCCTGAATTATTCAGATGATTGATTCATCTTAACTCTG
CATTTACAGGCACAGCCTCTCTCAAGGATTCAAAAAGACT
TAAATCACATAACCCCACTGCCCTCTCTGGGCTACCAGTA
GTTACTCCCCCATGAGACACAAAGAGAAGACATACTGCAT
CCATGTAGGTCAGCTGCTCTGCCACGAGATCTTCTGAGAA
GCATGTGAATTCTGCTGACCCTCCACCCTCCAGTTCCTCT
TCCTCTTCCAGGCTGAAGGAGATGGTGTTGAGAAGCCCAT
CTGTTCACATATGGAAAAAATTAGTAATTTGGTGCCAGTG
TATATGATCTTGCTTATAGAGTCAAATTGGACTTCTTCCA
TTCAGGAAGAAGAGGGCTAATCCTCCAGAAAACTCATAGG
GAGAACACAAGCACAATAAGTCTGTGTAAAATGGAGGTCT
TCCCAATCTCTGCTTATTCTTAGATCAGTTATTAAGGTTG
GAGGCCTCGTGTTGTCACTTTGACAAACTACTGGTTCCTA
GGCCAAGGACAGAGGCAGGTTAGGCAAAGTCTAGAGAAGC
AAATCTGGGCTTACATTTGGGGGTGACCCTCATCTTGGGC
TCCCTCAAACTCTCTGATCTGCTCTAGGACTAATCCAACT
AATTCCTAAACCCTACCGTGCAATTCTTAATTGCTGGGCC
ATTTATAATCAGACGCCTGGAAGGACTGGGCACAAAAGCA
GGTAGAATGGGCCATTTTGGTGTTAGCAATGCCAAGAAGT
CCTCATAATTCTCAAAATGTTTGGAGTGGCCTTCAGCTTC
CACCTAAAGTTAAGAACGCATGAAGCAGAATAGCCTTAAG
CTAAATTTAGCTGAACCTTATCATAGACAAGATCATCAAT
TAGCAAATTACACAGGGCACAGCCTGAAGAAGTGAGAGAA
AATCACTACCCAGGACTCTGAATAAAAAGCTGAAGAGCCC
ACACCTGGAGTAGGACCCCCAGTCTCCACTTGGAAAGACT
GCAACTTGATGAAGCTTTTCTGACTGGACTCCCCAGCCCC
CCTTCCATGGAACCTTCCTGCACTTCCCAGGTTGTTTCCC
AAACTCATCCTCCATCACACTGTCAGCTCTCTTCCTGTCA
AACCTGTTCTCAGGGAAAACATCTAGTTACATTCAGCTAC
ATCTTAGCAACAATGTACACTGGTGTGCTGCTACTCCCCC
AGAACATTTATACGTTAAGCCTTTTCTTTCTCTCTTTGTA
GAATAAAAGACTTTTAGGTATCTTGGACCAAGTTGGTGGC
TTTTTAAAAAAATTTTATAAGGGAAAGGGGTTGCTGAGAG
TGGACGCTACACCACTTCCACCATTGGGACAGCATGCAGG
TACCTGCCTACTCTGGTGGCAGGTACGTGGTTTAAGGATG
GCCCCCTCACCCTGGACTTGAAGGTCTAGATGTGAATGGG
GTTGGGATATGACTAGAAAATGTAGGAGGGGATCACTACC
TGCCCCCCGAGTCTGGGCCAAAACACATACAAGCTAAAAG
GAAGCCTAAACCCTATGATGTGGAGCACTTTAAGCAATCC
AATTTCACCACTTTTCCTCCACACAACTCTGGTACACTCT
CTCATTCCGTGGAAGAATATGAAATTTGGGATCCCAAAGT
TCAGATGGGCCTCTCATCCTTCTTGCCAGCAACTATATAA
ATAGATCCTGATCACTGTGCAATGCAGAGGCTGACCTTCT
TCAGCTAAGGAGGGTATGTACTAAGGCTTGACCTTTTCAT
TCATTCATTCATTCAGCACTCATAGCAGCCCAATATGTGT
CTAGAATGTTGCTATACATGAAGATTAAATGGTCTATTCT
CTCTGAGGCATAGTTCATGCCTTCACTGTTTTCTGCTTTT
GATTCTCTTCCAGAGGTAAGTAAAAACTGGAAGCACAATT
TTACTTTTGAAAAACAAATAAGAGAGCCTGTTGCCTTTGC
CGGTGTAAGACTGGGTAATATAAGCACATGAGAACCGAGG
CAACCTCCCTCTTCTCTGCCTCAGCTGCCAAATGAGCTCT
GCCTTCCAGTCCCTGGGCTGGGAACAATGAACGACTGGTC
CCACCGGTTCTCCAATTAGGCGCAGAGCCAGGGGCAGCCC
CAATGGGGAGAGCTGGGCTCTAACACAGCATTTCCCACTC
CAGTACAAAGCCAGGCGTGAAGGCCCCAAGAGAGAGGTCC
GCAGCTGGAGGCGTGCCCCTGGTATTCAAACATTCCCGGC
AGATGAAGTCATCTGAGATATAGGGTATTTGGCAGTCAGC
TTCCAGTGATGCAATTGCATTTCCCTCTCTCTGGTCCCCC
ATACATAAAAAATTCAGCAGGTATTGTTTGGAATTTAAGG
CCATTTTCTTTGGAGCTGATGCAGCTTCCCTTGTTGGTCC
TGAGGAACGCTTCCTTTCCCTCACTGAGGAAATCAGGCAT
CCCTTCGCGGAAATGCCTGTCAGAAGCTCCAAGTGGGTCA
GCTGCCATGGCAACCCCATCACCCAGCACCCCAGCGAGGG
GACAAAACGTCACACTAGAAGCCTGTCCTAACCTCTTTCT
TTCTTCAAAGCCTGATAGTTCCAAGCACCCCACGACCTGC
AGTGATGGCCCTTCTTTTCTTTGTCCTTGAAAATAGGTGG
TCAATTCCTCAAATAAGAAGAAACAGCCACAGAAACTTCC
TTTGATGAGGCCATGAGAGATGCTGAATGATAGTAATATG
CACTGGCATGGGACACACTACAGTGATGCTTTCTATGCCA
AAGGAGAAACACCCTTTCTGAGCTTTTGGGAGGGCAGGAT
CAGAATTAAACTTAATTCCTTGCCTGCTGGATGGGGTGGC
TGTGATGTGGTTTACGTTTGATAGAAGGAGCAATTAGGCA
GATAATAGAATGCAAATTCAGGTTCAGCATGGTAGATGTT
GACAAGGGAAGACAAAAAATCATCAAGGAGACCCTCCTTC
TTCTTGGTAATAGAAGAAACCCCAGGAAATTACTTCTCTG
AGCCAGAGTTTCCAGTTTCCTCTTCTATAAAATGAGGGAG
CCAGACCAAGTGGTCTTGCAAATCTCCTTCTCTGCTCTAA
AACTCTATAACTTTGAGAATATTACACCCACACCAGTCCT
CCAGCATCTTGTCCTTTTGAGGGTATACCAAGGTTTCCTA
TTCAGCCAGTACAGGGAGAACATTTCTCCAACATGGAGCT
TGGAGAATCAGAATCTAGCTTTTTCCCCTGTGAGCAAACA
AGTACTCACTATCATTTTCCACTTCTTGCTTCTGAAATTG
CTCAAGAAGATTTTGTGCTCTTCTCTCTGGGTCGGAGCCT
GGCATCATCCGTTTTAGATAATCCAGCAGTTTTTGCAAGC
AAGGGAAGTGAGGGGGCTCCCGGAAATCTTCTGCACATTG
GTCAAGCCAGGCCCTCAGTATCGAAGCAATTGCACTGAGA
AAGAGAAACGGAGAGTCACTGCACTCAACTGGTCATGGGG
ACTCAGAGCAAGTCCTGGACACCAGGACCCATCCCGGCAT
GCCCCAGGAAAACGTGGGTAGGTGGTCAACAGGTAATTCA
TCCAAACATTCCTAGAAGCATCCACGAATTTAAAGCACTT
GAGAACAAGCTGACTACATTTTATTATTTTAAGTGGTTGC
TGGGTAGTGGGGAGGAGTAGGGATCAACAATAAGTTTTTT
TAAAAAAAGAAAAAAAAAGGAACCTAAACTTTGGAAAAAC
CCATACCAGGCATAAAAAGACATACAGAAGATGATTTAGT
GGGTCTTGAAGCAACTTCAAAGCAATATGTACACAATGGG
ATTATACTCAAATCAGAGACCCCAAAATCTACCATACTAA
TAGCAACTGTTACATTTTTCTTATTTTAGGAAATAAGTGA
CTTGGCCAGTAGGCCAGAAATCCATCTGAAGAAAGGAAGT
GCCTGGGTTTGAAAAAAGATAAATGCATAAATTTAAGTTT
ACAAAGATCACCAAGGTTTCAACATGAGCACCAAAAATGT
CCTCATAATATTATCTTTTTGTTTCTCAAATGACAATGAG
GAAGGTATGTTTCAAGAGGGAGAAATAGTAGGTACAGAAG
TTAGGTCTCTGAAAGATAAAGGAGAAAAACTTGATAAGCA
AAACCACCGTGAAGATGTTTTCTTCTGATGGCTCTGCATG
GGTCACACGCAGAGTCCACCTTGGCTGAAACAAGGACCCA
GGGCACAAAAAGACAGGGTCATTGTGTGTGCACACCTCCC
TCCAGGCATTTACTAATAACACAAGCATGTCATCTTCAGG
TTAATGGCAGTCCCTCACTCAAGGGAAGAGACAGACAGCT
GATTGGTAAAAAGGATAAAATGTTTTGAGTGCTATTATTC
TATGTTTCTTATTCAAACACTTTTCTGAGTCAGGCACATG
CTGGGCTGTGTCTCATTGAGAAGAACACAGTACTTTGCCT
CTTTAGCCACCAGCCATCCCCACGACCCAGGCATATTCGA
TGATGATGGCTGGAGAAGATGACAAGGACTATAAATTAAT
CCACCCACGTTTTACTGACAGAGATACAATACCCCAGCTA
CAAAACCTAACTGACCCCAATTTTTCAACCAAAAACATTT
TTTAGCAAATTTTAAAATTATCATTATCATCTAATTATAC
TTCAAACAAATTGTTTATTTAATTAGCAAACTATAAGCAG
ACTAAAAGTTGTTATTACCCACACATATGAAATTGTAGGC
TGGGCTTTCACAGGTGTGTCTAACTCTCACATCTCGATTT
CATGCCAAAGACCTGGAATCAAGGCTTAAATACTACTAAA
GCCAATTGAACACTTCACTTTTGGAATTGAAGTACAAACA
GAAGGAAATAAATGCATTAACTGTTTTCACTCCTGTGTAA
TCATTGTTTTACTAATATGGACATTAAGCCATTTGGAACT
CTAATATTCAATTATCTACCTCTAAAGTAGATGACATAAA
ACCATCAAATAAAAGTCATAGAAATAATTAATACTCTCCA
AATCTTTAGTCCACATTAAATAAAATCATAAACAAAAATT
TCATCTCCTTCCAGAAAGCTAGAAGAAATTAATCTGGGCT
CTGGAATTAATTGCAAACATGAGTAAAATAAAATCAATGG
ACTTTTACCTTTTGAGGGCCCACACACAGCATTCATTATT
GGTCCTTTCTTCACTAAAACCAAATATCATGAATTAAAGA
AGAAAATAATGAAGTGGCATTCGAATTCTTCATTTTCATA
AGGAATATGATTTTTTTCTATGAATAATTTCCTTTCTTTC
CTTAGCATTGAGCCCATAATGGTGGTGGGCACACAAGTAG
GGTGACAAACTAGAACACAGGAAAACCTAACATTGCATAC
ATAAGGCTGACTATTACAGAAGAACAGTTTTACGCTTCTC
TAAAGAGAGATGAATTAATCTAATTAATACTCATATTCCA
TTAATATTCCTTAATATTTGAGTGAGAAGATACTCTTTTG
ATGACACTAATGGAAAAACAGATAATAATTCATATCACAC
AATAAAAGTCAAAAAGAACATCAGCCTAAATGATGAAACA
AATAACCTAATGACCTTTCGGTGTTTCATAACTTAAAAGA
ACACCCAGAGAGAAATCCAAAATTACAGGTAAAAGTCAGT
GATATTAATATGTCATTTACTCCTTAACCACCCATGATCG
TTAATTTTAAAATGACAAAAGTCATTATTTATTGCAAAAA
AAGTAAATTTTACAAAAGCATAAGAAGTAAAAAAGCAAAA
TACCTACTCCCCTCCTTCATTCTAAACTCATTCCCATGAC
CTCTTGTTACCAGTCTGTAGTATACCCTTCTAAACTTTTC
TGTGGATATGTATACATATTTATATATATATAGTATGTAT
ATATAAATCAACATGGGTTTTTTGCACTGAACGTATGTTA
CAGACACCTCTCCATTCACTACCTCTAGATGTACTTCATT
GTTTCTCATGATCACATAATGTTCCACTGCACAGACGCAC
CATAATTAATTTAGGTATTCTTCTAATATCTAGGTAGACA
TTTAAGTTATTTTTCAGGTTCTCACAATTACAAACAATTG
TAAAATGTATATCCTTGTTTCCCTCTCTACATACTTGTGT
GAGTATTTCTATAGGGCACATTATGCAGAACTTACTTCCA
TGGAAAGCTTCAGCCTCAGCAGGGCTGGGGAGTTCTGAAG
AGGGACCTTAGTCCAGATCAGACTTGCCGTTAGGTGCACA
TTTTGTCCTCCTCAGTCTGATGTTTTTAGCTAGCTCTGGC
AATTTATCCATTTTACCCTTTGTGACGGTGACCTTCCTGC
AGCTTAGCCTAAAAGGCTTTGAAAGTTCACCACAAACCTG
GACAGTGAATTAGCCAGAATAAGCATTTTCACATAAAAGA
GAAATAAATGATAGGGGAGGAGAAGGAAGAAACAGAAGAA
GGGAAAGACACACACAAACAGCACAATAAAACACGAGGCA
GACCCCCGCCCTCCTAATCAGCAGACTGTTGATCAGCATG
CCAGGGAGGGATGCTTTCTGGGAAGGCCTGGACACAGGCC
CAAAGCTCACAGTGGCTTTATGTGTGCTAGTCCCAGGAAG
AAACTTTCTGTTCTTGATAGACTGAGAAGCAGATACAAAT
GCGAAACTTTTAAGATTTCAAAAAGGAAAGCAACATCACA
AAATCAGGACAGGAAAAACAGGATTACTGGCCAATGGCTT
TTCCGTCTTACCCTGCCTGGCTCCACTCCTAAAATCTAAC
TTATATACTAACCAGAACTGAGTGGGAGGATGTAAATTAC
CTTAACAGTGAGGAGAAATCCTGGCTTAAAGTCACAAATT
TACAGGAAAGGTATGTCTGTTACACTAGAGAAGACATAGC
TCTGTACACAGGACAAGAAAGGAGGCCTGGAGACCTGGAG
AAGAAAACCTAATTCCTCATCCTGGCTCTGCCACCTGGGA
ACTAAAGGAGCTTGGATAGGTCAGCTAACTCCACTGACCC
CTATCTGGAGAAGAGACATAATAATACCTGTCTTCATCTA
CCTGACACTAATCAGTTGTGATTTTCAAATGACATAATAT
CAATAAGGATGTTTTGAGATACCTGGAGAGAAACATAATT
GTTAACAGTTTCACAACTACTTGCCAAAATCACAAAAGGA
TTGAAAAAGGTAAAATGGCTCAGCGAAAATCAATCAGCGT
TTATGAAAATCAACTGAAAAGAATTTGCCACCTGTCACAG
AAAGAATGACCTAGAATACAAACCGTGCTACAGCACGTGG
GGCTTCAGGCCTGCTGGAAGATGATAACTGCTGTAGACAC
ACACACCCTGAGGTATCCTTTCTAGGACAAATCAATTCAA
AGACATCAAATTATAGTATTAACCGCAAGAGATGATTCTT
GAATGACTTGTGAAGACAGAAGTAATTTCCGAAACCAAAT
GGAAAGGTTAAGTTTGTGACACGACCTAACCTCAATCAGG
AGAAAAGGCAGTACGTGGCCCCCTTTTCCAAAGTAACCTT
TGGTGGTTACAGAGCAAATCTTCCCAGTAAGCGGAGGTAT
AAATCCAAGCAAGCATGTGGGTAGGTGGCTAGGGCCGGGG
CCCAAACCTCACAGCAGAGGGGACAACCAGTATTGTGTTT
TCTGTCTCAGGCATTCTTGGCAACATACAAAACTTTGTAG
CATGTGAGCCTTTTCCAACCTACTGCAATGGTCTATAGGG
GAAGGAAGACAAGCTCAGATACTAATGTGTGACACCTCCT
AGTACAGCTTCTAAAACTTTTCCTTCTAAGAAAACAGACT
GCTGGGGAGAATTAACTCACTAATTAGAGTAGTAGTTATT
GAGTGCCTTTTACTTTCCATATTCACAAAAACTATTTCTT
TGAAGGTGTATCACAATAGGGAAGTCTAGGGTCCCAAGAA
AGCATTTAACTTCAGAGGGCGCTAACCTTGTCAGGACTGC
AGGGAGGGTCTCCCTGAGGAAATAATGTTAAAGCTGAGAA
CTTAAGGATAAGGAGTCGTCAACGGGATGAAGACTCTGGG
GCAAAGCGAGGCAAAGGTCCTGAGGCGAGAGAGCAAAACA
CTTTTAAGGGACTTGAAGACCTGCTTAAAAAATAGAAAGA
GAAGGGAGGAATGGAGCACAATGAAATTTGCTATATTCAT
TGATTTCTCAGCCAACCAGAAAATACACTTAATAACACCT
GGTTAGAAGGCTGTAGACAGATGCCTTGGCTGAGAGGTAC
AAGGCAACAGTACAAAACTTCTAGCCCCCCTCGGGGACCT
TCAGGCATGCAGTGCAGAGCAAGAGGGCTGAGGCAAGCAG
TTAGGCAGCAGTTATACCCAAATCACAGATTTTTTATGAA
TGCAGAGATTTTAGGTAAATGTATTAAATCATATTAAAAT
CCCATAGGTGGCAAAATACTCTAGAATTGGTAAAATGTTT
AATAAAAAATTTTCTAGGTATGAAGTCATCTCTCCCATGA
TGTATAACCTCTGAGCCTAGAAATAGGATTACCATGACAG
AAAGAATAACAGTGCCCATTTAGAGCTTTTCCCTCCCCAG
AAATCTATTTGAGATAATAATTTATCGTACTTAATTATCA
GCAGAAGATAGGACATGGAACCATTTTTCAAAAGCAGCAA
AATGTTTTCCTATTTTAGAACATTTTCCAAGAACTGGATC
TTCTCCTCATTGTAGACAGTGAAAAAGGTAAGAAGATCTA
TGCAAAGGGTGGGCCTTTTAAGCAACATGGCTTGTGACTT
TTGCCAAGCTCTGAGAGTGGGATCTAATGCACATTGTCCT
TCAGGGAATGAAGGCTAAGTCAGCCTTGACACTGACCCTG
CGCTGGACCTTCTACCTTGTTTTCCTAATCACAGAATGGT
TTTCCTGTTTCAGGGAAGGTTGCCAGATAGAGGCTGCCTC
TGAGACCTCCAGCTAGATGATTTTCCTAATGAGGAAGAAC
AAAGAAAAATACAGCTTTTTTCTTTTTTTTTTTCTGGTAA
GGATGGAAACATCATTATCTGGACTTGTCAAGGTCATCCT
GCATTGCTTTCTTGTACTTTCCACTGTCACAGTGTGGTAC
TAGTGCTAAATAGGGATAGAATACTGGGGAAGTGAAAGAG
GCATTGAGAGAGGCCAGGGAAACAAATGCAAACAAAGCCA
GAATCATATCTAAGCACCAGAAGGCAAGGACAGGGCAGGG
GCCACGAGGCAGGGAACAAAGAGAAGAAGCTCCAAGGCGA
GGAGGAGGAAGAAAAAGGTTGTGATAGGGAGACACACAGG
AATGCAGAGTAAACATGAGTGGGAGAAGGCCAAGAGTAGG
ATGAGAGGAGCCTGAAACCAATTGCCCAAAGTCGAGGTTA
TTTACACAACTATCTTTCATTCCCAAATTAAGTACTAAAG
AGAAATACTTTCATTTTTATCAGAGGAAAAGAAGCAGAAG
CCACATAGTGTAGAGGTTAAGGCCTGGGTTAAATCCAAGC
TCTTTTACTTATTCACTGTGTGACCTTGAACATGTTCCTT
AACCTCTCTATGTCCCAGGCTCACCTGTAAAATGGGAATA
ATAATATAGGGTCATTATGAGAATATAATAAGTATAGACA
GTACTTAACACAGGGACTATTCCTACTAAGTGGTCAATAA
ATTCTAGCTATTATTAGAAAAGAACATTCCACTCACCAAA
ATTATCTTTCAGGGACTTCAATAATTCATTCTCTAATTCC
CCACAGTCCAAGAAGGGAGTTTTCATGTTATAAATAGGCC
TCTCTATTGAAAAAATTGCTGAGGCCTTCCATAGTTTTCA
CCATCAGAATAGAGTTTCCGTTGGTAATGACAGATGCTAC
CAGGCACCAAGAACAGGAAGCAGGTTCTCATTTGATGGGC
CTGAATAATTTTGTCTTTTTTCTTCTTTCCTCCCATCCTT
CAACCTATCTCCTTCCCCAGGAAGCAAGTCTAATTTCCAC
ATTTCTAACAGCTGTTTGGGGACCTTGCTCAGTGTGTTCA
TTCCACTATAAAGCAGTAGCCAGGCAAAACATCATAGATT
AAAGGAAATCATGCCAAATTAAAAGATCTCAAAATAACAA
TCTAAAACATTAGTCACAACAGTGATACTATCATCTAGCT
CTTCCTGTACTCCTGTGATCTTATTACTATGATATAGATG
ATATAGGTAAACGTGGGGGGATCATGAGCACCAGGTCTCA
ATGCTCTGTTTTAAATGACAGGGTTGAGAGCAAAAAAGTT
GGGTGGCAAGCCCAGAGCTTGGAGTTAGTTGGACCCAAGT
TCAAATACCAGACCTGTCACTTAACCAGCTGCTTGACGTT
AGTCAAAGTATATAACTTCTCTGAAGCTTTCAATTTATAC
ACCTATAAATTGAGGATAATATCTTAGCATATTTGTGATG
GTAAAAGAAGATACAAGTATAAAGAGCTTGGCAGAATGCC
TAGCACAAAGCAAGCACACCACAAATTGTAGGCCATGGCG
GTGGTGAGGTATCACCACCGCCTACAATGCTGCAGGGTGA
ATCAAGCAACAGAGTCTGCTTATGACATCTGTTTCTTGTT
CTCTAACATGTAGAAAAGCCTCGGAGATACTCATATGACT
GAATTTTCTTCTTTTTGAATCACTGATTATTGATATTATG
TTTTATTCTTCCTCAATTATTAGAACATCAATTTCTGCTT
GGGAGCTTTCTACTCACATCTCTTAAATGCAAACTTTTGA
TTTAGAATTTTAATGACTTTTGTAACTACAGTTTTTATTT
TTCTTTGTCCTGTATGGGTATTTTGTTATGTTTTATGTCA
ATAGATTTAGGGGTACATTACAGTTTTGCTACATGGATGT
ACTGTATAGTGAAGTCCATATTTTAGTGCACCCATCACCT
GAACAGTGAGCATTGTACTCATTAGGTAATTTTTCCTCCC
ATCTTTGGAGTCTCCCGTGACTGTTACTCCACTCAGTGTG
ACCATGTGTGCACCTGTGTGGATAATTTAAAGATAATACT
AGACTCTTTAATGTGGCATATTAATTCTCCATTTCTTTTG
TTTTACTTTAATAAATATTCCTTTCACATTATAACCTTTG
ATTCTTCTAAATTTGGAGTTTTAAAATCTTGGTTTTCCTC
TGTTCTTCACCCCTCTTCCTTTTTCCTATTTTTGTTACAA
TTTCCTATTTTTGTCACTCAGATTAATTTCAATTGCATTC
TTTTTTTTTTTTGAGACAGGGTCTCACTCTGTCACCCCAG
CTAGGGTGCAGTGGTGTGATCATGGCTCACTGCAACCTCA
AATAACTGGGCCCAAGCAATCCTCCTGCCTCAGCCTCCCC
AGTAGCTGGGACTACAGGTATGTGCCACCACGCCTGGCTA
ATTTTTCTATTTTCAGTAGAGACGGGATCTCACTCTTGCT
TAGGCTTGCATTCTTAGAGTATTTCAATCTGCTGGAATGA
ATACTGATTGCAAACTCTCTGGGAAGATTTTTTAATGCTT
TCTACTGTAAAGTGTCTCAGGCATTAAAGAATCACAGCCA
ACTTTCTTTAACTCTCCTCATTTTTCTTTAAAGTGTGTCC
AATGTATTGGATTACTACTATTCACATGACCCATTACCAG
TGACTAAAATCTGGTGTCACTATTTACAACTTCTGGGAAA
AAATTACAAGAACAAAATTCTTATCACCTGAATGTGTGGA
AATGAAAACAGAATGATTTCAACTATGGTAGAGAGTTTGA
GAAAGCAAAACTTGGCATTCCAGAAGGAAAGTGATGAGAT
TCGATCGATGAAAAGGAAACAGAAGCTATTTCAACATTAT
AATAAGTCATTAAAGGAAAGAAATAAAGCATCATTTCCTG
AGGAGTTGTAAACCTCTTTAAATAAAGTTACGTATATAGA
GAGTGAGATATTATAATCTCATATACATTTTGGAGAATAC
AGATTCATGGTATAAAAGCTCTATATGGTTAATATCCCTT
CTTTACATTATCTTCACTTCTGAATTCAATGATTGTAATA
AATCCACCCTCAGGGAAAGTGTCCTTTTTCTATCTGATTC
AGTTTTTATTATTCTAAAAGACAGCATTTTATCATGTAAA
AATGACAGCAGGAAGGAGGAAAAGGGCACAGGTGGAATGA
ATGTGGGCAGAAGTGTTTTCTTCTGTAATGGGAAGTGAGT
TTCCTGATTCCTAAATAGTGGCCAGTTTAGGGATACTATA
AACAAACAAGGCACACCATATTACAAACATCAGTCTAGCC
CTAACATCAGAAATCACTGTGTGCAAAGATTCCAACATCT
AGAAGCCTTGGAAGTCGAATTCTTTGCAACAGAGAACATT
CTTGTTCTAGGCAGATAACTTTAGAGGCTCCCAATACTGT
ACAAAGCCTGAACCGGGCATACTCAGGACTCAAATTACAA
GTACTGTACCCCACACGTGGGAGTCACTGCACAATCTGAT
ACTTTTTTTAAATGCATAAAGAACACTCATCAGTTATGGT
CCAAGACACCACAAACCAATCTTTCATCTTGAATGCTTCA
TCTGTATTTCCACATTTTCCTTCTTTTGAGGTTTTTTTTT
ACCCTCTGAAAGGTTTAGATCGTATTTAGAAATATGGGAA
AGACCGTTAACTTGGTACTTGGGAGCCTGTGTAAAATGTA
AGGGTTGCTCTATGCTTTACAGCAAAAATTGAAAAACCAA
ACAATATTTGGACATTTTTCTGTTCATGGTTAAACCCAAC
GATTCCTTGTCCCCACCCCCACCTCCACTGGGGTCTGCAA
AACTGAAGGCAACTGCCCTAAAACAGGATGTTTACTTCTT
AGAATGCCATTGGATTCCTGTTGTCAGTTTCCCACCTGAA
ATCACAAGAGAACAGATTCATAGCAAAGGAAAACAATGGG
CATTTTGCCACCCCTTGCCGCCTTATCCCAACAAGACAAT
GCTTTAGGTCAGCTCTTCACGACCCCAGTAAGCAGTTGTG
ATGTCACGACTAATAACAAGCAATCAAAGCCTGTCTATTT
TTTTCTTGTTTTATCAAAACTGGTTTTTCTAGCAGAGAGA
AATGGTCAAAGGTACCTCTCAAAAGTTCAATATAATATTT
GGAACATATCTGTGTTTCTGTTTCTGATACTCATTTTCAT
TTTTAGAAAGATAAAGAAAAAGCTAAATCAGTTTTATCTT
AGCCATCACTGAACTTGAAAGGACCTAAGACAGCATATAT
TTTAAGTATTCATTTTTCAGGTGAAGAAACTGAAACTAAG
AAAGGTGAAGTGACTGAGCCCAGGTCATATGACTGGTAAG
TGACTGAGTGATGGAGGAGTCACTGGAGCTGAGTCCTACA
GCTCCTTATCCAGACCTTCCACTTCCCGTGCTGGTCTGGA
TTATCACTAATTAGAAAGATAAAGAATTCATAGCCGTTCT
ATTATAAATTAGTATTCATAACAGACATCCATTGAGACTA
CGCTCACAATATGTAGCAGTTCTTACCTAGGCACTATTGA
CATTTAAGGTCAGATCATTCTTTGTTGGAGGGGAGAGAGT
TGTCTTGTACATTCTAGGATGTTCTGCAGCATTCCTGGCC
TCTTACCCACCAGATGCCAGTAGCATCCCCCCACCAAGTT
CAGACAACCAAAATGTCTGCAGACATTGCCAAATGACCTC
TGGGGGACAAAATTGCCCCACTGAGAATCACTGCCCTATA
GCCATACCTTCTACACATCTCTCAGCCAGCAGGAAGCCTT
CAATCATTGCCAAAAGTCAGCCGCCAGAGGTCTGGGGTGA
GCAAGGAACTTGCAATACGTTACACAGGGATGGTACAAGG
TGCTTCCCTGATTTCCTCTCAGAAAGACAAAGGAGTGACC
CTGTCGCGGCGCAGAAATGATCAGGAGAAGGATAACTTCA
GAAAAAGAGAGCAAGAAGGTAATAGCGAAGTGAGATGAAA
AACAATAAAAGGAGAAGTGGGAAAAAAAAAAACCAGTGAG
AAAGAAGAAAGGGAAACGGAAAGAAGAAAGGTCGCCAGTG
AGAAGGGGCTTTAACATTCCAGGATTCGTAGGACAGAGCG
ACCCATTATAAGACAAAGTGGCATGTTTTCATCAGGCATA
ATTTTTTAAAAAGGCAACTCAGTCTGAGAAAAGGGTCAAG
AATTTTCCACCAAGTCATTGTGAGGCTTTGGGAAAAGACC
ATTGTCCCCAGATGATGGACCCCTCAGGGAGTTCTATGTG
AAGCTCTTTGTTAAGGCCTCACATGTTTAAAACTCTAAAA
CCCTTTAAAACAGCTTAGCCTGGAGTTTCACCCACATTAG
TGTTCCTGGTGTACAATGAATTTGAATGGGTCTTTAAAAT
AATGAACATGACTCTTCACATCCAGGGTACAATTTTTTTT
AACTACTACTTCCCCAAAACGTACTTCATCTCAAAACACC
CTCTGGGAACCAGAATAGCTCTGGATATTTTTCAGACTTT
TACTTTCCTTGGAATGTTCAGGTGACTAATTGAATGGTAT
CTCTAGTTTTGACTTAATTCTAAAATATGTGGATAATAAC
ATACCTAGTTCTGAATCCGGTCACAAGTCTAAGTTACACT
TGATAAGCTGGCCCTTCAATTCCTACACTCTCTCTTCTTT
TGCATATGCTCAAAAATACCCATTATAAAGAGGCTCTTTT
TAAAAACCATTATTTTAATGAGTTTTCATAGAAAAACAAA
ACTTTTTAAAAGTTCTAATCCTGTAATTCTCAACTAAAGT
ACTTAGGAATCACTTGAGGATCTTGTTAAAATGCAGATTC
TAATCCATTAGGTCTGGGTGGGCCTGAGATTCTGCATTTC
TGACAAGCTCACAGGTGATGCTGATGCTGTGGGTCCATGG
TCACACTTTGCGTAAGAAAGCTCTAAGTCCACTCCATTCC
AAGAAATCACCTATCTGATTATGTTGTTTCCCTCCTGTAA
AAACTTGTTATGGCTGACTTCCCACTGCTTACTAGGGAAA
GTCCAAACTCTCTTGCAAGATATTAAAGCCTCCCATCTTT
AAGGCCCAGCTCAAATGTTACCTCTTCCAAGAGGCCTTCC
CCAAGCCCTTCTAGAAACAAAGTAATTTTTCCTCCCACCA
TATCTAGCACTTGGCATTCAAATATCTACACTGGTGTGTT
TGGTTTTCTGGAAAGTTATGATCCACTCATTAAAACTGTA
AAACTACATGGACCCAACTTAGGAGTTAAAAAGATACTCA
AGTTTTCCAACTTTCACACCCCTGGCTCCTGAAGAAAGGA
GTTCATCAGTAAATCCTCTAAGGAGTTAAAAATTCCACAG
AAATATCCCTAGACTTTTGGCCCCAAAATGAATATTTAAC
ACCAGTCGTTTAAGGCAGCTGGGCATACATCCCATCTACT
CAAGAACATCCCTCCTACAGTGGCCCCCACCCCTGCATCA
TGGGTGTTTCCTCAGTGCCTCCTCTGAAAAGACTCACCGT
CCCCACTTTGTCCCCTTCATTCTCTTTGACCCACACCTCT
AACCACCAGAACTGCACTTGTTAAGGTCACCAGAGACTGC
AGCATTGCAAAGTGAGAGTCACTGCCCAGACTCCTCTCCC
TTGATCTATGGGCAGCAGGGACATAGTTGGTCATCCCTCC
CTGAAATCCTTTCTTTGCTTGTCTTCTGGGACACAACTTC
TTTTTCTTCTCCTTCCCCAACCTTCCCCGAAATGCTGTGT
TCCAGTCTCATCTGCCAGCCCCTCTACTTCCCTAATGTCA
AACACTGGAGGAACCAGCCCCACCCCCAGTCCCCAGGAGG
TCCCATCCAGTTCTACAGCTGTAAATACCTTGTATAAACT
AAGGATGCCCAAGTTTACACCTCCACTCCAGACCTCTCCC
TTAAATCTATACTTACCCGATTACCTCAAAATTAAGATGT
CTAGGACTAAATTATTGACACACACTCCCCACCAAACCTG
TCCCCCCTACCAGCTTTTCTTGTCTCGTGAAGCTGAGGTT
CTGTCTGTCAGCTGCTCAAACCCCAGCCCCGGGCCCCTCC
TTTTCTCTCACATAGCCCACCCACTCCAGCTCATCCTGTC
ACCAACTCCTGCAAGATCTCTGCCAAGGCTGCATACCTCC
ACTGCTTCTGCTTGAGCCTGCACCTGGGCGGGGTCCTGAC
CGGGCCCCTGCTTCCACACTTGCCCCATCCCCACTGCCAC
TGTCTACTTCCCACACAGAGCCAGAGCAAGCCTTTTAAAA
TATGCCAGGCCATGCCACTGTTCTCAAAACGATCTAAGTG
CTTCTTACTGTCCTCCAAATCACACTCAACATCCTCCCCC
AACTCCTGGAGTCCCCACTAAGCTGCCCTCCCCCTACCAC
TTTACAGACCACATCCCCTGGCACTCCAGCCTCATTCCCT
TCCCCACTGTTTCTTGAACACTGAGCTCCAATGGTGCCAG
ACCAGACAACCCAACCCATTCCTGGCTCCCTGTGTGAAAC
CAAACTCGCCATTGGGATCCAGCCCCCTTACCCTGCTTTG
CTCTTCTTCACATTTTCTGTGTGTCTTGTCTCTTTCTGCC
AAAACATAAACTTCATATGAGCTGGGACTTGTTTATTTTG
TATCCCTTAGCACAGTGCCTGGCACACAGTGGGTGCTCAA
TACATTTTTATTAGGTGAATAAACAAATATTGTTAGATAA
TCACAAAATAAGTCTCTGTATGCATTATGGGGAAAAAAAT
CACAGCAGCATTTCAAAGGAATAAAATCTCCACTAAACTA
CATTCTTTTAAGATACTGTCTTGACTGAGAGCCTGTAATG
CCGAGAAACGACACACTTACTTCCTGATCACCGTCCTGGA
CTCTGATGAACTTTGACTTCCATCTTCTTCACAGTTTGGG
CTTGTCAGGTTTCCATACCTTCATAGATAAAAACAAAGCA
GCAAGCAAAAACAGTCAGTGGTGTCGGAAGGCAACTCTAT
TTAACTTCAACTACAAAATAACCGTTATACTTTCCAGGAG
TAATTAAGGAAAGAAATATTTATGAAATAGCATCAAAAAC
TGATGTGGTATTATTATTGACAGGTACTTAATGGGTATAT
CTACATATTCTAAACAGAAAAGTCATTTAACAATTAATCA
CACTACTTAAAACTGTCTCTTAATATTTAATATTTCTTTG
AATATTTTAGATGGCATTAGGTTTTTCCTCTCAGCAGGAG
AATCAGATATTACATGATACAAAGAAGGCAGACTCCTCAA
GGACTCTGTGGCACAACAGACCCTCCCCTGGGCCCCTCTG
CTGTGTCTATTCAAGGGAAATGTGGCTCTGTGGGCAAAGC
TCTTATACTCGTGCCACAAAGGAGCACTAAAATGATGACT
CCAAGCTACATTTAAGAGTCTGGTCTCCTTGCAGGTAAGT
CCCGTTGGGGAAGGATTATGGCAGTAACTCTGGACACTCA
GTTGAAGGCTGTGACAGAGATAAGGACGGCAGAGCAGAGT
TCTTGCACCTCAGCACCAGGAGAGCATCTGTGGCTACAAT
GAGGCCAGGCTGCTCTAGACACAGTCACTGGGGAAGGGGG
CGTAGGGGCCCAATTTTTTGGAAAGCAATAGGTACCTAAA
TTTTAAAAGTTCTCTCATTACAAATGCAAAATTTATTCAA
TAATTGATCAGTCCCTAATTGCAATGTTAGCTGTTCTTCC
AACTCCACATGTGAGCAAGCCTGTTTCATACAAATATATC
ATGCTTTGTTTCAGAATGTACATTTACTATTTTTACTTTA
AATTCTTAAGGAAGAATCTTTATATTAATTTATAATGCAT
AGACTATTTCTGCAGTTTCTCCTTCCATCAGTATTCAGAG
ATTACTTGGAGTTTTACAAGCTGGTTGTCTGTCCCAAAGT
TTTGATAACAGAAATTCTATAATTGGTAAGTTTACATTTT
TAAAAAGCACGCTTTTGTCTTCTACTAATGGGATTAAGGG
CCCCAGTATCCTTATGGTTCCTTGTTCCTAGGATTTACAG
ATCCTTTTAAAAATAAAAGCCCACCATCTGGTTTGAGCAA
ATGCCAGTCCATCTGGTCTCCCCATCACCCATCCTGGTAG
GTTCCAGTGTGCGCCCTCAGGCACAGCCCCCCCATCCACC
TGCTCCTTTCTCTAGCTCATCAGCCTTATGGATTTCTTGG
CCTCCCAAAGACATTTTCCACTGGTCTCCACCCTCCCTGT
TCCTCTTCATTCTGTCCTGCACCTGCTATTTTGAGGGCTT
CCAGGGCAACCCTTTGCTTCTCCTGAGATAAGAACTCAGT
CAGATTAAGATTTACTCAACCCCATGTGAGCAAGGCAGGG
ATGGGAAACGAGATTCTCAGTAAATAAACAGAGTGGGATT
TTTTGGCTCTATCTTTGGCCACCATCATAGCGAACTATGT
CCTCATGTTCTCTCACAACAGACTTTGTGGTTTATTTAAG
TAGGAAAGATTGGGGTGGTACAGTCAAAAGCAGAGCTCAT
GGACAGACACTGTACTTTCTGTCTACCTGACTAGAGAGCT
CCATAAACTCTTCTGCTGCCATCCCTTAATGACTAAATGT
GAGACTTAATCCTTGTTTTTGTCACATTCCATGTTAGTCC
GTTAATTCTCTCTCTTTGGTTATTCTGGAAATATCACATC
TTTTATCTTCTGACTAGAAACTATGAGAGGTGGAAATAAA
AGGGGAAATGCTTACAAGAGAAAGGTACACATTTTACTGC
TTCTGATATTTTTCTTTTCAGACAGGTTTGTGCTAAAAGT
TTCCAGATCTTTCTATCGTTTATCTTTAGCTTCTCATATT
CTCCTGCTCTTTTGCTACATTTTTCAGACTCAGAGCCAAG
GTACAGGTTTGGATGGCACTGATACCCATCACGGTTCCTC
CCCCAGAATGTGACACCACGATGTGCAATCAGATGTTGTA
AAGAACGACTAAGCAACTTACACTGGTGAGCAAAGTTCTC
TCTCATTAATTAACCTGGTACCATCTGCAATGGCTCAGAA
GACCACATAGGTATTTTTCCTGGCTATCAGAGTGTCTACA
GGTTCACAATCAGGACCTGAGTGATTGTTCAATAATAATT
TGGAGACCAGTAAGAGTCATCAATAATAAGGCACGTGTGG
CAGAGCGCTGCTCAGGCTCAAATCTTGCAGACATTCCTGA
TTCTTCTCCACCCAATCCATCGGAAGTCCTTTTGGGTCAG
TCTTTACAACATATCCTGAATCCATACACTTCTCATCACT
TCCATTGCTTCGACCCTGGCTCAAACTACCACCATCTTTG
GCCTAAAATCAATGCAACACCAGCCTAACTGGTCTCCTAG
CTTCTGCCTAGCAGCCACAGTGATCTTGTTGAATGTAAAT
CATATCATGTCACTGCTCCATTCAAAATGCCCCCATGAAA
AGCTGGGTGTGGTGGCGCACACCTGTAGTCCCAGCTACTC
AGGAGGCTGAGGTGGGAGGATCACTTGAACCCAGAAGGTT
GAGTCCAGCTTGGGCAGCAAATAACAAGACCCCCGTCTCT
AAAAAAAAAAAAAAAAAAAGAAAGAAAGAAAAGAAAAAGA
AAAAAACCCTCCTATGAGTCTCATCTCATCCTGAGAAAAG
GCCAAAGTCTTAGGTATCTCACAAGGCCCTAAATGATCTA
ACGAGACCTCTGCCCACACCTCTTACAATTCCAGGTGCTC
ACTGCCTTCCAGTCCCGCTGGCCTCCTCACTGCTCCACCC
ACATGCTGGGCATCCTCCTGCCTCAGAATCTGTACTTGCT
GCTGCCTCTTCCCACACCTATGCCATCCCCTCAGCTCCTC
AGGTCTTTGTTCAAATGTCACTTTATCAGTGAGGCCTTCC
CTGACCACCCTATTTAAAATACAAATCAGCTTTAACGTCA
TCCCCGTCCCTGCTATATTTTTCTCCATAGCCTTTTAACA
ACTTCTAATACACTGTATAATTAATTTAGTTATTATGTTA
ATTGTCCATTAGAATATAAACTCCATAGGAGCAGGATTTT
TGTCTCTTTTGCTCACTATTCTTTAGAGCTTGAAACAGTG
CCTGACACCCAGCAGGCATGTGATGGCTATTTGTTGTGAG
CAAAGAGTGCTCTAGCGGGGTTCCAGAGGAAAACATGATA
ATGGACCTCCCAACTATTAATACTAGGTTCAGATTTGTCT
CTGCAAAGGCACCATCTGGCCTTATACTTTCACAAGTGGC
GAACTTGTCTGTGCCTTCATTTCTAATGGGTTGGGGCATA
AAAAAGCTTTAAGATAGCTGTGATTATTCCAAAAATCTAA
AATTAAAATGAAAAAGAAAGTTTTAAGATGTTAAACCTGA
CATCTGGAAGATATAAACAGCACGAAAATGCAAAAAGAAT
AAAATGTATATACACTGTTACAAAGGAGTCTTTTAGAAGT
GAGATAAAATTAAAGATCCTGTAACCCTCTGGAACTTAAC
GGACTGGGGCAGGGATGATTTTTTTTCCCTGCACTTTTCT
TATCATTAAGAAGAATTAATGCTTCACAGAAAAGAAACTA
GACTAGCACTGGAATCAAGAACTCTTTAATGTTCAGGCTA
GGTCATTTGAGAGTCAGTATTACTAGTTTAAGAATGCTTC
TTTGATGTTTCCCTAGACCCTCTCATAGCTTCCCATCAAA
AATCAAAGTCAAGTTCAATTCACTTATTCCAGGGGAGTAA
ATAAAGGGTATGTATGTGTGTGTGTTTAATTAATGGCAGT
AGAATAACTACAGACAAACCTGTCAACAACGTCGCCACCA
ATTTCTGCAAAGCCTCCCTAGGATTTAAGATCAAAGCTCC
AACCTCTTAAGAAGGCTTACCAATGAGCAACTGCCCTTCT
TTAAACAGTAACTCATAAAACTGAAATTAAAATACAAATT
GTCAGAATGACTTTGACACGGTTTTCTGTGTTATCGCAAG
GCAAAAGAAAGATTTACAAATGTCTCCTAAAGCACAGCCT
TAAGCAATTATTTACTGCAGCCTAAAAATTACTAAAAAAA
AGGAAAGTAAAAAACCAATATAATGTTTAACTGGTTGCCA
ATATTTAAACAGGAAACATTTATTTCCAGAGGGGATATCT
GTATTCTTTGGAGTCTATCCGGGAGGATGAAATGTTTAAT
ATGTGTTTGAAGGGAAGGACAAGGTATATTTGTGATCCGA
AGAAATCCTTGGACAAAGTTGTCCCCAGGGATGGTCTCTT
CGGTGGGGGAGGGCCTTTGTAATCTTTGCTCCCCAACAGG
AAAGTCTTAGTAACACCAGACCAGACAGGGGTAATCCTGA
AGAACTTTTCAGGCTCTACTTGATTCTGGCAAATGATCCA
ATAATGACAGCAGTTAATAATTACTGATAATTTACTATAT
GCCAAGCACTGTGCTAAGTGCTTCACGTGGATTATTTTAT
TTAATTCTCACAATAATCCTACAGGGTGGTATTCTTATCC
CTATTTTACAGATAAGAAAAAGGAGGCCCAGAAAGCTTAA
GTAATACGTCCTCAACGACACAACTAATAAGTGATGCAGG
ATTTGGACCTTGACAGACTTCAGAGACCAGCCTCTGAGTC
ACTAGCCTACCACACAAGCTATAGCTGTCTTGTTTACTTA
CTTATTTTATGTCTCCCTCCATCACACTGTAACTCTTTGA
GGTTAGAAACCTTGAGCCTTTCGTTCATTCATTCAGTCAT
TTATTCTTTTACTCATCTAGTCCTTCATTCAATGAGGATT
ATTTATTAAGGACTATGTCCAGGTAGTATTCTAGACATTG
AGGATACAGCTGCAAACAAACCAAAGTCCCTGTTTTCATG
GAACATACATTGTAGTGGTGGGGGGGGAGATAGATGACAA
TAACCTAATAATTAGTTAATATATATTAAGTCAGATAATG
AAAAGTGCAATGGAGAAAAATAAAGCAGGTGAGGGTGACC
AGGCACAGTGGAGGGTCAGAGGTTGCTATTTCATACAGGG
TATTGAGGGGAGGGGCAATGTGAATGTGACGACTAAGTAA
AACCCTCCAGAAGGTGAGGCATGGGCCATGCAGATCTCTA
GGGAAAGAGCCTTCCATGTAGTGGGAAGAGCCATTGCAAA
GGCCTTGCAACAGTGGCAGCATGATCTTTTTAAGAACCGT
CAAGCCCAAGTGAGGAGCATGGCTGAGTAAGGGACAGCAG
GAGATGAGGCATGGAGGTGACAGGTTGTGTGGGCCAGGTA
GGCTGTGGCAAGGACTCCGGTTCTACTCTTTTATCTTGCT
TACTGCTACTTCCACTAAGCCTGGAATAGAGCCTGCACAT
AGTAGACACTCAACAAACACTTGCTAAATAAATAAATTAA
TACCCTCTACTACCATGAATAAAAGAAAAGCTGGGGAGGG
AAAAGAAGGGAAGGAGATACTTATCAGGGATGGTGAAAGA
ACAGAAAGGAGGAAGTAAAGGAAGGAGAGACCTCACATGA
AGCTGCTGACTCAAGGACCTCTGGGAGTCTTTGCTTTTCT
AATAAACCCCAGCCATGGAACATCTTAGGCATTTTTCTTT
AACTGACCCACAAGAACACAGGTCAGGTATGAAAAAAATG
TTCAGAAGCTGACCTTGACTCAGGAGAATGACATGGGTGA
AATAGCCTGCAGATGTCTGGAACACCAAGTAAAGCCTTGG
TGAAGACTTTGGACTGTATCCCACAGATCAGCAAGACAGT
TGTTTTTAATCACTCTGAATAATGTCCTCCATGGCAGGCA
CCTTTCCACCCAAGTCTGACCTGAGAACTGGTCATGGCCA
CCAAGCCTACATTGGAAAGGTCTTGTTACCTCTATGAAGC
TGGTTATTCAAGGGGAAGACTAAGATCAAAAACAGCAAGG
CAACAACTCCTTATTCTCTTACGGGAAAGGAAGGTGGCGG
CCAGTGAGACTGAGCAGAGAACCTTGTACTGTGCTTTCCA
CACATGAGGTCTAGTTCTCTAGGCAAAGCTTTCTCATGAT
TAGAAAAAGACCCAAAAAGAGCCTCCTCCCCTCCAGGCCT
TTGCCGTGAAGGGCCCTCCACCTCCCTGCCCTTCAATTGT
CCACAATATCTCCACAGTAGTCCCTGACAGTTAAGGCAAC
AGTAACAGCAAAAAGTACCTAGTGTTTCTGCCCCACTTGA
CAGTTACGAAAGTCTATAAAATTTTCCTCGAGAATAACAC
CTTCACTCCCAGCCCCAATCCACAACTGTCTAAAGGGGAG
ATCGTGGAAAGGACAGAACTGTGCAGACATTCATCCAAGG
GAAAGAATATAAACAGGTGTCTCTCATTTCTCACCCAAAT
TTCAAGTTATTTAAGTATGTTGGCTCTCACACCCTTGCTA
TAAGGTTTCTTCTATTTTCCATTCCAAGTTCCTGTCATTC
ATTTCTTTTCTCTGGCCTGTTTTCTGCACTCAGAATTTGG
TGGGCCATCAGTATCTCCTCTTTCCATTTCTAGCTCATAA
CAATTCTGAACAACCAACTGCAAATGTGGCTTGTTAGTTA
GCATGCTACAGTGGCTGTGGCTACAATGACGAACAACAGA
AGAAACAGGTTAGGACAGGGGTAGGAAGTAGGCAGCACTC
TGACAGCCACAGACTCTGTTAGTGAGTCTAGATTTTTCTC
AGGCTACAGATGAATGAATACATTATTAACAAATCAGTGC
AAGCCTGCGGCTCGGTTTTCCCCAACCACAAGACATTGCT
ATTGCCTAGTTCTTCAAGAGTCTTATGAAACATGCTATGT
AAAATCAAATACAATGAATATGAATTTACTATCATGGTAT
CCCATCATTTTCAGGACCATTTTTCTCTCCTATGCTTACA
AAAACTCAACATAGCATCAATTTGCCTAAAGTGGTACTTA
CGGGCAACTTTAATAGAGGCCTAAGGCAAAGGAATTGTGT
TTCCCAGGACTAGGGGGCCTGATGTCATTCTCGAGGGCTA
AGTTCACAAAAAATAAATGTGTAAAAAAAAAAAAAAAGTC
AAATAAGAGAAAAGTGATAAGAAAAACAAAATTAACTCAA
AAACAGCCATTACCTTCATCTTTTAGAGATTCGGATACTT
TTTTTTTTTTTTTAAACCATTAAATTTACTTTAGTGATGG
GGGATGAGCACATTTGTAGTTATGACTCGGTCGGCACACA
GGCAATGTATGTAACCTCAACGTTTGTACCCCATAATATT
CTGGAATTTTAAAAAAATAAAAAAAATTAAAAAATTAAAA
ATTAAAAATAATTTACCTTAATGAAACATTAAATGTACTT
TAATTAATTAACTTTTCAGAACTGTACTTAAGATTTTTGC
TCCAATGGTAATATAAGCTAAGAGCAGTACCCTCCTCTGA
CTCGTAATGGCCACTCCTGTGTCCCTCTGTCACCTATGTT
AAGGTCCCCTTGCCTGAGGGGGTTGTAACCCAGGTCCCTG
GATGAACTTACAGAAGTCTGGGAATCCCCAAAATTGTATG
CAAAATTTTGTGATGTGCTTTTTTTTCTACAGAGAGTCTG
CAGCTCTTTGTAGATTCTTAAAGGGGTTTATGATTAACCC
TTCCCACCAATTGCTGAAAAATAATCACAACCACTGCTTT
AGATTATCAAAGCTGAATTTAAAACTTTCTCTAGTCACCA
CTCAGAATATGCACACATTGCCTTTCAGTTTCTTGTCAGT
TTTGTTTTGTAGTTCCCAAACATAAGCACACTTTTTTTTA
ACCTGCTGGGCAATTCAGTATTCTTTTCAAAAAAAGGATA
GCTGCATGTCCTGTCTCCCTTTGCCAAGTGAAATAAAAAG
AGAGCTACCTCATGGAAACATTTTTATCTCTTAGGTCTTA
TAACTCCCATTTCAAGAAAAGAAAGCTAGCCTGGTTATGA
TCTGAGGCACAGCCTCTGACTGCATCCCTTCAATGTCTGC
TTTAACAGAACCATCAGTGCCATCCCATAAAGCTAGGATT
CTGCAGTCAGTACACGAGCCCATCAAGAATTCCCATAGGA
CTGCCGGCTGACATTTGGGTCCACTTGGCAAAAATAAGTA
AAGATTTACCAAAGAAAACCAACCCAGTAGGGAAGAGAAC
TTACTTCCATTTTCCCTCATATAATTACGGTTGGATGTAA
TTCCAAAACAGTACCAGATTAAACTTTTCTAGTTAAGCCA
AAGCAATTGGCATAGTTACAGAGAGAAAATAGTAATAATG
CTTGTCACGTTGAGGCTGAGCCCTGTCCTTTGTTTCTAGC
CATGCTTCCTGGAGCTGAGTGTGTGGGCCACAACTGAACA
GGGCATGACATCCTGAGCAGAAAAAAGATGAAGGACACCT
GTCCTTCAGCATCTTTAACCCATGAGCACTAGATTTTTGG
AGTCAATCTCCCTGACAAGAATTCCCCATTTCTTATCTGT
TGCTGCTGTAACAAATTACCACAAAGTTAGTGGCTTATAA
GAACACAAATTTATTATTTCATAGTTCTGTAAGTCAGAAG
TCCAACCCAGCTCTCGATGGGCTAAAATCAAAGTATTGGC
AGGGCTATGTTCCTTCCTAGAGGGTCTAAGAAAGAATCCA
TTTAATTACCTCTTCTAGCTTGGAGAAGCTGCCTGCATCC
CTTGGCTCAAGGCCCCCTTCCTCCATCTTCAAAGCCAGCA
ACATAGTTAGCATCTATCTGATCTTGTTTTCATCTTCATG
TCTCTTTCTCTGACTCTCTTCCGCCTCCATCTTTCACATT
TAAGGACCTTTGTAATTACACTGGGCCCACCCAGATAATC
CAAGATAATCTCCTTATATAAAAGTCAGCTGACTGGCAAC
CTTAATTCCATCTGTAATCAACCTAATTCTCCTTTGCCAT
ATAACCTAACACAATCATAGGTTCTGGGGATTAGAATGTG
GACATCTTTGGATATGTAAATTATTATAAATGTTAAATCT
TCTATTGTTTCCTGAGCTAAACTGTTTTTCTTTACCTGAT
AAAACATGAACCAGCAAGAGCATGAGACCTTCATGAAGGA
CATGACCTATAAAAGTTTCCAATGCTCTTTTCTATGTTAT
AAACATTTTGATACTCAAAGATTCCCATATCCCTTGTTAT
AATCCTCTTTTCTCTTACACCAGTCAATAGTTTCATCTTC
CTCATAGCCATGGGAAATAAGATCTGAGTCCAATTTATCT
TTCAGCAATCTGCCTTTTTTAAAAACCATTAACATATATA
CCATCCAAGGGTTTTTTGCCTACCTATAGAAAATGCGTTT
AAACTCATCTGCTATAACAAAAATCTTAAGAAATGGCCTT
CATTTACTAAGAAATTCTCAACCTAGTCAGGATATTCAGT
ACGTCTGTATGTTAAGCTGGAAAGGAAACAAAGCAATGCT
AAGATTTCCTGAAAGCTTTTGTTTTCCTACTAAATAAATG
GGATGAGCATTCTGGAGCCAACCGACCAATAAATCTCACC
TTTTTCATGCACAGGGGGACAAAGGACTTAATGGGTGACC
CACTCGTTTCCATTTTGCCCTGTGGAAAGTTGGGGAGGGG
AGTTACTAAAATTAATGAAGAGAATGGTATAGCATTATTT
TGAAAAACCTTCCTACATAAGTGATAGAAATTAAACATTA
ATAAACTCTTAGAACAAATAAAAGTATAGAAAAAATCACA
TATGAGTTCATAGTAACAAGATTTAATCTGAATGTTAACA
CTGTAAAAGACCAGCACCTGAAGGTGACTTATGGTCTCCA
CTGTAAGATGCCATGAGACCCTTCACGTGGGTTCAGTTTC
CAGCATCCGCTGTCTAGAACTCTCACTGCTGACAACCTCC
TTTCCTTAGACCTGGAAGAGCAGAGGGAAGACACTAGAAA
TCTTGCCTCCTAGTGAAAGAAAAGGAAGTAAGGGAACTTC
ACGAGCACTGCATGCCAGCATGAATCGAGGAATATTTGGC
AAGTGCTTAGTGTAATTCTAGCACTAAATAAAAAACTTAA
TTATTTTAAGTGAGGTTTAACAAAAAGTAATTTGGAACAT
ATTGCATGCATCTCAAAAACAATTACCCAGCTTCTCATGC
TAAGAATTATTTGAGAACTGAATGGATTTGTATTATGGGC
TTTTTATGGAAGGTTTACTACTACCACCTCACAGCTCCCA
GGGCGGCGGGGGGGGGGAGGGTGGGATGTTTTTATTAAAA
ATGCACATTCAGTCCTCACTGTCTTGACAGTGAGGGTACA
AATCTATAGCTTTATTTGTCTCTCCCACTACACGTAGGCA
GAGGCTAGGTAATATTCACTGTCGTACCTTTCAAAGCACC
TGCTGGTAATAGGCATGAATAATAACAACCATTTTTTATT
TGGTAGACAAACAGTTCATAAGCCCCTACTGCAGGCACCA
TTCCTCTCTGAATATAGAGCCATGAATAAGACAAACACGG
TCTCTGAGTAGGGAAGACAGTCAAGAAATAAGCAAAATAA
ATACGGTAATTTCAAATAATGTTAAATGCCATGAAGAAAG
AAAACAACAAGGCAATGATAATCTCTTAAGCACTTAATAT
TTTCCAGCCACTATAAGATCTTTATCTATATTATCAAGTT
TAAACCTCATAATAACCCTATAAATTAGGTGCTATTTTTA
TTCTTATTTTATAGATGAGGAAACTGATGCTAGTAAGATA
AATCAACTTGCTCAATGCTGCACAGCAAGTAAGGCTTACT
GGAAGGAGTGCAAAACTGGGATCAAATTCAAGTTTTCTGA
CTCTTAAGCCCATGTTCTTAACTATTATACCATATGCCTC
ACACCTGAATCTCATGGCTAAAAGAAAGACAAGAGAATTG
CTTTTCCTATAAAGTATCCTAAAAATCTGAAGGAAAGAGA
AGCATATTTGGTACTTATGACAAAATCCTTGGAAATAAAT
AAAATTTTCCAGCTTTATATTTGATCAACTCCTCTCTAAG
CTATGGAGAAACTGGCTTCACTAACAAGGGCAGCTTCATG
CTTGCTGGTTATTGGCACACTATGTTTTGCATATAAAAGT
GTTACTACTTCAGGTGACATAAAGTATGTGGATTTAAGGT
TACTGTTCCCACAGTGGTAATATATTGGCTTAAATCCACC
CATGCTTTCTCATTTGCTATCCCCCACCCTCCAGCAAGAG
CCCTCTTTGGGAAGTAGCTCATCAAGGTCAGGGATTTGGC
CTGAGCCCATTAAATACACAGAAACAGTCCAGACACACAG
ACGCAACAGTGATCTTTATGGCCCATGATCTAAGTGATCA
CCTAAGATCACTGGCCAACATTCAGTTTTATTTGAGTACA
GCACCCCCCAAAATATCCTCTCTTATTGTCTGTCATAGAA
CCTAGCTCCTATCTCCCAACAGTCATATTAATTTTAATTA
TATAAATTTATTTGTATGCTGTTTTGTTTAGTATGGCTCT
CTCTCACCAGGCTTTAAGCATGAAGAGGGCAGGGACTATA
GCATGTTTGTCCACCATGATATACACAGCACCTTGTATAG
TACATGGTACATATTAAACAGGTGATAGACATTGTTTGAG
TAGATGAATGAATAAGAGCATTGATGGCCTAGTGAACTGC
CCACAATGGTGTGAAGGGAGGAGCCCTCAGGAATTGCATT
TTCTGTGGAAAATCAATTGAGGTAGTAGCAAAAAGGATGT
AACCCCTTCCTTTTAAAATTAACGAATCAAAGGAGGTAAT
ACGGTGATAACTTGGGAAGAGCTTCTGAGTCAGAAAGGGG
TAGGTTTTAATTCCAGCTCTGCCACTGACTGACTGAATGT
TTCTAAGCCACGGTATTCTCATCTATAAACATGGGGGTAA
TAACAAGTAAACTAAATGAGACAAAGTGTGTGGAAATGCA
TGGCAAGCAAATATGGAAGGAAGAAGTAAGTTCAAATATG
TACTGAATTAGTTTCTGTGAAATAAACAAGCAAATTTAAG
TCAGATTAACTTAAAGAAGAATGTTTACAAATGGCTTTAA
CCTTTATCCTCCCCAAAAGTCCTCCACTGGGAGAATTCTC
TTGAAAGGAAGGGAGTAATTCAGACTATTGCTCAGTGCTT
TCCACACTGTGACCTGAGTGCCATTAGTGGCTTGGCAAAG
GCTTCTGGAGACCTAGTTCACCCCTACTCTGCCTGTTGTT
GGCATTCTGCTCACTTCTGATATCAGAGACGTGTATCAGA
GAAGGACAGAGTGTTCAAGAAATAGCCCAAGAGGTAGCTA
CTATGGCAGCTGTCCGAAGAAAAGTCTAGATAGTTATATA
AACATTTCGTGGTTCTCAGTAAGGATCACTAGCTGAAGTA
GGTTTCTTCCTACATTTGAGGCTGGGCATTTTCAATGGTA
GCTAACCCCAGTACTTTTTAAAACGATATGGTAGGAAGAA
TAGGTTTTTAAGTGGAGCATATGTTTGAAGTTAGAGAAAA
TAAAATCTCAAAACCCCAACACAAACAACTAACCCACAAT
TCAAGAACTTTCTCTTAGGCTAATAGGAAGCCAGTGTGGT
CTGGAATTAACTCTGAGCCTTGGTGGGAAGCACAGGAAAC
AGGAGTTCTTGTGAAATGCTGATCACCCCAAGTGAAGGAT
AAACAAACACATGGAATTAGCCAAACATGACTTCAAACCA
CTGTCTATTGGTCAATCATGAAGGCTTATATTAAGAGAAT
GAAAAAAACTATAAAAAGATAAAAAAGAAATTCCAGAAAG
CAAACGGTTCCATACGAGAAAAGCCACATGATTGGAAGTC
TTAAGGGAAATCAAAGCTTGCCTTCAAATAAGTTTTTCTC
TGGTGGGAAATAAATACTGCAGCATCTGCCTTCAATCCAT
TCTTGACTGGTTATTATATGATTAGCACATGCTGTGAAAA
CTCAGTGTTAATTTCACAAAAGATAAGTGATCTACTGTTA
AGAAACCAATAGAAATAATTTTAAAAATTGTATCAAAGAC
CCACAAACAAGTCTACCACAATCTACTGACAAGAAAATAA
TATTTCAAATGTTTATCTTCAGAATAGGCAAGTTTGTACA
ATGTAATTGCTTCCTCTTGATTATAGACATTAAAAGTCCC
AACAACTAATTTAAGAACTCAGTGTTTTACTGAATGTGCT
TTTTGGTTAACTTCAATCAAGACTGAAGCCTGGCCACAAG
ATATAAGTGTGAGTAGGAAATGGAGTGAGGAAGAAATATT
CATGTTGAGGTGTGTACATATATGGACAAATCCAAGTTTC
TGCAGAGGAAGCAAAAATAAATGGGATTTAGTTCTCTGTA
CTTCTATACCCTGATTTATCTACAGAACATGTTAGAGCTT
CATTTTATACCATCTTAAGTGGTTATCTACTTGTTTCACA
AATGCACGCCTTATCTTTTGCAGTAAAATAGTAATTACTG
AGTGGATGTAGGTTTTATGGATATGTAATTTGAGAGCATA
TGTAATTTGAAGGGTCCTCTCAAAGAAGAATACAAAATTA
TGACTATAAAATTATGTAGAAGGTATTCCAAGTGAGAGGC
CCTGGAGGTTAAGTACTACCAGCTTCAAAGTAAATACATC
TCTAAACTATCTCAAGGCAAGAACTAAGTCTTATATTTCT
GAGTTCCATTTGCATGGTATCTTGCATAGTGCTGGGTATT
TTATAGGCATTCAGTACTTGATTCCACTCATTTCAGAAGC
AAAGAAAGGATCAGACTATGAGATTAAATCATTGTATCAA
ATGGTACAAAATAAATCTTAAATCTTCATTCAGTTATACC
TTAAATATTAGTTTGAATTAAATGCAATTTGAATTCATGT
TGATTATATTATTTAATAGTCATCAAGTTAGTATTTTAAA
AATCCAAAAATGTCTGCCCACTATGATAGAAGAACAAAGA
GATGATTTTAAAAAATCATCAAACAAAAGCTGGATGAACA
TGAGTCATAGACTAAACACTCTAGTTCCTGTGTCTATGTC
CACTATTTAGGATGAACAGCTGGAATTTACATGCACTCCT
TTACTGACTATGGACATCTGTGGCCTATTATCAATGGAGT
CACCCCATAAATAGAAGAGGTTACCAATTCCAAAGTAAAC
TTGTAGGATTTTTTTAAGTTTTGAGTCATTTCCTCATACT
GCTTGCCAACAGTTAGCATTCTGTATCTTTTTAAAATATG
AAATACCAAAAAGAGAAAATTCATAAAATTTTTCAATTTC
TACTTACAGGTACGAGCTATCATATAAGCAAACAATCTAT
GAAATTAAATGACTCACCAATCCAAATTTATACTCCAGGC
TTAATATTTTGTCAAGTGCTCCAGTAATGCAGAAAACTAC
AGAACTTCTGATCTATGATCCTATCATAATCAGATCAATG
TATGGTAAAGAATAGACATTTTGTGAATGTTCCTGAATAT
GAACATATGAATAACCATTGATCCAAATAAATTCACTCTA
TATGCACCTACAGGGAAATTAATTTGAAGAAAAACTCACT
GTTATCAATACCCTTACTTGCATTGGAAGAGAACTTGATT
ATTAATGGCATTTCTGAAGACTAATAGAAATGACTACATA
AAAAATTTTAATGGCTTCATAAAAAAGAATCTTAATAAAC
AACTTTTAAAACCAAGGGACAAATTAAGAAAAAAGTATTT
CCAACATATATTAAGCAAAAAACTAATTTCCTTAATACAC
AAAGAGTTATAATTAGATGATCAATAATTAATGAAATAAT
TAATGAAAATAATCCAAAAGAAAAATAGGCAAAAGATAGT
AAAAGCAGTTCACAGGAAGAAAACACAAATGGCCAGTAAG
TATTTTAAAAGATGCTAACCTCACTCATAAATGTGAAAGG
CATAAATTCAAAAGCAATGAGCTACTATTTTTCAGTGGTC
AGATCGTGGTAAAGGTGGTTTCAAAGGCAGAGATGAAAAT
ATCCACAGTTGACAAGTGTGTGAGGAAAGCGAGAGAAGGA
GCCACTTCTGTGTGGATAGGAATGTGATTGGTGTGTCTTT
CTGGTGGGCAATCTGACAATATCTTTCAAATCTTTAAATT
CTGATATACTTTGACCCATCAGTCACTGTCCTATGAAATT
ATCCTCCAGAATTCTCAAACAATACTCAGAAGATATGTAT
TCAAAAACTCTTCTTGCAGCACTGTTTATAAAATTTAAAA
AACAAATTAAAAAGCTGGAGTTTAAATGCCCATCCATAGA
ATAATCCATTCTATAAATACTATAAATCCATTAAAAAGAC
TATGGTAGATCCATCTATATGTATTGATTTTGAAATAAGA
ACTCACATTTCTTTTTTTTTTTATTTTTTTTTATTTTTTT
AATTGCAGAATATCATGGGGGTACAACATTTTGGCCATAC
ACATTGCCCCTGTTCTGCCCGTGTCAGAGCCACAATCATG
GTCGTCTCCCAAACTGTGCTCCCTGCATCCATTCAGTGAG
AGTTTTTCCCATCCCTTCCACCCCCCTCCCGCCCGCCCGC
CCTCTGATGAATGTTATTGCCCTGTGTGATGTAAGTGTTC
ATCAGTTAGTACCAGTTTGATGGTGAGTACCAGTGGTGCT
TGTTTTTCCAATCCTGTGACACTTCGCTTCGAAGAATGGA
AGAACTCACATTTCTTGAGCTTTCAATATGCCAGCCAATG
TTCTAAGCCTTTTACATATGTTGATTCACTTAATGAGTAA
AAAGTCTCCAAGATACATATGTAAGTAAAAAATGAAAACT
ACAGAATAGACTATGTAATGTGATTCTGTTTGTATCATAT
ATAAGTATATATGACATGGGGAAAATATATATAAACAAAT
AATATATGATATATAGTATATAAGAGAGCATGTGTGTGTA
TACATACACACATTTATATACAACCCAGAAAAATTTGGGA
CGAATACAAAAGGAATGGTTTACAGTGATTACCTAGGAGG
AATGGGACAGGAACTTGGGGAAGAAGAAATTTTTTACTTT
TCATTTTTATAATTTTCTGGATTGATGGAAATTTTCACCA
TAAACATAGATTACTTCTATTTTTAAAATGTTAATATGTA
TTATTTGCCCAGTTAGATTATGGTCTCTTTAATTTTCTTC
TTCCTACTAATATATATTTTTAAAAATCTAATAAATGTTG
AGGAAAAAGTTGCAATATGAGAAAATGCCAGCATTTCTTT
TTATATCCTTCTCTAGAATAAGAATTTTTAGTATGACCAC
AGATTACTTTCAAAATTTAAAAAACCTAGTTAACAAAAAT
CAATACTCAACAATCCCAACAAAAATACCCTATCTCATTT
CCTTCCTAACGCAGGAAACCTCAGAACATATAAGGACTTG
GATGAGGATTCTCATGATTCTAAAACAATCGTTTGGCTGA
CAGTTTTCTTCCTCTCAATGTGAACTTAATTTAATGGTAT
TTTTTAAAGACCAAGTTTAATTATAAATAAAACAAAAATA
AGGAGGAAAATATAAAGATTACTTAGCAATATATAAATTA
CAGTGTACATTGCTCTACTATATGTAATAGGTGCCTTAAC
AACATGGATCAAGGATGATATTTATGTGCATATCCATAAA
GCAGCCAACATGGTGATTGCTAATAGTTATCACTATCACC
ACCACCACCACAACCATTCATTGGCTGCTTCCTATGGGTC
TAAGACTGAACTCCACACTTCACACATATTAGCACATTTA
ATCCCCACGACAGCCCAATAAGACTCCTGGTCAATTGGAT
CATTTACTGGAATTATACAAAATTATAAAAATATGGAGAA
ATTTAGGGTGGAAAATAGTAAATGAAATCTATAAACAGCT
GAATCTAGATTTATGGTAGCTACTCTTAACTCTTTTATAG
ATTTTTCCCCAGAAACAGAATATAAGTGCCTCCTGAAATA
ATCTTCGTGTCATTCGTTCCAAAAGCCATTCCTTCCAGTT
AATCCTTCCACACACATCCCTCTCAGCATACCACATGCAG
GTGATTCGGAACCTTGTGCCTTCTCTCAGCAGACAGCTTT
ACACTTCTATCAATTCTGAAACTCCTTTAGATTCTTACCT
GTCCAGCAGCAGTTCCAGCACTTCTTTAGTGGAGGCAAAG
CCTCTGTATGTTGACAGGAAGATGCTGATATACGTAAAGT
CATTGTCCCCAAAAGCTGTCAGCAGGTTCTCCACAAGCTT
CTCCAAGGTGCCAGCTTTTATGGTCCTGATCTTACAGGTC
TCATACTGACTGACTGTATGTCCCGGAGGCAGCTGGTCCC
CTTCAACCTATATAATAAATTAATGATTACCATCAGGAGA
AATGACTCCCTAAAGTAAAACTGGAAACGTTGAAATTGTT
GAAGGCCATAGCCTGTCATGTTCCCCATCTCTCTTATTTA
ATTTTTCTACTAGCCATGTAAGGCAATGCTCTCTCCTGTG
AATTCAGTGTGATGGTGAAGTGGTTGTGGCGGTACTGGTG
GCGGGTGTGTGTATGTGTGTCCCCTTCCTCCCTAGAAACA
GACGTATTACTTCATAGTGGCACATTTTTATCAAGGATGT
TTTCTATGATCCAGGATCAAGTTTAGCAAATGTTATCAAT
CAAGCATTCCCTTTGTACTGTTCCATCGCAAGTTTTTGAA
CTCATTCTCAAAGACAGCTCCTACAGTGGTGTGCTGGAGC
CAACTCTTACAGGCTTTAGAGAGCCGATTGTTAAATTTTT
AGGATTTGTGTGAACCAGGTGACATCAGATTGATAGCTTG
GAAAAAATCAGTCATAGTAGGAGTATGTTCTCCATGGAAA
TCTATGGAGATCTGACCATGACCTGACGTTCTTCAGTCTA
CAGGAGGCAATGTGCATTCTGTTTCAATATCACCAGCAAT
CAACACAGTTGACTGGAGAAATGGTTGTACCACCCGCACT
GGGTTAAGCTCTGGGGGTTGATGAAAACGGCGGGTGGGCG
TATGACCCTGCCTTCTGGAAACTTGCAAAGTGTTAAGAGA
AGACATTTACTCAGGAGAAGCAACTATCACATGAGAATGA
AACTATAAATAATATTGGTAGGTATAACTGTACTTTGGTA
AATATAAACCATAATACATAAAAATTAATTGGTAATAAAA
TCTGTAAAGCTTAAAAATTGAGCATGAGAGAAGAGAATTA
AATTGAAGAAAAATATTGATGTGCCTTACATTCTGCAGTA
AATCTGTGCCTAACAAATTATATAGAGATGCTTTTCAAAG
TGTAACTTGTCCTTCATAGGCACTAGGGAAACTGACTTAG
AGGAGTTCTGTATAAATCTTTTTCTGAAGCAAATAATTAT
TCTAAGTGATGCAAACAAGCTGAATGCATCTGATGCAGTT
TTTCTGAATCATAAGTTGAATTGTTTTATATCAGAGCTTC
CTACACTGAAATAATCAGAAGTGAAAATTAAAGAAGAGGG
GCAAAGAACAGAGTACTGAATCGCTAATGATAATATTGTG
CTTACTAAGTGGCATGTTTGCTTTTTCTTCACCTGGCCCG
TCAGAAATTAAACTACGAGAGGGAAATTAACAGATGGGAT
TGCTTTCAGAAAGACCAAAGTGATGGCAACCGCTTTTAGA
GGGGGTTAGAATAGCTTAATGTCATCATGTCTAACTGCTA
ACAGGAATTAAAATTAACACTTTAGCATATATGGTAGATG
GCTTTACTCCTTTATTTAATTTTTGAAAGTTTTCTAAGGA
GAGGGATCTGGTTCAGGCAAAATACCAAATGTTTCTTTAG
GCCTCTTAAGACTGTTGACTCAGATCATGGCCTAATAACT
GTTCTTTATCACTCTACATACAGTTTTAGAGCAAGCCTAG
TAGTACCCATCTGCTCCCCAGAAGCTCCAATTAACTTTAA
CCAGAAACAATAAGTGAAAAAGATATATGGTTTCAGACTC
TAATTGCATTTTTAATTACATACAGTGTGTGCTGTAAAAC
ACTAGTTCCAAAAAAAGAAGGTCCTGTGGTCAAATTTGGG
AACTATAGAGTTCAATAAAGTCAAAGACATTTCTTTACCG
CAGAATTTCTCAGTCTTTAATACACTAACATGTGTTATTA
AACTCAGAGAGGGATATGGTATATGACATTTCCAAATGGA
TTTCTCTTTATTCTCAGAGCGTCTTGGAGAACTTTAGAAT
GAACATACTTTGGAAAATGTTGGCTCAGTAAATTACTGTA
ATGCATTTAAAACCATTCATATTTACCACTTTTCTTTAAA
AAAGAAAAATCAACATCATAATTAACATATATAATTCAAT
ATATAATTTGAATTAATCCTCCAACATCTATATTCCTTTG
ACCTCTTTCTTAATACTAAAATGTAGGGATGTTTTGTGTT
TTTTACTTTGTCACTCCAAAAGATCAGGCCAAAATAATTA
TCAGCCTGCATAATATTAAAAAGTAGCAGTTAGAACTATA
CTTCAATGTCAATATTAACAACAATATAAGGAATGGTTTC
TCAGTTGTTTAGGGATATTCAAGCTCTGATTCTAAATCAA
GCTTGTTTATCTTGTGATGATGTCAGGGTTCCCTTACCAA
ACAATTTTGAAATTTGATGATTCTTTTTTTTACTTACAAA
TGCAAACTCCACTTTAAAACTAAATCTTTCTTATTTTAAG
TAATGAGTATTTAAAAGAACTCATTTTTCTACCGAGTATT
GATGTGACCAAAAATTCAAACACAGAGAAAAATACTTGTC
AAAGGACCTGATGAAGTGGGTCCCTTTTCCTGCCAGAAAG
CAGATTTGGCAGGAAGCCACGACACTCCCTTGGGAATGGA
ATTATGTTTCTCATTAACCCAGTCTCTTCCTTTCAGTCTT
CCTTTTACTCTGAAAAAAAATTTCAATATGCATACATAAT
TCCCATAAAATGTCCTTTTAACAGCTTTTGTTCCTCAGTG
TTTGCGTCTGCACATTAGGAAGAACTGTGTTTGACCTTAC
AGAATGGTTAATAAAATGCTTTGAATATTTAGATTTTAAA
AATCATTCTGTAAATGCAATGACTGAGCATCAGTGACAAT
ATCATAAAACGAAGTACAGAATTGCTCTGATGCCTAAAGT
CATTCTCACAAAAATGAACAATGCATGTTAAGGTGTCAGA
GCATTTGCTTAATGTCATTTTCTGTAGATTTGCTAAACAT
CCTAATAACCACTTGTTATGGCAGGGTGAAGACCAGGTTT
TTCAAGATGAGTTCTAATTTACCAACATTCAAATAGAGTA
CATCTTTTATGAAACAAAAACTTAAAATTATCTGCTTACT
ACTGGAATTATTCTGAAACGAAATTATAGAGGGAGGAAGG
AAAGAAACAAAAAAACACCCTATGCCCTATGGCCAGACTG
GAGAAGTTAAAATGTTAAAGTTTCATTTTTGCAGCAAAAC
ATTCAATAGGTCTGTAATCCTTTTAAGAGACATTAGGACC
TGTTTTTGTTTGTGTTATCTTAATAACTCTGAATTGAAGT
TTAAGAGAAAAGAGGTAGAACCCTTGGCAGACAAGTGTTT
AATAACTCAGACTTAGAAAGCAAGACATGGAAGGCTGAGC
TTATCCTGTGGGTTAGCACGCTAACAGGAAACAGCTCAAT
CTGGATTTAATCATAGACCGTCGCTTTACTGACAAGATCA
TGATACCGAGGCCACAAAAATGCTTCATGATTGTTTTTTT
GGTCAATCTTTCTGCCATTAGAATTCAGCTTTTTCTAAGA
GAACATGTCTGATTCCTATGGGATAAATGTCAAAAATTCT
TCCCAAGTGTCTTAGCCTTGGAATTTCCATAATTATCAAT
TTTGGCATGAGGGGGAGAGCAGACAGAGAGTGTGAGAGAT
GAAATATGCCATATTTCAATTCTGTTTCCAGTCATGCAGA
AATATACTCTTTCACCTCCTAAAACATAAACTGTTAACAA
CTTGGGTGTTTAATTTGAAAAAAAAAATCCCTTCAATCAA
AATAATACTTCAGTCATCTGATACTTTTAACAGGGAACAT
GTTAAGTAAATAAGTGCATTAGAATGGAGACAGTATGGAG
TCCTCCCCCAAGTCATGCTCAGTCTTCGCTGTATCAGTCC
TCAGGCATCTTGGCCTGAGCAGCAAAGTAAATAGTGACCA
CTATTCTAGTTGTTAACTCCCTAAGAAAATCTAAAACCCA
CATCCAAAGTTTCATAGACTTTAAGAAGGCACACATTGTT
ATCCCTACATTCATCCCAAAATTCCAACAGTAAAATTTAT
ACTCCCTTTTCAAATGCCCTACAACCACTACCCAGCAACA
ACAACAAACCACCATAGCACAGAAGGAGTATCTTTTAACC
CAAATACTTGGGACCAGAAGTGTTTTGGATTTCAAATTTT
TTTCAGATTTTGAAATATCTGCATTATACTTATCAGCTGA
GCAGCCCGATTCTGAAAATCCAAACTCCAAAATACTCCAG
TGAGCATTTCCTTTGAGCATCATGTCAGCAATCAAAAAGA
TTCAGATTGTTGGAGCATTTCAGATTTCAAATTTTCAGAT
TAGGGATACTCAACCTGTATACGAAGTCCCATGGGCTGAC
TCACAAATAAACTCTGCTCATCTCTCCATATTACCCAAAT
GCATATGTTAAATTTCCTTGCCCTGCAAGGAAAAAAAATC
CATTCTCTCAGTAGAAATCATGTATGTAATGACACACAGC
AGAACATTATGACAAGTATGCCAGAGTACTATAGTGAGCT
ATTTAAACATGGGACATTCAGAGATGTAAGCCAAAGTTTA
TTTTAAAAAAAAAAAAAAACTCTAGGGCCTGTGATGTCAA
GCTCAGCACAAGCTTCTGCTTTGTGTGAACTTCTGCTTTG
GGTGTGAACTTACCTTTTTGCTAAGTTATAGTTGCCAAAT
AAATTATAGAATGCCCAGTGAAATTTTAGTTTCACATTAA
TAACGAATAATTAAATAATTTTTTGGTATAAGTATATCCC
ATGCAGTATTTGGAACCTACTCATACAAAAAACTATTTTT
TACTTATCTGAATTTGAAATTTAACTGTGTGTCCTATATT
TTTATTTGGTAAGTCTAGCAACCCTATGCTAGTTGCATAT
ACAGAATGGATGTCTCTTTTGTTTATTCATCTACGTATTC
ACCCACACATTAACTAAACAGTACTATGTGCCGGGCACTG
ACATACAAAGGTAAACAGCATGCAGTTCTAACACCCGAGT
TGTTCAGTCTGATGGAGGAAACAGAATCAAAGAAACATTA
TAATACAATGTAAAATGGTGGCAAGATAGGATATCATGGA
AGCCTCAAAAGGGACCCAGTGTAAAGGAGGCCTCAGAAAA
AGCTTCCTGAATAGATACTGCCTACACTGGGTTTTAAATT
ATGAATTCGAGTTAACAATGTTGGGGAGGGCACAGCAGGC
AAAGAGATCAGCACTAACAAAACCATTAAGAAGAAAGACT
TCCAGTCTACTGACCAGATGGGGAAAAAAAAAAAGAAGAA
GAAGAAAGAAGTGTGAGGGGTGTTGGGAGTCAGAAAATGA
TATCCCAAAGTATGGACCTTTGGCATGCTGTGTACTTTGA
ACTAAAAGAAACTGGAAGGTCTCGGAAGCAGCCTCGATGC
AAAGTCCTTCTCTGACCTCCTCCTGCCCTCCTGTCTCCCA
CCCTTCTTGCTCCCCTGAAGTGAGTCACAGAAGCCATGAT
TCCTCCTTCCCCAAGGCGGGTCATAGACACTAGAACCCTT
CTCCCACTAAGCAAGCCGTAAAACCTATGAACATTACTCT
AGCCTTCCCCGGCCTTTATTGTGTAGTAACTGGCCATATA
GAAATTCTCTTGACTACCTTGTTTGATAGTAGGTCATAAG
ACTCCCATTCCAGAAAGGTTCCTGCCCCATACCCAAGAGG
AAGGAATGCTACACAGAGAGGCCAAGAAGAATTTGAACAG
AAAGGCCTTGCTGGGTGCCCCCCACCCTCAGTCTATTACC
ATTAGATCACACTCTTTTTGTCCAATTACATTTCTATATG
GCTGTCCATTCTTCATCAAACCTAAGCATAAAAGTTTTCC
CTGGGTCTTTGCGTTTCATTTCTGAAGGCTCCCATGTCAC
ATAAAACTTTGATTAAATAAGTTTGTTACGCTTTTCTCTT
GTCAACCTGTCTTTTGTTACAGAAATGTTGGTCATGTCCC
TTATGATAGGTAAGGAAAGGTATCACACCTTTCTGCCCCT
ACAGAGGGAAAACATGGTTGTAGAAGCAATACCACAAAGG
GAATGAATGCCTTGTCTAGAGAGTCAGCAGGGGACTATCT
GACTCTGGAGGACTTAGGTTTCCTGCTAAGGAGCTGAGAC
CCCATGTTCTACAGGAAATGGGAAACCAATGATGAGGTTT
TAAGCATGGTCAGAGAAATCAATGTGGAGGATAGATTTGA
AGAGGACAGTTTTAAAGTCAGGGAAATCAGTAGGCAAGTT
GCTGATAACCCAGATGAGCAACTGTAAGGGCCTTAACTAG
TACAATGATGACAGGAATAGAGAAGTTGGTAGATAGAAGG
GACACATTTAAGAAATAGTCAAAAAGAAAATTGTCAAGAC
TTAGTGATTAATTGGATGTAGAGAATACAAGATGAAAGAA
AGAAAGAATCAGGGATCTTTACCTGATTTCTAGTGTGGAT
GACTGGAAATGTAACGGTGTCACTCATATGAAAGAAAACT
GAGGAGAGGAAGTCAGATTTTGGGGGTACTGAATTTCACT
TTAGAAACGTAGAACTTGAGGTATCTTTGGGGACATGCCA
ATGGTACAGTCCAACAGGCAGTTATAATCTAAAAGTTGGG
AGAAGTGTCTAACATGAAAATATGTAGAACTTACATCAAT
TAAAATAGATTCACTCTTCTAGGCATAGTATGTCAAACAG
GAAGAGTAACAGACTGAGGATGGTGTCTGCATGAATACCA
AAATTAAGAGGGTTCCAAGAATAACAATGATAAGCACTAG
AAGAGGCACCTGCACATGTAGCAAATTCACAGGTAGCCTG
ATCTATAGTGGCATTTCTGGGCAGAGAAACTGGAAGAAAT
CTTCAATGCCAGATTCATGTATAGCCAACATATGCACCTT
CCAATTGTGCAAACATATTAGCCAGTGGAATGCTGGAGCC
AACTTGCACCCCTTGCACAAACAACTGGGCAAACTCCTTC
TCAACTCTATGTTCAATGGCATCATGTTGGTAAGGTGAAT
TCAGCCTGATGGGGATAGTTACGCTATAGAAATTAGCAAA
TGCTACAAATGTGGGCTTTTATTTTGGAGAGCCAGTTTAT
CAGCATACCACCGCTCCAGAGTCCCTCTCAGATTGTGTTA
ATAGTAAGTTCAAGAGAGACATTCATACTGATTGAACATT
TTTCTCTTTCTATGTACACTCCAGGTAAGGCATCTGCATT
GTCACTATGATCTTTGACCTGATAGAATATGGAAAATTAT
GCCTCTGAACTATGAAAAAAGTAGAAATGTGGAGGAAGAA
GAGGCAAAGCAGCATGTGCACAGTAAATGAATGTGCTCTA
AAAACAGTTACAAGATCCCCAAGAGTTGACCTTGCTTGAA
GCCACTTGTTAGAATGAAGCCATGTGGTCAGGTTTCTATG
ATGAGTACCCTTCATCCTCAGGGAAATGCTAAAGAAGTTG
CAACAACAAACAATAGCCAGTGTTTTATCACACAGAAATC
TCATCTCCCTTTGCCATCCTGTCTCAGCAGGGTTTCCTAG
ATCACCCCCACAGAGTCCAGGAACCCTCCTGGACGAAACA
GGAAGTTGTCTTTTCCATCTCCTGAAAAATAATAGAACTC
CTGGAGTCTTGATTCAACACTAATCCGTAACAGACTCTAT
CTTCTCTAACACCAATCCTTATTTCTGACATTCTGGCCAT
ACTTTAAGGATTCCCAAGTGTCCCAGGAGGCAGATTCAAA
TTAAGTGGATTTTAGGAAGTTTGCTGACCACATTTTTCAA
ATAAGATAATTTGACTTTTATGATACTTTTCTGCTTGAAA
CTCCGAATGCTAATGACTAAGGTGCTATGAATTAACTTGG
TTCCATTTCCATTTCTGAGGCCAATTTACTGCGGGACCTA
CAGCAAAAACTTCAAGTTTCAATGTCTTGGTTATCTACTT
TATAAATGCAAGAAATCACATGCTATTTCGAAAAGTTCAA
AGATGTAAAGGTGCATGGAGGGATGAGAGTTTGAACTAAA
ATAGTCACTGTTGCATTTGCCAAATAACATCACAAATTGT
CACATACAGTTTAGCATCCAGAGTTAACATCCCAAATTCA
CAAGTCCCTCCTTTTTCTATCATTCAGAGCCTCAGATGTC
TAAGGTCTTCTCATCCTGAGGTCACAGGTTAACAGGTGCC
CTGGCTTTCTGGAATCCATTCTGTTTTTGTGCAGCCCAGC
CAATCTCTGTCTGGAAAGGTCCGTAGGGGGTAGTGAGCTT
CTGTGTGACCTAATATTCTCTGTGAATGAAGCCTGCTATG
AATGGAAAGGCTTCCCCACAGCCCAGAAGCGTTCCTGGCA
TGCCATAAATCCCACAGACAGCTCCATGGGGCTTTATCTC
CTTGTGAGATTTATAAGAGTCCCTTCACCAATCTTCTACT
GGAGGAGGTGTAGGAGGAGGGGTGGCAACTGACTGGTGTT
TCCAGACTTAAAAGCAAAGTCACTAGTTTGATTCTTACTC
TGTATACCACATTAAGGAATCTATCTTCTTCACTTTCCTA
TGGGATTCCTATGGGAACACTTAGTTCTCACTATTGTTAC
CACCTATTATCATAATGATCGAACATAAAAATCAAAGCCC
CATCATCAAAATGCCAATATAATCATTACTCCCCTGGATC
TCAGAATTCAAATAATGACAGTGTCTAACTTGCTCCTTTC
CCCTCAAAAACTAAATCTTTAAAGTCTATGTGGACTTACG
GATTCAAATGTAAAGTGTAGCTTTACAGTTTGCACAAAGT
TCCGGGACATGGGGTCTCTGGCAAGTACTCTAGCCCTCAG
CACTGTGTCTGGCACAGGTCATATTCCTAAGCCATGGGCA
TGCTAGAATTGGCTACCAATAGAGCAAGCAGGCATCTTTC
AAGCATATTATCAGGTGATCAAACCCAGATCAAGGTATAA
AGAACAACTTAGTTTATCTTGAGCACCTCTCTCTGAAAGA
TATACCGAAGTAAACTGGCTTTTTTTCTTAATAGGTTTTT
CTCTTCATAAGCTGTAAATCAATTCTAAGAAAACCATCCT
TATGCCCTAAGTGAAAAGGAAGAAAAGAGAGGGCTAACAT
GTATTTATTGAGCACTCATGGGTCAGATGCTCAATCCTCA
CAACAACCCTCTTGTACAAGAATTAGTCCTACTTTACTTT
GTGAAACTGAGGCTTAGAGAAGTGAGGGGGTCACACCCAA
AGTTACCCAGCCAATTAGCATAAGTGTCAAAGCCAGGGTA
TAAAACCAGCCCTGTTTTTCTATTGTGGTGTGTTGTCTAA
AACCAAAAAGCTATACAGTGTTGGGTATTCAACCTCCATA
TTTGTACACCCAAGACTATCAGAACTCAATAGTCCAGAAT
CCACATACTTCATAAGATTGTTATAAGAAAGTGATAAGAT
TAGATGACAGATCTAAAGCCATGTTAAAAGATTACAAGCT
ATTCAGCACTCTACAAATAAAAGAAAACATTGTATATAAT
ACTAAAATCCTTCCCTTTTCACTTTCTTTCCCCTACCCCA
GCTACTTTTACCAAAAGTTAGGTCTTACTACATTGAATGC
TCTCTGGTGTTATCCTTCTCACCTCTTGACACTGACTGAA
ATTTAACGCCTAAGGGTAAAAAATATTGTTTTAGTGCCAA
AAATCCTCTTTGGAGGATAACAAAAATCCTTCCCATTATT
AGTTTCTTAAGTGAGTAAGTAAAATCCAAGAAAGACAAAT
GACTTCAACCAAGGGCTCAAAGAAAGCCAGGACACCAGTG
TCAGCAGCTGTATGAGATGCTACTGAATAATACAGAGTAG
GAATCCATAGGAGCACTCATGTTCCACTCTGATTTCCAGA
TTATTAATTAATTTTCCTACCTGCTAGCTTTATAAATCTA
CTCTCTAGTCCAAAAACAGTTTCATTCTATTTTTAGAAAG
AAAGGGAAATGAAAACAGAATGGCAATATGATTGATTATG
CATATAGCCAGAATATATAGTTTGTAAATTCTGACACGTT
AAAAAAAAAAAAAAAAGAAAAAAAGGTAGAGTATAGAACG
GACTAATAGCTGGCAAAAACACAGATCCAATTTCTCCAAA
TGAATAGAAATTCAAAAAGCAAATATTTTGTTCACTAGAT
ATTGATGGTCAAAAGTATATGTCAAAAGATAGGCATGTCA
GTTGTAAAGAAAAGATTTATCCTTCTAACAATATGCTCAT
CACTCCCATGGTTCACGACCTACTCTTGATTTCAGTCAGT
AAAAACAGTATTAAAAGAGCCTCCATTGGACAAAGGACCC
AAAAGAGGTACTAAAGAAATCTACAAAGGAAATAAAGGAT
TTCTACTCTTTGAAAACCTAATAGTAGAGATTATAGTATA
AATGTGAATTTTTTTCATTTAATGACAAGGAAGGAAAGGG
ATGTGTAGAACTCAGTGCTAATGAGTATGCCATAAACATT
AAATAAATGCTAGGTAAACAAGCAGGAGCCTTACAGAGGG
AATTTCAGAACTCACAGGGACAAGACCTCTTGAAACCCCG
GGATTCCAGTGATAATGATGGCAGTCAGGAAATAAAAAAA
TAGCAAGAAACTAGTCTCAATAGTGGGTTAGGAGAACTCT
TTTTGATGTAGCTGTTTTTGTTCATTTCTAAATACATTTG
AGTGGATTCATTCAACAAATATTTGTTGAGTAATCCCTAC
TATGTGGCTGCTGGAAGCCAGAGATACAACAAAGAACCAG
ACAGACAAGATGCCAACTCACACTAAATGAGAAGAAAGCA
GATTCATGAGCCCATCACCGACTGGACCTGGGCTTACTCT
TAACAAGGCGCCATCCCCTAGCGACAGAGTATTTAAGCTC
CCTGAACCTGAGAGTTTTATGCTGCTGTGCTGCAAACACC
ATAGAGATATAGCTGATTTCATCATTATATGCATATAGAC
AGAAGCTATGAATATAGATAGAGTAATTCTTTCTAATCAA
TACTATGTAACTCTAAATACTAACTGCAGATGAGACTATT
GCCCAAATTGATATAAAATACAGTCCTCGGACATAGCTTC
ACTGTGACACCTCAAGCAGTGCTACGGTAACTTATCAATG
GATTCTACTATTCATTTGTATAAGTCAAATCAGTTTTACT
TTTAACCAAAGGTACTACCCAACTTCACAAAGACAACAAA
TCACATGATACGTTCAGAAAAAGGTTCTAAAGTTTTAGTT
ATAGTTTGAGTTTCTGAATATAAAATATTTTAACACTGTT
TTTTTGTGTAAAATGCCACTAGTAAACAATGTATATTTGG
GGATTTATTTGAATGCAAATAAAAAAGGCCTGTTTCTTTG
AACACAATAAAGAGTTTGCAAGAATCACTTGGAGTACTGT
ATAGAAACACTGATTTCTGAGCCTATGCTCCAGAAATTCT
GAGCATTAGACCTAGAATAAAGCCCAAGGGTCTGCATTTT
AACCCTAAGTGCACCCAAAGTGATTCTAAATGCAGAAGAT
TCATTGATTACCCTTTCAGAAATACTATGCTTGACAATGT
GAAAACAAAGACAAACAAGGTTTATTGATGGGATGAAGGA
GAAGTTGATTAACATAAGCTTGGACAAAGTCATCTGACCT
TAAGGCTTTGTTTCCTCACTTGTAAACTACGAATATTATT
ACTGCTACCTCCCTTAACTCACCTTGATGTTATGATGATG
ATTCAAAAAATGTGGGATATACTTTGAAGTGCTTGAAATT
AAAGAACTGTATAATAAACTAAGTATTATTAACACTCATG
TCAATGACCTGAGATGCTTTCAAGCAAACCACGTGATCTT
TCTTGTGTGTTTATGCTATGAAATTCAGTGGGTTTTCCTA
CAAGAAGGAAAGGTATTAAGACTAACCTACAAGTTTGCTT
CTGTCCTCATTATTCTTCCAGGTGGAAGAATCCTATGGAA
ATGTTTCATCACTTACCCCGTATAATATCCCTATAGAATT
GGCACTGTCAGTTCCCTCCTAGAACTCTTTACCCTTTTTG
CTTATAAACGTCATTTTCTCAAGAATAACAAACAATAATT
CTAAGCACTCTGCATGTATCCCATAATAACCTTATACAGC
AGATAAATTTACTATCCTCATTTTACAGATGAGAAAACTG
AGGCTCAGAGAAGCTAAGTAACTTGTTCCAGGATACACAG
CTAGGAAGTGGCAAAGCCAGGATTCAAACACAAGTGATCT
GAACCCAGAGTCAGATTTTACAACACTATCTCATCTCCCT
CAAAGTTCTCCTACAAACCTAAAGGCTCATCACTAGTTCC
TCCTCCTTTACTTACCATCAGCACGGAAAGATTTCTAACT
GCAATCCTCTTTCTTCTTTTGCTATACTCTTTCTGGCCAT
TTTGTATATATATACACAAATGTGGGGAGATATTAACTCC
CAAATCTTTATCTCCAGTTCTTACTTTTCTACTAAATTCT
AGACCTGAATTTCCAATTGCTACACATCGCCTGAATAGTT
CATAGGCAACTCTAATTCAACGCATACAAAAGGAGACTAA
CTTTATTCCTCTAAAAGCTCACCCTCCTCCAGCCTCTGAC
TTCGTTAATGATCCAAGTTATAAATACGCAACTCATCCTT
ACTCCTTCATTTCCCCCGACTTCCAAAATCCAACCTGTCC
CATCCCCTATCTCTCCATTCTATTCTTCTTTCCCATCCTC
ATTTCTTTCGCCTTAATTTAGATCTCATTCCATAACTGAG
TATGTATAACAGGCACCTAACTAGTCTCACTTGCCTCTAG
TCTTGCCCCTTCAAGCAGTAATCTGTGGACAAAATATTCT
TTCTGAAGAATTAACCCTGCCTTTAGAATAAAGCCAAAGT
ATCTACTAAAGCTTTAAACATGCCTATCCTATAACTCAGC
AATTCACTCCAGGTACATTCTCAATAGAAACGAGTATATA
TGTCTACCAAAAGATGTGGACAGAACATTTATTGCAGTTT
TATTCATAATAGCCACACACTTTCCACATTATGTTGTATT
TGTTTGCTTACAGGTATCCTCCACTAGACTGTGGAATCTT
TGAAGGTGAAGACTCTTCATATTTATATTTATTCCTCTGG
AAATTAGCCTATAACCACATCAGTAATAAGCACATCATGA
ATATTAATTAAGTGAATATGTTTTTAAGATAAAAAGAAAT
TTTTTATCTAACAAACCTATCTAGTGACATGATTATGTTA
CCTAAATAACTTTCACTTGATTCTTCCAAATTCCATCAAA
TAAAAAATTTGTACATCTAAGCAAGAAAAGTCTATACAAA
TACAATAAAAGCACAAAATGCTTAATCATCACCTCTTAGC
TGGACTGCTAAAATAAACACCGTTTTAAACTATTCTTATG
GCATCCATAGTGATCTTTAAAAACACAAATCAGATCGTGC
CACTTCCCTGCTTAAAACCTCCTACTGGCTTCCCATTAAC
ACTTGGAATGAAATCCAGCCTTTTGCCAGGGTTCCCAAGA
CCCTTCCTACCTATCTCCTGGACCTCACCACCAAAATCAT
CTTCCCTCTCTAGACCCCAACCACATGGGCCTTCTTTCAG
CTTCTAAAACATGGCAAGCTCATTCACACCAAAGGACCTT
TGCATTTGTTCTTCCTGCCTAAAATGCTGCTCAGTGTAAG
CATGTTCTCAGCCAGTCTCCGTCCTGGTTTCATCATTCAC
CTCTTTTGATGGGGCAGTAACCCCTGAGATGAAGCTCCTG
GGGCACCCCTCCACCATCAGTGTCACACTACCCATCTTCC
GCTGCCACACCAGGTCACCCTACCTAGGTTACTTTCTTGA
TATCACTTACTTATTTACTTGTTTGTTGTCTGTAAACTCC
ACAGACAACAGAGTCCTTATTTGTCTTGTTCATGCTATAT
ATCTGGTATATAGAATAATGTCTACTACACAATGAGTACT
CAATAAATGTCTGTGGTAATGAATGAAAAATAAATTAATG
TGTAATTAAATTGCACATTATTTTAAAATCTGAATCTCGA
TACGAAACTCCACAAATCCCTGAAAAATATTAATACAAAA
ATCTGTCCTTCTGAACTAAAAATCTTAGGTAAACAAAGCT
AACTGATTCAATCACTTCATGGCAGTTGAAAACTAAAGTG
AATTTATTAAAACGACTGTTGTGAGCTTTTTTCAAGACCA
ATTAATTCTGCACTTGGTTACCATGATTTTAAAAATTACT
GAAGTCATGAGGTTTTTTTCCTCCAGAATTCTTTTCCCAT
CAAGATTGAGATGCTGAATCAAACTACACATAACAATGAT
CTCCCATTCTCTGAGTCTGACACTGCTCTTATTGTTCCAT
CAGATGTAAATGCCATTGAGCCAATTGCTTGCTTTGAAAA
CAGAGAGTGGGAATATGCACTTATTTGACTTCTTACAACT
TCAAGTGGGAGTATCAGAGGAAATGAACACACAATCTAAT
CAACCAGCTACATGATATAAGTATGATAAATACATTGCAA
GAAATTTACTTGGGAGGTGTTGGACTACCAAGCAGCTTCC
AATGCCTTCTACACGAGAGACGGTGTGCAGAACAAGTCAG
GGTTTCATTTGAAACCTTTTTAATGTCCCCTTTTTCCCAT
GCCAGGTTCTAAGCCTTGAACACAAAGAACATTGTTTGAG
GTCTCCAAATTTATAATAAGTTTTTATTACTAAAACAAAC
CAGTGCCCTAACAGCTCATTCTAGAATACTAAGTTAGGGT
CATTTCCACTTTTTAGCAAGGGCTCACTGTATCAGTCATT
AAACCCCCTTAAGCAGAAGTCTAAAGCATTACTTCTTTAC
CATAAATCCCTCTTTCATTCATTTGCTCATTCAGAAATAT
TTATTAAGCTTCTACTATGTTCAAGGTACTATCAAGGTAC
TATCATAGGACACTGTGGATACAGAAATGAACAACACAGA
CATGCTCCCTATCCTCATGTAGCCAACATTCAAGCAGGAA
GACAAAATATTAGATAATTTGGCAGTAGAGACAACTGCTC
CCCATAAAAAGGTGCTTAAGAAAAAAACATAAGATGAGGG
GATCCCTGTCTTAGAGATCAGGGAAAGTTTCACTGAGGAA
ACAAAGATCAGAGTAATGAGCACGTATTCACCAGGTAAAC
GTTGAGAGAGACAACATTCCAGGGAGGGAACAGCACGTGC
AAATGCGCTGAAGTAACTTGGAATACTGGAAGGATAAAGA
GAAGCTGATGTGGCCAAACAACAGTGAGCCAGGGTAGAAT
GGCAGAAGATGAGCTTAGCCAGGAGAAGAACTTTGATCTT
TAATCTAATATCAATGGGAAGCTATTAAAGGGTTAAGCAG
GTAAGTGTATCATGATCAAATGTTAAGTGTAAATGTGAGT
ACGTCACGATCAAATGGGTCTACGTGAAGAATGAACTGTA
GGAAAATGAGAAAGGATTCACTTAGGAGACTACTGGAGAA
GGCAAGAGATGATAGGAGCAAAGTTTCTCAAAACATGGAC
CATGATCCACCTGCATTAGAATCACCTGGGGTAGTTATTA
AAAGCAGATTCATGGGCCCCACCTCCAACTTACTAAATCC
AAATCCCTGTAACTGGAGAATCCGCTTTTAGTCCCAGGTT
ATTATAACAAACATTAATGATTAAGAACCATAGTAACAAT
ACTAGAGGAATTTCTATGATGATAAAATAAAACAAACCAT
GACTGAAGTAAAGTAATCTGCTTTTACTTGGGCACGGTGT
TACCACTTTCCTTTCCAACTTTCTTTATTCTTTATCAGCA
GCAAGAGATCAATTTTATTCTTTTTCCATAGTCATTGATT
GATATCAATTTTATTCAGAGTAGAAGCATACATTTGCTTT
GCCTTGATCCTGACTGGAGCAGGTCAGAGGAAATGAATTC
CTAAGTCAAACAGTGTCACTATACAAGTTCACTTCTGATT
AGAACATCTCAGATTGGGAATAATGTTATCTTTAGTTTGT
GTAGTCCTTTCTAATATTCAAAGCCCTTTTACATACACAA
TCTCATTTGATCCTCATAATAATCCCAGTTTACATACGAG
GACACTAAGGCTCAAAGGAGCTAAGTAATTTACCTGGTCA
CATTACTAGTAATTGACAGAGGCAAGAGTCAAGCCCAGAT
TCCTCAGATTGCAGCACGACACTGAAGGAGCGGTGCAGAC
GGCCAAGTAGGTCAGACCCCCCCCAACCATTTGCTCACAG
AAGATCCCCCATGTGCTGCCCTCTACCCTCATTCCACACA
TGCCAAATATTGAGAGCCCATTCTGTGTCAGATGCTGTGA
ATGGATCACAAATTCAGGTCCCTACTCAACACTAGGTCAA
AATTCTGTCTGTGGGGTATTGGAAGGGAAAAGATACCATC
GTAGGCAAATTAAAACATAGCTGTTCCATGTTACCAAAAC
TATTTGAAGGCAAATATTTAGCTTTCATATTCAGAGGATA
ATGGTCACGGGACTATGGGAAATTCTAACCATCTAAATCA
AACAAAACATAAGCTTCTCTTGTCAAAGAGGTGTAATGGT
CATGTTGCCAGTAGTAATTATATGTTTGGATTTTCAAAAA
TGCATTCTCCTCTCCCGTTAAAAAAAAAGTTGCAACACTT
CGATTTCCAGGAATGTGATTTAACTTAATAGCTAAGCTAA
TAATCACTAGCTGTTTATTTGGTGCAAACAAAGCAAGCAC
TATCTCTGCAAGAGGACACAATGGTCCTGGATGTGAGATG
GATTTAAGTGTCTGTTGTGAGTGACCATTATATTATGTAA
CCAGTGGAGCTGCATGAATACCTGTTACATAAGTCCATAC
TGCTTTGTCACTCTAATCAAAGTAGGGACACTTTCCCTTC
ACATTAAAAAGCTTTCCTCAGTCACTTCCATAGCTTGTAA
GGTTAAAAAACTTAAATTATATTGAGCCAGGAAATCATGT
ACATAGCTACTGTAACCAAAGTAAATAATGAAAGGGGGGG
AATAAGAAAAAAATGTTTTTTCAAGGACTAGAAGGCAACG
GTGGAGGAGGATAAAATGTGTAAAAGGCGACCAGACTGCT
GAACTAAAGAGCTATACTTTGTAGCTATGCCCTAGCTGAG
GAGCAAATATAGCCTTTTTCAAATCTACTCTTGTGATTTG
ACGGGCACCTAGAGGTTATTTAGAAGCACTTATTGATTCA
TTCTGCCAAGAAGACAGGGGAGGCACAAACAGGCCACCAA
TGTCATACAATAAAACAACAGTCAGTGTGGAAGCAAAACC
AGTGAGACAGAGTCTTGTTTCATACTTTTTAAGTTTAGCC
ACCATATACTACTCTGTAGCCCCAGCATCTAACTAATTCC
ACACCTTTTGGCTAAAGGTCTTTAAGACTGGGAAGGAAGG
AGGCAATACCTTTAATATTTCCTTCCAGTAGACCTGGAAG
GAAATCGTCCAGGGTGTGAATGAGGTCAAGGAAAAACCAA
ATTTTAGGGAACAAGAATATTTAAATCACGTTTAATAGTG
ATCACTCATGGGGCAACTTAGTGTTCAATATAGAAACTAT
TTTCCCAAGGAAGGACCCCTTTAAACACCAATATTTTAAA
AGTTTTATTTATTTGATGGAAAAGTTTCTGAAATATGTTA
ATTTTTCTGCCTTCAAAAGTAGAATATCCTGAGCATGATT
TAACCTTTCATTCATAGTTCAGTAGGCCACCAATGCTACA
AGAGACAGTAGTAGAGGCGCTGACATAGATAGAAGGGCTT
ATGCCAAAATTAAACGATCCCATATACCTAGGCACTTTTC
TAATTCTTATGCCTGGTATTTAATCATCATCTCTTTCTTA
CATGCATTTATTTCACAAATATTTATTGTGTCTTCCGTCT
GCTAGGTGCTGTTCTAGACTTTTAGAATACAGCAGGTGGA
AAAAACAACCAAACCTCATGCCCTCATGGAACTTACATTC
TAATGCAAGAAAGAGGCAATCATCAATAACAAACAAACAA
ATAAAAGGGAATCTTAGAGAATGGCATTAACGGGCAAATA
AGCCGAAATGGGGGATAGGGAGTTCCAGAGTGGGGGAAGG
TTGCAATTTAAATGAGTGATTAGAGAAGACCTCACCAAGA
AGGTGACATTTGAACATAGGTTTCCATGGGGATTGTCAGT
TTTTGTTGCTATGAGCATGTCTAATCCTAAAAGCCCCACC
CTCTTCAATTTGCTACTTCTACTCAACTGTGAACAAGTCA
TTACAACGTAATGTAAATTACCAACTTCATTACATATTAA
GAATTGACATGGTATGCATTAAGAATGACAGCCTCCTGGC
CTTTCCTATGGGATGAGAGCTATTTGGGCTACTCAGAGAA
CTTTTTCATCAATGTTCAGATATGCTCTGGAAAGGTGAAA
TGACCAAAAGTGAGAAGGGTCTTCCTCATTTTTAGACTAC
ATAGACTCTAAACATCTTAAAACTTTGGCCTCTCCCATAT
TCTATGACAATGAACTAGCCTGTTCTGCTCCTATCTCCCT
AACTACACTTTCTGACTCCCAGGCTAACTGCTCTCTACCT
TCTTGTCCCCTCATTGTGACATTACCCAAGACTGGCCCCC
CCCAACCCTCTTCTATTTTCCTTTTCCCCCCCCATATCAT
TCATTCTTACTGCTTAAAGTATCACCTATGTGTAAATGAT
ACCCAAAGGTATTCCTCTAACCCCAAATCTCTTCTAATCT
GAAAACCCTTTCAGCACGATATGTCTAAAATCCAAATAAT
CATATCACCACCCTCCCACCAGCACCACAAAGAAGTTCTT
CCCAGGATCCCTATTTCTGTTAAATGATACCACTATTCTC
TTAGTTCAAATACACCAAGAATCTTAGAATTACCTTTGCC
TCCTCCCTGTCACCGTACAAGTCACCAACAGCTATTGATG
CTTTCTTCCAGGTTTTTACCTACTCTGCTGATAGGAGGAA
ATGAAAATAACTATTAGTCCAGACATAACCGTGATTACTA
ATGAAAAATGATTGCTGTATGATGTATAGAAACCTCGGGA
GAAAGTGATTAGGCTCTCGTAGAGGTGTCAGACATGTATC
CCAAACAGTAGGAAAAAATTATGTTTTAAAGTTAGTATAA
ACCTTCTCTAACAGGAAAGAGGTTTCAACAGAGGTGGGAC
AAATATTTCAAATATGAAATGAAAGAAAGCCTCTGAAGAA
ATGAAAGTGGTTGTACAGGTTTTCCAAATTGTCAGAGATA
GAAAGAAGGGCCCATAATTAAGGTTGTACATATACTTAGA
GTGGCACATATCTAAAAACATGGCAACATGAAAGTTAATA
GGCATAATGAACTGAATCTTGTGAAAAAGGTTACGGTCAA
GTAAAAGTACTTTTTTCCAGCTATACTAGGAACAAAAATA
GGGAGTGGTTGCTGATAGGTGGGGTAATGTTAACTGATAA
CAGAGAAAAAGCAGAACTACTTCGCTCCTCTTGTGCTTCT
ATCTTTCCTTTCAAGGAAAATGATCTTCAGGCTGGAAAGG
GCAGGACCAGCATGGTGAAGAGGAAACTAAAGCCTAAGAT
AGAGAAGGCGATAGTAAGAAAGCACTTAGCCCTTTAAGTG
ATTTCATGTCTCCAGGGCTGGATAAATAACCTGAAAGGGC
TGAAAGACCATCAGATGTGATGAATGGAACCTGCACAGAA
ATGGAGAATCACAGTAGTGTCTAATGGGTGGCACCAAGAA
AATGTACCAATTTTCAGGCAGGAACTAAGGTACACTGAAA
ATGATGAGCTGCTGCCAAAATCCCAGATTTGGTTTGCAAG
CAGTGATCACTAGAAGCTAACATGAAATCACTGAGAAAAA
CAAAATCGTATCAAACTAACGTTCCATCTTTTTCTAACCC
TACACAGGTAACGTGGAATGCTACAGACATGATGTTCATA
GACTTCAAAAAACCATCTCACCAACTCTCTCCTTAGATCT
TTATCGATATGATGGAATTCTACGAGTCGAATAATTGTAG
AGTTGGCTATATTTGTATCCAAATCAGATGTTAATGGTGA
AGTAATGTTAACAAGTGTATACTGCTGGGAGTGGGAACGT
CTCTAGCAATGTATCACAGAGCTTTATCTTCAGCCATGTT
GAGTAAACCATTTAAATAAAGTGGATAATTATATAGAACA
TTGTTAAACTGAACTGAAAGTTATAGCTGATATTGGTTTA
CTTAATCAGAATTTTAGAAAATTATGAAAGAACTGGAAAA
AATTAGTTAAGACTAACAAAACTAAATTTAATAAAAGTAT
TTTCTATATTTAGATTTTTTAAATTAACCCTCCAAGCACA
GGTTTAATGAGACTTAGTTTAATAAAAATTCATATTTTTT
AAAAAGAACAAAGAATCTCTGCTGAATATAACTCTTGAGT
GTAATATATTTGCAGAGACCTAACTTAATTAAGTTCCATA
TAGGAACACAGCGAATATTAGCTAGAACTGTATAAAACTG
TTAATTTCATACAGTTCAACATAATACAAGATTTGGTGTC
ACAAAAGAAGTACAAAGTGCCTTGAAGTTCAGAGAAGAAT
CACTTACTACCTTTTGAGAAACTGGAGATTCATAGAAGTA
GCATGTGTGCTAGAATTTGAGTGATGGATGGGGATTTAAA
CAGAAAGATATTGGGGAAAGGAGGACATTTTAGACATTGG
CAACAGTGGGAGAAAAGACCCTAAAATGGTGGGAGAAAAG
ACCCTAAAACAGAAAAGTGGCCTAGTTAGCTAAAGTGTGG
AGTATGTGAAGGTGAGACTAGGAAATCACAGCAGAAAGGG
GGTGGAACTTGACTTTGGAGGCCCTCGAATCTATGGCTAT
AAGTGCTCTAAAATCCTATGATTTTCCTACAAAGGCCAGG
AACAATATTTGGCACATAGTAGGTGCTCACATTTGAGTGA
ATAAGTGAATGAACAAATGAACTTATTTGTGGTAAGTATA
AAACAAGAGGTTAACATAAACACAGCTCCTGACTGCCAAG
TGGGTCTGTCACTTGAGTCATAGTACTTTTCTTCTATAAA
TGACCTTGATGGTCATTTAGTCTAACTCCCTTATAAATTC
TGGGTGACTACCAACAGGACTGGAAATACTCAAGCAAAGT
AGAGGCAAAAGGCTGCCTGTTCCTCTGCCAATTCCTAGGG
CAATCTAATTCACCAGGGCAAAATCTACAAAGGAGATTTT
GGTTCAACAACTCCTAAATGTGCTTTTGGATTCTTTCCTG
AAAACAAATGTCACGTAAGTCTACAAGTTTCAGAAAAAAA
TGTTTGGTGGCTTTTGTGGGCAATTGTTTTTAAAAAATCA
AGCATGTCTAAGGTATAACTTTTAAAGAATCTGGCTTCAG
GAGAAAAAGCTGAAGCATTAGTCACATGTTTTACATTTCT
TACTCTTGCTTGCCAGATTTTTTTTTTTTTAATTAAGAAA
GGAAAAATGGGTCAGCCCAAAAGAATTTTTACAACTGTCA
GAATAAATAAAAGGCCCATGTAACCCCATAAACTTCATTT
TTGGAGCCTTTTCTCCCTTCTCTCTGTGGCTTACAGTGTC
CTTTATTTAGAACCCAGCCAAAAGCATAGCCTGGTGACTA
CCCCTACATCTTTTGTACTGTAAGGACATGTTTTCTGACA
GGCAGGAAGAAGACTGATGCAATCCTAGATTAGAATACAG
GCTCTTCGGATTTCAACAGCACATGGTGGGAGGAGGATCT
GAGGGTCACAGGAAACCTCTTCCAATTCATCTTGGCTCTA
AGGTCACTAAGAAACCACCCTGCTTCTTAGAAAGTACCAC
CACCCATGAGATCATTTTGAAAGTCTTCAAGAAGCAAGTA
ATCAGACAGAAGTCACTCTTGGACTCCAGGGACACTTTAG
GGCTGAGCACACAGGTCCAGCCATCAGTAGAGAGAACCGC
AGCTATCCTTAGTTCACCCTTCACTCTAGAAGTCTCCTGA
GCGGCTACTGCTCTTAGGATGAGCACTAATGTTCAGGTTT
ACATTCATGCAGGGTCTGGTTTAGTTGAAGAGTTCCAGAA
TAGCTTCTACCAACCAGACCTAAAATCCATATGGTGTTCC
TGGTACCAACCTGCCCTCCTATAGAGCAGACCAGGCCTCC
TGGTAATGCTTCAGATTAAGTCAGACCACCCCAGAACACT
CACTTTCAAACCATGATTCATAGTAAAAAGAAAAAATACA
TTTTACATGGGATTCAGTCCACACACATATTTAAAACAAA
AAGTTTTACAATAATGCCATTCCAATATTTTCTACTCTAT
TCTGCTCCAGCTTTAGAATACTGATTTTTAACCCACCAAA
ATAACTTAAGAACCCATTAATAAACACAATCTGCATTTTG
AAAAGTAAGGCCTAACAGCAACAGTGTCCAACAGAAATAT
AATGCCAGCGATAAGTAATTTTAAATTTGTTAGGTACATT
AAAAATATTGAAAAGAAACAGGTAAAATTAATTTTAATAA
ATTTTATTTAATCCATTACATACACAATATTATCATTTCA
ACATGTGATCACTACAGAAAATTACTGAGATATTTTAAAT
TATTTTTTTCACACTAAGTCTTCAAAATCTGATGTGGATT
TTACATGGACAGAACAGCTCAATTCAGACTAGGTACATTT
CAAGTACTCAATACGAAGTTATGGCTAGTAGCTCCCATAC
TGAACAGCACAGTCCTGGAGAGTTCTGGTCCCACATCCCT
CAGAACAGCCAGACCCACGAAGCCATCTGCCAGTGGAAGG
AAGGAGCGTCATCCACCCCAGCTGACTTCCCCTGCACACT
CAGTCACATGCCCTCATCTCATATTATACTATCAGGCTCC
CCATGCAGGCTCCACAGCCCTGATAAACGATGGGAGATTA
CACAAGGAAAAAGAACAGAAATGAGGCCTGATAACCAATA
ATAAGCATTATCACTTTGAAATTCCTCAAACACAAAGTCC
GAATGCACTCGTTTATCTATGACATCAGAAACATAACAAA
TGTCACAGAGGATTCAAACTAGAAAGTAACTTTCAGAGAA
TTTGTTCTGAAAAGTATTTCTTGGTGATCACAAAACTGAA
TAGATAGCTTGATTGCAACTATGTCAAAATGTGTGCCTAT
AAACAAAAATTGGAAGATAATAAGCATAAGTAAAAAGAAC
TGTGTTACTGTGGTAGGATTATGGATGATTTTTTTTCTTC
TTTTAAAAAAAATGTATAATGTTGCTGCATCACTCTTTTA
AGAATAACATTGCTATAAAAAAAAGTTCTTCCTTCTTTTC
CAAAGCAAACACTTATGCCATTGAATACCAATGCAAAGAA
AAAGGTAAGGAGGCGTGCAGGAAAGGATTGGAAGCAGTCA
GAAAACTTGATTTTGACAGCACCAATTAAAGTTGGGAGGT
CTGAATGAAAGCACCTAAAAGTCAAATTCTGAAATTCTAC
AATTTTGATAACCTCCACCATAGGCTTTATATTTTGCCTA
ACGTAGAAATTAAAGAGTTAAGAATGTAAGACCACAGAGT
AGAGGAAATTATGAGAGGGCAAGAGAGTAAGGGAGTTGTT
TTACTAATGAAAATTGTAAAGTATGCCAATAATATTACAT
AACTTATGTCACTTATTTTTAAGTCCCTTTCTGCCAATGA
GTCCTGGTAAGAGGAATACCCCCAAAAAAGTGCACTACAC
AACAAGCCTGCAAATAAACCTCAAAGTAAGAGCCTTCATC
ATTATATGCATAACCTTCATTATTATGTGCATGGAGGGTG
TCAGATACCCTTACAAAAACGTGTTACACGGAGCAAAGCC
ATACTGGTTTGATACTGGGTTAATATAAGTTTGAAGCAAA
TTACACGCCTCAGGTTCCCAGAGGTGTATCCTTGACCCAT
GACCCAAACCTATATGTCACTAAGTTTATGGATTAACTCT
AAATTCCATGTCATCCCACCTATAAAGATTACCATCATAG
CAAGGTCACTTTTCATATGATCATGAAATGTGTAGGTCAA
GTAATGATGACAAAGATTAGGCAAAAGCAACATTTTCCTT
TTTAATTGTGTCATTAGTGGAAGCATAAAATATAAGTTAA
ATCTAGATTTTTCAATGTTTTCTTTCATTTTAAAAAATAA
GATTTACAATATTACCAAATGACAAAAAAGTCGTTAAAGA
TACATGTTCTATAATAAAGATAAGGCCAAACAATTTACAA
GATGCTTACTGAGTACTATGTCTCAGACACTGTCCCAGGT
TATTGGAATACAAAGATTAATTAAATATGGCCCCACCCTT
AAGGCACTCAAATGAATAGGGCAAGGAGAAACATGAAAAA
AAATGGTTACTGTGATAAGTGTTATAACTGAGCTTTTGGT
AAAGTGCTAAGAAAACCCAGATAAAAGTATAGTAAATCCA
GAAGAGGGATCAGGAAAAGTAGACTAAAGATGACATTTGA
GATGGGACTTGAAAGGTAAGTAGTTAATCGGCCAATATAA
AAGCAGAGCAGGCAGACACAATGCCACAAGCAGTGACACA
AGGATGCCAGAGCTGCATAGAAACATTAACTTCATTATGG
ATGATGAAATCTACAACTCTGGATTTTCAAGTAAGAATAG
GACCAGTTCTTTTCACGGAGACATAGGGAACTGGAGGACC
AGATGGAAGGAAACCTTTTAAATGGCTTTTGCCACTGAGA
AGAGGATCATTAACCTTGTTGCCATAATCCTAGAATAATA
GGGAGTTCAGGTTAGGGCTGGGGGATGAAATCAGAGCTGC
TGCCATCAGCACTTTTCAGCCCAGTCATATAACGTTTTAT
AAGCCTTTATCCCTCGAGCAGACATGCATTTGTGGATTGT
CTAGATCAACATTGGATAGAACGTCATTTTTGTAAAGAGT
ATCATAATCCTCAAACTCTAACCAAAGAATGTTCTTGAAG
AAACACTTTAATCAACTTTAGCCCCCTGAGAAACACTTCT
GTGGGAGCAGAATGGCAGCAGGTCCATCCAGGATACCCTT
GACAGCATGTTATCTGAAGCTGGTTCCCAGGGTTCAGCTG
AGCATGCTATCATCACTTTGCACGAAGATGAATGTCACAT
GTGTGCCTTGAGTCAGTGTACAAGAGTCCCTTCTCCTTTG
GCACCACACGCAGAGTCAGCAGAACACTCAACATGAGCAA
ATCACTTATTAAGCATTTTTGTACAATTTAATTTTCAGTT
ACAGCTCTGAGTACAAAGATCAGTTAGCTCCGTAAGTCAG
CTGAGAACAGATGCAAATAAACACAGAAGAGATTCTGGGG
TTCAACAATCTGGAAAGAGTAAGTAGGAAAGGATCTTAAG
ATGCTCTGGGGGGACCCTATATGACTAGGAGGAAGGTCAG
ATTTGTAGCCAAGCAGCCGAAGACCCTGGAGACTATTTTT
AATCCAGAAGAAGGACAGGAAGGAACAGGAACAAAAAAAG
GAACTCACACAAGAGAAATGGAAAACAAGAAGGAAGCAGC
TGTAATAAGCAAATGGAAAGACAGCAAGAAAATAGATCTT
TAAAACTGTGTTCCTAACAGGGGAGGCCAGGAACACTGCA
GGAAAAGACGGAAAGAGAAGAAAACACAGAAAGCAGCAAC
AGGACTACTCAAAGGAAGTATTTTAAATGCCTACATCTTA
TGAGGGTCAGTGCGGGTGGGTAGGTTGGTAACATTCTTGC
CTCTGGCATTAGGTCATGAGTTCAAGTCCCACATGGGGAT
TTGGCCTCAAACCAAAAGTTGATTCTTCAATAGCTCTGCA
AGGCTGGGAGCACTTTGCATTCTTTGGTGCCTTAACTTTA
CCACCCTTCTCTGCAACAAATTAAAAGTACCAGAAAGAAA
AGAAGAATCAAAGAGAAAATAGAACATTTTCATGGGCAAG
GTATTCACTGAATCTGTCTTCAGAATCCTGTGAGTATGGG
GTGTTTTTTCCCATGACCAACCAATCTATGGTGCTAATCC
TTGTTATACACATGCTCAATCATGTAGAATCCCAGTGGTG
ACAATGTTGGTGGCAGAGGGAGCACTATTCCTTGCTGAAC
GTGAAGATATCACTAGGTGATCAGCAAGTAGGAAGGTAAG
AATGTAGAAAAGATTCCCATTGGAATGAGGGAAGAGAGGC
AGGACTGAGGAACAGAACCACGTGCCCATCAAGCACTTAG
GTGGTGAGGAGAGAGAAAAAAAGAAAGGCCTTTAGGTTAA
ATAACAATAAGAATCCTTACATTTGTATAACAGTTTATAT
ATTAAAAATACTTTTATATACATTATCTCAGGTGAGCCTC
ACAAAATCCATAGGCAGAAACAGATATTATCCCCATTTCA
CTAGATGAGGAAATGGAAGATTTAAAAAGTCATGTGACAT
TCTGAAAGTCACAACCTCAGGAGCAATTCAGCTTATTCCT
GGTTTGGGGCTTGAGTATTGCATTAGCTAATCAATATGTA
GCACAGTAAGAAATGTTATCTTTATTTTATCTCATGCAGT
TTAATCCAGGACTTAAAATTTTTGGCACAAGCATGATTTG
CTAACATCCTAAACTATGCCCAACTAAGAAAGATCAGCAT
AATGCTTACCAAGCAGTTTTTGGAAAAACTGTTTCCTACC
CTCCCATTTTTCCATCAGAAAAAGCGAATACAGAAGACAG
AATATGGCCCACTGTTAAGTAGTAAAATATTTTTTAAAGC
ACAAAAAATAAATATACCAACAAATTAACTACAGGAAAAA
TGAAGGAATGTGAAATGCAAAATATTGGAGCCCGAAGAAT
AATTCAGTCTCTCACTATGCAGGCAGCCAGACTGAAAAAG
CACAATAGATGACTTCTAATAAACAAAGATTACTAAACCC
TGCCATGGTTGGTCCTTCCTCTCAGGAGTGCAAAATGAGA
GAGCGATATCAGGAACATGTCTTAAAACCTTGCTACTACT
GTTTCTTAATCAAGCAATTTGGGGTTACATATAACCCCAA
GTTTCAGGGGGCACATGTAAGAAAGCCACCCAGGTCTCTG
TAAGTTCCATGGCAGGGTTCAAAAGAGCCCCACCACTAGC
TAGTGAGTGCACACCAAGTCCCAGGCACTATGCCAAGCAC
CTGACATACAGAATGCATTCATGCCTCACAGTAATTTTGC
CAGGAAGGCACTGCCATTATCCCCACTTTGCAGGTAAGGA
ACTCAAGCTTAAAGAGGTTAAATAACTCCATAGCTCAAGC
CCACATAGCTCATGTGTGGCAGAGGTACTTTTGAATTCAG
GTCTGTCTGGCTGTAAAGCACAGGCTCTTGACCAATGCAC
TAGGCTACCTCCCTACACCGGGGCTCCTACTGAAATATCC
CTGAAAAGGCAGAGCAGCTAGGAGGTGCCAGCTCCTCCAA
AGTCCCCAACTGAGCCAATTCCTCAGCCAGGCCTTGATGG
CTCTGGACCCTATTAATAATTGGTTAAGTCATTTTTAAAA
TTTTATTGTGTTGTGTCACTAGAAGGAGTTAACCTTTGGA
CAGAAAGTAGCAAATCTTTTCTCTGTGCTTCATAAACTAA
TCAAATGCTTTAATTTCCTTAGTTTTCTATTTAGGAGTAT
CAGTTATCTCAATAAACAATGTCAAGGGTTGTAATTTTAA
CTGGAAAATCATGACTATAAAACATTTTATTTTTAGCCAA
TGTCTAATCCAGTTTCAGTTATTTTTACCTGTATTCATTA
AATGTTCTTTTCTTAGATAAACATCGTCCACAGATTCTAG
CTCCATCACCATCAGTAACAAAAGTTATGGGTATGAGAAC
AGCACATAACCAGGGAAGAGTTACTAGCAAGAGGGCTGCA
GAGAGATTTGGTTGATATGACTGACCAAAGACATCCTACC
TTTAGCAGAAAAGGTTTTGTTTTTAGCCTTCAAATTGTCT
TTAGAATCATGAAACTGGAAAGACTCAGCCTGGGCTTCAT
TTTTATAAAAGATGAAAATCAGTATTTAAATCAGCAGGAA
ACAAAATAAAAGAAAAAAGTTGAATTGCTCAATTCTTTGC
AGAAAAGAACAAACATACAAAACTTCTGGGGGAGTTTACA
TAGGATTAGATTAACTGTGTTGAAACAGATTCAAATGAAT
GGACCACAGATGGTGTAAGCAATTAAACGCTAGAAAATGT
AGGGTAATGAGTCTATGAGAGTTTTTAAAATTCTGGAACC
ACCACCAACACACCACACCACCCCCAACCACTACCACAGT
TATCCTCAGAAGTCATATGCTGTATCACATAAAGGAGAAG
GTGGCTTGGTGGAAACAAGCGAGGCAGAGACCCAAATCGT
CGGAACAAAACTCATAGCCACAACAGTGAGAAGGCACAGG
TATTTCTACAACGTTAAGACGACAGAATCAATGGTAATGA
CATGATTCTCTCCCTGTAAAAGACTAACTGAGCTTCCTAC
AAGGTGGTGTCTTCTATCTAATGTTATAAACTTAGTCTCC
CTTTATTCCTTCCTTTCTTCCTCTGTTTTTATTCTTTTTT
AAACTAAAGGCAGTTCTCAAACAGAGTGAAGTTAACCAAA
CCATCACAATAATGACACAATTAAGGGAAATCAAGCAAAA
CATGACAGAGTCAAGCTTTGATCAATTATATAGAAGCCAT
GGAGTAACATCGTAAAGATGTACCAAATCTTAAAAAATAA
TATGTGAAAAGACATTTTAATATTTAGGCTGTGTGTGTGT
GTGTGTGTGTGTGTGTGTGTATTTAAGAGAGAACAAGAGA
GACAGAGATTGAGATGTGGTAGCAGTAAACTAGGAAGCAT
CAGATCTTACTAAAATTTTTCTTTTGTACAAGTAGAATTA
GCAATCAGAGTGAGCCTCCAAGAGCAGTAATGCCAGAAGC
CAGGATAAAAAGTGCCAGAGAGGGTTTAAAGACATTGTGT
AGGGAGAGGCATAAAGACCAGGACACCTAACCATAAAATT
TCTTGTGTCCTTAACAACACAATTGTAAGTTTAACTGCTG
TTGTCTAAAATACAACTCTGTAATCATAGTCTTGTGGGTT
CCATATTTATTTGCCCTCCATGGCCTAAAGATTCAATTTG
TTTAGTTTGTAGGGAAATAGAAGACTTTAAAAAAAGAAAA
GAAACCACCAGCTCTGCAAAGTTCTCTGGAATCTGAGAAG
CCAAGCAATATTTTCTGCCTTGTTCATGGTGAGCCTAAAC
GGAGATTCTGTCTCCAGACATGACACATCAGGCATGCCTG
GATCTGGTTTTTCTGCAGGGCCTTCTGATGGGAAAGCAGG
CATTTGCTAGTGGACAAGAAGGAACCAGACTTGAAGTCCC
CAGTGCATTTCCCCCAATGGGAAGAGAACGACACTGACCC
CAGAAAGCCAGAAGGCTTTTGCTGACCTGCTCTTCGAAAC
CAGAGTGCCTAAGATCATGCCTGGCAGGACTCGTGCTCTG
GCCCACCGCCCCACCACCCTCCCTCCCACACCTACACTCA
CCCGTGTCCACCCTCTTCCTTCTGCTGCCACAGCTTCTGT
TCAGGTTCAGGTCGTCGTCCCTTTCTTCACCCCATTACCA
CAAAAGCCTCCTCCTGGGTCCCCTCACTCTAGTCTGGCTC
CCTTCCAATGCACCTACCCTTCCACCGTCAGTCATCACTC
CAAACTGAAAATATGGCCACGCCACCATGCTTAAGCCCTT
CCCTGACCACCCCAGCAAGTTCCACAGCTTAGCACACCTG
GTTCTAAGTGACGTGGCTCAAACCTCTCCCTCTTCCCAGG
CTGAGCCTCACACAGGAGTCTTGTTTCAGGCCTCCATGCC
TTCCCACAGGCTGTGCTCTCTGGCTGGAACACCAGCGCCC
AGGTCCCCACACCCTCATTTAACTCCTCCTCATCTGTCCC
CTCTCCACTGAAGGGCCCTCTCCTCTGTGCAGCCTACCTG
GACCACCCACCCCTCACTCCCATCTGATTTAGATGCCCCC
CTCTTGGGCTCCCCTAGCAACGGTCACACTTACCACAATA
CACTGTAATTAGTTTAACTTTCTGTCTCCCCCACTTACCT
GTAAGTTCCTTCAGAAGGAGTGTTTTATTTTACCTTGTAT
TCCCAAGATTTAACATGGTGTCTGGCATAAAGTAGGCTTT
TCACAAATAAATGAGTGCTATCTAAGGAGAGGTTAGCAGG
CTCAAATACAGATGACACAACCATACAAAGAGACTTGCAA
CAGCAGTGAGGGAGTTCACGCTGGCTGTGTTTACTAGCAA
ATGACCCAGAAACTGCCAAAAATCCCAGAGAACTCCAAAT
CAACTCTGGGGAGATAGCCACACCCATCAGCAACCCAGAC
ACAGAGCTAGCTGAGCTCCTCTAATGGAGTGAAGCAACAT
TTATTATCTTTCTCCATTTAACCAATACTTTTCTTGCTCT
GTTTATAGGACTCAATTTTTTTCTATAAAAAGTATATGAT
GGTACAAATTCAAATGTTTTACTTATGTAGTGTATTTTTG
CATATTTTAACATAAAATATATAAAACAGTCACAAGATTC
TGATTATTTAGAAGGGGGAAGCTTAACGGGATATGTATAC
CATGGACAAAGGAAACTAAAATCAGTGGGACAGGGCAGAG
ACAAATTCCAGCTAAGTGCTAAAGTGGAAAGGCACAGTAT
TTACCTTATTTCTCTCCTTTTCTTTCTAAATTTAAAACCC
CAAGCAGCTTTTTCTTTATAATTCCACAGAAATGAGAATG
AAGTATGTTTCTAATATTGTTTTAACAGAATGTATACTTT
TAAGTATAAAGAGCTAACGTGCCTCTTACATTTATGCCAT
TAAATATTTGCTGGGAACAGACATGTATTTTGAACTCAAT
TAGGTATTCCCTGGATTGAACCAAAATGGATATTCTTGAT
TACATGCTGCATACTCCTTACACAGACCCCAACAGATTTT
GAAGGCAGTAAAAGGATCCAATGCAATAACAATATCTCAG
GTAATTCAAATTTACAATATTTTCTTAATTGGTAGGCTAC
TCTATTATTAGATTAATTATTTTAGAAACATGTCCCAAGG
TCAAAAGGAAGAATTCTAGTTGGTTAATTTACAGATGATT
GCTAAATTTTGAAATCTACTTTCTAAAGTCTAAATTAAAC
ATTCCAATAGACACAAATAATGCAACCCAAGGGCCTGTTT
TCCTAGACGAAAACAAGGATGACCAACTGTAAACTAAAAG
CTCCTCTAGGGCTTATCTCCTTACAATTCTAAAATCCCAC
CCCTGTGCTTTCCAACCACACATAATTGTTATGCTTGCCA
ATACTTTTTAACTCATTCATTGACTTTCTTTCTTCAACAT
TCAGTAGTAAGACGGGGACAACTGGACCTCTTGGTTTTAA
AAGGCACTGGGAAATTTTTGTTAAAATGAACAATTGCTAC
CCTTGTTTGTGCCCTGCTTTGTTCCAGAAAGGATGTAAGA
CATCTACAATCATTACCTAATTGATTTTTCTCACTCCCAT
GCCCCTCTCTTCTCTTCTTTATAAGCTAACATCTTCATGC
AGATTTTGTTTTAAATGAGAAGCAACCAGACATTCATATT
TATCAGGTAATATTAGTCCCCCAAAGAAGGATGAAGCTTG
ATCTTTTCATTCAGCAAACATTCATTGTGTTTCTGCCAAC
TGTAGGGCCATAGTTGCGAGCTTACAGTCTAGTGGGGGAT
ACAAACAAACAAACAGGACTTCACAACAGAGTGAAGTAAA
TGCATGACCAGGAGAAAGAGAATGCTTCTGGAGCACACAG
AAGGGTCACCTCATCCAGAGTTGAGTGATTAGAGGTTAGC
TGAGAACTTGAGGAACTGTATGCCATTTGAAGGCAACGCC
AATAGCAACATTATGGAAACGCCAGGTAGAGTCAATCCAA
ATACCATATCCAAGTGAGAGTCAACTCCTCAATCCAGACG
TGACAAGTGGTTACCTGACCACTGTACCCACATAACCCAC
AGACTGGCCACAATTTGCCCAAACACCAGGTTCTGTAAAA
GATTTCCAGTTCCTTTTATCTCTAAATATATTCTGCTTTC
TCCTGTACTATTTCACTCTCTTTACCAGTCTCCTAGCTGT
GAAGTATTTCAACTCAGTCCAACAAACATTTATTAAAAGC
CTATGTGGGAAATAGTGTGATAAAAACTGGACACAGGGAA
GGGAGGCACTGGGGCCCCACCACAAGGACTGCATGACCAC
AGAAGTATAGAACTGAGAAAAGCCATGTGACTGTCCATTG
GCCATTCCACTGCACACAAATTTTGCAGAGGTGATCTAGC
ACTAACAATCCTGCTTGAGAAACAAATATCCTCACTTTGA
ACTGACCTTAGTTTGACACATTTTCTGGATTTTGAGTCTA
TCATATTCTGAAGACAACAGCATGGCTTCTTGACCCCAAA
GCCCCTTCCCTAACAGTTGAATTCTTTTCCTCTGTCTTTT
TGATTATTCTTCCTAAAATGGTACATTTCCTGCTTCCAGA
AAATACTGATATTTTAACTCATTTCTACATATCACTGTTA
ATGTATAACCACAATACTGGGACCAAAGAAAATAACAAGT
TTTGACCCTTTGCTCTTCCATAAATCATTGGGCATTCTAC
AAGCTAAGTGAATGGTTGGATGAAATTACTTTTTAGTGCC
TCTTCCAATACTGAGATTTGATGATTTTATAACACAATTG
AAGCCATTTTTCTTTGAGAGCTATAGGTAGGTAAAATTAT
CCCAGCCTAAGTAAGATGCTATTTTAAAAGGAAAATGGGT
CAGCATTTCAATAATATTTTGTTTTTCAAAGTCACCAACA
TAACCTCACTGTCAATGGGCAAAGCTGCAGCTGCATGTAT
AAGTAAACCAAGCCTGGGCCATACTTGGTTATGTGTTTTA
CAACCAAAGACAGAGGGCTTTACTTCAAAAGACCAACTGA
ACAGAAAATTTAACAAACAAAACAAAAAGAATGACCTAAA
TGTTTTGGACTGCATGATACTTCACATCTGAGGATGTATA
ATTATTTTGCTATCCTTCCCAAAATTGAATCATAATTATG
TTTTGAGATCTGAGTACTATAAAACACAAAAATTGCACTT
TTAGGTTTTTAGGCTTTTTCAAAAAGCACTAAAGACATAT
AACAAGGCTATGCCGACCCTCATGTGCTATGTAACCTCAT
ACGTATCTTCACTGCACCATGCTTTACACATGCAAAATGC
AGAGTTTATCAATAAGATATACATCTTCGTAACAAATGCC
TCAATTTGTAGCTCAGGTTATCATTCAAAACATTAACAAG
AAAAGAAAGCCACATTTCTCAAGTCCTTCATTAGTTGCAA
CACGCAGAGAAAAAGCACACCATAAGCATCCTCACTCTTT
TGAGCCAATGTTCTCTTCTACTACTATGGAAACAGCCTTA
AGGTCCCAGGAAGCTCTTGACAGCAAGGAGCTAACCATCT
GGGTTCAAATCTGGCATCTACCACTTCCTAGTTGTGTGAC
CCTGGCAAGCAATTTAACCTCTCTTGGCATTAGTTTCCTC
ATGCAGGAAAAAAAAAAAGAGATAATCATAATACCACCTT
CCTCAGAAGGTTGTTGTCATATTTCAATAATTTCCTCACC
TCATCTCATTCTCTACTTAACTCTAAAATTGGTTCCTTTG
AAGAATATTTAAAGGGTTACCAGAATGTAGGAAAACAAAC
ATGGGGAAGCCACTTGGTTCTAAAGAGAAAGGTTTCGTAA
TTGATTGCTATGGCTCAATTGAGTCAAATTTAATTAAGTC
TGGAATTTTCAAGGACAAAAACAGAGCTTCCCAACAGGAT
ACCTAAGACAAGGAAACAAGTGGGATTAGAGCTGCAGAGT
TCCTAAGAACTTGCTCTTGAGGAGTAGGGTGGTTGCGGTA
AGTCGCACTTTGTTGAAATGAGGGAGAGGGAGAGAGATTC
CTCCATCAACTAGAGCCAACCTTTTACATTATCTTCCTTC
TCAATATTTCAGATCTACAGTTAAATCCATGATGAACCAA
CTCTGAACGCCATATACATTTGGGAACACTGGGAGAGAGG
GAGAGAAGAGAAGAAGTGGAACCCAGTGAACAGAAGAGTC
AAAGAGAATTACTAAATAAATGTGAATATCTAAATGAATG
ACAGTTTATGTGCTTGGGGCCTACAGAGTGAACCCCTCCA
TTTCCCATGACTTACTCATTCACTGCTGCTGTATTTGGCT
AAAAACTAAAACTGTCACCCAAGTGACATCAGTCTCATTA
GAAAGAGAGGAACAACTTGACACCAAAAATTGTAATGACC
CATTGGAAGGCAACTGGTTCAGAACCTGTGAATCTTTCTG
AAATAGCCAGATATGCCAAACCACATCCACACCACATTTA
AATAAAATACATATACACAACCACCAACAAGAAAGTGATG
ACCTGTCAGAACTCTAATTCTGCTTTCCCTATCAGGTCTG
CTGGTGATGCACATAATTAATTTTAAAATCATATTCTGAA
TAAAGTAGCTGCTTGATAAGTGAAGACCTCTAGTCCTCAC
TGGAAAGGTTCCACACCTGCAGATGTCACCAGTTCACAGC
ACTAGTGGGGCGTACTCTGGCCCAAAGTACAGAAGCAGGA
AAAGCCTGAGCTGAAGCAGCTAGAGAAGCCCAAAGCAATG
AATGCCTGTGTCAGCAGCCCCATGGCAGATGAAGTGCCCG
CTGCTGGCCATCCTGCCTTAAACCCCCAGGAGTTACAAGT
CACACGTTACCTCTAGTCTTTTTTTTTTTTTTTAATTTCA
AAATACTATGGAGGTACAAACACTAAGGTTACATATATTG
CCTCTAGTCTTGTTTTGTTTCCTGCCCTCCTTCACACTCC
ACCTTTGAATGCTGCTCAGAACACCCTGAATTTTCTGAGA
GTCAAAGCCCGTAAGAATGGGTTGCAAGTGCATACTCTTC
ATCTCTGAAGCTCATCACCTGTAAGTGCCTGAGTGTGGCT
AGAATAAGGCCAGGTGAAACCACACGCCATCCCCTCTATT
CAGCTTACCATTATTTTCTTTCTCAAGGCTTTTTGTGTCA
CCTCTCACCGCTCTTTCTGGGAGTCACTTCTCTCTCCAGA
TCAAGAACGCCTTCACCCTTCCACGTCCGATGTTCGCCCC
AGTAGTGATCCCATCACCACGCTTCCCACTTCTGACATTC
CCTTTATTTGGGATGTGTTGAAGGATCCACTAGGCAATAA
CTAAGAACTCACATGACCCAATATTTTAGAATTTCAGTGG
AAAAGAGTCTTGTTTACAGAAACAGCGTTTTTCCAATGGC
CCATCACTCTACCCACTCTACACACAAAGCCGTGGGTGTT
AAGCCTGCCTCCTCCCAGACTACAGAAAGGAGATCACAAC
GGTGAATCTGCCACCCCTCAAAGGAAGACAACTCGGAATG
GTCTGTCCTCTGAGCATTCTGGGTACCCTGTAGGGGTAAA
GGAGTAGGTCAGGGAGAGAAAAGGGTGCTGTCTGGGCTAA
GCTGCTTTATGGCTCTCGTCTAACAGGGTGCTGCTCTCTG
GCCCTGCTAATCCTGTGTGTCATTTTCTGCCACTCCACAC
CCAATCTATTTGCCAAATACCTCAAGATGTTTCTAAGAGG
TTCTGAATTACTAACAAACCTAGGGAAGATCCTTTGGAAA
ACATTAAATACAAAAACAGACCTGTACAGCTAGTGCAAAC
ACTTGGTCATTAGCATTTTCCTTTTTAATGCCAAAAAGGG
GGGGGAGTCTGTCTCTCCTAAATAATAATGATATTCACAG
AACAACAGACACTGAAATTCCAAAGTTCACAAACTCTCCA
GCTTTACTCACCCCTAGCCATCTTGCTCCTTTATTGGCAG
CCTGTTGAATCTGGACTCTTTTGAGGGTGACATGGTAAAC
AGCTCCTTCCTCTACCTCTTCACCCCAGTCCTGAATCGAG
CTCTGCCAGGGATGGGATAAAGAGAAAGAAAAAGAGTATT
TTTTTCCTCTCAGCTAACCACAATCTATCCCAGCTGCTTT
GCTGCTTGCAACAGCACTCAGGGCAGGAGATGGGCTGTTC
AAAATAAATGTTACAATCAGAGCAATACAAGACACGTTGT
GATAGAGGGAATGCTCAGATTTTCTTGGCGGGTAGCCCTT
TCCTGTGGTATCAGGATCCCCGGACTTTTCCATTTAGTTA
TTTTTCCTAGACTTGCTCACATATCTTAAATAGTTTTTTA
AGTCTTTTTTTCTTCATAAGGAAACTATGGTTTAGTTCTG
ATTAACTTGTGCCCCTTAAGTAAAAAGAAAAACAACTCAT
TTGTAGAAAAAGTGTGTACTTTTGTAAGTGGCTCAGTCAT
TTGAGCAAACTAGATTTTAAACTCAGACACAAACAAGCAT
TTAAAATGCCAAGAGTCCTCACTCCTTGGGAAGTAAAGTG
GTTTGCTTGTCTTTCTCTCCACTTATTGTTTCGAAGCCCA
AAAAGTTAGCGGGGGTGGAAAGTTTTTATTTCCGTAAAAT
AATCTGGCAAGTGCAGGAAAAGCAACACATCATCATGCAG
CTTCAACTGAAATGTGTGCAGCAACCCTCTGGATTTCCAC
GTCCCCCAGCTAAACCTTAGGTTTGTGTTAAAGAGCCGCT
GGGACGCAGAAGCGCTCCGCGCTACACCCAGGCTAACAAT
TCTTTTCCCTTCAAAGTTGTGCTCTCCTGACAGGCGTCTG
CCCCAGACACACCACAGGCAATTGCCGAGAAAGTAGTATC
GTTTAAAGGGAGAAGACACGCAGAGAGGGAGGAATACAAA
GCAGAGAGAGAAAGCTTTAGCTCACAAGTATGGGATCGGA
TTGCTCCGTTCACTCCGAGGGAGTCCAAAACACGCCCAGA
GAAAGCGGGAGAAGATTCCCCACCAGAGAAGCCTCCGGAG
AAGGCAGAGAGCTCTCGTTACCATTTTAGCTTGCCAAAGC
AATTTCATTCTCAGTTTTCTCTCCGGTACGTGAACGCGGC
ATGATGCGCCCAGCTCCGCGGCCAACGCAGTCAGGGTCTG
CTCGGCTCAGCCCCGCGGCGCCTCCTGCCCCGGGTCGACG
TCCCGAGCGGCCACCACGCACAGACACGCGCCGCGCTGCC
CCCGCCGCCGTCGGTGCGCGCGACTCGGGCCACAAAGGGA
GCGCAGCGAGCGAGCGAGCGAGGAGCAGACTCCTCCCCAC
GCCGCTCCGTGATGTAAGGCTTTCCTGTTTGTGCTTGTGA
GCACACTCTCCCTTTCTTGAGTCGCATGGATAAAGTTGGT
ATGAAAGCATTTCTCCAGCTCTGAAGGTGATTGGGAAACG
CTTTCAAGTTTATCGAGTTTTCCTGATGGCCACCAGGTGC
CAAAGTAGAACTGAGTGTGGGATGGGGGATATAAGTGTGT
GTTCTTCTTCCTTAGCTCAAAGAAACAAAGGAAGGGGAAA
ATCAGAAAAAGTTCTGCTGTAAGATCTATTTTGAATTTAG
AATAATTCAATCAGAGTGACCCCAAGGACAGCAATAATAC
TAGAAGCCAGGAAGTTTTTACTTAGGACAAAGGATAAGGT
CAGAGGATACCTGTATCTTCCAAAAGCCATGCCCAGGGAC
TGTACCCCGTCCTGCATCAGCACACTACCAACAGGAAATC
GCTCTGGACTTCTTTGTACCACCCATTATGATAAGGCTCA
ATTACGAGTGGGGAGGAGCCACAGCATGGAAGGGTTTGCA
GGGACTGACAGACAAGGGCCCTGAAGTGCTGTGAGTCTTT
GGGCAGAGCCACCATGGGTTGAGTTGCCTGTACTGTAAGG
ACACAGTGGGATAATAACCACAAGGAAAACTCTTCATACG
ACGACTGCCAGCAGGAGTTTCATTATAACAGAAAGACCTG
CTATAAGGACAAAAGATTATTACATTTTTTAGATCCAGTT
TTAATAAATCAACAGCATGAGATTCAGATGATAATACAAT
TATTCTTGGCACCTGCCAGAATCTCATGCCAATTACAAAA
GCTTTAGGGCTCATGTCTTTCATACTATTCACCACTAAAT
GAATTTAATCACCTTTAAATTTTATAAAAAACGTCTCCCA
CTAATTGTCATGCTAAGGCATAGCCTGGACTCTGATTAAC
AATAAATATATCACGAGCTGAAAATTTAAAAATTAAGTGT
ACTGATGTTCCCAGGAGAATGGAGTAAATGACAGCAAAGG
TACATCAAAGAAAAACAAAAGGATCTGTGGACACTTGAGA
ACTACTCAACCAAGTTACCTTCATACAACCAGAACCCACA
GGGCTCAGTGACTGTATAGAGAGGAGAATGCTCTTTTTAT
CAAGCTGAAGTGGTTGTCTCTATAATTTAAAAAACAAAAA
AAAAAGCACATAGACTAGATCCTTCTGTGATGACCAGGAC
AGAGTGTTCCTGAGAGCCAGAGGAAAATCATGTGGAGGCC
CTACCTCCCTACTTGTTAAGTCATCCTCAGGACCGTAGGT
CCACACCTAGAAGACCTATTGGGTGATCACTGAAGACCAC
AGGATGCAACTGAAAACAGTTAAGCCACGTATAAGGTTAA
TTGCACCTCTACTTTAACCTAATTTGTGGCTATAAACTTG
TAGATGATTGAAAATTTTCCACTTCAGGGATATTAAGCAG
TTTTTTCAACCACACCCCTCCCAGGAAACCTTCCTGGAGA
GGACAGATTGTAACTCACAAGGCCCCACTCAGGTTTCAGA
TCTGCTCACCCTCCTCTCTACACCACCAGATCCCTGGATG
GGCACCTGGTGTGCAAAGGGAAAGAATGGCTTTGAGGTAA
GCAGATCCAGCTTCAAATTCAGCCTTATAGTAAGAGTGAA
CTTGAACACTACTTCCCTGAGCCTTAATGCCTCTTCTGTA
AAATGGGACAAACATCTACCTCAAAGAGTTTGAAAAAGAA
TTAAATGAAATAATCTGTGCAAGTCATCTAGCATATGGTA
AATGATCAAAAAAAGTTCCATTCCCTCCTTATTGCACTTC
CTCCCAAATTGTATTTACCCAGACTCACTGAAAAGTTGTA
TTATGTATTCAATGTGGGGAAATCTAAAATAATATCTTCT
CACCAAATTACTTTAAAATTCCAGAGAGGTTTTCCAAGAA
TAACTATTTGTATTTATACCTGATAATGTATGTGATTTTG
TATAAATGTTATTCTGCAAAAAAGGTTGGCTTTATGCTAG
ATAAAACAATCAACTGTTGCAGTTTACACATTTTTCATAT
TTATTTTAAAATATTTTACCTGCAAGCATTTTCATATGTA
TTACCTTATTACCTGTAATGCTTGGGTTAAAATACTCCTG
GTCAATATGTGGGAAGGATAAACCAGTAAGCCATTTATAA
TTCAGTTTGCAATTATTTACCAGATTAGCCTGCCCATGAC
CTAGCAGAGTCCTGAAAGATTGGTCAAGTTTTGTTAAAAG
GAGATCAACAATGTTTTGTAGTTTTCAATGTATAAGACTT
ACATCTCTTTAGTTAAGTTTATTCCTAAGTATTTTATTCT
TTTTGATGCTATTATAAACAGGATTGCTTTTTTAATTTTT
CAGATTATTTGTTGCTAGTATATGGAAACACATTAATTTT
GTATTCTGCAATTCACTGAATGTGTTTATCAGTTCTAACA
GTTTTCTTTGTTGATACAAATAAATAGAAAGACATCCTGT
GTTTATGGATTGAAAGACTTAATATGTTAAAATGTCCATA
CTACCCAAAACTATCTACAGGTTCAATATAGTCCCTATCA
AAATCTCAATTGCATTTTTTACAAAAAAAAAAAAAATCCT
AAAATTCATATGGAACTACAAGAGACCCTGAATAGCCAAA
GCAATCTTGAAAAAGAACAAAGCTGGAGGTCTCACACATT
CTGATTTCAAAACATATTACAAAGCTACAGTAATGAAAAC
AATATGGTAGTGACATAAAGACAAACATATGAACAATGGA
ACAGAACAGAGAGCCAGAAATAAATCCAAGCATGTAAGGC
CAACTGATCTTTGACAAGGGTGCCAAGAGTACACAATGAG
GAAAAAATAGTCTGTTCTATAAATGGTGCTGGGAAAGCTG
TATATCCACATGCAAAAAAATGAAATTGGACTTTTATTTT
ACACCATACACAAAAATCGATTCAAAATGGCTTGAAGACT
CAACATAAGACCTGAAACTGTAAAACTCCTATGAGAAAAT
TGCTATGGTTTGTTTGACCCCTCCAAATCACATGTTGAAA
TTTGATCCCCACCGTTGGAGGTGAGGCCTATGGGAAGTAT
TTGGGTCAAAGGGGTAGATCCCTCATGAATGGCTTGGTGC
CATGAGTGAGTTCTTACTCCATTAGTTCCCACAAGAGCTG
GTTGCTAAAAAGAGACTGGCATCTCCCCACTCTCTCTTGC
TTCCTCTCATGCCATGTGATCTCTGTTCATGCCCACTCCC
TTTCACCTTCCACCATGAGTGGAAGCAGCCTGAGACCCTC
ACCAGATGCAGATGCCAGTGCCATGCTTCTTGTACAGTCT
GCAGAACCATGAGACAAATAAATCTCTTTTCTGTATAAAT
TATCCAGTCTCAGGTATTCCTTTATAGCAACACAAATGGA
CTAAAACAAAAACATAAGCTTCATGACATTGGTCTTGGCA
ATGATTTCTTGGATTTGACACCAAAAACACAGGCAACAAA
ATCAAAGATAGACAAATAGGACTGCAAAGGAAACAACACA
ATAAAAAACCAACCTATGGAATGGGAGAAAATATTTGCAA
ATCACATATCTAATAAGGATTTAATACCTATAATATATGA
AGAACTTCTACAACTCAATAGCAAATAAATAACCCAATTT
AAAAATGGGCAAAAGACCTGAATAGACATTTTTTCCAAAG
AAGACATACAAATGGCCAATGGCTACATGAACAGGTGTAC
AACATCACTAATCATCAGGGAAATGCAAATCAAAACCACA
ATGAGATATTACCTCATACCTGTTAGGATGGCCATTATTG
AAATGTCAAGTGTTGGTAAGAATGGAGAAAAATTGGAACT
CTTGTGCAGTGTTGGTGGGAATGTAAAATGGTGTAGCTGC
TGTGGAAAAAATTATGGAGATTCCTCAAAAAATTAAAAAT
AGAACTACCATATGATCCAGCAATCCCAATTTTGGGTATT
TATCCAAAAGAATGTAAATCAAGATCTTGAAGAGATACCT
GTGCTCCCAACGTTCAGCATTATTCACGGTAGCCAAGATG
TGGAAGCAACCTAAATGTCCATTGATGGAGGAATGGATAA
TGAAGATGTGGTATGTTCATACCATGGAATATTATCCAGT
CTTAGAAGAAAATCCCATCATATGCGACAATATGGATGAA
ACTTGGGGACATTATGCTAAGTGAAATAAGCCACTCACAG
AAGGACAAATGCTGGATGATTCCACTTATATGAAGTATCT
AAAATAGCCAAACCCTTAGAAGCAGAAAGTAGAATGGTGG
TTGCCCGGGGTGGAGGGAGGGGGAAGTGGGGAGTTGCTGT
TTAGTGTGTATAGAGTTTCAATTATGCAAGATGAATACGT
TCTAAAGATCTGTACAACATTGTGCTTATAGTTAACAATA
ATGTATTGTTAACACAGTACATATTTAATGCATAAAAATT
TGTTAAAAGGGGAAAAAGGAGATCAGAAAAGATCTATATT
TAAAGCAGTAGGATGTTGCTAGGAATAACTTTTGTGTCAC
CATATTGGTGGGCACTGACAGTAACAATGGAAAGGTCCTA
GGATATAAGAGGAAAAAGGTATGGAAGAACACCAAACTGG
GGAGGAAAAAACTTTCTTGCTTTACAGTTTTACCACGGCC
AGTAAATAAAAAGCAAATGCAAGCAGCTGGTATGCAGATT
TTTAAGAGAATCTTTATAGAAGTGGAAATACGTAGTTTAT
ATACTTCATTCATTCATTAATTCACTTATTCCTTGGTTCC
TATGACATCACACTTTCCTAGATTTTATTCTACCTCTCTG
GCTGCAAGGAGAAGTAAAAGATATAAAAATTATGACAAAA
TGTACTTATATATGTAGGGTGACATGGAGTAATACTCATG
TGCCTAGGTAAATGATAGGACATTTGGCATCTGAGTTTAA
ATCCCAGCTCTAGACGACTTGCCAACCAAGAGTCTGACCC
TGAGTTCTCACAGCCTTATTTTCCTCATTTGTCTCTTTTC
ATGCTTCATGGAGTTAAATGAGATATACTACATAAAGCAC
CTGATACAGTGCTTGGAACCTAGGAGGCATTGACTAAAAC
TGTATCTCCTTCTCTCCCTACTCCCACACCATTTTCCTTT
AATGTAATTCTGTATTTGTTTACTGCTTTTGGTTTGCAAT
CTGCATGTTATTTACACTTTTGCCTGGGTAATAGATTATG
GCATGACAGAAAAGTAAGGACAGTGCAAGTATAATGGACA
TTGTACTTGGAAATAAGCACTTAATGAAAATTTGTCTTAC
AAACCATATATATGATAAGGGGTTAATATCCAAAATATAT
AAGGAACTCATACAACTCAATTGCAAACTAACCAACCTGA
TCAAAAAATGGGCAAAGGACCTGAATAGACATTTTTCCAA
AGAAGACATACAAATGGCCAACAGCTGTGTAAGATACTCA
ACATCACTAATCATTAGGGAAATACAAGTCAAAACTACAA
TGAGATATCACCTCATACCTGTTGGGATGGCTACTATTAA
AAAAACAAAAGATAACAAGTGTTGGCAAGGATGAGGAGAA
AAGAGAACCCTGGTACACTTTTGTTGGGAAAGTAAATTGG
TACAGCCATTATGGAAAACAGTATGGCGGGTCCTCAAAAA
ATTAAAAATAGAACTACCATTTGATCCAGCGACCCCAGTT
CTGAGTATTTATCCCAAAGAATTTAAATCAAGATCTCAAA
GAGATACCTGCATGCCCATGTTCACTGCAGCATTATTCAC
AATAGCTAAGATATGGGAACAACCCAAGTGTCTGTCAACA
GATGAATAGATACAGAAAATGTGGAATGTACATACAATGG
AATATTATTCAGCCTTAAAAAAGAAGGAAATCCTGCCATT
TATGACTACATGGATGGACCTGAAAGACATTATGCTAAGT
GAAATAAGCCAGACACAGAAAGACAAATACTGTATGATCT
CACATGTAGAATCTAAAATAGTCAAACTCATAGAAGCAGA
GAGTAGAATGGTGATTGCCAGGGTGGTGGGTGAGGGAAAT
GTGGAGGTGATAGTCAAAGGGTACAAAGTTTCAGTTATAC
AAGATGAATAAATTCTGGAGCTCTACTACAAGTATATAGC
ACAGAGCATAATAGCTACCAATACTCTGTTGTATACTTAA
ATTTTCTAAGAGGGTAGATCTTCTGTTAAGTATTCTTAAC
ACACACACATGCAAACAATAATAATAAGATAATGATAATA
ATAAAAGGGGCAGGAGGAAGTTTGGAGGGTGATGGATATG
TCTGTGGCTTTGATGGCAGTGATGGATTCATGGGTGTATA
CTTATCCCCAAACTCATTACATTGTATACAATACATATGT
ACAGCATTTCACATGTGAATCGTACACCGATAAAGTTGTT
TAAAAAAAAACTTGTCTTGAAGATGGCAATATCAGCATAA
GATGGTAAGAAATGGGAAGACCTCAGTTTTGTCATCCTCT
AACTCAATGCTGGACTATAGTGTTCTATGCCCAGTCAAAA
GTTCAGAGGAAAACAGTCCTAAGAGGACAGTAATAACAAT
AATAACAACTATGCGAAGAAAGGTAAATAAGTGAGAGGCA
GGATTGCCATTCCACACCTTGGTACCACTGAGTATAAATT
GCTTCTACCTTCCTATAGCCATTACCTAAACAGAATAATT
TTAAAACCATTCCCATGCACTGGTAGGGAATGAAATTGAT
AATAGCCATTTTGCAATATTTTATTCCATAAACTATATCT
TTAGCTATCTGTAGATCCGTAAAAAAACTTTTGGAGGAGG
ACATAAGCAAATAAATCTGTTACTTCTTGATTCCCTCCTC
CAATAATATGAAAGTATGGTCAAAATGCAAGCTACTTAAT
CCTTTCAACATCCCCATGAAAGTCTTCTCCCTAATCTTTA
GGCTTGCGAGTTGTGTTACTTACCAGTTAACTTTCCATGT
TTAGCTTTCCACTGTCAGCTGGGCATCCTGCTATGGTTGT
TTCTAGCTATGATAACTGGGTTTGCCCCATTCACCTACTT
TTTGCTTGAACTTTCAACCTTGCTTTACAAAGGGTAAAGA
GCCAGTCATGCTTGGTTAAAGATGAACAGTCCTGTGAACA
TTCCTTAAGCAGTAGATAGTTGCTTCTATTTTCTGAGGGA
CCAAACTGATTTTATTAATTCTCACAGAAATACTATAAGG
TATGAGTTAAAAAATTCTCAGTGCTCTGTTATTAGGTTCT
TAAGTTTAGGCAAGCAAATTACAAGCCAATTTTAGATAGA
TCTACTACAACTAAAGAAGTGGCTGCCCTGGGGGATAGAA
AATGAAAACAGAAGAAATATAAACAAGTAACACTCAACAG
ATGGCAGGCGAAAGGCAGAGGGCTCCTCTGGCCATGATGG
CAAACATTTTTCAACTAATGGTTTACAAATTGTTGGTAGT
TATTCTTAAGTGTTGGTGATGCTCTCCTGAGGAGGAAGTT
GGGTACTGGAATTCTATTTGTAACTTGGGCTAATGAGCAT
AATTACCTCATCTAATTATAGATTTCTGCAAAAGAAAAAA
GGACAACCAGCCATAAGTGTGTTCACATGGTTGAAAAGAT
CAAAACATACAACAACCAGCTCAGACCTAATGCCAGGTTG
TGTGATATATAATAAGACATCTGCAAAGTGGGAGATGGGT
GACCCGATGCAATGGAGGCTTTGACCAAGATTTGAGAAGG
AGTTACTGGGCAGTTAGCCAAATCATATCTTTTTTTCAGG
ACTAAAGGAACTTCCTTTTTCCATAATAATGGTATTGAAA
TGGTACTGAAAACCCAGATAAACTAGAACTTCTTTTATAT
TTTATTTATTTATTTATATAGATATAGATATAGATATAGA
TCTCTCACAAGGATCTGTTAAGTGCATAAACTAGAACTTC
TACAACACAGCGGCTAAGAGTGATGGCTCTGCAGTCAGAG
ACACCTAGATTTGAGTCCGAGACCCACCACTTCTCTCTGA
GGGAAGGTCTTTAACATGTCTAAGCCTGTAAAAAAATATA
GGGACACAAACACCTTCCTCATTGGCTCACAGTAGGAATC
AATTGAAATAATCCACATGAAGCCTTTAGCACAGTATCCA
GCACCATGTTTAATACTTAATGTTGTCTAGTATCATTATC
ATTATGATTACTACTATATGTTAGGTCAATGAATTGCAAA
AGCATAGGAGATTGACTATATTAAAAATCAGACCCATATT
TTAAGTAGCTCAAGATTTTTTAGCTTGACGCCAAAACTTC
ATGATACAGAGATCATAGCAAGAACCATAAGCCCTACAAA
CTGTTCAGTCAATGAGCAACATTTACTGAGTTGCTACATA
GCACAGAAAAATGCTCAATTTTCTCACCCACTTCAATCCA
TCCGCCACACAGTGGCCAGAGTGATCTTTTCAAATTACCA
AACCCAATCCCCTCCTATTCTTAAATCTTTCCAGTGCCTC
CTCATTGCTCAGGATAAAAGCCTAAATCATTTTCACATCC
CATAGAGCCTTGCCCAGGTTGGCCCCTGCCTACCTCTCCA
GCCTCCATCAAGCAGCCAGTTGATAGAGATGTTTTAATTT
TTCTTAAAAGATAATTGAAATGACAAAACAGTGTGAATAA
GATGATTTTTATTGACACATAATAATTGTACATATTTACG
GGGTATATATGATATTTTGATACATGTATATGATGCATAA
TGATCAAATCAGGGTAATTAGGATGTCCATCATTTCAAAA
ATTTATCATTTGTGTTGGGAACATTTCAAATCATCTCTTC
TACCTATGCTTTCTGGGCTCCAGCCACCCCTGTCTTCTTT
CAGTATCTTGAACATATCTGGCTCCCTCCTTTCATAGAGC
TTTGCATATGTGGTTCTCCTTGTTTGGGACATCCTTCCCT
TTTCTCCTCTCTCACCTGGGTTAAATACCTGTATTATGTT
CTCTCATGGCACATGGCACCATGAGAGAACATCCTCTCTT
TGTAGCTGTATCAGTTTTAATTTTACACTTAAATTGTATA
ATTATTTATAAATGTCTGTTTCTCCCACTAGACTGTAAAC
TCTATGAAGGCAGGGGTAATGCCACTTTTTTCTCACCATT
GTATTCTGGCACCTCACTCAGTGCCTAGCACATAATAGAT
GCTCAATAAATAACTTGATTAGATAGATGAATAGATAGAT
GCCATGGTATAAGTTAAGTGCCTAATAATTATAGCTGAAT
AATATAAATAAATCTTAGATATTGTCTTTACCTTAAAGTT
GCTTATACCCTAAAATCTGAGAAAAGACATAAAGGAAATA
GCTGAAAAATGATTTTACAAAGCCACAGATCAGCAAGTAC
AGATTAAGAGAGCAGGGCAGACTGAGCAATATGGCCCTGA
GAGATACTGACAAAATTAGTCAGGCGGTGCTTGCTCTTAA
AGGACTTCCAGATAATTACAGCTTTTATTAAGGCTTTGTT
AACCACTACCTTTGAAGAAAAAAAGAAACATGTTTTGGGA
GGAAGAAAGAGGGGTCTTCCAGATGGCACGTTCACAGGAG
TTGAAAAGAGATGATATTTGGTTGGAGAAGTAGACCAGGT
AAATGAGGTGTGGATAAAGCAGCCAGTGATGGAGATGTCT
TAATTTTTCTTAAAAAGTAATTGAAATAATAACATAATGT
GAATGAGATGATTCTTTTTTATTGATACATAATAATTGTA
CATATTTATGAGGTACATGTGATATTTTGATATGTGTATG
CAATGCATAATGATCAAATCAGGGTAATTAGGATATCCAT
CATTTCAAAAATTTATCATTTGTGTTGGGAACATATTAAA
GCATCTCGTCTACCTATTATGAAATACACAATAAGTTATT
GTTAACTATAGTCACTCTACTGTGCTACTGAACACTAGAA
TTTATTCCTTCTATCTAACTATATATTTATGCCCATTAAC
CAAGCTCTCTTCATACTCCCCCAACCCTTCCCAGCCTCTG
CTAACCATTATTCTACTTTCTACCTGCATGTGGTCAACTT
TTTTAGTTCCTACATATGAGTGAGAACATGTGATATTTGT
CTTTCTGTGCCTGGCTTATTTCACTTGACATAATGACCTC
CAAGTCCATCCACGTTGCTGCAAATGACAGAATTTCATTC
TTTTTATGGCTGAACAGTATTCAACTGTGTAGATATACCA
CATTTTATTTATCCATTCATCTGTTGATGGACACTTAGAT
TGATTCCGTATCTCAGCTATTGTGAATCGTGCTGTAATAA
ACATGCTGGTGAAGGTACCCCTTTGATATACTGACTTCCT
TTCCTTTGGATAAATACCCAGTAGTGAGATTACTGGACTG
TGTGGTAGTTCTGTTTTTACTTTTTTGAGAAACCTCCATA
CTATTTTACATAATGACTGTACTAATTTACATTCCCACCA
ACAGTGTATGAGTTCCTTTTTCTCTGCATCTTTGTCAGCA
TTTGTTATTTTTTGTATTTTTGATAATAGCTGTGCTAACT
GGGGTGAAATGCAATCTCATTATGGTTTTGATTTGTATTT
CCCTGATGATTAGTGATGTTGAGCATTTCCTCATCTACCT
CTTGGCCATTTGTATGTCTTCTTTTGAGAAATGGCTATTC
AGACCCTTTGCCCACTTTTCAATGGGAATATTTGTTTCTA
TACTGTTGAGTTTGATTCCTTCTGGATAGTAGTACTTTGT
TGGATGAATAGTTTGCCAATATTTTCTCTCATCCTACAGG
TTGTCTCTTCACTTGGTTGATTGTTTGCTGTACAGAAGCT
TTTTAGTTTAATATAGTCCCACTTTTCCATTTTTGTTTTT
GTTGTCTGTGCTTTTTAAGTCTTAGCCACAAAATCTTTGC
CTAGACCAATGTCCTGAATTATTTCCCCTGTGTTTTCTTC
TAGTAGTATTATAGTTTGGGGTCTTACATTTAAGTCTTTA
ATCCATTTTGAGTTGATTTTTATATATGATGAGAGATAGG
GATCTAGTTTCGTTCCTCTGCATATGGATAGCCAGTTTTC
CTAGGACCATTTATTGAAAAGGGTGTCCTTTCCCCAATAT
ATGTTCTTGGTGCCTTTGTTGAAAATCAGTTAGCTGTAAG
TACATGGATTTATTTCTGTGTTCCTATTTTGTTCCACTGT
TCTATGTGTCTGTTTTTATACCAATATCATGCTTTTTTTG
ATTACTATAGCTTTGTAGTATATTTTGAAGTCAGGTAGTT
TGATGCCTCCAGATTTGTTCTTTTTGCTCAGAATTGTTTT
GGCTATTGGGGCTCTTTTGTGGTTCCATACAAATTTTAGG
ATTGTTTTTTCTATTTCTGTGAATGTCATTGGTATTTTGA
TAGGGATTACATTGAATCTGTAGATTGCTTTGGGTGTGGT
CATTTTAATAATATTAATTCTTCCAATCCATGAGCATGGA
ATGTCTTTCCATTTGTTTGTGTCCTCTTTAATTTCCTCCA
TCAGCGTTTTGTAGTTTTCATTGCACAGTTCTTTCACCTC
CTTTTAAATTTATTCTTAGGTATTTTATTTTATTTGTAGC
TATTGTAAATGGGGTTGCTTTCTTGATTTCTTTTTTACCT
AGTTCATTATTGATATATGGCAATGCTACTGATTTCTGTA
TGTTGATTTTGTATCCTGCAACTTTACTGAATTCATTTAT
CAGTTCTAAGAGTTTTTTGGTGGAGTCTTTAGGTTTTTCT
ATATATAAAGTCATGTTGTCTGCAAAGAGAGACAATTTGA
CTTCCTCTTTTCCAATTTGGATGACTTTTATTTCTTTCTC
TTGCCTGATTGCTCTGATTAGGACTTCCAGTACTATGATG
AATAAGAGCAGTGAAAATGGGCATCCTTGTTTGTGAACAA
GATGATTCTAATACTCGTCCATAGGTTAGCTTAGAGTGGA
GAAAGCACAGAAAGGAGGCTCTAACAGTAATGTATGCCAA
ATAATTAATACCTAGGCTGAGTAAGACAATATAAGGGCTT
TGAAATAAAGAAATGAATCTGAGTGATATTTGGGAAAAAT
AAATGTTGCGACTTGATAGTAGGCAGCCTGCTGCAAGTAA
ATGAAAGAAGAAAGCAAAAAACAAAACAGAAAAATTACAA
GGTTTTAAAATTAGGACATTGGGATTGTGGTGGAGACATG
AAAATAAACAGAAGGCCAGGCACGGTGGCTTATGCCTGTA
ATCCTAGCACTTTGGGAGGCCGAGGTAGGATCACTTGAGA
TCAGGAGTTCGAGACCAGCCTGAGCAACAGTGAGACCCTG
TCTCTACTAAAAATAGAAAAATTACCCGGGCTTGGTGGCA
CACGCACCTGTATTCCCAGCTACTCAGGAGGCTGAGGCAG
GAGGATCACTTGAGCTCAGGAGTTGGAGGTCGCAGTGAGC
TATGATGACAACACTGCATGCTAGTCCAGGTGACAGAATG
AGACCCTGTCTCTAAATAAATAAATAAATTAGAGAAAATG
TGAATGGCTTCTGCGTTGGGAAAAAATATTATCAGCTCTG
TTCTGGGGAGAAAGAAAATAGAGATATTGAACAGTAATGG
AAAGAAGAGATAAAGACTAGAAATAAAGAAGGTGAGTTTT
AAGTTAGTACGTATATGAGAAGTTGTTTGAAACCATGAAT
TCACATGATTCTTCCTTTAGTGGAAGAGAAGCACAGCCTA
CACAGAATTTCAAGAGGCACCTACCATTGAAGAAGACAAA
ACAAAACTAACCAGAGAGAACAGTAAGAGGGAAAAAAGAT
CAAGGAGAGCTTGAGTTATGAAAACTAATGCCTTAAAGTC
AAACACACAAACACCAGTCTTGGAATATAATACTTTAGAT
AAGAGATTAACTTTCTACCATTATCACAGGATGCTGCATA
TATTTTAAAAGGGCTTTCTCTGTTTAAAAACATTCAAAAG
TTTTGAAAATTATCACCAGTTATTCTATTCTATGACACTT
TTCAATAAAATGTAACCAAAGTTAATTGAAAGTCTTAGTG
TGGTCTGTTACATAACACTAGAATTGCTGAATAGCTTAAA
TGCCGTGTTTTCCCAGAAATATTTGTCTTTTGGATGAAAC
CAAGAATGGAAAGTTTCTGCCTTAAAGGAGAACTTTTGAG
AAGGTGGAAAGACAAGAAAAACATATATAATGGAAATATA
ATTTTAATAAAAATTAATCAAAATTCTACAAATATGGTAC
CTACTCAGAGACACACAAAAACACAAGGAAAAGTGAATTT
TACCACTTTAGAGAGTCGATTGTGGATTGTATATCAATTA
GATAATGTCTTTTTAAAAATCAGAAAATATCTCATATATT
GCCTTTGCCAGGAACTAATTTAGACAGATCTTTGGATCTT
GTTACTTTCCTGTTAAATTGGCAGAATCAACTCATAGTGA
CCCATACTAATCCTGTTTTGTCTAAGACATGAAGTGAGGT
CTACAGAATGAAAATGTTTAAGATTGGGGTGGGGGAAGGG
GAGGAGTAGTTGCCTCAATTTATTCAGCTTCTTCTGGATG
AGTGAATATCTGCTACACTAGAAAGCCACATACAGCTCTT
GCCCCTACCCTGGTTTTTCTCCCCTTTCCCTCTCTCCTCT
CTCCTTTCCTCCAGGAGTAACATGTACATGTATGTCCATA
TGTCTGAGTGTGTCTGTGTGTGTCTGCACTGTGTGTGGAT
ACGTCGTGGCAGGGGAGATCTGAGAGAGTGGATGGCCTTT
ATTTCAAACCTTAGTCATAAAGCCTAATGATTTCTCTCCA
GAATAACACAAAACCCAACAAAAAGGCATTGTAAAGAAAT
AACGAAGCAATGGTAAATTTTGTGGCAACCTTATAGCCAA
AGATGTAATACACTTTTTCTTATAGCCAAATAGGTAATAT
ATTTAACATTGCTCAAAGAAATTTCTCTCTTATAACTTGG
TAGGATGCCCTTCTGTTAAGTTAGTATGTCCTGTGCTTCA
GGAAACCATACCACCCTGGTTGAAGGCTGTATGACCTTAG
CATGAGAACCAGCTGGCATTCTTGGCATACATAACCAACC
TGAGCTAAGTTTTCAGTCTTCCCCACCTGAGAAGGCTTGG
GGGTAAGGTATGGATTGGAAAAGCAGTAAGAAATTCTTCA
GTTTAATTAGTTCTATAAATCCATACCAGGCTCCCACTGC
CCTATAGTATCCAGAAGGTCCTAGTATCAGTTCAAGTACC
TAAGAGAAATTAAGTTGACTTTGGGTATAGTTTCCATGGA
TTCCCAGACAAGAGTGGACTTCCTAGGATTTTTGTTGTAG
CAGGGAACTTGGGAACAAGGGCATCATCCTAGGATGGTAA
AGCAGTGAAATGGAAAGAGCCTGCTTCTGACTATTATCCC
ACAGAGCACAGTGGCCATACCAGTTCATGACTGCCTATTC
CTGGACTGTGCTGTGAGAGAGAAATAGAATTACTTCTTGT
TACAATTAGTGCAAAGTTCGGTCTCTGTGACAAGCATCCA
ACCCCATATCCCAATTAATATGACTCTTAAAACAGAAATC
AGTAGAGGTAAAAGAGTCACTTAGCCAAAGACTAGATCAT
AATATTCCAAAACTTACTCTGATATACTCTGATTCTGATA
TTGTTCTGGCCTTTACCTATTTATTATTATGTAATGAATA
TGTATCCTGTGTCCACTATATATCAGGCACTGTGCTAGGC
CTTGTAGAACTAACGTTCAACAAGACAGACATGGTACCTG
CCTCATGGTGCTAGCAGATTAGAGGCAGAAACAGACAAAG
TGCTTACATTATAGTATGAGGAGTGCTGACAGAAAAGTTG
CTATGGGAAGTACACAAGCTAAGCCTGTGAGATTCAGGGA
GGGCTTTCCAGAGAAAATGCTCTCTAGGGTGAGCTCTGAG
GATGAATGGAATTAATCAGAAGTAGTAGAGGAGGGGAATA
GGAGGAGAAGAGTAAAGTCCAGACAGAGAAAATGGAATGG
AGGAGAGGACCAGGAGTTAGAAGGATCACAGATCAAAAAT
AATCCTGGACATAGCCCCCTAGTTCACAAACTTGCCAGAT
AGGTTGATATTATACATTTTTCCTAAAAAAGAATAGTGCC
ATATTATCTCTTAAGCACTAATTTGTCTTAATAGTGTAAC
ACACTAACTGGATGTATGTCCCTCGGAAACATGAGGTATG
TTTTTGTTTTACATTATATAATCCCATAATCCCTCAAATA
ATACTCTGTCAAGGGCCAGGTAAATAATAACTATTTTAAT
GACCTCAACAGAACACATACCATGTGTAAAGTGCTGAATT
ATACATACTGGTCCTGGAGCTAAAGTAAGGGAGGTGTGAT
GGTTAATTTTAGGTGTCAACAAGTACCTAGATTAAACGTT
GTTTCTGGGTGCATCTGTGAGAGTGTTCAGCATTTGGAAG
AGATCAGCATTTGAATCTATGAACTCAGTACAGTCAGTGG
ACTCAGTAAAGTAGATGGCCCTCCTCAATGGGGGTGGACT
TCATCCAGTTATTGAGGGCCTGAACAGAACAAAAGTCAGA
GGAAGAAGGAATTTACCCCTTTTTTTCCTGCCTCACTGCT
TGAGCTGGAGCATCTCATCTCATCCTCTCCTGTACTTGGC
CTGGAATTTACATTCTCAGGCCTTCTGGACTCAGACCGAA
TTACACCATCAGCTTTCGTGGGTCTCCAGCTTGCAGACAG
CAGATTGTGTGACTTCTTAGCCTCCATGAGCATGTGAGCC
AATTCCTTATATATATATCTCTATATCTATATAGAGATAG
AGATATAGATATATCCCTATATCCCTATTTCTTTTTCTCT
AGAGAACCCTGACTAATACAGGAGGAAAAAAAGGGAATGA
ACAAAGTAAGCAGGCAAGAAGGAAGGGGGTGGTTGTGGGC
TTCTGTTTTAGTCTGTTCTGTGTTGCTATAAAGGAATACC
TGAGACTAGGTAATTTACAAATAAAAGAGGTTTATTTTGC
ACACTGTTCTGCAGACTGTACAAGAAGCCTGGCACTAGCA
TCTGCATCTGATGAGGGCCTCAGCCTGCTTCCACTCATGG
TGGAAGGTGAAAGGGAGGCAGCTTGTGCAGAGATCACCAG
GTGAGAGAGGAAGCAAGAAAGAGAGTGAGAAGGTGTCAGG
CTCTCTTTAACAACCACTCTCACGGGAACTAACAGAGCGA
GAACTCACACACTACCTCGAGGAATGCACCAAGTCATTCA
TGAGGAATCTACCCTCATGACCCAGACACTTCCCATGAGG
CCCCACCTACAGCATTGGGGACCAAATTTTAAAATGAGGT
TGGAGTGGACAAACATCCAAACTATGGTAGCTTCTGTGGA
ACCATCCTGACTCTAGATTCCAAATTATAATACTAGTGTT
ACAGTTTGTTCCATGTAGAACAGCCATCCTGGCACACCCG
AGGCGGGAGTCTGGCACGTGTCTGGGGACAGGAACACAGG
CTGGATGGAAGGGCCTCTTTCAACTGTCACCTTGGAAATA
CTTCAGTGTTAGTGCTATCCCTGACCAGAGAATGGGAGAG
AAGACCAGATACTGGGATTTCTTCTGAGGGAGGGAAAAAG
AGAACTTTAGAAGTACTAAATGCTATGAGCCTTCAGAGAA
AGGAGTAATCATACCCCATTAAGGCATCCTGAAGGACACT
TGAAGTATATGAATAGAGTTTCAAGGTGGTACGGAAGGGA
TTTAGGGCAAGAGGGCAGGAGCGAAGAAGAGAGCAATCCA
AGCGGAAAGAACGGTGTGAGCCAGTTAGAGGTCAAGTGTG
AGGTCATCACAAACCAGGCCGGGGAAGGAAGGCTGCCCAG
CCACATCACACCACCTGAGCACACACACACTTGCACCTCT
TGCTCACTCTCTCAACAGAGCATTCCATGAGTCATACTGA
TGGACATATGTCACTTCACCCAGTGTAAACTGTCCATGTT
CCTCTGTGCTATGGTGGTTTGTTTGAGATTTACATTGTTT
GGATAGGTCAGGATTACATAAAATTTAGTCACTACAGCAT
GATTATCACTTACTTGAAGGTATAAATATTTTTGTATTGT
AATCACTAATGTTTTCTGTCACTTTACAGTTTACGAAGTG
CTTCTACATATATTCCCTTAATCCTCACACTGACCATCCC
CCCAAAGTAGAATTACTGTCTCTATATTATGACTTAAGAA
ACTGAAATGTCAAGACTACACACAATAGAAATGCTGGACA
AAGGTCTCAAACCCAAGTCTTTTGACTCCAAATATCACAG
TACTTTCAAAAGAATGTTTTTTTCTTAGAACATTTGTTTG
CATCTTTCCTATTGTTTATATTACTTAGGACTTATGGCAT
CTTATGAAGTACATTAGTTCTTCATACCCATTAGTGCAGG
CTGAGTATCCCTAATATGAAAATCCGAAATCCAAACTGCT
CCAAAATCTGAAACTTTTTGAGTGCTGAAGTGACGCTCAA
AGGAAATACTCATTGGAGCATTTCAGATTTCAGATTTTTG
AATTAGGGATGCTTAACCAGTGTAATGCAAATGTTCCAAA
ATCCAAAAAAATCTGTAATCTGAAACCGTTCTGGTCCTAA
GCATTTTGAATAAGGGATACTCAACTGTAATTAGAGGTGC
GTTCACACAGTTGCCAGCACTCAAGAATTATGTCCTTAGT
GGCTCCTTCATGAGTCTTGTATCCTTTTCATTCCCAGGGC
TACTATCCTGGTTCAGGTTCTTACTGCCTGGAACGACTGC
CCCATTCGTTCATTCACACGATCATGCAGGCAGCTATCAT
GCTCCAGGGGCTGTGCTGGGTGCTGGGCATGCTGTGGGGA
TCAATACAGAGTTCCTGCTTTCCAAGAACTTACCATCTAG
ATAAAGAAGGAGAGAGACAAGTAAATAGGACCTGACAAAT
AATGTTAGCGATGCTGTAATACAGCAGGCACAGCGTGGGG
CCCCTAGCATAGAGGAGAGGCACCTAATCCACAGTCAAGG
AGCCAGAGATGTCTAAAGCTGAGACCTTAAAGGGAAACAA
AAGTTAGCATATGACAAGAGGGAGAAATGTTCAGTTTGGG
TAAAAGCATGGCATGAATGTAGGCATGAGTGCTAAAGAGT
ACAAAGTAATTTCATGGCTAGCACTGCAAATAGTTTGATA
TGCCTGAAGGATGAATGCAATGGGAAGGGGTTGTTGAGAA
ATGAGCTAAGGGGAAGATTATGAAGAACTTGGGAGTCATG
TTAAGGAATATGGATTTTATCCTGGGGCAATAGAGACCAT
CAGAAGATTTCATGCAGTACAGCTACATGAGAAGCCTTGA
ATTTTAAAAAGACTTGACTACAATATGGAGAAAAGATGAG
AGCAGCATTGCCCCTTTGAAGTATGATGTGAGCCACTTAT
GTAATTTTAACTTCTCTAGAAGCCACATTAAATGAGTAAA
AAGAAACAGATGAAATTAACATTTTAATTAATTTTTATTA
ATTTTAATAATATAGCTTATCTCTCCCACAGTATTATAAG
GAGGCATGGAGAGAAGTGACCACATTGAAGAAGGGTTTAG
GAAGGGGAATGGCAGAAATTTGTTACAGATAAGGACTCAC
TTACTCTAGTTCATTTTACACACTACAATCAAACTAATCT
TCCTGAAATATAGATCCAATTAAGATACTCCCCTGTTTTA
ATTTTTCTTTTGTCCCCCTTTTGCCTACCAAATAAAGTCC
AAACTCTTTAGCCAGCAGTGAACGCCATTTGTCCAGCATC
TGCATCCTCCCCTCCACAGCTGGACCTCTTTGCTCCCACC
TGTAAACCCAATGTCTGAGATCAGTCATAACCTTAAGCAG
AAGGAATGAAAAGACTTTGGCTCAGCACTCTGGAATGGAG
CATCAACCATTCTTACTGCTAGTCAGGCCCCATGTTCCAG
GTCTGACTCCTGGCTTGGAAATCTGCCTGGTCCCTCTGAG
GCTGGGGCCCTGCTTCTTGCTTTCCATTCTGCTTTTTCAG
AGCTTGGAAGTCTGCCCATAAACCTGAGCGTAGCGTCTGG
AGCCTGCTAACTGCTGACAGACTTTCTTAGTCCCATACTC
CTGATTACATTTCTAAGTGCCACCTGTTCCTACATTTCTC
AGTACCAGCACCTCCTCTCCTTGAGACTTGTCACCCACCC
CTCAATACCAACTCTATTTGCTTGGGTGACTGCTTGTCAT
CTGTTGCTATATTCTTCCGCACATCCCTTTCAATGCCTTG
TTTGTCAGCCTACACTTCCTTGCAGTTCCCAACCCATCCT
GTAGGACGGATCTAGCCCCTCCCAGTTTGCCCTGTCTTTT
GTAATGAACCAGGTCATTTCCAACCATATCTTTAGCTATA
ACAATGAACATTTAAGGCCCTGCAGATTAGAGCCCCACCA
TATACTGAGACTTCTTTTTTACTATGCTTGTGTACCCTTC
ACTCCAGTCAGAATAATCTCATCATTGTTTGCTGTTCATG
CCCCACAATTACAGACCTCACTGGTTTATTCCTGCCAACC
CCACAGCCTAGAAATTCCATCCCCCTGTAACTTAGGCATT
TGTAATAAATATTAAGCTAAAAAATATGACAATCCATAAT
CCCTTCTTCACTCCAACTGGAAATTACATCTCCCTCCCCT
GAATTCCTGTGGCTCATTATCTGCTTCCTTTATGGATTTT
ATTGCCTTCCTCCTTATTTTAAGTGTTTTATCTCCCTAAG
AATATAAACATCTTGGGAATAAGATCCATGTCTGATTACT
TAGCAGAGCAAAGTAGCTAAGGAAGATGGAAAGAGGGTAA
AAGGGAGAGAGGGAAAAGGAAAGAGAGAGTTGGCTCAATT
TCACAAAATGAGTAAGGGTCCAACAAGAACTATAACTGAT
ACCAGAGGAGTGGGTTCCTGATAAAATGATGAAGTTCAGC
CCCATCCTCTCTCTGTCTCATGTGCTCACTTGCCCTTCCG
CCTTGTGCCATGGGATGATGCAGAGAGAAGGCCCTCACCA
GATATGGCCCCATGATCTTGGACTTCCTAGCTTCCAGAAC
TGTGAGCCAAATAAACTTCTGTTTATAAATTTTTTTAAAG
AAAGAATTATAACTGAGTCCAAAATGGTGGTGTAGAAACA
AGCTGGTTTTACATCCCCACACACACACCTGAAAGCCAAA
AACAAATATACGGTGCCAAGATTATCACCAGAAATATCCC
AGAACTCATATATCTAGATGAGACAATTCCAACAGTTTCT
GGGGCCACAGAGAAGTGAAAAAACTTCAAGCAGATGGTAA
GAGAAGCAGATTTCCACATCTGTGACACCCCTCCCTCCAT
TCTGCCTGGCACAAAGCATGGGAAAATTTTCCCCCAAATC
ACTGTTTCTACACTGGAAAAAGTAAGATCAAGGTGGACAG
CCAGCTTCCCCAAAATCTTGGGTTCCCTGGCAGGAAAGCA
GTCCCTGCCTTCACCCACAGAAAGCATTTCAAGTGCCTGA
AGGGAAAAATACCCCTGAGGACAGGCAGAGACAAAGGGGG
AAGGCAGGACTACCACCCCCAGCCCTGGAAACTCTGCTCT
GTAACTTGGCCAAAGGAGATACCAAATCAGAGTGCTGTAG
GAGGTTCATCCCACAAGTCACCTGGGCACAAGCCCCTAGC
CAGCCTTCTCACACTGCCAAGATATTCCCTTTGGGACCTC
CCCCATTTAGAAAGGGCAGCACTCAATCATTTACTAGAGC
CAAGACAAACCTAGGCTTGAGGCACCACCTAGAGCAGAAA
AGGAGGCAGTGACCTAGTGATAAAGAACTTCTAAGCAAAT
ATATCCAATAAAAACCAAAACAAGCCAGACAGAGAAGACT
GGAATAAATAATCATTCAATGCAAAGACAGAGATGTACAT
CCACAAAAAACAAAAGCAAACAGGGAACCATGATCTCCTC
AAATGGACAAAGCAAGGAACCAGTAATGACCCTAATGAGA
TGGCAATATGTGAGCTCTCTGACAAAGAATCCAAACTAGT
AGTTTTAAGGAAACTCAGTGATCTCCAAGACAATACAGAA
AAGCAATTCAGAAATTTATCTGAGAAATTTAACAAAGAGA
TAGAAATAATTTAAAAAATCAAACAGAAATCTTGGAACTG
AGAAATGCATTTGCTGAACTGAAAAATTCACTAAAGGCTC
TCAGCAGAAAGGATCAAGCAGAGGAAAGATTCAATGAGCT
TGAAGACAGACTATTTGAAAATACACAGTCAGAGGAGAAA
AAAGAAAGAAGAATGAAAAGCTACAAAGATCACCTATAAG
ATACAGAAAATTACCTCAAAAGACCAAATCTAAGAATTAT
TGATGTTCAAGAGGGAGTTGAGCAAGAGTAAGGGGTAGAA
AGCTTATTTAAAGGAATAATAACAGAAAACTTTCCAAAAT
TTGAGAAAGATATAAATATCCAGGTACAAGAAGGTCAGAG
AACACCAAACACATTCGACCCAAATAAGACTACCCCAAGG
CATATAATTACAAAATTCTCAAAGGTCAAAGATGAAGAGA
GAATCCTAAAAGCAGCAAGAGAAAAGAAGCAAATAACACA
TAAAGGAGCTCCAATTCATCTGGCAACAGACTTTTCAACA
GAAACTATACAGGCCAGGAGGGAGTGGAACAACATGTTCA
AAGTGCCAAAAGAAAAAAAACTGTCACTCAAGAATATTGT
ATCTAGCAAAGTTATCCTTCAAATATGAGGGGGAGATAAA
GTATTTCCCAAACAAACAAAAGCTGAGAGAATTCATCACC
ACCAGATCCATCTTACAAGAAATGCTAAAGGGAGTTCTTC
AGTTTGAAAGAAAAAAACACTAATGTGCAAAAAAAAAAAA
AATTGAAGGTATAAAACCAACTGGTAAGATTAACTACACA
GATGAACCCAGAATACTCTAATACTGTAATTGTGGTGTGC
AATCCACTCATAATTCTAGTAGGAAGACCCAAAGACAAAT
CTATCAAAAATGATAATAGCTACAGCAACTTGTTAAGAGA
TGGGTAATATAAAAATATGTAAATTGAGACAACTAAAAGT
CAAAATGTTGGGGGAATGGAGTTAAAGTGTAGTTTTCTTT
TCATTTTTTCTTTGTTTCTATTCTTTCCTTTGTGATCTAA
GTTGTCCTCTATTTAAAATAACCTGTTATATCCATAAGAT
GATTTTTGTAAGTCTTATGGTAACCACAATGCAAAAAACT
AACTAAAAATAAAAAGCAATGAATTAAAACATACTACCAG
AGAAAAATCACTTAACCACAAATGGATACAGTAAGAAAGG
AAGAAAGGAAGAGAGGAGTTCCAAAACAACCACAAAACAA
GCAACAAAATGGCAATAGTGAGTCCCTACTTATCAATAAT
AACACAGAATGCACATGGACTCAATTCTCCAATTAAAAGG
TACAGAGTGGCTGAATGGATAAAGAAACAGGATCCACTAT
ATGCTACCTACAAGAAACCCACCTCACCTATAAAGACATA
CAAAGACTGAAAGTGAAGGGATGCAAAAAGATATTCCATG
CAACTGGAAACCAAAAAAGAGCAGTAGCTATAATTACATC
AGATAAAATAGACTACAAATCAAAGACTAAAAAAGACAAA
GAAGGTAACTATATAATGATAAAGGGATCAATTTGGCAAG
AGAATATAACAATTATAAACATTCTTTATATACTTGGGAG
CTCTCAACAGCAGAATGGATCAAGCAGAGGAAAGAATCAG
TATATAAATATACTTTATATAATTGGGAGCTCCCAGTATG
TAAAGCAAACATGAATAGATCTAAAGGGAGAGATAGGCTG
CAATACAACAATAGTAGGGGACTCTAACACCCCACTCTCG
GTAATGGACAGATCATCCAGACAGAAAACCAATAAAGAAA
CATCAGAGTTAAACTGCACACTAGATCCAATAGGCCCAAC
TGATATTTACAGAGCATTTCACCCAACTGCTGTACAACAT
ACATCCTTTTCATCAGCACATGGAACAGTCTCCAGAATAG
ACCACATTGTAGGCCACAAAACAAGTCTGAACAAAGTCAA
AAAAGTAAAAATCATATCAAGTATCTTTTCTGACTACAAT
GGAATAAAACTAGACATCAATAACAAGAGGAACCTTGGAA
ACTGTACAAATACATGGAAATTAAACAACATGCTCCTGAA
TGACCAATGGGTCAATGAATAAATTAAGAAGGAAATTTTA
AAATTTCAAGAATTATAACTTAAAAAGCCCACACTGTCAA
GTGCCCGCTTAGCATCCTTAATCAAACCATTCCTGAAGCA
TAGGGGATAAGGGCCTTTGTCCATATGGACTTTAAGGAAA
TTCACAGAGAGTCCCTTAGGTAATAATATTATTCTCTATA
TATATATATTCCTTATTTGCTTCCCATTTGCCTCTCTGGA
GTTATCTCTTCCCATCTCCCCTTCCCTCCCCCTCTCATTG
AATGCATCTGGAAGCCCCCATGCCCCACCCCAGGGTTTGA
TAGTTCCCCAAAACAGAGCTGGAATAAGTTCAGTAACCCA
GTCGCAATCCCTTCAGTTCTTCCTTTCAGCACCTACTGAG
TCCACAAATACACAGCAGCTTTCCCCAGTGATAGAAGCAA
ACTCAAGTACCCCAGGAACACGGTTCTACCCTCCCCTGGC
TATCTTTTAGAAACTTAATGATAGTGGTAAAGGTACAGGT
AGGAGAACCAGACTGACAAGTGGATATTTCTGTTTATAAT
TAAGGTGGGAAAAGTTAATTCTTGCATCTGATACAATACT
TGGTCTCTTGTTCCCTGTAGAGTAGTGAGATCTAGACATG
GAGATCCTACTGCCCTCTTACTTTGCCAATGTTTATGCCA
CCTTGGGATCAAGGAGACTTAAGCAGGTTGTGCATCACTG
TTTTCCACTCATTTTCCAGCTTTCCTCTTAGGAGTTCCAG
ATACTTTAGAAAATATGACAGCAATCTCACCAAATCCGTA
TATAGTAGCTGAAGCACATTACCAACAAAAATAAAATAAT
TATAATCCACCCACCACAATGTCTATTCTGCCTGCATTAT
TCTGTAATTTTAGACATCTGAGTGGCTCTCATGTGTACTA
TTCCTGTTCCACTGTAAAAATATATGATGCCAAATCCTAG
GCCCTGAGGTCTGAAGGCCCAATAGTCTTGAGTCCTGTGA
TGCCAAACAGACATCAAAAATCAGGTTTTATAAAGAAGCA
TTTAACTATGATCAAACATGCTTCAAAGTGCTTTCAAGTG
GTTAGTCATTCTTCTCAGCCTCCCTGCCTGGGTGATGAGC
TCCATTTCCCTGATGAAGCATAGGTGCTGAGTTTCCTTTA
GAAGCATCAAAGAAGAGTCTCTCTTGCCTCACAAACTTGA
TGGGGCTGCGTAAAGGCAACAGAGTTGGAGATAACTCTCA
AAATCTCATGTGTCTGGGTTGAGATGGAATGGTAAAGCCC
TGTCTCCTGGGACGCTTTTTCTGGAATTGGAGCCTTGGTG
TCCTCGTGGCAGGTATCTGGGGACACAGTGCCATCAGTAG
ACAGTCCTCATAACTAGAACTTACAACATTTTCTGGCCCA
GCACAGGTTGAACATTAACTTTTAAGGTGTGGTACAGAGC
TACTTTATTTATTGGCTCAGAGCTGGATAGATCTTCAGTA
GGGGAGAAGGATGACTTGAGCATCACTTATTTATGTATCA
GATGTCCAGAAGCTAAAACACAGAAAGCACTTTAAGAATA
AAGTCAGAAACTAGCTACATGAGTCTGAGAAAACATTATT
TTTCTATCTATTCAAAATGGATTTTTATATTCTTGAGAGT
GCAGATGGGCATAACCTTTTTAGAGCACAATTTGGCAATA
CCTATTAATATTAAAAACACATATTCCCTTTGAAAGAGTA
ATGTCACTGCTAGGAATTTACCCTATGGATATGCATGGAA
TATTTCAATAGGACACATGTAGAATGATGGTCACTGAAGC
ATTATTTGTCATGGTTTTAAAAATACATCAATGTGTCCAT
TAGTACAAGGACTGGTCAAATAAAAATGGCACATCCGTAT
AATGGATTACTTATGCAGTGGTTAAAAGAATGAGATGGAT
CTGCGTGTGCCAAAATGAAAAGATTTCTAAGACACATCCT
TAAGGAGAAAAGGCCAGGTACAGAACAGTATGTATAGTAT
CATCCCTTATATGTTAAAAATACACACATATATGTGGAGA
TGGGTACATATATACATTCAGGCACATGCTTAACTTTTTA
TCCTAGAATTAATCTCAAGAAATGGCTAGGAGTGGTTAAC
TTTCAGTAAATGGACTTGAGATGGAGTGGAGGAACGGCTT
GACAGAGTAGGGTGACATTTGGGGGAGAGATCAGGGCCCC
GTTTAAGTTTCTTATTTGTACTCCACCATATTAAAAATTC
TAATAAGTATTCCATTATTTTTTAATGGGTTTCTAAGTTA
GTGTCTTCAGCAGCAATTGGGTGTGTGGCTAAAGAGGGAA
GAAAAAAGAGATTCTTAGCAGAGAATTCTGTAATACTCTC
AGTCAGCTGAGCTAAAGAGGAAGTATTCTAGTCTACATAG
AAGAAGTTGGTCCCTGCAAAAAATGTTTATTGTGTGTTAG
GGTGGAGGAGGAAGTGGAAAGAAGAAGAGTAATAATTGCC
TCCTCTTGGTTTTTAATTGAATTTAATTTTTTCTAGTTAT
TTTACTTTGGAAAAGAGATTTTGATAAGAGGAACTAGTCC
TTGCCTGAAAATATGAAGGACCAAAATGTTGTCCCAGCTG
TCTAGAAACAGTCAGAAGGAGCACCCTTATCCCCTCCCCA
TCCTGCTGGCCAGTGGGAAGGCTAGAAAAGAGGTGCTTGG
AGGGAATGTTGATAAACCCACTTAGCAATAGGCCTTCAAG
TGTGAGGAATATAAACCAGCAGCAGAGAACAGACTTTCAA
GAGCTGCTGGTGGCTCTGTTTCCACTGAACAGCATGACTC
CTTTGTTTTCTTGGGCCTGGGAAAGAAAAAAAACCTTTTG
CTCTTATGTACAGTCTTGAACTGCAGCTTCATTAATCCAT
TTCATGGTCAGGATTGGTGTGGCATATTTGATTATTTAAC
CAGACAGTATGAAGAGGTAAGGCAAGACTGAGATTCAAAA
GAGTCCACTGTGCTGAAAGTGTCACCTGTCACATAACTTT
TGTTTATGATACATGTGGAGGCTTTCTATTGGCCAAAACC
TACCTCAATGGCTTTCATGTTGGAGCAAGGTTATCAACAT
TTATCTAAGTAAAACAGCCAATGGCCTTGGCCTGGATGCA
CATCCTATAAAATAAACCTGACTTTTACTTTTTTTTCCTA
CTGGATAGGGATCCCACAAAATCAGCACAGACTCTCCCCT
TCTCACTCACCATCCAAGCATTCATCATCAGAGCAAAAGA
CGGTAGATTGGCAAAATTATAAGCTTTGTTGCGTAATTTC
TAAATGCTAGAACTTCTTCAGGGAAGTGACCCTTCCCCCC
AGGGTAGGTTATTTCAACTAGTTATAGCACAGGACTAATG
AGGTCAAGGTCATGAGCTTGTTTACCCTGAGGGCCAATTA
GCTGTGGTCTATTTCATAGCCTCATCTGTTTCCCTCAACC
CAAACAGCTGTTTCAAAAATGGATGTCCTTGATGACAAAG
GGGACTCGTCCAAAGTAAAATAGATACAATAGTTCAAATT
TAACATGCTCCTGAAAAAATGACAAAAAGCAAATAAGAAA
CATTAAAATTACATCACTTGGTATTGTTCCAAAGAGATCA
GAAATAATAACATCAACAGATCTCAAAGATCTGTACAACT
GCTAAATTGGGTACCAGACGGAAAATAGTTATGTATTCAG
AGACAACCCATTTATTCTTAAGAAGGCTATCATACTATGA
ACCCATTTTTCCACTAAAATAATTATTTGAAGAAAATTGT
TTCCATCTAGCACATTAAGAGTGTTTTATTTGTTTATAGG
CATTCCCCCAGGGAGGAAACTGGAACCAAGATGAGTTCTA
TCAAATTCTATACCCTTTTTATCTCACTCAGTATTTTATA
TAAAACTAAAATGAATCAACATTTTAGTCACTATTTGATC
TGAGCATTTTTCATGCTAATTAGATACTGATTTTCTCTTT
TATAAATTGATAGTTCTTCGAATTAACCCAGTTCTTCCTT
CACAAATATGTTCTTCACCTACGCACTAAGCATAACATAC
ATTCTTTCTTCCAGTGGGTCACAGAACAACACTGATGCTT
TCCTGTCTTTCATAAAAAGATACAAATTTACTTCCCTCAC
ACTTCTACCTATCTTCTTGTTTGTAAAGTTTCCACCATAA
TCCATGAACACACTCAATATCTGAAATACCACATAACCAA
TGTCTGAAGCACATACAAAGCCCTAAAATTAACCTTGGGG
GCTATCTCACACACTCACCTTAACCCAGAATTAACTTTGG
AAGGAACCTCACACACCGTCCTAGAATTAGCACTGAGGGC
CATCTCACATACTCGTCTTGAAATCTGACCACATCTGCAA
CTGTAAGCTCTTTGATTTTAAGATAATAAAAGAAAATTTT
GCAATGCTGGAAATAAGAATCACCATTTTTAATCCTTGAT
CCCAGAAAATGAGCAGCTACACTGCTCCCTTAGTGAAAGG
AGTCTGTCTTCTGGTGGAGGAGGAAGTCTCGCCTTCTCTG
TTCCTCCCGGCCACCTACAATACGTGTCTCCCGGCAGACT
GAGAGAAGAAGAGTCTAAGGGAGGATCCAGATGCAACAGT
GCCAGGTGTACAATTCTGCTGGGGGGCTGGAACAGAACCA
TCTCTTTCAGAAATTGCTCCACCTATCACTGCTCATTTTC
CTTCAAAGGAGCACTAAATTCAGGCCTCAGGAAAGATAAA
GAGAATTCCCTGAAGGTTGAACCTATTTTGGTAATGATCT
GGGAAAGCATGTCACCCCACTCGGAGAGACTTATGCTGAC
CATGTGTACCTTGATCCAAAACCTGAGACATGTGGGTAAA
CCATGGATTGCACACATCAAATCAGGCTGGGGACAGAGAA
TCTGAGATATGGAATTCATACCCTTTTTCCATCCTAGATT
TTCCATTCTTCCCAACTTCATTAAAGAACCCTCCCAGTTC
TCTATGGGCTATCAAGCTATCTCACAGTTCTTCTGTTTAC
CCCCATGAGGACAGGAACATATATAAAATGAGGTGCCACA
AATCCTTCAAACCGTGAAGAATTATATATAAACATTGTTT
TACTTAACTTAATAAAACTTTACATAGTATAAAGTTTTCG
CCTTACTACTTGTTTATGAGGTCACTAGGAAAATCCCTAC
TCTTTTAATGTCTTCCCTCTCCTATTTATCTTTGATAACC
CCTCTTCTCCCTCCCTAGCTTTTTCCTTCTTCTCTCTCCT
ACAGTACAGAGCCCCTTTTCCTCTTTACTATGTAACTCTA
AACACAAGCTTTGCCAATAACCCTAAGCTATTGCTGCATC
ATGCTGATTTGCACCAGCTGTGCCTTATGGTGGTTAACCC
ATACGTATAACAGAGTCTCCTTAGATTTTCCTCTGAGAAC
AAAATTCCACATATACATCTAAAAGTCACAACCAGTGGGG
TGGAAATTGAGCCAAAAATAAATAGATCCTGCTTTGAACT
ACTGATCACATTAAATAAGGGGAAAAAAAAAATACAACTG
GAAGCGGAAAAAAATGCTACCCAGAGTTGTAGCTTAAAAA
TTTTCTTGGACACATAAACTATAAAGTTGATCTGCCCCTT
CAAACATCCCACTCAAATGACAATAAAAAGGTATACTCCA
AAATTAAAAGAGAGTGGCTAGGAACTTTATCATGTAACTA
GAGTTCGCAACGCTTAGAGTCTTTGGGAATTTTATACAAT
TGTAAAAACCAAGTCATGGAACACAATTGGGAATTAGAGT
ATAATGACGTTATTCTGCAACTTCAGGCAAATCATGATCT
TGGATCATCAGTTTTCTTATGAACTCCCTCCCTGAGAAGT
CACAGGCAAGGTCAGCAGATGGTTTATGTATACTGAATTT
TCTGGCCCGCTTATTTTATTTTCCATTATGAAATCATGTG
TAATGGTCCTGTGCTTGAACATGATCAGATATTGTGAATG
ACTGTCATTAGGTAATCATCCTTCATCTCTGCCTCAGTGT
GACTGTGTTCCAGATTCTCCAAACCAAACTCAAGTTGTCC
TAGCTCCATAGGATAATGGACAAATGCCATTGATTTTGTT
AAAAGAAAAATCTTCCAGATTGTAAAATTATTTATTAGTT
TCAAAAACTCTGGCTAACCTCAAGATCAGGGACACAAACA
TGATCCATCTGATGCAAGAGGACATCATCAGTCTTAGAAA
AATATGATAAAGTTAACTTTTTATTACAAAGCTCATTACC
TTACAAGTTAGATTCCCACAGGCTATCTTCAGGTTTGTTT
CTCTGAAAGTCCAGAAAGACATTAAACAAGCCACTGCTAA
TATCTTCCTATTGATGGTGGGCAGAACTGGTATACCTTGG
CTCAGGACAGCTTTGATCTATGAAAGTTCTTAGGTTGTAA
TGTGTAGGAGACAGAACTTCTACATTAATTTTGTTCACTT
GAAGTAAAGTAAGTTACTGTCCACTAAAAATAGCAACAAC
ATGATTTCAGGCTCCCCAAAAAACACAGCATTCCATCAGA
CTTCAAGCACTGAATTATTGGTTCCTAAGCACCGTAATGT
TAGTACAAAAATAGAGACCTCACCAACAGTGGCACACGAA
GTTTTAGTGGATGGACTTTCCCCAGGAGGCACAGAGTTTA
CATCGCCCTTCATGATCTGACCCCTGCCTTCCTTCCTCTC
CCCACACCTCCTATGTTGAACCCTATCCTCCAACCATATT
CAACTACTCTTCATTCTCCATCCCCTCGCGCCTCTGTGCC
ATGGTACATGCTTTTCCCTCTGTGTGGGACACTCCCCACC
TCCACCTCTTGATGTAGTTCAGTCCTATTCATTCTCCATG
TACCAGTTTATACATCACTTACTCCTACACATCATTAATT
ACTCTTAGCTTTTCCCACATGTGCTTCATATGTGCTGTGT
TATAACCTGTACTTCCTTTTAATGGCCCTGATCACATACA
TGATGCTTTTTAAAAAAATCTGTATTCCCCACAGCACTGT
AAGCTCCACATCAGTCCTGTTCATAGTAGTTACTCAACAA
ATATAACTCAATGTATATTTATTCTATATTTACTACAGTA
GGAATTAATTTATTCTAGATGTTTTAGTTGTTTATTGATA
TGTCATTTTTTTAAGCCTTTTGTTTTTCTGTTTAATTTTT
AGAATTGTAAAAGACATAGAAAAGCACAAATACATATAAT
CATGTTAATATTACCACCACCTGGAATTGACAAATGTTAA
CAGTTTTTTGTATTACTTCCAGTCTATTCAAGACTATTTT
CAAAGGGCCAAAACTCAAGTGGTTTTGTGGTCAATCCTGA
GTTAACTAGAGTGGAGAAAAATGGAAACAATATTATCAAG
CCCTTGTTGTGTGCCACTCATTGTGCTAGCTGGTTCGTAT
AGATTGCATATCAATCCTTCCGTAAGGGTATTATTATACA
ATTTTATAGATGAAAAAACTGAGACTTAGAGGATTAACTC
CTGCCCAAGTAACATAGCCAGTAAATGTCAGAACCATGTT
CAAACCAAATTCTGTTTAAATCCAAAATCCATGGGGCTTT
TCTCTTTACTGTCCATATCCTCAAATTCTATCCATATTTG
GAAGGAAATTGAACTTTCTGAGCCAGAGAATGTGCTTTCA
CATATGTTATTCATCCATTCATTTAACAAACATCAATTAA
GTGCCTACTATGGGTTGTGTACTGCTATCTTATAAATGTG
CAAAAAATTAAGTTAACCAGGGCACTGCATTCACAGCATT
CTGGTTAATTTAGGTGAATAAGAAATTAAGTGGTGATATA
TGCCATGGAAGTTTCTGCACTGCAAAAGAAACATGCAACC
ATCAAGGCCAATTGAGAAAATAGCATTAAAAGGCTGAATA
GACCCCCACTAGTTAAGGATGACAAATGACAACCTACATC
GACTATATGGCCCCTGAAAGTTTCTCCTGGTCCTACAGTG
ACTATGATGTGGTTGTGGTATGAAAGGACTTTATAAGGAA
ACTAGATATTTAAAAATCAGCTGTCTCTTATGATTTCTGG
AGTGCCCATATTTTTGTTTTCACAATAAAACAAAAAATGT
ATGAAGCCATGGCCTATTTCTCCATATTTCTTCTCAGTTC
AAATTCTTATGGCTGCTTAATGGTCAGCACCTGCTTGGCT
CTGGAGTTCAGGTCTAGTACAATTAAGCTTCTGCACCTTC
TTCCTTGTGGTCCCTGTCTTCCTTCAGAAAATGGATGACA
TCATGTTCCCTGCCCAAAAGGGATTACTTGTCCTTGCATG
TGTACTTTGTATCAAGGGGTTTGCTATACTTCTTCCAGTA
AGTCCTGAGCATTTGGCAATCACTTTCTTTGTGACAATAT
TGTCAGCAGTTTTAACTTCTCTTAGTAAATTATAAGACTC
CTGGACTTCCATTTGAAATCCTGGCTTTTTTTGCTTTCCC
AAATGTCTACCACCCTCAACTCTTCCTGAAAAATAACGTC
TCTTCCTGCCTTGATATAAGATGGTTCTTCCATCACAATG
TTTCAAGTCTCTTTATTTGCCATTTTTAGCTTCCTTGATC
AACACTTTTACTTGAAACAATTCATATTGCTTTGCATTCA
TCCTATTTAAAGTGAATGTTGTGAGGCAACAGTGAGTGAG
TTTATAAGGATGACCCAACCATAAGGGTAAACAAGAGCGG
GAGGACTCTTGCTTACTAAGGACTCTTTTCATCAGGCTAT
TTGCTTTTTGTTGTCACTTGTTTTTACTATACACATATGT
TGGTGATTCTCAGAAACCCAGTAAAATTTTAATGATTCGT
AGTATTGGCAAGTACAAGCCACAGAACAAAACATGCGGTT
CTGAGCCTTGGGTCTGCTCTTTTATGACGTCAGAGAAAAC
GCCACTAATCCCTAGAAATTGTGTCACTTAGGTCCTCTCA
GGGTGAAGCATGAACAGGTGGAGACAGTTGTTTATCTGTC
CATTCCTTTGTTCATTCATTCATTCATTTATTCAACAAAC
ATCTCAACATTGTGGTGATACAAACATCAATAAGACAGAC
AGTTCCTTGTGTTAGGAGCTTATGGTCTACTAGAAAAGAG
TATAAAACAAGTACTAATAACTGCCATGTAATGTGATAAA
TGTACATAAAGGAAACACAAGTAAGAAAGAAAGAAGGGAG
AGGGAGAGAGAGGGAAAAAATAAGTGACAAGGGCACACAG
TGTGGCCTGTGGAGATCAGGGAACATTCCCAGAGTCTGAA
GTGTGAGTAAGAGTTAGCTAGGTGGCATGATGTGCAAAGG
CTATCAATATCAGACTGCAATTCTTAAAGAATGTCAACCC
TTTACCATAAATGACATCCCCCACCCCCAAATCTCCACCT
TTCTGAAAATTTCTTCATCTACAAAGTTGCCTGAGATTCC
TAGACCAGGGTTTCTCATCAAGTAAAGCAGGTGAATTTCT
CAGATGCCAGGTCACAGGGAAGAGTTTCTAGTAAAGATTT
TCAATTATTGCCTCATCTGGGCCCCTGAGACAGGATGGGC
CTTTGAACTAGCTACTCACTACTGTGGGAAGAAGCACAAA
CTTTCTCAAATACCCTACATTTTGTAAGCCAAGGACAAAT
TTAAATACTGTCATTTCTTCCTCATTTTTGCCCTCTCAAA
GGAAAGACAAGTTCAAAGGACAGAAGATACTGCCTTTCCA
TTTCAGGGAAAACATGTCAGTATGTAAGCTCTCCCCCCAT
CCCCTGCCTCTTATTGCCTGATGTTGAGCTTCTCCTGACA
TAATGGAGTTTTCAAGGGAATAAAAGCAGACCTTGAGGTT
TACAGTGAACATATTTTGGGAAACAATGGACTGAAACAGA
ACTGCTTTGTGAACTTTTTCTTGGAGACTTAAGACTCTCA
TGAATGAATGCTTTCCAGGCCCTCAAGAAACTGGTCTTTT
TTTTCCTTTGTTTACTAAATTTAACTGAGGTTTCCTTTGC
TCTCTACCCTAAAATGTAAAGACACATTCACTGTGTCTGG
TATGGTGAATGCAGGGCTCATTCTAGGCCTGGAGCCAAAC
AGATCAGGCTAAATTGGCTGCAAATGTCTATGAGATTTTT
ACAGGAAAAAGCTTTCTTCAGATCAGTCCTATCTTATTTT
ATCTTCTTGGAGAGGTTTGCCTTTCTGCATTCAAATAACT
GTCACCTGAGCAACCTGAACTGGGAGCCAGGATAAGACAA
TGTTTATAACCCAGCCTGTCCGCTGGAGTTCAAGAACACA
TCCCCTGAGGAGCACACTGCTAACCCGAGTATCACACCAC
CTCATACACAGGTGACAGAGGGAGTGGAGTTGAGTGCTTC
TAACATACCCACATCTGGTGTACCGCCAAAATAATTTGTA
TATCTCAACACAATGCTATTTAGTTGGGGCCAACTGTCCG
CCTTCCTGAAAGATCATCCTGTATGAATCTTAGCAGGGTA
GTCTCATTGGAGTCAGGCAGCTGTATAAGCCAATTCAAAT
TCTGCAGACATTTAAAAACATATTACAGAAAGAATCCTGG
AGTGTGGAGCTTTCCAGAATGTGGGGGAAATCTTGAGTTC
AGGCAGCAGAGGTCAAAAGCAACTGCTGTACAATTGGTAG
GCCAATGTAGTATAACATTTTGTACTCTTCCCCCTACTGA
TTCACTCAATAATAATAAAAGTCTACATCTATTGCTTATG
ATGTACAGGGCTCTGTTCTAAGCAATTTACATATGGTAAC
TCAATTAACTCTTATTACAACCCTATTAGTATACCCATTT
TACAGATGAGGAGTACAGATTAAGGAATTTGCTGAGATCA
CAGCCAGTCTGGCTCCAGACTCCAAGCCCTTAGTCCCTCT
ATATATTTTCTCTACTCAGTATTTATTAGGTACCTACTGT
GTGCCAGACACTATGAAGAATATTGGACACATAAAGATGA
ATATGACAGAGGCCCTGCTCTTGAGGAGTTTACATTCTAG
TTTGGGAGACAACAACATATAAACATACAAGTATAGGCAT
ATACCTTGTTTTATTGTGATTCACTTTATTGCACTTTACA
GATATTGTATTTTTTACAAATTGAAGGTTCGTGGCAACCC
TGCATCTAGCAAGTCTATTGGTGCCATTTTTCCAACAGTA
TGTGCTTACCTCATGTCTCTGTGTCACATTTTGGTATTCT
CACAATATTTCAGACTTTTTCATTATTATTATATCTGTCA
GAGTGATCTGTGAATAGTGATCTTTAATGTTACTTTGTCA
CTGTTTGTGGGCCCCATGAACTGTGCCATATAAGACAGCA
AACTTAATTGATAAATGTTGTATGTGTTCTGACTGTTCCA
CCGACTGGCTGTTCCCCAACTCTCTCCCTCCCCTCATGCC
TCCCTATTCCTTGAGACACAACAATATTAACATTAGGCCA
ATTAATAACCCTACAGTGCTCTCCAAGTGTTCAGGTGAAA
GAGTCGCACATCTCTCACTTGAAATCAAAAGCTAGAAATG
ATTAAGCTTAGTGAGGAAGGCACGTCAAAAGCCAAGATAA
GCAGAAAGGTAGGCCTCTTGCACTAAATAGTTAGCCAAGT
TGTGAATGCAAAGGAAAAGTTCTTGAAGGAAATTAAAAGT
GCTACTCCAGTGAACACATGAATGTAAGAAAGCAAAACAG
CCCTATTGCGTTATGGAGGAAGTTTGAGTGGTCTGGATAG
CAGATCAAACCAGCCACAATATTCCCTTAAGCCAAAGCCT
AATCCAGAGTAAGGCCCTAATTCTCTTCAGTTCTGTGAAA
GCTGAGAGAGATAAGGAAGCTGCAGAAGATAAGTTTAAAG
TGAGCAGGGGTTGGCTTATGAGGCTTAAGAAAAGCAGCCA
TCTCCATAACCTAGAAGTGCAAGGTGAAGCAGCAAATCTT
GATGTAGCACCTGCAGCAAGTTATCCAGAAGATTTAGCTA
AAATAATTGATGAAGGTGACTACACTAAACAACAGATTTT
CAATGTAGATGAAATAGTCTCATACTGGAAGAAGATACCA
TCTAGGACTTTCACACCTAGAGAAGAGAAATCAATGCCTG
GCTTCAAAGATTCAAAGGACAGGCTGATTCTCTTGTTAAG
GGCTAATACAGCTGGTGACTTTAAGTTGAAGCCAATGCTC
ATTTACCATTCTGAAAATCCTAGAACCCTTAAGAATTATG
CTGAATCTACTTCTACCTGTGCTCTAAAAATGGAGCAACA
AAGTCTGGATGACAGCACATCTGTTTACAGCATGGTTTAC
TGAATACTTTAGGCCCACTGTTGAGACCTACTGCTTGGAA
AAAAAGATTCCTTTTAAAATATTACTGGTCATTGACAATA
CACCTGGTCACCCAAGAGCTCTCATGGAGATATACAAAAA
GATGAATGTTGTTTTCATGCCTGCTAATACACATCCATTC
TGCAGCCCATGGATCAAGGAGTAATTTTGACTTTCAAGTC
TTAATAAGAAATACATATCATAAGGCTACCACTGCCATAG
ATAGTGATTCCTCTGATGGATCTTGGGCAAAGTGGATTGA
AAACCTCTGGAAAGGATTCACCATTCTAGATGCCATTAAG
ACCATTTGTGATTCATAGGAGGTGGTCAAAATATCACCAT
TAACAAGAGTTTGGAAGAAATGGATTCCAATCCTCATGGA
TGACTTTTGAGGGGTTTTGAGTAGAGAAGTAACTGCAGAT
GCAGTGGAAATATCAAGAGAAGTAGAACTGGAAGTGGAGT
CTGAAGATGTGACTAAATTGCTGCAATCTCATGATAAAAC
TTAAATGAATGAGCAGTTGCTTCTTATGGATGGAATCTAC
TCCTGGTGAAGAGGCAGCAAACACTGTGGAAATGACAACA
AAAGGTTTAGAATATTACATAAGCTTAGTTGATAAAGCAG
CAGTAGGGCTTAAGAGGATTGACTCCAATTTTGAAAGAAG
TTCTACTGTGGGTAAAATGCTATCAAACAGCATCACAAGC
TACAGAGAAATATTTCTCGAAAGAACGAGTCAATCAATGT
GGCAAACTTCATTGTTGTCTTATTTTAAGAACTTGCCACA
GCCATTCCAACCTTCAGCAACCACCACCCTGATCAGTCAG
CAACCATCAACATCAAAGCAAGACCCTCCACCAGTAAAAA
GATTACAACTTGCTGAAGGCTCAGATGATCATTAGCATTT
TTTAGCAATGAAGTATTTTTAATTAAGGTTCATACATTTT
TTAGACATAATGCTGTTGTACACTTAATAGATCACAGCAT
AGTGTAAGCATAATTTTTTATGCACTAGGAAACCCTCAAA
ATTGTATAACTTGCTTTATTACAATATTTACTTTATTGTA
GTGGTCTGGAATCTGCAATATCTCTCAGGTATGTCTTTAC
CATTTATGTGATGAGTCTTATGAGACAGATGAGCAGAGAT
GCTATAGAACCACAGGAGGATCACTAACCTTGACCAGAAG
GGTCAAGGATGTCTTCCTTGAAGAGGTGATACCTGAGCAC
CTCCTAATACCAACATTGAAATTTAACCATAATGACAGCT
TTGATATCCTGAGTATCCCCCTTTAGTTTAGACTATGAAA
CTTATTGAAAGCATCATGCCATAACTCAAATGTTCTTAAC
CACAGGGAAACCTGAGACTCTGGCAACAAGGACCAGACAT
AAAGTGGACAAATTGGAGCTGGAGAGACTTCCCTGACTAT
ATCCCATAGTAATAGCAGCCTGTTTGGTAAGTTGTATCTC
CAAAGTTATATTGTAATTTTTTTTTTTTAATTTTCTGTAT
ATTATGATGCTTTAACATTTAAAAAAGAAAAAAAACTTTC
TGGCTCCCCAATTCTTAAAGAGCAGGGAACATGTCTTTGA
TATGCAAATTAACCAATCCAGAGCCATACCTCCTCTATCT
GGCATGTACATCCCAGAGTCAATATTTCTCTGCCTTAATT
ATCCCAAGGTCAGGTACCAGGCAACTAGAGACCACCCCTG
TAGCCCAAATCCACTTGAAATTATTCAAACTAGCCAATTC
TAACTGTTCACCCTCCCTTGGCTTGCCTAAACCTTCCCCT
CACTCCTGTCTTCTGCCTCATGGCCACCATTGGGTCTTTC
CCATGTGACTCTCCATGGTGTGGCATGCCTCCTGTCTCTA
GGACCTGCAAGTATAATAAACTTTGTTTTTTTCCTGAGCT
TCTCCTGTGTCTCTTATGGCTGCACATCACTGAGACCATT
TCATAAAAGAATACAAAACTATAAAGCAAGGGCATAGGAA
GACTCTGATGTGATTCTGGCAAGCTTTAATGTCCAAGGCA
ACAGCAAGAATTCAGGGAATGGGTGAAAATAGCCAGGTTC
CGAACAGTAACAATGTTGACAATTGGACCCCAATCAATAG
CTTGGGTTATATGGAACAGAGCTCAGTTTTGCAGAAGACA
GAACTACAAAGAGCCTAGCAGAGTTCTAGGATTCTATTTA
AATAAGATGGAGTCAAGGGTACCATTTAAATAGGTATAGT
CTCCATGAGAAACTGGGATCCTGTTATGGACTGAATGTTT
GTGTCCCCCAGAATTCATATTTTGAAATCCTAACCCCAAT
GTGATGTGCCTCCTCAGAGGCAGAGCTTTGGGGAGGTAAT
TAGGTCATGAGGGTGGAGCCCTTATGAATGGGATTAATGC
CCTTATAAAAGGGACTCCAGAGAGGTCTCCACCTTTTTCT
GCTATATGAGGACACAGTGAGAAGTCAGCTGTCTGCAATC
GGGAAAAAGACCCTCACCGGAACCCAACCATGCTGGCACC
CTTATCTCAGACTCCCAGCTTCTAGAACCATGAGAAGTAC
ACTTCTGTTGTTCGTAAGCCACCCAGGTTACAGTACTTTG
TTACAGCAGCCCAACCGGCTGAGACAGATGCCATATGGAG
GAACTGAGTCACACAACTGAGCCAACGCTTTGAGGAGTGG
AAGAAGGTTGCGACGGGTGTTTGTTCACACCAGGCACTGC
AGAGCCACGCTCTGCAAGAGCAAGACTGGGGCCAGTTACT
GAGCGGAGATTGATGCTCTGGCCAGGGATAGTTAAGGTCC
AGGCAGGGAAACCCAATGTAGAATCAGATTGATTTAACAA
TTTTGGTAGACAAGCTTCATGAGGAGATAAGAGTGTAAAA
TTGAAGAGAGAGAAACTTGAATTTGAATCTTGCTCTGCCA
CTTACCAGCTGTGTATCTTTGGGCATGTGCCTTAACCTCT
AATCTTCAAAATTCTTATGAGTAAAATGAAAATGTACCTA
TGGCTGTGACAATGAAATATACTGATTAATATGAAAGTGC
CAAGTATAATTCCTGGCACAGAGTAGGTGCTCAATAAATG
ATATTTTCCCTCCCATACAGACCCCAATTGAATATTATTC
AGTCTCAATATTCCATTTCTCACTACTGATAATATGTGTA
CTTTACTCATCTCAGGGATTCATACTTAGAAGTATTTTTA
TATATTAATAACTTCCTAGGAAGTAAATTTCTATCCTTTT
GTCTCATATGAAAATTTGTAGCAGAGAGAAAAAGGAATTC
ATTCAGAATCATAAAGAAGGACCCTGGCTCTGTCACTGAA
CCACAGTTCAGCAAAGAGCTGGCTCTTCAGAGTTTAAAAC
AATGCATTCCCATTGCTTGTCCAAATTGTCATCAGTTTTT
CAAAAAATTCTCTCTCTTCCTGTCTCTCAGATAAGTATGA
CTTAATCTTCAAAGAATGCATGATGAATACATTACTATTT
CCTCCTCCAAGAATGTGATGTTACAATATGGGGGCCCCAT
TTCTGAGCTGGATAAAGAAGAGGTCATATGTCCAATCTCC
ACACAGGCATTCACTACTTTAATTTCACAGAGAACATCTC
TGTTCTATAGACACAGAGCACATTACATATCTTGGTGGCC
TTCTTACAAATGTAAAACATGGAACACAGATAAGTCCAGT
TTGTAGTGGATAAATCAATGCAAATTCAATCAGCGATACG
GAAAATAAATAAATAAATAAAAATCACCATGACTTAGTAC
TATCCAATAGTGAATCACCTTTGTACCCAGAAATGACAAC
ATTTTAATTGATGTTCCAATTTAAAGAAACCACATATCAC
CATTAAATCATGAAAATATTCATCAATCAATCATCGGGTA
TTTATTTCAACCTGTGTCCAGTAGTGCCAGTGCTTTGGGG
GTTATAAGTGAAGTAGAATTAGAGACATGGTCTCACAAAC
AGACAGTTTAGTTGGAGAGCAGTAGCTACCATCACGAATA
AAAGAACAATCCAATATAATCCCTAGTTGAACACTAGCAA
AGCATGGACAGAGGAGAGACCATTATCGGCTAGAGCAGTT
TTGAAACATTTTAGGCCATCCCACATATGTCTGACAGACT
AGCATTTGTAAAAACCAAATCTTAACATGTCACTACCCTG
CCAAAAACCCTTCATTTATTCCCCAGTGCCCACAGGATAA
TTTCTAAATTTTGGAGTGAGGCATATAAGACTTTTCATTA
GTTAGTCCCTCTCAGCTTCATCTCTTGCAATTCCTCTTCT
GCTACAGATATTCCAAACTGTAGGATATTCCTCTAACATT
CCCTCTACACAGTTTTCCCTCTTCCAGAAGTATTTACTCT
GATTCCCCTTCCAAAGTTCTATTTGCTAGGCTAGTTTCTA
CTTTTCCTTTAAGAATGAACTCAAGAATTAGCCCTCTCGG
AAGCTTGCTTCCCCTGACACCTACACCTATGTAAGCATAC
TCATACGCAGGCTGGATTACGTGTTCTAGGGTCTCAAAAG
ACCTGTGGACACAGTTATTACAGCACCCAGCACACTGTAT
TGCAATTACTGATTTATTTACTTAACTCTGTTCCCCCTTC
CCATTGCCCATTTTTTAAGATCAACTTTATTGAGTTATTA
TATACATATAGTATGTCCATCTTAAATGTATAGTTCAATG
AGTTTTGATAAACATGTACACCCATGTTACCACCACAATG
ATCAAAAACACAAACATTTTCATCACCACAAAACATACCC
AATCCTCCCACTGCTCCCTTGCTCATTTTTAAAAATAAGA
GGTACTGAAATTTTATAGACATTTATTTTTCATACTTGGC
CCTTCTATAAAGATTTCATTATTTTCTACTACACACAGGT
ATCATTTATAATTTTAAAATTAAATATTTATATTTTAAGG
GCATATTTAGAACAGTTACAATTAATCACTACCTTGAAAA
TGAAAATAATATTTTAATTTCAAATATACTTAACAAATTG
GCTTGTGCCAACATAAAACTTTTAAATGATTATAAGATGT
CAGTTGTGAATATTCATGTGCAAGCAGTTACTTAACTAAA
TATGGCCAAAAAATAAAAACTCAACATTATCTAGATGACA
CTTTCTGATCAAGTGAAATAATTTTCAAAATATAAGTTAA
AAAATAGATTTTTAAGTTTTATGATCACACTTTTAAATAA
TTCACAGGACAGTGTAGGACTCACATTTCCAGCAGTATGG
CAGACTGAATACCCTAATTGACTCTCCTACTACAAACAAC
TAAAAAATGCTTGATAAAATAAAACTAAAATACCTTTTTC
AATACATTGATAGGCTGGCAAAAAAGTAAGAACTCTTAAA
AGCCAAAACCTAAATGAAAGCAGAACCCACAAAGATAAGC
ATTTGAAGTCAGCTGCCATTCAGAGGTCATTGGTCAAACC
AGGTAAATTTAAACTTTTGTTCTTTGTGACACTTGTTTAA
CTGCCCACCAAAATTCAATTTGTACTTCCCCTTCCATAGT
ATTGAGTCATCACTGGTAAGTAGCTGCTCAGCCAGAGGGT
ACATTTCCCCACCCACATCCCCCACATCTGTGTGGGGCAA
TGAGACCAGTTCTCAGTGACAGAATGTACACTGATATAAT
GCATGTCACTTCTGGTCAAAGAAAGTTAAGAAGTGAGTAT
GTCTTCTTCAGCCTCTTTTTTTATTTTATTTTTTTTTGTG
AATTGCCAGCTGAATACAGAAGATTTCCAGGCCCCAGAGG
ATGGAGGAGCTACAAGAAGGAAGTAGCCTGGGTCCCTGAA
TTACCTTATGGAGAAAAGCGGCACTTTCATCAGAAACACC
TAAATTGGACTATTATGTGACTGAGAAATAAACTTTTATT
GTGTTAAGCTACTTAAATTTGATCTGTATTTGTTACAGCA
TTAGTGTTAACTCTATCCAACATAGGTTTTACTACCTTTA
AGCACACAGGGAAATTTATACACAACCCAGGGCTGGCTCA
ACAAAGAGAATCTACAGAAAATCCCACTGCATAAAAATGA
GACCCCAAAATGTTATTCCCTCAGCATTAAGGTGAACCAG
TAATAATGTCTTAGTAATAATATATCTTCCACGACAGTAC
AAGGGAAGTTGACTATCTTGAAATGTGATGCTGAATAGGG
GCAGAGAGAGGGAGTCATTTCCTCCTTAAAATTCACCACC
ACAAGATGTCCATCCATAGACTGCAGCCTATATTCATATT
GAGTGGTCTGAACAACATCAAACTAAGAATTTACTTTAAA
GTGGCTTCCAGTTGTTAGTGATCCTAGAAGCAAATGCAAA
TTCTCTCTCAAGAAAATTCCCTTTATTCCAAGAAAAAAAA
ATGAACCTACAGTCCAAAATCATAAAACTCCCAAAGAAAC
AAAACACTATGCGTAAGAGCCAACAGAACAGACAGCAGAA
TAAGAACCACAGTTTTTAGAATTTCCAGATTCAGAATATA
AAATCATTATATTTAATATTGTTAGGAAACACTCATCCAT
GGGTCTCTCATGTTCTTACATGTCTTGCTGTGTATGCCAA
AAATTCAAGATCCTGGCTGATATTTACCTAGACCATTTTT
CAGGGTTGGGCTTACAGCAAGCAACCTTGAGAGATGAGCT
AGAATAAAATGCAGGCTGGCTTACTGCCTACCATAAGATG
GCAAGTTTCCAAGGTCAGTGTTTCTTTCTAGTGTAGGCAT
CTATCTAAGCCCATTTGTGTCACTTTGTAGGAATTAGGAC
ATAGGAAACCAAAACAAACATGCTTACACTCTGGCTACTG
CTTTTGCTGTAATAAAGTCTTTTGCTCTGAGCCAAGAGGC
TCATATCTTCTTTCAGCATCCACAAAACTGTAGCAAGCTA
ACTTACAATAGGGTAAATTTCAGACCCTTCACAGTTCTTG
ACAAATATATCTTAAGAATAAAAATATAAATAGGAAGCAA
GAGACTATGAAAAATGACTAGAAGATTTTAAAAGAACAAA
ACAGAACTTCTAGAAGTAAAAAATAGAATAACTGAAATTT
CAATATAAATAGTTGAGTTAAAGGGTGGATTAGATACAGC
TGAAGAGAAAATTAATGAATTGGAAGATAGACCTATAATT
AATCAGAATGCAACACAGAGAAGAAAAAAGATAGTAACTC
TGAAAGAGAGGTTAAGGGACATGAGCAAAGAGTGAAAAAA
GCAAACATAAATGTTGTTGGAGTTACAAAAAGAGAATGGG
CAAAATTTGGGAAAAAATGCAGAGGATGGGTGCAGTGGCT
CACACCTATAATCCTAGCACTTTGGGAGGCCAAGGCAGGA
GGATTGCTTGAGGCCAGGAGTTTGAGACCAGCCTGGGCAA
TAGAGCAAGACCCTGTCTCCACAAAAAGTAGAAAAATTAG
CCACGTGTGGTGGCACGCACCTGCAGTCCCAGCTACTCAG
GAGGCTGAAGCAGGAGGATTGCTCGAGCCTAGGAGTTTGA
GGTGTCAGTGAGCTATGATGATGCCACTGCACTCTAGCCC
CAGCAACAGAGCAAGACCCTATCTCAAAAAAAAAAAAAAA
GACGTTGCCAGACTAATGAAAGACACCTATTCACATATGT
GAAAAGCCTTTGAATCCCAAACATTAAGTAAAAAGAAACC
CACACTTAAAAATAGGAGAATGAAATTTCAGAACAGCAAA
AATGTAGAGAAGATCTACATTTAGAGAGAGAGAAGTTAGA
GAGAAAAGACATTATATTCAAAGGAATAAAAATTAAACTT
TATGCTAGCTCTCCCTCCAGTGAAATGGAAGGCAGAGGAC
AATGGAATATTTTCAATGTACTGAGAGAAAAGAAACTATC
ATTCTATATACATCTATAAGACTATCATTCTAAGAGTACA
CTTAAAATAAAGGCATCTTAATACCAAAGAAATGGGCAAG
GATGGGTGGAAGAGGTAGGGAGGGAGAGAGAGAGAGAGAT
TTGTTACCATTAGGGCCTCAGAAAAGTAACTATAAAAGAA
AAAGGAAAGTGATCTCAGATGGAGCTGATATGCATAAAGA
ATTGATGAGCAAAGAATGAGATTCTATTTTATACCAATTA
GATTGGAAAAATTAGGAAATCTGATAATTCCACAAGCTTG
AAAGGATGTGGAATAGGGGAAATTTTTATGCACTGCTGAT
GGGAGCATAAATTGGTACCACAACTTTGGAACACAACATG
GCAGTAACTTGTAAAAGAGAACTTGCATGTACATATATAT
GTATACATATGTGCATATATATAGCTAAAAAATATTATTT
GGGGATACATACACATGCAATAGAAACTTTTAGAAAGCAA
AATAATGAGTAAACACAAATTTCAAGAAATGGTTACCTCT
GCAGGGAGAGAAATCAAGGAGATAGGATGTGGAAGAGTTC
ACACATGGATTCAACAAATTGGTTCTTAAGTTAGTTTGTT
GTAATATTATACTCTATAACTTGCATATATATTATTTTGT
AAGTATCAAATATTATAACATAAAAAAAGTACTTAGCAAA
AAAGGATTATAAGAAACTTCTTTAACCTTAGTTATCAAAA
CCTTACAGCAAAAGAATATGGGATAAAGTACTGGTGAGGC
ATTACGGGTGAAATATTGAAGCATGACCTTTAAGAAGAAG
ACATATTCACTGAATATAAAGATGTTGATACTCCTCAAAT
TAATCAACAAGTTTATTGAAATCCCAATCAAATTCCCAAA
AAGATTTTGTTTGATTTTTCTTCATATTTGCTAAACTGAA
CAAGCTCATCCTAAATTCATATGGGAAATCTAAATTCTAA
AAACAGCCAAGACAATCTTGAAAATCAACAACTCAGAGGA
GGGATATGCCCTATTGGACACTCAGATTTCTTGTAGAGCT
AGAATTAGTTGAAGGAGTATCTATCTTATCAGCAGAGAAA
GTATGTGTAGAAACATGATACATGAGAGAATGCATTATAA
ACTGAAGAAGAAATGATAGATATTAAAAATGATACTAGGA
TAATTGATTATCTATATAGAAAAAAATCATATCCCTACCT
CAGACTACGAAATAAATTTCCAGTAAATAAAAGCAAGCAC
TTCAACTTTTAGGAAAAAACATAGGAGAATATCTTTATCA
TCTTGTGGTCAGGAAGAATTTCTTAAAGCAGAAAAGTCAC
AAACCATAAGGAGGAAAGAAGATTGATAAATTTACACAAT
AAAATTTTAAACTTAAAAATTTGGGAAAATACTGTTTCAG
TGAATAAAATAAAATGAATAGAAGGATTAGTAAACAATAC
ATTAGTTTCTAGAAGTCAACAAGGAAAGGCAAATGACCCA
ATTAAAAAAATAGGCAAAGGATATGAACAGATAATTCACA
GAAGAGGAAACTAAATAGCTAATATCCATGTGAACAAATG
CCCAACTTCCTAAAAATTCAGGGAAATTTATGGTAAAACA
ACAAGGCCCCACTTCCAAACAATCAAATTGGGCAATACTT
AAAGGTCTGTCAGTCCCAATAACAGGTGAGGATGTAGAAC
AGGGAAACTCTCATATGCTGCTAACAGGGACATAAACTCA
TGACCTCATTTTGGAGCCAATCTGGCAATATCCAGTAAAA
CTAAAGATATTCATATATATAAAGATATTCATAATATCTA
GTAAAACTAAAGATACTCATACATTACAACTCAGCATGCC
ACTTCTAGGTGTCTATGCTAGAAAAAATTCTAGCACATGT
TAACAAGGAAAAATGTATTATATTGCCCATTGTATTGAAA
GAAAACTAAAAGTTAATCAATGAGAAATGGATGAATAAAT
TTGACTATTAATCAATAGAATATAAATAGCAGTTAAAACG
AATAAACTGGAACTACACGTATCTGCATAAAATAGAAACA
AAATGTTAGGTGAAAAAAACAAGTTATAGAAGTAGATATA
TCTTTATGTACTCATCATTAAATTGGAACTAACCAATCAC
CACTTTTGTGCACATATGGAAATAACATTCATTAGAAATC
AAGCAGGTAGAAGGGGGGGATAGGTAAATTCACACCTAAT
GGGTACAATGCACACTATCTGGGGGATGGGCACACTTATA
ACTTTGACCAAAATGGCACAAAAGCAATGTATATAACCAA
AACATTTGTACCCCCATAATATTCTGAAAGTTTTAAAAAT
GAAAAAACAAACAAAAAGGAGTAGATATATAGTATAAAGC
TTATATAAAATTTGAAAGATGTAAATCAATACCACATAAA
TACTGAAATATATGTAAGAGTGATAAATACCAAGTTCAGG
ATTGTGATTTCCTTTGGGGAAAGAGAGAGGGGAACAGAAA
TGGGTGGCAGGGCCCGGACTAGGATGAGACAAGTGAAAAG
CCTAGGGTGCAAAATTTAAGGATGCACTCACTCTCATGTT
TGTGCAGGTAGGGCAAAAACCTAAGAGTGAGTGCTTCATT
AAATTTTGTGCACTCAGCACCTCACTTATCTCACCTCTAA
TCTTGGCCCTGTTAGATGAAATACACAAAGACTTCAACTA
CTACCTGTGGAGTTTTATTTCTTTGAAAAAAAAAATCTGT
TGTGCAAGTAACCCTATAGAAAGGGTTTGTATTATATTAA
TATTTGCTTCTGCTGGATTTCACATATTTAAGACTAGTTG
TCAGGTTACTTTCTTGGATTGGAATTGTCACAACGTGTGA
ATATTAGAAATGTGGGCTCCAAACACAAGTGTTGTGAAGA
CTTGGTATAGTGTTTTATCTTGGAAGATTCTTTTTCTCTT
TACAGAATAGCCAAAAGAAAGACATGTAACTAAACGTGGA
AGTGAGCTCCTCTCTCCCATGGCTTTGCATCCTGAGAAGA
GAAATATGAAAATATGGGTGGTTGGGGGGCACCAGTTTGG
AATTTGCACCAGGGGTAGTGCCCTGAACAGTTCCTACTGA
CTTGGTTCCTGTCCTAGTCCAAAGCCTAGTTCTCCAAACT
TCTCATCAATTCTGTAAGCTTCCCAATATCCTCTAATAAT
TTCCCATTTTGCTTAAATTAGACAGTCAATTTCTGTTGCT
TGCAACTAAAGAGCCCTAACTGACACACTTAGCTTCATGC
TGTCAAACAAGGAATGTATATAATTTTACTTATGATTCCA
TTCTTAGGAATCAACTTCCTCACCATTAATTGATTTCCCA
TTTAGATTTGCCTACAAGGAGAATGTGTATTAGACCTTCT
ATTCTATTCCAGAAGGTGAAATTCCTTTATTTGTCTTTAT
CAATTAAGGGTTTGCCATTTTCTTTTTATACATCAGTCAC
ATAAATTTAATTCATGTGAGTTTACACCAGAAAGACAGAT
CTGCTGTTAGATATCGAGAAAATAAAATTTCTAGGCCTTG
CAAGCTGAGAACCAGACCCTAGACAACCACCCAAGATAAT
AAATATCACCCAGGGAGACTGCTCAGAAAACAGTTGCTGG
TCTTGCTGGTAGCCAGAATACCATTGACTAGATGGTCTGT
GTTTTCCCTATTACATTCCTAATACCACATTAGTTGTTTT
GAAGTTCTTGCTTTTGTAGCTTCCCCTGAGATGTTCTTTC
CCATGTACTAAAACCTTTAGCTTTCATTTGATTTTCAGAG
CTGAGAAGATGGGCATATCCCAAGCTTTCCAGGCTCAAGT
TAACAACTCCATTCTCTTTTCCAATCTCCCTTTTATAACT
CTTCATTCAACTGTGCCTGTAGGGAAATGGTTCTTCAATA
TCTTACCATTATGTATGATTTAACCTCAAACACATAATAA
AAACAAAAGCCTTAATTTATAATTTCCACTGAAGGAATAA
GAGCATCTCTCTCTCTCTCTGTGTCTCATGTGCACACACA
CACATATGCTCACATACAAATACTAGCATTTGATATAAAT
GAAAATGAAACTTCAATAATAATAGGCTTGAGAGAGAAAA
GAGTCACAGAAGGGCAGCCTTGAGAGAGAAGTCAGGGAGC
GGGATACCCCAGCTATGCCTCCACTGGTGATACCTGAGGC
TAAAATGCAAATTATATGTGTATGAGTCTCAGATCATTAT
TTTTTAAGCCCTGGCTTTGAGAGCTACCTCCTTTGCCAAG
GGACACACCCCTGACTTACTGTTCTCCACTCATGGCTATG
CCTATCGCCCCTGAAAAATGATTCACCAAGCTGGCCTGTG
GTGCTGGCTACACTGAGAATTATAGTCTCAGGTATGAACA
AATACAACATTGTACCAACTGTGTCATTTAGAGTTGTCTT
ACCTCCTCTGTCTTTAAAACTTCCCATATTCGAGCATGAT
CTTCCACCAGCCAGTGTCCTGTGCTTTCTACCTTGGTGGA
AAGTTTGAATTTAGACACCACTTGAGTAGGCTCTCCCACT
GGTTTCCCCTCCATCTTGAAAGAGGCAGGCAGGAGGCATT
ACGGATCTGTGTGGAAGAATAAAGCAGGATCAAGGTTAAA
ACATTAAGTAACATAAAAAGAAATAGGAGAGCAAATTATC
ATGCTTGAATTGTGAATAAGGAGAATATTGAAGACAATAT
CACAATAGGCATCAAACTTTTATGGCCACTTTTATATTCC
AAATATTCATTATTGGTATTTTAATGCAGGCTTTGGGAAG
GAAGGATGCATTTTGATAATGGACAAAGTGATATAAATTT
TAAAGCAAAACAAAAGTGTCATCTGCCTGTTATATCTGCT
CATCACTTTGCTTTGACCCTCTCACAAGGTGAGACAGAAA
CGGGTACATGTAAGGCAAATCTGAGTGGTATATCCATATT
TCCATGCCATGTGGCACATGTGGAAGAAGCACTGATTACG
GTATCAGGAGTTTTACTCTTCAAACATCTATTTTGCACTT
GTTTATTTAAGGCTCTGTGCTAGGCATACACAACCTTAAG
AAGCTTAGAGCCTCAGGGATGAAAGACTGTAAACAAGTAT
TAATGGTATGGTGTATTACAATATAGTGTGTGAAATGCCA
CAATAATCATGTTTCCAAACTGCAATGGAAGCACAGAGGA
AGATTCTCTTCGACACTAATTGGCCGTGTTGCTTTCTTGG
GCCTTGGTTTCACCAGCTGTTCTGTAAGACATTATTTAAA
AATCAATACCAATTCTATAAGGTCTACTTCCTTGACATTT
TTCCATCTGCCACTGGCTTGTTCAGAATCTCATCATATCT
TGCCTGGCTCAGCACCGTACTGTTTGTTGTGAGGCATTCC
CTTGAATCTATCCTTCATATTTTTCTAAAAATCAAACCCA
TTAATGATGTTCCATCTACCTAAAACTTTTCCTAGAGAAT
AAAATCTAAACTCCTTCACACGGCATCTAAGGCCCTTTGT
GTCTGCTTCTTCCGCCTCCCTTCTCGCACCTCATCAGTAC
ACTGCTGCCTAGTCAGCCACTCTATTTCAGCCATTTGAAA
GTACTTACGGATCCCAAATACATCCGGTACCTGTAGCCTC
AGTTTGTGACACTTCTCTCCAATCCCCACCCCAAGAGAAC
AAAGGCCTCCCTCCTTTGTTACTCTGTCTATGTACTCTGG
ACAGACTTCTATCATGTCACCTATAACACAATTATATTTA
TTTGCTTTCAACTCTGTTTTCATCTTCTAGTCTCATAACT
ATCTTGAGACTAGACATGATGTCATATACAGAGTAAATAC
TAAATAAATGTTTGATGAGTTAGTTAATTCAATCATTCAG
TAAATCATGAAAATCCAGTGGAAATGAGGCAGTAGATCTA
ATATATTCAAACAACAAGTGTCAAAGTCAAGTGACCTCTT
CCTTTTAACTTTTTCATTGACTTAGTGTGCTATAAGTTCT
TGATAAGAAAGGGACAAGTCTAACATTCGTTACACACCCT
CTAATACTACAAGATGGAATTGCTCATTAGTTAACAACAG
ACTGGTTTTTGTGGAAATGTCTTCAGGGAATTGAGTATGT
CTGCAAAAAACAGTTCTTATGCTTACATAACCCACTACCC
AAATTAAAAGAAATGGAAATTGAAGTTGATAAGAGGGGCA
GGGGTGACAGGTTAGAGGATTTGAGAAAGCAGTCTTCTAT
AGAGTAGTTACTTCTCTGCCTTGGGGCCTCACATGCTCCA
TCTGTAAGCCATGAAGAGCAAGCCCATGTGCTTGCAGAGA
GCAATGATGAGAAAACTGATAATCATAACCATCCTGAAGT
ACTTAGAAACATGGAACACTTAATACATTCCCATTTAAAA
CCAGGAAACAAAGTCTACAAAATAAACGAACAAAGTTCCT
CTGAATGGACATGCTAATAAATGATACTGACACATACATG
CAAGGAAATAAACAAAACAGAGTCATGTAGAGGTTTCAGT
CTTTAAAAAGAGGAAATTAAAACAAACAGGCAAAATGGAA
ACAGGCCAGATTAGTAGGGAAGGAAATTCCATTGTTGTTG
TTAGAGATAATACTGTAAACAACAACAAATAAAACAAAAC
AAAGTAGGAAAACTACATAAAATGGTTTTGCCTGTTTCCT
TCATATATCATGGAAACGTAACTGGATAAAATAGACAAAC
TACAAAATCTCAGGGGAACAATGGAACATCTGTAAGCGTA
ATGTATTCCAGTGACCCCACAGCTTACTCTACTGTCTGCC
ACAGCTGCTTTCTCATCTCTGCAGTGTGGGTGAAAGTTGG
CAAATTTTTAGTGTTGCAAACTGAACTCTAGTGTGCACTA
ACTTCCCACAGATTGCTCCTTACCCTGTTTGGGAAGAAGA
TGCAATTCTGAGTTGTAAACCATTCCAAAACACTTGGGAA
CTAAGGAGGACTCAGAGAGGCAGCCAGCTCTTAAAGGGAT
CTTCAAGCATTTTGAGATCTTCTACCCTATCTGAGATGTT
TTTCACTGAGAAGACTGGATATCCATATGCAGAAGAATGA
AACCAGACACTTATCTCTTGCCATATTCAAAAATCAAATC
AAAATGGATTAAAGATTTAAATCTAAGACCTGAAACTATG
AAACTACTAAAAGAAAACATTGGGGAAATGCAAGCACAGG
CAACCAAAGCAAAATTTGACAAATGGGATCACATCAAGCT
AAAAAGTTTCTGCACAGCAAAGGAAACAATCAACAAAGTG
AAGAGACAACCCACAGAATGGGAGAAGACATTTGCAAACT
ACCCATCTGACAAGGAATTAATATTAATAACTAGGAGATA
TAAGCAGCTCCAACTACTCAATAGGAAAAAATCAAGTAAT
CCAATTAAAAACTGAGCAAAGGATCTCAATCAACATTTCT
CAAAAGAAGTCATACAAATGGGCAACAGGTGTATGAAAAA
ATATTCAATATCATTAGTCATCAGAGAAATGCAAATCAAA
ACTACAATGAGAGATCATCTCACACCAGTTAAAAATGGCT
TTCATCAAAAAGATAGGCAATAATGAATGCTGGTGAGGAT
GTGGAAAAGGGGAACCCTATATACTATTGGTGGGAATGTA
AATTAGTGCAACCACTATGGAGAACAGTATGGAGGTTCCT
CAAAAAACTAAAAATAGAACTACCATATGACCCAGCAGTC
CTACTGCTGGGTATATATCAAAAAGAAGGGAATTCAGTAT
ATCAAAATGATATCTGCACTCCTATGTTTAGTTCAGCACT
ATTCACAACAGCCAAGATTTGGAATTAACCTAAGTGTCCA
TCAGTGGATGAATAGATGAAGAAATTGTGGTACATATATA
CAATGGAATATTATATAGCCATTAAAAAGAATGAAATCCT
GCCATTTGCAACAACATGGATGGAACTGAAGAACATTATG
TTAAGTGAGATAGGCCAAGCACAGAAAGAGAAATCTCACA
TGTTCCCACTCATAGGTGAGAGATAAATATTAAAAACAAT
TGATCTCATGGAGACAGAGAGTAGAATGATGGTTACCAGT
GGCTGGGAAGGCTAGCAGGGAGAGGGGGGATAAAGTGGGG
ATGGTTAATGGGTACAAAAATATAGTTAGATAGCACATAT
TTGATAGCACAACAAAGTGACTATAACCAACAATAAGTTA
GGGTATACTTTAAAATAACTAAAAGAGTGGAATTGGAATA
TTCCTAACACAGAGAAATGATAAATGCCTGAGGTGATGGA
TACCCCAATTACCCTGATATATTTAATTCACACTGTATGC
CTATATCAAAACATCATATGTACCCTATAAATACATACTA
TTATGTACCCATAATAATTTAAAATTAAAATTTTTTTAAA
ACGACCATCTATATACAATATATATTGAGCTTCCACTGCA
TACCAGCCACCGTGCTAGGTATTTTCCACATTATCTCTAA
TTCACACAATAACCCTGAAAAGTAGGTATCATCATTTTAC
AGCAATGACAAATGAGATTCAGAGAGGTTAAGTAACTCTA
CTACACTGCTAGGAAGTTGTCAAGTTCCCAAGTTCATGTT
CTCTCTCCCAGGTCAGTTCAGAAAGCCTTCCGGTCCATCC
CACTCTCCCGTTATTGGTACAATGCAATCTCCCTCTAGTG
CCCCTTCCTCATGGACTAGAGCCAAGAGTGTCAGTGTCTC
AGTTCACTGGCACAACAGTGCCCCCTTGAGAGATGATCAC
ATCTGAAATGTACACAGGTAACGGTGGGATAGATAGAGGG
AGGGAAACATGGGGAAATGGATGGTTCCTTTTCCTTTTTA
CTGCCATCTCAACTTCTGACCAGGGTAGGCTTTATACAGT
CACATAAGGCCCCATGCCCAAAAAGGCCCATGCTTGGTTT
AATGTTCTGCTGGTGCTGCCTTGAAATTCTTAATTTTTGA
ACAAGGGGTCTGGCATTTTCACTTTGCACTGAGCCCCACA
AATTATATAGCTAGTCCTGCTGTTGACCTGCTTTTTCCTC
TTCAAATCTAAAGTTTCATTCCATACGTTTTTACACAATT
CATGCATTATAGGTTTCCTACCTATTCCCCTAAAAAGAGC
TAGAAGTCTATGTAGTAGAGCCATTTTTTTGTTAAAATTA
AAACAGGAGGCATATGTAGACCTTCCTCTACCTCTGATGT
GCTGCACATCTTAGAGTCGAACTACTGCCTTCTTTCTTAA
AACCCACAGTCAAGGCTTACAAGCCAACCTCCACGCAAAT
ACCATTAACATGAACCCATTCAACAGTACCATTGGATAAG
ATGAAATCACTACAAACCCAAAGGCAGAATTTTCTGTTCT
AGTTAAGAACTAGTCTAAAATATAAGCCTTATGAACTGTT
TTGGAAATCAGTTTTGACAAACCGTTATCCTAAAACACCT
GATACCCAAAACAGAATTTTGTTTAAACCACTGGATGATA
AAATCAGCCTTAAGTTGGGAGTGGGGTAGAGAAGGGAACT
GGATTCATACAAAGGCAAATATCTGATTAGAGAACACAGA
AGCAAAATTTTTCTCAAAAGTTAAAAAAGAAAATTGCTCA
GGAACTTTTTTCTAATTGTAAAAGGGTTGTGATTGTACAC
TGTCTCTATTGCAGGAAGCAGAGAAGCAAAATTAAAACAG
GAAAGACAAGTCTGATAGAATGGAAGAAAGATGCTCTTGC
TTGACACTGAGAAATGATCTGCAGATGAGAAAAGCCATGT
AAGGGTTTTTGAGGTTATGTTGCCTTCAAGTGCTACAGCC
CTAACATCTCCACCAAAGCTGAAGGGTTTTTTATTAAGAT
TTTTAAGGTTAAGTTAAATCAAAAGATCATTATAATCAAA
ATTTATAAATCTTAGCTGCCTTAGAAGAAATTACTAGCAC
TTTAAAAATGTTGAAAATAATTATTATAAAATTATCAATG
AGAAAGTATGTATTTCCTTGAATAAATGTTATTTATTTAA
AATTAATGCTTTTAAAGTCTGTATCATCTTTTTAAAATAT
TTACTAACACTATACTTATGATATCATATCTATAATATAT
TATTATAATAACTTAATTTCTTCTATTCCTTGAAAAGTAA
GTATTGACTGAAGGTCATAACATTTTCCATGGTTATCACA
AAGGACCCAATTGATGGCTTAAGTGATCATTAGGCACCAA
ACGTCAATGAGCAGCTTCTCAGAAGCTGACCGTGAAACTT
AAGTATTAAATGACAATCTAAGAACACAAAAATGTGCCAT
TATTAGTGTCTGTTCTGGCCATTTGATAAAAAATTATTCA
TAACTCCCATGGATACCCTTTTCTGAAACATGGCTTTAAA
AATAAATGCTAGGGTACAACTTCACTCAAGTCTGTATTTA
TTTTATTAACTCCATGCTGGACTTTGTTTGATAAGTCAAT
CTGTACTTTATTAAATTTGACTTTCCTTCTTATGATAGTA
TATAGTATACGAGACATCCCTCATAAATCATTATTTTTTT
TCTCCTCCTTCTCCTCTTTAAATACTTTGGAAGGGAAAAA
TGTGTTTAAAATTCGGAACCTTACTAGAATTGCTTGGTGG
TTCTTGTCTTTATTTACTAGGTTCATGTTTTTCTTCTGTC
CCTGTGGATTCCATTATATGTGTTAATAATAGAATATTTC
TGCTTTTTTCCCTTTACATGCATAAACTCTCACTTCTACC
TGAAGAAATCTTCTGATTTTTTAAACTCAACTCAGACTTT
TTATAATCTTGAAAATGTCTGGCATTTGCCCTGTTCCAGT
CCCTTCCCGTGATTATTTGTTTTTCTGCCATTTCTTTCCT
CCTACCCTCTCTCCTCATTCTTCTTCCTAATGAGCTCAGG
CCCTGTCCAGATAAGACAGGTTTGTTTATCTTTATCTCTG
ACTATGTTCGACTCTTCCACCTAGAAGGCTATCAAGAACA
GTCTTTGCATTTTACTTTTACCCAAAGGTTGAGAATGTCA
TAGTGCAAAGAGCATGGAAATTCTAGTGAGAGGACCAGGG
ATCAAATCATGAGGCTCTAGTTCATTCTCTGTGTAACCAT
TGGGCCAGCCACTTCACCTTTCTTAGCCTCAGTTTCCTCA
TCTTTAAAATGAATAGATAGACTACAAGACTGCTGAGACC
CTTTACAATTATAAAATAAAGCACTCTCCTCCCTCAGATG
TAGAAAGTAAAACTGCTATGAGCTGAATTATTTTTCCAGT
AGAGCTGAGGGATTTACATACACTACTAAACAAAACAGTG
AAAGGTGATTTCTGTGGGTCACTCACCTACTGTACTTATT
TCCACATTATGCACACACTATTCAAAAATCAAACAAACAG
TATGATATTATAATAGTTCCTTTGCATTCATGGATGTAAT
ATGAGCTTTGACTATTCAGAGACAACCCAAAACTCTCTGA
CATGTACTCAATTGTAAGTTTGCTGGGGTTTTGTAAAGTT
GGTGTTTGGACATGCTCACCAATCCTTAAGCATCCAAATC
CTGGTTCTGCAGTGGAGTTCACTAATCATGATTGATATTG
TGGTACCCACAAATTGGGGGATCCAAGAAGGTATCAAGAT
ACAGCCTCCCAATTGTGGAGGGCACATTATAGTGGTCTCG
CCAGCCTATTCCTTCTAAAAATAGAGAGGCACTAGCTGTC
CAGAATGAAAGATTACTATACAGAAATGGAAACTGGGGCA
CACACAGACATCAGACGGGAAAGAATCCAGGAAGCGATGG
CACAGAGAGAGATTCCTAGTGCTGGGCAGCGTCTATCCTG
GGGAAGGAGGCACATCAGATCTTTTCATAGCAATACTAAA
CGTTGGTTGTGTTTGAAGTGACAGTATATGTCAATGTACT
AGGAAGTAAGATCCTCACTACCTCGTCCTCTTTGGAATCT
CAACAGCATTTCTAGCTTATCTAAGGCAACTCACTTATAT
TCTACATATTGCTTTCTTTGCTTTCCACAACTTACTCTGG
TCTCTCCTGCTAGACTACCAGCTCCTTGAGAGCAAGATTA
CACATAAATTTATTATACTGCTTCAATTTTTTACAAAACT
GTATCCCCCTTTTCAAAATCATTTTTTCTTTTTTTATTAA
AAAAACTTCACTGGAATAAGGGATTAAGCATCAACCATTA
TGATGTATTTTGGAATAAATGCCAATCATTGGGCAACCAT
TTTCAAAGGAATTTTAATTATGTAGTTAGTGTCTCCCTGA
ATACTGAGCAAGGTTGCACAACAGCATCTGCGGAGTTAGA
AGTGACTTTCTCTGAGAGCAACTATCTCCTGTTAAACGTA
GAAAATTAAAGAAGTGCAAGGCATTCCTGCTTTATTCACA
TTAATATTTTTAAAAGGCTGGTCCAACTGGACCTCAAACT
TTGTACTTTCCCTCCCCTCACTGATAGTATTTGGCAGAAG
TTTTTAATAATAAAGAAAAAAAAGAAAAACCCAGAGTGAG
GTTGTACTACCCTCGTGAACCTCCCTGGAGAAATGCTGCT
CTTTGCTCAGCAATTCCTGCTCAGCACAGAGAGCCAACAC
AAGGAAAACAGTTGGGCTCCCTTCCTGGTCTCCATTCAGT
GCAGCAGTCTGGTAACCAATCTGCAAAGACAGATGTGGGG
GAGGGAGAGGAAACCTAAACAGAATAGAGCTGAGATCACA
AAAAATCCTTTAGCGTTCTAAGAGAGATAGAGGGAATTTT
AGGAGACTGAATTTTTTATGGCCTGTATTTTTATTACAAT
AAAAAGCTCAATGATTATGTTGCTTGAAAGCTTAAAATGA
GACAAAAACTGTAAATCATGACTGTCCCAGGCTCAAATGC
TTCACAATTCTGTAAACTCCAGTTTTAACTGGCTGAATGT
GGGCAAAATTCAAAAATCATTAGGAGAGCAACATCCAGTT
CAACAGTCACAGGCTAATTTTTATGTTCAAGTTGAAGGTA
TTTAAGCTGATTCAGGTCACAGCTATCCTTTAGGTCTCAA
CAATAACAACAGCAACATTGACAACATGACCTTCTACCAC
AGCACATTCAGCATTCACCATGCCAGGGACTGGGCTAGCA
CTTTGCAAGCCTCAGTTCATCCTCAGAACAGCCTCAGGAG
AAGTTCAAATCAAGAAAGATTAAGGAATAAGTCCCAGGGT
TTCTCTCAAGTCATCCTGACCCCAGAGCTATGCCCTTACC
ACTCCACTACACTGCCATCCTTTAATAGTCAATGTTCCAT
TTACAAAATAGCATCGTGTAGATGTTTGAAAATCAGGAAT
CTGAGCTCTTGAAAGGATTCAGAAGTGGGCTTCTCATGGG
AGGAATGCAAAAATCCAAAAATGTTAGATTTAATTTAATG
TTAGGGAAATAAATCTGTTTAGTTTACCAGTTAATGCAGA
AAATAATTTTAATTAGTTTCCAATAGTAGTCCTTCTATTA
ATACATTTCAGGTTAAAGGGCAATCTGTTCTCAATGTTTT
ACTTTACCATACACAGAAGTTTAATCTATTTAATTACAGT
CACTTTACTAGGCCATAGGAAAATGGAAGGTCCCAATAGG
GGGAAATCTCTCTCAAGAAAACGCTTCTGGGAGAGGCTTG
TAGAGTAAGCTGGCTCTAGGCCAATCCTTATCCTCTCTCA
CAGTCTCTAAGTAGCAAGGACACCACGATTTTCACATATA
CCGTACACTGCTAAACATCATTCCTATTTCATTTTATCAA
ATAACACCTTGCCCCACACAGAGGATTCTTTGAGTAGTTT
CACATAGCAGTGATCGGGTTAGTGTTGCTGAATACCAAGA
CACCAATTTGCAAGACTAACTAGGTGCAAGCAGCTTTATA
CTCAGACCAGCATCTGTATTTCCATCTAACTGTTGTTCCT
TCCCTGATCTTGACCTCTGAATAGGAATAAATCCCCATAA
GTCGTGCTAACGCCAAAGGAATGGGTCCAATACTCATACA
GCAGGGGAGAGGGAGGAAAACGTGCCTTGGTTAGAGTGAG
TTCTACTACTGGCTCAACATGGCAAACCTTTCCCATGTGG
GATAAAAAACTCATTGACCCAGAAGAACATTGAGAGACAA
TGAAACCAAGAAGGGAAAACCACTAGAAGAGCTGCTTCCT
GACTTTGCCTCTCATACAGATCTTGTGAGCTTTTCCCCTG
GTGATCTGTGTGTCCAGAGTGACTACGAAGTCAAGGCCAA
ATCGTACAGAATTCTAAAACAGCCTCCCAAAGGCTTGAGC
TTGACATAGCATAGTGATGTTTTCATCAGTAAATTCAGTA
AAATCTGTTATGCCGGTCATGTTCCACATATATTGGAGAA
GATACAATGTTTTTAATGAAAGCCCATTGTCTCTTAGCGA
ACCCTATAAGGACACTCCAACTTCTTTTTTTCATTTCTTC
TGTGTTTTTTTTCCTTTAACTTCAAGCTCTGTGAGGGTGT
ACTGTACCATAGAGAATGCATCCTGCATTCTTGTGCATAC
TGGACGAGAGGCAACTATTGAATCTAACCTCCATAGTCCA
TTAGAAATGAAACCCTCCCATTACTTTGGAGTGAACCAAA
AGGTCTTAAGCCTAAATGAGGCCATTGAAAACCTAATTCT
ATTCTCAAATTTCAAACAGATTTTCAAAACATGTTTGGAA
ACTGCTTTGCATAGCAATAGAGTCAGGAGTGTTTTCAACT
CAGCCTATATGGAGGACTTTACTGGGATATATTAAATAGT
TACTGAATTAGAACCTACTTTTTCTTTAAAATTGCAAATA
TTCCTAGCAGGACCAAGCCTGGATTTCTCATCAGGCCTTC
AGAACAGCACCAGCCATCCATCACAGTCTGTTCAAAGGCT
GCATTAAATGACTTGTGTACATCTGCAGGGCTTCTGTGTT
TGATCCTAGATTATGTTTTCACTAAGGTTAAGGGTTAGAG
TTTTGACAGATGTGGCTGTGCTCTAATTGGCCCATTTTAT
CTGCCCTTTTTCCACACACATACAGTATTTGATAGCCAAG
TTTGTGAAATGCCTCCATTTCAATACCAACAAGTGAGGGG
TGGATGGAACGTAGGGCCTGAGCACTCAGTTGGGTGTCAG
GTTTAGTTTCAGAGTCCGTATGAAATCCATTCCAACATCT
GTCTGAGGGGAAAGAGGATCATTTCATTCTGTGTTACCAT
TTCATTCTAACTAGGTTGCAGTTTCTTTTCTCTTTATTTT
TCCTTCCTCAAACTTCTACGGGACTTTTACTTTTCTCCAT
TTTTTTCATTGCCACAGGCTGACTTTGCTATTTCCAATAA
ACCAAAGTAAAGAAACTGAATTCAGACCCCTCAGCATAAT
AGCAATTGTGCAAATTAAAGATTTAGCGTCCCTGACTTCC
TGGCTTGGGAGGGCAGGGGACAGTTGTCAATGGGCCAATC
TGACTTACTGCAACAAGATGGCAAACTTGCAGGGACATAA
CATGTATTAATAGTTTGCTTACATCTCCCCTAGCACCATG
TTATGCACAGGAGGGAAAAAGTCCCTAACATTTTACTTAG
TTGTGGCCTAATCATTGTGCCAGATGTGTATGGGGCAGGA
TGAAACAAAGATAATAAGCATATGTCCTCCACTTATTGGC
CTACAAGCTGAGAGTTCTTAATACAAATTACTGGGAATAC
TACATGTATGAGGATAAGGAGATACATTCCAAAATGAGAG
GATATACTTCAAAATAATAGGATAGGTGTTAGAAAAGAGA
AATGCACACATTTATTACAGTGAGGGCTCTGTGAGGTTAA
GTATTAATTCCCCACTCAGATGAAACTGAAGCTCTGAGAA
GGTCAGTGGTTTGCCCACAGTCACACAGCAGAGTCCAAAT
TTGAAAACAGATTTGCTTGACTCAGAACAAAGCTTCCTTT
TTAAGTCACGGCCTTTCAAAATTGTCACAGACTGTGGTCA
TGTTAATTTTTGGCTGTGTTAACCTTAATGCTTAAGGAGA
AATACTAACTCTCTATAATAAGGCAGCGGTGGGGGGGAAG
GGGCAAAAGGGTTATCTGAAATTTGTGCTTCCTTATCTGT
GCTACTTTATCTGCCAAAACTGAGAGTCAGCTTCTTCTCC
CTCCCTTCATATTCTACTTTGCCAGCTCCTCCACATTCTC
GGTGCCTATCACACTTCCTTCTGTTCCACCTTTCAAGAGC
TAAATAAACAATTATTCCACTCTTAAAAAGCAGCAGCAGA
AAACAGAAGGAAAAATTTGACACTGTCCGTTCTTTCACTT
CTTATTCACATATGTAAATTTTTGCTACAGAAGTATGGTA
ATCTGTCAGGCTAATTACTTTTTAAGCCTTCTTTAAAATA
ACATATGGGATCTATTATAATATTCAATGACTTCTTCACT
TTTGCTTCTGCTCTGGAGAGTGAGGGGTTTATGATTTACA
GCTGAAGTGAATTCAGTTCTCACGTTCATTACTCCAATTG
TGGTTGACATTGATTCTGGATACCAGTTAAGATTTTAATT
CTTAACTTCATTGTGGACTGAAAAATGACTTATACACTAG
TGCTGCTTAAGTGGATTCAGAGTCACAACTTCTGTGCACT
CACCCCATTTCTCCACTTCAGCCTGGACAAAAGGAAAGTG
TGGGGTTTTATGTTTTACTCTTTTGTGTGCCCTTAAAAGG
AATTCTAGGCTCGTTAGTTTGTAAGTATAATATCATGAAC
AGGATGAGAGTACAGTGAAATCAGATCCAAATAGTTTTGA
GGTCTTACCTGAGAAATAAGTACATTGATTAAGTCAGCCT
AGAAATCTGTCAACAGGCTGCCTGGGTGAAGGTTGATTAA
ATCTCTCTCTCCCCTCCTGTTTCCTTGCCACAGATCTCCA
GAGTAGTTTAGATTCTACTCCATCTCCTACTGGACCAATT
AGTCAAAATTATGTTCTGTACTCTCCAAATTAAAATCTGG
CAACACTAGCCTTCCATGTATAAAAGACTGTCATACCTGG
TCTCACATAATCACAAAGGAAATTGAAATAGAAAGGCAGG
GCCTTGGATATACACTCGAGCAGTACATTAGCAGTGGCAT
CAATTTTAAATGTTAAGAGTCCCCAGTGCTTTAGTCTGAG
CTACTGGACCAACCTAACACATTCCCTCTATTATCTTAGG
GAGAGGAGGTAGTAAATGAAACTCCTTTGTGATCCTCTGT
GGCTGGAACAGACCATGTAAGCACCTTCCTCTGGGTCCAG
CTTGGGAGTTATAGCAGAGAACCCCTGTCTCTTGATCTTA
GCCAGTTTTTGAGGGGAAAGTTGCTTTGTATCACAGCCAA
AAGTCACAGGAATGCCTGACAACATGCCCAATACGGAACA
GGCTTTACACAATGGAGAAACTGTCAACACCTTTATAAAG
TTTCCCTTTACCAACTCCAAGACCTTGCCCCTCAAAAACA
GAGCAACTACTACACACAAGTACAATTTTAATGGGGGGAA
ATTTGCATATTTCATGTTAAGAGTTTTGTCAAATAGTATA
CACCCATTATTAACAACACTAAAGTCAAGATATAGAACAT
TTCCGTCACTTCAAAAGGTCATTCTCTTAAGCCCCTTCTT
AGTCTATCGCACCCTATCACTGGCCCCAGGCAACCACCAA
CTTGCTTTCTGTAAATATATGTTAAATTTTTCTTTTCTAG
AGCTTTATGTCAATGAATATTATATAACATCTACTCTTTT
TTGTCTGACTTCTTTCACTTACCACATTTATTTTGAGATT
CATGCATGTTGATACATGTTCAAGTAATTTATTCCTTTTT
ATTGCTGAGGAGTATTCCATTGTTAAATGTTTTATTTATA
TATTTACCCGCTGATAGTCATTTGTGTTGTTTCCAGTTTG
GGTTACTTTAAATAAGGTGAGAGGAACATTTGTGTATAAC
TCTTTATGTGGACATATGTTTTCATTTCTCTTGGATAAAT
ATCTAAGAGTGAAATTGCTGAATCATATGGTAAGTGTATG
TTTAACTTTATAAGAAACTGCCAAAGCTATTTTTCAAAGT
GGTTGTACAATTTTATATTCCCATCAGCAGTGTATGAGAG
TTTCAGTTGTTTCATATCCTCACCAACAGCTGGTATTTTG
GGTCCTTTAATTTAACCCACTCTAATGTTCTAATGGGTGT
ATAGTGATATCACATTGTGGCTGTAATTTTCATTTCCCTA
ATGATGAATTATATTGAGCATTTATTCGTGGGTATATTGG
CTGTCTGTATATCTTCTTGGCAAAGTTTGTTCCAATGTGT
CCATTTTTATTGACTTTATAATTGGTTCTATTAGTGATTT
GAAAGTGTTCTATATATATTCTGGATACCAGTTCTTATAA
TATGAAATAATAAATATACACATATATATAAAATATTTTC
TCCCAGACTGAGGGCTGCCTTTGCATTTGCATTTTCTTAC
TGATATCTTATGAAGAGCAAAGGTTTTAAATTTTGATGTA
GCCCAATTTATAAACTTTTTCTTTTATGTTCATGCTTTTT
TGTGTCCTAAGAAATCTTTGCCTATCCAAAGGTTATAAAG
TTTCTTCTAGAAGTTTTATAGTTTTAGTCTTTACATTTAG
GACTATGATCCATTTCAAGTTATCTCTGGTGTATGATAAA
GTAAGGATTGAGGTTCATTTTTTCTATATAGATAACAAAT
TGTTCCAGACCATTTGTTGAAAAGATAATCCTTTCCATAT
TGAATTACCTTGGCATCTTTATTGGAAATCAATTGACCAT
ATATGTATGGGTCTATTTCTGGCTTCTCTATTGTGTTTCA
TTAATCTATGTGTCTAAACTATGCCAATAACATACTGACT
TGATTACCATAGCTTTATAGTAAGTGTTAAAGTCAGCAAG
TATAAGTCTTCTAACTTTGTTCTTTTTCAAAATTGTTTTG
GCTATTTGCAGCATTTAAATTTCCATATAAATTTTAGAAT
CAGCTTGGAAATTTCTATAAGAAAGTCTGCTTGGACTTTT
AATGGAATTTCATTGAATCTATAAAGCAATTTGGAGAGAA
CTGAAATCATAACAATATTGAGTATTCTAATCCATAAACA
TGGTAAATCAATTCACTTAGGTCTTCTTTAATTTCAGATA
CAAATGTTTCTAGTTTTCAGGGTAGAGGTCTTGCACATAT
TTTATTTACTTTAACCCCAAAACCAATTATAAATATATGT
ATATAAAATAAGGAATTGGCTAATATAATTATAGAGGCTG
ACAAGTCCCACCATCTGCCATCCACAAAGACTCAGGAGAA
TGAATAGTATAAGTTCTAGTCCAAGTCCAAAGACCTGAGA
ACCAGGAGAGCTGATCATGTAAGTTCCCGCCTGAGTGCAA
AGACTAATGTCCCAGCTTGAAAACAGGTAAAGAGGGGGAA
TTCTCCCTTACCCTCCTTTTGTTCTATTCAGGACTCCAAT
AGATTGGATTAGGTGAGGCTCATCCACATTGGGGAAGGTA
ATCTGTTTTACTCAGTCTACCCATTCAAATGTTAATTTCA
ACCACAAACAGCCTCCTATACATACCCAAAAGTAATGTTT
AACCAAATATCTGGGTATCCTGTAGCCCAGTCAAGTTGAT
ACATAAAATTAACCATCACACCCATGTATTTCATGTTTTG
GGATGCTATTGCAAATGATGTTGTCTTATTTTTTATTTTA
ATTTCTATTTGTTTATTGCTAACATATAGACATACATACA
TAACATATAGAAATTTTTGCATATTGATTTTGTGCCCTGA
AATCTTGCTAAAATCACTTATTGGTTCTAGTAGTTTTTTG
GTAGACTCACAAGGATTTGCTGCACACTTGATCACGTCAT
CAGTGAATAAAGACAGGTTTACTTGTAGCTTTCTAGTTTG
TATGCCACTTATTTCTTTTCCTTGTCTTACTGCACTGGTG
AGAATCTCCAGTAGAATGTTGAATAGAAGTACAGAGAGTG
AACATCCTTGTCTTGTTCTTGATCTTAGGGCAAAAGCATT
CAGGTTTCACTATTAAGTAATCAATAGTTTTTAAAAAAAA
ATAAATAAATGAGATATAATTCACATGCCACAAAATTCAA
CGATTTGAAGTGTACAATTCAATAGTTTTTACTATATTCA
TAGAGATGTGCCATCATCAGACTTTTATCAGATTGATGGG
GTTGACTTCTATTCTTAGTTTACTGGGAGGTTATTACCAT
GATGTAATATGATAGCATGTAATAAATATGAATTTTGTCA
AATAGTTTTTCTGCATTGATTGAAATAACCATATGGTTTT
TCTCCTCTGTTGTGATAATAAGATGAACTACATTAGTTAA
CTTTTTAATGTTAAGCAATCTTTTACTCTTGGGGTAAACA
TCACTTGGTCATGGTGTATTATGCTTTTTATATATTTCAT
TTTGGGCTTGCTAATATTTTGTTGAAGATTTTTGGTCCAA
GTTCACAAGGGACTTTATTCTGTAGTTTTCTTTTCTTGTA
ATACTTTTGTCTGGTTTTGATATCAGGAAGATGCTGGCCT
TATAAAATGAGAAATGTTTCTCCTTCTATATTTTCAAAAG
GAATTTATATGGGATTGGTGGTACAAATTGAGCATCCCAA
ATCTGAAAATCCAAAATCCAATATGTTCCAAAATCCAAAA
CTTTTTGAGCACCAAGATAATGCTGAAAGGAAATGCTCAT
TGGAGCATTTCAGATTTCAGATTTTCAGATTTGGAATGCT
CGACTGGTAAGTATAATACAAATATCCAAGATATGAAAAA
AATCTAAAATCTGAAACACTTCTGGTTCTAAGTATTTTAG
ATAGGGGATACTAAACCTGTATTTCTACCTTGAATGTTTG
ATAGAATTCACTGGGTAACCCATCTAGGCCCATAAATTTG
TTTGTGGAGAGGTTTCTAATTACAAATTAATATGCTTAAT
TGATATTCGGGTTTTCTATTGATTCTTGAGTTAACTGTGA
TTGTGTCTTTGAAGGAATTTGTCCATTTCATCAAGGTTAC
TGAATTCATTAGTATCAAGATTTTTAAAAATAATATTCCC
TTAATTACCCTTTTAATGTGTGTAGGATCTTAGAGATGTC
CCCTTTTTCATTATTTATATTGGTAATAAAACTTTTTTGG
TTTTTGATCAATATAGCCAATAGATGTTTATCTATTATAT
TGATCTTTTCAAAGAATCTATTTTTGATCTCATTGTTCTT
TCTTATTTTTCTTCTTCATTGATTTCTGCTCTTTCTTATT
TATTTCCTATTAATTTGGGGGTTCATTTGCTCTTATATTT
CTAGGTTAAAGTGGAAGCTTAGCTTATTGTTTGTAGAGTT
TTCTTCATTTCTAATTAAGCTTTTAGGCCTATAAATTTCC
CTTTAAGCTGCACTTCACAAATTTTGATATGTGTGTTTTC
TTTTCACTTGCCCAAAATATTTCCTAACTTCCCTGTGATT
TCTTCTTTGAACCATGCATTATTTAGAAGTATGATGTTTA
ATTTCCAAATATTTTGGGATTTTCAAGGTATCTTTCCATT
ACTTATTTCTAATTTAATACCTCATGGTCAGACAACATAC
TCTATATGATTTTAATTCTTTTAAATTTCTGGAATTTGTT
TAATGGCTGAGCATATGGTCTATCTTGGTAAATGTTCCAT
GTGCTCTAGAAAAGAATGTATATTTTACATTTGTCGAATG
GAATGTTCTATAAATATCAGTTAGTTGAAGTAGGTGGATA
GGTTAATTCTTCCATATTCCTATTTATTTTCTGTCTACTT
ATTCTATCAATTACTGAAAGGAGTGGTGACATCTGCGATT
ATAATTGTAGATTTGTTTCTTTCTCTTTTCAGATTTGTGA
GGTGTTTAATGAATTTTGAGGTTCAGTTATTAGGTGAATA
CACATTTAGGATTGTTATACCTTCTTGATTAATTGACCCC
TTTATTGTGAAATATCTCTTTTTATCCCAGTAATATTTCT
TATTCTGAAGTCTATTTTTTCTGCTATTAATATAACTAAA
ATAGCTTTATCTTTCCCCAGCCTTTCTCTTTTAATTTTTA
TATTTAAAAGGAATTTTTATATACCATACGTAATTGGGTT
TTTTAATCCAGTCTTACAATGTCTGACTTTTCACTGCAGA
ATTTAAAACATTTACATTTAATATAATTATTGATATGGCT
CTGTTTAAATCTACTATATTGCTATTCTTTTATTGTTTGT
TCCATCTGTTCTTTGGTTTTTCTTCTTCCTATTTTCCTTT
CTTTTGGATTAGCTGAATATTTTTAATGACATTTTATCAA
TAATATTGATTTATTAGCTATATTTTATTTTTGATGATTC
ATCTAGGGCTTATAATATGCATCTTTATCTAATTGGTCTA
CCTTTAAAAAATTACACTATTTTACATAGAATGTAAGAAT
TTTGCAATAGTGTACTTCCATTTTCGTCTCCTGTCCTTTG
TGCTATTATTGTCATACATTTTGCTTTTTCATGTTATAAA
TCCTCAAATACATTTTTATTACTTTTGTTTTAAGCAGTCA
ATTACCCTTTAAGAAATTTTAAACTGATTTAAAAAGAGTC
CTTGATATTTACCTACATATTTACCATTTGCAAAGCTCTT
TATTCCTTTGTGTAGATCCACATTTTCATCAGATATCATT
TTCCTTCTGCTTGAAGAACTTCCTTTAATACATCTTGTAG
TGCAGGTGTGCCGGCCAGAAACTCTCACTTTCCTTTGTCT
AAAAGAAGGTTTTGGCTGAGTGTGGTGGCTCATGCCTATA
ATCTTAGCAATTTGGGAGGCTGAGGCAAGAGTATTGCTTG
AGGCCTGGAGTTTGAGACCAGCCTGGGCAACATAGCGAGA
CCCCATGTCTACCCCCCCAAAAATTTTTTTTTTAATTAGC
CAGTCATGGTGGTGTGTGTCTGTAGTGGCCAGCTACTCAG
GAGGCTGAGGCAGGAGGATCCCTTGAGCCCAGGAGTTTGA
GGCTGCAGAGAGTTATGATCATGCCATTGCATTTCAACCT
TGGCAAGAGAGCAAGACCCCATCTCTAAAAAATAGAAAAT
GAATAAATAATAAATAAATAAATAATTTTTAAAGTTTTTA
TTTTATCTTCATGTTTGAAAGGTATTTTCACTGAGTTCTA
TGTTGACAAAATTTTTCCCAGCACTTTAAAGATGTGATTC
TTTCCAGCATGTTTAAAGATGTCTTCTTACTTGCATAGTT
TCTGAAGAAAAGTCTGTTGTAATTCTTTTTTGTTGTTCCT
TTGCATGTAATGTGCCCTTTTTTCTCTATCTACTTTTAAG
ATTTTCTTCAGAGTAGATAACTTGCTGTGATTTCATTATA
ATGTTCTTGGTATGGTTTTCTTAGTATGTAACCTGCTTCA
CATTCTGAGCCTCTTAGATTTGTGAGTTTATATCTTTCAT
AAAATATGAAAAACATTTGGTCATCATTTCTTCAAATATT
ATTTCTATTCTTTCCTCTCTTCTCTTCTGAAAACTCCAAT
TTACATATGTTAGTCAATTTTTTATTGCCCCCAGGTCTCT
TCATTTTTTTCAGTCTTTAACATCTCTTCATGTAGGGTTC
ATTTTGGATAGGTTCCATTGCTACGTTTTAAGGTTAATTT
ATCCTTTTTTTGTGGGCCAAAAAAAGGGTCATAGCCTAGT
AATTGTTCTCTCCTTCTTGGAATTCTCTCCATCATTGGCT
TCCATGACACTGTTCTGCCCTGTTCTCTTACCTTCTGCGG
TGCTCCTCCTCAGACTTCTTCATGGGATCTGCCTTCATGT
CCAGCCCTTTAAGTATTTGTGTTTCCCAGTGTTCTGTTTT
GGCTGTCTTTCCTCCCTCTAAATTCTCTCCCTGAATTATT
TCATCTATATCCATGCCTTCAACTACAACTCACAGATGCT
GAACAAAACGTCCACAGATCCTGCCCCTATGGGGTTTATA
AACTAGTGTGAGAGACATTCGTTAAATAAATGATCACACA
GGTAACATCATCACCATTGTGATAAGTGCCTTAAAGGAAA
AGGAGGCTCTTTGAGAGTGACAGGAGGGGAACTACACCAA
GATACAGGTACAGTGGAGGTTTCTAGGAGGAGGTACTGTT
TAAACTGGCCAAAAACTAGGGTGAAAGGGACATATTCCAA
GGAAAGAAAATAGCATACAAGGTAGCCTAACATGGAGAAA
TTTCATCCTGGAGAGAAGAAACAAGTACAAGGGTGCAGAA
GTTAGACAGTGCATGTTTGGATAACAGCAGATTATCCAAA
GGTTGGTTTGTAGATTGGTTGAGAGAAGAAGACAAGATTG
GTATGCAGAGGCCAGAAGGAGAAAGCCATTTTCTGACATA
CTTTGGAGTTTGAAAGTTATGCTTACTGTTGAGCCTTTGA
AAGATTTCATCTGGTAGCAGCGAGGAAGTTTACTTGAAGT
TAAGGAACAATAGTGTCAGGGAAACACATTTGAAAGCTAT
TATAATAGGCAAAGGTAAAATGAGCATCTGGCAGTGGCAG
TGGAACAATGGCAGTGGAAACAGAAACAAGAGAAGAGAGT
TCAGAGACATACGGATCAAAGAGATTGACATAACATGGGT
GGAATAAATTTGCAGGTGAGGGAGAGACAGAGGAAGCAGG
AGAAGATAATTCCCACTGAATGATCAGGATTATAGTAAGA
AAACCAGGCTATTAAAGAGGAAGATGATAAGTTAAGTTTA
AGTCATGATGAGAGTGAGCAGCCTGTGGCTCTTCCAGGTG
AGTATGTTCAATAAGTGGTTAGAAACAGAGATCTGGGATC
AGGAAATAGGTCAGGTCTAGAGAACTGAAGGTGAGGGGAC
ATCACTCTGAGCTCCATATGTCCAACTGCCAACTCAACCT
TTCCATCTGGATGTCTCCCTTCTAAATTCGATCCTCCTCC
AGTGTTCTCTGTTACAGTCAATTACACCACCACCCATCCA
AAGCTCTATCCAGATCATTCTTGACACCTCTGCCTTGCTC
AGTACCCACATCCAATCAATCACCAAGTCCCATTCTGTCA
TCAAAATATATCTCCTAAAAGTCTCAAACAGACACTTCCC
TGTGCTGTAGCTTCCAACTCCCTAAATCAGGTCACCTTTA
ATTCACCAAAATTTCTTACTTCATATCTATAAATAAACTC
CTACTCCTTCCCCATCCAATCCATTGTCCACACACTAGGT
CCTGAGACTACTACAATGAACAAATCAGCGACAATCTCTG
GCTCAAAGGGCCATCGACTGAATGAAGGGAGACTGTCAAC
AAACATTTGTAATGTGGACAAGTCAGTAGGGCGACAGGGG
AAGTGGACAACTTAGGCAAACTGCTCCTTTGCCCAAAGGT
GGCAGCCCAAGGATGCAGACCTTTGCATGTTGGCAGCACC
TCTGGGTCAGTTCTTACAGGTGCATATATGATTTGGGGCC
AATGGGAATGAAATAAAAGAATAGTAACAAAGCTTGTGTG
TGAAGCGGGAGTTCAGGGGTAATATGAAAAATTTTATTTC
AGGGCATACATGCTGTGTGAGTGCCAGAGGCATAGGATTA
GCTGTCCTGTCATATTTTTTATGAGCCAGGCATAGGCAAG
CTGTGCATTTCCAAGTATCTTTTTACTCTAATATTTTGGC
TTTAAACATTTCATTAATGATTTTTAAGGGCCTTACTATA
TCTCCCTGGTGATTTATCAGCTGTATTTTTCCCTTACTTC
ATTTCACAATTTTCCTTCTGCTATATATCTTAGTGAATCC
TTCCTTTTGCTTTTGGCAGACTCTGTTTTCTTTTTTAAGG
CTAATTTTTCTACCATACTTTACCTCCATCTTCCAGTTTC
TTTTCTCACACCTTCCCTCAGATAATTTTAAATCCTCTCT
TCTTCTAATGCCACCTTCATTCAGCTTCTCTTCTCTTCAC
CCCACCAGACCACGTTAACTTGCTTCTAAGATCCCCTTTC
CTTTGCAAATATTTACTTCTTCCCAGGAAACCCCAGGTGT
GTCACATGAAGCCCCATGGCCTTAACAGAATAAAAGAGGA
AGCCACATTAAGGGCATCAGGAGATAGAACCAGTGCCATC
AGCTTCTCCTCAGGGAGAGGCTAAGTACTCTCTCCTCATG
ACTGCATCTCACTAAGAGATACATGTGCACTGGGAGAGAA
AGAAAATCTGTAATTTCCTCAGAATGACTTCTTTACTCAA
CTACAAGAAGAAGAGGCCACACTGTAGTCAAGGCAATACT
AGCAGAGGTGCAAGCCTGCTTGGCAGCTATCTCCTCAACT
TGGATTATCAATCAGTGAATGAATGTCAGTAAATGACAAA
TAAAGCAATTAAGAAGGAATGAAATGAATAGTGTGGTTTG
CCTCTAAGTGCTACTCTAGTTCAGCAAAGGGCTAGATTTC
ACAACTTCCCTTTTAGCTTGCTCTGTAACCCTATGAGAGA
TGACAGAGTTGGATCAGCACTATACAGTTGAGAGCAAAGC
TATAATGCTGATAACACAGATAAGATACCCTTATTCTGAA
CTAAGCACTTTGTGTGCATTATCTCACATAAAATTCAAAC
TTCCTCTATGTTAGGTACTGCTTTATAGACACAGACACTG
TGGCTCACAGAACTGACCTTTCATCACACAACCAGTAATA
ATGGACACAGGATTCCAACCCAAGTGGCCTAAACCCAAGC
CCAAATTCTAAGCCACTATACCAATGGTCTTGAAAGCTCT
TTGCTCATGTACCCCTAAAACAATTTTAATAAACTATTTA
CCACTTGTACATTTTAGGTTGATATGAAAAAAATTTTCAT
TGTAAGTTTAAATAGTTACAAATGATGTAATTTCTGATAT
GTGGTAACTATTGAAATGTTTTAAATATCTTAAATTTATA
TTATATCACTCTTTTAAATTTATCCAGTGGAATATAAGTA
CCACAGCAATTTGATCTACATCAGCATCTATTAATATTTA
AAATATACATGAATAAGCTCTCTTTAACAGAAATAAGCTC
TGCTTCCCTCCCCACCCCACCCTTGCCCCCCACCTAAGAG
GATGTATTTGCTCAAGAAGAGAGAGGACCTATTCTGTGCC
CATACCAAATGTCACTTCCTCTAAGAGGCTATCTTTGACC
ACCCTCCTGCTTACTTTCTGCGTAGCATCTATCATGATCT
GAAATTATCTTGCATATTTGCTAATTTACTTATTTATATT
CTGTCTCCCCAGTAGTATATTAACCATGAGGGCAGAGTTT
ATCTCAAGCATCACCATATCCTGAGTATATAATCATTCCT
TTAGTTCCTTGAAATTGTATTTATGTTTCACCTTTGCTAG
AGAATTTTATCTTAGTGCAAGATAGTTTTAAATTTAACAG
TATCACATATAAATCAAAAATGATTTTTTAAATTTCTGTG
ACTATAAGGCTCTTAGTTAAATAATATTTCACTGAGTTGT
ATTCTCAATTATTATTAGTACATATTGATCAAAACAACAT
AAATACACATTTGCATAAATAATTATTAAACATAAAAAGT
AAAATTTTTATTAGAAATGTACTCCTTAATGATCTAGGTG
GAGAAAGTATGTTTAATATCTTGAATATAAGTGAAAACAA
TATTTTTAAAAATCACTTTTGTGCCCTGGAGGTTTTCACA
CTTGGAACAATGAACTATATAAGATTCAGGCTGAGCAAGC
AGTAGACCTCTCTTTGCAAAGGGGGAGAAGAGCAAATGTG
AAAGGAGAGGTGGGAAAGAAGAAGTAACAAAGCTCCTTAG
CTGTAGTCGTTTGTTGATCAGTTTTAAGAAAGACTACTTA
TGAAAGTTAAAGATAATTGATCCCGGGACTTCTCGGCCTC
CATGACCACATTCTCCCCATCCCCCCCCAATATATATATA
TAGAGAGAGAGGGAGAACATGGTTTATATACGTGTGTGTG
TGTGTGTGTGTGTATCTCCTATTGGTTCTCTGGGAAATCT
ATACTAGTATATATCTGGAGATAATATTAATAGTTTGGTC
TATTTTCTAGGGATTGCATGAACTAATTGGTAAAATAGTA
GCAATTCTTAGCTATTTGGTGTTGTTATATGAAAATAAAA
TGTCAATAGCATCCACCACCTAATTATTTAAGATGCTAGT
GATAGCACAGTACCCTGGGAAACAAGGCTTACACCTAAAA
GAAACAGACTTTTGCAGTCTCCAGTGGTCCTCCCACTATC
CTGGGAGAAAGATGTGTGAAAATCTATGTATCAGTTCACC
ACCCAAGGAGGGGGAAAAGAGGGGCAAGATTAAACCTTCA
AAGCTAAGCATCAGTAAAAATAATGGAATCAAATGTAGAA
TCTCCAGAATTTGTGACCTTGAAGGGACCTTAGACATCAT
CCAAACACTTTCTTTTCACAGTGAGGCTCAGGGGGGAAAC
TGGACAGTAACTTGTAGGTTGTATTATATAGACTGAGGTT
CCAATGTGGCTCTGCCACTTATTAGCTGTGTAGCCTCAAT
TTAAGCAAGTTTCCTAATCTTTCTAAACCTCAGTTTCCTC
ATTCATAAAATAAGAATAACCATACCCACCTAGTAGAGAT
GGTAGTTAGGACTAAATAAGATAAAATATAAAAAGACACT
TGTTCCTGTGGCTTGCTGTGGCAGTATTGTGGAAAAAATT
TACTGTGAATCAGAGCACATAAGTCTTAACTCCAGATCTT
ATACTTTCTTGCTCTGTGTTCCTTTGGGCCTTTGCTTCCT
CAGATATAAATCAAGGGGCTTGGGTTAAATAATGAAGTGC
AAATATTATTACTGAGTCTAAAATTTTATTTGTTCATTGA
CGTCTCATCAAAAGCATCATCTTCCCTTAATCTTGGTATG
TGATTTTTATTTCTGTGATTTTGTGGTATTGAGTATTTCT
GTATATGTTGGCAAAGCTGGAATAGATGTAATTGGTTCTC
TACCTGATCTTTTATATTAAATTAGTCCTCAGTTTAAAAA
AAAACAAGATAGACCACCTTGCAAAAACTGCATGTGGCCA
TCAGAAAGCTGAATTGCTTTGTTCTGGCACAGCATTGAGT
GTGACTCAAATGTAAAAAAATGTAAAATGTAAAATTTTTT
TACATTTGAGTGTGACTCAAATGTAAAAAAATGAAAAACC
TAGTAGTTGGGTTAAGTCAACATCACAGGGGACATCTGCA
TGAAATAATAAATGAAACAAGAAAATAATATCTTCCCCAA
AAGATGAAAAATCCCCCACCCATGATATGCATTCATTCAG
GAAATATTTTTGTAACGGAGAAAAACCTTTGGATAGTAAT
TTCATAGATACTCACTGTGGTGGAAACGAACTATATTTCT
TGTGGCTTAAGATTTTAGCACTTATGACACCCAGATAGGT
GATGCCAAGAGGCAAGGATGAGCCAAGATCCTGAGATTCC
TCCTAATGGTAGGATATAGCCCCCTCTTGATTGATTCATT
CATTAAACAAATATTTATTGAGTGCCTTAAGTACATGCCA
GGCCCAGTTCTAGGGCCTGGGGTTACAGTGGTGAATAAAA
TACACAAAATCTCTGCACTCACGGCATTTTAGTCCAGTAG
AGCTGCTATTACAAAATACCATAAACCCAGTAGCTTATAA
ACAACAGAAATTTATTTCTCACAGTTCTGGAGGCTGAAAA
GTCCAAGATCAAGGATCCAGTAGATTTAGTATCTGGTGAA
AGCCCATTTTTATGGTTCATAGGTGGTGCCTTCTCTCTGT
GTCCTCACATGGTGGAAAGGATGAGGGATCTCTCTGGCAC
CTCTTTTATAAGGACACTAATCCCATTCATGAGGGCTCTT
CCCTCATCACTTAATCTCCTCCCAAAGATCCCACCCCCAA
ATGCCATCACACTGTGGATTAGGTTTGAACATAGGAATTT
GGGAAAGGCACAAACATTCAATCTATAGCACATGGAAATC
ACGCTCTAGTGGCTAATTTACCTCTTGTCCTGGAATTTGT
AAAATGTGGTTTCAGTCAAAATGGTCATTTGGAAAAAAAA
CAATGGGGTGCTACGCTTCTAGATTTTAAACAAGGCAACA
TAGCTCTTTTTAAAAACCTCCACCCACTTTGCAGACTCTA
ATCATCAAAGGCAAAGGAAGACCATGCAGGTCATAGCTAT
GCTGTGGGCTGTCCAAAACCACCTGATTTGCATTTGGTTT
GCTCACAGCTGGTTTTCTTAGCAGGGATGAATATCTGTAA
GGCTTCATACCTGGAATCTTTAATAATCAGCAGTGGCAAA
ATTAAGGTCCAACAGGGACTTCCCAACCTGTTCCTTTTAT
AAGAATGCCACAAAACACTTCTTTATTTTAGACTAGAAAA
CATGATTTCCACAGCTCAATTTTACTTTAGGAATTGGGAC
TAAGGTCCATATCAGACCACCATTCTCTGTTGCCCTTGCT
ACCAGCCAACCTCCAAAACAATAGAGACATGAATTAAATT
ATTATATAAGTTACTATGTTAGCTTTCTTATCCAAAAAAA
TCAAGTCATCCTAGTAAAATTTGCTTAACACCAAGCCTCA
GAAACCTAAGAAGAATGTGACCCACTTGTAATCACAAAGC
AAGTGAATAGGAATTGGTTCACATGAATACACACACACAC
ACAATTATTCATTCACTCAGGCACACATGGAGAGTTCCAA
AGTCACAGTATTAAATCACCAGCAGGAGTTATTGCAGCTG
AACTAAAAATGAATTGCTTACAATCTGAGGCTGTCCTTCT
GGCCACTGAAGTCTCCCTCCCATTAGAGTTGACAATGGCA
GGCTGTCAAATGAATACCTCACAGCCTCCTCCCGTTGTCA
CAGGCCTCACATTGCAGCTTTACAAAGATAAAATAATAAC
TATGTGTCAGTCAGCCCTTCTTAAACTAGCTCTGCAATAT
CTGTCAAGGCCCCTCCCAGGCCAGTTCCTGCCAGGAAATT
ACTACTGCCCAAGGAATGGCCAACAGTTCAAGCACAGCCC
CTCACTGGGTCTCTTGGTAAGTATATTCTCATTTCTATGG
CTCTTAAAATTCGGAAAATATTTTATGATCATTTTAATTA
TATGATTTAGGGTACTTTAATCCTCAGAACAACCCTGCCA
AGTACATCTGCACTGCTACTCTAGTTTTATAGATGGGAAA
ACTGAGAGACTTACTCAAGACCACACAACACTTCGCATCT
GTGACTAACAATTTAGCTCTTGGGTAGATAAAGTGACTTG
TAATAGTATCTGTTTGCTATCAGAGATGTCATCAGAGCTG
CTAACTGTGAATGTCTTCTGCTTCTCCTCCATCCCCTACC
CCCCATTCCCAGCTCTCTGTGAACATTGTAAATCCTTGCG
AGAAACTTAAATGAGTTATCTGACATAGCACCCCAGGGCA
AAGCTCAAGATTGCTGAATCCACTGAGCACCAGTTCAACT
GAATGTAGAGCAGGATTACACAGATAATTATAACAGGATG
TGGAATGGATTCCCCTGTAAGCCTTGCCAAGGGGAAGCCT
AAAGACCCCCAGACTTTCACCTTCACACCCCATTCAGCCT
AAGCAACTATAAGAGGGGGTTGGAGAGACCCAGCAAGAGT
GAACTATTATATTTCATTTCTTTCTGGGGTGGTTCTCTGT
CACCCCCACACATACCTCCTATACACTCATTAAGTGCAGT
GGGGGTGAGAGAGTTGGAGGGCTCCCAGAAAACTGCTCAC
TGAAGCTGGGAGCGACTGCAGGCTCCATGGACTGAACTTC
ACTGAATTGCATCCAGGGACAGTTCACGGGAGAAATTGAC
AGGTGTCCTCTGGAATCCAGGTGTCTATGAACATAGAGCC
TGGGGCCTGCTTTCCACTGAAGAGGTTGACTGGAACCAAC
GTTCAAAAGGAGAGTACAGTCCAAGGGCATCAGGCTATGT
TCTGCATAGGATGTTTGAGTTGCCCAAGATCTGAGTGCAC
ACTGCAAAGGGTAACTCAGGCTTGAGATGTCTTAATGGGA
CCCCCCCCCAAAAGGGCTGACTCAATAACAGGTTGTACAG
ACAACCTCCAGGAGCAGGAGCTCAAGATAAATTCAAATAA
CAATGAAGAAGAGAGGTCCCCCGTGAGGGGCCTCCAAAGA
ACACAGAAGAGAAGCCCACAAAAGAGAAGACATATGTAAG
TACGTCACACATGGAAAGCATCAAAGAGCCAAGAGAAAGG
TCGCACCCAGATAAGCAAAAGGATTTTGCCCCTTTCCTTC
TAGTTACCCACTTCCACTTTTTCTCTGATCCTGGGAAAGA
CCCAGAAAAAACGGGATAGAAAAACAAAACAGCAAGAGAC
CTAATGTTGTCTCGCCTTTTGTGAGTTCAAGTGCAATAAC
CTTCCTCACCACCCACTCTATCCCCCACCAGATTTCTGTC
CTCGCCCTCCTCCCAGTCTCTACTGGGACCCAGGCACCTT
CATGGATCTTGGCCTGATTGGCCACCAAGATAAGTGAAGG
TGGCTCTCAAGTAGCAAGTTGGAGCTTATGAGAAGGTACG
GGGAAGCAGGTGGGAGGATGAGCTCCCAGGGTACCGAGTG
GACCACCTCACCACCTGCTGAGCATATGAAGGGCCAACAG
CAGCAGGCAGCAAGAAGGGTGACCCCACAGAGTGCAAACT
GCACATGGGCCTGCAGGAGAGCAAGGTGTGGCTGTACTTC
AAGGAGCTCACCAATGAGATGATCATGACTAATATAGCAG
GAGGGTATTTCTGATGCTGAAGGTGAACATGTCTGGCCTG
GATCCCAACACCATGCACTCCTTCTTGCTGGACTTCGGGG
AGGCCTACAACCACCACTGGAAGAATGGGAACTGGGAGTG
GGTGCCAGAGGGCAAGCCCGAGCTGCAGGTGCCCAGCTGT
GTATCCATTCACCCCAACTCGCCCAACTTAGGGCCCACTG
GATGAAGGCACCCATCACTTGCAGCAAAGTCAAGCTCGAA
GCAACAAGCTTCATGGAGGAAGCCAAATCATGTTGAACCC
CTTAATAAGTATGAGCCTCGAATTTGCATAGTGAGAGTCG
GGGTCCACAGCACGTGACCACCAGCCATTGCCTTCTGAGA
CCCAGTTCAGAAATAACTGTGACAGCTTATTAGAATGACA
AAATCACAGCTCAAAATTAAATACAATCCATTTGCAAAAG
CTCTCCTTGATGCAAAGGGAAGAAGCAATGACAAAGATGT
GATGAAAGAACCCCAAGGCAGCCAGCAATCTAGGTGCACC
TAATCAGGGGGGTGGCTTACTCCTGGAACCAGCACCCTCT
GTCCACCTGCCAATGGCCATCCTCAGTTTGAAGGCCCCCT
CACTTCCTTCCACACACAGTTATGGAAGGTACCCGTCCCT
GAGGAACCATCGCTCATCCCCCTACCCAGCCCTTAGGCTC
ATTCAAATAATTCTCCAACATATTCTGACAATTCATCTGC
ATGTTTATCCATGCTCCAATCCCATGACAACTGGTCCATC
CTTGGAATGCCTGCTCACACCAGTATGCTTCCCCGGGTCA
TAACACTGGTCCACCTACCAGCTCTAAGATCCCTGTTGTA
TGAAGGGGCTCTCACAGTCACAAACAATTCTGACAGCCAG
TACAACGCCTTGGCCCAAGCTTACCTCTTAGCCTCATGGA
CAGCATGTTGCCACCTTCCCTGAATTAAGATCTTTGTCTT
AAAAGATGCAATAACTTTTTTATTGTGGCAACCAGTGTTC
ATCTCATTGATCTACTAGGGTACAAAATGGCAGTCTCATG
GGTCAAAGGAAAGAAATAAAGCCTTATTAACTTCATGTTA
AAATAAGAGGAGGAATACATGTTCTGCTGTTTATCAGAGT
ACCATCACCACAGCCCACTTGCCTGTCATCTGCAATAACA
GTGTTGTCCAGAGTTATGTGCTACAGGTGGATTCTAGTAT
GGAATCATTGCAGTTGGTCTAATTCACCATGATTCACAGT
TTGCTCGGGTCCAGAAAGTTTTTGTTTGTTTGTTTCTCAT
ACAGCACATAGACGACCTTGGCACACCAGAATTTATAAGC
TCCAGTGGTCCTATTTTAGCAAGATAAAAAACAAACTTTA
ATTCTCTTCCTGGTTGCTTTCAAATAGTTTTCAGGCCCCT
TTTGTGGCAGGTGTCATAGTTAGAGTTGAGTTGTTAAGGA
CAGAATAAAATCTTTGTTGAGGATAGCAGATTTTAGTTGA
ATTGGAAATTTGACTGCTCTGCCCACCAGAACATGTTTGA
GTATATGTAGCTAAATCTTTTGTATTGTTAAACCTACAAC
TGTTTTATATTTTTCTTTTGACAAAGTAGCGAAAGACTAT
TAGCAGAAAGCATTTTCTGCAAAATAAAGGCATTGTGCAA
AAAAAAAAAAAAACCACAATAAAATATGATCTTAAAAAAG
AAAAGAAAAATGGAAAAATAAGAGCCTAACATTGCTGAAG
GCAGTCTGTGGAAGCGGGGCTTTGGGAGAAGCTATTCCCT
ATTTCACCTCCCATTGAATTCTGTCCATTTAATTAACCTG
GTAGCACAAAAGATTGAGATAGATCTTCAAAGCCTTTCCT
GATCGATCATACTCTGTCCTACCCTGCCTCTCCATTTCCT
TCAATCACATGATGTGGGGTAGGGAAGCAAGGTAAGGAAA
TGAAGCATACGTCCTATTTTCTCAGCAACTTCTTCACCAG
CACCTTGAAAATGAAGTTTCAAACTAATAACCAGGTGATA
GCTAAGGTCAGTTTCAGTTCAGTTCTAATATTAAATTACC
TTAAGACTTCACAGAACTGAAAACCATTCTTTCTTCACCA
AAAGGTTGGAATTCCCTGGTATACTGGATTGCTAGTCCCA
AAAACCAAAACCTAGGATCTGTTTTATTAACAAATCCATG
TGTGATTTCAGGGGCAGCAACTGATGAATCCAAGTCTCAG
TTTCCACATCTGCTGCCTAAGATTCTTGAAATCTACTTTC
TGTCTATTTTCCTGAGACACAGGAAGGCTTCACGTGAGAT
CCCATATTAATGGTACTACCCATATTAACGTTCCTGGAGT
AATACTACAAAGTTGAAATCCAACCATTAGGCTTCCCTGT
GGGACTGGACCCAGTGCTACTAACTCGACAAAAGCACTAT
CATAGGCTTGCAATTCCTTTCTTCCCATAAAACCACTCAT
CATAATCGAAGTGGTTAATGGTGTAGTTTGGTTTATCATA
GGACTTAAATGGATGGGCAATTTCTTATTATTAATACTTT
GTTCTGGTCTGAGCAGGTTGGGGGTAGGAGTGGGAAGAGG
GATCAGAACTTAGAATTAGGCTGAACACAGCCAGTGGGAG
AACTGGTATACTCCCGTGCAATAAGGGAAGGCTCAGTCTG
GCAGGCAAAACACTACACCCAATATATAATATAATATAAT
AGTCCAAACAGCAATGGCAAAGACAAACTAGACAAGGTGT
CACTGTCCCAACAGGTGAGCACAACAGAGAATTGAGAGGT
AGACACTCCTGAGAAGGTCAGGACCGCAGACCATAAGCTT
CAAGGAGGTTTATCAACAGCAGGTAGAACCCAGAGTTCAA
ATTGGAATTTGGGCCCTGGGAAAAGGAAAAGTAAGAATGA
GGCAGGGGCTGATGAAAAGGGAAGTAAACAAGAACCAAGA
TAGTCAGGAGGCCAGTTATAAAAAAGAGAGTACAAGGACT
GCATATTAGAACAAAGCAAATATTCAAACATCCAAACCAT
ACGTAAAAGGCAGAGGCAGACCAGCAGCAGTAAGGGAAAT
AAATCAGGGGAGGCCTGTACATATGATCCAATGGCTCTAG
GTGGGGAGACAGCAAATCCTGAGTAGGGAAAACCAGGCTG
GGCCTAATGCAACTTATCAGACTTGAGCAGAATCTGTAGA
CAATGGGATAATATCAAGATCAAGGACTCTTTCACATTAT
ATCCCATCACTTGTTCCACTCCAAATAAAATAGGTTGATT
ATCTATACAAAAAGATGGGCTCTCTACAACATTCCTTGGA
GGACTTTGTAAGGTGGGCATAGAGATGAAGGATGGAGTTA
AAGTCCAAATCCATGACCTGGAACAATTTTGGAACAAGCC
CTGATGCAGGACTATAGATGGGGCTACAATATAGTTCCAA
GGATGCTTAATCAGTCTGGACCAGTAGTATTCAAATGGTG
AAAATGAATTTAAAACATCATTCAGGGCAAGTTACATCAA
CACATGTGAGGGAAACACACTGGGTAAACCCTACTAAATC
CTGAGTTATTGACCCTGCAGTGAGTCCACTAGATGACTAG
GCTGCCTTGCCTCAGAAATACTGGCACCATTGTCAAATAT
CACAGCTCACAGTCTCCAAGAATGGGCACCCAACATATGT
GATGAATAAGGCAGCTAAAATCTTACAATTCAAATAAATG
AGGGTATGGATGTTATAGTTCTTCCTATTTTACTTTTTTG
TACACTTTGTTTCTGTCGCCAAACCTAAGGAAGTTTATGG
CCTTCAAAAACACTCAATACATACACCCAAACAGAAGAAA
GTATTTTAATGACTTTGAACACACCATTAAGTAATTCATC
CAAAATGTGACCATGTCTACAAATGGTGAGTAAGCCATAG
GTGGAACAATGACAAAACTTAGAAGGAAAGAAACTGAAAA
AAGTGTTCAAGTAGTCCCTATAAGCTTCAGAGACAAGTAT
TAGGTGGGAAGAAGATGGCAGCATCTTTTAAAATAATGTT
GGATAATGTCATAAAAAGTTTTAACTATATTAGGGTACTG
TCCTTAAGTAGTAGCATTTCAAAATAATTTGTAATAATTT
TGGCAGTGAGATCTAGAATTTACATTTTTTTTTCTTTTTT
ATTGAAACAGTGTCTTGCTCTGCTGCCCAGGCCAGAGGGT
GGTGGCATCATCATAGCTCACTGCAACCTCAAACTCCCAA
GCTCAAGAAATCCTCCTGCCTCAGCCTCCTGAATAACTGG
GACTATGGTATTTTTTGTAGAGGCGGGATCTCGCTATGCT
GCTCAAGCTGGCCTTGAACTCCTGGCCTCAAGCAACCCTC
CTGTCTCAGCCTTCCAAAGTCCTAGGATTACAAGTGTGAG
CCTCTGCACTGGGCCTCAAAATTTACTTTTTATAACAAAG
TATTTTTATTTGTTCCAAGGCAAGGCACTGGTACAAATAT
TTCAGATGAAACAAAGATTTTTGTTTTGTATTGCTGCTAA
AGATCCTCCTGAGTTCACTCAAACATAGCATGGTTGCTCT
AGCTTATGTATTTTATCAGAGTATAAGAAAACAAATCATT
TTCTGTTTCTAAAAGGGAAGAGGGATGTAGTAGAGGGAAT
TTACAGGGGTTCCCAACCTATGGTGAGTTGTATAATTATT
TCATTATATATTACAAAGTAATAATAATAGATATAAAGTA
CACAACAAATGTAATGAGCTTGAATCATCCCAAAACCATC
CCCCCCAACCCCCCATGGTCCGTGGAAAAATTGTCTTCCA
TGAAAACGGTCCTTGGTGCCAAAAAGGTTGGGGACCGTTG
CCTCACAAAGGGTATCAAGGAACTGAGTCCTAAACAGGGA
AGAGTGAAGAATCCAGAGATTAGCAACAGCTGGAAGGCAC
TACCACTCCTGGAGTACAAAGAGAAAAGGAGAAAGGGCTA
TTACCAGAACACAGGGGCTGGGCTCACAAGGGTATGCTGG
CAAAAGTTTAACAAAATGGTTCTCTGTTGGGGGAAAGCCC
TGATTTGTAACATTTGCAATTTCTGAGATGTAGATATTTC
CACACTGGCCTATTTTAAGTCATCAATGTGATATCACTAA
ACATGGAGTTGGGAAAACATAAACAAAATTGTCCCACAAG
ACAACACAACACTAGGCTGGAGTCACTTGACAGATGCTGT
AGCTACAGCAGTAGACTCTGCTGCTGCCAGTGAGCTGAAA
GAAGCAGAGAGGAAGGGGGAAAATACTCTGGCTTCTTCCA
GCCTCCCCCCATCACCCACTAGTGCCTCCTATTGGCCCAA
CCTAGAAAGAAGGATGCTCAAACAAGAGAAATGCAAACTG
CAGCAGTCAGTGTCCGCCCCCCCAACACAGAGGAGAGTGG
GGAAGGGAGAGAATGGATCTGAGACACTTGTAATCTTGCT
GATATTGTTAATATGCTCAATTAGATTAATTTGGTAATGC
AGGGTTGAAATGCAAGGTGCTTAAAACTGCAGATGAGAAA
GAAAAAGACAACAACAAAAAACTGCAGATGAAGTATCAGC
ATGCAATTCAAAGTTCAAATTTGACCTCAACATACAAAAC
CAATGACAGTTTTGAGTCTTTGAATAAATATTTAACTGGG
ATGGGCACTGATGTATGTGAGTTTTTTAAACACCATTGAA
CATCTCATAATATTATTAGATACATTATGGAGGTATTTTG
TGCAATACAAGGAGAATTTTAAATGACTAAAATTCCATTC
ATCACATTTCAAATTTCAAACTGAACACTCACCATTCACT
CCTTCAGCAACCATTTCTTGAGCAGACTCTGTGCAGACTG
TTCCAGACACTTGGCATACAGTAGTGGACAAAATAGACAA
AATCCTTGCCCTTGAGGAGCCTACACACTAGCAGGGGAGC
AAAACAATGAAAATAAATAAGCAAACCACATAAAATATTA
GAAAATGATAAGCACAATGGAGTGAAATAAGCAATAGGAC
AGGGAGAGAGAGCAATGAAGAACTTTACAATTTTAAAAAG
GTTGGTAGGCAAAGGCCTCACTGAGATGGTGTCCTCTAAG
CAAAGACTTGAAAGAAATGAGGCAGTAAGCCATGGGGGGC
AGGGGAGGTAGAGGAAAGTGCCCTGGGTGGAAGGTGATTA
AAGTATTGCAGGAATAGCAAAAAGACTGGAGTAGCCGGGA
GAGAGGCAATACAGATCTGCACAGCCACTGTAAGGTCTTT
AGCTTTTGCCATACATATTGCACCTGGGAGCTACAGAGGA
CTCTGAGCAGAGGACTGACATCACAGGGCTCACTCTGGCT
GCTGTGCTTGTAATAAACATAGGGGTCCAACAGCGAAAGC
AGCGAGGCCAGTTAGGAGGCTACTGAAATATTTCAAGCTC
TAGAGAGATGATGTGGCTTAGATCAGGAGGGTAGAAGTAA
AAATGGCAAGAATTGGTCAGGTTCTGGATACGTTTGGAAA
GTAGATACAATAGGATTTGCTGAAGGATTGAATGCAAGAT
GTGAGAGAAAGAGAGAAGTCCAGGGGTGACTAAAATTTAG
GACCTGATAGATGACAACTATGAGTAGAGCAGCTTTGGGG
AGAAAGATCAGGTTTTGTTTTTGAAGATGCTAAATTTGAG
ATGTCAGTTAGGTATTTCAGACAAGATGTTGAACAGATGC
TGGATAGACCACTACATTGTGTTCAGATAGAGGCCTGGGC
TGGAGATATAAATTTGGGAGTTGTCAATATATAGATGGAA
CTTAAGGCCATGAAAATGCTTCAGATCCCTAATGTCTATG
GACTGAGCCTGGCAACTGAGGTTATGTGAAAAATATAAAA
AAGACAGTGCTCTAAGGTGCCCATTGTATGTAACGGATTA
ACTTCCCTCCTAAGCATCTAGAACAGTACTACTAATAGTT
ATTTTCCTTGGAAAAAATTGAGGAAACAATCTCTCAAATC
ATTTTCTGTGTTCTGTGGTTCAGATGAGAAACCATGGTTG
GACACGGCTGATTAGGGAACCCCGAAGTAGTCGTGGTAAT
GAGGAGGGAGCAGAGAGGGAAGTGAGAAGTGGCCACTGAG
GTGGGAAGAAAGCCAGGGGAGGGTGGAAACCCGGAAGATA
AGTGTGAGTGATCAACAGTGTCAAATGCTGCTGATGGGTC
CCATGAGGTGAGAACCGAGAATTTATGATCAGATTTCACT
ACATGGAGGTCTAGGGCTTTGACAAGTACAGTTTCAGAGT
ATGGTAACTGGATTGGGTTTAAGAGTGAATCTTCTTAGGT
ATGGTTATACAGTGATTCAAACTAGATCCAAAACTTCCTA
TTAATCATTTCTGAAGTGTCTGGGTCAATCAACTGAAAAA
TATTCTGAGTAGGCTGTTAAAAAAATTAAACCTATTTTCA
AGAATTTATCTATAAATCAAAATTTTTTTCAATGCTGGAC
AACCAAACAAAACTTAAAAATATATTGGTTATTGAGACTC
CAGCTCACATCCATAAATCCAGATTTCAAATATTTGTGTT
CATAAATAGCTTTGTTAGCATTACTGGTTAACTCGAAAAC
AGGTATTTATCAGAAAGCTGAACTTGTAAAACAAATTTGT
GCTATAAAATAGAACTTGTACCTTAATATATTGAGCTTTT
ACATAAGTTTAATTTGCCAAAAATATTTTAAAATCACTGG
TACAATCCAGTCATTGTTATTATTTTAAACTTCCCTATAC
ACTTGATATACATGGAAAGCTTCAACCACTTGAAAGTAGG
CAGCTGACAATATAAAATGTACTGTTCTATAGTCCTTATG
ATCCTGTGGTCTGTTCATATAATTTGCGCAAATCACATAA
ATTCTTTTTCTGTAGAACAGGAATGATAATACTGGAAGGA
TTCATTAAGAATGCTTTAGGAGGACTAGCAAATAGTTTCT
CATTAGTGATGACATAGTAACACTGGACTAACTGCACCAC
TTCGAAAGTTTGAGATGTTTACTGGCTTACACAGATGGCC
CAGCTGACTCAGATAAATGGGACAAAAAAGTATCTAAAAT
AATAGAATGTAGAAATATTAAGTGTAGAGCTCCTCAAAAA
GACTTTTTGGTGTACTTGCTGTGGAGCCGATGCTCTCCCT
GAAGCTTTCAGGTACCATGAGCATGACGTCATATCTGAAG
AGCAGCCTCCACACATGTACTATGTCATGCACACCTTCAC
TTACATGGCTTCAACTTGCTCCCACTTAGGTCATCCAAGA
GCTTTAATGTCTGGGGCATGGATACTTGAGATTCCGTGGA
CTCTTTTGCTTTTCATTTTCAAGGCTTTCTGAAAACAGCT
GCAGAAATACCAAGGCCTTTGGAAAAAGCTGATTTTACTA
CATTTTCAGCCAGACTGCAAGCTGAGAGAAGTGGAAATAT
TATAAGCCTGTTTTCCTGAAATCCCTGTCAGAGCTGCTCC
AGCAATTTCTTGGCTTTACACATGACCTCAAAACAGGACA
ATCTCCTTTTCCAAATCCATCTGCTTTTTAAGCTTTAGTT
CTAGCCTTACATTTAAATATGCAATGAAGTCAGGCACAAT
AGCCTCAGAGTCCAAGTAGTACCCAGACCTGCAAATCTGA
GTTATGATGACCATAGGATACATAAATCAGACAGTGAACT
CAAATCACAATCCTCTACCCAAGGTTCAACTCCAAGAAAT
ACATTACCAGCAACATACTGCAATATATTTTCAGACTAAA
AGACAAATGCTTTATGTTGAAATGATCTGAAGCAAGGGTT
GTGACTAGGGTTGGCAAATGTCAAGAATTTCAGCTAATAT
TATCTCATAGCTGGATATGAAATTGATTGGATTTGAAATC
CAATCACATCTGGATTTCAAATCCAGAATAACCTAAAGGA
AGGGTCGAAAGAAAAAGTGGTCAGGAACTTCAGACTAATC
TTTAATTCACTCAATCTGATATTAGCGGACTCAGGAAGCT
GTTATAAACAGGCAGCTCTGCACAACCCACTCCTGCCTGT
GTGGAACTACACACTAGCCACAGCTCGGCACACCACACTC
TCCTGGGGACTACTGCATCCAAGAATTCATGCAGCCGACG
CTCTTGGAAATAAAACTTAACCTTTCCCTTCCCAAGAGAT
ATAAAACTTTCTCCAATGGTCCCTCATTCAGAGCTGTTTT
CTGGGCAAACGACCAGAACACCACCCATTCAGAAAATCAA
AAATCAGATTGCCAAGGAAATTAGAAGTTAAAGAGACAAT
ATTGAGGAAAGAGGCCATGTTGTGTCATGCCTTAATAGCC
CTTCAAAATTTCTAGGAGACCGATTTAAATTTGGTTCAGG
CCCAAGACACAAATTTATGCTTTCAAAGGGACAGAGTAAT
TCTGAGAAATCCAATCCAAAGAACACTAAAAGGTCAAGGT
CAATTTAAGGGCTACTCTGAGGGCCGTCTGGTCAGTTCTG
GGCTATATCCAACTTCTGGTGCCTGTCTCAATTCTAACTC
AAGGTAGGTGCTCACCTCCAGAATCACACTTTATTGTCTG
AACTAGGGAGGCCTACAGGTAAGGTTGGATATCACCAGTG
TGTTCTAGTAAGTAGCAGGGCTTCTACTTTTGGTTTTATT
CTGGCTCGACTGTACACCCTCAGGATTGGAGCACTAGCCC
AGCTTCTCATCCCCCCTTCTCATGTCCCTTCCACCAGTAG
CCACTTGTGGCAAAAAATATGTAATCTAGGATACCACTTC
ATCATGTCAGATAGCTTGAACTTAACTCAAGAAAGAGAGT
AAGGAGGGAAGGAAGGAAAAGGGAGGGATGGAGGAAAAAA
GGAAGGAAAAATGTCTACTAAAAAAAGAAAGACCAGGCAT
GGTGGCTCACACCTGTAATCCCAGCACTTTGGGAAGCCGA
GGCAGGAGGATCGTGTGAGGCCAGGAGCTCAAGACCAGCA
AAATAGCAAGACCCAGCCTCTAAAAAAAAAAAAATTGTAA
TTAGCTTGGTGTGGTGTGCATGACTATAGTCCCAGATACT
CAAGAGGCTGAGGCAGGAGGATTGCTTGATTCCCAGAGTT
TAAATTTGCAGTGAGCTATGATTGTGCCACTGCACTCCAG
CCTTGGCAACAGAACAAGACCCTGTCTCTAAAAAAAAAAA
AAAGAGAGAGAGAGAGAGAGAGAATGGTAAGAGAAAAACT
AGTGGACCAAATCATTTTCAGCTTCCAGGTAACACCTTTG
AAGTATGCCCTCCACCAGCCTAAAGAGCTCTGAAACAGGT
AAACCACATACCTTTAGGACCCCTGCTTTCCAATGGCCTT
CTAGGACTGTTTGGGTTCACTTTGCTCTGTTGTTTGCATT
TTATATATGAAAAAGATCTCTTTATTTCCCTGTTAGCATT
TTTGCTTTTTTAACAAAAATTATCATATGGTAAAATCGAC
CTTTTTTTGGCACATGGTTCTATGAATTTTAACATATATA
TAGATTCGTGTAAACACCACCACCATCAGCATACAGAACA
GTTCCATGACCCCAGGAAACTTCCTGGTACTATCCCTTTG
TAGTCACTCCCCCACCCCACCTGCAACCACTGATCCGTTC
TTCACAAGTAGCTCATTAATTGTTTGTTCCATATTCCCAA
ACTAGTTATTTATAGCTTGAGAGTTAAGCATCTTGTTACT
GTAGTCATTTTAACACATCATATCAAAATCTATTCAAAAT
AAAATGTAAATTTATGTTAATAAGCACGAAACTAAAAGGT
TTCCACCTTTAATTCCAGCCAAAGCCAACCTGGGAGTGGG
CAGCCAAGAAAATGCAACCCTGTTCACGAAGGCCTAGACC
TTCTCTCCTTCCACAGTGAACCTTCACTCACTCTTCTCTT
GAATGTCCTTCAATCAGCACCACATTCAGAACTGATTATG
TGTATGGTTGATCTAGTTCTGACCCATGGCTCCCCCTTGG
GCCTGGATTGCACTCACTCCTGAGCACTAGTCACCTCTGG
ATTCTCTAATCTAAGTCATCATTTCACCTGGGCCAACTTC
CAGCCTTCAGCCCCAAACCCTCCATACACTTTCTCGGTCC
AACCTAGTCTCCCAGCAAGTCGCAAGTTCTGAAGATACTA
CATTCCCCAGCTTGCAGTTCAGTCATCTGAAACATCTACA
TATATGTATCTGCCATGTATATGACTTTATAAAAAATACA
AGATATTAAGTACTCAAAAAGTATATTACATATAATAATG
TAATAATATATTATATCATATTAAAATATATATTATGATT
CTCACACTTATTTATACATTTTTTTTACCAGATTCAATAA
ATGGGATTAGATCACCACATAAATGATAATACATTTTGAA
CACTCACCAAAGTGACCTTTTATCTTGAATCATTAAGCAT
GGAATAGTCTAACTCTATTTCTTATAAAATTATATGATCT
GGGCATTTACATAATATATTTTTCTTAATACTTGACTTTA
AGGCCATTAAAATTCAACTTTATTAAATTAACTTTAGTTA
TGTATTTTTTTATGTTTATAAATCTAAATTGACAAGTTTC
CAGTGTCATCAAATTTCTCAGGTCCTTCAATTAAACTGAA
TTGTATGTAAAAATATGGTTTACTGATGTTTGAGATATAA
TTGAGGTTTATATATCTATTCCCTCTCTCAACAGTACCAT
CTTCTTTAAATATTATCAAATTATTTACTTTCCTAAGAGA
AGAATTATGGGAAAATCCCCTATTATATTATTTGTTTGCA
TAAACTTACAACTTTTTTACTCCTCAATTACTAAGCTCTT
ATCAATTTCACAAACCAATAATATGAAATGCTTTTTTACT
GCAATTGTTTTTGGAACAAGCCAAAGAACAAATGAACAGG
CTTTTTTTTTGAATGTGTCTCTTTCCTTCCTCATTAACTC
CCAATTGTGACATGATAGTAGGAGCTACCACTTCAAAACA
TGTTTGTGATAGTGAAACACTCACTAAATCAGAAGTAGAA
ATCCATCATTCCTGCCTCTGATATGTTAGTATGTTAACCT
CCAGTTGGCAATGGCCAAAAAAAGGGCTCCAATCTGAATG
TTTTCCACATAAATCGAGTGTCCACTATTAAGAGAATCTG
CATCTATGGCAAATAACCAAGACATGTTCATTATATTCAA
TTTTTATGATGGAATACAGTTTTCATTAAGAGATAAATCC
CTAAATTCAAAAAGCTAAATAGAATAATCTTTAAAAATCA
GTTTTAGCTGATTAAAGATACTGACAAGCTTTAAAATTTT
TTCTGTCTTTAATTTCATATATTTTCATTTACACAATGGG
ATAAATTTTCCTTCACTTTTAGTTCTCTAAACTAGTAGTT
TCTCTCAAACAGGCAGTGTTGACCCCAGAATTGTAGCCTC
CATTGCTTAGGTGATCTCTTTTGATAATCAGCTAAAGATA
CCTCATGGTTACTGATGCTCTTTCAGGGAAAGATCATTTA
ATAAATTTTGACACCCATATTGTTATTTGGCCCCTTCAAG
CAAAATCTCCCTCCTCTCTTTCTCCCTTTTCTCCCCTGTC
TCTGAGTTCTTCCTTTTTCCCTTTCTTTAAGCCCTTATGA
AAAGACACATGATTATAATGCTACCTATTTTCAATTATTA
CACAATCACAAAATTTAACATTCTTTTAAAATCTATGTCT
ACTTCTTTCAAAGCTGAACCCTTTCCCTAGAAAACTGCTC
ATATGCACATACATGCAACATTTTGCAAATAATTCCAGAG
GTATGAAGCATTTCTAAAGCCCATCCATGGGTGTGCAAAG
GGTCTGTGGTCGCCCAGAGTAAACTCTGTTCCACAAGCCA
ATTCCCACACAGTCAACCATTCAACTCCCACCTAGCCCAA
GGCTTGACACCTCATTAGCCCTTCCTTCAGTCAACCCTGT
CGGGCCGAATTAACTTATGACTCCTCTATGAAGCCTTTCC
CAACTCCTTCAACTCACATGGCTTTCCATCTTTTCTGGTT
GCCTGTATACACGGAGTTGAGTCTTATAATTTAGCATTCA
ATTTCCCTCTAAATGATTCATACAGGTAAATGATGCCCTT
AAGCCTAACTGGTAAACCCCTGAAAGCAGATACGATGTAC
CTTACATCTCTGCAGTTTCCCCTATAGCACTTGGCACAGG
GCCAGAAGCCCAATGAATATTTATTGGATAATCAACCCAA
CCATCTGCTCATCCTCTGGGTAGCTTCTGTCCCACCACCC
CTCCTTTGCCCCAGGGGGAAGATGGGGCCAGGAACCACAT
CTCTATGAGCAGTATCTATGTTATATATGAGCAGTGATCA
GGAGCTATCATTCACCATTTCATTTATTCATTCAGCAAAC
ATTTATTAAGTTTTTACTGTATGTCAGGCACTGAGCTAGT
CACTGAAGATACAAAAATGACAGAAATGTACACAAATTAT
TTATGGTGTGCTACATGCAGTAACAGAGATACATATAAGG
CAGCAACAGAAAGGAGTAGAAAGGAGCAACTATCTATCTA
GAGATGTTAGCAAAGTCATCACGGAGAACAGGATGCTTGA
AATGGATGCTGAAAAAATTAGTATGAATTTACCAGATGGC
CCAGGATGGGGAAAACATCCCAGGAGAGGAACAGCAAATG
CAAAGACACAAACACACAGAAATAACACGTCTCTTTTCTC
CTCTCCTCACCACCCTAGTCAGTCCTGGGAAAACTCCCAT
TTTAATAAGGCAACCTCACCTCACCTTTAGGATCTTTTAC
TTGCACTAAGTAATGCAGATTTACTTTTTAAGATTTACTA
AGGTGCATTGCCTAGCAAATATGAATTTGGATTTGGAAAT
CCAGTCCAAATCCAAATTATGAATTTGGAAAGAAAAACAT
GTGACTGATCCAACCTTCATTTTACTGGTTTACATATTTT
TATAGAGAAGATTTTTTAATACAATTTTAATTTTAATAAT
ATGTCTGCCTTCAAGGGATAAAATAATATCAGGAAACATG
GTTTTAAAGTCATTTATTCGGTGTTTCCATTCCTGTATCA
TTTACCTCTCCAAGTGAGTTTCAGTTTCTTGTCTGCTGGC
TTTATAAACCTCTCTTTGGGCTTTAACAACCATGGAATCA
CTTCTGCTGTGAAGTCTAATATCCTGCTTTAAAATCCAAA
TATGATTCACATATTGCATCTTCAATATTTCTAAAACAAA
ATCTGCTTGGAATTTTTAAAAATTACTTTTCTCCAGGATA
CTGAAAAACATGCTTCCAATATCTGGAAATGGGACTCGTT
TAAATACATGCAGTAATACTGCCTCAGGCTCATTTTCCGG
CCTTCTATTTTAAGAAGACAAATTAATAATACTGCTACTA
CTTTTATTTAAGAAATACTAATGGTATTAAAATGCATCAA
TAGTCTGGCAATAAAAAAAAAGTTGAAGAAATGTCAAGAA
CAAATGGTTGTAGAGGTGTCATTCTTGGCACTTACTACTT
TTTTGGAGACCTGTGCCGGTAATTGCTTTTAAAGACATGA
AAGCCTTCATTCCCTCCACCCCCACTCCCATATATTCAAA
GAAGATTTCATTTTGAGACCCTAGAGGATGCTCACAAATT
TATAATAGAGACATAAAGCCTCACTGAGGGTGCTACATAA
AAGGTGTTTTTAATTGTTATTGTTAATCTCAGATACACAT
AAACAACCAATTAAGCAAGCAAGCAAAAATTTCCCAGAGA
AGTCATTTAAAACTATTTAGAGATGTTTTATAATCTTGGA
GTTCAGATCTTGGCCTCTTTGTAGCCATTGGAATTCTGAG
ACCACAAAGTTGAAAGCAGCAAGAGAATGAAGACCTGGAT
TCTCATGGTGAGATAATGATAATCAGGATAATATATTATA
TTTGTATTTGCTTTATACTTGCAAGAATTCTTTCCCAAGA
TTCATATCAGGTATCCTAAACCTCCAACAGAAATAACAAG
CCTAGATTCCAGAAGCAACATGCCCAAGGACATACGGCCA
GCTAGTGGTAAGACTAGAATCAAAACCCAGATCTTGCTGA
CACAAAAAATCTTTTCCATTACACTAGATATAGAATGACC
AATCAATCTCTCTTCCCACCCTTCCTTCACTTCTTTTCCA
TTTCTTAATAGAGTCATTGATTTTTCAAAAATATAGTATT
TCAGGATCCTTAGACCTTCATTGTAAGTCTCCAGTTTTAA
AAATTTATTAGTCAGCCCAATATCAATTTCCTCTTTATTC
AAAGTTAACCTTACTGGACGAAGGGCAGTCCAAAGCAAAT
AAAGATGTTTTGCATGCACTTCTCTTTGTTCTCTTTCATA
TCATTGTTGAAGCACATACTGAACGCCTCTCTCAGCCAGC
AAAAGTTTCTTCCCATTCATTTGTTGGGCCAAGCTTCTCC
AAGAAAGTACTATAATTGGTTTCCTTTTCAGGTTTCCGTA
TCTCATGCATCTAATAAGATGCATGCAGCAAGGCCCAAAT
GATACTATATATTTAAGATTATAAGACTCGAATATCAATC
CCAAGAATACATTACTAAAGTCTTTCAGGTCTTTCAACAC
TATACAAAAGAGCCCTGAGAAAACCAGCAAAGGAATAAGT
TTTCTTGAATCCCAAACTACTGAAAGAGCACCAGATTTTT
TCCTTTCATTCATTGATTCATTTGTTTATTCATGCATTCA
TTCAACATGAAACCTACTATTGCCAGCAGTGTTCTCAGCC
TTGGGGATTCAGTGGTGACAAGATAAAGTTTCTGCCTTGC
AGAGCCTACATTCTAGAAGAAGAGTAAGACAGACAACAAA
TCCATAAATGAATACTATCACATATTGTCAAATACAATGA
AAATATAAAGCAAGGTAATGGGATTGAACATAGTGGGGAT
GAGAGACAGAATGGAAGCAAGAAAACCAGTTGGGAAGCAA
TTATGTTAGCCCAGGTAAGAGATGAAAGGAGGCTGGGGAA
AAGTAGTTAGAATCAGCACTTGCTGATGGGTTGATGTCAA
GTTTGAGGAGGACAGAAATCGAGGATTATTCCAAGGGGTT
TTGCCTGAGCAAATGGGTAACTAATGATGCCATTAGCTAA
AATGGAGAAGTCTTTGTGAGACACAGGATAGGAGTGAGGA
CATCAAAGATTCTCTTTATTGCTAAGTCAAGCTTGAGATG
CCATCGAGGCAGAGATGTTAAAAAAATAAAAAACAGTTGG
ATATACAAGTGTGAAGCTCAGGGAAGAAGTCAGGGCTGGA
GATACAAATTTGAGAGTCATCAGACTACAGATGGTATTTA
AAGTCATGGGACCAGATGAGTTCACCTAGGGATATGTGTA
ATCAGGAGTTCAAATCATGGCTTAGCCACATATTAGCTAA
CTTGGGTAAAGTCTTTAAGCTTTCTGCAACCTTTCCATGT
AGGGTTGATGTATATCTGAACATGCTAGGAAATCTGCATA
GCACTACATAAACAGGTGCTGTTAGCAAGTGGCTAAGAAA
GTGAACACCATAGGAAGGGAGAAACAGTAAAACCAGGAAT
AAAAATCCAAATTTCCTGATCATGGTAATGAGATTACCAG
TTATCTTAGCAGATGAGCAGAAGAAAGTGCCACTGAGAGA
AATGCAGATGGGGTGCCCCTTCCTCTGGCCAATTGAAAAG
AGAGAATATTTTCTTTAACAAATGGAGCAACTGAAAATAA
TACACCAGACTGTTAGTGGTGATTATTTCCAGAGGTTGAG
TTTATAAAGAATGATTACTTTAATATCTGAACCTGTATCA
TGAACATATATTACTTTTATAATTAGAAAAAGAAAGTTAC
ACAAAAGGGTAATATAATAAAGAATTGTGACTTCTGAAAA
CGACATTGATTTGACATGACATATATTAACATAACTGATG
GGAAAAAATAGCAACTCATGAACTGTTTTCAAGAAGCTCC
AATGTGTGACTTAGAATTACCAAAGGATGGATGGTCTGTT
GGTGATTCTTGCTAAACTCTAAATGTGTGCTGATAAAGTA
AAAAGTAAAATGCAAACTGGTTGAATACTTTTGCAAGTGC
TGAGGATTTAAAATATAATTATTCTAGAAACTTCAAAGAT
CCCATACATTTACCTATTACAGACTTAAAACTAATGAATA
GGTAGACATTATTTTTTCCAATTGGATCCATCAATATTTG
CTAACTGTTGGAAAGAATTTCTAAAAGTAGCAGACAAAAT
AAATATCACAAAATTACTGTATTACTGTACAATAGGATTA
TCTGATCATATTCTCGCCATGCTTTGGCTTATCTATATCT
GTTTACCCTATTTACATTATAGATTTCTCCAATTTAATCT
ATAATTCCTGGTTTTATTAGAAATGAGAATTGCTGCTACA
GAAAAGATTTCATGTACTGTAATCTTTTTGAAATTATAAC
TGCAGTTTTTAATGTTACTGTATGTTTTAAAATTCAACAC
TAAGAGGCCTTGTAGAAAGCTGTAGTCTTTGCCATGTTTG
TAAAAGGAAAAACCCCCTCTAATTATATAAACCCAAAGTC
TTAAATGGTGAGAACTATGTTTTATGTTCTACGTAAGTCA
CTGAACAGAGAGAGTAGAATTTCTTAGGTTCCCAAGTCCC
ATGCTGGCACTTCCAATTATAATTCAAGGTAGTTACCACT
AGATGGCACTGCTGATCTGATTCGTAACAAGGTGGTCCCG
TTTCCAGGTTTTACACTAAAGAATCTTTATCAACAAAATT
AAAGTTCTTGAGTAAAGCACTTTTAAACATTTTAAACAGG
AAAAAAATTCAAGCCCATTTAGGATGTTCTCTACTATATT
CCTTTCTCCAATTGCCATTACTCTAAATCAAGTACTCAAA
TGAGGTTTTAGATATATAAGTACATATAAATATAAAAATA
AATGTAAGTATAAAATATTTAGATTAAACAGTGGTGTACT
TTCAGATGAGAATTATAACTTATGTAGAAATTAATGAGGT
TCTAAAAAGGAAAGACTCAGTCCTCAGCTCTGCTGAAGTA
ACTTGCCACTCACATCTCAAGGGCATCTACGGGAGGAGCA
AGGAGAAAATTATGGGTTTAGCCTTTCATCTCTATGATGT
GCTTAGGACATATATATAAAGGCTCTTCTGTCCGTTTTGG
GACCTATGTCTCCTGGTATTTCCACTTAAAAGCTGGAAGT
GTCAAAATGGCAAGTGCCCAACCCCAGCAGCTTCTGTAAC
TATTTTGGGCTTATAAAAGGGGACTGACAGTGAGGGTGAG
AAGTCTTTGCCTTAACCTTGCAAATGCTCTTTCTACTCCT
CCTGTCGTGCAGACAACCAGCCAGTGCCGGGGCTGGATCT
TCACAAAGCTAACAAAGCCTTTCCAAAAGCAAAAGTCTTA
GGAAGTAAACGTGCCCTTTCAAACATCACAACTTATTTTT
TAAAGAATCTTGCACTTTAAAAAAAGATACAAAGTAGCTT
CTCAACTCACCACCAACAAAAGAAAATACAAGTGATATAG
AAAGCTCTTAAAGCTAACATGGAGATGGCCATTCACCAAT
TCACTCATATATTCCATTAATGTGGCAATGTGCCATGAAT
GATGCTCAGAGCTAATAATACAGCAGTGAACAGAAGAGAT
GTGGGTCCCTGTCTTTATAGGGCCTACTTTTTAGTAATAT
ATAATGTTAGTAATACAAGAATAATATTTTTAATGTGGCT
GATACATCGACAAAAACTAGTATCACCTCAAATCCTTTTT
GGAAGTAAACCTGATATAAACCAATGAAAATTAAACTCAC
TGATTTTGGTAGTATAGCAGGGAAGAATATGAATCTATGG
AGAGTGAGAAAATAATCTAAAGGAAGGCTCTTTGGTCTTT
GGTGCACCAATCTATTCCACAGAAAGCAAACTGTGTTTCA
CTGCCTAGGGGAGATCACACATAACTGTGCACATTCGTTG
CTTCATTTTTATGGGGAAAAGCAAATAAACAGATAAACAG
CATCTTTATGCCAGTGGCTAGTCTCATTGTTTATACAGTC
GCTTACACACAGCATCACTTTTGTTCTAACTTTTTTACTT
GATTCTGTGAGTCTGTGTTTACCCTTATGGCCATGCCTCC
AAAGCAAAAGTCCACTGCAAGTCCAGGTGAGGCTGCAGTG
AAGAGAAAGGTGATTACAATGGAAACGAAACTAGAAATAA
TAAAGCATTCGGAGAAAGGCCAGACACCTTCATTCATTGG
GAAAGCATTAGGCTTCAGCCCTCAAATATCAGAGCAATTA
TAAAGTGAGAATAATGGAACATGTGAAAGGCAGTGCTCCA
ATGAAACCATCAATTATCACTAAGCAGCTTAGTGGATTAA
TTATTGAAATGGAAAGGTTTTTATGGATTTGGTTAGAAGA
TCAAAATAAATGTAACATTCCTATTAGCCTAACAATGATG
CAACACTGAGTGTTAACCTTTAATATGCTTTTTTGAAATT
TCTCCTATCTCCTATCTAAACTTTTTATATGAGTTTGTTT
TTATGTTGTTTGTTTAAATTAAAAGAAAGAGGGCAAGAGT
TTCTGTAATTTATTATTACAGTACAGGAGTATTATCATCA
TTATTATTACAGTATTATGCTATATTATTATTACCATATA
TAAGCCATTATAGGATTGTTATTATTATGATTATTATTAT
TACCATATATGCGCTGTTCATCAGCGATCCAAGTTACATA
CAAATCCGACCTACAGACGTTCTCAGGAACATATCTTGTC
CATAACCGAGGGATCGCCTGTATTCATAAGAGGTAATTGA
AGCTAAAGCTAAGCAAGATTTTAAGACAGGATCCAGCTTC
TTAGGAGTGTCCTGGCCAAACTACCTCCTAGAATATGGAA
AGAAAAAGAACTTAGCAAATGAGATCACTGAGCCAACAGT
GATTATCTTTAAGGAATCTTAGCAAACAAGAAAAGAATGT
GAGGAAAAGAAGGAAAGTCCCAATTTTCAATATGGTAGAG
GAAGTAAGTTCTGCAAACAACTAGACCACAACAAGATTCC
AGAACAGATTATTAAAATATGTGGCCACTTAAAGAAAGCT
ATGGGGCCACCAGGAATCACTGCTGATTCACCAAGGATGA
GTTAGTCCAAAAAATGCCATTTGCTTCTTTCATAGCAGAC
CAATAAGTTTAGGAAATATGAAAGACATGGTATACCAAGG
AAAAGGCCTTTGACAGTAGGTTTTACTATTCTCTGGGCAA
GGAGAAATTCAGATTCAGTGATAATACAAACAGACTCATT
ACCTGTTAAATGACTACTAAATGCTACTTTTTAATGGATA
CATATTACTAATCAAGAAAGAAGTATCCAGTGACCAGCCA
CAGGGCTTTATGTAAACGCTGTTCTGGGAAATCCCATTCT
GGTAACCCTGGCTTAGTTGGATTAAGACACAGAGCAAGCT
TTAAAGAATGTCAGCTCACTAGGAGAAAGGACTTGTCAGC
TGGTTCCGTGTTCCATCCCTAGCTCCTAGAACAGGGGCTG
GCAAGCCGTGGAAATTCATTAAATATATGTTGAATGCATG
AAAACTTGTGAATAACATGAAACTGAGGATTAGTAAATAC
CCTGAATGACGGCATCAGAATCCAAAAGGTCTTCACAGAG
CAGAATGATGGGCAAATTAAACCCAGGCAACTGGGCCCAA
AGGGAAAACCCAATCTTTGGAGTCACGCAGACCCTGGCTT
GAAGCTAGGTTCTGCCACTTGGCAAGGAGAGGAAGGGTGG
TGGTGGGCAGAGAATCAAAGTGAAGCTTCAATAGGAAAAA
AAGGTAAAGCCTTCCACATACGTCCAAAATTGATCAAGCA
CTTAGTGAGAGAAGATGTGGCTTTTAGCTAGGGTGGCATA
CAAGTAGGGAAAATATTAATTCCTACTGCAAAATATAGTT
TAGAATAATCAATCTTAGGTTCTATCTGAGCCTTTGAGAG
TGAAAGAGGGCACTATTAATTATGCCAGGATAACAGGTGC
AAACTGAGGCTTCCCTGGGCAAACTGGGACATATGATCAC
ACTGTTTACACACACCAAAAGCACCAGACATTGAGTTGAT
GAAAACCTCAATGGATCAACAATTTGCTGCAATGACTTTA
AAAAAAAAATGAGCTCACTAAGTGCTTACTATGTGCCCTC
TTCTAAGCCACTTATATATATTAATTCATTTAATGCTCAC
AAAAATATTATGAAGTATTCCTTATACTTCATAATATGCA
TAGTATCCAAAAATATTATGAAATATCCAAAATATGAAAT
ATAGTTATATTACTGATGAGGAAATTGAGGCACAGAGAAG
TTAAATAACTTGCCCAAGGTTACTATTCGGCTTACCCTCA
GGCTTACATTAAGTAAACAGATGATTCCAAAGCCAGTGGC
CTGTGGTATGTGCACTGACCTGCTAAGATGTACAGCCTCT
TCAGGTTTTAAGATAACCTCAGGCTGCACTAAACTGCACT
GAAGTGCATTCTGCTAACCAGGAAGAGGACAGTTCTGCTT
GCCTCTGTTTCAGTTAGAACACAGCTAAGGACATTGTTTT
CAATTACAGGTCCCAATTTTTCACATGAACTAGGTTCACT
GGGTTGTATTCAGGATAGCAAGGAAATGTGAGGCCATGAT
ACATATGGATGAGTGGAAAGAAATGGAAATGTTTAGTTTA
GAGAAGAAAAAACTTGGTGGGGCATGAGAGTAGCTCAACT
AAGTGGGTGGTCATAGGGAAGAAAAGTTAGATTATTTTTT
CTTTATTCAGTAGCTTTCAAACAATTCTGATCATTAAGGT
TCAGTATATATACATAGTTAATTATATAATTAAATAACTT
AACTATACAATCAAGACAAAGGTTTCATGAAAACTTTACT
ACTTGTGATATACTCTGATATTTACTATTCTATTCTACTC
TCATTCTATTCTATTTCTTCTTCTCCTTCTTCTCTTTTTA
TGCTGGTCATATGCAATTAAAATTATTTTACAACCCTAGA
TTTATCCTGAAATTTGAAAAATACTGCTCTTTATGGTCCC
AAAGAAAGAAACTGAAGAGCAGTGGATAAATGTTACAGGA
AAGTATATTTTAGTGGAACATAAACAGTAACTAAGTAACA
GTCAGAGCTGTTCAAAGTTGTAATGGGCTACTTCAGGACA
TGGAAGTTTCCCACCACTGTATATGATGTCGGTATTCCAT
CAAGACCTGTGTCTAGAGTAAAAAGGATTCAAATATTAGT
TAAACAGCTGAAATAGAGGAACATTAAGGTTCTTTCCAAA
CCTGAGGTTTCATTATTCTAAATCTGCAGTCCCAGGTATG
CATGGCCTGTTAGGAACCGGGCCACCCAGCAGGAGGTGAT
TGGCAGGCGAGCAAGTGAAGCTTCATCTGTATTTACAGCC
GCTCCCCATTGCTTGCATCACCACCTGAGCTCCGCCTCCT
GTCAGATCAGCGCAGCATTAGATTCTCATAGGAGTGCAAA
CCCTACTGTAAACTGCGCATGCGAGGGATGTAGGTTGCAC
ACTCCTTATAAGACTCTAATGCCTGACGATCTGAGGTAGA
GCTGAGGCGGTGACACTAGTGCTGGGGAGTGGTTGCAAAT
ACAGATTATTATTAGCAGAGAGGTTTGACTGCACCACCCT
CCCACCCCCTGCCCAGTCTATGGAAAAATTGTCTTCCATG
AAACCGGTCCCTGGTGCCAAAAAGGTTGGGGACTGCTGTT
CTAAATCATAATTTTGTAATAGAAATAATACTTTCCCTTC
AACAATGTCCATTTTCCAAAAGATTTAGGTATGTTCCAAG
CCACTAAAATAGAAGAAAGAAGGAAGGAAGGAAGGAAAGA
TAGATGGAAGGAGGGAAGAAAAGAAAAAAGAGAAAAAAGT
GAGAAAGGAGAAAGAAAGCCATATAGAATTGAAGTGTCTC
CTAAATAAATTAAAGGAGGTTGCCTTCAAAATAAAGTCTA
AAACCCTACTTTCCTCATCCCAACCAAAATGTAAATTGGG
TTCATCCAGAGTGCAAGATTCCTGAGTGCCCTGTATGAGC
AAAAGAAGAAAAAAAGTCATTTGAAAATCACTCTGAACTC
TATAATTAGCTCTGTTGGTTTCCTTTCAGATCATTCTGGA
TGATCAGATCAGAAAAGAACAGCTGAGACTGGCTCAGAAC
TTGACGTGTAAAACAGCTTTCAGCAGGGTTTGGTCAATTC
TTTTTGACAGGTATACACATTGCAACAATCTTCAAAGGCA
ACTTCTGGGAGAGCCTCCTAATTCCTTTTAAAGACAATGC
CAAGAAAGGAAAGAAAGAAAGTAAGAAGAGAAACCTAAAT
AAGGACAAAATGATTGAAAGGAGGACATTAACATAAACCC
CAAAGTATGCAATTGATAGATCAAAGATCAAAAATTCTAT
TAGACTACTGACCACCAACAATCATGCAACCCACCATTTC
TGTGGGCTCATTACCAATACATAGTGCACTCTTGCCACCA
GGTATCTTGCTTAAATCTCAGAGCCACAGTCATAGCTAAA
CGCTAACACTATTGGCACAAAGCCAGGGGTTGCTCTCTGC
AGAAAACTGATGTTTCAGTACTGGCAGAGCTTCCTAAAAG
AGACAGGAAAGTCCAAACTGGGGTAAATGATCTATCAAGA
CTGACAAGAGTTCTCTGGATGCTTTCCACCACACTCAGCT
TCCTTATAAGGTCTCAAAGTGAAAGGGTTGCATGGACTAG
AACAGCCACAATCCAGCCACAGCTGGTTTTATTTGGTACA
TATAAATTCATGCTACTCATGAATCAAGCAAATAAAAAGA
TCAAAAGGGTATCCTTAACCGTAAACCCTCTCCTTCTGAC
AAAATGAGTGATTCAGCATTTATACTCAATTAATATGCTA
GGTAGAAATGTTATCAACATGTAATAGAAAGTCGGGATTT
ACATACTCGACAAGTTAAGTTGTTTTTTTAATGAAGTAGA
AAGTTAGAAACTTTTCACTAAAACCATCTGGGCATCTTAG
AAATGTGAATCCTGAGTTGGACACATTCCCATATTGCTAT
AAACTGTGTTACAAACTCTCAAATCAGGGATAGAGAGTCC
TTTGTGGAAAGATGAGTCCAGGAAATAAACTGAAATCAGA
CTTGGGTTTGGCGAGTCAGGGAAGACAAAGACTTCGAAAC
AGAAGAAAAAGAATTGAGGTTGACATAATTCAGGTAGACT
GGAATCCAAAGCATGCCAGGACCCTGGCAACATAGATCAG
CTGAAGTGCAATGAAGCCAAGACGAGGCCAAGCACAGTCT
AGGGACACATACAAGCTCCAGGGACCTGCCTGCTAGGTGG
ACACTTGCAAACCCAATGCACCATGTCCAAAGACACAGTA
AGTTCACATTGGGTTCAGGCATCAGGAAACCCTTTTTCTG
ATGATCCCACAGGGCAGGGCATGAGCACAAAGGCACAGAT
TACCATCATAGTAAGACTTCTATTTCCAGAAATATTGTGA
TCTAAGTACACAGAAAAACCTCGAATTGATAAAATATAAC
AAAGATTCTAAATGCATAGCTGAGCTCACAGGGAAGTACG
GGGAATTCTAGAGCCAAAACCAGGGAAAACCATAAACATA
GAAGTGTTGCACTGGCATTGACATTTAGGCTGCCCAGAGG
GTATTTGTTGATAATGGTAACCAAGAATCTTAGGTTTTCA
CAGGCATATGGAAATAGACAATGAAGCCCTGCATTTGATC
AATGTGAGGAAGTGGACCAGAGCTCCTCCTTGCCCTCCAA
AACCCTAAAGGGCTACTCTCTCAGTGAAAAGAGATGACAA
GGAACCTATCTCTGCCTAGATGTTTGGTGTGAGTGGGTAG
GGGGAAAGCCTCCCCAAACATGGGGTACAAATTTATACTA
CCTACATAATTCAGGAACACAAAGCTGAGAAATTGATACT
GAAGTGGTGCAAGGTTGAAAACATAGTCATAGTGCCTGTA
AAAGTCAAAGGCAAATTTTCTCAAGAGCAGTAGTTTTCAA
TCTTGACTACGGGGCTTTAAAAATGCTGATGCCTTGGTCT
CATACTCAGAGTATCTGAGTTACCTGGTCTGGGGTCCAAC
TTGCCATCCTGATATTTAAAGGCTCAACAGGTGAGTCTAA
TGTGCAGCATACATTGAGAAACATTGCTCTAAAAGGTATG
CCTTCAGGCCACACAGGATTCCCACCAAGTGTGACTTGCT
AAGTAAAATTTTACAACGCCCAAAGAAACCATCTATCTAA
GCAAGAGTAGGCAGAAATGATAAAAGAGCAGGGTTAGACT
CCCAATTAATTTTAGATAATAGAACTATTTGTTACAGACT
ACATAAGAACATTTAAATTCATTAAGGGCAAAAAAATCCC
CAAAACATGAAAATACAGGAAACAAAGTAAACCTTTTAGA
AATGATAAATATAATCATTGAATTTAGAAACTCAGTAAGT
GGGTTAAACAGTAGAGTACTGTAGAGACCTGTAGAGAAAA
GCAGAGAACTAGATGACCAAGCTGGGGAAATGATCCGAAC
GCAACAATGAGAGATGAGCCATGATTTTTATAGGCACTAA
AGCAGAGAAATTAAGAGTCATGGAGGATATACAAGAATGC
TCAACATATCCCTAACTGATGTTCCAAAAGAAGAGAAAAA
AGAGAATGGAGGAGAGGAATGTTTCAAGAGATAATGACTA
TTTTCTTGAATTAATGAAAAATAAGAATCATGAAATTTGA
GTTTTAAGCAGGACAAATAAAACTAAATCCACACCTAAAC
ACATAATAAGGAAACTACAACATCAAAGGCAAGGAAAGTT
TCTTAAAAGTCACAAAGAAAAGATAAATTATCTATAAAGA
AACAGCAATTAGACTGACAACAGATTTCTCAATGGCAAAC
ACATGGAGGATTTTCAGGGATTGCCATATCCCCTGCAGCC
AAAATATCCTCTCATATCCCCTGATGGGGGGGACCAGATT
GAACTGAGCTCAGTTCCATTTGGAAGAAATTGAGATGAGA
AAAGCTGAAAACAGTGATAAGCTAAATATCAAATTTTTTT
TTTTTTGCCCTATCCAAAGTCACCAGGATCAAATTTCTTG
ATAAGTGTGGTATCTTTGGAGATTCATTGTGCATTAGCTA
CCCACATGAAGAAACAGAGTACTACAGAATTCCCACTCTT
CATTCACTTCCTGTCAAATGGCAAGCTTAAAGGAAACTTT
CTAAATTGATATGGTAAATGCTTCCTTTCACTAACAATAC
CAAGTGTTGACAAGGATGTGGAGCAACTAGAATGCTTATA
AATTGGGATTGTACAATGGTAAACCACTCTGGAAAACAGT
TTGGCCGTTCCTAGAAAGTTGAAATGCATTTATTATACAA
CCTACCAATTCTATTCCTTGGTATTTACCCAAGAAAAATG
GAAACATACATCCATACAAAGACTTGAACATGAACGTTCA
GAGCAGCTTTTTTCATAATAGCCCAACACTAGAAACAACC
CAAGTGTCCATCAACAGATGAATAAACAAATTATAGTATA
TCCATACAGGAGAATATTATTCAGCATTAAAAAGGAACAA
AATGATCCAGCACGTAAGGAGCTTAGAAGTTGCCATTCCA
TTATAACAGCAAGTAAAAAGTGGAACAGACTGAAAAATCA
ACAACCCTTCTTTGATCCATCAGAAAAGTAAAGCCACAGG
ACAAACCACTGCCCCAAATATTAGAGAGACAGACAGGCAG
ACAGAGAGAATTACAACTTACCAGAACATAAATCGCCAAG
CAAAAACCTCCACAGGAACAAGTGCCGGGGTAGGAAAACC
TGAACTGTAATTGATGAATTGCTAGAGGCTCAGTGTAGAC
AATCCTGAGTTAAAAACTCCAGGGAGACCAAGTTATAGGG
GGGCCTACACACTTTTGTTAGTTTTATGTCCATGAAGTCT
ATCTCACGGTGAATATCAAAGAAAAATTCCCTCACACTTC
CAGCAGGGGGGCAAAAAATAAAACCATTTTGAAATATGCC
AGAGTATTCTGTTCTTCTTAACAAAGCTGCCCTCAGAAGA
TACTATTTTACCAGAGCCTGTTGAAGTTTTATCAGAGCCT
AATCAGCCTGGGGAAAGGGAAATACCCAACCTCAGCTCCC
TCTAGTCTTCCACACGGAAAAAGGGAAATACTCTACTCCA
ACCCTTCTAGCCATCCCTTCCCACACAGGGGGAGCCTGAG
AAACACTGGCAAAGTTCACAGTCCAGGGGCACAGGCTCAC
CAAAAGACCGAGACCTAATCATACGACTATAGAATGCTTC
CCCTTCCCCCTACATCTTACTGCTACATTATTAAAGGCCT
ATTTACTGCAGTTCCTTTTACCCACGACATCATGTGCACC
TTTTAACAAAAAATTACAAGGCAAACTGAAAGGCAAAAAA
CACAGTTTATAGATATGAAGAGACTGAATAAGCATATCTG
AACAGAATCATATATGGCAGAAATGCTAGAATTATCAAAC
CAGGAATTTAAAACAACTATGATTAATATGTTAAGGACAT
CAATGGAAAAAGTAGACAGCATGCAAGGACAGATGTATAA
TGTAAGCAGAGATATGGAAATTCTAAGAAAGAATGAAAAA
GAAATCATCGAAATTAAAGAAAACACTATAACACAAATAA
AGAATGCCTTCAATGGAGTAAACTGGACATGACTAAAGAA
ATAATCTCTGAGTTTGAGGATATGACAATAAAAGTTTCCA
AAACTGAAAAGCAAAGAGAAAAAAGACTGATCAAAAACAA
GAACAACAAGCCAGACCATAATATGCAAAAACTGAGAGAC
AACTACAAAGGGTGTAAATACATGTAATGGAAAGACCAGA
AGGAGAGGAAAAAGAGAAAAGAACAGAAGCAATATTTGAA
GCAATAATGATTGATAAACCCCAGATCTAGGAAGCTTAAA
CACCAAGCAGGATAGATGCAAAACAAAACAAACAAACAAA
AAACTATACTTAGGCATATGACATCAAACTTGGGAAACTA
AAGATAAAGGAAAAATCATGGAAGACCCAGAGGAAAAAAA
CACCTATGAACAAAGAAGCAAAGATAAGAATCATATCTGA
CTTCTCCTCAGAAACTATGCAAGCAAGAAGAGAATGGAAG
AAAATACTTAAAGTATTGACAGAAAAAACCCACCAGCTTA
GAATTCTATACCCTGTGAAAGTAACCTTCAGAAGTGAAAG
AGAAATAAAGACTTTCTCAAACAAGCAAAAATTGAGGGAA
TTTGTTGCCAGTAAACCTTCCCTGCAAGAAATGTTAAAAA
AAAAAAAAAAAGTTTTTCAGAGAGACGGAAAATGACACAG
TTCAGAAACTTGGATTTATTACATAAATAAAAAGAGTATT
TGAGAATGAATAAGTAAATGAAAAATAAAAACTTTTATTT
TTCTTATTCTTAATTGATCTAACAGACAACAGTTTGTTTA
AAACAATAATAGCAACAATGCATTTAATTACATATGCACA
TATATATGCTTATATGTAAGTAAAATGAATGCAGCAATGA
TAAGGATGGGAGGGAGGAATTAGGAGTATTTTGTCATTAT
AAGGTACTTGCACTACCCGTGAAGCAGTACAACGTTATTT
AAGTGGACTTGAATTAGTTATAAATGAATATTGCAAACTC
TAACACAACCACTTTAAAAAAGCTTAAAAAGAAGTATAAC
TGATGTGCTAAAAAAGTGGAGTCATATAGACTGCACAATA
AAAAATATAAAAGGTAGACAAAATGTGTAAGAAAAAAAGA
GGAACAAAAAACAAGAGGAACAAATAGAAAATAGTAACAA
ATAAGGTAGACAGTAATCCAATTATATAATTAATCACTTT
AAGCCTCAATGATCTAAATACACCAATTAAAAGACAGAGA
TTCTCAGAATGGATCAAAAAAACCCTCAACTATATGTTGT
CTACAAGAAACCCACTTTAAATATAAAGACATTTATAGAT
TAAAAATAAAGGAATGGAGAAAGATATGCCACGCTAACAC
TAATCAAAAGAAAGCAGAAATAGCTATAGTAATTTCAGAG
CAGACTGCAGAGCAAAGAAAGTTGTCAGGGATAAAGAGGA
ACATTACATAATGGGAAAGGGGTCAATATTTCAAGAAGAC
ACACCAATCCTTAATGTGTATGTGCCTAACTACAGAGTAC
CAAAATCTATGAGGCAAGAATGGGGAAGAGATGGCATAGT
AGCATTTATGGAAACCAAAATATTTAAGATTGGGGTAGAT
AATCCACCCTAATCTGAGATAAGATTGATGATGCAGGAGA
TGTAAGGAGAAAAATAAAGAAACATCCAAGTTGAAAAAAA
AAATGTGAGGCAAAAACTGATAGAACTACAAGGAGAAATA
GACAAATCCGCTATTATAGTTGAAAACTTTAACAAACCTC
AATCAGAAATGGACAGATCGAGACTGCAGAAAATCAGCAA
GGACACAGCTGAACTTAACAGCCCCATCAATCAACTGGAC
ATAATTGACATCTATAGACTACTTTATGCAAAAACAGTAG
AATACAGGTTCTTCTCAAGCTCGCATGGAACACTCATCAA
GACAGACCATACTCTGGGCCCTAAAACACAACTTAGTAAA
TTTAAAAGAATAGAAATCATACAATGTCTGCTTTCAGACC
ACATTGGAGTTACAACTAGAAATCAAAAACAGAAAGATAG
CTAGAAAACTCCACAACACTTGGAGATTAAATAACACATT
TCTAAATAACACAGGGATCAAAGAAAAAATTGCAAGAGAA
ATTTAAAAGTATTTTGAATGAAATAAAAATGAAAATACAA
CTTATCAAAATTTGTGGGCTGCACCCAAAGTAGTACTTAG
AAGGAAATATATAGCATTGAATGCATATATTGGAAAAGAA
AAAGATCTGAAATCAATCATCTAAGCTTCCATTCTGGGAA
ACTACAAAAAGAAGAGCAAATTAAATCTAACGTAAGCAGA
AGAAGTAATAAAAATTAAAGCAGAAATCAATGAAATTGAA
AACAGAAAATCAACAGAGAAAATCAATGAAACCAAAAGTT
GGTTCTCTAAAAAGACCGATAAAATCAATAAGCCTCAAGC
CAGGCTAAGAAAAAAGATGACACAAATTACTAATATCAGA
AATGAAAAGGAGGATATCACTACAGATCTCATGGACATGA
AAGGGATAACCAAGGAGCACTATGAACAACTCTATCTCCA
CCAATTTGATAATCTAGATTAAATGGACTAATTCCTTGAA
AGATGCAATCTTCCAAAACGTATACAACACCCCTCAATCA
CAAATGGACACTCTTAATAGGCCTATATCTATTAAAGAAA
TTGAATCAATAATTAATAACCTTCAAAAACAGAAAGCACC
AGACCTCGATGGGTTTGCTAGTGAATTCTACCATTTAAGG
AAAATATTATACCAATTATCTACAACATCTTTCAATAGAT
AGAAGCAAAGAGAATACTTCCTAACTCATTTTATGAGGCC
AGCATTACTCTAATACCAAAACCAGACAAAGCTTTACAAG
AAAACTACATACCAATATCTCTCATGAATACATATGTAAG
AATGCTCAACAAAATATTAGCAAACTGAATTCAACAATGT
ATAAAAAGAATTACACACCACGACCAAGTAAAATTTATCC
CAGAGCTGGTTCAGTATTTGAAAATCAATTAATGTAATCC
ATTACATCAACAGGCTAAAGAAGAAAAATCATATGATCAT
ATCAATAAATTCAGAAAAAGCATTTGACAAGATCTAACAC
CCATTAATGAATTTTTAAAAACCTCTCTTTATATGAAATG
TCCAGAATAGGCAAATCCATAGAGACAAAAAGTAGGTTAG
GCTTTGCCAGGGGCTGGAGGAAGGTGGAATGGGACATGAC
TGCTAAGGGGTACAGGGTTTCTTTTTGAAGTGATGAAAAT
GTTCTGGAACTAGATCGTGGTGATGTCTGCAAAACTTTGT
GAATATATTAAGTACCACTGAATTGTGGACTTTCAATGGG
TGAACTTTATGGAGTATGAACTGTGTCTCAATAAAGCTGT
TATAAACAAAAACAAAACAAAACAAACAAAAAAACTCTCT
GCAAACTAGTGGTAGAGAGGAACTTCCTCAACTTGATAAA
GGACAACTACAAAAACCTACAGCTAACATCATACTTAATG
GTGAGAAACTTAAAGCTTTCCCACTAAGATCAGGAACAAG
GTAAAGATGTCCCCTTTCACCAATGCTTTTCAACATTGTA
CTGGAAATCTTAGCTAACACAGTAAGACAAGAAAAGGAAT
TAAAAAGTATACAGACTGGGAAGGAAGAAATAAAACTGTT
TTTGTTTGCAGATGACATGATCATCTATGTAGAAAATCCA
AAAAGAATTGACCAAAAAAACACAAAACTCCTGGAGCTAT
AGTAAGTATAGTAAGCTATAGTAAGTGATTATAGCAAAGT
TACAAAGGTAATATACAAAAGTCAATCACTCTCCTATATG
CCAGCAGTCAACAAGAGAACTTTGAAATTAACAAAACATT
ATCACATTAGCATCCAAAAAAATGAAATAGCTAGGTATAA
ATCAGACAAAATATATATAGGATCTTTCTCAGGATACAGC
CAGCACAATGGCTCATGCCTGTAATCCCAGCACTTTGGGA
TGCCAAGGCAGGAAGATCTCTTGAGGCCAGAAGTTTGAGA
CCAGCCTGAGCAACATAGTGAGATTTCATCTCTGCAAAAA
AAAAATTTTTAATTAGCTGGGCATGGTGGCATGTACCTGT
CATCCCAGCTACTTGGGGGGCTGAGGCGGGCAGGAGGATC
ACAGCCTGGGCAACAGAGCAAGACCCTATCTCTTAAAAAA
AACGAAAAAAAAACCACCTTTCTCCAGAAAACTACAAAAC
CCTGATAAAAGATATCAAATAAGAACTAAATAAATGGAGA
GATATTCCATGATTTTATGTTCATGAATAACATGACTCAA
TATTGTCAGATACCAGTTCTTTCTAATTTGATCTACAGAT
TCAATGCAATCCCAATCAAAATCCAGCAAGTTATTTTGTG
GATATTGACAAACTAGTTCTAAAGTTTATAAGGAAAGGCA
AAAGATGCAGAATAGTCAACTCAATATTGAAAGAGAAGAA
CAAAATCATAGGACTGACACGATTTGACTTCAAGACTTAC
TATAAAGCTACAGTAATCAACACATTGTGATATTGGTGAA
AGAATAGACAAATAGTTCAATGAAACAATAGGCAGCTGGA
AATAAACCCACATAAATATAGTCAACTGATTTTGACAAAG
GAGAAAAGACAATATAGTGGAGCAAAGAGAGTATTTTCAA
CAAATGGTGCTGGAACTGAACACAAACATGTAAAAAAAAT
GAATCTAGACACAGACCTTGCTTACACCCTTCACAAAAAT
TAACTCAAGATGGATCATAGACCTCAATGTAAAATGCAAA
ACTATAAAACTCCTAAAAGATAACATAGGAGAAAATCTAG
GTGACCTTGGGTATGGTGATAACTTTCTAAATCACCTAAG
GAATGATCCATGAAAGAAATAAGTGACAAGTTGGACTTCA
TTAAAATTCAAAATTTCTTCTCTGTGAAAAACAATGTCAA
GAGAATGAAAATACAAGTTACAAAACGAAAGATAATATTT
ACAAAAGATACATCTGATAAAGGACTGTTATCCAAAATAT
ACAAATAACTCTCAAAACTCAACAATAAGAGGCCAGGCAT
GGTGGCTCACACCTGTAATCCTAACACTTTGGGAGGCCGA
GATGGGAGGATTGCTTGAGCCCAGGAGTTGGAGACCAGCT
CTGAGCAAGAGCGATAACCCCGTCTCTATAAAAAACAGAA
AAATTAGCCGGGCATGGTGGCACAACTGTAGTCCCAGATA
TGTGGAAGGCTGAGGCAGGAGGATCACTTGAGCCCAGGAG
TTGGACGTTGCAGTGAGCTATGATGACGCCACTGCACTCT
CTAGCCCAGGCAACAGAGGAAGACCCTCTCTCAAAAAAAA
AAAGACAAAAACAAAAACAAAAAAACCCTCAACAATAAGA
AAACAAACAACCCAACTAAAAAAATGGGCAAAAGTTCTGA
ACAGACACCCCATCAAAGAAGATACACAGATGTCATATGT
CATTAGAGAATTGCAAATTAAAACAACATCGAGATACCAC
TTCACATCTATTACAATGACCAAAATCCAAAACGCTGACA
ATACCAAATACTGGTGAGGAGGTGAAGCAAGAGGAACTCT
CACTCACTGGTGGCGAGAATGCAAAATTTACACTTTATAA
GACAGTTTGATAGTTTCTTATTAAACTAAACACAGTTTTA
CCACATGATCCAGAAATCATGCTCCTTGGTATTTACCCAA
AGGAATTAAAAATTTATGTTCACATAAAAACCTGTACACG
GATGTTTATGGCAGCTTTATTCATAATTGCCAAAACTTGG
AAGCAACCAAGATGTCCCTCAGGAGGGGAATGGATAAATT
AACTGCGATACATCCAGATAATGGAATATTATTCAGTGCT
AAAAAAGAAATGAACTATCAAGCCATGAAAAGAAATGGAG
GAATCTTAAATATATATTAAGTGAAAGAAGTAAATCTGAA
AAGGCTACAAACTGTATGATTCAAACTATATGACATTCTG
GAAAAGGCAACACATGGAGATAGCAAAAAGATTAATAGTT
ATCAGGGTTGAAGGGAGGGAGGGATGAATAAGCAAAGCAC
AGAGGATTTTTAGGGCAGCGAAACTATTCTGTAAGATACT
TCAATGGTAGATTCATGCCATTATACATTTGTCAAAACCC
ACAGAATGTACAACAGCAAGAGTGAACTCTAACGTAGACT
ATGGACTTTGGGTGATAACGATGTGTCAGTGTAAATTCAT
CAATTGTAACAAATGTACCACTATGGTAAGGAATGTGCAC
ATATGTGGGCACCGGGGGTATATGGGAACTCTGTACTTTC
TGTTCAATTTTGCTATGAATCTAAAACTACTCTAAAAAGT
AAAGCTTATTAATTTTAAAAAATACTAATATACACAATCA
CATGGATGAATTTCAAAAACATTATGCTGAGCAAAAGAAG
CCAAAGTTCATACTTTATGATTTGAAACTTTGCAAAAAAT
AAATCTACTCTATGGTAAAAGCAAATAGATAATATTTGCC
TAGAGCCATAGGGGAGGGCAATTGATGGGGAAGGGGCGCA
AGAGAAATTTTGGATTGATAGAAATGTTCTATATTTTTAT
TGTAATGGTGGTAACAGAAGCATATACATTTGTCAAAACT
CATAAAACTGCACACTTAAAATGGATGCCTTTTATTATAC
ATAAATTATACCTCAATGATGTTGATTTAAATTTTTTTTC
CTCTTTTCCAGAAACATTTTCAGGTGTTTTCCCACATATC
TTATCATGACACACTTTTCCTAAATTTTCTTCTCTTTCTT
AACTTTATTATTGTCTCACTTTTGAAATATGGTTTTTCCC
ATTTATCTTAAGACTAGGCCATATATTTGAAATAATTTTC
TTTTGCTGAAAAAGTAGGATGTGACGGAGGGATTATGGTA
TAAAACAAAGAGCACACCCTCTGGAGTAAGAGTGCTCCGA
GCTCAAATCCCAGCGCTGCCGATTACCAGCTACATTTAAT
ATTATCTTGAGCAGCCGACTCCGAGCCCAAGTCTCCTTAT
CTGTAAATGGAAATTATAACAATACCCACCTTTTAGGGAT
AGAAGGCATGTAAAATTTTTGCCACAAAGTAGGCACTCAA
TAAATGCTCAACAAATCATATTTTCATTTAAATTCTTCAT
TTCCCAGCATCACCCTGATACCAAAGCCAGACCAAGACAC
CAAGGAAAAGAAAACTACAGGCCAAAATCTCTGATGAGCA
ACGATGAAAAATTCTCAATAAAACACTAGCAAACTGAATT
CAACAGCACATCAAAAAGATTATACAACATGACCAAATGG
GATTTGTGCCTGGGATACAAGGTTAATGTAACAGATGCAA
ATCAAACAAGGTGATACACCACATTAACAGAATGAAAGAT
AAAAACCACACTGACCACCTCAATATATGCAGAAAAAGTA
TGACAACTTTCAGCTTCCTTTCATGACCCAACAAAATAGA
TATAGAAGGAAATTTCCTCAACACAATAAAGGCCATTTAT
GAAAAGCCCATTACTAATATCATAATCAATAGGAGAAAAC
TGAAAGCTTTTCTCCTAAGATCCAGTACAAGGCAAGGATG
CCCACTTCTATTCAACATACTACTAGAAGTACTAGCAGGA
GTAATCAGACAGAAAAAGAAACAAAAGGTATCCAAATTGG
AAAGAAAGAAGTAAAATTATCCCTGTTTGTAGATGACATG
ATCCTATAGGAAGAAAACCCTAAAGATGCCACACAAAAAA
ATTCAGTAAAGTTGCAGGATACAAAATGAACATACAAAAA
TCAGTTGCATCTCTTTACACCAATAACAATCTATCCAAAA
AGGAAATCAAGAAAATATTCCCATTTATCAAGAAGAATAA
AATACCTAGAAATAAATTTAACCAATGAGGTGAAAGAGCT
ATACACTGAAAACTATAAAACATTGATGAAAGAAATTGAA
TTGAATAAAACACAAATAAATAGAAAGATGTCTTGTATTC
ATGGATTAGAAGAATCAATATTGTTAAAATATCCATACAA
CCTAAAGTGATATACACATCTAACATAATTCCCTCTTAAA
ATTCCAAAGGCATTTTTTGCACAAATAGAAAAAAAATTCT
AAAATTCATATGGAACCACAAAATACCCCAAATAGCCAAT
CTTGAAAAAGAACGACAAAGTTGGAGGCATCGCACTTCTT
GATTTCAAATTACAAAACTATCATAATTAAAACAGTATGG
TATAGTATATTACAAAGCTATAGTAATTATATACTATGGT
ACAGTTTATGATCTGGCATAAAAACAGACACTCAGATCAA
TGGACCAGAATAGAGAACCCAGAAATAAACCCAAGTGTAA
CAAGAATATACAATAGGGAAAGGATAGTCTCTTCAACTGG
TGCTGAGAAAACTGGATATCCACATGCAGAAGAACGAAAT
TGGACCCTTATCTTACACCATACACAAAAATCAACTCAAA
ATAGATTAAAGACCTAAACATAAGACCTGAAACCATAAAA
CTTCTAGAAGAAAACACAGGGGGAGAAGTGCCTTGACGTT
AGCCTTGGCAATGATGTTTTAGATATCACACCAAAAGCTC
AGGCAACAAAAGCAAAAATAAACAAGCAAAATTACATCAA
ACTAAAATGCTTCTACACAGCAAAGCAAACAATCGACAAA
ATGAAAAGGCAGCCTCTGGATTGGTAAAAAATATTTTCAA
ACCATATATGTGATAAGGGGTTAATATCCAAAATACCTAA
GGAACTCACATAACTCAACAGCAAAAAACTAAATAACCTG
ACTTTAAAATGGGCAAAGGACCTGAATAGGCATTTTTCCA
GAGAAGAGATACAAACGGCCAACAGCTATATGAAAAGGCA
CACAACATCACTAATCATCAGGGAAATGCAAATCAAAACC
ACAATGACGGCTGGATGTAGTGGCGCGTGCCTATAGTCCC
AGCTACTCAGGAGGTAAAGGAGGGAGGATCACTTGAGCCC
AGGAGTCGGACACTAGCCTGGGCAACATAGTGAGCCCTCA
TCTCTAAAGAACAAACAAACAAAAACCCTACAAAAAGGTA
TCACCTAACACCTGTTAGGATGGCTACTAACAAAAAGACA
AGAGACAAGTTTTGGCAAGGATGTGGAGAAAACACATTGC
ATTGTTTGCAGCAATGTAAATTGGTACAGCCATTATGGAA
AACAGTATGGGGAGTCCTCAAACAAAATAAAAAATACAAA
TACCATATGATCCAGCAATCTCCCTTCTAGATATATACCC
AAAGGAACTGAGAGCAGTATGTCAAAGAGATGTCTGCACT
CCCATGTTCATTGCAGCGTTATCCACAATAGGCAAGATAT
GGGAACACCCTAAGTGTCCATTGATGGGTGAATGGATAAA
AAATTGTGATATGTATATTCAGTGGAATATTATTCAGCCT
TAAAAAAAGAAGGAGATCTTGCCACTTGTGAAAATATGGA
TGAATCTGAAGGACTATGTAAAATAAGCCAGGCACAGAAA
GAAAAATACTGCAAATTCTCACTTATATGTGGAATCTTTA
AAAAAGTCAAATACATAGAAACAGAGAGTAGAACATTGGT
TATCAAGGCCAATGGGGGGGATGGGAAGATGTAGGCCAAA
GTGTACAAAGTTGCAGTTATGTAGGACGAATAAGTTAATA
ATATTGTATTGTACACTGGAAATTTTTTAAGAGAGTAGAT
TTCAGGTGCTTTTACCACAAGCATCCCAAAAAAAGGTAAC
TATGTGAGGAAAAGGATATATGAATTTGCTTGATTGCAGT
AATCATTTCACTATGTATATGTCTATCAAAACATCACGTT
GTACACCTTAAATATATACAATAAAAATTTTTAATTAATT
TTTTAAAATTCTTCATCATTTGTATTATAAGCTAGACAGA
ATAATAAGCCTAAATAAAATGTTGTGAATTTAGTTAAGAG
TCTGCCTAGAAAGATCACTTATTAGAAAAAACTAGCTCAC
AATGACTTAAGTATAATGGAAAAAGTACATTAAAGCATTA
TCACTTAAAGCTGAGTCTGCAAACCAGTGCCAGTCCATAA
ACTGTTACCAGTGTGCAACAAGATTAAGTAGAGAAATTGA
AAGCATTTAGAATCTTGTATGGGAATTTGATGACCCTGAT
ATCCAGTATATGATTAATATCAGAAAATGTGATATAGAAT
TTAAATTTTTTGTAAAAGAAGGTACCAATGGCACAGCTGC
AATGACAGGAAACATTCTAGAGTAACTGCTCAGACTAAGG
AGCTTCAGCCAGAATGTAAATCAACACACTGCTTCCTTCA
TCAAGAAATTCTTCCTATGAAACAAAAGTCAGCTGAATCA
AACACTGTGGTTTAGTGACATAGTAAAAATTATGAATTAC
ATAAAGGCTAATGCATTACATTTGAGATTTTTCTTTTATT
TGATAATATGGAAGCTGATCATAAACAACTGTTACTGCAT
GTTGAGGTATAGTAGTTATCTAGGGGAAAAGTTCTGTAGA
GAATGTTTGAACTGTTGAATAAACTGTTATTCAACAGTTA
TTCTACTGAATAAGAAACCAGTATGGGCCCAACTTTTTAA
AGATATGTATGGGACAGCCAGACTTCCTTATTTGTCTGAA
ATTGGCAATATGTTAATAATCTTAATATTTCCAAGCAAGG
AAGAAATGCAACAAGTTTCTCAGTAGCAGATGACTGACAG
AACAAAACAAATATTAGAAGCTTGAAAGAATACAGTTTCT
ACAGATTGTTATGTCATGTTTTATAATTTAACAACCATTA
TAATGAAGCAGGTAATGATTTTGATATTATATATCTGCAA
AAAGTTATCAAATATACAAAGAAATTGATAAAATGTTTAA
AATTCTTATTCTCTATCAAAAGAAGATCAATACATATGAA
ATTCATGGAACTATAATCCATTTTTCATTGAAAGATAATT
TAAATTTAATATAACTTTATAGGATAAATTGTTGGAACTG
GCCACTGATGAAGGATTGATAATGAATTTCGAAAATGCAA
TATCACTTACTTCATTTTAAACAAACAATAAAAATGAATA
TCTTGAGTTTGGGAAATTCCTTTAAAATCTCATCCTGTAT
TCCTGTCAATAAACTTTTTGAGACTGGCTTTCTCTATTAT
GATGCTATTAAAATAAAACACAGAAACAGGCTAGATATAC
ATTATATCTTGCAAATAGTGTTATCATCAATTCAACGTAG
ATTAGGTAAAGTAACAAGCAAGAAGCAAGTTAGTTGGTCA
CAATAAAAACACTAAAAGTAAATACACAAAATATTCATAA
AATGTATGCATACAGGACATTGAATATAGAGATTTACTAT
TTCCTTCATAACTTTTTTTGTTTAATTACAATTGCAGAAT
ACAATTATGAGAGTAATAATGATCCTCTATATTAATCACC
TATATACATACTTTCAATAAACAACATATATATTTTTTGT
AACTCTTTTCTTTTTTTCCATATGTTTGTTCTGTTTATAT
TTACACAAATATACAGACATATAAACCAATGAAACAGAAT
AGAGAGCCCAGAAATAAATCCAGCCATATATGGTCAATTG
ATCTTCGACAGGGTGCCAAAACTAAGGAAAGTCTCAAGGA
CATTGGTACTGGTACGTTAAGATGGGAGTCTGCCAACCTC
ATTTGCCGGCAAATTAATAAACTTTCCTTCTGTCAAAAAT
AAAACAAAACAAAACAAACAAACAAACAAAAAAAAACTAA
GGAAAGTCTCTTCAACAAATGGTGTTGGGAAAACTGGACA
TCCACATGCAAAAGAATGAAACTGGACCCCTATTTTACAC
CATACACAAAAACCAACTTACAATGGATTAAAGCCCTAAA
CATAAGACTTGAAACTAAAACTCCTAGAAGAAAACATAGT
GGATACACTTTGTAACATTGGTCTTGGCAATGATTTCTTG
GATATGACACCAAAAGCATAGGCAACAAAAGCAAAAATAG
ACAAGTGTTCTGTTTGTATTTATTGAAATGTAATTTTAAA
ATTTATATCTGTTGATCTGTTTATATCTAGTGAATTAATT
ACAGAAAAATGGCCTTATGTTTTGTATGCCATTTTTGCTC
TTCTTTCTATAAAATCATTTTTATTGAGTTTTCCAAAAGT
ATCATTGTGTGATGGTTTGGAAACTTAAATTGGTCCTTTC
CCACAGATAGTTTGATGCCTTCCTTAGAGCTGCAGTCCCC
AACCCCCGGGGCATGGACTGGTACCAGTCCATGGCCTGTT
AGGAACTGGCCACACAGCAGAAGGTGAGCACCAGCGAGCA
AGGCTTCATCTGTGTTTACAGCCGCTCCCCACTGCTGGCA
TCACTGCATAAGCTCTGCCTCCCGTCAGATCAGCAGCAGC
ATTAGATTCTCATAGGAGTGTGAACCCTACTGTAAACTGT
GCATAACAGGGATCTACGTTGCACACTCCTTATGAGAATC
TAATGCCTGATGATCTCAGGTGGAGCTGAGGCGGTGATGC
TAGCGCTGGGGAGTGGCTGCAAATACAGATTATCATTAGC
AGAGAGGTTTGACTACACAATAAATGTAATGCCCTTGAAT
CATCCTGAAACCGTCCCCCACCCCCCATCCATGGAAAAAT
TGTCTTCCATGAAACCGGTCCCTGGTGCCAAAAAGGTTGG
GGACCGCTGCCTTAGAGTATTCATATAGACTCTGGAAGTA
AAGATGGTGCCTTCACCCTACACTTTTCCTCACCTTAAGT
TTTAGGAGTCACCTTTAATTCTAAACATATGCTGCTGTTT
CCCTAGGATAATTTGGAAAAGCAACATGGAGTAATTCTGA
AAGTCTGTGGTGTTAGCAAACTGAGGGTGAGCCAACAGAA
AGTTCCTTGCAGTTAGGACTGTGCTGCCACCTTGTGGCCG
TCCCATTTATGACCTCAAGCTACATGATCCATCCTCCTCT
GCTTTTTTGTCTCCCTTTCCTCTCAACTCCAATACTTTTC
CTATTCCATCTTTCCCATCTAATTCCCTAGTGAGCTCCAT
AAGATCTATTGAATCCTCTGCTCTTCTTTATTTCTTTTTA
AATGCTTGCTTTTTAAATTCAGTTCCTTTTTTCAGGTAGT
TTGATACTGCTACATGAATTTGGGCATTATTATTCAGTGT
CAACCAAACTGCTACAAAAGTGCTGAATTATATAATATGT
TCAAATAAAAGTCTAACATTTTAGCAATAACTTATAAATT
GTTTTACTTCCTGCCACACAAAGAGGAGGTTGCCTTATAT
GTAGCAACTGGCAACACAAACCATCTTGGATAGATCCCAA
ATTGGGTTGCCAGAACATAGATTAATAACAATTTTTGGAG
TGTAAAATTGAGTAAAGGTCTTCAAAAATAAACATCATTG
TAGAAGAGTTTGGCCTTTGTAAATCTTCTTCATTATTATC
TCATAATACCTTTATATAGGTAATATACATTATACCTCAT
TCAAACAAAGATGAAACATGGCACATTAACAAAGGAAGAC
AGAAGAAAAGTGTCTGTTTGGGAGGCTAGATGTTTCTTCC
AAACATCTCCCTTCCTGTACATATCAACCTAGCAGTAAGA
ACTGTGAACAGGAACCTTGGTCAAGGCCCTTTGTTTCCTT
GTGATGAAATTCAGCCTTAAAAGTCATTCTGTGCAACCTA
AATGGAAATTTGCAGAGTTGACCTTCCTTAGAGACTTCCT
ACACCTAACAGACACCTACCCTTAAAACATGGTGGCCACT
TGGAGCTGCCTATCCCTAAAATCACCCTAAAATGCAATTG
ATAAACATACTAGTGGATAGAGGCTCATTTTTCCTGTCTT
TTTAGGTGTAACCTTCCTTAGTATATCATTTACTGAGCAC
CTAGCCCACCACTGAGGGTGCACAATGCACATGAGAAGAT
TATGGGACTATTTTTTGACATTTCTTGTCCTCACTGGAAC
CTATTAGATAGCTAATATTTTCTTACCAAACTATCATCTT
TTTATAAGTATTTAAAGGTAATATTTGTAATGTATCATTT
ACTAGGGTTAAAGAAAAGATGGACTATGAGGATTAACTCA
GTCTTATATTTACAAGTTCATTCAGTTAGGAAATGCTAGG
GGAATGGAGACAAGAAGCGGGAACAAGAAGAGCACGGTCC
ATGGCAAACGGTGGGGAAGGAATGGGTTGCAATAGAGTGA
CTATGAGCCAGAGAAAGTGTAAAGGAAGATGTAACTAAAA
AATAACTAGCTGACGACTTAGTGAATACACTCGAGACCCT
TAGAAGGCACAGAGATCAAGATAAAATATCAATCTAGAAG
GAGCCCCCGGATGAGAAAGGACTGTTGCTGTTGTGGAGAC
TGGAAGTTTGACAAGGGAAAGAAGTTAAGAGTGGCAAAGC
TGCAAGACACAAGACAGAAGGTGCCTTCTGGGTGAGCATT
ATCCCTGGTAAGTTATTTTTAGAGTATACATGTTTAACTT
TTGGTAATAACTAATAGAAAATGCACAGTAGTGATCACCA
CTCACTCCTTCAAGTGGCCTGAGGAAGAGGAACGAAGGGA
GAATGGAGAGTGAGCACAAACAACGAATCATGACTACCAA
TGTGCCTGGTGTCTAGGAGATGGTGTGGGGATGAAGGGGG
ACAGGGGAAAGAATGGAGGAGGACAAGTGGCTCTTCCATC
AGCCACAGAGGAAGGGCCACAACTGACCCAGGGGCAAAGC
CTGTCTTAAACTGGAGGAAACCACATAAATACCAATAGCA
AGAGTCTCCCAAGGAATTTCTAAGAGGAAGGAAACTGCTA
ACACATACCCATGTTTAGACAGAATAAACAGTTCCACCTC
CAGGGACTGTGGGCCTATTAGGACAAAGTGTCTCCCTGTG
GGGAAGTCAAACCTCTGTTCCCTCTCACAGAAGGGCAAGC
CTCCCAAGGAGAGGCCCTGGAACCTGTGCAGGCAACAGAA
CCACCAAGCCTGGCACCTATTCTAGACCAGGAGGAAGATA
CTGAGGAGCTGTACCTCGGAACCTAATTCTTTCAGCCAGA
GGGAGAAACACCCCAACATGTTCATTTAAACAGTTAGCTA
TTACCCTTCCACCCAGACTGGAATATGCAGTCATGTATAT
TTTCATCTTTGGAACAGGTGGTTTGATATGCAAATAAAGT
AATAAGTGTCAGAGCTGTATCCTAGCAGTAGCTACTTTGC
AAACGTTACCATGGCACCAATTCAACAGTGTTCTAGGAGG
CAGCCACACCTCAGCAAGGTCTTTCTAACTTGGAACAGCA
AAGTTCAAGTGAACTAATAGACACAAACTGCAAAAGAGCC
CTGGACTCATATATGGGAGGTGACTCTTTATAGCACAATT
GCCCTCTCAAAGCTATTTGAGAGAGTAGCTATTGAGCTAC
TTAAAGGAGAAAAAAAAGGAAATGGACCATCTCTCCTAAC
ACCTGGAATGTGATCCAAGCCTGGAGACAAAATGACGGTA
ATTATAACTGCTAACATTTGTTTTTAGCTGCGAGCAGATT
GTGAAGGGCAAACTCCATTCTCCAATTACTCCAGTGCAAA
CTGTGCTTTAACAGTACTCACTAAATCCTAGTTGAGTGAA
ATGAGAACAGATTGGCCTTATGGTGTGGTTCATTGATGTT
AAAGTAGGAAAGCTGTCCTCCACGGCCCTAGTGCAAGGGC
CACTCACAGCCGGATGCAAAGAGCCCTCCAGCAGGCCAGG
TTCTACACATCTCTAGTTCTTACTGCCAGCTGATCTGCTG
TATACAGTGCAACACGTATTTCCCCAGCACAGACAAAACA
GAAGAAAAAGGACTGGGTGGTAGGGACGCAGGCTGCTGTG
GAAACAAGTCTTAACCAACCCGGCTTGTGACCCACCTGCT
GAGGTAGGCCCTGGGCTAAACAGGGTCCATCTCCACCTGG
TTAGGAGAGAACAAAAGGACAGATGCCAAAGGTTAACGAT
ACAAGATAGTCTGTGATTAATAACAAATTGTTACAATTAA
CCATGAATTCTATATGAGTTCAAAAGGGGCAAGAGTTCCT
TCCTGCTTCCTCTTCAGATGAGGATGATCAAAGAACACTC
CCAGAAAGACCCTTTGAAAAAGTAAAGACTTCCCCAATAA
GTAGGGAACCACAGTTGGTTGACACTGAGAAGCCATTAAC
AAGAAGGGGACTATGGACCTCCCTCCAACATGTGTCGAGG
ACACTGGTGCCCAAGATCTCCTTAAAGACAGAATGATGTA
TCATTTCTGCCTAAAATAGCCACAGGAGAGAGGGGTGCAA
AGGAAGGAGTGCTTAGAAATGCAATCGGAAGTTTCCATTT
TGCTGCCCTTATCTTAAAAGACACAAACATCTTTGCTTCC
CAAAAGAGTAATCATGGGACAATTATATATTCTTAACTGT
ATACACACACACACACAAACACCCCTCCCACCTTAAAAAA
ATAATAAAGGCAGAAAAATGCCTCTTACTTCTGTTTCCAT
CGTATTTTAGCCAAATCGATCTGTAAATTTTCTATGGGTG
AGTTGAAATTGTAATTTGAGCAGTACCCTGGATGTCAGGT
GTGCCACCCAGTGGTCAATCACAACAAGGGCACAATATTT
AAAAAGTGAGAATTTGGGCTTGGTTTCAGCAAGTTTTGAT
AGTTAGACAGATCCAGTCTGATGAGTTAGGCTAAGAGAGG
AGAAGATCCAGGTAGAAAATAGGGCTTAGGATCAAGCAGG
AATTGGTGTCAGGTTTCAAGAGATCTGTCCATTGCCAGGG
GTTAAATCCAGCTCCCCAGAGGAAAAGCTACTACAAAAAC
TAGGAAGCCTCAGGGCAGGAATTCAGTTGCATCTGGAAAA
TACAGTAGTAAGAAGGAAACTGAAGCTAACCTCCAAGCCT
ATGGATTAAGTTAACATGGCAGGGGTCAAGAGAAATCTAG
AATGTGGTATGTGCCAGAAGTACTGCAGGGATATTAGCCA
TTAAGATAATGATGACATGAGTAAAGCTACACCCCACCTA
CAGCTGAATTAAGGATATTGAAATATTTTCTGCCCAGGAC
AGGATTAGCATAGGAACTCTGCAAATTTCAGCCTGGAGAT
CAAGCTGTATCAAATATGGCAATGACTGAGCTGATCTGGG
TTGAAGAAGACAGAAATTGATCAAAGTGTTTCCATATGTT
GAGGCCATAATAAATACTGGTGATATGATAAATTAGATTA
TGAGAAGTGAAAAATATATTCTGTTGCCGTGGCCAGTTTA
CCTCATTTAAATTATCTGTTTTGCTGTCTGGACAAAGTTA
AAAGTAAAAAATGAAACCAAAAATACTAGAAGAAGATATG
GGGAATACTTAATTGTGCTTTGATGGGGAAGGCTTTTCCA
AATACAATAGGAAAGAAAATCATAAGAGTAAAGGTTAGAC
CACATAAAAATGTAAAATTTTGTGCAATTAAAATATTAGC
ATAATTAAAAGACTCTATAGACCAGGTAAAGTATTTGCAA
CAAATATGACAGAGTTAATATTCTTGATACATAAAAAGGT
CTTGCAAATCAATAAGGAAAACATCAAACAAACAATAGAT
AAGGGATCAGATATATTTCACAGAAGAATAAATACTATGG
ACCAATAAACATGTGAAAAAGTGTTCAACCTCACTAGAAG
TAGAAAAGGCACACATTATAGCAACAAAGAGATATCAATG
ATCACTTCTCCGATGGAGACAAACAACACTGGGAGAGGAT
GTAATGAAATTGGTACACCTTCCTAGGAAGCAATTTGACA
AAGTTTGACCTAATACTATGACTTCTAGTAATCTATACTA
AAGAAAAGAATCATATGTAGTCCCAGCTACTCAGGAGGCT
GAAGCAGGAAGATCGTTTGAGCCCAGGAGTTTGAAGTTGC
AGTGAGCTATGATGATGCCACTGCACTCTAGCCTGGGCAA
CAGAGCAAAACCCTGTCTCAAAAAAAAAAAAAAAGAAAGA
AAAGAAAAAAGAAAAGAAGCAGAGATATAAGTGATTTATT
TACAGAAATATTCATAAAAGCATTATTTATAATAGTTAAA
AGAGGCAAGAACATGAATGTTATAGTTATATAATAAAATA
CTAATTAGCCATGAATGTTGTATTTTTTGAAGAATTTTTA
ATAACATGGGAAAATATTCATGACCACACTAAGTGAAAAA
GCAGGGTATAAAACATGATTTTAGTTATATTATGCATAAC
ATACACATATAGGAAAAAGACTGGAGGGAAAAGATAAATT
AACAGTGATGGGAATATGAAATGATACAAACTAATGAGTT
TTTATTTTCTCCTTTATATATCAGTATTTTAAAAAATATT
CTATAAGAAACATATACTTGTATAATAAAAGGTTATTTTT
AAATGTCTAAAAAACTGTATTATAATGCCCTAGGTAGCTG
TTTGGGAACAATGATAATTGAAGGAATATTTTTTAAAGGA
AAAATCATTACTTGAAGATCTCAACTTTTTGGATTTAACA
TCCTAGAGACTATTGATTTGAAATATTCTAAAGAAACATG
GTTGCTTTCTATAATTGTAATTTTTCAAAAATCCTCTAAC
AAGACCCACCCACTGGAAATAAAACTCTCAAATATCAATG
AATGAGTGTCCATGACCCAAAGAATACTCAAGTGGCACTT
CTACAAGAAGTCTCCACCATTAAGCAAAACTGACCCCATG
ATCCTATTCTCAAAAGGATAACATCCCCAAGTTATTGCCA
ACGATTTTAAGAAATAGCTGATTTTAAATGCACACACACT
CAAAATCTCTGCACAATATATTAGACATTATCATATTCCA
AGAAGAGAAAAAGAAAGACATGAGCAAAATGCAAAACCCC
TCAGTTATTTTTTTGAACTTTCAAAAACAGGAATCATCCA
GATAATCCTTTTTGTACTATTTCTCTTATACTAAGAGCTA
ATATTTATTGAGTCCTTACTATGTGGCAGGCACATAGTAA
AGCATTTTATATTTATTCTATCATTCAAACTCTAAGACAG
TCTTATGAGGTAAGTACTAATATTATCGTCATTTTACAGA
CGTGGAAGCTGTGGCTACCAGATATTAAATAACTTGCCAA
AGGCCACTAATCTGGTAATTGGCAGAGCCCAAATTTGAAA
CAAGGCAGTCTGTTTCTAGAACTTGTATTATTAACCCATT
TGCTCTACTGACTCAGAATCTATGAAACAGGTAAAGTTGT
ATTATGACTTTCTCTTTTGTCTCCTCCCCATGCTCCAGGC
ATCTCAATAAAGAAAACTGAATCCCAAACTTTCTAATCTA
TGCATATTTATCACTATTTTTATTATGCTACCTCCTTTAA
AGAAAAGTATGGCTTAATAAATCAATGCATTGTCTTCAAT
TTCTCCTGTACTTGTTTTATACATAATTTCTCTTCCTTGT
TTAGGTTTGCAGCTAGAAGACCATAAAACTAGCAATGGAG
CCCTTATATGAGGAATACCTAGCAAATCGCGGAACAATCG
TAAAACCTTATTACTGGCTAAGCTTCTCTCTAGATTGCAC
TAATTGTCCATACCATATTCGAACAGGTGAAGAAGCAAGA
GTTCCCTACACAGAATTTTATCAGATTTTTGGATTCCCTT
ATGGGCCAACATATCTTCAAACAAAACACCTCACATTTTA
TGAACTAAAAACTTCTTCTGGTAGCCTGGTTCAAAAGGGC
CATGCTAGTAGTTGCACGGGGAATGATATCCACCCAGAAT
CAATGCTATTTGAGATGAATGGTTATCTTGACTCTGCCAT
ATACAATAACAACTGCATCAGGCATATCATTCTGTATTCC
AACAACTCCCCTTGTAATGAAGCTAACCACTACTGCATCA
GCAAAATGTACAATTTCCTGAGAATGTATCCAGACATCAC
TCTTAGTATTTACTTTTCTCAGCTCTATCATACTGAGACT
GAATTTCCTGCCTCTGCGTGGAACCGCGAAGCTCTCCGGA
GCCTGGCCAGCTTATGGCCGCAGGTCACTTTGAGTCCAAT
AAGTGGTGGGATCTGGCATACTCTCCTCAACAATTTTGTT
AGTGGTGTCTCAGGATCAACAGTTTTCCAGCCCATTTTAA
CTGGGAGGGCACTGACTGACAGGCAAAATGCATATAAAAT
CAATGGCATAACAGGAGTGAAACCTTACTTCACTGATGTT
TTTCCCCACACAAGAGAGAATCAGGCAGCTTTAGAGAGCT
ACCTCTTAAGCAATGTCTTTCCTAGACAGTCTTTTCAAGT
GACGAGTAGACAACTGCAACCCAACCTAACTCTGGATCTC
AGGGTTCCTGTTGTTTTTGTGCTAGTGCCTTTCAGAGACC
TACCACCAATCCAAGTGGGTCAAAACCCAAATAAACCCAG
GAACGTCGTAAGGCACTTAAATATGCCTCAAACGTCATTC
CAGGAAACCAAGGACCTAGGAAGTCCTACCATTGGAAGGC
CAGTAGAAATAGCGGAAATCACAGAACAATATGCAAGTAG
CAAAAAGGGAGATGTAAAGAAGAAGAACAAGAGGAAAGGG
AAAAAATAAAATCTACATTCCTATAGCATGAAACCAAACA
ATTATTAATACCAGAGTACTTATTTGATAAGTCCCACAAA
AATTTGGAAACTTTCTCTCTTAGGTCTGATCCAAGATGGA
CATAAACTGATGCACTAAAAGCAAAACCTGAATTATTTAC
CATATCAACTATTATAAAGCTACATTATTTTTAACACAAT
CCAAAATGTTTCCATAAGCAACTTGATCTCTCTCCTTTAT
TTTGAAAGTGACAGTATCAAAATGGAGCCATTAGTATCTT
GCTAATATTTTGGTGCAGAAAAAGAATGCCATTATTTGAG
CCTACCCACATCATCTCTCCACTATAAAAGCCCATGGACT
AAATAGCTTCTTAAATTGGTTTCAGTAAAAAAATTCACTG
TAAAATTGGAAAACAGCCTGAAGTTACTGACATTAAGTGC
TGTTTGCGAGAGCAAACCAGTGATTTTCCATTAATTGTTA
ATTGTGGACAGAAGATTTTAGGCAGCTCATTTTTTTCTAA
AGTGATTTAAAATAGTTGTGTGTGGGAAAAAGCTCTTCTG
CTGATTATATACAGCTACAAAATTGATTTTTGAAACCTAG
CCACCTGCTCCATTTGATCCTTCCCAGCTCAGACCTCTCC
CTCCTGAGCAGATGATAGAGGCAAGAGTATACATGAGAAT
CTCCAATGACTCCCTCCATCACATACCATATAAAATACAG
TCACTATTACTGGTTTTCTAGTCTCCTCCTTTACCTTCCT
GTTGTCTTGTCTCATCAGAAAGATTGTAAATTCCTACAGG
TCAAGTGCTCTTTCCCCTCGTTAGCTTTTCCCTCACGATC
TAGCACGGTATCCAGGCAAAATATGGGTAACAAGGCTGAA
TCTACATCTCAATAACTTCACCAATCACTACTCCCCAACA
TCCCTTCTCCACTCCAGACAAGTGCCTGCTTAACCATCCT
GCAATGGACATCTTCCTTTTTGTTAGCATCCCTTCCTCCT
TCTTCTAATACAGTTCCCCAGTGCATAATTTGTATGTTTT
ACTTCCCTTTTTTTCTGACCGCTTCCTCTTCACCAATGCA
TATTTGTACCTTTTCTTAAAATCTTATTCAAAACACAATT
CTTCTAGGAAGTACTCTTTGACTCCTTAACTCTGAGCACT
TAAATGAAAACAATTTGCTTATGCTTAATGAATTCACATT
TGCTCCTTCACTTCCCTCTTGGAAGTATGTAAAGATACAT
TACAAGAAAAACGTACACTCATTTGTAACTTGCTATTAAA
TTTTTTCTGAATATATATAAAAAGTAATCCTAAGCTAATA
AGAGAGTTTGCCATTACATTAAAACATATAAGAAGGGGGG
AGGAACAGGAGGAGGAAGAGAAAGAAAAGAAAAAAATGTT
TTAGGAATAGAAATTAGTATTGTGATTAAAATAAAAATGA
ATATAATGTTTTAAAGAAATTTTTATTGTTAGCCTACAAA
TTTTAATACAATTATTGGTATATAACTTTACTGTAGGTAT
ATAGTGATTATCATTTAAAGAGGTACTGTTGAGGCTTATT
ATTATTATCATGAAATCATATGTCCACAATTTGGGATATT
GAGTTAAAAAGACCACAACATGACAAATTCAGTATCTCTG
ATCATTATTAAAATAACTTCAATTTGTTGCCACGAAATCT
ATCTTCAAAATGGTCAAAGAGACCACAACATGAATCAGGC
TACAAAGGATCCAGTTAGAAACATGGTCTGAAATCTATGA
TGAACTTATATTTCAACTGTGAACCTGGATATCAACGGTA
TGTAACCAAAGGAGTTGTCAGAACTATAGGGAAAAAAAGT
GCCTTTGGCAGTAAATTTTTGTACTGGTTAGGTAAGATGG
GGGCTAGGAAGAAGGTTACTGACAGGTCATAAGTCCAGGG
CAATATAGCCAAGCTTTAGACAAAAGACTGTTAAGGGAGT
GTAACAGCCCAGGACACGTAATCTGTTTCTTCATCTGTAA
AACAAGAAATATGAGCCAGTTCATCTTTAAGGTTCCTTTC
ATCTCTGTCTGCTATAAGAAGGCATACAGCAAAGCAACAC
TTCCATGGAGTGAGATCCTACAGTGCAGTAATCAGGTCTT
CTTGCTCACTATACAATGGATTCTTGGTTATGTCAGGCTG
GCCCAGGGATTGAGGGTGAGAAGAAGTTAGGACAATCCAT
CCCTCTTCAGCAAACTGGCAACGGTGATATTGAAGAATAT
CACTGCCACCACACATGTAGAAACTCCAGATAAAGAAAAT
AGAAGTCAAAAAATTAAAGCATCCAGTAATATGATGATCT
GAAAAAGATATCAGGGTATATCCCAAGAAACCAGTGAAGG
TGAAGGGAGGGGCACATTACCTTGGTGTATCTACCAAGGT
CTAGGGTTTGGGTCTTAGCTTTATAGGCTCAAGTACCTAC
TTAGTCAGTACATGGAGAAGGATTTATAAATCAGAAGCAG
ACTAGTATTAATGAAGTTCTCAAGATTGACAAGTAAAGGC
AAAAAGCTAATGCACTGATTTCCAGTGAGACTTGTAATCT
GATATGCAAGCAAATATTCAAGTCATCCAACCTATACAAC
CTCTCCATGTAGATAAGCCATGGCAAGCCAAATTATAATC
AGAAGGTTGCTTTGTGATTTATAGCAGTTCATTATGTGAT
TCAAATGTTTAGTGCTACTAGACTCTGCTTTTGTAATGGT
GACTGACATCTGCCACTTGCAACGAAATGATGGGATATGA
ACAAGGGCATCTGTCCCTTGGACAGTGTTTGGGTGGGCCC
AGACTGTACGAGACAACACAAACCTCTATAACCAACTGCT
ATCATCAATTTTCTGTGTTTCATCAGGCTACAATCTAACC
CTGCTGACCTGAGAGCAAACCCTATTTCTTTAAACTACTG
TTACATACCTTTTATGATTCACAGTGCATGCAATCCAAAA
AGTTTAACTCACAGAATGGAATCTTATTAAACTTATTTCC
AAGGGTTTTAAGGAAAGCCACACAGTAACCTATACTAATT
AAAAATAATATTACTAACATTTAGTGAGAGCTATATGTCA
GGCACTTTTCTAAGCACTTACATGTATTAATTCATTTAAT
CCTCCCAATAATCCTATGAGGTAGATATTACTATAACACC
TATATTACAAATAAGGAAATTGTGGCACAGAAAGGTTAAG
TAACTGTCCAGGTAGTAAAGGCTGAGCTGCGAGTCCAATC
CAGGAGATCTAGCTCCTGGATATGTCCTTAATCAGTACGC
TTTAATGCCTCTCTAAATAATAACAATGCAGACTCACTAC
AAAGCCTGGAAAAATCAATATTCAATTAGTACCTGTCCTG
GGGCTTTTCTGTAATTCTGCCCAAACCACAGCACCAATGA
GTATCCTCTATACCTGTGGTCCCCAACCCCAGGGCTGTGG
ACTGGTACCGGTCCAGGTTCTATTAGGAACCAGGCTGCAC
AGCAGGAGGTGAGCAGCAGGGCAAGGGCGCAAAGCTTCAC
CTGTATTTACAGCTGCTCCCCATCATTCACATCACCATCT
GAGCTCCACCTTCCCCCACCCAGTCTGTGGAAAAATTTGT
CTTCCATGAAACCAGTCCCTGGTGCCAAAAAGATTGGCAG
CTGCTGCTCTAGAATATAGGAGCCAGGTAGGCTGGCTGGG
CTAGGGTGGAGAACTTAAGTAGGTTCAATCCCAGAGCTTT
GGCTCTCGACCCACCCCCCCACTCTCTATTACCCAGGACC
TCATACCAAACATAAATCCTGGGGACTTTGGATGTCCCTG
ACTCTCAGGGATGTACTAAATTGGGGACTCAAGGCAACGA
AGCATTGCTTTATTTTCCTATTTAGTTAAAATTAAGTGTA
ACTGGTTCCCAAAAAAATTTTTTAAAGAATCACCATATGA
TCCAGCAATTCCACTTCTGGGTCTCAAACAGGGTCTCAGA
GAGATATTTGTACACCCATGTTTATAGCAGCATTATTGGT
ACTAGTCAAAAGGTGGAAGCAAATCAAAAGTGCCCATTGG
CAGATGAATGGTTAAACAAAATGCGGTACATACATACAAC
AGAATATTATTCAGCCTTAAAAAGGAAGGAAATTCTGACA
CATGCCACAACATGGATGAACCTTGAGGACATTATGCTAA
GTGAAATAAGCCAGTCACAAATAGACAAATACTGTATAAT
TCCACTTATATAAAGTACCTAGAGTAGTCAAATACACAGA
CAGAAAGTAAGATGGTTGTTTCCAGGGACTGGGGAGAGGG
AGAAATAGGGAGTTATTGTTTATTGGGTACAGAGTTTTGG
TTTTATAAGATAAAAAGAGTGCTGGAGAAGGATGTTGGTG
ACAATGTGAATCTGCTTAATACCACTTAACTGTACACTTA
AAATGGTTAAGATGGTAAATTTTATGTTATGTGTATTTTA
CCATAATTTTAAAAAATAAATAGAATTACTAATTGACACA
TACTGATCTCTCTATATACCAAAAAAGTGACATATTTTGT
GTTAGACTAAATATTAGGAAACAGGCTCTATGTCTAGTCT
CAAGATACTGAGATAAGGTGAGGAAAGCTCATGGAAATAT
TTAAAAAACAAACAAATAACCTTTAAGAAAGTCATCATAA
TAATAAAGTTTTTTTAGGTTCACAATTTATAGTTCATTTC
AAGCTATTGTGTGGGTTTATTTAAACCCTTGATACTTGGC
TATAACTTTATATCTTATTTTTAGAAAAAAGGTAAGTATT
ACAGTTGGGAATAATGAGAAAGACTAACATGAGTTGACAG
TGGTGATTTAAAGCACAAGCTTTGGAATCTAATAGAACTA
CTTCCCCTATCAATCTACCACTTGCTAATTGAATATCATA
GGACAAGTTACATAATCTGTCTGAGCCTTAATTTACTCGT
TCACAAAATGGGAACACTAATTCTGGGCCGTAAAGCTGCT
CAGATGATAAATAATGCAAGTAAAGGGTTTATTTGCCAAC
TGCCTGACACACAATAAACACTCATTAATTTACTAATTTA
CTATTAATAAAATACAGGATAAGGATAAACAGTAAGAGAT
GATAGGGATTGCAGGTTCTTTCAAATTGTATCAAAACTAT
GAGTCTGGGATAATTTAGTTCTTGCTTTCTATAAGAAGTA
AAGATATGGTATTAGAATTTGTGACAATCAGGTTGAAGGA
AAAAAAGAAGTTGATTTGAATGTTTGCTTAAATAGTTAAT
CACAGCAATGAAAAAGGCAAAATGTCCATGGTCATGGAAG
ATGTGAAAGTAATTATAAGAAAATATTTTGTGCAACTTTT
TGCCAATAAATTGGCAATCTAGATGAGATGCATGATTTTC
CAGGAACATAAATTCTAAAATTGACTCAAGAAGAGAAAGA
AAACCAAATAAATCAATAACCATAGAAGACAGAGAAAGAT
GATCAAAGATCTACCTCTAAAAATATCGGCAAGCTCAAAT
AATTTTGCAGCACATTCTATAACTTTCAAAGAATAGCATG
GTAATTTTCTATTACTAAAAGTATTCCAGAGCATGGAAAA
AAGGTAGAAATCTTCTAAATTCATCTACAAAGTTAGGCAA
ACACTAATACCAAAACCAGATAAAGGTAGCACAAGGAAAT
AAAACTATGGACCAATCTTACTTAAAAATATAGATTCTGA
AACCATAGTTAACAAAATACAAACTAATCAAATCCAGCAA
GTAATTAAAATGGTAACATTTCATAACCAAATAGAATTTA
TTCTAGAAAGTCAGAATGTTTCAGTGCAGAAAAATGTATA
AATATATTTATTACACTCATAAAATAAAAGACCAAAAACT
ATATGATTTTTATCATTAGATCTCCCCAAAAAGCATTTGG
TAATTTCAGTAGTCATTCCTAAAGACCATAAAGCAATAAT
AAATATAATACCAACTGCTGAAATACCAAAGATATTTCCA
TTAAAATAGGAACAAAGCCTACTATCACCAAATTTTTCAA
CACTCTTTTCAAGATTTTAGCTAATGCAATAAGATAAGAA
AAATAAATACATGACATAAATATTGGAAAAGAATACATAA
ACTATCATTACCTCAAATATTATGATTGTATTCTGTGATA
AGAGATGCACTCTTAAAACAATTGTTAGCATTAATAAGAG
ATCCCAGTAGTGGGAAAGAATGCAGAATAAATATGTTTTG
AAATCCACAGCTTCCCTTTATATCATCATAATAAGCCACT
AAAAAATTAAGTGGGAAAAAGGTCTCAATTCACAACAATG
TTTAAAAAACAAGGTTTATTCTTTCATTTGGCATTTTCCT
GAGACAAGAGTACAGATTTATAACTTTTTGAATCTTTGAC
ATACTAATATATAAATATAGGTTTGTGAAAGCGGCAGATA
CCAGGAAGAAATCACTTTTTGTCAGACCCAAACAAACAAC
AGCCAGGAGAGCACGAAGCAGGAGGGCTCATGCTTGGAAT
GTCTGAGATAAAGACTGTCCCACAGACTTTCTAAAATCAT
CCCACAAGAAATTCTTTCTTTAGGACTACAGCAATTCAGA
TAAGATGCTCTCAAAAGAACACCTGCCCAGTAACAGAATT
TCACCTACTAACTATGGCTTTGAGTCTCTAAAACCAATGA
ATTCTGTTTCCAAGCAGCTTATGTGAACTTCTCCTTTTGC
AAATACAAGTTTTCCTTTACCCTCCCCTCTTCAGATGTAT
ATGTGGCCTGCCATAACTGTGCATCTTGGGTTATAATCCT
CTTTTCTGATTCCTGGATAAATTCAACATACTTGGAGATA
TCTCTTTCTCAAATTTTTTTCCTGGTTGAAAGTTTCCATG
GTAAAATAGTTCACCCTATCTACTCTACTTTAGTATGTAA
TCATAAAATTATGTAAAGCTAAAACTAATCACAAAGAAAA
AAGTTGATGTTTTGAAGGTTGGTGGGTTCAACACAGAACC
AGTTGATTTGGACATTAGTAGGAGGATTAAATCATAATAT
AGTCCTTGAACAACATGCTAAAAATATTTTCATATTGTAG
TAATTACGTTGCTAGAGAACAGTGGTATTAAACCATCATT
ACCAGAACTGACATTCACTTACTTATATTTATAATACATA
TTTGATATATTTGATTAACATTGAGCTCACTTCCATTTCA
AATAATAAAAATAATAGTGTCATACTGCAGTATTCAATGT
CTTGGTTTGTTTTTTAAGTACTTACTGACAAGACTGGGGG
AAAGAAGCACATAATAAGTACTTCATTTAAAATATCTGAA
AAGAAAGACCTATTATAGGATAATCTTATTACAGTCCCTT
ATAACTAAAAAGATCCTTGGCTCTCTGCACCATCACAGAA
AATAAGAAGCTACATATGCAGCATTAACATTGAGAAAATT
CAGATTCAGTCTTGTTTTAGTATTGAACCAAACCAGGTTA
TCTGCACAAGAAATAAAATGTCTTAACACTTTACAGATTC
TTTATATCAGACGTAAGCATTCACTTCACAAATTAAAATA
AGGATAATAATATTACCTAAGATGAATTAAGTATCATGAT
TAACAGTAAAAATTTAGGATTTGCAAGGAAGTGGAATGAT
GTGTATTTTCTAATTAAAATATAATTAAGGACAGGTTTCT
TCATACACACACAAAAATTTCCCTAAAGCTTTATAAAGAT
TTAACTATTAGCTAATGGGGTAAGGATGTAATTAATGTGA
CCATTAAAAAATACTCAATCTCTAAATATTAGTCCAAAAT
TAACTTGTCAGATCATTAATTCACTGGATAGAAACATGTT
GAGTACCTACTATGTCCTAGGCACTTACATCATTGTGAAT
AAAAAATGCTGCATCGAAAAAGAACATTTTTGACATCTCA
AATGTAATATGCATTATTTAGCTGATAATCACATTTAACA
CATTCAACATATAGAGCAAAATTCTTATACCCCTGAATAA
TCGATTGTTTAAATTGATTTGCTTTCACTATTTCCTTAAG
TTGATTTCTACCCTGGGATTCTTTCCCAGTTCTAAAATAA
GAGAAAAAAAATTTCCTAAATAAGACAACACAAAATAATA
GAAATGTAAGAGAAGGGCTATATTAGCTCTTGAATCCTTG
TTTCCATTTGCTCTCAATAGTGCTTCTAATGTTCAATTTT
CTCTTCAAAGAAAATCTTGATTTAAAAGAACAAAAAGTAC
AATCAGCTTTAACATCTAAACAAGTACCCTGTTTAGCTTT
TACTAAAGTTAGCAAAGATTGAAATTGAGAAAAAATACTA
AAACAAATCTTTATTTTAAGTTATATTCACCATTCACCAT
AGTAATGATCTTGTATTTTGGTATATGACTTTTTAAAATA
AATATTACCAACAGGTAAAAATTTTCCCTTGTTGTCTTCA
GATTGTCCCTGGAGAGTTTTTACCAGTGTGTTTGTTCATA
ACTTGAAGGTTAATTTAAAGAAATGTCGCTTCTATCACCT
AAATGATAATATTTTTTAGAAGGGTGATTTAATTGAAAAA
AAAAATGCCACATTGTTTCTTCCCCAAAAAAGGATACACT
CCATTCCATTCTTGAGGTCTCTCTGCATATAGAGAGATAC
TGCACAAAGATATACATATGTACATATGTATTTATATGTA
TATATCTAACAAAGGTTTGATTTTGTTAAAATGAGATCTT
CCCCTTCTGATTCACTATTTTCAGTATGTCTTTCAAACTG
TACTCTTTCACATTTCATTCATTCATCAAGCATGTACTGA
GTACCTTCTGCATGCTTAGCTTCACGTCAGACAGAAGGAA
GAGGAAGATACAAAACAAATAAAAGCCTGTCTCTGCCCTT
CAGAATCTTGGGTTCTCTTCTAGGGGCAAGATAAAACGTA
AGTAATTTTTGAGACTAGTGTCAAAACCAATGGTACAGGT
AACATGCCTTTTACATTTATGTAGAATTTTAGAGCTTCAA
AACATTTGCAGGTATTTGATTCTAAAAACAATCTTATGAA
GTACACATTATTAGCCCCATGTTAGTGATGAGGAACCTGA
AATTCAGAATTTTAAGCGATATGCCTCAATCAAACAGATG
ATGAGTGGAAAAGTCAAGACTTAAGCCAGAGTTTTCTGAT
TCTAAGCCCAGTGCTCTTTTCCATATAGCACAGGAAACCA
AGGACTGAGGTACCCAACAAGGCAATAGCCGGCCTTCTGG
GGGAGGTCCAACTAAACTGAACCCACACCTGGGCAGTGTC
CAGCCAAATGTCCAAATTAATTTTAGTCTGCAAATATTTG
TACTTCAGTGTAACACACTGAGTACAACTACCACTTCCTT
AGTCTTAGTGCCTCTACCTCCTTAATAAGAGCTTTGCTCT
CAGAAATGGGGATGCCGAATATAATAAAAATCTGGCCTAG
CGGGACCATATAAATCTTAGGTCATAAATATAAATCTTAA
AGGTCTGGTTTCAACGAATCCTTACACATTTTGTTTTCCC
TGAGCACCAGGAAACCTATATGCCCCCCACTCTTTTCTAG
AAACCACTCCAAACCACCACTAATTTTAAGATGCCAATGA
TTGACCCTACCCCAAATTCTACAAGTTCACCCTAATTTTG
CCACCCGACCCCAGCCCCTGCCCCGACACCTTCCCCTCCC
TCCCAATGGCTATGATACCGCGTTCGGGTTCGGCAGGTCC
CGTCGCGATGCTGTCACACAGCACTGACAGATAAGACGTG
ACCTTTCGACTCCGTCCTTGGGGACCTCCCACTGGCCTCG
GAGCGTAGTTCCAACCCGTGGAAACGGGCTCCCAGCTCAG
GAACGCAGCCCCTTGCAGCGCGCGGTCCGAAGCAATGTCT
CCGGCAGTTAGAACGACGCTGGGCGCTCGGGTGTGCATCA
CTCCGCCCCATACTCCTGCCAACTGCAGGGGACTCGGTCC
GGCATCCAGTCCATCCCACCCCACGGCCAAGTCTGGGCCA
GCCGGCCCTTACTCAGGACCCCGGTGACAGGTCGTTGACG
GCGGCAGCAAAAGCCAAGGCCACCCACCGCTGGGGCCCAT
CGCCGCCAACCTCAGACCCCTCAGACTAAACCGCAGAAAA
GCGTTTCTATAGGAACCCCCTGGGGATCACATGATGCACT
CGGGCAGCCAATCGCCTCTTACCTCTGCCCGCGGTCCGGC
TTTCCGCCCTGCCTCCCGCCCCCGCCTCCTTCACGCAGCC
CCGCCCCTGTCCTGCGGAGAGGCCGCGCCTGCGCACAGTG
TCCTGCGCGCGCCCGCCCTCGCGCGCTCCCCCGGGGAGCG
CGCGGGGGCGGCGTGGGAGGCTGGAGGAGAGCGTGAAGCT
GAGGAGGAAGAAGCGGGGCCGGCGCGCAGGCCCAGAACCG
CCCGAGCCGCGGCTGCCGGCGACGCCCCAGAGCGGAAGAG
GGAAGTGAATCGGCCGCCGGGCTGTGGGCTCCTGCTGGGC
TGGGCTTGCTGAGGTAGAGGCGGCACCGAGAAAGGCCTTT
AGCGCTGGTCCGGATCGGGATGTCGAAGAACACGGTGTCA
TCGGCCCGGTTCCGGAAGGTGGACGTGGATGAGTACGACG
AGAACAAGTTCGTGGACGAGGAGGACGGGGGCGACGGCCA
GGCCGGGCCCGACGAGGGCGAGGTGGACTCGTGCCTGCGG
CAATATCCTTGCGTTCGCCTCCCTCCCCACCCCGGCCCTG
CTCCCGGGACCCCGCGGCCGGCCGGATCGGCGGGGACTGA
CCCTCCCGGGGCACGGGCGCAGAGCTGCCCCCTGCCGCCC
GCGGCGTGGACCTGTCTCTTTGGGGTTGCCCATTCTGAGA
GGGCAGGGGGATCTCCTGTTTCCAGCGAGTCGACTGGAGA
CCCGAGGGTCCCGCCCTGGGACACTTGCGCTGCCCCGCGC
GCCTCCACGCCCCGGACTCGTGCCGGCCTCGGGAACCGGT
GCCGCCGGCCGCGCCCTCGCGGCGCCGGGAAGGCGTCGGG
GCTGGTCGGAAAGACTGGTGCAGGGCGCCAAAGTTTTCCT
CCCCAGAACTCTATTTACCGAGGTCACATTAGGTCCAGAA
ATCTGTAATTGGGGGGAATAAGCGTCTTTCCTTTTTTTCT
GTTGTTGTGTTTTGTTATTGGTAGCGTTAGGGTAGTTTAT
TCCTTGCCAGGAGAGGTGGGGCGGTTCACAGATTGTTCTC
TGATGCTTTCAGCTCATGGAGCTTTTTTTTTTAAGAGAAA
GGAATTTAGCAAAATATAGAATGCACAGAATTTGTTAACC
TAGGGGAGGGGAATGAATGCAAAACAACCAAAACTCCCAA
GAAGGAAGCTTGGAGCCTTTTACCTGCTAAGAAAAGGACA
ATAGAAAAAAGACGGGGGATGCATGTGGAGAATCCCTAGA
AATATTTAAAATAAACCCCAGCGAATAAAATAGAAGATGA
GTCATTTGTATAAAGCAGAATCATTTTTGTAATCCTGAAA
TTGTTTCCATTTTAGTTAAAATATGGCTGTCAGTTCCTGA
TTTCTATTTTTGCATATTTGAATATTCATAACTTTGAGTT
AGCATTTGCATCCCATCATTTTTAGAAAAATGTAGATGTT
GCAAAAACTAAAGCTGTAGTTTTAGAAAAATCTCAGTTAC
TGGATTTTTATGCATTTCTAATTATTCGTGGGTGTATTCA
TAAGGAAGGCTTTTTCCTCATCAATGTCCTATTAAATTAT
AATGGCGAAATATATGAGTGAAAATATTTGGAGACAACTA
TATCTTGTCTTAAAGGCACCTAAATACAACATTAAACATT
TATCAATATATAGATGTTTCTTTGATTACCGTAACTTTCA
CAATTAGCTATCACTATTTAAGTGTTTTGGGTCTTAAAAA
AGGAGCCAGTCTACAAAAGGCATGCTTCTCTAGAGGTCCC
TGTAGCCTTGAAAATACCAGCTTATCACCAATCATAGATT
TTTTGATAAGACCTTTATCTTCAGAAGATAAGTGGTGAAC
ATTGTTGTTCCTAAAAGCATTCTTTGTGATGGATAAATGA
TGTTTTATGAAACCCCAATGTATTTTAGGTAATTTGTGAT
AACTCTTAAATGGTACTGCTGTATCCGTCTCAGTGGATCT
GCTTTTTTTAATCAATTTATTTTAAATTATAAAGACATTG
TCTCTTCTTACCCATGTCACAACCAGGAGAGACAACCCTG
GTGGTGGGGTACTAGAGATGGAGGAACAAGTGAACTGTGT
GTGGTTTTCCTTTTAGGGAAATGACTGTACCTTCTGACAG
TCTGATTGGCCTTCCGTTTCTTGTGCTTGCTAACTCACTG
GGGCTTTCAAAAAGAGTCTAAATATAATAGGTATGGTCTA
ACACAGTTTGAATAACCTTTATGAAATATGAGAGTATCTA
AAACAAAAAATTAAGCTGCCACCTGAGGGTCATGTGAATT
ATCTTCTGGAACACCTCTTTTCATCAATATCGAGAGGTTG
CTAATGTATGTCATTCAGATTGCTATAGTAATCTACCAGC
ATTTCAATTAATATGGAATATAGTTCAGTAGAAGTTGGGT
CTTTATTTTTCCAGTTAGAATCACAAAGACATACTTATTT
TGGTTGATGATAGGCTGTTTCATTTGGGGGACTAATAATT
CTGGTATATATTTTAGGGTTTCTTTAATGCCACTCTAGAT
AATGTTTGCATATGTGTCTCACTGGAAAATGAAAGATTAT
CAAGGTGTTCATTTGATAGTTAGAGCCAAGGGTGAAACAG
TCTTTGCTTTATTAAAAAGAAATTCTAATGTTCTCTTTTG
CTTTTGGCATTTTGCCTTTGATTGACATCCTAGAAACCAA
CACATCGAATTTTCAGTACTGAACATAGTGACCACAGTAA
TTTTTTTATGCATAAAGTCAAATCTTAAGAATCAGTGATT
GTAATGCTTTCCTAGGGGCCACCTTTTGCTATTATCCCCT
TAACCTCCATCACAGGAAATATGACGGCTGCCCTACAAGC
AGCTCTGAAAAACCCCCCTATCAACACCAAGAGTCAGGCG
GTGAAGGTGAGTCACAAACTGTAACACAGTGATCTCTGCT
CATAGCGTCTCATTCTGACCAAAATCCTCTGAAGTTGCAC
TAAATCAACAAATATTTTAACTATTTACTATCTTTGACAT
AAAAGATCTTACAATGTAGTTTGATAGGTAAAAATTTCAT
AAGAAAAAATTATTCTAACGTAGAGTTACAGTGCTGCATG
GTAGACCCAGTAAGTTCAAATGACAGCAAAATCATTCCTG
TGTGTTTTTAGAGGAGGCCACTCAGGCTGAATTTAAGCAA
AGGCTTGATGAATAAGTAAAACTTTTACAAAAATTAACAG
ATTCTACTTTTTAAAGATTTTTTTCAGTTATGTATATATT
AAATGTTTATTATAGAAAGCTCAGACATATGGGAGGAATA
AAAAGGTAATCATCTATAATCCCACCATCTGGAGATAAGT
TACTACTTTTTGGTGTTACTATATGCTTATAGTGTTTTTC
TATGAGTGTTTGATTTTGTTTTTATAAGAATGGTGTTTTA
TAACCTGCTGTTTTGACTGTATAGCAATGTACATGAGCTT
CTTTCCTTGAGGAAGTCTATTTCTGTAGCATTTTTAACAG
CTGTTTATCAGTATGCTACAGTGTATATATAACTAATCTT
TTGTCATATATTTAGATTGACTATTTTTTTCTGTTATAAA
CTACTGAAATGAATAATTTTTGGTAAATTCTTAATTATTT
CCTTCGAATAAATTCCTAGGAGTGAATCACTGGATCAAAG
AATGCACATTTTTTAAAGTCTTTTGGCACATATAGTATTG
CCAAATTGCCTTTCAGAAAAGTTGTTCAACTTACGTTCTC
TGCAGCAGTCTTTCACTAATTCTTAAGAACCTATTTACAT
ATTTATTTAAAATGAAGGCCATAGCATCAACCCCACAGTC
TGTGGCTATTCATACATCCTAGGAACTTCAAGAATCTCCT
TAATTGAATAGTAGTAATAGCTTAGGTAAATGCATAATAA
TTACCTATGCAACATAAATTTTTATTAGGGGAAACATTCC
TTTGGTTTTTAAAAGTTGTGAGGAACATCATTGAAATTTC
AGTTTTACCACCTTCTGCTTTTATGTGGGAGGTTAAAACT
ATGGATGCAAAGAAATTTTTCTAAATCCGGTAATTGTATA
GTCTTTAAACTGAAGATAACAATAGGTGGTAGAAACAGTC
TATAAAATCCTGACCGGTAGGAATGCCAAAGGTATCACTT
TGTGTTGAATAGAAGGAGAAATGAGTTGTTAAAAGGGTCA
ATTAAGTGTTCCCTTTGCTTGGCTGGATGGGTAAGAAAGT
AACTTTGCTTTTGAAGCAGTCTTTTGCCAAAGAAAAAAGA
TCGTTACAAATGAACATCACTATATCTCGTATTTATAGTC
ACTTGACTATAGATATGAAACTTAAGAAAAGAAAGTTTTT
AAGAAAAAATTATCTTTGAAGGATAGTTCAAGGTAGAACT
GCAAATTAGTTTCCTTGTTGGGATTTTTTTTTTAAGATTG
AGAAGTAAAATTTAAATGTTTTAATAAATTGTTAAATTAT
CACATTGATTTGTTAGCAAATCCTCTTGGTTCTGCCTTCA
GTTATGTTAAGAATAATACGCCCTCCATTGCTACCATGCT
AACCAAATCCAGCCAGTATTATTTCAGTTACTTCCTAGTT
GGTTTCTCTGCTTTACCTTGCCCCCTGGCTGCACAGCATG
TTTTCAAAATAGACGTCAAAGTGATCCTATTAAAATGTGA
GTCAGTTTTTTTTCACTGCTCTTAAAACCTTCCAACATCT
AGGTAAAAGCCAAAGTCCTTACAGTGCCTGCAGGCCTCAC
ATGATCCATCCTCCCATAACTGCCAACTTGCTCTCCTGCT
TTTCTCCCACCACTCTGCTCCAGCCACATCGAGGCTTTTT
GGCTATTCCTTGAACATACTGAACACACACTAATAACATT
CTTTTCTCTGTCTGAAACACTTTCCTTAGATATCCCTAAG
GTTTCCTCTTTCACATCTTTCAGTTCTTTACTCAAATGTC
ACCTTCTTAGTGTGGCCTTTTTAAAATTGTAAACCACCCC
CACACACATATGTCTAAATGATCTGTTACTTACTTACCCC
CAGGATCGGGCAGGCAGCATTGTCTTGAAGGTGCTCATCT
CATTTAAAGCTAATGATATTGAAAAGGCCGTTCAATCTCT
GGACAAGAATGGTGTGGATCTCCTAATGAAGTATATTTAT
AAAGGCTTTGAGAGTCCCTCTGACAATAGCAGTGCTATGT
TACTACAATGGCATGAAAAGGTAGGTTATGAATTATAAAC
CTATATAACTGATTTCTTTATAATAGAGAATAACGGTGAC
AATCTCTCTCACCTAAGTAACCATTTTGACTTGGTTGTAC
ATCTTTATTATTGCAAATAACATCCATGAAAATGATAGTT
CAGATTTATGCTTACTAGCTTTGGTCTTCTCTTAAGATAT
TGTGATTTACAACACTTATGTTTATTCAGTAATGATTGTT
ATGCGTTAAACATAATCTTGAACTTTGAATTAAGTTAAAA
CTTTGCAAAAGAAAATAAGCAATAAAAATCAAGAATTCTT
TCACAGCGACCAAAAGGTGGAAACAACCAAGGGTTCATCA
ACAGATGAACAGATAAAATGTGGTACATTCATACAATGGA
ATATTATTCAGCCATAAAAAGGAGTGTGTTCATCCATGCT
CTAACATGGATGAACCTTGAAAACATAATACCAAGTGAAA
TAATCCAAACACAAAAGAACAAATATTTTATAATTTCACT
TATGTGAAGTAGTCTAGAGTAGGCAAATTCAAGGGGAGAG
AAAGTCATTAGAGGTTACCAGGGAATAGGGAGCTATTGCT
TAATGGGTACAGAGTTTCTGTTTAGGGTGGTGAAAAAGTT
TTGGAAACAGTAATGGTGGTGGCCGCACAACATTGTGAAT
ATAATTAAATGCCACTGGGTTTTACACTTAAAGATGATTA
AAATGGCACATTTTATGTTACATATTTTACCACAATTTAA
AAAAGAAGTCTGCGGGGGGTAGTGATCAAGAATGATTAAA
TCCTTTTTTCTATTTTTATGCATATATTTTGCAGTGTAAG
TAGATGGTAGTACACTGTCCACCAAAAAGCGGAGGAGGGT
TAGAAGGGATTTTGAGCTTTGCATAAAAAGTTGATGAGAT
AACCTTTAATACCTAACTCTTATACTGGTACAAATATAAA
CAATAACATTTAAATAGAACCAACCACAGATAAGGGGTGT
ATTCTGTAACGTCTTACAATTCCCAAAACTCAGTTTTTCA
GGAACTATCGAATGTCTGTTTTAAGTGTATCTGAGTGAAA
ACACACACATAAGATAAAAATAGTAAAACTTGTTTAGCCT
TGATCAAGTCACTTTATCCCTCATATACTGTTAAAAAAGA
ACTAACATTTATAGGTAGGGTAACCATTCCTCACAGTTTT
CCCAAAATAGCCCCAGTTTATGTCTGTTGTCCCGTCATAA
CTTATGAATAGTTTCTCCCTTCACTCTAAAAGGTACCAGT
TTGGACAGTAATTTATATGGTCATCCTATTCGTGGAACAC
TTTGTTTGCCAAGGTCTATACTATCAGTTTATGTTTCACT
CAATCCTTACAACCCTACGAAGTATATGAACATCTTTATC
ATCCTCAATTTATAGAGGAACAGCCAGCTTTTAAACCCAA
GCAGCCTAGTTCCAGTAGAGTCTGAGGATCATAGTGAACA
TTGATTGAGCATTTATGTTCCATACAGTCTTCTAAGGACT
TTATAAATATTAACTCATTTAGTTCTCATTAAAATACTAG
GAGGAAAAGCTTGCTATTATTCCTCTTTTGTAGATGTGGA
AACTGAGTCATGTGTTAAGTTTTCATTTCTTCTTAACATC
AGTCACCAGTTTTTGCCAATCTTATCCCCTAAGTACTTCT
GAAATCCACACACTCAAATAACATCTCTAATGCAACTGTT
CACAGCATCTCTCCTAGTCTGTTGCTATAGCTTCCTAACA
GGTTTCCTAGCTACCAGTTTTGCCTCCCTCAAATCTGTTC
TCTACCCAGCCATCAGAATGATCTCTTTAAAATCCAAATC
TGCCCTTGTCAGTCACTTGCAAGCTAAAGTCCAGGTTCCC
AAGTCTAGACTCATCTTCTATGGCTTTCTTCCCCTCCAGC
TACAGCAGTGCCAGCCTTTTCCCTGAATGCACCTTACCAT
TCCACACCTCCTTATATTTGCTTATGATTTTCTAGTGTTG
GTCTATCATTTAATGTATTGTTTTCTCTAGGAAGCCTTAC
CTGAAACGTCCTCCATACTGTCAGGCTGGGTGTATGCCCC
TCCTTTGTGCTTTAATAGCACCCTAACCATAACTCTCATT
TCATACATTAAAATTATTTGTTTATATGTCTGTCTCCTCA
CATTAGACCTGAAAATGCTGTATTTGTTCATTTTTGTATC
CCCACCATCTAGCACAATACTCAATACACAAAGATACTCA
GTAAATATTTTTTGAACAGAGGTAAACCAGAGCTTCAGAT
TTCTAATACTTAATCATGACTTTCAGTTTTTCAAGTTAGA
GTTAAAGTTCCTAAGTTCTTAGCTGTTAAATAACGTCTTC
TTTGGGGAAAAAAAAAAAATCTGACATATGCTGCCTAATC
TAAATGGAAGTTAGGATGGTTGAGCTCAGTTTGAATTTTC
TCCTGACTGTGTATTGAGAATGAGAGATGCAGAATGTCCT
AAATTAATATTTGAGCACCTGTTTTAGGCCAGAACATTAT
ACAGCAGATTTTTTAAAACATATTATTTAGAAACAATGTA
AACTAGTATCTCACTAGAATGTAAGCTCATGAAGGCAGGG
ACTTTAAAGGTTTTGTTTATTACTGTATCCCCAGTGCCAG
GAATAGTGACTGGTACATAATAGGTACCCAAGAAGTATTT
ATTAAATTAATGAATTCAAAATCTATAGCTGTACACATTC
CTTCTTTAAGAAAAATGTTTTCCTTAATATGAGAATTGAC
CTTTACGTTTCTGCCAACGTTTACATTTTGGTTTATTTTT
AGGCACTTGCTGCTGGAGGAGTAGGGTCCATTGTTCGTGT
CTTGACGGCAAGGAAAACCGTGTAGTCCAGCAGGAACTGG
ATCTCTGCCAGGGGAGTGGGAGTTGCTGGTACAAAGACCA
AAACAACCAAATGCCACCGCTGCCCTGTGGGTAGCATCTG
TTTCTCTCAGCTTTGCCTTCTTGCTTCCTTTTTCATATCT
GTAAAGAAGAATATTACATATCAGTTTTCCTTTAATGAGA
ATTGGAATAACGTAAGGGAAATTTTGTTTCAACAGGAGTT
TCATCCTCTCAAAACCATTTCAATGATGTGTATACCAGTC
TGTATATAGTATAATTTACATTCAGTTTAATTGTGTAATT
TTTAACCCCTAATGGCTGGTTTCTATTTTGTATTATTTTT
AACTAATACTGAGAGATTTGATCAGAATTTGAGGCCAGTT
TCCTATCTCATTGCTAGTCCAGCAAGTGATCTTTATAAAA
AAATATGAGAGACTGGCAGCTATTAACATTGCAAAACTGG
ACCATACTTCCCTTATTTAAGCAAAATGTGTTTCCAAAAT
AAGTGGTGGGTGAACACCACTACCAAGTCCCAGCTTTGTT
TCTGCTTGCCTCCAGATTATTTGTGCTGTGAGTTTAAGTA
TGCTACTTCCTCTCAGCATCCAATAATCATGGCCTCTCAA
TTTCAGGGTTCAGAGCAAGAAGTCTTGCTCTATACAAATG
TATCTATAAAATATCTGCTTGTTTGGCATTAACATGAAAG
TTTTGTTCCAATAATATGGTTCTGTTTGGGGAAACTACTC
CAATTCAGAAAGGATGTGGAAACTATGATGTAATTCAAAC
TCGGGGCAGCCTCTGAATGAAATGCTATTTTCTTTAGAAA
TACAGTAGCTGCCTTAGACATTATGAGGTATACAACTAGT
ATTTAATATGCCCCATAAATGTCTTCAGTGTTCTTCAGGG
TAATGTGGATCTCAAAAGATTTGGTTCAGATCCAAACAAA
TATACATTCTGTGTTTTAGCTCAGTGTTTTTTAAAAAAAG
AAAATGCCACATAGCAAAAAATTGTTTACTTTGTTGGACA
AACCAAATCGGTTCTCAAATAATGACCGGTGCTTATAAAA
AGTTATTATTATACAGTAGCTCCAAAACAAACCATCTGAC
CAAGAGGGAAATCAGCCTGTGTTTAGTATTTACATTGGAC
ACCAGTTTCATAATCACTGACTTACGTGAAAACTGGTGCA
GAAATTCTATAAACTCTTTACTGTTTTTGATACCTGCTTT
TTGTTCTGTTTTGTTTTGTAAAAATGAGGAACTTCAGAAA
ATAAAATGTCAGTGTTGAATAATTTATTTTTCTCTTACTA
TAGTACTTACGAATGTACAGTTCATTAAGAGAAAAGATTT
CCTGCTCCTACCGCCAAGTATTGTACTTTTGACAAGAACT
AATTTGGTAGGGTTTATTAAGACTATTTTATACAAATAGT
CTTAATATAAGGTAATAGTCAATATAAGGTAATAGAGTCA
TTAATGATGTCAGAGCACTACTGAAGCCTTTTGAGTGACT
CCACAGCCGCCTGGATGCAGCTGTAAGATCACTGGCCAAA
GATCTAGACTAGAATGTGCAAAGTAGCCCAGCAGCTGCAG
TTGTTTATTCCCAGCTTCTAACCTCCTCTTTCTTACACCT
CAAATGTATTTCTTATACTTACCTACTCACAGCAACCTCT
CTTTGCTTTCCAGTTGCACCTTACTAGATTCCTACTTTAA
AGCTTTTAAAAAGCTTCCAGGCAAGTCAGAGGGGTATGAA
TGAAGAGAAACTAAGCAATAGGTATTATTTTATTTTTTAA
CGTTTTTTTTAAGAGGCAAGGTCTCGCTATGTTGCCCAGG
CTGGAGTACAGTGGCTATTCACAGGCACGATCATGGCTCA
CTCTAGCCTTGAACTCCTAGCCTCAAGCGATCCTCCTGTG
TCAGCCTCCCGAGTAGCCAGGACTACAGGCATGTGCCACC
GTGCCCTATGCAGTAGGTATTAGAAGTAGTCAAGTAGATA
TTGCATAATTACTTACAAACTTTAAAATGAGAACAAAAGT
AATACTGCAATGCTTTTTCATAAAATGCTTCTTAACATCA
CTTTCATGACTGAAGTGCTGGGGAAAATTCTGGAGTTCCA
TAGTCTATATTCACAGGAATGGGTGTATGTAGAATCTGCC
ACTCTATCAGCCTTACTCTGGGGAGATAATAGTAATATTT
AACAAGCAGTACAGCATAGGGATGGAATCAGAATGGATAC
AAGCTGGAAACAACTGGCTCAACTAATGCATCCTGGCTAA
ATGTCAACCCAGGGTATAGTAACCATGACACATACCACCC
TTGGTGGAAAGAGTGAGGATAGGATTAATTGTGGAAGAAA
ACATAAATGCCAAGGTGCATTTTGGCACAAAACTGGTTCT
TTACCTCCCATTCCCTACTTTAATTTCAGTGGTTTTATTG
TTTGGTTTGTTTTTGCCATTTTTGTTTTTGTTTTGTTTTT
GTCATTTTATAAAGGGGAAGGAATGGTAAACATAGCCTTT
TTTGGTTATTGGGTAACAGTCATACATGATGGCAAGTATG
ATGATGCCTTAAGGAAATCATTAACACACAGGTGAAATCA
ATATGTAGATAGATGGTACAAGTTACCCAAGTATTTGTTT
TTTAAGCATTTACTGTGAATCCTACACTCATGAGGACGTA
ACAGAAGAATAAGGACTGGGCCTTGCTCACCAGTTGCTCT
CAGCCTAATTGGAAAGTAAGATTTATGCACTTTAAAATAA
ATGTCATATAATCTAGCATTTGACTGTAAATGCAGTTAGT
ATTGGGAGAACAGCAAGATCAAGGTGGCTCAGAGTACTTA
AAGTGAGACAGATCAATCTGAATGGGGCCTTGCAGGGGTA
GAAAGGACAGAAGATCCAAGTGACATGAACAGAGTAGAAA
GAAGAAAAAGTTAAAGTGGGTTTAATTGTCATCGTTCTTG
TGGTTTTGACATTTTTAAAAGTTATTTATTAAGAGGATCA
AGCTTTCCATAAAGTGTATCTCCATAGTATAGTCAAGAAA
GGAGATTATAGAAAGTCTTTTTTTTAGCTGAAATAGACAT
TGATGGTCACTTAGTCTTGTACCTTATATAATGGTAAAAA
GAATGGGAAAATTAAATTTTATAAGAAGAAAAGCATCTTA
AGTGAATAATAAAGCACTTATTAAAAATGGGCATGAATAA
TTTCATATTTTAAGTATTTTTGATCATTTATTAAAATTCC
CAATTATGTTTACTAGTGTTCATTTAAAAGTAGATGTTTA
ATATTGAAACATCAGTAGTCTAGCCTAGGTCCATGTGGCC
CAGACTTACAAGAATTTATATGAAATGTAACACAGTTACA
TCACAAATAGAAAACCAAAGATATAGTGTCCCCAGCACGT
GGTAGTCACATGGCTTTTAATTTTTCAAAGCAAGATTCTG
AGGTGAATTAAAACACAAAAGCCTCCCTTTATTGAGTATT
TAGTATCTATCAATCCCATTAAACTCATATATTTTGTTTT
ATCTCCAGAACTGCCAGAATCAGGATTCCAACTCACATCA
GCCTGACTCCAGAGTTATATATACCACAGTTCTCTCTAAA
GTCTGGTGCTTGGGGAATAAAGATGTTTCTAGGACAGATG
AGGGTTGGGGTTTTCCCAAACCTTGGTACTTAGGGGATAG
CGTTGAGAGGAAAGATGAGCTCTTCACAGAGGCAAAAGCT
GACAGACTTAGAAGTCAGAGGAAAGGTTTGGAGAGATGCT
GCAGCTGCAGACACGCTCCGCAGCACACAGAGCAAGCTGT
GTGTTCACCATGAGTTTTATCTCATTTTGATGATTTTTAA
ATCCATTAAAAATATTCAGTAAAGAGCAAATCACAAGAGA
AAACCACATACTTTAAGAAATCCAAACCCTAAGTCACTTC
TTTCTAGTGGAGTTATATATATTACAGATACTGACCTTTC
ACCTCATTTTTAATACAGGGGTCCCAAAAGTCTCCACACA
AAGGAAAAATTTTGTAAAATTTTGTAATGAGTATTTTGCA
AATAAAAGTCCATCTAGCTACAATTTCCCATTTTCCCTAT
ATATGGTGACTTTTGGGACACCCTGTAGATTCCCTATTTT
CATAGATGATGCATTTTAACTAATAAACTACTATTTTAAT
TAATTATGTCGTAATTGCATTTAGTGAGAACCAGGCCTGC
AATGTCTCATTTCTTTAGCCAAGCTCAACAGATTATTGTT
CATAACTAAAATGTATTTGCTTAATTGAATTCCTAAGAAT
CACTTTGGTCCACCTTCCTTCATTATAATTGCCTGGGGCT
CTATTTTGGAGGTACTCCAAATTGGAATATTATCTCTGTC
CGCACTTCTGGAGTGCCTCACATTCTGATTTCAAAACCAG
TTGAAAATGAGAGTTCTGCAAGGGAAGTCCTGGGAAATGG
GAGATCCCTGAGGTAACTCTGGGCTTGAGAAAAACAGGAT
CAAAATCGTAGACCTGCGTGGATGAGGGACCAAAACACCA
TTCACCAGGCACCAACTTGACAGCAAATACTTACGTTCTT
TGTGCAAGGCACCATCACACACTGGCTAGCCTTTGGTTGG
GTTTGTATGGGGTTGGATAAGTTCTAACTTGCTTTTGTCT
ACCTCCACCCTTTCTACTTCTTGTTTTCCGTTGCCATGTA
TCCTTTCCTTTCTCTAATTATTTTCTTCTCTGTTTTCTTT
TTCTCTCTCTTCAGTCCATGCATCTGCTACCTGCCTTCTC
TCTTTACTTTCTCTACTCCCCCTGCCTCATTTTTCCAGTT
AGTTCATGTTCATGCCTAGGCACTCAGAGTCATTTCTACC
AACTAAATATGTGGCTGCTCAGACAGGTTAGTTTAAGTAA
TGCCCTTCCTCGATTCTCCAACAGATTCAAAATGTTTAAA
TTGTTTATTTCTAAACTGTGTGAATGCTGAATTTTACTTC
CATAGGTTGCTTTAGCCAGCAATTGAGAAAATAACCTAAA
ATCTAAGATAGACCAATTTTTTTTTTAAGAGACAGGATCT
CGCTACATCACCCAGGCTGGAGTGCACTAGCACAATCATA
GCTCGCTGCAGCCTCAAACTCCTGGGCTCAAGTGATCCTC
CCTCCTCAACCTCCCAAGGAACTGGGACTACAAGCCAGAG
CCATTGCACCCAGCTTCAGACCAGTTTTTAAATACACTGT
TTTCCTTTTAGATTTACAAACAACTTCACCTTACAAACAA
AATATTTTTTTTTTTTTACAAAATATTTTTAAAGGACCAA
AATGATTGGAAGATACGCCCAATTAAAAAAAAATCGAAGG
TCTCTGAACATTTTAGAAAGGGGTGCCCTAAAACAAGGCT
TCTCTGTTCATATTCCTGCCCATGGACCTCAATTTTGCTC
CCTCTCCACCTCAGCCCAATGTCACTGATAGAATATGTGA
AAACCTCAGTGTCCAAACATTCTGTGTACTAACTACCATG
CCAGTCAAGATACAGAGGCGGCCTGGGAGGTACAGCATAT
CATCTGCCTCAAGGTGGTGCTGCTTCACCACGCTGATGAT
CCAACCACACGCAACATGGGACACAGCATTCACTTTATTT
CTGTTTTTCTTCATCATTTATGTCGCTTGGATGTTTAAGT
ATAGTAAACTTAAATTTTGTGTTTACATCTCTAATTTCTC
TCTGAAACTGTTCCCTGAGGTCCACATAACATGAAACACA
AATCGAGTACTATATGACTTGCCTGAATTCCACAGCGTTC
TAAAACTTCTGTTATTTTCCAGCCTAACATTTAGCTCATG
CTCTTCAGAACACACCTTCTTGACCTTTCTGCTAGACTGT
ATGGCACCCTGAAGTCATGGTAGCTGTCTCTTACTCATAG
ACCTGTGTGGTCTATGCCACAATCCCTTGGCATAGTTGAT
GCTCAACAAATTTCTTTTGATTGCATACTATTGATTGAGC
CAAGTCACCTAAGATATCCCCAAGTTATGCACAGGTCTCT
AAGGACCTGAATAGGGCAACATATCAGAAGCACAAATTGA
GAAACATACAAAGAGTAAAATAATACCTGGATTTAAATAT
CCTAGAGCCAACCAAGTTTAATAACAAAGAATTTCAATTC
ACCTTAATGTGGACATTTAAGCAGAGAATTTATCAGCTTT
AGGTGGAAATCAGAGCCATCATGGGTAGCATATGCAGTTC
TTATGGTGTTTAGCTCTGCAAGAAGTCACCAGAGAAAGTG
GCTGAGGGACAGAATTCCAGCTCACGTCTGGCCAACAGTG
GCATCATGGATAATTTATATGGAACAGCATTCATTATCCT
GTGGCTTCACCTTCTAAGATTAGAGATGTGTCCCAATAAC
CTTTGTTTCCCTTAATGATAATCATTAAACAGTATCTATG
AACTTAGATCACATTTCTTGACTCTATTCTTAGATTTTTC
TAATCATATCAACCCATAGGTCAATGAATACCACAAATGG
ACAAGGCCACTGAATAATACCATACTTCTTTTTGCTTATC
CAAAAATTGAATCAAGAATCCAGAAACAACTCTAAGTTAA
AATTTTCTTTGATTTGATGACTGAGTTAAAGGTCAGTGTA
TTCATTGACCAATGGTTTTATAATATTATTCATATTAATT
TGTATTCATTTATTTTCAAGTAATTTGCTCATATGGTTCA
ATATTAAAAAGACCAAAAAAATGTACTATAATAATTCTCC
CTCCCATTCTAGTTCTCCTTTGGAAAATCAACTAATATTA
CTTAATTCTTGGGCATCCTTCCAGATATAATGTAAGCATT
TACAAGCAAACACCTATATAATACTCCCCCTTCCCTTGTT
TGTGTAAATACTGACATATGATAGTGTTCTGTGCCTTGCT
TTTTTCATTAACAGTATATTTTGGCGGTGATTTCCTATCT
GAACATAAAGAACTTCATTATTCTATTTTTATGACTGCAC
AATATTCTATTGTATTAAAAAAAGTACCATAATTTACCTA
ACCATTTCCCTATTGATTTAGGTGGTTTCTGATCCTTTGC
AATTATAAACAATGCTACAATGAATAGCATTGTACACAAG
CCATTTTATGTTCAAGCCTATTTGTAAATAAATTCCTAAC
AGTATAATTTTAGGTCAAATTGTGTTCATTTAAGAGAGAA
GTCTTATTAATTACACTTCCTCTAGCAATGTAGGAGAATG
CTTGTTTTCCCTACCCGTTTACCTACTGTATGTGTTTGTC
ATCAAACATTTTTATCTTTGAAATCTGATAGGTTAAAAAA
CATCATATATTTGCATTTCTCTTAATGTAAATGAGATTGA
AAATCTCTTCATATGTTTAAGAGCCAGTTGTATTTTCTTT
TCTGTATGTCTATATTTTCTTTACCCTTATTGATTTGTAG
GAGCCCTTTTTATCATAGGCAAATAAGCCTTTTGTTTATG
ATAGGAATTTCAGATATTTTCTTGCAGTTTGTATTTGACT
TTATTATGGTTTTCACTATGAAGAAAAAAGTTATTTGTAT
TTTTATCTAATTGAGTTTATTAATCTTTTCTTATGGTGTT
TAGAGTTCAAGTCATACTTAGGATGGTTTTCCCAGCTCCA
AAATTTAAAAATAGAAGTTTCCTTGATGTTTTTATAATTT
TAAATTCTATCTTTTTTATTTTAAAACCTTGATATTTTTC
TTCTCAACAATTGATACTCCAAATTTAAGTGTTCTAATGA
TTAGTTTGTCTCCAGGCAGAAGTCCCACATACTTCCTAAT
GTATTAGTTTGGTTGCCTTTTCCTTAAGACAAAACTACCC
AAAGTATTTCACATGTGAAGGCACAATTTTACTGTCATTC
AATCAAGTCTCTGCATGCCAGGAGATTCTTTCCTAGACTC
TAGATCCTGTAGGATCTTAAATACAATCTTTATTCTACGG
GATCAAGAGTCTAGGAAAGAAACACTCAAGCAACAACTAA
AATTCAGTAGGAAACAAACTAATAGGGAAAGGAATAAAGT
CATGTAGAATAACAGATAGGGAGCAATTACTTCTCCAAGA
GAGAATGTCAGGGAAAAGCTGCAGAAAGAGAACCATTTAA
CTGGGTCTTGTAGGCTATCTAAGAGTTTGCCAAACAGAAA
ATAACAGAAAGGGAATAACAGGCAGGGGGAACCACATGAT
ATCAGAATTCACACAATTAGTTAGCATTTCAGAATCCCAT
TCATTATTGGTTTTAACTCAAGTTAAGTAACTGATACCAT
GGTACCACTAAGTGTTTGAAGACTGATTCCAAATTTTCTT
GGTCCTCAGATCAAAAGTAAAATATTTCTTTAACTTGGAT
ATGATACCCAGTGTTTATTCTAACCAGAGGGAAAACATCT
GCCACTGAGATACAGCCACTCATGCATGACATGTTATGAA
TGTTGTTGGGCCAGGAAGTATATAGGCAAAATACACACTG
CTTGATAGTGACTCTCTGGAGGACTGTGTTGAGTAGTACA
TGTTGGGACTTAGCAGAGAGATGAACAACAATGATTAGTG
ATATCTGCCATGGGTTTTGGAGGGGTAGAATAAAAGCACA
TATATTATTCCTGCTATAAATTATATTCAGTACCTGCATT
ATTTGGCCCTGGCCTTTATCTACAGCCCCATCCCCAACTA
AAAGTAGGACTGCCTCATAGCACAACTCCAGGGGACACCA
TTCATGCCATATAGCTGTGCTCTAAGAGGTGCCACTAATA
TGGAATCAGTATAAATGGTGCTCCCTGGAGCTGTGCATAA
TATTGACTAAAGCTCTGCCTTTTCCATGCCAAACACTGAA
AACTCATACTTAACATTTCTCTGCAGGTTTGCTCCATTCT
TGCTTTTATTACTAACCAGCCTCTTTTCCTTTACCAGTCA
CATGGCAAGCTATGTCCACCAAAAGCCCTCTAAGTTTTCC
ATCTTGAAGTTCAGGTACACAAACTAAAGCTGATTCTCTT
CCATAGTTCTACTTCCAAAGTCCCAGGGAAGGATTCTGAT
TGGTCCAGCTTGAGTCCAGACCCAACCTCTGGACCAATCA
ACTGTGAGAAGTAGGCTAGATCACACTTTGTTAACATAGT
AACTTTCATTGTAACTGTGTAAATGGGATGTAAGGAAGAA
CAGTTCACAGAAATGAGATTCTTAATACATAAAGCAATAC
ATGTGTATTTCAAATATAGGTCCTTCTAGGGCATAGTCCA
TGGTTTATTTATCTTTGGTTGCTTTATGAAACCTTGCACA
TAACTCATATATTTATTGAAGGACCAGGCATTTTTTGGTG
AATGAATGTGTGAATATAGGTATTATTCCCCCATTTTAAA
GAAGTTAGCTTGGAGAAGTATATTGCCTGCAGAAATATAT
GTGTTGTAGTGCTCAACTAGAATTTAAGTGTCTGGTCATT
AATAAGACTTTTTCCACTACACAAAGGACTCCAAATGGAG
ACTTATAAGAAATGTAGGCAACATAGTATAGCAAAACAAG
TTTTTACTTTGAAACAAACAGATCCAGCAAGCTACATAGC
CTCTGTCAAGTCGCTTAACCTTTTTGTCCCTGTTTCTTCA
CCTGTAAAGTGAAGTGTAATATCATCTACAACATGTAGTT
GTTAAGAGGCATAAGTCAATAGAGTGTCAAATGCTGGCCT
ATGTTTCAGGTTTTCAATAAATGTTAGTTATTTTCCTTTA
TGCACTAAGCAATTGATTGATCTAAGTTTTAGCTGGAGTT
ATTTCTCAATTTTCCATCTATTTTATATATCTGCATATTA
TTCTTTTTGAATTTACCATTGTTGATTTTTTTAGAAGGTA
GACTCTGAGAGGCCAGAAACAATGTCTATGTAACTTATTC
TTTTTAAAGAATACTAAGCAGAAGGCTGGCTATGCTTGGG
AATTGTAAACATGCAATATCTGAATTACTGAAACAACCTC
CTAACTGGTCTCTTCACAGATGCTCTTCAATCCATTCCCT
ACACAGCAAGATTTTTTTAAATCAAAGATTTTAAAATCAA
AATCATATTTCTCTACTTCTTAAAAGGCTTCCCATTGCTT
TTAGTATCAAATCCAAACTCCATAATGTGGCCACAAAACT
CTATATGGACTGGCCTCTGTACAGCCTCACTGCTCATCCT
TCAGCCCTAACCACAGTGGCTCTCCCTCCACCATGCTCCC
TCCAGCACAGGGCCTTTGCACCTGCTGCTTCCTCTGCCAG
AAATGCTCTTCTCCCCTTTCCACTCACCTAACTAATTCCT
CATTCAGCTTACTTCCTCAGGGAAACCATTGCTAACCTCA
TCTGATCTAAATTAGGACCCCCTCATAGCTTGAGTAGATA
TAGTATAGCCCTTTTCCTGTGTGGCATTTGGCACTATTGT
AATTTATGGTTATTACCTGTAATTTACAAATATGATTATT
TGATTATCTGTGTCACTACTAGATGGTCCACTCCATGAAG
ACAGGCACTGTTTCTGGTTTTACTCACTGTAGATCTCCCA
TGTCTAGCACTCCATACAAGTTACTTGTCTGCTACTTGAC
AGGGTAACCATGTCTAGTTACTCAATAGACAGCAGGTGTA
CAGAAAATATTGGTTGAATAAATGGATATTGAACAATAGA
AATGACCAAGAATGTATTAGCTGCCTATTGCCATGTATCA
AATTATTCTAAAACATAGTAGCTTAAAAAAAAATAATTAT
TTATTATCTCTCACAGTTTCTGTGGGTCAGAAATTTGGTG
GTGGCTTATTGAGTCTTTCATGACATTGCAGTCAGATGTC
AGCAGGGCCTGCAGTCATCTGAAGGCTTGTCTGAGCCTGG
ATATCTACTTCCAAGGTGGCTGACTCATGTGGCTGGCAAG
TTCTTGCTGGCTGTTGACAAGAAGCCTCAGTTCTTCTCTA
CATGGGCCTCTCCACAGGACTGCTTGAGCACCCTCACAAC
ATGGCAGCTGGCTTCTGCCAGAGAAAGCACTCCAAGTGTG
CAGAGAAGGAACTGCAATGCCTTTTATGACCTAACATTGG
AAGTTACATACCACCAGGTTGGCAGTATTATTAGTCACAC
AGGTCAGCTTTGATTCATTGTGGGAGGGGACTACACAAGA
ATATGAATGCCAGGAGGCATGGATGATTGGGGGCCATCTT
GGAGGCTCTGTTCAACACTCCCATCTTAAGACCTCTCTGA
TGTATAAAACATTTATACAAAGGAGGCAAGGTACCATTCC
CTGGAGACTTCTCCACCTCCTCTTGAATGCCTAGTTTCCA
AATTCAGAAACCCTAGGCAGTGCAGTCCTAAGAGGTGACC
TTCTCATACATATATAGTTATTCACATGTTACTGCCCCCA
AGGTTTCTGCCCCATCCAAATGTCTAGAAGGTCAATTAAG
CTTATCCACTATATCACTTATCTACTGCTGCATAAAAAAT
TACCACAAAACTTAGAGGCTTAAAACAACATATGTTTATT
ATCCCACAGTTGCTGTGGGTCACGTATTTGGGCACAAATA
AGCTGGGTCCCTTGGCTAAGTTTCTCTCACAAGGCTACAA
TGAAGGTGTGGGGCTCGGAGCTGCACTCACCTCAAGGCTC
AGCACAGGCAGTACCAGTTGCATAGGTTGTTAGGCTAAGG
GCCTCAGTTCCTTGCTGGCTGCTGCCCAGAGGCTGTCCTC
TTGGCCACATGGACCTCTCAACAGTGTATCTCACAAGAGG
GCAGCTGACTTTATCAAAGTGAGCAAATGAGAGAGAGTAA
GACAGGGCTAACAGGATGGAAATTGCAGTGTTTTGTAAAC
TAATCTTGAAAGTGACATCCCATCACTTTTACTGTAGTCT
CTTCATTCCAAGCAAGGAAGTAAGGCACTGGGTCCAGCCC
ATACTCAAGAGGAGGGGATTCAACCAGGGCGTGAATGTCA
GGGGCCAAAGGTCACTGGCTGCCTACCACACCCATTAAGC
TTCCTGAGTTCAGAAGTGTTTCTCTCCTTAGCAGAGACTT
CCATTTTGCATTCCACTCCAATTTCGCTATTTCTCTCCCC
CTTAGAACCAACCCTATAGCTAGCCTAACCTGGGAATTTC
TGGAGACTGTCACGGGAAAAATCTTCTGTACTCTCACCAG
TTTCAAGACTTCTTCCCTTTTCTTAAAAGAACAAACAAAA
AACTGTATAGTTTTCCTTATTTCAGAAGTAATACAAGCTC
ATTATCAAATTCAAACATACTAAAATGTTAAAGCTGTAAA
TAAAAGTACCCTAGCATTCCTCTCATATGGCAGAGACAGC
CAATGTTAATAGTGTGATATATCTTCTATCTCTTTTTTCA
ATACATATGAAAATACATAGGAAGAAGACAACTCTTAAGA
GCAGTGTGTTGGAAGAAGGCCTAACCATTTGGGTTGACTG
CAAGCTCAGTATGAGTCAACACAATCATGTAGTTGCCAAC
ACCACTAATGCAATCTCAGGCTGCATTAACAGAAGTGCAA
CCAACTCTTGCATCAGTTGTGTCAGTTGGTTCTTGACTCA
ACCACCCACCCAGAGACCTGGATAATCTCTTTGTTAGCCA
GTGCAGGAGACCGGCACCAAGTCCCCAGGTTGGAGCAAGC
TCTCACAGATCCTCTTCTGTCATAGCAGCTATTCTCTGTC
ATCCAGGGTTCCCATCCTGATTTGGCTGGTGTTTGTACCC
GTTTCCCCAAAACCCTTGGCTCAGATTAGAAGACGTTGTC
TGGGAAGTCTTTCAATCTTTTTTTCCATCTGCTCACAGTT
CAACTGCCAAAGCATATATAGCTTGAGTATTCTTCACAAA
GAGACACAGCTCCTTCTATCTGGCACTTAAGTTCTTATCT
GAGCTCCAGGGCAGTCAGCAACATGGCCTTCATCAGCAGA
TAATCTGGCTGAAGAGCCTTCCATAATGGTGGTATTCTTC
TACTTCCATCTCACCACTAGGGTTGGGCCTATCTTGCCCA
GGACTTTCATTGCCTGCTTGAGAGAGGTTGACACCACACA
CCAAGGCCATAAGCCCATTCATGTGAGCACTCGGTGGAGA
GTTGAACCCATCAAAGCAGTGTCTTCCCAGGTAGAGACAT
ATGCCATTGATTGCTCGTGAAGTTATTTAAGGCACTACGT
GGACAAACATTTCTATCATAATAGTAATTGTATTATTTTA
ATTCATTTAACTTTTTGGACATATAATACATTCACATGGT
TCGAAAACTAACAAATATGAAAAAGGTTCCTCCCGTTACT
ACCAAACTCTTCCCACCCATCATAAACCACTTTTAATAAT
TTATTGGCATTCTTCTCTCAGAGAAGATTTTTTTTTTTTT
TTTTTTTTTTTTTAATTTCAGAATATCATGGGGGTACAAC
ATTTTGGCCATACACATTGCCCCTGTTCTGCCCGTGTCAG
AGCCACAATCGTGGTCGTCTCCCAAACTGTGCTCCCCACA
TCCATTCAGTGAGAGTTTTTCCCATCCCTTCCACCCCCCT
CCCGCCCGCCTGCCCTCTGATGAATGTTATTGCCCTGTGT
GATGTAAGTGTTCATCAGTTAGTACCAGTTTGATGGTGAG
TACCAGTGATGCTTGTTTTTCCAATCCTGTGACACTTCGC
TTCGAAGAATGGGTTCTAGCTCCGACCAGGATAATACCAG
ATGTGTTAATTCACTATTGTTCCTTATTGCTGAGTAATAC
TCCATGGTATACATATACCACATTTTATTGATCCACTCGT
GTATTGATGGGCACCTGGGTTGTTTCCACAACTTTGCAAT
TGTGAATTGTGCTGCTATGAACATTCGAGAGCAGATGTCT
TTATTATAAAATGTCTTTTTTTCTTTTGGATAAATACCCA
GTAGTGGGATTGCTGGGTCAAATGGTAATTCTACTTTTAA
TTCTTTGAGATATCACAGAGAAGATTTTAAACATATACAA
ATGTAGCCCCCCATCCCCTCCTCTTTTACAAACATATCAT
GTGATACACAATTCTGCATCTGCTCTTTTCTTTAAAAATA
GTTTCTTCTTTTTATTTTATAAATTTAAGGGGTACAAGTG
CAGTTTTGTTACATGGATATATTGCATAGTGGTGAATCCT
GGGCTTTTAGTGTGACCATAACCTGAATAGTGTACATCAT
ACCCATTAAGTAATTTCTCATCTTCAACATCTTCCCACCC
TACCCCCTTCCAAGTTTCCAATGACTATTATTCCACACTC
TATATTCATGTGTGCACATTATTTAGCTCCCACTTATAAG
TGAGAACATGAGGTATTTGACTTTATGTTTCTGAGTTGTT
TCACTTAAGATAATGGCCTCCAATTCCATTAATGTTGCTG
CAAAAGACATGATTTCATTCTTTTTTATGGCTGAATATTA
TTCCATGGTATGTACAAACACACACACATTTTCTTTATCT
AGTCCTCCATTGAAAGACACTTAGGTTGATTCCATGTCTT
TGCTATTGTGAATAATGCTGCAATAAACATATAAGTGCAG
GTGTCTTTTTGATATAATAACTTTTTTCCCTTTGGGTAGA
TTCCCAGTATTAGGATTGCTGGGTTGAATGGCAGTTCTAT
TTTTAGTTCCTTGAGAAATCTCCATACTGTTTTCCATAGA
GGTTGTACTAATTTACATTCCCACCAATGATGTATAAATG
TTCCCTTTTCTCTGCACCCTCACCAACATTTGTTATCTTT
TTACATCTTAATTATAGCCATTCTGACTTGTGTAAGATGA
TATCTCAATGTGGTTTTAACTTGTGTTTCCCTGATGATTA
CTGATGATGAGCATTTTTTCATATACCTATTGGCCATTTG
TATGTCTCCTTTTGGAAAATGTCTGTTTCCTTTGCCCATT
TTTTCATGAGGTTATTTGTGATTGAGTTGTTTGAGTTCCT
TGTAAATTCTGGATATTAGTCTCTTGTTGGGTACATAGTT
TGCAAATATTTTCTCCCATTCTGAAGATTGTCTATTCAGT
CTATTGATTATTTCTTTTGCTGTGCAGATTTTTAGTTTAA
GTCCCATTTGTCTATTTTTGTTTTTGTTGCTTGTGTTTTT
GTGGTTTTAGTCATGTATTCTTTGCCTAAACCAATGTCCT
GAAGGGTTTTCCCTAGGTTTTCTTCTAGTGTTTTTATAGT
TTCAGGTCTTACATTTAAAATTTTGGTCTATCTTGAGTTG
ATTTTTAGATATAGTGAGAGATGAGAGCCCAGTTTCATTC
TTCTGCATACGGCAATCCAATTTTTCCAGCACCACTTATT
GAAATGGGAGTCCTTTCCCCAGTATATGTTTTTGTTCACT
TTGTCAAAGACCAGTTGACTGTAGATATGTGCCTTTATTT
TTGGGCTTTCTTTTCTGTTCCATTAATATTGATATATGTG
TCTATTTTTATACCAGCACCATGCTGTTTTGGTTACTATA
ACCTTGTAGTATAATTTGAGGTCAGGTAAGGTGATGCCTC
TAGCTTTGTTCTTTTTGCTTAGAATTGCTTTGGCTATTCA
GGTTTTTTGTTTGTTTATTTTATATGCATTTTAGGATAGT
TTTTTCTAATTCCGTGAAAAATGACATTGGTATTTTGATA
TGGCTTTCATTGAATCTATAGATTGCTTTGGGCAGTATAG
TCATTTTAATGATTCTGCACCTTGCTCCTTTTCTTTAACA
GTAATTTCTTATCAGTACATAGAGAGCTTCCTTATTCTTT
GTTTATGGCTGTGTAGTTTTCTGTTGCATAATTAGTCCCC
TGTTGAGGGACAATCAGGTTGTTTCCAATTGTATACTATC
ATAATCATATTGCAATGAATGTTCTTGTATATACATTATT
TCATACATCTGTGAGCATATTTATCGAATAAATTAATAGA
AGTAGAATATTTGGGTCAGAGTATTTATTTACTTTAATGC
ATATTAGAAAAAGTATAGCTAGCATACCAAATCCATAATT
TCATTTTTAAAAATGAGGCTGCTTTGAAAAGGTTAATCAA
TGAAAGAAAAATACTAAGCAAATAGCAGCAATGGTGATTT
GAAAATATGGCTAAAAATTATGAAAGTAGTATGTAAAGGG
CTGGAATTTAAGAAACACTAACCTGGAATGGAATTATTAA
CCTCCCTGCTAGAAGTTCCTAAAAATCTGTATTTACTGCA
GGGTTCAAGGGTGTCATAGGTAGTATACGGGAGAGAGAAG
AGAGTTTTGGAGTCCAGAGCCTGGGTTTGAATCTTGACTT
TCCTCCAACTGGCTGTGTGTCTTATAGCCTCTTGTAGCCT
TACTCTTCTTATGTGAAAAGGTGTATTGCCAGGGAGGAGT
AGTAATAACATCGAGCTCCTGGAACGTAGTGCCTACTTAA
TAAACCGTGGCTACTATAATTCTGCTATTGCGAGTGAATT
TGGGGAAGAGAGAGAAGTCAGAATCTTAGTTCTGGCTTCT
CCATTTCCCTTTCAACTTCTTCTCTATAGATACATTTATA
ATGGCAGCTAAAAGTTAAGCCAGACACCATACATAATAGG
ATGTGTGGCCTGTGCAGTCACACAGGGCCTCATGCTTAGA
AGGTCCACGCTTGCTTTATTTCTCTACTGTCACCATCTTA
AAATTCTTAATAATTCTGAATGAGAGGACCGTATTTTCAT
TTTGCACAGGGGCCCTGAAAATTCTATAACCAGTCATACA
TTGCCTCCTCCTTCCTGCACTACCCCTTCACCCACCGCCT
ATAGACTATCTCCTATAGCTCCTGAAGGTTGCTGCTGGGT
GAGCCCTCTCCCTTGGGACCACCTAAGGAAGTTAAAACTT
GGTCACTTCTGCTGTAGTGTGGGGCCCCCTCTGCGGACAC
CATTGGTCCTAGTCCTACATCTCTCTTGAATTTCCCCAGA
AGCCACTCTCAACATCACTCAGGGAGCAGCTTTGGGAGCC
TGGTTCCAACTTCCTCTGGGTTTTCCAGAAAGCCTTTATG
GCTGTGTAGTTTAACTGGTCAGATACTGGGTCTGGAGGCA
CCTCAGTGACAGCTGCCCCCATTGTACCCCTGAGCTCCAT
GGAAGCACTTAACCACCTGTACCCCTCTTGTCCTGTGTTT
TGACCAAGAAAACATTGTGTTTGGGGTCAGAAATCCTGGA
TTCAAATCCTGACTTGGTCATGTACTTCCTGAGTGAACTT
TCATAAGTCTCTGCAATTTGCAAGAGCTTCAGTTTCCTCA
TCTGCAAAATGGTTGTTAGAACAATGCCTAACTTGCTGGT
TTCTTGTGAGACTAAAATAAATTTATGACAGGAAAAATGA
ACAAACAGTCTTTGTTTGCTTTGTGGGGTGTTGATCCTCT
GTTCTGACATTCCCACCCTCCTACTCCAGGCTGAGTTGAG
CAAAGGGCTCACAGCGTGCTGGGTACCACCTCCTCAGCTG
GCCCCAGGGACATTCAATTCCACCTCTGTCTAAACGCCCA
GCAGTTTCCTCTGGGTCTGCTTGTTCTCAGCTATGGAACC
ATTTCCTCCTTAGAATTCCTATCACATGAAAGCTTTACAG
AATAGTTTGTTACACTGCAGTATGATTAAAGCCATAAAAT
TCATGACATTCAGGTCATTAAATGCTGTGGAAGTCCCCTG
TTACACAGAACGCTGGACTTCCTACTTTAGAATCGATGGT
AATTTTTTACTAAACTCAGTTTCTCATACTTCCCTCTCTT
CCACTTTGGATTGTCTGCTTAGTGCAGTCTGCTTACTAGG
TGGGACATCTATTTCTTACAGCCACGGTTCTTCCAGACCC
TCTCGCTCTGTCACCCTCTGCTCTCTCCCCCATTCCTGTC
CACTGGGACATAGAGTCCTGGAAGGAAGATGGGGGAGAGG
TGTTCCGAAGCCTGGAGAAGTGGCTCCTAGCAGGGTGAGG
GAACATTAAGAAGCTATTGCGATATTTCAGGCAAGAAATC
ATGACGCCAAAGCAGTCACAAGAAGAAAGGATGGGTGTGG
ATAAATGCCAAAGACAATGCAGTGTTGCACATGGAGATAT
AGAGAGCAGGAGTCAAAGATAAAGGAGTCCCTGGGGTTTC
CAGCCTGAGTGCCCAGGAGGCTGGCGACACCTGTGGCTGC
CACGGTGTCAGCCAGGAAACGGAGTGGTAACCTCATCACC
CTCTACACTTTTATGCAAACAACTCTCAAATCATGCTTCT
GCCCATATTGATTCCCCAGAGCATACATCTGAGATTAGCT
GATGTGGCATTTAAAATATAAGCATTGAACTTTGGGGCAG
TCCTAATGAAGGCGGGTGGAGCCCTGGGAAAGAGGGGCCA
GTGGAGACCGTGGGGATGTGTCAGAGAGGCAGGAGGAGAG
TGAGGGTCATGCGGCCACCCATGTCAGGAGCCAAGAAGGG
GGATGGACAGTGCAGAGTACGGCAGCTGGTGAGGGGCTGC
AGGCCAGGGGAAGTCAGTGGCAGAGCCAGGGCAGGGGATG
GAGGAGGCAGATTTCAGATCGTGAAGAGCTGAGGAGACAG
TGGGAGCTACTTTCTCTGGAACTTCAGAAAGAAAGAAAAA
GAACTCCACATTTAGTGAGCTTGATACCCCAAACCGGTGG
AGATGGCACAGGGAGAAAAGAGGTTGCCCCTGGTCTGCAA
CACTCACCCCTTTGCCTCTGACTTCCTCACACTGGGCTCC
AAACTCAGGCAAGTTTAAGAGTCTTTCTGAAACTTGGGGC
AGTCTGTGGTAACACCTTTCCACTGAGGAAACATGTTTTT
TCTTCTCCTTTCTGCATCTGCACTAGCTGACTTCTTCCTG
AACAGAACTGAGCAGCTAAATTTCCAACAAAGTTCACCAC
ATAAGCCAAGAAATGCCTAGGTTCCCAGAGAAGTCAGAGT
CAGGTAGCAGGGACTCAGGGAGTTCTTCAGGGCCCAACTG
TAAGGGGCTGAGGTCTGGAGTGAAAAATGCAGATGTTTTC
CACATGTACTTCCCCTCTCCTCTGGACACAAAAGTTTGGA
TGTTGGACGTGCCCCAGAAGCAGTGTGGACGTAGAAGAGA
AGTAATGATTGCAACCAACCAGCAAAGGAGTTGTGCAGAA
GTGGGAAGGGCAAAGGTCCCCGTGCTCTCACTTTATCTTA
GAGAAGGTTGGGGAAACGGAGGGCTGAAACCAACTCAGTC
AGAGTGTAGATTCTCAGGCCTTTGTTAAAAATTAGCAGGA
CCTGCCTGGCCCCTTCTAAACCTCTCCTTCCCAGTGTTAC
TGCCTATTTGTCATTGTGGCTCCCCAAAGGTAAGCCTGAG
TCCATATTTGCCAGCTTTACCCTGAGAACAATTATGTATC
TAATCACTGTGGTTGCAGAGATCTAGAATCCTGCAGGGGC
AGGAGGGGTGCTGGCAACCAACTATAACAATAACAGTTGC
TCTCTATTGAGTTCTTACAGTGTGCCAAGAAGCATTTCAT
TTGCTCCTTACAAAACCCCATTGATGGTAAAAGAAGCTGA
GTCTTAGGTTAAGTAATTTGTTCAAGGTTACAGACCTCAT
AAATGACCAGGATTGAACCCAGGTTGGTCTGACTCCAAAG
CCAATATGTGCTCTGTAAGGAAGAGGGAAAGAGAAATTGC
CACCCCCTGCAGGCCCGCAAGCATTTCATCTAATAGGAAT
ACATGTCAGTAATTTTTTTCTTTCCCAGAATTCAAAACAT
GTCAAAGACATATCAGCTACAAACCTGGGGGGGTTTTCCT
AATAAAATAAACAAACAAACCACAACAAAAGCAGGCACCG
TCCTTTCAGGAATGGTGCTGTCCTTCCTAGGGGCAGGGAA
TGATTTGCCCTTTGGAGACATCCTAAAATTTTGCCCCATG
ACCTGACAGACCCAAGCCCTTCCATTGACATGAGTACAAA
AGCTGTCACTTCCTGAGGGCAGCAGGGACTGAGGCCGGAC
CTCAGCAGCTGGGGAAGAGGAGGCTGGGAGCCGGAGAGGT
CGGAGCTTCCATCGGCGTGAGAGCCCACCAGGGTACATGG
TCTCTTGAGGGACCACATGTTTGAATTCACAGCCTTGCCC
TCCTAACTTTTCAAAAGTTAAATAAACTAGAAATGTTTCC
TCACCCTGGGACCCAAAACAAGTTTCTGTAAAGGTAAATA
AATATAAAAATAAATACAAAAATAGCCAGATCTTTTAAAG
ATGTTGGAGACATTTGGAATTTGGATTTCCTGGCACAGCC
CTATGTTTTCCTGCTTCAGCTGTGGTGCTGTGCCTCCCAG
GAGCTGACCCCCCCATTGGCCTCAGTCTCGAACACATGTC
AGCAGAAGGGCACCGGGCCTGTAGCTCCATCCACACCGTT
AGTGATCTCCCTGGGCCCAGATGCCTTCTTAAATCCCACA
GGGCCACCCGAGGTTGCCAGAATTCTTCTCTGGCATGGAC
TGGAGCACCCTGACAGAAAGGGAGGCAGGGGGACTGACTG
CAACTGCTAGGGGGACTGGGCTTTGGTGACTCCTAGCTTT
CTTGAAATTATCTGTGAAAGTACAAATAAAGTACTGCTAA
GGTCATTTGCCAAAGCCACGTGGAGACAAACTCAACTACT
TAGGTTTTCTTTGCCTGGGGAAGAAGTAGATGAATTCTTT
CTCCCTGGGGCTTCCATCTTAACGCTCTGGAAAAATCTGT
GTCACCTGCTAATGTTCCCATTGAGCTGTTTTCAGGCCCC
AAGCAGAGAGTCTTCAGACAACTGCTCACTCTGGTTTCTG
ATCCTAGGATCTATGGCAACCCGGGTACCAGCCGGAGACT
CAGAAACACAGCAGGGTTGGCCTCCCAGGCCTGAGGAAGA
GCACTGCACAGTTCACAAACAGGAAATGTCATTTTGCAAA
GGACTTTTTTTTTTTCAAGATACAGTTCTGAGGAACAAAA
AATGTGTTTAGTTGACCATGAAGTATCTTTAAATATCAGA
TGCTTCCTACTCAATTCTAGGCAGATTAAGAAATTGGCTC
TTTGTTGTACTTTTATGTCAAATGTCCATGCTTTAAATCT
AGCAGTTCAAGGTGTAGCAATTCACTTTCATTTTGTTCAG
GCAAAATGTCACAATGCTGTGTCTCTGACTTAACGACTAC
TAAACTACACTGTAATCATTTTTTTATCAGTCCTTATTCT
CTCTGTTGTTTTAATTGAGAAAAGGAAAAGGAGAACTGAA
AGCCAAGGTTGAAGTAAAGCTTAGTTAAGTCCTCAAATAA
TTACAAAGTCTCAATTTGCACACTGCAGTAGCCTCTTGAG
CAAAGGCATGATCCTTGCCCTGAAAAAAATTACATGTAAT
TTGAAATAAGAAGAGCTTGCATAAAATAATCAGGGAATAA
TAGTATGAAAATACAGTAGTCCCCTCATATCCATGGAGGA
TATTCTGCAAAACCCCCAATGAATGCCTGAAACCTCGGAT
AGCACCAAACCCTATATAGATTATATTTTTTCCTATATGG
TAACTGAAAGGGAGCATATACAGTGTGAATACAGTAGACA
AAGGGATGATTCATGTCCTGGGCAGGGTGGAGCCGGACCG
TGAGCAATTTCATCATGCTATCCAGAACAGCTTGCAATTT
AAAACTTAAGAATTGTTTATTTCTGGAATTTTCCATTTAA
TATCTTCAGAACTCAGTTGACCACAGGTAACTGAAATCTC
AGAAAGTAAAACCGTGGATAAGGGGAAACTGCTGTAAGCT
CTATATTGTATGGGCTGGACACCATTTCCAGAAGCTGTAA
ACACCTTATGCTTAGTTTCTTAGAACTTTGAACAAATATA
TTCAAATTAATTCTGCCTTTTTCCAGAATTAAAGTGTTCT
AGCAGATTGGCTGTTCTGATGTGCCATCTTCAGTGAACCA
AAGGGATTCCTTTTTCTTTTTCTGGCTGTCTTTCAGCCCT
GGTTTTCAATAAAATTTTCTGTGCCTTTTGTAATCCCAGG
TGTCGGTGGTGGGTCCAGGCTTGGGAAGCTCTTATTCAGA
GTCTCTCTTTTTCTGTGAGCCATAGGGGGCAATCAGGTGG
CACTCGTTACATGATAAACTGAGTTCCCTCACCCTCACTC
AGTTTCTGGTTGTCTCCTGAGTCACATTCAGGGATAAGGA
AGTATAAGGGCTGTGGAAGGAGCCTCTGGGTCATGTGGTT
CTTTTTCCCTAATTTGGACTAGCAGGCCTGGGCACAGGGG
CCTGGGAAACATCTTTTTGGCAAGGGTAGAGGGGAAATCT
GTCACCCTCTGTGTTCCCGTTCAGCGTCTAAGCTGATACT
CTGGATGAAAATTTCCAGACGGCTGGAGCTGAACCATAAT
TATCCTTTTTTTCTTTATTTTTTTTAACAGTATCAGTTAG
GACACACATGTGATTTCCAGGCTTGGAAAACGTCTTGATG
ATAAGTGTGATGCAGAATGAAAGCAAAAACATCCACTTCA
GAGAATTATACTTTTGTGGCAAATATGCATTTTCCCAGTA
ATACAGATATGCAAAAAAAGGAAGTCTTTCTTCTTCCCAA
CTCTCTATTTTTAGTTGTCTGTTTCTTCTGGAGGCAGAAA
ACATAATCTTATTCAGTTCCAAGCATACTGAGGCACTGGA
GGTTTAAACCCACTCAAGTCCCCCTCCTTTGATATCCCCA
GACTTTTCTCAGGGGTCTGTCACTTTCTCCCGAAGCCACT
TTTGGGAAAGGATGGCCTGCAGCATCCCTCCTCTGGACTC
CAGAGTCCCAGTCTAGGGTGTAACTCTTGTTTCTCCTCCA
ACTGGTCTCTGCCTTCTTTATCTTCTGGGGGTGGCAGGGA
GGGTGAGGCAGGGTGTAGTTGGAAGAGGAGAGGCTGCTGG
ACAGTGGAGACTGGTCAGCAAACATTCTCCATCCTATCCT
TCAGTGTGACGCAAGGGCCATTGTTTTGGGATTTAAAAGC
CAACAATTTACTGTTTCTCTTCTCTGGCTCTATCGTGGCA
ATTCTCCTGTGGGACAAATGGCAGCCTCCTGCTTCTCCAC
AGGAAGGGGGGAAAAGGTAACAAAATAAAAGGGAGGCTGG
GTGGGGGAATTATTCATTAGGACTTCACAATATCACACCA
CACATTTTGCTGCTGTGGAGACACTCCTCTGTCCCCCATT
CCGCCATCCCTTGTACGACTGTCAACAATGGACATCCCAT
TGTTGGGCAAAGGGCTCAGAACCAACACTAGTGGCTTCAC
TTGATACAAGCTGGACTCAGGGCAGAAGGTCCACAGACCT
TTTGTTCTCTCAGCATCCTGAAGAGAGGTGAGCTTGAGCC
GAGCAGACAGGATGCACTGTTGCCCTGCCCTTCCGTGTCC
TTTTTTCTTCTTCTTCCATCCTCCCTGCCTCTTTTTTCCT
CCCCTCCCCCCTCCTCTCTTTGGAAGTATAATTTACATAT
AATAAAATGCACACATATTACGTGTACAGCTCAGTGAATT
ATTACCTGCGTGTACATCCATGTTGTCACCATGACAGCTG
TCCCTTTCTAATGGAAGATCATGAGTGTAGTCTTGTAACT
GAGATGAATATAGCCTGAACAATAGCCCATCAAATAATCT
GACTTTAGGTGCCAGCAGTTTACAGGGGTTTCTGGTTTTT
GAATTCTTCAGCTCCACCCATCTCTGCTCAGATTGCTGAG
TTAAGAAGGCTTCACCAAGGAACTGTCCCAGCCTGGAGGC
TCTGCAGAACCCCTCCACCTGCAGAGGAAGGGAATCAATC
ATCATCAACTTCTGCTAAGTCCCAGACGGAGCATTGATGG
GTCTGTTCCAGACTCATCAGTCACATGAATGTCCTCCCCA
GATGAGGGTGGGTGCATCTCACAGTATCACTCTGCTTGTG
GTGTGGGCTGAGCTACGTGAGTGAGACCCATGTGGCTTCA
TTTCCTGGTCGTGTACTAGCACAAAGACACAAAGCAGACC
AGAATCAGCTGAAAACTGATCTGAGGTTTTTTTGATTGTA
GCCATGGACTTTTTACAGAAGAAATTTTCTTCTACTGCTT
TTAGGTGTCCCTATAATTAACAGGGTCCTGGGACCCCTCA
AAAGGCAACATACCAATTCATCCAGGGGCTTCACTCTGAA
AGATACTGGTTGTTAGCTTTGGAAATTGATACAATCTTTC
TGTATCTTGTAATACACTAAGAGATTATCCAAGTCTCTGG
GTGGGTGGTTGAGTCAAGAACCAACTGACCCAACTGACAC
AAGAGTTGGTTGCACTTCTGTTAATGCAGCCTAAGATTGC
ATTAGCTGTTTTGGCAACCACATGATTATGTTGACTCATA
CTGAGCTTGCAGTCAACCCAACTGGTTAGGCCTTCTTCCA
ACACACTGCTCTTAAGAGTTGTCTTCTTCCTATGTTTGAG
CGGTTGAGTTTTTAAACTTGGGAGCAGATCTTTACATTTA
TCCCTATCAAATTCACCTTGGAGTTTTTGTGAATCGATGT
GAGTCAGGCAGTATTTTAATTCCGATTCTGATGTACGTGT
TGATGCTCTCTCTCCAAACTTTGAGTTATTTGTAAATCCG
GTCCAAATTGTTTATAGAAAGTTAAAAGCACAGATGACAT
TAATATGTTAAGAAGATCCTGTGGACATAATATTTAGCCA
ACTAAATTATCTAATATTTAGCCAACTAAATTGTCTAAAC
TGTCTTGTCTAAGGAATATCTTGGCCAAATATCTTACTGA
TATTTGCATATGGCAACTTCTCAATCCACCTATCAGGAAA
GTCCTTTCAAAAAATGAAAAGAGTTTGTTTTGACCTGACT
TGTTCTTAGTAAACTCATGCTAGTTCCTCAAGGTCCTAGC
TTCCTTTTTGTTTCCAAGTGCCTTTGTTTAACAACATATG
TTTTAAAACTCTTTCCAGAGGTCAGCCCATAAATTTTTGA
TGTCCTTTCTAGAATTTACAGCTTTTAGAAAACTGCAATC
ACACTTGCCCGTCCATCCTGGCTTCCAGCATTTATCCTAG
TCTTCATGATACTTCAGTTACTAACAAGGTTTTAGGGATC
ACACTTGCAAATTCTATTGGTTCCTGGGATTTAATGAGTC
TGGATTTGGTAACTGGAATTTTTTTAAAGCAGCTAGCAGC
TTTCCACCGTCCTCTGTCTGGGTCTCCAATGCCCTGTGTA
ACTTGGAAACAAAATAGGAGCTGAGGAGTTCTGCTTTCTC
TCTGACATCTGTCAGCATGTCGCCGTCTGCACCAAGCTGT
GACCCTCCCCGCTCTTCTTCCTCTGATACTAAAAGGACCT
TTGTGTTGTCCTCAGTGTTTTTCGCAGCCTCAGCTCACTC
TGGGCTTTGGCTTTCCTTATACTCTGCCTTTGATCTGAGC
CAAGCATTGGATTTTTCCTTGGTCAGGAGCCATGGCATCC
ATCATTTGTGCGTGTCTGGCCTCCTCAGAGAGTTCCCTGG
GGAGTCCCATTGCCTCCCCATTCCCTTCATCTCTGGATTC
CTGAGTCATACGTGGCTATGTTTGCTTCTGAGAATCTCCC
GTCTCTCTTGGACAATAGATTGCTTTTGAGTCTTGGGTCA
GGGGCTCACACCAATTTTTCATTTTTTTACTAGTCAAGTC
TTTTTTGGGGATACAACAAAACTAACTGCAGCAAACTTAA
GCAAACACTGAAATTTACCGTAAGGGCTTAGGCTTGGGGT
GGAAATTTGGATGGGCCTCAGGAAAGTCTGGGACCAGGGG
CTGGAAATTCTTTCTTGTGTCTCTGCTCCTCACCAGACAC
CTGCTTCATTCTCTCTATGTAGTCTGGCTTCCTCTGTTTT
CCTGCGCCTCAGGGCAGAACATAGTGGAACCCCAGCTCCT
AAGTTTATACAACTCTCCATCCTAAATCCCAATTCACAGG
AGATAGAACTTGCTGAGCCCAGCTGATCAGCTGGCCACCA
TGGTCTAACCAGCCGTGTGGCCACAGGGCCAACCCTCCTA
CTATGGATGAGACAGGCAGTTCCCAGAGAAGAAGAAGAAG
AAGAAGAAACCCTGTTAGGATACCCTAACAGGCTAACCCG
TGTCTACTCTTCACTTATGCATTCACTCATTCAGCAAATA
TTTATATGTCCAGACACTGTTTTAGTTGTTAGGGGCACTG
TAGACGAAGCAAAAGAGAATCCTTAAAAATTCTATTTTGC
TAAATGTGGGGTACATTTATAACTCCTCTGCAGCCCTCCT
TCTTCCCTTTTTTGTATTATAGCATGGTCAGTTTCTACTC
CTTTGACCTCAGTAACTGTCTTGTGTAGAGCAGCCTTTCC
CCTTAGATACCCACCAGCTTGGGAACACTTACCTGAGGGA
AACATGCTGAAGAAACACATAAATGAACTATCCAGAGACA
CGTTATCTCCCATGGAGACCCATGGAGTTTTGAGTACTTC
TAAAAGAGATCCTTGGCTCTATGAGTAGATTGGGTTTAGT
AGCTAGGTACTCTGGAAAGAAAATACAGGACTAGAAAATG
CAATCACTTCCAAAAAGAGAGAGTTACCAAGATGTGCAGG
ACTAGAATCAAGCCAGATTAGCCTATTTTAAAAAACTTTT
TACATCAGCACATATTTACTAAGCCTTGGATACAGATGTC
TGTGGAAAATGTAAAGAAATAGGAAGCATGCTGCTTGGTC
CCAAAGAGCTTACAGCTAGCTGGGTGGATATGGCAGAACA
TAAACAATGTAACATAGAGTCCTTGTGTTTGGGGGTTTGA
TTACAAAATGCTGTAGGAATTCAGAGAAAGAGAAATTACT
GAGAACAACTTAGGTCAGAGAAGACTTCATGTAGGAGGTG
AGTCTAAGCTGAGTTTTAAGGATGGGCAGGATTTGGATCC
GCAGAAAAAAGTCAAAGGACAATTTTATAGTGAGGATCCA
GTGTATTTACTTGCCCCTCTCAGGGTTTAGAGCTTCAATC
ATTAAATATTCATTCATTCATCAAACTTTAACTGAGTGGC
CACCTATGTCGGTGCTGGACATTGTGTGTATAAAGGGTAC
AAAGATGACAAAGACCCTGGTCTCTAGTGTGCTTAATATA
AGGGCTCTTCAAATGAGTAGGCATTAGACATGCCTTCATT
TTGATCTACTAATAAGATGATAGGACAGATACATGTAGCC
AATGAAATTAAATAATTACACTGACTTTAAAAGCACTTTT
TACAGTATTGATATTTCACACATATTTTAAGAATCTACCA
CATGACAGGCACAAAAGATACGACAGAAAAGTCAGACATG
AGTCCTATACTCCAGGAGCTTACAGTCTAGCTGGAAGACA
GTCACTTAAACATGTAATTAACAATCACATGTAGTTGGAC
ATGCACTAGGAGAAGTAGAAAGAGACTTCTCTGAGAGCAC
ATGGCAGGAGTAACTAACCCAGCTGGTGAATCAGGGAAGA
AGACTGGAACTGTATGGTTGTAGCCAACAGAATTCTAAGA
TGACCCCCAGCTATCCCTGTCTTGAGTGGGAAGGACTTGT
AACTTGCTTCTAACCAATAGAATATGGCAAAGGTGAAGGG
ATTTTGCAGAAATAATTAATGTCCCTAAGCAGTTGACTTT
AAGTTAATCAAAAGTGTATTGTGGGTAGGCCTGGCCTACT
CAGGTGGGTTCTTTAAAAGAGAGTCTAGTGGTGAGAGAAT
CAATGAAGCAGAGACTCTCTGTGCCTCCACTGCTGGCCTT
GAAGAATCAAGCTTCCGTGGGTTCTACAGCTACAAGGAAA
TGAATTCCGCCAATACCAGGAGGGAGCTTGGAAGCAGAGG
CTTTCCCAGTCAAATCTCCAGATGAGAATGCAACCTGGCC
AACACCTGGATCTCAGCCTTGTGAGACCCTGAGCAGAGGA
CCCAGTCTCTGTGGGTAAATGTGTGTTATTTTAAGCTATC
AAATTTGTGGTAATTTGTTATGCAGCAATAGAAAACTAAT
TCAATAGCAAATTAGACAGGACTAACTTAAGATGTCTTCC
TGGAGAAGGAAAACTTTGAGCCCTAAGGCTTTCAATAGCC
CTGCTGAACGACAGGACCCATGTTGAGTTTTCTGTATTTT
TCATGTGAAATCCAGGCCAAGTTTACATGCGATAAATGAG
GTTCCTGCCCACCTTCTGAGGGTTTCCTGTCTTGGACTCA
ATGTAACTACCTGACGTTAGAGTTGAAGGCAGGAAAAGTA
TATACTTTTTCCTACTATTATAAATGTACCTCACTTTATG
CAGCCAACATGATACTGACAAACTCCATAAAATTACATTT
TTCAAGTAAGATTCAATTTTCTCATTTTTTGGTTCATTTA
ATCAATTAGCAAGTGTTTATGGAGTAGCTGCCATGAGCCA
AGAACTATGCTAAGTATGGTGAAAGACTGAAGGAAAACGC
AAACATGGTCCTGTCCCTCGAGGAGCTTGAGAGAGAAGCT
TCATGTACCAGAAAAAGGTAAAGAGCCATAGAACACTAAA
ATCTAAAAGTGGGGATGAGGATGTAGTTGACGAGTGCCAA
GGAGTAATGAGTTTTATTTTGGTTTTACAGGCTCCTTCCT
CAGAGAAATAGGAAGATACTGGGCATGTTCTTAGCTTCCA
GCTAAATGGATACATGCAACAGCAGTTCGTGATCTGTTAG
CCAATCATATGTAAATCTTGCTTATTCAGGATTTTGGAAT
AATTTTGAAGACACTGAGCTGAAACCTTGAGTTATCCAAC
TAATGCATCAACAAAATTTACTTAGCAAATAATGTTTATT
GAACACCTGCTAATATGCCAAGCACTGTACTAGGTACTAA
GCATACAAGGGTGTGTCTGTCAGAATGTTTTAAACTATAA
CTAATAGAAAACTCCACTCAAATGATTTAAACAGCAAACA
AATTTATTGTCTAACCAAACATGAAGCCCCTAGGTAGGTC
AGCTTCAAGATTTGTAGAAAATAGGTAATGTAACATATCT
TACCAACATAATTAGGATTGTGTTCTGTTTACTTTCCTGT
TCTCTTTTCCTCAGGACAAGGGCTTGTTCTTACCTAGCTC
TCCTCATGGTCATAAGACGGCTGCCACTGTTCTAGGCACA
TCTTCACCATACTGTCTAGTGGAGAAACACGTACTGTTTC
TTCTCATGTGTCCTTTTGTTTTAATCAGTGAGGAAAAACT
CTTTCCCAGAAATCCTCCACAGATGTCCCCTAACGTCTCA
TTGACCATAATGCTATCTCATGCTTGTGCTTGAACCCGTC
AGAACCGCACTCCCTGGGGCAGTGTCAGGGGCTTAAGTCC
CCTGAAGCACATGGCCTTCGGAGACTGGAGGCGTGAACAG
AACCGGGGTTCTACCAAAAGGAGGAAGGGGAATGACTGGT
GGTTGAAAAGGCCACGTGCTAACAGTATCCAGTAATGACT
GAATGGACTGTCCCTGCACTGGGGCACAGAAACAATCTCA
CAGATGACATACAATTACAAATCGTGACAAACGCGTGACC
AGAGAGACTGCGTGCTGTGAGAGAGAGAACAGGGGATCCT
GGTGAGGTCACGGATCAAGAAAGGCCACTCTGAGGAAGCG
AAAAATGAGTAGGAGCCAGCCAGGCAGGGTTGCGGGAAGA
GCATTCCAGGCAGAGGAACAGGCTGGCTCCTGTGAGAACA
TGAAAGGAAGCCTGCGCGGCTGGAGCTCAGGCAGGGGGGG
AAGGGAACGGAAGGAATGAGTGTGGGGCAGCAGGCAGGGT
CCTTCCCGCACCACGGGCAGTTTGGATTGCATCCTAAGAG
CAGTGCAAGGCCCTGAAAGTTTAAACAGGGGACATGATGT
GATCTACTTGTGTTTTGAAAAGCTCAATCTGGGTGGAGGG
GCAAGGAGATCTTAGGAGACTATAATGTCAGCCCACGAGT
TGATGGTGGTGGCTTGGCCTGGGTGGCCACAGGAGAGGTG
GAGGGAAAGTGGACAGAGTCCCGCATGAACAGCATTGCTC
GTGCCCGGGGGGGATGTGTTAGTCCCAGGACTTCCTCCCT
TGGTGTGCCGTCCATCTGAGGTGCTGAGACATGCCTGCAC
ACACATAACCCTATTCTGGTGAAGAGTGATTAAGGGCCAC
GTGGAAGGTGCAGAGAAGGAGATGCGGAAGTTCAGAAGAA
GGCGGGATCATGGGTTTGGGGGCTTTTAAGCAGGCCTGAC
TTCAGGGCAGCATCTTAAGGAAGGTGATACTTGAGCAGGG
CACTGAAGGCTGTACAAGGTGGGTTTGAAAGTACGGACAT
GGGAAAGGGCAGCCCAAGAGGAAGATCCAGCATGAGCCAA
GGCATAGATGCAGAAAATGAAGGCATAGAGGAGAAGAGCA
AGTAGTAGAGTTTGTATGGAATTGTGAATTGTTTTGGGGA
TAAGGCTAGAAAAGTCTTGGGAGTCTGATTAAGGAAAATT
CTGAATGTCAGTTTAGGATAATAAATAAAAGGGCAAAAAC
ACTTTTTAAAATAAGTCTAACTTAGCTGCAAATCCACTTG
GCTTTCCTAGAAACAATTAATGTGCTAGTCAAGTTTTTAT
TTTTATTTTTTTATAGAGATGGGGTCTCCCTATGTTGCCC
AGGCTGGTCTCAAACTCATGGGCTCAAACAATCCTCCTAT
TTTGGCCTCCCAAAGTGTTGGGATTACAGGTGTGAGTGAG
CCACTGTGCCCAGCCTAAGTTTTGATTATTTATTCACTGA
ATGGAATAGCAATAACTGTTTGTGGCGTCACTGCTACCTG
CAGGTCCTTTACCAATGATTTCTAACTTCCTTGGGAATGC
CTTCCTTCGACATTTATTAAGGGTGGTGCTGGGGATTCTG
GAATGCAAAGGCACGGTCCCAACTCTCAAGGGGCCCAAGA
GTGGCGAGATGAAGAGATAAATTATGATATATATCACGTA
AGTGTTTGGGAAGAGGTGGTACAAAGGAGAGAAAAATTTT
CTCTACTACCTGGAGTTAGGGGCTATATTTCACAGAGGTG
GTGACATTTCAACTGGGCCTTGCAGGATGAGTAAGAGTTT
GCCAGGCAAAAAAGTGAGGTGGAAAGTCCTTCCAAACACA
AGAAATGGTCTGTGCAAGGACACACACACGTGTCTTCTTA
ATTCTCATACCTTCAATCCTACAAGCCCTGTGGGGTGTAC
ATTTTTAAGTTTTATTTTCAGGCTTTCAGGAGAAGCTTGG
TGATAACGAGCAACTTCTTTCAGTTGCTACGAAACAAGAG
TTGGCATCTAAGTATTTGACCCTCATACACATGCATTTTA
CCTAAGAAGAAGTCATGATTTTAGTAAGTCAAATTGGTTA
CACCTGCTACCACCAATTATTCCTCAGGGGGGTTTTACTG
ACATATACTTTTCCAGAGCAACAAGGAAAGGAATCTTAAA
TCTGTTTTTTCAAAGACTAGTAAACTCACTAGTTATCAAT
GCAGGTCCTTCATCATTTCAATTTTTCACAGAAGGACGGG
AGAAGTCATAACTTGCTGTCATATCTGGCTCCCAATTTTG
GCATTTGCAGGAAATTGGTCTCCTCTAAATTTCCTGAGTG
TTCATAAAAGTTATTTCAGACCCAGATGGACACCCAAGAC
CATCCAGTCTCAAAAATTTGTTAATTGTTAATTTTAGCTC
AAGATAAAAACTAACGTATCAATACAGTCTATGGCAGGGG
TCCCCAACCTATGGTGAGTTGTATAATTATTTCATTATAT
ATCACAACGTAATAATAATAGAAATAAAGTGCACAATAAG
TGTAATGCACTTAAATCATCCCCAAATCATCCCTGCCCCC
CCCCATCCCATCTGTGGAAAAATTGTCTTCCGTGAAAATG
GTCCCTGGTGCTAAAAAGGTTGGGGACCACTGCTCTAAGG
GACTATGAGAAAGTGAGCAAGGAATTCATTTAAGGCTGGA
AAGGACTATCCTCTATCCAACACCCTCCTTTAACACAGGT
GTGGAAACCGAGGCCTGGGGAGATGCACAGATCTGCCAAG
GTCACCCCGGGTCTGGGGGCAGAGCCCTGGCCAGAAGCTG
CTGCAGAAGGAGGGTGGGAAACAGAGAGGAGGAGTGAGTG
ACAGAGCAGAAGCAGTTTGGGGAACTGATCCATCACGGGC
AGCATCTGGTGTACTTCCTCTCGCCTCCACACTCCGCCCC
CACTAGTGCTCCCTTTCTGTCTCTTTCCTTTTCTCCTTCA
CGGTAGGGTGCTGCGTCAGTTGCTGAAAGGTGGGGACATT
TCCTGGTGCATTTGCAACACTGATAAGTTGTCTTAAGGGA
GGCTGGGCCCCATCCTGGCACCAGGCCCAGAAGGGAATAC
CTGGGGGTCGCTGGGGCAGCCTCTCCTCGTCTCCTGGCAG
CTCTCTCGGCCTCCTGGTTTCCACTTGACCATGTCCCTGG
CTGAGGCCATCAGCCTCTGGAATGAAGGGGTGCTGGCAGC
CGACAAGAAGGACTGGAAGGGAGCCCTGGACGCCTTCAGC
GCGGTCCAGGACCCCCACTCCCGGATTTGCTTCAACATCG
GCTGCATGTACACCATCCTGGAAAACATGCCTGCAGCAGA
GAAGGTGAGTGCAGGCGCCTCCCCCTGGGCCTCCTCTGCG
CCTTGTGATTATGGCTTTGAACCCGGTTGCACTTTAGAAA
TCTGACTTCCAGGGAGCTTTACAAGAAACAAAGATGCCAG
GCCCCACCCCCAGAAAGGCTGATCAAATTGGTCTGGGGAG
GGGTCTGGGCAGCCACAGTTTAAAAACTCCCCAAGTGGTT
GTAACAGACAGCCTGGGTTGCCTACTCCCTTCTCCATCTA
TTAAATGAAGATCATTCTGTAATCTTCTTTAACACCTTTG
TGAAGACTCCCCTAGTTATATTTTCTTCAAAGAACTCCCA
CTGGACGCAGGATCTCTATCTATCTCACCACTTCGCACCT
GGTTGTGAGACGCCTCTTTTGGCTTTCCAAGAATATCGTG
TGTCAGCTTTGCCTGCCCAAGAGACTGAGGGGAGGCGCTT
ATAAAAAATAGGTTTTATCTCAAGTGACAATTCTGATCAA
TTACGTGGAGGGACTCCTTTAAGGATTCTGAGACTGGCAG
AAGGAAATCACACCATGATTGATTTGTGATGTCTGCCAAG
GGCATGTGTGGGATGTATTAGTATCTTTTTCAAATATTTT
TTCTTTCTCAAATACCCTCCTATGGATTGAGCATTCCCAA
TAATCATTTTTTAGATAGGTCATGGTAAGGTGGAAAGGGA
ATGGAGTTTGGATGCAGAATATCTAGGATCAAGTCCCAGC
TCTACCTCTCTCCGGACTTTTGGTCTACAGCAAGCCACGT
AAACTTCTGGCTCTCAGCTTCTTGAGAGTTTAAATAGCAT
AGCATTAAGTAAGACACCATTAATGTGCTGTGTGACGTCA
CACCACTGTATTCGAGGTAGTTATTATTTTTACCTTTTAC
CGCCAGTCTTTGCAAGGCAGTGTGTGGACAGATGACAGAC
TCCCCGGTGCCCTTAAAGAGCCAGCCCCTCCCACAGTCAT
CCTCACTCTGACCGGCAGGTGAACAAGCCTCAGCCACACC
CACCTGCCAGGAAGAGAGGAGTGGCTCGAAATGCTCTTGC
AGCCTAACAAGTTGGTCTCAGGCCCCAGAGCCAGCAGACA
GACTAACAGGAGCCCGCAAGGGTCCCCCACCTCCGTCTGG
AGGGAGGACAGTGGCCCCGCCTCCCCTCGGGGGGCTGCGG
AGGGGCTGAGCAAACAGCACCACCCATTCTGAGGGCCCAC
GGAGACAAAGCGCACCTTGTCGGGGAGAAGTGACTGACAG
AGGATGAAGCTCTTCCGGGCGCAGCTATGCCAGCAGGGAC
TGACCGCTCTTGCCTTGGCCTAGACACGGGATCCGTGGCG
ACGCTGTGCAGCCACTGCCCACCTGTCAGCCCCCAGGCCT
TAGCTCGTGGCTGTCCATCTCTCCTTGCGTCCTTCTGCTC
CTGGCCTTCTCATTCCTTCTGCCCTTCTTTCTTCTCCTGC
TTGTGCCCTTCCTACTGGCATTTTATATGCATACTTATTT
GTTATTATTTTAATTGCATGATATTCATGTAATAAACAAA
TTTGTATAGTAAACAAATATGACAATTTATATAATTTAAT
GAGGTCATTTTCGTTTTCAAGTAATTTCATTATTTTGATC
TTATCCATAATCTTGAAAGGCAGATAGTAATATACCCATT
TTACAGAAGAGAAAACTAAGGTCCAGGGAGATTAGCTAAG
TGGCCACATGCCATGCAATGAGGAAGTGACAACGCAGGGT
GTTCTGACCCAGGGTGTCTGAGCCCTCGGCCTCCTGTTGC
CTTCGAGACCTCAGTCATTCTCATGCTCCTTTTTGACCCC
CTCCGGTTCGTCTCACACCTCCTCACTGCCTGCTCCACGG
CCACGTATGGACCCTTCTCTCCACAGGCCTTTACCAAAAG
CATTAACCAAGACAAGCACTTGGCAGTGGCTTACTTCCAA
CGAGGGATGCTGTACTACCGGACAGAGAAGTAAGTGGTCC
AATGTTGTACAAGCTGGGGGAGTTCAAAGAGAAAGCAGAG
GGGTCGCAGTGCTGCTAGACGTGGTGTTTGAGAAATGTCT
TCCCAGTCTTTGTTGGGAAGCATGACTGGCCCTTCTTGGG
GCAGTTATACAATAAATTAGCATGTGAGGCAGAAGCTCTC
ACTGGGGAGGGAAGGCAGGCCTGCCACCGGATTATGTCAG
CTGTGTCACACTCACAATGAGCCTGTGTAACCACCAAGGG
CCTGAGATTCAGATTCATGGGGCAACCATGGTGGTCTGCT
ACTAGGAGGTATTGAGCTATCATAGAATAAGGATGATCAT
GAAACCGCATCAGAATCTGGCTTCATCCCAACAAAATGTA
TTTTCAAGGCCAGGTTTAATCCATTCAATGAAATATAATT
CAGCCACAAAAATGAGAATATAAATTAACATTATGTAAGA
ATAAATTAATACAGATAAATAAATAGCATATATATTAGTA
TAGAAAAAGTTCACAGTAGATGTTCAATTTTAAAAAACAG
ATTTCAAAACAGTGTGTATAACACAATTCCATTTCTGTTT
CACAGACTAAAGTCTGGAAGGCCATACACCAAAATGTTAA
CAGTAATTCTCTCTGAATGATGGGATCATAGGGAAATTCA
TTTTCTTCTATTACCCTATCTGCATTTTTTGGTGTGTTTA
CAGTCAACACGAAATAATTGGTAAAATGATAAAAAACACA
AAATAAAAGTTAATCTCAATTCCTACACCCCCCCATCTTC
CAGAAATACCTCATAACAAATATAGAAATAACAAAAGTAA
AAAATTCTAAGTGCTAATTTCAAATGTTTTGGGGGATGAC
ACACTGACCCTTTGTAGAAATTGTTCCCTCAGCGTGCATG
AGTTCTAGAGGAGAGGAATTTGGCTCAGGCCAATGAACAA
CTTTCTTTCTAATAGTGAAAAGGTCTGAGCATGGTGTGGG
TGTAGGTCTGAGCATGGTGTGGGTGTGGGTGTGGGTGGGC
ACAGACGGAGCAGCGTGGTGTGGGGGGTGCCTGCAGAGGG
TGTCCGGATGTCGGGAAGTGGCCGGGCTCCCATCCTGTAC
CACCTTGAAGGGCTTTGGTCCTGTGGTTTGGTCAGAAACA
GAGCCTGTAAAACCCATGTGCTCAGCTGTTGCTAGGGGCA
ACAAGAAGCTCAGAGGACTTTAAAGATGTGGATGCAGTTA
ATTACCTGAATGAGTAAAAGTAGCAGTGAAGTCTTCCCAA
AGGAGAAACCAGACACAGAGGCATTCTGGGGAAAGCCTGG
GATTGGGGGAAGATATCCCGGCACTTACCTTTACCAGCAA
CACGCCCCTAACAGCCTGTCACCCTCCTTAACTTCCTTCT
CGTTTCCCTCTGCTCCACCCTCTGTATTCTGCAGATGTAC
AGAATATGCAGGGAGCCCAGCAGCAATCCTCCAGCTGATC
TTAAATCTCCAAAGACACACTCAGAGGCCATTCTTTTAAT
TAGCTCTAATAGCCTACAAGGAGGACAAGGACTGGTAAAA
GAGGCAAGGCTCCCAGAAGGAATGTCCACACAAAATGCCC
ACGAGTCCCAGGGCTTGCAAGGCCAAGATTTTGAGTGAGT
TGGAAAGATTTTGGAAAGATCTGGGAATAAGACCCAGGAT
TCAATGAATCTGTGATTGATAATAATTAAATCTGAGAGAA
AAATCTACCAAATTTTATCTTTAAGTCAACAACTCTCTAA
TGAGGAAGTAATGTCAATGAGGCATTATTCTCAACCCCAA
GCTGGCTTCTTTTCTTTTGCACAATCCCCAGGTGTTGGTA
TTCCCCCTCAAGTTCTATTGTTGACCCTTTTCCCTTTTAT
GACTATAGCAGTGATTGTTAAATGGCAAAACGTATGGACT
CTCTTCCCAGAAACACACATGCATTCTTTTAGGCACAATT
TCAAGGGGAGATGGACGTGAAAGGCCATCCATGAACCCTA
AGGGTCCATTTCTGGGCAAGGCCACCCGTCCCATACCACC
AACCTCCATTTCTAACCAGCCAGCACTAAATCTGTACTGG
GATCAACCCAGAATGTCTCTCTCCCTAAACCTAGTCAGGT
TGGCTTCTTATACATCTCTTAAGTCTACCTATTTCTCTCC
ATTCCCCCTAGCACTGCCCCGGTTCAGACCCTCATTTGTC
GCCAGGACTACCGCAGTCACTTCTGAACTGATTCCCCAGC
CTCTTGTTGCCTCCACCCAAATTCCAAAGTGATTTTTTTT
TTCTTTTTGGAAATAGGATCTCACTCTGTCACCCAGGCTA
GAGTGCAGTGGTGCAATCATAACTCACCGCAACCTCAAAC
TCCTGGGCGTAAGCGATCCTCCCGCCTCACCCTCCCGAGT
AGCTAGGACTACAGGTGCAGGCCACCACACCCAGCTAATT
TTTAAATTGTTTTTATAGAGAGGAGGTCTCGCTATGTTGC
CCAGGCTGATCTTGAACTCCTGGCCTCAAGCGGTCCTCCT
GCCTCAACCTCCCATAATGCTGGGATTATAGGGCTGAGCC
ACTGTGCCCTATAATCCAGGCCACTGTGCCCTGTAATCCA
GAGTGATCTTCTTAAAAAATCAATGTGATCTGCTTCAGAA
CTTCCAGTGACTCCTATTACCACAAGACAAAGGCCACATT
CTCTTGTCTATTCCTGCGTGGTCCAGCACACTCATCCTCC
GTGTGTTTGCCCCAGCCATGCACAACCACTAGAGTGGCGA
CCACTCCCTCTTTTGTGTCTCTTTTATAACATCTGTCCAG
TCCATGGCAGATATTTGCTTACACTGTATATTTGTCTTCT
CTGAGTTTCTTAAGAAATTTTTACTTGTGTTTTAATATCT
AGCATAGCAGTTGCTCAATAAATGCTTGTTAGATTAATTA
AACAAAAGTGAGCAAAATATCATCTCTGCTTCAAGGAACT
TATAAACTAAAAAGGGGAAACAAATCAAGAACACCAGTAA
CTATCATGCAAGGCAGAATTGGGCAAGTACTGTAAGTGGT
ATTTATTTATTTAATTAGTTTAGAGACAAGCTCTCACTCT
GTCACCCAGGCTAGAGTACAGTAGCCCTAACATGGCCCAC
TGTAACCTTGAATTTATGGGCTCAAATGATCCTCCTGCCT
CATCCCCCTGAGTAGCTAGGACGACCGGCATGCACCACTG
TGCCCAGCTAATTTTTTTATTTTTTATTTTTTATAGAGAC
GGGGTCTCGCTATGTTGCCCAGGCTGGTTTCAAACTTCTA
GCCTCATGTGATCCTCCTGCCTCCGCCTCCCAAAGCACTG
GGATTACAGGGATGAACTACCCCAACCAGCACTTAAGTGA
TATTTTAAAATAAGTCCCATGGGGACTTAGAGTAATTGCC
TTTTTTTTTTTTTGAGACAGAATCTTGCTCTGTTGCTCAG
GCTGGTCTCCAAATCCTGGCCTCAAGCGATCCTCCCACCT
AGGCCTCCCAAAGTGCTAGGATTACAGGCGTGAGGCACTG
TGCCCAGCCAGAGAAATTACTCCTTAATGAGTGGGTTAAG
AATTCCCTCAGATTAGGGAATTGTTTTAGGATGCTAATGT
TATGGATGATTTTTCTCTCTATTTCCCCCACTCTTATATG
CTGTTGTGTTGCTCTTCTGTCATTGTAAATTTCCAACAGA
ACAAAGTTAGAGCGCATTTCTGAGAAGGCAAGTGGTGTCG
CAGTGATGACCCTGGACAAGCTGTGTCACCTCTCTGGCCC
CAGCTTTGTCATCCAAAAGGGGGAGAGAGCTCTAAGTTGT
CTTTCGGATCCGGGGCCTTATGAATCTTAGGGCGTGAAGA
TAATGGTGAGACCCGTTAGGTGGAGCAGCTTAAAGAGGCA
ACACGGCAAAGCCTTTTTCCTGCTGACTTGGAAACGGGAA
AGAGGGTGGACAGGAACTTCTGCCATAGCCCCAGCTGCAG
CATCCCAACGGTGTTTGACGTTTGACTTCTTTCAGTTTGC
AGAAACTCCATTATCCTGGATACAAGTGTGTGAACTGCAG
GATTCTAGACTGCATGGGGCATTAATAGCACAGGAACAAG
CAGGAACTCCAGCAGTTACTAAGAAACCTTTACAGGAGTA
TTACCAAAAAAGGGTGATTATAAACCCTCTCAAGCTCAGA
GCCTGTGAAAAGCCACGGCAAGGTTGCCTTTGGCTGGGGA
GCCCCTGCCTGGGAGGAGCGGGGGCTCTGGGCCCAGCACA
GCCAAGGCACCCCACAGGGTGTCACTGGGGCGTGGGCATG
AAGAAAGCGCCCGGCACAGCAGGAGCTGCCAGCGCCTTGG
CTGTCCCCTCGGGGATGCTTCCAAATGGCACCAAGGCGAA
CTCTTGAAGGGCAGGAGGGAGGCGGGGGCTGCCGCGGCGT
GGCCCACCCGCACGCGGGGCTGAATGCGATTTTGGAACTT
TCATACCGAGCTTATTCAGACCCTGTACAGCGGGAAGGAG
AGCCGTGTGTCAAAGTGGACCCCCATGGGTGCAGCTCCGG
GTAAATAAAGCGGATAGGCCTGCAGCAGAGAGAGACGGGG
CTGGGAGGCAGGCGGATGTTTCAAAGACATGTTTAAAAAC
GACACTTAGCAGGGATACCCCCACCTCGTTATTAAAAAAT
TAATTAATTTAGAGACCTGGGGTGGAGGGGGCGTCCTACT
GTGTTGCCCAGGCTGGCCTCGAACTCCTGGGCTCAAACTC
TCCTCCTGCCTCAGCCTCCCCGGACTACAGGCCCGCGTGC
CATCACCCCGTTTTTTTATTTTTGTTTTGTTTTGAAAACA
CAAAGCAAGCACTGAATATTTTGTCAGCTCTCTCTCCCTC
CCACTGGGCACAGATCTTTGGACATCTTAATGGGCTAGAG
AATTATAAGGGCAATCTTGCTGGGCTCAGGCAATGCCAGG
TAGACCTGGCGGTGGCACTTCCAGGCTGAAATCCATCCGC
CTAGCTAGCTCAGCAGGGAGGAAGGCACTTAAAATGAGCT
CTCTGGGACCTTCTGCTCACTCCCAAATGGGCAGTAGAAC
ACAGTGGAGACTGCAGCTGCCAGGGAACGCGACACCTGCG
CTCGGCCTGCCCCTCCTCAGTGGAGGAGGCTCAGAGGCTC
AGCGAATCGGGGCCAGTCACCCCACACTCCGGGGCCTGAT
GTTACCTTCCCTCCTTTCCCAGGAATGCCTGAAAGATGCG
TGAAAGAAACGATTTGAAATGCCCACCACTTCTTAAGGAG
TGGTCTGCATGCTTTTAATGGGTTTTACAATCATCTTTAT
GAACAACGAGGACTGTAGAGCAAGCATCCTCCCACTGCAA
ACCCAGGCTCTCCTCTCTCCTTCCTCCTATAGCCACTGCT
GCCGCTGTGTGTTACTTTAAACCTAATGGTGAGGGCAAGT
CCGGCTCTCCCACACCCAGCCTGGGGACACTTTCCCTAGG
ACTCTCTTGGCCAACCAGCCCTTGTGCTCGGGGCTAAGCT
TCATGGGGATCAGAGTTCCAGCTTCTGCGCCATATCTTTT
AAAATCTCCTGATAATACCTTATATGACACGGTGCTTTAC
ATAAGCACATAAGAAATGATTGGTGTGTGGATTTAATTGG
TAGAGTTTTAGAGCTGGAAAAAAATAATAATACTGTGTGC
TCCAGGCACCATCTTAACCGCCCGAATGCTTGATCTCACT
TAGTTCTCACAACAACCTGTGAGGTACATGCTGTTATTAC
TTTCCTATTCTAAAGATGAGGAAACAAACTTACAGAAGTT
AAATAACTTGCCCTTCATCACCAGACAGTAAGTGGCAGAG
CCAGGACTGAAGTCCAGGTGGTTTTTGACTCCAGAAATTG
GGTCCATATACCAGCAAGCTCCTCATAGTATATGCTCTTT
GTATATAATTTCTTCCCTGTATAAAATACACCACCATAGT
ATTGACGTGGAACCTGAGACCAGGGGAGTAACTTGCTCAG
GTCTCGTGGTTTGTGGCAGAGTTGTTGGATCTGGTTCCTG
GCTCCTGGTCCCTTTACTGTACCACACTACCTCTGGAGGA
ACCCTGCAGGCCTGTGTCCAGATCCCAAGCTTGTCTCCAA
GAGAAGCCTGGATGGCAGCTCTGGATCAGACAGTGGCCTA
GGGACTTTTGTCCCAGTTGCCCAGATGGGAGCAACAACCA
GGCAGCCAGATTTGCTCCTGCCAGGCAGGGGGCTGAGTGG
AGTGAGGTGTGGGTAGCTTGTTTTTGCTACCCCCACCCCC
TGCAGCCCAGCAATGGTTCCCTCTCACCAGGGCCTCTGTG
GAGGTCAGGGTCAGGGCAAGGCCTGGGCCAGCTTCCTCAG
GAGTGTGTGTCCAGCTCCTGCCCACACCCCTGTGGGCCCC
GCTGATGTGGTCGGCCCCATTCTCTGCCACAAATCCAAGG
ACAGCAGCCCTGACACACCTTGAGCCAGTCAGAGCAATGC
TAATCCAACAAAGCGCAAGGCAGTACCAGGAGCAGTATTA
GAAATACTATCTGGCTTAAGAGGTAGTTTCTTTTTTCTTT
TTCCCAAAGTGTGTGGAGGAGGTGGGAGGAGAGAGGAGAC
TAAGAAGGCCACAAAACCAAGATCTAAGTTGGACTCAAAA
GGAACCAGAGGAGAAGGCTGTGGGTGGGAAGGTGATGTCA
GCAGCTGTGAGAAGAGGCCCTCAGAGCTGTGTCAGGCTGG
CCTGGCCTTCTGGTGGGAGCCAGGAGCCAGCAGTGCTCCC
AGTCAGCTCTGGAGGCTCTGCAGGGCCATGGGGGCGGGCA
GGTGGTGGCTCTGCTGGGAGCTGTCAAGACAGAATGAGGG
CTGTATTTGAAAGTGACAAGCCAGGTTGCCAGAAAGGTGG
GAGTCATGTGCATTTGAAAGAGAAGAAGATCCCTGTGGCC
GCCTGAGATGGGGCACTCAGGGCTGCTGTGATGCACAGCC
CGGGGCACTGGGTTCACCCTCTGTCCTCTAGAGTACTTGA
GCTCAGCGTTGTTGAAAACCTAGAGCAGGTGGAAAGGAAT
CGGAAAGGCTTCTTGTCCCGGGGAGACGGGTGGAGAAGGG
AGAAGCAGACTCACGTTTCATGCTGCGTTCATTCCCCTGT
GCCCTCCACTGGCTTGTTTTCTCCCTCTGTCCTGCAGATA
CGATTCAGCCATTAAAGACCTTAAAGAGGCCTTGAGTCAG
CTTCGAGGGAACCAGCTAATAGACTACAAGATCCTGGGGC
TACAGTTCAAGCTGTTTGCCTGTGAGGTGAGCAGGAGGTC
TTGTGGCTGGACAGACAGCTGACTGTTCAGATGCACAGTG
GTCTGTTGACACCTTCAGGAGCTTGGGGAGGTCATTTTGC
CCCTGTGCCTTGGGACTCAGGCTTTCCCTTAAGAAAAGAC
TCAGATGGACGATTGAGGCTCACCATGGAGTTATTAGTTA
CCCGAGGGCAAGCATTTTAATAATGTGGGGCTCAAAGGGC
CATGCAGACGTGAGCCCCCTGGGCTCTCTGAAGGGAGGCT
GGACATGAGTGTGTTGGCCTGTGGAAGTGTTCATAATAAC
TTTCATGTTTTGTTTAGCAATCCAGGTTGACAAGCTGTTT
GCTCAGCATTATACTAACAAATCCCAAGTCATGAGTTCAC
TCTCCATGTAGGACCTGCCATAACCTTGCTCAGTCCCCAG
GTCGCAGACCACATTCCACTATTGATGTTTCTTACCCCAT
GTACTTGGTTGATACTCAAAGAGCGAATGAGGATAATTTG
GCACAAATATGTCTCCTCTTGTTCAAAGAACAACTCAAAG
CACCAGTTGAGGTAAAGGTTTCCATAAAACAAATTTTTTT
CTGTATTGTCAAAAGGGAGAGACATGACTGGCTTTGACTT
TGAAGGTTCATGTACTTTTTCCAATCAGCCCTTCCCACCC
CTTCCCACTCCCAAATATACACCAGTACCTTCGAAAAGTA
AAATTCCTACAAATGTCACAGATCTTTCTTTAGAAGAATC
ACTGAAAAAAGTCTACTTGCTTTCATTTCTCAGGCACGAG
AAGTCAAGTGTTCCCAGGGTTGCTCAGGGCTAATAATAGA
GTCCCCAGCTGCCTGAGGCCCCTGGGGAAATGTGGCCCCG
TCCCAGCCCTGCGGCAGACTAGCAGCTTACTTCATGTCTC
ACAGTCTGGGCAGATGAGGTTTTGCAGTGGGAATTGGCTG
ACGTTCGACCAGCTTCTAGAGTAAAGGGAGTTTCTCAGCC
ATGGCACTATTAATATGTTGGACCAGACAATCCTTTATTG
GGGGGGGCTCTCCTGTGCCTTGTGGGATTTTTAGCAGCAT
CCCTGCTCCCTACCCACTAGATATCAGTAGCACTGCCACT
GCCCCCACCCAGTGTGACAATCTAAAATATCTCTAGACAT
TGCCAATAACTCCATTGAGAACGATTTATACAGATTAAAG
GGTTGGGGGGACCAAGTGGGTCCAGAAAAAGGATCATGCC
ACAACTGCATCAAAGTGGAATTCCAAGAGAGGAATGTCCA
CCCTATAGTTGGGATTGACACGACCCAGTGGGCAGAGTGG
GCCTCTCTGCAAGTGAGGTTGGACTTCTCAGGGTCTGAGA
CCCTCTTTGCCACGTGAGACCCTCTAGTCATTTCCCTACT
TATAATCTCTCTCTTCCCTCCACATTATAGCCTGGCTTGT
GAGAAATCATACCATCCTTTTTGAAGGGTGTCAAGGTTTT
TCTAGTCATCGAGTCATAAAAACTGGTTGTGAGGAAAGGT
CTTAAGAGAAGGTGACTGAGAACCAGATAGGAAGGTCAGG
GTGGGCTGGGGCAGCCAAGGGATGCTCAGAAGTAGGCCTG
GAAGGGGCCAGATCTCTACTTCTGGGTCTGGTCTGGGTCC
CTGTCATCCAGCACCAGCCACTAACTCCATGGAAACACCA
ACCCTGCCACCCATTCATGTCTGGCCAGTTAATGGTGCTT
GTTGGCAGGAGGCCTCAGTTCTTTGGCACATGAACTTCTC
CCTAGGGCTGCTCAGTCTTGTCATGACGTGGCAGCTGGCT
TCTCCCAGAGCAAGTGATCTAAGAGAAAGTAAGACAGAGT
GTCAATGTCTTTTACAACCTAGCCTTAAATGTTACACTCC
CTCATTTGCATAGTATCCTATCTTTTCTGTTTCTTTCAGT
CAAGTAGTTTTTTTAAATTCTTTGTGTAAGTTGTGAAGCA
TAATAATAAAATAAATACTTATGAACTTACAACCCAACTC
AAGACCTGGAAAATTGTGACTACTGTTGGATTTGCCATTC
CCTCCCCACCCCAGGTGAAACGCTCCCGTGGCTTCTGTGC
CAAGTCTCTTTCCAGCCCCCTGGGACTTCTGCCTGTGGCG
TTTCCTGACGTGCATTGCTATATTACAGTCTTGTTACTCA
CATGGTCTGGGCGGGTTCTATTGGTGATGGTGCAGGACCA
TGCATCTGGAACCCTCTCTCCACTCTGCACCTGTCCAGTG
TTTCAGCCTCGGCTCTGTGGTGGGAGCTGGACTGGGAAGC
CACACGCCTGCATTTTATTCCTGACTCTGTCTCTGCCTCT
TCAAGGGGCTTTGAGCAAGTCACTGTTCTCCATACTAAAA
CAACACAATAGTTCTTGTCCTCTCCTGACCTATTTGGTTG
TTGGAGAACACACATGATGTTGGATTTTTATGCATTACAT
GATGTTTTCTTAACACCATGCTTGTGCTTGATGTAACTCC
ATAGCAAGACTAATTGTGCTATATTTTAGATTTTCCCAGG
AGACCTGAGAAAGGGAGAAATGTTGCCAGGCAGCATTCCC
GGAGTATACATGTAGCCCTTCCCTGGCATTTTGACTTGGA
GTAGTGTCAAGTTTTATGTCGTGGTCTGTACTTTTCTAGG
TGTTATATAATATTGCTTTCATGTATGCCAAGAAGGAGGA
ATGGAAAAAGGCTGAAGAACAGTTAGCATTGGCTTCAAGC
ATGAAGTCTGAGCCCAGACATTCCAAAATCGACAAGGCCA
TGGAGTGTGTCTGGGTAAGTGTGTTGCTGGGGATGCAGGT
AGTGAGCAGATTTCATTGGATTCTTGTTTGTCTCAGGACA
TGCAATTAAGAAGCCATAAGAGTGGTGCTTTTTCTTTCTG
TGAGCTCTGGGTAACATTGATCTTTGAGTATAGTTCCATG
TAAGATCTTGTATATGGGTGAGAAGCTGAGGCCTAGAGTA
CAGGGCGGCAGAGCCCCTGCATCACACCGCCCTCGGAGTG
GGGCTCCACAGCAGCGCGGGGGAACAGGATGCTGGAGGCT
GGAGCAGTACAGTGGGGGCTCTAAGCACCGAGGGGCAGAG
ACCGTGTCTGCTTGGTCACCAGTGAGTTCTCGCAGCTGGG
CACAGTGCCAGGCACATAATGGCTTTCAACAAAAATGCAC
TGATTATATGAATGAATGGTGAAAATTATCCATAGTTTGA
GCATATTTGGGAATGAAACTTGTTTTAAATTTGATTTTTA
AAACACCAGGAAGAAGAGGGCTTAAGTTAGTGTTTGAATG
CCTACCTACGTCAGCAAACACCAGTCCCAAGAGAGCGCTG
TCATGAGCCTTGCGTGGGTCCTGGGCCACGCTTGTTGTGG
TGGTGGTGCTCCCCATGCTGGCAGAGAACCCCACAGACAC
CACACACAGTGTGGTGGGGGCAGTTCCCCTAGGGAAAGAG
GGTGCTGGGCAAATAGTACCAACCAATGTCCACTTAGCCT
GTCAGCACAAGGTGATATTGAAACCAACTGCTCCTACCTT
AACACCCTAGAGTAATATTAATAACAAGAGCAGTCCTTTC
AAATTTGGAAAAAGTGCTTTTGTGTGATTATCTCATTGGA
TCTGTGTGTCTCTTCAGTGAGGGCGGCAGGACAGACATTG
CCACCCCCATTTTCAGATAGGGAAATACTACGTTTTCTGC
ATTGCAGAAACAGAAGCTGTATGAGCCGGTGGTGATCCCT
GTGGGCAGGCTGTTTCGGCCAAATGAGAGACAAGTGGCTC
AGCTGGCCAAGAAGGATTACCTCGGCAAGGCTACGGTACG
TGGGGTCACTCAGCTTCCCCCGAGTCTCCTGCGGCCTGGG
CCGTGTGGAGCAAGGGTGGGGGACTCTGGAGAAGGGGGGT
CTTCCTTGCAGCTCTGCCCCTCGGATGACAATGAGAAACT
TTTTTACAGTGCAGAGGTCTGGCTGAAGGATGGCCAAACA
CTTCCGCTTCGTTTTGTCCAGCCGCCTCTTGTTCCTCCCT
TCTAGCCCGAGCCTGGGCGAGAGCCCCGGGGTTACTCATG
GGATGTGGAGTCCTGGGCAGTGAGCCGATGGAAAGAAAAC
ACGGCTATGAGGAGCCCACTAAATGTGGAGAGAACGTGTT
AGGGAAAGGGACCAGCATGGGATCCTCTTGGTGCTGTTTG
ACCTTCATGTCTCAGTGTGCTGGAGAACCTCCCCCCACTT
CCACAGCCCTGTGTTTAGATTCCTTCTGAAACTGGACTTC
TTCGGAATCCAGGTCTTAAATCCTTTCAGCCGTGATCCAA
AGTACGGCAGCAGTCCCCTTCCAGAAGCACATTTGACTTC
GACACATTTGCAGGGCTAAACTTGCCTAATGGCTGGGGAG
CTGGGTCTGACACAGTAGCAGAGGTCAGGAGAGCCTGGGT
TAATGGAAACACCCCTAATATCCATCAGCGGATGATGAAT
GGATAAACAAAATGTGATGTATCCACACACGGAACGTTAC
TCAGCTATAAAAAAGGAATTAAGTACTGATACCTGCTACA
ACATGGATGAACCTTGGAAACATTATGCTATGTCAAAGAT
GCCAGACACAAAAGGCCACATGTTGTATAATTCCATTTAT
ATGAACCATCTTGAATAGGTAAATCCACAGAGATAGAAGG
CAAATTGGTGGTTGCCATGTTAGGGGGAGGGAAGTATGGA
CTAACTGCTTAATGGGCGCAGGATTTTCTTTTGGGGTGAC
AAAAAGGTTTTGGAACTAGATAGAGGTGGTGGTTGCACAG
CATTGTGAATGTACTAAATGCCACTGAATCATTCACTTTA
AAATAGTTAATTTGATGTTATACAAACTGTACCTCAATAA
AAAAAAATTTTTTAAGAGAGAGAAAGAGCAACCCTGGGCT
AGTGGGGGTGGGGCGAATACTAGTTTCTTTGGTTGCTGGA
ACTGCTAATCCAGAGCCACCTCTGAAACCAGGCACGAGTG
AGAAGGGGTCTAGGACATGAGAAAGGAGGGAATCTTGAGG
GAACACACAGAAGGATGGGGAAACAGTGCTGGCAGAGCCT
CACACCCTCCTGTCCTTGATTCCAGGTTGTGGCGTCTGTG
GTGGATCAAGACAGCTTCTCTGGGTTTGCCCCTCTGCAGC
CACAGGTGAGGCAGTCCTGACCTTCTTCATGGGTCTGGGT
CTCCAGTGCTTTCCGTGAAACATCTAACTAGGGAGAATGT
TTGTGCGGAGTTGCCTTATTGTAAGGGCTCCTTCGAATGG
CCCCTCAGTGCAGCTGGGGGTATCTGCCCGCCCCTTTTCC
GTCCCAGGTTCCCTGGCTGTTCAGGAAATAAGGCAGCGTC
AAGCCCTCTGAAGCCAAAACGCCAGTTTTCACTTCTCTAA
GTTCTGAGAGATCTGCTACTCATCTCTCCTGAAGCCTCGC
CCATTCTCTCGGCAAACTGAAACACGAGCTATGGAAGGCT
TTTTAACAAAGCCTCCTCCCGATGGCAGGGACCCGTGGGG
GAAGCCCGCGTGGGGCCCGAGGCCTGAGGTCTTGGGCTCT
GCTGGCTCCGTCCAGCTGCCCGTGTGCCGCTGTTTCCCTC
AGGAACGCAGGCAGGGTGCCCGGAGTGAACAATTCTCAGT
CCAAGCTGGGCTTAGAGAAGTGGTCTCAGATGAACTGGGT
GACAGTGGGTCTAGAAATGCAGACAGGGCTTCCCTGTGAA
GGGAAGGGGGTAATGCAGGTTGAGGAAGGTACGAGCTCTG
TTGCAATGGAACTGTGCTGGGCACAAGTGTTAGGCGGTAC
CAGTTGAGGATGGTGTCCTGAGTGTGGACACCCGCACTCC
AGTCCTCACACACCTGGTCTCCCCAGGACAGAACCGACAG
CCTACCCAGGGCAGGAGGATTCTTGCTGGCCTGGAACGTG
ACCAGCACTGGGGCTCTGGAGGGCAGGATGAGCAAAGAGG
AAGGAAGGACAGCAGCATCTAGGTTCCTTGACCTTTTTCT
TCACAATAAAGTTGAAGAAAGTCTTGCTGAGGTCCCTTGG
GCTTCAGTTCAGCCAGGGGGACTACAAGAGGAGAAAGAAG
CCCAGGAGCTGGACCCCGAGATACTCAGTGTAGCACAGGG
AATGTGCGTTGAAAGGTGATTCTTGCCTGGTCAGTGGATC
CTGAGTTGATTTTAAATACTCAGAGGCGTCATGTGATATA
GCAGACATTAATTATAGAACAGAGCATTTGGAAACCGTCC
TGAGAAAGAGACAGATCTCAAGGTCAAAAGCACTCTGGTG
ACACCGTGGTGCTCTGTGACAGCTAGCCTCCTCCAGAAGC
CAGTTCTGGCACAGGATGAATTGCTGTGCTAGTGAAACCT
GTACCCAGGCGGCTGGGGGGAGGTGTTATTTTCCAGGGTG
TAGTCAGGGTGCACTGTGCCCTTTCCCTAGACAGTGCTCC
CATCCATCAGAAATGCATGCTTTGATTTTCTGGTCTGGAA
GAGTGCTCAAATTACCATTAAAGGTCCGTTCTCTCTCCCT
CCCCTTCCCTCATTGTCCTTCTTCATTTTTCCTTGGTGTT
CAATAGGCAGCTGAGCCTCCACCCAGACCCAAAACCCCAG
AGATCTTCAGGTAAGTTAGATTTAGATCCATCCATGTGCA
GAATATCCAAGCTCCAAGCGTGAGTTGATGGCAACAAAGG
GGGTGAAGAAGGTAAAGCTGGAAGCAGGGTCTAAATCTTG
TTGGATTTTCTAGAATGTTAGGCTGCTTCTGTTTTCAAGG
TTAGAAAGGAATGAAGTGGGGATGGGCCTTGGCTGCGCTG
GGGCTGACCACTGGGGCCTGGCTGCAGCTACATGGTGTCC
CAGTGTCCCCACATCAACATGCACAGCCACCTCATAGCGA
GGGGTTGTTGCTGGGGGCAGCAGAGTCCCATGAAACACAG
CCACCCCGGGGGCCAGGATGCTGACCTAAGGCCAGAGATC
AGTTTTGCACCGAAGGGGAGGAGGCTCTGGAGTCAGGAAG
CCAGAATGGCGTCCCTTCTCCTGTGTGGGTGTTTTCATTC
CCTACTGGCACATGTTTTCTGAAGAAATAAGAGGAAGGAC
TCAAGAAAAGGAAGTCATTCTTCTGTAAAACGAGAAGCAA
AGAGTGATGTAACTTACAGCTTTCTTAAGAATTCCCTCTA
AGTAATGAAGCAAGCCTAGCTCCCCCACCCAAAAAGGTTA
AAGGAAAAATGAAGAAAATACCAAAACAACTACAAAACGC
GAGGGGGCTGCATGAGCTCATTCCTACACTGCGCTGGAAG
AGCCTGAGTCCCCTACAGGAGCAGACAGAAGGAAGGGCTG
AGGGGAAAGTGACAGAGTGAGAGTGCATGGAGGGAGCCGG
AAATCCAAATTCCTCCAGAGGCCTTAAAGCCATTCTCGGT
CACACATTACAAAGTGGCACCCCAGAGCCCAGAAGAGTGA
AGCCAGCAGCAAGGCAGCCCCAGGACCCTCTGTGCACATC
CCCTCCTGCCCTGCAGCCCGGCTCCCTCCCCTGGCCAGAG
GCTCCAGGTGGTTTCTCCTCCCCCCGCTGCCCCCCCCCCC
CCCCCCCCCGCCTCCCCCCACTCGACCTTCTCCCCCAGCT
GCCTTGCACCTGACTTCCCCCTTGTACCTCCCCTGCCCAC
AGCGCCCTGAGCCACCCCAGACACTTGGGAGCTGGCTCAG
ATTACCTGGCCGGGAACCTTTCTCCTCAGAAGGGAGGGGA
AGGCAAGGACTGGAAGGCCTCATTATCTAGTGTTGTTTTG
GTTTTTTCTTTATTCTTGTCCCACTGCATATATGATTATG
GGTCACGTTCAAATGCAGTTTCTTGCCTAGACCTCTCAGG
AGCCCAGGCAGGCAAGCACCCTGCTCAGGGTCACATAGGC
TGCTGCCTGTGGAGTTAGAGCAAGTCCGGAGCCAAGTCCC
TGGCTCCAAGTCCATTGCGCTTGTCCCATAACACCGTGTG
AGGGGTTGTGGTCCACGCTAAACAGTGGGCTGGATCTTGT
GTCTACCTCCTTGCAGGGCTCTAGAAGGGGAGGCTCACCG
TGTGCTGTTCGGGTTTGTGCCTGAGACAAAAGAGGAGCTC
CAGGTCATGCCAGGGAACATTGTCTTTGTGTTGAAGAAGG
GCAGTGATAACTGGGCGACAGTCATGTTCAATGGGCAGGT
ATTCAGAGGCTTGGGGGTGGTGGTACGGGCAAGGGATCCT
GGCAGCAGATGGCAGAGCTTTCTGTGGAACAGTGTCTGCT
TGTGCTACCTTATTTGCAGACCAGCCAAGTTTTTCTGGTC
TGTACGCCACCCCTCTCCCACGACTCTGGCCTGTTCTGTG
GTGTGGGTGCTGGTAAGCACGTCTTTATTTCCCCCTTTCT
GACTCTGTGATGTTGCGCTGCAGAAGGGGCTTGTTCCCTG
CAACTACCTTGAACCAGTCGAGCTTCGGATCCATCCTCAG
CAGCAGCCCCAGGTAATGTAGTGCCAAGGCCTGACGCATT
TCCTGTCACCATTTGCAGACCCCTCCCTGGAGGGGAGAAG
GGCAGTGTGGAAGAGGTGCCGCCACGACCACTGAAGGAAG
ACTCCCTAGTCCTGAGCTCGCCTTGAGTTGGCACCAGCTG
CCCTGAGCTGAACACGGGGATGAGGGAAAAACCCAGATGT
GCTAAGTGGAGACATCTGTAGGTCCCGTTGGGCACACCCA
CTTCTGTGACTCCTGCTGGTCAGGGGTGACTTAGGAACAA
AAGCCTACAGATTATGAGGGTTAGGTTCTTCCCAGATGTG
TCCTCTTCACCTGGAAGAACAGTCGATGTGTTGGCTGGGG
CAATGCCATTAAAAATAAAGTATCTGCTTTAGAGCATTGA
ATCAAAGCCAGCCACTTCTTCTAAAACTGCTACTACCCTC
CCCATCCTCCCAGCCCCCTTCAAAGGCCTGCCCTTCTTCC
AGGCCTAGAGAGTTGTCTTTGTTGGCTCTGAGCAGCCCTG
TAAATGACGCGGTGGCAGTGGAGCCTGTCTGTCTCCAGAC
TGTGCGACCAGTTGTGCATCAGCTTGGCCCTCCCTGGTCA
GCGTCACTATATGCAGATCTTTGGAAAGCTGCAAATGCCA
TGCAAATGAGAAGTGGAATTTTTCCTTTCTCAGTGCCCTT
TGCAGCAGAGACAAGAGCTTAGTCCTACCCCATCTCCAGT
GAACTTCCAGTATGGCTGAGAAGGGTGATAAGGTGGCAAG
GTCCTTTTAGGATTAAGATTAGGGTTAGGATTAGGGTTCT
TATTTCTACTATGATTTTTGTTTTCATCAGGCTAACCCTG
CCTCCTCCTTTTAACCAACATTTTCCTTAGTCTTCCCCAA
ATGTCACCCTCCCCCCCACAAACTTTTAGGAAGTCATTTG
CATCTGGATCATTTCCATGGGGGTCTGCAGGGTCTCTCTC
TACTCTCACCCCTGCCTGAGAACTTTGTCTGAATGAAGGT
CCTGACCCTCTCTTCCTGTCACCTCCAGGAGGACAGCTCC
CCAGAGCCTGACATCCCAGCTCCTCCTAGTTCCAATGCCC
CGGGAAGACCTCAGCTGTCACCAGGTTAGTGGCCCCGGAG
CAACACCCTAGTCCTGGGCACAGGAGCTCTCCAGGCTGCC
TGCTGATGGAGAGTTGCTTTCCCAGCCTTCCAGAAAATTC
TGGTTTCTTCTTCTTCCAACATGCCACTCAGCTAATGACC
ATACAACCCCAGAACCCCCTCTCCTGCACCAACCATCTAC
CCCAAACCTGCAATCGACGCCCTGTCTTCCTCCTCTCCAG
AACACTCACCGGACTCGGGTGAGTGCGGCTGGTTTCTGCA
GTGCAGGGAGTGTCCTGACTCAAGTAGTCACCAAACCCCT
TGGTTGTTAGGGACTGAAACCACGTCTCAAGGAAGAAAGA
TGGAATTAATTGCACATGTTTGCCTCAGAGGGGCATGGAA
TAGCTCTTTTCAAATGTCTGAGGAGCTGTGTCTGGAAAAG
ACACTACTCTGCAGGGCCCTGAGGGGTGGACAAAGAACCA
ATGGGCACATGCGAAAGGGAAATTTTCTTTCCATAAGAAT
CTCTTGTAATGTGGAGAGGGTTGTTGTGGGAAGTCATGGG
CTTTTTGTCACTAGTGCAGTTTAAGCAGATTCTGAATAAG
CGCTTGGTAGAGATGTATTAAATAGGTGGTTTGTCCAGAT
TCTAGATCAGTGATTGCCATGCCCACCTGATCATCAGAAT
CACTTGGGGTGTTCCTTCCCCCATTTTTATTTTGAAAAGT
GTCAAACCTACAGAAAAGTTGGGAGTACAATAAACACCAG
AACACCTTTCACCTAAATTCACCAATTGTTAACATTTTGC
ACCATCTACTTGCCCTGCTCCTTTCTCTCCCTAGTTTTTT
CCCTGAGCCACTTGAAAGTAAGTTATAGACTCATGACATT
TCACCCTACATTTCAGCATGGATCTCCTAAGAATAAACAT
TTCCTGCATAACCACAATACAATCGTCATATCTAGGAAAT
TTAACATTAATAATACTGTATAATGTGTATTGCATATTCA
AATTTTTCTAATTGCTCCCCCCTCAAATGTCCTTGATAGC
TTTTTCATGTTTATCTTTTCTCTCTAGGGGCTCATCAAGG
ATCATGTATTAACCCAGGAAGATTTTTGTGAATACAGACT
CCTAGGCCCTTGATTCTGTTCTTTTTCAGGATTGGAATGG
GGCTTGGGAATTTGTATTTTTAGAAAAACTTTCCAAGTTA
TTCTAATGATCAGCTAGCTGGGTTTGAGATCAGTGGTCTT
TTTTGATCATGTGCCCCCTATAGTAAATATCTTTCTGCAC
ACTTCTCTTATAAAAATTATATGTATACTACTATTAATAT
ATTAATATATGATGCGCTTTAGAAAACACACATAAATAAA
TGATTAGGTAAAAAATAAGTGGTTCTAGTATTTCTTCTTG
TGACCCCTGGTTCATCTTGCACCCCCTGCTTTTCACTGCT
TTGGATCCCACTGGTTTAACTGACCTTTGGGATCCCTGCT
AACCCCGTGGGTTGGTGAGGCTGTGCTAGTCCTTTGATAA
TTACCTATAGGCTCCCTAGAAGGAGAGACTGGGTTTGTTC
ATGTGTTCATGACCTTCACACTTCCCCAGAGTGAGATTTT
CCCCATAGTTTACTAAAGTTAATAATCATCCCACAGATTA
AAAGGTAAGAAGCTGGGTACCTTGTCCTAAGAGGTTTCAT
TCTGTGTATGGTAGGGCCTGCCCAGGAGTGTCCATTCACC
ATCTTCTTTTGCTTTACTCCCTACCTTTTCCATTTAGGTC
AGAAACAAAAAGAAGAGCCCAAGGTAACATTTTTTTCCTT
GTACTGTTACAAGTGGTAGAAGATGAAAGAGCTTGGGCTA
TCAATTGTGGGCATGTCTTTCTGGATTATATTAATAGAAA
GAGTCCCAAAGAAGGGTTGAGCCAGTTGCCGCCTTACACA
CAGTCCATGGGCTAGGGACTCCCTCAACAACCTCCCCCAC
CCCCATGCACACACTTCTTGCTAGCCCATAGCTGGTGGGC
CAGATCTTGCTCAGTAGGAATTCCTGTCCAAGCAGAAGTT
GGGCAAGAGGACCTGGGAAGGCCTTTCAGGGTACTGTGAC
ACCAATTACTTACTGGCCTCCCCCCTGCTGCATGGGGTAC
TCCCTACGCCAACACATAAAGCTACGGTGATCCAGGGTGT
TGGTGAGAGAGAGCCTCAGACACTCAGGGATTCCCTTTGC
TTCCTCCCCCCAGGACATAAAGCTCAGCGTTCCCATGCCC
TACACACTCAAGGTGCACTACAAGTACACGGTGGTCATGG
AGACGCAGCCTGGGCTTCCCTACAGCCGGGTCCGGAACAT
GGTGTCTAAAAAACTGGAGCTTCTGCCAGAACACACGAAG
CTGAGGTGAGCTCCACGCAGGCAGCAGTGAGAGGTACTGC
TGGGGACTTTGTGAAGGCATGGAGGACAGAAAAGGAGGGT
GGTTTTGTGATGATATTCTCTGACTTGGTTTTTACTCATT
ATCCCCCAGCTATCGGCCTCGGGACAGCAATGGCCTGGTG
TTGCTTTCAGAAGATAACATGAAGGATGCCTGGGGCCAAG
TGAAAAACTACTGTCTGACTCTGTGGTGTGAGAACACAGT
GGTGAGTGCAGTGAGCCCCGGGTTCCCATTGGGCCACTTC
CTCAACAATTCAACATTTATCAAGCACTATCTACGTGCCA
GGCACCATGCTTGGTGTTGGCGATCTGGTGGGTAACAAGT
AGCAGCTCTGCCTCCCTTTTATCTGCGTTCCCACAAGAGA
AGAGCAGGCCCAGAGGCCTAGGAGCCCACAGAAAGCCCCC
AGACCTCTCCATGGCTCCGTGCCTAATGGAGCATCACTAG
TGCATCACTATCAAGCAAGGTTGGAATGAGGTCATGGCCA
TTCTTCACCTTCTTAAGTCTCCATGGGAAAGAACACGTGA
GGGCGAAAGAAAATAGTGAGCATTTATGTCACAGAGATGA
TTTGGGTAACAACTTCCTAACAGCAAGCATCTACTGAGAA
CTTCCCATATGCCAGATACTGTGTGCTAAGTACATTCTGT
GTATTAATTCTTATAGTCCCCACAACTCTATGAGGTAGGT
ATTATTATCCCATCTTATAATAAGGCAAAGAGAGGTCAAG
CAACCTGACCAAGATTGCACAGGTGTTCAGTAGTGGAGCC
AGGATTCAGGCAGATGTTCTGATTCCAGAGCCTGCCTATA
TTCATCAGTACCTCGCTGCATGGACAGTGAAAGGGCAGGC
TATCTTACTGGCCCGCGGCCTAGAGAAGAGTTAACTGACT
TCCAGGTGAGAATAGCTGAGAATAACTGGGGTCAGGAGCA
AAGTTAAGAGGCTGGAAGAGTAGCTACAGGGTAACACTCT
TGGACTTCGACCCTCGGTCTCCAGAGGAAAAGCTGCCATT
TCTTTTTGTTGTTGATGTCAATTCTCTCCCCCAACTCTGG
TCCCTGAAAACCACCCATCTGCTTTTTATCAACATACCTT
GCCTTTTATGTACTTTCATGTAAGTGGATTGTACAGCATA
GTCTTTATTTCAGCAGTCTCTTCCTTTTGATTGCTAAAAG
GTGTTCCACTGTACGGATACCACAAGTTGTTCCTCCATTC
ACCTGTTGGTGGACATTTGAGTTGTTTGCTAGTGACATTT
ATTCTACAACAAATAATTGCTGAGCACCTACTGCCCTGTA
GATATAAAAACTAACAAGACACAGGCCCTTCTTAGGGGAA
GACCTGAGCAAAGAGATAAAGATGAAGCATCATGTGAAGG
AAACTCAGGGAGATTCACAAATGGTGTACTGTGTTATGGA
AGCACATGGGAGGGCACCTAAACCAAAAAAGCTGGAGGGA
AGTGGAACGTGTAGGAGTACTCTTCCTGAAGAAAATGACG
CTGAAATCATCTTGAAGCGTAGCCTTAAGACAACAAATAG
AAATTAGCAAGGGAGAGAAGGAAAGGATGCATTATACAGA
TGGAGAGAACAGAGGGAACACCATGTCAGCCTAGTGGGTA
AAGGGGCTCAGTGTTACTGGGCACAATGGGGAGAGTGGCA
GGAGACAAGGCTGGACAGGCAATAAGGCCGTATCATGGGA
GGCCTCATACACTACAGCCCTAGGATGTTGTTGTGAACAG
GAGAGAGTCGGGTCTTGCTTTGGGTTAATGACCATGGGGA
ATGTGAGTAAGGCAGGGACTCAGGTAGGCTAGCCAGTGAG
CTTCCTGCATGATCAGCTCCCATCGTGGTCCTGCCTGAGG
CTGGGGAGAGCCCTGCATTCAAGCTAATGATACCACAGCC
CTGATGCCCAAAGCTGTTCACTGGGGCTCCTATGACAGCT
TCAGTTCTCCCTCCACTCACCTATGTTTTTCTGCATTAGC
ATTTTTAGGCTGTGGCATTTACAGTTCTATCAGTGGAGGG
GGTATAATATGAAACAGTTCATACATGAATCCTCTAGAGG
GCTACTATTTTGCACCGCCAAGTGGGTTCTGAGACAGTGG
AAATGACCATGTGGGAAAGCTGTTCTAGCCCATCCAGGCC
TGGGGCCCAGGGCAGGAGGCAGAGTTCCTCCTCCAAACCT
CATTTTCACAGCCGGGCAGGGGGTTCTGTTTAGTTAGGGG
AAGGGTTTCTTTGGTGTGCTCTCACTCAAATCAAACACAA
ATGTTCACTGGGGAAAGAATGAGCCGGAGAGGAAGGATGC
AAGAGGATAAGCTGGAGGAGGGTCCTGCTTAAACCCCAGT
TTGAGGCACTTAGGAGTTCAGGAAATCGCCCTCAGGAAGT
AGAGCCACTGGGGGTGAGATCCCTGGTTAGTCTCTGGCTA
AGAGAAAAGGCCCTGGGGGCTTAGTGAGAGTGAGTATAAG
GGGTCCCTTGGAAGTTTGAAAGGTCACTCTAGGTTTGCCA
ACTGTCTCTTTGGACTAACCCCGTCAGCATCTTCTTGAAA
GCATTCGGGTTCTGCTCTGTATGTGAATCACTTCACTTAA
AAGTTCTTTTAATTTTTCTTTGACAGAGTTTCAATCTATT
TAGTGGCTACACGTGGCTAACCATTCCCAAACTCCCTGCA
CAGTCTTTTTGGAACTCAATCCGGCCTCAAGGGTCATTGT
TGAACACACTTTACCACTATCCATTACCCTTGGAGGCAGC
GAGTCAGGTTATTCTCATACTAGAAGGAAAATGAACTAAC
ACTTATTAAGCATCTACTCTATGCAGGAACACTTATATTA
ACCAATATTTATATGTATTTAGAACAATACCATCAAAGTG
TTCAATAAATGCCCACTATTATGTCATCTCATTTAATTCT
TCTAGCCTCGACTTCAGCTGAGGAAGCTGAGGTTCTGAGA
GGTCACACTGCTTGCTTAAGGACACACGGCTGGTAAGCAG
TGGCGCTGGGATGCACGCCCAGCTCCGTGGACTCCTTAGG
GCTATGTCCATCTTGCTGTACTGCCTTCTGATAAAAAGGA
TATGCCAAGGTTCAACAAACAGCATTTAGAAACTGGAACT
TTTACCACTCAGTACATTTTTGCCTAGCAGTGTTTCTAAT
GTTGATTTGTTAAATCCCGATTCATATCTCTAGAAACATC
TTCCTCCATTTATGGAACAAAAATGGCCAAAATGTGTAAG
AAGCCTAAGACCATATGTCTAAGATGTGTAACAAGTGTTG
TTATGGATAAAAGAAGTGTGGTACCATGCAGTGGTTCTCA
AACTTCAGCAATTATCAGAATTACCTGGAGGACTTAAAAT
ACAGAGTGCAGGGCCCCACCCTCAGGGACTTTCTGATTTA
ATAGGTTTGGGATGGAGTTGAAAATTTGCATTTCTAACAA
GTGGTGCTGGTGCTGGGAAAAGGGTGTTAGATTTAGTGCT
AAGAAAGAAACCCAGGTTTTACTTTGGGCTCTGTCACTTA
CTTGTGACTCAACCTGTTTCCCCATCTGGAAAAAAAAAAG
ATTAATAATGCCTATTCTACTTTTCTCAGGCTTATTGTAA
GGTTTCAGTAAGGTATTTTAAGACTATATGTAGTTCTACA
GACCTTTTGGTTTCATTTATTATCTAATCATACAATATTC
ATAAAGAAGATAGTAGGTCTATGCTAGGCACTGATAACAA
ACTTGCTGTTGAGTTTATAGCCCAGGTTCTACTATGACAT
TTCACTGTTTCCTTTAGTGATATTCAATGTCCACTGGCCA
GGAAATTAGGAAAATTAACAGACCCTTTATTATTTCAGGG
TGACCAAGGCTTTCCAGATGAACCCAAGGAAAACGAAAAA
TCTGATGCTAATGAGCATCTAACAGAACTTCGGCTTACAG
AAGGGAGACAAGTGGTAGCGCTCTTTAGTTATGAGGCCAC
TCAACCAGAGGACCTGGAGTTTGTGGAAGGGGATGTAATC
CTGGTGCTATCAAAGGGTAAGCGCTACTCCAAGATTATAG
AAATTAATTTATGTGTTAGCTGAAACAAGGTCAAGGGCAG
AGAGAACACATCAGTAACATACAAACCAAATGTGAGCCAG
TGGTTTCAATCTCCTTCCCAGTGTTTAGCTGCAGGGAACA
AAACTGAGTGCCCAGCCTTTCCCTATCTGTCTGTTGCTCT
AATGGGCAGGGAGGTAACAAGTAGCCGACTGAGATAACAT
CTTGATTATTAAAGACGGGTATGTTGTGGAACTCATGGAT
TCTTATTCCCAGAGTTAACAAATTTGCTGGAATCATTTTG
CTTTTGCACTGAGCCATGTGATGCTCACCTTCTGCAAACC
ATAGTTCTCTGAATTGATGCACAAACTATTAAACTCTCTG
GGTCTCCTTTTCCTTTAGTAAAATATAGCTAATGTCTACA
ACTGAGTTATTATGAAGTCTGATTGTATATATACTCTAGT
ACAATACCTGCACTCCATTAAAAAGGCTCAAAATAGGAGC
TATTAAAATCCTTATATTTTACAAACATGTACTAAACCCA
TCATCAGTTCCCTCAACTTTGATGAGTCACTGAATAGTGA
ATTTTCATTTTTAATATATTTGGCCAATGGCATGTCCCTT
TTCTGTCAAAACAGATTCCCAACAAAGCTCAGATAAAATT
CTCTTTCTTAAAAAATCATATCTAAGGATTTATTGTTCAA
CTTATTTCACCTTATTTCTCTATTTGGTAACTTTTTAAAA
AGGTACAATTCATTCTTCTGCATTTTACTTTCATTATCAT
GTCTAAGTCAGAAATCAGTAATAAGACGGTTAAACCCTCT
ACCTACTCTCTAACCTCGAATCACTTTCCAGTACTTTCTT
CTCCCTGTTGCAGTTGGGGGTGGGGGGATGACTGGCAGGA
GATCTGTTCTGGTTTTAGAAACTGATGTGTACTTTTCCTT
TTATCAGTGAATGAAGAATGGCTGGAAGGGGAGTGCCAAG
GGAAGTTTGGCATTTTCCCCAAAGCTTTTGTTGAACAATG
TGCAACTAGAGATTTGAAAAGCACTCCTAGAGAAGTCTAG
GGTGTTTCACAACCTACAAAGTCAAAGAAAAGGAAGTCTT
TATTTGTTTGCAAGATTTAGCACACTTCTGCTGCACACTG
TACCAGGACATTACAGCTTGGAGATGTTAACCTAAATTTT
CCCTGTTACAATTTAACCTATTAGACAATGATGTAAGTAC
CCAGGATGATGATTTCCTGGGGCACAGGGGGTGGGGGAGT
CATGAGGAGGAGGAGTGGATAGAAGTGTCTGAAGGGGTCT
TCTAGGGCGCTCATAATCTGTTTCTCGTTCTGAGTGCCGG
CTACCCAGATGCGTTCACATTGTAAAAATTCACCGAGCCA
TACACTTATGAATGATGCACTTCTCTGTATGTGTGTTACC
TCAATAAAAAACAATCTTACAAAAACAAAACAAGACGCCA
AGAGTCCAGACCCAAGGGATAAGCATAAACATTCCAGCTC
CTGTACCATACTATCACAGACTCTTATAAGGGTTAAAGTA
ACATTACAGGTAATTCAGAAGGCATACACATATAAAATAT
TGTTTTCTTTTTTGCATTAAGTCTCACTGCTTAAACAGAA
CCTAGACTGAGTTAGGTTCTCATGGAATATAACACTCAAT
TCCATAAGGAATTAATATACTAGAATTACATCCCTTTATG
CCTTCTCAGAGAGGAAAGTTTGTTAAGAGTTCAATATTGC
ACATATGCCATTAACACCTAAGTGATGAAAAGCTGTGTTC
AGGAAGTCAGTTGGTCAGTAGTATCCTATTAGTTATTATA
ATACAGTCACTGAATGACAGGCATAGAAATGTGTAGTTGT
GTGATCACAGAATATACCTACATAAACCTAGACTGTACAG
CCTACTACATACCCAGACTATACAGCATAGCCTATTGCTC
CTAGGCTACAAACGTGTACAGCATGTTACTGTACTGAATA
CTGTAGGCAATTCTAACACAATAGCAAGTATTTTTGTAAC
TAAACATGTCTAAACATAGATAGAATGCTGTCGTTTTACT
TGGTTATCATTTAACCCAATGATCCAGTTTTTTAGGGTTA
GCTTGAGTGAATGATTCCACAGATACTAGACCTTAGTACC
TGGCCTTAAATCCCCTCCCCTCCCTTCTTCTTGAGAGAAT
ATGTATAACTTTACTAACAATTTTTCAAGTGCATAGGTGC
TTGTGAAAAGCAGAGTTAGGAAATGAACAGTAGACTGAAT
CAACACCTAGGTGAAAGGACAGCTGTCAGCGTGAGCACAC
AAACTTCATGGTAAGCTATAGCACTGGCTTCCACCAGATA
CAATTGAAGGTCCAGCAAGCTACCATCGGAGACTTTGGAC
TCAACTTGAAGAAAAGCAACCCAAAGCTAAGGACAGTAAT
TACTGTTGCTGTTAACGAGATTTATTGAATTTTATGAGCC
GAAAGGATAAACTATCTCTGAACTGATTCATTAACAGCTA
CAATAGGGATAAAAGTAGTGGGCTGTTAACTCCTTAACAT
AAGCCATGCTTTATTAAATAAAATAATTTTGATAGTTTCT
TTCTACTCATCCCTTCCCACAATAATTCATTGGATCGGAA
TGCTAATAAAAGCAAAAATAACCCTGAAACATATTCAAGT
TCTCATCATCTTTGCTTTTCCCTGGACAACTTGTGAGTAG
TTGAAATTCTTGCCTTTAAGTTGGATTTTCTTCAATACTG
TATTTTTTAGGATAGAAAATAAACAATCTATACACAGATC
TGGTTGGAGAGAACATGGTTTAATTAAAGGCAAAGCTGAT
TTCAGCAGCTGCAGGTCTTGCACAGAGAGACAAAAAACAA
AACGAAACAAAAAAAAAAAAACCACCAAAGAAAATTTACT
ACACAAAACCAGTTTCTGGTGATGATTCTCCTCCCCATCC
TCACTACTCCGCAGTGACGATGATAAGGTGAGGAACCCCG
CCCCAAGAGTCAGAAAACATTCCAAATACCAAATTCTCAT
GCAGAATGGGGCTTTAGATGGGAACTGGGTATTACTGGGA
GTGAGATGGTAAACCTGGTTAGCTTGTCTAGGGTGCAAGA
ATCAGTGACAGTTCAAACACTGGAATGTTGCAGCTGCCTG
AATGCAGAGCTCAAACACACAAACTGGGTGAAGGTAGTAG
GGAAAGAGGCTTGGGAGGGACAGAAGAGGAGAAAAGTGGA
CACAGGGAAGGGGCTGGAGAGAAGCACAGAGGGTTTCATA
TTGCCATTGGGTTGGGGGCTTCACCCTTTCAGACCTCAAA
AAAACAGAACAAAAACAAAAAACCCAAACACCATGTCAAA
CTAAAAGAGCAATAATGTAAGCATACGGGGGCTCCAACCA
CTCTCCTGAAGAGCAATGAGCATTATCTCACCCCTTTTAA
TTGCTGGGGTCGCCCAAACTCCAGTGACAACCGGGGCTCC
TGGATGTGCTTTGCTCTGCAGCTGTTTTCCAGCTCTTAAA
TTCCGCACTAACTCCATACACTCAGACACACAACCCCTCC
CCCGGGAGAGCAGACGGGCGTGTGTGTGCACACAAACACA
CTCACAGACATACAAAGGAGAGATCTCCCAGAAAATAAAA
CCTACCACTAGCACAGCAATTGGACATTGAGATTGTTTCC
ATAATTTCCCCTTAAAATATTACTTTTCCAGGAAATGACT
AACAGAAACACCGTCCTTCTGTTTCTAGACAAGAACATTT
TCAGTCCTCTTTCCTCCTAATAAATATCAAATAAAAAGTT
TATTTTCCTTTCTTTCGCCTTTTCCAAAATGGACTTCGTT
GTGTTTTCTTCTGTGCATGCTGTGCACATGTCCGCGTTGC
CTTGAATTTCACTCTGGAAGTGGAGGCTGGGAGACTGCAG
CTGGGCAAGGGCCTGGCCCCTCTGTGGGCTATGCAGACGC
CACTGCTTCCTTCCTCTTCAGACTGTCTTTTGGGCCCCAA
CTGCTGGACCCCATGCTGTTGCTTCTTGGCGAGATGTTGC
ACACATTAGGAATAAAAACAATTACTAGCATACAGCATAG
GGTAATAAAGGGGTGGACACGGGGCAGGAGGGTGGTAAGT
AGAAGGGGGCACAAAAACCAACCAAACAAAAAAAAACCAC
ACTGAAAGCTTCTACCTATTAAAATGTGTCAGGCCATGAA
TGGACTAGCCTGCCTTCTGTGAGACTGCTTGCTATGCTAC
TGTAAAATGTACAGGAATCAAAAACGTAATTTGAAATCCT
ACAGCAGTCACCTGCTAGTCCAGCCCAGCACTACCACCCA
CACTACATCCTCGATTGGGGCTCGAGCACCTACAGAGTGA
AGGGCATTTCCTACTGGAGTCTCTAGGCCAGAGGAGGGCC
TACCAGTACCTCCTGAGAGGCCTTGAACTCTCCCTTATGG
AACACTTCCACTGGCTGAGGAGGTCGACTCCCCATCCTGT
CACCATCAACCTTCTGCAGGAGCAGTGAACAGGGCTTTCC
TTGCTACACACTGACTAGAAGCACACCTGTGTATGGAAGA
ATTCAGTGTGATATTTTACTACTGAGAGTAATAACAATAA
TAAAAGATGTTTAGGAATAATTTCAACTACATTCTCAGTC
AGCAAAGCAATCATTAATGGATTCCTATTTTATTCCCCGA
AGAGGAAAAAAGGACTGAGAAGTTCCCATTGGCTTCTCCC
ATCTGCCTTCCCTTCTCAGCTTTCACTTCCCATGTGGCTG
GGGACATGCACGATGGAGAAGGTGAGAGGTGGTGATATCA
AGTAACTGAGTGAGATAAACAGCAGTTCCTCTCTCTCTCC
CTCCGGAAGGCCCCGGGGGGATGGAGAGTTCCTGACGGAT
TTTTCTTTTTGTTGCACTGCGAACATTTTGTGCACACTCA
GCGGGCTGGTGGAACACTTACACCCTCTTGACAGCAAGAA
ACAGAAAAGAGGGCTGCCACCTGCAGGGGACTGTGTGGGT
CAGTCCTGCAAACCCAACATGCCATGGTTTATGGAGCCTT
CATTCCCAGGGTTGCCATTTTGGCCTCAATGTGGAGGGTT
CATGGTGCCTTGTCCCCGCTGCTGTTTCTGCTTCTGCTGC
ATTAATAGCTGCTCCAGAGCGGAAGGTCCAGGATGCATCA
TGGAACTGGACCAGATAGACTGAAAAACAGCCCAGATCTT
GTCAGCAGGGGTCAAATGCCTGGTTGTCTGAAAGGGATTT
ATTGTTCAATCCCAGCCAAATATAAAGGCATATATGTCCT
AAGAACCCCAACCCACCCCCTAAAAAATCTAGCTATTAGA
AAAAGTCATAAGACTCTCAAGGCTAGTTAGCTCCCCTTAA
GATTATTTTAAACCAGAAAAGGTAAAATTATATTTTATAT
GAAGTCTTTTTACTAAAACTCAGCTGTATGTGACACCACA
GGGTATTTACTATAAAGGTTTTAGGCAAACAGAACATTCC
TAAAATTAGAAACTCTTTCACTTGGTCAAAAAAGGCGTAA
ATCAAACATTCCAAGATGAATCAGAATTTTCTTAACCTTA
GAATGAAACTAAAACCTTTATGTTTCTGTCCCTCTGAAAA
TACTGCTTTATCATTAGTGAATCCACAGATTAAAAATTTC
CATTTAAGAAACTTATAAGGCAGACTGTGTTTCTTAGACT
TTGCTACATATGTGCTATGCATCAGTCAATTCTAAGGGTC
TTAGAAATAAGCCTAACTATTTATGTGAATGAAAGCAGAG
ACATTTTTGCTGGAAGAATCTTGTGGCTCTTGTTCCTGAA
ATCCACTCACCTTTAGGCTTTCCATGAGGACAGCAGAGGA
ATCCTCCATGGAAGGGCCATGGCCTGTCCAGGTGCCACTT
GGAGTGCTGGCCTGATGCCAACTGCTCTCTGAGGATGATG
TTGCTGAGAGATAATCAATGCCAAACCCACCCATGGCTAA
GGGATAAAAAGAGATTAAGAATTCAAGACAATATTCTATC
ATTGCCAAGTGCCAAACCCTGGGGAAGGATGGAGTAAGTT
CTTTCACTTTTGTTAGGAAATGAAACTGAGATCCCACCTG
GCTTATCAGTTTTCCACCGATCTGCAGTCCTCCTATCCCT
GTTATCTGGAGTCCCAATGGGTCCAAAATTGGAGAATGGA
ACAGAATTATGGTTGTGTGTTGGAGGAGAGCTGGGAAGGC
TGCTTGGGTTAGAGGAATGAGGAGATTGGCTGGCTGGTGT
TGAATGATCTATTAAATAATAGCAACACAGGACATTAAAT
AGATGTTTCACAAACATACAAAGAACTAGTTTCCTATAGA
TCCGAACACTTAAATTCTCCTAAAAATAACCATAGAACTC
TGGAGGAAAGGCAAAACAAGGGCCTCAAAGGGAATCTGAC
CAGATGCACTAATTTGCCTTACTGCACATATTTAAGGCAT
ATTCTTTGCCTTAAAAAAACAGAACAAAATAGTAGAAAAT
TTTGTCAATTGAATGCACTATTCCGGCATGCTTGTTTCAG
GTAAGTATTTACTGGTCTTCTCTACCAAAAATAGAATTTC
ATAACCTTAAGAATTACTATTAAATCAGACTCTCTTTTAT
AAAATTGAGGTGAAAAATACCTATTCTAAAAAGTAAAAGC
ACCTGTATTCCCAGCTACTCAGAAGGCTGAGGTGGGAGGA
CTTTGAGTCTAGACTGGGCAACATAGTGAGACCTTGTCTC
AAAAAAATAGTGCAACTTTTCCTGCAAAGAATGCACATCT
ACAAAACAAAACTAAAAAACAGCTGGGAACCACAAGACAG
AACCCCTATTTTTCTCCCTTAGAACTCTGCTGGTTACTGA
GGATATAAAAAGCTTTTTTAGTAGCATTTATTGCATGAAC
CAGCTCATCAGGCTTTTTTCCTACTTTCTTTCAGAAGTTA
CTTAAAAAAACAAAACAAAAAAACCCCTAATATATTTATA
ATTACAGAATGTCACTTAACTCTTAACCAAGGTGAGTATA
CAGGAAATGCAAGATCTATAATTTAAAGACTAGTTAATAC
CTGAACTGGCAGGAAGTGATGGAGACCATGGAGTCCCTTC
AAAAAGGGAATACAGAGATGTTTCCTGGGGCGCCATTGAG
GGACTGAGTTCTGCCTTAGAGCTGGTTGTCAGGTTTTTCC
CATAAACCTCATTGAACATACTGTTATTTGGGTATCTTTC
CTGAAAGACATGATAGTCAAGTTATAAAGTCACTCCAAGG
AAAGGGATTTAAGAAAATGCCATGTTATATTCATGGATGC
TTGATACACCTTAATCTTTTCTTCAAAAGAAACTTTTGAA
GGCTTTTTGTTTCTTTTAATTTTCCAGTCAAATTTATTTT
CCCCTTTGCTTTCTCTTACCCTTTATTTCACTCTATGTAA
AGCACCCAGGTTAAAAAATGTGACTCATTTATTTGGTTGA
ACAACAGAGCCTTAAGAATTTCAATACTAATGAGAAGTTA
AAGGGTTTAAACTCATAATGTACAAGTCACTAGTCTGCCC
CAATCAGAGACAAAGGGGATAAAATCAAGTATTTGGAAGA
TACCAATATAAGGAGAAGAAAGGAAAGAGAAAAATAGACA
TACTAAAATAGCACGGGAAAGAAAGTATCAGCCTACACTA
AAAGCACAAAGCAGGATTCTTAGCTGTTTACCTACCTGAT
TGAGAGAGAATCCGGTGAGGGACAGGAAAGAAGATGAATG
TGACATGAGCTCTGAGGGCTTCTCCAATAAGGATTTCTTC
ACAGTCCCAGAAAAAAAGGTAGTAAGTTAAGCCTTCCATT
TTCTTAATATTAATTTTAAGATACTTATAGAACCAAAATA
AAAGATCATCATTTAAGCATGTTTGTCCTTGCCCAGCATG
TACCATGTGAGACTCAGGAGATGTGAATTCAAATCTGTTA
ATACCATGATACCAGCTAAGTGCCAGTTGCCACGCATAAG
CCAGACAGAACCCTCCTTTGTCAGTATATCTAATCTAGCA
CAGAGATTCTATTCTAGAAAGGACCAGAGACCTGGAAAAC
AGTAGTTCTGAGTGTTTACTAGGCACGAACCTCAGGACTC
CCCTTGTCAATAGTTACATTTGAAATAATCTCAAAACAAA
ATGCTGAACTGTTCTAGCACTTTTCCCCCACCACACCCCA
ATTTTTAAAACATTGACACTGGTGATTAATAAAGCCTTTC
AAATCCGTTTGACAAATGGTTTTGTTAACATGTTTCCTAA
GCAGCTCTATTTGCTGTGTATTTTTAAATAGTTGCTAAGA
GTCAAGCTTACATTTATTGATCCTAAGAAAGTTACCAGGA
AAAAAAATATCGAATCTCTTATGCTATCATTGAATAGTTG
GTTAAACATTTATTAAACACTTACCACATGCAAGGCACTT
TCACACATATCGTTAACAATATAGGAAGGGTTACAAACAA
GGTTTGGTGTTTTTCTTTCTTATTGTGGTTTTTTAAACAT
TAAAAAAAAGAAAAGAAAAGAAAAGAAAAATAGACTGAAA
AAACTCCTATTTGTCCCACCATCAGCTCCATTTCCAATGG
AAGGGGCAAGAGCAAGAGCAACAGGAAACTAAGGGATTAG
GAAACAAGTAAACAGAGAGGCACTACCCTCAGTCCCTCAA
GCCACTCCAGCAGAAAAGCAGCAAGAAAGGCAAACATGCA
GGGGCAACGTACGGCAGCGAGGCTTCCATAACCTCTGCTC
CCAGTCATGTCGCTATTATAAGTTTCCAGGGATCTTCTAT
TGCTTGATAGGAGGCCTCTATTGCCACTCACACAGGCAAA
TTCTTAAGGGAACTTCAAGTACCAGGGATGGCAGCTACTG
TCATGAAAGCTATTATGCTTTTATTTCTCCTGATACTAAA
ATTAATGCATTTTAATCTTACAAATGTTTTCTTCCCCTCT
GTTTATGGGAAAGCAGCAAGAAGTAAAATTCAGAATCCTT
TTATGTTTTATTAAGATATAATGAAGAGAGGGGTGAAAAC
CCTGATAGCATACATCTTTCTTCCTATCTTTTATCTTCTC
TACCCTTAGTAAAATACAATGTAAACATTGACAAGTGTAT
AAAATGACATTCTCTGAAATGCAAGCTGAGTTCTAGAAGA
TTATTTTTAAAAAGGTACCAATAAACAATTCTTAGATTTT
ATTATTTGTTATCCTAGTTATTTATCTTCATATTCACTCA
TTTATGGCACCCCACCAATGTTTATACCCAGAATCCTCTC
CATTCTCATTCTATTTATGAATCCAACTCTGAATTTAGAT
CAGGGCTCTTTCTGGGTTCAGTTAATCAAACAGAAAAGAG
TCACATACTGTTAAATAATGTTAGTAAAAAAACCTAGAAC
ATATTTCCTTTCATATTTTGTCTATACAGGAGACATAAAT
CTCACTGTTCCTAAGCAAGATTAAATGACACTTGAAATTT
CTGGGTCTAGCTGGAAGTGCCACCTGAAAAGTGAGTTAAT
TTGCCAGCATCACACCCTGTATACGACCAGCCCTGCAGAA
TGCTTTCAGGGTAAAGCATGTAATGCCAGGGTATGTCTCT
ACAATTTGTGGGAACTATAAAGTCAGAAATGTTTTGCCAT
GCTCTACTATCATTTTAAGGTTAGTTTAGGCAATCAGAAA
ATGTTTTACACTTCTGTAAAGAAGGAAAGCCCCCAAAAAG
AAGAAATCACCTATTCTAAGTACTACAAAATCTCAGAAAA
GAAGCTGGGGTTAGAGCAAGAAGCAGAATTATGTCAAATA
CATACAAAGAGGCTTCGTCCAGGAAGAGAGGCGAGAGGCC
CCAGCAGAGCTGGGTAAAGATCAGGAGGGTTAGAAAAAAT
CAGCTCTTCCTCTTCCTCCAAGGCAGCCAGACTCTTTAAC
AGGTCCGGAGGAAGCAGAGGGGAGCTCTTGGGGTCCTAGT
GACAGAGAGGATCACAGTGAGATGCAAAAAGCACAAAGGA
GTAAGTAGCCTGATTAGGTGGATGAAGGCAATTAAAATCA
AGGGGATAGCGAAATAGTATTACACCAAGAAGAAAAGGCT
CTGAAATGCAAAGGCAGAGTGACACAAGAACAGTGGTGAA
GATCAAGACAATAGCAAGGAAGCAAAAATACTGACAAAGA
GCAGAACATAAATGGTTAGTGTGGCTAGTGAGTAAAACAA
TGTAATGGAACAAAATGGTTATCCTATCTTGTGCTAACAA
ATAGAGACACAGCTCTTTTAAAAAAAGTTAAAAACACACC
TGTTGCTCACCAATAAAAAGGGCAAGGAAAGGGAACTTGA
CTGTCCAAGATAACTAGCTGACTTTATTCCTATCAGAAAA
TTTGTTGCAATTTATTAAATACTCAGTAAGCCTATTTTTA
AACTTAGATGATTCAGCCCAACTGAGAGGAGCTCTTTGTC
TCAGGATTCTCTAACATGCTATGTTAGAGATTTCTGTATA
TGATTTCTCTGTCAGACCATCACAGTTCAAAATCAGTTAC
AGAATATGTCAGCTCCCCGAACTACAACATATCGTGCAAT
TCTGAAGAGGAGACCAAGAGCTACACCAACTACTCAGTAG
CATTCTGTAGTACTAATGAATCTTAATGGCCTTTATAAGA
TCTATTTGAGAAATGAAAAAGACATGCAACCTCAGACCTA
TTTTCAAGTGCCTGGTGATAGGAAAGCACACACACCTCAA
ATGGCATCCTGGGCATAGGATCCTGCTCTGGACGGAAGAC
TCCTGGTGACCGTTTGCCCCTGCGGTCCATATTTGCTTGC
TGTGCCATTACAGCTCTGTTATCAGCCATGCTGTAGGAAG
AATCCCAGTAGAATTCTGGGACCTTGACTTCTGAGGGATT
ATGGTTATATGGCTCCATGGGAAAAGGCTTCATTTTTTTC
TCTAAAGGCTGCTGCTGCATTACAGGAGGTTGCAATGACG
GCTCAAACAGTTTTATGGGGTCTTGGGTCTGAAGGTAGTA
GGGCTGTTTCACAGGCATAATTTTCCCTAATGGGCCTTGA
ACCTGAGGGGGATTCCACAGCTGTTTGGAGGCATCTGCCT
GTTGATACTAAAAAAGAGGTGCTTGTCATCGAAATGAGAA
TAAAAAATGCAACATTACTTATAATCAATGCTCAAGAATC
ACAGAATGAACTTGAGGTATTCTCCAACCAAAAAACTCTA
GGAAATGCAGCAGTTTCCTTTACCTTTTGGATTTTTCAAT
ATACAGAGCTTTCTGGGAACAGATTATAGGCACTCACTCC
ACTCACATTCTCTTTCAATTAAATTATTTATTTAAGAGGT
TTAATGAATGAATGAATGAATGAACATATGTGTACATGAC
TGCGTGTTTCCCCCTTTATGCTTCAACTGCTACAGGGCCG
ACAACATTTAAGACTGGTGTCACATCTATCTTAGCACCTC
CTCAAGATTATAATTATATTTCCCTTTTGTAGTTTATGTT
CAAATAGGAGAGAGTTATTTGCAGAAAATCTTTTTATAGT
AGCAGCAAAGAATGGTAATTAAGATCTAATATATTATTCT
CTACAAAAGAAGGGAAACATTTGAGCTTCTGTAAACAGTA
GAACAATACTTTTGTATTCCCATAATCATTACAAGTCTAA
GCAAGGAGTGTCTTAAAGCTTAGTAAGTAACTAGCCAAAC
ACTGACTCATTTCAGCATTTCCCCTTACTTCAGCTGGACA
GTACACCCAACTATAACTTACCTGCTGGAATCCAGAGTGG
TGAGGCGGGCTCTTCCCCAAAGCTGACACAGCTTTTGTAG
GGGATTGTTGCTGAGCTAGAGCTTGAACCTGCAACTGGCT
TGTGGACTGTGCTGTTGGCTGAGCTGGTAAAGATGTAAGG
GGTTGCTGGGAAGGTGGCTGTGATTGTTGAGGTCCCTGGT
TCATTGGCCCTGGTCCAGAGGGCCGTTGCTGGCTGTAAGG
AATGTGGGACTGTTTCCCAGCTTGCACCTGGTTTCCTGCT
GGAGAGTGAGCTGTAGGCTGAAGAAAGGTTCCTGGGACAG
AAACACCAGCTGGGAAGGTGTAACCTGAGCCCACAGAAAA
TGCCACAGGAGGGGGGATAACGTATGTTGGGGGCGGGAAC
CCTTCAAAATAGAAGAACACAGCTTTAGTTCTAAAGAAAC
TTAGCAAGAGAAAGGCAAAAAAGTCATCTTTTTTTGAGGG
GGGTGTCTCCCAACACATTATAAAAGTAAGAGATCAGCCA
TGTTGCTGATCTTTAACTTGATTTTTAGAACAAAATACAG
ACTATTGTCTACTTTTCTTCTATCCACTGAAGTAATCAGT
ACTCTACAGCTGGTGTCTTATGTTTAATGATAGGAATTCC
TTCATGATAACAAACATGCGCTTGCATGTAAACTACAGAG
AAACAGCTCAAAAATAATGTTATAAGCATCGGGAAAATAG
AATTTCTTTCTACATTTTAACATGACTTGGTAATGTCACT
CCAGTGGAATATAAATTACTCAGTGAACGAACAGAAATTC
CTAAACAGATGGGATTAAGTAGAAGAAATTACAAAACATG
TATTTACCTGGCCGGCTGGGAAGAGGAGGGAAGGCTCCAG
GGTGATGAATGGGGATGAACTGGGAGTTACTTGCTTGACT
TGGGGTCTGAGTTACAGGTGTTTTCCTGGCTTCAGACACT
GGAGTCTTTCTTAGTTCTGCCTGGGATTTTACCTATGACC
AACAGAAGCAAAACTATCTATAATAACCTGAAACTTAAAC
GTGTCAGAAAGAAGCACCTTCCCCTAAGAAAGTATTTAAA
ACCTCATTATGCCAAAAAGTATATGCTGAAGATACTTAAA
TTCACCTAAGTTAAAAATGGAAAAATCAAAACAAATTATT
TAATAGCCAATCAAAGATATAAGGGCTTAAGTTTACTAAT
ACAATTATTTTGCTTCTGCATGTTCACAAAAATACCAAAT
ATGAAAAGGACCTTAGAGCCCATTTGTTTTACAAATGAGA
TACCTGATGCCAAGTTAAAAAACTTGTCCATGATCTTAAG
CTGCCTGTTACGGGGCACAGGGCTCTTTATACTCTAATTC
ATTAAGTAGCATACATGAATTATGAATTAATAATGACTAT
TAACCCACAGTTGAGATACTTTGGCCCTCAGTTTAATTTC
ATCTGGGCAGCCTTAAGTATACCTAGTCAAGTACCTACCC
TCCACCCTGCTACAATCCTTCAGAATAAATAAGGATAACT
TTCAGCAGTAAGGAATAGGCCCTGAGATCCTAAACATAAA
GCCAGAGAGAAGTAGATGTCATACATACTGCTCAAGGTTG
AGCAAAATGAGGGAAAATAGGTAGTATTTATAGAAAATTT
GGGATGAGGTACAGAGTATGGTAATATATTGACTATTATC
AGGCTTTCTTTAATCATCTACAGGTAATTTGAGATGGATG
AGGGACCAGAAAGGAGATTTTATTTTCAGTCTAGACCATA
GTTAGAGGCAGTTATAGAGAATGAAGGCAGGGCAGGCAGG
AAATGCTTGACTCTTTATCCCTAAAACACTGATCCTTTGA
CTTTCTAATTCATTTGGGTTTATTTCTTGCCTTTCCCTAG
CACCTCTCTCTCTCCATGTCTTTTAATTTCTACCACATTT
TTCTGTTTTTCTCCCTACTATTAATCTTAAAATGAAACTA
GTATTTTCTTATTTCTCCCTTTCTCAAAAAAAAAATACTA
TTAGGGAAATACATAGAAGGTACTGTTTGTCTGTAAGCAG
CCTTCAACATAAGATTTCTCATGCAAACACACATTTGCCA
AAATGTGTTAACAAATCACATGGCCACTTAAGTATTTATT
TAAACATTAATGGTATTATAAAACCAGCACAGAGTAAAGA
CCCTTTTCTGTTTATATGAAATCATCTGTATCTCTTTGGA
AAGCTATTTAAAAAAAACAAAGTCACAAATAACTGAGCAG
TGTTTATCTTTTTCCAGCAAGAGACCATTTCTTACTTTAC
AAATTCCCATGAGCCAGGACAATATTAAAGTGATACAATG
ACACTGGCTGGGACAGGTATCAATGTCAAGGAAAAGAGCC
TCATCTTTTTCCAAGAATATATTTTATTTTGTATAGTGAA
TCTGAAAAAAAAAAACTGTGTAAGCCTCAATATACTCTTG
GTTCTAACAGATCTACAAAAAACTCCAAAGCGCCACTATA
CATACCATTAACATGGTAATTACATCTTCTAAAGAAAATA
TAATCCTGTGTGGCACTGATGACTCTGCAACTGGTCATTT
CAAACCACTTAAATTGGAGGACAGAAGTGTCAAATCAGGT
TGAGTTTTTTTTCACTTACATTAGAATTCCCAAGAATTGA
TAATGTAACTATCTATCAAAGCTCTTTATATAACCTTACT
ATGCATTAAAAGAATGCATTTAACTTCCAGGACAGCCAAT
TCTCAAGGCTTTAGAACAAAATGAAAAATCTTGCCTTTTG
TGTGAGCCTTCCTCTACCTGCTTTATAGTTCAAATACAGC
TTACCTGCACTGCCACATTCTGCTTTCCTGTTTCCTGTAA
CTTTTCTAAGGTGCATTTCTTGGTTTCAGTTTTCCTCTTG
TTGTTGTCCTTCTTTCCATCATTCTTAGTTACAGTTATTC
CTTTGCTATAGTCCCTTCTCACCTCTTTGGGAGGAAAACT
TCTTCCTTGGTCTCTGTTCACTTCTCGTGGCTTAATGTTC
TCTTTGAAGGTGACCATTGGCTTCTCTCCTGTGTCACAGT
TGTTGCTTAGATTTCGGCCTGTAGACAGCACTGATTTCAG
TCCTGGGCTCCCATCTGCAGCCAGTGACTCTATCACAGAT
GTTTCTTGCAGAATGAGGTTCTCTTTGGCTTCACTGGGGT
CTTCCAGTATTAACTCTGGGATTTCTGTGATAAACAACAA
TTTCCCTACCTCATTTTCACACTGAATCAGCCTAAAAAAG
TAAAAATAAATCCACATATGAAAAACATTAACCTAAAAAA
CAGCAACAACTGAACTGTGTATGGATCCAACAGTCAATAT
ATTCCTAGCAGTAAAAACTATGCAAATAGCAGGATAAATA
ATGTGGATTCAGATAACACAAAAAGTTAGAAACTCAAGTT
CTCATTATCACACTTATCATCACCACAACATATCCCCCTG
CCATTTCAATATTTGCTAATAATTACATTTCCTAAGCATG
TTTTAAATACAAGACACTAGTCTAGGCCCTTGACATGTCC
TATAAGGTAGCTATATATATTTCCTATTTTATAGGTATGG
AAACTGAAGCTCAGAGGTGATAAGTTCATTCAAACATGCA
AGCATTTAAGTGCCTACTGTAGGACAGGAACCTGAAGACA
AAAAGAAATACTTATTAATTTTGGAAAGGTAATAATCTCC
TGGGGGGATCCCAAGGACACACATCTGAGAAGCTGCAAAA
CTAGAAACTTAACTCAAACATATCTGATTCTGAAACCTGT
GTTCTTTCACCTACACTGACTATCATATCTGCTTTGTATT
TAAACTAGTCACTAGCACCACCTTGGTCTGTCATGACTAA
AATTAACCATGATGTCTTTGCCAATACAAATCCCTGTGAC
TATGAGTGTACAATTCAGTTAGATTTATAGATTTATAAAG
CAAAAGCTCATGATAAACAAGAGAGACAAGACCAACTCCT
GTATAACAGGCAGTGTAATGGGGAGAACAGAGATTTTTAA
AGAGTACACTGACCACTAGGGTCATAATTAGATGATGTGC
TACGAACATTTTGACTTAAGAGTTCATAATTAATAGCATT
TATACCAAAGCCTAAAATACATGTGAGGTAGGAGTGTGCG
TGTGTGTGTGTGAGTGTCTGATAAAGTGGTTAAAAAGGAG
TAGACCAGAAGCCCCATGGACATACCTTGGCTGATTATCA
GCGATCCATTTGCCTATAGAAATCAAGCGCTGCTGTCGTA
TTCGTCGCTGCTGACCCTCTTTGTCTCCTGTAATACCCTG
GTGGCCTTTGGAAAAATCCAAGTTCCTAAAATTGACACAA
GCACATATCAGAAAATTATACTGCTAACAATCTTTTCCAG
TCAACCAAGTTCATCTCCTTAACTGCAATGGCTTCAGATG
TTATCCATAAAGGTTAGCTACTTGATGTAATCAAATAAAA
ATCATTTGTTTGGATTTATACTCCCAAAGATTTTACCTAC
AATGGAACAAGGCAGAGAAGAAAATATACAAGTTCATTAC
ATTAATGTAATATTTTTACTTATATTTTACTTTCTAGTTG
AGGAGCTCAAATAAATAACAATCTTTTATTAGGAAAGATT
CTTTTATCATTTTAATAAGGAAGTTTTATAAACATCTTGC
ACTCTAAGCGATTTGCTTGAAATGACTGTGGCAATACTAA
AGGTGCCTGTTCTAATAAACAGTATTAATCTATCCACTTT
AATGTGGCCCATTCTAAATCAGAAAAAAGTATAAATACCA
TAAAGTATACAGAGCAAAAACAAAAAAAAACCCTCAAAAC
TCATTGATATCAGAAGGGTAAACCAATCTACAAAATAAGG
ATTTTTCAGATTTGACTCCTTATTAAACTTAAACTAAGAA
TTGCCAGGCAGGCCAGGTGCAGTGGCTTACACCTGTAATC
CCAGTGCTTTGGGAGGCCAAGGAGGGAGGACGGCTTGAGC
CAGGAGTTCATGACCAGCCTGGGCAACATAGTGAGACCCC
CATCTCTACCCAAAAAAAAAAAAAAAAAAATTGCCAGGCG
GTAAGCTAGATACTGAGGACACAAAGATAATTAAGAAATA
TTCCCTTCCTTTAGGAGCAAATAATTATGATTCAACCTGA
TAAGCATTATAATAAAAGCTGGGCAAAGAATAAGAGAACA
TAGTAAAAGGAGAATGAGTTCCTTCTGAGCAGCTCTGGAA
AGGTTTCACAGAGTAAGTGACATCTGAGCTGGACCTTGAC
AGATACAGGTAAGTGTTTACCAGACTGTTAAAGGAAGGGC
AGTAGAGGTGGAGGGAGTATTCTAGGCATAGCATGAGCAA
AGGTGTAGAAGAATAAAAATACAGAGCTTTTCCAGTACAG
GACATAGTGAGTGTACAGCGTATAAGTACTGGCGGAGGGG
GAGGGGAAATGGCAGAAAATAAGGCTGAAAAACCAAGAGC
TGGATAGTGCTATGATTTCAGCATCTAGCTAAAAGAGATA
TTGGAGCAACCAGGGGTGGGTAAATCAAAGTTTTTATATT
AGTCATGGGACATCGTTAGTTCTATATTTTAAAAATATAA
TTCTGGAGGCAGTGTAGAAATGGACTATAGGAGAGGGACT
ATAAGTAGAGGGGTTTTATATACTCCAGGTAAGTGGTGCT
AAAAACTGAAGTATATATGGGGAAATAAACGGAAGGAGTT
CAATTCAAGAAGCATTTTGGACATAAAATTACAAAGATCT
TGGTAAGAAAGACTTACATAAACAAGGGTTCTTCAGATTT
CTAGTTTGGTCATATAGGTGGATAATGCCACAGGCACAGA
TAAGAAATGTAGAAAGCCAGGTGTAATGGCTCACGCCTGC
AATCCCATCAGTCTGGGAGGCTGAGGTGGGAGGATCACTT
GAGGCCAGGAGTTGGAGACCAGCCTGGGCAACATAGTGAG
ACTCTATCTCCATAAAAAATTTTAAAAATGAGCCAGGTGT
TGTGGTATGTACCTGTAGCCCTAGCTACTCAGGAGGATGA
GGCAAGAGGATCACTTAATCCCAGGAGTTTGAGGCTGCAG
TGAGCTATGATCCCACCACTGCACTCCAGCCTGGGCAGCA
GAGCAAGACCCTGGCTCTCTTTAAAAAACAACAACAAAGA
CAGAAATATAGAATGAAGATTGAAGATTGTTTTTTGTTGA
CCAAACACAAGGTCACGTTAAAGTATAAAATGCATAAGGG
ATGTCAGACTGTTAGAATATGGGTCCAAACTCTAAGAGAA
GTCAGAACTGAAAATTTGGGACTTACCATCCAAGAGACAT
AGGGATGGATTTGATCACCAGGGAGAATGTAGAAAGTGGG
AAGGAAAGAATCCTGGAGAACAACAACATAAAGAGGCATG
TAGTTTAAAAGAAATAGTGAAAAAGACTGAGTTCTAAGGG
TAGGAGAAGAATAGTGTCACAGAGCTAAGGAAAAAGGTGT
CATGAAGGAAGGGGATCAACAGACATGATGCTGAAGAAAA
TTAAATAGGATGAAAATTATAAAGAAGTTACTAGATTTGG
TATCTACAAGGGCACTGATTGATAGTTTAACTTGCACAGT
AGGCTGAGAAATGACTAGGACTTGAAGTAGAGTCAATAAG
GTTAATCTACACTACTTTCTTAAAGAAGTTTGATGATGAA
GAGAAAGGGCAACATTAAAGAAACATGGGGATGAGCATTT
TATTTTACCTTTCTATTAATAAAGAATGGGGCACAATACT
AGGCTAAAGGGAAGTAATAGAAAGGAAGGAAGGAAGGAAG
GAAACTACAAATACCAAGCAGAGAGGATAACAGAGCAAGG
TTCTTGGGAGGTAGGAAGGGATAGGATCAGGGGTACAGAT
GGAAGGGTTAGACTTTAATTCCTATTACACAGGAAATAAA
GGCATGACATATACAAATCCATTTCATGTTAACAAACTTC
CACTACTAGTTGCTGTTAGAAAAATATGATACAGCTGGGA
CAGATCAGCAGTTCCTCTACACGTAAGCCTGATTCCTGTT
CATTTTAATACTGTAACACTGGCAATGAAATCAACCTACT
TCAGCTGCCACCCACCTGAAAGAAGGTCTCAAAGCCAAGA
ATCCTTGTAACTCAAACTCCTCTGGAAGTGGTGTAGCTAA
AGAAGGGCGGAAATCAAAATTTGCACACATTTCAATTAAA
ATACTGTTGTTTGGTAGAACACTGCTCACTAAATTAAAAA
AATGAATAAAATTTTAAAAATGAGCATACAGAAAGAAACT
ACCTATAATGCTTATAGCCCTCAGCTCTTCTTTATAGTAA
TCCTGATGAAAATAACTAACCTATCAAAACCCTGCATGTT
ACCTTTGGTGTACAGACATTTCCCCCAATACTCATCTAAT
ACTCAATGTTGATGAAGATAGATTTTTTTTTTAAAAATCA
GCAGTCCTAAAAAATCATAGCCTAGGATCCAGTGATCCCA
ATGTTTAGATTACCTATCTCCTTTTACTCAAAGCATTGAG
TAACACTGACATTACCTAGGAGTTTGTAAGAAATACAGAA
TCTTGGGCATCATCCCAAACGTACTGAATCATAAACTGTA
TTTTAACCAGTCAAGTGATTTATTTGCAAATTACTACTTG
AGAAGCATTGATCTAATAAAAGAAAGAAGCCAAGCTACAG
GTTGTTCAGTGCAGCATTAGTTATAATGGGGAAAATTATA
AAGCAAGGGAGAGTGAGTAAATAGATTATGGTACATCCGT
AGGATGGAATATTATGAAGCCCGTAAAAACTGTGTTTTCA
AAATGCTTAATGACAAAAGAAAATGCCAACAACATAATGC
TAAATTTCAAAAGCAGGCACAAAGCTGTATCTGATACCAA
TCATTTCTTATTTGTGTGTACACATAAGAAAAAGGCTGGA
AGAAGATGTGCTATCATATCAATAGTAAAAAGTATCTCTG
TATGGGAGAACTATGAGTGATTTGTGTTCTTTATGTTTGT
ATGTGCCAAATTATCTATGATGAGCAGGTATTACTTTCAC
ACAGCAATGCCATTCACATTAATTCCTTTTTTTTTTAAAT
AGTAAGAATGAGGAGGGAGGGGAGAAGATGGAAAGAATGC
AAAGGTATTGCATTCTCTGGACTCCTATTCAAATGTAGTT
CTAAATAAGAATAAGCTGCTGAAAGAACTAGGAGAACATT
ATCTCTGCCTCCACCCACTTAATCAGTACAGAGCTCAAAG
TCACTTCTGAGACAACAAATTTAAAGCCAAACACTTATCA
CCAAAAACCTATTTTTCTCTGGCCTTAAAACCACCATTAG
TGATAGAGAACCACACCAATGACACGAGGTTAGTGCAGCC
CTTACCATTAGTGCTTGAGAGATCCTCTTCATGGGGATGG
AAACTATTCAGAAGAGAAATTAGCCAGGGCCAAATGCTGT
AAATTAAAGCAATATTCCTCTTTATTTTATACAAGAGAAA
CTAGAACACTAATAAGCCATAAAAATGGTATCTATAGGAC
CTGGACTTTATATATTTTTCCCTTACTTCAGCATTTTAAA
AGCTGTATAATTCCCTAAAACATATATTCAAAGATACACC
AGATAATGATAAAGATAAAGATATGTGAGAAGGATTGAAT
TTCCATAATAGAGATCTACTACTGCAGATGATTTTCCAGG
CTCCTAATTTAACAGTGAAAATAATTTGTCAGTTTTAAAC
ATTAAAAATTGGTATTTACTGAGAAAACTCTGACCAGAGA
AATAACATTGTTTTTATAAAGCTTTCATATATATTATCAG
TTGTGGAACCCATTGCTAGTTCTTTAATCTGTGACAGAGT
ATGGTTACACCACACACAAATCACATTCTCTGTTCAAAGT
GATAAACAATGCCTTTTTCTTTACGGTACAAAAAAGTCCA
CATTGTTACAACAGCCTTATCTCTAAACTCTGTTTCCTAA
TACACAATTTTTGTGAAGGCTTACACATGAAATATTAGAA
CATATACTTTCCACTATGAGAAAGTGAGTTCTACATATGT
ATTTGTTAATTGTGTTATTAAAGTCCTTGGTTCCCGAGTG
AGGTATGTTAAAAACTCCACTATGTATGCAGACTTGTAAG
TATCACTTTACATGTAAACATTAGTATCAAAATCTCTGCT
ATGCTTCAAATATTAGAACAATCTATAAACCTGATGTACT
GTGTATGACCAGGTAAATTTTTTTTAAGGGACACAAATAC
AATTAGTTTGAATGTTTATTTGCTGGGGTAGGGATAGATG
TGATGTGAGGTGGAAATGGTCATGTTGGTAACTTAATGTG
AATTTGGCCTGAGAACACTCACTTTGATTTTTCTACAGCA
GATTCATCTATCCAATCATGCTTTACTTAAGGTAATATTA
AGCTTATCTTTGAATATGTACCAACCAATCTTTATGAAAA
AGTGTGATTTAAAAGAAAAAGGCCTGGGGTAAGGTATCCA
AGATAGAGAAAATGGATACAAATAATCACGTCATAAAAAG
CTGGAAGTTAACTATTTCTGACAGTTGTGCACTCTGAAAT
ATGGGAATATGCTAATTTAAAAATATCAACAAACATAAAG
AGAAAAAATATATAATATATAAAATATCGGCTAGGCATGG
TGGCTCACGCCTGTAATCCTAGCACTTTGGGAGGATGAGA
GGCAGGAGGATCGCTTGAGGCCAGGAGCTCAAGATTGGCC
TGGGCAACACAGCAAGACCCCATCTCTACAAAAAATAAAC
AAACAAAAAATTAGCCAGGTGTGGTAGTGTGCGCCTGTCA
TCCTAGCTACTTGGGAGGCGGAGAGGGGGAGGCTGCAGTG
AGCTATGATTACACCATTGCAATCCAGCCTGGGCAACAGA
GCAAGACCCTGTCTCTAAAAAAAAAGAAAAGAAAAGAAAT
ATATAAAATATTGAAGAATAAATGTCTGTTACAAACCTCT
GGGAATATAACAAGTTACAGGAGATAGTTTAAAAAAAAAA
AAGGTTAATAACCTAAAAAAGAGTATTAGACTGGAATAAC
ATGTCTTTATGCAACAAATATGAGATCTCAAGAAAACAGA
CTACAGAAAAAGAGCGTAAGTGGATGACCTAATGATATAC
TGCTTTATCCTTAGTTGTTTTCTACAAAGAAAAAAAAAGA
TCACTACTTTATATATTTACTACCTTAAGATAGTATTTCT
TAAAAAGGTACAGGGGGAAAATAAGTTCTAGAAATTGAGA
AGGCCCAGAAATAAGAAACTTAAGATTATTTGAATATGCA
TAAAATTCTGAGTTCACAAAAGAAATAGATTTTTCTCCCT
GGATTGTTCTGTAGAAAGAAAAAAAAAACGATGAGAAATA
GGGATCATTTCTCCATTATTTAGAAGACAGAAATGAAGAT
TATTACTTTAATGTATCAGAGACATGAGAAAAATTTTCAG
TTTTAAAGAAATACCCCATGCCAGTCTTTAAAATGAGTAC
TAACAGGCTGGACACAGTGGCTCACGCGTATAGGATGAAA
GGATCACTTGAGGTCAGGAGTTTGAGACCAGCCTGAGCAA
GAGTGACACCCCATCTCTACAAAAAATAGAAAAATTAGCC
AGGCATGGTGGTGTGCATCTATAATCCCAGCTACTTGGGA
GGCTGAGGCAGGAGCATTGCTTGAGCCCAGGAGCTTGAGG
TTGCAGTGAGCTCTGACTATGCCACTGCACTCTAGCCTGG
GTGACAGAGCAAGACTCTGTCTCCAAAACACACACAAAAA
AGAGTACTAACATAATTTAAGATAGAATGAAATACCTGCA
AAGGCATAATTCTAAAGATCCTAATAAATCTGATAGGAGG
AAGCAGGAAGAGTGAATCACAAAAAAGGAGGGAAAAAATG
TTTGTAAATAAATAAAGCTATTTCTTCTGGTTGAATACCC
TTTGCCATGAGAAGAAATGGGAATGCACAGAATGGGCCAA
AAGGATCACTATACAGGAACCACAAAACAAGTAAAACAAA
AATAGCAATTCCTGTCCATAAATATGAAAACTCTGTAAGT
AAATGGTAAAACATGGAATTCTTTTATAGCATTACTGATA
CTATTTACTGAAGCAACCACAATTTTCAGTTCTAAAGTAC
ACAAGAGTAGAAAAATCATATAGCCTGAGTTAAGAAATAA
AAATTTTGTACAAGGAAGCAATGTCTGAAAATCTGTGCTA
ACATTAAAAGGAGACATACAGTATGGTGTGCTATATTCCT
AAACTCTATTAATGACAATGTTGAAAATGAAGGAGCTTAG
GTGAGAGAAAAAAGGAAAGAGAATTACGAGGCAGAGGGAT
CAAAGGGTCTTACATGTGGCTAGGCCATTTTCTAAATTGT
GACCTTGGTCAATGTGTACACGCTGGACCACAAAGCAGAA
ATTTCAAAGAGATTCTCCTTAAATCCATCATCAAAATATG
CAGGGGAGGAATGTCCTACTCACTGCAAAGCTATCCTGGA
AGTAATTATTCCTATAATCAAAGGTACACTGAAAGTTTTC
ATTTGTCACTGTAAAATCAATAGTTCCTAAGAACTGTCAG
ATTTACTGAGTAGAGATTACAGAGAAAATGGTGAGAATCA
AAATAACTTTCTTCTATACTTAAAATAAACAAATATAATT
CAAATTGAGTGTTTTTGTAAGGCACTATCAAACAGTTTAT
GTATAGAAAATAATGAAAGAGATGAAAATATCTTCCCTTC
AACTCCTAAACAGAAAATTGTGGCATACTGTAATGGATAA
GAAACAAACTGATTTTACTTCAAGTTCATTTTGAAATGTG
AAAAATGCCTTTTCCCTAGGATAACAAGTGGGAACAGGGG
AGGGCACAGGGAGTCACAAATCCTTAAGACTCTGCCTCAC
ATGAAGAATCCAAATAAATAAATGGAAAGCATACAAAAAA
GGTCTTCAGTTCAATTTCCAGAGAGTAGACAGAAAATACA
AAGTCTTCCATTGTTCAAATGTTGTGTTTTAGAAGGCAGT
TTTTATGTATCTATGAGCATCAAACAAAGCACGCAAGTTA
ACATGAAATTCTAAAAACACTTACTACTGTCTTTCATCCA
CCACTGCCTCCTGAAAGACCCTGGGTCTGAGTCTTAGCCA
GTCCATGGAGACCTTGACTGCGGGAAGAGGATAGGCATTG
TAGGACTCCTCCTGAGACTCGTTCTGGAGAGGGTACTTGC
ACAGGATGCCAAGAAAAGACACTTGAAGAAAAAAATGTAT
TCAGAAAGCATAAGATATCTGAAGCTGTGTACCAGTTCAA
ATTAAAATATCAGTATGTGTCTTCTGCTATATTCTGTTTA
TCACTTAAGTATCTTACAGCTTCTTTCTAAAAAGGCATTT
TCTTTTCCTATAAAAATATTATAGATACAGTTGATGAGGG
AGTGTCGGCACATAAAAGAATGGAACTCGGGGTTTAGGTC
TCCTGATTCAATATTAAGAAATATAGGACACTCTTTTTTT
TTGAGACAGGGTCTCACTCTGTCACCCATGCTGGAGTGCA
GGGGCCTAATCATAGCTTACTGCAACCTCAAACTCCTGGG
TTGAAGCCATCCTTCTGCCTCAGCCTCCCAAGTAGCTAGG
ACTACAGGTGTGCACCACCATGCCCGGCTGATTTTTCTAT
TTTTTGTAGAGATGGGGGGTCGCTCTTGCTCAGGCTGGTC
TCAAACTCCTGGCCTCAAGCGATCCTCCCCACTTGGCCTC
CCATAGTGCTAGGATTACAGGTGTGAGCCACCGTGCCTTG
CCAATGGGACACTTTTTTGTATGTCACTATGCTTTGCTAC
ATTGATGAAAATGCCTAAGATTATGCTTTTCAAAGAAGAT
GGCACATGTCAAAGTTAAATGATGTAATACTCACTAAACA
GGGCCAGCAACTGTGTCCAACATAGCTGTTCATCTTGACT
ATAACTATGCTGCTCTGTTTCATTGCTAAAGTCACGAAGG
TGATGAAGTTGAAACAGGTTAATGACAGTGACATGAACTA
ACTGCTGAGAGTTGAAAGCTTTTTGGAATAGCAGCCTCTG
TAAAAGAAGACAGAAATACTGCATATTTATCAAGAACAGG
AATCATTTTTGATTAAGAATTAAACTAGCAGTTTGCATTT
AGAACCACATGCATAATAGAATTACAGATGAGTAAACTGT
GCCACTCTTTCTCTTCGTATTTGAATTGGCTCTGATGTTC
CTCAAACTGACTCTTTGCCTTGAAAGGAATTAATACAGAT
ACCACAGAGTGGTGGTACTTTTTCCCTAAGAAACTACACA
TTCTTTAATATGACCTGAGAAAAACGTTTTGGGGGTTCGT
CCATAATTTATACATCTTCATCCATTAGAAATTGTTTTAA
GAGATGCATACGTATTAAAATATTAAATTGGGACCAATGA
CTAGAAAGCAGACGTATGTAGTGAAAAAATTTCAACAGAA
AGACTCAAAAAATATTCCTTTGAACTCTTGGTGCATAAAG
CATGACTTCCAAGATTTGTCATAAAATTTATTCTTTCAAA
GTCATGACACGTTTAAAGGAACTTAATAAACAGGGCATAG
CAAGAACTATATTCTGGAACACAGGGTTAATGATTAATAT
TAAAGCAAACATAAGGATGTATTATAGGTCCTTCTACAAA
TTATCACAATGATAATTTCTCCTCTTAGAGAAGTACATAC
ACGATCTTCATCAAATTTCATTCACTTAATAACTGTGTGC
AGTGACCTGTTAACCAGTACTATAAAGAAGAACTCACCCA
GATGCTCTTAGCTGGTGGCCTTGACTTAATTACCCTACTA
CTTTAATCTTTGCAATAGTTTTAGATTACCCCCAGGCAAA
ATACTTTTCAAACCAAAGTCCCTAACACAGTTGTCAGCTA
CTAGAGATGATTGCCTAGTTTCACCTTACACTTTAGCCAC
AGCCAGTCTCCCTCCCTCCCCAGGGAAAATTTCTGCAGAC
AGCAGGGATTCATTGTCACTGCCCTTATGATGGGAAATAG
ATAACACTTACAGTTCTACCAGCAGTGACAGGAGATGCTA
CCATGTCAGAATTTTATAGCTGCCTTTGCCCAGAGTATTC
CGAGATTTTTGTTTTTATTTACTTAAGGAATCTGAAATAT
CCACAGTAAGCTCTATGATTCTAACAGCAAGGTCTTTCAC
ATTATCATTGGAGAAAAATACAATTCCATTCTATTTTAAC
TCTACTCTTTCTACCACATTCTCAGCCTTCTTGCAGTCTG
CCATTGCACTGTATACATCTAGAATGGTTAGCCCTTTTCC
AAAGGCATCAAGTGTTTCACTTTCCTTCCCTCAAAATTTC
CTGAAATCCTAACTCTTCTCCAGAATTTTGCCACAAAATT
TCTCCTTCAATTTCTACAACTAACTTTCAAAATAAGCTGA
TCATTTACACAAATGCATAATATTAGCATAAAAGGAGAAT
GTTTATATTTTTCAAAAAGCATTGTTTCTTACAAGGATAA
TATGGTAATGCATTCCTTGTAGCTGTAAGTCCACTGGTAT
TTATTTTAGAAGGCAATGTCCCACTGAACAGTGTCACAGC
CCTTTAAAGGATTTTCTAGTTTATGCACAGAAGCATTAAT
GCATATGAATACCAGCTAGTACTAACAGATGATAATGTAA
GTTCATGAGAGTACAGACTTTGTCTTGTTCTCCCCTGTAT
CTCTAAGAGCCTAGAAAAACACATGGTACATAGTAAGTAC
ACTATATTCTTAATGAATGAATAACCTACACCTTTAGAAG
TAAACATGAAATTATTCAGTTGTAATTTTGTAAAATTTAA
ACTGTATTGTAGTAAGAAGAGGGCCTCCTAGGGAATAAAA
ATCAGATTAGAACTGACACGTTTTTGCTACTCAAATTTTC
AACTGCAGTTGAGGAATGTATTGAACTAAATACCATTAAG
AAACAGCACACATTTAACAGATATAAAACACTTTGCATCT
CAATTCCTAGATCTCAGCCCTTAAATCCTTCATTGGACCT
CAAGTTTTTAAACATTTCTGCTTATTATCTAAAGATTGCT
AGTTAGATACACTGAAGTATACATGTGGATGATACTAATT
AGCTACATATGCTTTACAAATACTTCTGAAAACTTACCCC
ATTATGCTAAAATTTCATTCCAACAATGCTCTTCTATTTC
AATGCTGGGTAAGGTTTCAATTAGATCTGCCTTATACTAT
GTTTAACTTTACAGTGTTAGAATGATACTTCAAAGTATAT
TTTAGTGATTGCCTACATCCATCAGAACTTCACATAAATA
CATATTTGAAGAAAATATTAGTGTTTGAGGTTGAACCAAA
TGCAAAAGTGACTGGGTTCTAGACTAGAATAACTTACATA
GTGAAGATTTCATTAAGGTAGGGACCCTCCCCACAACCCC
ACCAATTTAGGGAGTATGGCTTTCATAGAACCAGAGCAGG
AAGCAATCTCGAGAGGTCATCTAATCCAATCCCCTGCTAT
CTAGTTGGATTGCACTTAAACCATCCAAGAAACATGACCG
TCAATCCAACTTTCAAACTCTAAAAAGGAAAATCCACAAC
CTCTCCCAGCAACCCTTTACATATTTCGACTTAAAATTTA
AAATTTTAGTTCTGACCTCAGGAAAGGCACCTGTTTTTTG
TTTTTAAAAATAATCCTTCGTATATCTGAATACTTACTTT
GAAACTATTTAGACATGTTTGTTTTCTCCCAGGCTGAATA
GCCTAGGACATTAAAAAGTTAGCTGTTTCTTTCACATATC
CAATCCTATAAATCTGTGGTTCCCAACGCCTGGGCTGCAG
ACCGGTACCAGTCCATGGGCCTGTTAGGGACCGGGCCACA
GAGCTCCCCACCCTCATGCCCCCCATCTGTGGAAAAATTG
TCTTCCATGAAACCGGTCCCTGGTGCCAAAAAGGTTGGAG
GCCACTGCTATAAATGATATATCATGGGCTAAGTTTAAAT
AGGGCACTAAGAAACAGAAAACAGCAGGGGACTCTAAAAC
TTTATTTTAAAACAAAACATTTATATTATAATTATCTAGT
ATAACCTCATAAACACAGAAAGTAACAACTTAAAAATGAT
TATCTGTAAAAACTATTTTATATTGACTATTATTTGGCTA
ATTTATGTCTTAACTATCCAAGTTCTACAATCTCTTAGAA
GAGGGGACTTTTACAACACTTACAGAAAAACCATGAAGCA
GTTATAGACAATTTCTCAAGTATATAGATAACCAGAAATA
ACCATGAAATATAAATGTTCTTTGGGACTGTCTTGTTTAC
TGTTGATCCCAGTGCCTAAAACAGTGACTGATACACAATA
GGCAGTCAAATACTTATTGATTAAATGAATTTAAAATAAA
GTTAATACTTATTTTTGACTCTCCCCTATTTTATATAGCA
TACTACATTTAAACTGCTGTCTGAATATACTAACAAAAGA
TCACTTTCATATATAAAAATAGAACAAAGGTTACTTAATT
TTACCTCCTTATACAAATTATTAATAGTAAAGTATTTTCC
TGTTGAATGAAATTCTCATTCCTTTCCTTCCAACTACCAC
AAATTCTGATAGATAAAAACACAATAAAAATAATGAGCTT
GGTTTGCTGAATGGCAGTATCTATTAAGTAGGTAACAGAA
CCATATCTAAGAATACAAAAACCATCAAAAGTAGTACTTT
CAAAACTGAGAAAGAGTTATTTGTTTATTTACTTATTTCC
ACTTTGATACTTTCTGCCAAATGGCAGCTAGATAGTGAAA
ACACTGGCTATACTGTATTTCTTTATATATGCTATACCTC
AGTTTAAATTGAGGGATGTTGCATGCAAGAATTTCATATG
CTTCAAATTTAATTTTTACTAATAGTTCACAGTTAAGTAA
TGACATAAAAACTGGGAGTCAGTCTCCTCCAAATCTTATG
CTTCCTGATTTAGACAAAACAAAAATTCTCTACTTTTGAA
ATCTAACCTTAAACTGTTCTTCCAATTTCTCTCGAAGAGG
GCTCAACTTTTCCAAGCTCTTACTCAGGTACACATGACCG
TGGAATTTAATAAAGGCCTTGATGAAGTCAGAAACACCCC
ACTTGGTTTTCACCTCATCCCGGCTGAAATGAAAGAAAAA
CTTCCATGAATCTTTAGCAGCAAAATGGCTAAAACCACTT
ATAGGAGTCTTTGGCTTGCAAAAACATGTTATTTGAGCAC
CTGATACACAAGGAGAGGATCCTATATCTGACTAACATTT
CAAATGCAAGACATTCAGATGAGTCAGTATTCAGCAGCTT
CTCTCTTTTACTGGGAACAAATCAGACACTGGTTGAAATT
CAGTCACTGTATGCAAAACTATTATGATATATCTATATGT
TTAGAAATAAGAGAAACATAACTGGCCATTATTCCCTGTA
AACCAAAATACAAGTGCTTAAGGCTCCAGGTTACACAAAA
TCCTCTTGGAAGAAAGTCAATCCTACCTTTCCAGTGCTTT
AGAAAGTGCTTTTTGTAGATTAGTGGAGGCAGCTGGGAAA
GGGAACTTCACAGCAATGCTTCTGCAGTAGTAGAAAATTG
TGGTCAGATGGTCTCCTTTGGAAGAAGCTAAGATAGCCAA
CTGATTATAAGGCTGACCTATAGGAGAAAGTTAAGATTCT
CAAGTAACCGAAGAACAACAGTCTTGCTATCAGAATACCA
ATGATCAGTTTTTAAATCCTCAAATTAATAATGGGGAGTA
TTTTATAAGGTAAATCTTATGATTACCTCATTACAAATTA
GCATAATGTAAAACAGCACACGTGAGTGATGGTACATACT
ATCTTCTATATGCTAAAAGGTCATATAATTAGGGTGGAGA
GCACTACAAGTTCAAATAAGGCTTCAGAAAGGGCTAGACA
GTAAATATTTTCAGCTTTATGGGCCAAAGGTTCTCTATCA
CAACCACTCAACTCTACCATTATATTGTGAAAAGCAGCCA
CAGACAATGTGAAGCGAATAGTGTAGCCAGACTGCCATCC
CTGTTTCATACTCTTTCTAGAGTCTAAAGGAATTTCAGTG
TGGCTTAACAAGAATGATTTATATCATCAAACATCTGCTG
TAATTACTTTAATTCAAGAATCACTGCTAACACCTATTTT
GGGGCCATCAAAAGACATAAGCACTATCTTTTAGGTAACA
GGTCATTTTTCTAGGGGGAAAGGGGTAGTATTTAAAGAAA
TAATTTTACTATAAGTAATTGAGGATGCCAGAGTTGTATT
AATAGAAACAATATTAGACTGCTTTAAGGAATAGTCTATT
TATATTGCTTTACTGACAATAAAACTAATCTTATTTGTAA
AAAGAAAAAAAAAAAGGTCATTTTAGGTTATATGGAATGT
GCAGTTCCAAGGAAAAATGATGCTCAATACCAAAACTCAA
CATTTATTGCTTTCATAAAATTTGAAAGGTGAGTCTTGAG
TTATTTGCCATATTGCTATAAAGAACAAAGTGTCATGGTT
AACCTCAAGTTGATAGGCCCACTCACCATTGGAAGGGACA
AGCTGAGCTGCATGCCTATAGTAGGACTCTGCCTGGCTGG
TCTGGTTTCTGTATCGAGCTAAGAGAAAAAAGAAAATTCA
GTTTAAAAAAAACCCAAAAACCGAAAAAACCAACCAACCA
GTAGGGCAGTATTTCCAAAACAGCTATAGTTTTAAATTCT
AAAGGTAATAAAGACATTAAAGTTATTTTAAGAGCATTAA
AGACAGAAAATACTTTAAAACAAATTAACTATAGGATTAT
GTGTAAAGTGTCCATCAGCCTTCCCTATTTGGGACGTCCA
GCATGTAACCAATTTTAAAGCTTACCTAGCCCCCATTTTC
AGGTCCTCCAGTGTCATGCATCACCAGCTCCCACTATGGA
CTATGCTGGTGACCTGGAGCCGGCCCACAAGAAGGGGTGA
GTTATATGGCACTTAAAAACAAAACAAAACAAAAAACACT
ATACAATATGATCTGAAAATTATGTATTTCTTTTTCAATA
TCTTATAAAGTGATTTTGAAAAACGCCTCATATCTACCGC
AATATTAAGTATGTGTGTGGAAAAAATACATTTAGAGCAA
AAACAACCTAAACATACTATCATTGACTCTCCCCGACAAA
CTCACTGCTTACTTTGATGTGACCTCCTCATGGAGTCATT
GATTTATGACATTAAGAAACCTAAAATCTTTAAACTTAAA
AGCAGCAATGTTCTCCATTCCTTGTTATTTGAGGACAAGC
AAAACATAATCCTATAGTTAATTTGTTTTACAACCTTTTT
AGGTCACCTTAAAGGAATGAACAAGAATAAATAAGTTACA
TAATATTCCCAGATAAAATACATATAATAGAAATGAAAAT
TTAACTTTAAAAAGGAAGCAAAGTAAAAAATGAGCTTTTA
GTGTACTGGTAAGAAGGAAAGAAGGCAATCTAGCTTGAGA
AGCAATAATTTATAAACCCCATTTATTCCAAAAGAGTACA
TATATTTAATTTAGAAAATATTACGGCACCACTTTGAAAA
TTGACTTGATTACATATTTGCTGTTTATTGTTTGCCTATA
CCTGCATAAAGTCTGAATAAAATTTAAATCTTAATATGAA
CGTTAACTTCCTTCAAGATCCTCTGCCAATCCCAAAATAT
TGAGAAATTCTTAGTTCCTTAAAATACATTTTATGACAAT
CTAAATTGTGTGCGCATGCTCAGCTTAAAGGAAAAGAGTT
TCTTTCTATGACTACTCCAAAGAAAAGGATAAATGTATTA
TCAATTCCTTCACACCAAGGGCTCACCAATGTCTCCAAGG
TGGACGAGGCAGTGCTGGCAGATATAGGAACAGGAGCTAG
ACTGTGGCTTCACTATGGCGCTGGTATGCGTCTGTTTATT
GCTGATAATTCCCAATTGGGAAGACTTCACACGGCATGGT
AAATCTACATTAAACACTGTACACAGTTCTTGTAATAACT
AAAAGAAAAATATGAACAAGATGTACTAGTAAGTCACAAC
TGGTAAGTCAGAAGTGCTCTAACAATAATGTTTGTACATT
GTAAGATTATCTACCTAGTATCAAATACTGCTGAGACCTG
AGTAGAACTATATGAAAATTATTACTATTATTATTATTTT
GACTCTACCGCCTATGCTAGAGTGTAGTGGTGTAATCACA
GCTCACTGCAACCTTAACCTCCTGGGCTCAAATGATCCTC
CTACCTTAGCCTCCCAAGTAGCTAGGACTACAGGAATGCC
ACCACACCTGGCTTTTTTTTTTTAGTAGAGATGGGGTATC
ACTCTGTTGCTCAGGCTTGTCTCGAACTCCTGGCCTCAAG
TGATCCTCCCGCCTTAGCCTCCCAAAGTGCTAGGATTACA
GGCATGAGCCACGGCACCCCGCCTGTATGAAAATTATGTG
GTTAACAGTTAATAGTCTAACTAGTATCATTCATTATAAG
TCATATCTTTTGAATTTTCAAGTATTAGAGCAATCTAGCA
TGTGCATTTAAAAGGAATAGCTGCATTTTAAAAAGAGACT
ATTTACTTGAATAGGGTATTCAGGAGCATTGAGCAAGCAA
AGAAAAGCAAGAAATTATCTACTCTCAGAAACACACAAAA
ATCATTAAAGACTGGTTGGTTACAAATTTGACTTAAATGT
ATGCCAAGTTATTTATTAGACTTTAGCAATTCCTTGAGAT
TTATTTTCCTAAGCTGTATGCCAATTCTTTGCATACACAA
TAAATCTCATGGTACTATAGACCTTATCTAGATCACCTAT
TCTTACCTCCTCTCTTCCCTATTCTCACACAGTATGAGGG
GCTCTTCTAGTCAGAGCTAACTTCTCTGCCTATACTTGCC
TGCTATTCCATTCTCTCTGTCTCCTGCCTGTCACCTTCCC
CCAACCCCTGCCATTTTCTCATCTACTTTCAGCCTTTCAT
GCTTCTTTCCTATGGCTCATAGATATCAAGCATCTCCCAC
AGAAAACAAAAGCAAAAAACAAAGCAGAACTAAAACACTC
TCCCCTTTATACCAGATTCCTTTCTAGCAACCTTCTAATG
TCTCTTCCCACTCCACCATCCACCACCACTCTACTATCAA
TTAATCAGTTACCTAATAGCCAAACACAAGGACATTTTTC
AGCCATCATTTTATTGGACCTCTCTGCTGCACTTAAAACA
GCTGATCTGCTTATGGTTGATCCACTGAGCTTTTTTTCTA
GTTCTTTGCATCTCTCCAACCATTTCTTTTCCCTTTCCCT
CATTCAAAGGCTTTTCTCCTCCCACCTTGCTAGCCAAGGT
GTTAATTCTTGGCCTCCACACAGTTCTTCACATTGTATTC
TCATTTATTCAAATATTTACTTATAAATATATTCAAATAT
TATATTCATCCAAATATTTGGCTACTATGTCAAACATGGT
AAGCAAGAGCGATACAAAGATGAATAAGAAAATCTGTGTC
CCTAAAGAGCCTGCAGCCAAATGAGCAAGTCAGGTACAAA
AAGAGCAAGGAAAAGGAGAGAGGGCTAAGGAGAGAGGAAA
GGGGAGGGAGAGAGAAAACATGATACACAGCATAAGCCAA
TAGAATATTCTATGTTTATAATAAACTTAATTCCCTAGGT
TATTTGATACATTTGTCTTACTTTATCCTTGTGATAAACT
AGTAGCAACATGGTATATGTAGGTATATAGCTCCATTTTT
TTCAGATGAGGATGTGAAAGCAGCAGAAATAATCAAGTGA
TTTGACTAAGGTTATAGAACTAGAAATACCTTGATTCTAT
CACCACTCTTTCTAACATGTTCAGAATTCAAAATACAAAA
TAAGATACCCTAATATAAAAATCACTTTCATCACTGAATA
TAGATTCTGTGCACCTTTCTCATTAAGCATAGGAAGTATC
CACTTCATCTTTACTTCTATGTGTACATTTGTAATGGGCA
AGATATTTGCTGACATAAAACTGGGTAAACAAGTTAATGC
CGCAAATGGGTAGGATCAGGAAATAGAAGAGGCACATAGT
ACAGAAAGGAACAAAAAATGGAGAAGAAAAAAAAAGAAAG
GGCAGACAACTGTGGGAGATGGCAAGAAGAAACATGAGAG
GATAAAGAACTGAGTTCAGTAGGTACTGTAAGAACAGACT
GGAAAAGTAGGCAAGGCTGAACATCTAGCAAGATGAAAAA
AGAAATATCACAAAAAATAAATCAAACTTGGTTGGAACAT
CATGTAGAATGTCTTGTAACAAAATTTCTGCCAAAACCAG
GAGTTTAAGTGGAGATATCAGACAGAAAAGCTCCTTCTGG
CTCAAGGATTCTGGGAAAGATGGCTCTAGTTGCTACAGAG
GTAGTAACAAGGTGGAACCTAAGAAGAGGAAAAGGTGTTT
CATACGGTGAACAAAACTGACCCTGATGTACTATACTTGG
TAGTAGTTTCCTAAATCAAGATGGGTGGCCGATAAGTAGT
TACTTCATTACAGGAGTACTGGCCAGGAGATATTCCTAAG
GCTATAGCTTAATAATTAATGCCTCTTATTCTTCCCAAAC
TCCAATTATAGAACTGTAAAACTGGCAAGGGAACCTACGA
GCATCTGTCCACTCTATTCTTCTCACAATCAGGAGGCTAA
GTGTCACAGAGGTCAAAGACTTGCCCAAACAGTCACAATT
AGTTAGCACTAGAGCAGTACTAGAACAGTTTCTAGGTTCC
TATTCATCTAGTGATCTTTTATTCCACATCTCCCCAGCTC
TATTCTCTATGCCAAAAATGAAGGACTGACTATAAAGGTA
TAGAATATCACCTTTTATGCTATACAGAAACTTAATGAAA
ATGCTTTCTTTTTGGCTCCCATTTTCTTAGAATAAAGACT
GTTCTGTTCTTTGATGTTAAAAAAAAAAAACCTTACAGCA
GAATGGTATGTCTTTGACAGGAAATTGTTTCTGCTTGAGG
CATCATGGTTTAACTGGTTAACAAAATGATAGCTAAGAAG
TCAAAACTATATTCACAGAAAATGTGACTCTGGTTAACCA
CGTATCAGTCTTTTCTCAATCCATTCCAAGCAGATTTCCA
TCCCCACCACTCTGCTGAAGTTACATTTCATCAAATCCAA
GGATATCATAAATTATAAGATGCACCATTATTTTACACAA
TATTGAGAGGAAAAAACACTAATTAAATGGTGACTTGCCA
TCTATTGTAAACTTACCCCTATTTCACAGATGTTAAAATA
TTTTTTAAATGTTTTAGAAATGAAGAAATATGGTACTCAT
TAAGTTCACCAATGACTTCCATGTGTCAAATCTAATTCGT
CACTTTTAAAATCTTACTTGACATCTCAGCAGCACTCAAC
AGGGTTGATCACTCCCTCCCTTATTGAAATGCTTTTCTCT
TGGCTTCCAAAGGACCTCTCTTCTCCCTGATTTTCTCCTA
TCACAATAGTGGCTTCTCTTGTGCTAAATCTTTCCCATCT
GACGAAGTCAGGATTCTTCACTGTAAGCATAAAATTTACT
CTGGCCCTGATCTTTCCACTGGGCTCCAAACTTGTTTATC
CAATTACCTATTTGACATTTCTGCTTAGACATCAAACAGG
TATCTAACTTAATAGGAAAAAAATTACTTTCCCCCTAGTG
TTCCCCATTTCAGTAAATGGTACAACCATTCAACTGGTTA
CTCAAGCTGATAACTCCTCCTTTACTGATTCCACAAATCT
AATCCAATCCATCAAAATAAGTCCTATTGGCTACACGTCA
AAAACCTATCCACTTCTTTCCAGTACAGTAGCATCCTAAC
TAGCTTTCATTCTTGACCCCAATATCCAGGGTTATCTTTT
AAAAATGCAAATCTGATCATGTTACTCCCTTGCTTACTCT
CCAATGGCTTGCAACTACACTTAAGATTAAAATTCAAAAC
TCATCTTAGCCTATAAGGCCACACAATGATCTGGAATTTA
TCTACTTCCTCGATTTGGTGGCCAAATCTGCACTGCATAT
AATCAAGAAAGATGAGTGGAACACTGTTAACTGTTTCAAT
TATCAAATCAAGACAATGTAAAAATGCAAGTGAAAAGTCC
TATTAATGTTGATATCTGAAAAGTCTAAATTATCATAATA
TGAGAATAAATAAGTCTATTGATGCTTATCCTACAACTGG
CACACTTGCTCAACCATTGCCTGTGGAATGCAGATAGGGG
AGAATCAGTGCTTACTATAAAAATTTCAAAAAATTAATTT
TAAAGTTAAATTACTCATATATTTTCCCCCTATAAAACCA
TTTGTGAGACATTTAAATGATTTTATTATTCATCTGTGTT
TTTACAAATACCATGCCCCCTCATAAAAATGATGACTCCT
GCTTACTTCCTTGCAGATTTGTTTTGATTTACCAATGTCT
AGTTAAACTCTTGGAAATGTTTCACATGTATGTCATATCA
TAAAAAGAGGTTAGGAATCATTTTTCAAGATGACAAACCA
ATCTATATAATGGCTAGTACAAAAATGAACTGCAGAAGGT
AGATGCCTTCTCTCTCCCTCCAACAGAGCCAGCTGTACCA
CCTTCTTCCTACTCCCCCATGTCAGTCACATTCCCAGTTC
TAGCTTCTACACGTGAGGGAAGGAAAAGGGATTTGAATCA
GAAATAAAACTGAAGTTTTAAAACTGGACTATGCTTCAAA
AACTGAAAGCAACCAGAATGTTAAAGAATCTGTTCAAATA
ATCATGGGAATCTGGGAATTCAACAGAGCACAGCTGAAGG
CATTGATTGGGGGTGGGGTGGGGGGGAAAGATACCATTTT
TGTTAATATCCCACTGAACTGAGACTACTCAAAATAGAGC
CAAATTATATATACATATATATATGAAATTTGATATCACG
ATTTTTCACTTAACACAATTTTCTCATCTTAAATCTTCAT
AAATATAATTTTTAATAGTTTCATGTTTCTATTTTATAGT
TGCCTATAATATAGATAATGGCTAATTTATTTAGCCATTA
ATCTATTGCAGGACATTGGTGGTGTTTTCAAATGTTAAGA
TCTAATTATAATATCTATTTTGTTCCTTTAAATGTGATTA
TTTTCCTCATTATTAAATACCCACTGATTTATGGTTAAAG
GAAAAAAATGTATTGCAAAAAAATCCCTGATAACTTTCAT
ACTTCAAGAAACTCTAACTAAAATGAAAAGACAACAGAAG
AAACTAGTGAAAAATGTTATAAACGATGACCTTTTGGGAA
AACAATATATATCAACAGTATTTAAACTTTTACTCATCTA
ATGATTTCAAATTGAAGAACTGGTCCTCAGGAAATAATCC
AATATTAAAGAAAATGCTTTATACACAAAGATGCTCATCG
AACTGTTTAACAAGGAAAAGTTCACATTATGTTTATAAAG
CAGATACAAGACTGGATATACAGTGTGGTCTTAACTATGT
AAAAAAGTATAAAAACACTAGAAAGGTATATATTAAAGTT
GTAATTTATCCTGAATGGGAGGATTAATGAAAAATTTTTT
GGTCCTTGTATAATTCTCAAATTTCTTGAAATTAGTATGC
ATTATTTTTATAATCAGAAAACAAAAAACATATCTATTAA
TGCATCCATCTTTTCATTTAGACTGGATATTTCCTTGAAG
GTAAAGATTCTGTCTCATTTCCCTCCATATCCTCAGTATC
TAGTATTGTATCTTATAAACAGTAGGCTTTTGACAGCTAC
TTGTAAAATGAATTAATCTTTAACACCTGCTTTAAGAATT
AGTTAGTGGCACACCAATGCCTCTCTCCAGAAGTATCTCC
TCTCTAGAAGTATCAACCTATACTGCTAAAGGGTGGTATA
AATTTGAAAACGAATTTTGAGAATAAGAACTATACTTGAG
TTCTTTCAATGGTGAACTGTGATGACTGTCTTAGTCTAAC
TAAGTACAACATAAATAATCTCTGTAAGATGATAGCTATT
TGATATCTTTCAACACAGAAATTCTTTTCTTTTTCTACAT
TCAAAGAAATGGTAAAATCAAAATGAAGCCAAAATATAGG
TAGCAATAGTCAAGAAATGCCATAGGAAGAAATGACCAAA
GATTTCTTTCAGTGCAAGATCCTCAAAACCTTGTCTTAAC
CTAAGATGCTAATTTATATACAAAAATTTTATTAAATTAC
AAATGCTGTAACAAATGGATAAAATGGAAATTTTCTAAAG
AATTTTGCTTACAGTAAAGAAAATTCCACGGTCAAAATTA
AGATTTATTTATTCCTTCACCTTGCCTGATTTAGAAGTAT
GTCAGGATGCAACTAAAGGAAAGTCTCTGAGGATGATGAA
TAGCTTATTCAAACTGAGGAAAAGCTACTCCATTTCTTAG
GTAGTTTAATAACATTTCAAGATCCAGATAAATTCCACTG
TATAAATAATACTATGAAAACTCACTTGATATTACAAATT
TTTAACTATTTCTTATCTGGCAGAAGATAGCTGTTACTCT
CATAAAGGCTATACCCATACTCATAAATTCACATTTGCTC
TAACACTACTCCTGACTAATTCTGCTGTTTCACTAAGGCT
TTGCTCTCATTACTCCCTTTCTATTCATACAATGAAACCT
CCAACCTTTAAGTCACAATATCAACCTTTTTAAGAGCAGA
GCCTTTATTTTTTTAAAGGTCTTAGGGATAAACAATTTGG
GACATTCATATTCATTTGCGATTATAGGTGATCAACCCCG
GGGCCCCTGGATGGCCCACATAGTAGTTACACAAAGTGTT
TACTGGAACAAAAGATATGTATAAAGGGCAGAATATTCAC
CACTAATACTAGAAAAATTGGTATACAATGCAGAACTCAC
CTGAGTATAGAAGCCACTAGCTGCCTCTAGGAACAGAGAA
AGGTTTGCCTGAACTTCACTCCGATTCGGGTTTGCTCGAT
TCTTTGCCTGGCCTTGTAGTGTTGTGATCTGATTCTTAAA
GGCGTGATTCCAGCTGAAAACAAAATGTAATTCTATTTGG
TATAGCAGTGACTCACTGGGCAGACACTGGTCCCCCTGAG
AACAAGAAAGAACTGTTTGTTATAATTATACCACACTAGA
CAGTAAACCTGCATTAAAGTTATTCATTTATTTAAATAAA
TTTATGCTCCCCTTTGAACAAGACTAGATATGCAGTAGAA
TCCAACTGTAGTAAACACTTACCAAATGTTCAAATAATCA
GAATGTTGCTTCAGCTATTAATCTTTTAGAGCTACTACAG
TCTATTTAGAAATCCCAGTACAAAATCAGAACTATAGTGG
CAAAATCAAAGTAAAAATAGGCTATTAACAAATTTCCATA
CATTGTGCCAAAAATAATGGACTGTACCCTACCAGTGACA
TGTATGGGAGAAAAAGGTTTTGTAAATATTAAGCCATATC
TTGTTTCCCCAAAAGCTACTTCCCACAACATTCAGTTCCA
TTCCTATTTCATAGTTATGTTTATTTCCCATATGATTAAC
ATTTTCTTTAAAGTTTGAAATATAAGCCACATTTCAACTT
TGGCTATTTAAGATAAGAAACAACACAATGCTGAAATATG
GCATACCAAAATCCTGTTATAAAATGTCTTTCATTAATCA
AGTTATGTAGAGAATCAGTTTAAATTCAGTTATGGTGAAA
TATAGTTGCTCTCTAACTTAGAAAACACAGGAGTGGGGTG
GGGTGGGGAGAGAAGAACTAGGATAAAGGGAAGATATTAC
CAGCTTGATTAAAAGAAGCAAACACAGATAAAGGGCTTAC
AACCTACCTGGAAAGTACCTAATTCTTTATCAACATCAAC
TTTTGAGGCTCTAGAGCACTGGATTTTTTAATGATTTAGG
AGGACAATCACTCCTTCAGCATTTTTGATGGCATCTTATC
CTTGACTCTAATATCACAGGATAAGGATTTTGACTGCTCA
TGACTTAAGCTCTATTACTAGATTTCCTAAAAATATAAAG
TATTTAAGAAAGGTGTGAAAGATAGGAAAACTAAACTTCA
GTACAACTTAGGGTAACGGGCATTACTAGACAGAATATTC
TTAATTGACTTTTAAATTTCTGTCAGGCTAATGTCTCTGT
TCCAACCATGAAAAGCATTTATTTACTCACTTAGGAATCT
GGTCATCTGCCATTTCACCTCTCATAGAAAGAACAAGTGG
AACAGTCTAAATACACAAAATCTTTCTTTAGTTTTATTGG
GGGGAAAAAAAGGAACTACTACTGATTTATTTAATTAAAA
GGAAGAACTTTCCTTACAACACAAATACATTTTCCTAAGA
AATTTACAGAATTACATTTACCAAAGAAAGATTTTTCTAA
GGCCCACTCTTGAATTTTTTAATTTTTTAAATCATGGCTT
AAATGTAAAACTGAATACAGAGAATCCAAACATTCTTAGC
ACTTGAAATAGATATTTGTTTTTCTGATACACTCTAAAAG
AGCTGCCCTAATGACCTTAAAAAGATTCAACTCTAAACAT
TTCTCCTCTTACCTCCAAAGACTATATCTGAAATAATACC
AAATATTGCAATTTCTCTCCATTGAAAAAGCTTACTCTGA
GATAGGTTAAAAAACAAGTAACCAACCAAACTGTTATAAA
GTCTTGGTGAGACTGGTGATCTTACAGGGACATCCCAAAT
GATAATACTTACAGATCCTGTTCTACTTTCTTGTCTAAAG
CATATTCCAAATCAGTAACTAGCATCTTCTGGTACAGGTC
CTGCAGAGCCTGCCTGGATGTCCAGACTTCAGCTGGACCC
AGCTTAGAATCTGAGTAACAAAACAAAAACATAACAGTAG
ATAGACAGATAAACAGGTAGTTAAAACCATTACACCACAC
CAATGATTCCTTCCCTCTCTATTCCCTAATGTAAAACCTG
CTCTAAGTATATCCCATAGAATGTTGCAGAAATTTTATAT
CACTACATTTCAAATAATAACTTTCACCTTTTGGCTAATG
ACTAAATCTGGCTTAAAATGCTTCTGTACTTGTCTTTAAG
CTTTGACATAACATCATGAAATGAAAATGGCTAAAAAAAG
AATGATTCACCCTTTGCTTTTGGTTTGGATTTCTGCCTAT
TCACACCGTACGAAGTCATATGCCTCACAGTAAGTCACCC
CATTTGAAATGACAGACTGCCAAGTTGGTCTGTTTACTCT
CATAACTGTATGTCTTTGTCCAAAGCAGTTTTTTTTCTTT
TTCTTTTGAATCATTACCATAAATATCCTTATTTAATTCT
CATGTCAGCTCACCTCTCAGCAGTTGCTTGAATATTCTGT
TTTTACTCCAATAAAGCCATGACAATGAGCATTATTTTAA
TGAGTGGTAGACTACTTTCCAAGATACTTCTGTGAGCAAT
CTACACTTGTCATTTAATGTAAAGAAGAGCTGGTAGGAGA
CTGAGATTAAACTGCTCAAGAGGCCAGATGAGATACTGGG
TGTAGGATGAAATCAGGAGGTCAGGCTATGACTATACATA
ATGTAAAATTGGGGCCATACTGTCTGCCAAAAGTCCTGTA
AGGCATGTTAGCCTTTCTGATTACTGGGCTTGTGAGTGCA
GTAACTGACAGTAAGCTGCATCAGTAGGAGAACTTAATTA
ACAGACTTTTCAATTATATATTTCCAGTAATTAGTTAGAC
TATTTGGTTGCATTTAGGAGTTTTGCTGCTGCACAGTGGC
ATAATCTTCCCTATCCTTTAGGTTTGCTATTAGTATCTAC
AGCCATCACAATCCTATTCTGTAAAGAGAATCTCCTAGAT
ACTTGAGTTAATGCTCATGAGAGTTTGCTGACTAGTAAGA
ATACAGCCTAGTATCAGCTCTTGGTCCCTTACTAAGTTTT
TTAATCACTAAATAATAGATTTATTCAACTATGCTTCAAT
TCATCATTGGCAAGAAAGGGAACTGCAAGAAATCATTAAG
TCTTATCTATCAGATAGACTGTCGTTTAAATGAGTAGATT
TAGTATCTTAGTTAAAGTTTCTGGGCAGCCAATGGTGCCC
TATAAAAGTCAAACCCTGAGACTATTTACTGAGGATGCTC
AATGCTTAAGAAAAAGTAAATGGCACAAACAGCTTGATGT
TGCTCCATGCACTGTTTTTGTCACACAATACCGAGTATGT
TTTCTCTCTCTCTCTCTCTTTTTTTTTCTTACAGATGAGA
TCTCACTCTGTTGCCAGGGTAGAGTGCAGTGGCACCATCA
TAGCTCACTGCAGCCTCCAAGTCCTGGGCTCAAACAATCC
TCCCACCTCAGCCTCCCAAGTAGCTGGGACTATAGGCGCA
TGCCACCATGCCCGGAATGAGTACACTTTCAATGCCAATT
CAAGAGCATAATACAGTAGCTCAGAGCTGACACTGATATA
CACAATACAGATGATGATGACAAATCTGTTAATAATGGGT
TAAGAACTGAGGTGCTATACTAAGTAAATCTATAATAAGC
TTTCTTTTTTGTTTTGTTGTGGGTTATATTTCTGCATTTT
TCCTTGAGCAAGATGACAATGAGATGATCCATGAACTCTT
AGAACATTAGCCTGTGATACCAGAGTTAAGAAAAAGACAT
CTCAACAGTCCATTTCCTCTGCGATTGTAAATCTTGACAG
GAGTGTTGGTTATCACAACAATTTAGTAATTCTTCATAAA
TTGCACTGAACTAAATTCTTCAAAAATTAGGATGAGATCC
ATTATCACATATTCCTCTTACATTTTAGGACAGCATATGC
TGTTATGGAGGGCATACTGATCACTACATGGTTATTACCA
TGTATTTCCTACTTTTGGAGTTAAAATCATCTTCTCCTTG
CAGTGGCTAAGTCCAGCAGTTATTCTTCCAAAAAGACCTC
AGCTACTATTCAAAGCAACAAAGATATGGGAGAAAAGAAA
GAAAGGCGGCAAGGGAGCTCACTCAACTTCAAGGACTTTC
AGTAGAGTCTTCCTGCAAATATTTTTTCTGAAGGTTTACC
TACTACTCAAGTTTTGGTAATTATAAATAGGAAAGGAACA
TCTTCCCAGGAAGATATTGACCGAACAACGTAAGATATTT
AGGTTTATATGGCGTATGAATTATTTTTTCAGTGTGTCTT
AAATCACTGATAAGTTCATAAAAATTAAGTGACTATATAC
ATTAAATTAGGTAACATTCAATTCAGTGTAGCGTATGTAA
AACTGACAGGTTATTTAAATAAGAATTCAAAGTATAAAAA
CAATAAACATTTAAAGCAAATAGTAAGTTATCATCCCTTT
TGGCAACTAGGACAGGATTTACAGCTAGGAGTAATACGGG
AAGGAGGAAATCCTTCCATTAATTTAATAGTATAAAATAC
ATTGTGAAAAAGAAAAAAGCCAGCCAATACCTGTCATGTC
AGCCTTCAGGACTTCTGCCTGCCTAGATAGGAAAAAAAGA
ACATCAGTTAGAAACAAACTAGGCCTAACAACATAAGTAA
CACTAAAAGTTAAGTGAAATCATACACTATAATGAGGCTA
TAGAGCAGCTGTATTTGGGGCACTGCAAATAGTGTCCCTG
CTTTAATGTCCACGGTAGCATTAGGTCTTAGCGAATTGAT
TCCAATACTTAAAAGTTTACAGGATCATCAGTGACCTCTT
CTGCTAAGTAGAGTTCACTTTCTTGCTGTTTTCCTCCAAA
TATGATTTAAGATAACATTAAATGATATTCATTAAATTAA
AAAATTTCTACTAATGCTGCCAGAAAATTCTATTATGTTT
CTCAATTCACTAGTCACCATAACTATTTCAAATTTCCACT
CTTCTCAAACTACTGATCCTGCTCCCCTTCATTACCCCTA
ATGACAGTCCCATACCTCAGGAAAAACAATTCCCACTTAC
TAAATACATACTGCACATATAATACATAGTTCTTTTTTTA
CTTTCTCTTCTTGAAACACTAGAGGTATTGCACCTCTTAT
TTAAGACCAATAATTCCACTTTGGTATGCTCTTTCTAGCC
TTTCTTAAGGATTTGTTGCTTTGATTAACCTTTCCCCTTT
CAACAATTTTGAAACTTCCCTCTTTACTGGATCCTTCCTT
CTCTTCAGCATTTAAACATGTCATTTTAAAACCTTCTGCC
CCGCATTTCCCTCTAGCTGCTGCCTCTTTTTTCTCTCTCA
AATTCTTCGACAGTTGCCCGTATTCAAGACGTCCAAAACT
GAACTCATGACCATCCCCATCCCCCATCCTTACTTCTCTT
TCTAGTGTTTTTTCACCTTAGCAAATGTATCATGGTTTTC
CAGTTGTGGAAGGCAAACACCTGGAAGTCAATTATTCATC
CATGATGTTCTCCCAAACCCCTAATATCTATCAATTCCAG
AAAATGTTAGCTAATAAATATATCTTCAATCTGTTGATTT
CCCTTCATTTCCTCTTCAGCCACTCTCATTCAAGTAATAA
CCATTCCTTGGCTGGACTACCGCAAAGCCATCAAATTGTT
TTCCTTACTTCATTCTTGTCCCATTCATTCTGTTCTCCCA
CTGCTATCAGAGGGAACTTTTAAAAATGCAAACCTGATCT
ATCAATTGTCCATTTAAAACACTTTTATAATTTCCCACTA
CTCTTAGGGTAAAAAAATCTTTACTGAAGTGTCCTACAAA
ATTCTACAGTCTCTGAACTCTATTTCTACCACTCTTCTCT
CCTTGATCTCCTTGCTCGTCACTGGACTTCTGGCTTCTCC
AGTGTGCTCTGCTTCCTTCACACTCTGGGCCTTTGTAAAG
GACAGTCTCTTTGCTAGGAACACCTTCTCCTTCAGAACGT
TACTTCCTCAGGAAGCCCTACTCGAACCCCATCTAGATTA
AGGATATTCCTGTTTTATTCTCTCAAAGCATTTGTAGTTT
TTCTTCATAGTACATATCATAGATTTTAAGAATGCGCATC
ATCACAGCCCCTTGTTTACTACCACAGTGACTTGTGCCTT
GCACATAGTAGGCACTCAATAAATGTTTTTTAATGAAAAG
AAAAGGATACATCATGTTCATATACTCTATTTAAGAAGTT
AAATATATAAACTTAAGAGATATCCTTTTTTTTTTTTTAA
TTAAAGAGACTGGGTCTCCCTATGATGTTCAGGCTGGCCT
CAAATTCCTGGCCTCAAGCAGTCCTCCTGCCTTGGCCTCC
TGGGTAGCTGGGACTACAGGTGCACACCACCATGCCCAGC
TGAGATTTCCATTTTTAAAAATAAACTTTTAGTACGAAAG
CTAGAGATATTAAAGTTCTAAAACTTTTACCATAAATAGT
TTTACATAATTTATTAGGTATTTAATATTAGTGTTATTTA
TTAATTTTAGTTTCATTAAAATGTAAAGTGAATCCTTTCA
TTCTCTTAGCCTTTAAAACATTTAAAAAAAAATTAAGCCT
TCAAACAACAGAACCACAACAGGCTGCTAAGACAGTAACC
ACAAACCATATGGAACTATTAACATAAATGAACAACACTA
AATAAATAGTTACACTTAGTCCTAAAATGCAACACTACAT
CAAATTCCATTATCCATGACTTCACTGTCTGCTTTGGGTG
TTAACTTTTGCCATTAAAAAAAAAAATCTTCACAACAAAG
CTGTTAGCTTACGCCCTTAAAATCTAAGACCATACAACTT
GATAAAGCATACCACATATCCTATCCTACCAATGTCACAA
CAAAATCCCTCCTCCCCACCCCCAAAATCCTATTGGAATA
CTAATTTATGAACCTTATACTGAGAAAGCCAGGGTTAATT
ATTCACCTTGACTAGATTCAATGACCTTTCATTCTGTCCC
TCAGTTGCAAAGTTACAAACGATATATTTTACTATGTTTG
CATATAGTAGCTAAAACTTCATACGAGTATATACAGGATA
CCTTATACTTAGGATCATGCATCCAATGGTTGTTTTCTCA
TTCCAAACAAGATGTGTTTTATAAAGAGGAATAACATTTC
AGTATGCTAACATCCACCTAATGAATACCAACTTCTAGTC
AAACAAAGATTATATGGAGTATATAACAGTAACTTTTAAC
AGTCTGTTTCTCTTACAGGCTATTTGTCAGTTGATGAACT
ATAATTCTTGCAGATTCTGGAGCAGGCATCCATTAATAAA
CAAAGATCAAAATTTACTCTGTATTTTTAATATGCTATAA
CCTGCCCAAGAAAATCTACAAAACTAAAAATTCAAACAGT
AACAGAAACATAAAAATGTCCTAAAAACTATCTGACACAA
ATATTAAAGCATTTTGAAATTCTAGGAGTTCGAATTCCTC
AGTATGACAAGGGTAGAGGTGCTTGCTCATCTCTGTGCTG
CTCTTTCCTAGGTTCTGAAAGAAGCACAAGTTAATGACTA
AACTAACCTTATTAAATTGAATTTATAAAAAGATAGCTAA
AGAGAAAATATAACAACCCTAAGGAGATAGTTACAATTGT
TTCTATTTTATAAATGAAAAAATTAAAACTCTGAGATGTA
AAATAATTTGCCCACAGTCAGAAAGCAATCAGGTACAGTT
GGGTACAAATTTTGTTCTGACTCCAGCGTCCCAGTTATTT
CTACTTCTTTCAAATTAGAATAACAAAATTCTGTGACATA
AAAAGCTAACATGGACTTATCTAGGTTCGGTTTTGTGCTC
TATCAATTAAACATTAACATTTAAGTCAACTAGCATAAAT
TAAGAGATCTGTTCACAAAGGAAATAAATTATATCTGAAA
TTTTTATCAAAAAGGCCATATGAAGTAAGTAAATTTTTTA
GTCTAATGCAGTGGTCAGCCTGTGAATGAAATTTCCTTTC
ATCTTGGACCTATTTTGTAAAGAAAGTTTTATTGGAACAC
AGTCACACCCATTCATTTACATATCGTCTATGGCTTCTTT
CACCTACAACGGCAGAGCTGAATAGTTGTGCCCACCAAGC
CTAAAATATTTACTATCTGGCCCTTTTACAGAAAATGTTT
GCCATCTCCTGCTCTAAGGCACACTTGATCAAAAGAATGA
GAAATAAAATAGTGTGTAAGTGCCCAAATCAAATTATGGC
TATGAGAAATCATCAACAATAGTGTCTTCAGAATAAAGAT
GTTTTTATTGGTTACTATCTTAATCTTGTCACAAAGAGGA
CTATGTTAAAAAATATATTCTCTCATAATAGGAAACAGTT
AATACTTGCAGGCCATGCTGTATTTTTGACAGGATTGGCA
AACTCTTGAAAACAAGGTTTAGCTAATATACTATTATCCA
CTAACTCTTTTTTCTGTGTCCCCCAAACACTCATTCATAC
AGGTGGGAGGGTTAAGCTAATAGTTATTACCTCATAAGAA
GAGGAATCCTTATCTCCCCACCTCTAAACAATTATTAGCT
TTCCTTTTTTTATAGTGTACAATATACAAGAAATCAATTC
AATGGACATATGATCTTATACAAATGCTTTAATAAAGATT
AGCACAAAACTATTTCATTATTTTACTTGATAAAGGAAAA
AAAACACTATACTTCAACTGTCCTACTGGTTTTGTTAAAT
ACTGTCATGTCAATAGATTAACATTAGGGTTTATAGCCAA
TGCTTACATAGAAAGACAAGAATTTTTAAATGTTTTCTCT
TGGTAGATGGTGTGGGAACATGAATTCATTTTTATTCTTA
CTTTAAGCTGAAGGAATTGATAAAAGAATGATCCAAGAAT
CCAAGAATTAAAATCACCATGCCTTCAATCACAAAATAAC
ACTATTATAGTTATGAAAAATAAAGCTTTCAAAACACTAA
ATATATTGTCTTAGTTACTAACTGTTAGGTAATTAAATAT
GAAATGTCCGATTTCGAATAAAAAGTTTAGTTTATTACAT
CTCAAACAAGAAGCAGTACAATTAATCAAAATATGCACCT
AAACTATTGACACAGTTTTGCCATCTTAATGGTAGCTTGC
TTATGCCAGCAGCGAAGAAACGCAGAGAGCGACTGGTGAT
GAAATCGCGAAAGGTGTTTTCCACAGCTTGTTGAGAACTG
AATATTTTTCCTTGCAAGAAGTGGTCCAAAGCCTGGAAGA
AGTGGTAGTCAGTTGGTACAAGTTCTGGTGAATATGGTGG
ATGACAGAGAGTTTCCAAGTTCAGCTTCTGTAGTTTCAGC
AGCCTTGTTTGTGTGACATGTGGTCGAGCATTGTCTTGCA
AAAGGATTGGCCTGTCTCTATTCGCCAATCTCAGCTGCTT
AATCACAAACATTCACATCATTTCATCCAATTGGTTGCAG
CAGACACCCACTGTAATTGACTGACGAGGTTTCATGAAGC
TGTAGAGGATAATACCAGCAGCACTGGACCACCAAACTGA
CACCATTAGCATTTTTTGATGAATATTCGGTTTTGGACTG
TGTTTTGGCACTTCATCTTTATCCAACCACTGTGCCGAAC
ATTCGCAATTGTCAAAAAGAATCCATTTTTCATCACACAT
AACAATACAGTGTAGAAATGGTATGCCTTTATGTCATGAC
AGCAAAGAAAGGCAAGCTTCGAGACGATTTCTCTTCTGAC
ACTCGTTTAATTCATGCGGTACCCATCTATCCAGCTTCTT
TACCTTGCTGATTTGTTTCAAATGGTCCAATATTGTTGGA
ATAGTAACGTCAAACCTTGCTGCTAATTCACGCGTAGGTT
GATATGGATTCGTTTCCACTACAGCTTTCAGTTCATCATT
ATTCACCTTGGCCCCTGGTCGCCCACATGGCTCATTTTCA
AGATTAAAATCACCGGAACGGAACTTCTCAAACCGTCAAT
GTCCTGTGCATTCATTAGCCACATCCTTCCCAAACACTTC
ATTGATATTTCGAGCTGCCTGCACTGCACGGTTCCACAAT
GGAACTCATATTCAAAAATAACACAGATTTTTGACTTATC
CATGGTTTCACAAAATTGCTCTAAAAAAAATTTGAAAGAT
AATCACAAGCCAAACCACGCATTGGAAAGAATGAGGATGT
ACCTTCACAATAAAAATAAAACAAGAAATGTCAGCGTGGA
ATGTCAGAGACATCAAATGTCAAACTTAGCACTTAAGGAA
ATCAGACATTTCATACTTAATAACCTAATACTAAGAGAAA
TTAAGCACTATCAGAATAAAAAAGAAAAAGTCATTAAAAG
GCCAAATAAAATCTGGAACATTCAGTTACAGTCAAGTATG
TTGAAAGCTAATGATCTAAAACAATACTCTTGGAAAAAAT
CAAGATCTATAAATACACTTAATGCATTCTAAGCACTAGG
TACTATAATAGCTAACACTATATATAGCATTTACTATTGC
CAGACATTGTTCTAAGTGCTTTATATAAAGTACTCATTTA
ATTTACACTATGTACTACTATTGTCCCCACTTTATGGCTG
AAGAAACCCAAGGAGACAGAAGTTAAGGAACATGCCCAAG
GTCATAGAGTTAGTAAGTAGTAGAGTAGCATTTGAACTCC
AGAGTCCAGCTCCTAACCATTATATCACAGTTACTCTCTT
GTATAAGAGTATAAGAAAAAAAAAAAAATCTGGAATGTTT
GATAGTAACAGCCCACAGAACTGAGGTTTTCTATACTTAA
CCATTTTATGATATTTTTTATAATGTCACTAGAGGAAAAA
AACTAAAATTTGGGTTATCTTCTTTAACAAATATCTTGAT
TACACATAGCACTTATACAAAAATGCCAGGTAACAAATAC
AGGATAATCTCTCTTAAGAGTACATACTCTTAAGATTTAT
GGTTTAGAAATGTGCTATTTCCAAATCAGGGGCACATAAA
ATGGAAGATTCTTTCTACCTGAACTTCCAACTCCCTTTTT
CTATGAGCACAATTCAGGAATACAAGTCAACATCTTCTGA
AACTCACAGCTGCTATGGGAGAAGAGGCTAGGATTTTTTT
TTGGAAATTTAAGCAAAAGCCACAATAGGTTTCATTTCAA
GTTAATTTGTTTACTTGTTTCCACAGAGTTCTAAGCAGTA
TTAGGGATAATAACAGTAGTCATCAATTACAATCATAAAC
ATCATAACCCTAATCATAATTATTTATGCTAAATAACTGG
CTAGACACTATAAGGTGACTGTGCACTTCCGCACGCACTC
ACACAAACATATACACAATCTACAGTTCTCTAACACATCA
CAAACTCTCATGGTACTAATCAGAGAAAAATAAGTCATAT
TACTTTACTGTTAAATTTCATTTAGAAAAGAGAATCTAGA
GAAGATGCTACTTCTAAAGGAGCTTTTCTCAGGACATGTT
AATGAAAATACTAACTTGCTTTCCCTCTATGGCACTTTAC
GGTTTATCATACATTTTCAAATCTCCTGACACTCCAATGC
TCTCTATACCATAACATTCACTCAACAATCTATATTCTTT
GAAAATGTGCACCTACTTTCATTTAAGGGCCAATTCTGTT
CTGAAAATTTCAAAGGATGATAAAGAGCTATTCTTCCAGG
CAGAAGAAATAGCACAACAATAAAAAGCAAAGTTAAGCCA
GTGAGAGAGGCAGACCGGAGTATAAAATGCAAGGTAGGAA
GCCACAGATGATAAAGCTGGAGAATCAAGGCAGACAGCAG
ATTGTGAGAGGCCTTGCATGATATGGTCAAGGAGTTCAGA
TTCTGTCTTTTAACTAATAGAAAACCAGTGCTGAATTTAA
AACAAGAGCATAAGCATTGTTAGGTGTGAATTTTAAAAAG
ATTACTATAGATATATGTAAGATGGATTTTAAAAGGTCAA
GGCTGGAAGTGAGGAAGTGATAACATGGATGGAAAACCCA
GATCCAAGATATATCTGAAAGTTAAATCAGCAGAAGGGAA
GACAAAGCAGAGGGAAGAGTCTAAAATCACTCCCAGATTG
TCAGCTTGGACAGCTCAGTATATGGTGGAGGTGTGTATGC
AGGCATTTAGAGATGAGGATCAAGCACAGGGCACAGGGGA
GAGACATCAAGACTAGTGACACAGCACCAGAGTGATCAGC
ACATTAATGGCAGTTAAAACCATGAGAGTAGATGTAATTG
CCCATAGAGGCAGAAGGGTGGGGCTACCTCTCTATATTCA
TTTTTAAAGGGCAGATAAAAGAAAGACAGCCCATGAAGAA
TACCAATGAGAAACTGGCAGACAGTATGAGAGCAAGAGAA
GAGTGGAGTATGGAAAATAAGAGAATAAAAAGGAAGAGCA
GTCAACAATATCACAGGCAGCAGAAAAGTAATATAAGATA
AACAAGGACTGGAAAGTATTTCGGATTCAGTGAAATAAGG
GTCAATCATAGCCTTCTCTGAGTGCCAAAGACACAATGTC
AGATTGCAGGGGGTTGAGGAACAAAGGAGAAAAAGAAGTT
TAAGTCAACCCTTAAGACACTGGGCTGTGAAGAGAAAGAG
AAGGGGGCCACGGGTAAAGAGAAGTTTCTTTCTTTTTTTT
TTAAGGGAAGACACAAGAATGTTTAGAATGAAGAAAAGCT
AGAAGAAAGGAATAGATTGAAGATATAGGAAAGCGAGATT
AAACTGATAGAGCATGGTTCTGGAAGAGACAGAAGGAAAT
GAGAATAATATTTGTGAGATAGGAAGAAGGACTGGCCTTG
AAAAAGAGGATGAAATTAGAGGGAGGTAATATTAGGAATG
TTTTAGCATTTGGGAGTGCTGGGAATTGGAGAGATGTCAA
GAGAATTCAGAGCTACTCTGCCTCAGTTTCAGAGATAAAG
TAGATCAGATCAGTGTCTGAAAGTAAGGGGGTGATAAACT
GAGGAGAATGGTAAATATGTGAGATAATTACAAAATGAAC
AGGAAAGGAAGGCTTGATTAAAAAAAAAAACAAAGAACAG
AACATGGAAAAGTGGTAAGTCATATGGATTAGACAAAATG
GAAAAATTAACATGAAAATATGTCAAGATATCAAGAGATA
AATGGGCAGAGGACCAAACTGATACTTCAAAGGAAATATT
ACTAGTAAGTACGAATTAAAACAGGTAAATTTTTTCATTC
TAAATACTCAAAATAAGACTCATGCTACCCCTAATGATGG
AAGATACTACTTCTAAAGAACTCTGGCTAAGGTGGAAGAT
ACAAAGACATGTACAGATAAATATAATAAGGTTAAATATA
AGAATAGAGATATGTACCTAGAATACAACTAGAGAAAGGG
AAGAACCATTGGGAGTGGTAGAGAAGACAGTGTTCAGGGC
TGTATCCTTAACACCTAGAATAATGCCTGGCCCATGGCAG
CTGTTCCCTAAAAATTTGTTGAATCGGTGAATGACAAAAT
GTGCATCCTAAAAGAGGCAGTTTTATGTAATGGAAAATGA
TTCAAAACAAAAAGACTTAAGGCTGAATCTGAGCTTTCTT
ACACATTATTACCATGCTACCTTGGAGTTTCTTTCCAAGA
ACTCTGTTTCTTCATCTGTAAAACAGGGATACAAACTACC
TTTCAGAGTTGCTATGAGAAATAAATAAGACAAGAAGTAA
GTTACATAAAAGAACCTAATCAACCATTCAAAGAAGGAAG
GGTAATCTGGCTATGACATAAATACTTCAATGACCACCAA
ATTAATTTTGCTAATCTAGTTATTGACTGGCTAGTCAGGT
GTCCCTTCTTCCCTACTGCTTCATGGGATCCCTTCTGAAG
GGGCACGAAAAAGACAACATTTCAAGGTAGAGGTCAAAAC
CCTCGGTCCTCTACCACCACAACAGACAAAAGAAAGATAA
ATTGTTCAGCTGTCATAAAGACTACATTGTAAGTATAAAT
CTAAAATAAAACTAGAGGTAGATATATAAAAATTACAAAA
GATTTAAGTTAGGAATTTTTTTTGCTTCTCTCCAAATATT
AGTTCTGATTATTTTATTATTTAATAAATACATTTTTAAA
ATTGGACCTGATACACCACATCAAGCAAACTATAAATTAC
AGAAATGTCATGCTAATTGATAATAGACTCTCAACCCATC
TGTGAAGAATTAACTAGCAGTCAAATAATATTACAGTTTA
ATCACTTATTATTTGCCAGGTCCTATTTACATGCTTTCAT
ATATTATTAAATCTTCAATTCCCACAACAATTCTATCAGG
TAAGTAATAACATAACCCCCATTTTGCTGATGAGGAAACA
GAGGCACAGACTGGTTAAATAACTTGCCCAAGGTCACACA
ACTAAGAAGTGGAAGATCTTGGGTTCTGCCCTGCAATCTA
GTTCCAGAGCCAGTAAAGCAGGACTTCTGAAATGGCCTGG
CTATAGGTGTCACTGTCACAGTATCATCTTGTAGCAGCAA
CTAACACCTCTCAGTTAAAAGCCACCATCTCTAAGATCAA
GCATTTTCGTATGTTCTATCATTATAAGCTATTGTAGCAA
GAGTTACTAACTCACCATGTATAAGAGGGCTTCTCTAGCA
CACTACCATACACCTATTTCTATAGGCACTTGGGAGGCCT
GATTGAATCCATGCTCACATATAGAACCCAGAGATGATGC
TCCCTGCACTCAAATGAATTACAACATATGTTTAAAAAAC
CCAGGGATTTTCATTCCAGAGAATTGTGTACAAGATGGAT
CACATGTCCCTATGCTTATCATAAATACTCAGGGATCTCA
TACATAAACATGATTTTTAAATTTGCCTCAGTAAATTTTT
TAAAAACTTCCTTGTTCTGCAAGATATAAATGCTCATGAC
AAAGTAAATATATGCCAAAGTTCTCATAAAGCCATACAAG
TTAAAAAAAAATTTTTTTTGCATGCTCCTTCCCCATCTTA
GCCAAAATGAAATGCTTTAGAAAGTCTCGAATTCTTCTAT
TAGCATTTATAGAATATGAAAACTTTAACACACATCTCTA
AAAGGAATAAAAACATGTAGAAATCCCTTGTAATTTTTAT
CCTACCTAATATTACTTGATTTCAGATGCTCCTCTGATTT
CAAGTTTCCGGTCCTCATCTGGGACTTATATGAAACGTTT
TCTCCCACAATGACTATCTGCAAGAACATCCAATTTCTCA
TAAGGTAGAATGGTTTAAGACATTCTGGATAGAGGAGAGG
AGGAAAATATGAGTTAACCCACAATAACAGAGAACCCCCA
TGAAGAAAATCATTTTCTCTTTATTTGAAATAATGTAATG
TGAAAGGCAAAGGAAAATGTCAAAGCCTTTTTCCTTTTTG
CATTGTTTCTAAGAACACACATTTTAAAATTCTGTTTCAT
ATATTTCTAACAGATTCTAGGTTCAGACCAAAATGTTATC
CTAATCTCCCTCACTGCCTGAAAGCTGATCTCTATAGGAC
AAATAGATACCAATTACCCAGCAGGGTTCCTGTAGGATCA
GAGAATGCCCTGTAGAAGACAAAAAGAGATGGAATCCTTA
CCACACAAGAAACATATAGAGCAATTCAACCACAATTATA
GGCGATATGAATAATGCTTCTATTCTAAGATCAGCTGAAA
ATGGCAGGTTTTTAGATCTTCATTCATTCACGAAACAATA
TTTGGTCATTTTTATGTACTAGATATAGTGTTAAGGAGTG
AGTATACACTGATTAAAAAAAAAAAAAACCAGATATGGTC
CCTGTCATGGATTGAAATGCTGATGTAGAGACAGACCAAC
AAGAAAGGAAGAAGCAATGGTTACAAGCATGGGCTGGGGG
GAAGTAACACTGTCTGCATCCCAGTGGTATGCCAGGGAGT
AAGTCAAGCCACAGAAAAACATAGCACAATTTCTTGGAAA
CTTCAATTTACCTCAAAGATTTGGACAAAGTAAGTTAAGT
AATTGTTATTGGCTACTGATCATTGCTTACATTTATAATT
ATTATGTATCATATGCTATGCTAAAGGTTCTATATGCATG
ATCTCATAGAATGGTAGTATAATATAGTCCAGTGTCTTGT
ATTCAGACTGCCCAGGTTCAAACCAAGCTCTGCCACTTAC
TAGCTGTGTAATCTTAGGTGAACCACTTCTCCAGTTTTTG
AAGTAAGATGGAGATAATAATACCTACCTCACTGAGGTGT
TTTGAGGATTAAATGAAATAATAGAAGACACTTAGGACTA
TTCCTTTGCAAGGAAGCAAGCCCTCAAAAAGTGTTAGCCA
TTATTGTCATTGTCATTATCATAATTTATAGTTATTATTA
CTCCTCCCAATAATCCTAAAACGTAAATGCTATTATTATC
ATCCTCATTCTATAAATTAGGAAACTGAAACTTAAGAACT
CACACTAATCAATTCTAGAATAGAACATAAAGTTTTTCAT
AATTCTTAATAATAAAATATATCTTAAGAGAAATTTCAAA
TATGCAGCAGATCTATGTGGACTTGCTGCCATACTTCCAA
AGTATGTATTCAATCTCCTGTGACTTAAACTTTAGTGGAA
AAGAATGAGAGAAAATAACTCATGATAAAACCCAAGTTCC
TCAGCATAGCATATATAACAAGGTACCACAGCTTTCTACT
TTACTCTTTATGATACAATAAACCTAAATTACTTTACTTT
TAGTTCCTTGCTATTTTGCCCTTCAGTATCTTTACTCGGG
GTCTTTCATTCAACATGGAATGCCCTCCCACATCCTTCCT
GTCTGGTTACCCCCTTCTCGTATTTTAAAACTCAGTAACT
CCTTTAAGAAGGTCTTGGCTTGGCTAAGTACTCCCAGTGC
ATCATAGCACCACAATGAAGTTATGTGTTTACACATTTCC
TCCACTAGACACTGTCCTATTCAACCATGTATATCCAGTG
CCTAACATAGTGCCTGCCATACTACAAGTTGCTCGAATAT
AATTTTGGACTAAACAGTCTCTCAATAATAGGTGAAGACC
CTAAAAATTAAAGGTTTCTCAAACCTGACAATACTTTTAA
AAGTCTTCCAGGAAAATAATCTGAAACCAGGATCTGAGAA
CCAGGAATAACATAGTTTTAACTTTAGAGAATTTATCATT
TTATACAATTAGAGAGAAATGCAGGATCATTTACTTGGCT
CTCCCAAATTCAGATTTTGTTTTCATCATTGTGGCATCTA
TATAGTATATACAGAACTCTAAATATTTCTACAGAAATAC
AAACTGTGAAACTTCAAACAGAACGTGAATAAGTTCAACA
ACCCAAATGAATTAAACAAGAAATTCAGATTAAGCCATAA
ACAACCAGAAAACTATTTCCTCTCATCTCAACTTTTACAT
TGAACAAGGTATGTCAAAACAATGGTTTTCAACCCCATTA
GATCCAATGCTGTTTTTAAAAATAATTCATTCTTTGCCAG
CACTCCTGTACCTCCCTGAAACAAAATACAAAGATAATAT
AAACTATTTAACAGATTTTTAAAAAAATGGCTCACAGGTA
ATAGAGAAGAAAGATAAAAACAAAGCAGTTTTTTAATAAA
ATTAGTATCTTAATATATAAATGGTCAGATAAGACTAACC
TAGAAGACATAATGAAGTAATCAAAAGCTTGCAATATGGT
TAAGAAAGGTTAACAGAACTCCAAACAAGGTGGAAACAAA
AATGAAAGCAAAAATATGAGTAGATACTAGAATTAAAACT
AGTGTTGATGTTAAGTAATAGCAGACCAGACTTATTTGGA
AATGATAAGAATAAGAAAAAAAATAACTTTGACATAAGGA
CAACATGACAAGACAAAGTACAAGGAGTTGATGTGAAGAA
AGCAAAGATGCCAAAAGAATCAGAAGACAGGCCACAAAAT
GGGAGAGAATGTTTATAAAAGACACATTTGATAAAGGACG
TTATCTAAAATATACAAAGAATTCTTAAAACTCAACAATA
ATCCAGGTATGATGCCTGAAGAAGAAAGAAAAGTTTAAAA
AAACAAAAACAAAAAAAAAACAAAAAAACCCCTCAACAAT
AAGAAAACAATTAACTAGAATAAAAAATAAGCCAAAGACC
TTAACAGACATCTCACCAAAGAAAATATACAGATGGCAAA
TAAGCATATGAAAAGATGCTCCATATCAAAAATAGAGTTC
ATCAGGGAGACGTAAGTTAAAAAACAATGATATACCATGA
CACTATTAAAATGGCCAAAATCCAGAACACTGACAAAACC
AAAAGCTATGAGGATGTGGAGCATCAGGAACTCTCATTGT
TGGTGGGAATGCAAAATGGTACAGCCACTTTACTTTGGAA
GACAGTTTGGCCATTTCTCACAAAGCTAAACATATTCTCT
ATCATATGATCCATTTGACTCCTAGGTATTTACTCAATTG
AGCTGAAAACCCATGTCTACACAAAAACCTGCACATGAAT
GTTATATCAGCTTTATTTATAATCACTAAAAACTGGAAGC
AACCAAGATGTCCTTCAGTACGTGAATGGATAAATAATCT
GTGCTGCATCCAGGCAATGGACTATTATTCAGTGCTAAAA
AGAAATAAGCTATCAAACCATGAAAACACATGGAGGTACC
CCAAATGCATATTACTGCGTGAAAGAAGCCAATCTGAAAT
GACTACATACTAAAAGATTCCAATCATATGACATTCTAGA
AAAGAAAGAACTATGGAGACAGTACAAAGATCAGTGGTTG
CCAGGACTGGAGGGGAGGAAAGGGAATGAACAGGTAAAGC
TGAGAGGATTCTGTGGGCAGTGAAAATACTCTGTATGATA
CTATAATGGTGGATCATTACACATTGGTCCAAACCCATAG
AATGCACAATGCCAAGAGTGAAATTTATAATGTAAACTAT
GGGCTTTGGGTGACTACGATATGTCAACGTAAGTTCATCA
ATTATGACAATTGTACCACTTTGGTGGGGAATGTTCATAA
TGGGGGAGGGCTACGCATGTGTGGGGACAAGGGGTATATG
GGAAATCTCTATGCCTTCCTCTCAATTTTGCTGTGAACCT
AACACTGCTCTTTTAAAAAGTCTTAAAAAAAAAAAGAAAA
GAAAAAGAAAACAAAGGTGTGACTATATCCTTTGACAGGT
GATAGGGAGTAAAAATTAGATTGGAAAAAGAAATAGTGCT
TTATATAATGTAAAAAAATAAATTTAGATTAGGGAGAAAA
AAGATCAACTTCCTAACCTGGAGTAGGTAGATAACATGGG
AGATGGACAAGTTGATTAACTCAAACAGCTAGCAACAATA
TTTAAGATACTGTTTGATTTAACTAAATAAAAGATTCTAT
AAATTATTATGGTACAAGTAGAATATTCTCTACTTCCAGG
CAGTCTCTATTCAATTTAAAAATAAAAGATATTCAAAAGT
CAAACCTGATAGTCCCACCAAAGAAACATTATTTAGCCCA
TACCTCCACAACAATTTTATCTAGACAATTCTTTTTCTTG
ATTATTTTCCTATCTGAGTAAAGAAATGGGGGCTGTATTA
TAATCAAATAATTTAACAAATTAAACCTGACACAGATCAT
ATAAAGCCTATGGTAGATTATTTTATTAATGGTCCCCAAT
GAATCACACACCTCTTCACACCTGCACCCTGTGAACTCCC
TTCACATACTAACCTTGGGCGTGGCCACGTGACTTGCTTC
AGTAAATGTGATGTACAGACTTAATAAGTGCTTGTGCATT
TGGGCCTGCCCTTTTGTAACACCATCAACACATTATGGAG
CTGAGGATAAGAGACCACTTGGAAAGAGAAACCCAGTTTT
CCCAGCTATCACAGCCATCCCAGCCGAGGGCCCCCTACAT
TTGAGTGAAGCCATCTTATACCACATAGGATCAGGCTCAA
GTTGACCTAGAGAGTCTAAGATGGGAAATCTTTGAGCAAA
ATCTTTGGAGATTTTGCGCAAAGATGAAACGTGATCCAAC
TTAGATTTTAACAGGTTCTACCTGGCTGTTATGTTAAGCA
TCGATTCTCTTACCAGCAGGCAACAGCGGATATGGTAAGA
TGTGATCAGACTCTGATGAACAGCATTTGTCAGCAGACTG
AACATTGAGTGAAAAAGAGAAGAATCAAAGATGATTTCAG
GGTTTTCAGCCTAAGAAGCTGGAACAGTGGATTTGCCATG
TACTAACATGGGGAAGACAACAGAAGTAGGTTTAGGGGGA
AGAGTCCATTTTGGTACAACAATGCTTGCCACATGATAAG
CATTTGCTATTATTTTTTATAATGATAAGTTTGAGATGAT
TACAGTAGTCTCCCTCCCATTATCCAAGGTTTTGCTTTCC
AAGGTTTGGCTTTCTGCAGTTTCATTTACATGTGGTCAAC
TGCAGTCCGAAAATATTAAATGGAAAATTCCAGAAACAAA
CCATTCATATAAGTTTTAAATTGCAAGTTGTTCTGAGGAG
TTTGATGAACTCTCGTGCCATCCCACTCTGTCCTGCCCAG
GACGCGAATCATCTCTTAACCCAGCTTGTCCATGCTGTCT
ACACTACCCACCTGTTACTCACTTAGTAGCCATCCCGGTT
ATGAGATCAACTGTTGCTATATCACAGTGCTTGTGTTCAA
GTAACCCTTATTTTACTTAATAATGACCCTAAAATGCAAG
AGTAGTGATGCTGGCATATTGTTATAATTGTCTATTTTAT
TACTGTTGTTGTTAATCTCTTACTGTGCCTAATTTATAAA
TTAAACTTTATCATAGGTATGTATATATATAGGATATATA
GGGTTTGGTACTATCTGCACTTTCAGCCTCCATTAGAGGT
CTTAGAACATATTCCCCTGAGGATAAGGGAGGAACTACTA
TACTAGCCATCCAAGAGAATGTAATTAATTGGCCGTTTGT
TAAAGAGTTTGGGGTTTACAGGAAAGACTGGGAGTATAGA
TATCCATCTGGGAGCAATCAGCATATAGATATTAGTTAAA
GCCCATGAGATAGAATGACATCACCAAAGGAGTGAGTGTA
GGAGTACAAAAGTCTGAGAAATTCCAATATTTAGAGGCTA
GACTGAGAAGGGAACAGTAAACAGACTGAGAATCAATGGC
CAAAGAGGTAGGAGGTAAATTTGTTAAAAATGGTGTCCTA
GAAGCCAAATAAAGAGCTTCAAGAAAAGAGGGCAGAATCA
ATAAATACTGCAGATGCATAAAGTGAAATGAGGCCTGAGA
ACTGATCACTGGATTTAGTAATGTGGAAGTCACGGAGGAT
CTTGTTAAGAACAATTTTGATAGAGAAGTCGGGGCATACG
CCTATAGACTGACTTCAATAGAGAATGAGAGGAAAGGAAC
TGAGACTAAAACGGAGTTTAGACAACTTTGTCTAGGAAAG
AAAAGAGGTAGTCGCTGGAAAGAGATGTTACTGTCAAAAA
GGTTTTTAAGATGAGATACCTAAATACATAACAACATGTT
TTTTACAGGATGGGATAAAATAGCAATATAGGGTCCAACT
GCTTGTCTGGGCTTAAAAAAAAACAATATAGGAAAGATCC
AATAAAGGAAAAAAATGGGTGAAGACAGTCTCATGAAGGC
CATAGGGACTTGTTTAAATATTATACATGTTTAAAAGGAA
AAAGAAGTCCCTGAATAAAAGAATAAAATTAAAAGTAAAT
ATAGAGAGAAGGAAAGACCAGTAATAATTATTGGGCGACT
GCTAAATGACAAGTGAAGTACATAAACCATTCTGGGTCTA
ATTTTCATAGCGACCTGAGATAACAATTTTCCCAGTTTTA
CAAGTAAAGAAACAGCAACCAAGAGATTATAGGAAACTTG
CCCCCAAACTATAAAGATAGTAAGTGCTAGGACTGGGATT
CAAATCCAGGCACAGTATCAGAATTCTGTAGCCTAAACTT
TTTCTACTCATCATTTCATGATGCTTGACAAACCTCAATT
TTCAACATATCACACATTCAAAGCTAAAGTGTGAATATCT
TATTGCTTATGATTTATTCAGAGTTTGCCTTTTTAAGAGC
ATAAGATTTACCCACATCCCCTTTTCCCTTAAACTTGAAG
AACTCTCTTCTCCAGGAAATCCTCCTGGTTTTAGCCTCTA
GCATAAGTTCTTTCCCAGGAGGTCTCTCTCTAGTTGTTTT
TCCCACTTTCTCTTCCTCCTCAACATAAAGCAAAACAAAA
ATCCTAATTTTAGAAATTTTTGATTAATAAGACAAACCAG
ATAACACAGGTTTATATTTTCTCACATGAAGTATACAAGA
GAAATAAACACACAGAGACTGCAATAATAATTGTAGAATG
CTCCTAGAAGTGACTCTAAATCATCAATACAAGTAATTTT
CACTATGGCTTAGGGCCAAAACTTGTTCACAGAAAGTTCC
TGAATACTACATGATGATTAAAAAAAGGGTGGGGGGTGGT
GGGGGGAGGAAGACAAATCTTCATGCTATACAACTTTCTT
AGGTAGAATCTAAGATATAAAGTAAGATCAAACAAATTCT
GTTATACCCTTTCATCCTGCTCCACAAAAGCAAAGATACA
GACTAGCTTCTTTGTGATGCCAACATCACTCAAAATCCAG
ATTTTCAGTTCTTCTCTGCTAAGTAAGAAAAAAAAAATTA
TACCCTCTGAAGTTACTAAATGTGCAGTAGACACATTTAC
AACTCTGTGTCATATCAACGAGATCAAATTACCAGTTCAC
TTGGGCAACTAACCCCAACAAGTAAAGAGTTCATATCAAA
TCTGGTTTATATCAATTATAAAAAAATAGTTGAAGAAATA
ATGACCAAATACTTTCCAAATCTCATGAAAATTATAAGCC
CACAGATATAAGAAGCTCAACAAACTGCAACCATTAAAAA
ACACAAGATACCTTTCATTTCCCACTAAAAAAAAAAAAGA
AAAGAAAATCACACAAAAGCATTTTAATGAAATGGTTGAA
AAATGATAAAAGAAACCTTAAAAGCAGGCAGAGAAAAAAA
TATATATTACAAAAGGAGGAATACATGCCTGTAATCCTAG
CACTTTAGGAGGCCAAGGCAGGAGGACTGCCGGAGGCTAG
GAGGCTAGGAGTTCGAGACCAGTCTAAGACCTGACCTCGT
CTCCACAAAAAAAAAATACAGAAAAATTAGCCAGGGGTGG
TGGTGTGTGCCTGTAGTCCCAGCTACTTGGGAGGCTGAGG
CAGGAGGATAGCTGGAGCCTAGGAGTTTTGAGGTTGCAGT
GAGTTATTATGATGCACTGCACTCTAGCCCAGGTAATGGA
GCAAGACCCTGTCTCAATCAATCAATCAATCAATCAATAA
ATAGTTCTTATCAGAAAAAAAGGCAAACCAGAAGGTAATA
GAGTAACACCTTTAAAGTACTGGAGGAAAACAAAAACCCA
AACTGTCAATCTTTAATTTTATATCCAGCAAAAATATCCT
TTAAAACTGAAGGCAAAATAAAGACATTTTCAGAAACATA
AGAGCTAAGGAAATTCAATGCCAACAGATCAAGACCATAA
GGAATATTAAAAGGCAAGCTCTTCAGATTGGAAAAAAATG
ACACCAGATGGAAATCTTGAACTAAACAAAGAGATGAAGA
GTGCCAGAAATGCTAAATATATGATTAAATATAAAATAAC
TTTTTCATCCTTGTTTTCAAATTTATTTAAAAGTTAATTG
ACTTTCAGGCAAAGAGAGAAAACAAAAATAGAAACAAAGA
GAAATAGATTAAGTCTACAATTATCTGGAGATTTCAAAAT
TCCTCTCTCAGTAACTAAAAGAAAAAGTAGGCAGAAAACC
AGTAAGGTTAGACCAAAACTATCAACCAAACAGATCTAAC
TGGCATTTGCAAAACATTTTACCCAACAAAAGAATACACA
TTCTTTGCAAATGCACATGGAACATTCACCAAAACAGACC
ATAAAACAAGTCTCCAGAAATTTAAAAGAATTAAAACAAC
AGAACTACAAATACAGAAAAACAGCTGGAATTAGTTGTCT
AAGCTGAAGAATAAAGCTGTTTAATTCCCCAAATATTTGG
AAATGAAACAAATATTTCTAAATAATTACAGGTCAAAAGA
GTCACAAGAGAAATTAGAAAATATTTCGAACTGAATGAAA
AATGGAAACATACATAATGTGTAGTATGCAATAAAAGCAG
TGCTAAGCAAGATATTTTTAACCTTTTTTTTTTTTTTTTG
AGACAGGGTCTTGCTCCTGAGCTAGACTGCAGTGGTGTCA
TCATAGCTTAATGGGACCTGACACTCCTGGGCTCAAGCGA
TCCTCCTGCCTCAGCCTACCAAGTAGCTAGGACTACAGGG
GTGCACCACTACGCCCAGCTAATTTTTTTATATTAATATT
TTGTAGAGATGGGTTCTCGCTATGTTGCCCAGGCTATAGT
TTTAAATGCTTATATTAAAACAGAAAAAATGGCTGGGTGA
GGTGACTCATGCCTGTAATCCCAGCACTTCGGTAGGCCAA
GCGGGGAGTAGAGCTTGAGCCCTGAAGTTGGAGATCAGCC
TGGTCAATATAGCGAGACCCCATCTCTACCAAAAGAAAAC
AAAACAAAAACAAAAAAATTAGCTGGGCGTGGTGGTGTGC
ATCTGTAGTCCCAGCTAATACACAGGCTGAGGCAGGAGGA
ACGCTTGAGCCCCAGAGTTGAAGGCTGCAATGAGCTGTGA
TGGCACCACTGCACTCCAGTCTGGGCGACAGAGCAAGACC
TTGTATCCAAAAAATAAATAAATAAATAAAAATCTAAAAG
CATTGATATAAGCGTCTACCTTAAGAAACTATAAAAAAGA
AGATCATATTAAACCCAAATAAAGTAGAAGGAAATAATGA
AGAGCAGAAAATAAAGACATAGAAAATAAGCGAAAGCCGA
AAGCTGATTCTTGGGAAAGACCTATATAATTCTTTGCAAG
CTGATGTCTAGTTGTAACACAATTTCAATCAATACCCATG
CAGGCTGTTTTTGGCAGAAAAACTGGCTGGCTGATTTAAA
ATTTATCTGGAAATGCAAGAAACTAGAATAGCCAAAACAA
TCCTCAAAAAGAATAAAGTTAGAGATCTTACACTACCTGA
TTTCAAAACTTAACTAAAGAGCTGTGGTAATCAAGACAGT
ATAGTGCTGGTATAAGGACAGAAACACAGACCAATGGGGC
AGAATAGAGGTCAGAATAGACACATCTATTCACGTATTTA
TGTATATGTGTGTGCAAGTGTGTTTGTGTGTATAGTCAAT
TTGACAAAGGTGCCAAGGTAATTTAACGGGGAAAAATAAT
TTCCTCAACAAGTTGTGCTGAAACAACTGGATGAAGATTC
TAAAACTAGAAAAAAATTGACCTCACACAATACATCACAA
CATTTACAAAAATTAATCCAAAATGAATCACAGACTTAAT
CTGTAAGATTTCTGGAAGAAAACTAAGGAGTAAATTTTAA
CCACCCGCTGTGGTTTGAATATTTGTGCCCCCTCCAAAAT
TCATGTTGAAACTTAATCCCCAATATAACAGTATTAAGAA
GTGGGGCTTTTAAGAGGTGATTAGGCCATGAGGGCTTTGC
CCTCATGGGTGGAAAGAACTAGCTAGGCCCTTTTTTGCCC
TTTTGTTCATTCTGACACGTAAGGACACAGCATTTGTCCC
CTCCAGAGGAAACAGCAACAAAGCGCCATCTTGGAAGCAG
AGACCAGGCCCCCACTAGACACCGAACCTGCTGGCACCTT
AATCTTGAACTTCCCAGCCTCTGGAACAGAAATAAATTTC
TGTTGCTTATACATTACCCAGTCTCGGGTATTTTTATTAT
AGAAGCACAAATAAACTAAGACACCACCATCCTAGGGTAG
ATAAAGAATTCTTAGTTAAGATTCAATAAAAGAAAACTAA
TAAATTGGATTCATCAATATTTAAAACTTCTGCTCTTCAA
AAAACACATTAAGAAACTGAAAAGGCAAGCCACAGACTGG
GAGATATATAAAAAGTATATTAATACATATATGTATGTAC
TTGTGTGTATATACATATATGTGTATATCTATTTTGAATG
TACATCCTTCATATGTATACATAAAGGATTTATATCCTAT
GTATATATACACACAAAGAGAAATGAAAACATGTGCACAA
AGAGACTTTTACAGAACGTTCCTAGCTTTATTCAAAATAG
CAAAAAATTAGAAACTCAAAGGTTCATCAAAAGTGAACGG
ATAATCAAATGCGGTATATTCCTGCAATGGAATACTATTC
AACAGTAAACAGAAAAGAACTACTAATGTACGCAACAATG
TGGATTCATCTCCTGGCATATTTTATGCCAAGCAAAAGAA
TAAAAACACAAAAGAGTACAAACTGTATTATTATTCCACG
TATAAAGTTCTGGGACAAGCAAATGTAGTCAATAGTGATA
AAAATCAGAGTAATGATTACCTGAGGGTTAAGTAAAGTTA
GGACTGACTGCAAAGGGGCCTTAGAGAACTTTTTGGGGAT
TTAGAAATGTTCTACATCTTGATTAGGGTGGTGGTTACAG
GGGCATATGTTTGCCAAAATTCTTAACTGTATGTACATTT
AAAATAAATACATTTTATTATACAGAGAGATAACTTGATT
AAAAACAGTATATGTTTAATCTAAGTAAAATGAATTATCT
GTGTATGCATAAAATGCACATTCTATATTCATAAAAAAGA
CTGGAGGGTGTTAACATTGGTGGTGGCAATTTAATGTTAC
CAAATTTTTTTTATCTCACGCTTCTAATTTTATTCAATGC
ACATACACATTTGTAACAATAAAAGGTTATTAAAATAAAA
TCAGTCTCCTACAAGCCAATTCTTAAATATTTTATACTTA
GAATGCTTTCTGCATAGAAAACTTTCACAGATAAGACTAA
AACAATTTCTACAAAATGAATGCCCTTTTACATTAAGTCT
GTTGAAGCCCAAAACATAAAATGTTCTCCAGTCCCTCTAA
CCTAAAAAAGCTTCCCTTAATCCTGCTATTCCCATCAAGC
ATTCCATCCTTTTCCTTGCCTCTAAACTTTATGAAAAGAC
AATATACAGCTACTACATTCACTTTCTTACCACCCAGTCA
TCTCTAAACTTGCAATTAGGATCCTTATCATTGTAGCAAA
TTTTCTCAAGTGTTAACAATGACATTCCCTGACCAATCTA
AGAGCTTTTTCTCAGTCCTCATACTTCCTGAACTCTAGTA
GTATCCAATAATATAGTACATCAATGTTTTTTTCTAATGC
TAGCCCTGGATCACCCAGATTGCTAAACCTCATCCCTGGA
GTTTCTGACTCAACAGGTCTGAGAAGGGGCTCAAAAATTT
GCGTTTCTAAACAGTTTCCAGGTGATGCTGATGCTGTGGG
TCCGGGGACCACACTTAGCAAACTATTACATTAGAGCAAC
TGCTTCATTAAAACTTTTCCACTCACTTAGCTTTTCCTGG
TCCCTCCCACCTTTTTGATATGTCATTTCTTATTTCTTCT
TCCTCATTCCACCTAAATATGTAGAGTAACAAAGTCACTG
AGCATGGAAGTTGATCTTTATTATCATCTGGTACCTGTTC
CCTAAGGAGCTGGCCCTGATACCCTTATATTTCTTTAATT
CCTCCCTAGCTTGTATATTCAAGTCTCACCATGATTGAAG
GCAACTAGAAAGCCAATTATTTCCAACCCAGCTCATGCTA
TGGTCACATTCCAATTGCCTATTTGGCATCTCAGCATATA
TACTCATTAAATAATCCCTTAAACACCTGTACCTTTATTC
ACTATTTCCATTAAAAGTGCTACTATTGCTCCATGGCCAA
CTTCAGTATCATCAATGACTCTCCCTCTCCCTCACCCTTC
ATATCTAACCAGTTACTAAAATCCCATTTATTATACCCCT
GTAATATCTCTCATTGATGTTACTCAGTATCCTGATTCAG
ACTCTCATTGTTTCTTACATGCATTTTAGCAGTTTCCCCA
GTCTCCATGACTTCACTTGCAGAGAGTTCCCAAATTTATC
ACACGAAATAATTCTAAACACATCAATTTCCAGTTCAAAA
ACAGATAAACCCTGAACTAAGTAGCCTGACACTCAGTATG
CCCAAATATACCTCCCAACCCTGTCTCATTCTGCCACCCT
TCATGAACTATGCTCCAGACACTTCTGACTCTTGTTTGTA
TTATTATCATGTAATTGTAAATATTATATTTGCTAGAATA
TCCTTCTCCAGTTCCCAACAAAATTCTTCCTATTTTTAGG
GGATGAAATACCCTTCATAAAACCTCACACCTTTCTGTGA
ACCCTTCAATCTTGGAGTTCTTATGGCACAAACTACATCC
TAACACATTATGTTCATTTCAATTAATCTCTGAAAATGTA
ACTTGTACAACCCCCAAACTGCCTGGAGAAGTGCTTTATT
ATATAGTCTTCCCTATACAAATATGTTGAATGAATGTAGT
TAACTAAGATATATGTGTATTTAAAAAGTATAAATTAAAT
TATAATCTCAAGGTAATAAATGTGATTTCACCAAAAAAAA
AAAAAAAGAAAAGAAAAGAATAAGAAAAAGAAAAAAGTTT
CACACTTAGTAAAAATCCTTTGATGGAAAGTCCTCATGGT
CTATACTACCACTGGCCAACAGGAAGAAATATCATACCAG
TCACATATGTAATTTGTAATTTTAAGTTTTCTAGTAGTCA
CATCAAAAAGTAAAAAGAGGCCAGGTGTGGTCGCTTATGT
CTGTAATTCTAGCACTTTGGGAGGCTGAGTCGGGATGATC
GCTGAGGCCTGGAGTTCAAGGCCACCCTGGTCAACATAGT
GAGACTGTTTCTACCAAAAAAAAAAAAAAATTTTGTTTTT
TTTAAATTAGCTGTGCGTGATTGTGCGCACCCGTAGTCCT
AGCTACTCAGGAGGCTGGGCCAAGAGAATCACTTGAGACC
AGGAGTTTGAAGTTACAGTGAGCTATGATCGCACCACTGC
ACTCTATAGCCTAGGCAACAGAGCAAGACCTTGTCACTTT
GTCTAAAAGAAAACCACAAAGAAATAATAAAATTAATTTT
ACTAATATATTTTATTCAACCTAACATATCCAAATATTAT
GCATTTGAACGTGTAGTCAGTATAAAAATTATTAAACATT
TACAACTCATTTTTTCATACTAAATTGTCAAAATCTAGTG
TGTATTTTACAATTACAGCCCCTCTCATTTCAGTAGCTTA
ATTTTCATTGGAAATGCCTGATCTATATTTAGATTTCATA
AAATTTACTGTTGAAAAGGTAGATTTACATACCCAAATTG
TTCCAAACATACTTGAAAAGTTTTCTAATAACTCAATCAA
CTATAAATTTTTTAAATTTAAATTAAGTAAAATTTAAAAT
TCAATTCCTCAGTGCTCAACAGGCATAGGTGGCTCATAGC
TACTATAGTTAGACAGTACAGGTCAAACCATTCATGAGAA
GATCACTTATTGTAACAATATGAGAGAGAAAAGATTACAT
GAAGACTTTCAAGTGCTAAAACCACAACAATTTGTGGGGC
CCGGGTGGCGGGGGGAACCTCCAGAGCAACCACCTTGTTT
GCTGATATAAACAGCTGTAGAACAGAATACAGAATTTACC
ACTGATTCCTTCAATAGGGGCCTACTGTATCTTAGACACT
ATTCTAGGCTTCTAGGCCCTGGGATATAGCAGTATAGAAA
GTACAGAAGGTTCTTACTCTCATGGAATTTACATTCTTGA
TCAGGGGTTGTGGGAGGAGATAAGTAATAAGCAAGTTAAC
ATAAAATCATCTAGTGGGGTTATAGCCTGAAATTGACTGG
GGTTGAAGACTCTCTGGGAAAAGCCAGATCCATCCTTACG
AGGGCACAGCCCTGGCCCAAGCTGTAGGACCTAGCAGTTA
GATGTACAACAGTCAAAGTACCCTGTAACCAGCTCTCAGG
GGAATTACACTTGGCCCTTCCCAAGGTTATTCCACTTGTC
CTCCCTTGCCCAGCCCAAGGAGAAAAATTACACAAGAACC
TGAGAATAAGGACCAGCTAGCAGAGCAACTAGCTTTTTCA
GTATCTTATCACTTAACACACTACTTAGCACCCTAGGTAT
TTTATATTGCATTGAGTAGAATTAAATAATTCAAGCCCTG
TTTAACTCTGCTGTTTGACCTTTGGTCTCTCTGAGCTCCA
ATTTCCTGTATGAAAAGTGAGGGCTAATTATGCTTATTTT
GCAGGGTTTATCAGTGAAAACATGTAACCCATGTGAATGG
ATCTTGTGAATACTAAAGCACCACATGAAAAAGAAAAAAT
AATCAAGGGTAAAAAAAAAGCCTCATAAACATTTTATTTC
TCCTGGATTGATCTTTATACAGTAAATATGCTACAGTTAC
CACTGGTATAGACCTGGACTGTCCAATATGATCATCACCA
GCCACATGAGCACCTGACACATGGTTAGTGTGACTGAGAA
ACTGAATTTTAAATTTCATTTCGTTTAAATGAATTTAAAT
TTAAACAGCCACATGTGGCTAGTGGCTACCATACTGGACA
GCACAGCTTATATATCAATACCACTGTTCTAATAATATAC
TGGAGTGAAAGAGGAAAGCCTCAAAACCTAACCAACCTTC
CTCTACCAACTATTCTCATGTTGCCATTTGAAAGGCAAAG
GTCAACAGCAATTTATGGTAAACAGGTGAGAAATATACTA
AATGAAAAGCCTTCGCATAAAACATGGCTTCACATCAGTT
ACCATCTGAGAGAAGTAGCACTGATTTATGTTAGGGTACA
TGGCTTTCCACTTCTGCTCTGGATGGCACCAGAAAAGAAA
CATAAATGTATCTCATTCATCTGTATATCCCAGATACAGT
TTGTTAAATGAATAGAATCCTCATACCAATGACTCTCAAT
TGTATTTATATGCTCTCTCTGTTTGATATTCTTTTTAGAA
GCCCAGCACCTGAATTTCCCTTTCTTTTCTTTTTTTTGAG
ACAGGGTCTCACTCTGTCACTGGGGCTAGAGTGCAGTGGC
ATCATCATAGCTCACTGCAACCTCAAACTTGTGGGCTCAA
ACGATCCTCCTGCCTCAGCCTCCTGAGTAGCTGGGACTAC
AGGCGTGCACTAACATGCCCGGCTAATTTTCCTATTTTTT
GTAGAAACGGGGCCTAACTCTTGCTCAGAGCTGGTCTCAA
ACTCCTGGCCTCAAGCAATCCTCCCGCCTTGGCCTCCCAA
AGTGCTAGAATTACAGGCTTGAGCCATCGAGCCTGGCCAT
CCTTCCTATTTTTGAGAAAGTTCCCCAATTTATAAGGTAG
AACCTGCTTCCACTATAGATTTACCAGTTTCCCTTGCAAC
AAGGGTGCAGACACATGATTCAGGCTCTGTCAGTGAACAC
ATTTAAATAGGAACTAATGACAGAAAGTGGAGGCTGTGGC
TAATCCATCCTGGACAGCAGCAGCAACTACATCTAATTTC
CAATAGCAGTGGCCCAGCATGCATGGTGTGAGGGGTCAGG
GATACACGTGAGATAGAATCAAGGTTCTGCACAGTATCTT
CACAGGCTGAGCTCTAAGGTGTGGTTCCAGCCAGCACAGC
TATTGTGAGAGGCAGAATAATGGCTTCCCAAAAATGTCCA
CATCCTAATCCCCAGAACCTCTGAAAATGTTACCTGCAAA
AGGGACTTTTCAGATGTGATTAAGTTAAAGATTTTGAGAA
AGGGCAATTACAACAGATTGTCTGGGTGTGCCCAATGTAA
TCCCAAGGATGCTTATAAGTGAAGAGGAAAGCAGGAGGTA
GAGTGATGTGATTACTGGCTTTGAAGATGGAAGAGGACCA
TGAGCCAAGGAATGCAGTCAATCTCAAAAGCTGGAAAGGG
CAAGAAAAAGGATTCTCCAGAAGAAATGGCACCTTGATTT
TTAGCCCAGTGGGACCCATTTTGGACTTCCGACCGCTGAA
GGTGTAAGGTAACACATGTGTATTGTTTTAACCCACCATG
TTGTTGGTGGTAATTTATTACAGCACTAACAGGAATAAAT
ACAGCTCTTAAGCCTGGGTATCTAGCCCTTTCATGCTTAA
GGGAGTCAGAGTTGTTTCTGTTCCTTACAACTAAGAACCT
AACTGATACCTTCCCATATTCTCCCATCCTTATACCTATA
GTGTATTCACATTTTCTTAAAAAGACCATGAAATAGTTTT
TGCTTCTTTTCATTGCTTAAATCAAGTATTTTTAGTTTTG
TTTATATCGCAATGAAGAAAATTAACTAATTATTCAGAAT
CTACCACTCCTTGGAAACTGAGATATGTCAATTATTCCTG
AGAAATTCATGCAATTCAAAATGTTTGCAATAAGTACAAT
CCCATACATTATTGGTCAACATTTACTGAGTGTCAGTATG
GTTCTAAGGTTGCACCAAAATAATTAAGAGAAAGTCCACC
TCTCAAATGCCAACATTGGAATAAAATGGTGAAAATACAC
AAAAGTAATGTGACCAATGAAAGTGGACTGAGAATAAAGA
GAAACATCTAGTCATTTACCTGATAAAATTCTAAGACGAT
TCAAAGACAGACTTTCTGGATGAAGGGTCTTTAAGGACAA
TGTGAAGTCACACAAAAGAAAACAGTTAAGAATGCTAAGA
CTGTGAGATAAGTAGAGGAAAGTTGCCCCCTTTCCTGAGT
TAACCACAGTCTTGCTGTCTCAATTTCAGGTGACAATATG
CTTAAGAAGGAAAACAGTAAATTCAAAGATGTTAGGCCAC
ATATAAAAGGATAGCTTTAATAATCTGTTACTTTAAAAAA
GACACACTGAATTTTTCCTTTTGAAGCAAATTATCACCTA
AGATTTAAATTTCATACTTGCAAAATTATAATCCTTAGTG
TCAGAAGCTCATACCTCAATATTTCTGTAATAACTCTACC
ATGTCAATGAGAAAAATGGAACCCCAATCTTCCGTAGTTA
CATTACTCACAAAAACTGGCGAGTCATTCTCTACTTGTAC
TAGATTAGCCCTGGTAGGTCAGAATTATTTTCCCTCATAA
TAGCTGGTTCTCAATATTCCCACGGGTCCTAAGAAATAGA
CTATATCTAAATAGCAATACTAAAAGTAGAAACTGCAGAA
AGAATAGCTATAACGAGGAAGGAGTAGGGGGTCAACTAGT
CAGTAAGATAATTCAAAGTAGTCTAAATGACTTTATTTCA
AATATAAAAGAGAAACAACCTTCCCTTTCGGCTCCCCTCT
GTAAGCTTTTTGATAAAACTACCCTGCCATCTTCTATCAT
TCACAAAAATAAGTGCATTAGGAAGGTTGAGATTGATAAG
GAAGGTCTGTTCAGATTATATATAATTATGTGTATTATAC
TATATAGTATTTTCTATAAATATGTAACAAACATATAAAC
AAAAACCTGGTTCTGCCACTTTTTGTATGACCCTGGGGCT
TAACTATTCTGTGCCTGTTTGCCTATCTGTAAAACAGAGC
AACAGTAGTCTATAACTCATAGGATTGCTGTGAGGATTCC
AAAAGTTAATAAATATGCAATATTTGGAATAGTATCTGAC
ATAAAATAAAGTGCTGGCTATTACTATTATTAATCATGTC
AAAGGAACAAGCAAGTAGTCTCTCTATAAAGTTATCATTC
CTCACTGCTACTCTATGCAAACCTCAATGGAAGGACTGAA
AAAACAAAAGGTATGTCAGTATCTGCCAGATTACATGTGA
AAGGAAGCTAACCTGGACCCATATGGCAGAAGGTCTGAGA
GCATAATCATCAAGAAGCTTTTCAAACAATAGGTCAAAAT
GATTCCTGAAAACATCATTTATAAAATCATAAAATAACAT
ACCAAAAGAATTTAGAATTAAGTGTATTAACTCAGGATTT
TCCCCTTCAAAGTTTCTCAAAGATTTATATTAAAGGATAC
ACCTATATGGCCACATCAGGATATACTGCACACCTCTCCC
AAACGCAACACAAAAACAAGTAAATCCTCATACAAAGGAA
AGCAATTCCCTGTGAACATTTAAAAGGAGAGAGAATTACT
TATGGTGACACACTTTTGAGAGCTGCTATCACTTGTAACT
TCATACCAGCTGCCAAAAACAGTGGAAAGACTAATCGTTA
TTTCAGGTATAAAGAAACAGTGAAGGTAACAAATAGAAAA
GCAGAAAACTTAAGGGTTACTTATTGCGGTATAATATGAA
ATACAGATGGCCTTCTGTGTCTGCAGGTTCTGCATCTATG
GATTCAACCAACTGTGGACCAAAGACATTCAGAAAAAAAT
AAAAATAAAAAATAATACAACAGCCAGGCGTGGTGGCTCA
CGCCTGTAATCCTAACATTCTGGGAGGCTGAGGCAAGGCA
GGATTGCTTGAGCTCAGGAGTTCGAGACTAGCCTGAACAA
GAGTGAGACCCCTTCTCTACTAAAAATAGAAAAAATCAGC
CAGGAGTGGTCACGCAGGCCTGTAGTCCCACCTACTTGGG
AGGCTGAGGCAGTTGGAGGTTGCTATGAGCTAGGCTGATG
CCATGGCACTCTAGCCTGCGCGACAGAGCGAGACTGTCTC
AAAACACACAACCAAACAAACAAATAATAATAATACAACA
ATTAAAAAATAATACAAATTTTAAAATACGGTATAACTAT
TTACATAGCATTTACATTGTATTAGGTATCATAAGTAATT
CAGAGATGATTTAAAGTACAAGAAAAAATGTGTGTAGGCT
ATGAGCAAATTTTATATAAGGGACTTGAGCGTCTGCAGAT
TTTGGTATCCATGGGTACTGGAACCAACTTCCCGTGGATA
CCAAGGGACTATTGTATACATCTTCTCATGTAATTCCCTC
AGTAATTCTATATTGTCATTTTGCAGATGGCAAAACTAAA
ACTAGAGGGATTCAAGGTCACATTGCTACTACACAGCTGG
GATCTGAACTCAGGATAACTTAAATACAAATTAGGCCATT
CTTAATTCAGAGGCCTTGCGCATTCAACTTGCTATGCCAC
ACTGCCAAAAAGACCCCCTATGTATGAATTTACAGTCAAA
TTAACAAATTATTTTTTTAAATTAGAAAGCAATTAATCTG
GTATATTTTCTTTTCTTATTCTTTTTATAAGCCAGAATTT
ATGACCAATACACTTATCATTTGAGTTGTGCTTCTTAAAA
TGTTCCAGACTTTTTTCGTCAGAAAACAAAACTAACAAAG
ATTTCAGGCAAATGAATAACACTGTCATTTTGGTTATTTA
AATAGAATTTGAGAAATAGGATTTTATAGAATCAGATATT
AAAAGTACAAAAATTTCACTTTAAAATACATTACATAAGC
TGTGTGTGCACGCATGTGCAAAATTTTGCATACGTCTTAC
AACACTCATTAATATTCAAGTTTATCCTGTAGTGGTTCTC
CTAACACTATGCTTTTTAACTTTTTTCACCAATAATAAAA
AAAAATTTCAGCCAGGCACAGTAGCTCACACCTGTAATCC
CAGTACTTTGGGAGGCCAAGCCAGGAGGATCACTTGAGGC
CAGGAGTTTCAGACCAGCCTGTGCAATACAGCAAGACCCT
GTCCCTCCAAAAATAAAAAAAAGAATCAGCCAGGCATGGT
GGCTCAAGCCTATAATCCCAGCTACTTAGGAGACTAAGGG
AGGAGGACCACGTGAGCCCAGGAGTTAGAGGTTACAATGA
GCTATGATTGTGCCACTGCACTCTAGCCTGAGTGATCAAG
TAAGACCCCTGTCTCTTAAAAAACAAATTTTAAAATTTAA
AAAATAAAATAAATTATCAAGTAAGCAATCTTTAACTCAT
TTCTTTCATGAACACCATCTTCTAGTTGCATTTTACTTTA
ATCATCTTACTACCAATTATTTCACCACTGTACAGTATCT
CAAAGAAAATTTGGTTAAGTAATCACCTGACTAAAAATCT
AAATAATAATTCATGACCTTTCAAAGAAGAAGTATCAGTA
AAACAAACACATTTTAATATACCGTACCCCAACTAACACA
GCGCTGAAATACTATGCCTTTTGGCAAGAGAAGTGAAAGA
AAAAGGACTCAACATCCATGGTCTGTGAACCCACAGAGTT
TTAGGAAACAGATTAAGGATATTAACACACCAATATAGCA
GTTATTTAAATATAATAAACTTTTAGAAACATGCTTCTCA
GTCAAGATAGACACCACAGAAGCAAAATGCCATCAAGAAC
TGTGAGAACAAAAAAAAAGAAAAAAAAAAGAACTGTGAGA
ACAAAACACTAATCATCAAAAATGGTATGCAAAGGTTTTT
TTTCTTTATGACAAACTTTAAAAAGTTAAATCCAAAGAGA
CCTCACTTAGTCTCAGTAACTAATGATTTCTGATATGTCC
CCCTAATGCTATGGAACTCCTCCTTCCGTAATCTCCACCA
CCATTTGTCAAACACTGCTTCCTCATCTCAAGAGGTGAGG
ATTCTATAAAATAAGTCCTATCAACCCAAAGTTGTTTTCA
GAATTACATGGACATGGTATACAACCCCCCACTGCTAAAT
TTGACTGGCTTAAAAAAAAAAAAAAAAAACAATTACATGG
ACAGTAGTGCTGCCTTATCTGAGCATGATATGTTCCAAGA
ACCCCCGTAGACGCCTGAAACCACAGATTGTAATGAACTC
TATATATACTATATTTTTTCCTATACATACCCATGATAAA
ATTTAATATATAAATTAAGCGTAGTAAGAGACTAACAAAA
ATAACTAATAATAAAATGGAACAATTATAATATACTGTAA
TAAAAGTTATGTTAATGTGTTCTCTCTCGCTCTCTCAAAA
TATCTTATTTTGTTGTACTTACCTATTTTCTTACCACAGT
TGACTGCACAAAGTGAAACTGCAGATAAGAGAAGACTACT
ATATTCACTAAAATGCTCATCATCTCTAATATAATTTAAT
AATGTTCCAAATAGTTAACTTTTACCTAAGACCAGGCTAC
TTACAAAAGTAGGGGGTGGAAACCTTTATGTATCTCAGAG
GAAGTACTGTAGGCATTATTACATAAATCTTTCTCTTATG
TCTCTCTATTCCAGTAGGAATGTGTACAACAAACACCCAT
TCAAATATAAATTGTTCCCTTAAGATTAATGACCAGGTTC
ATTGAAAGAGAATCTTAGATTCCCAAAGGAAATGCAGAAT
GAGATAGGAACTAATCAAAATCTCTCTAATTTACATGACC
TAACTTGACTGCCAGTCTCACCTGATCATGATGTTTACAT
CAACCAAACTCTCAATCATTCCTAATAAAAACTCTTTTTA
GAGTTCCTCAAACACACTGCATGGAGGCACTTACTCATTT
TGTTCCTTTGCCTGCTATACTCTTCCCTTCCTTTTTTACC
TGGTTAATCCTAATCATCATTTTAAAACTGAACACAGGTA
TTCAACTCTAGAAGCTTTCTCTAAACCCCCCATGCAGGAA
AAGTTCCACTTCTCTCCATATATTTATGTCATCCCTTGAA
AACATTTAACATAGTATTTACCACATTATACTGAAATATC
TGTGCAAGAACTCTCTCCCCCAGGAGACCACTATCCTAAG
AAATAGAATCAGTTCATTCATTTTAATATTCTCAGAGCCT
AGCACTGGCATACAGTAAATATTCCTAAATGTTTTGCAAA
AACAAAAGCATAAAAATGTTATTTAACACTCATTATTTAC
ACTGTGTATTTAAAAAATGCTGAGATATGGTCTCAATCAT
ACTCAGGATAGCTGCAGAGGTAAGTCACATATAAAAAAAA
GAGATCATTGCAAAATTAAGAAATTATAAGGGCTGGGAGT
GTGGCTCACACCTGTAATCCTAGCACTTTGGGAGGCCGAG
GTGGGAGGATTGCTTAAGGCCAGGAGTTTGAGACCAGCCT
GAGCAAGAGCAAGACCCCATCTCTACAAAAAGTAGAAAAA
TTAGCCAGGCATGGTGGTGCACGCCTGTAGTACCAGCTAC
TCAGGAGGCTGAGGTAGGAGGATCGCTTGAGTTTGAGGTT
GCAGTGAGCTATGATGAAGCCACTGCACTCCATCTTGGGT
GACAGAGCAAGACCCTGTGAGGGGAGGGGAGGGGAGGGGA
GGAGAGGGGAGGGGAGGGAAGGGAAGGGAAGGGAAGAAAT
TATAAGTACCAAATGACTAAGAGACAGGAAATGTTACCGG
GTTCAAAGAACGCAGAAATCACCAAAGTAGACAAGGAAGT
CTTCACAAAGAAGGTGAAGCTTAAAATAAACTAGTGGAGG
ATGGCATTTTCTTTATGGGAAATGGTATGGGAAGAGAAAT
TTAAGCAGGAATGGATATGCCATGTTTAGAAGACAATGAG
CAGATTACTCTGGCTAAGGCAGTTGGTTCTTATGAAAGGG
TAAGGAGATACCACATGGCAGAGGTAGATGAGGGTCATTT
TATGGAAGACCAACAATAACAGATTAAAAAATTTAAGGAA
GTGAAAGGCATATAAATGCTTTTTTCAGGACTATTAATAT
AGAAACAATGCAAAAGATTAATTGGCAGGGGGACAGGTGG
TAGGGAGCCTGAAAAAACCCCCGAATTTGTTAAACACATG
TAAATCTTTGTTATTTTAACAATGAACTTTGTTATTTTAA
CACAGCAATTTTATAAGATCAATGTTCCATTTTACAGATA
AAGAAATCAAGACCCACAGATGTTGTTAGTGCCAAAACAG
AGAAAGGAGTGGGCAGTGTTTAAAGCCCAATATCAATGCT
TTCTTCTTGTTACTTGCAAGAAGAACCGCAGGCAAGGTAA
CAGTTGAAAGAGTATTTCAGTAGTACAGTCAGTGTAATCA
GAATCATGGAATCTCGGTTCTGAAAACAACAGACTGAGCT
CAAAAACTTCCCATAAGGCCCCTGTGCATGTACCACAGTT
GGTATGAACTATATGGTAATCGAATACTTACTTGTGAGCC
TAGTAAAACTACTTATTTTTATCCCTAGGGACCTGGGATA
TACCTTGGTCCAAACTGAATGTTTACTGGTGGGATGGATG
GATAGATATGAAGGGGGGAAGGGGGACAGAGAGAAGGAAA
CAAAAGTGTGAGTGTGAGAGAGAAAGGAAAACAATCAGTG
AATGAACCTGGCCATTATGAGGTTTTTGGCACCTTTAGAA
AAATCAATCCAAATAAAGTACTAGGGAAAATAGCTAGACC
ATAAGTGATTAAGGAAAAGTAGATGGTAAATAGAAAAACA
TAGTATAGGGCAAACTTGAAATGGTTAGCCAAAAAACAAA
AGAAGGACAGAGCTTAAACAGAAAATCAGAACAGAAAAGG
ATGCTTAAGGAAAATTGAGATTGACTCACAGAAGATAAGA
CTAGTAAAGGGAATAATTTAAAAGACTAAAAGAGAGCAGC
ACAACCGAAATAAGATGCTGGAGGAATGGCACACTATCAA
GAGCACAGGTAAAGGAAGGGATTCTGTAGGAACCTACCTG
ACCAAATTGCTTTTCCCTTTTTGAGGCTTATACCAGCCAT
CAAATCTTCAGAACTACCACTTCCACATCTCTACTTCTCT
GTCCATAAACCTATCTTATCTAAGGAAAACTTACACCTGG
TCAGAATACCAATGCCACGTGTAAATGAGAGTGAATGAAA
TTTTTAAAAATGAATTTGGAATAAAGGAGCCATGAGTTTT
TCCTCCTGCCTGAAATGTCAATTTGCCCAATATCCACTTT
TAAAAGTCCCATCCATCTTTCAATACCCAGACCAAAGCTC
ACCTCTTCGAAGATACCCCTTCTCACCCTACCTCCACCTC
TGTTGGAATAAACTTCTTGCCTATACTCATGGAGTACTTT
TGTTTCTCTCTCTTAGCACTTCCAGTTTGCCTGCTATTAT
AGCTACTTAAATATCTTTCTACAGTATCTTTGAATTTGCC
AAAAATACAGGCAATCCCTGTATCTGTCCTCTACACATAG
TAAGCATTCAATAATTGCCAGTAAAATAAAACATAGATTT
AAAAAATTTTTAAATGCACAAGTGTTTTATGGTAAAGTCT
ATACATGGTAACTAGCCTATTACTACCTAAGAGAAAACTG
ATCAGAAAATCTTAAGAAACAATCTGTGGATTAGAAAAGA
AGAAAATGAAAAAATATCCTATGCTGTGCATACAGGATAT
ATCTTTCCTATATATATTTTCTGAATCAGTAATTCCCAAC
TGGGGGTGAATTTTGCACCTCCAAGAACTTTTCGCAATGT
GTGGAGGTATTTTTGGTTGTCACAAACATGGGGAATAATA
CTAGCTAGCATCTAATGGGTAGAGGCCAGGAATACTGCCA
AACATCCTACAATGCTCAAGACCCACCCCCCCACCCCATC
CCCACCCTCCCCACCACAAACACAGAGCAAAGAATTATCT
GGTCCAAAATGTCATTAAGTACCAAGATTGAGAAATCCTA
TTTTAAATGAAGCAGACAAGAAAAAAAAAAAAAACCCAAG
TTGCTAAACAGGTCTACCTGAGATTCCTAAAATTTTCTTA
AACATTAATAGTAGATTCACCTCCTCTTCCCACTGACTAA
AAATTGGGTCTAAATTTTTAGTCTAAATTTTGGGTCTAAA
ATTTTAGAGAGAGTAAAAACAATCTTCCTAAGCAGCTCTA
CTTACATGCTAACAAGAAAGGAATTGGTTACAAGTTCTCA
CTTACCATGTGACATATTTGCCAAAACTCCATCCCTATAT
TTTCCTGTAACTGCTGATTAGCCATTCTGAGTTACAATCT
CCCAGACCACTGATAAGTCTATTCACAACAATACAGCAAG
CAAATTAAAACACAGCTTTATTACAAAACTTAAATGGCAG
TATGAGATGACCACCTTCCAACGTACCTACATACTGATGA
ACAATCCACTATCTACAAGACATCTGCTTAATAATTTATT
CTCTGAACAAGATCAATCAAACTAACCCACTAAAGCTGGA
GGCTGCAAATAATTTTTCTACAGTATAAAGCAAACCAGCC
CTTTTAAAGTCTGAACCACTCTCCACTGCAATACTGCCTC
ATAAGGAACTTGCTGTACTAGTGGGTTCAAATCTTACTCT
AACATATCCATTAAAAACAACAATAAAAAACTCAGCAATT
GCTTCATCTACAATGAAGGTAGAAGACAGCAGCTGTTAGA
AAGCAAAGAAACGAAACATAGGCTAGGACAGGAAGTATAC
ATTTTTACTCCAACTGAAACCACAAGGAAAGCAGAAATTA
ACTGCCAAAATAATTTAGCCAGTCAATATCCAAGCAGGTA
ATATGCTATTAACACTATTATAAAGCCAACAAGCCTCAAG
AGACAGTCACTCACTTCAAATAATTTTACCACGTTTGGTA
AAGTAGCCATGTTTGGTTGATATTCTGGGAGGAAAGCTAC
TTTACATCCTGTAAAGCTACGGTCCCCAACCCCCGGGGCT
GCAGAGCTCTGCTGCCCACCCCCCCACCTGTGGAAAAACT
GACTTCTATGAAACCAGTCCCTGGTGCCAAAAAGGTTAGG
GACTGCTGCTGTAAAGGATGTGCATGGTGGGGAGGGGCAG
ATGACGCAGGTGGATGAAGACTCTGTGGACTACGTGGATT
AAAATCAGCATGTGCTATAGAACTTCTTGAAGCTTCTGGT
GACAGTGACTATGGCTTAGCATTACTAGACCCTTCTAGAA
CCTGAAGCCCATCCTAGTTAGTTATATATTCCTCCCAATG
CTCCCATGATCTTCCCTGTTCGTCTCCCCAGGCTACGAAA
AGGCTCTGCTTGCTACTTTATCCAGCCTCATCCCTTTGGT
CTCTCTATCCCGAGATTTACAGTGACACATTTTATCTTAC
AGTATATTGGATATTTTAATTCCTATTTAAATGACAACCA
TTTTTCTGCTGTCTCAGAAAACAGCCCTTGGCTGTTATAT
TATTTCTACCTCTGGTAACAAAGTTTCTGACAAAGAAGTG
TGCCACCGAAATGCAGCCTCTTCACTATAGATGTATATCA
TGCAAAAAATATCTAACAAAACAGACAATTTCTGGACCTT
TCCTATAAAGAAGTCTAACACCACAAAACAACTTCAAGTG
GATCTCACTGAAACACCTACAGCACAGGAAGAAATTAAAG
ACAAAAGAGAAAGAGGAAAGTTGGAAGGAGTACAGCATCT
CCCAAAATGACAGCAGATGTCATTCAGTGGCACCTGTGTC
ACCTTTTATAACAGGATTTGACCTGTTTGACTGGTATTCC
CTATGGCTATGATTATTCTACTTTCTCATCTTCCAAAACA
ACTTTGATGACGTCTCTCTGTCTGATACTTTAATACTTCC
CCCACCCCGGGCTTTTCTGACTTTGATATGTTAATTTCCA
TATTTCTATTCTTTCAAAATGCTGTTCTTTTAAAGCATGA
TATTATACCTCACCCACTATCTCATCCAGAGGTGGGGAAC
CTGCAGCCCTGGGGCTACATGTGGCCTTCTGGGTCCTTGA
GTGCAGCCTTTTGACTGAATCCAAATTTTACAGAACAAAT
CCCTTTATGCCAGTTGAACTTGCTAGCAATTACATAATTT
AATTAAATATTAGGCAAACAGGTGGAATGTAAGTACAAAA
AGACAGCAATTTTTTCCTAAAAATTAACTGTGAAGGCTTT
GGAAAGACTTAATAAAATTACTCACTAAGGTTAAAAATAA
GAAAATTTGTTCTGTGAAGTTTGGATTCAGTCAAGGGACT
GCACCTGGGGATCTGGAGGGCCACATGTGTCCTTCAGGCC
GCAGGTTCCCCATCCCTGAAAGTGTCAAAGTCTTTTAAAA
TTTTTCATGTTGTCAAAAGAGAAAATACTCCACATTTTTC
TTCAATTTGAGTAATAAATTCTCAATGTTATTCAGGTTAG
AACCTCCATATTTAGGAACATTTCTTATTTTTACAAAATA
TAAGAAAGTATTTTCAACTTACTCATTTGGAAAGGAGTCT
TGTCAGTCTATTACAAAAAATGACACTTACCTTCTAACAA
CAACAACAAAAAAACCTCATTATCCTTTCTTACCCAGAAT
ATCACCTTCCTTCCCATACAGAGGATAGGTTTGCTTCCTT
TCACCTCTGCTCTATTTCTAGAACTTAAGACTAATTCAGT
CCCCTTGATGTAGAATTCCTTCTTTCTTGGTCTTACTGAG
GTTTCTTACCTCATATCCTATTTCTCACTCTTTTGAAACT
ACCATCTTGCTTCCTGGTTTCCCACCACCCCACCATTTCA
ATGCCAGACACCCAGTTCATTTACTCTAAAATTAAAATTC
AGCTGAGATAAAACACTAATTTTCATTTACATGAAGGTAT
ATCTGTAGCTATGCAGTTTAAAAACTGCCCAGTCATGGTC
TTCCACCACTGACAAAGACAGGCATGAAAACTCTTCCTAA
AGTCAAGGTCACAAAGAATAACTGCTATACCCCCAACCAC
ATTCATTCAGCAATACTCAGCATCTTCCCTGAATTGTCTA
TAAAAACCAACAGTTCTATTTTCAAAGAAAGTGAACGTAA
TACTTCCTGAAGACATTCTCTAGTCTCCCCACAGCAGACT
TTAAGTGGAATTATTATCTAGAAGAGGAGGAGAGAAATTC
AGGCTGGCACAAGCCTTTCTTTATAATCCCTACCACCACC
ACCTCAGTCCGGACTTCTAACGGCCCTAAGACTTGCTTTA
TTTACTTAGGACAGATGTACAAGATTGATACAAGATTAGC
ACCCAGGAATCTTTAAGGGATTCCAGGATCTATGACGCCT
CATTTTGCCTGTTCAATTTTAGCTGGAAAATATTTAAACA
CTGTGTTCATTCTTTTTCTTTTCTCCCTTCTCAAAGAACT
AAATTCATCTCAAGCTGTCTACCATTGATTCCACAACTAA
GGATGTCTTCCCTACCACGTCAACTTATACAATATAAGAT
ACATTAACAAAGAAGCCTCTCAAAGCCCACTGACCTTCTC
ATTAAAAGTACCACCACTCTCCCAATCTGTTTCTCATCAT
ACCTTTCTAGACCAACTGCCACTACCTTATTTCTGGCCCT
ACGTGTCCACCAATACATTACATAAACAGATTCATTTTCC
TAACACATAGCTATAAACATGTTAATTCCCTTCTAACAAG
TCTTCTCAGATTCTTCATTCTACCCATTTTAACTATAAAC
TATGGAACATGATAGTTAAGACCCTCAAATATGGCAACCT
TATCAAATAATCTTTCCCTGACCACTGTCTATATAAAACA
GTACATTTGTCTTACTTTACCTTCTTCCTAGTACTTGTGA
CCACCTAATATATATTTAATTGCTCCTGTTTGATTGTGTC
CTTCTACTAGAATATACCCTCCCAAGTTCACCAGTATACC
CTCAGCAACCTAAAATATAGTAAGCTCTAAATACATATTT
GTGGAAAGAATGAACATAGACAACCAGCTGATCTGAAGTT
AGAAGATTTACAATTGAGTTACAGTTTCCACATACCAGAT
ATATGATGCTCAACAATTTTAACTTCTTTGATCTCACTTT
CCTCATTTGTAAAAGGAAGAAGTCAAACTTGATAATCTAT
ACAACTCTAAACTTTTCCAGCTATAATCACCCTACATTCT
TGTCTAACTGGACCAAATGCCTCTCCACCTTCAACCTCCC
TATCCACATATCTCTGCTCAGTTTCCTTCCATTTGGAATC
CCTTTTTCTCAACCCACATCTGTCAGAATATTGTTCATCC
TTACAGCTCATTTTAAGTGTTATTTCCTTCTCAAAGCTTA
ACATACTGTAAGCTCTGCAAGAGGAGGGTGGAGTTCTTAC
TTTTCTATTCTCAGATGTTGCTACAATGCCTACCACACAG
ATGATCAACACAACAACTGGTGAATCACGAGTATATGAAT
GAACAAATGAACAGAGGAAGCCTTTCCTGATTCCCCCCAA
TTGCTCAGGTAATTTCCTGCCTTTGGACTCAAAATACTTT
CATGGTACTTATACTATACTCTGTGCCATTATTAATTTAC
TTGCCCAATAGACACTAAACTATAAATTTCTTAAGATTAA
CCACCACCCTGATGGTTTCCATATCCCCCTACAGCACTTA
CCACATACCTTTGTCATAGTTGTATTTATTAAGTCTATCT
GATATATTAAACAATACAGGGATAACTCAAGAGAAAAAAG
GGCCTCAATATACACTTTTAAAATTTTTCATGTTGTCAAA
AGAGAAAATACTCCACATTTTTCTTCAATTTGAGTAATAA
ATTCTCAATGTTATTCAGGTTAGAACCTCCATATTTAGGA
ACATTTCTTATTTTTACAAAATATAAGAAAGTATTTTCAA
CTTACTCATTTGGAAAGGAGTCTTGTCAGTCTATTACAAA
AAATGACACTTACCTTCTAACAACAACAACAAAAAAACCT
CATTATCCTTTCTTACCCAGAATATCACCTTCCTTCCCAT
ACAGAGGATAGGTTTGCTTCCTTTCACCTCTGCTCTATTT
CTAGAACTTAAGACTAATTCAGTCCCCTTGATGTAGAATT
CCTTCTTTCTTGGTCTTACTGAGGTTTCTTACCTCATATC
CTATTTCTCACTCTTTTGAAACTACCATCTTGCTTCCTGG
TTTCCCACCACCCCACCATTTCAATGCCAGACACCCAGTT
CATTTACTCTAAAATTAAAATTCAGCTGAGATAAAACACT
AATTTTCATTTACATGAAGGTATATCTGTAGCTATGCAGT
TTAAAAACTGCCCAGTCATGGTCTTCCACCACTGACAAAG
ACAGGCATGAAAACTCTTCCTAAAGTCAAGGTCACAAAGA
ATAACTGCTATACCCCCAACCACATTCATTCAGCAATACT
CAGCATCTTCCCTGAATTGTCTATAAAAACCAACAGTTCT
ATTTTCAAAGAAAGTGAACGTAATACTTCCTGAAGACATT
CTCTAGTCTCCCCACAGCAGACTTTAAGTGGAATTATTAT
CTAGAAGAGGAGGAGAGAAATTCAGGCTGGCACAAGCCTT
TCTTTATAATCCCTACCACCACCACCTCAGTCCTGGACTT
CTAACGGCCCTAAGACTTGCTTTATTTACTTAGGACAGAT
GTACAAGATTGATACAAGATTAGCACCCAGGAATCTTTAA
GGGATTCCAGGATCTATGACGCCTCATTTTGCCTGTTCAA
TTTTAGCTGGAAAATATTTAAACACTGTGTTCATTCTTTT
TCTTTTCTCCCTTCTCAAAGAACTAAATTCATCTCAAGCT
GTCTACCATTGATTCCACAACTAAGGATGTCTTCCCTACC
ACGTCAACTTATACAATATAAGATACATTAACAAAGAAGC
CTCTCAAAGCCCACTGACCTTCTCATTAAAAGTACCACCA
CTCTCCCAATCTGTTTCTCATCATACCTTTCTAGACCAAC
TGCCACTACCTTATTTCTGGCCCTACGTGTCCACCAATAC
ATTACATAAACAGATTCATTTTCCTAACACATAGCTATAA
ACATGTTAATTCCCTTCTAACAAGTCTTCTCAGATTCTTC
ATTCTACCCATTTTAACTATAAACTATGGAACATGATAGT
TAAGACCCTCAAATATGGCAACCTTATCAAATAATCTTTC
CCTGACCACTGTCTATATAAAACAGTACATTTGTCTTACT
TTACCTTCTTCCTAGTACTTGTGACCACCTAATATATATT
TAATTGCTCCTGTTTGATTGTGTCCTTCTACTAGAATATA
CCCTCCCAAGTTCACCAGTATACCCTCAGCAACCTAAAAT
ATAGTAAGCTCTAAATACATATTTGTGGAAAGAATGAACA
TAGACAACCAGCTGATCTGAAGTTAGAAGATTTACAATTG
AGTTACAGTTTCCACATACCAGATATATGATGCTCAACAA
TTTTAACTTCTTTGATCTCACTTTCCTCATTTGTAAAAGG
AAGAAGTCAAACTTGATAATCTATACAACTCTAAACTTTT
CCAGCTATAATCACCCTACATTCTTGTCTAACTGGACCAA
ATGCCTCTCCACCTTCAACCTCCCTATCCACATATCTCTG
CTCAGTTTCCTTCCATTTGGAATCCCTTTTTCTCAACCCA
CATCTGTCAGAATATTGTTCATCCTTACAGCTCATTTTAA
GTGTTATTTCCTTCTCAAAGCTTAACATACTGTAAGCTCT
GCAAGAGGAGGGTGGAGTTCTTACTTTTCTATTCTCAGAT
GTTGCTACAATGCCTACCACACAGATGATCAACACAACAA
CTGGTGAATCACGAGTATATGAATGAACAAATGAACAGAG
GAAGCCTTTCCTGATTCCCCCCAATTGCTCAGGTAATTTC
CTGCCTTTGGACTCAAAATACTTTCATGGTACTTATACTA
TACTCTGTGCCATTATTAATTTACTTGCCCAATAGACACT
AAACTATAAATTTCTTAAGATTAACCACCACCCTGATGGT
TTCCATATCCCCCTACAGCACTTACCACATACCTTTGTCA
TAGTTGTATTTATTAAGTCTATCTGATATATTAAACAATA
CAGGGATAACTCAAGAGAAAAAAGGGCCTCAATATACACA
TATCATTTCAACTGCCCTATGGTGGTCACTGGGCATACAT
GTTGTGTTCAGCTCAGGTATTCAGGCATAGTTCAAAGATC
TCATCATTCCCTCCTCTCCATACTATGCTTAATAAAACTA
TTACTGCTTACAAAAAGTGGAATAGTCACCCTATGTATCA
CGTGACTTCATACCTTCTCTTGCAGTATCCATAAAGGGAT
CCACACATCAATACCTTCACTTCACTAAAAAGCTAAAGTG
ACTTTTCTGCTCCTTTCAGACTTCTACCCCATCCAATTCC
CTCCTCCATAACGTATGAAACCACTTTTTTTTTTAACATC
TTCCCATAAGGCCTGCCTTTCTTAGTTCTGCTCCCAAGAC
AGAAAGGATTTTTAAGGTCTTCCTCTTTTCTAAGCAGTAG
CAACCCCCCAATTAATCTCAGGCTCTAACAACCTTCTTTT
TCCCTGCCGTCAAGATTTTTGACTCTTTTGCCTCTACCTT
CAAGCTCTTATTTCGCTTCCATAGAACCTTCCTGGCTGCA
CAATAGCTGGTGTCTTTCCATTCAACATGCTCTCCCCATC
ATGTACTAAGTTCCAGTGTGGCCGCATCTTCTCCTTCCTG
AAATGTGCATCGATCACCACCCTCCCCCAACCCCAGACAC
ACACCTCACATACACACACATACATTGTACCCATGCGTCA
CTCTACCTCTGACATACAAGTTCCTTACACCACTCATAAA
GAATGTACACGACTCTCAGAATGGTATCTTCCGACACTAC
ACTGATTCTAACCCAGTTTCTTCTGGAGAACCCAACCTCA
TTCATAGTACCTCCCCCTTTCCTCACTTCCCCATCCAGTC
CCCCTTTTCATTTCCCCTACCAACCCGCGAACTAACTACA
GATGACATTGTGCCTCAGTACTCCCAACCCGAGAAGAACA
AGCTCCAGTTTCCTGCAGTCTCCCACAACACCCCAGGTGT
GCAGACTTCCTCCCCGTCCTCTCCTCATGCATCGCTCCAG
CCAATCCCACGCCACACCACGATTCCCCCGCCACAGGGAT
CAGACTTCTCCACACCCACCTCCACTCGGGGTCGCCGCCC
CCTCCCCGGGAGCCTCTCCCCACCCCTCGCCAGCAAGCCT
GAGACCCCTGGCGCGCGCGCGTACACATTCTCACGTTTCC
CCAACCTCCTTTCTCGCACCAGGACCGGCCGGCTTCGCTA
GCGCTCAGCTTGGCCGGCAGGAGCTAGGCACCCCTGCAAG
CAAGTGTGTGCCAGCTCCCCCCCCCGCCGCAGATCCCCTC
GCAGCCCCCGCCTCCCCGCCCGGTGAGAAGAGGACGCAGT
AACTCCCCCGCCAGCCCGGACGTACCACCTCTGTGTCTGT
TGCTCCATGCCCCAACCCTCGGCCCGCTCCCCCTACGTAC
TGGCCCAACCTTGGCACCCACCGGAGATACTGCGCGCTCT
GCAGGCTCATCCTCCGCCGCCGCCGCGTCTTCCCGCGAAG
CCTCCGTGGGTCTCTCAGGCTCCTCGGAGCGGCCCCGCGG
CCCCGCGGGTGCTGGCGGCCGCCGCCATCTTCCTCTCCTC
CGGCTCCTCCTCGCTCGGCGGGGGAGGGGGGGTGAATGAG
GCGAGGGGGAGGGAGTGGGGAAAGCTGCTCTAGCTGCTGC
TCCGGCCCGTGGGGCGCAGGGACACTCCGACCCGGGAGGG
GGAGGGGGAGGGAGATGGAAAGGGGGCGGGGGAAAGAGGA
GGGAGAAGCAGAGGAAGGAAGTGGGGGGGTCCCTCTCGCG
AGATTTCAGCAGCGTTGGTCCCTCCCGGTGATTTCCGCCT
CTCGGTAGCGCTCCCTGGTGGGATCCACGAGCTGCGTGGC
TCCTGTGCAGCTGCTGAGCGACCTCTTGGTGGCGTTTGGA
GGCTTCCTGCCAATCCACCCCTCTCCTCCCGCGCGAGGGG
GCAATCCCAGCCTCACCGGGAACATCGAGCCCAAATCAAC
CAGGAGTTACACTCAGAGTCTTCCCCCGTCTTTCCACTCC
ACCCGATTTCTCTCTTCCTTTTTCCACTCCTCCACTCTTC
CCCACCGGAAACGCCGCCCCTCCCTCCTACAGTTCCGCCC
GCCAGTGCCTGGACTCTCCTCTTCCCTAGCGCGCTAGGGA
GTGACGCGAAGAACCCCCTCCCCTTCTCTGGGGCCCCTCC
CCATGCACGCTGGGAGATTGTTGGAGGGGATAGGGTGGAG
CCCAGGGAGGAAGAGAAAGGAAATCAATCGGATTGGATAA
GTAGCTGCCATGACAACTGATGGTTGTGGTTGTATTGTCA
TAGTAACTGGTGTGTGCTGACAGGGTGACCCTCCCCTTGG
CGAATGGATTCCCGGGAAACTGCCCAGGGTTCCCCCTTGG
CTTCCCTTCCACCTAAAGGCCTCCCCCAGGTTGGAATCGA
GTTAGTTCTCTCGGCGGTGAAGTCCATTTCCTGCTCCCTT
CCCCCTTCCCACAGCAACTGGCGAGGAGACCCCGAGGCAT
TCACCGTGGGCTTTTCCACCCGCCCGCGGGCGGGAACCAC
CTCCATAGGTTCCTTTCAGAGCCGGACGTGAAGAGGGCTT
GGCCTGCGAAGAAGATGCAGGGCTCGAAGGCTGGCGGGCG
GCGCGCTGGAGACGGGAGGGCGAGGCGGCAGCGCTAGGCT
GCGAGGAAGGGCAAGGGGTTTCCCCACAGCTGCCTTGGGT
TCTGGGAGGCGGGATCCCGCCCGGACGGGGTCCCTGAGGG
AGGAGAGCGGCACACGACAGCTGAGATCCCTCTGCCTGTC
GACGGGGACTTCTGACTTTTCCTGGCGGGTTGACCCCTTC
CCGAAATCCACCCCACCCCACATAACACCCGACCGAGCGG
CCACGAGCCTGCAAAGAGGCGGGCAGGGTGAGGGTGGGAA
CATATCCTAGAAGGCTAACAAGTGGTTTTCAAGCCTTTAG
AACCGGGACAAGCGGAGAGGCTGACTATTGCCATCCCTCT
TAGAGGCACCCCCCGTGGGAATCCGGCTTGATTATTTTTT
TTTTCTTTTTTCCTTTCTTTCTTTCAATCCTGACCACTAT
ACCATGAGGGACCACTTGATTATTAAAAGCAGACTTCCAA
GTTCCTCCCTCCTTTACAACCTTCCTCCTCTCACGGGTCT
TTGGTGTTTTACAACCTGTCACTCTGTATCTTTGGAGTTA
GAGGGGAAAACATTGGGTAAAATAGTATAAAGAAGAACCC
TTGGCAAGTTGGCAAGAAGGCCAATGAAAGGAGTCTAGGA
AAAGAATTCTTGTTCTTAGAACAGATCTTTTTGAATGTCT
ATTATGTGTATTTTGTATCATGTTTGGGGCTAAAAAGCAG
AAATAAAGAATGGGGCCAATAATAATATGGAGTATGAAAA
ATACTTGGAGAAGTCGTCTTTGTGACGGCATCAAGTAATT
TAACATTTTACAAATTTTATTTTCGATTCGTATCGTGGAG
TCATTTAAGCAGCTATCCCAAAGTACTTTAGGATACACAA
AGGTATAAAACCTTCCAAGAATGCAGCCCTCATTGGATAG
TTAAAATCAGGATTTTAATGAGCTATTTTGATTTCGTTTG
GTTTGATTTGAATACCTCGTTCCTGCTGTCTTCCCGCGCT
AGCAGAAGAGGCACTTTAAAGATATTTCCCTGAGACCGCA
CCTATTAAAAGACTGGACCAATGTTTATTTGGAACATCGT
GTATGAGTTTGGAGGAAACGAAAGTAGAGCCTGCTTCGAA
ATAAATCCCAAGGACAGACTGTCATTAACGAAATAGAAAG
TGTGCTGTGCCCCTCACGCTGCAGACGCCTAGTATGATGC
GGCGTGACGCTCAGTGATTGCGGCGGTACAATGCCCCCAA
TCAGCCGGCCCCGCGCCAACACGCCGCCCACTCACGGGAA
AGAGAGCCCCCTAGTGAGAGATTATTCTCATCTCTGGTGT
AGGAGCCTGTCTTCCTTCAACCCTGAGAGCGCAAGGGTGG
AGATTACTGCTACATACTACCTCAACTATCCTACATTTCT
TCCCTGAAATTTATCAGTTAGATTTTTTTAAGATTTTAAC
CAGAATAAAAGTTGTATGTCATAATTACCCTTTTACTAAT
CATCGTAATAACTTTTTATGTCTGTGGTAAATATCTCCAG
TAAACAGTATGTGAGCCGGTATATACTCCTGATAAGCAAT
CTAGGAAAATATTATCTTCTAATTTTGGAAATAGGGAAAC
TGTATCAGAAAGATGAATCTTTTTGTTATGGTTTGCTGGT
TTGTTTATTCAATAAACATTTACTGAGCTCTTATTATATT
TCAGACACCATCCAGGTTACTATGGATACCACAATGACAT
GGTCCCTGTCTTGAAGGAACCCACCTTCTGGCAGAGATAT
CAGAGTAGAGAGGTGATGAGGATGCAGTATGATGGATTCA
GTAATTAAGGTACGAGCAAAGTAGGAACACAGATGAGGTC
AGAAATAAGAAACTGTATTTTATAGAAGCTTTCCTAAGAA
TTTTATAAGCTTCTTCAATAATTTTACAATATCCCTATAA
ACTAGGTAAAAGAATAGTAACATTTATATTTTACAGATTA
GAAGACATTGGTGCTAATCTTAAAAATAACTTTCAAAAAT
CAATAGGACTCAGAAAAATTATGACCAGGCATTTACATAC
TGCTTAATACACATTTTCCAATCTCATCTCTTTCTGCCCC
AATCAACAGACTTGTAAAATACAGACATCTTTCTGCAACA
GATTTTATTCACTTTTTTTTTCCTGTAGATATAGATTACA
GCGAAACCAAAAGAAACTAAAGAGAAGTTGCCTCATTTCT
TTTAATCCTACCTGATTTTAAGTTTTTTGATTTGTCTTTT
CAGGCTAAGTGATTTAATGGAAAGGTCATAAGCTAACAGA
CTTGAGCGTGCATTCCAACTCTGCCATCTCAGTATCTGAA
CTTCAGTTTGCCTCTTGACCAAAATGGAAACGTTACCTAT
CACAGGCTTCCTGTGACCTTGAATGATGATATATATGACT
GAGTATATAAGTGCCTGATATAAAACGCTGGCACTTAATA
AATGTTCATTTTCTTTCTGCTCTTTTATATCAAGCTAAAA
TGAATAATTTAGAACTACTACAACATAAAATTATTTTTTT
AATAATTTAAAAATAATAGTCTATCAGTCTCTGTTTATAA
TACTCATAGGTCTGACCAAAGGCCACCCAAAATCTATTGT
TGTTCAGTGCTAGAAGATAGATTTCTTTATCCATGACTCT
GATTACAGAAAAGAATACAATATCAGGACATTGTTAATCA
GATTCCAAAGGTTTAAAACTTTTCAAAAACCTTTTATCAC
TACAAAACAGCCTAATATAACCACATTTCTGCCCAAGTAA
ATAGAGTGGCCTCTTTTCAATCACATACTAAGTACTTGCT
GAGAAGCTACTCTTAACATTCCTACCAAATTTACCCATAG
CTTTAGTAAGCTGACAATTAATACATAGCAAGCCTCCTCC
CTATTTATAATAATAGACATCCCATCTGTTCTGTGAAACC
TTAACAAGCACTAATTTATTTTAATCTTTAGTCTACATAT
TCTGAATGTTTCCGAATCTTGTGCACAATTAGGCACTTAA
TAAATGTTTTTCTATTTTCATGAGAATGATTTATCAATTG
CATACTCAATACACAATGTATGTAAAGTAGCCCATATCTT
TAGTACCACACCTCAGACTGTAGAGTTAAGTGATTGTCAA
GTGAGTGATTCAATCTCTTCAAATAGTGATTCAGATACAA
ATTGACATTTCAACTCAGCTCTCCTATTGCTCAAGATTTC
TTAGATCAAGGGTCAGCAGCCTTCCCCAGACAGTTTGCCA
AGTGTATGTTTATTCATTCACTCCTAAGAGGGAGTCATTT
AGCCTGAAGAATAGTAAGGAAGCGTTGTAGTCCAAGACCC
AAGAAACTTCTGGTTTGGGAGGCAATGAGGTGACAGTTGT
GTAGTGGTAGTTAGAGCTCTTTCTTTCTCCCCTCTTCTCC
ACTCTCCTAACATTTACTAGGGGAAACCTTATTATCTTCA
AGATTTCCCCCCACTTCTAATAAGAAAATACCTCTGAAAA
ATTACCACACCCAAAAATCTTATCTGCTCATTTAATGAAC
ACAGACAATGTAGAGAAGACAAGAAGAGATGTTCATAGAG
AAGACTAAAGAGTATTTTAAAAATAAAATTAAAACTTTAG
CCTCTCTAACTAGAGATGCATGAACACTAAGGCCTTTCAT
ACAGAAGGCCTTAGTGTTCGTGCATCTCTTTAGTACCCAT
CTCTTTAGTTCCAAGTCATCTTGGAATCCCTAATCTAAAA
TTAATATATTTCATGTCAAAGTCTATTGAGTTACCCAGAA
GCTGCCATTTTTTTCTTAAAACACCAAATGAAAAGAACAT
AATCTTTTAATATTTTCTAGTCTCTACTTTCCAAATTCCT
ATAGGGTAGATACTATTTATGAGCACAGAGAATGTGATAC
TGATATTCATTATTATAAATCTGCTCTTCAAAATCATGGG
AAACACATGTACATACACATACATGCACATACACCTTCCT
CCTTTCCCTGCAATTATTATTTTATCATCTCCATTTGCAA
TTCAAGCTAAAATGTGATAAAGATGAAAATCAAAGAAACT
TAAGACTTATGTTCATCACTTCAAGGCATAATAGGAATAA
ATACCCAAGCACTGTTTTGCTTTGCTTAACTATCCCAGGG
TCTTTTTTATTCTCAGAAATCTACATATCAGAAACCTGGA
TAGTTTTTCCCATATTTAAAATTCTTAATATTAGCCAGGC
AGGGTGGTGGGCACCTGAAGTCCCAGCTACTCAGGAGGCT
GAGGTGGGAGGATTGCTTGAGCCCAGGAGTTGGAGACTAC
CCGGGGCAACATAGGGAGACCCCCATCTGTTAAAAAAAAA
AATTCTCAATATTATTGGATTAAGATATAAGAGCACATTT
CAGAACAAATTATATAGTAAATTAATGTGTACCTATATTC
CACATTTTAGCCATATTAAATTTTTTAAAAGTTTTCTCCT
GGCTTTAGGTCGCCATTGGTTTTCCATTACCTGTAGGATA
AAGTTTCCCATCTTTAAGATGACCTATGTGTGCTAGTCTC
TCCCTGTCTCTTCTCTAACATCCCTCCTCACCCCCTGGCA
TCACCACTCTAGCTATAGTGACCTTTTCTTAGGTGCTTAA
ATAGGCAGTGTTCTTTTCTACTCACAGCCTTTACACAAGT
TCTCCCTCTCTCTAGATAACTCTTCTCCCCAAACTATTCT
TCTCTCTTCTTATGCTTCAAGCCTAAACCTGAACTTCTTT
GGAAAAACCTTCTCTACTTCCTCACCCCCCCATGATCAGG
CTAGGTTAACTGTGCCTGTTTTGTGTTCCCATAGCACTAT
GCCCTTCTTTGTGGCATTTGTCATATTTGTAATTCTTTGT
TCAATGCCTGTTGCCTCCAATTGTAAGCTCTGTCAGGGTA
AACACTTTGCCTGTTTTGATCACTATTGTATTATCACTCC
CATAGCAGAGTGCAAGATAGAAGGAATGCTCAGTAAATGT
TTGTTGAATCAATGAATTTTTAAAAAACAATAGAAATTTG
GACCATGACTTTCATATAAATGCTTAAAATTCCTGACTGC
CTTACTGAGGAATATTCTCTAGAAGTAATCCCTAAGTAGT
AAGAAAAGAATTTTACTGGGTCTTCAACTAATCTGGGTAG
TTGAAATCTGCTATTATGTTTACAAAGATGAAAGTTTTAA
TTAAGTGAAATTTACTTAGGCAGTGAGTAAAGAACACATG
CATAAGATTAAGGATAACTCATCAATTATCTCACAGCAAA
GTCCCAAACTTCAATGTAGAAAAAATAGTCTTCAACATCC
AAATCTTTTTCTTTTTTTTTTTGGAGACAGGGTCTTGCTC
TATTGCCCAGGCTAGTGTGCAGTGGCATCATCATAGCACA
CTGCAACCTTGAGCTCCCAGGCCCAAGCGATCCTCCCACC
TCAGTCTCCTGAGTAGCTCAGACTACAGGTGTGTGCCACC
ACATCTGGCTAACTTTTTTATTTTTCATTTTGCAGAGAGG
GGGTCTCACTGTGTTGCCCAGGCTGGTCTTGAACTCCTTG
CCTCAAGCAATCCTCCTACCTGGGCCTCCCAAAGTGCTGG
GATTACAGGTATGAGCCATTTTTATTTATGTTTTCTAATT
TAGGATTAGGTGCAGCAGTTAATTTTTTCATTATGTGGCA
GAAGAAAAACACACTGCTAGCGGGAGGACAGCGAGAGAGA
AGAGAGGCTGTCAGCTAATTAGAAAATACGACAGAAAAAT
TACATTTAAAAATTCAGGGCCAGGAGCAGTGACTCATGCC
TGTAATCCTAGCCCTCTGGGAGGCTGAGGCAGGAGGATCA
CTTGAGCTCAGGAGTTCAAGACCAGCCTGAGCAAGAGTGA
GACCCCATCTCTACAAAAAAATAGAAAAATTAGCTGGGAG
TGGTGTCCCATGCCTGTAGTCCCAGCTACCCAGGAGGCTG
AGGCAGGAGGATCACTGGAGCCCAGGAGTTTGAGGTTGCA
GTGAGCTAGGATGATGCCGCTGCACTCTAGCCAGGGTGAC
AGAGCGAGACTCTGTCTCCAAAGGGGGAAAAAAAATTCAG
AAAGGAAATTGAATCAGGATGTAGAATGGAAGGCTCAGTG
GTCTCTATTTCTCACCAGAAAAGTGTTTATAAATTCTAGC
TTTATTACCGTTAATTTTTTTCTCCCGTAATGGGGTAGGG
TTAAATAAGTTGAATGTAAGATTCTTAAGGAAGGGCCATA
TCCAATTTCAACGTAAATGCAATAATTAAATTATGTTTCT
GGAGGCAAGTCCTCCAAATTCAATTCAATTAAGTAATGTC
GGTAACATATACAGCCGTGCCTGGCACTTAGGAGACACTC
AACAAATGGTGCAGCTCTTATGTCTATAGGGTTAATAAGA
ACTTCATACACACTCTAATTAATGTAGGTTTAACTTGTCT
TAAAAAACAAAGTGCTATAGAATTGCATTTGTAGAGAGGG
AGGTACACAGCATACTTCCTCAAAACTGCATGACCAGTTG
TGTCATCTGACCAAGTATAAATGTCCAAGAAAGAAAACAC
CTTTCATCTATTAGTGGAGCACGTCTCGGTTCATTAGCTG
TTCTATGTGTGAATGAGATGACATCCAAGGTCAGGTTCAA
AGCTAAAGAGGATGAGGAAGCTCATAGGAGCACAGAGATG
GCATTCACAGAGAACCATCTTAAGTAATAAAAGTCTAAAA
TTAAACCTTTATCTAACCTTTTTGCTTTCTCTCACCTTTG
TAATTCTTTTCTTCTCCTCCCTCAACTTTAGGTCATACCC
CAGGCCCTCCCAGTTACATAACAACCTGCATTTCCTCATT
TCTCTGGAATGTGACCAGTCAGGAATCTCAACATTTCCTT
TTTTTTTTTTTTTCCTATTTGTGGATGAGAAAGAAAAACA
ATGGCAGGAAAACTGGATTGAGAAAGAAGAGTAGGGAGGA
GAAAAAGAAAAAAGAAAGCCATGAAGTCTAGAGGAATAGA
AAGAAGAGAAGGATGAGCCAAGAAGCACATTGCCTGGCAG
ACGCTCATCTGTCAGAATCTACTTTCCACGAGAGATTTTA
AGAAGAGGCTAGATCTCCCACCTGTCTTAAAAGCAAGAAA
AGGGACCCTGTTGTTAGGTCAGAGCCGAGAGGAAGAGCTG
AGATATAGCAAAACGCCATTTATTTTGGGCACCTGGGGGC
AGGTGGATGGATGCCCAAAATGGCGTCCACACCGAGGAGG
GGAGAGTGGAGGAGGGGAGAGTGGCAGGTTTTATAGAGGA
TTTAGATGAAAGTTTGGGGAGGGGGAGTTCTCTCTGGAAC
AGCTGTGTATCTTTACAACCTTTGGACTCTCCAGACTCCT
GCAGCTATTGTTTCACCCTCTATGTGGTCTTTATCTGAGT
TCTTTATCTAGCCCCCATCCTTTCCATACATCTTCCCACG
CTGAGCAAGCCAACATTCCACCCTTTCTATAAGAAAAGGA
AGGGTAAGGTATGGGAAAAGGCAAAAATTAAAAATTAGAA
AAATTGGGAAGTTGGGCGTACATGGAAGGCATACATTGGT
TTGGCCGGAAAAGGTGGGCCATCTCAAAGCGGACGCTTAC
AGGTTGTAGGTGGGTTTAAAGATTCTTTCGTTGACAATTG
GCTGAAAGAATTAGGCTTTCTCCAAAGACCAGGAATCAGC
GGAAAGGAATGGTTGAGTTAAGATAAGGGTCTTCTTTCAC
ATGATGCTATATTGGAATCAGGTCGGGAAGTAAACCTCAT
GATAAAAAACCTGTTTACGGAGATTTTATCATTTGTAGGC
CCTCTTAGAAAGGAATTTGGGCAAAAGAAAAAGATCAGAG
TTTAGTCCTCAGTTTCCCCTGTTGGCCAAAGATCATTCCA
TGGAATGCATGTGTAGGCCACCAACCAGCAGGAGTCCCAT
GGTGCTAGAAAGGCTCATTCCTAGAGTTTGTTATTTGGTC
ATCCGGTGTTGGTGAGGATGGTTGTAATATTGGCAATGTT
ACATCTTAGGGGAAGGACATGACTCGACCTGATTTGATAG
CCAATTGTTTAAGGGGCCAGAGAGAGTCAGGCCTAGGGTT
CAGTCTGAAAAAAAAACATCTTGGACCAGATCTATTCTTT
GAACTATCATGATCCAGGGTATTTGATTGGGTTTTTTTCC
TTTTCCTGTATCTGGTATAACATTTACAAGAAATACATAA
AGACAATAAAGCATTAAGTGTTTTAGCCCAGACAGGATTG
GAGGTAGACAGGCACTCATCAACCCTTTAAAAACCTTTTA
GGCAACGTAAGAATAAAAACCAAAATGTCAAAGGCAAGGC
TACAAAATTAATTCATCTATAAGTGTTGAGTTATTATATT
CTAGGGTTTAGTTGTAGACTTGTAGCAAACATAAGCATTG
TTAACCATTTAAGCTAAGGAATTTAGAGACTTTTGTTTTG
TCACAATATTTTAGTCTCTTTAGTAATTTGTCCTAAGGTG
GCTGATAAATTAGCCACTTGTCATATCTCCTTTTGCATAA
ACCCCATAGCTGAAAACAATTATACTCAGGAAGTTTTAAA
TCTATGAGAAGCAGGAAAATTTCTTTATGATTGGGATGGA
TATCTGTACCACGTGGCCTGAAAAGACAAAGTTTTTCAGT
TACTATTTGTTTAGGCCTCTGTATGCCCCTCCTTGATCTG
GAGGGTCTAAACTAATTCCATCGCTCCGAATCAGATCTTA
CAATCTCACATGCCCCCTCTTCCATGACAAGTCCCTGGGC
CTAGAGGGAGGATGTTTGCAGTAACAGGGCATTGGCAGTG
AATAACAGGTTGGGCTAGGTGGGATTAAATAGTTTTAAAT
CCTGGAGATATCAGGTAAACTTGTTATTTCCTTAAAACTT
GTCATGACTCTGAAAAACAAGGCAAGAGAATCAGTAACAT
TTTAAATAAAAAGTCATAAAAATTTAGTTCAGTCTCATGA
GGTTCAGTTAGCGATATCCATGGACATACAGTTTTCTAAT
TAAAGTCCTGGAAGTTTGTTTTGTTTTAGTCCAAGGGTAT
ATAATCTCCAAAGTTATCAGAAACCTGTATTCAAGAGAAC
TTAGTCCTTTCCATGACTTTCCTTGAAGAAGTAAACTTTG
GACTTAATTAGTTTTTAAAAAAACACTTTCTGGGATGAAT
CAAAGTAAAATAAAAGGTCTTGGACTAGCCATGGTTAATT
TGATGAACAAAGTTGGTTATTTTTGTGGCACATGGCAATT
TAACATAATAACCATAATTATTAAATGCATTTCATATTTG
ACAATGCTTCCTGTACAGTTTTAACATGCCAACTAAGCCT
AAATATGTCTCTGTTAGACTTTCATTGGCCCTAATATATA
AACAGTTAGTTCAAGGTCAAAAGGCTGGATTTAGAATTTG
AGTTTTGGAAAGTTTGTCAGATATCAAAGGCTTGAAACAT
TTGTTCAAATAGAATCACAAGCCACTATAAAATAATGGTC
ATTTATTTAACCAAGAGAAATAGTCATCAGAAGATTCTAA
AGTTGATAAAGGAAGATATGGGTGTAAACCTTAACCCTTT
GGTTTACTTTTTTTAGTTCGTCAAAACCTAAGAAACAGGT
TATAGAATCCAAATGAGTGCATTATGTAATTTCATTAAGA
GCAAATTAATATCTCAAGAAAACTTTAACTAAAATTTATC
TTTTCAATTATAGCAACTGGATCATACACAAAATTCCTTC
ATAAATTCCCTTTATAAACTTTATCCCAACCTGCATGGAC
CATCTACAAAACATGCCTAAAATTTTTGTTTTGTCCTAAC
TTTCCCGTTTTCTAAATAACCAGTCATTTTAGGACAAAAA
ATTCCAGACAAGATCCTTTCTTTATAATATTAATCTCCTT
TGTGTTTAACCTTTCTTACCAATCCTTTAACACCTCAAAC
AATGACACAAAGTTGTAACACATTTTTTTAACATGAGGAT
CAAAATTAAGCTGTTTTAAGAACAATCTAAATAGTCTCAA
AACATTTTTCAACTTGGGTGTAAGCTTGGGTACATGTAAT
ATTTCTAAAGAGTAAGACTGTTTGAGATTTTCTTTGGGTT
TAACAATCATTCACTTGTTAATCTTAAAATAGATTACTAT
ACAAAAATTAACAGTTTAGGAATTTTTTCCTAGGCAAAAC
TTTGTTATAGCAACATAATGTACACATAATCAGCTAGCAA
ATCAAAAATGGACCAAGATCAAGGGAAAACTAAAGCTTCC
AACTTAAGCTCTTGTAACTACAACTTCTAGGACAGTGTTG
AATCCCCTAACAGTACTGTTAATATCAGATGATACAAAGA
GTGAGTTAGAAACATGTTTTATGTGTATCTTCCACAGACA
TTGAAATCAGTGGAGAAATCTGTATCTGCACCTAGAATTA
AAAGACCAAAATCAAAATATCTTCATAAACCTTTCACCAT
AAGTTTCTGGTTTTATGCTGTATCTACTTAGTGTTTTATT
TATTCTAATTTGCTGGCACTTTCTGTTTAGGCACATCTAC
ATCTTTACCTTATTAAGAACCTTAAAGTTAAACACATGTA
TTTTTGTTGATAACTCAAGAGTTTTAGCTATTATCATTAG
ACCAAATATTACAAACACAGATCATTTGTCTTTGGCTGAG
TTTATAGTTTTATAACCTTTATGTCAAACCCTGACACCTT
TAATGGACATAAAAATGTCCATTAAAACCCAGGCAAAACA
AATGTATGTTGACAATTTGAAAAGATTTTTACTATTACTT
CACCAATAATACCTTTTTTTAATAATAACTCAGCTTATTT
ACCAAAGATTACTAAATTCACATGAATCATTTGGGTTTGT
TTAATAAATTTATGAGCACTCCCTTATTTATAAGCCAGTC
CAGAACCATGTAGGCACAAACATGTAGTACATGGATATAC
ACAAAACATATCTAAACACATATACTCACATGCACGCGCA
CACAAAGCTCTAATAGATTTTACCCTAGAACTCTAGCCAC
AAGATGGTAACACAACTCACCAGTCTGTAAAAGATAACTG
GGTCCAAATTTCTTCTGACAAAACTGGAGCTTGTTCACAT
GGCAAACTTTAGTTGCCATGATAGGTAACTTAATTAGGCC
TGTGGATCAAAGTTTTGGGTAAAGCAGTTTCCATTTTCGG
GCCACTGGGAGTTATTATCTAATTTATATTGTGGCCAGGC
CATATTACAGTAAAAGAGAAGCTGTTTTGGCCGGACTTCA
TCAGTGAGACTCAATGTTTTGAGATTTTGGAGGAGGCACC
CCAAGGGGGTAGTTGTAGGAGGAGTGGACTGAGACTTCCC
CATGTTCCTGGAAAGAGTAGGGGTCACACGGGACCGATTC
TGCTCAATTCTAGGCATCCCTAGAATGAGGAAATGGCACA
GGAGTGACGAGTGAAGGACGAGCGATTAGTCAGCACAGGC
ATCCCTGTGTCCAACGGGGGCCCCAGGGGCACAGAGTGTC
CTCCGTCTTACCAGCAGGACTTTCAAGTCAAGATGAGTTG
AGAAGCGAAAGCAAGAGGGATTGGGAAACCAGAATGAGGG
AGATCAGAAAACGAGATCAAGCTTGTGAACTCTCACCAGG
AACAGGATATCTCAGGGTGTGAATTTTGGAGGTCAGCAAG
GAGGATCCAAGTCCTGGTCCAGTGTCTGCCTCTCGATTGG
TTCAGAAGGGTCCAGGTGGACAATACCTTACCTCGGCCAT
GCTAGAGCGCTCTGCCTACATTCCAGGATCAGAGACAAGT
TAGAGAGAGAGACCCCTGAATGGCTCAGGACTTCTCCCAG
CCACCTCGTCAGAGATAAGGGAGGTTAATGGCTCCAGGGG
ACTCTTGATCAACCAAGGAGACTGGTCTCTCTCAATTCAG
GCAAAGATCCACAGATACCTTACCCATGACCTAGGGACTT
AGAGGAAGGCAGGATTTGGGAGTAAGCCCAGGATGAGTTG
CCGCTGCCCGCTGCTTCCTGAGTTGCAAGCCTCGCCTGCT
AGAGTCCCAGAGGTCAGGTCCACCCAGTGTACCCATACTG
GGTTTCGGCATCAAATGTTAAGTCGGAGCTGAGAGGAAGA
CCCTCAAGCCTGACATATAGCAAAATGCCATTTATTTTGG
GCACCTGGGTACAGGTGGGTGGAGGCTCAAAAGAGCATCC
ACACCGAGGAGGGGAGAGTGACAGGTTCTATAGAGGATTT
GGATGAAAGTTTTGGGAGGGGGAGTTCTCTCTGGAACAGC
CACTTTTCTTTACAACCTTTGGATTCTCCAGACCCCTGCG
GCTATTGTTTTACCATCTCCTTGGGGTGCTTATCCGAGTT
CTTTATCTACCTGATTCCTTTCCATACATTTTTCAAGTTC
CCACCCTGAGCAAGCCCAACACCTGTGACCTTTGAAACAT
ACTTCTAGACTCAGCAATCTCTAACTTGTGAGTGGGGCAT
CCCTAGTTTTGCGCCTGTAATCGGTGACAGTGGAGATGAT
TCCATTTATGATTCAGTTCAAGGAGCTATACACACTGAGA
AACTTTATATTGCTATTTTAAAGACTAATATTCTCCAAAA
CAAAATCTATCATTTGAATTTGGGCTTTGAGTACAAAGTG
GAATGTCACCCCAATCTTACTCATTTTAGTCAGAGTGAAA
ACACCACTTAAAACAAAACAGTGCAGTCCAGATAGTCCTT
AAACTACTATGTACTCTGCAGAAAGTCCTCTTTTACCCCT
CAGGTGATCTTGAGATAACCAGGAAACTCTTAACTAAATC
TAATAATCTCTCGTAAATTTTTATTCTTTTAAGTTGCTAT
TCTATTTGGCAATACCAATCATGTTTTCTTTTACCAAAAC
TATCTTTTACCTTGAATCTCATGACATTTAAATTTTTTTT
TTCATTCTACCGTCTTAACCTCATCTTTAATTCAACACAC
TGCTATGGTCTAGTAGGTACTTAATAAATATATGACTATA
AAAGTTCATTAAATGAAATATAATGACAGGACTTGGTGAT
TTATTGGGTGAGAAAGAGAAAGAGGAAGGAATCAACAAGA
CTTTTAGTTTTCTCCTTGAGAAACTGCGTGAAAATAGAAA
ACAAAAGAGAAGGAACAGGTTTGGAGAGGTGTATGGGATG
TGGAGATAATGAGTTCATTTTGGACATGTTGAACTGCATT
TGTCTAAGGTTGAGAAAGTTTGCATATCCGGAGAACTTGA
GAGAAATCTGTGCTACACTTGTAGATTTGGGAGTCATCAG
CACGTAGATGGCAATTAAAGATACTTGAGTGGTTTTCAGA
AAGCTTGCCTATAACGTGAGTGGGAGAGAGAAGAGAGGTT
TTATCTTACACAGAGGTGACAGCCATCAGCAGGAGAGGAT
CCAATATAGAAAAATGAGACAAAGAGAGGCTAAGTAAACA
GGAGTGAGGCCTCTGAGGAAACAGGAGAAGATAGATCCCA
GATCATAAGTGCAGACAGGGAAATCTCTTCTCTGCTAGAA
TAACAATGAGATGTAATTGTGGGGTTTTTCTCCACCCACG
TTTTCTTATACCCTTGCCCTTTTGGATTTCAAAACTTAAG
GTTACAAAAATGCATAGACTCTGAAGAAATATAGGACAAA
GATGATTTAAAAGTAAGACTTTCAGTACCAGAATATATTT
TTAAAAATTCCTCTGATTGTTGTATTCAGAAAGTCAGGGA
GGAGAGCAAGAAACAAGAGGTCTTTATACTCTGCCTCCCA
CCTTAAGCCAGAAGCTCTGAGGAGATTCGTAGAGATTCTA
AATAGGTTTCTGGCATTTGAGAATAGAAGAAACCTGAATC
CCCATTAGGAAATAAAGCCAAAGAAGATAGGAAGACCACA
GAGTTCCCCACATCCAGAATGTCATAGGAAAATAGTCAAA
ATGGTATTGTGAGCTCATGTTTTGAATCTCTACATCTTCT
CCAAGAACTTCAATAATAAAAAAAAAAATTAAAAGACATC
TCTGGGTTCATTAACAAGATAATCATCTCTGGGCTTCAGA
AATGAAAGAGCAACACAACTGGGTTAGAGCTGTGGTCTTC
AGGGTCTGGAAGCCCATAGAACTTGGCCAGGAGTTTGCAT
CCTTCAGAGCAGTGTAGATCAAAGGCCCCCCAGTTGGAGT
ATGATGGCTTAGTTAGCTTCACTGTGAAACTGGGATTTGG
GAAAAGCTCTGACTTCCACCCTGGACTAGAGTTTAAAAAC
AAAACAAACAGACAAACAAACAACAACAAAAACTGTTTAG
CTGTGGCAGTAGAAAGAAACAGAGAAATCAGTGCACATGA
GACTTAGGCCAACCTTCTTTCAGGCTCAGTAAACAGTCCT
GCCATATCCCCAATATTCCTGAGGGACACAAATCCTGAGA
TGCCTAGTTCTGGAATAGAGGGTCTCAGGTCTACATGGAG
GTAACACTAAAACAGGAAACAGGTGGAGCAGGTAGAAAGA
TTAAAAAAAAAATTGCTACATAAGATGAGCTGCAAATTAT
AATTTGTACATGAGGAAAATAACACTAAAAACATCATCCA
GCCTTTCAACTCTGTTTTTGTTTAATTGATCTGTGAGTTT
CTGATAAAGATATATTAAAAATTTCCACTGTAGTAGCTGG
TCATGGTGGCAAATGCCTGTAGTCCAAGCTACTTGGAAGG
CTGAGGCAGGAGAATCCCTTGAACCCAGAAGCTCAAGTCC
AGTCTGGGCAATGTAGCGTAGGTCCCCCATCTCTAAAAAA
ATTTTTTTAAAACTCAGTATAGTTGTTGATCTACTATTTT
TTTGATGTAGTTCTCTTACTTTTTCTTTTATATCCTGGTT
ATACGGTTAGCTGGATAGAACTTCTTGGCAATTTTCAATT
TTTATCATTATGTAATTTCTCTTTGTCCTTATTAATACTT
CTTGCTTTAGACTATTTTGTCTGATACTAATATTCAACAT
CAACGTTCTTTTGGTTAGCATTTGCTTGCTATAACTTTTA
TATTCTTTATTTTCATTCAGCCTTTTCTATGTTATTTTGT
TATGGCCACATCTTTTGTAAATAGCCTATACCTGGTTGGT
TTGTTTTTTATATCTTGACAGTCTCAGTTTTTTTAGCTGA
AAAATTCAAGTCATAGGAGTATGATCTATTTGACGAGATC
AGGCGCGTTCAGGGTGGTATGGCCGTAGACAAGTATGATC
TATTTGAAATTACCTCTACTATGCCCAAGTACATTCTCTA
CTGTTTACTTTTGATTTTCAGTTTACAATGCTTTTTCCTT
GTTTGTTTGTTTGTTTGTCTTTCCTGCCTTTGTTAGATTA
ATAACTTTTAAAAATTCCCTTTCTTTTACTTCTGCTGATT
CAAACTCTTTAGATTATATTTTGTCTATTCTTTCAGAAGC
TACTCTTAAAATTTTAATATGCATGCTTAACCATTTATTT
TCCTAAAAATTTCTAACGTTTTTTAGAGACAGCGATCCTC
CTTCCTCAAGACTGTATGTTAGCTACCTAATGTATTGGGA
GTTATTGTTATCTAGAATTTTAGTTCCATATTTATCATAA
CATAAAACTATTGCTATGAAATCAATGTATAACTAGATTT
ATCAACCAAATTAATCAATTTTGTGTTTACTATTTGTTTA
ATACAATATTTTCATTCTGAATTCCTTTTTCTTCTTGCTG
CAATACATCCTTTACTAGTTCTTTTAATTAAAATTTGTGG
TTGGTAAACTCAATTTTGAAGAAAAGTTCTCTATTCCATT
TTTCTTGAATTATAGCTTAGCTGGGTATAGAAATCTATGT
TGCCAGTAATTTTCCTTTCAGTGCTTTGGAGATAGTACTG
CATCGCCTTCTGGTATCTATTGCTGCTAATGAGTTGGCTG
ATGTTTTGTCATCCTTTTATTGGTAGTATGTGTTTTCTCT
TTGGTGGCTTTTAAAGTTTTCTCTTTATCCTTAATGTTAG
GCATCTTCATTACAATACATCTAGGTATGAATTTATTTTC
ATTATTTTGCACTTAATATATGATTTCATTTTTAGAAAAT
TCTTTGTATTATTACATTTTTGCAAAATTACTTCCACCAT
TCCTTTTATTCTCTCCTTCTGAAACTACTGTTAGATGCAT
CTTTCATATGTTCTATGTATGGTTATATAACATAGAAATC
ACTCCAGAACATAGTGGCAAGAAGCAATAACCATTTTATT
AAGCTTACAGATTCTGCATTATAGGAACTTGTATAGGTGC
ATCAGGGACAGCTTGACTCTGCTTCATGATATCCAAGAAA
ACTTGAACAGTGGGTGGTCACTTGAATGGGGAATTTTTCA
TTCACACGTGTAGGCTAAAGTTACAAAGGCTAGACTCCGC
TGGGATTGTAGATTGGAGTGCCTACACATAACTTCTCCAT
GTAGTTTGTGTTTCCTTACATCCTAGTGGCCTCAGGGTAA
TCAGACTTCTTACATGGAAGCCCAGGGCTCTAATAGTGAA
TATGCCAGCAAACAAGGTGGAAGCTGTATGGACCTTTATT
ATCTAGCTTCAGAAGTCACACATGTCACTTCCACCTTTAC
TTTGTCACAAGCCCACCCAGTTTGGGAATACGGGGGATAG
ACCCACCTCTTAATAGAAGGAATACCAAAAAATTTGTGGC
CATGATTTAAAACTGCCACAACATGTCTTCTCTTTTTTAT
CATGCTGAATTCTGGATGAATTCCTTAGGGTAATCTTCTA
ATTCAATAATTCTTTCTCTGACCAGTTTAGAGTTTATCTC
ATTATTGAATTTTTTTTATTCACAATGTTTCCATTTTATT
TATTTATTTTTGAGACAGGGTCTTGCTCTGTCTCCCAGGC
TGGAGTACAGTGGTACAATCACAGCTCACTGCAACCTCGA
ACTCCTGCGCTCAAGCAATCTTCCTGCCTCAGCCTCCTGA
GTTGCTAGGATTACAGGCCCACACCATCAAGCCTGGCTAA
TTTTTAAATTATTTTTTTGTAGAGACTGGGTCTTGTTATG
TTGCCCAGGCTAGTCTCGAACTCCTAGCCTCAAGCAATTC
TCCCGCCTCAGCCTCCCAAAGTGCTGGCATTACAGGTGCA
AGCCACACTGTGCCTGGCCCTATTTTTTGTGTAGTTATTT
TTAATATTTATCTCTTCTTTGTTCATATCTTCCATATTTG
TTTCTTAAGCTTTGGTTCTTTTTCAGATATTTTATTTCTT
TACCTTGTCGAATGTAATTATTTTAAATTCAGTTTATTTT
CCAATCTGGATTTCTATTCCAGTGGGAATGGATCATCTCT
AGGAAATGAAAGATTTCTATAATATATATACACATATGTA
AAAACACTCCACCCAAAAAATAGGGAATGTATATTCTTTT
CAACCACATGTCAAACATTTCTATAATTTGACCACATACT
AGGCCAGATATTTCAAAGAATCGCTATAGTACAGACTACA
TTCTCTGACCAAAATTTAATTAAATTAGAAATCAATTTTT
TTATGTTTGAAACATAAAAACACATTTTTAAATAACTCAT
GACATAAATTTAAAATTACAAACCATTTAGAAAGGAATAA
TAAAGAAAATACTACATGGAACAACTTGTATAATGAAGGT
AAGGTAGTCATTTGAAGGAAATTTATGGCATTAAATGCAT
TTATTAAAAATGATTTCAAGTGAATGAGCTAAGCATTCAC
CCCAGGAAGCTGGAAAATGAACAGAGTCAATCCCCAAAAA
GTAAAGTTTATTAATAAATTCAAAAGCTGCTTTTTTGAAG
AGACCAATAAAATAAATAAACCTCTAGCAAGCCATATTGA
AAAGAAGATAGCATAAAAAGCAATATTAGGAATTCAAAGA
GGGACACAACTGGAAATACATACAGTAGAATAGAAAATAA
AAATATCATTGATTATATTAGAAAATTTATAATATTGAGT
GGTTTTATTTCAGTAAATTGAAAACTGAGGTGAAATCAGA
AAAATACAAATTAAAAAGTTGACTCAAGAAGAAATAGATA
AATCAATCATCATAAAGAAAATAGATCAGTAGTCAAAAGT
CTCCTGATATTCCCCTCCCTGTCCTTTTTCCACCCATTGC
CAAAAAAACCAGTCCAGATGGTTTTACAGGTCAGTTTACC
AAAGTTCATGGAACAGACTATCCTAACGCGCACAAACTAT
TCCAGATAAGAGGAGTAAAGGCTATCGAGTTTATTTTATG
AAGTTAGTAGAATCTTGTTACCAAAATAAGACAACTCTCC
AGGCAAAGAAAATTATAGATGAATTTCACTTTTGAACATT
CACATGAAAATTCTAAATAAAGTAATTATGAAATAAAATC
CAGCAAAGTATACAAAATAATACATCAAGCACAAATAAAG
TTCACACTACTACAATGGTACTACAATTTAAAATCTATCT
GTAATCCACCTCGTTATCAGATGAAGGAGAAGACCCATAT
GCTCATCTCAATGGACTCAAATAAAGCATTAAAAAGTCAA
GAACTATAATTAAAAAACAAAATGTCTTAGCCAACTAGGA
ATAATAACTTGATGTGGGTATATATGAAGGGCCTATAACA
AACGTATTTAATTATGAAACTATAGAAGCATTCCTATTAG
ACCAAGAAAATGACAAGCCTGCTAAAACCTCTACAATTAA
ACATTGTATTACAAGTTCTAGTTCCTGTATTTAAGATAAG
AGAAAAAAAAGTATTCAATGACTGGCAAGTAGGAGTAAAC
AATATTTGTAGACAATATCATTTCTTAGCTAGAAACTCCA
AGAGTCTGTATGAGAAAAAAAATTAGAATGACCGAGTGTT
GATCAATGTGGCTACATGCATGATCAATGTGAAAAATTGA
CAGCAATTCTATATACCTAAGTAATAGGAAATCCATACAC
CTATGTAACAATAGTGGGGGGAAAGATCACATTTACAATT
GCAACAGAAATAATAAGATATTTAGGAATAAATCTACAAA
AATATGCAAAACCTTTATAAAGAATGTTATAAATACCAAA
GGGCAAAAAAAGAAGATTGTAATAAAAATTTTGTAATATT
AAACTCACAGAACAGAAAATCAATGCTATAAGAATTATAG
GCCAGGCATGGTGGCTCGCGTCTATAATCCTAGCTCTCTG
GGAGGCCGAAGTGGGAGGATTGCTTGAGCTCAGGAGTTCA
AGACCAGCCTGAGGAAGAGCAAGACCCAGTCTCTACTAAA
AATAGAAAAATTAGCTGGGCAGGCATGGTGGTGTGAGCCT
GTAGTCTCAACTACTGGGAGGGACAATCTCACTAGTAATC
AGAGAAATGCAAATCAAAGCATCCATCAGACTGGCAAAAA
TTTCTAAGTGTGACAATATCATGTGTCGGCAAGGATATAA
GGAAGTAAATCTTACCTACTGCCGTGGAAATATAAATTGG
TACAACAATTTAGGAGGGCAACTTGGAAATACTTTAACTG
GCTGAAAATGCATACATGCTATGATCAAGAAACATCTATA
ATTTAGAAAAAAAGTTGAAAATATGCATGAGGAAACATTA
ATTCGTGTATGTATTGAATAAATATTTATCAAGTTCCTAT
CTAAACCAAGCATCATACTAGGCCTTGGGAATAAAATGAT
GAACAAGACTACTTTCATGAAACTGAGACAAACTTATGGG
TAAGCACATATGTGTGGGTTCGGACGATGAGGAGTACCTT
AAAGCCAAGTTTAGCAGGGTAAAGGGATAGGGACTGGAGG
TGCTATCTAGGTAGGATGGACAGGGAAGTCCTACCTGAGA
AGGTGAATTTGAAGGGACTCAGAGAAGTGAGGGAGCAAGA
TCTGTGTTTAAATTCTGTGGAAAGTTCATTTCAGGCAAGA
AGGAATGGCAAATACAAACACTCTGAGGCAGAAATGAGCT
TGAAACACCGGAAGAAAGGAAGAAGGTGGGTTGGAGTTAG
TGATTGGAAAGTGGAAGGGAATTAACCTGGAGGGTAGGCA
AGAGCTAAGTCACAGAAGGCCTTTAGGTGAAGTAGGGAGT
TTGGACTTTTTTATGAAGTGGAATGAGAAGCCGCTGGAGG
GTTTTGTGCAGGGATATTGTTGATCTAATTTGCATTCTTA
TAAGCCCACTCTGGCTGTTCTGGGGAGAAGAGGCTGTAGG
GTGCAGGGTAGAAAACTATTGCAGTCTTAGGAAAGAGATG
TTGGTGGCTTGGACTTGGTTGAAAGTGTTGAGAAATGGTT
GGATCCAGAATATATTTTGAAGATAAAACATAACTTGGCG
ATGGAGATTTTAGGTATGAGGGAAAGGGTTCAAGGATGAC
TAAAGTGTTTGGCAGAGCAGCTAGGCCTGGTGCCTGGTGA
TGTCATTTATTGAGATAGGGACAACTTAAGGAGTAGTAGA
TGGTGGAAAGGTATAGGAAAGGATAGTTGTTGCAATATTG
TTTGTATTAATAAAACACTGGGCCAGGCACGGTGGCTCAT
GCCTGTAATTCTAGCACTTTGGGAGGCTGAGGCGGGAGGA
TCTCTTGATGCCAGGAGTTCGAGACCAGCCTGAGCAACAT
AGCAAGACCCTGTTGCTACAAAAAATAGAAAAATCAGCCC
GGCATGGTGGTGCCCACCTGTAGTCCCAGCTACCTGGGAG
GTTGAGGCAGGGGGATTGCTTGAGCCTAGGAGTTTGAGGT
TGCAGTGAGCTATGATTGCACCAGTGCATTCCAGCCTGGG
CAACAGAGTGAGACTCTGTCTCAAAAATAAATAAGTGAAT
AAAACACTGGAAACAACCCAAGATTGAATTAATAAGGAAC
AAACTGTGGTATGTTCATTCTATGAAATGCTGTGCAGAAG
TTAAAATAACTAACTGACTTTATGTCATACACAGATACAT
TTTGAAAACATTCTGCAACATCAAGTTGCAGCATATTATA
TTCAGTCTGATACCGTGTGTGTACACTTTTAAAAAACACA
AATACAAGATACTGTGTTTGTCTACAATTATGTCAAACAA
AATCATAACAACATGGACTAGATTTGCACCAAATTCGTGA
TACTGATTGTCTCTAGGGAGTAAGGGAAAAAAGAGAGTTA
GGCTAGGGAAAGACATATAGTGGACTTGACCTTTATCTGT
ACTGTTTTATTTCTTTAAGAAAATCCGATGGAAATATGAA
AAGACAGTAACATTTTCTCATTTTGGGTAATAAGTACATC
AACCGTTTATGTTATTGTTTGTACTTTATATTTTATTTGT
TTTCATGAAATGACAAAAGAAAGACTGAGTGATGTCTAGG
AACATGGGTCCAAGCCAGCCTCATGCAGCTGTGAAATGAC
TTCCTGTGCACCTAAGGTCCTGAAGGATCTGACAACTTAG
CAGCACCCAGCACAGGCTGAAATCAGATGGTTGATGATGT
TGATCTGCAGGCTGCCAGTGCAAACAGACGATGGCAGCAG
TGTGAGTGGCACAAGTTCCCAAACCCCATCCACTCCCCAT
GGTGTTACAATCCCCAAACTATGAAATTTAGCTATAACCC
AGAGAAAGGGAGGGAATTAGCCAAGATTATATTTCTTCCA
ATGTTAGGATTGGACACTTGTAATTGAAGTTGAATTTATT
CATAGAAAAATATTTCATAAACATTTAAATTTTAGGTTTT
TTTTTTTGAGACAGAGTCTCACTCTGTCACCCTGAGTAGA
GTGCAGTGGCGTCATCATAGCTCACTGCAGCCTCAAACTC
CTGGGCTCAAGCTATCCTCTTGCCTCAGTCTTCTGAGTAG
CTGGGACTACAGGCCTGTGCCATGATAGCCCGCTAATTTT
TTTTTCTATTTTTAGTAGAGATGGGGTCTCACTCTTGCTT
AGGCTGGTCTTGAACTCCTGAGCTCAAAGCAATCCTCTCG
CCTCAGCCTCCCAGAGTGCTAGGATTACAGGCATGAGCCA
CCGCGCCTGGCCATAAACATTTAAGTTTATGCTGCATTTT
TATGTTAGCAAAGAAGGAAGCAAGGATGGGTAATGATACA
GACAAATTTCTCACTGGGGAGAAAAGTGAGTAGTCTTGGG
TAGGGAAAGAAGAAGGAAGGGGAGAGGCCTGCTATATTGA
GAGAACAAGTGTGGTGACAACAGTGGAATGAGGTAGCTGG
AAAACCAGAAGATGTGGTCAAATAGTGAGAGGTATGAGTT
TGAAATTTTGTGAGGTTGAATGGCTCCAGCTGATTTTAAG
GTCCTGGGTGCGGCCACGGGACTAGAAGGCTGAATTGAAC
CAGAGATGGAGATAACTGGAGTCTCCTTCCTTTTCTCCTG
ATTTATATGTAGTGAATTTAAAAAAAGAAATATTTTCCCT
TTGTTTTATAAACTGTAATCATGGATAGGGTGGTAATGAT
AGTATTCTGCTCATTGTTCAGTACTTTCATCTTCCACAGA
ATTACAGAAATTATAGAATCATGAAGCTAGAAAACCCTCA
AGAGATTATGGTTTTCCCCCCGCTTCCAAAAGTGTCAAAG
TCAGAATTATGTATGTGTAAGACTTCTTGGTATAAAGAGT
CTTTAACTTTTTGAGGTAACCTATTTAAATCTCAAATCAC
TTTTGATTTGAGGTTAACTTATTATTTTAATTCAATACCT
CTTTACTTAGGGACAAGTTCCTGAGTTCAGTAAGATGGGA
TATTCTGCCCCACATTACCAATGGAAAAGATAGGGTTAAT
GCCCTTTACACTTACACTGAGTTGTAACTTTTCTAACTAT
CTTTGGTTCCCATGTTGTAAAAATACATACAATTTTTCAT
CTATCCAACTGTCAAAGATCAAAACATTTGATAAAATACT
GGTTTGATAAAGGTTTAAGGAAGTAGCCACTCTCATATAG
TTAATGGATGTGCAGGGGATAAAGAGAACTTTGGACATAT
CTTTCCAAAGTAAACACGCACACGCTCAGTCACACAAATT
CCATTTCTAGGGGTTTATCCAGTGAGTCTATTCAATGCAA
TATTGTTAATAATACAAGAGATTGGCAACAACACATATAT
TTCATAAAATGGCAAAATAAAATGGCACAGGCATTCAGTG
AGTGCTACTCAGCTGTTCAAATAACCAAGCTGCTAGCTCT
CCATATACTAATATGGAAGGATATCTAAGCTATATTGATA
AATGAAAAAAATTAGAAAGCGGGATGTACATTATGCTTCC
ATCTGTGTAAAAAATGTTTGCAAATACATAGAATACCAAT
GGAAAGAAATTTAAGAAATTGGTAATAGTGGTTGCCTCTG
GGGAAGAAAACAGGATCACTGAGGGACAGAGAAAGAAGAG
AAACATAATTTTCATGATGCACTCTTTTGTGCCTTTTGAT
TTTGTATATGTAAATACGTTACCTATTCAAAAATAAACAC
AAATTAAAAACAAATCCACAGCCAAGCAGAGATAGCCATT
TATTTATTCATTAAATGTAAATACATATCCCCCCCACACA
CACTTATCTTACTTATGAAACTCTGTACCAGCAATTCTTG
GACTATTGAAAAGAAATATACCATACAGTGAGGCATGGCT
CATTCAAAGACAGCATTATCCTTCAGATTGAGTTCCCTTC
ATTTAAAGAGAAGTAGCAAGGAGGACCATCTGTGGATCAT
TAAAGGCCCATCTAACCCAAAACATTTCCTTTTGTTAACT
TGCCCCAGTTCTGGAAATTCCTACCTTGGAACTTTTTTTT
TTTTTTTAGGATAAAGGCATTATATTTTCCGGAAGCCCTT
GTTACGATACAAATATATAACCTGGCTAATCTGGTAACAT
TAGGTTTATTTGTGGGTTCCCTAACAGAAAGCTGTCTCTT
GAAGAATAAGGTTGGTTTGGTGGGAGGGAGTTTAAAAACT
CTGATGCAGGCAACCCTGCAAAGGAAAGTTTACACCCTGG
AGATTTGCCAAATGAGAGTTTCTAGGAACTAATAGGCATC
ATGAAGGTAATGAGCATTCTGGAGAAACAAAAAAAAGGAT
GAAACTTTGTAGAGTGTGTCAAATACAAATCTCACCCAGT
TTTTATGAAGCAAGCCCTGACTGCATAGTAGGTGAAGCCC
CTATACTAAAATTACAGGAAGGTCAAAAGTCATAGTAATT
GAATACGGGTTGACAATAGGCCTGCACCTCTCAGTATTTT
TTTTTAGCTGTAATAGTAATGTAAACTGTTATGAAATGGT
TTTATATATCATCTACCCCAATATTAATCAATATATGTTT
TGAATAATGTTAGTCTCTTGAGATATTAATAAATGTTGCT
AAAACATTGTGTTCTATGATCAAATAAATTTGGGCAACAG
TAATTTAAGCAGATCTTTTTTTTCTTGGTGGGACTTCTCA
GGGCCTATAACATGAAAATGTGTATTTATTTCCCCAAGGG
AAAAAAAATTATGCAGTGTGCCCCAAATTATCTTACCATA
GAACTCTTTGTTATCACAGCATATCTTATAGACTAATGTT
ATTTGGGACACTTAGGAATCACTGATCCTTCCTACTTTTG
CCCTGACCTCCCATTTTCATCTTGATGATCACTTTCACCT
TGTCTTACCTTACCCTCCCCTGAATCATGACATATCCTCT
ATTATGACATTCATATCTGCAAAATATCGATGACATCAAA
AGTGGTGATGACCTTCATGCAAAGACTTCCTTACCACTTA
CTACCATACTATGCATGAGGGCAAGCTCTGCATTTTTTAA
AGCAACTACATCTGTAACAAGACTCAGAGCAGCGTGAGAT
TGGAGCAGGCCTGAATGCTACATCTCATTGTCAGTGAGGC
CTGTCCCTTAGGTATCATGATGCTCTCTGTTGTCATGCCT
TGCCTTCTCTTAGGCCTCAAAAACTGGGTCCAGGGCTGGG
TCCTCCCTGAAGCAATTGTAGTGTCTTTTTCCACCCTTTC
AATGTATGACTCATCTAAGTTTCTAAATCCTTTAGGGCTA
AAATTAAATTTCACAACAGTTAGGAACTCCAGACCATAGA
ATGCCACCCATCTGTGGACAGCACCCACTGTAAATATTAT
ATGACTTGGGACTGGGACAGCTCTGGCCAACATAATCTCC
AAGGATGAGAGACAACAGTTGATGGTAGCACTGCTTACTC
TTTTTCCTCAAGAGAGTCTGATTACATATATAGTCATAAA
ACCAGACTAGGGCTTTCTCCAGCCTTAGTGTCCATCTGAA
CATTTCATCTCATTCAAAAGAATCACAAATCTACCTTTAA
AGAGCTTTGAAAAATAATTTGTCTTTACTAAAGGCTCTTA
AAGAAGTAGCAAAATGATGAATCACAGCATATAACAAAGA
ATAGAACTCAGTTAAAATCCTCCTTTCCTATTCGTTTCCC
CAAAGCTCCATGCACAGAGCAGGCGCTGTCCACACACCCC
ACTCTGCCCTTCTGTCACTCCCTTCACCTTTCACTTGCCT
GCTTTCTCTGTCCCCTTCCCCTTCCTTCCGGATCTCTCCC
ACTTCAGGTCATTCTTATATTTAAAAAAATTTATAAATCA
CTGTAGCTTCTCTCTAGCTCTTCTTTCTATCCCTTATCAT
CTTTTCTCCCCATTACCTCCCCCCGCTTACCCCACCACCT
CAGCAAGGAAGCTGGAGGAGAACAGAAGAAGGGGCAAGAT
GGTTACTTCTTACATGTCACACTTTCTCTCTGACACATGT
GTACGTATAACATATAAAATGTATGAGATATAATAGAACA
TATATATGTTCTATGCAACATATGTGATACTGATTACATC
GTGTCCAGCAGAGCCTCATTATGACAGTCCTCGCCATCTG
TCCTGTGAGACTGCTAAATTAATGGACCAAACAGGTATTT
TCTTCTGATGCTCCAGTAACCAGTTCCCTTTTAAAAGTTC
ATACCCTTAACTCAATTCCACAGCATAGCAAATGGTGTTC
TAAGGAGTTTCTCCAAAGACTGTGTAATTAAGCTGTATAC
GATTGAAACAAATGAACAAAATATCCAGGTACTGGTCATT
TATATGAATAAAGCTGCCCATCTATCTCCCTCTGGTCAGA
TGGCCTGAGCCTGTGTGGGAAGACCCTTTTGTGTCTTACT
TGTGCTGAGGAAGACAAGGAAACCACTGAGTGGGAACTAG
GTCAGCTGCCTTTCACTGCTTATGACAGTCTTCAAAGCAA
ATTTCTTAGGCTTAGAAGTTTCATGTCTTCTAAATGGATT
CCCTGTTCTGTTTTCTTTTATCCAAACCAGAAGGGCATTT
GCTAATCATCCCACTTTAAAGCAAGTTTATATATCATAGT
GTGTGTGGGACAGGGGGTTGTGTGATTTTTCTCAAATTAT
GATTTTTTTGGCTTACATATCTAATTATTTGCTGGGCAAA
TACTTCATGTGTAAACTATACAAAAACATATATCCAGGCT
GAGTATAAAATTTTGGAATCAATAGTAGGAACTCCTTCAG
AGAGAAACTGGACTTGAAAAAGAATAGAAAATGTCAGCAT
ACACTCCCCAACCCTCTGCTACTTGATCTTGGTCAGAGTG
AAGTCAGGATTCAGTAGTGAGGACTATATCCCGTCGCCAT
GGAAATGATTGTTCTGTCACAAATTTAGTACGATGACTTC
ATGGTAAAGAGGAACAGATATCTGGAAGAGAACGAAGGCC
TAGGGTTAACACAGTTGTTTGGGGAATAAGCCATCTTAGG
TCCTTTTTTTAAGTAGGTGGGAGCATAAATAACAAGCAAA
AAACTACTTCACTGTAGCTTTACAAAGGCTACTGAGCAAG
AAAGAGCTTAGCCAGGGTAAAACTACAAAGCACTTTTCCA
TAAGAGAAAAAAACGCCCATTTTAATGAAGGATGAAGCAC
AAGTAAGAACACAAATCAGCTTACAAGTTCACATTCCAAA
GCTGCCTCTCCATCCTTCCCCAGCCTCTCGTTTGACTGCT
ATCGAAGTCAATAATATCAAAAATGCTTAGGGCCAGTGGT
AAGGACTATATTTGCCATAGTTTTCACATTGCCTAATATT
TAGGTATTTCTGGTTTTAGTTTGGTTTGATTCAGGCATCC
TGGATCATATACCTCCAAACAACCTCAAAACACAGAGTTG
GATAGCTGGTCTGGTGGGTTTGGAGCTTGCACAACAAATC
AGGAGCACATGTAGCTCACTTATCTTGACCCTAAGTGGCT
ATGGATCCAGACCAATTCTCCAGCCATGATGACACTCTGA
AAACCAGTCTCCATGGAGGGGATGATAAAACTAAGGTATC
CTCAGCTACTCAAAAACTGACATTGACTGAAAGCACTAAC
TTTTAAAAGCATCAGCCTGGTATCTTCCCATCATGATACT
GTTCATTTAAAGGGCAAAGAAATTTCCCAAGCTTATTGCT
ATGGTCTAAATGTTTGTGTCCCCTCCCCCCTAACCCCCCC
CCACCGCATCAAAATTCATATATTGAAATCCTAACTCCCA
AGGTGATGATATTAGGAGTTGGGGCCTTTTGGGAGGTGAT
TAGGTCATGATCCCCATGAATGGGATTAGTACCCTTATAA
AAGAGACCAAAGAAAGGCCCCCCACCCCTTCCATCATGAG
AGGACACATCAAGAAGGTGTCCATGAACCAGAATGCATGG
GCCCTTACCAGACGTCAAATCTGCCAGTGCCTTCATCTTG
GAATTTCCAGCCTCCACAGCTACGAGAAATTTCTGCTATT
TATAAGCTACCCAGGCTATGGTACTTTGTTATAACAGCCT
GAATAGACTAAGACGATTGTGAACACCACTAAAATCACTC
ATCTTTAGAAACACACTTTTTATTTAAAGGCAATAAGAGA
GATTTCCCAGCACTATCATTCTCTGGGGTTGATAATCAAG
TGATTTAACTAAGAGAAGAAAACATCAGATACTAGCTAGT
ATGTGCCAGCCTAAGTGCTTTTTTTTTAAAAAATTTGTCT
TGAAATAAGTTTAGATTTACAGAAAATTTGCAAATATAGT
GCAGACAGTTCATGGATATTTTGAATCCAGCTTCCCCTAG
TGTTAACATGTTGTATAACCATAGTACAATGATTAAAATT
GTGAAATTAACATTGGTACAATACTTTAAACTACAGACTT
CATTCAGATTTCATCAGCTTTTCCTTTCTTGGTTCTGAGA
CCCAATCCAGTACACCACGTTACATTTAATCATCATGTCT
AAGTCTCCTTCAATCTGTTTCTCAGTCTTTTCTTGTTTTT
TCATGACCTGGGCAATTTTGAAGAATACTGGTCAAGGAGT
TCATAGAATGTCCCTGAATGGGGCTTTCTCTGATGTTTCC
TCATCATTAGACTGAGCTTATGAATTTTTGGAAACCATAT
CATAGAGGTAGAGTATCAGGGTGTGTATGATCAATATAAC
TTATTTACTGATGATGTTAACTGTGATCACTTGGTTAAAG
TAGTGCCTGCCAGGTTTCTCCACTGTGAAGTTACTATTTT
CCTTTTCCATTCTCTAGTCATTTGAAGCAATCAAAAATCT
AATCTATACTCAAAGAGAAGGGAATCAGGCTTCATCTTCT
AGAGGGAGGATTATCAAGAGTTTGTGGGCATATGTTTAAA
CAACCACAATAATTAGTAAATATTTTTTGTGAGATATTTG
AGGCCACACAAATATTCTAAATATTCTGTTTCTTCTTAAA
GTTTTACCCACTATTTGCTTTTTGACTCCTGGTTAAAACA
AACAAACAAACAAACAAAAAAACCAATGACAGTTTTACCC
ACTAATTTTAGTGGATCTTACCTGCAGCAATTATTACTGT
GGGGCTCTAATGGTGATTTTTTTTTTTAATAGAGACTGGG
TCTCACTCTCTCCTCCAGGCTAGGATGCAGTGGCACAATC
ATATCTTACCTCCAACTGCTGGGCTCAAGTGATCCTCCCA
CCTCAGCCTCCCAAGTAGCTGGTACTATAGGCATGTGCCA
CCACACCTAGCTATCTAATGGTGATTTTTAATTTCCCTCA
TTCCTTCTATATTTATTATTTGGAATCCTTCTGTAAGGAA
GATTTGCTCCTCCTCCCCTAATTTATGTGTTTGTTTAGTT
ATTCATTTACTTATTTGTATCAGTATGGACTCATGGACAT
CTATTTTATTCTTTGGATTATGATCCAATACTATAATTAT
TTATTTTCTTTTAAAATTGTTCCAATTTGAGCCATTGGGA
GCAGTTTCAGGTTGGCTCCTGTGTCCTTTTGATATGCCCT
GTACAGGAAAGAGTTAACACAGCAGACCCAAGGCTGCTAT
CTTCAGGAGAGCCTGCTTGTAGGGTTGGCCCTTGGCTGGC
AGCTGGGAACTTGGCTTGTTAAAAGTTCCCCAAACTACTA
TGAAAAGTCTCCTACATTGATAAGGCTGTTTTGCCCATTT
GAGGCACTGAACACCTGCTTCCTTCAGAGAGTCTGGCGTT
CTGGTAGTTGCAAGGCATTCTTAACCCCCAAGAAAAATCC
TAAACTCTGAGTCCAAATGGGACACACACATACACATATA
CACATATATACATATATGTACACATGGACACACACATTGA
ATTCATACTGATATTGCTAACTTTAATCTAGGACCACAGG
GTTCATTCTAGTCTTCTCTGTTTGCTTATTTATAACATTT
TTCTTTGACAGTGAGAAACCTGGCGTCCATTAGCTATAAT
TTATTTACTTACTTGTTCAGCCCTGGTATACGTGTAAGGT
AGTTTTAGAATTGCTAACTCATACCGCTGTCTGAAACAGT
TATCAACTAAAGAAAGGCATTTATGTACAGTTGGTTTTGC
TTTAGCCTTACAGTATCCAGTCAAAACACATTTCCAAAGT
TACTTAGGTCAGCATTTTTCCCCCCCGGCCATTTCAGTCA
GGTTATGTCATATATTTGTAACATAGATTTGTTAGTTTGT
ATTCCATCCTAGGATCTTCCCACATCCTGGTTGATTTTTT
AAAAAATTGTATACAATAAATTTCACTCTTAGTTTTACAG
TAAGTTACACCTTAGTTAGAATAGATGCACCATTCTATGG
GTGTTAACAAATGCATAGAGTCATGTATCCACCATCACAG
TATCATATATAACTATTCTAATAACCTAAAAATTGTCTTG
TGCAGCCCCTTTGCAGTTAACCGCTTCTCAATCCCTGGCA
ACTACTGATCTGTGTTTCTGCCTCTATGGTTTTGCTTTTG
CAGGATGTCACACAAATAGGATCAAATAGTTTGTGGTCTT
TTAGGTCTGGCTTCTTAGCAAAAATGTACTTAAGATTCAT
CTATGTTGTTGTGTGAATCAGAAGTCCATTTCTTTTTATT
GCTAAGTAGTATTCCATTGCATGATGTACCACTATTTGTT
AATCTGTTCACCTCTTGAGGACATTTTAGTTGCTTCTAGT
TTTTGGTAATTATGAATAAAAGTTACTATAAATATTCATT
TACAGATTTCTGTATATGCAAGTTTTCTATTCACTTTGGT
AGTTACCCAGAAGTGGTATTGTTGCCTATGATAAGTGTAT
GTTTAACTTTGTAAGAAACCGACAAACTAGCTGTACCATT
TTGCATTCCCACAAGAAAGGAGTGAGGTTGCTTGTTGTAT
TATGTCTTAACCAGCATTTGGAATTATCAATTTAAAAAAA
TGTTGCCATTCTAATGGGTATGTTGAGGTATCTTATGTAG
TTTTCATTTGCATTTCTCTGATGACTAATGATTTTGAGCA
TCTTTTCATATGTTTATGTGCTATTTGTATATCTTCTTTG
GGAAAGTATCTGTTCAGATCTCTTCTTGTCTTTTTTTTTT
AAATTAGGTTGTTTGTTTTCTTGTTGAGTTATGAGTTCTT
TATATTTTGGCTACAAGTCCTTTATTGAATATGTGATTTG
AAATACTGTCTTCTGGTCTGTAGCTTGTCTTCATATTCTC
TTAATAGTGGGTTTTTTTTTTTTAAACAAAGCCAAAGTCT
TTAATTTTTTTTACTTACATTTATTTATTTAGAGATGGGT
CTTGCAATGTTGCCCAGGCTGGTCTCAAACTCCTGGTCTC
AAGTAGTCCTCCTGCCTCACCTTCTTGAGTAGCTGGGGTT
ACAGGTGTGAGCCACAAAGTTTTTAATTTTGATAAGTCCA
GTTTATCACTTACAAAAAAAGTCCATTTTTTCTCTCATGG
ATTATGCTTTGGGTATCATGTCTAAAAACTCATCACCAAA
CCCAAGATCATGCACAATGCTATCTTTTCTTCTAGAAGTA
TTATATTTCTACATTTTACATTGAGGTGTATAATTCACTT
TGAGTTAATTTTTACATAAGTATGAGGTATGTATCTCTTT
GTTTCTTTGTTTCTTTTTTTTTGGTATATGAATGTCATAA
TGTTCCAGCACTATTTATTGAAGTGACTATATTTTCTCCA
TTGAATTGACTTTGAACCTTGTCAAAAATCAATTGATTAT
ATTTGAGTGGATTTATTTCTGGGCTCTCTATTCTATTCCT
GTGATCTTTACACACACTATATTAATGTAATAGTATTAAT
ATATAATATTCCCTGTCTAATTCTACCATCTATGAGTCTA
GTTATGATTGCTTTGTCTATTCAGGCTGTCAGCCTAGATG
TTTTAAATGTATTATCTCAAAATTTTCAAATGCATCTTAC
AGTTCAAGGAGAATATTTAAAGTGTGTGTTTACATTTTAT
GATCATCTAATATAAAATTATTCTGAATCTTCTCATACAA
TGTTAGTTCCCATGTTTGTTCCCAGCTTAGTGTGTATCAA
TGAATACCCAAAGTAACAGCATATAATATTCAATGTGTGG
AAAAGCATGCCAGACATCTGTTAACTTTTCATATCTTAAA
ATCAAAATGATAATTGTCCTGCATATATTGCTGTACTCAT
GTTGATTAATTTTACCAGTTATGTAGACAAAGCTAAGTTT
TTTCAGTGGTTACATTAATTGGAAAGATGTTTTCATAAAA
ATACTTTAGCTTAAGTTATTTAATAACTTCAAATTTTGAT
TAAAGATGATAAAAATGACATAATGACATAATGTCAGCTA
ATTAATAGTGACCAACCTAATATGTAAATTTCTTATTCGT
ATCTAGTGAAGGTTAAATGATGTCATGCTATGTGTACGAA
TGAAGTACTCCAGTAGATCAAACAGAGAAGAAGAGTGGGA
GAATTAAATAACCTGCACCATAACAGTCAGTCAGTTTCAC
ATTGCAGGTGGATATATTGCTTGGATCTTGTCTTTGTCAG
CCTAGTTTTTGTGCGTGTGTGTGTGTGTGTGTGTGTGTGT
GTGTGTGTTTTGGTTTTTGGGTTTTTTGTTTTGTTTTGTT
TTGTTTTGTTTTTAAGAGATGGTGTCTCACTCTGTTTCTC
AGGCTGGAGTGCAATGGCATGATCATAGCTCACTGCAGCC
TCCAATTCCTGGACTCAAGAGATCCTCCTGCCTAGGCCTC
CTGAGTAGCTGGGACTACAGGCACACGCTACCACACCCTG
CTAATTTTTTAATTTTTGAGATGAGGTCTCACTATGTTGC
CCAGGCTGTTCTCCAACTCCTGGGCTCAAGTGATCCTCCC
ACCTCGGCCTCCCAAAGTGCTGGGATTACAGGCATGAGCC
ACAGCACCTGACCCTGTCAGCCCCATTTTAACAGATTATT
AGAAGGAGTGTAGCAGCATAAACAAAAAAAAAAAAAGAAT
TTTGTACTAATTCTGTATTTTCCCAGAATCATATTTTGGG
GTGCATTACTGAATAATGAACAATCCAATATGGAATTAGG
GATTAAAAACAAATTCATTATTTAAAATGAAAAGTAATAA
CAACAATAGCCCAAATTTTGGCCAGTTAAATTCAAAATCA
ATTCAGTCAACAAGAGACAGAAAGCAAAAGGAACTTTCCT
TGCCCTCCCTTTTTTGGAATTAGCAGCCTCAACCTCAGTC
CTTTGCACAGAGCATCCCTTTCATGAACCACAAGGAAGTG
GGTGATCTGTAATGGCACATGGGCATTTGGCAAAAGGCGT
AAGTGGGACCTGACATCCATCTGGAGGAAGGAGCACCATT
TCTAATTTACACAGAGATGTCAAATGTGGTGATGGCAGCT
CTGGTTGAAGAATCTTTTCCTTGGCCAGATCTGTTGTATT
TGTCAGGGTACATGTAGCTGCAAGTCACAGAACACATGAC
AAACAGTGGCTTATGCAATAAATACATTTATCTAGCAATA
GATGGTTCCAGGGTTGGGAAGAGGATCCATGACGCCATTA
AAAATGAATTGTTTTTTCCACTCTGACATTCTCAGAGTCT
TGAATGTTCCTCTCACATAGTGACAAAATTGCTGCTGCAG
TTCCGAGATCACTTCCTCAAACAATCATATTGAACCCTCA
TCTGCTTTTGTCAGGAATAAAAATCATTCCCAGAAGTAAA
CCCCTCCTCCTACCCCAGCAGACTTCCCCTCATGTATCAT
TGGCCAGAACTGGGTCACATAGCTACATTGGCTTCAAATA
GAGCTGGGAATGACAGCCTAAAACGGATGAAGAGAGGTGG
CAACAGTATCTACCACACCCATGAAAGAAGTCTCTTTTCT
ACTTTCTGTCTCAAAGGCAACCTTTAAGTCTAGTGAGCAA
AAAGCATCTCAACGACCCTTCTCTGTGACTCTGAAATTTC
TTTATTGAATGACTTTGTAATCTCTATATTAATATCCCAC
TTATTCAGACTAATTGGAAAAAAGATAAGTCTGAGTTCAT
TTGAACTAAAAAAACCCACGAGAATAATTTTAGGAACTTG
CATGTTTACTGCTTTGAACTGTAGCTTATCAGTAAGGACT
GGGCTAAACAGGAAAGGCCAATAACTAATCATTAATGATG
GAAGCTTTAATGAATAAACACTAATCACCTGGGATAATTA
CATTCTTTGTATACAAATGTATCTACCAAGCTTCTTGAGC
ACTTTTTTTCTTTTCTGTATTTACTCCCTGTAACTCCGTT
TAAAATGTGTGCCTTGGCCAGGTATGGTGGCTCACACCTA
TAATCCTAGGCCAAGGCGGAAGGATCATTTTAGGCCAGGA
GTTCGAGACCAGCCTGAGTAAGATAGTGAGACCCAGTCTC
TACAAAAAAGAGAAAAATTAGCTGGGCATAGTAGCACATG
TCTGTACTCCCACCCAGCCACTTGGGAGGCTGAAGTAGGA
GGATCTCTTGAGCCTAGGAGTTTGAGGTCGAAGGAAGTGA
GCTATGATGCCACTGCACTCTAGCCCGGGCAACAGGGCAA
GACTGTGTCTAAGGAAAAAAAAAAAGATGTGCATCTTTGT
TTGTAGGGTGGGAAGTTAATCAAGGGAACAACTAAAGGAG
AATTAACCCAATATTGGCTGCTTCTTTTTTTTTAATTTTT
AAAAAAATTTTTTATTTTATTTTTACTTAAAAAAAATTTT
TTTTTTAGGCTAGTCAAGTGAAGCAGTGGGAGCAGAGAAG
GAACAAAGAAATCTATAACTGGTGTGATCAATCAGTTGTA
AACACCACTGCACTCGGACCAGCCAATACTGGTTTCTTAA
TGTATCCATAACTTAGCTTTTCTTTGTTTATATAGAAAGG
CTCTTTCTGTTAAAAATTCATTTTGATTCACTCCATCTTA
TTTCTGGTACATCTTTTTCAAAAGCTTTGTGTGCCTGAAA
ATTTGAGTGTAAGTTAAGTTTTCCTAAATCTCAAAGCATG
GATATCCAAACAGGATCTTTGTATTTAGAGAAATCCTGGC
TGGGCGTGGTGGCGTGCCCCTGTAGTCCCAGCACTTTGGG
AGGCTGAGATGGGAGGATCCCTTGAGCCAGGAGTTTGAGG
CTGCAGTGAGCTATGATTGTACCACTGCACTCCAGCCTGG
GCAACAGAGTGAGACTTTGTCTCTAAAAATATTAAAAAAT
GGAGAAATCCTGTTCGTGAAACTTTCTCTAAAACAAAAAA
TCTATCAATAAATGAAATAATCACTCCCTAATTATTTCTT
CTGTAAATATGGATTTACATATATGAAGTTTTACTAATAT
ATGGTATACACTTTTGCCTTGGTTTTTCTTAGTTGTATTA
TTTTCAATAGTATCCACATTTCTCATAACATAATTCCTGA
TAAGCTCCTGTTTTCATGCACCCTGAGCAAGGCACTTCTC
TCTTCACACACACACACAGACACCCCAAATAAACAAACAC
ACCACATTCTACTTTATGTTCAGAAAAACCCCATCCTGCC
CAAACTTGCCTTTTTCCTTAGTAGAGCTTTTTGGAAAAGG
TACGAGTGAGCTTCATTTTTCTCCCTTCTGAACCCCACTT
CCAAGATTGAAAAATTAAATCTGATCTGGGTCATTCTCAT
ACGAAAAGTACTTCTGTTTCTTTCAGTGTCCTGGATTTGC
TAAATAGCACAATGGCAAGAGAATAAAACAGTGTATTAGA
CTCAGCCACTAAGGCAGTTACCCATTGCATTGTGAAATTG
CCTCCTTTTTTGTAGCATACTTAATTTAAATTCGCATTAT
GGTTCCTGTGCTTTTTGCAAAGAGGCTGAGAAAGCAAAAG
GCCCATCATTCCTAATTATACAAAGTTTGATTACTTCCAA
GTACCCTTTCAGTGCCCTTTATAGGAGAAAATGAACCCTC
TGCTATGTATTAATGACATCTCCTCTATGTGATGAATTTG
CTCAAGTCATCTTGGAAACCATTTCAGCTCCTATCTTTTA
GGGCCTAAAGGCAGATTTTAAAGCATTTTCATTGCAACTG
GTCTACATGTACCTCCCATCAGGAAGTCTTCCTTGAAAGA
GGTGTGCTGAGTCAGAGACCTTTCAAAGCCTCACAAGGGC
TAGGGAGGCCTTGGCACAGGTGGGCCAGGTGGAGGGAGGA
AGGAGAACAGGGGTGCTGATGACATAGGCAGTGAGTGCTG
CCTTACCTAACCCATTCATCACTGGAACTCCAACTGGTGG
GACTCTGGCTGGCAGCCACTTCTAGATAAGCTGGTGTCCG
CAGCCTTTGATTAGAAATGTCATTGGGCTGCAAAGTAGGG
TGGCACAGCCGTGCTTTCTGTCCTCATCTGGGCTAGTTGT
CATACTTGAGGGTCAAGAGAGATCAGAGGTGACATTTGGA
GACCCTCCCTTAATTCATAGTCCAGCACTGGGAGAGGCAG
CTGTGTACTCTGACCCATAAGTCTTCCTTCAAAAAGGCAG
CATGGGGCCGTGCCATAGGAGTGGGCCCTGTACTCAGGCA
GACCTGGTTCAAATCCTGGCTCAGCCATGTATGATGGTTG
AATGATTGTGGGCAAATTATTTGACTCCTAGGACTCTTTT
CTCATTTGGAAAATAGTGATAATAATCCCTGCTAACCTCC
AATCCTCTATGACACCCAGGTTTAGAGTAAAATGTCAGAA
AGCATCTGACTTTTAAAATTCTCTTGACAGTTTCCTTTTC
TTCCTTCTCTTAAAAATACATTTCCTGTACTGATGTACAG
AGTGAAAAGAGCCCCCATCCAGAGGGATGGCAGGAGAAAA
ATCTGTGGCCACCTTGCCTGTGCAGGCTGGTAGCTGTGTG
CAGAAGGGCAGTTTAAGAGAGCAACGTTAATCAAAAGCAG
CCATAAAGGTGAGTCAGAAAATATACCCTCCCCACCCACT
TGACAAAATGAAATCTCAGAGCCTTGGAACCTCTGAGTCT
TTTCACCCTCAGTTTAAATAGCTACATGACCATCTATCAG
TCTTAAAACTGAGGGTTTATTTTTATGGTTGTCCAATGTG
CTGTAGTGCCTTCTGTACTCTTTTTCTAGAGTGAATCTAC
CAGTAATTTTTAAAATTTCTACACACACATATATACTACA
GCAGCTCTCAATTCACAGACTCCCCTCTTCTTCCTTGAGT
CCCCTTAGATCCTCTTTCCTGAGAGACAGTTACAAGCAGG
GCGAGCTCTTCCTTTCCTCCTTCTTGCATTTTTTTCCTAG
CTCCAAGCCCAAGCCCAGCTAACCCTAAGGTGACGATTGT
TTGCATTCACTGAGACGGGGCTAGTCTAGGGCAAAAGTCA
GGGGAGCCCTCACTGTATGGTCTCCCCGAGAAAGTGTTTT
CCTATTCCTTACAATTCCCAGGTCAGGGCCAGATGCCACT
GTGTTTTCCATTGTCTCAGTCACCCAATGAATAGAGAGGA
CAGTCTTCCTTCCACCTGATCCTGAAGTGCCATCCAGGCA
GAGGAGATAAATATTAGAGCCAACTCTCTCTGCGTTCCCT
AAATGACTGCTTATTCATCCTTCCTTTTCCCACACCACTT
TTGATCAGCTGTTTGTATTTGACACTGCACCAGTGGAGAC
ATTTCACTCTTTTCCCCAAGCAAGGCCCCTTGCCTATCCA
CACCTTAAAGTAGGGTTGGCGAAGATAGGAAGTATGAGAG
CAGAGAGGGAGCTGTGTGGATGGCAGGACCCAAACACTGG
GGCCCTTCTGCAAAGAAGATGTCCCATGCACCATAACTCA
AGACTCAAAGCACTCAAAACACATTAGACTAATGTGATCT
TGGAGCTACAACTTAACCTTTCCTTTGTCCCAGTGCCCTT
CTCTATGATGACATAAGAACCCAGCCAGACTTTTAAGCTT
AAGATTGACAATATGGGAACATCAAGTTATTTACAAAATG
ACAAATTTTACCTACCCAGCGCACTGAATCCACTTTGCTC
CTCAGCTCCACTGCCAGCTCATTCAGGTTCTACCTCTTCA
GGACTAGTCACTGAGAAAGAACAAAGAAAGGCATCTCCTA
GTCTTGAAAAAAGGAAGGATCTTTATGACTGGGCCCTACA
GGCTTTGTGTTCAAGATTCAAAAATAGCATGCCTATTGTC
CTTCACAGTCTTAATTCCTCAATTCTCCCTCATTCTTAAA
CCAAAAGTAGTTTCTACAGCCAGCTTCCTGGAGTAGGACT
CTGGAATTTGGAATCAACTGTTCTGACTCAGCCACTTACT
GGCTTCAACCTTGAGCTTAAACTTCCTGTGCCTTGATTTC
CTTCCTCATATGCGAAATCCATAACAGAGCCTGCAAACAC
TTAGCTCACAGAATCATTCATTGTAAAAATCAAATAAAAT
AACGTATGTGAGGGAGCACTGTGAGCTCTAAACAGCTCTA
CACATGTAAACAGTGATTAGACCAAGTTCTTAAGAATAAA
CCTTATTATTAATTCTAAATCTGCTCTGCTATTCCCTTGT
AGAATTCTAGGGTCCTCTACTCATGTTTATCTCTCTCTTT
TCCCAGTCATCTTCTATCGTTCTGCTTGATTCATCCTTTC
CACATCTCCCTTCCTGACTCATGAAACACACACACACACA
CACACACACACACCCTATAATTCTTTCATCCATTATTTTA
ATTCCTGTCAATCAATTTCTTATTCGTCACACATTTACAC
TTTCAAAATAACTATATTTGTATATAATTTGCTCTTGCCT
GCACAAAAAGTGGGTACAGCTAGATACAGCAATTAAGGGG
ATGTGTCAGTCAGGTTTCAATTCAGGAAACAAAAACAACA
CTATGTATTTCAAGTAGAAAGGGGTTAAAAACAAGGAATT
AAGTGCTTATAAAATTCATTAGAAGAGCTAAATAAACTGA
AGTTAGGGGCCACCACAGTACTCTAGATTTCAAGTGTATA
CTACAATAGCTGTAGTCCACAGGTCAGACACCAAAACTGC
TTCTCAATGCCCGTGACTTCGATGACTACTGGAAGGTGGG
TTCTGGCTTTAAATGTACATGTACAGTGTTGCTTAGCAGC
AAAAGCAATAGGAAGATGACTTTCACCTCACTTCTGCATT
CCAAATCTCACACAAGGGCATCTCTCTGGTAGAATATAAT
TAGCATCCAGAAATTTAGCTGCAAGGGAGTCTGAAAAAGG
TAGTTTCTGACTTTCTAGCCCTTAAATTTCAAAAGCATAC
ATAGGAGTTTTGGGGGATGGATGTCTACTTCAACTGACAA
TAACCCACTCAAGGGAGATGCTCTAATCCTAACAGAGAAT
GAACAGCACAGCTATGGTCTAAAAGAGAGCTTGAGGGGAG
TAGGGAGAGGGTGCACAGATGTTATAGTTGCAGGCTTTAC
AAATACTTTTTTAAGTTTTTAAGACATCTAACTCAGAGCA
GAAATAGAAAAAAATGCATGGAGAATGGATCCAGTCATAA
GCAAAAATCACTCCACACTTATTGAAGAAATATGTTTTGA
ACCCATACTATGTGTCAGACTGTGACAGACACCAGGGATG
TAATAGTGAACAAGACAGAAGCAATTCCTCCTCTCATGAA
GGGCTTGGGAGAGTAGGGTATTAGAAATGCCTAGCTGACT
ACTCAAGTTCAAAACCTGCTTCCACCACTTATTAGCTGTA
TAGCCTGGACACGTTATTTTACTTCTGTAAGTCTGCTACC
TCATCTGCAAGATAGATGCAATCAAAGAACCTATGTCATT
GAGATATAGTGAAAATTAAATGAGATAATGTCTGTACGGT
GCTAAGCATACTGCCTGTCACCTGGTAGGGTCTGAATAAA
TGTTGGTGGAGGGTATAAACAAATCAAAAAGCAATTGCAA
TATAGGACACTGCAATAAGTACTATGATACAAGAAAAACA
GCACATATGAGGAGAGAAGGCTAATGCAGACCCAGGGAGC
TCACAGGAGGCTCAGGAAGTAAGTTGAGTAAATTCTGTGT
TGAACCAGATTTAGTGTTAAGGTATGATGATGAGAAAGTA
GCATTTACTGGCTAGGAGAGAGCATGCCACATTTGATGAC
TAAAAGAAGTCAGGATGTGGCTGGAGAAAAGAGAGATTAA
GGTGAGGTTGGGATGCAATGAGGAGCCAAATTATGAGGGT
ACTTACAAGATTTTAAGAGTTTGAATTTTATTCTGATGGT
ACTGGGGAACACTGAAGGATTTAAAGCCAAAGAGTGATAT
GATATGATCTGATTTATATTTTAGCAAATATCCCTGCCTT
AGTCTGTTTTGTGCTGCTATAACAGAATACCTGAGACTGG
GTAATCTATAATGAACAGAAATTTATTTCTCACAGTTCTA
GAGGCTAAAAAGTCCAAGATGGAGGGGCCAGCATCTGGTG
AGGACCTTCTTACTGTGTCATCCCATCGCAGGAGGTGGAA
GGGCAAGAGAGCATGAGAGAGAACAAGAGGGGGCTGAATT
CACTTTTATAACAAACGCACTCTCCCAATAACAACCTTAA
TCCATTCATGAGGGAGTACTCTCATGAGATAAGCAAAGAG
AAGGACAGAGAGAGAGAATTGGGGAGGGGGAGAGAGAGAG
GAGACTCAAGGAGTTTAGAAGCTTCTAGAAGCCAAGCAAG
GCTGACTTGGAGTCAGACAGTATTAAGCTCTCATCCTCGA
AAGAGTATTTCCCACATTCTCCTCAGTCTCTAAAACCTAC
AGCATAAATACTCTGGATTCATCTAGGACCACATTTCCCC
TGGAATACCTTGTTCCTTTCCCACCAGCTTCTACCCTCCC
ACAAAAATCAATACATCTCAGTTTACTTCCTACAAGGTGC
TGGAGTTACTAATATTAACAAGACATTTTCTGGGTTCAGA
TTGTTGAACTCAATGTCTGTGCTATATATTTTCTTCTTCT
AGCAACATTAGGGATATAATTTTGCTAAGCTTCCCTACCC
TCTATTACAATACTGCCCAGTCCAACTAGATCAGATGAAG
TTGGCCTTTCTTCCTGTTCTCCTCTCTCTTCAAGCCCAGT
GTAGGAAAATGACCCAGGTTTGGCCAATTAGAACACTTCC
TCTTTCTAGTCACAGTGATTGATCAGGGATAGGCACACAA
TCAGTGCAGAACTAATAAGAGTCTTCCTCGAGACTTTTAC
TGGCATTCTTGGGAAAGATGCTCTCTTTCAATAGGATTAT
GATCTGTAAGGATGTCATTCAAGGCCAGCAGCTACCTTGT
TGGAATATGGAGAGCACCCATCTGAGAAGAAAGTAATCAC
AGAGGGCAGTAAACTAAGATATGGTGAGAGAAAGAAACAG
GGTCTTGATGACATTATCTGAATTCTTGGATACAGCTCTT
CCTAAAGCTAGATCCACCCATTAGACTTCCCAATCAAATA
GATCAATAAATTCCCTCTTTGGATTAAACCCTAGTTTGAA
CAGGGTTTCTGTTATTTATTTCTGAAACAGTCCTGAGTAA
TATAAACAACTTACAAAATCTAAAAGTGTACAGTTACCAA
CCTTGAGCTGCTTCAACTCCAGCAATAGAATGAATATGGG
GTGTGAAAATTGAGACCGGCAGGTCCAATTGGTGCAAATT
TTTCTTATGCCTCCATTTCCTCTGAAATTAGTTCAGTTAT
CACCGGCAAGTTGTTAGAGAAACTCAGCTTCAACACTGGT
ATTTTTTACCTCTGGTAAATTTGAGGAGTCACGGGATTGA
AATTCCAGGTTAGATCTGACTCAACCGCATTGCAAGGTAT
TGACCTAATGGAAAAAGTATTTCGTTATTTTAAGCTCCCT
ATCCTTTATTTAACACTCCCTTGAGTCAAATGCACTTTCC
ATTTGGGTGACTTAAAGGAAGAAGGCAGAGATAGTTTCAG
ATGTCATTTCAGGGAATAATTTTACTTCTTAATCAATTAT
ATCTCTTTCCAAGTCTGTTAGTACTGATTTTTCTATCTCC
TATTTCTACTCTTGGGAAAACCTTATGATAAGTAGTGAGA
TCTTCAGTCTCAAGAAAAAAACAGAAAATATGAACATAAC
TATTTGTAAACCCTCCCCCTGAATATCTGAAAAAAGCCAT
GATGAATAAATTGGCAAATATCTGAGTTAGCTGAAGAAAT
TTGCTACTTTTAATGGTATGCAATGCTAACTGGTTATGGA
GACCCATGTACTTTCTTCCTTTCACTGAGGTGCCAGCAGT
ATTGCTATATTTATAATTGATAACCAGGTTTTAAAATTTG
GGGATATAAGGCAGGCATGGTGGTGCACAGCTGTAGTTCC
AGCAATTTAAGAGGCTGAAGCAGGAGGCTCGCTTGAGCCC
AGCAGTTTGAGATCAGCCTGGGCAACATAGCGAGACTGGC
CCTCACCCTTGGCCCATCCAAATTTGGGAACATAATTCAT
TTGTGAAATATGATTTGAGAGACATCATAAGCCTGAGTTA
AATTTTGGGGATTTAGAGCTGCAGGAAGGAGGATCTTGAT
CTAGGGACATTTTTCTCCCCATGGATGTCAAAATGTTTGC
TTGTGGGGAAGAGGGAGAGGAATTGCGAATCATTCAGCTC
TATCCTGAAGATGTCCACCTTGAACAGAAGTGAAGAAAGC
ATAAGAGACAGAACTATACAAACGTAGAAAACTCTCTTCC
AAAAGAGTCATGTTTTCCCCAGAATAATAGTTTTACCAGG
AAAATATAAAATAAATATTCAACATCTGACTTGATCCCAG
GAACTGAAGGACTTGATCCCAGGAATATAGGTGTGTGCCT
TTTTGCTCTTCCTATGAAGGATGATCCCTAATATTACTTT
GGAAGCCAGCTGCAGAAATATAAAATGGTTTTATCCCGAT
TTGTGATGAAAATGGATGATTAATCTTGACTAGGTAAATA
AGAAGATAAATGAGCATACACACCCACGAGCATACATACC
CACTGTTAAACTTTATGCATGTGCATTTCAAATCAGACCA
AATAGACACTGAAGTCTGCCCCTTCAGAATAGGTATTTAG
AAGGGAAAGTTCTGGTTTGGCTTGTTTGCCTTGAGCTATT
AGGAAACTGGACAGGCTCCAGCAGACTGCAAGGTTTAGGT
AGTGGGAGAATGACTCTGCTTCCTTCTTTTCAGCCTAAAG
CAATGTCTAGCTGTTGGAAAGTTGAAATATTGGACAAAAT
TATATTACCTAAGTTAAAATAAGCACCCCTGAGAATAGAT
CACTATACATATTGGGTACATCTATTGGGTAAGAATTGAT
ATTCCTATTTCCATATCTTATAAACTAGCCATAGAATCGT
CACCAAAAATAAATTCATTGTTAGTATGTTTTTGGCTATT
TGTTTTCATTGGTTGATATGTAGACTATTGCCATACTCCC
AAAGCCATTACTTTCTAAGATTGCTACTTCCAGAAACATC
CTTGACAAACCCATCAATAGAAACAACTAAACACTTAAAA
ACAATAGGTGTATCTAGCAACTGTGGCGTTTGACATAAAG
TTGACAGTATGCTTTAAAAAAAAAGTCCTTTACTTAAACA
TGGTTTTATTTGATCCACGTAACAACCCTGTAAAATACAC
AGGGCATGTATCATAGTGTTCTCCATTTTATGGATAATAG
GTATAGCTAATATTTTTTGAGTGTGTATTATCTGCCAGGA
TCTAGGCAACTTCACAGAATATTACATATATCTTAACAAT
GTAGAGATAGGCACAGTTCCAGTTGGCAAAATAAAGGCTT
AGCAATAAATGACTTGCCCAAAACTTGCTGTCCATCTTTT
CATATTCTAATTCCAGAGCCCTCTTTCGTCATAAATGAAT
TAGAGACACGCATAAGGAAAATTACTAGAGACTGTTAGGA
TTACAACCAATTAATCTAATATATAGAATTTAAACTATTA
CTTTAGATATAACCTGTAGGGTTGAAAACATATTTATCAC
ATTGTATTATAAATCCACATCTCATTGTTACTCTCTGGGC
ACTGGACTGGTAAAAAGATTTTTGTAATTAATTCATCAAT
ATTTATTAAGCACTATTCTGTATAAAAATTTGAGTTGCAT
ATTTTTTCTTTCTTTTTATTAAAATTAACTTGTAGAGGGG
GGCCAGGAGCTGTGGCTCGTGCCTGTAATCCTAGCACGCT
GGGAGGCTGAGGCAGGAGAATTGCTTGAGCTCAGGAGTTC
GAGACCAACCTGAGCAAGAGCAAGACCCCATCTATACTAA
AAAATAGAAAAATTAGCTGGGTGCAGGAGCATGTGCTTGT
AGTCCCAGCTACTCAGAAGGCTGAGGCAGGAGGATCGCTA
GAGTCCAGGAGTTTGAGGTTACAGTGAGCTATGATGACAC
CACTGCACTGTACCGGGGGTGACAGAGCATAACTCTGTCT
TAAAAAAAAAAAAAATTAACTTGTAGAGTTGAGTGAGTAT
CCAGTCATCACAGCAAGCTACACTGAATATTATTGCTCAC
TCTTCTGTTTTTCCTGGATAAAGAGGAAGAGAAAACCGGA
AAAGCTGGTAGCTTAGTCCGTTCAGGCTTCTATAAAAAAA
TGCCATAAACTGGGAGGCTTATGAACAACAGAAATTTATT
TCTCACTGGAGGCTGAGAAGTCCCAGATCAAGGCGCCGGC
AGATTTGGTGTCTGGTGAGGGCCTAGTTACTGGTTCATAG
ATGGCTGTCTTGCTGTATCTTCACTCGGTAGAAGAAGAAA
ACAAGCTCTCTCAGGCCTCTTTTAATCCTATTTATGAGGG
CTTCACCCTCATGACCTAATCACCTCCCAAAGGCCCTACC
TCTTAATACCCTCACATTGGGGATTAGGTTTCAACATATA
AATTTTGGGGGAGACACAAATATTCAGACCGTAGTACCTG
GTAAGGCAATTCTCAGTCTGTTCTTAAGCTCTGCTAAGAA
GTCCTATTCTCTCACTTATAAATTAGCTATCATTTATTGA
TTGCCTGCTATATACTAGGTGTGCTACATATATTAGTTCT
AATATCCACATTTCTGTGGCTTGGTGGGTATTGTTATCCT
CATTTTACAAATGTGGTTCGTATGGCATAGCTGTGAAACA
AGATGAAAAAGTAGCTTTGGATCAAGAGTAGGGCCTTTGA
TCAAAACCACTAGAGTTTGAATCTAGTTCCATACATACTA
GTTGTCTGAACTCGCTCCAGTTACTTAATTTCTCTTTGCC
CTTGTATGCTTATTTCTAAAATAGAATGAAATCGTATAAA
CTCATAGAGTTATTATGAGTGTTAAATGAGCTAACATCTA
TAAACGGCTTACAGTTCTTGGGCTTCTAGTAGTACCCAAT
GAATGTTAGCTACTATTATTACCTTGGTGTGCCTCAGGGC
TGAATCTGAGGGCCTCTTTTTTTCTCTGTATATGTGTTTC
TCTCTAAGTGACTCATTCAATCCCATGACTTTAAATGTAA
ACTATACTGATGACTCCAAAATTTATATCTCCTGCAAAAC
AGATACTTTTCAAATGCCAGTCAGCTCATGTCACTTCTCC
ACTCAACACCATCCAATGGCTTCCCAGCTCTCTCAGTAAA
AAAGCCAGATCCCTAACCAGGGCCTATGAGGCCCTGTATG
ATCTGCCCTGTTTCTCTGATCTGCCTCCTAGCACTTTCCA
CATTCTTTCTCTTCTCTAGCCAGGTTGATGAGCTTGTTGA
ACACTCCCAAGCACTCTTGCCCCTCACATCGTTTGTATCG
GCAGTTCTGCCTGGCATGTTCTTCCCTAGATATTCAAATG
ACACATTCCTTCACTTTACTTAGGTCCCTGTTCAAACACT
GTCTTATCAGAGAGGCCATTCCTGATCACCTTAAATAAAA
GAAGATTTCCTTTCCCTTTCTTTTCTTATCACCCTATTTC
TTACCATTTTTCTTTAGGGTACCTATTACCATTATGTTTA
TTCATTTGTTTATGGTCTGTTCTTTTCCTCTAGAATATGA
GCTGTATTAAAGCAGAAACTTTGTTTTGTTCACAGCCCCT
AAATCCGTGCTGGTGCATGGCAGACACTCAATAAATATTC
ATTGCTTAACTATAATTATGTCATTGCCCAGCTCGTGAGT
GCCAGAGTTTCATACCCAAGGCAGCCTACCTTTAAAAGCT
TTCGTACTTTCTATTCCACTAATCTGTATCTCAAGTCAGG
GAAGATACAAACCCCGTTATGAATATACATCAGTTCTCAG
GACTTTTCCATTTAAACTAGAAATTTTATGCATTTTCAGT
TGATTTGCTATTCAGTAACATTTAGCAAATATTTACAGCA
CACCTACTACTTGCTCTTGGATAAGAAACAATGACTTCTC
CCCCCGAAAAAAAATGACCAACTCACTAATAAGGAGTAGA
GATTTATCCAAGAAACTTGAAGTCCAGGAAAGGTACATAT
TTGTACTTGTGAATCTCTAAGTTAAGAATGATTGGTTCTA
TCTATTGTGTAAAGATAGAACATTTAATCATCCCTCAAAT
TTTTTCTTCTCCCGTATTTCTCAGTTCTAGTTCACTTATT
GCTTAAGCTGAATTTCTAGACATTTTCCTAGATTTCTCTC
TTTCCCTCATCCTCTATATCCAATGCATTACAAGGACTGT
AAACTACAAAATCTACAAAACTTATCCTGAGATCACCTAC
TTCTCATCACCTTCACTTCTATTAACTCTAGTCCCAGGAC
AACTCTACTGGCCTAGGCTACCAGAAGAATTTTCTAAATG
TTTTCCGTATCTTCCCATTTGCACCTTTTTTTCCACCCAG
TAGTCAGCAATCTTATAAAAATGTAAATTACATATTACTC
CCCTGCTTAAAAGCTTCAATGGCTTCCTTTTGTTATTCCA
CTATAAATTATTCCACTTAAAAAACATCCAACTCATTGCC
TCAGTCTACAAGGCCTATTTAATTTGGCCCTGATCACTGC
CAGTACAATCTTCTCTCCTACAATTTTCCCCCTTGCCCAT
GCATTCTAGCCACACTGGCTTTCTTTCATTTCTATGAGCA
CAGTAAGCCTTTCCCTGTCACTGAATATTTGGACTAGCAA
CTCCATCCTGTCATTTAGGTCTCACCTTAAATGCCACTTC
CCCAGAAAGGCCTTCTTGGACTACATGATTTGTCCCCTCT
TCCCCACTCACTCTCTGTTCTGTCTGAGAAGGAACTGCAT
TCACTTATTGTGCATTGCACAATTGCCACCTAATAGTTTC
TTTCTCTGTTTTTTGTCTATCTCCCTTCTATCTCCCTGAA
AACTGCGACTTTGCTTTATCAGCATGGTTCATAGCAGCAC
CTAACACACAGTGAGCATTCAAGAAAACACTTGTTTAGTG
GTAAATCTGTGTCTCAACTTTGGTAGTTTATGTCAGATCA
CAATAGTTTTCTAATACAGCTTTAGTAACTCTGCCCCTTC
CATGTTCTCTGAAACTGATAGCGCTGCTTCACCCACAAGG
AAGACCAGTATAACAGAGGAAAAGTTCAAGTCCCCCCAAT
CTCTTGGCATCCACTAGGTCAAGATTTGGACTCAGCTCAA
TAGTTTGGAATCATCAGATAAGGGGAAAAAGCAAGGGGAA
ATTCTACTGAAATAAAAATTGTCATTTCTCACTTAAAATT
TTGAGGAACAGAGAAAAATATTCTTAAGATCAAACAGTTT
TGCAGTTGCAGATGTTAGAGAAAGTACATAGGGACAGAAA
AATGTTAGCGAGGGAGGAAAACTAAATCAGAAAGAGGCAA
GAGAGAGAAAAAGCACACACCGTGCTGTACGTATTTATGG
TTCTGGGCTTGGGTACTACTTCTTGCCTTTTAGATAAATT
CCAAGGAAGGGACAGTGATGGAGTGAAGTGGGGTGGGGAC
CAGAGAAAGAGTCGGGTGGGGCGAAAGAGACTATAAAGAA
CGGAGAGAGACCGAGGCGAGAAGAGAGAGGAGAGCGATAC
AAAAGCAGCCTCGGATCTTCCTGGCGCAGCAAGCGTTAAG
GGGAGGCGGGGAGTGACGCGGTTTGCGTCTGGAGCGGCTC
CTTGGAGTCCACAGCATCCACAGCCGGAGCCTCGCCTTCC
TTTCTCTCTCTGCAGACATATCGAGACACAAAAAGACAAG
CAACCCCTAGACCAGCGCGAGGGACCCACCTGCACCATGA
CCGAGACCACCAAGACCCACGTTATCTTGCTGGCCTGCGG
CAGCTTCAATCCCATCACCAAAGGGCACATTCAGATGTTT
GGTGAGTCCTCCCGCCCACCCCCGGAGGCTGCTTCCGCTC
CTCTCGGTCCCGGCACCTGTGTTCTCCAGCGATTGAACCG
GGAGGCGAGTGCCCCTCCGGAAGGGTGAGCCGGCTGTGCC
GGCGGCGGGAGGTCAGCCCTTCTATTCCCGACTCGGGGGA
GGGGACGCAGGCTGCGTTTCCGCCGCGTCGCTGGCTCCGG
CCAGACCCGGCTCGCAGGGGCGGCCGGGGGTGGGGGAGGG
AAGGGAGCTGGAGGTGAGTGTCATTTGGGGGTGGGTGGGG
GTTCGAGATTCCGAACTGGAGTGCGGCTATTTGGCCGGCG
AGAACCGGGATGGGGGCAGAGGTCGGGGCGCGGAGAAGGG
AGGAGGGGGTTGGAGATAACGTGCTGTTTGTTTAGGATGG
GCTGAAAGCTCGAAGGAGTTAAATGTTGTATATGCCTCGG
AGACACACACTGGCACACAACCCACCAGTGACAGGGGCTG
AGGCGTCGAGGAGATTGATTCAGGGTTTTGCTGATGGTTC
GGGGCGGCCCAGGGGCGAGTGTTTGGGGACTGTGGACCGA
GTATGGCCCGCGCGAGGTGGATACCGAGTGAACGGGGAGG
GGGCCCTGGTCCGCCTAGGTTTGGCTGCTGGGACTCGCTG
CCTAGGAAGGGGAGGGGGCCGGGCGGCTGCTGCGGGAGGC
CCTTCGCGAGCCGGTGTTGATGGATTGGGGCCCAAGTTGG
CTGAGGCTCTGCCCAGGGCGGCGGTGGCACCCGGAAGGCT
TGCGGCGTGTGAGTGTGTGTATGAATGTGTGTGTGTGAGT
GTGTGAGAGTATGTGCGTGTGCGCGTGTTGGGGGGAGGGG
AGCGCATCATCAAGCGTTTGTTTCTTAGAAGCTTTGGGGC
GTGGAGCGAGAGGGAGCGAGTGGGGTCTCTTGGCTGCTGG
TTTGGGGTCCAGCAGGGGCAGGGGAAAGGTGATTGATCAA
TGCCGATTGGAGATTTCGCGCCACCGGTGGGGAAACCACG
CGGCTTCGCAGCTGCTCGGGTAGGACCCAAAGGCTCGGGG
GCGTGCGCGTTTAGACCCTGAGAGAGGGACGCGGAGGTCA
CTTTTAGAAGCAGGAATTGGGGAGAAGTTAGAAGTTGGGG
GTGCTTTTTCCTGGGACTGAGGGAAACGAGAAGTAGGGGA
GAGGGAGTGGGCCGGGGATGATGAGGGATGGGGTGAGAGG
CCCTGACGCGGCCGGCTGGCACGGCGCTCTCCAGAGGCGG
CGGTGCTGAAACGCACGGCGCGCGGCAGCTGGCTGCGGAC
GCACGTGTTCACCCCTAGCCTGAGGATTGCGTGAGCCCTC
CTAGGGCTGTTTAATGAAAGCCACAACCATCGGCAAGGAC
CGGGCGAGGTAGCCTAGCCTAAAAATATTCATCTTTAAAC
GTAATAGGTGCGTTGAACTGGGCCCGCTTGTTAAAAACCT
GATGAAAAGAACATAGAACTACTTAGAGCAGAGGGCAAAT
CAGGTAGGCACATTTACACAATCGAAGGAGGGAAACAGAG
AGAGAACCATCCCTTCCTCGCCGTTCCTTCAGCTTTTAAG
TGTTTTATTAGGAAGTAATGCCAACTTGCCTATTAAATAA
AGACTTTTGTTGAAGCATCAGGGTAGACCAGAGTGTCTCA
TCAGTCTTCTCAAGGAGTATCAGTGCCTTAGGCACACTCT
ACTGTCACTTTCTTTTGATTCTGGTGTCTTCACCCCTTTC
CTTCTTTTCCTCTGTGTCCATATTTCCTCTAGCCACTTAA
CGTGGGTGTACTTTATTCCTGTCCCCTGACCAGGCAGGGA
TGGGCTTTCCTTTGAACCTCCTTGGCTCTAGGAATCTTCA
ACGACCTGGCAGGTACTCCTCCTTTCTTCCTGGAGCTAGA
GATGTAGTTATTCCTACTTGCTTTAGATTAGAAGAGGAAC
GGATCTGGATTGAGAACCAAGGATTCTGTCTTGCAGCTGA
AGATACTTTGGTAACAGTGATAAAGGCTTTTCTTAAGTGG
ATGCTGACCTGCCAATTCTCCATGAGGTCTGAGGATAGAA
TATGGAAATAGGCATGGATTTCAGCGGAAGGGTTTAGACA
TAGAATAGGTGAAAGGAAACTTTGGACAGTAGTGATTATT
TACTTGATATTAGAACTGAGGACTAAGTGAGAGTATCTGT
CAACAAAGCCCTTTGAGTGTCCATTAGTTAAGTATCATCC
ACTGAGCAACAGGGAAAGAGGATGTGATGTGCTCACTATG
GCTTTAAGGAGCTTATTACCTAATGAAGAATTCAGCACAT
AAACACGTGAAAATGAAGCAAGACTAAGAACACAAAATAC
ATATTAAACTATTTTTTTGTAGAATCTCTTATTGAGTTCC
TGATAAATCTTTGAGCTCTTGATAAATTTTGTAATTTATT
TTTGTAGAGCAGTTTCTGGTTAACAAAACCTTTTTATATA
TGTTATGTCACTTTTTCCTATTAACAACCTTATAAGAAAG
GTGTCATTATCTCAATTTTACAAATGGGAAATTGACAAAG
GCTAAGTGACTTTCTTATGAACCCACAAGGAGAGTGGGTG
GCAGAGCTGAGACTTGAGCCCCACATTCCTGATTCCTCTT
GCAGAGGCCTTTGTACTGCAGCAAAGGAGGGAGGAAGTGT
TCATTAATCTTATGACTGCATAATTCCACGAACACTCTAT
TTCCTTCAAACATATACTAACAGATTAGAATCAAATTGGC
CATCAACTAAATGAGATTCCTAAATATGCATTTCCTTAAG
ATCTTTTCCCTGTCTCTACAGAAACCAGTTATCCATGAAC
TATTTCCTCCTTTTAAATGGCTTTTAAAATTTTCTCCCTA
ACAGCACAGAAATAATTAATGCAATTAAATTATGACACTT
TCTTTAAGGTGCCTGAAATTTGTAATAAAATTTTTTTAAA
AATAGACACAAACAGGACTTTGAAATTAGACACCTTTAAT
AGAGCTCCTATATTTTGAAATGCAATTGCTTACCAAAAGG
AAAAAAAAAACTATACCCAAAAAGAGAAGTGGCATTCAGA
ACTAAAGACTCACTCTTCATCTTTGGAAAGTAGCACTTGT
ATAACTCTTATATTTGTAAAATTTTTTAGAATGAGCTTTT
CTTTTACCGTGAAAAGGGAGTTGATATTATTCCTCCTATT
TGTGACTATAGAAACATACAGAAAAATAATATTTGTGGCA
GAGCTAGTTGACAGGGATGTTTTCAGGGATGAATAAAAGT
TTTTGGCAAAGGAAACCTATAAACTAATAATGTCATATTT
TATGGGTCCACTTCATTACATAAGAAGAAAATATGAAGCT
AGAACTTGTTTTTTAATACAACTTCTTAGTAAGTTCTTAG
TTTTTAAGTACATAGAGATTATACTTTAGTATAATTTCTT
TACATTTATATTGCTATATTTGTCAACAAATTCACCACTA
GGAAGCCAGAAAACAAGTTTAAATAGAAAAGTAAGAAAGA
ACTAATAGATTAGTATGGCCATAAAAAATAGAGGAAATTG
GGGGATTTCATCACAGCAGAAACATATCCTGTTTTTTGGT
GATTGCAAAATACCTGAATTTTTCAGTTTTTCTATTTCAA
AATATTTTTCCTTTGAACACTTGGATCTCTTCTGTTCCTC
TTAAAGAGTAATGAAGAAGGCTCTCTACTTGTTGTGGAAT
TGGAAATGCAGCCCCTATTGCTATAGCTGGAAAAATGAAT
TTGAGTTGCTACTAATATATAGAGAACTACCAGAAATCAA
GAAACTGTTTAATGGGCTTGAAGTGATTATATAAAAAGAT
CAGTAAGTACTTTATACTTTTGTACCACTATCCCATTTGA
TCCTACCCTGCTTGGTAAACTGGATAATATTATCTTTCCC
CTTTTGCAAATGACAGAGCAGAGGTACATGTGTAAGTCAT
TGGGTCAAGGTCATAAGAAAAAAATCAGTATAGAACTAGT
TTATGGATATCTAGACTCTCTCTCTAGTTCATGATGCTTC
TTTTTTCCCTTGTAACTGCAATAGCACCTGTGAAAGAAGG
AGCCATCTGAATTTAGCTGTCAACAAAGGGTAATGAGAAC
TTTACACATTTTTTTCTTTGGCCACACAGGCCACCAACAA
AATATATTCAACAAAGACATCTGTTCCCAATATCGTATGC
CCACAACAAGAAGAGACGATTTCTTTTCTCCATATTTTAT
ATTTTCTGTTTAACAGTATCACCAGAACTTTCCTTCCACA
ACTTCCCCAACCTGCTCTTTTCTCTCGGCTCTTCTGTTAC
CACAGCAAACACCTATTCATTCTTCAGATTTTACCTTCAA
CAGTACTTTTTCCGGGAACCTCCACTGACTCCTAAATTAA
GTCTGGCTACCTGGACATTTGCTCCCACATCACCTTACAC
TTTCCATGCCATAACTCTCATCTCATTTGTTTCATGAATG
TATCCCATGCTAGACCTGAAGCTCTGTGAGGACAGAAACG
ATGCCTGCTGTCATAACTGATACGTTTCCCAATACCTAGC
ATGAAGTATGCTGTCCATAATAATTGTTGAATAAATTTTA
AAAATGAGTGTACAGAATCTTGTTCCGGACAGAGGAATCA
GCCATGTCCAACGGCTGGGGTGATGAGACAGAGTCATGGT
ATACTAGAACAAAGAAAAGCTCAGGATGGCTCAAGGAGGA
CTGGAGTGACAGATAAGACTAGAGAAGTAGGCGGATGTCT
GATCAGTTATGGAGGCTCGTAAATCACAAAGAATTTAGAC
TTTATTGCAATGACAATGAGAAGACATTGCATTGTTTTTT
AAGTAAAAGGGTAACATAGCCATACCTTTTAAATTATTAT
TTACTTCCTTATTTAGAGGCAGGGTCTCACTCTGTCACCC
AGGCTGGAGTGCAGTGGCATGATCATGGTGCACTGCAACC
TTGAATTCCTAGGCTCAGGCTATCCTCCTGCCTCAGCCTC
CCGAGTATCTGGGAATAAAACTGTGCACCACCACACCTGG
CTAATTTTTAAAAAACATTTTTTGGTAAAGACAGGATCTT
GCTATGTTGCCCAGGCTGGTCTTGAACTTCTAGCCTCAAG
CAATCCTCCCACCTTGGCCTCCCAAAGTGCTGGGATTACA
GGCATGAGCCCAGCTTAAGCTATGATTTAACTGAATTTTG
AACATAAATTTGTGAAGGGCAAGAATGTGGTGACTAGTTA
GGCACATATTTAAGCAATAGAGTTCAAGCCAGAGAAGATA
GTCACCTGGCCCGGGTTCGTGGTACTTGAAATGGAGAGTG
AGTGTAGTTGAAGTTTATTTAGGAGGTAAAAGAGATCCTC
ACTTGGTGATTTGATGAATAGGTGATGGTGAAGCAGTCCA
GGGTAATTTGTAGATTTCTGTTCAAGGTGGATGAGTAGAG
AACACTGGAGGAGAAGCAGGTTTGATGGGGAAAGATTTGT
ATTTCTTACTCTAAAATTTTGGAAATATATGTTCTAACCA
AGCACTGATACAAAAGAAAGAAATACCTACATTCAAAGTC
TCTCTGTAGCTTGGGACTTCTGAGTCTTGTAATGAAAGCT
CCCAGTAGGTTCCAGCTGAATTATTCAAATTTCTTTATGC
AAGAAAGATATTGAGATTCATTAATATTATGGAAATAAAA
AGATAAAAGAAGGGTTTTCTGGCTTTGTGTGTGTGTGTGT
GTGTGTGTGTGTGTGTGTATTTTAACTATTGGAGAGAACC
AAGATCTTAAATTTGACTCTTTTTTAACATGAAATTGGAG
AGGGTTCACTAAACCATTCCAAAACTTGTCCATCACTGTG
ATGATGATTGCAATATTAAACTTAAGTAGATGCTTGGGAA
TCCTACCTAACGCATTGGTAAGTTGAAGGTCCACTAATGG
AAACTCATGGATCACTCATGGTGGTTGCACTGGCAGGAGC
TATGTCTACTCATGACACAAGAATAACAGACTGAAAAAAA
ATTCAGACATTTTTGTTCATACAAACAAGTGGCTTGATTT
ACTTTCTTCTGCTGCATTGACTGACTGAGCCTCATATGGA
TACAATTTAACTGTGCAAGGCAAATCTTCCATCTAGAATT
CATCCCATACCAAGGAACAGGATGTAATCAAAAAAAGGGT
TGAAGTTCTATGAGTTTTGCAATGAAGAAATATTTATTTT
CAGCTTCTCTTCCCTTTTTGTTTTACTTGATCCTATTCTG
GATATCTAAGCCTTTTTGCTTAGAACTATCAGAATTAAGA
TAATTTACCCACTGAAGGAGAGAACAGGAGAAAAAAAAAG
ATAATTCAAACTATTTAATTCAAACTATAATTCAAAATAG
TTTAAATTATTGCTTAGTAGGAACATCCTTTGAATGTTAT
GAATCTCAGAGAAACATTTCTATACAAATTTCCAATTTTA
GATCAAGTCAAATGAACAGCCTGAAGTGTGGAGGCAAACT
AAAAAGCATAACCTGCCAACACTCAAGTTTGAACCTCCCT
GTTTCAAAGATATCCTCAGACACAAGAGGAAAATACAAAA
GTAGATGGATTATATATATATTAATATATGCATATTTTGT
TAGTTTTCTATTGATAGGCAACAGTTGTGAAAGTAGTCTA
TGTATGACTGGAAAACAGAATGAAAATCCAGTTTTGAAAG
TGTTTCTTTGAAAAGATTCAAGTCTAAATTTTACAATATC
ACTGTCCTCTCAGCCACCAATACAGTTTCTGTATGTGGTG
GTTGCTTAATTAATATTTAATGATGCTGTGGATTATACTT
TCTAGTACAGTTCTTGTTCAATCTTAGAGTTTTCAGATCA
TCCTGAATTGCTCAAAAAGGTCCTACCTATACAAAGAAAT
GCATTAAATATTTTTTTCAATATCAAGTTATTTTTTTTAA
CAATACTCAACACACAAAATTTTGGTTCAACAAAGGCATT
TAAAATAATTTTTTAAGATTTGATGTTATAGATTAAGACT
TGGGATATAGGAATTCATTTTATAGAGAATTACATAACTT
TATTTATGGATATGTTCCATATCTCAATATATGTAAATGC
AGCATCAGTTTACAAGGAGGGAAGTTTTCCATTGCCAGAG
ATCTTCCAATTATAAGCATTCAGTTGCACGGAACACATTT
ACTTTTTTTGGATACAGATTGGCAGCCAGCCTCAGAAGTC
TTTTAGCTTAAAAAGATGTTTGAACGGCTTACCTAGTGTG
ACCAAGGCCATCCTCCTGACATTGGTTCCCTCCTCCTTTT
ATATCTTGCAATATCTCCATGATTTATGAACTCTACAGCA
AAGGCAAATGTTGTAACCACTACCAGCATCATCATCTTCT
CCATTATCATCCTAATAATGGAGCAACCTTATTTGAGCTT
CTTTAAACCCTACTACCATTAAACTGTTTTCCATTATATT
TAATGCGTAATTCTCTTTAGTCGTGGACAAGTGAGCCAGC
CAGGAAAATTCTTACAATTCTGGGGAAAAGGGGTTAAGGG
GTTAAGGTAGCAAGGGAGCAAGACTCTGAAGCTAACCCCT
GGAAGTGATGGCAGCCAGCATTCTTTGACACTCTTTCTCC
TACATACTGCCCCCACATGAGTAGCCATGCTGCAACATAC
TGATCTCATTTAATATTTATCAGACATAAGGAGGGTAAGT
AAAATATAGCCTCTAGATAAGACTAAATGCCTATAGTTTT
TCTCTTGTTCCAGTTGCTTAGGCCAAAAGCCTTGGACTAA
TTCTTAATTCTTCTCCCTTCAGCATACCCCATCTATGTCA
GCAAATGTTTTGGAATCTCTCTATTTTCAAAATATAACTA
AAACCAACCATCTGTCCCCATTTACAACCCTGGTACAAGC
CGTTGTTATCTTTCATTTGAATTATTGCAGTAGCCTCTTA
CTGGTCTCCCTACTTCTACTCTTGGCTGCAACACTCAATT
CCTAACAAATAACCAGAGTGATCCTTCCAAAATTTAAGCC
AAATCTAAGTCAGATCATATTGCTCCTTTGCTCAGAATCC
TCCAATGGCTCCCTGTCTCACTCAGAGTCAAAGTCAAAGT
CATCATAATGGCCTACAGGCCTCTATGATGGGCCACCTTC
CCCCCACTGCCACCCTAACACACCTCTTTCCGCTTCATTC
GTAGCCAGCCCCACTGACCTTCTTGCCTTAGAGTCTTGTA
CTGCATGTTCCTCTGCCTGGAATGCCCTTCGCCACGTATT
CCCATGTCTCATTCACTCTCCTTCTTGGAGTCTTTGTTCA
AATGTAACCTTCTCATTGTTCACTTGGCAGGTCCTCCCAC
CCTGATCACACGATTTAAACTCCTACCTCATGCACTCCCA
GACCCCCTTATCCTGCTCTATTTATATCTTTTCCCCTTAG
CTCTTACCACCTTTTAACAAAGCATGTTATTTCCTTATTT
ATGTTTATTATTTAACGCTTGTCTCCCCAGCTAGAATGTG
AGTTCCTCAAGGGCAAGGATCTTCATTTACTCTGCTCATT
AATGTATCTCAGGCTTCTAGAGCAGTGCCTGGGACATAGT
GAGTGCTCAGGAGGGCTCCATGGTGGTTGATTTATTCAAC
AAATGTTTATTGAGTTATGAATGAATGTGCCTCAGGTGCC
GTGCTAGGCCTAGGGATATGAAAATTGATGACGCTCCTTC
CTATGCCTCAGGGAGACCCTTTTCTAGATTATCTCTAGAG
GAGAAAAACAAATAAATTTACCAATGTTATGAAAAAGGTG
AGAATGAGGTAAAGTGGGAACATAGAGGAACAAGTTATCA
CTCTGGGCATGGTGGGAGGGCCATCAAGGCCCATATTAGT
GAGAGTTTGAGCTTGAAAGTCAAAGCTGCCCAGTGGGCAG
GATAGAGAATGGCCTTCTGGGCAGAGAGCAGGATCTGTGT
GGAGGCCCCAGCAGCATGGCATGTTAAAGAATCTCCGGGG
AGCTTGCTGTGTGGTTCGAGGATAAGTGGGCACAGGGAAA
GGCAGGAGATGAGGAGCCAGAAACAGGCTGGGGGGCAGTG
CCAAGTGGTTCAGATCTTATCCAGCACTTTTACTGAACCT
TGAAGGGTGATGGGCAGAGAAGTACATGGCCAATGTTGGG
TTTGCACCCCAAATATCAATGTTCCCTCTATTAGCAGTTC
ATTAGGGATCTGCCACCATGCTTTCACCTAAACATTTTAA
AGTTATTATTTCTACATTACTCTTTGAAATAGGGAAAGAT
TTTTTCTTTTTTTTTTCATGATTTTCTTTTATTTTTTTTA
GTTTCTGAAATGGAACTATGGTACAAGCCACATCTATTGA
TGGAATAAATATTAATAAGTAAAAAATTATACTGCTGTAC
AACCCACCAAAATAACAACAAACAAACAAATCACTCCCCT
GATGAGAAGTTGTTCTTGCCTAGGTTCTAAATTTATCTCT
TATTGTGCTTTAATGGGATGCCCTTGTTTTTCAAATATTC
TCAGATTTGGTGAACTCAATTCACCCTAGTTTTATCTTCC
GTGATTTTTTGGAATTTCCATATCTGTCTGCTCTCTTTTC
CACAGGCTTAATTGTCTAAAAAGTAAGTTCTGTGGAAACT
TTCACACTTGTTTTTAGCTCTAAACCTAGAGGTCTTGAAC
AAGTATATTTCTATTCTTGCCATAAAAGTCTGGTTTTCTA
TGACTTTTAAAATTATTATTATATCATTTTAAAGACTCAA
ATAAGTGACATTGCAGTGAAGGGTTGGGTTTTCTGAAGTT
TTATTCTTCAACAATTTTCCAACCCTTTATCTGGGTACCC
ACAGAGGGGTGGAATATTCATTCCATGGAACACTGAGATT
AAACTACATCAGTGACTATTCATAGGTCTTTTGAAATATT
TATGTGCTGATAAATATTTAGCAGTGTGTGGATTATCACG
AGAACTACAAAATCTTTAAAATAAGGCATTTAAAAAATTT
AGAGACTGTGACTCATTATAAATTAAAATTAAGAAAGACA
ATAAAATACTGTACATATAAATTCAAGCCATGCTTGTTAT
ATTTACCATGAACCAATCTTGCTAAGCATCATTTAAAAAT
TATTTACTTGTTATGCCCCAGGGAATCAATGTTTATAGAT
AATATGTGATGTTCCCATGCTGTGAGCAATGTTGATAAAG
TGTGGGTAAATGTCCCCGTTTTGCCTATCACTTCATTTTT
TCTCTTTATATGGAAACTAATAATCTGAATGGCTATTGAC
TAGGGAACACACTCAGTCTCTTGGAGCCTTATTTGTCTCA
TCTGTATGACTATGGCTTGCAGGTGAAATGTGCCCGGCTG
CCTGTTTTTGTAAGGCCTAAAAGCTAAGGATGATCTCTAC
ATTTTTAAATGGTTGAAAAATGTAAAGGAAGTACAATAGT
TTGCAACACATAAAACTTTTATGAAATTAAAATTTTAGTA
TTTATAAATAAAGTTTTATTGGCACATGGCCACACTTATT
CACACATGTATGATCTATGGATGTTTTTGCACTAAAACAG
CAGAGTTGAGTAGTTGCAACAGAAACTTTATGACTACAAA
ATCTGAAATATTTACTCTCTGGATATTTACAGAAAAGGTT
TGCTGACCCCTAATGTAGCCTAACTCTGGGTGTTGGAATG
AGAGAGAGTCTGAAGAGTTCTTAAAATAGCAAGTCCATTG
AAGTCCATTACCCAGAGGAACTGTTTAATGAACAATTTTC
AGTCTAAACTGAATCTCTGAAAAGACTCATTTAAGCAGCA
AATGTAGTTTCAATTTCATAATTGTAATTTTTCTGGCTGA
CTGGGTACATGACCATGTTCACAGTAGGGATGATTTTCTG
GTGTTTGGTTTACAGTAGACATTGATTAGCCACTCTGGCT
AATGCTGAACATTTATCTGCTGTTGAACATTAGATATACT
TTCCCAGAACACATTTGTCCTTTTCTTGATTCATAGCTAC
CTCCTTCTTTAAATTTAATATTTTATATACCTTACATATG
AGGATTAAAAAATTAGCATGCCAGTGGCATTCAGGCTTTT
ACAGACTGCTCTTGCAGTCACATCTAGATTTTCTACAGCA
TATCACCTCCCTCTGAACGCTGATAGCACTTGATTTGTAC
CTCTCTTATAGCACTTAGCACATTGTGCCGTGGGTTGTAG
CTATTTCTGTTTGTGCTGCATATTCTCTATCCAATTTAGG
CTCTTGCCAGGGTCATATGGCTCTTTGTGTCTCCTAAAGT
ACCTAGCACAGTGTTCTAGGAATATGGAAGATAATGTAAA
TATTTAGTAAATGAATGAATGATTAAACTGTTAGGAATAT
TCAAAATCTCAACATCTAAGCAAAATAAGTGATCAGAAAA
AAAGACAAACATTTGGGAACCAGGAAATACAGGAAAACAG
ATTCAAGTAAGACAGGGCCAGAAAACAAGATAAATAGCAA
ACGCATGTTGCCAATGACTTAGGGACTTCAAAACGGAGAC
AGTTCTTGCCTCCAGATAGGAAGGCTCATGCTTCCTAGAG
GGGCACCCTATCCCAGAGTATAGTCTTCCCAGTATCCACA
GTGGGGACCTGCAAATCATGTTTGGGAACTACTAAGTATG
TAACTTGGCAGGAGTGGAAAATGTGGGCTCAAGGATGAAG
GCGAATCCTGATATTGTTCATTGGCTGCTTCAATTAGGTG
TGTGGGATGTCTAGGAATGGTTTCCCAGTGAGGCAGAAGC
AGGTTTGAGAGTGGCAGAGGAGTTGAGTTTTATTTTTATT
TATTCACAGTTTGAAAAAGGTCTTGTATGTACATGGCACC
TAGTGGAGGGAAGTTTTGTAAATTATTTATCCTACTTCAA
ACAAACAAAATGAACAAAAAACTCTTGCTTTATCGATTGT
AAGCTTTCATCTTTAGAAATCACAGAATCTCCATCTGAAG
GAGACTTCAAAATCATGCAGATATTCATCCAGTTCTGAAA
TCCCCTTTATAAAATCTTTGAAATGTCTGTCCAATCTCTG
CTTGAGATCTTTCAGGTCCAGAGAATGCACTGTTTTCCAA
AGCAACCAAATAGCCTTGGCACAATGGTAATTTTTCAAGA
TTGTTCCTCCCATTGGGCTGACACTGGGCTCCCTGATACT
GCTGTGTGTTGGACCTAGTTCTTTTCCTTGAGCTCCAAGG
GGCAGGTCTGATCTGTGTTCTACTGGGAGACATACAGCTA
CTCCGTCCTCCCCGCCGGACTTCTCCTTAGGCTTCACAAG
CCATGGACATTCATTACCGTTTCCAGTCTTCATAGCACCC
TGGCTCATCTGTTTTGAACACATCCTCATTGTCTGTATCC
CTTTTATGTCCAATTCATGACACGGCAGTGTGATGTGGCC
TGACTGTGCTGTCTTATCTATTATTGAGCTTAGCACAGTG
AATATTTCCTTTATTTGTGGTGTTGTGTCAATCTCTTTTT
TTAATTAATTAATTAATTTTTTTGAGACAAAATCTCACTC
TGTCACCTAGGCTGGAGTACAGTGGCATCATCACAGCTCA
CTGCAGCCTCAAACTCCTGGGCTCAGACGATCCTCCCGCC
TAAGCCATCTGAGTAGCTGGGACTACAAGCACTTGCCACC
ACACCAGGCTAATTTTTTCAGTTTTTGTAGAGGGGGGTTT
CGCTATGTTGCTTAAGCTGGTCTTGAACTCCTGGCCTCAA
GCAATCCTCCTGCCTTGGCCTCTCAAATTGCTGGGATTAT
AGGCGTGAACTACCACGCCCGGCCTATCTCGTTCTGATTA
AAACAAGTATGGCTAGCTATGATGACCTATATGCTAGGAT
GTCCTGACATTCTGAATAATTGGTCAATTTGGTGAACTAA
ACTGTTCAACTAGTCCAATTTATTAAAAAATCTGACTAGT
GTATTGTCCAAATGTGGTATCTTCTGGAACATGGCAGGTC
AGAGCACATGCTTAGTTGTATGAGATGTCAACTACACACT
AGGAGTGACAACCTACCTTTGGAATAAGAAAGAATCTTTG
TAGTTCCCAGGCAGGGCTGAGACTAAGAGTTTCTGAATTC
TGGAATTATCAAGTTTTTTGATATTTCACTGAAGAGGTTG
TTATAGTTTAAATGAGTTGTTTTAAAAGCTCTAAGTCAAC
TCTTGTCTGTGTTTAAAATTCCTGCTTTTGTCTAGCTCCT
CCCCTATGGCCACGTTGTGGACACTGCCCTGTTCCCAGGG
CTCGCACAAGAATGACTTTTTTCCCTGCAATGGCAACTTG
GTCCCAACAGAGTCATATTTAAATTGGGCAAGGTGGAATC
TATAAAAAAAACCAAGTAATAAAAAAGCCATTTTTCTTAT
GAAAAATTCAAACATATGCAAAAGTAAACAGAATGATACA
GTGAACCTCGAGGTACCTATCACCCAGCTTCAGTAATTAT
CAATTCATTGCCAATTTTGATTTATTGATACCCCTACCTA
CTCCCCCACCCCTGCCTTATATTATTCTGAAGCAAATCCC
CAAAATCTTACTGTTTCAAGGTGAGTTCCTTTCAGTGGGT
ACATAATTTCTTCTCCGTCTATCTGACCTCCATTTACAGA
CAGAATCTTTCTCTTCCCTGTCTTGTGTTTGTTTGCTTGA
CCGTTTGAGTTGAGACAGAGCTGGTATGGGAATGATGTCT
AATTCCTGTCTTTGAGCAGATATAATAATGCCTCCACTCC
AGTCAACAGCAGGAGACACTTTAGCATCAGTTTTGCCTTT
AAAGCATGGGATTTATGGTCATTCCCATCTTTTTCACGTC
ATGGAGGACCTCAGAAGCTTCCCGCCAGAGTGGAGCTCCC
TCTGGCCACAATGGGCCATTCTTCCCCCACATGGAGCATT
AAGCTCTTTATCCCTGTCCTTCAAAGCCACGAGTATCTGT
GTTAGATGTTCCTGTATCAGTGGTTCTCAGCCTCAACAAT
CAGGGTTTCTCATAAGTCACAAATGTTTCCAGTATTTCTG
AGCATGTGCATTCACCCCCAGTACGGCACAGGTTAGCTGA
GTATCAAGTTTCTGGGCTTTTGCTTGAATTACTATCAGTT
TGGTGGCGTAAACTCCTACTGATCAGGAGTCCACGTTGGT
AGGTATAGATATCTCCGGTGAACAAAAAGTGGGACTTTTT
TTTCTTCCAGTTCTTCACAAGAGGAGAAAAATAATTAAAT
GAATCCTGTTTGGTGACAAGGTTGGCCCCTGTAATAGCAT
TTAAATTCTTGGCTTCTGTTAGGCCTGACTCTAACCTCTG
CATGAAATTAAACTAAAATCCTTCTTGCCGGTCCCTTAAT
CCTTCTCTTATGCTGCATTAAACCAATTTTTCCAAGTGTA
TTATCATGCAGTTTTGTTATGATTTGCATTTAAATGTAGT
GAATAAAGAACTCCCTGCTGAACCCCTTGGGGAATGTTTA
AGCCCAACATCCCAGTTTGCCCAGTAAATCTTACCACTAT
GAATATTCATAAAAAAGGCCCGAGCAACTTCTCCATGTGG
AATTTGCCCTTCCTGCTACACTTGCTTTGCTAAGATTGGT
TCTTTGTGGTTTCATCTGTGGTTGTGTTGAGGTTGCATGG
TGGATGGGGAAAAAATGGTGGGAGTGGGTAAGGGGACTCC
CATGGCTACCACGGTTCTTTGACACTAGTTTTCTGGCTTT
GTGCCCTGTCCCTACTTGCTCCCACCCCCCACTCTAGACA
ACCTGCAGTCATTTATACACACGCATTTCTTTTAGATGCA
AATTGGTTTATTCCAGGCTGCTGTGTTTCAAAAATTTTTT
TGTTCAAAAAAAATGCAGAAATGTTGTGTTTCTGCCGTCT
TGAAAAGTCTGGGAAGGAAGGAGGAATAAGATATGACGTT
TATGAGGAAGAAATGCATAGACAATGTGTTTCTGCAGCCA
TGAAAAGGCTGGGAAGTGGGGAAGAGGGATAAGGTAGGAC
GTTGTTTATGGGGTATTGTTTTATTGCATGATGACAGCTT
TGGGGTAAAGTCTAAACTTTAGAAATTAAAGGGATGGGGG
AAGAGGAAAGAAAACCCAACTTGTCAATTAGGTGCTCCTC
TGTTTGCTTTCCCTTCCCTTTTTGAATTATCCCCAGAGGG
CACCTGCTCAAAGGCTTTTGTGGGAAATGGAAGCACTTAC
AGACACCCTTCCTGCCTTGGGGGAGCGGAGTGGGGAGCAG
CGGTGGCCTGGCATCCTGACACCAAGGAATTTTTCTGGAC
TGTGTTGTGACCAACCCTGTTCATCCCCTCCAATAAATAA
TCACTGTAAACTAACACATGAGCTAACATGATCGAATACT
CGCTATGTGCCAGGCACTGTTTTAAGTACTTTCCTTTCCT
TACCTCGTTTAATCCTTACAACAATCCCATTATCATCTCT
CTTTAGCTAATGGTCAGAGAGGTTAGGTAACTTGTGTCAA
GCCACACAGCAAGTGCTTGGTGGGCAGAAATGTAGACCCA
CATGCTCTGACTCTGGAGGTCAGTGTTTTAACTACTGTAA
GATGCTGCCTTGCTCTTGCTCATTGTTGAATGTGAAGGGA
CCCTCGGCTCTGCATTAGGGGCTGTAGCAACACAGAAAGG
GTGCCAGGGTTTGTGCGTAGAGAGGCGGGCACTGCTCTGG
GGGTCCTGCCCAAGGCAAGCCAGATGTGGAAGGGCCGGAG
GACTCTGCAGGCCCCCAGGGAGACTGTGGACAAGCCCAGA
GGACAGTGGGAAGAGCAGTAGGAAGGACTCAGCCCAGAAC
CAGGAGCCACTGGTGGGAAACAGGAGAAGCTTGGGAGCAA
ATCAAGACAGGTCCTGGGTGATGGCCGTGAACAAGGTGAA
GTAGCCACACTTGCCTTTGTGCTACCTTAAAGGTATAGGA
TGAGAGTAGACAGGCAAAAATATAAAATTCTCTCCTATTT
GTACATTGTCGTTGACAAGAGTGTCTACAGATAATTATTC
AATAACTTCCCTCCCCACATACACTTTAAAATGAGTACAA
TAATACCCACCTTATTGGGCTGTTGTGAGGATTAAATGAA
ATAAGGAGACTATATGGTAAGGCACCTCCTAGGACTGCCT
GGCTCCTACCTTGGGCTGCAGTGCTTTATTGCACTTCCTG
CAAAATCACAGATCCAGTCCCTAAGTACTGACAAGTGGTG
TCAATTTTGCTAAACATTTTAGGAGGAGATGGCAGGGAGA
TACACTGTATATCACCAACAATTTCTAAATATCCCATTCA
ACTCTAGGGAGAGGAAATTTGATTCTTCCCTTTGTGGGAA
TGGATTCGTCTCTCTTCCTCCTGCAACTCTCTGCCCCAAT
GATATCCTTCCCACAAAATGTCCTGGCTCCCCACTCCCTC
ACTTAGCTGCTTTTTTTTTTTTTGAAACAGAGTCTCCCTC
TGTCTCCCAGCCTGGAGCACAGTGGCACGATCATAGCTCC
CTGCAGTCCCAAACTCCTAGCCTCAAGCCATCCTCTCACC
TGGCAAGCCTCTGCACATGGCCCACTTAGCTAGCCCACCT
GCCCTTCTGTCACCTTTCCCACTTCTCTAAGTCCCTTGGC
CTGCCTACCCTACTCAGCAAGCAGAAGCCACCACTGCTAG
TTAAACTCTGACCAGCTGTGTTTCTCCAACCCTGACCCTG
CCACATATATAGGGGTTATAGCCCATCCTTTCACATAAGA
GTTTTCAGCACACTGTCTGGGCCACATTAAGTGGTGGATA
AACTGGAGCAATATTAGCAGTTTTGCCAGTGTCTGTCCCG
TGACGTTTTGCCTGGGCCAGCACACAGTCACCCCTGCAGG
TGTGAGTGGAGGGCTGGGGAAGTGGCTGCAAGGCAAAGGA
GGGTGGGTGATTGCCATCCAGGGGTGCTGTGAGCTGGGAT
CTCAGAGAGGCCTGCAGACATGTGGACATTGTTAGTGAGC
ATCTAGAAGTCACCAGAGAGGCGGCCTCCTGTCCGGGACA
GTTTGCCCTTCTCTTTTTTGTAACCACTGGTGGCTTAACT
GTCAGTGAGAATAGAGTGACTGGTGAAGACGTCTGTCTGT
TCCCACTGGGCAGAGGACCTTGCTGAGATGCGAGCCCTTG
GTAGTTTCTGCAGGAGAAGGCTAGAGGAGGCTATGCCCCT
AATCTCCCTGGAAAAGAGGTAGACTTTGCCGCTGCTGGAA
GGATCTGGGGCTGACAGTCAGGTGGCTCTCATCCTCTGTG
AAGGCTGGCAAGAGAACCATGGTTTTTGGCCAGATTTTTG
CTCCTGTCCTTACCCCATTGCCTTTTCTCACATGCACAGA
ACCTCCCACTGGAACTAATGGTGACTTAGGGTAGAGAGAA
GCTCTGCAGAATGGAAAATAATCAGATGTGCAGTTGGAAG
AGACTTCAGAGGTCATTTCTTCACTTATGGGATACTTTCC
ATGACAGGGAGCTCATTTCCAGTTTCTTTCATTGCTGGGC
AGCTTCATTTATTAGAAAGCTCATCTGTCATGAACAAAAT
CTGTGCTCTTAAAATTAGTGTTTGTCTTAGTGTTATCTCC
TGAAGCTGTCAGCCAGGCTCTGTTTTATTTAGCTTTACTA
TCACCCCCATTCCCTAGCACCTAGACTGGGAATCTTGAAC
ACCTTTGATACCCAAAGGTACAATAATACATTTGTAGCAT
CCCTAGCCAGCATTTCAAGCACTGACCACCCCAGTACCAG
ATGAAGGATTTGTGGGTAACAGGTTAATAAGTTATTACGG
GGCATCTCTGACATAGCTCGTCTGCTCTGCTCCCCCTCAA
TCTCCATCCCTTTCCTCTTTATAGCACTATCATCCCCTGA
CATATTTTAGATGATTTGTTTATTTGTTTGTCTATCTTTT
CTCTAAGAATATAAACTCCATAAGAGCATGACCTGTTCTG
GTCTGTATTGTCCTGCACTGTTTCCCATGTTGAGAACAGT
GCTAGAATCTAGGAAGTACTTGATTAATATTTGTTGAATG
AATCAGGAGTCAAATTAGGGTAGTGAAGGTCCCAGAGCTG
TCAGTACTCATCTGAACACTCCAGAGAAGGGCAGGTTGTT
TTTTTAAAGGCCTCCTGGTATAGCAGCAATGGCCCTGGAG
TCAGGGGACTTAGGTTCATCCTGACTTTGCACTACTCACC
TTGGTGACCCTTAAGCTGGATATTTAACTTCTGTGAGGCT
TAGCTTCCTCATATATAAAATGGGATTGGCACTCTCTGCC
CTGTTTAATTCACAAGGTTGTCCTGAGGATGAAATATAAC
TATAGAAGAGAAAGAATTTTGTAAGCTGGAAAACACTATA
TAAACATGAGTTATTACTATGATGATGATTGAAGTTATAA
TATATAATCTTGCTATAGTGAAAGTATATGTAGCCTGAGA
ATGAATTTATCTTCCATTTGAGGTGAATTAATTTCTGGAG
CAACTAGGGATCATGTGATTTCCAGAGATGCACTTTATGA
GTTTGTTAACCAACACTACCACCAACCGATCCTTGCGTGC
CTACTATGTGGAAGCATCAGTCTAGTCGCTGGAAATGCAG
CAGACAACAAAACATACAGAAATCCCTGCCCTCGTGGTGC
TTACAGTCTAGAGGGAGCAGAAAGACAATCGACAGAGTAA
ATAAGTAAATTAGTAGTATGTTAGGGTGTTGGGGTTGTAA
GTGTCAAGGGATTAAAAAAGAGAAGAAAAATGAGGATAGA
GGAGCAGTGAGAAGGCGGGTGGGCATTGCAGTTTCAAGGG
TGGTCAGGGGAGATCACATTAGAGGTGACACCTGGCCAAA
GACTTGAAGGAGATGGGGGATTTAGCCCTCTGGATTCTCG
GGGAAAAGCATTCCAAGCAGAGGAAGCATAAGTGCAAAGG
CCTTAAGCCGACAGCTTCCCTCACATTTCCACGATAAAAA
TGAGACTACCGTATGTGGTGTGGCGGAAGAGAGAGGGAGT
GGTGGATGGGGTTAGAGAGATAATGGATGGTCAGATTGTG
ACGCATCACAGGACATTATAAAGACTTTGGCGTTTACTCC
AAGGAAGAAAGAGTCATTTGAAGGTCTTGAAAAGAAGTGT
TCCATGATCTGACTTCCCATTAGACTTAATCTGGGTGCAA
TAAAAACAGAAAATAGAGGGTTGAGAATAAAAACAGAAAA
GCCCATTAGGAAGTTACTGCATGTAATCTAGAGGAGAGAT
GATGGTGGTTTGGACCGGGGAGGTAGAGGCAAGAAGTAAT
AGGGTATTAGATGTATTCTGTAGGAAGCATCAATAGGATT
TGCTGATGGATTTGTTTTGGTGATGGAGAAAAAGGAATTA
AGGATGGGCCCAGGGCTTTGGCCTGGGCCCTTGGAAGAAT
GGAGCTGCCATGTACTGATATGGGGTGACTGTGGAAAGAC
CACATTTGGGAGGGAATACAGGATCCCAGTCTTGGACATG
TTACTTCTGAGAGGATGCTTAGACTTCACGGGAAATGTTG
AGTAAGCATATTCCGGCCTGAGCCAAAAATAAAAATGAAT
AAATAAATAAATCCGAAGTCATCATGTAGAGTTGGTGTTT
AAAGCCACGAGACTGGCTGAGAATACCAAGAAAGTGAGTG
CAGCTCGAGCAGAGGTCAAGGACTGAGTCCTGGGGCACTG
CCGTGGGCAGAGACTGGGGAGACTGGCAAGAGGCAGTGAC
GTTGGCTGTGAAGAACAGCCGGTGGGGCAGAGGAAAACCA
GGAGGGTGTGGTGTCCCAGAAGCCAAGTGAGTCAGTGTCA
AGTGGCGTGATCAACCACGTGAGACATTGCTGAGAGGCGA
GTTAGGGGAGCACGGAGAACTGACTGTTGGTGCCTCAGAG
TAGAGACCATTGAAGGCTTTGACAAGAGCAGAGCTGCTGG
AGTGGTGGGGGCAGAAGCTGGACTGGCATGAGTGTAAGAG
AGTAGGATGAGTGTCATGGAGAGAGCATATTCCACGCTCT
ACTCTAAAGGGGAGCAGAGACCGGGTACGGCTGGAGGAGG
ACATGGGTCAAGAGAAGATCTTTGGTTTTTGTTTATTTTT
TTTTTTAAGATGGGAAAAATAACAGCATGTTTTTATGCTG
ATGGGAATCATCCAATACATACGGAAAAACTGATGTTGCA
AGACAGAGAGGGGAGAGATCTGGGAAGAGTGCCTTCGAGT
GGTAGGGGAGTTGGGTGAGGGCAGAAAGGAGGAGTTGGCC
TTGCCCAGGAGCACCAACAACTCTTCCATAGCAGTAGAAG
AGAAGTAGAGTATGCGGAGTCACACGCAGGTAGGTGCAGA
GATATGGTGGTGGGGCATGGGGAGTTCCCTTCCCAGGGCT
TCTGTTTCCTCAGTGAAATATGCAAAGGAGCAGGGACAGA
GCCTAAGGGATGTGGCGGTGTAGGCGTTCCTCGGAGGCCC
TGGGCATTTCACTTGTGTGTGGGAACTCTCCTGTGCTCCT
TGATACTATGAAATGCCAGGCGTCCCTATTCCTCCTGCAA
TCTTTCTTAGTCAGATTTGTATCAATTTTTAGGCAGAAGT
TTTGCCTAAAACTCACTTGTGCATCACCCCAAATGATTTC
AGGCTGTGGAAGCTTTCAGAATTGTCATCATATTTTCAGA
AATCGACTTCATATAAAGTAAAAAGAAAAAAATGTTATGC
TCTGACCCAAGCTGACCTTCAAAATGTTCCAAATGCATGC
AGCATCACATGATTTAATTTTGCCTTCACATCTTTAGTTA
GGGAGTCAATTCTGTCCTGAAAGAGGAAATATTTATTTCT
TTTGTTTTGGACAAGTGTGTTACCCTTAACATTTCTCCCT
GGAAAAATGATTTTGGTTTATCTGGCCAGGCAACCCTAGC
CTGAGTTATTATTTTATGTTTTTTTAAATTGTATGTGCGC
CCTTGAATCACTATACTTTTAGACAGCAGCCAAGAGTCTT
CAGTTTTGGTTTTAAGTATAATTTGTATAACTACCATTAG
GATCAAGCAGTCAACAAGTGTTTGTGAGGCAATTATGATG
TAGTAGGCTGGAAATCATAATGTGCTGTGGTAGCATTTAC
ACGCTTAATGTTGACAAAGTGCCCGTGAAGGCAGGATGGG
ATGCCTTCTCAGGCAAAGCTCCTTCATAAAAAAGAAACTA
AGGACTGAGGGAGTGGTGACAGGATTAGGATGTGAAAGTG
ACCTTGGCTTTTGCCATTTTCTCACTGTAAGCACTAAAGC
TTATTCCTTTTGGTCATTAAGATCTATATGTCTCCCTTTC
CAAGGCTGACTGGTACCATGGGCATTTTTGAGTAACTGTT
TTAACAGTGATGTGTATGCAGCTCACCGTAGTCAGTAACT
TCTGATTTGCAAGCAACACACACAGAGAGGGCAGCAATCT
TCCCCCATATTCCCTCACCACTGCTGCCCACAGGCACTGC
CCTGTGCAGTTGGTGCCCTCCAAGTCCCTGGCACCACAAT
GTTCTAAATGCTGATGAGTTTCTCTTGCACTATTCTGTGA
AACCTCAACTCTCCCTGGTTTGTGGGTTCTTTTAGTTAGT
TGAGAGTATACTTGGAGGACAAAGACAGAACTAACATCAT
CTTTAATACCTACTCTGCACCAGGTGCTTTTGCCTATTTT
GTCCCATTTAATTCTCAACACAGCCCTGGCAAGTCAATTT
TATCCCCGTGTTTATAAGATGGGAAGACTCAGGTGGTGAG
AGGTTATGTAATTTGACTGGGCTCATGCAATTACAAGATG
GTAAAGCTTGGATTCACATTCAGGTCTTTGTGTGTGACAG
AAAAAATAAAGATATTTTTTAAAGAGAAAAATTATTTTTA
ATTTCCACGTTTCCTTCCTAAGAGGATGGATTCCCAAGGA
GGTATGTCCTTTGCTCAACAGGAATGACAGGTGTGAGCAG
GTAAACGGGAACCCCCACATTGCTCAGCAAAATAACAAGG
GGGATATAGAAAGCCTGCAGTGCCGGAGGGGTGGCACCGG
GAGAGGGTGGAGGGATGGCCAGCTGGCAGGCGAAGAGCTC
TCTGGGGACAGAGATGCCTAGTGGAGATTTAGGGAAGAGC
AAAGTGCTGTGCTGTCTGTGAGGTTGCTTCTCTCCCCCAC
CCCCTAACCTCCTCCCGAAATCTCCAGAAAAAAACCTTCT
TTTCCTTGTGCTTTATGACATGGCATATGCTTTGAGAATA
ATGGAATGTGTTGATAAACTAACTCAAGGCTGGTTGGCAG
GAACAAAGGCTGCCCACAAGGATCTGGTGAGCATCTTCAA
AGTCCATTCTTTTTCAAATATTCACTTCATGAATATTTAC
TGTGTTATTTCTATGTGCCAGGCATTGTTTTAGGGTGCCA
GAAATACAGTGATAAATAAGAATGAAGTATCTCTGCCCTT
GGGTAGTTTATATACTAGTTGTGGGAAACACACAATAAAA
AGAACAAACAAGGAAGTGCTATAAAGAAAAATATAACAGA
AAATTATTTTAAAAAGTGTGGGATAGAAATCTCCTTAAAT
ATCTTTGACATGTGTCTGTTTTATTAAAGAAAGACAACCA
AACTGAGGACTAATGGTTTATGAACATTTGTTTGACAGAG
TTTTATTGATTAATTACAATGTGCAACGTCCAGTTCTAGA
TGCTGTAGTAAGTGAATTGAACGTGGATCCTCAAGAAGCA
CCTGGTTAATAGGGGAGATGTGACAAGTTTATTAGTAATT
TAAAAAGTGATGAAATGCTTAAAATGCTATGCATTTGGCA
GAGGTGTTTTTCTTTGGACCCTGAAATTGGCCCAGAAAGG
GGAGAAAGCCCTGGATGCCCCCCACGTGCCCTCACTTTGC
TACATCCCTGCCTACTGAATGGTTCACTTTTCCTTCCCCC
TACTAAACATGTGTGCCTCCCTGTTCCCCCGTTTACCAGC
CTGTCTTCCTGCTCACAGCTGGTCTTTCTTCTGGCGGTCT
TCACTAAGGTAGGAGAGCATGGTGGTTGTGTCCACTTGGT
TCTGTCACTTGTAGCTGGGCCACCTTGGGTAAGTTCCTTA
ACCTGGGCTGTACTTTCCTTATCCACAAACTGTAGCTATT
GTAATATTGCATCTGCTTCATGGGGTTCTTGTGAAGATCA
AATGCATTCATTTATGTAAAATGATTATAAGAGAGTGCCT
AGCACAGAGCAAATTTTGAGTTAGAGCTAGCTATTATTAT
TCTGGTGTTGTCTAAGTGTTCACTGTTATTATCTGGACTG
ACCTCACTCACCAGTGCCTTGAGACCACCTCTGCTGAGAA
TCTACCTCCCCACTGCCACCCAAACAGGAAGGCCACCAGC
GCTGAGCTCTTGGCACTCCAGGATTACAAAAAAGAGATTT
ACTTGTACTTGAGACATATAAAACAATGATGAAGTGGTAT
TTCAGCCAGGTGTTGGAGATGGAGAAAATGCAGAAATTTG
GTGGAAGGGGAGGGGAAAGCCATTCTAGTCAGAAAGAATC
CATAGGCAAACAGAAGCCAGGCATTTGGGGCCAGCGCTGA
AATGATGAGTGGTTTGATTTGTCTCAACATTGAATGCACG
AAGTTAAGAGAGAGAGAGGTGTGGAAATGTGGTAAGTTAG
TTGACAAATGTGGAGGCATGTGAATGTTAAGTTGGTGTTA
GACTTTGTAGGCAAATTGTAAACTATTGTGGATTTTTAAG
GATCCAGATCTCTGCTATAATGTAGGTATGTAGGTGGGAG
GGTTGTTTATCCCAATGTTAAATGGCTCTGTAATTTTTTT
TAATTCTCCAATTTTTTTTTACTGGCTTTATCTATCTATC
AGATGTTCCACAGGGATTGAGCAAGAAAACCTAAATGAAT
TAATTACATATTCCAAATCAAGAGCATTCCATATTTTCTC
AATAAGATACAAAAAATGGATAGGGATTTTCCATTATAGA
TATCTAAACTTTTAGAGCTATAGATGACATTTTAAATAAC
ATTTAATTCATGAATATAACTACTCATGGGATTTAGAAGT
ATATATGCTATGAAATAATATGTTAATTAATAAATATGGC
CTTTCTTCATGCACATTTCATTAAACAATGTTATTCAAAC
TCATCACAGACATTTTCACCCTCAATGTTTCTGCCATGAC
TAAACTGAATTTTTGAAGCATCCAAACATTTTCAAATAGT
TTTCCAGAGCATAATAGCTTCACATTTATTTAAGTTGTTT
GATATAAAGTACTTCTTGCATCTGTGTACAATAAATTTTA
TCCTAACTGCAAGTGTCCATTTGCATAACATAAGAAGTTT
TGATTTTTCATTTATCTTTTAACTACTATTCGTGATCTCC
ACAACATAAATACATACTATATTGCTTTGTGTAATTGTTA
AAGAATTTTTCATTTTGTGCAAAATGTTGACATAATAACG
TCAAGTGGAAAAGACAGAATACATAATTACAGAAAGGTAG
TATCACCTCAACTCTGAAAAAATAATATGCAAACCAATTA
ATTTGCTTTTTAAAAGTGGTCTTTAAAAAGCTCATATACA
ATGCCCAACGCTTGCTATTGTGAAGGTATATTCCCAGGAA
TAATTCTCACACTTGTGTTAAGTTTCTTTGCCTTTGCTTT
TTACCCATTTCATCAGATGTTTTCTATAAGCACCCAAACT
TAGCATAGAGGGAGCTTTTCTTAGGTAAAAATAACTTCCC
CCAATGGTACATCTCCATTCAAAATAAAGTAATTGAAAGA
GCACCTCAAAATATTAGAGACTTTGTAAGGATTTATATAT
ACGATAACCCGCTCTTTCCTGAGGGACTTGTTTAGTGGGG
GAAACCTCACCTTGTATTTGGACATACGAGGTCTCTTCTC
TCCCATCGACAGCACCCAGTCTTGTGATTCCTTTGCTCAC
AGCCTTCATCTTCTTTCTCTAAGTGGGCATAATTTTTGCT
TAAAAGATAGTCCTTCAGGTAACCAAATGCTATAGTAGAG
TTAAATAAACAAAAACGAACACAAAAAATTTCAAGCCCCT
AGCATAGTCCTTTTGAGGGGTATCAGGCCTCAGTTTTTAT
GTCTCCAAAGCTTCCCCGACATTATGCTTCAGTGCCCTCC
TATACTCTCAGCACCCAAGACTTGTCCCCTTGGGCCCTCA
GCAACTGACCTCGTAGGCACCGATTTACTTGTCTGGCTCT
CTCACCAGACACAAGGTGTCCTGAGGGCAGGCACTGTGTC
TTTTTCACTACCCCAGTCCCTGGCATGATGCCTGAGAAAT
GAATGAACAAATAAGAGTCACAACATTCTCCTATGATCAG
GAATCATTCCAATATCTTAGAGAGTTGGTACAAATTTCAA
ATGATACCATATGCAGACTTTAACATTTGTTGATTCCAAC
TATGTACACACATTCAGATAGTTCCCATCTGTTGCCTAAA
TGTATGGGTGGCCAAATCTCATACATGAGGTGAGGAAGGG
AGGACAGTTTAAATGTGGAGGCTTTTCTGAAAAAAAATCC
AGGCTCTGTTTATTTATATCACATGGCTTTGGTTTTGTGA
TGGTGCCAGACCATACCCCTGTCTTCACAGAATATATGCA
AATTCAGCGTGTCTATAGACTGGTAATCTACTTTGGTATT
GTTTGAATCTCAGTTAGACTGTGCCCACCGTCTTCCAAGA
TTGTCTTCCATAAGTGTATTTTTGGATTGTTAGATAGCTA
GTGAATGTTTTTCTAGGAATTTCTGGTGTCTGTGGGTTTT
AGGCCATTGCTTCAGTCAACCCCAGCCATTGTCAATAGCT
CACATTTTCTAAACATGCAAGCACACACACGCACATATAT
ACCTATGGGTGTTCACTTTCACAATGTTTTAGTTGCATCT
ATTCCATATTTTGTAATGGTCTTGGTCATAGTATATAGAC
AACATCCTGCCCAGCACTCCACTCAGTCATGGCTAGTGAC
TGGCAAGGCACCAAATATACCATAGACATTAATCTTCAAT
GCCTTCTCTCACATTTGTGTTATTCTCTAACCAGGAATAT
CAGCACCTTTTACCTCAATGTAGTAAGAGACACTCATTCC
TTGGGTAAAGACGTGAGTTGGAAAATCATTACAGGTCCAG
AATAATCAGCATTAGAGCATGATGGCAGAGTGTGGACTCC
AGAATCAGATGTCTTGTTTGGGTCTGGTTCTGCTATTTAC
CAGCTATGTGATCTGGGGCAAGATTCTCAATTTTCTCACC
TATTAAATGGGTATATAATTGTTCCTGATTCATAAGGATT
CTGTGAGGAGTAATGAGTTAAAATATGTGAAGTGCCTCAC
ACGAGTAACTGTTATTTTAAGTATTGGTTATTACCACTTT
ATTTCTTTTTTATTGAGGTAAAATATAGCTACTATTATTA
TTATATATGCTATTGGCTTTGGTTAGCTGGAAAGGAACTG
ACTACCATGACCAACCCAAATTGGGTTTTTCCCTCCCTGG
TAAAGTAGGGGTTGGTTTTTGGTTGGTAACTTGTGCTTCC
TCTGCTTGCAGAGGTTGGGAAGGAAGACCCAGGTCTTGCC
AATCTTCTGGAATCATGGGGATACCCATCCTCCTGGTCAC
ATATATAATCAATCTCTCTCTTGTGCATCCTTACAACCAT
CATCTGACCCTTCCTGGAGATCTGCCGCAGTGCATCCCAT
TTAATCTCTTCCACGTGCTCACAACAGTTGGTCCAGCCCC
TCATTCTATCACCCCTGGACCACTAAAGAAGCCTCCCCTC
TGTCGTCTCTATCTCCAGTCTCAACATCTCCTCCACTCCT
CACACTGCTCCCAGAGTGATCTTTCTAAAACACAAATCTC
ATTATGTCTCTTCTGAGCTGAAACCTTCGCTGGCTCCCTA
TTGCCTGGACAGTAACTTGAGAAGGCACTGTTCGGCTTTG
AGAACCTCCTGCAATATGACAAGAGGTTCATTTCTCTATG
CTGTTTTCCCGCTCACCTTCTAATCCAGCCAAACTGAAAG
TGCCTGTATCTCTTGCTTCGTACTTTCGTTTAAGCTATTT
CCTTTTTCCACATTACCTTTCCTGCCACTTTGATCTGTTG
AATGTTCATTTGTAAAATTTAAGGAGAGATTTGCTTTTTA
CAATGAGAATTACTTTCCAAGATCGCTGCTTGTTCTGCTC
CCATTACCTGTCCAGCCAGAATTGTGTGTCCTCTCGCATA
TTCCCACAGTAATTTGTTTGTATCTCTATGATAATGCTTA
GTGCAGACTGCCTTGTGAAATTTATATTTACCTTTATTTC
AGAAATCCCTTTAGGTGGCTAACAAAAGTGATACGGTGAT
ATAGTCAAGACTTATTGAACTATACACTTAAGATGGATTT
GTTTTATTACATGCAAATTATACTTCAATAAAATTGATTA
TAAAAGAAAAAATACAGTAAAGGCATAGCAGAATAAAAAT
AAACACATGGGAAAATTGGGATGAAGGAAAATAGGGATAG
GAAAGTAAAATAAATTCATTTTTTATACTAACCTGTTAGT
ATAAAAAAATGCATGCCATAAATATCCATGGGCTAAAAAC
TTTCCTCTGAGCTTCCCAGTTGCCAAAGGAAATAGAGAAT
TATGACCAGAGAAATAGAGATTTTTCTAGTTCTGACATCT
GAGCAAAATTTCTCTCATGGGCCCTTGTGAAGAAAACACT
GTCATCTAAGGGACAGCTCTGTCAATAATAACCCTATTGA
CAAAGGGTTAATAATAACCCTTAAACTCAATAAGGACTTG
TATAAATTGTTTCTTTTAACATCTCTCAGTTCAAGTTGCC
TGCAAACACTAAAGTGCAACTAAAAAAACATTCCATGAAG
AACTAAAATAGTACAGTTCAAGCGCACAGCTTTCTAATGG
TTTGGCTGAAGTAGAAAATAAAATTTATTTATTTATTTAT
TTATTTTTAAATTTTTTATTTTTAGAGACAGGATCTCACT
CTGTCACCCAGTCTAGAGTGCAGTGCCCTGATCATGACTC
ACTGTAACCTTGAACTCCTGGGCTCAAGTGATTCTCCCTC
CTCAGCCTCCTGAGTAACTAGGACTACAGGCACAGGCCAC
TACCATCGGCTAATTTTTTTTTTTTTTTAGAGACAGGGTC
TCGCTATGTTGCCCAGGCTGGTCTCAAACTCCTGGCCTCA
AGATTTCCTCCTGCCTCAGCCTCCCAAACTTGTAGTGTTA
CAGGTGTGAACTGCCATGCCCAGCCAGAAAATAAAATTTA
AAATAACTATGGAAATGGGCAGACTGCTGGTCCTTCAAGA
AATCCCTTGAATTAATCTGGCTATATAATTGTGAATATAT
CTTTGTTACTGTTTGAGAGAGTTCAAAGCTATAAAGTCTA
TGACTAAACCCTCGAGTGCAGGTGACTGACTGTTACCAAT
TAAGGGCAGACCTTTGTCTTTGAAGCTCTGTTGTTGGGTG
CATACACATTTAGGATTGTTATGTCTCCTTGTTGACCAAA
CCCTTTTATCATTATAGTCTCTCTTTATCCCTGATAATAT
TCTTTGGTCTGGAGTCTACTTTGTCTGAAATTAATAGAGC
TACTCCAGCTTTCTTTTGGTTAGTATTTGCATATGTATCT
TTCTCCATCCCTTTACTTTTAGCCTATCTATGTCTTTATA
TTAAAAGTGGGATTCTTGAAGATAGTATAGAATTGGGGCT
TTTTTTTTCATTTAATCCAATCTGATAATATTTGTTTTTT
GACTGGTGTGTTTAGACCATTCACATTTAAAATGATTATC
GATATGGTTGGATTAAAACTTACCACCTTGCTCAATGATG
TCTATTTGTTCCAGTTGTTCTTTGCTTATATTTTCTTTTT
CTGTATTCTCTAAGTTTGAGAATTTTTTTGTGATTCTAGT
TTTATCTTTTTTTACTGACTTATTATTTATATTAGTGATT
GTCCTAGGTCTTATAATACATATTTTTAAAGTAATTTGCA
TCTACCTTAAAAGAATCTACCATTTCAAGTGAAATGTAAG
AAACTTATTAACAGTATATTCTCAATTCCTTCTTCTCATC
CCTGGGTCTTTGTTGTTACATATTTCACTTTACATATGCT
GCAAACATATAATACCTTGTTTCTCTTTTTGCTTTAAATA
GTCAGATATCTTTTAGAACAATTAAAAATAAGAAAAAATT
TTATTTTTCCTTCTTCATTTCTTTTTGTAGATTCAAGCTT
CTGCCATATATCATATTTCTTTTGCCTAAAGAACTTCCTT
TACTATTTCTTATAGAGTAGGTCTGCTGGTAATGAATTTC
CTAAGTTTTTGTTCATCTGAGAAAGTCTTTATTTCTCCCT
CACTTTTGAAAGCTATTTCAGTTGGGTATAGAATTATGGG
TTAATATTTATATTTTTTCTTTCAGCAGTTTGAAAATAGC
ACTTCGTTGTCTTCTTGCTTAAATGGTTTCTGACAGTAAG
TTTGCTGTAATTCTTATCATTGTTCCTGTGAGGTAATGTG
TCTTTTCCTCTGGCTACCTTCAAGAATTTCCTCTTTGAGC
TTCTTGGATCTGTTGTGGTTTGGTGTCTCTCACTAATTTT
GGAAATTCTTGGTCATTATTTCTTCAAATATTTCTTTTGT
CAATTCTCTCTTTTTTTCTCCTTTTTGCATTTCAGATACA
CATATATTTAATATTGTCTGTTTAATAATTATCTCACACC
TCTTGGATTCTCTTGTCTATTTTCTTACTCTTCTTTCTCT
TTGTGTTTCAATTTTGGTTATTTCTGTTGACCTATCTTCA
AGTTTACTGATTTACTGATACGTCTACAGATGAACTCACT
GATAACATTGTTTATCTCTGTTCCTGTGTTTTGATTTCTA
GTATTTTCATTTGATTCTTTCTTATAGTTTTCAACTTTCT
GATGAAATTACCTGTCTGATCTTCCATGTTGCTTGCTTTT
TCATTAGAGCTTTTAACATATTAATCATAGCTGTTTTGAA
TTCCTAATCTGATAGCTCCAATACCTGTGTCATTTATGAA
CCTAGTTGTGATGATTCTCTTCAGACTATGTTTTTTTTGC
CTTGTAATTTCTTTTGCTGAAAGCTGGACATGTTGTATAG
GACAGTAGATAATTAAGGAAAATTTTTTTTATATTTGAAC
CCACTTTTCCTTTTGGCAGATCTTTATGTGAGGCGTTTAT
ATTAATTTAGTCAGAATTTGGGCTGGGTTTGAAGTTTGTT
GTTGCTGTGGTTACCCTTAGTGCACCAAAGGTTTCCAGTT
CCTCCAATGATAACTTGTATTTATAGTATGGACTAATATA
CAAGAGGATTTTTGTCAATGTCTGTTCTCCGCTTGACTTT
TAATATCCCTGCTTGGATTTGGGTCTCCCTTTGCACTGCT
CCCCAGAGATAACTGCCTTTTGCCCCTCTCAAGGTGTATC
CCAGTGTTATTTTTACTTGATGCTTGCTAGCATGGAGGTG
GTGGCTGTGGGGAGGGGCCTTTCTCTGGTGTTCAAATTAA
TCCTCAGCTATAGGCAGGCACTGTCAATCTGGGACTCAAG
GCTGTGGCTTTCTCAAGTGTACTTGCCCCTCCTGCAGATG
TAAGCTGCACCCAGCATGTATTCCTGCCCCTTTACCACAG
GTGAAGTTTTCCTTTTTCCCCCATTCCCTTATCCCAGCTT
CAGCGGGTTTCCACCAGTGCCGTCAGACTGTAGCTGTGTT
GCCCTTCCTGCTGAATATTTTCTTCCTTGGGAAAGAGAGA
GGAGATGGAATTCCAGTAATTGAGGTTGTTCTCCTCCCCC
AGCCAGCACCACGGGGGGCGGGGGATACTTTTTCCTCCCA
TCTTCCCTGGAAGTCCTTGGTGGGGTTTGCGAAGAAAAAA
CCTGCAAGGAGAGTCTTGTTTTTGACAATCAACTGAGCAA
AGTTGGTTTCCTCTTATGAAAGTTAAGGCTCCCAAACAGC
TCTCAGGCCCGAGGAGATGACCACTCTGCGTCTGCATGGA
GGGGGTGCTGGAGCCTCTGTAGATAAGGCCATGATATCTC
TTGAAAAACAGACTTGTCTTCATTCTACCCACCACACCGT
CAAATGTATCTTCAAGATGATAAAGGTCTATATAGGGGAG
CAGTGGATTCTAGGTTTGGATTTCATGCAACAATAAAATT
AAAATAAAAAATAATTGGGAAGATCAACATCAGAGTTTCA
ACTTTTTATTTTTCAAACCAAAAAGCACCCACCTGCCATC
ACATCATTTCAATATGAAAGGGCATTTAATATATCCACAC
AGCCACCAAAGTACAAAGGACATACTCTTGGAATAGTGAA
TAATCCTTTGCTTGGAATAAATTTAGCCCTCAGTAAAGTG
CACTTAGTTTTTCCCCTCCTTATCATAGGTCAATGGATGC
TTAGTTATGGACCAGCACAAGTGCTCAGCCCAGCACTCGT
GAGCCATTGCTCTAGAGCTTGGCTGCCTTTTTGTGTAGCT
CTGTCTTCTATATTTTTGCTGTGACCTCCTGGAAGGCAGG
ATCATGTTGTATTTACCTACTAAATGGGTTCTCACCTAAT
AATAATATATTAATAATATTAATTATTAAATTATTAATAC
AGTTAGCTTATTATATAAATACATCAATAGTAACAACACA
CACACACACATATCACCCTAGTAAATGTTAGGTGAACTGA
ACTGACATCCTGGTACACCCTCTTCAGCATTTGTTAGGTC
CTCTCCTAGTACCTCCGTAGGCCTACCTAGAAGAATGGGA
ATTTAATTTTATGACTTTTTTAGTATTTAGTGAGTGCCTG
CTTTGAGAGAGGAGTTTCTTTTTAGATGCTGTGGGAGAGA
AAAAAGATACATAAGACAAAAGTTTTGCCATTAAGTGGTT
TATAATTATTATGTACCCAGATGTTTATAATACGAAGCAG
AGTGTGATCAGTGACCCTAATTATGAACACTGAATGCCAT
GAGAACAGACAAGAAAGTATTCATGTTCCCATTTATTCAT
AAATACTCTGAAATGGCTGTTTTGTTCTGTACTTAGGTAG
AGGGAGGAGAATAAACATGGACTCTCCTTTTAATGGATAG
TAGTCAAGAAATAATTCCACGCAGGTGTAAGGAAATAAGG
AAATAAGGATATGGAAAGAGCAAGGTGGTCAAGGGATTCA
GAGAGGGGAACAGCTACTTCTCCCAGGGGATAGGGGAGCA
GCAGGTGGTCAGAGAAACAATTAATGTTGACTTGGAGAAA
TCTGAGGAAGTTTCATAGAGAAAGTGGCACTTGAGTTGTC
TTTGAGGCTGGGTAGAACTTGGATATATGGATGTGGAGGA
GGGGAATTTGCCACAGGGAACAGCCTGGTGAAGGCATAGA
GGAGGAAAACGCAGGTCAGGATCAGGGAATAGAAGGTAAT
AAAGTGTAAGTGGGGAGTAGGGTAGGTGGAGAGGCGGGGT
GTGGAGTAGAAGATATGGCTGGGGAGGCTGGCCAGAACCA
GACTGTGGCTGGCACAGATCAGGCGATCAATAAATATTTG
CCAAATGATTGGATAAATAAATGGAAGTACTGAACATGGA
TTGTTATTGTTTAGTTTATTTATTTATTTCGGTAGCTGGA
GGTGAAGAATTTTGAATAGGGAGGCGATACAATCATATTA
GGATGGCATCTCTGTGGAGGACAAGTGAGACACAAAGCCG
ACAAGGGGTGGGGATGTGAGTTAGGAATCTGTGGTGATTG
TCCTGAATGGCCTTCCTGCCCTCAGCCCTGAGAGGCCAGA
TTCTCTGCCTCTGTGCAAAGCCAGGCTGAACGCTTCCCTC
TTTTGAAACAGTTATGGATCGATGAACGTCAGCACTCAAG
CCAAATGCAGAGTGAGTTTAGACACACACTAGGAACGTCA
GCGTACATCCTATTTCTAGGGAGGGGACTAAGGTCTCCCA
GTTGCATTTGTGCCAAGGTCAGCCTGACTACGAGGGAGCA
TCTGGGGAGGGGACACCTAGTGTGGCTGTCAGCCCTGATG
AGTCCCCAAGCCTCTGAATGTCCTGGGCTTGATGGCTCCA
CCTGAATCCTGGGCTTGGAGGTAGCCATCTGACACTACTG
GCTGATCACTCCTTGGTATTGACAATCATAACAATGAAAT
CACGGCCTTAGTAAATCTATTTTCCTTGCAGTTGTAACAT
TTAAATAAAAAAAATCAAGATGCTCTGAGCAATAATGAAA
TTATGTCTGAAATCTGTGGTACTAATTATTTTGATATAAC
ATCCCAAATAACTACAATGTCAGAAGTGAGAATACAGCCT
TCTGGAAATCGTCAGCATCGGATATTTGTTTCATTTGATC
TGCCCAATTAACGATTCCTTAAAGTGAGGAAAAGCTTTCT
CCACGGGTGGAGGCTTTCGGACTCTGGCCTGTAAGAGAAT
CTGCACAAGTGGGCCAGAAAGGCATGTAATCCACCGTAGA
GTTTGTCTTGATGCTGAACCTCAATTGGCATTTTTCCTGG
TCAGCTCTGTTGAAAAGATTCTCAATGTGCTGTTTCTTGC
TGACTTTGGTTGGTTATGTGTTGAGGAACTCGTTCAGACT
AACATTCTACATGGTGACTGGGACTGTATTTAAATTGGCT
TGATACAGTTCACCTAAATTGGGGACATACATCAACTTTG
ATTAAACAGGTATTTAAATTACTCTAACAAAGTGTTTTAG
CAAAGGGGACAATAACATCCAACACTTTTGAATTATACAT
AAGGGTTATATGGAATGATATACAAAATGTATTTAGCAAA
GGGGCACATAGGGAGTGCTCAGTACAAGGTAGCTCTTCTT
CATTATTAATAAATAATATGTTCGACTGTCGTAAAGGAGA
AGGCAGAGGCCTTAGAGTAAGTGCGGACCCTCGTTCTGGA
CACTTGTTCTTTCCTTGGTGACTTTGGAATCTAGTGAATA
TTCTGAAGCTTTTCCTCTAGCAGTTATTACAGAAGGAGCC
AAGGGGGCCTTGTCAGCCCTGGGGCTGCCCCATGACAGTC
AGACCCTGTTATATTTATTCTCTCTTTACTGGGTCACAGA
AGGGAGGAGAAGGGAGAAGGATCTGGTGGTGCATCAAGCC
CCATGCTAAGGGACTCTTTGCAATCAGACCCCACAGACAG
GACCTCAGGTATCTGACTCACATAGACAATACTGAATTTT
AAAGAGAGCCAGACATTTTATTTGGCAATGATGCTCTCCC
TTTTCCTGTCAAAGATCACAAGGAAATGACAGCTTGAAGA
GCACACTGGGGTAGAGAAGTTACTCTCAGCTGGAGGGGAT
GGCCTGGCGCCCTCTCTGACCTAGGGCTGAGTGCCTCAGT
AACTCAGCTCACCTGGCCCTGTCCCATGCACTCTGGTACC
CAATAGTTCTATTTAGAGCCTGTCAGCTGCGGGAGTGGGA
CATCTGGGACACTTGATGGCCTCCCTGGGGGAGCTGGTCC
TTCCTATATGGCGTCCAGAAGATGAAAGACACTTAGACCC
TTTGGTTCACAAGGAGAATCCATGGAGAGTCTCCCCCAGC
TCCAAGGTCTGGAGTATTAACCTTTGACTCTGGTTCCTGC
CCCAAGTCCCAGGCTGGCTGTGCACATGGCCTCAGGGCCA
AATTCTTTTTGATGTCGTAGAATATCTGATCTCTATAGAA
ACATACTTTTAAACCTAGTTGTTCAGCTTGGTAATTTTCT
GGGACCACACTTTTAGATTTTGATTTCCGAAATCTCTGTG
GTAATTATCTAGCCATTAAATAAAAGAGAGGGGGCATTTT
TCCTGTTTTGTTTACAGAAGCAAAACATCTGAAGAAGGGG
ACAAGGAACCACGCAATTTTGCAGTAGCTTCTAAGCTTCA
GTTTCACTGAAAATTGGGATGTATTTTATTTTGAGGAGCA
GGAAGGACCTGGGGTTCCATCTGCCATTCCACATAGGTGA
CTCACGCAGGTGATAGTCCATTTTCTGTATTTGAAGGTGA
AGGCTTGTTCTGCCTCGCTCTTCCCGGCTCTGTCTTTGTA
CCTTGCTTTTGTTGCCTTGCTCCATCTCTACTCCTGGCTT
TGCTGTTCTCTCCTTTGACTCCCCTTCGGCCCCCACTTTC
TGTAGTGTGGAGTCTGTTTCTCTGTCATCACTGTTCTGCC
TTCTTTTTTTTCTGTGTCTCTGTCTTTCTGGACTGATGAG
TATCTCTTGCTCCTAATTTTTTTCACTAGCCAAATGCCCA
GCAGCCCAGTTCCTTGAGAGCATGGCCTTATTTCTGGAAC
CCTTACTTGTTGCAAACATCCTCCTGAAGCTGCCCGGTGT
TTTTCCAGAGAAGCTACCATAGCTCACCGTTTGTTTCTTT
AATACCTCTCCTTGCAAAGGGGAGAAGATACGTGGGAAGC
ACAGCGGCTTCCTCTCTCCTTGCCCTCTAACCACCAGCAG
ACCCAGCAGGTTCCAAACACCCCAGAGTTCAGGTCCTTCA
AACTCCTTTTTTAAAAAAGACTTTATTTTTTAGAACACTT
TTAGGTTCACAGCAAAATGGAGAGAAAGGTATAGAGGTTC
CCACATACTCCCTGCCCCCACACATGCACAGCCTCCCTCA
TTACCAACACCCCCACCAGCAGGATACATGGAAACAACTG
ATGAACCTACATTGACGCATCATTATCGCCCTGAGTCCAC
AATTTACATTAGGGTTCACTCTTGGTGTTGTGCATTCTAT
GGGCTTGGACAAATGTATAATGACATGTATCCACCATTAT
CATACCATACAGAGCAGTCCTAAAATCCTCTGTGCTCTGC
CTGTTCATCCTTCCCTCCCCTCAACCCTGGCAACCACTGA
TCTTTTTACTGTCTCTATAGTTTTGCCTTTTCCAGAATAT
CATATAGTTGGAATGATATGGTGTGTAGCCTTTTCAGATT
GGCTTCTTTCACTCAGTAATAAACTCCTTCTTGGATTTAC
AGTTTCAGGAAGTTTGTTTCATGCCCCAGGTGGCTGAAAG
CATCAATCAAAATCAATCTCTTCCCCGCCCCCTGGCCTTT
TTTACTTTTATTTTTTTCCTTGTGGAGGGCACAAAGGAAT
TTATCCTGAAATATTTGTCCAGGCAGTTTGTTTGCTTTTC
CTCAGTAAAAGCACGCTGGCACTGTGGTCAGGCTCCATGC
ATTCACTCACTTACTCCCTCATTGGCTGAGTGTGCATTTA
CCACACCTTCCCCTGTGTGCCGACCCTCAGTGAAGCACCC
TGGAGGATACAGTGGGAGGCACCCTGGACTGGGCAGGAGC
TGTCCAGCCTTCCTGCTGGCTGAGGGGACAGATGGTGAGG
AGTTTGGCTTTTTACAGCATTGATATTACTGGGAGCCCAC
CAGTATCCCCTTGTTCTGGTTTTCCTGCCAATACTTGAGA
TGCAAGGGCAGCACGTATATTTCTGGGGATTTTGTTTCAT
TGATGGGTCCCAACCAGTTCTTCCCTTCAGCCATGCCTCT
TCCTCTTCCTCATTCCCCTCTCCCAGCATACGTGACATCA
AGAGCAGCCACAGGCTGGCTGAGCTCCAGGGTGTTCACGG
AGGTTTTTCAGTTTCCTTTCAGGGAAGGGGGAAGTGGATA
CGGGGGACTGGAGTTCACAGTTATGGAGTTTCTGCTCTGT
GTCAGGCACTGTGCCTGGTGAGTTTACAAATCATTTCACT
TAGCCCTTCTTCTCAGCATACCTATAAGGTAGATAATATC
ATTCCCACATTAATGAAGAAGAAATGGAAGGTCAGAAAGG
GGCAAATTGTCCAAGAGCAGACACTTAGCACATCACAGAG
CTGCACCTGGAACCCAGGTCTGCCTGGATCCAGAACTCAA
ATTCTTGCCACTGCAGCCTGTGCGTGTGCGTGCACCTGCG
CATGCATGCACGTGTGTGTGCGAGGGGTGGGAGTTGGCGG
TAGTGGTGGGGGGTGCTGGGAGGGGTAAATCGAGCAGAAG
GAATCATCCCAGTCTCCTTCTTCCATCTTGACTCCTGGAC
TTGAGGAGCCCCTTGCCACTCTTCTGCTTCTAGTCAGGTT
GCAGCCACGTATCTAGGACACATGAAGCTTTAAGGAAACG
AGGCACCTGTTCCTCTCCCCAGAAGGACTTCTTTTCTCTT
TCGCCTGGCCAAGTGGGCTCCAGAGCCAGACTTCCTGAGT
TCCAATCCCAGTTCTTCTGTTTGCTAGTGGTGTTACCTTG
GGCAAGTTATTTAAACTGTCTGTGCCTCAGTTTCCTCTTC
GGTAATGAGGCTAATAGTAAGAATACTATCCTCATTCCTG
GAGTAGACAAATTCATAGGGACAGAAAATAGAATTGCCAG
GGACAGCAGGGAGGAAGGAATGGGGAGTTACTGGGTACAG
AGTTTCAGTTTGGAAAGATGAAAGAGTTCTGGAGATGGAT
GATGGTGATGGTTGCTCAACAATGTAAATTACTTAATGTT
ACTGAACTGTTTGCTTAAAAATGGTTAAAATGTTAAGTTT
TATGCTATGAATATTTTACGACAATTTAAAAAATCTTCTC
AAAGGATTTGGGAAGGCTGGAATGAGATAATGCATTTTAA
GCACTTAGGACCGTAGTAGATGCTCCGTTAATGTGAGCTC
TCACATACTCCAGGATTCACCTTTTCTAGAGAAGTCCTGG
AAACCAGAGGTGGAGCTTTGTCGCTTGGCTCAGGGTTGCC
GTGAGAAGGGGCCTCTCAGCCGGTGTCTGGAACAGTTCCC
TGTGCCTGTGATTAGGCAGCTGTCAGGACAGGGACTGGTG
GCTGTGCGTTTTAATGGAAGAGCTCTCACTGGCCATGTCG
AGCATCAAGGTTATAAATGGAACACTGCTTGCTAAATTGC
CCCATTTTGCATAGACTCACTCCGTGAGTTGCCGGCTCTG
ACGTGTGGCTGAATTCGGTGGTTAAGCTAGAACAAAAGAA
TTATGAACCTACTGAGGAAAACATCCAATTAAATGGGATC
AACTCAGTATGTCTGAGAAGAGAATGATGTTTTAATGTTT
CCACTGGCCTTGCCAACAAATATTTATGAAGTGTCAATAG
CGAGGGTGAGAAGGTGCAAAGTACTTAGCGTTCAGATCAA
GAATGGCAAGTGGCACATTATGGAACAGAGGAGGGAAGGC
ACACACACACAGTTGATCTGGGGACAGGATGAACACCCTT
GGAAGGTGCTGAGCTCCTTCCAACCTTTAGACTTCCTGTG
TGTAATTCTCCCCAGACACCTCAATTCCGTTCAGACCAAC
AACATGTAATGTATGGTGCTCAGAGGCCTCAGGAACTCAG
AAGAGAGCAGGCAGCCCAGCCCAGGGGCAGGGAGCACTCA
GGAGAAAAGACTTCCCTGTCCTTATTCCAGTCTCCAGGAA
CCCTCCCTAGCCTGTTGCAGCTGCGATGCTGTCCCCTAGT
CCTGAACCCAGGAGACCCTGCTGGTCTGCAGGGACTTGTT
TTCCAAGGTCCTTCCAGCTAAGGGCTCTCAGACTGACTGC
TCTAGAGTTTCTCAAGCTCTGTGTGGTGAAAGACCAGGTT
TTTATTTTGTTTGTTTTGGTTTTAGTTTCCAATCCATTGT
GGGATCAATGCTTTTGTATAATAAACATAAATTACTAAAT
TTATATAGTAAGTAAATGAAGAAATAAATTAGAAAAATGA
AATAAGAAACAAAGAAATACAAAACACAAGACTATGTTTT
TTGATTATTATATTCAGCAGACATACATTGACCTAGTCAA
ATCGCTATAGAAGTTTCCGGGTGCTTACTCTCCATTTTTG
TGTTTATCTTGTCACAGACTGACAACAAAATGGTTTATGC
CTGGTTGGGGGACCCCATTCTGGATGGCTCTGCTCTAGAA
CACTGGTCCCCAAAGTGGTGTCCCAAGACATTACATGGGG
CACAGGAAGAAAATATTGGCATTTCTACTTATATTTTTAA
TTACATTCTCTTTTAATTTTTACTTTCCTGTATATTTTAA
ATGTACACAGCACAATAGTAAGATAAGACACATACATAAT
TTATAGGTAGATAAATTATATGGTGACTTGTGCCCAGAAT
CTTTTTACTGAAAGAGTTATGTGCTCAACATTTAAAGTTT
ATTGCCCTCAACTACTCAGGTAGAAGTTATTGTTATGCCT
TTTTGAGACATCTCTTATCTTGCATTGAGCTCCTATTATT
TAAGATTTCATATAGTTATTCCTGTCCTAAAATTATAAAT
TCTTTAAGGAACTGTATCCTATTTATGCTTATTTATTTAT
TAAGCTGAGAAAAGCATGGATATGATCCAGGCTCTCTGTA
CTAGGATGTGGAAATATGAAGATGGGTAGAAATTAATCTC
CATTCCTTAGGGTGGACATGTCTAAGTCAGGAACAGAGAT
TTGCATATTGATAATTGCTTTTAGTGTAACATGTGCAATC
AAGTGAGCATGTGTAAGTAACAAACTTGAGGCAGAAAGAG
TGGTTAACTCTACCGGGGGTGGTGCTAAGATAAAGACGCC
CAGAGGAGCTGATGCCTGAGAAGATGTTGGGGAATGACCA
GGCTTTGCGTGGTTGACAGGAGGAGGTAGGATATTTTGGG
TAATATTAGTAAGCAAAAAGGCATAGAGGTGTTTATTCCC
GTTGCTGGCTCTCATTCCCTCCTGCAATTGTTTAAATTTC
TGTGACTCCCAAATTGACATCTCTATTCCAGATCTCTCAT
CTTAGCATAAGATCTATTTATTCATCTGCCTCTTAAATGT
CTCTCAGTGAGCTCACACTCAGTGTATCAGCCACCATCTC
TCCCTGCACCCACATCAGACTCCTCCCCTCTCATCCCCAC
ACACCCATTCTGTTAATAGCTGCTCAATTCTGCCTCCTTA
CCATGTCTCAAATGCATTCCCTGCAATATCAACAATGATA
ATACTTTTTATACTGTTTTTGACAATTGTGTGCTCTTTGA
AGACAGGGACTGAGACTTAATCATCTTGGAATTCCCAGTG
GCTAGCACAGTGTTTAGCCTACTACATAGTACTAATATTA
ATTAATAATAATAATGATGATTATGATAATATCTAATGCT
TATATGGCGCTTATATGACATGTGCCAGTCAATGTTCTAG
GCACTTCACATATAATAACTCACTTAATTCTAAAAATAAC
CCTATGTGGTAGATACTACTATTATCCCTTTTTACAGGTG
AAAAAACTGAGGCACAGAGGTTAAGTGACTTGGCCAAGGC
CTATAGCTTATCAAAGCCCAATGTTGAATAAATGAATGAA
TAAATAAGTACATGAGCAGAAGAATAAATGAATGAGGCCA
GAGAGATGGGCTGGGTCATACAATGATAATTTCTGCCAAG
ACTGTAGTTAGTAGATTTGGAGCCATTTCTTGGGTTTCTT
TCAAAGGAGGCACTAATTGCTGTTGTAGTTGGACCCAAGC
TGTCATGGTATACCAGGGAGAATAGGAATCTGATATGTGT
GATCCAAAGAAATAAGGGGATGAAACATTCTTGGTGGAGA
AGGAAAGGAAGTTGGCTGGTTCAAGGTGTTATTTCAGTTG
AAGATTTGAGTCAGAAGTGGTTTATCTGCAGTCTGTGCCT
GCAGAGTGATGTTGGCATCCTGCCTTATCCAGCCCTTGCT
ACAAAAACATCGTGACAAGTGTCCCCCAGGGAGCCACATA
CCTGGGGTTTATATGGCAACATGTCCTGGACATATACTGG
GGGCTGAGGGCCACCTGTCATTGTCCCTTATTTTTAGCAC
ATTAACTGCCACGTGAGTTGTATTTAACTCATGCTCATTT
TGAGCCCGGGGCCTCATGAAGCATGTAACTTACATGTCTC
TTCACCTTGGGAGCCACGTGAACTATTTTTCAAGATGCAT
GTAAGTCACGCACGGAAAATAATACAAAATAACAAATTTT
TCATTAAATTAGAAAGGATCGTTTTGTTTTTGAAGTTTTT
ATTCTATTTTTGTAATAAAACGCCATGGCCCCAAGGAAAA
ATTGTTTTTTTCTGGTGTGGCAGTCAGTGTGTTAAAACCC
ATTCTTGATCCTGCATCTCCTGTATCACGTTGGAGCCCGC
TTACCACAAGCTGTTGGTCGTATATTTTCCTCATCTAGAA
AAATGACGCTGCCTGGACCTGTTTGCTGTCTTTCTCAATT
CCTAATCCTCCCTGAGCTTGCTCTCAGTTGCCACAGGGCT
CTGTGCTCCTTCTGTGGTTCTGCCCCCACTATTGAGAAAG
AAAAGCAAGGAAAAGGGTCCTTCTCCCTCCCTCACTGCCC
TCTACAATCAAATAAATGTCAAGACTCATATTTTCTTCCT
TTCTCCCAGCTATAAATAAAGACATGAATAAACTGCCCAC
TCTGATTCATCGGCTGTCAGGAGTATAAGGAATCTTCAGG
ACATGCTGGTTCAATCTCTTCATTTTAAATATGAGCAAAC
CGGCCAGGCGCGGTGCCTCACGCCTGCCATCCTAGCACTC
TGGGAGGCTGAGGTGGGAGCATTTCTTGAGCTCAGGAGTT
CGAGACCAGCATGAGCAAGAGCGAGACCCCGTCTCTACTA
AAAATAGAAAAATGAGCCGGGTGTGGTGGTGCAAGCCTCT
AGTCCCAGCTTCTCGGGAGGCTGAGGCAGGAGGATGGCTT
GAGCCCAGGAGTTTGAGGTTGCAGTGAGCTATGATGATGC
CACTGCACTCTAGCCTGGGTGACAGAGCGAGACTCTGTCT
CCAAAAAAAAAATGAGCAAATGGTTGAAGATCCCGTCCAT
GGGGCATGGGCTGGATGGGAACCCTTGTCAGGTTCTGGGG
GACATGGGAGATAGAAATCATTCTCCCCTTGCCTAAATTT
CTCCCTGCAGCTTTTGCTTATATATAACAAAATTAAACTA
TAAATTGATTCTAATACTTTCCTGTGATTTTTATTTTTCT
ATTTAGAAAAACCATTCAAAAATCTGTTCTATTTCACTTC
TTCTCTTCTGATTTCCTTCTCCAAAGTATTTTTTAACATA
GAATAATGAAGAAATGTGTTGTTTTTCAATCCTCCCTTCT
AGTGATTTTACACCACATGGAGAAGTTTCCCCTGGGGTAC
CTGAAGAAAGATGAAACTTCAGTGTCTGCTATCCTGCAAA
TCCTACACTGTGAGCTCTAATGATGAAAATTGCTTTAAAG
CAAACTTTGAAATATCACATCATTTATAAATATATGTTTA
CATACCACTTTGCCCAACACATTATGAACTCTTTGTAGGC
ACAGACTTTGTCATATTCACTTTTGTGTTCCTAATACATA
GCACAATGTCTTGCACATAGTACATGCTCAATAAATGATT
GCAGGATTAGTGACTGAGTGCGGTTATCAGTCTGGCCGTA
CATTTAGTGCTTATCCTCCCCTAATTGGAAAGACTATTTG
GAGGAAATGGCCTTTGAGCGGTGCTTTAATGGAAAGAAAG
ACAGCACATGATAGCGGGAGGAAGAAGGTTGTTTTTATGC
GTATGGAACAAGCCAGACAAAGGCTTGGAGCGGGAGACTA
AAATTACTACGTTGCCCATCAGGAAATTAAACAGCCTATC
CATTCATTAGAGAAAGAGCAAATGACAGTCCTTGTGCATT
AGCAGACTGTTAATAAGCAAGATCCAGACTGCTCTTATGG
AAAGCCAGTCTCTGAATGTCATGTTACCCAACCCTCTTAA
GCCACCCCATTCTTAAAGTCTTGCTATTCAAAATTGCAAA
GACTGTACAGAGTACTGGTGCTGAAATAAGGGGTTACAAT
CCCTCTTTTGTTACTGTCTCTTTCTTCTTATTTCTCAAGC
TATGGAGATGGTTTGTATTTGTCTAAGTGATCTCATGCTG
AGTGGAGGCATTGTGTGTTTGTGTGTGTGTGCACGCGCAT
GCATGTGTGTATGGAGGAGAGACTTCATAATAAACTCACT
GACCTCTTCCAATTGTGGGCCCTGCTTTTTAGACTTCAAC
TCACTCCATTGGCTGTGTTGAAATTGATCTGCCAGGGTCA
AGTACAGTTTCCTGAGGGAAAATGTGTTTAAACTGAGGGC
AGAGGGATGAGAGGGTATAACAAAATGTCAAGTGTGTGTT
GGGTGTCCCAAACTGTGCTTGATGCTTTATACATCTCATT
TGTTCCTCATAACAGCCCTGGAAGGGAGATATGACCCCTT
TTTTATGTAAATAATAAAGCTAGGGTTCAGAGAAATGAAA
CAGTCTTTCTTGAGGTCACATAGCTAAATGATAGAGCCAG
GATCAAATACAGGTCAAATACAGGTAAGCCTGTGATCCTT
CCAGTGTGCCATACTTACAACAGCAGTTATAAAAATATCT
GAGACCAGCAAATAGCCCAGTTTAAAAATGGGCAAGGGCT
TGAACAGACATTTCTCCAAAGAAGACATGCAAATGGCCAA
TAGGCCCATGAAAAGATGTTCAACGTCATTAGTTGTTAGG
AAAATGCAAATCAAAACCACAATGAGATATCACTTCACAC
TCACTAGAATGGCTATAATTAAAAAAACAGACAATAACAA
GTGTTGGTGAGGACGTAGAGAAATTTCAACCCTCATACAC
TGTTGGTTGGAATGTAAAATGGTAGTGCTACCTTGGAAAA
CAATCTTGTCAGTTTCTCAAAAAGTTAAACATAGAGTTAC
CCTATGTCCCAACAATTCCACTCCTAGGTATGTACTCAGG
AGAATTGAAAACACATGTCCACATGAGAACTTGTATATGA
ATGTTTATAGCAACATTATTTATAATAGACAAAAAGAGAA
AACAGTCCAAATGTCCATCAACTGATGAAAACAAGCTGTT
CTGTATCTATATAATAGAATATTATTTGGCCATAAAAACA
AATGTAGTGCTGATACATGCTACAACATGGATGAACTTTG
AAAGTATTATATTAAGGGAAAGAAGCCACAAAAAGCCCCA
CATCATATGATTCTGCTTACATGAATGTATAGAATAGGCA
AATCCATACAGATAGAAAGTAGATTAGTAGTTGCCAGGGG
CTGGTGGTAGGAAAAAGTGACAAGTGACTGCGAAGGGTAT
GGGGTTTCTTTTTGGGGTGATGAAAATGTTCTAGAATTAG
ATAGCGGTGATGGTTGCACAGGTCTGTGACTATACAAAAA
ACCATTGAATCGTACACTTTAAAATTAAGGATCAATTTTA
TGGTATGTGAATTCTATCTTAATAAAGCTATTATAAAAAA
ATGTATCTGAGGCCAGAGGGCTGGCTTGCGCAGGTGTCAG
GTAACCATACTTAGGAAAAACTCTACACGTTGAACACGTG
CTACCAAGACTTAGGATTTAACAATAAAATGACTGACAGA
ATGCTTGCTGGGAGTGTCTGTACATGATAGGTTTAGAAAT
GAGGTTCTTGATAAACAGCCAAAACGGAGAAAGAATGCCA
CTTTTGGTTCAGCCAGGAGACACTTCACTCAATCCAAGTG
ATACTAGTGTATCTAACAGAGATTAAGGTGTTAGGGGATA
TGCAATCAACAGGAGACACAGCCATCATTTATAATACAAT
AATATAATAAAGGTAAACTTAGTTCTAGGATCAACTATTG
CCACCTTCATTTCTTCATTTATTTTAAAATATTTCTTGAG
CATGTAGAGTGTGCCAGGTACTTTGCTAATTGTATTATAA
TTTGTTACATTTCTTCCCTCGCAGTCACTTCATGAAGCAT
TAGTCTCCCCATTTTACAGATGAGAAAATTGAGGCTTATA
GAGGTTAAGAAAACAGCCCAAAGTCACACAGCTAGTGAGT
GGTAGAGACATAATTTGTGCCAAGATTTGTCTGACTCCAA
AGTTAAGGGTCAGAGGGTTGGGATGGAGAGTCAAGAGCAA
GCAGTGGCTTGCCAAGTGGGGAAAACCTAAGGACAGGGGA
CAAGGGCAGTGGGGGAGTGAGGAGTGTCCAGCCTAGACTC
TGTGGTCACATGCCTGGGTTTGAATCTTGCTTGTGCCACC
CCATGGGAATGTCGTGCAGATTTAATAAGTGTATGCATGC
AAGAATGCTTACAACAGGGCTTGGGAGCCAGGTGTGGCAG
CCTGTGCCTGTAGTCCCAGCTACTCCAGAGGCTGAGGTGG
GAGGATCGCTTGAGCCCTGTTTGAGGCTGCAGCAAGTTAT
GATCGAGCCACTGCACACCCTGGCCTGGGGCCACAAAGTG
AGACCCTGACTCTTAAAAAAAAAAAGTGGTTGGCACATAG
TGAACACTCAATGTATGGAGGTTTTATTATTATTGCCTCT
TGTGCACACATGCTTGATGTCGGGGACTATCGCTAAGACA
GAAAAGCCTCTCTCAGATTTACAATTAAAACATGGTTAAC
TCTGGAGAGTGGGTTTGGAGGAGGCGTAGAGTAAATAAAG
AAGAAGGATGTTTTCTCTCTTCCTTATTTTTCTAAGGTTT
AAATATTTTTACAATCATGCATTACTTTTTTTAAATTAAA
AAAAACCACAGCTGATAAAAATGCTTCCGCCAATAAAAGA
ACACTTGTGCTAGGGGGAAAAAAACCCTGGGGGATCTGTG
TTTAGCTTAATTCTTGGGAAAACCCAAAAAGTCAGCCTTC
AATATGCCACCTACGTACAGCCCAGAGTCTTTGCAGTGAG
GGACACAGTGCCAATTTTATAGATTCACTTACTTTGCTCC
TTCAGCCTGTTTTCCACTATGGGCAAATTTGCTGTCATTT
GATCTTAATAGATGACCTGGCAAATGTTTGTAGACCTCAG
CTCTGCGCAGGGCACCTCTCAGATTCTTTTCTGCTGGGTA
CTTCCTAGAGGGGTGATATTTACAGGAGTCTGCAAGCAGG
GTCTTCCTCTAGGAGACTCGTGGGTGGGTGGAGGATACCT
GTGGAGCGGGAGCCTGAAAATTTCTATCATGAGTGGAATC
TGGGGCTAAGTAGAGGGAGGAAGAGGAAGAGGTGAGCAGC
TAGTATTCTTCTGGATGTGAAAAGACAAGCTATGTCCACC
TTCTCACCCTGGGGTGCCAAGCTAGGCTGTGCAGCTTCCA
TCTTGTCCAGCCTGAATTTTCCATGTCTACTTCAGATGGC
TGTTTTTCCTTGGCTGATATTTGGCTTTCTCATCTATGAA
ATGGGCTTCATATTTCTTCTGTTCCTAGGATTTGGGGAAA
TCCATTTAGCTTTGACCTGAAATGTATTGTAAATCTTCTG
GGAGCAAAGTATTGAGAGTTTTCATGATGGAGAGTGAGAT
CATAGTGCAATAGGGACAGAGTACAGTTGAGTGACTCATT
GTCAGGCTTGGAGGAACCCAAGGATGTGAGAAGGAACTTA
ATTTGCATTTAGGCTTAGCCCACCAGAGAGTCCAAAGCCA
GCAAAAATTCAAAGTATAACTTTATGTAAGAACAAGGGTA
TGCTTGGAGCCAACATCAGGGATCCAAAAAGAAATGTTCT
AGAATATTGTAAGAAAAAAGAAATCTGTCATCTTGTGGGT
CTTTCTATAAAAATAATTAGACATTTTTATATCCAAGCTA
AAGTTTCAAGAACAAACGCCTCCAGGGCTTCCTGCCTTTT
CCACCACACCTGTATCCCACCTCAACTGGACTCTGAATCA
TGTATGTCTCCACTTTCCCTCTTCTGCTGAGCCAGATCTT
GGCACGGGAATAAAAAAGATGCAGCCCCAAGGGCTATGTT
CCCACCAGCCTGAGCTGTCTCCATCTCACGTATCACTTAC
AAGGACGAGATGCCCTCTGTCCTGCTCTCCTATGCGTGGA
CAAAGGTTTACCCAAGGCCAGTGCAACCTTGCACAGAGGA
GGAGCAAAGTTCAGGGATCACATGGCTCAGATTATAAAAT
GATCCTGGACATCAAGAGACAAAGACCACTGGCATCTGCT
TTTCAGTGCTTTTCTTCTGTTCTCATCCCACATGCAACTA
GACAGTGCGAGATGGGCCGAAGCGTCATTCCAGCTGACAA
ACAAATCTGGTGGTTCACATACCACTGGGTTTTCTTTTCT
TCCCTGTCTGTTGGGTGGGCGCCGGGGAAAAGAGAGGATT
TCCTTTTCCTGAGTTCTTCATCTCCTATGGAAATATTCCT
AATGGCAGCACATTTTGTGTGTTATATTTTACTAACATAA
TCTCTTGGTAAGTGTGGCACTGGGGAGGCCTAAAGGGACC
TGAGATATGCCCTAGCCTCCATTTCTAAAAGGAGAGGATA
TTTTTGGAAAAGTGATAGAATTATTTACAAATTATATAAT
AAAATCAACTGTATGATGAAATCAGTTTCGTGTGTTCTGT
AATATGCTTTAAAGAAAAAGTCAAAACAGAAAGGAAACCC
TGTTAAGTACATTTGAACCACTCAACCAGCAGTGACACTT
TAATTGAACCATCTCTGCCCAGCTGTTTTCTACCAGCCTA
TTTATGTGAACTTTGTTCAAATTAACATTTGCTTAGCTCT
GTGTCATCAGGATGCTGCTACCTTTGGATCATTCACACAG
CTTAGCCAGAGAGAATTAGGAGTGGCTTGGCAGGGAGCAT
GCACCAGCTTTAGTGCCATCCAGAAAGGAAGATAGGAATG
TGAGAAGGCAGTAGACGAGGAAAGCTGCACACTCTTGGCA
TGCTGGAAGATTCTAGAAACATTTAGGACCCATGATGCTT
AGGGAACTGAAATTGGCAGATTACAAGTGATAGGGAACGT
CTCCCTGTAGTCCCCTCTGGTGGTTGCCTCTCCCGGTCCC
TTCTGGCTCACTCTCCAGTTCTCTGCTCTCAATCTGGACA
GTCAGATCAAGATGATGCAGAATATGTTTGCAACGTTTTC
ACCTTTGCACTTTTACTTGAACCTTCCCTCCTTCCTCCCT
ACCCTTAAGGTCGCAGTTCAGAAAATCCTGGTCTTCATGA
GTGCTCCCTTGAAATAGTCTGTTGAATTTGATGTCTCTCT
CCCTTAAGCCACCAAAGCCTTGGCCTTGGCCTTGGCACCT
ATGTCCTGCCATATATTATTTTAGCATGCTTTTTCTACAC
CTCACCAACATCCTCCACACTCTGCCTCCCACCCCACCAT
AGCCATCCCATATCACCAATTATAAACTTTTTGAGGACAA
GGGTTATGTCTTATTCATTTTTATGTTACCTGTAGTATAC
AGCCCAGACCCAGACCACTGTGGACTCTAAAAAGTAAATA
TGAATTCTAACAGTAGGCCTGATTTTATTAGTAAAAGTTG
CTTGGATTTTAGATGCTTGTTTTCAGACATATCTAGTTTG
ATCTAGAAAACTCCACTTGCACTGCCATCAATGGCCCTGG
CAGCCTGAAGAAATTTCAGCACCTTCCTAAAGTGAACATT
TCTCACCTTGTTAGTTAACTCAGCTTGTTTATATACCATG
AATACAGATAGTCATAACCAATTGGCTCAGGCCCATGATT
TATCCAGCTGGTCTTGTCCCTGGCGTGATGTTTGTGAAAT
CCATGGGTGTCCATGGTCTAATGGGAATTGGGTCTGAACA
CAAGTTTAAACAAAAGGTTTGATATCCAAGACAGATGCAC
ATGATGCAGGTGCTACATTTTCATGCTCTGTAATTTAGCA
GGTATATACTAAACTACACACCTGGCTGGGTGGTGCCCAG
GTACCCTGGGTCATTCCCTAGTATTGCCGATTGGAAAGCC
TTCAGGAGCCAGTGAGCTGCATAGATGCACCCAACAGGCT
GGCTGTTCACCTGAGGTGGCTCTAAGAGTCTGTGGTTCTC
TCTGACTTATGGGGGACAGGATGGCATAAGGGCTATGAAC
AAGGAGTCTGTTTGGACAGAACTAGGTTAAAGTTCTGGCC
CCACACTACTAAAGGAGTGATGTACGACAAAATATTTAAT
CTCTTTATGGCTCATTTAAAAAATCTGTAAAATGGAGAAA
TAGCCCATTTCATAGTATTGTTTTGAGAAGTATATGAAAT
TGTGCACCTCTCAATAGTGTCAGGCATACAGTAAATGCTC
AATACATGCTAGCTGTTATGAGTTGACTACCCCTGGGTGC
TGAATGGCAGATGCTACACTGCCTGGCGGCAGTTCTCCAT
TGGTTCTGGCTTTTAAGCAAGAGGCTCTGCTCTAGAAAGA
CTGTGCTGATCTCACTGTACCCTCAGTAGAGCTCTGAGAT
TTCCAAAAGAAGGATTTAAAAGGTGAAGAGGATAATGGTA
CAACTCTGATTGCCAAAAACCTTTCCTTCAGTGTCTGAAT
GTGGGAGAAGGGCAGCAGATCTGCTGTCTCCGCAGCAGAG
GTTCCATGGGTTTGAACAACGGCATGACCTATCCAGGCCC
AGAAACAGAATGTGGACGGGGACCTGCTAGAGAGTTAGCC
ACGGAAGTCCATAAAGTGCCTGCTCTGTGCCAGGCACTGA
GCTCGTGGAGTTTCCACTCAAGTAGGGGAGACGGATGTCA
GTCAGTTTGCCATAAGAATAACAACATAGCGCTGGTTCTC
AAACCTTAGTGTGCATCAGAATCACCCAAAGGGTTTGTTA
AAACACAGATTGAGGGCCCGCCCTCAGCTTCTGACTCCCG
TAGGTGTGGCCTGGGGCCTAATCATTTGCATTCTTAACAA
GCTTCAGGTACTGCTGGCACTGCTGGTCTAGGAACCATGC
TTGGAGAACCACTGTTATATAATAACAAACTGGGGTAAGT
TCTCTGGGAGGAAACATGCAGAAGCTTCTGGGAGAGCATA
TAAGGAGGTCCTAACTCAGATGGGAAAAGTCTCAGAAGGC
CTCTCTGAGGAAATGGCATTTGCACCAAGCCCTGAAGGCT
GAGCAGGTGGGAGAGATGGCGGGGAGGATGTGGGGGTGTG
AGGAAGAAAGAGGCTGAGGGGGGTGAGAAAGGAGGCCAGC
ATGGCTGCAGCATGGCAGGTGGGCAAGTGGCACAAGTGAC
GTCCAGGGGCCAGGGACTGGAGGGACCACGCAGGCCTGTG
GATGAGCACAAGGGCTGTGGGTCTGTGCTAAGCACAGTGG
GGAGCCTTTGTTGGGCAGAAAAATGACGTGTTCTGATTTG
TGTTTGTAAAATTTAACTTCGTGCCATTATGTGAAGGATG
GATCAGAGAGAGGTGAAAAGGAAGCTTTTATAGAAGTCCT
GGCTTAGATGGTGGCCTAGATGGGGTGGTGCCCGGGTGCT
TGAGAGAAGTAGGTGAATCTGGAATATTGTTTGGAGGTAA
TATTGGTATAATTTGGTGATGGATTGGATGTGACAGAGAG
AGAGAGGAAAAGGAAGGAGTTAAAGATCGTTACAGGTATG
TAATATGAAATTATAGGGCCAGGTGCGGTGGCTCATGTCT
GTAATGCTAGCACTTTGGGAGGCCGAGGCAAGAGGATTGC
TTCAGGTCAGGAGTTCAAGAGCAGGCTGAGCAAGAGTGAG
ACCCTGTCTCTACCAAAAATAGAAAAATTAGCCAGTGTGG
TCCCAGCTACTTGGGAGGCTGAGACAGGAGGATCCCTTGA
GCCCAGGAGTTTGAGGTTACAGTGAGCTGTGATGATGCCA
CTGCACACTGCACTCTAGCCGGGACAACAGAGCAAGGCCC
TGTCTCAAAAAAAAAAAAAAAAAAAGCAATTCCAGCAGCA
GGACAGATCTGATGGTCTTCCTGAGAAAGTGGTGAAAAGT
TTGTGTCCACACCCACTGAGAGCCTTTGTTTAAAACCATT
CCTTGTATTTTCTCCCTTTCCCCCTCTCGTCTCTTTGTCC
TCAGGCCAGCCTGTGTCTATCTGCCACTTCTTTGGAACAG
TTAAGCTATTTGCTGTGGCAACAGGTTGTCTGAAGAGAAG
GGCAAGGTTCTGGCAAGTTAGAGCAAGACCTGTGGGCTTG
GGCTCCCAATTTGACAAACATGGTGGGGAGAAAGGATTGT
CCAGACATACATACTCTGTATCCCTTTTAAACTTTATCTA
CTAAACTCTTAAAACATTCATCAGAGAAAGCTGAATATTG
TCCTCCTCTTTAACTGTGGCAACACTGCACCATAGAGCAA
TATGCCTTGCTCTCTGCTGGAGAGGGAACGGAGTGGGGGT
TTGGGGCTTCCTGGCTTCCAGGTATCTCGCTGGGGCGTCT
CGCTGCAGCACGTACAAGTAGGTCATGAGCTGCAATCAGG
GACAGGAATGGGATGTTCCCAGCTGGAGGTTTGAATACCA
GTGAGTCAAAGTGGAGGTTCCCATGGCAATGGTACTGCCA
CCTCTTTTTTGAGAGCAGCCGCCCAGCAATATGGGGGTGA
GTCAACTGCTGTTTTGAAAACCTGTTGTATTTCTTCACTT
GCATGCCTCAGATTGGAAATAATCTGTGATGACTTGGGTC
CTGGGCATTTGATAGAGTTTCAGGTGATTTTCCACGTGGT
GGTGTGGTCTTAGGATAGAAGCCCCAGAAACACCACCAGG
CAGTGTGTCTTTCCCCTTGTCCACTGCGTGATCCCCAGAG
AATGACTGACTTTAAGGCTCCAATGGAGTGAGCTTTTCTA
CTAGTTTACTCTTTCAGGGCATTTCAAAACCTTTCAACTT
TTCTGATTTTAACAAATATCAAGAACAGAAGGATGAATGG
AAAGGATCCTGTGGGCTGTTTCCAAAAGATCTCTGAGAAC
CTTTGCCTTGGTCTCTGTCTCTCTAAGAGGATGTATTCAG
AAAAAGATGGCTAGAGCCTCCTCCCTAACCCCCTCTTTAT
ATCCCTTTGCTCATCCGGTCAGTTACGTGCCCAGGCCATG
AGGCCCCTTAGCGTTCCATCTCAGGGTAAATCAGAGCGTT
CTTGAATCACAGAATCTCAGAGCTGGAAACTGTTTCAGTC
AGAGAGGGGGGAGCACAGCGCTGCCTGAGACTCTAAGGCT
TCAGTCAGGTGAGGCCCTCCTCACAGGGCAGGGCCTTGTT
ATGGTTACTGTGTTCCTGGGACCAGCCATTAGTTGTATAG
GTCCTGGTGTCATAGACTGACTCACAATAACCAGGCTTGC
AATAAACTGATATATAAACTCAAATGTCCACATTTGCATT
TTACAATACAGGATATTCTATTTCAGTGGCCAGAATTCTC
ATACATCTCTTATCCAGTGTCAGATTATTCAGGAGATTGA
CTTGGTAATCAGAAGCTTGCTTAGTGATCACAGCTTCAGA
GCAAAGGGAGGTGGATGACCTTGAAGGATCTTCTCTCTGG
AATATAAATCCCTGATGAAGTATTCCCTGCCCAACAACAG
ACATGTTTTTGGGTTATAGCAGAATGCTCAGGTGCCCCTG
AACTAGCCATTCTCTTTCCAGGATAGCGCCGGGAAAATAA
GTATTGATAAGTCTGTTACTTTGGACTTACGTGGGATCCA
CTCAGACCATATCCCTGTTGTTAGTACGTTACATTTCATT
GGGTTTCAACTGTCTTGATACTAATATCATTTGCAGTTAT
ATCCCCTCAAATCACACGCTGGTCACCTTGTCTCCTGATT
TCTTTATGTTCTCTTAGGATGAGTTGATTATTAATAGCAT
CCCTTTCTGAGGGTACCCAATTTCTATGTTCTTATAGAGA
GCCTATGAGAGCCTCCTCCAGGACTGCAGGAGGACCAGCA
GCTCACCTAGTCCAACACTTTAGAACATGAATTCCCAATG
CCATATCCTCAGCCTGCCTTGGCTTGAACACCACCAACAA
TGGGGAGTTCACCACTCTCCTGGGGGCTCAGTCCTTTCAA
CCAAGACCCTAGGCTGAAAGGGGGGAACCTATCAGAAGAT
ATTATCAATGCCTGACCGTGTATCCAGCACCTACACTGTG
GATGAGGTTTTCTAGGTGCTGTGGGGGATATAAAAGAAGA
GTAAGTAGATCAGGAATGGGTAGCTAGCCTGTTTCCAAAG
TTCTGTAGGCAGGGAGGGTTCAGACATTCACAGACTTGGC
AGTTTGGCTCCTCAGCATCCCTGGAGCTCATTCAATCACC
CAGAATGACACTACTCCTGTCCATTCTGGGCTCTGTCCAC
CCGGGTCTCTGGGTGTCTGTCACTTTGATAGGAAAAGCTG
AATGCTGTGGGCCATGTGAAGAGTTGTAAGGACAAGGTTG
GGTCTAGCATGGAGGGAACAGCCTGCTGCCGGGAACCCAC
AAGGCTTGTCACAGTGTCTGAAAATCCCACTGGGCCTTTG
GACTTCTTTTGTTGTTGTTATAGCATTGTTTCCAGAAAGT
TCCTAGTATAATGCAAATCACTTTACATGAAATCAATAAC
AGATAAAGACATATGTGGCTGAGCAAAGAGCAAGACCTCA
AGAAAATGGGTTCCAGGTGCTGGAGCCCTGCCCTGGAGTG
TGAGGCACTGTTCTGAAGGCGAGAACAGAGATTTTGAATG
ACGATAGGTTGGCTGACAGTGGTGATGGGACATGTGGGAC
ATGGCTCCCAACACAAGATTCCACCATGAGATTTTATTGC
CATTTTTACTGACACAGTTCTGGAACTGGGGAGTTTTCCC
TCCAAATCCATCTTGCACTCAGTGAACTAACTAATGGTTA
AAATCTCAGCTATTCCACTTAATAACGTTGTGATCTTAGG
CAACGTACTTAATTTCTCTGAGCCTTAGTTCACCTAACTG
CAAAAGAGAGGACATAATACCTACCCAGAAGGACTGTTTG
TGAAGATTAAGTGAAATTACATGCAACGTGTGACACATGT
AGACACGCAATAAATGGAAATTATTATTTCTCCTTTTATT
TCTATAGCAGTTTCCTTTAATGATGTCCATAAAGAATTCC
TTCTGCTCCACTCCCAAGAGTCTTATCTAGATGCAAAATT
GTTCACGCAAGTATTCCAGGAGCTGAATTATGATAGCCTA
AGAACAAAAGTGAATTTCGACAAATTAGCGTTGGCCTTTG
AAAGTCAGACAATGCGTATTCCTTACTAAAGATAACTTAC
ATGCTTTGAATGGTAAAACTGTGGCAACAAACTCTTTCTC
TTTCTGAAGGAGGGTTCCGTTCCTTCCATGTGTTTTCCTT
TCCCCTTTTCCCTTCTTCCCTTTGCCAAGCTCTCCAGCCT
GCAAGATATCTTTGAATGGATTTCTTCCCATTTTTCCTCC
CAAACTGGGAGAGGCTGGCTAGGGACAGTTCCCTGATCTC
CCCCGGTGAGTGGGAACGGGGACTCCCTGTTCTCCTGGAC
ACCCTAGGTCACGGCTCTTGCTTGGCATGTGAGGGAAGGG
AAAAGAAGGAGGCCCCTGACTATCATGTCTCTCCAGTTAG
GTATTCATAGTGCTTACCCCCCTCTGTAGTTATCCCCCTT
TGGAAGGTGAGCCCCATGAGTGCAGGGAGTGTGTGTGTCT
CTCGTATATCTTTGTATGCGCAGTGTTTGCACAGAACCTG
GTGCACAGTAGGGGTTCAGTACGCATAGATTGAGTGAATG
CATGACAAATGCACGAAAGTAGCATTGTGGCCTGGGGCTG
GGGGGGCGGGGTTACACCAAGCCTGGGAAAGAGCCCAGCT
CTGAGCCTCAGAGTACGCTCTGCTGGTGCAAGCAAGGAAA
CACACATTTTGGTCTGAGACACACATCTTCTGGCAAGGTC
AGCATCGGGATGGGTCCTGAGTTTTCCTTGCCAGGAGGGT
GCACCTCCTAGTTCTCCCTCCCAGGCTCCCAGTCGGCAAG
GCCAAGACCCATTTCCAGGAGGAAATCAGTATCTGATTTC
CCTTCCTTCCCCAGCTTTGGTTCGCAGCTCTGGAAATCTC
ATGTCCTCCTTACACCACCCAGATGGCGTTTACCCTCTGG
CCCAGGCCACCCACTGCTGCAGTGGATTTTAGCCATATTA
TTTTCTGCTGCTCTGAGTGCCAACAGTGCACTCAGCACTA
GACACAAACATGCAAAGACACAGCTCTCACCCGCCCTAGA
GGCTTGCCGGGTAAGTTAAACAGACAATAAAATGCAGACT
TCAAATATGCCAGAGGAGAAGGCATTTAAAATTCTCAGCG
GGGGCTGGAAAGAGAATGTATTTAAAGTCTTTTCATTTCT
TTCTCTTCCCTTGCCTTCAGCATCTGAGCTGCCTGTGAGC
TGTCCTGCCTCTGCTCTGTCTGTGTGACCATTTAAGGATG
ACTGGTTCTTTTGTGAGCAGGCAAAGCCTTTGAGATGTTG
GCTGTGAGTGTGGACGGCTCCTCTCAGGTTGCCTGAAGGA
GCAGAGGCACCTAAACTTGACGGCAAACATTTCCAAGCCT
GCTTTCCATTCTACCATGCAGAATGGTGTTATTATTAATA
AACTGATGATTCAGGATCTCAACCCAGCAGAGCTTTGTCC
TTTGGGAGAAACTTAATCCATATGACAGGTTTTAACTGGG
CTATTTCTGAACATCAGAAACCAGTGCCTAGGACAGTACA
GATCCAAAAGCAGGTGAGCCAGGCCCCTTTGGTCAGGAGC
CATCTGGGTTGGATGTACCTGGGTTGGCCTGGTGCTCTGA
GTCCATGCTGTGTCCTTTCTGATGTTCCTTTCTCCTAGTG
AACACCTAACCTGGTGTCATATCTCTCCTAAGCAATGTGA
GGAGACACTACGACTTCCAAGGATTTGTTTCCTGATCTTC
TGGTGAGGGTGTCATTCCAAGGAAAAGTTATGCTCACTGG
CTAAAGAAAGGATCAGGCCTGAAATAGTGAACTCAGTAAG
TCAGGCATCAACATTTTACCAAAACCCAAGACCTCAGAAG
GCATAACACTGTCCTCCCATCTGGAATGTGTGGCAAATGG
GGTAAAGGAGAGGAGTTTTGTTAACACAAAGGGACCCTGC
CTGAAATGCCCCTTGTCATGCATACATCAGGAAAGACCTT
TTGTTCCAGCAAATCTCCAAACATAGGGCTGCAAGGCTGG
TCTGGTGTATTATGCAAAAACGTTTACATTTTTCTCTGTC
ATTGCCTTACTCCCACCCTCCATCTCCTTCTCTTATTTTG
TTTCCAGGATATTCACATCAGTCCCAAGGTCTTAGGGGCA
AAGAACATAAATATCTCCGTGACTCTAATATTGTCTGTGC
TTGGTGCAGTTCTTTGTACACAGGGGAGCTCAATGGATGG
GCATTGATGGCGTGGGGAGATAGAAATGATTTAATAATAA
CTCATTCAGCACTCCCAGATAAATTATTTCTATTCCCATT
ATGGCCTGTGCATGGCCTGTGGGTGCACTTACATACTCAT
GTGTGTGCACACATGCACGCACACACAGCTTAGGAGGAAA
CAACCATGTTGCTTATACAAAGGACGGAAAAACCTCTAAA
ACATGCCTTTGCTGGGTTGACTGTTTTAACTAAACTTCAG
GTCAAACTGAAAAGGAGAGAATGTATCATCCCTGTTGAGA
AAATAAAGGAGCAGGGTATTTTATATATAGGTCCTGTCTT
TTCCAGAAAGGCAATTGTGGACAGACTTTTCTAAAAGGGG
AAGGGGATGGCGGGGATGGGGAAGTGTATCAGGAATCCCC
TTGGGGGCACCTTTCCAGGTTCATGTCCCCATTCACTCCT
CCCAGCCCAAGTCGCAGTTGAAGGGAGCCATGTGCTGTCT
CTCAGAGTGTTGTTGTGGGATTAAAAAAAAGGTTTCAAGT
CAACTGGTCTAACAGAGCATGATGATTAGGGGCCATCTAA
CACGAGGAGAATGGTGGCACTCAAGAAAAAATAGTTTCTG
TTCAATGATCTGGGACTTCATGGGAGCCCCTGCGACACAG
ATACAGCACAGGTATATTCAAAGAACAGTGCTACTGCCGT
CACTCATTGAGCCAAAACTATTTGTAATATTAACAATTCC
TATGTCCAGTGCTAAGTGCTTCAGGAACACAAAGATAATA
CTGTACTAACAACAGCAAATGCTTTTATAACACTTACTTT
GTGTCAGCACTTTCCCAGGTGTTTCCATATAATAATTTAT
TTAATCTGATTTAATCTTCTCAAGAGCCTCAACAGGGAGG
TACTAATTATCCCCATTTTACAGATTATGAGCCAGAGCTT
ATTTTCTATAGTAAGGACAGAACACTCACAGGAGAAAGTG
GCAAAGTGCCAGAGAAGATACAAAGGAAGTGCTGTAGTTG
TTGGAAGGAAAGATCGCTTCCCACCTGGAAGGTCAAGGGA
GGCTTCAGGGAGGAGGTGACATCTGAGCTTGGTCTCAAAG
GGTGGCGAGGGCTTCTTGGTGTTAGCTCTTTGCTTTGTCA
TAGAAAGAAAGGGGGCAGGAAATGACTATCATGGGGTTAG
AGTGGGGTGCAGGGCTGTTCCACGCTGTCAAAGACAATAT
TATGGCAAATTTAGCTTAAAGGTCTTAATTGGGCTTTATT
CGAAATTCTAGAATCAGGCAACACCCCATTCTATATAAAA
TAGAATGAGTATTCCAATAAGCCAAGCCAAGGAATTTGGC
TTTAAAGACAGAAAAGGGCTGAGGAAAGCAGAAACAGAAC
AAAAAGCGAATTGGTTGTTTCAAAGTTACTTTCCTTGTAA
AGGTTAAATCAGAGGGGACTTCCTTATCATGCTGGCTAAA
ACTGGCCTGTTTGGGGATTTGGCTATTAGCTCTCTCTCTC
CTGATTTTTCAGAAGTCAGATGAACAACTTAGTTTTGGCT
CAGTGGCGTGGAACTTCAGCGTGAGTGACTCCATTTTGGT
TTTGTCTGTTGAGCCTAGTGCAGGAGCTCAGTCCAAACTG
ATGGCCTCCTATAAATTCCATTTAACAACGCAGAGGGCAG
TAATAGCAGAGACACAGAGGTTGTGGGTCACCAGGGATGA
CAAGATGTTTGCTTTGGCTGGGGAATAGTGGGACAAGAGG
CTGGAAAGGTAGAGGAAGTGTAAGTCAAGGTGAGTCTGGA
GTTTGGCCTCAATTGTGCTGACCTTGAAGGTGAGATCAGA
GGTGTTTAGTCTGGCGGCAGAGGGCGTGGTGGAATTGAGT
ATGAGGAGCTTGGAGGCAGTCACAGAGAAGGACTACTGAT
AGTCCAGGCGAGGGGCAAGGAGAACCCAACAGCAGTAGAA
TTGGGGCTGGGAGTCAGGGACAGATGTGAGAGATGACACG
TGATTGGATGTGGGGGGATATATTCATTCCTTTTCTATTG
CTTATAACATAATACCTGGAACTGAGTAATTTATAAAGAA
AGGGAATTTATTTCTTACAGTTATGGAGGCTGAGAAGTGC
AAGGTTGAGAGCCTTGTTACTCTGATGGGTCCCAAGGCAG
CACAGGGTATTACATGGGGAGGGGGCTGAGTGTGCTGCTC
AGGTCTCTCTTCCTCTTTTTTACAAAAAAAAAAAAAAAAG
TCTCACTCTCATGACAAGCCATTAACCCATTAATCCATGA
GTGGATTAATCCATTCATGAAGTCAGAGCCCTCATGATCC
AATCACCTCTTAAAGGCCCACCTCTCAAAACTGCCACACT
GGGGGCTAAATTTCAACATGAGTTTTGGAAGGGACAAATA
TTCAAACCATAGCAGAGGAGATGGTAGTGGATGGAAAGAG
TCGAAGATGACTTCAAGGCTTAATGACTTGGAGAGGTGGA
TGGTGTTGTTAATAGAAGCAAGTCAGCCAGGAGGGAAGGG
GATGGAGGAAGAGAAGATAAGACTGTGTGTTAGCAGAGTA
ATTTTAATTGCCAATACGCTGTCCAGGGGGAGATTTGCAT
CCAGTGGAATGGGAAGATGGGCATTGGGAGAGAAGTCGGG
ATTGCAGATGACAACTTTTCACAATCTTTCTCCTCACTGC
AGTTCGGCACCAGTTGAGAACAGACATAGAACACCTGGAG
AATTTCCAGTGGCCCTAGGATGGGGAGGAACCCCTGCTGA
GGCAGGCTGTGCTGAATCTAAGCTCCGTCATTACCAGCTG
TGTGGTCCTGGGAAAGAGGCTCTGCCTTCTCAGCCTCCGT
TTCTACATTTGTAGAAAGGGTTTAAATGAGATAAGGTATT
AAATGCCTAGTACAGTGCTAGTGCTTAGTGGGGGCTCTAA
ATATTCTGTTCTGTCTTATCTGGAAATGTTCCTAAAATTT
ATTTATGTTTATGCTGTTAAACATCTTACAATGCACAAGA
CAGCCCCCACAACAAAGAATTATCCTGTCCAAAATGTCAA
TAGTGCTTAGGCTGAGAAGGCCTGCATTAATCTACTCATC
TATAAAGCACCTACTAAGCGCCAGCTCTAAGCAGAGTGCT
GAGAACATAAAGATGAAAAGACAAATTTGTGTTGTCAAAG
ACCTGACAGTTCTGTGAGGAGACAGGCACACAACCAAACA
ATTCTGTGGAAATAAGACATGTGCTATCATGGGGTCCACA
CAAAGGCCAGTGGAATGATGGAGAAGAAGCCCAGTGTGGT
GGTTGAAAGCAGCCTCTTTGGAGCTGGTCAGCCCTGGGTT
TAAATCCCAGTTATACCCTTTATTGTGTCACCTGGGACAA
GCTACTTAACCCCTACGAGCCTCAATTTCCTCATCTATAA
TACAGATAATTATACTTGCCTCATGGTGCAGTTGTGAGGA
TTAAATAAACTTAGCACAGTGCTAACACATCACAATTGGT
CAATAGGTGGTAACTAACGATAGTGATGAGGATAATGCTG
CTGATGATAACGACGATGAAAATGATGTTTGACTGCCTGA
GGACTTAGGAAAACTTCCCAGAGTGGCATTTAATCTGAGG
CTTGAAGGGTGCGTAGAAGTCTGCTAGGTAAGCAATGAGG
AGAGGTATTTTTATATCATGGGCAAAGACCCTGAGAGAGG
ACATATCATGACTTGTTTGGAGAATTACAAATAGCTCAGT
GAAACTAAGTTTAAAGAAAGTGGGGGTGTTGGCTAGAAGT
GGAGTTAGGGCCGGGAGGATAAGAGGCTGGGTGGGGAGTT
GAGGCCCCATCATGAAGTGTCAATGCTAAAGAATGCTATT
GTATTTTTTGTACTATACTAAAAAATATAGCATTTGTACT
ATAAATTGTGGAGTCACTGGAATATTTAAAACAGGGAGTG
ACAAGGTCAGACTTATAAGTTGGGGAAAATAGATCACTCT
TTCTGAAGTTTGGAGGATCGATTGGAGGGGGCCAGTAGAC
ACATAAGGAGACTTTTGCAAAAATCCAGGAGAGAGGTAAT
AAGTGCTAGTGTCTTATCTCCAAGTATAGTCTCCATTCAT
TCCAGTGATTTTTATTGAGCATCCGTGAAGTTCTTGGTGT
TTGGAATACTGAAAAAGACATCTCTGATATCACAGAAACT
GCATTTTAGTGAGATAGACATAGAGTAAACAAGAAAACAA
ATGAAGTTAAAAGTTGTGGAAAAGGCTGGGTGCAGAGTGG
CTCATGCCTGTAATCCTAGCACTCTGGGAGGCCAAGGTGG
GAGGATCGCTTGAGGTCAGGAGTTCGAGGCCAGCCTGAGC
AACAGTGAGATCCCCTCTCTCTACCAAAAATAGAAAAAAT
TAGCCAGGCTTGGTGGCACGTGCCTCTAGTCCCAGCTACT
GGGGAGACTAAGGCAGGAGAATCACTGGAGCCCAAGAGTT
TGAGGTTGCAGTGAGCTATGATGACACCACTGCACACTAC
CGGGGGCAACAGAGCAAGACTCTATCTCAAAAAAAAAAAA
AAAAAGTTGTGGAAAAATTAAACTAGGCAGTATACTGAAA
GTGACTGGGATAGAGAAGCAACCTGAGACAGGATGGTCAG
GAAAGGTCACTCTGGGCAAGTGACAGGTAAACTAAGACCT
GCATGGTGAGAATGCTGTGGTTTTTCAGTAGGCATTTGTT
GAATGAATGAATGAATGAATGACCACGTGAAAGAGAATGA
ATGAATTGGCGAGTACATGACCATGAGTAGTGGTAGCGGG
GAAGGAGAAGAGGGGACATCTATCAGAGAGATTCAGAGAG
AATGATCTCCTGTACAGGGCTTGGTGATTGCTTAGATGTG
GGGGTGAGGGAGAGAAGTTTCCAGGATGGCTGGCAGTGAC
AGCCACTGAAATAGGAAGGACAGTGAGGCACAGACATGAA
GACAAAAGGTCTCTCAGTATACTTTGGTTACAATGAGTGT
GAGATGACGTTAGAACATCCGAAGGGCTATGTCAAGCAAC
TGTTTGCATTGTGAGTCTGAATGCCAAGAGAGAACCGTCT
GGGGGGAGTATCGGGATTACCAAGGTGGAGGTGGCTGTCA
GAGTCATCACGTGCAGAAGAGGAAGCTTGTATAGAGTAAG
GAGAGAGGGGAGGACCAAGCCCTGCAGAACCTGACAGGTA
AGAGGAAGAAATCTAGCTCCTTCCTAGAAAAGTCTTAAGC
CCTGCGCCTCGCAGAGTTAACACACAAAAGGAGGATGCGC
GCTGGGATTTTCTTGCTGTGGGTTCAAGCTTCTCCCAGCC
TATGTCAGAACGGCTTTATGTAGCTTTCTTTAGAAGTTAC
AAAGTATAAGCCTGAGAAGGGGAGAGCCACCACTACTGAG
CGTGGGAGGTTTCTCCCTTGGAGATACTGCTTTGTAGGTG
TGGGCCACAGCAGGGGCAGCAAGCAGGGGTTCCTAGCTGG
CAGAGGGGTGGTAGAAAACATGAGGAAGGGAGACAAAGCA
ACCACATGGATGTGATCGATCTGTGAAGACCCCCCACCCC
CTGCAAAGAATTCATAGAAGGGATTCTACCCCATGGAATT
GTCTCTGGACAATTACACCTGAATTGTCACCTAAAAGAAT
GGAGCCCAGATTCCATCAATTAATTTGGTAATCATGTGTC
CAGACAAAAAGCATATTAACAAAATTGAGGGACTATTTGT
ATTTTGATATGCTTTCCTGTGTGTTTCTGAAATGACTTTT
TTCCTCTGGGCACTCTTGATGGGAATTAAGTAATCTTAAA
CACATGACTCTGGAAAGTAACCTGAATTGGAGGAAACTGT
TTCTCATATTTAACAACAACCAGCATTATTGGATGTCTAT
CATGTGTGGCCAGTTGTTCCCAGTTGCTCCACTTATACTA
TTTGATCATATTGCAGTTGCCATTTCAGAGCTGTGGCAAC
TGACTGGTGGGTACCTAATAAAGACCCAATATTCCCAGGG
TCTCTAAGTGAGCCACAGTGAAATGCCTTCCTGTAACTTG
CAACACTCAGTCCTACCAATCTGAGCAATCCCCCCGGGGG
AAGGTCCTAGGACTTGGAGGTAGCAGACTTGGGTTCAAGT
TCTTGCCCAGCTGCCCATTCATTGCATGACTTTGGGCACA
TCACTTAGCCTGTTGGGACCTCAGTTTCCTCCTTGGTAAA
ATGAGGACAAGTCTTGCCTTAGTGCATAGCCTGTCATCAG
GATCTAATGAAATAATGCATGAGGAGCCTTTGTGAACCAC
GGCCTACCCACAAGTAAAGGATATTAGTTGAATAACCACT
ACCCCACCCTTCATATAAATCCAGGTTGTTAGGTGGGGCT
TCTGGGTCACAATCATTTTGCTCCCCTGCCATTAGGGCAT
TGCCGGATGCTGTAATTAAACCAGAAACCTGGCAGGTCAT
CTTTGGATTCTGCTTCCTCAGTCCAGCTTGGTAGGCCTGG
GAAAACAAATACCTCCCAGCATCCAGGCAGGTATGTTCAC
ATCTAAGTCAAGCAAGTATTTGCAAAAGCTGCCCAGTCTG
GCTGTCCATGAGAAGCAGCTAACCAGGGGAAACTGTGTCA
GGATCCAAATGGCCATCAGCCACTTCACCTCCTGGGTGCT
AAGCCGCTGTAGCTATTTGAGGATGTGTCTTCCATGTAAG
CCATCGTGAGAGGCTGGGTTTGCTAGCACAGCTGTTTGCT
CTTCAGCAGTGTGGCTCCCAGCAGGGGTGAGGAAGCGGGG
AGCCAGGAGGTCTATTCTCTAGATTGAGGCCCCTTTCAGG
ACTGGGTGGCAGTTCACCTTAAGGAAGGTGATAGGACCAG
GTTCTCTGCTCCCTGTAATCATTGTAATCAGCCTAATTGG
CTCTGCTGATCTTCCAAGGGCCTAGGGCCACCAACACTCC
CCTTTCATGTCTGTTTTCAGGATCTTGATCCTTAATAATA
GTAATGGCCTGAGCTCCCAGGACATGTCTGTGGGTTCCAG
GCATTAATGAAAGCTTCCAACGCACACCTGAGGCCTCTTG
CTGGGACACCCAGAAGGCAGACATAAAGGTGTTCCCTCAA
AAGGAGTTTCATTTGCAGGTGCACATGGTACCTCTCTGGC
TGCCAGGGCAGTTATCAAAAATGCATTGTGTAACAATTAA
ATGAGATAATCCATGTCAAGTGCTGAGAACAGAGCCCAGC
ACATGTGAAGTGTTCAATTAATATTGACCATTTTGATTAC
CTTTCTCACAACAACCCTATAAAAGAAGGTACTGTTATGA
ACCCAACTTTAAACGGGAGGAAATTGGAGCTCAGACAAGG
TAAATCTCTTGTGCAAGGACCTTTAGCTCTAGGATTTGAA
CCCAGGATTCCTCTGGGCTGGGCTTCTTTCCATGTAGGAG
CTGTTTAAAGCCTCTCCAAAAATGTTGAAAAGAACTCAAG
CAGTGCTCTCCAAGCACTTACGCTGGGCACCCATCCCTGA
GGATTTAAAACTGTGATCTCAGGAACTGGAGCTGCTGTGC
CTACCCATGATAGGACATTTGTCCCCAGGAGAACCCTTGT
CGAGAGGCCACTAGCAGGACCCTGTGAAATTAGCCAATGG
TGAGATAGAGGCACGTGGCTCTGATCCCCTCAGACATTTC
CTCTCTCCTCCCAGCCTGCCCTTCCTTCCATCCCACCCCA
GTTCTTAGTCCGAGACAAAGTAGGACAGTCTCCAGAAGGT
TGCCTGGCCACATCTCCTGACATGGGACAGTGTCTAGCTC
CTCTTACTCTTCCCCAAGTCTGAACCGCCTCACTGTAGCA
ATCAGCTACTGCTCCTCCACAGCCTCTTGAAGCCTGTGCA
GCTTCCTCACTCCCTGGGTAAATAATAGATCGCACTCTGA
TGTCAGCTGAGCAGCCAAGGAACAGTTTTTCAGACAGATG
GAGTGCACCCAGGAGACCTGAGTTCAAGTTTTTGCTTTTC
CATTTACCAACTTGGGCGATAGTAGTAACAAGCATTCATA
TAAGGTTGACAAAACACCTTCTCAAATCTTATTTCATTTG
ATTCTCATAAGACCGTGTGAGTAATCAGGACATGTTCTCT
TATTTTCATTTTATAGGTAAACTGAGGTTAAGCACTTGAT
CAAGATTGTACCTCTAATAAATGAAAGCCAGGGCATAAAT
CTAAGATTTTTAAATCGAAATTCCAATGCTATTTCTACAC
TATTGTCATTTCTCCCCCGAATACATATTTTTTCATGTGT
AAAGTGAGGGGTTTTGGAATAAATGATCTCTGAGGTCCCT
GCTAGCTCTCAGATAGAATCTAGTGTCTAGCAGTTTTCTG
AAGCACCCTTATTCATCTGAAGAACTCAGAGTTATGATAC
CTGTAACGGGGTTATGATCTTTCAGATCTATTCCCATCTG
TATCTTGTAACATTCCCATTTTTAATTAATTAATTATTTC
AGAGATGAGCTCTCCCTATATTGCCCATGCTGGGCTCAAA
CTCCTGGGTTAAAGAGACCCTCCTACCTCAGCCTCCCTAG
CAGCTAGGACTACAGGCGCGTGCCACCGCACCCAGCAACA
TATTCCCATTTTTATAGTACACGGCATGCACCTAATGGGA
GGGGACCTATTTTAAATTAATAATACAAGAACTACCAGTT
TATTCCTTAGATTCCACTACAAAATAAAGAAACAGCCCTA
CAAGTTTGTGCACACCTCAGCATTTCCATTACTTTTGCAT
TAAACATCTAAGCGCAGCACCAGCCTCTCTCTATAAAGAA
GCCAGATTTGTGACATCTTCTGGAATCATCTACAAGGCAT
TTAGTTCCTTGGAAAATGGCAGTGAACGTGCAAATGGATG
GAGAGTATTGATGGCACACGGTATCTAAGTGATTAAGAAT
TTAAAAATGGAGCAGGAAGTGATTGTTGCCAGCAGAGAGA
AGCTTTAGCCGAATCCTTGATGCATTATTCTTGAAAGAGT
AATTATAAAAGCCCACAAACTGATGGCAACTCTCAATTAC
AGATGCTTCTCAAACATGTGGTATTTTTTGCTGCAGAGAG
GAGGCGGTTAAGATCAATGATAGTAAGAAAACCTAGATTC
AAGATCTTACTTTTTGGTAAATGACTCAACCTCTTTATGT
CTTAGGTTTTTTGTTTATAAAATGTATATTATAATGATAA
TGCTAAATAATGTATCAAATAGTGATGTGAGGATTTTGAA
ATTTAAAGAGATAAATTTGTATGTATATTTTCATTGAAGT
AAAACATACTCATGTTTTAAAAAGTATAATTCATTCCCTC
CATTATCTTATTCTCTCTCTCACTGTAGAAATCTTTTTTT
CCCATTCTTTACATTTTTAAAATTGAGGAAAAGATTTACA
TAGAGTGGCAAGCACAAATCTTAAATGTACAATTCAACGA
ATTTTGATAAATACACCTCTGTTACCAACTCCCCAATCAA
GACATAGACCATTTCCATCACCCCAGAAAGTGTTCTTGTG
CCCCTTCCAGGCAATCCTTGTCCTTAATGTGCAGCCATTG
TTCTGATTTTGGATACCATAGATTAGCTTTGCATTCTTCC
CCTTCAGATAAATGAAATTGTGCAGTATATATTGTTCTGT
ATTTGGCTTTCTATACTCAACAGTTTTATCTGTGTTCTTG
TGAGTAGCATAGTTTATCCTTTTGTATTGCTGAATAGTAT
TCCATTGTATGAATCTACCACAATTTGTTAATCCATTTTC
CTATTGATGAACATTTTGTTTTTTCTGGTTTGGAGCTATT
GTGAAGACAGCTGCTATAAACACTCTCGTATAAGTATTTT
TGTGGACTCATGTTTTTGTTTCTCTTAGGTAAGTATTTGG
GAATAGAACTGCTGAGTCATATGGTGTTTGTTTAACTTTA
TAAAGAACTATTTCTTTATATTTATATTTATATTTATATT
TATATTTCTTATAAAGAACACTTTTCCAAAGTGGTTGCCA
TTTAACAACCCCACCAGCAATGTATGAGAATTCCAGTTCC
TCCATATCACCAGCAATATTTGGCATTGTCAGTCTTTTTA
ATTGCAGGTCCTCAAATTGGTATGAAGTCATATAAAATGC
AACCAGCAGGCGAAATTGGGTGAAGAGTACTCTCTCTGTA
CTCTGCAACTTCCTGTAAATCTATAATGATTTTCAAAATA
AAAAGTTTTAAAAAGATATTATTTTTAAAAAAGACTGGTA
TGAAGTGGCAATCTCATTGTAGTTTTATTTTGTGTTTTTC
TGATTTCTAATGATGTTGAATACTTTTTCATGAAGTTATT
GGCTGTTTTTATATCTCCCTTTGTGAAATATCTGTTCAAG
TTTTCATATATTTTCTTTCAATTAGGTTGTTTATCTTTTT
ATTATTTTAGGAAATAAATAGCTTACTTCCTAATCTAGTC
TATTAGGCTTAGATTTGATCATGGTACTACTCTAGTAACA
CTACAGCACTGCTGCTGGTTAAAACAAACAAACTGAAGCT
CACTGTGCTGACTTAGGAAACCTTAAAATTTGTTATCAAG
GAATAAAGTTGGTGGTGTGTAAATTTAGGGAGTTGTTTCT
GACTGTGCTTTAGTTCCTTCCAGAAATGAGTTCCACAGAG
TTCAGATACTCTTATTATGAAGGTCTCTGCCTCCTACTCT
CCTTGTAAGCCTCCTTATCTCCTGAGATCATCCTGTACAA
CAAGGCCAGCTTTTTGTATTCATAGATTATTTATCCAACA
AACATTGATGAGTACTTATAATGTGCCAGGCACTGGCTAG
GCTGGGGATTAAAAGATAAATTAGACATGGTTCTGACTTC
TGAGAGCCTATAATCTAGTTGGCAAAACATATATAGAAAA
TAATGAACTAAATGATAGCACATAGGGATAACTACAAAAA
GGGGTATGCACAAGTTAACATGGGAACACAGAGGCATGAT
CAACTAAATCCACCCTGGGAAGTCATATTTATTCCCAAGC
TTCAGGAAGGCATCATATAGGTGGGAGAAATGTCCATCCC
AAGGAGACATAGCCAAGCTGTAACTGAAGATGACTAAAGC
AGAAACATCTTCAAGCTTGGCTGCAGCAAAAGCATCCATG
GATCAGAAAAAGAGCCTCCCCCTACCCCCCGTCACCTCAC
TGCAGAGTGGGGTGCAGATGAAACTCAGGTGTTGGCCATG
TTGGTGGTGGTTCATTCACATTTTACACTACCGAGTAAAG
GGTTCTCTCCTTTCCACCTGCATCCACAGCAAGAGATGTA
GATTTTCCAAGGCATGGGGATGGATTAGTGGAGAGGTGCA
GAGTAGGAAGAGGCCATGTGTTTTCTACTGGACATTTCTA
ATTTGGACATCTGAGTAGATGGAGCTTTTGTTAACAGAGA
TGGGATCTAATGAGGTGGACGAGACTTGTCATTTTGGAAA
TTATTTTGGTTGTGGTTGTTCAGTGACTTTTCACAGAAGC
CCAGTAAAATAGGAATAATAGACTAGTTGAGTGGATTAAA
TGAGAAGGCATCTGTAAAGTACCTGGTAGGTAATACTTGG
CAATTATTATTAATCAACACGGTGAGAAGTTGGGAGACCT
GGCTGAGCCAGATTTTTATGCCAACCTGATTCCAAACTGT
GCTCTGGTTCCTTAAATCTCTCCACTTAGGACAGTATCAT
ATGACCTATTCTTGGCCCCCTGACGAGAGTAGATTGGAAG
TAGGCCTGGAGCTTCTTCACTGGGGCACCCTGGATCCTCC
CAAACACCAGCTCTTATCTCTCCATAGGTGCTTGAGCCAG
GACAATGAAGAATGGGTGGTCTTGTACTCACCTCAGCTAC
CTTCCATGGGGGCCTATGGCCAGGGCACACCAGATAGACA
TAGAGTATGTTGAAGTGAATTCAGTTGAATCTGGGTTTTC
AGACTCAGTGGGCTCTCATGGAAAGCATGGAGTGTGTTGA
AATGCAACAGGAAGCAACTTTTTTGATGACGCCCTGAGGC
CTGCAAGCTGCTGGCTACAGTGGGAAAGTTGGAGTAGAAG
AGTGGCCCGCACCAACTGGGGCTCACGGAGTCCAGAAATG
GGCTTCAGCCTGTGCAGCAGGGAACAGAGACAAGCACTTT
TCCCTTCAGGAGGCTGTGTAGAAGGCCGAGGAAGGTCTCC
TTTGATATTTGTTTAACCAGATTGCCCAGGTGATGGTTGG
GGATGAGGTGGGGATGGGGTAGTCTGGGGACACATAACCT
TCTTGTCCCAGAACATCTCTGGGGTGGCCCTGGGCCCTGC
ACATCCCCAGGGACAGCAGTGCATGACAGACAAACCACAG
TCTCCACGGTGTGGCTGGGGGTGGGGGTGGGGGTGGGTGT
GGGTGTGGGGGCATCAGAGAAGCCTTTGGTAAGTGGTTCT
GCTGGAGGGGATCCTTTTCAGAGCTGTCTTCCTTTGGTGA
GGAAAAGGCATCATGCATATTTCCCAAAGCCTCTGGGCTT
GTGTTTATCATTTTCTCCTTTTAGCTTTCTTACTTACGGG
GAATAGTTAGACTGCCCTGGGGGGTCCCTGAGATAGCTGA
GAACAAGTTCACAGCCAGAAATGACAGAGCTAAGGGCAGC
ATTTATAAGTCAGGAGGACGGCACCAGCAGTAGATCATCT
GTGAGGAAAGCCAAGGTTGACCCAGCAATGACTTGAGCCA
TGGGGAAGTCAAGCTGTTTAGCAAGTGTATTATTAGTTTC
CTATTACTGCTGCAATACATTACCACAAAGTTAGTGACTT
AAAATATACATTTATTGTCTTACAATTCTGGAGGCCAGAA
GTCTGAAGTGGGTTGGGTGGGCTCCATTCCTCCAGAGGCG
GTAGGGGATAATCCCTTTTCTTGCCTGTTCCATCTTCTAG
AGGCTGCCTGCATTCCTTGGCTCATGGCCCCACATCACTC
TGGCCTCTGCTTCCTTCATCACATCTTCTCTGACTTTGAC
ACTCTGCCCCCCTCTTATAAGGACCCTTGTGTTAGGTCAG
GTCCACCTGAATGACCCAGGATAATCTCCCCATCTGAAGA
TCCTTAATTTAATCAGATCTGCAAAGTCCCTTTTGCCATG
TAAGATAACAAATTCCCAGATCCTGGGGACTAGGATGTGG
ACGTCTTCAGAGGACCATTATTCTCCCTCCCACCATAGAG
ATGACCTTCTCAGCCCACCTCCAGTGTGAGTTTTCTTTTA
GCCCAAGGGCCTATCTGGAGATGCTCAGTAAACACCTCTG
AGTACTGGGGGTATCGGGACCTCTGCAGGACCTCGCTGTT
ACCAGCTCTAAATGTCTTTTGAAGGGTTCTCTGGGCACTG
GCTTCTTCCTGGGCTTTGTTCCTTCCCCTCAAAGGGATTT
GTGCAGCTGGTTGGAGTCCTTCTCTATGGGACTTTCCAGT
GGGAGCCAAATGCATCCTGGCTCCATACCAGAGTGGGTGT
CATCATCTGGTAACACTGACATCGTGGACTGGCCCTGCCG
TAAGGCTGAGGGGCGACTTCCTATGATCATTTCTGAGTGC
TGTTCCCTTGGGGTTCCCAACAGGTTGATGGTCATCAGTG
CTGCAAACAAAACAAGGAGAAATATGTGGCGTTTTCAAAG
ACCCCAAAACCAAAAGGGAGGGTGGGAGGGCAGCACAGCC
AGATCTGGGTGAGGCTGGGAATTTTCCATGGTAAGTTTGG
ATCCCCAGAGAAATGGTCAGATCCAAGGAAGCTGTGGAAT
TTCCTTCTGGTCCAGAATAGTTTAAAAGTGATCCCAGGGT
GGTCCTCCTGGCCTTGGCTAGCATGTTGTCATTCACACTG
AAAGGCAGACAAGTGTCTTTTTAACTTTTTAGTATCTCTG
TTCTACCCTCCACTTCCCGTGCAGGGCTGGCTGGCAACAG
CGTCTGATTGAATCTCACTTTTATCCTACATGCTCATGCA
GATCCCAAACCTCATTTTAAGTCTGTTCTCCATTGTATTT
GCCCTCAGTTTCGCCTCCCTTTGGTTCCTGTCTACATGAC
TGAGTACTCTAATTTATTCAGCATTTGGTGATTTTTTAAA
CTGCATATTCTCAGTGATTAATATCACATCCTGCCTCTTA
TAATTTAATTCTGAGGTGCATCCTGGGTTATCATTTCCCC
AAAAGACAGTTAGATAAGATAAAATTGTCTATAAGAAAAT
CCCATATTGGTGAGATCAGGGAACACAGAAAGGAGCAGGC
TTAACTCTAAGACTGTGGGCCCTGTGTACAAATTCTAGAA
AAGGTTCACTGGCCCTTTGTTTGTGGTAAAATAAACAGTT
CTCTAACAGAAAGCCAGCCCTTCTGGCTGGGAGGCACGTG
CAAGGCTTTGGCAGAGCTCATATCTGAAGATACACGTTCA
ATTTGGAGGGCTACAGAGGGGTGCAAAGTGGGGTGTGCTG
CTGGCCAAAGAGTCGCCTGGTATGCAGAGGGGCATACTGT
GTTCCCCTGGGGAGGGCAGGTCCTGAATTACCAGCAGCTG
CATGTGCCTGGCTGTCTGCAAGACTCAGGCCTGGGGCAGC
AGCAGGAGCAAGTCACTGCCGCAACAGGAGAGAGCAGGGA
GCCCTCCAGAAAGAAAGCAAGCCTGGTGGCTTTTCATTAT
GGAAGAAAAGGTGTTTTACATTCCAGGCTCCTGAGTCCCT
TGGCTGCCCCTGGAGACCAAACCTGCCTCAGCTTCCTCTG
CCGCTCAGCCCCTGGGTAACTCTTTCCTTTCATCTTTTCT
GTCCAGCTCTGCACGCTCCAGCTTCCTCCTCTTCTCCTTC
ATCCTCCCCGCCAGCCCTCCTCCTCCTCCTCAAGTCCCCA
GCTGTGAGCTGAAAAACAGGCTCTGGCAGCCCTCCACCAG
ACCCCTCGTGGGTTTCCATGCACGTTTTATGACAGCAGCT
GTGATTGATGTCTGCCCTCTTTGCAGTTCCAGCGCTCAAT
GCACCACTGCCACCCACAGCCCCCCTCATGACTTTGCATG
CCTCTGTGCCAAGAGAGCAGTGAGGGTTCCATTTGCAGGG
GATCCCAGCTGAGTTTCAGGAATAAACCCAGGGAAGTGGG
AGGAAGGGAAGGGAGGTAGGAAGAAGGTGGTGGGGGGGGA
GGGGGGCGGAGGAAAGAGACAGAGGAGGTTCCTTCGGCAT
GTCAAGAGGTTGAGTGACGACCTGAAGGAGATGCGAGGAT
CATTTAGACAGGGCTCGGGAGATCTGAGCATCCTGATGGA
ATTCACCTCATTGATCCTGTTTGAATTAACCCTTAAAGAT
GCAGCTCGGCTAAAGAAAATACATGTTTTTAGGTTGATAA
GAAATACTTCATTTATTCAGGAGTTCCTTTTGTGACCCAG
TTCCATACTTATGGCTTGTGGCAGGTTGACCCTGACTTCC
TGGTGTCACTTTGGGAGGGGGAGGTAATGGGCCAGTCAGC
ATGTGGTGGCACTGCCACCAACAATGTTCTCAAGGGGGCC
ACTAGCTAAAGCATGGTTGCGAAAGAATAAGGAGGCTTCC
TGGGGAGCGAATGTTGCGGGGGACACGTTGAGGCAGCCCA
AGCTGCAAGTGAGCATCTGTCCCAGCCCCCTTTGTTCTAG
TCTCTGCCTGGCTGCTTTTGTAACACAGTCCCACAGCCTG
TTGTTGAGGGACTCTGTGTGCTGGATGTCCCAGGATGGCT
GTACTTCCAGATGCTTCACCAAATCCTGTGTTTCCAGAGA
CTGCTTGATTTTATTTAACAAATGCATATATAGAGTGTAC
TATGTGCCAGGCACTGTTGAAAATGCTATACTCACATTAA
CTAAAATAACGTTTATAACAATCCTATATGGTAGATACAG
TTTTCATCTCCGTTTCACAGATGAGGCAACTGAGGCATAA
AGCTGTTAAGTAGCTGGCCTGAGGCCATGCAGCTGGGGAG
TGGTGGAGCTAGGATTCGAACTTGGGCCCTCGGGCTCTAG
ATCCATGCTCCCATCACTGTTATGCTTCACCTCATGGTGG
CTCCTGTTGTCTCCCCATTGGATATCCAGCCTCCCTGCTT
TGCGGGGGAGAGGGTTTGTGATAGAGTGAGTAGAGCACAG
AACTGGAGGTCGATAAACCTGGGTGCTAGTCTGAGTTGTT
CCACCACCTGGCTGGGTGACCCTGTGCAATGCACTTAAGC
TTTCTGAGCCCTGGTTCTACATCTTTCGGAGGAGGGAGTG
GATTAGGTAACTTTTATGGATAACTCTAACATTGGATGCT
TGCAAGGCCCCCATAGAGCACTTAGCCAAGCTCGGACCCA
GCCATCCCTACGGCTGTCTGGACCTCACCTTGGGGACTAT
CAGGGGAAGGTGGGGGCAGGGAGTAAAGTGAACATGCTCA
GCAAAAAGGCGATGGGTGGGCAGCCTCTGTTGAAAAGGTA
GATAGCTCAATGTGGCACTGATTGTGTCCCTCCATGAGGG
GGACAGTAACGGCTTGGATCTTAGCAGGGTCATCCCCATA
GCAGGTCCAGTAGGAAATTGCTACGAGCTTTCTTGTCAAG
TAGGTCTCTTCCCATGCAGGTGGTAATAGATTCCAGATCC
TTTTGAATGACATGTACACTTTAATTGGACCATTTTACCT
AATTAAGAGTCAGGATCAAAGAGTTTAAGATTGAAGTATC
CTATTCCTTCAATGTTAAGATGTGTGCTTTTCATGTTGAA
CATTTCTGAAGTTGCAAGAAGCCTTACAACCAACAATATT
TATTTGCAATGTAGTGTTTCTCCCTCAACACACACACACA
CACGTGCACTCACATGCACACACAGAAGCATTATTAAAAT
TCATCATGCTTGTTAGAATTAAGGAAATACAATAGTATTA
ATATTATATTATTGTTGCTCTAGTCATGGTGGTGGTGGGG
ATAGAAGTCACTTTAGCAAAAAGAGAGACTTTATAGATAA
TCATGAACCCCCATGGGCAGGAATGGGCCTCAGGAAAGCT
GTGGGGAACAAGTATTTTTATCTCTCATCTTTGCCTCTTT
CTATGTATCTGATTCATTGTTTGCTATTTCTACTGACTTG
CTACCTCTTTTTCTCAAGATGGACAGCACAAAAATGGCCA
CCACAGCCCCACAGAAGGATCAAATCTCTCTGTCTCCATG
TTTCTCTGTCTCTCTCTCCTCCAATCCAAATATCAGGCAA
AGGATTCCTATTGGCTCTTCTAGTCCAATCAACTGAGGGT
GGAATAGGAAGTAGGGTCACATTGTATTAATACAAGATGC
TGCCAACTTCCTATCACTGTGAATTCACAGGTCAGTTTAG
GAAGCACTGTAGATTGGGCAGATGTTCCACAAGATCTCCC
CCACGGGAGGCAAAGGTCTATTGCTGCAGAATCTCGTTCC
CATGGCACTATGTGTTGGGGTTTGGAAGGACAGTAGGCAG
GGCACCCAGAGACAAGTTACCTAACTAGAGCCAGGAGGAT
CGCTAGGTCCTGACACTAAACATGATAGTCAGATCAGCAG
TGACCATGCTGACTCAGCCTGCAGCTGGCCAGGGCTTTCC
TTGATCTGCTTCTCCCTCAGAAAGGACTAGAGGACAGAGG
GTCCACTGGCCAAGGGCCTTTCCCAAGTAGGACTGGTAGG
GAGGCAGAGATGGCAAATTTCAGAAGAGGACCCTCCCAGA
GAGGTTCATTAGCCTTTAGCACCAAAGAGGCTCTTTCCAA
AATGCTCTCTGAGGGTCCAGATTTTGCTGATCTCAGCCTC
AGACTATGTCCAAAGAAAGCAGAGTCCCTCCACAGGGACT
CTGGAGGTGAGAAGGGTGGGGAGAAAGACAGGAGCTGGGA
AACCAGAGTCCTGGCCTGTGGTGTGTGGCCTCTCCCCTGT
TTCAGGGACCTGCCAACTCCATGTGCTCGAGTGGCTGGAG
TCTAGCTGCAGTGCCAGGTGGTCCTCAGTTCTGAGACCAG
GTGATGGCTCCCTTGTGTGACCCCTTCTTCTCTGCTCTCT
GGCCGGAGTACTGGCTACAGCAACCTCCCTGCCTGCCCTG
GAAGCTGTGAGGGCAGCTGACGTTGATGACCTAGAGATTT
GGCAAGGGAGAAAGAGCCGTGCTCAGCGCCAGCTCTTCTG
AAAACCGGGGGAGCCAGGGAGGAGCAGGGAGGGCGGCAGG
AACTTCCCAGGGCAAAAGAAGAAAATCAGCTGCCAAAAGG
ACTATTTTTATTTCCAGTTCTCCAGAGAGAACTCCCAAGA
GATCTGCCCAAGTGACTCCAAAATGTCCTTGTGGCACGGA
GAAATCGCCTTGTGCGTGAATGCAGAGACCTCTGTTCTGG
TGAATGAACATCCCTACTCTTCTTCAGCACCCCAGCCCTA
CCCGCCGCTCCACGGGAGATGATTCTGGGAAACACTGGTC
TCCGTGCAGGGTACAGACACCCGAAGTTGTTACTGGGACA
CAGACAGTAAGGAGCACTAGGATGAATGAACTGTCGAGGT
AACAAGAAGGAAGGCTGCAAGCATGGTCCGTTGGTGTGCT
GGGCTGGTGATTCGTGGGCCGGCACATCTCCATAATTTGC
TGTGTGCACCGAGAGAAGTTATCTTACCGATTTCTGCTTC
CACTTTTCTATTTTGAAAAGAAGAAACTATGAACAGTGTT
GGAACTGACAATGGGGATTGCTGTCCCTACTCTTTCTCTT
CTGTGCTGTGTGATTGGAGACTAATTCTTTGTATTTATTA
TTTATTGTTATTATTATTTTTAAATCAACCTTAAGTGTCC
ATCAGTGGCGACTAATTCTAATCGCCTCTTTCTCCTGATC
CTGCCTGTCTGTTCCCCCCAATCCCACAGTCAGAGCTTCG
GCTCACCTGGTGATTCTTCCCCCAGTGTGTGTCCTAAATC
CACCCTCTTCTTCCCAGCTCCACAACGGAGTCTCACTTTG
TCCCTTGCAGCCTCGCTCCCCTGGCTTCTCAACCCATTGT
CCTCACGGCACCTCACAGGTGCTCTTCTTAGGAAATAGGC
ACGATTGCGAACCTCCCTTTCTTAAGTCCCCTCAAAGACT
TCACCCTTCCCTTTGAGCACGCCCAACGTGATACGGCGCC
TGCTGACCGCTGCAGCAGTGCTGGGCTCCTCATGTTCTGG
AACACACCAAACTCTTCCCTGTCCTAGAGTCTTTGCACGT
GCTGCTCTCTCCACCTGGAAAGCTAAGCTTCTAGACGTCT
GCCTATGGATCTTCCTCCTCATTCATGCATCAAAGTACAA
TAATTTCTTCCAACTTATCTTCCCTGACAACCATATCTAT
ATAGTTCTCCTCCCCCGTCTCATGTGTGTCTGATTACTGC
ATTCTGTTCATTACTTTCACACCATTTTTCTCAATTTGCA
TTTATGTATGTGTTTGTGTGTATACTTAAAAATAAATACC
TGTGCTGTCTCCCTCCCCCAGGCTGTAAGCGCCATGGGGC
AGGGACCGTGTCTGTTGGTCCACTTCTGAACACCCAGGCT
GAGTACCCAGGATAGAACAAGTGCTCAATAAATATTTATT
CCCTTCCTCTTTGAGCACCTACTGTGTGTAATGAACTGTA
TCATATGCTGGGCAAATAGTGAGGAAGTTAAACACCCTGT
CCACTTGGGTTCGACCATCATAGCACATGATTTAACCATC
ATTTGAGTGTGAGGAGAGAAAAGGTAATGGCTCTTTTAAT
GTCCAAAGCACATAGAAATTACATTTAAAAAACAAAACGG
GAACAACAGATTTATCTGTTCAGCTCTGTGTGAAATGCTG
TACTGAGGAAATAATACAAGGTGAAAGAGAGTTTTATTTA
AAGTCGCTCCAACTCAGGTGTAAAACCCCTTGGGCCTATT
GAGCCTTTTTCTCAAGAGGTTTCTGGAGTGCTTTCCTCAG
TCAAGTCATTACACCATTAAAGTAGCTTAAGGAAAACCTT
AAAGATGGCCCCGAGTCTCTTAAAGAACATGACATTTTTC
ATTTTCCCATTTTTTGATGCAGATAAATGTATGTATCTCT
CCAGAGTATTTATGGATTTTAGTTCTCTTACATATTGGCC
ACGTTTGCATTCAATTGAAGGAGAGGGAATAAAATCCCTT
TCCTATGCTGAGGAAGAAATTGAGTTGAGGATGAAGCAGC
CAGATGTGGGGGGAAGAGAACTGACTGAAAGTTGGGAAGC
TGAGATGCTGGGTCCAGTTCTACCGCTAAAGTAACTGGCA
GGTCAGATCATCTCGCTGGGCCTCGGGTCTCTTCCTTGGA
GAGTCAAGGGCCTGGACTAGACGAGGTGCCCCCCAGTAGA
TCAGGATGGATGATAGCAAAATAGGGAACCCTGGGCCAGA
GCCCCCAGTCACATGCTTTGCACCCGGAGAGATGACACGG
TGTGACTTCTGGTTCCTTGGGGTAACCTCAGGGACTGCTT
GGTCAGGCCATGGTCATTGAACCCACGTTTACTCTGGGTT
AGGCACTCTGCTAGGTGTGTCCTGGGGGTCCAGAGATTCA
TTCATTCAACACATATTTATCAAGCCCTTACTACACACAG
GCTAGGAGCTGGGTGCGTAATGGTGGTGGAAGGAAAGTCT
AAGTCCCTGCCCTGAGGGGTTTAAGTCTGGTGGGGAGGAC
AGATAGTGAGCAAAAAAGAAAGAAGGAAGTACAGAGTGAA
GTGCAAGGTGCTGAGATGGAGGACAGCACAGGGAAACCAC
TTAGGAAACGATCCGAGAAGCCATCCCTGAGAAGGTGGCA
TCCTCTTGGAGGGTCAAAAAGGAGGAAGGGAGAGCAGGTG
TGAAGGCAGGAAAGGGCTCAGAGTATTGGGGGAACTCAAA
GAAAGCCAGAGCGGCTGGTGTTTCGTGGTTCGGGAAGAGA
GGCTTGGACTAAGGGTGATGAAGAAGGTAGAAGCCAGACC
ATGCAGGGTCTTCTGGGTCAAAGTAAGAGGCTTGAAATTT
ATTTTAAGTAAAGGAAATAGTATGATTGGCTTTATGTGTC
ACAAGTGTGAAATTTTCCACTTCAGAGAGTCAGGTGTACG
AACATTTAATTTTGTTTATTTTCCTATGATGAAACTCAGT
TTAGCTCATGAGAGTCCATTTCCCCCTTGTCAGTGCAGAT
TGTGTAGTCAGTTCTGATACTCTCTTTTGGGTACCCTCTA
GCAATTTCAGAGTTCTTCCCCTCCTCTTTCTTCTCCCTGA
ATGTGCTCGAAATTTTAAGGGGCCTGTGTGTCTTCCTGAT
GTTGAAGGAGGGACATCTGGCCTATGTTGATCTTCTGCTG
GCATCTGCTATATTAATGAACTTGTCATTTGTTCCCTTGC
CCTGGGCAACATGAAGTAATTCTCGAGAGGCACTGAGCTG
AGGGATCTCCCCTCCCCAGTTCTGTCCAGTTGCAGAAGGT
AGTGGGGCCAAGTTCTTTCTGTTCCCAGATTCCCATACTT
TTTGAATTTTGATCCCATGCAACAGTGATGGGGGTGGGGC
CAACAGCAAGGCTCCACACATGTTTGAATGTACCAGCAGT
TGGGTGTGGTGGCACTGCCTGTAGTCCCAGCTATTTGGAA
GGCTGAGGCAGGAGGATCACTTGAGCCCAGGAGTTCTGGG
CTGTAGTGCGCCATGCTGATCAGGTGTCTACGCTAAGTTT
GACATCAATTATGGTGACCTCCGCAAGCAGGGGACCACCA
GTCTGCCCAAGGAGCGGTGAATTGGCCCAGGTTGGAAATG
GAGCAGGTCAAAACTTCGGTGCTCATCAGTAGTGGGATGG
TGCCTGTGAATAGCTACTGTACTCCAGCCTGGGCAACACA
GCAAGACCCTGTCTCTAAAAAAAACAATGTACTTGCTTTC
TAATCCTGCACTCTAAGCTCTACCCCTTGGTCGTCTATAC
CAGATAGTCACTTGGAGTATGGTGGTGGCAGTGGAGATAA
AAGGATCTGGTGGCTTTTATAGGCTGCTGATGGATCAGAC
ATGGGGGTTAAGGGAGAGGGAGGAACCAAGGCTAACTCCC
TGGCTTCTGGCCTCAGCAGCTGAGTGCTGGGTAGTGTCAT
TGTTGCAGGGAGGGAGGGAGTGGTAGTGCAGATTTGGGGA
TGAATACCAAGAATTTAGTTTTGTATGTATTGAGATATTT
GTGAAAGACACCCAAGGGAGAGACGTCAAGCAGGTAATTA
GATTACTGAGAATAGGGCTCAGAAGAGAGGTCTGCAAAGT
GATATAAATTTGGGAGATGTCAGCAGACAGATGGTTATTT
TAAATCCTGGGAATGAACCTCAAATAGTCTCAAGTGTTCA
GGTGGGGCTTAGACTTTGCTGTGTGGTCCTGAAAATTTCA
CCCTGCGATTTGGGTAAGGAGAAGAGCTTAAGCTCCAGGT
GGTTCTCTAGGGCTCCTGGACCCTAGGTGTTAGATCACTG
ATCCCCTGACAGCCGCTGCTGCTCCCTCTGTGGACGCTGC
TGGTCTGGTGATGTGTGGGAGCTCCCAGCTGGGGGTAGCA
GTTGGGACAGACCCAGCTTTGGAGGAGCAGGAGTAGGAGG
GGGAGAAATCTGCCCAGTTGGACTGGGCAGGCGAGGATGA
TATGTCTAGATGAGAAGGAGGCAGCTAGCCCTAAATGGTT
TCCATTTTCCATTGAGCCATTTTCCATTGAGGCTAAATTC
AAGTTCAAGGTTTAGTTTAGCCTTGAACTAAATTCAAGGC
TGCAGGTGCAGTACAGACTAGTGAAGGCTCACCATACCCA
GGTCTAAGGAGAGCCTGGGACTGTACACTTGAATGTGTTC
TCCCCTTAAGGATCTTAGTCAAATGATACTATCCCTCACA
ATTGTAACCCTTATAAATCCAGAAACCCACATAGTTCAGT
CTCACAGGGGTGTCATATTCAGGAAAGTCAGTTCAATCTT
CACTTACAATTTAAAAGGAATTTCATCTTTACTGTGACGG
ATATTAAAGACATTCAAATATATAGTCCAAGTAACGTTAA
TTAAAATCTTATTTCCATTTCTAGTTGTGTACCTGACGTG
CTACGGCTGCTCTGGCACTAGCCTTCACAAACGTCTCTCA
CTCACCTGGATAACCTCCTCTTCACCCCAGCCTCCGGGGC
TGCTTCTCTTCCTTTCTTTCTCTCAGGCCTTTATTATACA
TATGGATTTGCCTCCATGTGCATAATAAAGGAAAGAGTAA
AGGAAAATAGGATGAAAGAATTCATCATTTTCCTATATGA
GGAAAGAGGTTCATGGAATTAGGTTGAAATTAAAGGATTC
TCTCTGGTGGGATGAAGGAATGGGCATTTTTGTTTCAGCA
CACACTTACAAGTCGAATTACACTTCTGTGATCTCGTTTG
AACCTCCCCCAAATCTTGCAGTGTTGTTTTTATTAATCCA
ATTTTATCGAGGAGGACTCTCAAGTTCAGATATAAGGCGA
TTTGCCCAAAGCCACAGAACTTAAAAAGGCAGAGAGAGAA
CTAGAACTGCTTGCCAGCATGAAGGGGGTTGCAGTGTGAG
ACGTGCCAACGAAAGAAGCAAAAAGAGATCCCATCTCTCT
TCTGCTCACCAATCTGCCCTCCTTCCATTTCAGCAGCAAG
CAGAACAGAGGCAGTTGCATTCTTTGGTCAGGAAAGAAAG
AACTGGGACCTGTCTGGCTCCTAGCTTCCTTGCCTGTAAA
ATGAAGAGTTCAGAAGAGATGGCTTTAGATCAACCTGAGT
GAATGTTGGTGTAACCCACATAAAACACAGCTGCCAGGTG
ACCCAGGCCTGACACGGTAGTATGCTCAGAGAAACAACTG
TCAGGTATCCAAAAAGTAATTCTCAAAAAAATTCTAATCT
CCACTAAAATCTCTCAAAGAACCCCCAAAAATGTATTCTG
TTCAAACTAGAGCAGCACTTGGAAACCTTGTTGTCTCTCC
ATACACTTCAAATACACTACCTCTCACACTCTGCCAGCTC
TCTCCACACTCCTAGACACTCTCTCTAAGCCCAGAAGGTT
CTCATTTTTCTTCTCTTCTCATCTCACCCTCAGGATCTAT
TTATTTCTCCTCACCAGCAACTCAGAGAGTTACTTGCAGA
GGAAGCCAGTTCACCCGGTCTGGTTTCACTCATTTCTCTC
CTTTCCCTTTACCCCAGTTCAGCCGGGAAGACAGTGGCTA
TCCCAGAATTCCCACCCATGGGCAGAGAAGGGGAGGGTCT
GTTAATAGAGATGAATAAATAATGTTCCTACCACAATGGG
ATAAGTCCAGAAAAAGACGAATGTGAGGGTGGGAACTCTT
TTACATTGCAGATGCTCAAAGACAGGGAAGGTCATGGAAA
ACTTCCTCCTAGGGTCTTCTTAGGGTGCCTCCTACCCTCA
ACCCCACAACTTTGTACATTTCCCGATTGCTGACTCCTGT
CAGATGGAGGAGGAATATACTGCTGGTTTCCCTGCTGAGG
ACTCATAGGTGGGAGCAAAAAAAGAAGGAAAGAAGGAAGG
AAGGAAACAAAGGATGGCACTGTCACCACGGCGGATGAAA
GCTGGAGGCAGCCCCGGCCTTGGTGTACAGAGGCACGGCT
GAAAAGGGAAGGATTGCCCTGAGATACTCTTGAAGAGGGT
CCCATCCTGCTGTCAGTTCTCCTGCTTTTAAGAGAGCTGG
CCCAACCTCGGGGAAGTCAGACTAATCCTTGGATTTGCTA
AACAGTTGCCTGGATCATCTTATCTAAATTTTACAACCAC
TTGGGTATGCCGGCATTGTGCTGAAATGATCTGCTTATGA
GTTGTTCTCCCTGACTGGTGTATAAACTCCTCCAGGGCAA
GCCTTTCATTTTATAAATGTTGCATTCCCAGCACTTAGCC
TCGTGCACTGGCACGTGGTAGGTGCTCAGTGTTGGTGCAA
TGGAGGTACACAGAGCAGACTCAAGTCCAGAGCCACCAGC
CAGTTCCCGGTGGAAGCAGGCCCAGAGCTCAGCAATCTTG
ACTTCTACTTCAGCATAGTTTCCACTATGGCACAGTCCTG
GGTAGTGTGTATGTGGGGTGTGGGGTGTGCACACACCTGT
GTCCCCACAAGGCGGTAGCATAGCAGCAAGGACAATGTGC
GGGCTCTGAGTCCAGACCTGGTATGATTCCCGTTTCTGCC
CTTAGAAGCAAATCCTTAACTTCTCATCTGTAAATTGTGC
TTAGTGATACCACTCCCAATAGAGCTGATGTGATAATTCA
ATAAACAATAACAGCAAAAGGTGATTTTTAAATCCTCAGC
TGGCTTGCACTTCTTAGCCCTTTACTCTTTCCAGCCCCGG
GCTCCCAGGCCCCAGACCATGCAGGTAGGTATGTGCCTGG
GTCACAAACACCCAGATTTTAGGAGGCAGATTTTAGGAGG
TCCAGCAAAGGTAAAAGCAGAGGTCAGCAGTGCGGGGCTT
GGTTGTCATGTGTCTCACCCCTGGCCTCTGGCTCCCTCGA
AGCAGGAAGGACTCCCAGGGCCTTTCCCGGGGGCGGGGGG
AGGTTGTTGTGCAATGATTCCATTGCCCTGGCCTCCCTAT
CCCTTCTCTTTTTGGTTCTAGAGAAGCCCTGCCCTCAGAA
ATTCCTCCCCTGCTACCCTGTTTGGGGACTTTCCTTTCTC
AGGGAGAATAAGATGACCTCTCTCTGGTTTTAGAACTCCA
AAACTAGCTGGGAATAAATCCTCCAGAGCTGCCCTGGCTT
CCAAACACGGAACTCAACTTAATTCCCCTGTGGGCCGTCC
TCCACACCCCCGTTCTCCAGCGCCAGAGACACAGCCTGTT
TCCCCATCTAGCCTGGACGTTTGCTCTGACGGACTGGTCT
AGGGGCTGCGAACAGGCAAGAGGACATCAGGCTGGAGGGC
CCGAAGGCCCAGCGTAACACAAGTGAGAGGAGCTCGTGGG
ATCCGGGGCTCAGGTTATGCCCCGCAGGCCCGGGGCCCGC
TGGGGAGGTGAGGAGAGACCCAGTTAGCCAGGGCCGTGCC
CGGGATTCGAAGCTCAATTTCCCTGCTCTGTCAGTGGAAC
TCACAGCTCCCACAGTGCCGTGAGTTTACCTCTGTCATTA
AAATAACCAGTCAGTGTAAAGCCTGTGGAACAGTGCCCAG
CACATAAAACCACTCAGAAATTCTGGCTGTTATTACAACC
CTTCTAACACTGTATTGTATTTGTCTATGCATGTGTCTCT
CACACTGGGTGCTCCAGTTTGTCTCCAGGGTTTAGCACAG
TATCCAGCTCACAGCTGATGCTAATTTAAAAAAAAAATTT
TTTTTTGGACGTTAGTCAAGAATCTTTGAGTAGCTCCTGG
CATTAGCCTGGGTAGAAGCCTGTCCCTTGGCCAGTGACAA
AAGCCCTGGGGTTAATAGACTTGGGGTGGAGTTCATGAAT
CCCTTTCCAAGAGGTTATCTTAGGTGGTCTCTGGGCCCTC
ACTTCTCTGTAAATAAAATGAGGGGGGAAATTGTCACTCT
AAAGGCCTTCTCTTTCCAAAGACTGATAAGAGGTGACTTG
ATTGTAGGCAATGAGGGATGGGATCAGGGAGGGCACAGAA
ATCCAAGGTCAGGCTCAGGGTGTGAGTGGGGTATGGGGCT
CAGATATGGGAGGTGAAGCTGGGCCTACATTCTGGGATGA
AGGGCTGACCAGCCTGGCCCACACCGCCCCACGGCTTCCA
CTTTGAGGAGCCTACCCACTTTGAGACAGGTTACTGAAAT
TCCCATTTTAGAGTCACTCTTTTGGGGAGATACACTGGGG
GCTTTTGTTAAAATATATGTGTTTGGGGCCAGGTGCAAGT
GGCTCATGCCTGTAATCCTAGCACTCTGGGAGGCTGAGAC
AGCAGGATTGCTTAAGGCCAGGAGATTGAGACCAGCCTGA
GCAAGAGCAAGACCCCATCTCTACAAAAAAAAGAAAAATT
AGCCAGGCATGGTGGTACACACATGTAGTCCCAGCTACTC
AGGAGGCTGAGGCAGGAAGATCGCTCGATCCCAGGAGTTT
GAGGTTTTAGTGAGCTATGATGACGCCACTGCACTCTAGC
CCGGGCGACAGAGTGAGACCCTGTCCCAAAAAGCACACAC
ACACACACACAAAAAAAGTATGTGTTTGTCATTGATCAGA
TAACATTTATCAAATACACACATGCTAGGGATTGGTGGTG
TCAGATTACTAAGTAACAATTAGCTGAGAGCATGGGGCAC
AGAGGTCTGGAACACGGGGCATGCCAAGGATGCTGAATCA
GAGTTCCCAAATGCAGGGCTAGGGACCCGCCTGAGGACTC
AGTGCTGCTGGGGAAAGACCTCAGTTTCTGTAAGTGAAAA
GAAGGGGAATCGGATAAAGAGTTAATTCCAACAAATTTTG
CCTGCTCCCCATGGCAAGGTCTGCTTGTGTTCACTCACTC
AATGAATCAATGTTTGTTGAGTATGGACAGTACTTAAGGT
ACACTGCTAAGGGCTGGGGGTGTGGGGCTGGGTAAGGCAG
CAAGCTGCATGAGGTGCAATTCCTGCTCTCCAGGACACAA
GCAAAGTGTCGACAGCCCTGGACCATCCATCAGGCACCCA
TGCCTGGCAAGCTAGGAGGCCCAAGTTGCCCAGCGGGCTG
GCCTGCCCTGGCTCTGGAGCTGGCACTACAGCGGCCTTGG
AAGAAATCTGGGACTGTTGTTTGGCCTGGCATATCTCCAC
AGACATGAAAGAGAAAATGGGTCAGAAAGAATGTGTGTTG
GGGTGGGGAGGTGGGGGGCGAATCTGCTCCCTTTTCAAGC
TGGGGGGCCTGCAGGGGAGAGGGGGGCCAGCCCTCCCCTC
TTGACTTCCCATCCCATCCCACAGAGCAGCCGTTGATGTC
AGGGAGGAGTTGAGGGTGACAGACCCTGGGTGACACAGAC
ACTCAGTCCTGCCACCCACTCCTTCTTCATTGTTCACATG
GTTCTCCATGACCTGTGCCAAAATGAATTCCAGATTCCAG
GAAGGAAGGTCCCTGGGAACCAGAGCACTCGAGGGACTCT
GGGCCTGTGATGTCACCACCATTCCTGAGGAAATTGTGCC
TAGCAAGGCCTCAGAGCCACCATGTGCAGATGATGCCAAG
GATGAGCAAAAACTGAGCCCAAGAGACAAATCCAAACTGA
CCCCTTCCTCACGGTGGCTGTTTTATTTCAATAGTCATTA
AGGAGAAAAGAAACTCTGAGAGTCAAAGATTAAAGACTTC
AGTTATTCCAAATTTGGTGGTTTACTCAGTTCATAGGCTA
CTCTAATATTTTAAAGTAGTTTGGATATGATGTCTTTCAT
TTGAGTTGAATTAAACACACACACAGCACACACACACACA
CACACACACACACACAGCTTGACCTCTGTGGATTATACCC
TTTTTAAGCAGCAGTCCCCAACCTTTTTGGCACCAAGGAC
CAGTTTCATGGAAGACAATTTTTCCAGGGATGGGGGTGGG
GGAGTTGGGGGCTGGGGGATGGTTTCAGGATGATTCGAGT
GCATTACATTTATTGTGCAGTCAAACCTGTCTGCTAATGA
TAATCTGTATTTGCAGCTGCTCCCCAGTGCTAGCATCACC
ACCTCAGCTCCACCTCAGATCATCAGGCATTAGATTCTCA
TAAGGAGCGCGCAACCTAGATCTCTCACATGTGCAGTTTA
CAACAGGGTTCATGCTCCTATGAGAATCTAATACTGCCAC
TGATCTGACAGGAGGCAGAGCTTATGTGGTGATGTGAGTG
ATGGGGAGTGGCTGTAAATACAGATGAAACTCCACTCACT
CACCCACTGCTCACCTCCTGCTGTGTGGCCCGGTTCCTAA
CAGACCACAGACTGGTACCAGTCTGCGGCCCGGGGGTTGG
GGACCACAGCTCTAAAGGAATTCAGGACTAGTTACTGCAC
ATGCTACTGAATATGTGTGATGCATTTTTGAGTGTTTACC
AACATGGAAATACTTTGTCAGTGGTGAACTTAGTGCTTAT
TCATTTTGTTGAAACAAATTGAGATATTAGTGGACCTTTT
AAAACATGTATGAAAGTATTTTATTTCTATCTATATGTCT
GCCCCTAGTGATTTCAGAATCAGGTACGAGTGGCCATCAC
AGCATGATGGATGGCCCAGTGAATATTTGCTTCAATTTTT
TTTTTTTTTAGCAGCAGCAGCACATTTTTGCAGAGGTAGA
CCAATGATCTGAATAACAAGAGAAAAAATATAATTGGTTG
GAATATTAAGATGGAGTGTTCATTTAAACTTTTGATTTTT
GATTATTTTATTTCTGTCTTAAAATCTGCATGATGTGATG
TTGGGAATTTAAATTCATAAAACTAGCACATACAAAGTGT
ACTTTTTTTCCCCACAAGTTACTACACTTGTATGTGAAAA
ATTCCCCTGTAGATTGGGAATTTTAGTTTTTAAGGTACCT
GCACTTTTACACACATGTGTGCTGTGGTTCAGCACAGGGC
TGTCCACATGATGAGTGCTTATTAAATATTATCTAATGTC
TAGTTGATAAGAAGGGATCAGAAATAAAGAAACGCCACAA
CCAAGACAGCCCTGCCCCTGTCCTGGGTATGCCGTCCAGT
GTAACCCAGCAAACACTATCGGAGCGTCAGTTAGGTGCCA
GACACTGGATCTGGTGCTAAGGATGCAAAGAAGAATAAAC
CACAGCTCTAACCTAGAGCCTCTCCTCAGAAAATGTGATC
AGACCTATTATGGCGATACCTACGGAGTTGTAGAAGGACA
GAATCAATTCCACCTCTGAAGGTCAGAGAAGGTGTCCTGG
GGAGTTGAGTTTTGAAGGGTTGGCAGGTGTTACCATGGTG
GGGAAGGGCATTTGAGGCAGAAGGAACACAGGGGTAAAGG
CACATGCTTCTGGGAGGAAAGGGCATGCAGGAGGGGCAGA
GAGAACCCTCTTAATATGCTTCCTGGGAATTGGGCCCTTA
TCCTACAGGCAAGTGGTTGTGGAAGGTTGGAGGGCATGTA
AGAGGGTGAATGGGCACCTCTGGAAATGGGCAGAAGGTTC
CACACAGGAGACAGCAAGCACTGCTTCTGATGTTCAGCTG
CAACTGCGGTTGGTAGAGTCCGCCTCGTAAACATGTGGCC
CAAAGCCGTTGCTCAGCAAGAGCCACCCTGTTCCCAATGG
CTGCATGCTTAGCAGGGCACTGGAGGCAAAACCCGGCTGC
AGCTGGGGCCCTTCAAATCAGAGCTTTCTGCTTTGAGGCC
TTTCTTCCAGCCTTCCCCTTTGGGGCCGCCCATTGGTAAC
AATTAGTGATTAATTAATATGTGTTGTTGTTAGATTTAAA
GGGTGTATTTCTCAAAAAGAAATGCTTGAAGGTGAAAATG
TCTAAACGTCTAGTGGAAGTGCCAGGAATATTATAAGTGT
ATATTAAACATTAATTTTCTTTTTTCCTTACTAACCAATT
ACCCAGTTATCCCTGCCTAGGGAAAGAAAGTTCAGCTGTT
TGACCCAAATACCCGGAAGCCAGGTGTCCCCCTCTCTTCA
GTGGTAATTACTGAAATTGTAGCCTAGTGCCTGTTAAGGG
ATATGTGATCTCAGGCATGCTGGATTCTGTGTGGCTGTCC
TGCTTTAAAGCACAGATACTTTAATAACCTTATATGAAAT
GATTCTTCATTCTTCGATATTCCATTGTATGCTTGTAAAT
TTCTAAATTTGTCACACTTAAATTGAACAGAAGGCCAGGG
TGTGTGTATGTTGGGAGAGCAGAGGCAGGGGTGGGGAGCT
GGCAGTGGGAGAGAAAAATTAGGGAAATTATGTGTTTAGT
GACAGCTCCACCAGTGAAAACTGGGATTGGGCTTCCCTGG
AAAGGATGCTGGGTGGAGAAATATTGGAGAATAACAAGCT
TGAATAATTCCAAGAAAATGAGAAGTCGAGAGAAAAGGAG
ATAATAGTATCTGATAATAAAGCAATGTTGTTATTGAACC
TGGTGGCACATGCCTGTTAAACCTGTCCGTGCTTATTTAG
TGACTTATTTCATTTGATCCTCAGAGCAACCTATGAGAAA
GATACTATCATTATCCCCACTGTACAGGTAAAGAAACTGA
GACTTAAGAAGGTATCCAAAGTCACACTGCTGGAAAGTAG
TAGAGTCAGGATTTGAATCCAGATATCCTTGGGGATCCTT
TAAAAATCCCATCTTGCAGGCCCAGACTTCTATGCCATTT
GCCAAATGTTCATCCTTTCCTCAACTGGAAGAAGACAAGC
TTGATAAACTGTCACTAATATGTCCTTTTTCTCAGGAAAT
ATACATTGAAGTATTTAGGAGTAAAGAGGCCACTTACTAT
TAAATACTTTAAAAAGTAATAGTAATATGAATACACAGAC
AGCAAAAATGATAGAGCAAATGTGGTAAGATATTAACAAA
TGGGAAATTTGGGAAAATAGTACATGGGAATTCTTTGTAC
TATTCCTGCAACTTGTTTATAAGCCTGAAATTATTTAAAA
ACAAATTACAAAAAACCCCCAAATTTGTGACTAAGGTACA
TGCCTAGGAAAAATGATTCTTTGTCCATTTCTATTTCATA
GTATGTTTATAAATTTCTAAATTTGTCATGGTTAAATTGG
GCAGAATGCCAGGATATATTTGTGTGTGTGTGTGTGTGTG
TGTAAGGGCCGGAGGTATGAGATGAATTGCACAACTTTTA
CTTTAACTCTTCTGAGAAGAAACCCACTTCTCGGGGCCTG
TGTGAGAAAAGTAGTAAGTAGATTTCTCGGCGGCTCTTAA
TCTTCCAGGTTATAGAGTAGATCCCCCTGAGAGACAGAGG
CAGGTCCTGTCAGAGAGCTTGACTGGGGACAAGCCTCTTT
GACCACCCCTGCCAGGATGGTGCAAAGAGGCCCCTGCCAT
TTCCACTGTCAGGAGAACAAATCCTTACCAGCAGAGTGCC
AAGAAACCAGTGCAATTAGTTTTACCTGGTTATTACATAA
TATTGTCTTGAAACTGGAAAATGGAAGACTGCCGAAAAAT
CCCTTTCTTGCTGCTTGTCTGAATTATTCCCTCGCAGTTT
CTCATAAAGAACCAATTAATTAATTAGAGCTTGTAAGGAG
AATTCCCCAAATCTCTTGGTCTGCTTTTTCCAAAATCCTG
TGCTCTTAACTACTGGGCACAGAAACCATTAATTCCGTCA
GGTCAGCGGGATTTTTGAAGTTTAGATGCCTGACACCCTC
AGCTGGGATTTGGTTTGTAAAAGCAAAGGGAAGGGAGCAG
AGAGAGAAGGAAGAAGTCGGGTGAGTAGGAGCTTGTTCCA
GATCATGGCCCTTCGCTTAACCAGGAGCAAATCTCCGCGA
GTAGCCTCGTGGGGTGAGTGGCAACCTTAGAACTAATCTC
TTACGACCCTCTCGGATGGCTTAGAAATCCCATTGTCATA
CAGGGCATTTGTCATAATGCTATTTGACTTGGTCACTTTT
TCCAATAACAGTCCCTTGTGCTAAAAGGGGCGGAAAGGCA
GACTCTGAAATTCCAACGCCCTTGTTTTTTCTGTTTGTTT
TTATTTCCCTTGGGGCCATAATTCTTCCACCTGTGTTAGC
ATTATTAGTTTCCACTTCATCTTTAAGACAGAGGGCTTGT
TTTATGTATCTACAACAAGGTTTTTCAACCTTGGCACTAT
GGACAGATTGGACCAGATGATTCTTGGGGGTGGGGCTGTC
CTGTGCATTATAGGATGTCAAGCAGCGTCCCTGGCCTCTG
CTGACTAAATGACAGTAGCCGGCCCCCTCCAATTGTGACA
ACCCAAAATGTCTCAGACACTGCCAAATGTCCCCTGAGGG
TTGACCCGCCCTGGTTGAGAATGATTGATCTAGAACCAGC
CTAGAACGAGGATCTTCGTGGTCTTCTTGGGAAATCACTG
GAAACAGGAGAAGGACCAGAGTGGGCTGGATGCAGAGGGA
GGAGAAGTAGTTATGATTTGATATCTGGAGTATTCTGGAA
GACAGGGTTTGCCCAAAACACTAGAACTCTGTTATATTCT
GCATTTGCTGTTAATGCAAGGAGTTTTTGAAGGCATTCCC
AGCATCGGGGCAGTACAGAGAGTTGACCTAGAGATATTAT
ACCGCAGTCCAGATTGCCGGGCCGAGGTCTTCGAACAATT
AGAAATACGGCATCTTAAGAATGTTCGGGAGAGTCCATTT
GCGCCCACCCATGTTGATCTCCAGATTTACCTAATCCAGG
CAGTCTTTCTCTTTCCTTTCTAATTAAAACTCCCCTCTCT
GTAAAAGGTCACCAAATTAATCTTTCACATTCCAAGAACA
GAGCTATGGACCGCCCGGGGTGAATTTCCATGATTCTTCG
TGTCCACTCTATATTTTCAGGAAAGTGCTGAGAAATTTCA
CCCAAGAGAAAATACTTGCAATGCTTTAAAATAGGGTGAA
AAAATAAAGTCTGGTCTTCTAGGGGGCACTGCAACTTTAG
CTAAAAAATGAACAAAAACAAAGCCAGAAAGAAAAGTGTG
CTGAGGCACATGCATAACACATTTAAGAGCATGAGGATAT
GGGACTTTGCTCCTTACTCATGGATTTTGTGCGGTTTTTG
TGAGGTCTCCTTTTGACTCTTGGGTTAGGGGGACAGTGCT
GCTATCCATTTCATAAGCCAACAATATAAAACCAGGTTGT
TAAATAAACTGTTCTGGTGACAGGATTTGACCAGGTCAGA
TACAGTCATAACAAAATAATCTATGTAATGAATGAGCTGT
AACAAAATTCAATTCTAGAATAGTAGTACTTTCCACTTAA
TGTAGTTATTTTTACTTTTATTTATTTGTTTTTTGAGACA
GGGTCTCACTCTTTCGCCTGGGCTGGAGTGCAGTGGCATC
ATTGTAGCTCACTGTAACCTCAGACTCCTGGGCTCAAGGG
ATCCTCCTGCCTCAGCCTCCCGAGTAGCTGGGACCATAGG
TGGGCGCCATGACAGCCTGCTAATTTTTCAATTTTTGGTA
GAGACAGGCTCTCGCTCTTGCCAGACAGTTCTCAAACTCC
CGGCGTCAAGCGATCCTCCCGCCTCAGCCTCCTAGAGTGT
TAGGATTACAGGTGTGAGCCACAGTGCCCGGCCTACTTTT
TAAAATAATATAGTTGTCAACCACTTTAAGATGCATATTA
ATGTGTCTAGTCAGAGGTAGGTGACACGAGTCCTGGATAT
GAGCGGATTCGTGCCCGTGTTGTTTCTTGCCTGGACTCCT
GTAATCATCTCCTGATTGCTCCCCTACAATTCATTTTCCA
CCCAACGGCCACGTGATCTTTCAGAAATGTAACTCAGATC
ACTCTGCTGCTTAAAACCCTCCAAAGGCTTAGAATAAAGC
CCCAAGCTTCTTCCCAGTGCTCACCAGGGCCTGCCCACGT
GCTCCTTCGAGCCTCTCTGACCTCAGCGCTGACTATTCTC
CCGGTGCCACTGCCACACCGGCTCTTCCGCCTCAGGGACT
TGGTACCAGCTGTTCCCTCGTTCTGCCTTCCTGCCTCCTG
ATTGTTGTGTGGCTGACACCTTGTCACTCACTTCTCTCCC
CAGTGTCACTTCCTCAGAGAAGCCGACCCTCCCCACCCAG
TCTCTACCCTATCTCCCCGTTTTGTTTCTCCACTCATCTT
GTCATCACTCTCTGCAGTTACTTTACATTGACATAGTTTT
ATTCATGTCACCATCCTATAGGTATTGTTCTGTGACTTGA
TTTTTTTTCCACCTAACAATGTGTCTTGGAGATCTTTCTG
TGTCAGACTAGATAGGTCTACCTCATTCTTTCTAATGGCT
GCATAATATTGCTTCAAATGTATATACCAAAATTTAACAG
CTTCCTTATTTATTTCTGATTTTTTACTATTACAAATAAT
ATTGAAGTGAAGCATCCTTTTGGATACATTTCTGTGCACA
TGTGCAAGTTTTTTCTGTAGTATAGATTCCTGGAAGTAGA
ATTGCCAGGTCAAAGGCTATGCCCATTTGTCATTTTGATA
GATGCTGACTGCCATATTGCTCTCCTAAAAGGCTTTATCA
ATTTATACTCTCATCAACTGTGTATTAGAATGTACACTTC
TCCTCATCCTCACTGACAGTAATTAATATCATTAAAAAAA
TTTGTGCCTTAATCGATACACAACAATGGTATCTTATTTC
ACACCATAATCCTATAGGCCATTCTGAGATTGTTGCATGC
TGGTGTCCCCTGGAATCATCCAGGTCAGTTGAGGGAGAAG
CAGCAAAGCCCTCTGTGAGCTCTGAGAGTTTCATGAGACA
AATGAAACCTTTCAAAGCAGCCTCATCCATTGCAGCCGAA
ACCTCCTCTGTCTCACCGTCAGCAGAGCTCAATCAATAAC
CCAGAGAGCAGTGGGCCAGCCTGACATTTCCTGCACGAGG
CTCTCTCTCCCATCCATCATCCACACACAGGTCAGCTGAG
GCTGGGAACCTGCCCAAGTGCAGCACACACACACCCCACC
CCCCACCCAGCCCAACCTTGGCTTCTCTGATGTTACTCGG
AACCCACTGTTTGGTTTCACTTAAGAGAAGATCAGGGTTG
AAGTCAGACCCTCAGTGTCTGGAGATGGTTTTCCAAGCCG
GGACGGGAACATCTGCTCTAAGGGAGGGCAGGACAAAAGG
GGCAGTGAGCACAAAGAAAAACATCTCACTGGGGCCAGGG
ACAAGCATTGCTGGCCAAAAGTAAGACTTCTTAGACTTCA
TACTCCCACGTTAGCAAGCTGCTAATTTTTTCAAAGAGTT
TTTGAGTCTTCCTTGCCCCCTCTGCCTTTCTCCCCAAAGG
AGTTGTTGGACTTCCCCAGGAAATAAAAATGTTCCCTGAG
TGCCAGTGCTATGCTAAGTTCTTTACGTCATTTATCTAAC
AACCATGTGAGCCAGCTAATATTATTATCTCCAGCTTAGA
GATGAATCAACAGCCTGAGCAGTTGAGTAACGAGTTGGGT
ACCCAAAGTCACCCAGCTAGTGATGCCTGGGGCAGGATTT
GAACCCAGAGCCTATAAACTTATGCTCTATTGCCTCTAGG
TGGGGGTTGGTGTCTTAACCTAAGAAATCACAAAGGCCTT
ATTTTGGGGTGTTTATAAGTTATTGTGCATTTCTTTACTT
CTAGGTTTCTTAGAGAAAAGTCCAAAATAACAATGGAATT
GCTTTCAAATTGTGTCCTTTCTTTGTCCCTGAAAGAGTCC
CACACACGGTACATTTTCTATGAGCTGACTTCTGTTCTCC
ACTTCTACGGTAATTGACGCTTGTTCTTCGGTTCAGTGCA
TGAGTGGTTCAGTGGTTCACTGGGCGCCCTGGTTGAGGGA
GGGACGGGGTGACCAACTATATTAGCTTCCTGTTGCTGCT
GTAACAAATTGCCGCAAAATTAATGGCTTAAGACAACACG
AATTTATTATCTTATAGTTCTGGACATTTTATAATTAAGG
AGTTTTCTTTCTGGGAGATCTAGGGAAAAATCCACTGTCT
TGCCTTTTCCAGCATCCAGAGGTTGTTTGCATTCTTTTTT
TTTTATTCTCTTTTTTTATTTCAGAATATTATGGGGGTAC
AACACTTTGGCTATATACATTGCCCATGCACTGCCCGTGT
TTTGTCTCATGACTCCTTCTTCCATCTCCACAGCCAGCAG
CGTAGCATCTTTAGATATGTCTCTCTCTCTCTCTCTCTGA
TCTCTACACTCTGCTTCTGTTGTCACATCTCCTTCCCTGA
CTCTGCCCCTACTGCATTGCCTTTGTGATCACATTGGGCT
TGCCTGGATAATCCAGGACAATTTCCTCATCTAAAGATCC
TGATTTTAAGTCACATCTGCAAAACCCTTTTTGCCATGTT
AAGATAACATCTTCATAGGTTTTAGGAATAAGAACCGGGG
CCTTTGTTGAGGGCCATTATTCAGCTTACCACATCAACCG
TGTCAGTTTGCTGGGGACTAAGTTTTCCCAGAACATGGGA
CTTTTAATGCTAAAACCAAGAAAGTCTCCTGCAAACCTGG
ACAGCTGGTTACCCTAGAAGGGAACTGTCATTCCAGAAAG
ATATTTCTAGTAGGGGAAGTAGAGAAGGAAGATGAACACC
AATAAGAAAGCTGTAAAGGAAATGGTGTTTTTCCAGTAAC
ATTCTTTAGGGAAAAAGTAACTGTTCAGCCTTTAAAAACT
CCCAGCATTACAGCCTCAGCATGACCACATCCTCACAACA
AAAGAAACTGCTATGCTGAACACTGTCCCACCTGTTTTAC
CTGATAAAAACAAAGCTATTTCCTGGATGAACTCTATTTC
AAAGCCTGAATTATCCCTAAGTAAGATGACTATGGTAAAC
TTGTACGCAAAAAGGCTAATAAATTGTAGCATAACAGACT
CATAGTTAAAAATAGAGCCTCATTCCATGCAAATGACACA
GACTTGACACCCTAATGTGAAGCCACAGTGGGTTTTCTGC
ATCATATGTCCCCTTCCTGTCTTCATTCCTCCCCCTCACC
TTCCAGTCTGTCCCCCCCCCGCCGCCCCCCCATCCGCCCC
CCAACCCCCGCCATGAAGTTATATTTAGTGTTACAGTCTG
TGGGGTTCTAAAATAATTCTCTCGTGTTTTTGAGTCTCAC
TGAAGGGGAACCCTTCATTTCATGTCATATTTTTATGTAT
ATATTTAGTTTGTGTCATAGTTTTACATATATATTTAGCT
TTCCATTTCTGAAGAAATAAATACCAAAAAAAAAAAAAGC
TTTTTCAACAATGGGTTAATTCCAAGAAGCCCGGAGCCTG
GTTTGGAAAGGATGGGGGATGGGGATCTGGTGGCTTTTCC
AGGGGAAAAGATCTGAACGGAGGCCAGACTTCTGGGGCGG
CTCCTCCTGGCTGGGGGCATGTGAGAGTTCACTCGGCATG
GTCTGTCAGAAGTGACAGTGGTGGAAGTGAGGGTCATAAA
TCATTTCCCAGCTGTGAAGACAAAGGGACTCCAACTCTCC
CAAGCTAGAGGTAGTGGAGCAAATGGGATCAGCAGTAACG
AGGGAGCAGCTGCACCACTCTGTGTTACTCCCCGACAGCC
AGTTCAGAGCTGCACGTGGTGGCTGCAAAAGCCAGACAAA
TGGATGGAAATCCAGGAAGTAGATGAGGGGTTCTGGGCAG
CATCTGTTACTCTGTGGTGCATACAGACAGCCTAAGGCAC
ATGCAGTGGGGGCTGCGGCGGCTGGGGACAGGCACAGACA
ATCAAGGAAATGGGATTCTGCATCTCCAGGGGAGCTCCCC
AAGGTTTGCAGAGCTGCTGTGTACAGAAATCTGCTTAGGT
ATCTCAGCCTGATCCCACATAAATCCCGGCCCAACCCACC
CCTCCTGCGGGTGGCCATTGGCCCTGAATAGTGGCTCTGA
GTGTGACAGCCCAATAAAGGAGGTGGTTGGGGTTGTGCTT
AGACTGGAGTGGTTAGTTTGCAGGTGAAAAGTGTGCTCTA
GGGCCAGTTGTTCAGTATCTCTAGGAAACACTGACCTTGA
CAGGGGCGGTCCCTCCAGGCTCAGCAAGGCCCCAGATGTC
AAAGCATGAGAATACAGAAAATGAAAAGACATGGTTAATG
CACCTTCCTCTTCTCTGCAGTCAGTTCCCAGCTCAAGTCT
CATCTGTTCTAAGAAGACTTCCTAGGCCACCCCATCCCAC
TGGGATTGCTCCCTCCCTGGGGTCCTATAGCACTTAATGT
CTCTGCTATTCATTTAGGTATCTATCATCTAAGCAAAGTG
TGCTGTGCACCCCGCCCCCCAACCCCATCAAAAACCTAAG
CTCCTTGGAGATGGGGATTGTGTCTTTTACTTCTCTATGT
TCCTTGTAGCAACTGGCACAGAGCCTTGAACATAAGCACT
CATTAAATTTTTGTTAGGAAATGCTCGTGGTTTAGTTTGG
TAGGCCACAGGGATGACTCCTTTAAAAATGTTTTTTTCCT
AACCCCTAAGCAGGAATAACCCTTGACTAGAGGCACTCAC
AGCTTGGTTTCTTCCTTTTTTTTCCAGTGCTTGATCTTTC
TACAATTTAGGATGTTGAAAAATCCAGACAGCCTTTGTGA
AACTCACAAACAAGGAAAATACAGGCAGCTCCAGCTGTGA
ACACAACTTGGAAGGGGTCATTTTTAATTGCAGCCGAAAA
GGAAAAATTGAGTTAGTATTGATGTCCTGACCACAGTGTC
TCCTCTTAACTCCCTGGAAGGGGAGAGTCGATTACACATG
TCAGCCAGGTTCACTGAGGAGTCAGGAGGCAGATGAGACA
TGTCTGTCTCATGAATTTTTATTAACGGGCAGATCGTCCA
TATTGTGTCCATTCTTGGCTGGTCAGTCCAGCATAGGCTA
CCAGGAAGGGAGATGTACTTGGTTCCATGTGGCCTGGGAT
AAGCTGTGAGACACAGTGGATCCTGAGGGTACTGAGGACA
GGATGGGGCGATGACGCTGCTGCCAGCCATGGGCTCCTCC
TCCATGAGAACAGGAGCAAAGATCGTGGACCAAACGCAGA
GCAGGTCAGACCTGAGTGTAAAATGTTAGCGTAATCTGGC
TCCTTCCCTGGGGCAGAACTGATGGACAAAAATAAACCAC
ATTTTGGGAAGGCTGGCATGAAATTAAATTCCAGGGCCCC
TAGCTATGTGGGCTGGCTTCCTACCAAGGTCCAGAAATGC
CCTTGTCACGCAAGTGGGAGGTGGTGGTGGAGTCGGGGAG
GGAGGAGAGCTTCCTCTGTGGGTGCCCTAACGTTGCAGGG
GCTGCCCCAGCTGTCTTTTAGTCCCTTGTTGTTCAAAATG
TAGTACGCACCCCAGCAGCACGGGTCTTATTTGGGAGCTT
GTTAGAAATACTGGGTCTCAGGCAAGGCCAGCACTAGGGT
GAGGCAAGGGGGATGCCCTTCTAGTGTGAAATTTAGGGGA
GTGCCCCAAAACTCAGTAACCAAAACAAACAATATTTTAA
AATATCAAAATCAATGCAAAAAAAATTCATGATGAACAAA
ATATCAGAGTTTTAAATAAAGGCAGGATCTGACCCTGTAC
TTGAGCAATCCCACCTTACTCGCCTCATGCGCATCTTGGC
TCTGATCTCAGGCCCCAACCCAGACCTACAGAATCCAAAT
CCATATTATAAAAAGACCCCTGAAGGACTCACATGCACAT
CAAAGTTTGAGAAGCACAGCTTTAGACAACATCCCCACCC
CCCATAATGCCATAACAACCCCAAATCTTGGAATCCAGAC
AGCAGCAAAAATGGAATGATACGGGCAATGGTAAAGTTCC
AGAAGCAATGCCACCAGCTTGCTTGCCATTGGCTTGGATT
TGCACACCACCACCTTCAAATTGTAATGCTTAGTAGTTTA
CCATGAACTTTAAAATTTTTTTATTGTGAAATTTTTATGG
ATTCATAGGAAGTTGCAAGGATAATATGGACAGATCCCAT
ATACCCTTCACCCAGTTTCCCCCTGTCTTAGTCTGTTTGG
GCTGCTATAACAAAATACCTCAGACTAGGTCATTTATAAA
CAACATAAATTTATTGCTCACAGTTCTGGAGGCTGGGAAA
TCCAAGATTGAGGGCCCAGCAGTGTGTAATGAGGGCCTGG
TCTCATAAATGATGCCTCTTATGTATTCTTACATGGTGGA
AGGGCACAAAAGGGGCAGATGAACTTTGTCAGGCCTCTTT
TATAAAGGCAGTAATCCCATTTACAAAAGCTCCACCCTCG
TGACCCAATCACCTCCCAAAGGCTCCACCTCTTAATACCA
ACACTTTGGAGATTAGATTTCAACATATGAATTTCAGAGA
GACACAAACATTCAGACTATAGCAGTTACATCTTATGTAA
CTATGGTACAATATAAAAATGAGGAAATTGACATTTGTAT
AAGGTGCATGTATAGTTATATGACATTTTATCAAATGTAT
AGATTCACATAACCAGCACCAGTAAGATACAGAACTAGTC
CATTACCACAAAGATCTCCCTCAGGCTACAAGTAGGTTTA
TAGTCACATTCACCCCCTTCCCTGACCCACCGTCCCTAAC
CCCTGGCAACCGCTAATCTTTTTGACAACATTTTGACAAT
GTTATATAAGTGGAATCATATAGTATGCAACCTTTTGGGA
TTGACTTTTTTTTTTTCACTCAGTATAATAAACTTGAGAT
GCATCCAAATTGTTGCATGTATCATTAGTTTGTTCCTTTT
AATTGCTGAATAGTACTCCATGGTATGAATGTACCACAGT
TTGTTTACTATTGTAATAGTTGTCCTATTGAAGGACATTT
GTGTTGTTTCCTGTGTTTGGATATTACAAGTAAAGCTTCT
ATGAACTATTCTAGTTCATTTCACTTTCCATATAAATTTT
AGAATTATGTCACCTATGTTTACATGAAAAGAATCTTGCT
GGGATTTTGATAGAAAGTATGATAAATTTATATATCCTTT
TGAGGAGAATTAACATCTCTACTGTGTTGAGTCTTCTAAT
CCATAAATATGGTTTGTCCCAACATTTATTTATATCTTCT
TGGATTTCTTTCTTCAGCATTTTGTAGATTTTGGCATATA
AAACCTGTATATATTTGATTATTTTATTTATGTATATAAA
TATAAGTATTTCATGTATTTGAGTGATTACAAGTTGCCTT
ATATATTTTTTTAATTTAAGAGATGGGGGCTCGCTATGTT
GTCCAGGCTGGACTCAAACTCTTGAACTCAAGTGATCCTC
CTGCCTCAGCCTCCCAAGTAGCTGGGACTACAGGCACCTG
TCACTGTGCCTCGAACCTTGTATTTTGATTTCAATTTCAA
CGTGTTTGTTGCTAGCATATAGAAACACAATTAATTTTCT
TACGTTGAGCTTATATCTTACAACCTTGCTGAATTCACTT
ATTAGTTCTAGGAGTTTTCTTGCAGATTTCTTGGGATTTC
TAAGTAGACCATCATATCGTCTATAGTTTTTTTTATTTTC
CTTGTTTGATCTGGATGCCTTTTATTTCATTTTCTTGCCT
TATTGTGCTTGCTGGAACTTCTGGTACTATGTTAAATAAC
AGTAGTGAGAGCAGACATCTTTCCTAGTTCCTGATCTTAG
GGAGAAAGTGTTCAGTGTTTCACCGTTAAGTATGATGTAA
TTTGTAGGTTATCGCACGTGTTCTGTATCAAGTTGAGAAA
GTTCCTTTCTCTTTCTACCTTACTGAGAGTTTTTATAATG
CCAGAATGTTGAATTTTTTCAACTGCTTTTTCTGCATCAA
TTGATAGGATCATGTGATTTTTCTTCTTTAGCATGTTGGT
GGATTACATTGAATGATTTTTCAAATATTGAAACGGCCTT
GCGTCCCTGGAATATACACCACTTGGTCATGGTGTATAAT
TCTTTCTCTATATATAGCTGGATTCTATTTGATAACATTT
TGTTAAGAATTTATGTGTGTATATTCACAAGGGATATTGG
TCTGTAGTTTCTTTTTTTGTACTATTTGTGCCTGGTTTTG
GGTATCAAGGTAATACTGGCTTCATAAAATGAATTGAAAA
GTATTCCTTCCTTTTCTATTTTCTAGAACAGATTATGTAG
AATGGATTTTCTTCTTTAATTGTTTGGTTAAATTCTTCAG
TAAAACCATCTGGCGTTATACACTTTTTTATTCATAATTT
GATGTGATCATCATAACAACCTTGCAAAGAAGGCATTTTA
CAGATGTGGAACTTAAGGCTCAGTAAAATGAAGTGACTTG
CCCAAGATCTAGAAGTCTTCTGACTCCAAGTTCAGTGTCA
TTTCCACTACACCACAGTTCCCAAGTTAGTCTAGGCAGAG
TTTTTAGGCAGTTGGAATCTCCCTGGGAAACAAGGAAAGA
GAATAATCTTATCTGCTCCTGGCTACTTTTGTTAGCTGGG
TGCCAGTTTCGTTCTTGCCTGACATTCCATTCAAGTTAGA
GGATAATAAGGCAACTAGAAAATTGCAAAGTATAAAACCT
AGTACTATTAGCACAATGATAAAGTTGCAGTTTAAAAGAT
TGGTGGGAGAGAAGGAGTGGAGCAAGGTGACCAAATAGAA
ACCTCCAGAGATTGTCCCTCTGCATGAACACGAAATTCAA
CAGCTATCCACTCAAGCAAGCACCTTCAGAAGAACCAAAA
ATCAGGTCAGCAATCATCTTGGTTTTGACATTATATCAAG
GAAAGAGGCACTGAAGAGGGCAGAAAAGATAGTCTTGCAT
TGCCTATGCCACCCCTGTCCCATCCCCCGGCAGTGCTGCA
CCAGCATGCCCAGTGGAGAGAGAATCTGTGCTCCTGGGGG
AGGGAGAGTACAGTGATTATAGGACTTTGCACTATAACTC
AGGGCCGACCTGGCACAGGGGAACACAGCACAGGGCAGAA
TTCTGCCAGTGCCCACAGAGGGAGCATTTGGACCAACCCG
GCCAGAGAGAAATCCTCCACTTGTCCTCCAACTTGAGTTC
CTGCTAGCCCCACCGCCGGCTGACAAAAAGCAGCCTGGGG
TCTGGACCAGATTCGTAAGGCAGTCTGGCCACAAAGGCTG
CAGTCCTTGGGAAATTCCTGCAGCTGTGCTGGCTTGGAGT
TGGGGTGCACTTGACCCAGTAAGACACGAGCAGTAGCGGC
CAAGCCAGTGCATGTGTCACTTCCTTTCCCCAACTACAAG
CAGTGCATCTCAGGGAGTCTTCTTCCACTTGGGGAAAGGA
AAGGGAAGAACTCAGAGGACTTTGTTTTTGAACTTGGGTA
CCAGCTCAGCCACAGTAAAATAAAGTACCAAGCAGACTCC
TGAAGCCCCTGAGTCTAAGCCTTAGTTCCTGGAAGCCATT
TCTGGACCCACCCTAGGTCAGAAGGAAACATGCTGCCATG
AAGGGAAGGACCCAGTCCTGGCGGGATTCACCACCTGCTG
ACTGAAGAGCCCTTGGGCTTTGATTAACATCAGAGGTAGC
CAGGCAACAGTCACCATGGGCTTTGGGTGAGATTGGGCTG
TCTTCAGGTGTGACCTGGAGCTGGTGGCCACGAAGGAGTG
CCCATGTCACTCCTCCCCCAACTCCAGCAGCCCAGCACAG
AGAGTGAGGGAAGAGAGTGAGAGACTTTGCCTGGCAATCC
AGGGAATTCTTCTGTATCTTACCCAAGTCCACCAAGATGG
TACCACCAGGAGTCTGCAAGAGTCACAGCATTACTGGGCT
TGGGACACCCTAGTGCCGATACAGGTGCAGTGACCAAAGA
CTCAGATCACAACACTCAATTCCTTTTGAATATCTGGAAA
ACCTTCTCAAGAAGGATGGGTTCAAACAAGCCCAGACTGT
GAAGATTAAAATAAATACCTAACTCTTTGATGCTCAGACA
CCAGCGAACATCCACAAGCATCAAGAACATCCAGGAAGAC
ATGACCTCACCAAACAAACTAAATAAGGTACCAGTGACCT
ATCCTAGAGCAATGGAGATAGGTGACCTTTCAGACAAAGA
ATTTAAAATAGCTGTCCTGAAGAAGCTCAATGAACTTCAA
GACAACACAGAGAAGGAATTCAGAAGCCTGTCAGAGAAAG
TTAACAAAGAGATTGAAATAATAAGAAAAATCAAGCAGAA
ATTCTGGAGCCTAAGAAATCAATTGACAAACTGAGAAATG
CATCAGAGTCTGTCAACAGCAGAATTGACCAAGCAGAAGA
AAGAATTAGTGAGCTTGAAGACAGGCTATTTGAAAATATA
GTCAGAAGAGAAAAATGAAAGAAGAATGAAGCCTCTCAAA
AGGGCAAATCTAAGAGTTATTGGCCTTAAGGAGGAGGTAA
AGAGAGAGATTGGGGTAGAAGGGTTATTCAAAGAAATAAT
AACAGAACTTTTCCAAACCTACAGAAAGATATTAATATTC
AGGTACAAGAAGGTCATAGAACACCAAGCAGATTTAACCC
AAACTACCTTAAGGCACTTAATATCAAGCTTCCAAAGGTC
ACAGATAAAGAAAAGGTCCTAAGGGAAGCAAGAAAAAGAA
AAAAATAACATGTAAAGGAGCTCCGATACATCTGGCAGCA
GACTTCAGTGGAAATCTTACAGGCCAGGAGAGAGTGGCAT
GATCTATTGAAAGTGCTGAAGGAAAAAAACCTCAACCCTA
GAATATTATATCTTATAAAAATATCCTTCAAACATGAAGG
AGAAATACTTTCCCAGACAAACAAAAGCTGAGGGATTTCA
TCAACACCAGGCTCTTCCTACAAGAAATGCTGAAAGGAAT
TCTTCAATCTGAAAGGAAAGGATGTTAATGAACAATAAAT
CATCTGAAGGCGTACAACTCACTGGTACGAATAAGTACAC
AAATACACAATACTCAATTGCTGTAATTGTGGTGCATAAA
CCACTTATATCTTGAGTTGGAAGACTCAAAGACAAACCTA
TCAAAAATAACACAAATTTTTGAGGGATAGATAGTATAAA
AAATATGCATGGAAACAACAAAAAGTTAAAAAGGCAGGGG
GAATGGAGTTAAAGGGTAGAATTTCTGTTAGATTTCTCTT
TGCTTGTTTATTTGTTTGTAAGCAGAGTGGTCATATGCTT
AAAATAATTGGTTATATTACGTCATTAAATATGAAATGTC
TGATTTCAAATCAAAAGTGTAGTTTATTATATCTCAAACA
AGAAGCAATACAATTAATCAAATTATGCACCTAAACTATC
AACACAGTTTTGCCATCTTAACGGTAGCTTGTTTATGCCA
GCAGCAAAGAACCCTGGAGAGCCAGTGGCAATGAAATCAT
GAAAGGCATTTTCCACAGCTTGTGGAGAATTGAATATTTT
TCCTTGCAAGAACTGGTCCAAAGCCTGGAAGATGTAGTAG
TCAGAAGAGAGGTACAAGGTCTGGTGAATACGGTGGATGA
CAAAGAGTTTCCAAGTCGAGCCTCTGTAGTTTGAGCAGTG
TTGTTTGTGTGAAATGTGGTCCAGCATTTTCTTGCAAGAG
GATTGGCCTGTCTCTGTTGACCAATCTTGGCTGCTTAATC
ACAAGCATCCCCATCATTTCGTCCGGTTGGTTGCAGTCGA
CATCTGCTGTAATCGATTGACCAGGTTTCATGAAGCTGTA
GTGGTTAATACCAGCGCTGGACCACCAAACAGACACCATT
AGCTTTTTTTGATGAATATTCAGTTTTGGGGTGTGTTTCG
GCACTTCATCTTTACCCAACCATTGTGCTGAATGTTTGCA
ATTCTCAAAAAGAATCCATTTTTCATCACATGTAACAATA
CAGTATAGAAATGGTTTGGCTTTATGTCGTGACAGCAAAG
AAAGGCAAGCTTTCAGACGATTTCTCTGCTGATACTCATT
TAATTCCTGCAGTACCCATCTATCCAGCTTCTTTACCTTG
CTAATTTGTTTCAAATGGTCCAATATTGTTGGAATAGTGA
TGTCAAACCTTGCTGCTAATTCACGCCTAGGTTGAGATGG
ATTCACTTCCACTACAGCTTTCAGTTCATCATTATCCACC
TTGGTCTCAGTTCACCCACATGGCTGATTTTCAAAATGAA
AATCACCAGAACAGAACTTCTCAAACCATCAACGTACTGT
GTGTTCATTAGCCACACCCTTCCCAAACACTTCATTGGTA
TTTCAAGCTGTCTGTGCTGCATTGGTTCCATGACAAAACT
CATATTCAAAAATAACACGAATTTTTGACTTATCCATAAT
TTCACAAAAATTGCTCTAAAAAAATTTGAAAGATAATCAT
AAGCCGAAACATGTGTTTGAAAGGCTGAGGATGTACCTTC
ATAATAAAAATAGAACAAGAAGTGTCAAAATGAAATGTCA
GCGATATCAACTGTCAAACTTAGTACTTAAGGAAATCGGA
CATTTCATACTTAATAACCTAAACAAAATGTTTTTTGCAA
GCCTCATGGTAACCTCAAATCAAAAAACCTACAACAGATA
CACAAAAAATAAAAAGCAAGAAATTAAAACACACTACCAG
AGAAAATCACTTTTAGCAAAGGAAGGTAGGAAGGAAGAAA
GAGAGGACCAAAGAACAACCAGACATCAAATAATAACATG
GCAGTAGTAAGTCCTTATCTATCAATAATAACATTGAATA
TGAATGGACTAAACTCTCCAATCAAAAGACATAGAGTGGC
TGAATGGATATGTTGCCTGCAAGAAACATACTTCACCTAT
AAAGATGCACATAGACTGAAAATAAATGGATGGAAAAAGA
TATTCCATGCAAATGGAAACCAAAAGAGCAGGGGTAGCTA
TACTTCTATCAGATAAAATAGATTTCAAGATAAAAACTGT
AAAAATAGACAAAGAAATCATTATATAATGATAAAGGTTC
AATTCAGCAAGAGGATATAACAATTCTAAATGTATATCAC
CAAACATTGGAGCACTCAGATATATAAAGCAAATATTGTC
AGAGCTAAAGAGAGAGATAGATCCCAATACAATAATCACT
GGAGACCTCAACACTCCACTTTCAGCAATGGACAGATAAT
TCAGATAAAAAATCAACAAAGAAACATTGGACTTAATCTC
CACTGTAAACCTAATGAACCTAATAGATATTTACAGAATG
TTTTATCTAACAACTGCAGGATACACAATCTTCTCCTCAG
CTCATGAATAATTCTCAAGGATGGACCATATGTTAGGCCA
CAAAACAAATCTTTAAAAAATTTTAAAAATTGAAGTCATA
CCAAGCATTTTCTCTATCTATAATGGAATAAAACTAGAAA
TCAATAACAACAGGAACATTGGAAACTATACAAACACATG
GAAAATAAACAATATTCTTCTGAATGACCAGTGGGTCAAT
GAAGAGATTAAGAAAGAAATTTAAAAATTTCTTGAAACAA
ATGAAATTGAAAACACAACATACCAAAACCTATGGAATAC
AGCAAAAGCAGTAATAAGAAGAAAATTCATAGCAGCAAAT
GCCTACATCAAAAAAGTAGAAAAGCTTCAAACAAATCACC
TAAGAATGCATTTCAAAGAACTAGAAAAATAAGAGTAAAC
AAATCCAAAATTAGTAGAAGAAAAGAAATAATAAAGATCA
GAGCAGAAATAAATGAAATAGAAACAACAACAAAAAAAGA
TTAATGAAACAAAAAGTTGTGTTTTTGTAAAAGATAAACA
AAATTGACACACCTTTAGCCAGACTAAGAAAAAAAGAGAG
AAGACCCAAATAAATAAAATCAGAGATGAAAAAGGAGATA
TTACAACTGATACTGCAGAAATCCAAAGATCATTAGAGAC
TACTATAAGCAATATATGCCAATAAATTGGAAATTCTAGA
AATGGATAAACTCCTAGACACATACAACCTACCAAGATTG
AACCAGGAAGAAATCCAAAACCTGAATAAACCAATAACAT
GTAATGAGATAGAAGCAGTAATAAAATGTCTCCCATCAAA
GAAACGCCCAGGACCTGATGGCTTCACTGCTGAATTCTAC
CAAGCATTCAAAGAAGAACTAGTACTGATCCTACTTAAAC
TATTCCCAAAAATCGAGGAGGAGGGAACACTCCCAAACTC
ATTCTATGAGGCCCGTGTCACCCTGATACCAAAAGCAGAC
AACAAAAAAAGAAAACTATAGGCCAATATCCTTGATGAAC
ATAAATGTAAAAATCCTCAACAAAATACTAGCAAACCAAA
TTCAACAACATATTAAAAAGATTATTCATCATGATCAAGT
GGGATTCATCCCAGCAATGCAAACATGGTTTAACATAGGT
ATATCAATCAATGTGATACATCACATCAACAGAATGAAGG
ACAAAAACCATATGATCATTTCAACTGATGCTGAAAAGTC
ATTTGATAAAATTCAACATCCCTTCATGATAAAACATCTC
TAATAACAGCATATAGAAGGAACTTACCTCAACATGATAA
AAGCCATATATGACAGACACACAACTAGTATCATACTGAA
TGGGGAAAAACTGAAAGACTTTTCTCTAAGATCTGGCACA
AGACAAGGATACCCACTTTCACCACTGTTATTGAACATAG
TACTGGAAGTTCTAGCTAGAGCAATCTGACAAAAGAAAGA
AATAAAGGGCATCCAAATTGGAAAGGAAGGAGTCAAGTTG
TCTTTGCTTGCAGACAATATGATCTTACATCTAGAGAAAC
CTAAAAACTCCACAAAAAAATGATTAGAACTGATAAACAA
ATTCAGTAAAGTTGCAGGATACAAAATCAATATGTAAAAG
TCTGTAGCATGTTTATATGCCAACAGTAAACAATCTGAAA
AATAAACCAAGAAAGTAATTCCATTTACTATAGCTACAAA
TAAAATAAAATACCTGGGAATAAACTTAACCGAAGAGGTG
AAACATCTCTATAATGAAAGCTGTAAAACAAAAAAATGGA
AAGATATTCCATGCTCGTGGATTTAAAGAATCAATATTGT
TAAAATGTTTATACTAACCAAAGCCATCTACAGATTCAAT
GCAATCCCCATCAATATATCAATGACATTCTTCACAGAAA
TAGAAAAAATAGTCCTAAAATATATATGGAACTACAAAGA
ACCCCAAATAGCCAAAGACATCCTGAGCAAAAAGAACAAA
ACTAGCAGAATCTCATTACCTGACTTCAAATTATACTACA
GAGTTGTAGTAACCAAAATAGTATGGTACTGGCATTAAAA
ACAGACGCATAGACCAAAGGAACAGAATAGATAACCCAGA
AATAAATCCACACATCTTTAGTGAACTCACCTTCGACAAA
GGTGCCAAGAACATACAGTGGGTAAAGGACAGTCTCATCA
ATAAATGGTGCTGGGTAAACTGGATATCCATATGCAGAAG
AACGAAACTAGACCCTTATTTCTTGCCATATACAAAAATC
AAATCAAATGGATTAAGGACTTAAATCTAAGCCCTGACTA
TGAAACTACTAAACAAAAACACTGGGAAACACTTCAGGAC
ATTGGTCTGGGCAAGGACTTCTTGAGTGACACCCCCAAGG
CACAGGCAACCAAAGCAAAATTGGATAAATGGGATCATAT
CAAGCTAAAAAACTTCTGCACAGTAAAGGAAACAATTAAC
AAAGTGAAGAGAGAGCCTACAGAATGAGAGAAAATATTTG
CAAACTACCTATTTGATCAGAGATTAATGACTAGAATATA
TAAGGGGCTCCAGCTACTCAGTAGGAAAAAATCAAATAAT
CTTATTTAAAAATGGGCAAAGGATCTGAATAGACATTTCT
CAAAAGAAGACATATAAATGACCAACATGTATATGAAAAA
ATGCCCAACATCATTATTCATCAGAGAAATTCCAATCAAA
ACTACAATGAGATATCATCTCACCACAGTCAAAATGGCTT
TTATCAAAAAGACAGGCAATAACAAATGCTGGCAAGGGTG
TGGAGAAAGGGGAGCCCTCGTACACTGTTGGTGGGAATGT
GAATTAGCACAACCACTATGGAGAACACAGTATGGAGGAT
CCTCAAAAAACTAAAAATAGAACCAATCATATGACCCAGC
AATCCCACTGCTGGATATACAACCAAAGGAGAAGAAACCA
GTATATCGAAAAGATATCTGCACTCCTATATTTATAGCAG
CACTATTCACAATAGCCAAGATTTTGAATTAACCTAAGTG
TTTACCAACAGATGAATGGATAAAGAAATTGTGATACATA
TACACAATGGAATATTATATAGCCACAAAAGGGAATGAAA
TACTGCTATTTGCAACAACATGGATGGAACTGGGGAACAT
TATGTTAAGTGAAATAAGCCAAGCACAGAAAGACAAATCT
CACATGCTCTCACTCATATATGGGAGCTAAATATTAAAAA
CAATTGATCTCATGGAGACAGAGAGCAGAATGATGGTTAC
CAGAGGCTAGGAAGGGTAATGGGGAGTAGGGAATAAAGTG
GGGATGGTTAATGGGTATAAAAATATAGTTAGATAGTTAG
ATAGAATGAACAATATTTGATAGCATAACGAAGTGACTAT
AATCAACAGTAAGTTAGGGTATACTTTAAAAGAACCAAAA
GAGTGGAATTGGAATGTTCCTAACACAAAGAAATGATAAA
TACCTGAGGTGATGGATAAAAGTAAATAAATTTTAAAAGT
AAAAAAAGAAAATAAAAGATTGTTGGCATTGCAGTGACAT
GTCTAATTGCAAAGCCCCAGAGGCAAAACAAGGTAAAGAT
GTCCGGAGGGAGGAGAGAATCCTGCTTTCTATGGCCCCCG
ACCACTCTCTGACCACTCTCTGGGGGCTTTCAATGGGTCA
TCTCTCTCATGCCTCCCTCATCACCCACCCCAAAGTTTCT
GGCCTGGAATGATTGTCTTTTTTAAGGTAGGACTTTTACT
TCCTAGACATTTTTCATCGCCTTCACTATGCTTTCTGTGA
ACTTTTCATCCAACTCAAAGTTTGCTACTCTCCTATTCAA
TAGCCTTCAATAATTTCCTATTATCTGTAGTGCTCAATTG
TGTGGTTGTTGTCTATGCATGTCTGTGGTTCTCAATCTTT
AGGGAACAGAAGAATCAACTGGGGAAACTAGTTAAAAATG
CAGAATGTTAAGTCCCAACCCCAGAGATTCTGATTCAGTA
ACTCTGGCCTGGGGCCTAGGGATCTGCATTATAATAATCT
ACTCCTGCTGATTCCGATGCAACTAGTCCACAGAACACAT
GTTGACAAAATAGCAATCTCTGGGATAAAGGTAACACTCC
CTGGCCTGGCTTTCAGGGCCCTCCACAGTTTGATTTCAAT
TTACTCAGCCAACAGCACCCCTCCCTCACCCTCACCCCCA
CATCACAACCATGGTGGTTAAGACTAAACCAGTTGGTGAG
CATGCTTTCCGTTGTACAGTTTCTGGGTATTTGCTGGAAT
TCCTCCTTCTGCTTGGAAAGCTCTCTCTCACTTTGTCTAT
TGAAGCCCTATCTTCCTTCAAGGCCAAACTAAAAGTATAC
CTCCTCCAAATAGCCATTCTCCACTTCCCCAGGCAAAATT
AATCTCTCCTGTCCTTTTTTCTCCTTGCCCTAGTATCTCA
ACTACAGCACAGAGTTGTTCAAACTGTAGGTTGCCACCCA
CTAGTAGCTTGAGACCAGATTTTTATTTAAATTTATGATT
ACTAGAATATAATATGCTAGAAAATATCCATGTGCAATAC
TGTAGTAAGGGTATTGTAATAAATATATTTCAGTTAAATA
TACATATATATACACACATACACATGTATGTTTTGTGTTA
TGATATAAAATGTATTTCTTGTGGGTTGCAGTAAAATAAC
AACATTGAGATCTACTGCTATAGCACTCATCCCAATTTGC
TTCTCATGAGAGCCAACAGTATAGCCTTCTGTTTCCCTTT
ATCATGAACGTTTGGAGAATAATAAATAAAGTCATCTTTA
CCCCCATATTGCTCCAACTCCATCATGGTGTTTTGTGCTC
AGTAAACATTTACCGAATTGAGCTGAACTGCATGATCACA
ATTGTAACTCTTCTGGGTTTAACTATTTCAGATCAAGTGT
CTTTTTCAGGGTTTAGGATTGGGGTTATTCCCTTCAGCTT
CTTTGTGAGGCAGTGAACTTTGGGGCATTGCCAGGGGAAG
GGACTCCTCATCTTGGCCAGAAGAAAAGGGTGATCACTTC
TAAAGCAATGAGGGTCCTTGGCACAGTGAATTTCCCCTGG
AAATTCTGGAGTGTGGTCTCAGGAATGGAGTGAATGGTTC
TCCGGGCCAAGACGGCTCAGTGGAAGCACATCCTAGAGGG
CAAGAATAGGGACTGGCAGCCACCTGAGCTTGCTAGGTGT
CACTTATTGATCATCTATTGCTCAGTAAACAAGTCATTTT
GCTGGATGCCTTCAAGCCAAAGAAATCTTCAGCATAGGTG
ACAGACTGGGCCACATTTGGAACACAGATGTATTTTCTTA
AGCCCACACAGTGGTTCAAAAGGCAATGTCAAGGTTGTTT
GACCTACAAACAGCTGAATGCAAATCCTCTTACGTCCACC
TTGCTTCTCACATGCATGTTAACTGCACATGTCCTTCAGT
TGTGAGTTTGGGACCTCTTATCTACAGCAAATCCCCTGCC
TTTGAGAAACCCCAGTACAGAAGAGGAGTAGAAAACTTTC
AGAAACAGTTTTCAGGCCCCTTGGACTGCATGCGGGGCAA
TAAGGCCAGAGGTGGAGAATGTCGGACAGGGCAGGCATGT
GGGAAGTGGGGCAGAGTTGGGCTTTGAATCCAGTGCCTGG
GTAAGTGGAGACTAAGGAGAAGGCACTTTTTGGAGGACAA
GGAGTATAAGGGAGGCCTGGCTCATTGCAGCAGAGAGTCT
GTGACAGCCAAGGGCCAGATGTAAATGATCCTGAGGAAGA
CTGGGGTGTAAAGGGCCAAGAGAAGGAAAGAGAGACTGTG
GAGTTTATTCAAATATCAGAAGAGTTTTGTTACAAGGCCT
TTAACTTGACCCCAAAATACAACTTGAAAACAAGCAAAGT
AATATTACTCTTTTAAAAAGCAAATGCGCCACACCCATTA
GAATGGCTAAAATCCCCAAATGCAAATGCTGGTGAGGATT
TGGAGCAACAGGAACTCCCATTCACTGCTGGTGAGAAGGC
AAAATGGTATAGCTAGTTTGGAAGACAGTTTGGCAGTTTC
TTACAAAGCTAAACATGCCCTTACCATATAAGCCATATGG
CTACTAGGTATTTACTCAACTGAATTGAAAACTTGTGTCT
ACACAAAAACCTGCATATGAATGTTATATCAGCTTTATTT
ATAATCACTAAAAACTGGAAGCAACCAAGATGTCCCTCGG
TGGATGAGTGAATAAACAAACTGAAGTACTTCGAGACAAT
GGACTGTTAGTCAGTGATAAAAAGAAATGAGCTATCTGTC
CATGAAAAGACGTGGAGGAACTTTAAATGCATACCACTCA
ATGAAAGAAGCCAGTCTGAAGAGGCTACATACTAGTATAA
TTCCAACTACATGGCATTTTGGAAAAGGCAAATCTATAGA
AATAGTAAAAAGATCAGTGGTTGCCAGGGGTTGGGAGGAA
GAGGGATGAATGGGCAGAGCATAGTGGATTTTTAGGGCAG
TGAACTATAAGGATGGATACATGTCATACATTTGTCAAAA
TCCACAGAACTCTACAGCACAAAAAGTGAATCTTAATGTA
AACTATGGACTATAGTTAATAATGTGATAGCATTGATTCA
TCAAGTGTAACAACCGTGCCACATTGGTGCAAGATTATTA
ATATAATGGGGGAAACTCTGTGTGCGGCAGGTAAAAAAGT
GTGTGTGGGGCTGAGTATATGGAATTCTGTGTACAGTCTG
CTCAATTATCCTATAAATCTAAACAGTGCTAAAATTAGCC
TATTAAATTTTTTTTAATCTAAGAGATTTCACATTGAAAG
AAAAAAAAAAAGAAGCAAATGTGGTGAGAATTCTAAGTGT
TGAGAGAGCTAGCAAGTTAATCCTGGAAACTTGCTTGTAA
ACTACACAGCCAGCCTTGCTGCTCAGGCCCTTGTTCACTT
CAAAATTCCCTCACTGTAAAATCCATGCCAGATTTCCTCC
GCTGTATAAGCTCAGGCCCTGTTGGGGTTTGTCCGATGAA
CCCCCTATGATGGGTGGGGGAGGTGTCATGTGGGAAGGCC
ACATTAATTTAGCTATAATCAAATGAGGCCACATTCAATA
AACTTCAATGAGATATACTTAAAAATGTACATTATTTTGT
AAAAATCTAACTACTATATACTTAATAATTTCAAAAAATG
AAAACTATTTGTTAATTTTAAAGTTAACTAACCTTTCAAT
GACTTTGTTGTGTCTGCTTTTTGTTGGAAAGCATTTGAAT
ATTTGATTGCAGTGTGGAGGTCTGCAGTTTCAGTTGATCC
TCTAGATGGGTATCAGCCATTTGTGGACCTTAAGGGCGTC
TTGATTTGGGTTAGGTAGGAGAATGCAGATTCACAGCAAT
AAGTGGTTGAAAAGCAAGAAAGCATTTTTTTGGCATGTTG
CTAAACGCCTGGGTATTCTGCATTTTTCTGTATTTCAATT
GGATCTTTCTTAGCATCAAATAATGACTTCAAAATGTCAT
CTACTGACAGCTCAATCAATCCCATCTGTAGTTCTTTAGG
TGCCTTGGTAATATGAACCAGGTGAGGTAGAAATGCTAAT
TTGAGTGTGATGTCTTGTTACTCAAAATCAGTGAACCTTT
CATTATATTCTCCAATTAATAGGTCTATGACAACTGTGTA
TTCTTCAAATGATTCACATATATCATCCTGCTCATCAGTG
ACCTTTGCTAACTGGGGAAAATGTTCATCCAAAATTTCCT
TTTGAAGAATAAATGTTTTGAAAAAAGACAGCCTTTTTTG
AAATGCTTGGATTTTTTGCCACATATCATATACGGACTTA
GTTTTACCATGCAAAGAAATATTCAAGTCATTTTGATTTG
ACATGCTATCACAGAGAAATGCTGCATTCCTATAGAAATC
TTCTTTCAATAATTCACATTCTGATTCTGTTCTTCATAAA
ATTTAACTGTCTGTTGCCGCAGAGGTAAAATTTTGGCCAA
CACCTGTCCCTGCAATAGCCAATGCACTTTAGAATGATAG
AGCAAATCCACACTGAATACCTCATCTTTCAAATTTACCA
TGTTAGAAACTGATGATACCATGTTGCATTTGCATGAATA
CAGTTAACACTACTTATAACTTGTTGCAAAGTGTCACTTA
AAATAGTAGCTTTAGGACAGAGATTTTGCTGATGCAAGAT
ACAATGAAAAGAAATGAGAGCATTTAGATCTGTTAATACT
TTTTTTTTAATCTGTGCAATTAACCCTTCATGTTTTCCTG
TCATGGAAGGTGCACTGTCTGTACTATGTACACTCAGTAC
AAAATTCAATCCTACTTCACTACATTTATCTTGAAAGTGG
TTGAAGATATCTATTCCCCATGTTCTGTTCGCAAGAGTGC
CCAAAGTGAGTAACTCTTCACAGCAAAGAAAACCTTCTGT
TATGACCCAAATGAAGTATAAAACCTGAGCCGGGTCAGTA
GTATCAGTTGATTCATCCAAAGCAATTGAATAATATATAT
TTTTCTTTTGAAGTATTGCATGAAGTTGTTCTGTTAAGTT
GAAGGCTAATTCATGCTGCCGATCAGTTATGGTTCTCCTT
GAAAGAGGCAGTTGTTTGTATTTCCTACAACTTGGACAAT
GCATTCTTTCACAATTTCTACATCATTGAATGTCTTCCCT
TTTTTCCCAGTATGTAAGTTACTTCATAAGTTGCTTCAGT
GACATTATTTCCAGGTCTTATTGCTGCTTGGAAGAATTGT
CTTTGCTTTTGCTTTTCATCTTTTAATTTCTGCAATTCAA
ACTTTTGTGCCTCTTCCTCTAATTTAAAATATTTGTGGTT
CTTATGAGTGTTATTAATATAATGCTAATGAGCATTGAAT
TTCTTTAATGTTGATATTGCGGTATCACAAAGCAAGCAAA
TCATCTTATCTTTAGCAGAAACAAGATAATATTGCAATTC
CCAGTCATCATGAAAAAATCTGTTTTCTTCCTTCCATGTT
CTCTTGGTCATCTTTGACATGATGGGCTGTTAAGCAGACA
GAATTAAAAACTACTGTTGAGCTGTGCATCTATTCACAAA
TTCCACTTCAAACAGAAACACAGTGCACTGCTCTGAAAAG
CTGATGACAGACTGGCATACTGGACCCCCATAAACACTTG
CCAACCAGCCTCGTGCGGTAGTGGTGCCAGTCAGGCGGGG
GAAGTTAGAACTGAATTATGAGTGCAGCAGCCATCAATTT
AGCCCTTATGGCTTACTAATGTTCTAATTGTGCCAGTCAA
TCTGGGATTATTTCATTGAAACTTATTTTATTCTTTGGTA
TTTAAAACACATTCATTTAAAGAATAAAATAAAAATATAA
AAGATGACAACAAGTGTATTAATAAAATCAAAAGGATTTG
TTCTGTAAAATTTGGATTCGGTCAAAAGGCTGCACTTAAG
GACCTAGAAGGCCACACGTGGCCTTAAGGCCGCAGATTCC
CCACACCTGCCCTAGGAAGTAAGCTAGAAGCAGACTTTTC
AGCGCCTCCCCAGTTTGCTGAACTTTATCATGAAAATGAA
ATTGGGCTTGTCTGATACATTGGGAAAAGCAAACTGCACT
TCTTCCAAAGGAAAAGAAGGCTTTTCTCTAGCCAAACTTT
TTTCCCAAACAGTGGTAATGATGGTGGTCTTCTGGGTTGA
TTGCCAATTCTCCATAATTATGTGCAAGGCCCTTTAAATT
TGTTTGGGTGGCTTTTTTCTTCTGAATAATTAGAGGAGGC
AATCAGCACATCTTTCATATTATAAGGAGCCTTTTTTTTT
TTTAAACCCATTCCTCCACATTGGAATTTCTGCAAGTGAC
AATAGGGGTAAATTCCAATCTGTAGCTCTAATGGGTGTTA
ATGAGGCCCTTGTTTTAAACCCCTCTGAGCTACACAGAGG
ACCCATAGGGGACCTTTAAAATGGGATTAATCCCGGTGAG
TTCTAAATCCTTTTGTGCTGAACTCTGGTTCCTTAACCTT
TTGAATTACCAGTGTTTGCTTTGAAAGTTGACACTTTCTA
TTTAAATGGCAAGAAAGATGAGAAATGAACCTTAGCATTC
CAGAGCTGAACATACTGATTTCAATTATCACCTTTAATCT
ACACCTTTCCTCTTTATAATGTGTGGGCTTCTTCTCTTAA
TTAGAAAGAGCCAGAGATTATCTGCACAAGACTGGAAGGT
TTATTGTGATTGGCGGGATTGTCTCCCCTGTCCACGACTC
CTATGGAAAACAGGTGGGTTCCTTCCTTTGCCCCTCTCCT
CCTTCACCCCCTCCCTGGCCTGATAGCTCCTCCAGCATAA
AACTGTCCCACTGCCATCTCTGCTGAGATTCCTGGAAACA
CAAAATGCCCTTGAGCAAGGCGTCTGTCCTGCCTCCCATC
TTAGGACCACAGTCAGACCTGAGTGGGTGGGTGTTGGAGC
AGCAGCTGGGAGGACCCACTGCTCACAGCACCAGCCCAGT
TGGAACTCATTAACAGAGGAGCAGGCACAGCCCACTGGGT
GAGACTTGGTATGATGGATGCCAAATTGGCAGCTGGCTAT
GGGTGGAGCTGCATTGGGCAAGTCTTTCCCGGGATTTTAG
GAGAAAATGGCATGCCTTTACATTAATATTCCTGCCCCCT
GATCCCGCTCTCTACAAATTCCCCTTTCTTCCCAAATGCA
ACCTGGTGGGCCCTGGGGGAAGTCACCTAACCAGCCAGAC
TGAGCCATAAGACAAGGCAACATTTGCTGAGTTAAGTCTC
CTCTCTGTGCAGGGCACACGGGCTGCTTCACAGATGGAGG
CTCATCTGTTCACCACTGTGGGTGGCTAATGCGCAACCCT
TCGTATCTCCTTCTCTCTCTGGCCACGCTCATCCACTGTC
GTGGCCACGATGGACACGTGGGAGGGGCACATCCCTCATC
CCTCTTTCCCCCAAAAATGCTCCTTTCTATATTGGGCTGG
CCTGGGAACGGTGTCCGGGGCCTTGCTGGGACGAGGGAAC
CTCCCATAGAACTGCCTGTTGCTTTCAGGGCCTGGTGAGC
CGGCCCGTCTTTGGGGGTACAGCTGGCCGTCCCAATCCTA
TTGTATCAGGTAGGGTGGCCTGGGGATGCCAGAGGCAGGG
AGCCCTGGGACTCATGGGGGAGTGTGGGGGTGGGGATGGA
GGGGTGGGGAGGTAGGGGGCTGAGGAAGAGTCCCAGCAGC
GATTTGGATCCTGAAAAGCTTGGGGGGGAATGTTAGCCCC
GTGCGGGCAATAATTAGGTAGACCTCCGGGGGTGGCCCAA
CTGATAACTTTATTTTTGAACCAAGCTATGGGGCCCATGA
AATTAAAGAAGGAGCTTTAAGTATTTCATCCGCCTTGACA
CCTCTGGAGTGATCCTTAGAACTTCCAGAAACATCATTGG
GTTTTGGATGAGACATGGCCAGAAAATCCAAAATGCCTCC
CACTCTTACTCCCACTGATGTCCATTAACCCTCACTACCC
TTCAGGGATGTCCCCTGGCCTCGGCAGTTCCCACTCCCCG
AACTCAGGCTATCTAAGGGCCCCACACAGACTCTGGACAG
TGGTGCAGTGTGCGGCCTGCAAGCCCTACCCGTTATGGCA
GCCAGACCAAGTCATGCCCAGCAGGTGCCTTTCCTGCCCA
CTGCCTTTCTGGTCAGAAAGTGCAGCTAAGATGGCAGCTC
CCCCTACCCCCCACCATCAGCTGAGCTTGCAGTGTAATTA
AAGCAAGCTTCTGCTAATTATGCTCCCCAAACTTCCTACC
ATTATAATTTGCATTAGAAGATGATGTTTTAAAAAAAATA
ACGGCACACCATTTATGCTGTAATTTCTCCCCGTGGAAAA
AGAAGCAGCACCTAGAGGTTTCCATGAAAAGGGGGAAGTG
ATGGGAAACTGACCTTAGAATGAGGGAGGCAGAGAGTCAG
GCCCAGAAGAGACAGGGTGGGCAGCAGTGGGAGTGGCGAA
GGGAGGGACGATAGTAATTAAACAGGGATCTGTGCCATTT
TTTGTGCAGTGATTTGTGTGAGAAGCTCATGCCCTTTATA
GACTTTCTCATCCTCCTCAAGATGAAGGTTAGGCAGAGAG
GCAGCTGCTTTCTGTTAGGTGAGAAACAGGCCTGGAGAAG
TCGAGGGGCTTGAGCAACAGTATGTGGGTGGTCAAGGCAG
GATTGAAAACGAAGCTGCTTAATGTTGTAACTCTTGATAG
CCTGGGGAAAGTGGGGTTCAGTGGAGAAATCACTGGGCAG
GAAGCTGTTACTGCTTGGATGTGCTTAGAAGATTCTAGAA
TAATTCCCTCATTCATTCAACAAATATTTATTGAGTGCCT
ACCACCTGCTGTTCTAGGCACTTGGAAAATCATAATTCCC
AGAACTGAGATCACTGGGGAGTCTAAGAGCTAGCACCAGA
GATGGGGTTGGCTGTGCCAGGGCCCCCGACACAGGGAGCC
TGTTTAGCCAGGTCAAATGTTTGTCCATCTCTGGGTACAC
GTGCACACCTGGGGCAGGGAATTGGGTGGCCAGGGATCTG
GGAGGAGCCAGCTGAAAGCAAGCTGACTCTCTAAGGGTTT
TCAGCTACTGAGATGTCATCTCTGGGAACCTTAAGTGTGT
ATATGTGTCAGGGGGCAGGGAGGGGGGTGGACAGGGAATG
CTCAACTGCTAAGAAAATGTTTAAGAAGTATCCCGATTTA
GCAGCTCATTAAGTGGCAATTAAGCCCGAGTGCTGCATCA
GTCTGGGGCTGGATCCTTGCTCACTTCGCAACTGAGTGTT
CAGGAAGGGCTGGCCGGTCTGTGGGTCTGTGCCTTGTAGT
CTGCCGTGCCTCGCCGCCATGCCCACAGGGCACCCCGTGT
ACAAGCAGAGGGTACAGTGCTGCCTCAAGTGCTACCCTGG
CAAGACAACCTAGCGACCAGCTCATGAGGGCTGCTTTAAT
CCTTGTTGCAATCCCAGAGGGCCCAAAGGAGAATTTCCAT
TTGCCGGTAAGAATAAGAGCAAGACGCTGTCCTAATAATC
ACTGTACATATAAAACTTACTGAGCCTTTCTAACAAAACC
GTAAGGTAGCATGTGATGGTTCATCCATTTCCACAGTATG
GAATAAGGCACTGGAGAGCCAACATCTCCCAAAGTCACAC
AATTGGAAAGTGACCAGGCAGATGGCCCCAGCATCTTCTC
GAAAGCCCATGCCCACCTCTTCATTTTCACATGAAGTAGG
AGCCGGGCTCAAGAAAGCTGTTTCATGCCGGTTTTATCTG
GAATGTGGTGATCTAAAGCTCATGGATGGCCAGTCTGCCA
AGCTCCTGGGCTGGCCTGGATGAGGAGACAGGAAGAGGAG
GTCAAGGAAACCAGGGGAACTTCTCTCTGATGATGTAGGG
TGGACCCTTGGGAGTGCTACCAGGACACCTGGCAGACGAC
CTGCAGCGTGCTGGAACACCATCGGGACCTCATGAAGGTG
AGCTGGGCCGAGGCTGAGGGGTGAGTGGACCACCAGGGTG
GAGGGGAGGGGCTGGACCTGCAGAAGCCAGGCAGGGCGGG
GAGAGGGTGCTGCTGGCTTCTGCCCTGGCCCAGCTTGCTC
TTCCTCTGCCAGCTGTGGGAGAGCAGCCCATGAATGGCAC
AAAGGAGGGCCATGAATTAGAAAGGAGTGCAGAGAGGAGC
CCACATACCTGAGGATGCACAGGGAGGGCCTAGAGAGCAG
AGGTGGGGAGCACGCCTGTACTCCCCACTGGAGCTGGGGC
CTGCGGCAGGCTGCGGACACTCCAGGGCTGCCTGCCAGGT
TAGAGCAGGCTCCACACCAGCCAGCAGCACTGCCAGAGCA
TGCAGTGCTGTGCCCTTCCCAGATCAATACCAATCCATCA
ACTCCTGCAGTGACAGGGTGAAAAGCAGAGCCATAGATGG
CAAGAAGCCTGAGCGACCAGGACAACAAACAGTGACTCCT
GCTTGCCCCCATGCCTGCTGCAGAGCCCTCCACAACCCCA
GGTGCCACCCAGCTTGGCATTGTTCTGTACAGGGAGAGCC
TCCGTGCTGTCGAGGGCCTGTCATGATCTCCTTGGGGAGC
AGCCCCCAACCACCCCACGCTCCACCAACCACACAGCTTC
ATTTTAACAGATGTGGAGCTTCAGGGCTCCAGACCCTCCT
GGGGAGTCAGGGGCAAGAGAGGCAGAAAGGACCAGCTGGC
TGTCAATCTGTTATGTTATTTCTTCTATGGAATTGAAAAC
ATCTCCCTTCCCTTGGTTTTCAGAACCCTTCTTACACATC
CTGACTCTCCTGGTCCCCCTGAAAAGACTCTGACATGGGG
TCACACTGACTTGCTCCTCTGTGCTGGTCTCCACAACAGC
AGTGACAAGAAATACACATCTTACTGTGTAAGGGTGTATC
AGTCAGAATAATCTAGGACATGCCCTGTTAACAAGCATCC
CCCAAAGTTCAGTGGCTTCACACAGGTTTATTTCTCAGGC
TACATGTCATGTCACCTGGGGGGGGTCACTTGGGGGTCTG
TGCTCCTTCTAGTCAAACAGAAGCCTCAGGCTCCATGGTG
CAAGGGAGGAACCAGGACCCTGCAGGCATCCCCCAGCACT
GGCTATACTGGCCATAAAGCCCAGCTGTTGTTTGTTGTCT
AAATGTCTGGGCTTCCTGAACTCTTCCTCTATTACTCATG
CCATGGGCATGAGTCTTGGCCAGAGAAGCTCAGCTGGGAG
CCCCAGCTGTTGCAGTGATGGGCAGAGGCTGGCAGAGAAT
GTAGGTCACGGATGGCCTTGCCTTGGAGACAGCTCGGAGC
TGCTTCCTAATAACTCCCAGCCTTCAGTCCTAGTGTGAGG
CCAGTGTTCCTGGCATGGAGGGTAGACCTGCCAGGGACAT
AGACATGTGACTTAATAGGTGATTCAGGGCAATGTTGGGA
AAGGCCTCTGAGAAGATGGGAGCCTACGGGGGCTGATGAG
GGCAGGAGCGGGCGTGCAGCCAGCCATTTTCTTCTCTGGG
ATGGAATAAATTGAATGGGACTTCCAATGTGGCAAGAGGA
AGAAATTCTTCAGCTACCGGACCAGTCATTCAATGGGAAT
GTGGTGTTTTCTTTTCTGGTGGTGAAATCATAATAAAAGG
AGGCAGACTACCCCTTCCATCCCACCAGCCGCAGCTGGGC
AGAGAAGCCCACAAAGCAGGCTGAGAAGATCCTGTGGTAC
TCGCCCCAGGTGGCTCCCAGATGTGGCTGTGACCTCCTCC
CATCAGGAACATTACAAAGGCGACAGGTTACGCCACAAGA
CAAATGGCTGCCCTTCTAGGGCTCAGAAGAACTCACTGCT
GTTCTGCCCGCAGGGCTGTCTGTGGAAGAGGTGCCCAGAG
GGTCACCCCAGCCCTGGGCTTGGGGGGGTCCTCTGAGCAA
GATCTAATCCGGAAAGGGTGGGTGGCGGGGTGGGTGGTGG
GTACTGTACCATCACTCCTGAGATGCTGGCTTTCGGGAAA
AGAATCCTGAATAAGCAGCGGCCCTTGTGAAGCTAAGCAG
ATTGGAAATGCGTCCTTTATTTCTCTGCTGCCCGGTCCCC
ACTCTCCCGCTCGCCTCGGGCAAGTGGGGTTGCTTCTGGG
TCAGCTGTGAAGAATGCTGCCGTATCAGCTCTGTGTTTTC
TGCAGCACAGGAGAGAAGCAGCCGGGCAGATAACGCAGGA
CAATGGATAATACACACAGAATTTCCGTTTGGCTCTGGAA
TGTGTATTCACAGAGTGGGCGAGAGAGCCCACTCAGAACC
CACCCACCCCCCTTCCTGCGACACAAACACATCCTGCTGT
GCCTGGCACCCGCTCTCTTGCTTGGCTGTGTTACTGACAT
CTCTGGCCCAAAGAAGCCGCAGGCGGTGATAGAACCCCAT
GTGTGTATGACCTTTACCAAACTTACAGAGCCCTTTTGCA
GACATGATCTCATTTGAGCCCCATGAACCAGGCAGGGAGG
GTGGATATTCGTGTTACGCCGAAGGTTACAACATTGGCTG
CTGTTAGCTAAGTTCCTGTCATGTGTCAGGAGTGCTATAG
GCACTTTGCATAGGCTCACTTGTGTAATCTAACACAATTG
GAAAAGGCAGGTATATTGTTAGACTTGTGAGTTGAGGTTC
AGGAGAGATTAAGTAACTATCTGAGGTCACATAGCTAGAA
GGAGGCAGAGCCTGAATTTAGACTCAGGACCCAGTGTGGT
ACCACATCCCATGCTTTAGCTGCTGTGTCTCCTGCCAGCC
TGGTAACTACGTGGTGCGGCTGGGTCTAAAACCCACCCCC
AGTGTCCTCCCTCAGCCCTAGGTGGCCGCACCATGATGGA
CAAGTAGATGACTATTTGGAGAAAAATGGGAAGCGCTTTT
CAAAGTCACTTCGCTAATGACACTGACTTAGCACTTCTCT
CTCTCCCTAGAGGGTGACTGGCTGCATCCTCTCCAATGTC
AACACACCTTCCATGACACCTGTGATTGGACAGCCACAAC
ATGAGACCCCCCAGCCCATCTATCAGAACAGCAACGTGCC
CACCAAGCCCACTGCAGGTAGGAGAACGTTGACACAGTGG
TTCTCAAACTTCAGAATCACCTAGAGGGCTTGTTAAAATA
CTGATTGCTGGGACCCACGCCAGAATTTGATTCAGTGGGT
CTGGGAGGGGGAGGAGGATTTATATTTTTAATAAAGTGAT
GCTGATGCTGCTGGTCCAGGAATCATACTTTGATAACCCT
TAATATAGAGCATCAGAGCAAAATAGTCACAATCACAGTG
AGAAACGGGGGGTGGGGGTAGGGAGAGATAGACAGATGGG
GTGGTGGTGTGCATTCTCCTGCATTTAAATATAAATATAA
TATTGCCTTAACTGGGAATTAAATATACAAAATGGAGCAT
TTTTCTCTGCCTCTTCCAAGGTGGTTGAGGATCTTGCCCA
AGGTCTTACTGTGAGGAACAGCAGGGCCATGAGTCACACC
CTTGCAGTCTGTATCCATAATTCCCATAGCCTTAGCCACC
TCCTCAGCGACAGAGAACAGGGGCCACCAACACCTACCCA
ACACCTAGGATGGTGTGCCTGGATGTGCTCAATGCTTTAC
CTGTGTTCTTATTTAATGCAGTAACTCTGTGATATAGATG
TTATGTTCCCAGTTACAAATAGAAAACATATATGCACAAT
ACACATTTTAAAAAGGAAAGAAAATAAATAATATACCAAT
ATGTTAGCAGCGGTTACCTCTAGGGGTGGGATTATGGTGG
TTTTTAATTTTCCTCTTCTTCTATATTTTCCAATTTTTCA
ACAATGTAATAAACATGACCAGAAAACGGCTTCCAGTCTA
TGGCTCATGACACTCGTGCCTTGGGCTGTGAGTGAGAAGA
AGGAATCTTTGCTGTCATGTTTCTGTTCTCTCTCTACCCT
CCTTCTGCCTTCCACGCCCCAACCCCTGCCCCTCCAGGGC
ACCCTGTTGTTTATGGTGGCCCCAGGGCCTGGCTGCGTAT
AAGTCGTGAGTGGTTCTCTCCCCCTGTCGCTGTCTGTCTT
GCTCTCTCCCACAGCCAGGATCCTGGGGAAGGTGGGAGAA
AGCCTCAGCCGGATCTGCTGCGTGCGCCCGCCTGTGGAGC
GCTTCACCTTTGTAGGTGAGGGGGTGGGACCTCCTTCCCC
GTCCCGTCACTTTTCTTTCCCTCCTCCCCTCATTCATTCA
GCGAGTATCCCCAAGCGCCAGAGCCAGAGTCTAAATGTTT
GTGCCCTGCCCCCAATTCATATGTTAAAATCCTAACGACC
AAAGTGAAAGTGTTAGGAGCTGGGGCCTTTAGGAGGCGAT
CAGGTCATGAGGGTGGGATTAGTCCCCTTGTGAAAGAGAC
CTTAGGGACGTGGCCAGTCCCTTCCACAGCCCGAAGGAGC
CATTTATGAACCAGGAAACAGGCCCTCACCAGACACAACA
TCTGCCAGTGCCTTGATCTTGGACTTCCAGCCTCCAGAAC
CGTGAGAAATAAATTTCTGTTGTTTATGAGTCACCCAGTC
TATGGCATTTTGTTATAGCCTCCCAAATGGACTGGGACAA
CCTATTATGGGATGACCACGTATAGAGCAGTGATTGAAAG
AGACCAAAGGTAAACAGGAGTATCACCAGGCCTATAATGC
CAAACTGTGACATGAGAGTCTGGCGGCATGTTGAACCTGG
CCCAGGGCTGCCTGGGAGACCTCCTGGGTCACCCCTCCTC
CCAAGGCTGTGCCCAGAACCCTCCCTCTGGTCACTCTGGC
TCTGGTGGTGTTTGCACTCCTGCCCAGAGTCAGTGTCTTT
CCTTCATCCCCTTGGGTTCTTGGCTGCTCCCCCAAGGACT
CAGCATGGATGAGAATATCAGAGTCCCTGGGGCACTTTCT
CCTCCAAATCCCAAATTCAGTCTAAGAGCTGAAGGCCTAG
ACCTCATTCCTTTTACTCTTTGGACAAATGACTTCTGCCA
TTCCTGAGATTTCCAATGTCAGCCATTTGGAAAGGAACTG
AGAGGGATGGTTGAAGAGGAGAGAGGCAGGGGACTAGACA
GCATCTCCGTGGTTTTGTGTGTGCACACGTCTGCACACCC
CCATGTAGGTATTGCACACGTAAGAGCAGGTCAAAAAGCT
CTGCCTTTCATATCTTCCTGTAGGCTCTTGCTACATCCCA
CCATGTGAAAACTCTCCACATCCCCAGTTTTGCTTGTTCT
TTAAACCAGGTAACCCCTAAGGAGAGAGGGCCACCTCCTG
TGACTCCAAAAGCCAGCTACCTGGGCTTTGAGGATGTTGC
TCTTGTGGGCAGCCTCCCGGAGATACAGGAACAGAAGGCA
CTCAGCATGAGTGCGCATGTGTTCGTCATCGGTTCCCCAG
CGAGCCTGTCTAATTCTGAAAGTCCCAGAAATGTGATGTC
CTGTTCCTGGAGTGGGAAAAGATGCTCCCTCTCCATTTAC
TGCTGGACTGTGCTCTCCATTCACTCTCTTCAGAGATCAC
CTGGGCAGGGAGGCACGCACCCCCACATCCGCCCTCCCCA
CCCCACCCCGACCGCTCCTACCGAGGGCAGACCGCGTGTT
GGGTACCAGGAAGCCAGCTCCCTAATGCTTCTGCGTTCCC
TCTTTCCTCCTCAGATGAGAATGCCAACCTGGGCACAGTG
ATGCGGTATGAGGAGATCGGTGAGTAGTGGGACTGTGCAA
GCGGGACACTCGGAGCCCTTGCCTCCATCACAGGCAACAT
GGGGAGGGCAGAGGCTTGAAAGCCCGGGGTGGTGTTTGCA
GCAGGGTCTACTCTCAGAAGAGTGACGTTCCCGAGCTAAG
TCCTGCTCCTATTTGGCTTCCCTTTGACATCTCCTAACCG
GACTCAGCCGGTTCCTGGGAGCTGGCACTGGATCAATCGG
CAATTTTCCCCTCAGAGCCTCCCCCCCCAATCTAAAAGAC
ATGGAAGTTGAGCTTCAGTGCCAGCCCACAAATAAGGCAG
AAGAGCTCCCTTGCCATCCTTATCAGAGGTTGTCAGCGCT
TGAAGGTAGAGAAAGGGGCGGGGGGGGGGGGGCGGAAAGA
CGCCTCCGCAACCTCCCCTTCAGCCCTGGGCAGAGGCTAA
GTCATTCCATTGTCTGGGTGAGGGCTGCATGCCCAGCCCA
GCGCTACAGGGTGCCAGAGAGCGTGGAGGGCGGTTACACC
ACGGCCAGGGTGGGAAGGAGATGACAACCCATGTAAGCAA
GCTGAGAAGCAAATCAGAAAATTTAAATCTTTTCAAGGTT
CCAGAATGGGTGAGAGACACAAGTGGGGGACCCAAGTGTC
TGGCTGAAGCGGGAGAAAGGGCAAAGGGATACCAAAATAG
AGCTGTAACTGGCATAGGTACCAGGGGATAAGAAGGATCG
GGGACAGCAGGAATGCTTGAATCTCTAGGATGAGAGGCAG
CCTGGTGTCTGCCAGACATGCTCGATGTTCTGCAGTGAAC
CTACCCCCAAAGGCTGAAGGGGCTGAGAGGCTGAAGAAAG
AGGATGACAAATCCAGTTTCTCAGAAAGAAATATTTAATA
GGGACTTGCAAGCAGAAGCCATGTCTCAAGCAGCTGCAAG
ATGGTGGATCCCTGCACCCACCCTCCAGAAAGTATTCTGT
AGATAGCAAGCTTTTTTTGGTAAAACATGTGAAGCTGGTC
ATGCCTCAGACTTTCTTGCAAAACTTGTGACCACTGGGAT
AAACATCTTTATGAGGGGTTATCTCTGCTATAGGCATTGT
TTCTTTATGAGGGGTTATCTCTGCTATAGGCATTGTTTCT
TGACATTGCTGTGGGGACACCGTGGTATGCAGGAGTCAAA
CATCAGTCATTATGGAGGTTTTGCTTCAAAATGGTGTTAC
TCTTTCCATGCAACAGGCTGTTTTCCTACACTTAAACTTC
CAGCTGAAAAGATATTCCAAGCATCCCCCTCCTGGAACTC
CTCTGTCTAAGGACTAGAGGCCAGGGCTCCTGCCATGATC
CTGGGAGCCACCTGGTTCTCCCAGCAGGCCCAGCAGGTGT
GACGTCATTTCAAGGGGCTTCTCTGGGTCTCGTCTCGTCC
TCTGACCTGAGGTGCAGTGGTGTGCCTGAGTTGGTTCATA
CTGGTTTGCTAGAACCGTTTGTAAAATTTTCAGGAATTTT
GTGAACCAGGTGTTAAATACAGCCATTACTAAAAATTGTT
GATATAACTTAGTTAAAGAAATTGTTTTAAAAACAAAGGT
AATGAATACTCAAAACTCTTCACATCCTAGTTATTTTACT
TTATCTTACTATCCTTTATGTACCAGCACATCACTGTCTG
AAGGCCACAGGAAGCAGCACCTGGCCCAAGACAGGCAGGA
GCATTTGACTCCAGGTTGTGCAGCCCCAGAACACCCAGCA
GGCAGGGATGGGAGCGAAGGTGCCAGGGCAGGGCTGAAGG
CCCCTCACACCTCCTCCCTGCAGTTCTATGCCTGGCCACG
AACTGCTGCCTTCCCAGGTGGTCTTCTTGACCAGCAGAGC
TCAGAACCATCTCAAGACTTTTAACTGTATTCCAGTGTAT
ACTTGCCTCCTGGCTCATCCCAGAGAATTTGTTGTGCCAA
GCTTCAGCTATGGCCTTGCCTTCCCAGCACCAAGGGCGGT
GTATCAGGCCATCCCTGCCCTGACTCGGGGAGTCCCCTCC
TGCACAGTGCACTGCTGTTTTCACTGCCATTCACTCATGG
CAGCCTTGTAGGGGCAGGAGCAAGCAGTCAGCCCCATCCT
GCTTCCTCTTCTCGCTCCATAACAGTTATGATAAGAAGGC
CACCACTGGACCGAAAAAACGGAGCCTCTCACCTCTGGCA
TCCCTGAGGCTCTATCTGCCCACCTCCCTGTCCCCTCTGT
CACTGACAGGCAAGGAGCATCCAGTGTCTGCTGGGAAGGG
ACTGTGGGGGGCAGGGAATGGAGGACACTCAGGTTCAGAG
ACAGGAGCTGGGTGGCCACAGCTGTCAGATGGACTCACGG
CCTGGCGTGGTCCCGGTGGCCGCCTCAGAGTGCAGTGGGA
GCTGGGATGGGCCGCAGGGCCTGGGCTTCACATAGCCGGG
ATTCCTGGGAGAGGAGTGTGGAGGGAGAGCGCTGATTCTG
GCTCCAGGCCCTGGATTGGGGCGCCCTGGGGAGAGAGGGG
CCTAGGAGGGGGAAGGGAGCTGCCCTGCTTCCCGACCCTT
GCGCTCTGGAGGTCCTGGGGCTCACGTGTCCCCCTTTTGA
AATCCCCTTTCACACTAAACAAGAAGGAAAAGCCATTTTC
TCCCGGCTCCATTCGTATCTGTGACCCCGTTTACACGTTC
CTAGCAGCTGACTGCTCCTGGGACCGCCTAGGCCGAGGGC
CTGTGAGCCAAAACCTGTGTTGGCTCGTAGGGTAACCCGA
GAGAAGTCCCTGCCGCCCTCCAGCGGCCGCGCGTGGGCTC
TCAAGCCCTGCCGGGCCGCCTGTCTGTGCCGAACACATCT
GTGCGGGTCCTGCGGAGAGGCGGAGACGCCGCTCTTTAAC
TTTCTGTGGTTTGGCTTTTAAAAAAAAAGTCCCACATTAT
ACTCGAGTGGGAAAGTGAGTCCCTGGCTTGGGTATAGAAG
AGAGATTCATTTTCATGGCTCTAAGCAGAGTTTCTCAACC
TTGGCACTACTGACATCTGGGACCAGATAATTCTGTGTTG
TAGGGGGCTGTCCTGTGCATTGTAGGATGTTTAGCAGCAT
TCCTGGCCTCTGCCCACTAGATGCCAGTAGCATACCATCC
TCCCCCTCAGTCCTGACAGCCAAAAATGTCTCCAGACATT
GCCAGATGTCCCCTGGCAATTACAAAATTGTCCTCAGTTG
AGAACCCCTGATGTAGAGAAAGCTAAGGGCCAGCACATTC
TCTGGACATGACTAACTGAACTTTTAGGCAACCGGAGTTA
CAGAGCCTCAGCCTTTCAACAGCTACCTGATCTAGAACAC
TGGGGTGCTCTAAGTGGGGCATGGGGAACCACAGAATCCC
AGGAATGGGCCCAGTCTGGCTCCTCTCAGCCATGCCATGC
CTGGTCCATCTTCCCAGCTGGGGAGTTGGGCCAGCAATCT
GGTGGTACATCATGAGGGAGGGGGGTGCCACAGACCTGGG
CAAGTATCTCCCCCCAGTGTCCCCATGCTGTAAGAGCAGA
GGCCACACTGGCTACCAGGACCATCCCCAGATTGTCCCCA
GATTGTCCTGAAGGCTCTCAGGCAGCCTGCAGGGCCTCTC
TTGTCAGCTTGTCTGTTGACTCACCCATTCAACATGTCTG
AGCACCTATCGTATGACAGTCACTCTGCCACATCTGTGGA
TGTAAAGATAAACTAAGGTCCCTGCACATCAACAGATCAT
TAGACTATGGTATGATAGCGAGGAGGGAAGAGAGGCTGCA
GGAATATTTGGTGGTTAAAAGCCTCCAATGGGGCTCCTTG
AGGTGGGCGGGCTGCCCAGACCCTGGGATGGCGAGATGCT
GGCATTGCCCATTTTCAACCCAGCAGCCTCCCACCTGCCT
CAGAACCATCTGCAGGCTGCTTCCGCAGCAGGAGCCAGCG
CACCGCACCGTCTGAAAGTCCTCGGCGGGTGCCTGAGCTA
GCTGTGGGGTCTGAGGCAGGCAGAGCTGTCGCAGCCTCTC
TCATACCTCTCGTCCTCAGGGTCCTTGGCAGCAGCTGTCT
CTGGAAGGCTGTGGGTGAGCTCAGTGTGGGGCCATCTCGC
TGTTTCAGCTAAGATGCCTGGCAGCCTTGGCCTCTGGGGC
AGGGTTTGCCGCTGGGATGCCTGGGAGCCAGACACAGACA
CCACCCTGAGTCACATCCTGGGCGAAGACTGTCCCCGTGG
TGTTCCAAGAATCCCAGGCTTCTTTTTTCTCCATTGCTCA
GTTTTAATAAGCAAATCAATTTGGTGCCTGTTTTAAATGA
CAATGGGCCTCACTGGGATAATTCAGAGAGGGCTTAATGA
GGGAAGAAAAACAACTGACAAGCAGGAAGTATGCCTGGGT
GCCAGGAAGGGGACAGGATGGGGAGGGGGCCTCAGCCTCG
CTTCTCAAGCCCTTTGCTGAGGACAGTGGCCGTGTAAAGA
GGACACAGCTGATAAACTCAGCTACCTCATGGGTATACTC
AGTGTCTCCCCACTCTGCCTACCATGCCGGGGAGACAAGC
CCCAGATAATGCACAACAGCAGAGAATCCAGACTCTGTTG
ACCCTTGAGCTCGATAGGGAGCAAGAGAGGGGCCCTTAGA
CCTTAGATGAGGCATGTGGCTGGCTTGGTCTCTGTTAGGG
TGACCAAACATTCTGGTTCAGCCCTGAAAGACCTGTGTCC
CAGGCAACTCAGGACAGTTGGTCACCCTCTCTACTCCCTC
TCTGCATGAGTGATTCCTGTCACAGGGGACGAGGGTGGTG
TGTAAGTGAGCCTGAGGGAGAGGTGAGCGGAGGTTTCTGC
ACGGTATACACCCTGGTGCAGGGATGCCTGGGAGAACTGG
GCCCCGTGGCCCCAAGGGTGCAGGACTTCTGTGTCCATCA
GGGGCAGAAGGCTGACAGTCGAATGTTTCCCAGACCTCCA
CTTACTCCCTTTGCAAACTTTGCTCTCCCCCTCAGAGCTG
CGGATCTTGCTGCTGTGTGGCAGTGACCTGTTGGAGTCCT
TTTGCATCCCAGGGCTCTGGAATGAGGCAGATGTGAGTAG
CAACAAGGTTTGGCGCAGCCCACAGCTGGGGCGGGAAGGC
TGGGAGGGGTACTCTTATTCCCCTAACTTAAGTCTCCCAC
GTCCCCTGAGTTCCTAGGCAGGCTCCATTCACATCACTAG
AGCATCTTACCTACCCCCAGGCCTTGTCTCCTGCTGTGTT
TGCACACTCACTCCTCCCCAAGCTTGCTCCCGCAAAAAGC
AACCCCGAGTCGTAGAATGCCGTGTTCCAAGTACAGCAGT
GCTTGGCGGTGTGTGTTGGAGGTGGGAGGAAAGGCGAGAT
TAAAAAAACCTTTGCCCTTTTAAGATTACTGTGCATTTTG
TTTTCCTTTGGTTCCTTTTGAAGAGGTGGTAAATACCACT
CTAGAATTCCCTCAACAAGAGAAGGGGTCAAGAGGGGAGA
AGTTAATGGCAAAAGGTCAGTAGGATCCATCTGGCAATTG
ACTTGGGCTGGAGGGAACCAAGCAGTTAAACTTATACCAC
TTAGAAGCTTAGTTGACATCTTTTGTTGCCAGATCTTGAT
TGTGATGGTCTCACATCAGCTAATCCATAAATTACTCACT
CTTTACACACACATTCATTCTTGTTCTTTCATTAATTCAT
TCATCTGGCAGCCTGAGTTGATGGTAGCTCCCCACCCCGT
AGACCCCTGCAAGCTGTCCCAGGGCAACAATTCTAGACAT
AGTGACCTTTTATTATCTTGCTGTGTGGCTCCATGCAGAT
CAGTCAACTCCTCTGGGCCTCAGTTGTTTTTTTAAATCTA
TAAATTGTTGGGCCGGGCACAGTGGCTCATGCCTGCAATC
CTAGCACTCTGGGAGGCCGAGGCGGGAGGATTGCTTCAGC
TCAGGAGTTCGAGACCAGCCTGAGGAAGAGCAAGACCCTG
TCTCTATAAAAAAATAGAAAAAATTAGCCGTGTGTGGTGG
TGCGCGCCTGTAGTCCCAGCTACTCGGAAGGCGGAGGCAG
GAGGATGGCTTGAGCCCAGGAGTTGGAGGTTGCAGTGAGC
TATGATGACACTACTACACTCTAGCCCGAGTGACACAGCA
AGACTCTGTCTCTAAAAAATAAATATAAATTAATTAAATT
AAATAATAATAAAAAAATAAATCTATAAAGTGTTATCTAC
AGCATTCTGAGATTCTAAAGAAATATACAGTACAACCCTT
GCCCCTAAGTATTAGGTGGCAAGACATAGACATATGAAAT
CTTTACATGTACATTTATGTGTCTCTGGAGTGCAAGGCAG
AGGGAGAGACAAGAGAGGCAGGAGAGGGGCAACCTTCAGG
ATCAGACTCAAGATTCCAGTTCTACTCCAACATAGCTCAT
GACAAAATATATTCTGAGCTTCAGCTTTCCCCATCTCTGA
AATGGGCATAATAATAGTACCTAACTCATATGGTTTTGGA
AGACTTAAATGACATTGTCTATTTAAAGTGCCTAGCCCAG
TACCTGACATACAGTCACGTGCAACAATCGTTAATAAGTG
AATTTACACATAGACACGCAGATATATGCATAGCCCTTCA
AGGGGGAAAGCACAAATGCTCCATGCTGTGGGATAACCAA
GAGGGCAGGGAGAGTTTCCAAGCAAATTATACTATGTAGT
CCTTTCATCTCCACCCTAGAACAACCCCCTGCAGGTGAAA
TTTTAAACCTCCTTTCAGTTCTGGATTAAGTGGCTTAATT
AGCTTTTGCTTTCCTCGCTACTTCACAGGGTGCTGTGAAA
GTAAAAAGTAATGCGGGCAAAGTTCTGTACAAGATCTCAG
CAACCCTCTTTCAAGAATCCAGGCAAATTTGTGCCACTGC
CCGGGGCCCCATTTTATGGGGAGGCCTGGGCAGTCAGAGA
GGGATTTAGAGGGATGGAGTCAGCAGCCGGGGCAGGGAAT
CCCTGGGGCCTAGTGACTAAGTGTGCCGGGTGAGGAGCCT
CCTCTCCAGGGCAGACCCAGGCTTTGTGGAGCCTGACACT
TACACAATTTGGAGCCCTTGCTGTAGGGCAGTCCCTCTCT
GCTCCTCCCAGTGAGATTGCTGACTTAGATTGCAGGGCCT
CTGACTACTCTGCAAAATGGCTGCTCCTGGTGCTGTAAGA
TACCAACATTTCAGGACCAGGGAGAAGAGCCCCAGGTCTT
TCCTTTTCTGGTTGATCCCTGGTACTGAGACCAGGGTTGG
TTGGTTAAAACAGAAAATTTGAAAAACCACTAGCTGTTGA
TTTACCAGGAATGTGGCAGTGGAGGTGGAGTAAAGTCCTC
ATCTGTTCAAATGTGTTCTCATTTGACCACTTGGCCAAGT
CCCAGCCCTGACTCTCTTCCCTTTCTGGATTCCTGAGGGG
GATCATGGAATTTCAGTACCTTCTGGGTGGTTGTGGAAAA
AGGAAAGGGATCCTCCTATCCTAGTCCCAACCCCTGGTCT
GAGATGGATAATTCTGGAGCACCCCCTGGAAGCTCCAAAA
TAGTGAACCGACAGCAAGGTAGAGTGACCAACTAGTCCCA
GTTTTCCCAGGACTTACCCAGTCTTAGAACTGAAACTCCC
ACATCCTGGGAATTCCTTCAGTCCTGGGCCAACCAGGATG
AAGGAACCTGGAGACCCAGGGCACCCGGCCTGGCTGTGCT
CAGAGGGCACCACTGTCCCAGGCCAGCAGGGATCCACATC
TAACCTGTCCAGTGTGATGAGAATTCCAGTCCCCTGAAGA
AGTGGCAGAAGGATTTGGGTGAAGCAGACCCTCACGCTTG
CTCCAGAGGGCTTTCTAGAGCCTGGAGCAGACCTGCCTCC
CCCAACCCTGGCCAATCTCTCAGTGCCCCACCTCAACCAC
AGCCCACCTGTGAGGGCCTTGGAATCATTGTGTCTGACAT
AGAGGAGGGGAAAAATCTAAAGAGCTGTTTCCTTGCATAA
TGAGTGTGAATCTTAGCCTACAACAGAGGTGTGCCAGAAA
TATCATGTTAATTTATTTAAATCAAATTAAAATTCCACTC
CAAATCCCTATCCCGCAGGGATGGTGGATGTTTAGTGTTA
GTCATTACTGATTAGCAGACCTGAGAGGCTCCTCTGTGCC
CTGAACGTGAGGATAGTCCTTCAATCTCAGCACCCCAGGG
CCACCCACAGACATCTTCCCTGTCCAAGCCTTCATGGTCC
CTTAAAGTGGAAGGCACTCTGCTCCACATGGCATGGGACA
GAGGACTCGGCTCGGTCTGGAGGCCTAGTGCTGGGCCCCA
CCCTCCTAAAGTCACTGGGGCTGTTCTCCTCTGAGGCTTT
GCCCCTAGGGCGCTGCCCAGGACTAAGTAGGATGGGCTGC
ACAGATCTCTAGCCTTTTCCTACTGTGGGGAAAGTTGGTG
TGAGTGCAGCAGAACCTCTTCTTCCTTCTTTGGATTCTGA
AGTTATCTTCCCTATTTTCTCTGCCCTCCTCAGGATGTTT
AGCAAAATTTCTTCAGTGAGTTCAAGGCCATGGACTTCAA
AGATTTCTGGTTTTGTCCTGCAAATTCCTCTTGTGAAGGG
CCTGGCTCTCTTCTAGAAATAGGGTTGGGGGTAGGCAGAG
GGGTATGTAGGGAGCATGAAACTAGTTAGCAACTCAGTTA
ACTATCTGTCCTTATGTGGGGGAGTTTGGATCTCAAGGTC
TGGAAAAGGAACATCTTCCAAGACTGGGTATAGGGTGAGC
CCTGCTTATTGTACCAGCAAGTTCTATCATCCATCTGGGG
TTTGCCTGGAAATGGCCCATTTTAGGAATTTTAGTTCCTA
ATCACAAGATTCCCAGGGAGGAGATAGGTGAGACCTGCTT
CTGCCCCAGGCTGGTTGCTTGCTTTCTTCTTTCTTGCTTT
CTTCCCTTTATCAGAATTCATTCTCTTCATTACCTGGTGC
CCCACATAGTACTTGTTGCCATAGACCTCTGCTCTGAGAC
CATGAGCCCAAAGTCCTGAGTCTGCCTATGACTGGGGACA
GGAGTGCAGGGAGGACAGCAAAGTGCTGCTTGGAAAAGTC
CTAGGCCCTGGCTCCACACTCCATCCTCCCCGTGTCTTCT
CCACAATCCTCAGAAACTAGGCAGGAGAGAAGCCACTTGT
TCAAACAGGTCTGGGGAGAACTAGGAGCCTCTTCCCTTTC
TCGAGGGGCTGTGGAGCAGCCTTGCCTCCAGCCAGGGCTG
GACACCAGCAGAGAAGGTCTGTTCTGTGTGACAGCAGCAC
TGCCAAGGCCTCTTCCAGCACAGTCACACCCTCCCCGCTG
AGTCAGTTTTGCTCGCTCTTTGGCCTTGAATTCCTGGACC
CAAGCTCTCCATCCAGAAATCTAATTACACGACTAAAGGG
ACAGCACCACCCCCACCCCAAGCCCATCCTTGAGGCATTT
CCCATTAAGCACAAAGATCCGTTAGCCCATAGGGGATTCT
GACCTTCTCTGACCAGTGACACACCCTTCCCCTTACATTC
CATGGGGAAAAGATTCCATTCATATTCACCAAGTTTCTCT
CAAGTGGGATACAAAAGACCTGCTGTGTGGCCTGGCAATT
GGCATTTTCATTCTTGAATTCTGAGAGAACTCAAGATCCA
GCCTCCTGGACCAGCCCCTTAGATCAGGACCCAGCCCCTG
ATACAACATCCTATTCATCTCTGGCTCTTTAGAGAACTGG
TCTCCCCCAAGAGACCTGACGCTTTGCTTCGCTGCATCCT
GACACCAGCACCAATGCAGGGATCCAGGCATGGATCAGGA
GCTGTGGGAAATCAGGGCCAAAGCCTATAGGGTCAGACTG
AGGCAGATGTGTGAAGTAGAAAACTTTCATACTCACTCCC
CTCTCCCAAACAAGGATTGGCGGTCTAGGGAGCTGGCGCT
GCCGGATGCTGTTCCATCACGTGATAGCGGAAGGCAGGCA
CGTTCGTTCTGATTCAAGCATTCCCCCCTGCAGTCAATCT
TTCACCAAATCCTCACTGAGCGTCCAGTGTGAACATAGCA
TGTATTTGCCCTTCAGGCACTTGTAGTCCAAAAATACTTT
ACTTTTTATTATATTATTTCTTCATACTACATGAAATAAA
ACATGTGAAGAGTTTAGAAGAGTTCCTGAACCTAGTAAAC
ACTCGATAAATGTTGACTGCTATTCACTTATTCTAAAATA
TTTATTGAGCACCTACTGTGTGGCTGACACTGTTGTTGTG
GGTCTGGAGTAACAGAGAAAACAAAATAGACAAAGTACCC
AATTGTGCACTTAAGTTTCTAGTCGGGGAGAGAGACAATA
AACACTGGTTGTTTCTCATGGGTGATCTCACTTAACCCCT
GGAACACTTCTGTGAAGTGGAATCTCTATTCCCATTTCAC
AGATGTGGAGACCAAGGCTCAAATGGATTTGTTGGATTGT
GTCTTGTCCAAGACCCTATAGCTATTGAATGGCAGAGCCT
TCAGATCCTTAATCCAGATAAGACAGACAAGTGAGAATGA
TGAAGTATAGCATTCATAGAGGGCCACAGGGGGGGACCTG
GCACTTGAGCTGGGCTTTGAATCATGAGCAGGACTGGGTT
AAGTAGGTGCAAAGAGAAGAGCTTTTTGAGTAGGGAGGAT
TCAGACGCGGGAATAAGACCTTTTGGGGAGATGGTTCTGG
TTGGTTGAAATAGGATTGTCTTCGTCTTTATTTGGGAATG
TATTAACTTTTGAGCAAGCAGCAAAATCATTAAGTTTAAT
GATTCCATGTATTAGCTGCTCTCAAGGGTACTTGCATTTT
AAATGAGCAAGTGTCCATATTTAACCCAAAGGAGTGAAAA
TCTAGAGCTGGACCACTAGGCACTAGAGATGGGCCAACGA
GGAGATTGTTTTTTCTTTTTTCTTTTTCTTTTTCCACTCC
TGAAAGCCCAACATTCCGCAGGCTGGTTCTAAGTGGCTGT
ATCCTAAATTTTTCCAGCCAACCAGCCATGGGCTAACTGC
TTCCTACATCCATCAGCGCTGGGAAAACAACCAAAGAAAA
TAAACAGAGGAAGAGCCTAGGGCATTAGCCACTCCAGAAG
AAATCCCAGGGCCCCAGGATAAATGGAACAAAGACAAACA
TTGGGTTGTGCAGGCTCAAATGGTTTTTATCAGACAGTCC
AGCTCCAGCCAGGAAGCCTGATGGACTCTTGTACCCCAGG
GATTAGGCCCTCACACTGATGAGACTGAATTTATAGGCTC
AAGGGTAGGAGGCTCAGCTCCTATTATGGGGGATTCTGGT
TGTTCTCATGTATAAGGCGCTATTGGTTTGGTTTTCAGGC
TTTTGTCTTGAGTCTGGAATCCTCTGCCTTCCCACGTCTG
CTGTCAGACTAGCATTGGGGGTAGGGATGATTTCCTCTAA
GAAGCTCCGCTGAAGGATGTTCTTTTTTTTTCTTTTCTTT
TCATTAAGAGAGCCATCCTGGAAATGCATTCCCACCTTCT
TGACTCAACCATTCTAGTCTCCACCCAGGCTTCCTTCCAG
AGAGAGGCAGGGCCAGAACAAGGGTGGAGATTCTTTACTG
AAATTCATGGAGCACGTTTTAGAAGCTCCTTGCACACTAT
GGCTTCTGCTGGAAGCTCTCTCCTTGTATCTTTTTTAACC
CACCCAGAAGTATACAAAATTATATACTCTAGGCAGTGAT
GTAGAGTGATGAATTGAGGACTTAACCTGTGGAAAGCTGG
GAGAAAAAATAAAATAGAATATATTTTCAAATCAAAATAT
TTCTAAACCATAAAAGTTTCAAGTCACTAAAATATGTTTT
AAAAATGGATGTAGAAGAGGTGTGATGTGGCAGAAAGAGC
CTTTAAGGCAGACCAGAGTGGGTTCAAATTCATTTACTAG
CTGTGCAAATTGGACAGGTTATTAAATTTCACTGAGCCGT
GGTTTCCCCATCTATGACATAAGAACTGAGGCACATATCT
CAAGACAGTTGTTATATGGGTTAAATGTGGTAATAAATAA
AGCTCCTACTACTTGTGCTGGGCACATAAGAGATACCTTA
ATAAATATTTCTTCCCCTCATTCCTGATGGCCCCATGTTT
ATCCCTGACCATCCTTATCTGGAGAAGAAACACATGGGCC
CGGTCACTGATGCACTGCACCTTGAGAAGAGAGTGCTGTT
TGGGAGAGAAGGTCAGGATTCTGAACCCTGATCTCAGAAT
GACCCTGCAGAGATCTTACCAGTTAGGCTCACCAGGATAA
ATCCGTATACATTGGATCCTGTTGCCAATGGAATTCAAGC
CCTCTGTTTAAAACAGTCTAATGGTTTTTCTTTGCAATTG
GAATGAAACTCCATCTCTATCATGATCTGGTCCTTGTCTA
CTTTTCCCACCTCTCTGTGCTCTTGTCCACCTGGTATATT
TGAATAGCCTTCCCCACCTCAGGGCCTTTATATTGGCTGT
GGCCTCACTGGGAATGCTCTTCCCCAGATATCCCCGTGCC
CAGCCCTTTCTTGTCATTTAGGTTTCAACTTAAGGGTCAT
TTTCTTTTGTAATCAATATTGTACTTAGCTCTACCTGGTG
TTTTCTTATTTATATATACATTTGTTTATGATCTCTCCCC
CCTTGGAGATAAGCTTTGTGAGTACAGAAAACTTGCCTGT
CTTACTCACCAAGGCCAGAACAGTGCCCAGTTCACCATAT
ATGCTCGGTGAAAGTATGTTGAATGAAAAGGTACCTGGGA
ATAACTTGGAGGAGTTCAGCCCTATGAGATAGTTTGCCTC
CACCACAAGATGTGGCCCAAACTTTTGCCAGTTACCCATA
ACATATTAGTCACTATAAGATATCACCCAGTAGTAACCTG
CCTTTATCCTTCATAGCAGTAGATACAATTGGAAATAATT
GTTTGTTTAATGACTCCCACTAGATAGTGATTTGTCCAAG
AGATGGATATCTGCCTTGCTCAACCCTGTGCCTCTAGGGT
CTAGGAAAGTGCCTGGCAAAGACCATGAGACATCCATCCA
ACGCATCCCCTGAAATCCACCAGGAAAGGTCTTGCAATTC
AGCCTCTTCAGGGATGATGATAACGCCATGTTCCTTCCAA
GAGATTTGCTGCCTCGGTCAGGAGTGTTCTCTCTCCCAAG
GCCAAGTTACTTTCTACCTCATCATGTCTCATATCCTTCC
CTCAGATTCCCCTCATTTGGGGAAGTGGAGCCTACCCCCT
CCCACTTCCTCTCCCCATCCCCACCCCTACCTCCCCTGGG
GAGACTTTGACTAGAAGATGAAAAGATGTGATCAAAACTG
TGCCTGTGAGCAGGAAGCTGAAGCAGGATGAGTGTCCCAC
CTCTGAGATATGACACAGGCCAGAGCTAAACTGAGAGGGC
CCCTGTGTGCTACAGGGAGAGAAAATTGAGCCCCAATCCT
GCCTAGTGTGAGGTCACACTGGCCGCCATCAGGAATGACC
TTTACCAATCAGGACAGCTCTCCTGCATTGGCTACCCACT
CACTGCACCTCCCCACCCCAAAGAGTAGACCCACAAAGAG
CTCTTCATGAAGACAGGAGGTGCTGGAACAAAAGCTCAGT
CCCAGGTACCTGGGCACACTCCTGCAGGCTCCATAGGGAG
AGGGATCTGAGTACCCTCTGCTTCCTGGGGTCAGGTGTCT
GCGCTTACACCCCCACTCTCCAGGGCACAAGGGGAATGTC
TTCATTCTTGCTGGAATTCCCAGAGGTGCTGATGTGCTTG
TCCTATAGGTATTGCATTTTGACCTCATCCCAATGTAGGC
CAGAATCTTAGCAGCTTAGGCAACTGCCCATGTGATTGAA
AACAACAATTCCCAAAGGTGGGTGCACATCAGAAGCTTAG
GGAGGCTTACAAAGACAAGCTCCAGCCCATGGACATGTAC
TATATCAAATTCCTGGGGCGAAGTCTGGGAAATCTGCTTT
GTTGTTGTTGATTTGATTTGATATGAGTTTTTTTCCCCAC
AAATAAGACTTTTTATTTATCATCATTAAAACCCTGAATT
TTAAACAGATTTTTGGTCCAGTGGCTCGTATCCATCAGCT
TATTCAACTTTAGCCCCTGTCTTTCCCCTAGTAGCATTTC
CAGAACCACTACTTTCACCACAAAACCCTATGAGTTTTCC
CAGTTCAAACTTGGGCTTCTTCAGCATTTTTACTTTTCTA
ATGAAGACATCATGGGGAGTACAGATGGGCAAGCCTTTTC
TATGATTTCCCCAATGCTGTCCAGAATCAATTTATTGAAC
ATTTCTTTTAGGTCATTTGTCTGCACCTCTGTGGTCGTGA
TTTCCATCATTTTCTTCCGGATCTGGCAGATCTGCTGGTA
CTGAGCCTAAGAGGTCTTCCGCACCTGATTGTTGTGATTT
TTAGTAAAACCAACACAGAACAGACAAAGTAAATAACCAT
CTGTGGTCTTGATATTAACATGAGCTTCAATCATGGTCTG
CCATTTTTTGACCACAGAGCACCCTTTGTCATGGGTAAGA
TCCATGCCATGGAAGTTAGTCAGGCAATTTTTTCCCTGAC
CATTCTTAGTAATTAGCTTGAATTCTGTAAATGCAACTTC
ATAATTCTGCAGATTAGCAAGGCTCATTCAAACACATGAC
CCTTGAGGCTGTCAGTGCAATTTTGATTCCTTGAGTGCTC
GTGACTAGTGCTTTTCCAGTATTTCTTGTATTGGACATAG
CTGGTGTATTCACATCATACCATTCTTAGAAAAGGGAACA
GCACTTTTTTTGGCTCCTTTTTTGGCATATTTTGTAAACT
GGTTGTTCTTGCCAACCACCTTGGTGCTGTTCAGAGAGCC
TAAAGGGTGGAAATGCAACTCTCAGGAGAATTTAGGCATA
AGGGGTGGGGCAAGGGATGCAAGTTTAATTAGGGTGGCCA
GAGAGGGTCTCACCAAAATCTAAGTGAAAGATTTTGAGCC
AAGGAGCAACATAATTTGACTTATATTTTAACGTTATCGG
TCTGGCTGTTGGGAATAGACTGAAAAAGGCAAGAAAATAA
CAGGGAGACCAGAGCAATCCAAGTGAGAGATGATGGAGGC
AAACTACTTTCCCTGTTGCTGCAAACTTGGTGGCTTAAAA
TAGCACATATTTATTCTCTTACAGTTCTGGAAGCCAGAAG
TCTGAAATATGTTTCACTAGGCCAAAACTGAGTTGTTAAC
AGGGCTGTCCTCCCTCCGGAGGATCTAAGGGGAATCTCCC
CCAACTTCTCCAGCTTCGAGAGCTGCATTTGTTGCAGTCA
TTGGCTTATGGCCTCTTCCTCCATCGTCAAGGCCACGGTA
TACATAGTGTCTTCGAATCTCTCTCTGCTCCTTCTTTACA
TCATCTTCTCTCTTCTGCCTCAAATCTCTCTGCCTATCTC
TTGTAAGGACACTTGTCATTGCATTTAGGGCCTGCCCACA
TAACCCAGGATAATCTCAAGATCCTTAGTTTCATCCCATC
TGCAGAGTCTCTTTTGCCATTTTCACAGGTTCTAGGGATA
AGGACCCGGATGTCTTTGGGGGCCATTATTCAGCCTATCA
GAAGAGGCTTGGATTAGGGTAGAAGTGATGGAATTGGTGA
GAAATGAGCAGATTCTTGGATTTGTTTTGAAGGTAGAATC
AATTAGATTACCTTGTGGACTGAATTTGGGATGTGAGAGA
AAGAAATCAAAGAAAATGCCAAGGCTTTTGGTCTGAGCAA
TTATAAGAACAGAGTTTCTATTTGTTGAAATGAAAAGGAC
TATAGGAAAAGCATTGGGGGTGGGGGTGACATATCTATTT
ATTTATGTTAGCAGGTCCAGGGGCTCATGGACATATTAAG
TGTGAGATCTAAGTGGGCATATTGAGAAGGCAGCTGATGT
ATGAGTCTGCAGTTCATGAGAGAAGTTTATGCTGGCAATA
TTAACTTGGAAGCCTTTAGTATGTCTTTGAAGCTTTGAAA
TTGAATTAAATCATTAAGGGTGGGAGTGTAAATAGAAAAG
AAAAGAGGTCTAAGGACTGAGGCCTGGGGAACTCTAGGAG
CTCAAGGTCAGAGAGAAGAGAAGAAATTAGCGTAGAGAGA
ACAAAAAGGAACAGCGAGAGAGGTAGGACACAAACCCCAG
AGGGTGGTGTCAGGAGGCCTGGTGAAGACAGGGAATGAGT
GTAGGGCGGGAAGGACAGCCCAGGCCCTGGAGAGAGATGG
GACCGTGGGACCAAGGGCACACATCACCAGCTCTAGCACC
TAGCACCTCCCCACCCCCCAAACACACATGCACAAATACC
CTCTCTTGTGAAATCACATCCATGCCCAGGTGTCTGGCCA
AAGGAGTAGAGAGCGTCTGAAGTCTCTGGCCTGAACCCCT
GCAGTGATTCCCTAAAGCTGTGGGTCTTGTCTCGTCATGG
ATCCTGTCTCCCTCTCCTCATCTGTGATTCCCAGGGACAA
GACTGTCACCTTTTTCTGGAGAAGGAAACCATTTTAAGCA
GCAAGGTTTCCATCTGCTTGCCACCCACTGATCAGCCTGG
CACAGCCATTGACTGGGTGCTCAGATCATCAGGTTGTTAG
TGGGGCGCAGCAGCTGCACTAATGTCACCCACAGGAGGAT
TCCCCCGTGAGCACTGACTGCTGCTCTGAGCTGTTATTCT
CGTGTTTTAAACTAGAATGCTCGCTTTAAATAGCCCCATT
ATCACACTTGTCATACATGAAACAGCCATCAAGTTCTCAG
AATCAACTTGAAGGCAGATCCTACATTGTGCAGTCTACAC
CAGATTATTTTGAAACATGTACACAACCAGGCAGCTAGGA
ATCTCCACGTTTACCGGCCGGATAGATTCTCTCTTCTCTC
CTCCCCTCCCTTCTCTTCTTCTACCTCCTCCTCGTCTCTT
CTCCTTTCTCTTTTCTATTTATTTCTCTGCCATACCAATT
TCCCTGGAGTTTTAATTTAGTACTCAGACTACTGTGTCTC
AAACTTGCATATTGGAATCACCTGAGGAATTAAAAAAAAA
ATACTGATGCCTGGTCCCATTCCCTTTGTTACTTGATCTT
GAGTGTGAGCTGGGCTTTGGAATTTTTGAAAGCCCCTTAT
GTGATTGACATGCAGCCAGGTTTGAACCAGTGTCTGAGCA
GTGAATCCCAGTGCAATATTCTAAAAGCTATGACAGAGCA
ACCCCAACTCCCTGCCCTGCCTTTCCCTATTATTCCTGGT
TTATAGGGCAAACAATTCAGTGTCAGTTTACCTGATCTGA
ACACTACCGATGGATGCAGCATGTTGTATAATGCTCTCTT
TCTTCCAAATGGCATGATCTAATGGGGGCTCTGATGTTCT
ACATCTAGCTTTTAACTTCTTTCTGTAACTTCCCTTTTAG
GGCACCTTTGGCCAACCTTTTATTTCAGCAACATCAGAAT
TCCAACTGCAATTCTAGGTCCGATTGTCAGGAATGGGAGA
AGCAAAGTAAAGGCGGACGGAAATATTCAGGATGTGCATA
CACGCATACACACACACAAACATGTACACAAAACCAATGA
ATCAGGCTTAGATATGGAATTTTGCTGGTGCAGAAATCCT
CTGGTAGAGAAGAAGGGGCCACAGAGTGCTCCAGAATATC
TGTTTTTGTGGCACTTGTTTGGAGAATTATGGGAAAAAAT
CTGGGTCCCTTGTCTCCAAAGCAGGTCTTGCTCAATGAGC
ATGGCTGCTCAGAAGCAACCTGCTTCCTCCTCCCTTTCCC
CATCTGGGGTCCATAATTGGCAAGACCTAAACAGTAATAT
GCCCAGGCTAGATCCACATCTATTAAATGCCATAACTTTC
AGGCTCTTTGAAAATAAAAATTGGCACAAATTTTCAGAAA
GTGACTTGGTAATATGTCTCAAGAGCTTGAAATATGTCCA
GTTCATATCCTTTTAACCAATTATTTTACTTCTTATCCAA
AGGAAATAATCAGAGGTATGATAAAAGATTTATATATAAA
GATCTTTATCAAAGTATTGTATATAACTGCAAAAAGTCAG
AAGTAACTGTACACCTTCCACAATATAGGACTGGTTTAAT
ATATCATGGTGTGAAAAATACAAAATATTAAAACTTATGT
TTTCAAGTAATTTTTAATGACATGAGAAAATGCTCACAAT
ATAATGCTAAGTGAAAAAATGCAGGTAAAATCCTAGTTTT
GCAGTTTAATCCATTTGGGCATATATACACCTATTTGGAG
AGACAGAAAACACTGGATAGAAATACACTAAAATGTTAAC
AGTGGTTACTTGGATTGTGTGATTATGGTTGATTTCTATT
TTTTTCCCCTTGGATTTTCCAAGCTTGTGTTGCATCTATA
ATCAGAAAAAGAAAAGTGTTTTTTTTTTTAATGAAAAAAA
GGTTTCATTCCTCATTATGGCACCAAGCTTCTATCAAAGG
CTGATCTCAGAAGTGACCCCAGTAATCATCATCATCATCC
TCTCACTGCCTGGGCACAAAGTGATGCCTTTAAGTGCTTC
TCTGCTCTTGTCTACCCTTGAGTCCAACAGCTGCTTTCAC
ATGGGTGAGCCAGGGGAACGTTTCAGTACCTCTCATGAAG
TCCAGCTGAGGGTTGAGGTATGCTTCCTGGATAGTGGGAC
GTGTTTCACCCGCGAGGGTATCTACCAGATAAGGATCATA
TGTCATTCATGTAATTCTGCAGCATTATGAACTCAACAGG
AGCCTCAAGAATTGGAGAGATGTTGCCCAGACATGTGAGA
GTGCATTCACTCATTCAGTGTAGAATATTTATTAAGTGTC
TTCTACATGCCAGGCAAGGTTTCCACTCCTACTAACACAG
TTATGTATGGGTTGTTACTTAAAGGAGCTGACTGATGGGG
CTGAGAAGGCCAGTTTGGGACTAAAGCTTGGGGTTCCATG
TAGAAAAATGGAAAATGTCTCTAGCCTGCTATGTAGTCGC
TTGGTAGGAGTTTAGGGTCATGGTGTCACCAAAGGGCTCT
CTCTGTTTCTTTAGATGGAGGTGATCGTTGGGGACTTTGG
GATTGTGGTGGTGCCCCGGGACGCAGCCGACACAGACCGA
ATCATGAATCACTCTTCAATACTCCGCAAGTACAAAGTGA
GTCCTCCATCTCCCTGCTGGTGTATCTCTGTGATGTGACC
TTTTTCTGAGAGTCCTGGGAGGGCTGGAGGGGTGAGGGAT
CAAGAGGAGCTTTGTATGAAGGACTGGCAACCTACTCTCT
CTGCTCTATCCTCAGAACAACATAATGGTGGTGAAGGATG
ACATCAACCATCCCATGTCTGTTGTCAGCTCAACCAAGAG
CAGGTATGTTTGACAAATGGCCAGAGAAACTTTGGTTAAA
CTGGCTTACAAGTTTCCACACAACTTTCCTCAGTCAAAGA
TGACCTTCAGATTCAGGCAGACACCTACTACCCCCATATT
CAGCCTCCTGTTTGGACCTCACTTATTTGTCCCCACCCAT
TTACTGTTGAAGGGGGGGGCAGTCCATTAGCTAGTCTTAG
CTACTTTGAGGAGAGAAGAGGATATTTTTAGTTGTGGACT
CTTTAGCTTGAGGTGCTTATGGAACAATGTATTAGTAAGG
ATACAGGCTAAGTTACCATAACAAAAAGATCCCAATATTT
TAAATAAGTTAGATGTTTAGCTCAAAAGGAATTGACTCTG
TGACCTCTTCAGTATGAAGCTTCCATCTGTGGCTCCACAG
CTGCTGCAATGACCATTCTTCTCGGCCAGTGGGAAAAGGC
AAGGTGAAGCCCATGGCAGGAAGCTTGGTCTTTAAGAAGG
TGACCCAGAGTTGCACATATCACTTCCCTTTGCATCCCAC
TGGCTCAGGGATGAAGGGAGCCTGGGAAATAGACTTTATA
GCTTGGCAGCCATGTGTCCAGATAAAACTCAGGAGGCTCT
ATTACTAAACCAAAGAAGAGAGAATGGATACTAAGGGCCA
GTTAACAGTCTCTACCATGAACCCCAAGTGGAAATGTCTA
GTGGAATAGTGAGATATATGGAATATAGAGGTCTGGAAGT
GTAAAACTGAAAACCATGAGCACGTAAGTATCAATTAAAA
TTCCAGGTGTGGATGAGCTCACAGAGAGGGTCAAGAAGAG
AAGAAGGCTGTATGGAATATGCAAGCATTTTAGCATTTAA
AAGAAGGCTAAGGAGCAGTCAGAAACCACCAGTAGTGGTG
GTCCAGAAACCAAGGCAGGAGAAGGTACAAAGATGGGGAG
CATTGTCATCTATGTCACATGTTTTGGAGAAATCAAAGGA
GCCCAGGAATTTAAAAGTCCACTGGACTCTTCCCTGGGAC
ACAATTATGGGCCACTGCAAGGTGAGGGCAGAAACCCAAG
GACAATGGACAATGAGGGGAGAGGGGAAGGCCGTGGTTCC
AAACATGGCTGCACATTAGAATCACTATGAAGAGTTAACA
CAACAGTACAAATTCCTGTGTCCCTTTCAGCCCCATTAGA
ATTTGTGGGGGTTGTGCTTAGGAATCTGCTTCCTGGGTGA
ATTTGATAAAGTTGGGATTGGCATTTGGAAACCAGAGGTA
TAGACACTTTTTCAAAAAGCTTTTCTATGCAGGGAGGCAC
TTAGGGACCTAGTTTGCAAGGTCAGGACAGTGTATGCATT
GAGAGGCAGAGAGCCAGTCTCCAGGGAGATCTCACAGGGA
GAGCTCAGATGCCTTTAGAATCTAGATATCTGGAGGAGTA
TGTGAAGTTTTACAAATAGCTCCTTGGGGCCTGATATTTC
CAAGACTATTATATGAGGAGAGAACAGGAAGCAGCTAGAC
CAGGGCTGGAGAAAAACTGTGTAGAAACCAAAGTTTATCA
CTGGAGTCCCTCATACCTGTTGGTGTCTCCCCTCCATGGG
CTAACAGATGTGGGCTCCTGTAGGAAGGAAAAGAGGTAGT
CAATCACAGGAACCCCCAGAAGATTCATTTTCATGAGATC
ATCATGCAGAGGAACACAAGGGATGAATAAGAATAGCTAA
CACAGTTCTAAGAGGGAAGTTTATAGCAGTAAGTGCCTAC
ATTAAAAAAGAAGAACGATCTCAAGTAAATGGCCTAACAT
TATGCCTCAAGGAACTAAAAAAAGAACAAACTAAAGCCAA
ACTTAGCAGAAGGAAGGAAATAATACAGATCAAAACAAAA
ATAAAGCAAATACAGACTAGAAAAACCGTAGAAAAAATTA
ATAAAACTAAGAGTTGGTTTTTTGAAAAAATAAACAAAAT
TGATAAACTCTTACCTAGACTAAGAAAAAAGAAGTCTCAA
ATATATTGACAAAAAATCAGAAATGAAAGTGGAGACATTA
CAACAGATGCCTCAGAAATAAAAAGGATCATATGAGATGC
CAACAAATTTGCTAACCTAGAGAAAATGGATAAATTCAGA
AAAAAAAAAATCTTCCAAGGTGGAATCAGGAAGAATAAAA
AGCCTCAACAGACCAATAACAAACAAAAATATTGATGTAG
TAATTAAAAACCGCTCAAGAAAGAAAAGCCCAGAACCAGA
TGGCTTCACAACTGAATTCTACCAAACTTTCAAAGAAGAA
TTAATACCAATATTTCTTAAACTCTTCCAAAAAATAAAGC
TGGAGGGAATACTTAACACATCTTATGAGGTCAGCATTAC
CTTGATACCTAAGCCAGACAAAGACATCACAAGAAAGGAA
AACTACAGGCCAATATCTCTGATGAACATCAATGCAAAAA
GCCTCAAAAAAATATTAGCGGTGGTGTATGCCTGTAGTCC
CAGCTACTTGGGAGGTCTCGGTGGGAGGATGGCTTGAGCC
CAGGAGTTCAAATCCAGCCTGAGCAACATAGCAAGACCTT
GTCTCTTAAAAAAAAGAAATTCAACAACATAACAAAAAGA
TTATACATCATGATCGAGCAGGATTTATCACTGGCATGCA
AGACTGGCTTAACACACACAAATCAATCATTGTGATACAT
CACAATAACAGACTGAAAGACAAAGAACACATGATCATAT
CAATTGATATAGATAAAGCATTCAGCAAAGTTCAATATCC
TTTCTTGATAAAAACTCATTTAACAGTATAGATAGAGAGG
AAAAGTTCCTCAACATAATAAGGGCCAATTAATTTTTTTA
AAAACCCATAGCTAACATTATAATCAATGGGAAAAAACTG
AAAACTTTTCCTCTAAGATCTGGTACAAGGCAAGGATGCC
CACTCTCACCACTTCTATTCAACATAGTACTGGAAGTACT
CCAAAGAGTAATTAGGTAAGAAAAAGAAATAAAAGTTATC
CAAAACATAAAGGAAGAAGTAAAATTATCTCTATTTGCAG
ACAACATATGTAGAAAACCCCAAAGACTTCACCAAAAACT
GTTAGATCTAATAAATGAATTCAGTAAAGTTACAGGATAC
AAAATCAACATACAAATTCTGTACACAAATAATGACCTGG
CTAAAACAGAAATCAAGAAAATCCCATGTCTGATAGCATC
AGAAGAAAATACTTAGGAATAAATTTGACGAAGGAGTTGA
AAGATCTGTACGCTAGAAACTAGAAAACTATGATGAAAGA
AATTTAAGAGGACACAAATAAATAGAAAGATATTCCATGC
CCACAGATCAGAACAATTAATATTGTTAAAATGTCTAAAC
TACCTAAAGCAATATATAGGTTCAGTACAATCCCTATCAA
AACCCAAATGGCATTCATTTTTCACAGAAATAGAAAAATC
AACCCTAAAATTTGTATATTTGTATGGAACCCCAAAAGTC
CCTAAATAGCCAAAGCTAGGGGTGGGGAACCTGTGCCTTA
AGGCCGCATATGGCATTCTAGGTCCTTAAGTGTGGCTTTT
TGACTGAATCCAAATTTTATGGAACAAATCCTTTTATTTT
TATTTGTACATTTTTGTTTGTCTTTTATATTTTTATTTTA
TCTTTAAAATGAATGTATTTAAAATACCAAAGAATAAAAT
AAGTTTCAACAAAAATAATCCTCCCAGATTGACCGGCACA
ATTAGAACATTAGTAAGCCATAAGGGCTAAACTGACAGCT
GCTACACTCATGATTTAGTTCTAATTTCCCCCGCCTGACT
GGTGCCACTACTGCACAAAGATGGTTGGCGAAAGTTTATG
GGGGTCGAGCATGCCAGTCCGTTATCAGCTTTTGACAAAA
GGGGTACTGTGTTTCTGCTTGAAGTGGAATTTGTGAATAG
TTGTACAGTTCGATGGTATTTTTAAATTCTGGCTGCCTAA
CAGCCCATCATGTCAAAGAAGACCAAGAGAACGCTGAAGG
AAGAAAACAGATTTTTTAATGAGGATTGGGAATTGCAATA
TTATCTTGTTTCTGCTAAAGATAGATGATTCGCTTGCTTT
GTGATACCGCAATATCAACATTAAAGAAATTCAATGCTCA
TCAGCATTATAACACTCATAAGGACCACAAATATTTTAAC
TTAGAGGGAGGGACACAAAAGGTTGGATTGCAGAAATTAA
AAGATGAAAAACAAAAGCAAAGACAATTCTTTCAAGCAGC
AATAAGACCTGGAAATAATGCCCCTGAAGCAACTTATAAA
GTAGCTTATGTACACTGGAAAAAGGAAAGCCATTTAGTGA
TATACAAATTGTGAAAGAATGCATTGTCCAAGTTGTAGGA
AATACAAACAACTGCCTCTTTCAAGAAGAACCATAACTGA
TTGGCAGCATGAATTAGGCTTCATCTTAACAGAACAACTT
CATGCAATACTTCAAAAGGAAAATATATATTATTCAGTTG
CTGTGGATGAATCAACTGATACTACTGACTCGGCTTAGGT
TTTATACTTCATTCAGGTCATAACAGAAGATTTTCTTTAC
TATGAAGAGTTACTCGCTTTGGGCATTCTTGAGAACAGAA
CACGGGGAATGGATATGTTCAACCACTTTCAAGATAAATG
TCATGAAATTGGACTGAATTTGGTAAATTCAGTGAGTGTA
CATAGTACAGACAATGCACCTTCCATGACAGGAAATCATG
AAAGGTTCATTGCACAGATAAATAAAAAAAGTACTGACAG
ATCCAGATGCTCTCATTTCTTTTCATTGTATCTCGCATCA
GCAAAATCTCTGTGCTAAGACTACTATTTTAAGTGACACA
TTGCAACAAGTTATAAGTATTGTTAACTGTATTTGTGCAA
ATGAACATGGTATCATCAGTTTTGTAACATGCTAAAGTTG
AAAAATGACGTATTCAGTGTGTATTTTGCCATATAATTCT
AAAGTGTATTGGCTATCGCAGGGACAGGTGTTAGCTAAAA
TTTTATCTCCAAGACAATAGATACTTAAATTTTATGAAGA
ACAGAATCAGCAATGTGAATTATTGAAAGAAGATTTCTAT
AGGAATGCAGCATTTCTCTGTGATATCATGTCAAATCAAA
ATGACTTGAATATTTCTTTGTAAGGTAAAACTAAGTCTAT
ATATAATATGATATGTGGCAAAAAATCCAAGCATTTTGAA
AAAAGCTATCATTTTTCAAAACACTTATTCTTCAAAAGGA
AATTTGGGATGAACATTTTCCCCAGTTAGCAAAGGTCATT
GATGAGCAGGATGATATATGTGAATCACTTGAAGAATACC
CAGCTGTTATAGACCTATTAATTAGAGAATACAATGAAAC
ATTCACTGACTTTAAGAATCATGACATCACACTCAAATTA
GCATTTCTGCCTCACCTAATTGATATCACCAAGGCACCTA
AAGAACTACAGATGGAATTGATTGAGCTCCCAGTAGACAT
TTTAAAGTCATTGTTTGTTGCTAAGAAAGATCCAATTGAA
ATATGGAAAAATGCAATAGAACACCCAGGCCTTCAGCAAC
ATGCCCAAAAAATGCTTTCTTGCTTTTCAACCACTTATTG
CTGTGAATCTGCATTCTCCTACCTAATTCAAATCAAGATG
CCCTTAAGGTCACAAATGGCTGATACCCATCTAGAGGATC
AACTGAAACTTCAGACCTCTGTGTTGCAACCAAATATTCA
AATGTTTTCCAAAAAAAAGCAGACACAACAAAGTCATTAA
AAGGTTAGTTAACTTTAAAATTAACAAATAGTTTTCATTT
TTTGAAATTATTAAGTATATAGTAGTTAGATTTTTACAAA
GTAATGTATGTTTTTAAGTAAATCTAATTGAAGTTTATTG
AAGGTGGCCTTATTTGATTACAGCTAAATTAATATGGCCT
TCCAACATGAAAGGTTCCCCACCTCTGGCAAAAACAATTC
TGAAGGAGGAAGACAAACAAACAAACAAAAAACAAAGTTG
GTAGTATCATACTTCCTGATTTAAAATTATATTACAAAGT
TATAGTAATCAAAACATTATGGTACTGAGAAAAAAAACCA
CACATGGACTAGGGGACAGAGTACAGAACCCAGAAATAAA
TTCAAATATATATGGTTGACTAATTTTCAACAAGGCCACC
AGAAAGACACAAAGGGGAATGGAGTCTTTTCAATAAATGG
TGCTGGGAAAACTGGATTTCCATATGCCAAAGAATGAAAT
TGGAACTTCTTTATACCATACACAAAAAATAAACTCAAAA
TAAATAAAAGACCGAAACATAAGATCTCAAACCATAAAAT
TCCTAGACGAAAGCAGGGGGAAAGCTCCTCAACATTGACC
TTAGCAATTATTTCTTGGCTATCACACCAAAAATTCAGGC
TATAAAAAGCAAAAATAAATAAAGGGGGCTACATCAAACT
AAAAAGCTTCTGCAAAGAAAAGGAAACAATCAACAAAATG
AAAAGGCAACCTATGGATTAGAAGAAAAATATATGCAAAC
CATGTATCAGGTAAGCGGTTAATATCCAAGATTTATGAAG
AATTTATACAACTCAATAGCAAGAAAACATATTACCCAAT
TAAAAATGGGCAAATGATTTGAATAGACATTTCTTCAAAG
ATGACATAAAAATCACCAACAGGTAGATGAAAAGGTGTTC
AACATCACTAGTTGTCAGAGAAATGCAAATTAAAACCACT
ATGAGTACCACCTCACACCTGTTAGGATAGCTATCTAACA
TCAAAAAGACAAGAGATAACAGGTGTTGGCAAAGATGTGG
AGAAAAGGGAATCCTTCTACATTGTTCGTGGGAATGTAGA
TTGGTACAGCCATTATGAAAAATAGTATGGAGGCTCCTAA
AGAAATAAAAATAGAACTACCATATGACCCAGCAATCCCT
CTTCTGGGTATATACCCAAAGGAAATGAAATCACCACCTT
GTAAAGATATCTGCATTCTCATATTCACTGCAGCATTATG
CACAATAGCCAAGATATGGAAACAACCTAGGTGTCCATCA
ATGGCTGAATGGAAAAAGAAACTGTGGTATATATACATAA
CAGAATATTTTTCAGCCCTAAAAAAGGAGATCCTGACATT
TGTCACAACATGGATGGACCTGGAAGATATTATGCTAAGT
GCAGTAAGCCAGACATTCCACTCACAATGTGGAATCTTTT
TAAAGGTCAAATACATAGATAGAGAATTAAATAGTGATTA
CCAGGTTGGGGGGTGGGTGGACAGAAAATGGGGAGATGCA
GGTCAAAGGATACCAAGTAGCAAATATGTAGGATGAACAA
GTGGAAAGATCTAATGTACAACATGAGGACTATAGTTAAT
AATAGTGTATGTATTGTATTCAGGATTTTTGCTAAATGTG
TAGATTATAGCTGTTCTTGCCACAAGTGGAAAGAGGTGGG
TAACTAAATAAGATGATAGATATATTAATTTGTTACACTA
TAGTAAACATTACACTATATATGTATCTTATAACATCATA
TTGTATACCTTAAATACACACTATAAAATTTATTTAACAA
AAAAGAATAGTTAATACATTAAGATGCCTACTATGTGCTT
GGTGCTATTCTAAGTGTTTTGCATAATGACTCATTTAATC
CTTTTAATAATTGAATGTGATTGGCCCAAATAGTACCCTC
GTTTTAAGAGAAGGAGGAAACTGAAGAACAGAGGGGCTTA
AATAACTTGTCTGAGGTCTCCTAGCTAGAAAGTGGCAGAG
CCAGGATAAATGGTGTCACCAGGGTTGAGGAGGAACTATG
GGAGGAGGAGGGCTTCTCCTAACAGATACCTTTACTCAAC
CTAAGCACAGGCTAGTAATGGGATGTTGGGGACACACTGG
TGTACCCTTTCCCTGAAAGACAGAGGTCAGGCCAGGCCTC
CTGGCTTGCTTCAGTATGGATATTCATCTGATTACCATCT
CTTCTTGTGCAGGCTAGCCCTGCAGCATGGGGACGGCCAT
GTTGTGGATTACCTGTCCCAGCCGGTCATCGACTACATCC
TCAAGAGCCAGCTGTACATCAATGCCTCCGGCTAGCAGAC
ACACAGCCCTCTGCTCCACTCTCCCCTTGTCCTCTGCCAA
CACACTGGCCCCTCCAGTCTCTGTCAGTCCCCCTGTTTCT
CTCCTGCCTCTCTGTTTCTCCATCTCCTCATCTTGACTGT
TCTCCCCACTTGCTGACTTAACCCCCCACAGTGTGGGGGA
CCTGCAGAGAACCATGGCATTCCCTACTCCTCAGTCATCT
TTGGACAAACTTTCCTCTAGTCTCCAGGTTGGGGGTGGGT
GAGGGAATAGGGGTGGGAGTTGGGGGAAGTGCAGTCCTTG
GAGATGTACTGCTGTCTGTCTCCCAGCATGCTCTAGAGAG
GCGGCTCTGGCGCCCATCCTCCCAGCATGCTCTGGGGAGG
CGGCCCTGGCGCCCATCCTCCCAGCATGCTCTGGGGAGGC
GGCTCTGGCTCTTGCCTTCCCAGCATGCCCTTTACTACAA
AGGGCTATTTTTCTTCTCTTTCTTTTTATTTGTTTTTCTT
TGTTCACTCCTCATAGAACTGGGATGAAATCAGTGTCCGT
GGTTTCTTATGTTTGTAGTCTTGATGCACTCACTTCCCTT
TTGACAGGACACTGCAGCCAGCCTTAGCGCTCAGAAAGTT
CATGAGGGCCACACCCAGGAGAGGAGGCCAAGCCACGTCC
ACTTCTCCAACACACCACACACCACACACACACACACACA
CACACACACACACACACAGCAGCAGCCTTTGGTCAGGAGA
GAGACTTTCAGGTTCTGAAACCTGGGAGGCAAGTCGGGGA
ATAGCAGGGTTTCTCAGAAGAATTTGAGTCCATTTCCGTA
GTTCCCAAAGACCATTTTTCTGACACTCTGGCCTATGATC
ACACAGAGCCCGTCCATCCACATGTTGGGGTGGCATCTGT
TCATTTACTATTGTGGGCTGTGGCTGACGGCACAGTGTGG
GTTCCGCACCAGCCAGGCATTTCCCAGGAACCTTCAGATC
ACCATGCAAGCCAATGGAGGCCGCGCTCAGTCACATTCCC
GCCTCTGAGAAGAATCACATAGGCAAGGCCAAATCCCGAC
AATGCACTCATTTCTTAAAAAAAAGAATGCTAGGAATCCA
CTCAACCCTAGAGATTTTTGCTAATTGGAATTATTTATTG
CCCGTTTGGTTGGAAAATGTCTCTGTCATGATGTAAGTTT
GGGATGACCTAGGAGAAAGCAATTTGTTTCCCTGCTGGGA
TTTGCTGGTTCTCACCCTCTCTAGCTGCAGTGACGCAGGC
CATGCCTGAGGTGGTTCCTTCCTGAGACGCAGTGCCTTGG
CCTTGTTTCTGGGGCTGGTCACAGCTCCTGCAAAGCCCAC
TAGCCACAGGAGCCACCCAAGGAAATCTGCTTGCCGGGGG
AGTGGATTCCCAGAAGAACGATCTTGGAGGGGTCAAGAGC
CACTAAACTGTTTCACCCCGTTTCTCCCTAACTTCCTACC
TTCCTCTCTGCTCCTGGAGACAGTTGTGACAGGTTTTGTT
CTGGTTGTTAAGGCCTCACTCATGTCCTACTTGGAGAGCC
ATAAGGGAATTACTCTCTTGTGTTTTGTGTCTCTCATTGA
GTCCCTGGCTTTTGGGTTTCTGGTTGCCTTTGAGGAATGA
TCCCTGAGTATTAGGATACTTTTATCAAAATTGAGTACCA
GCTGTGGCACAGGAGGGGCAGGTAGGACCTGAAACCCGGG
ACAATGTTCCTTACCACACATCTCACATCTGCAACACCCT
TCTCTTGTCTCCAGGAAGAGGAACTGGACTCAACAGAACA
TGGTAGAGTAGCATCCAGAGGGGGTGCTATTCTTCTTAGA
TTATGGAAATAACCTTCAGAGGAAGAAAGGAAGATCTTAT
TCTTGGGTCTCAGTGTTTGACTAAGGATCATTAAATAATT
AACTGAAAAAAACTTCAGAGCTCAGTAGATCTAACATTCC
CCTTGAAAGTTGAGGGAACAGAGGTCTATGGGCCAGGAGT
GAGACTGGAAATGGCTGGTCTAAGGACTTACAGCAAGTTC
AGGGCCTGACAAAAGGGTATCATCTCCCTGGCCCTCAGGC
CATTGTGCCATGTGGCCTCTGTCCCGCCACTCCCCTGTGA
TGCTGACTAGGGGCACGTGAGGTCTCTACTCTTCCCCAGT
CTTACTCTAAATTATATCTGTCCCAGGTGCTCCCCATATA
TGGCCTGCTCATGCCAGTGCTGGGGGAGGATGTGATGTGA
GGAAGACCATAGCTAAGTTTCCCTCAGAAATCAGGAGATC
TCAACAGTTTGGAGGAAATCCCAAAAACTGACCCTGTGAA
TTCAAGAAAGGATGGTTCTGGGGAAGGCTACAGAAGGATC
CAGAAAGTGCTCAGGATGATACTATTGCTGGAGAGACAAA
GATTGAAGAGACTTTGTCCAAGCAAAACCGTCATAAGCCA
GGAAATGAGACAAAGGAAAACAGAGGGCTGTGTTCCCTGG
GGAAACATGGCTTTTTCAAGGATCTGAAGTCATGGATAGA
GTTTATAGGATCCACATGAGCAGATCTGAGAAAGACCTGA
CGTCTTTTATTTCTCTGTTACTCTGCTGGGCTCTGGTCAA
GCCCCATCTAGTCTATAGCCCCTGAGAAGGAACCGGGCTG
GTTCTGCACGCTCAGTGTGAGGCAGGAAGGCATGTGGGAG
AAGGAAGGGAAAGTGAGACGCGCTGAGAAAAAGAACAGGC
AGGATAGAAGTAGATTTCCGGGAGTGAAATGGGGCAGATC
TTATCTGGGTGGATCACGGGGTTGTAGTAAAAATAGCCTT
CTTTCAATAAAAGGAACGCAAATGTCCTTTGGGGTAGAAT
CGGCCATGCCCCACCCAGCCCCACTCTGCATTTGCTGGGG
GAGGGTCAGAGTACCTCTCTGAGTCCAGGGCAGGACACTG
TGACTGTGACTCAGCCACAGCCAATACCAGAACGATGATT
CAGAGTCTTAAGCGGTGCCGCAGGTGCCAACAGGATAACC
TCTAGGCCCTGACTTTGCCTGCTCCTTCCTACAAAGCCCA
ACCCAAGGCTGGCATGGCTCAGAGGTGGTGAGAAAGGCAT
GTGCGGGAATGGCCGTGTCAAGAGGGGTCTGGAGCCTCAT
TTTCTACCTACCACTAAAAAAAGTCTCCCCCATTTTCCTG
AAAGTGGCTAATGAAGAACAGGCAGGAGGAAGACCCTTTG
TGTCAATGACTGTCTCCTTAAGGAATGGTCCTCTGAGAAG
TCTGTGCTGCTAGTGGGTACCTCAGTCACACAGACCCCAT
CCCCAGGTAGCCTCTAGGGCCTTCTCGCTTTCATTTTCCT
TGAATGTACATAGGAACAGGGGAGGAAAGTCTCTTACTGA
AGTGCCTGAAACCCAGAGCTAGAGCTTCTAGAGACGCCCT
TCTTCCCGTCTCAGCTTGGCCAGCCTTTCCCCAATGTTCC
CTAGTTTCAAGCTCCGGCTTCTCAGAAAGAATCAAAAAGC
TTGCTGTTTGAATAGAGTAGAAAGCAAGACTCAATAATCA
AATGACAGCAAAAGGCAGAGAACTGCAGGGAGAAACTACT
TGTACCTTAACAGCCCAAATCTATTCTCCCCAAACTGATA
CACACACACACTTGTAGGGGACAAAGAGAGAGAAGCATGT
TACATTTTACTCATCAAAACAGTAATGCAAAAATAAAACA
GTAGACTATGAAAAGCTCAGGATCTCTCCCAAGGCTACTT
ACTGCAGGAGGGCCAACAGGTGAGATAGGAAGGATGGAAA
CAGGGACTGCTTTTGTAGCTCCTACAATTAGGACACCTTA
GGAATAGTATTGTAGTAATGATGATGAATGTGCTTGCCAG
GTTCCTCCAGTCTGCACCTTCCTATAGCTGCCCAGTAAAC
GCGACTCTTCGTGTGGTTTCTTTGTAGTGTGTTTGGCGTG
TCTTGTTAGCCTGTTTGGTTAGTTAGGAATGAGTTACGGC
TTTTTCCCAACACCTTCAGTCTAGTCCCAGGGCTGAGAGT
TCAACTTGATCCGTGTGATCTTGAGGGTTGGCATGGGGAG
GGGGAAGCTTTTTTTGCATCACTTTTTGGTCATATAATCT
GCCATTTTAAGAGTGAGATTTGCTTTATGGAAATCAATTA
ATTAATAAAAACTATATTCAAGTTGCAATACCATTTCACA
GTGAAATATTTTGAGTAAAATTTTGTTGCTAGAATAGTCA
TGGACAAGAGTTTTATCAGCAAAATGTTTTGATTATGTTA
ATAAATAAGACAATGCTACTGGAGTCTTGTGTCTCGGTCT
AGGACCTTCTCTGTGAGTTGCAGAAGTAATCACTTTTTCT
TCATAGACTTACAGGAGACAACAGTTGTAAAAATGTACTT
AGAGCAGGAGATTTTCTGCCTGGTTCAGCTATGCCACATG
TGTAATATAAAAGTTTATATAGCCACACCCAAGGATTATA
AGGGGAAGTATAATTAGCAAATTTCTAAATTGTGCCTACA
TTTTTTCAGTTTTAAAAAATTAAATCTTAGATCCTGACTA
ATCTGCATAGTTCACTGTTGGTTAACATTGGCTCTTAATG
AAATTAGTACTTTCTGAAATAAAAATATATTTGTGAAAAT
TAAAAACTAACTTTTTGGCATGAAAGATCTTAACTAAAAC
GGCAATTGTTAAGCTTACAATTTGTTTTGGCAATGTAAAC
AAGCAAAAATGAATAATTTGTTAATTGCTCAATCCTGTGA
TTATTAGTTCTTATTTCATCTTTAGTTATAACATACATCC
TGTATTGGGTAAGGACTAAATGATGATTGTCATTAGCTAA
TCATCAGTTGTCATTCAGAAGGTGAAATAGTAATTCCCTC
TTAGGCCAGCTCACTTAAGGGTTAGTTGCTGTTTGTCAGA
TTAGTTTTTTCTTTTTAAATCATTTGGTCCTTAGGGTTCT
TTTTTGCTGTTGTTGTTGTTGTTGTTTCTCTTTAAAATTC
AGATTAGTCAGCTTTGTGTGTATCCATGTGGACTTTGTGG
CACATCATAATGATGTTTGATATACTTGTAATTTGATTAC
TTGTGTCTATGTTTGCAATTTTGTTCACAAAGCTAAACAC
TGCTTTTTTTCTTCTGCCCCGAGAGTGCGTAATGATGACA
GTTTGTTTAAAATGGAGTATAAACACTGGCTTAATTTGCT
AACTTATACTAACTTATAAAATATATACACTAAATATGAA
TTAACATACACGTACATATACATTTCTTCCCTTATGACCC
ATTAGAAAGCTTCAGATCTTGGGATTTCCTAGGAAGTTGC
ACGTAGCCAATAGTATAAAGAAAGCAGAGAGAAATTCTAT
TCTATGTTTTCCAAGTGGGAAAATTGAACCACAGCAAGAA
TCCACAACATTCCCATGACCATGCAAAACATTAAAAGAAG
ATATGATAAACATATTCCTGGTCCTTGAGACTTGTTCCAA
ACATTGGCCAGTACTATTTTCTTACCCTTTTCTCCAGCCT
CCAAAGAGTACTGAAAAGAAACCACATCCTGGAATAAGAT
CAGAATGCAGCTGCTAAGAAGTTATAGTCTATGGGTAATT
TCATGCCCCCTCTCTCCAAACAGAAATCCCTCAGAGTCAA
AGCAGATGATGTGCGTAATAGGCTGCCACAGCACAGTTAA
TCAGAAAACTCTCAGGGGAGAAGCAAGTTCTCACTACAAA
TTACAAATACCAACAAGAAATCAGAAGGAAAGCTCCCGTA
ACTTGGCAGTGTCAGGTCAAGGACTGGCAACAGGAGGCAG
GGACCCGGGTAAGCTATCTCTAAGCCACATCCCCCTCTCT
CTTCTTAGGGACAATTTGTCAGGTCAGAAATGAGGGAATC
ATTTCTACACCAAGGGAGGCCCATGAGTCACTTTTCTATT
TCCCATCTCTACTCAGGTATCATCTCCCATTTGTCAGGGA
AGACAGTCTTATGACTTTCTTAACAATCTATCCATGAGGA
ATCCTTTTATGATTGCATGTACCATGGTTATTAACTAATG
GGATCCCTCACCAAGTTCCCTAGAATTTGTACAGTCTAAT
CCCATACTTGGCAAAGACAGGCATTCACCAACAATGCATT
CTCCCCCTTCACAGTGTATAACTGTCACTTAGAAGTGGCT
TTTCACGAAGGGACTACATCTTCCAGACCCCTTACAAATT
AGATGTCATAATACTGGGTTTTGGAATGTGAGGCCCTCCC
AGACCTGGCACTCCCATGAGTCTCCCTCCATGTTCCTTTC
CCTTTCCACCCAGCTGGAATGGAGACAACTCCCCTCTCTA
CCCCAGGAATCCTTAGAAGTCACATGTTGTAAATGGCAGG
GCCTCTGAAATGACTATACAGAGGGCCACCCTGCCATCCT
GTTCCCCACCCAGTCTGTTGTAGGATCAAGGGGAAAAAAA
GTCTACTGTGTTTGAGTTATTGCATATTTTTAGGTCTTTG
TGATATAGAAGCTAATCTACTTTAATTAATACACATACAT
TTTATGGGCACTAGTTGTTAATTACAGTGAGAGATCTGTA
GGATGTGTGATTGAGTATGCCAGACAGGATTATAAATTCA
CTTCCAGAGAAGACAAAGCAGAGTGGTCAGACCTATCAGA
ATTTGGGGTCAATGTGGACAGAAGCAGAATCCTTTCCTCA
GCCGCTTGGGTAGATGGCCAAATCAGGATCTTAATTTATT
ACATTTTAATTTATTAAGAAGTATGACATATGTACCACAA
GCTACTGATTTTACCTTCATTTTATGGCTAATGAAAAGAG
ACAAGAATATTAACTATACCCTCCACCCAGCTTGGGTTGT
TCCAGAAATAAATCTTCATGCTTAGGAGGCAGAATCAGTT
AAATCTCATAAAGTGCTGTCATGGTAGGAAAGGGCAAAAT
AAGATGCTCAAAAATAGGAATTGAAGATGTTAACTCTAGG
AATTGCCATTTCTGTGGTATCTTCACTTGCTTCGCTCTGG
TACTTCTACCTTAGGCTTAGAGTTTAGTAAATCAGAAACT
AACCCCAGGCATCTAACAATTGTTCTTTATTTTAAAACAC
GTCCATGAAAAGCGAAGGAAATACAGAAGCGAGGCAGCAC
AATGTCTTCTGACCCGAGGTGGAAGTGCCTCTGGTTGGCA
ATTCCCACTGGAGTTCCCATGACTCAACAGTCTGTTGCAG
TGAGTTGTGGAAAGGGGCAGGGTGACAGCTGGAATGCAAA
GAAGTGTGTACAACCCAAAGCTCTCTCAGCTTTGCCAAAA
CTCTAGTGCCCCCATGGGAGGGTCTTGCAACATATGTTCT
GTTGAGCAAAGAGGTTGCAAACCAACGGGTTATTGCAATA
AACACCACTTGTGATGAACAAGGTTTGTAAGTTTAACTTT
ATTTTTTAAAAATGTTTGTCTTCCTCACTAGACAATCAAC
TTTATGAGGACAGAGACTATGTCAGCACTGTACCGCCAGC
CCCTGGCACACAATAGGTACTCAATAAATATATGCTAGAA
GGATGGATGGAAGGATGGATTCTACCCAGCTCAAGCATGG
GTAGGAACATTTTCTGCTACAGAGGGAAAAAGAGAGAGAG
AAGGAGGAAGGGAGGGAGAGAGAGAGAGAGAGAGAGAATA
TAAAATAAAACACATAGATGCATATAATTTTTAGTGTTGG
AAAGTGGGATTGAATTAGGACTAATAAATCTTCTAGATAA
TTTCCCTTCTTTCAATGCCCAAGCCAGTTTTCTATCATTT
TGAAACCCAAAAGTAAATATCTTCCCAATGTTTGCTGTGC
TGGTAGGAAATGCTTTAATAAAAATGCAGTCTCTAAATTG
CCATGGCATCATTAAGAGAAAGGATATCATTCCAGGCCCA
GACTCAAAGGTGGCAGGGCACCAGCAGGCACCACTGCCCC
AAATACGCCTGCCTCACAGCTCCTCCCTCGATCACGGCTC
TTCTTCCAGCCTGAAAATGGACTGTGTGGTCACGTCCTAG
TGGTGAGGAGGAGGAACTCTGATCTCAAGAAGCTTGTAGT
GGATGATATGAAGCAATAGTATTTTACTGGCCACAGTGTG
ACTGCGTATCACTCTCTGTTCTGACATTAGGAAGAATTTT
ATCCTGGGCAAAGTCAACAATTTTTCCTTTAGTCACATTA
CTCAAAGAATAAGTTGACCACAACCCAGCAGCATTTGTCC
AAATTCCAGGACTCCGTTTATGACTATTCTGAGGCAAACA
TCTGCCCATGCAGTTTGTCCTTCCATCTGGTCTACTCTTC
GGGGGCCAGGTCCTTGATCAGTCTCACGCCCAGTGCTATC
TGCCTCATTGCCCAGCATCAGGAAGCAAGTAGTACACTGG
TACAATAAGACATCCACCTGGCCATGATCTCAAGGATGGG
GCCAGGTTCAGTTGACCTGAGCACACCCATTGAACATGTT
CAAATGTCCCCATCCCACCCCCAGATCCCTGAGGTCTGTA
TCCTAAGAACCTCAGTTGAGAAATCTCTCTGGCAGCTTCA
CTGTTGCTCAAGAGCCTGAGTATTGTAGCATCCTGGGGGC
AGGTTGTCCCTAATGTTCTCCAGGTTCTTCACATCAGCCA
GAATCCCATCTATGCTTGTCTCCAGCAAATGGAGGTGGCC
CCTTTGCCGACGTGCCCTTTCTTCCAGCTCTGACATCAAG
GGCCGCAGTTGGCTATTGATCTGGGTCTTGGCTCGGAAAA
GCTTTTGCTCCAATAAGATCAGCCCCTCTTCATCCACACT
GCCAGGCTCGTCTATTTTAGGAACAGGAGTTAACAGAGAA
AAGCTGTGGTCAGATCTCCTTGAACATATGCGTGCCCTTC
TGTACCTAACTAATTCCTGTTTCTGCCTGCCCAGAGCAAA
TAGTATGCCCTGAATTTAAAAGGCTTATCTTAAATGAGAA
ATCATCTAGAAAAAGCTCCAAGAGCACTAGCCTAGTTACT
GGGCTATGAACAACTCAGCTCAAGATTCTGAGCTCTATAG
CTCAGCAATATGAAGTTTTGATTTCTCCTTTCCTGTTAGG
GTCAATAGTTTATGCTCTAAAAAGATGAAGACTGAAGGTC
ATAGTGGACCAAGCACTATCCAAAGTGTCTGCCTAAAACA
GATCACCCCTAGGATCAGAATCAACTCCAAACGATGCTTT
CTGAACCTTGCTTAGGAAATATCTTGCTGTTTTCTATTAG
AAGACCTTTAGAAACTGGCTGGGCTTCAGGGTTTATAGAG
GCCAAGGTATGCTTTGCTATTAGGATTCCAGCTGTTAGAA
AAGGATGATATTTCATTCTGGCCTGAAACAGTGGGAATCT
GGCTAGATATTATTTCCAATATAAAATGTATTCACATTTG
TTCAGGTATATTTTACCCATAAACTATCTAAAACTAATGT
CAGCATAAGGGCATCTGGCCAGACCCACTTAGTTCAAATA
GGTTTGAGTGGCCCTTGGTCAACTCAAAGTCAAGGTCAAG
CTGCCTCACATATCTGCGCTGCAGTGATAGTATTTGACTG
TATGAGTTTATTATACCTAGAGCAATTAGAACTCAAGAGA
GCACACAGAGTAGAAACAACACCATAACAAAAATGTTGAT
CCAATGGGTCTGTCCCTCACCTGGGGGTAGGGAAGAATTC
GAGAATTTAGGGTTCTATGACATGAAGAGAAGGTTAAATA
AGCTTGGGAACAAAATAACCATGTCTGTGAGGAGGTGGCA
TGAGCTGTTAGGAAAGAACAGGAGCATTGGAGACAAAAAG
ACCTAAGTTTGAATCTTGCCTGCACAATTTATTATGTGAC
CTATAGGGTATTATTAACCTCTCTAAGCCTCAGTTCATTC
TTCTGTGGAATAAAATAATGAAAATCCACCTCATAGGACT
TTTATAAGACTTAAATGATACTATATCATGAAAACACCTG
CCACAGTGCCTGACATGTAGTAAATGTTTACTAGTCCCCC
ACCCTTCTCTCTCACTCATTTTCTCTTTGACGGCCCAGTA
GTTTCATTACCTTTTTTAAGAACACTAAACAATGCTGCTA
AAGTCTCAGCTGGGGATTTTTTTTTTTCATCCTTAGATGG
TATTTTTCTCTTTTGGGCTCATTGGATCACAAAGCAGACC
CATGTGTATAACAACACAGACAATATTGGTCTCTCGGGGT
AATGATACACCCCACAGGAAAGTCCGGTTTTAAAGTTGTT
CTACTGAACTGGAAAAGCAGAGCCAAGCCTTTTCCTGAAT
GTTGCTGGAGTTTGTGACCAAATCCCTAGTTCCACATATG
ATGTAGTCTAAGCTCAATAAAACAGGCCAAAGGAAGGCTT
GATATCAGCTCTACCTACATCCAGAATTTTAATAAAAATC
AGTTTTCTTTTGGGAGTGACTGTGGAGAAGCCTGATTCTC
TGCCATGCTGTCCCATCAAATCTATTTTATCCTAAAATTT
TGCAATATCTTGTAGACCACATTTCTTCTGGGTTATCTAC
CCAGACCCTGGCTGGAGTGCAGTGGTGTGATCATAGCTCA
CTGCAACCCCAAACTCCTGGGCTCAAGCGATCCTTCTGCC
TCAGCCTCCCAAGAAGCTGGGACTAGAGGCATGTACCACC
ACGCCTGCCTCATTTTTCTATTTTTTGTAGAGACGGAGTC
TTGCTCTTGCTCAGGCTGGTCTCGAACTCCTGACCTCAAG
CAGTCCGCCCTCCCTGACTTCCCAAAGTGCTAGGATTACA
GGTATGAGCCACCACACCTGGCCAGCAAGTGATTCTTGAC
CTCACAGCCTGGGAGAATCCTTCACATCTTTCCCATCACT
ACTCCACTGCCTTAGAGCAGGCTCCTGTCACCTCTCCCCG
CGATTATTTCAATAACATCCTAAGTGGTCTCAACTTGCCT
TCTCTCTAACCCTGCTTCAAGCTCTCCTCAACTCAGCCAC
CCTAGTGATCTTTCTGAAATATACACTGATGAATTTTTTC
CTTTGCTTAAAACTGTCCACTGGTTTCTCAGGATCAAGGC
CAGACTGCTTAGTGGGATAATCAAGCTGTCCAGTCTTCTG
GTAAGTTTCTTGAATACATCCAGTTCTTTGACCCACAGAC
CTCCATCCCCAACTGCAATGGGTGCTCAGTGACCCACCTT
AAAGATGGTAAAACAGAGTCCAGAAAATGTAAAGTAACCT
GCCCAAAATATCTGGGCCTAGAAAGGCAACAAATTTCCTG
ATATTCTTAAGGAAAGTTGAGATTCCCATTCATTGGAGCT
AGGTGTAGTGAAGTCTTCTGGGGAACAGCCCTGGAGCACG
GTGCTGGAACGTTGTGGACACTCCACATACCCATTAGGTG
TAAGATGCCGTCCAACGTGTTGAGTGTGTCTTGGATCGTA
ACTCCAGCATTCTTGGCTCTAGTATCAACTCTCTGGGCTT
CAGTAATCACCTGAGGAAAAACAGCACAAATTGGCTTTGA
AAAGGTATTTTCCATATTGGCAGGTTTAAAGGGATCTCCT
GTGGAAAGCGACAGGGACTCACCATCTGCACTGCGTCCGT
GTCCATGTCCAACTCCAGCTCCTTCCTTGCCAGCTCTCCT
TCCACTTCCCTTATCCCACTCTTCAGAGTGGCCAGTCCCT
TTTCCATGGCCAAGGCTCCATCTGCTGTCAAATTGGCTTC
CAAGTTCAGACTCCCTATGTCCTGGGAGAAGAAAAGGAGC
CAGGGACGGAAGGAGAGAGACGGGTGAGGCACGAAAACAT
CCCAAAGACAACTGCAGAAAAAATACAGCTGCAGCCAGGC
CCTGATGGTGTAAGTTAGATGAACAACGAGAAAGTCATAC
TCAGGGACACACTCTTCCCCAAGCTCGGCCTCAAACAAGC
TAATTTGGGGTATATCTCTGGGAACTAGGAGTGTCAGCCC
TGAGACACTGTTTCCCTCTCAGTTCAATGCTCACTGAATG
TTGAACACAATTAGGAACCATTTGGGAAAACCCAGAGGAC
AAAAAACTCACATTATTCTCTGTTATGTTCCTTTGCTGCC
ATGGTCTTTTGAATGACTTTACTAGGATCCCTGAGACAGT
TGAGTTTGGAATGCAGAGACTGAATGGGCTACAGCATTAT
TAATAAATTTTTGTTTTTGTAAGGACAGAGTTTATCAATA
TCTTTATCAATAAGCTATTATTAAGCCTCAAACTGCAGGT
GTCTCTATGCTAGAAGCTGTATAAAGACAGACACATGAAA
TTGGTCTCTACCCTTAAGGGACTTAAAATTAGAAATTATT
TTTGCAAGTCATCAAGTGATCTGAAAGTGAGGCCAAATAA
TCCAGATACCAAGAGTTCACTCTGGGCTTTTTAGAGTTGC
ATAAGCTTTCTAGAAGTTGTACTTAATTAAGAGCTAAGAA
GCTCTCTTCCAGCTGAGATGCAGCCTTCTATTGTAGCATT
TAACATATGGATTGTAAGTGTAGCTTGTCTGTCTCCCCCC
ATTGCATTGAATGCTCCTTGAGAAGAGGGACTAGGTCTTT
CTATCTCTGTATCCTCAGCCCCACGCATAGTGCTAGCACA
CTGTGGAAGGAAAGGGAAAAATGAATAAGTGGAACTTAGA
CACAGGACATAGACTGGGACAAAGGATCTAGAACTCTAGA
ATATCACAATCTACAATCAAAACATTGATGATTATTGTTA
CGGGTTGAATTGTATCCCCCTAAAAGATATGTTGAAGTCC
TAAGAATATGACCTTATTTAGACAGAGGGTTGCAGCAGAT
GTAATTAGCTAGGGTGAGGTCATACTGGAGCAGGTGGGCC
CCTAATCCAATATGAGTGGTGTCCTTATAAGAAGTGATGG
ATACATCCAGGGAGAATAACATCATGTGACGACATAAGGC
AGAGGGTGGAGCGATACAGCTGCAAACCAAGGAATGCCAA
GGATTGATGACTGCTAATAGAAGCTAGGAAGAGGCAAGGA
AGGATTCTACCCAGTTGCAAAGGGAGCACAGCCCTGCTGA
CACCTTGCTTTTGGACTTCCGGCCTGCAGAATTGTGAGAG
AATAAATCCCTGTTTTTTTAAACCACCCCATTTGTGGTGC
TTTGTTATAGCAGCCCTGGGAATGTAATACAATACTCTAT
ATAAAAAATAATCTTAGATGGTTTTTCTCATGGTGTTGTC
CAAAAGGGAGATGAAAATGGGGGTTCTGGCACTCAGTTAC
AGCCCGTGAGTCAATCCAACAGAATGGGCAGCTGTGTGGC
TCTGGGGCCAACATGGGCCAACACAGGACTCTGAGCCACA
GGGGTCAAAATGAGCCCAGTGCTCTCCTTCCTTCCACACC
ACCCTTTTTTGGTGCTACTTGCAGCAACCCGCATCCCGAT
TTCCCTTTACCTGTTCGATCTCGCTGGAGATCTCCAGGGC
CTCCCTTGCTGCCTTCTCTGCCCGCTGGGCGTCAGCAGCA
GCACTGCCCAGGGCTGTTTCTGCTTGTTGGGTCTTGTCAG
CGGCGTCTGCAACCTTCTGGCTGATGTACGAGAGTCTCTT
CATGGCCTCTTCAGCTTCTGCTTTTCTGTCTACAACCTGC
AGGTCAAACTCTGAAATGAAGAAAAGAAAAAAATCGTCAC
GAAGATGAAAGTGAACTTAAAAATGAGTGAGAGGGGCTGA
TGTTTTAAAGAAAAATTCCTGAAAGAGTGTTATTACTGAT
GGGGGTCATGGCTGGAATTACTCTTTCTTAGCTAAGAGAA
AGCATCTTAAAGGAGGCGCTGAAGAGGCGAAAATTAGTCC
TTTGCTTAGTGAAACTGACAATCAGCCTGCCCTGAGTCCC
CAGCACTGCAGAGCCTTAAGCTCTAAACTGCCAGTGACAA
GAGTTCGCCTTTGGGTAGGATGGGTAGAAAGGTACTTCCT
GTGAAGAAATACCAAGACTTTAGAAAAGTTTCTCTTTTGT
TCTTTAATGAAGAAATTGAAAATTTCACACAAATCTCTGC
AAGGCATAAACCCAAATCTCTTGAAATTTGGAAGCAGTTA
TAAAGGTTGATCCGTCATCACCTCAAAGCAATTGTATCAG
TTCCATATTGGAACTAATGAGGCCACAAAAGAAAAGGAAA
AATATCTATACAGTAATGATATGTTGAATCTGTGATAGAC
CTTAGAGATCACTTAGTTATACCTTTTCCCTTAAAGAGGA
AGATATTAGGGTCTGGGAAGGCGATATGACTTGTCTATGG
TCACATAGCTAGCTCGACCTGGTCAGGTGGCCCAGCAGAG
ATCAGAACTCAGGGCTGCTGACATCTACTTCAATTCTTTC
CATTACATTAAACATTAATGAGATTTTTTTCTTTAGAAAG
ATATTTACTAAGCATCTATTAATACTCCAATATACCTACC
ACTTAGAGAGATGTGAGGATTCAAAATAAATCAGTCATGG
TTCAGGTCACTTTAAAATACTCCACCTGAACCATGAAACA
CTAACCTCTGAGGTTCTTTAGGATGCTCTCAACTTCATAA
AAGGTGGCATTGCCCATACTTAGTGCTTCCTGTGCTCTGC
TTTTAGCAAGATTAGCCCGGGAAAGCAGCTGATCTGATTT
CTGTAAATAGGTAGACAGAACAAAATTAGAGGAAGTACAT
TCCTACTACCAAATCACTCTGACACATTTCTCTTTCTGGT
GATTCACCATTAAAGTCTAGGGGTGCTGCAGCAAACCCCT
CTACAATCTGGGAAAGAGCAAATTTTATAAATCAACAACA
TATCCCATGTACAGAACAGTCTCAAACTCTAGTCTACCAT
CAGGTACAGGAATAGTTTTGCAAATCGTAATTTTAAACTC
TAGATACTTCCTGAAGCCAAGCTTGTAGACAGAGTTAGAC
CAAAATTGGACCTAAGAGGCCTGGCACCTATTGCTAGATT
TGAGGGCTGACTCAGTGGGTGTAGCTGAGCTAACCACATC
AAAATCTCTGCATCTCAGTTACTTCCTTTGTAAGCAGTGG
CACCATGACCTTCAGAGAGCTTTTAATGGTTCATGTTTGC
CATATTTATTCACATGGTAGGCACTTAATACATGTTTATT
GAGTGAACAAATTGACAAAAGGATACCTGTCTCCCATTCT
TTCCATTCAGTAAGAGCTGCTGGGTTTCTTTTTCCCAGTT
TCCCAAACTGCTCTGCACACGGTTGAACTCATCCATATGC
CTGGTCACCAGGCTTGAGAGAGAATCAGCTTTTTGTTTGA
TCCTCTTTCCTTCCACCTGTGAGCCGGAAGAAATGAATGA
GTCTGACTTTCTGCTCACCGGTTACCACACCAGCCTTCTT
AGGACCTGGCAGCATTGTTTAAAAACAGCAATAACCTTAA
GAAGCCAATAAAATAGTCACTGGCTATCCAGGCCCAAAGC
CTAACAGAAATGAGGCAGTGTACCCAATGAAAGTTAGGCA
GCAGGTCCCCCAAGTGTCAAACAGGCTTTGTCTCTGTTCT
TTTTTTTTTTTTAACATGTTAGTTCATATATTCATGGAAA
CATGTCCATGGGAATCATGAGTGTTTTTTGCTGTAGGTAA
TAAGCTGAATCTTCTTAATCTAGTAAGTTTGGAATAGTAA
GGGAATTGATGGCAGAAACAATGCAAACCTTTCGAGAACA
AAAGATTTCTCAATGGCTATACATAGAGATGTACTATGGG
TTGACCCAGGTGTCAACATAAAACTTTATAATAATTTCCC
ACAGTTTTCAACAATCCCCTAAACTAGGGAAGAGATATAA
AACTTTTATCCACTAATAGGTTCAGGATGGGCCAAGCCCT
TCCCACAGACTAGGACTGGGGTTTAAGAACAAGGAAATGC
ATAATGAGAAGGCTAAATACTCTTCCTACCCTAAAGCAAG
AAAGGTTAACATGGAGAAAGAGCTGAATGGTTGACGATAT
TATGGAACCCCCAGAGAAGAAAGCATTTATGGCCCTTCTT
CTGTACATCAAGCACACAGGCCAATGACCTGAAAGGACTG
GTCATTGACTCCCTGAAGCTGAGACACCGAATCCAGGAGG
CGGAGACTATGTCGATAAGACCTATCCGCTTCAATGTCAG
TTTGAGTGGCCTCCCTTGACAGCTGCTGGGCCAGGGATTT
GGTTTTCTCCAATCTAGGGCGGAGAGGGTAAACAAAAATA
AGACTTTGAGAACTCACCCTTTTTATGAAAGCAGTAATTC
ATCCTGTTGCAGTTGGAATAACCAGAAGAACCAAACAAGG
TAATGCGTCAGATATGTGTCCCTCCCCACAATCTGAATAT
AAGCCTTTTAGTTTATACAGATTGGGTTACAAAAACTCAA
CCCAAGTTTCCCTCTCTTGATAATAGAAACCTATTATCTT
TATATCTGCCACGCCATCGGGTGGATTTACTCACAGCCTT
TAAATACCACAGAGGGGGACCATACCTCCAAGTACTTCAA
TGTCTCAATCAAAACATAAACTTTACTAGATTAACCAACT
TTTTCTTCTTCCAGTCTTAAATATATCTGCTTCTCCCCAA
ATAACATCCTAGCGTTAATATTTTTTTAAAGAAACATGGT
GCCCCTCAAGTACGGTTTGCACTAAACCCTGCGAGGATCC
AGGGTCTCTTGGTCCGCGCGAGGACCCGTTGAAACATACT
TTCCCACAAGCCCTTGCACCACAGCACCGTCCAGGCTGCC
GCTTCCGCCTCCTTCACTGAGAGCTTTGCGCGCCAGTGAT
AGCGCCTGTTTGGAATAGTTCTCGGTTTCCCTTGCCAGTT
GCTCCATATTAGTGGCAGTCTCAACATGGCTGAAAGGATT
AAAAATAAAGAATTAGAGTTTTCATAGCAAAGGGTTTCCT
TTAGGCTGTTCAATTAAGGGCGACGTGAGGGAACTGGTTT
GGCTTAGAATAACCTAACAGAATTGACCCAGGTTAGATGG
AATCAGAGGAACTATCAAGAAGCAGAACGTGACCGGGAGA
ATTAGGCTCCTGTCATAGGCCTTTAGTGATCTTTACTGTT
TATGGCGTAATCAGTGGAAGCCCAGAGTGGGGTGGGGGTG
GAGATGGGTGGGAGCAGTCTCAGGTGATAAAACATTGCAT
CTGTAAGCTACTTTCTACAGGAAGAAACTCCTACATCTTA
TTTTCTCCCAGGATCCAACCGCTGCTCACTTTCGCTGCTC
TAAACTGGGCCCACCACTAGGGGGACAATGCACGTCAATA
AAAGTTCCCCGGATGCTTTTGCCCTCCGGGTTCTAGAAAG
CGATTGTAAAAAAAAAAGGGAGGTGGGGTGGGTGGTGAGG
AGGCAGCTCATGCTACAAAAACACAAGCCAGGCTTCTTCC
GCTGACTGAATTCCACTTGGGATTAACAGAGCCTGCCTCC
CTGCTGCGCACTGGTGCCGTGTGAGCAAACCTCTTAAAAA
CATGATAGGATTCATAGTTACAGGCAAGGATGAAGGGAGC
TGCCTGTTATCACTGGGGCCCTGCACGGCCGGTTTCCAGG
AGGATGTCTCCCTTCTGCAGACTTAGTCCCCACCGGCTAA
CAAACAACTCGTTGCTACTTGTTCCCAGGCTTGATGTGGG
AGCCTGGGAGTCCCTGAAAGCTGCAGAGCATTCTTTTCCA
AGGGCTGATTCATTTCACGTGACCCAAGGAATCACTTCTG
ACATACAACAAAGCCATATTATGAGTCATAGGGAAACCGG
GAAAGAAACCCCCCCCCCCAACTCCTGCCAAAGGACCCTC
ATTGGCCACCTACATACACGAAAAGCCAAGTGGTTAAAAA
CCGGCTTTAAGGTAGGGGATGGCTGCAAAGGAGCCTGGAG
AAAATGAATATGGTGCTTGAGTCCTGAATACCCTACAGTC
GTATTCAAGTCTGGCCTTGCAGAAACAGCTTGAAGCAGAG
GTGCCTTCTAATGCTGCTCACCTGTCTGCCAATCTCGTGG
CCTCCTGAGCCAGACTTTTAAAGCCATTTGGCCCCACGTA
GTGCTCTAAGGGAGGCATGTTCTGTGGAAAAAGGAGAATT
GGTTAAGCCTTTGCACTCAGCCATGGAGCCTAAGTAGGTA
CAGGACCTGACCTGTCAGAACCACTTGTCGTTAGCCACAC
AGGGCCCCACACCCTGACACTTACACCAAGAGTATCTATT
CACCATAATCATTCCACTAATAAGAAAAGTATGGATAGAC
AAGAACAAAGTAGAAATCCAAGTTCAAAAAAAGGTCTGTA
TATAGATACAGATGCATTTAAAAATATATACATGTACATA
TTTTTATATATATTTAAAGTACAGTAGAATATATACCAAG
TTTTAACAGTGGTTATTTAGTAGTAATGGGACCATAGGGG
ATTTTTATTTATTTTCTAGATTTTCTACAATAAACATTTT
TGTAATAAGGGAAAAATCAATATACATTATTATTTAATGT
GATTTCCTCATCATAATATCTGATTATCTCCAAATTTCCT
TTACTCATCTCCCACCCTCCACTTACATTACTATCCTATA
GTCTTCTTAATTCAGAAATAGAAGAATGCTCAATCAAATC
TCTCCCCCTACCACACTACAAACTACATCATTAAGAAAAT
CATACTGGCAACAATCTTTTCCATTTGCAAAACCATGTCT
TTATCGGGCTCCTTCCTTCCTTTCTTCCTTCCCTTTTCAT
TCATTCCTTTATCCATTCATTCATTCATGCAGCAGACATT
CACCACAGCCACACACTGTGCTGTGGGCTGAGAATGCAAA
TATGAACAAAAGTAAAGCCTGCCCTCTGGGAGTTAACAAG
CTAGGAGATAGGCAGAAAGAAGGAAGGCTATGCAGCGCCA
AGGTGAGGATGTGGTTAGAAATAAATGAACTAGGGAGAAG
AACACAATGCAGTACAATGGGCAATTGCAGGAGGCCAAAT
GTATAAAGAATAGGTGTGACTATTGCAGGGAAGAGAAGTC
CAACTACCTGTCAGGTAGAGCAGAGACAGAAAGTGAGCCA
GTGAGATCTACAGGTGGGTCTCCCAGCACAGCAGTGATTC
TCAATATCCTAACCCAGCAAAACCTACCGTGTTTCTCAGG
GAAGCTTCACTTTCCGCCACGCTCACTCGCATCTGAGTGA
TGAGCCTGCGTGTGTCCTGAACTCGGTTCTGATACTGACT
TCCCAGGGCCCTAAGTCTTTCCGCAGTCATCTTGAGGTCA
TCCAGGCGGTTCTGGTAGCTGTTCTCTTGGCTCCTCACCT
TGGCCAGCTGGAGACTGAGGGATCTGCTAGCCCCTGAACG
CAAAGAAGGAAAGGGAGGATGAGCACTTTCCGGGTCAAAC
ATAACAGAGGGTTGACTGGCTTTGGCAAAATGACAAAAAC
CCAATAGACATGTGCATGCAACCGTTCTTTTATCTCCATC
ATTCAGGTCCCAGGGAAATGTCACAGTCTTTCCATCTCAG
CCAGGGCTGGCCGGAGATACCTGCTGAACTAATGTCCACA
GAAGATTCTGTGACCTAGTGTGGCAATTCTTTCTAGGACT
ATGAATTCTCTCCTGTCTAAAGAAGGAAGTTCTTTATCAT
CACCTTCCGAAATCTGGGCTTCTCGCAGAATGTCCCGGAG
GGCTTGCTCAGCCTGCTGCATCCTGCCTTCCAGCTCTGTA
TTGGGTACTGCTCCACCACCACCCTGAGCTTTCGAAATCA
GGGCCTCCAGGCTCTGAAGCTGCTGCATAAACTGATCCAT
CTGAAACCACACAGGAAAGAGGATCAGACAGGGGATAGAG
ACAGTGGTCCAATACCAGGCACCCAGGGCATAATAGCTAA
AAGCCCAGAAATGTTTGGCATGTCATGGTGGTTAAAAGTT
TAGACTCTAGAGCTTAGATTCCTTGAGCTTGAGTCCTGGC
CCCACTACTCACTAGCTATATGACCTTGGGCAAGTCACCT
TCTTTATCTATAAAATGGGGATAATAAAAATAATAATACT
ACCTCCTAGAGTTATTACTTGGACCACATGAGTTAATATT
TGTAAGGTGCTTAGAACAGTGCCTGGCACAAAGAAAGTGC
TATAAAAGGCTTATTAAATAGAAAGGTTTAAAAAAACAGG
TTGAATTTGCTCTACATTTGGAGTTCTGTTTGGGCCTTTT
TCTCCCCTACCCCTCATTCCAGAAAAATAATAATTAACAA
TTAACAACAACATCAAGTTCATTCTTCTCTGGAATTCAAA
TGGGAAGATTCTGGAGGCCATTCCTATTTGGAAAGCCTTG
AGACCTTCTGGCCTACTCCTATCTTTTGTGTTTATGTTTT
TCTTCATTTGTTTTACAAGAACATCTCTTAGAAAAAAATC
TAGCTGGAAAGTGGCATGTTATAGTGCAGAGCACGGAGCT
CAGAGTCAGGGGACACAAGGGTGGGGGGGATTCCTGGTCC
CGCCTAGCCATGCCACTTTGGAAAATTGCAAGTATTTTGA
GACGTTGTTTAACCAGTGAAAACTGAGGTCAGAATACTTT
TTCTTCCAACTCGACTAAGTTATCATGAGCACCAAATGAG
ATAATATCTGCAAAAGGGGTTTTGAAAATAGCATATATAA
GAACATAAACTTGAAGTATTATTATCCAACATAATTTTTT
AAAAAATAATGCAATTTTTAGAGAAATAAATAGTAATCTC
CACTCTATCCCCAGGAGACTAGGAGGGTCCTAGATCTGTG
ATAGAACCACCCAGTGGACACTTGACGATTTGATTCTGTG
GGGTAGGGGGTGGTAAGCAGAAGCATGCATACCCGAATCT
TCACTTGATTATAGCAAGCTGGACAGCTGCTTAATGCTGC
ATGCTCACAGTTGAGGCCACCAAATCCTGGCTTGCAAACA
CAGCTGCCATCACTTCGACACTCTACAGGCTCTGAGCCCA
TGGGGTTGCAGTTGCAAGCTAGAGACAAGAGACAAATAGA
GCATTTACATCAAACTAATCCCAGACACTGGAGGTATAGC
AAAGATACACGGAAGAAGATTAAATCTCTAATGGCAGAGA
ATCCTTCTTTGCCCTTGTCAGTGCATTTGGTGTTGGAGTC
GTCTCGTAGCTATGTGCATCTTCAAGCACATTTCTAACAC
AGACAGGTCTTAGGAATCATCTGGCAGGTTTCTTTGGTGT
GTGGATGCAGAGATTACAGCAGTCCAGCCTTTCTGGCAAC
ATTCATTTGCTTCCTCTCGTTAAACTGAAAGCCTACTAGA
TATTCCATAGGCACTCTGGCTGTGCTGTCAAGGTGCATAA
CATTTCTTCCGGGCCTATTATGTGGTCGATGTAGACATTT
CCCTCTATTTTACAGATGAGGAATATGAGCTCAGAGAGGT
TGAGTAATTTACCCAAGGTCACACAGCAAGTAAATGGCAA
GCTGCAATGAGAGCTGAGAAAGAACCAATGTTCTTTTCTT
TCTGGCCTGCTGCCTTGATGTAGGAAATGCAGTAAGAAAG
CAGGATCTTTGCTCATTTAATCAAACTGATTGAGCACCTA
CTATAAGCCAGGTTCTGTTTTAGAAGGTAAGGATATAACA
GTGGGTGAGACACTGCTGTGATGATTACAGTGATTCTCTG
GGTGACAGTGATTCTCTGGGTTGTTCTATCTTCAGTGTTC
ATAAAACACTGATCACGTATCTAAGTGTACTATCATTATT
TGCATACATATTTGTGTGCCTTCCGTTTTAGCACACAAGC
TCTATTTAGGAGTTGGGATGACTTATTCATTATTATAACC
TCAGTATCTAGGTCCACACTGTGTACATGGTAGGTGCTTG
ATAAAAGATAGTTGAGTGAAGAAATGTATGGTCTAAAGCC
AGTGAAATCTCTGTTAATAACTTAGAATTATAGCTAAAAT
TATAGTTAGAATTATAGCTAGAATTATAGAGTTCACAGCA
CGCCTTCTCATATCTACCACTTTGAGTTCAATATCATTCA
TTCATATGAGGAAATGGGCTCAGAGGGATTAACTGACATC
ATCAGCATAACACAATAGGTATGTTACAAAACTGGACTTG
AACTTAGTGCTGCTGGGTGTCATGTGGGCTCCTCCTCTCC
TGGGATGCTTTCCAGCACATCGCAGCTAACCCAGAGGTTG
GGGTAAGGGCTGGTCTGGCCCAGAAATCCCCAAAGGATTT
GAGCCCCTAGGTAGAAGCCTCAGCTTGCACAGAGATCCTC
AGGCATTTCCAGGTGGAGACTCTGGTGTGAATGGGAGGCT
GTGGGCCCCCTGCAGAGCTCTGCGCCTTCCTGAGAAACCA
GGAGTCCTCCAATCTGGGTCCCCAGAACCACTCTGCACCT
TATAATAAGAAAGCGCCTGAGTTCCGGGCACCAGGGTCAG
TTTGCGACTAAGGGGTGAGTCTGTGGCACAGGCCAGCTCC
TCTAGAACTGGATTTGCCTCTAGAATATAACACATGCAAT
GTTTTGAAGGAACAGCTGGGCAAGAGGACCGGTCTGCACA
TTCATGCTTTGATCTGAAGCAGCCCTCAGAAATGCTCCGC
GATAGCTGCTGCTTTGAAGCCGTCACATTAGGAAAACTTT
TCAACTGTTACCTTTCTATACATCAATGACGCTGACTTCC
TGAGAGGGTCTCTTAAACTATTTTACAGCCCATTCCCCTC
CCCGCTTCAGTTTGTTCAGGCTTAGTCTCGAGTCATTTAT
TACTCTCCTATGACAGGTTTGGCAGCCACTTCCCTGCCTA
CCTGCCTTGGGATTGGGCATAGGATATGGCCCTATTTTAT
CTCCTCTTTCACTTAGGAATGTGAACCTGACCTTTTTCAC
TTCCCCCACCCAGCTTTAACCCAGGCCTGTCTTCCACAGC
CCTGCTACAAGGGAAACTGGTCTGAAGGTCTTTGACAGGT
GAAAAGTCCAGACCCCTCACAGGCCAGTTTGGTCAGACAG
CCAAAGCAGCATCATGATATTAACTGCCATCTCCCCTTGC
TTACATGTGTCCACACTAGCAAGTTCACATATACACATAC
ACACACAGACACAAACTCCCTGCGGGTGCATTCCCACCTC
GACACTTGTCTGCTGGGTTGGGAGCCAAGGGGTCCCCAAA
GTAGCCTGCTTTGCACTGGTCACAGTAGATGCCGGCTGTG
TTGTGGATGCACTTCAGACACCTGCCTGTCAGCCGGTCAC
AGTTCCCAGAGGCACTGGGGTCCACGTTGTTGTTGCATTG
ACAGGGCTGACAAGGCCTCACTGGGCCACGTTCCCCAAAG
GGGTCCCCAAAGTAGCCATCAGCACAGAGCTCACAGCGGG
CACCTGGGAAGGAAAAAAATGACCAAGCCCAGGTGGTTAT
TCATTGGCAGCAAGACCAGACACAGAAGCGTAAAGTAGCA
AGGCACCCTCTAGAAGAGCCAGGGAAATGTACTTTCCCTG
GGACGCCAGACCAGTGCGCTCAGGAGCAGGCGCGCATGGG
AGGTGCTGGCTGTCTCAGTCCATGGGCACCACAGAGTGCA
GAACCAAGCAGCACCACTAGGAGATTTAACTAAGTGGTTG
GGGAAAAGCTAGCAGCTCTACAGAAGTGATAAGATACTAC
CAAGGCTGCTACTGAAGAATTAATTCTTCTTTTAGACTGA
CCAGCAGGGAGACAGGACATTCAAGAGGTCATTAAGTTTT
CCCTCTTTACCTTGGTTTGTTAAAAAAAACAAAAAAAAGT
TAAACCATGTACCTGGTCTGAAAACATGATCTCCTAATTA
TAAACTTCCCAAAACTGCTTTAGATGTTTCCTCCCGTAAT
TGTACTCTGCCCTGCTCTATCCACTTCACTTCTTGGGCAC
TGCACTATTTTATATCTTTCATATATCATCTTTAGAATGA
GCGCACTTAGATTAACCCTAAGTAACTATAATTTCCTAGA
AATTCTTTGGAATAGAAGCTATTTGCATGAATTCATGACA
TCAGGACAGGAAGAAGCAGGTGGCAGAGCAGGCCAGAGGT
CTTACCGGTGACCCCAGGGGGGCAGTTATTGCACACCACC
TCCTCTGTCTCGGGCATCACCGAGCAGCTGAACCCATTGT
GACAGGGGCATGGTTTGCAGCTGCGGGGGTCGTGCGGATC
ATTGTAGAAACCAATGGGGCAGTCGGCGCACTCCACGACG
ACGTCAGGATTCTCATCCCCTGAATAACAATCTCCTGGGA
GGCAGAAAATGGAGGGGAAGAGAAGTGAGCAAGGTTAGAC
AATATATTTCCTTCCATATGGATGGTGCGTGAGGGTCAGA
TAATAGAAAGTCAAAGCCTACTTTGCTGAAGCTTTCCCCA
AAGTGTCTGAGCACTGCCACTTTCCCCTGTCCTGGTTCTA
AATCTAAACACAGCTAAGACCTGAATCTTACCCTCACTCT
CCCATGCTAAGTAGACATGCACTTCCTTTACGATCCGTAG
CTTAACATTTTTCCCCTCCCCACCCGTGGCCTGACACCAT
TTGTGCACATTCAGGCACATTCATTTCGAACATTACTTGC
CTTTGATGTCCCCACACAATTCTTGCAACTTGACGCCAAC
TCCCCCACCCAGCACTGAACCATGACAGCCATTTCCTGTA
ACCTAGCACCTTTCTCACAACCTTGAGGCATTTCCATAAT
GAAAAGGACTGAGCGTAATAAGGCACCATGCCCATCTTCC
CTGACGTGAGCCCTACTCTCCTAATCCTCTCCCATATCTG
AAGTGAGTTCAGACATGATCTCACACAGCCGAATCTCTTC
CACAGCAGACCCCAGCCACCTGGCTGCACACCCAGCCACC
TGGTCCAGGTACCATCTCACTCACCGGTGTCTGGGTCACA
GGCCCCTCCCCCTTGGCAGTTACATGGAATACAGGTGCCA
AAAGGCCCCAGTCTGGCTGAATCTCTTTTGTAGCCAGAAG
CACAATCCTGGCAGAACTGCCCCTTGTATCCAGCAGGACA
TACACAGTGCTCAACCCAGGGTGCTGGGGCTCCAGAGACA
GGGCGGGCTGAGATCAGGGTCACATTGTCAATGTACCCAG
TACCTGCAATAGAGACAACAGGTTAGAAGGGTAGCGAGTG
GTAAGGTCTAAAGATCTTAAGTCAGACATCTCTTGGGATT
TTATTTTTCTCAACTCCCTACCAAAGACAGGTGGTGCTCA
CATATCATGACACGTAGAGAGGTATGGCAGCCCAGCATCA
TGACTGAGTGCACAGGCTCTGAAGTCAGAAAACTCAAGGC
TTAAATTCTGGCTCCACCTTCACTAGCTGTGTGAATCAGT
CAAGTCACCTCACCTCTCCATGACTGTGTTTTCTCAAGTA
CAGAAGAGAACTAACAGTGGTATCTATTTCCTATGGTGGT
TGTGAAAATTAAATGAGACAATGCATATATTATAATGTAC
CTGGCATATAGTAAAGATTCAATAAATTATTAGTAAACAC
CTTTTCTACTTCCTGCTTTATTTGTACATCAGTGACATGG
AAATGGTGCCTGCTAGCCATGCTTTCTTTTTACATGAGTG
ATGAAAAGCTTAAGGAACTCTTGTTAAATAATTCCAGTTG
GGATTAGAAGGACCCAACACATGAAGTTCAAAGAAGGGGA
TTAATAGAATACATAATGTCCAAACATGGTAGCATCAAGT
ATAATCCCCAAAGGAAAAGCTACTTAAGGAATAAATAAGA
CTTTGTTGTGGATGCCTTTTCCTAGCTAAGGAAATGTGTC
CATTTGTTGTATATTATCTTTCTCAAATAATCGGCTTTAA
TCTAAATTCAGAGACTCTTTTAGCAAAGTAGCATCATTCA
TTCTTCATTGGTGCTGACCTCTTTTTAGAGAAACATTCCT
TTTTTAAAAACTTCTTCTAGACTGTAAAAATTTAGACTCA
ATCAGAGACTCTAAGTCAAAACCATCAAGTAGTTTATCTA
CTTGTTTGGAGACTGTCACCACCTTAGCTGAAATAAACTA
AAACCTAAGAAGAGAGAAATCCATTTACTTACTGTATTCT
CCATATGTAGCTCGGATTCGGAGGGCTGTGAGGTTCCGCA
GTAACCTCCGATACTCAAAATAACTCAGCTGGGGGCTCCA
ATTATTGCTTGGATGTTCATTTAACCTGCATAATTTAAAA
CCAAAAGCTTTAAAAATCTGACTCTTATCACATCCCTACC
TGATACAAATTATGTCCAAGAACATGGGAACAGCTAAGCC
CCTTCACAGTCCTGCTTAGAGCAGGGCACAGGACTGGTAG
CCACCTCCTTGTGGGCATGAACTTGTAGCTTCCTCACTCC
ATGGAAGTGATGGAGGGCATCCCAGTGTGGAAAGTCTAGA
TCTAGGGGCCACGTCAGCAGAAGCAAGGTTGGTCTCAAGT
CCTTAGACACCACTTTCTATTCTTGGCCATGCAAAACCTA
ATATGAGAAACATCTGTGAGTTCCAGAAGTTCTGACCCTC
AAGAACTACCACTCATTTTTTGTTTTGTTTATTTAAATGA
TTTCCTTATCTGAGCTCACTTCCTTTATTTTTTTTCAAAA
ATCAGTTTCCACTTTCTACATTGTCCGTAACCAACACTTC
TTAATTTGGCATCATAGTGCCTCACTGCATCATATCATCA
GCCCCTGTGCTATTCTTTTAAATTTTGTTTTGTTTTTTAC
TGGAATATCTCTTCCAGGAAGAACCCTCCCCTTTTGGTTT
CATTCACTGATTCATTAAACAAAAGTTGACTGTGCACTTG
GTTTGGGCTAGAAGCTGTGTCAGGCTTCAGAGGATACCTA
GACAGCCATGGGAGTAGGTGGACAGACAAATAGTTATAGT
ATAATACAATGCAGTGAGTGCTATAACAAAGGCATGAACA
AAATGCCATAGAAACACATGAGGTGACTGTAACTTCACCT
GGAATTCTGAGAAGGCTAATACAAAGGAGGAACATGTAAG
CTGAGTCTCAAAGATTAAGTTCACCAAACCTAGAAGGTGG
GAATGGTATTGCAGGCAAGAAAACTATGTTTATGTGCATC
ATTAGAATAAGTAGCACTCAGTTACCTAACACACATCTTG
GGGGTGTGCTGGGGGTCTTCTTTTCTCTATTCCCATTACC
TCTGCCCTGGTTAGGCCCCCAACCACCCTCACTTGAGCCA
CAGTGAAAGTGCTCTGATGGTCTAGTTAAGGACCCTACCC
AAACTATCCTCCACACAATACACATATTTGCACCCAGCCT
TCATACCTGACCATGACACTTTTCAACTTACAATCTCCCA
GTGGCTATCCATCATTTTCCCAGCATGGAGAAGATCTAAG
CACCTTGACATGACATACAAGGCCCACTATTATGAGTCCT
TTTTCCAACCTTTGCAAACTTAATCTACCCATCTCCCTTA
CATGCTATGTTCCAGCCATAAATATTGCTTGCCAGTTCCC
CCCTGTGCTATGCCTGTCCACACCCCCACACATACTCACA
CGTGACTACCTGGAAAAGCCCCATGTGACTTTCTAATCTC
AGCCCACTCATTGCCTCCTCTGGGAAACTTTCCCTGACTC
CTCCAGGCAGAATTAGGCTCTTTCCAAGACCCCATGAACA
TGTATCACCACTAAAGCAATTACCCTACTGTACTACGTTT
CATTTTTGACACGTTATATATCCTACTAGATCATGATTTC
TTGGAGGGCAAAGACCATGTTCCATCTTTATTTCCCAGCC
TCTAATGCACTACTGAGCACTCAGTAGGCACAACTCCCTT
CCCTGACCTCCCTGAACGCACCATCGAGAATCCCTGTGCT
ACAGGATCCCGTGTGATCCCTGCAGACACACATATGCCGC
CCAAGACCTCACTCCCGCCTCTCCGCCCTCACTTCTCACT
GCAGTCCTCGCCCGCACTTCATGCTCTACTCACGCTCAAC
CACTCGGAATTTCCGAAATGCACAAAACTTCCTCAAGCAT
GATATGTCCAATGCCTCGTTAACCTTTCCCTCCTTTTCTC
CCTTTAGAGGGCTGCCCTTCACATTTGTCATGTCTTCCTG
GGAAGCTTTCCTTGATCAGTCCAGTGTGAGTCAGTCAAAA
CACCTGTGTCCACCTTGTCTCTGTCACTTGACAAACTGTA
CTGTAATCACCTGTTTATTTTTTCTTTCCCATTGGCCTGT
CAGCTGCTTGAGGGAAGGAATCACGTCCTGTCTCAGCACA
AAGTGCCATGCCTGGTGCTCAGAAAAGCTTGTTGAATGAA
TGATGATTGGATGAATGAACAAAGGAACTGAACTTCAGTC
TCAGTTTGCTCTACTTGACCTACTTGTGGTCTCTCTTTTT
ACCTGAATGTGTAAGTCTTGGTGACCCCACAAGGCAGTGT
CTTGCCAGGTGGCATCAAAGGAGCTGTGATCCGTAGACCA
GCACCTTCCAGGATCACATCGTGGGCAGATGGGTGTCTGC
CTCCTCTGTCCACACGGTAGTCAAAAGACAGGCTTTGCCC
ATAGCTCACCTGTTGATTCCCAAGAAATTTGGCTGTGAAA
TAGAGTTTTAAAAGATTGACATCAGTTGTGAAACTAGAGA
GGTAAACACACGTGCAAGTTGGCATTAATGTCAGCAATTT
CTGTTGCAGTCCTATGTTACCCAGCCCAAACTACCCTGCT
GGAAGAGTCAGAACCTGGCACTGGACATGGCTATGCCACT
TTTGGCATAGCCACTATTTACTGAAATGCTAAAAGGTCCT
CATTATAAGACAATTCCATCTATTAGATGATTCGTAGCAT
GGCCCTTATGACAGACTGTTAGGTAAAGACCCCAGGTATA
TCAGCAATAGTGCCATGTGTTATATAATGCTTTATAGTTA
CAGAATGATTTCATAAACATTATCACATATGATGGCAATA
AACTCTTGGAGGTAGACATTACTATTCCCATTTAACAGCA
GAGAAAACTGAAGTTCAGAAAGGTTAAGAGAACAACTTGC
TCAGGAATCACATATTAGCTAAGGATAGGAACTAGGATCA
GAATTCTAGCTAGAGCTTTTCCACTCAGGCACATACAACT
GACTAATATACTTTTAACTTACAAATGTTTGAAGCTTTAA
GAAATGCTTTGTTTTGCATTTCCATCTGCTTCTCAATAGA
CCCACAGATTTGACCACAGTCCTTGATTTGGTGGCAAACC
TAGAAAAGTCCCATTTGATTAAAGCAGACACCTCAGCCAG
GGTCACACCATTCTGCTCTATTTGGCCATGTCTTAGTGAT
GTTATCAAATTGGGCTTAAGCCCCACTGTCTTCTGGAGAT
ACTGCTGCCTTGAACACTAAGTGATATGGTTTCCACATTT
TCTAACTCCATTTTTCTATCTTGACTTCCTATAGTCCTAT
AAATTGACTTCTATAGGAAACATTATCCCTCACATACCAG
GAGCCACAAAATAGACAGGGTCAGATCGTCGAGCTGAGCT
AAATACATCCTGATGGCGCTGCGACCACTGGAGCTTTGCA
GGAGACCCATTTCTTTGGACAGCCTTCCAGCCATCAACAT
CTGGAACACAAATAAAACCAATGTGCACTCAAGACAAACC
CTCATCATCTGTTGGGTTAAACAAGGCAACACTTGCTTGC
CAAAAAGTCCTAGTGGTGAGTAGCAAATGGGGTTTTCTCA
ATATTTCTACATTTGTATACAGTCCTTAAAATTCCCCATG
TGCCTCTCTACTTGGATCTCAACTTCACCTACTTCCACTC
CACAGCGCTTGGACTGCTCTCCTCTTTGAGTTTGACCCTT
GTGATAAGAAAGCAGGTTTTCATCTGTCTGGAATCTGCAT
TTTTATGTATTTACGTAAACAGGGTCTGGCCTTGATGAGG
TGAGAGGGTGCAGTGTATTTTAAGAGAAACACAGACTTAG
AGTTGAAATAATATCAATTCCCAATATTTGTATAGTGCTC
TGTAGCTTGGTAACTAATTTCACATGAATTAATTCATTTA
ATGTATGTGAAAGCAGCATTATTAGTGAATGTGAATGCCC
GGAAGACTCTCGTAAACTCCCCAATCCAAATGAATACTTC
TTTTGTGGCTTTGAAATAGACAGGGATGGGAAATGCAGGG
AGATAAAAGTCTAGTCTCTTTTAAGCTATTCATATACTAG
TATGAGTGATTGTTCAACTACAACTTTTTCAAGACGTCAG
GGCATGCCTTATTGCCCTGACAAAACAATGTACGTTAAAC
ACTATCAGAGAATTGCTAAAGATGCAAGAATACATCGTGT
GGATGGGAAGGTGGTTGTCTGTAAGCAAAAACCCCTGTAC
AACATTAAAAAACAAAAGCCTAGAAAATGGAAGGCTTTAC
CTCGATGGAAGGTAGAGGTGATCTTATGGACACTATAGTC
TGCAGAGCTCTGGCAGCTGGCTGAATGCCCGTAGCAAAAA
CACTGGATGCAGCCCTCAGGGTTTCCCCCATCCAGATGAT
AGTAACCTGGTCGGCACCTGCAGTGGCATTTTGGAATCAA
GATGATGTCATAGGTTATTTTGCATTCCATATAGAGAGTA
TGATGATGGATTTAGCCTCTTTCTACCTTCTGTTCCACTT
GGCCCTACTAATTCCCAGAGAGGGGAAATCCCAAGTCTCA
TATACCACCTCCCACTCCCAGACTACCTGATGGACAAACA
CAGTCTCCCAAATGAGAGAGCACAAGGAGCATTCACTCTC
TCTCCCTCTGGTAGAACAGAGTCACGTTTGTCTTGGTGGT
CTGAAAACTTAGTGATTGGCACATTATCGGGGAAGAATTG
AGTGGAGGTCAGATGGGCAGGACATGGAGGGGTGGGGCAG
GCATATGCAGAGCTGCCCTGTCCTGGAGCTTAATGGGGAC
AAAAGAATGGAAAGCGGGAACCAGGAAAGGCAAGGCTCTG
CCTCAGCATCATGCAGCTATACTGACCCCTCCACAAGACC
ACTAGGTGTTGGTACCCATCCCTGCCCCTTGTACCCAGGC
TCTGTCCCACACAGGAAACAGGCAGGAGAACATATGACAA
AGACAAAAGATGGCTAGAGATGCTCTCCAAAAGCCAAGTG
TAGGCTTGCATTCCACCCCTACTCCCTGTGACTTCTATGA
GGACCACAACTGCCAGCAAGTCTTAGATGTTGGGGTCACA
GAGAAGAGGGCAGGGGACACTGGGGAGGACTTGTGTTTCC
TCTGTTCAAGTTAACTACATCCTTTCACATGAAATAATGA
TAGTTTTAATGATCACTTATTTAGCACATACATTGTACCA
GGCACCTTATGTGTACTCTCCCACATAATCCTCCCTATAA
CCCTATGTGATAAGAGTTATTATTTCCAATTTTCTTAGAT
GAGGAGACCAAGGCTGGAGAGGTTAAGAAACTTGTCCAAG
GATATACAGCTGGTTAGTGGCTGAGGTGAGATTCAAACTC
ATGTGCATCTGCCTCCAAATCATATGATTTAAGCCACTGG
ACCATATGTTGGGGGGTGGGTTCATTGTATAAAATCACAG
AAAAGCAGGTTAGCTGTGATCAGTAGATGCTTCAGAGAAC
AATTGTAAATAAACAAGCATTGTTTTTTTTCAAAAAGCAA
GGGTTGAAAAAATTATTATGGTGTCTATGGAGAGGAAACC
TGCAGATTAAAAGAGATTAAAAAACAAGGAAGGGGGGCGG
AGAAAAGAGAACAGAAGGGAAAGGAAGGCAATCAGGCAAA
ACTAAATGATAGTATTTAGGAATGTGCCAGGCTAATAAAT
TATGAAGAAAAGCAAGAAAATGATTACCATAAAAGTCAGA
ATAGTAGTCACTTCTAGGGAGGAGGGAAGGCGTTGTCATT
GGGATGGCACGTTTTTAGCAGAGGTCTATTTCTTATCATT
GGTGGTGATAACATTTGTTTTATGTGGCTTTATATTTCTG
TGTTAAATTTTGAAATTAAAAAGGCTTTCAACAAGTGACT
TCTCTTTTAAAACTTAAACTATTTTTCCCTGCCCTCACCT
CAGCAGCAAGGAACCCCTGAAAACACAAGCCAGGAATGTA
TTTGGCACTTCCTCCGTCCAGGTATAAGTGATTGGCAGGG
TGCCAAAGAACTGCTTTCTTACTTTTGACGAAATGAGGAG
GAAGCCTTTACCTCTGGGGCCAGCCTCATAGCCCCTGCTC
ACAGCAGTCTCAGGGAGGGAAGAGTTTTAAGTCTGAGCAG
TTTGTCCTTAAAGGAAGGTTCTGCACTGGCAGGTGAGGGT
GGATGGCCCCTCACTGCTCCACCTGCCCCAGTGTGGCACC
AACCAAAGGCTCTTATGTCGTCCCCAGTTCATGTGTGTGC
ATGTAACCATCAGCCTATCCCTGGGGCGGTCCCTTTTCTG
TACACGATGGTTATATATGGCCACGTGCTGTGATATTCCC
TCTTACAAGGATTTTCCCAGCATGTTTAATTAGGCAAGGC
CTTTCCTGGGACCAAACTGAGTCATGTGATCTCATTATTG
CATACCACCTTATACAGAGCACCTGGGCTTCAGAGCCAGC
TGGCAAGGGTAATCGCTGGGGCTCTGTGCCTCTGCCGAAG
TACAAACAAAACAAGGGGCCCAGAGCAGAGTTTGGAGTCC
ATTGAGATTTGGGGGCTCAGTTGTATTTTTTTTTTTAAAG
CCTAGTTTTTGAGGACAGAGAGCAGGACTAAGGTCATCAA
GATTTATTAAGTATCCCTTTCCATAATTGCACTCAGAGGA
CTGATTTTCATGCTAGTTGCCAAGGTACTTTCTGCTGCCT
ATAGGGTTCACACAGACCTATCACAGCGTTCTCCAGTGAC
AGCTGGCTTGCAGACACAACGGCCTGAGTCACAGGGCCCT
GTGATGCCAGCTGGGTCACAGTCACACTTGGAGTCTCTGG
GAAAGAAGAAAAAGAAAATTAGGGATGTGTTTCCAAATGC
TCCACAACTATGTACATAAAGACCATCTGCTCACAAGCAA
ACGTCACTATGCTGGGCAAGTCCTTCTTCGATGAGACTTC
TGGCAATCCTTGTCCATACAGCTCTCTTATAGCCTTAAGG
ACTCACTTGTCTACGCCAGGTGCTGCCCAGAACGTGGGTT
ATTGGCAGCAGCCAGGCCATGAACTGTTTGCTACCAAGCC
CTAACGTGAGGAGGAGCTTGTACCAGAATGTAAACCAAGT
TTATCACTAAACTGTTTAGTTTACTTTGGTTGACTATTTG
ATTCACTGACATTTTTAAACATTTTATCATTTGTTTCTCT
ATTGTTTAATTCAATGATGTCTGCTTTTATCATGACTGAT
TCCATTTACCCGCTATTTTAGTTCATCCAATTCTTTGTTT
TGGTAATACCTCTATTGAGATGGAATTCATTTCATATACC
ATGCAATTCACCCTTTAATGTGTCCAATTTAGTGTTTTTT
AATCAATTCTCAATTTGTACAGCCATCGCTACAAATTTTT
TTTCCACAAATTTTAATTTTGGAACATTTTCATCACTCCA
AATAGAAACTCTATGCCCTTTAGCAGTCATTCTGTCCCCC
ACCCCCCCAGTTTTCCTCCCACCGCCCCTCCCCTAGGCCC
AGGCAGCCACTAATCTACTTTCTTTCTCTATAGATTTGCC
TATTCTAGACATTTTCTATAAGTGGAACCATACCATATAT
GGTCTTTTGTGATTGGCTTCTTTCACTTAGCATAATGTTT
TCAAGGTTCATCCGTATTGTACCATGTATCAGTATGTACA
TTCTTTTGATGGCTGAATAAAGTTCTATGGTATGGATGTA
CCACATTTTGTTTAGCCATTCATTAGCTGATGGACATTTG
GGTGCCACTTTTTAGCTATTATGAATAATGCTGCTATGAA
CATGTGTGTGCAAGTTTTTGTGTGGATATATACATTTTCA
TTTCTCTTGGGTATATACCTAGGAGTGGAATTGCTGGGTT
TGCTTGACTTTTTTTTTTTTTTTTGGTGGCAAGACTCTCT
CAATGAAGGTATCAGTGCTTTCATTTAATTCTGGCACCAT
CTCCCAGTCGTATGCTTCCCTGTCTCTGTCACTCCTTTCA
CACACAATCATGCATCTACCTCATGGGTCTCAACCCAAGT
GTGTCATCTTTTCCCTACTGACCTGTTGCTCCTCTGCCTG
CCTTATGACCCACCCACATTCTGCCCAAACTTGGAGTGCC
CTCGACTCCTCCCCTCCCTCACCCAGGCAGTCAGGCTCAT
GGCCAGAACTCCTTTCCCAAGCCTCCTCCTTCAATTCCTC
TTCCCGTCTTAGCTCCTTCTGCACTACTGATCTGGACTGT
TCGACAAACATACCTTCTGCATCTACTGGGTGCCCAGAAC
TGGGGACACTAAGAGAAACAAGAAACAACCCCCATTCCCT
AGGAGTCTCCGGGCAGGGCAGGATGGCGCGAGGCCCCCAC
AGCTGTGCCAGGGTACCCTCAAGGTCCCTCGTCCCACTCT
AGGCACAGAGGACCCAGAAGCAAACAAGACAGAGCTTACA
TTCTAGTGAGAGAAATGGACAAACGTGTAGAACACAAGAG
ATCTGGAGTAAAACAAGAGTCAGAAGGCGGAGGGAGGGCT
GGTGAGAATGGTGAGAAGCAGCCTCTATGAGATGATGAGG
TGGGGATGCCCAAGAAGCTCCGCAGGCTCGGGGAAGGCAG
GGCACAAGGCCAGGCCAAGGCCACATGCTGGGCTCTTTGC
AGAAGGGAAGGAAGGCTGGTGTGGCTGGAGTGCAGGGAGC
TGGGCGGAGGGGGTAAGACACCCAGTGAGCACCTAGGCTT
GGGTGGAGATGGAGGAAGACCTTGTGGCCCTACAGGCCTT
GATCACTTTGTACCTCATTCTGAGTGGTAGGGAGCTAAGG
GAGGGTTGCAAGCAGTGCTACATCTCCTTCAGGTTTTAAG
AGGGCTACAAAGGCAGAGTGGGCCCAGGGGAGCACTTCCT
TTGTGGGTGGCCTCCTGGCAAATGCCTCACCACCAACCGC
TCTACCCCCAGCCATCCCAACACCCTGCCAGCTCTGCATC
TCCACAGACTGGTTATGTGATTTATAATGAATACTCCATC
TTCTTAAAAAAAAATATGTGAGGAGGGATAGAGAATATTA
CAAATTAAAGGTGATAAACATTATGCAGGTAAATTCTTCT
ACCCCAAACTCACTGGAGTCAAAGTGGGTCCCAGGTTAGA
ATTTGAAGTACTCTTTACCTCCATCCTAGTTCACGTAAAG
GGAAGCAATTGTCACGGTGAAGAGCATGGGCTCTGGACCC
TCACCAAGAACATCAGGCAACTTACTTAAACCTTTTTTTG
GTGGCAAGACTTTCTCAATGAAGGTATCAGTGCTTTCATT
TAAGGAGACTGGGAGATTGTGCCAGAATTAAATGAAAGCA
CTGATACCTTCATTGAGAAAGTTTTGCCACCAAAAAAAAA
AAGTCAATCAAACCTCTTCTGGTTTAAGTTTCTTATCTTT
CAAATGAGTATAATGATAACCCCGGCCTCTTAAGGTTATC
GTGAGGATCAGACAGCCCACATGAAGTACTCAGAACAGTG
TATGGCACACAATAGGTGCTCAGTAAATGAAAGTGGTTGC
TAATATTAATATTATCGTCATTATTTGAGTTAGTAACAGC
AACGGTGGGGTGCAGATGCTCACCGTAGTCTCTGGTCTTG
GGTGCACCCAGCATCTGTGAGCATGTGGAAGCCTGGCAGA
CAGCGGTCACATCTGTCTCCTGTCACACCTGGTTTACAGC
TGCACCGTCCAGAGTTGTCACATCGAGCATTAAGAGAACC
TGTAACCCACAAGGTAAGGGAAAGGAAAGAAGAGGAAATA
TTTACTTTATGCGACACCAGGAAGCAACTGTCACCCTATG
GTAGCTGAATAAACACCAAGTCATAACCACCACCTGCTGC
CTTTAACAATTATTTCTCTTCACCTGAGTATTCTTCCACC
CACTAGGGAAAGTTCTGACAGCTGAGGATGTCTTCTCCAG
GGGGAGAAAGGAAATTACTCGTAAAAGCACTTTTCTTTGC
ATATTTGCTCTGATTTTGACATTAGGTAGCATCTAGTCCA
CTGCTTTTTAAAAAACCATCAAATCTTTGCGATCTCAAGA
AGTAACACGTGTGAATGGCACATGGGCCTCTAGAAGAGAG
TCTGGATGAGAAAGTGAGCAATGTTCTCCCTTATCTCTGG
CAGACAAGGGTCAGTGTTTATATGGTATGATTTTTAAGAG
CATAAAAGGACATATTAACCGCAAATATTAATACATACCT
GCCTGGAGTGGTTGAAAGTCTGCTGTGGAGCATCACCCAG
GTGAGGAATAAGGCCCTGTGCACCTGACCTGCTTAGTGCA
CTAGGGTAGTGTGCTTGTTTTATAAGTCAGTTTTTTACAG
ACACACTCTTATTTGTAATGGGTTCTCTCAGATTGAGTGT
TGATGAAAAACGAGAGTTGCTCAGGGTAACCATGCGTCAC
TGTGGGATCCGACCACTTCTCCCCACCTGCCTCCGCACGC
CCACTCTGGCCTCCATCTCCTCTCCCCCGGGCCCTGCCTC
GCCCTCTCCTCCCTGCCTCCGTCCGCCCTCTCCACACTCC
ACTCTCCACAGGGAAGGGGAGTGCTGTTTTCAAAATGTGA
TCTGATCATCTAGTGCTCTGGTGGCTCCCACCCTAAGCAG
AATACAACGCAAACTCCGCATCACGGCCTGCAAGACCCAA
CCTCTTACCGCATCTCCTGCCCTCCTTTGCCAGGCTGCAG
CCACCCAGCTCCCCCCCAGTTTCTGGAAAGTGCTAAGCTG
CTTCCCTCAACGTGTTTGCACTTGCAGCTAGCTCCCTCAG
CCTGGAATGCTCTTTCCTCAAACCTCCCCTAGTCGGCCCA
TTCTCAGCACTCAGGTCTTAATTAAATATTACTTCTCTAG
AGAAACTTTCTCTGACTCCTGTATCCCAAACACCCACCCC
ACCCCTCCTCCAGTCCTCAGCCCTACTTTACTGAGGACGA
TCTCAGCTTGTGCCTCCCGCGGTACACCCAGTGCCCAGCA
CAAGGCCTGACACAGAGAAGGTGTCCAGAAATCTGCCGGA
TTCGTGTGTGTGTGCCAAGGGGACAAGGCGATTGTGAAAG
GAGCAGAGAGAGGGCCAAAAGATGAGATGGAAGGCTAGCT
AGGAACACCTCAGCTACTTTTTAATTTTCCTGCTGCTGGT
GGGATTTTAAAATAATCTGTATGTCTTAAATATCTGTCAT
TATTAGGCTATCCATAATCTATGAAGCCAAGAGAACACTG
ACCAGTCGCTATATGTTTGTTTTTTAAATCTGTTATTTTT
CTATGAACTTTTAATTCACCAGTAGAATTCAAATCAATTA
AAGTATTGGTTCTGTGCCTATACAAAGGCTTCTACACAGC
ATGTGGAACATAAAATAAATTAGTAACATTCACAGTTAGA
ATCTGTGAACATTTCCATGTCAACTTTGCAAGGCTTAGAA
GGGGCATTCAATGTCATTGATAATAGCATAAATGACATTT
TTGAGCACCAACTACGTGTGAGAGACATTAAGTTAGGCAC
TTTATATGTATTAGCTCATGCTCTCTAGCAGTGAATTAGA
AGTTCACAGCACGACAACAGATTCATTCTTAGATAACAGG
GAGCTCTCAGAGGTTTACGCAGGCAATGACAAGACCAGAC
CCACAATTTAGAGAGACAAGTCTAGAGCCCTCTGCAGGAT
GGCTTAGAGAGGGCAAGACTGAAACGTCCCCTCCTCCCGT
GCCATGATGGCCTGGAGTAGAGGAGCCTGGGTGGGAAGAA
AAGGACAGAAGCACCATGAGAGCCACAGGGGAAGTAGAAC
GAACAGATTTGGGCAGATCTTGGGTTACAGGTGATGAGGG
AGAGGGGATCACGTGGATGACACCCAAGTCCCCAGAGTGC
ACAGCTTGCTGGACTGTGATGCTATTGACCAAACCAGAGA
AGGCATAAGGAGGAACAGCATCTCAGGCAGAATCTTCAAG
AGAAGAAAACGAGTTTAGTTTCGGATATATGAATTTGAGT
TTCTAGGGGCATATAAAGATGGCAATGGTTATCTGGAGCT
CAAGACAGAGACTGGGGATGAAGATCTAGAGGAGCCCTCA
GCACACAGGCTGAATAGGAAGCCATAGGACGCATGAGCTC
ACCCTGGGAGCCGACAGAGATGGAGCCCCATCGATTAAGG
GTGGGTGGTCGGACAGGAAGAAGTCTTAGAACAGAGTCTA
ACTAAGCAGCGAGCAGAGGATGCCAAGGGAGGAGAGGTCT
GAGGAGGGTTAAAGGAGGAGGTCAGTGGGAGGTCTTTCAG
AGCCTAAGGCAAGAGAACATTTAGACAAGATGAGAAGGAA
GAGAGGCTATTGGGGTTGGTGTTGAGAGAAGGCGGCTCAC
TGCTCCATAAATGGTCAGCAGACAGAGCAAAGAAGGAAAA
TTCCTTTTTGAATTATGCTCTGATAAGTAACATTGAAGTA
GAAGAGGTCTCTCTGTGATGTAATTTTTTTTTTTTAAACA
TAAATGGGTGTCAATTTGGGGACCCATAAACACATTTTTT
TCATTCAAATTAATGGCAATTACACTTTCAACTTCAGAAA
ACCCTCCCTGCAGTAGTTTCTCAGAAATGAATTATTCTTA
TAAGATGGAAAAGACTGTAATCTACTTTTGGGTTTGGCCC
AAATAGCCAAAAGAGATGATTCTACAGAATGCTCTTCTGA
GAGGTATTAACTGTCATCCCGTGAATAATAAGTATTCTAT
GTTCAAAAGAGTGAGAAATGCTACATACTAAATCTTTCAG
AGATTTATAACATAATACATTCAGTAGGCATGAAGCTTGT
TTAACTTTTTAATGCCAATGTCTCCAAACATTATTTGACA
CTCTTATGGCAGTATCTATTATTATCTTGAGGAACATAAT
AGTGTTCCATTGGACACTATCTAGAAAATACTGCTCTAGA
GAAATCTAAGGGAAGTGGAAAGAGCCCAGACTTTGAAGTC
CAACAGATCTCCACTCCAATACCAGCTCTGGCACTTATTA
GCTATGTGTCCTTGGTCAAGTTGCATACTTATCACTTCCT
TTACATGAGGATAACAACATATGCATTGCAAGGCGGTTAT
AAGACTTTGAGCTGATATACACATAGTGCCTAGTTCAGTG
TCTCACATACAGTATGTGCTCAAACAATGTGTTTATACTA
CACTAATATATTAGTATATTATCTATACTATACTAGTATA
CAGTCATGCATCATATAATGACATTTTGGTCAATGAAGGA
CTATACATATGATAGTGGTTCCCTAAAATTTTAATGGAGC
TAAAAAATTCCTATCACCTAGTGACATCATAGCCATCATA
ACATCATAGCACAATTACTTTATTTTTTGATAAATTTAGT
GTGGCCTAAGTGTACAGTGTTTATGAGGTCCACAATAGTG
TACAGTAACGTCCTAGGCCTTTGCATTCACTCACCACTCA
CTCACTGACTCACCCAGAGCAACTTCCTGTCCTGCAAACT
CCATTCACGGCAAGTACCCTATATAGGTGTACCATTTTTT
AATCTTTTATACTATCTGTTGCTCTGCCTTTTCTATGTTT
AGATATGTTCACACAAATATTTACCATTGTGTTACTATCA
CCTACAGAATTCAGTGCAGTAACATACTATACAGGTTTGT
AGCCTAGGAATAAGCCATTCCATATAGCATGTAGTAGGCT
CTACCACCTTGGTTTGTCTAAGTACACTCTATCATGTTTA
CACAACCATGAAATTGCCTAATGACACATTTCTCAGAACA
TATCCCTGCCTTTAAGCAACGCATGATTGTATTATCACTG
AGGCTTTCTTTAAGCCTTGCAAAGTTGCATGGAGGTCACA
GGCTCTAACTGTGAATATGACTAATTTATTTCATGTTCCA
AAACTTCTAAAGTAATAACACTGGGTTTTCAAAGTGTCTC
ACTAAGATAAAACACCTGCTCCAATTCCCACATTATGAAC
TACACTTAGGGATTGGGAACAATTGGGTTTAAAGAACAGA
TGAAGAATAGCTTCCTGTTTCAAGTTTGTATCCCAATAAT
CATTTTCAGGGCTTATGTAGATATAGTCTACATGCATTTG
AGGACTCAAGAAAGTATTAAAAAATGATTGATGTTTAAAA
TTTAAACCAAGAGACTTTGCTTCCTTTTGAGAACCCTTTG
AAAAATATATACATTTGCGTTTAAAGACATGTTTTAAATA
ATAAATCAAATGTTATAGTCTGAATAATACACTGTCAGCA
TCACAGATATATAAGAAAATAATAAAATTAAGAGAATAAG
TCCAGTATCACTGATGTCCACACAGACCTCAAGAATTTAG
GTGTCATGGGAGGGAAAAAACACACATACAAACACAGTGA
ATTTCAAAGTATCCACAAAAGGTTATCAGGGCTTAGACAT
GTGGTTATAAGAGTTGAAGATAACTCAGCCCTGTTGCTGA
GCCCACAAAGTCATCCCCTAAAAATAAGCCTAGTTGCTCT
ATTTATTGGAAATTGATAAGTCCAAAATCTGTGACCACTT
TGGGATTTATTAATGCTGTTGGCCTTTTTTGCCACATCTG
GAATGATGGCATTGTTTTACAAGACATGTTATTCTGCATT
TGAAATTGAATATGGAACAAATTCCCTTATCAAGTTATTA
CTTGAAAGTGAAAAACATCCTCTGGCTAATTGGGAGACTG
AGAAGTCATGTAGGAAACTAAGCTTGTGCCACTGGTTTAG
TGATCTGTGCAGCCGACAGGTAGCTGGGGACAGTATGTGG
TGGGAACAGCCTCTGCCACTAACGTGTCACTCAGCCTGTG
CAGGGTGGACCCTGAAGCTTCAGTTTCTTCATCTCTATGA
GGGATGCCGGGTATGTTAGAACATACAGGTTGTCAGGCCA
TTATAAGAACTGAGGAGGGCATCGTCTAAGAAAATATTTT
GAAAAAGTATAAAGCATTAGTCAGATCTTAGGAATTAATA
CCCGTGAATTTTTTCATGAACAACTAATTGTCTGCCTGTG
GGCATAGAAGGACACCATTTTGATTTTTTTTTTCTTTCAT
ATAGAGGAAATAAGAGAGAACTGTTCGTGGTCAGAAGACC
TAGATTACAACTTAAGTTCTTGCAATCACTTGCAGGGAGA
CTTCATTTCATTAATTAACTTTTCTAGGTCTCAGTTTCCC
CACCGTTAAAAAGTGCCAAGTCAGGAATGTTATTATAATA
ATAATTAAAATGTTAATAGTTTTGGACCAAATATATGGCC
TGTACAAGGCTTTGTTCTAAGCTGGAATGTATTTCAAAAA
AAGGCCAGTGTTCCAGAAAATTGGGACCCTGACCTCTATT
TTAATAAGAAAAATAACTCCATCAACTAACAATTTACTGA
GTTGTCTACTATGTGCTTAACAAACATCATTTTATCTTTG
CATTTTATCTGTGATGTAAATATCATGAACCCCCTTTCAC
ACATGAGGACACTGGAGCAGTGAGAGGTTAAGGAACCTTC
CCTGAGTGACCCAGTGGTGGTGGCAGTGCCAAGATTTGAA
CACAGGCTGTCTGGCTCCATAACCCACTACTGTACTTTAT
ATCATGATCTTTGATGTCAGCAAACCTGGGCTCAATGCTT
GTTTTGCTCCTTAGCTCTACAACTTTGGACAAATTTCTTC
CCCTCCCTCTCTAAGTCTCTGTTACCTCATTTGTAAAATG
GAAAAAATAATAGCTCCCACTTCATAAGGTTATTTGTGAA
GATTAATTAATTATTGGATGAAACGGACCTAGAAAAGTAC
TTGGTGCAGAGTCTGCGCATAGTACATGTTAGCTATCATA
TAAGATACAAATCATTATTGGACTCTACCACTTCCTGGCA
GGCTATTCACACTGAGTCTGGGTTATCTATTCCCCAAATA
AAAAGAAAGAGCCAGGGTCACTATTGCTGGGTGAACAGCA
GCAACAGAAACAGAAGACAGAGCACGGTGAATCCTTCATT
GTAATCTCTCCTTGCTAGGTAACAGGCCCCTTGTCTACTC
TGAGAATAATAACCTTGTCTCCAGGCCGGGCTTTCCAGCT
GAGCCAGTTAAATTTCTAATTTCTTTCTCACTGATCATTT
TGCTGGGATGACCCAATTTTAGTGACTCACAATGAAGCTG
CATGACCTGAGGGGATAGGAGCTCTTCAGAGAGGTTAAAT
GCCCATTAAAATGAAATACTTTTTCTTTTAATTTTTCTTT
ATGAAGTTCTTTGATTCATAGGGAGAACTGCTAAATCCAG
AAGATTCTGGATGCTGCTTCTGCACCACAAAGCTAAACAA
ATCTGACTCAAACTACATCACAACAGCAACTTAGGTAAAT
TTAGGAGTGACCACTGGGACATGGGTCTATATCACCCCGG
GGTCACCGCAGTTTTCTGTAAGGCTCCCAACCCACTCTAC
CAGCAACTCATGGCTGCACCCAAATCTGCCCATTTTTAGA
TTCTTTCATCTGCAGCTATGAATTGGTTCACAGACCTACA
CTGAGTCATTGTCATGCAATAAGACTGTACCCTTTAAGTG
GATTAATATTTATCATATGATGCTATTAAACATTCTAGCA
AAGAGAAATAGATAATGCCCAAAAGATAATAGACAAATAA
GTCAGTAAAAAAAAAAGAACTCAACTTATTTATAGAACCA
CCTCTCCTTCTGTTTATTTACTAACTTGTCTTTACTGTCT
GCCCACGATGAATACAGCACAGTGTATCTGTGTGCACAAC
AAAGACCTACAGTTTTATGAATATAGCACTGGGTGGGACA
CTTTTAAAAAGGCAACTAGTTCTCCTATGAACCAGCCACC
CCATTAGGTGCTCCCTATCTGTTATTTTATTTTCTCTTGT
TGACAACCCTATGAAAGACGTAATCTTCCTATTTAGTTAT
CTGTCTCTTTTATTAGTACCACTTCATATTGCTAGCACCT
AGCATAGAGCTAGAAACAGATTTTTCTAATCCCTTATTTT
TAAAGAGGTTGCTCAAATGGAGTGGTTATGGATAGGAAGA
ACTATTGCTGGAAGAGTACAAGCTTCCTTTTCCCTGGGTC
AAAGACTGTCATGTGCCTAGAAAAGTTAATAATGTGACTC
TTGTTACTAGAATTCAAGCCAACATGCCCTAAAGACCCCA
GCCGGTTCCATCAACCCCAGCTTAAGAGAAGCACATTTCC
TCTCAGATTGAAATTGCCAAGAAGACCAGGGCCGAGCAGA
TTCCCAATCATACCTGAAGTTAACATCTCCCTCTTGGCCT
GCTTGCCTCCCCCTCTTCTCTCTCTCCCTCCCTCCTTCTC
TCTCTCCCTCCTTCCTCCTCCTATCCCCCTCCACTCCCCC
ACGCCCTCTCCCTTTCCCCTTTCTCAGCTACCTTTGGAGT
TGCAATTACAGGGCAAACAGCGGTCTCTTTCTCTGTGCCG
GTAAAACCCTTCCTTGCACTTCTCGCAGTGAACGCCATCA
GTGTTGTCATTGCAGTTGAGGCACCGGAATCCACTGCCTG
TCCGTCTGCGAAGCTCCTGATCGAAGACGCATTGCCTGGA
TTTCCCACTGCAATCACAGACTAGGGAGGAAGGGGAAAAA
ACATCGTCAGAAAAAAACAACTCAGGGACAATTCTCTCAG
GTGTCTTTTGTTATTATTAATAAAAATTATGCACAAGGTG
CTCCATGTCCATTCAAACAACTCAGCGGAGTAAGGTAAGG
CAGTGCAACCACTGATGTGGGGACTGTGGGGGCTCGTGCC
CCACCTAAAGGAAGCAGCCATTACGTAGTGCTAGTGGGTT
GCAGCCTGGGAGAACACGGGTTCAGGGTTGCCAGACTGTC
AATTCCTCAAAAGAAACCAAAAATCTTAAATTATGTTTTT
GTGTGAAAATTCCTGATTTAAATATCTGCAAGGAGTTCAT
TTTAAAACACTGAGCAAGTCTATGGGCTGGAGAAGACCTA
AGGACCACCAGGTGTGGCCTCAGCACAGACGTACCAGCTG
ATGGTGTCCGGTGGTCAAGATCCACTACACCTGTCCCTCC
ATGATGGTCAAGGTGAAGAGGTGATGACTATCTAGATAGG
TATCTCCTCCCCCCTCACTGTGCCTTGAATGTCCCTCCCA
AAGCCAGGTGCCAAAGAGAACCACAGTCCCATGAAGAATG
TCTTTTCCCAAGTGTCTAGGAAGTTCATCCTGTGGATGTT
CCAAAGAGCCTCATGTAGTGATTAACATCTCCATGTGGGA
CCTAAATAGCCAATGAGGCAACATGTGGAAATATTTAGCA
TAATACCTGGTACACTGGAGACACTCAAAAAACTGTTTTG
GTCAGGTTCAGAAGAGAAAAATGATGGACCTTGGGATGAA
AAAAATTGGATCAAGTACCAGTTCTGCTATTTCCTTGGGC
AAGTCATTTCAATTTTCTAAATCTTGTTTCTTCTATAAAT
GCAGACCTCATTATCAGCCTCCCTAGATTGTTAAGAGTAT
CCCCCTGAGAAAAGAATATCAACGGCCTTTGCATATGCTA
TCCCTCACTCACAGGAGATAGGTATTGCCTCAGAAGAGAA
AAATGCAGCTCGGAAAGGTTAGGTAACTTGACCCAGGGGA
GAACTGGTATTTGAACCTTTGTCTGATGCCAAAACCTACT
TTCCTCCTGCTACACACACTGTCCCCATTGGCCATGCAGT
CACATTGAGAGCCTGTTTCTAGGGCTATGACTTATTCAGA
GTACTGACAATAAAGTCAACAAATGTGCCAACACATGCTG
AGCAGCTGCCCTGTGCGTGCCCTGTGTCAGGCTCTGAAGA
AATAAAGGTGAAAAGTAAATCTAATGAACTTCCTAAGTGA
CTGCCTTCCAATAATTTCTATTAATAAAACACTTTCTTGC
TACTTTGGGTGCCATCTAATCAACTAACATCTATCCAATG
TTTCTTCTTATATAAATGCAAAGCCCACTCTGTTTTGGGG
ACTTTATATTCATTTGCTCAGTTAATTCTCACAATAACAT
TTTTAACATGGGTTTTATTATCCTTATTTAACAAATGGAA
AAACAAATACTTAGAAAGGCTAGATATCTTGCCTAAAGTC
ATACAGCTAAACGGTAAAGATATATAATTTGCTCCCAGGT
GTGTCTGACTCCAAAGGCCTCATCTTTCCATTTTATCCTA
CTTCTCAAGAATTGAGTTTACCGTTGCATGTGGGCGTTCT
TCTTCTAAATCCCTAATAGAGCTTCATTCAGCCTCTTCTG
GAATCCTTCCTAATCTGTAAAATGCCCTGTCCCTCCTTAA
ACAGCACTGGTCGTTACAACCAGTAACATTTTTTTATGGT
GTTTTAAATCTACCTCTGTCACTGTAATTTTCACCATGTG
TTTTTGTACTTCTCTGAAAAACAACACACACTCAATACAC
ACACCACACACACACACACACACACCCTTACTCTCTTTTC
CTTCTTTTATTTATTCAACAGACATAAACTTCACATGTTG
ATTTATAGGGCCCTGCATCAGTCAAGCATTTGAGTATCTG
AAGATAACTACAGCATCTCCCTCCTTAGTCTTCTCCTGTT
CAAGTTAAACTGGAGACCTGTCACCTCCAGGTCTTTCAAC
CAGTTCCCATGTCATAATTTCTGAATTCTTCTTGACTATC
CTCCTAGAACAAATTCTGATTTTCAGTGTCTTTCTTAAAA
TGACCAATACTTCAAGTGTCGTTTCAATAGTTCAGCTTAC
CACAGGACTAGATATTTTTATTCCATGGATGAAGACTAAC
ATTTCATTAAACTTACAGCATATTAAATTTGCACTCAATG
CAAATACCCAGGGCTTTTGACAGAACTAGTGCCAAGCTGA
ATCTTTCCCAACTAATGCTTGTGAAACTGATTTTGTGGAT
CTCCAACAGATGTGCCACACAGCTGTCATGGGCTGTGAAA
TCCCTACCGAGTACATAGTTATGCAAGTACAAGGGCTACA
TTCGCCAGCCAACAATCTTTGTGAGGGTCCCCAACTGGAT
AACCCAATGAGCCAATGCCCTCCCTGCCCTGTGTCCTTTT
GGAAGCAATCTCAAAATAACTACAAACTTTTCATTGTGCC
TTTCTTATTCAGAACATACTTTTTGCTGATAATAATTAAC
TTCATAAGGACAGCTCATGATGCTATATTTATTCAGAGCA
ATCTTTTTTTTTTTTTTGGTTAAGAAACAGGGTCTTGCTC
TATTGCCCAGGTTGGAGTGCAGTGGTGCAAATAGCTCACT
GAAGCCTTGAACTCCTGGGCTCTAGTGATCCCCTGCCTCA
GCCTCCCATTCTTTTTTCTTTTTTCTAGAGAGGGGGTCTC
GCTGTGTTGCCAAGGCTGGTCTTGAACTCCTGGCCTCAAG
CAATTCTCCCACCTTGGCCTCCCAAAGTGCTGAGATTACA
GGCATGAACCACCACACCCAGCCCAGAGCAATCTTTTTAA
AATAGACAAACTTGTTATAATCTTTATGTACCACTCCCCT
CTTCTTCTGTCCTCTCTCCTTTAAAGCTCTACTTTAGGGG
GAAAAAAATGCGTATTCTTCCTTTAAATTCACAGCCTTCC
ATGGAGTTGCATTACAGTTCCAGCAAGGAAGATCCTTAGC
CAGCATCTCCCACTCTAAAGCTTGCCCAACAGGTTCCAAG
CCTATTGCCAAAGTACTCCCTTCTCTCTCAAATGGGTTTC
CCTTAAAGCCAAGAGCTATGCCCGCTAGAGTAAGGGGATG
TATGGGCCTCCTGTCTGGAGAGTGTATTGACCTTGGGTGT
CTGCATTACATGAGAACTCCATGAAGATACTCTCTCTAGC
CTTGCCTGCAGGACTTTTAAGTTACCAAGCTGCACTGAGC
TCACCCACTTAGCTGCACTGCACTTAGCTCAATATTGAGT
CTTGCAAACATTCACACCAAGAGAATGAGGGAAGAGCTCA
TTCCAGGTTTATTTTGCATGGAATGATTCTTTTTGTCATT
GATGTATTTCAAACATGGTCTCTTTCAAATTATCTCCCAA
ATTTAGACTAACTTCCCTAAAACCAATTATTATTCATTTC
TCACTATTGGAAAAAATACTTTTATATTTTAAATTCTAGA
ATATTTCTACAACTGAACTTTTAAAAATGAGTATAATATA
GCTTGTGCATGGTCTTTTTTATTCTCTGTCCAATTCCTGC
CCAACCACTACCATGGACACACTGGTTGCCAAAGGGAGTA
AGGCAACAGGGAGCAGTGGGGACTCTGCCAAAAGGGCTAA
AGGAGAAGCAACATTTCACCCCCAGCCAGTTGTCACCACA
TGCAATTGATGCCTGCTGTAGTTAGTGTTTCCTTTTTTGT
TTATTATTTATTTTTTTTTAATTTTTTTTTGTTTTTTAAG
GCTGGTCAAGTGAAGGAGCGGGAGTGGAGAAGGAACAAAG
GAATCTGTAACTGGTTGTGATCAATTAGTTGTAAACACCA
CTGCACTCAGACCAACCCCTTTTTTGTTTTTTAAATGAGA
CAGAAATCTGGCTTTGTGTATGAAATCTACTGCTTTTTAA
ATGTTGGCCAACATTTTTAAAAATTTCTTTTTGAAACTAA
GTTGTGTCCATGGGCAAATCTCTGCACTTGACTGAACTTC
CAATAGGCAGAAAACACATCTCATGCTTTAGAGAAAGAAA
AAATGAAGTCCTAGTATACCACACAGTGCCTGGTCCACAG
TAAGTATTAGTGTGTTTTAAACAAACGAATGTTCTCTTCA
ACTTTTGGAAACCCGTAGATGTATTTCTACTATTTAAAGA
ACTCCATGTCCCCCCCCACCCCATATTTGGACATGCCTTA
AAAATACAAATACAGGCCAGGCACAGTGGCTTATGCCTGT
CGTCCCAGCACTTTGGGAGGCCAAGGTGGAAGGACTGCTT
GAGGCCAGGAGTTCGAAGTTACAATGAGCTATGATTGCAC
CACTGCACTCCAGCCTGGGCGACAGAGTGAGACCCTGTCT
CTGAAAAAAAAAAAAAAAAAAGACTAAAAAAATACAAATA
CAATGATTTATTTAGATTAATAGACCTCAGTAGTTTATTT
AGATTAAATGCAAGCTTATAATACACTTTAAAACAAGAGG
AAATTCTAAAAATGTTTTCTATTATATTTTCCTTCCTTTC
TATTTCGATTTGTTCAATTTTATATCTAGAAGTTTTTTTT
CATTTTTATTTTGTAATCTTCTTGCTATCCTTCCAAATTT
GGGGCCAGCTGCGAATTTCATAAATATGTTGTCTAGTTCC
TGTCAGGGGGCCTTGACACAAGGTCAAGCAATGGAAGTAT
AAAGATGGGGATCTTGGACCTTCCCCGAGTCAAGTGTGAG
CCATTTATCAATAGTCTTTTCACTCATCCATTAATTCAGC
AAATATATACCGAGCATCTGCTATATGCCCAGGCCCCATT
CTAGGCATTGGAATACAGCAGTAAACAAAACCAATAGATG
TTCCAGCCTTTGTGGAGTTTACATGCGAGTTGGAGGGGGG
AAGAAAACAAACAAGATAAATAAATAATACATAGAGAGAA
TATTAGGATAGTCGTATTTGTTAAGGAGAAATACACAAAG
CAGTGAAAAGAAGTAGGAAGTTGGGGGTAGGTGAGGTGGG
TTGAAAGTGCCATACGCTGGGTTACTGCTTTATTTCTACA
TTGATATGTGTCTGGCTCATGATCTTTGTCCATTTCTCCA
TTGGCACAATGTTTTTCTTATAAAAGATTGTGAATTATTT
ACATAATAAATATATTAAACTATTTGCCTATCACTTTGTT
GCAGATTTTCTTTTACCCTTTCTGATAAAAACGAAAAATA
TCCTCTTTCTTTCCAAAGCACCTCATTGATGGATTTTGTT
TTACTGATTCTTACTCCTTTTTCCCCTTCCTTCTGCTCTT
GGTCAATGAGATGTATATTTATTTCATTCCTTTAACAAAC
AATATCACTTCACATCTAACAGGGAGGCCGTACCACGTGC
TCGGACGCTCAGACTTCATGAGCCAGCAAAATTTCAAAAA
AGAGGGTTGCTAATGTTTTATTTTGCCAATGAAGATGTCA
AATATATATTTATTTAATATCTATTTGGCTGTGTCTTATC
ACATTATCCACGTTTTCCTATTTTACCATGAATAGGCATG
GGTCCATGACCTGGCATTAAGATATCACTGCATCAGAAAA
TACAGAAAACAAATCACACTTGAACCCTGAACAGACCTGA
AGCACTTCTAGTGTCTAGGGAACAAGACAGGCAGGTTTTT
CTCTGTCTTTCACTGAACTCTGCATCATTGGTGCTAGGTC
CCATTCGTCACTCTTCTTTGACTATTCCTTTGTACCAAAC
CAGGGACACCTCTTCAAGGTTTCATCCTCACCTCTCTGTC
CCCCCACCCCAACTCCCCTAGGTGCTTGCCTCTGCCAGCC
GGGGTTCTCTCCGCAGCTAAAGAAATGAGATTCAGCAAGT
TTGCCTCAAGTCCTATGTGAACACATCTGAAACCAAGTCA
TTTTACTCCAATTTTCACATATTTCTTTAAGTCTAGGAAA
GCATGGGTGGTAATTGTGTCTGACTACTCTGTATGCATCT
TCTTTGGCACTTAAGCATTTATTATAATAATAACTATAAT
AGTACACAGTTGCTGACCCTCAAGGTGCTTCTTAGGAAAG
ACCACCAGGCAGCCAGACGCAGGCTGATCCGCCCACCACC
ACCCACACTCACGGGAGACAGATCAAAGGAGCCGGAAGGC
CTCCTTAAACAATGGGGCAGGCGTGCGCAATCCCTGGGCT
CACTTCACAACATGCCCACCCCTCACTAAAACGCAGGACT
CCAACAGGTTAGGACAGGAAGCAAAGGGGCAAAGGCTGTT
TCCAAGCTGTAGTCTTAGGAGAATGAAAGGAAACAGAAAA
TATTTCCTGGGGTTGTACTCAGGGCAAGGCCTTGGAATGA
TCACCATCAGTGGTGGCAGTTCACCGAGAGACCTCATTTT
AAATTTCCTATAAGAAATATTGCTCTTTCGAGACAAGCAA
TTACCAGAAATTGTAATGACTTGGCATAAGTATGATCATT
TGTGTATAAACAGATCCTCTTTCTATTGTTCTACACTTAA
AAACACGCTCTGTGTTTCACCAAGGTGATCTGATTTCCAT
CTTTGTAAAATTTGGGAAATCACAGTCCTTTTTAGTGCTT
TAACAGTAACAAGAAATTTTAGTGCAATAGCAGTAAAGAA
AAATCCAAACTCCTTTCAAAACTCTGCAGATCTGGCCCCT
GCCAACCTCTCCAATCTCTTTCCCTCTCTTGTTCACTGGG
CACCAACACACAGATTCCTGCAGGAGTTCTAGGACGCACC
AAGCTCTTTCCTACTTCAGGACTACAGGAATTGCGACTTC
CTAGCTATTTCTTTTGTGTGGGGCACTCCCTGCTTCTGCC
CTCCCTAAATCCATTTTCCACAGAACAGCCAGTCTTCTTT
TTAAGATGCCTAGATCAGACTGTGTACCTTCAACTGATGC
CCTTCAACAGCGTCTCCCTCCTCTGAATGCCCAGAGCACT
TCATCCTCACCTCCCTCATAGCATTTCCTACTTTCTCTCC
TGTGTCATCACTATTTGTGTATATAACTTATTTCCTTTAT
ATCATTTCTCACTTCTGTATGCCCATAGCACCTAATATGG
TGCTTGGAACTGTGATTGTTGGACGGATGGGATGGAAGGA
TAGAAGGATGGATGGATGGATGGATGGAAAGATGGATGGA
TGGACGGGAGGGAGGGAGGAAAGGAGGGGGGAATAAAAGT
AGTCTGACTCTAAGAAAAGCCAAACAAGAACCAGAACATA
CAAAAATCTTCCAGAAGTGCAGGGGCCCACTTTCAAATTT
TCCCAACACAATACACAAAGTTTTCATTGTCTACACATAT
GGCATTCAGTATAAAAAAGCTAATGTTTCAACAACAACGA
CAAATCCCTAGTGAGATGGGAACAGAAAGACTTGTGAGAG
GAACGTGGTATTTTCAATTAGGAGTGTCTGGACTTTCTTT
AGGGTTGCTGCTCACACCAGATGAACTCTTTCCGCTCCAG
GACTGTCTGCCCATCTGTGTTCTATGAGCCTGGAGCTGCG
ATGGTTTTCCGCCTGCCGTCTCAAAGGGCAGCGAGCCCAG
GGCTGTGTGGGAGGAGGGCAAGGAGATGAAGCAGGCTTGA
GAGCATGAGATCAGTGTGCAGTGATCAGGCAGCCTTGACA
GGTAGTCTACTTGGCTGGTGTGTGGGACGGTGTCAGGAGC
TAGGAATTTGAGCATCATGTTTGAACCTGACGGTATGTGC
TGGTTGCTATTACGTAGAGCTTTGCTGCTCTTGCTACCAT
TTCAGCTGCTTAGTGCACTGAAATTGATTCAGTTAAACAG
CAGCAAGTTTATGTTAATATAATGTTATCTGTAATCTCTT
GTGAATGAGTCCAAGTACAAACCATTTAAAGATGACACTC
AATTCTCTTCCTTATTTAGAGGAAAGGTGTGTGCCCTGTG
CTTCCTTTCCTGCATTTTGTGTCCCTCATTCCCTTTCTGA
GATATCAAAATTTTTCCCCTCTTTCCTTTTTGAAATTCTC
TTCCCTTAGATACGATGAAGCCAAACTGCCAGGTGTCCTC
CTGGTTTCTGACCTTCCCCACTCAAGCCTTTGCTGGCTCC
TCTCCTTAGCCCAAACGCTAATGTTGGAGTTCCTCAAGAC
ACAGGCCTAAACCGCCACAACTCCTCAGTCTGTAAGTCTC
TCCTTGGGTGATCTCATCCAAGGCAAGGGTTTCAGCAGCC
ATGATAGCTATTGACATCCCGAGATTCTTCTCTGGCCCAG
ACTTCATTCTTGACTTCAGGCCCTCATGACCAGCCATCCA
CTTCCCATCTCCAACTAGTTATCTCAAAAGTTCTTTACAC
AAAACATGTTTAAAACCAAACGTGGGATTATCATGCCTTT
AAACCAGGAAGCTGGAAGTCACCTGTACAGGTTCTCCATC
TTTCTCACCTGCCTATATTCCACTCAACACTGAATTTTTT
TTTTTTTTTATTGCTTGGCTTTAGTTAAATTTTGATTTGT
TTTCACATGTGCAGTGGACTTACTCAACACTGAATTTTAT
TGCTATAACCCACTAAACATCTCAAATCCCTCCAAGTCTA
TCTCCGTTATGGCCATTCTAGACCAAACCCCGATGATCTC
TTGCCTGCCATAGCTTCCTCCTGAATTCCTTGCAACTCCT
CTTGCCTTCCTCCACTCAGCAGTCAGAAAATCTTTTCGAA
GTACAAATTTTATCAATACCTATTTGCTTAAAACTCTCCG
ATGCCTTTCCTTTCTTTTTAGGTTAAACACCAGAATTCCT
TAACATTGCCTACAAGGCCGACTGTGGTCTTATCCCATCT
ATTTTTTCAGATTAATTTCATATAACAGTCCCCACTGGGG
CATCTTCATTTCTCTCCCATTCATTTCACTTATACTTCAT
TGCACATCTTCACTTCCTTTGCTTCTTAAAATTCTGGCTC
TATAAAGAAAACTCATCCTCGTGGGGAGACGTGAGCTGGG
GCTAACAATCTCAACCAGCACCCCCTTTGGTGTGTTCAAA
GAAGTTACACTAAAAATTAAACCTTAATTTATCTTATTGG
ATACCATTCCTTCCTTCTGAGTCAAAGGACTGGTCTCATA
TAAACTGACAACCCTTTTATGCTCAAAGACGGCAACTGTC
ACGTCCATGAAATCAGCTATAATGAGGCCCTTTAATAAGA
AGTTCAAATGTAAAGAGCTAGACTGAAGATGGTGAATAAA
AGTTAAGTTGAGTATACTCACTTTTAAAAAACCTGGCAAA
GGTTGTTCCCAGTACAAAAGCAATTACTGAAAGTGTCCTT
TATATAGCAATCTGTCATAATGTATTTTTTAAATTATTTT
CACCAAAGCTAAATAAATAAATAAAATTATTTTTACATAT
ATTCAAATTGCACACTACTTATGAAGTCTAAAGCAAAGTA
CACCTGTTATCAGTTTGGTATCAAAGGCATTGGAAGCTAT
GATCCTATCTGAAAAGATCAAAGTCTTCAAATCTGAGATA
CTCAAGATGAAAAGATGAATATTTTCATTATATTATACTT
ACATGTGATGACAAAAATGCTTGTATGTATTTTTCTAGTT
TTAAAACATCCTATGTGGAATTTTTTTCCTTCCAAGCTTT
AATATGTTTCTCAGCTTAGGTGAATTCTTTACAACAAAAT
CTGAACATTTCGTCATTTAAAGTGGCCTTGAACTTTATGG
TTTAACATATGAATGTCTGCTTCCAGTTTTATCTTTTTAA
GAATGTCACAATATATTTTCTAATTAAAATAAGAAAACTG
AAATGATACTTCTCTCACTAAGAGTCTTTTAACTGAATTC
AGTCTTCTCTCTTACATTTTTTCACAGCCACATTTTAAGC
CAAGGCAGCCAAGACCCACTGGTGCCTGATCCATTTGTTT
CCCAGGACATTTAAATGTCTAAGCAGTGTGAGTAACGCTA
CAGCATGAAGTGCTAGGAAGAGAGGAACAACAGCTCAGTT
CTCTAACCACACAGGCAATTTTAAATGATAAAATATAGGT
AAATCTTTTCAACTCTGAATAGTCCAAAGTCATCAAGAAT
CAATGAAACTCAGAGCACCACAATTTCCTTTCGAATGATT
ATGGCTTAAGAGGAGACACCTATTTTCACTAAGAGTTCAT
AGTACATTATATCACAACCTAGACTTGGGAACACGCATGT
GGCCTGTAGATGACTCAGCCTAGTTGAGTCATCTACACCA
GGAGATGTCTTTCCCTAACACTGACTATACCAGGAGACCA
CACCTGGAGATGTCTTTCCCTAACACTTCACTGGGACACT
GGGGCCCAGGCGGACCATGGGGAGAGGTAAAGAAAATCCC
AGAGAACAGGAAAATTGGGGACACCAATTTTTGTCTGACT
AGCAAAGGAGTTGAGGGTAGAAGTGGAAGCTGAGGGCTCA
GTCTCAGTGAACTCAAAAATGAAAGGGAAGAGAAGGTAAA
AACACAGGAGATACAGCTGGTACTTTTAAAGGCTTTACTA
CCAGACAGCTGGTGTCAGCTATAGTACAGAGACTCAGTAA
GTGTTCATGGTAGGATCCTATAGGAAAGCATTCAGCCACC
CACATGTAAGTCCACACCCTTCTGACCACAGAAATAGAGG
TTTCTACATTTCTATGAGGTCATCTATAAAGAAAAGTATT
CCAGTACAGAAAGCATATTTGACTGTTATTCAAAGAGCAC
AGTGTTTTTTGAACATGTCCTACATGGCCTTGAAAAAGGT
GTCATATACCCCTTTAAAAAGCAACTGAAATAAAGGAAAT
TAGAGAGTCCAGGTTAGCTAGAGGTAACACCTGAAGCAAA
GAGGACCAAAAGGAGAGAAATCATGCATGAGGAGTCTGAA
TAAAGAAAAGTTAAAAAGGACCTCTGATTTGTACTGAAAT
GCTCCTTTGGAGATAATTAGAACATGATTTTTCAGTCATT
TAAATTTGTGTTTTGTTGGCTTCTCAAAAAAAAGTAACCT
AATAAATCTTCCTCTTTAAACATTATTTTTATTATGAATG
ATACATTTTTGTACAGGGAGATAAGCCATGGATTTTTTGC
TATCACTACATCCTTCACAAATACAAGCATACAGGTATGT
GTGTGTTCACTATGTACCATTATACAGTTCTCAGTTTTGA
CAAAAAACAATGGTATTATAATTCATGTGCATTTTCAATG
CTGGGAAAATATGTATAGAGTGCATTTATAGCATCTTCCC
TAAAGATTATTTTCAGAAAAAAAAGCCTATCTGAAAAGGA
TAAATTAAAACTGTACTGGCCAGGTGCAGTGGCTCACACC
TCTAATCCCAGTACTTTGGGAGGCCAAGGCAGGAAGACTG
CTTGAGGCCAGGAGTTTGAGACCAGCCTGGGCAACATAGC
AAGACCCCATCTCCACAAAAAATTTAAAAATTATCCAAGT
ATGGTGGTGCGTGCCTGTAGTCCCAGCTACCTGGGGGGCT
AAGGTGGGGGGATCACTTGAGTCCCCCCACTCAAGTGAGG
GGGGGCCCCCCCACTCAAGTGAGTCCCCCCACTGCAGTTT
GAGGCTGCAGTGAACTATGATGATGCCATGGCACTCTAGC
CTGGGTGAAAAAGCAAGACTCCGTCTCAAAAAACAAAACA
AAACAAAACAAAAAACTGTATTGCTTGAAGTAAGAAAGAT
GAATTAAATGGGCTCTTAGGACTCAAACCATCTTTATACA
TCCATAAAGAGAAGTAACCAATATTCCAAGAACAGATTGG
ATCATGAAGACTCCACCACGGAATGGAATGATGTGCCTTG
CATCTCAGCTGAACAAATATGCTGCTTCACAACCACTTCC
CATGCCAGGTCGGCTGGGCCTCATCCCTGGTCCCTGCAGA
TCTCAGCATGTAAAGATCCCTCCCACCATGGTAGGACCCA
GATAAGGCTAAAGTGGCAGCTTCAGATTCCTGTTAGACCC
ACAGCTATCCCAAGTGCTAGTCTATTTGAGATGAGAAATG
ATCTTTAAACACTAGGAATCCTTCTACCAGAGCAAAATGG
GAAATGATTTGAAATAGAGGTAAGTATGTATAAAGCTTAT
GTGGTCAATGTTCTGGCCATGAAACTGACCCATTCCTGAA
AGACCCCAAGACCTATATCAGTAATCTCTAGCAGGGAGAG
AAAAATAACCTCTGGACACAAATATGTATATATAGATGTA
AAATGTCAAAAGTCATTAAAGATCAATGACTGGTAAAACA
GAAAGTTTTATCACCATCCTATCAACTATCCTATTTTTTT
AAACTAAGCCACTTGGTCAAGTCCAACCTGTATGATAATC
TGACAACAGAGTAGAGCAAAGAAAAGAGAAAACTTTGGTG
ATTTGACTGTTTTCTTGTCAATGTCTCACAAACTAGAGCT
GTGCTTGGTTTTAACCTAATGTTCTCTGATATTTTTTAAG
GAAAGGTTACTGTATTGACTCACATATACAAATAGAGACT
TCTGAATAGATAGAAGACAGATGTCCCAACTAGAGACACA
AGGGAAGTTCCTACAATAGATCAAGATTCCATCAAGCATA
AAAATTAATTTAGATGAAAATTCGTAACAATGAGAAATAA
GCCAAGGAGTTATCTTAGAAACAGAACATCAAACTAGCAA
ATGAAATCTGGCCCTGATACTAACTGCATGGCTCTGGACA
AAGCAATCACTCTTCATGACTCAATTTTCCTATCTATAAA
AGGATTACACGTGCTGGAGTTCAGCTCTGCTATGATCAAC
CGTGAGAATTTGGGCTATTAATCTACCTCCCTGGGTGTCA
TTTTCCTCATCTATAAAAGGAGAGGCCTTTGTAGAGAACC
CCTAAGGCCCACTCTCATTTTAGTTCTATGATACTGAAAT
AAGAGAAAAAAGTGGTGAAACATTTGAAACTTTTTATAAG
AAATGTCCCACATAAGTGCAGCTGAACATTTGGATAACTG
TCCGATTTTAAAGTTAGTTGTGGGAAATGATTTGGCTGCA
ATTTGATTTTTTTCTAATGTGGAAGACCCATATTCCCACA
ATAAATAAAAGTGAAATCTGGAAAATACACAGTAGGAATT
CTGTAAATGATCTGCAAGCCCTGAAGAAGTCCTGGATATG
TATACCTTTGACCAATTGATCTCCACCTCTCCTCTGATAC
AAAAGATGTGAAAGACTCGAGCCCTAAGGCTGATCAGGGT
TGGAGAAAGAACCATTCTTTTCTGCTTCCATAATTGTTAC
ATAAAGAAGCACAGGTTTGTTGGAGAGGCACATATTACAG
ACATACAGTCACCCACAGGCACAGAAAAGACTTAGCCTTT
GGCTTTGGATACGATTCAAACATTACATCATCTATCTGGG
GATTATATTAGAACACAGCTCAGTAATGACTCAGTAATCT
ACTAGGTTTAATTTGTGACTAAATTAGAGTATTCCAGAAT
CTATGGAGCTCTTACTTTGTTTTAATTTTTTAAAAATTTT
AAAATGTTTTTTTGTTTTTTTTTTTTAGAGATAGGGTCTT
GCTCTGTCACCAAGGCTGGAGTGCAGTGATGCAATCATAG
CTCACTATAACCTTGAACTCCTGGGCTCAAGTGATCCTCC
TACTTTAGCCTCCCAAGTAGCTATGACTATAGGCATGCAA
CACCATGCCCAGCTTGGAGCTCCTATTTCTACACTGGTCT
ATAATAGATGATTCAAGTCTTATCCTTACAAACTTCTTCA
AGAAAAAAAGAAGTCAATGTGGTTTAGCTACTAAGAACCC
AAATGGGAAAAATATTCCCAGGGTTGCCTCAACACCTTAA
TTTTATGCTCTTACTTCCCCCCAAAAAATGATCACAAATC
AACAATCTTTCTCAGCTTCGTGGACCAGCAGGGCTAAAAT
CAGTGGCTGCCCCAGTTCAGGGCACCCCGAATTTAAGCCC
ACATAGGAATTTCCAGCTCATATGCCAAATCCGATTCTAT
ATTCTTGTTTACTGTGTACATGCTTGAGTATAAGGTGGAG
GTTTTGATTTTTCCAAAATTATTCCTCAGAAAAAAAAAGA
TCACATTTAAGTCCTTTCAAAATCTTGCATATTATAGGGT
ACTTTCTCAATTACCTTATTTTTAAAATAAAGTATTGTTT
GGGGAAGATACATTAAGCTGAAATGACTTCAATCAATGTA
TTGGATACTAATTCAGAAAGAGGCCAAGTTATCTAACACA
ATTCTCATAATGTCGCATTGTCTCACAATTGTGAGTGCTG
AAAGTTGTCCTAAATAAGCCTTTCAGGATGATTATGCTGT
GAAGATCACAATGTACACTTAAGGATAATTTTTATATCTT
TTAAATGTTTTAAAAATGATGTACTTTCCAATGACAATAT
CCAAAACAGATTCAAATAGGACTGTATCTCAAGCCATCTA
GTGAAGAAGAAACTATATTAAAGTGGCTTTATGAATGACA
AACAAGTGAGTGCTGCACGGAATGGAAAGAGTTTGCATAT
AATCATCTTATGAAATGTGAATGAACAAATCAGTACTTCT
AAGTTAGTATATTATTTTATAAATTATGGGACTTTAAATG
TATCTGTGTAACTAATTTACTAAATTAAATATAAAGAAAC
ATTTGACTACTACATCTGTATTGCTAAATGTTTTCATAAT
CAAGTTGTCCAAGTACTTTTTGAGGGGGTGTGGGGGAAGA
TCTTTCCATTGGGAAGTACGAGACCATCTTATATGGAGTC
ATGTCATATTTGGGCATGTTTCAGAGAGCAACAGATGTGC
TGAATCTGTGTGTGATGAGGTCTGGGGCACGACAAAAGGC
AAGGAGAAGGAATGGTGAAATCTAACCTGAAAATTCCAAA
CTGCTTTGGATTCCTTGTCAAGTATTCCACTTGTCTCATT
GGGTAAAACTTGGGGCTCATTTCAGCCTGAGCTGAAGGGC
TCCTCATCACCCTTCTCGGGCTGATGAAAAAGAGAGTAAA
AAGGAGCCTCTTCAAAAATTTTACCACTGAAAACTCAAGG
CAATCCACTAACACTCCGTACTGACAGAGCAGTTAGTTGC
AACCATAACGATAATGCTGGACACATATTGATGCTTACCA
GGCATTGATTTACTATCCTCATTTTAGAGATGCCGAAACT
GAGTGACAGGTGAAGTAGCTTGCCCAAGTCCTACAGTATA
AATGTCCCACAATCGTAAATGATGGGGCTAGGATTTGAAC
CCAGGCAGTCTGACTCCACAGCCTGCACTTTTATGCATGA
TGCTATACCACCTCAATGATTTAAATAACAGAATCTATGA
AGGTGCATAAACATTTCCAGGGATCCTTTCTACCATCCAC
AGCACCTCTCTTCCAAGATCAGGGCATAGGAGAAACCAAA
TTAGTGATCTATAATAATCTTGGATTCGGAATTCACCATT
CTAGAAGAACAATTGCTTCAAAACTCACCTGATGGCTGTA
TCCAGCAGTGTCATTTTAGCCCTCATTCTTTGAGCATATA
CATTTGGATATCTGAATACCGGCTATTACTCCCACGTTGT
TGCAACTCTTCCTTTGGCTGACCAACACTCCTTTTTCCCC
ATTCTCCCCTAACCCCACTGCTCCATCCTGCATTGTTCCT
CCATCTCCTTTTCAAGTGTTGAGGTCTCTTTCACCTCCAT
ATCCTAGGTAACCTCATCTGTGGTCAAGGCTTTGCTTTCT
ACCTATGGGATCCCAAATTTATATTTCAAATTTCTCTTCT
AAACTTCAAAATCGTAGTTCCAGCTGTCCACTGGGACCGT
TGGACATCTCCTCTCCACTTGCATCTCAAATTCAACTGGT
CTCTACAGGAACTCACTCCCTCCTCTCCACCCACTGCCCA
ACCTTGTTCTCAAACCTGATCCTCCTTGTATATCCTCACT
TCCTGAAACGGCATTGCTGTCTAACCAATTACACAAACTC
GAACCCTTGGGTCCATCCTGGACTCTTCCTTGCCTCTCAC
AATTCTCCCATACTCCCTAACACACACACGCTCATTGGAT
CAGCAAATTCTTTAGATTTTACCTTCTAAATGTCTCTGTA
ATCTGTTTCCTCCATCATCTCGCATTTGGATTACTACAAG
GATCATTTAATTGGCTCTCCTAGCTCCACTCCATCCTCCA
AGCTCTTGAGAGTGACCTTTCTAAAACATGAATCCAATCA
CGCTCACTCCTGCTTACAAACCATCCAGAGCTCATCTTTG
CCTACAGGGCACAGTCTGTCACATAAGGCCCTTCACAACC
AGATCGGTGGCTACATTTCCATCCTCATTCCTGTCTCCTT
CTCACTCCTTCTCTGGCCATATCTCCCCCTGTGAACTAAG
ACCCAGACCACTGGAGCTACCTGCCAGGCTATCTCACACC
AAGCCATGAGCTCCTGAAGGGGAGCCATCATCTTTCTCGC
TGATCTCTGGACATCCGAGTTCACTATACCTGTACTGTTG
GCGTCAGACTTTTTAAAGAAATGGGGTTCCAGGCATTTTA
AGGTAATTTACAATAATCTTTCATCCTTTCAACAACTCTA
CAAGGTTGCACAGTGTTATTACCTCCATTTAACTGACGAA
GAAGCAGACTCCAAGCAGTTGAGGAGCCTGAAAGGTTACC
AAAAAGGAGCTAGCAAGTGAATGAGCTAAAATTTAAAGCC
AGGTCAGGCTGGCTAAAGCCTAAAGCCTGTGCTTTAGCTG
AGACCAACCCTGAAAGTCTTGCTGATTATACCTATTGCCA
TAATTTCACCAGCAAGAGAACAACCAGGAAGCAACATCAC
TGCTTTAGGTTCTCATCCGGGCAGCACACAGGAACCTCAG
ACGTGGCAGGTGCCATACTTTCAGTCCAGCTCTCAGTACA
TCCCCGCATGAATGGGAAAGCATGTACGCTCCACCCTGAC
ACCAAACTTTTCACATTCCCATTCAACCCCAAAACCAACC
CCTTTGAGGAGGGAACATGCAACCTTAAGCAGTCTGTCTC
CAAGGAAGGGGAAAGTCTGGAAATGAGCCTGAACACAGCT
TCTGGCTTCATGGTCTAGGTGGACTGCTCGGAAGCTGGTC
CATCTTTGAGAGGTGAGAGTCCCAGCTCTGTCCTCTTAAG
TCTGATTTTATTAAACAATTGATAGCATGCTACATATTTA
TTTTGTGTTACCTAATGCTAAGAAATACATATATACTCAA
ATATAGCCAAGGAGAAAATTGCTTCGATAATTACTCAAGT
AAAAAATGTGTATCTCGTTCCCTTATTACTTTTATAATGT
GATCAAAAAAGCTCCAGCCTAAGAACCCTGGATCAAGTGC
CAGTTCTGTTTCTGCCAATAGCTGCCGTGTGGTTTTCAAC
AAGCACATTTCCATTTTCTCATTTTTAAATCAAGGGATTT
AAAGCAGTTCTATAAGCAGTCTCTTTTAATTCTAATATTC
AGAGATTAGTCTTACTTTTAGGGTGTTTTACATTAGGCTA
AGACTACTTATCCTAACCCTAAGGGAATCTACCCTACATG
ACAATTTGCACCCTTTTTTTTTTTTACTGTTTTTTTAGTC
ATATATATTTAAGGTATACAACATGATGTTTTGATATACT
ATACATAATGAAATCATTACTATAGTCAAGCAAATTAACA
TATCCATTATTTCACATAGTTACCCTTTTTTTGGTGGCAG
GCATACCTGGTTTTTAAAATGATAGTCAGAGATGATGGGC
TGAAAGTTAATTCCAAGACTATTTTAGGAAAAGGACTATA
GCAATGCATTCAAACACAGGCTCAAATATTATTCATGCCA
ATCAAATCCAATTCAGGCCAGCATCGCCCAGGCTACACAA
TAATATATGGAATGTCTAATAAAATTCTATGTGCATGTGA
GCATTGTCTCATATTCATGCATGCACATGTGTGAAAATGG
CTCTTGGCCTTGATCTATTGAAATGATTATTAAAATGCCA
GCAGGTGAAGGAAGCAATAAAACCATAAAAATTCAGGGTA
ATTATACAGGCAAATATCAATAGAACTAAGCGACAAGGAA
AACACCCGTTATGTGTTGTCATAACTGACACATGCATACA
GTAAACAGTTGCTAGGTTCTCAGAAAGTTGTGTTTACATG
AACTTAACTTCTCACAAATGACAGCCACTGGGTGCCCTAG
ATAAGATCAAATGATACATCACATAGGTGCCCAATAAATG
CCTGTTGAGTGAAAAATACATGAAAATACTATGAAAAGTA
ACATTATGCAAAAGTTAAGAGTTTTGCTAATACTCTTAAG
GCTCATTTTCCATCCCAAAGATTAAAACATGAATTACAGA
AGGATTATTGAAGAGGTTCCTTTTCGATCCTTGCAGAGTT
CAGTCATGGAAAACACTCCCACCCAAATCCCTTAATAAAA
ACACAAGCCGGGAAAAGAATGTATATACCAACATATTACT
GATTAAACAGGAACTCAAGAAGGAACATGTTTGAAGTAAG
GAAAACCTTGGTTTGGTACAACCCATTGGCTTCATATCTT
AAAAACCAGACAGCTTTATATACTATTAGTCTCATTTTAA
ACCGATCTTTGGGGAAGCCCTAGCTAGGGGAGGAGAAGGG
AGCGCTGAAGAGGTTCTGGACAAAGTGGGAGTCCTCGGTG
GTGCATTCAGCCATCACGGTGTGCAGAGAAAGGCAAGCTC
ACAGCCGGGCTGAGACGCTTCCTCGTGGAAGCCGACTCAC
CTTCCCTCCGGGAGGTGGCCCGCGCCGCAGGCAGGAGGAG
CGAGAAGCAGAGGCAGCAGCTCAGCCAGAGCGCAGGCATG
GCGGGGCCGGGCGCCGTGCTCCGTGCTCCGCTGCGGGGGT
CGCTGCCCGGCGCCTCGCGCGGGGAGTTCTCACTCTGCGC
TCCGCTGTGCCTTCCTTTTCCTTGATCAGGTGGTTTTATC
GACTCTTCTACCTGACTCAGTCCTGACAGGAAGAGAGCCC
GTGTTTCAGGGTGTGACTCACCTGTGAATAAGGAGGACCC
AGCCCTCCGGGGGCAGACAAACACACACAGCACACACCGA
GCTGCAGACGCGCTCACCCCAGCGGCCCGCTCCCCCCTCG
CCGCCAGGAGGGCGCACACCTGGCCCGGGCCAAGGGTGTG
GCGCAGAGGCTGCGGCACCGGGATCCTTCTCCTGGAATGT
GCCAGATCCCCCAGATCTCTGCTTCTCTCCCGGGGTCTAG
GGCAGAATTCATAGAGGAAGCTAGCAGCCCGCCCTTCCTC
AAACTGGGAGGCCCAGCCTCAAGTACGCTAACTCAGAAAC
AAGCCCTGATCAGCTCTGGTCTAAAAGACATCAAGAAGAC
AAGTCAGTCGGAGACTCACAGAGTCACGACAGGGTCCTCT
CCACCCCCTGACTTAGGGTCAGCCTCTCTCTCAAATACAG
CAACCACATTCCTTCCCTCACAATCAGAGGAACCAAGGGT
TCCTCTCCAGGGTTCCCATAACTTCCTGATCACCTGGGCT
AGCAACTCATTAAGTTACCTGTTGACTGTCCAGCCGCGCT
ATGAAGACCAGGTGTCACTTTGTGTTCCTAACAATTAGCA
CAGTATCTAGGTTGCAGTTGGTGGTCAATAAATATTTGGT
TGGATAATATTTGATGAATAAGAAAGAGGATCCAGAGTCT
GTACTCTTTTTGTATCTTGGAGCTTACTTCTCATGCCATT
CTCTATGGGCCCACTAGAAAATGCTTACTGACACCAACTG
TGAGTACCATCTGCTGTGCTAGGGGAAGTGAGCAATATCT
AGAAAACTGCAGATCTTGGTATAACCCACATTGTCCCTAC
CCATAAGAGGCTGGTGGCAATAATTCAGAGAGGTGGCTGT
CAAGGAGAAGGCTTTGTTTCCTGCTAAGAGATTTAAAAAT
TACCAGAGGTTTACATATACACAATCTGTCCAAAACAACC
ACTCCTTCTTCCCATTACCAAGGCCCACAAAGGTCCCCAA
CAAAGAGCTGTTTGCTGACTAAATGAATGTTCTCTAGATT
GTTCTGTGGATGATAACAACATAAGATAACTAACAAGCAA
TACAAGATGTAAATAATGGTCACAGGGTGTAAGAACCTTA
GTTTATGCGTGTCGTGGAGACCAGTGTGGGCTGACTGGTA
CAGCCAGGGATCGCTTTGTACAGAACCCAGAGCATGAACC
TGGTGTTAGGAATAACTGGAATCTGAATGCAGCGCCCAAG
AACCGCAGGGGCAAGACAGGTCGCTGTGACCTAGCTAACA
CCTCCTCTAAAATCTCCAGCAACAAAAAATGAGGAAGAGA
AAGGAAACTCCAACTTCCTTCCTCATGCCAGGCTTGATTC
ACTTGTTTGTTGTGCCCAGGATTCAAACAAATAGCATAGA
TACTCTTTTCTCTCAAAACTCAGAGTATCCAGTCACTGCT
AACCTTGCAGTTCACAGAGACCAGGTTTTTAAATTTAGAA
TTTTCCTTTCCAGTAGCTGGTGCCTTGTGGGAGTCTGGGA
TCCTGTCCTTGAGTCCCATCTGTGTTGTGCAATTCACCTT
GTGCAGGAACAAGGAACAGGGCCCTACAAAATAAAGTCTT
GGAGGTAAACTTCATTTTAGTGCAGATAGCTATACTTTAT
GATATCTCAAAAGTTGGGACAGATATTTTCATCTTCTATC
ACTTTTGGGCAGTGATAATATTATAATAATAGCAAGCACA
TATGTAATGCTTACTATTTGTCAGTCACTGTTGTAAATCC
TTTATACATATTAACCTTTTAATGTTCAAAACAACTGTAT
GAATTAGGCATACTATTAATTTCCCCATTCTACAGATGAG
AAAACACAGGCTTGCAAAGGTCAAGTAACGTGCTCAAAGT
TACACTGCTAGTAAGTGGCTGTATAGAGCACCCTTGACGT
AAGTAACTCTATCTTAGAGAAAGACTCCATCTTGCATTTT
ATTAATAAAAGGCATCATGTCAAGGGGACCAGATGTTCAC
CTAATCAATAGAGACTACACCCAACCAGACACACCCTTTA
CTATCAGCCCAAACCAGAGGACTCAAGGACTATAAGAAGA
GAAGGATTTCACCAGTTCGACACGACCACCTCACTAAAGA
CCACCCTAATGTCACTCGTGATCAGCGCCCAGCATCTGCC
ACTCGAAGGCTCTGCCCACATCAAGGATTTTTCCTTGCAA
GATGTTGACGACTGTTTGGACCAGCCCAGGGCACTGTCCT
TGTCCACTTCACTCTCCTTGGACTGGTTTTCCATCCCTTT
TCTCTTGATGTTAAATGTTACTCTGATGTGAAAATTTTAA
CCTATAACATTTATGTATTAAGCATAGTGTAGTATAGTAT
ACAATACTATATATGATTCACAATATTAACTGATTTGTGG
ATCAGCTTAATCCTGTGTGCCTGTGGCTATGACTCCCGAG
TGAATGGCTGGTGCTAAGGAGAATCACCTCCTTGGGAATT
CCATGTAGCTCTTGTTTTTTATGATTAACTAAACACCAGT
AACAGTCTGACCTTGTAGAAAGACACGAACGTGCATGGAC
CTAGTCATGTGACCTTTCACTGCTCAAGACAGTAAGTAGC
AAAGCCAAGATTCAAAACCAGGCAATCTGGCTCTGCGATC
CCTAAATTCTTAGTTAGGTCAGATTAAAAAGCACCATAAA
CAAAGACAAATTCACAATACTGAATTAATTCATTATGCAG
TCAAAGGTTATTTATCAATGACCATCACAACCCAGCCAGA
TGGTAGACTATTGGCATACATCGATAAAGCCAAGTCACAA
AGGCCTCTGAACAAACATTTCTGATTTTTCTAAGATGTTA
GCTCTGAAAGGACCCCCAGAGGGCACCTGGACCAGGGGCA
GCAAGTGGACAGCAGGTTCCTGGACACCAGACCAACCAGC
AGCCACTTTTATGTGAACAGTACAGGTTTTTAAACACTTT
TTAAAAATGTAAATGCCTTAAGGCAGGCACTCTCCAACTT
TTCTCAGTTCCCACCTCTTTGTATTACCTTGTTCTGGGCT
TTTCCACCCATCTAAAAAACCTGTCTAGCTCAGGCTTGAG
ACCCCTGCTCTGGCTTCCTCCCTTACCTTGCTCAGGGACA
ATATTAATCCCCTTTACTAATTTTAGGATTCTTCTCCAGT
GCATTGCTGGGGTTAAGAGTGCTCTAGTTGTCAAAGGTCT
TGAGCATATTCCCAGGGCTAAATCTTGGCTTCACCATTCA
TTGAGGCAGATTACTTAGTTTTCTCTGATCCTCAATTTCT
TCATATGTAAAATGGGGATGATAATAGAACACTTACCTAG
TAGCGTTATTGGGAAAATTAAATGAGTTAATTACTTAGCT
AGTGCTCAGAACGGCACCGGGCACATAACATGCACTATAC
AAGTGTAGCTATAATAATAATTATTGTTATTGCAGTTATT
ATCACTAAGCACCAGTTTTTCCTTGTTATAATTACTATTA
ATAACTAAAAGATGGGATTTTTTGCTTCCACTCTTCCACT
AATTGATTATTGAATTATAATTGTAAACTTCTGTGGAACT
GTTGGCCTAATCCAGGTTTATATCCAGATTACTGACATTT
ACTTGGAAGTTGTTAATTTGCTACATATCTGCAAATTTCC
TTCACATACACATTTTCTTGCCTAATGTTTCAAAACTTTT
GTGTTTAAAATTTCACTTTAAGGCAGGTTGGGATTGTATA
TTTCAGGGAAAAGGTAAAGATAAGAAGGATTCAAACGTAT
TTTTAGTATTTGCTTTAATTAACAAATGCTTTTCAAAAAA
GCAACAAAAATCTATTTGCTTTTTCAAATGGCCCAAATAA
ATATATTTTTTCAAATCCAGACAAAAGTCAACTTGATACT
AGTTAGCAAAAAAAAAAAAAAAGGAATAAAGTACTGGCAC
ATACACAACATGAATGAATCCCAAAGCATAGTGTTAAGTG
AAAAAAGCCAGACACAAAAGATCAGATTCTATGTGACTCC
ATTTATATGAAATTCTAGAAAAGGTAAAACTACAAGGCAG
AAAAGCAGATCAGTGGTTGCCAGGGGTAGGGACTGACTGC
AATGGGGCATGAGGATGCTTTCGGGGGATGAAAGAAATAT
TCTAGCTGGGCACAGTGGCTCACACCTGTAATCCCAGCAC
TTTGGGGGGGCTGAGGTGGGAGGATTGCTTGAGTCCAGGA
GTTCAAAACCAGCCTGGGCAACATAGAAAAACTCCATCTC
TACAAAAAACAAGAAAAATTAGCTGGGTGTGGTGGTGCAC
ACCTGTAGTCCAGCTATTCAAGAGGCTGAGGCAGGAGGAT
CATTTGAGCCCAGGAGTTGAAGGTTGCAATGAGTGATCAT
CATGCCACTGCACTCTAGCCTGGGCAACAGAGCAAGACTC
TAACTCTGAAAAAAAAAAAAGAAAAAAAATATTCTAAAAT
ATGATTGTGGCCAAAAGTAATCAAATCTTATGCTTAAAAT
CAGTAAATTTGATTGTATATAAATTAAACCTCAGTAAACT
GATATAAAAAAGAGAAAATCTCAAAAATCTCAAAGTTATC
AAACCCATTTGATAATTATGATACTTCAAACATGCAAACT
CAAAGCCACCACTGGAAATATTCCAGTGTCTGCATAAGCT
GTGACAAAGCCACAAAGTCATAGCTCAGAGTCTAGCCCTG
ACAATCTCTGTGGGTTCTGATTAGCTCTAAGCTGCCATCT
CAGGCCTGTAGGCAGAGATAGCACCCACAAATTGTAAAAG
GACCCCTCTTCTGGAAACCTTTTTTGGCAATTTGCAAAAA
GTAAAAAAATACGTTTTTGAAATGTTTGTTTAGGGGTACA
AATTTCAACCTCATCTTGGACTTTTGCTCTAGAAAGTCAG
CACTTGTATTTTCATCTGATCCTCCCCAAAGGTGTCACAT
TCATCTAGAGTGTAACCCCTGGTGTCAGTGGGGATAATGT
TCTATACAGTGGTCCTCCAACTACAGAGCGGGAAGGTACT
GGGGCGTTCCCACAGGGTGTGGCCGGGAAGGCGTAGGCCC
TGGAAGTCCCCTTTCTTCATTGTCGTATTTGCAGCTCAGT
CATTTCCAAGGGGACTTTACTGTTTACAATGCTGTGTAAA
TCATTTCACAGAATGGTCATCTCTCCACCCCAACCCCCCT
AATAGAATTACAAGTAACATGTTGATATTTGCCTTGAATT
CCATCATTACCTTAGTTAACTTTCAGAAGGAATGTTTGGC
ATGTCACCCGCTTTCAAACTCACTTATGATAAAACTGAAG
CACTGGCTGTTAACATGCCAGCAATAGACAGGGCTGTTGG
TCCCAATTCCCTGCCCTTTAAAAAATCTCCCCGGAGAGCT
CTAATTATGTCAGCATTCACATTAAAATTTTAAATGTAAA
ATATAGCAATCAGGAAAAAAATTTTTTTAACTTCTCTTTG
TTCTTAATTGGTAAAGGAAAATGTCCATAAATGGAAAAGG
TTCAGTGTTTCCTGGATCGTCTGGGTAAATTCTCTAAGGC
TGGCCGGACTCCAGAAAACAATGTTCTCTGAAGCAAAACC
CTGGCTGAAGTGGCAAGCTTCCATTTTAGGCAGAAACATA
TATTGTGTACCCACAGCTAGTTTTCAGGGAGCTGTAGAGG
ACAGATAAGAACTAAAGTAATGCCTTTATTTATTAAGGGG
AGATGATCTTTTTCTGTGGTTGGCTGGTGATACACCTGGG
CCAGAGATGTGGGAAATCAACACACAAAGAAGAACTTAAT
TTCTATCTTGTTTGGTGTAGATATTACAGACAGAAATATT
AAAATCAATTATTTAACAATACAAAAAACAGGAAGAAGCA
GGGAGAAGAGGGACACATGCTTAGAAAAAGCAAAATAGAC
ATAGAAAAAACAAAACAGAGGGCAAAAGATTGTGAGAGAG
GGACATTTGATAGATTTCAAGGGTGTGCCAGCTGTTATGT
TCCCTTAGACTGAAATTTGGTCGTCCACTCATCTGTGAAA
TGTTGATTAGTAAATGAAACACTGCCCATGGTTCCTCAAT
CACTTTTGTACTTGGACCATAGATATTCAGATTTGAATGC
AAGAGGCAAAGGAGCCCACTGCAGTGGCAGTTCTTCTCGG
GATTGCAATGGTTGGGTCAGGGCTGTATCACCTGCAAGCT
TGACAAGACAAGCTGGAAATGACAGGTGGCCATCCTTGGA
TCAGAGAGCCTGCCCTTGTCTTTGCAAAGAAGAAATGAGT
CCAGGAAATAATGTTTCTAAAGGTGCTTCTAAATTTATTA
AATTTAAATCTGAATCTTTTCCACCTTTAATAATTTAAAT
GGCAAAGTCTGAAAAACTATAGCATTTAGAGTCCAATCCT
CTGCCTTTAGATAGGAAACTTTGGATGTATTTTAAATGTC
TAATAATAATTTTGATAATTACAATACTGACAGCCAAGCT
GTGGTGAATGTTCTGCATGTGCCCAGCTCAGTGCTTGGAA
CCCACACAGGGATTATGAAGTTTATTTTCACCACTGCCCC
ATGAAGCAGGTGTTATTACTATTCTCATTTTGAGGTTACC
CAGACTCCCTCACAAATCCATGCCAATACCTCTCTCTAGA
GTTATTATTCAATTACAATATAAAAACAAATTAAGCCTCT
CACTGAATAAACATGCCCTTCTCCAAATAAAAAAAAGTTG
AGTTGGATCTTCAAATAAAACATGAAATGCCTACTCCTTA
TAACATATTCTATATTCTATAGTGACCCCTCTCCAGCAGA
TAAGCAATAAACAAGGTTTGGCTGTTAGGGGGTCATTTCC
TTTTCATATTACCTTTTGTTATTCTTCAGGTACAATGACT
TCTGATTCTTATGCAACATCCTTTTACATCATCCAGTCAG
GTCTTGCAAGAGTTGCTGGTGGTTTTGATACCTTAATCCA
GACATGAGAGCACTTTATTAAGTAACTCAATTCTTGAACT
CCTTAGAATAATTAGAAGTTATTTTCGGCATAGTGGAAAG
AGTCTGAGGCGTCTGAAACAGCTCAAGAATTCAGTAGCTA
TATCCCTGAATTCAGCTTTTCTAGGGGCTGGTTACACAGA
AATCCCCAAACATTCCTGGGTGGTTCTTTTGCAGGAAGCC
TGCAGATTGGATCTGACTTTGGCTTTTCAACTGCACTACA
TTTATGGAGAGAGCTACAAACAATCACAGAAAAATCTAGA
GACCCTCCTCACTAACCTAAAAATTTCTCATAGCTTCAAT
ATGTTTATTTAGATTAAATAGGAGAATTAATTCAGTGATT
CAGACAACTTAAACCAAAATGACATATTTGCCTCAATCAT
CTAGCTATTTTAGGTGAATATATTTTAGGCCTGAATTATT
TGGACAATTATTTCAATGCTCTGCTTTTTATTGTATGAAT
ACACAGCAAAACAAGGTTTAATTGCCATTGCTTTATCAAA
GCTACTAATGCCGCTATTATTTTCTTGTCTCAGGGTCCTC
TATTAGTACAACCTTTGGAATTAACTTAGAAAATTTCAGC
TAAAGCAGAATGTAGCTACTTGGTTTTTCAACAGAAATGT
TTATATGGAATTGAATATATCTTATGTGACTCAAGTAATA
TAAAATGAATTACACCTATGCTAAAAATTCTATATATACT
TGGATATATATTACTTGAGCTTTAGGTAGAAAATCTCCTT
TTGAGTAAGATTTGGGGGCTTTTGTTTGGTTGATTTGGTT
TTTAGCTTTTAATCTTGCATTTTATTTTCTTTAAAAAAAA
ATAGGGACATTCTAAGTCTTCTGACCCTTCGAGGCCTGAT
GCAAAAGTCATCTTAGAATAAATTGTCCCAATATTATCTA
CATTCTAATCTTTCCTGTTGGAATTTTCAGAAGAACTCTT
ATTAACTTGATAATAAATTTATTTTAATGAAAATGAATTT
AATGAATTTCCTTTCAGAACCAGATCTTGCCTAACCAGTC
AACCACACTGTTGCTTTTTCCTCTGGGCTACAGACAGAGC
TGAAAGAGTGATCACATATAAGATGCCCTGGTGACTCAGA
CCAATGTCCCCTTACACAGAACCAGGCTGCATCTGACAGA
AGCACCAGAAGATGTTTTGGGAGTGGGTTGCTTCCATGGC
ACTAACCTTAAATGTTTAGGAAAACAGTCTAAAATATCCT
AATATTTCCTAATTAACATACTATGGAATTATCCATAAAT
TTAACCAACTCTTTTAAATATCTATATTTTCTAGAAGTTT
TTGGTCTGATATATAAAATAGACTGTCTTTTATTATTTTA
CAAGGACCTCGTAATTGTCATGGGTTCTAGTACTTCAGGA
TTTGCTAATCCATTTTCCCAATCCTGTATGAGTTTATAAA
CTATCTATATGGCCCTTTGCTTTTCTGGCTGAGAAATCCC
ATTTTTACACTCTTCTAATAGCTTGTCCTGGGGATGATTT
TGGTTGCTCTTCTCAGGAAGTTTCTAAACTTTCCCATGTG
TCTTGACAAAGAGAGACCAGATTGTAAACGCTTCTTCCAT
TTAGATGTACCACAGCTTGTATACTGGCAGCTTATATAAT
GTTTTCGGATGGGAGGCTCCATATAGATCACCTAGTAGCA
GGAGCTAGCAGAGGAGGGTTCAGGGGGCAGTGTTGATAAA
GCACTAACAGCAGCACAGAGCTTCCCTTGCCAAGCCATGC
ACCCTGGCACAGGTTGCATGTATCTAGAGGAAGGACAACT
TTTCCCTAATTGGGCTGCCAAGAGAGGCTCCTTTTTGCTA
TCCTTCTGCCTGGAGGGAGCACATTTTCCGATTTGCAGAG
AAGTGTCTGCTGAGCTGGCCTTGGCCCTGCCTCCACAGCC
ATCAACAGCAAATGGGAACCAAAGGATCAGTCTACAAGAC
TTCTTGATTTTGTCTTTGCTATGGAGCTGAGAATTCAGAT
CCCATCATTCAATAATTTTAATTTGAATTATTTTTTCTTA
AACATAATACCAGTTTTGATTGAATTTCACATTTCATCTT
TCTGCTTACTCCAATTCTTGTGAGCTTTTCCAAAAAGTTT
CTTTTCTCTGCATTGATTTGATATGCAGCACCAACTTCAG
TGAGATACCATCTGGAAGATTAAACCATGTATTACATGTT
CCAGGTAATTTATAATCATTTTAGAAAACATTGCTTACCA
TACCAATTTGGGGGGGGATAGCTCTTCTAGCACATTTTAT
TCCATCCAAAGACCTACCCATTCTTCTCTCTAAGCAGTTC
CACATGTATAAGAAAATATACCTCTGGTTCTAGGGTACCT
AAATTCTAAAATAATTTCAGGCATGGAAGTTTAGTAACTT
TTCTGAACATTCAAATAAACTACTATTGTTCTATCTTATC
TTTAAACTTATTTATGCTCCCAAAGAGCCATTCTAGTGTG
ATCAGATGTTCTGATCCACTATGGATCCACTGTTCCCAGA
AACCATGCTTCCTTTTCCAGAGTAAGTTGCTTGCCTACCT
TTATGAAAGATTCTATCAGCCTAACTCCCCTATCTGTACT
CTTGCAGGCAGCACTATCCAGTTGAAATTTCTGCAGAGAT
GAAAATGTTCTATATTTGTGCTTCCTAATAGGATAGCCAC
TAGCCACATGTGCAATGTAATTGAGGAGCTAAATTTTTAA
TTAATTAAATTAAATTTTAATTTTAATAGCCACTTGTGAC
TAGTGACTACCGTATTAGACAGTACAGGTCCAAGGCCTTC
TCTGGAACCCCTTTCATTAATGGACATCACACTAAGTACC
TTCTTTACTGTGATTGCCTGTAACAAAATGTTGTATCTTA
TGGTCAGCAGTCCCATAATTTCACACTCAAGCTCTTACAA
AATTAGTGAGTAGATAGAATCACTTCTGATGGGAAAAATC
ATTTTTGAAAGTAGATATATAATAATTTATTATTTGACTA
TTACCCAGAAGAAATTTTATCTTATATGTTACATAACCTT
TCTGACCCTGAATTTCTATTGGCAAATATCACTTTTATAT
TAATAAGCCCCTGTAAACCAGATGCCTGGAACTCAGGGAT
ATGTCCCCTGCTCTGATTTTTAGTTTTACCTTCTTAAGAC
TAACAATTGGAAAGTCGCACGTATTTTTGTTTCCACAATT
GCAAATTAAGGCATTCATATTACTATATTTGAAGGATATC
CTGTAAGAAATGAAGTAGCTAGTGTTTGTAAAATACATAT
ACCAGAAAAATGTGCTTAAAATTGCTCTCTAGGACATGTT
TGAAAACTTACTCAGGTGTTGTAATCATCTACAAATGGAA
TTTACCTATGAAAACAGTCATCACAGTCACAGGTTTCAAA
TATTATCTTTTTAAAGAAAATAATATGGCACAAGAAAGAG
GTAAGAAGTACTTGTAACCTTTTTTGGTGACCCTAGCCTA
AATTCTTTGTATTAAAAGTCTGACAAATTTATTTTACTGA
GATAATTTGGATAAAGAATCATTTATCTCAATAAAATATT
TTGCTGTGCTCATTCTTTTATTTACTTGTTCAATGAAATT
TTTTGATTATCTACTATGAGCCAGGCAGGCATTGTGGTAG
ACACTTGATAAATAATACGTCTCCGCTATATAATCTATGG
AAAAGGATGATAAGACATGTGCTATAGAAACACACTTTCT
AGGCATGAAGGGAAACAAAGGAAAAAATATCATTATAAGG
TACAGTTTCAAGGCTTGTCCTGATAGAATAAGTCGCATTG
AAAGAGAAAAATGAACTAATTACTTCACTCTTTCTAATAA
ATGGCTATTCAACTGTTAGTTAAGACTATAAATTGGCTTG
ATGAACAGTAAGGAATGAGTAAATATTGCTGTCTTTGGTA
TTGCTGGGGACGGATGGCCTGTCAGAGAGTCTGCAGGCTA
GTGACCTCTCCAGTGGTTCCCATCTTTCTCAGAATAAAAC
CCAAAGTCCTTCTGTGGCCTCTGAGGTTATATGTGATATG
TCCCGTCCCACCTCTCCAACCCATTCTCTGCAGTTCTCTC
TCTCATTCATTGTGCTCCAGCCACTTTGGTCCCCTGCTGT
TTCTCAAGCAAGGAGACACGCTCCACCTCAAAGCTCTTTG
CCACCTGAGGATGGCTGTGATCAGATGCCAGCTCCCACCC
TTGCCCGATTACTCTCTATTCCTTTCCTTTGCTTTGTGTT
TCTTCTTATTGCTTATTACCATCCATCATAAGATTCATGT
ATTTGTTATCTGTCTCCCACTACAGAATATAAGCTTCATG
ACAGCAGGGACCTTGTATTGTAGCAAGGCATAAAACAGGG
CCTCTAAATAAGCCCTCAGTAATATCTCTTTGAATGAGTG
AATGATACGTTTCGTTCTAATTTTACAAGGCTGAAATCAC
TCACCTTTCTATATCTCAGTTTGAACATTAATACAATAAG
GGAAATTATGTCTTATTTATTACCCCCTAAGAATGTTAGG
AAGATAATTAAGTTAATGCTATACAGATTTGAACTACTCA
GAGGACAAAGAATTCTAAAACTCAAGTTCTCTTATTTTAT
TAAAATAATTCTAAAACCATATATTCATACAACTAAAATG
AGTATAAAAGAATGGCATATAACTACACTAAGAATGGTAT
AAGAAACAGTAAACCTCAAAATGAGATGATGCTCATGAAA
AATGCTTTCTTACGTTTACAGCTTAAAGATTAAGAAGAGA
AGAGATCTGTATGTAAGGTCAAGGCTGTTAATGGAAGACA
AAGAGAAAGTCCAAATTCTCAGTGCCTCTTTGCATCCATC
TCCTTGGTCTCATCACAGAGAAAGCGTCCTCCAACCCAGA
TATTCCACAGTTCCACCAATTAAAGGTTATTTAATCAAAC
CTTCTGCTATGGTTTGAATGTTTGTCCCCTTCAAAGCTCA
TGTTGAAATTTAATTGCCATTGTAACAGTATTAAAAGATA
AAACCTGTAAGAGTTTACTAAGCATTAATCTGCCCTCATG
GATGGGTTTAATGCCTTTGGGGAAAAAACGGGCTTCTAGG
GCTGGATTCTCTTTCTTGGCTCTTCCTCTCTTCTGCCATT
TGAGGAAGAGTGTTCCCCCCTTCTGGAGGATACAGCATGC
AAGATGCCACCTTACAAATGGAGACCCACCCGGCCCTCAC
CAGACACCAAACCTGCTGGTGCCTTGATTTTGGACTTCCC
AGTCTCTACAACTGTGAGAAATAAATTTCCGTTCTTTATA
AATTACCCAGTCTCAGGTATGCTGTTATAGCTACACAAAA
CAAATTAAGACAACTTCTCTGTCCCATGGATGACCCACAC
TTACCAATCTAGGCAATTAAAAAGAGTCATAGTAGTTTTT
ATTCCCTATTTTTCACATTTACTTTTAATGATGGGAAGGA
AATTTTATGGCAGCAGGTTTTAACTTGTTTCAGTGTTTGC
AAACTTTGACAGCCATAAACTTATTTTTAAATTTTCCATC
AGCTAGGATACATTTATCAGCAAGTAATAGAAATCTCAAC
TCAAAGTGGTTTTACAATAAGCACATTTATAGGCTTACAA
ATGGAAAATCCAGAGGTTGGGTGGGAAATAATTTTAAGTT
ATCCTGTAGTGCAATGCTACCATCAAGGATCCAAATTCCA
TCTTTCTCTTCCATCACCCAGAACCCACGTCATCTGCAGG
CTTGTTCCCCTCCTAGTTATAGACTGGTTGCCAGTAGCAA
TCAAAGTTATATGCTTCCTTACTCATGTAGGTAGAAGAGA
TCAGACCCTTCTCCCCCAAACTCCAAACAAAAACCTTTTC
CATTCCTGATTGGCCCCATCATATGCCTATTTCTGAACCT
GTAACCATCACCAGAAAATGCTTTGTGCTAATTGGTTTAA
CTGGGTACCCCAATCACTGGCAAAAGGGATGAGATAGTTA
TGATTGGCTTAGGCCAAGGGTCAGCAAACTATGGCTGCAG
GCCAAATCCTGCTTGCTGCTGTTTGGGGGAAGTTTTATTG
AAACACAGTCATGTTCTTTCTCTACATATTATCTATGACT
ACTTTTGCACTGAAATGGCAGAGTTCAATAGTTGCAACAA
AGACCATAAAAACCCATAAAGCCTCAAATATTTACTATCT
GGCCCTTTACAGAAAAAAATTTACCAGCTCCTGGCTTAGG
TTAACATGGGAGCTGTTTAATCCCTAAACTATGATAATGC
TACACAAAGAGGGAAGGTTTAGACTCAATGTGGATCTCCT
CACATGTTAACCTAAGTTTATATTTTCTCTTGTTCTTTCC
TAAGCAGAGCTGAAAAAGAAATAAACACACCAGCACCAGA
AGGAAAGCCTGTATTTTTGAAGTCTGTTGATTCATCCTCA
TTTTGCTCTTCCAGATTGATTGGTATCAGTTCCTTACATT
GATCTATGTTCCAACCATGGCTGTATATCATTTTGCTCAA
TTGTCTTGAAGTTATTTGTTAATCCCATGGAACTAGACTA
CCTAAACTGGCTGCCAGATCTTCAACTTACCAACAGTGTT
AGATGGAATTCCCCAGAGTCCTATTGCAGTCATACAAGAA
ATATCCCTAAAACTAGGGCTCTGCTTTGCAAGCCTGTTCA
GTCACAGGCGGAACAGCTCCTATCACTGTCACGTCATGAT
TTTCCAGGTAAATTATTTCCTGCTCAAGCAGCAATCTGAC
ATTTCTTTTTTAAATAGCTTTTCTTGTCTATGTTTATTAT
GACAGGAACAATTCATGTCCATTGTAGAAACATTAGAAAC
ACAGATAACCAAAGAGGGAAGAAAAAAAAGAAAACTTGTC
ACCATCCCACACTCCCAGGGAACTTTTAAAGCAAACAGCA
TGTTCTGGAAGTGCAGTCTTCCCTCTAAGTGGTATGAACT
AGCTTTGACTTTTCTAGCAGGAAGTCATAATGGAGTATTT
TATTTTTTAGCCCCCTATATTTACGAAGTTACTGAATGGC
TCTATTCTTTGACTAGCCTTTCTGAGGGTCTTTATTAAAT
TGTGAACTTTCTATTTAAGGAAATTTACAGAAAAGGGCAG
AGTTTCAGAAGTTGCTGTTTCAAATAACTTAATATGCACA
TCTTTTAGAGTCTTATGTACATCTTTTGCGAACATGAAAG
AGAACCTGCTTCTCTTCGTTTGGACTGGTATATACAATTC
CATCTTATTTTGCAAATAAAAGGGAGCCAACCTTTCTGAA
ATATAGGGCTGGGAAAGTATGCTCAGCTTCCTAAATCCTC
ACTTAGGCACACCTGCGGGTTTACTAATGCTCATTATAGA
AACCACTTGAAAATGCCCCAAGGTTGGGCTGTTTCCAAGA
CTTCAGATGGGTACAATGTTAGGTTTAGGGCTAGAATTGA
CTATAGGTTGGGATTCAGGATCACTCCAAGTCCCTGTGGG
GATCTGAGTGTAGGGTATGGGCCAACGCTGTAATTAGAAG
CCAGGCACTACTTGAGAGACGGTGCTTTTCCTGCTCACAG
CACCCACCCCCACCTCCATTATTTCTCTATGGAGTCTACA
CATACAGCTGACACCATGGGTCATAATAAACTTGACCGTT
CATATCCTAAGGATAACTCCTGTTGTGGAGCATGAGCCCC
TGAATGCCCGGAGGAGAAAGAGTGAATGTGGGGGGAAGTA
CACACATGATAGAGGTTAAAAGCACACTGTCTCTGGGCCC
CAGATTGTCTGAATTTGAATCCCAGCTCCACCCTTACAGG
CAAGGTGATTTGGGGCAAGGTCCTTAGTTTCTCTAGGTCT
CACTTTATGAACAAAATAATTCTAATAATAGTACCCACCT
ACTTCATAGTGTTGGCTGCTGTGAAGGCAAAAGGCAATAA
AATGGGCTACAAACTTAGCACAATATACTATGTTAGCTCT
TATCTTTATGAGGGCAAGGGGTCCAGAAGGGAGAAGCGGG
GAGTGTCAAAACAGACTTCTCTTCCCAGCATGGCCTGCCT
GCACAGCCCATATGTACAGGGTTCCGACTGCTCAGAACTG
CCCAATTCATGATCAGACTTTCTGCATCAGAATGACTCTA
TGAGAGCTGGGGAGGAGGTTATCTTTCAGTAAGGTAATCT
TTTTCTTAAATAGGTTTTATTTTTTTGAACAGCTATAGAT
TTGCATAAAATTGAGAATATATCATAATTCAGTGAATTCC
CATATACACCACACTCAGTTTCCTCTATTTTTAGCATCTT
ACTTTAGGAAGGTAAGTTACCATTAATAAACCAATATTGG
TACATTATTAACTAAAGTTAATACTCTATTTAGATTTTTT
AACTTTTTTGTCTAATGTCCTTTTTCTGTTCCAGGATCCC
ATCCAGGACACCATATTACATTTGCTGTCATGTCTCCTTA
GACTCCACTGGGCTGTTACAGTTTCTCAGAATGTCCATGT
TTTTGGTGACCTTGATAGTTTTGAGGAGTAACAGGAATTT
TGTAGAAAGAACCTGAATTGGTATTTGCCTGATGTTTTTC
TCATCATCAGACTGGTGTTATGGGTTTTGGGGAGAAAGCC
ACAAAGGTAAGTGCATTTTCCTTTCACTGTATCAAAAGTA
CATGCTATCAACATGGCTTATCACTGTGGAGGTTAATCTC
CAGCACCTGACTGAAGTAGTGTTTGTCAGTTTTCTCTGCT
GTAACATTAGTCCCCTCTGCTTCCATACTGTACTCTTTGG
AAGGAAGTCACCATGAGCTGCCTACACTTAAGGAGTGGGA
ATTATCCTGCACCTCCTTGAGGGCAGAATATCTACATAAA
TTATCTGGAATTATTCGGTATGGGAGATTTGTTGTTTCTC
CTCAAGTAATTTTTGTAGTCTAGTCTTTGCCCTAGTGAAT
TATTTTATTTTTCCTGAACACCACTGAAAAATAGTCTAAA
GCTAACTTCCCCCACATTGATGGAATTGTCTGTAACTAGG
TATTGATATTTGGAGTGTTATTAAGCTGGGTTTGGGGAGA
ATATGACAAAACCAAGATTTCTAAAATCTGACTTAATCTT
CTAGTTGAATGTCACAATTGGCAGATCCAGAATTAGTAAT
TCCTTGCTAACCCTATACGGAAAGGCCTAAAATGAATAAG
GAATTAAAAATAAAATGAGTGGGATGGTCAAAACTAATAT
AAATAAGTTGCTGTGAGCCAAATGGAAAAGCATCCTTTGG
CATGTTTAAACTGGTTACCTCGGCATGCCCTGAAAATAAG
CTTTGAGTGTTCCAGGGCTCTTTGTAGGCATAGACCCTAC
CCCTCCTCAAAAAGGAGGCTATCTCTATGCCACTCCTAAA
ACACACATATTTAGATTGATCTAGTATTAATATACTCTTA
AAAATCACAACACACCTCCCCAAACAATTCGAGAATAAAA
GCCATGTCTTTGAATAATTTGAATAAATTTACTGGGTAGC
TGAAAATCCACTTGAACTTTTCCTTGGAGACATTCCTTGT
AAAACTAAAAAGTGTATGTTTGGGGCTGTTCATTTGAAAG
AAAATGGGAGAAGATTATTGCTGGATTAGCCTGTAAGGTT
TCTACATCTGTTTGGTCAGATCAAACTTTCATTCTATCAG
GATTTCTTTTTTCTCTGAAAGCAATTCATAATTTGCTTCC
AAATCATGGACTTAGAGAAACAGGCTAATGTCTATACAGT
TCTCCAAAGTTTTACCTCCAGACAGACAGACCTCTGATGT
GCCCAGCATGTTCCTCACAGTCCTCATTGGGTCGGACACA
GCCAGTTGCCGCATTCCATGGCTCTGACACATCTCCTTGG
AAACCCACCCATTGCATGGTATACAGCAACCTGCATTCCC
CACTGGTGGAGTCCTTGATTCCTGTCTTATCCTGTTCTGC
TGTGCTCTCACACACACCTGAGGACAGGCCTTCATTTTGA
TCTATTAATATTATCTTGGGCCATTAAAATGAGCAGAAGG
AAAAAAAGCCCTTGAACAGCTCCAGTGTAATTGTGGTGAA
GATTCTTAAAAAGAATTATCATGGCAAGTTCAGAGCCTCC
TCAATTTCCCACTTCCTATAAATGCAACAAATGGAGAACT
GCCTTGATTAAATAGAAGATGTTGGGGTTGCATTTGGTTT
CTGCCAACTAAACCCCTGCTAACAGTTTCTTCTAAAATAT
GGCACTTCACTTTCCAGATTAAGCACATTCACACCTTCAT
TTAACAAATGAGGTATCCTTACTGCATCACCCACATTATC
TGAAGCATGATTATTATCATCTTTCTGGAAGATTTTGGAT
CTTGTTCATTCTTTTTTTTTCCCCCTTTTATTTCAGAATA
TTATGGGGGTACAATACTTTGGTTATATATATTGCCCATG
CACTGCCCATGTCAGAGCTACAATCGTGGACATCCCCCAA
ACTGTGTGCCCCGAACCCATTCAGTGAGAGTTTTCCCATC
CCCTCCACCCCCCTCCTACCTCCCGCCTGCCTGCCCCCTG
ATGAATATTATTGCCATGTGTGACGTAAGTATTGAACAGT
TAGTACCAATTTGATGGTGAGTACCAGTGGTGCTTGTTTT
TCCATTCTTGTGATACTTCGCTTCGAAGAATGGGCTCTAA
CTCCATCCAGGATGATACCAGATGTGTTAATTCACCGTTG
TTTTTTATTGTTGAGTAGTATTCCATGGTATACATATACC
ACATTTTATTAATCCACTCGTGTATTGATGGGCACCTGGG
TTGTTTCCACATCTTTGCAATTGTGAATTGTGCTGCTATA
AATATTCACGTGCAGATGTCTTTATTATAGAATGTCTTTT
TTTCCTTTGGGCAAATACCCAGTAGTGGGATTGCTGGAAC
AAATGGTAATTCTACTTTTAATTCTTTGAGGTATCTCCAT
ATTACTGTCCATAGAGGTTGTACTAATTTGCAGTCCCACC
AGCAGTGTATGAGTGTTCCTATCTCTCTGTATCCACACCA
ACATTTGTTGTTTTGAACTTTTTGATACGAGCCAATCTCA
CTGGAGTTAAGTGATATCATTGGGGTTTTGATTTGCATTT
CCCTGATGATTAGAGAAGTTGAGCAATTTTTTATGTTTGC
TGGCCATTATTCTGTCTTCTTTTGAAAAGTTTCTGTTCAT
GTCCTTTGCCCATTTTTTAATGGAGTTGTTTGATTTTTTC
TTGTTGATTTTCTTAAGTTCTGTATAGATTCTGGTTATCA
GCCCTTTATCAGATGTGTAGCATGCAAATATTTTCTCCCA
TTCTGTAGGTTGTCTGTTCACTCTAGTGATAGTTTCCTTG
GCTGTGCAGAAGCTTTTTAATTTGATCAGGTCCCATTTAT
TTATTTTTGTTGCTGCTGTGATTGCTTTGGGGGTCTTCTT
CATAAATTCTTTGCCTAGGCCAATGTCCATAAGAGTTTTT
GCAATGTTTTCTTCTAGAATTCTTACAGTTTCACGTCTTA
GGTTTAAGTCTGTTATCCATCATGAGTTGATTTTTGTGAG
AGGTGGGATCTTGTTCATTCTTAACCATTATTTTTATTTA
GCACTATAGTTAAGATAGATAGTGCAGGTCAAATTTTTGC
TCACCCTTTGACCTTGGAAATTTTGGGTAGTTCTTTGTCT
TCTCTTCCTAATGAGATTATTGATATGAGCTTATATTCTT
GAGATATTTTCCTTTTTAATTAACTCAATTGCTAGGGGAA
AATAGTCCAGCCAAATTAAGGGTTTTGATTAAGGTTTTAT
GGGTATGTGGTTTTCAAATTCTTTGCTTAGAGAGGTACAC
TTAAAAGAATGCCAGTTTGCAGAATGCACATGGCAACCAC
AAAAGGAAATACAGTAATCTGATATTTGGTTAGGGTAAAT
CAAACATCCCTATTTAAACCATTGGCCTTACAGAAATTAC
TCAAGTCTACTTCATCAACCCAAGTATGTATGCTAGCATT
CATTTGGACTCAAACCCATCCTTTTGCATCAAGGAGTCTC
ATCAAGTGTCCGTCATGTGTCTGTGTGCAGGATGCAAAGA
GCCGGGGCGTCTGTGAGTCACAGTGTATCATTCATGGCCT
ATGGGCTGCCAGCAAACAAAGATTTCTTTAGGCTTCATTA
GAGAAATAAAACTTCAGAACAATTTACTGAAGTGGCTTCA
ACTGAAACAGGATTGAAAGAGAAAGAAAAGTGTGACTACT
CAACCAAATAAATTCTCTAGCAAAACACACCCTACCTCAG
CTACTCACTTCCGTGATCACATCTAGATGGTGCCATTGTA
AGTAGCTGTACCTCTTCCACAACTTCAGTTTCAAGCACCC
AGTCTTGCATCACCACCTCTGATTTTTGAAGCTCAGTCTC
TCTAGTGCTCAGACTTCAATAGTCCCTCAACCCACAGGGG
CCTACAATCCACTGAACCCGCCAGCTTTGCACTTCTCCCA
CCCTCTCTTGCCATCCCACCCCTCCCCACCCATTGTATAT
CCCCCGGTCAGTCATTAGACTCCCGTCACACATACCCACG
ACTTACTGCCTCCCTTTGAATCTATGTTCATGAAACTCAA
GGGGGTTCTTCATGCCACCTGGCAGTCAGACTCCCTGTCC
CCAGTCCATTACCTCTCCTGTGCTCCTCGAAGACTATTTC
ATACTCTCCCTTTGTCTTCACGCCGTCCACACCTCCTCCA
CCATGTCACTCTCTGCTGATGACCTATTTCCTAAGACACT
GAAAACAGAAGCACTTGGAAGAGAAGCTCTACCACACACA
TCTGCTGCCACATCCAGCAATCTGCCTTCCCCACTGTCAC
GTACTCCATCTAAGGCTAACAGAGGGGCTCATCCTCTGCC
CTAGTCAAGGACAGCACTTGGGGATTCTCCACCCACATCA
TTCGTTTTTCTGGATATTTTGTTTGCCTACAAACATGCTG
TTATTTTTCCCATCTTAAAAAAACAAAACAACTCCCTCGA
ACCCTAATGTTATACTTTAGCTTCTGCCCTATTTTTCTGC
TCCCCTTTAGAGTGATAGAAAACAGTTGTCTATACTTGCT
CTCCCCAGTTTCTTTCCCACTAGTCTCTTTTGAAACGGCT
GCAATTAGGTTTCAAGAAGCCTCTCCAACCACTGCAATTA
GGGGTGGACCTAATTAGATATCCATGTGGTTCCTGTCTTC
ACTCAAACACCATTTCCTTAGTGAGGCTTTCTCTACCATC
TTGTATAAATTTGCAAGCTCACCCCACCCCCAAACACTTT
CTCTCCCCCTTCCCTGCTTTATTTTTCTTTCTTTCTTTCT
TTTTTTGATACAGAGTCTCACTCTGTTGCCTCATCAGGTT
GTTGGCTTAATATTTATGAAGTGCATAGAACAGCATTTGG
ACCCATATTAAGTGCTCCATGGTTAGTAACACTGTTACGT
ATTTCATCTATCTTTTGTTTATTATGCCTCCCCCCACTGG
AATGTAAGTTCGTAAGGGTAGGGATTTTTGTCTGTTCTGT
ACACTGCTATAGCCCCATCACACAGGACAGTGTCTCACAC
AGAGCTGGTTCTCACTATGTATTTGTAGAATAGCAGGTCA
TTATAGTTTCTTAGACACTCAAGAGTTAGTAAGGAAAACC
TGTTAAAATTTTTCTTAATACAATGATGTGCGTATGAACA
GAAACTAGAGTTCCTCTATTGCAAACATTGGCACGGCCTA
GATAAATTTGTTAATCATTCACAGGTGGCAAGCCTCTCTC
CTAGGTTATTTCAGAAAGTCACAGAAAAGACTTTCAGTAA
TTTAGGTGGGCATGCGTTGGTCCTATTTTAGTACGAAATC
AATAGCTATCAAAAATAATTTTTCTTTGCTAGAAGGGAAC
CAACTGAAGTGTTCTAGTTGTAAACTGAAACTCTTTTCAG
TGTTTTCTGACCAGAATATTCTTCACAGTGCCACTCAGGA
GAGTAAATATCCACAGGGTACTCTGGGGCCCCAGTGAAAT
GGGCTCCATAAATATGGGACACTATCATTATTCTGTACCC
TCACATGGCTCCAGGAAAAAGACACAGAAGGGTAAGCTTA
AGAGTTTAGATCTTTCAACTCATTGAAATAACATTGTTTT
AGTGGTTGTTGCTGTTTTGTTTTGTTTTGTTTTGTTTTAA
TAAAAATAAACCTAGCACCAAGTCCTGGCTGAAAAATCAG
GGTCTGTGTCCTTGCTGTTCAGTTTATGTGCTGTTCAGTA
TGGTGTAAGCTCAGAGCAGGCTTGGGCCTGAGAGCAACTT
AAAACTACTGTTTCTGGTATGCATTTCGATGAGGATAGAG
TTCTATTGTAAGAAGTGATCTTTAAGTGTTGCGATTTGCC
TCTTCCATTCATTGCTGAGATTTCAAGGTTTAATGAAGAA
GATAGTGAAGGCTCCGCCCAGTCAAGCCATTCACAGCTGC
ACGGTGAACACGTGCCTGGGGGCGCTCTTTTTTCCTTTGG
CAAAAGTCTGATTCTGCAGCCCGTGGCCACATTCTGGAGG
AGCCACTCCCTCGTCGTCATGCAGTGAGCACACCAAACAG
GTTCGCCTGGCTAGACAGCGGCTGAGGTGTCTGCAGCGGG
CGGGAAGTACAGTCATGCACACGCCCGATGACAGAGACAC
AGACAGAGACTTTGCCATGAAGGAAGCCACTGCCGTGCTT
TCCTCCAGTTTAAAAGAAATACAGTGACCACACAGAGGTG
GATTTGCTGTGTGAGGATAGCGGAGCTCAAGGGCCCCTTT
CCAGCCCTGTGCTTACTTTTGCATTTGTAATCATATATTC
TTTTTTTTTTTTTTAAGAGGACCTCCAAATTGTACAAGCT
TCAAGCCCCACAAAAACTTAGTTTGCCACGACTGTACTAA
ATTTTGTGTATTGTTTCATGTACTTACCCATTCATGTGAT
CTACTCCATAAAGTTGTGCCATCTCCATTTACAGGAAACA
CAAGCAAGGTTGAGAGACTTAATCCAAGGTCACACAGCTA
AATTGTCCATGAACTGTGGCCACTCAGTAGGGTCTAAGGT
TTAATTCAACTTGTTTTGATGTCTTTAGGTATATTTATTT
GTTATCCTGATTTCAGATGCATCTCCCACATTAAATGATT
TGGCTCTCAAACTTACCAAATCCTAGCATTAGATGACAGT
GATGAATTGTAGAAAGCCCAGCCCATCCCACAATCTTTTG
GCCTGTTCACATCTGGTGGATAGGAATTACTATTCAGAAG
ATCTTGTGAACAGTGGAGAAATTGATCAGGAACTAAAATA
CTTACATTAAAAGATTTAAAAAATAGATTTGTCAGTCTTC
ATCCACTTTTTAAGAAGGCTTTTCTACTCCATAAAAAAAA
TCTTGATTAATTAACCAATTCAATGTTTATAGAATACTTA
GAGTATGTTAGTAGTTTTAAGAAGCTCAGAGAAGAGTTAA
CATTGATTGTCTCTAATCCTGTAATTAGCACAAACAGGTT
CTGAATTTCTCTCTTCCTAATTCAAAAAGGCTGCAGTCTG
TTTCCTAGCAAAGGTAGCTGAAAGTAAAGACGATGCCTGG
TTGAGCCCAACATGCAGATACATAGGATATACAAATAATG
AAGGTTAACACCAAGGGGAAAATTGTTGAGAACGAGTACA
CTAGTTGCTAGTTATATTAGCATCAGAATCACCTGGATGA
GGGGGCTTATTAAACACAGATTAACCACCCCCCCAATCCC
TCTACTCTTGATTTCTGATTCAGTAGGTCTGGGGTGGGGT
CTGAGAATGTGCATTTCTAAGAAGTCCCAAGCAAGGCAGA
TGTTGCTAGGCCTAGGGCCTCACTTTGAGAACCACTGCTC
TAGGAGATGCTCTGGAGTCCACAATCCTGTATGAACATAA
ATTTCATTTTGTTACCTATTCATGCCCCTACAGCTCAGTA
CAAGAGCACATTAAAGGCCTCAATAGTTTTTGACAGCCCT
TTCTTAGACTTTACTAAGACACCAATAGACTATCAATGGT
TTGGTAACTATGCTTTTGATGTCAACATGGCAAGATCTTT
ATAGTTTGGGCCCTGATTAATGACTAGGCACTTCTTAGAG
CCTCACGTAAGCAGTGAGAGCTTGAAATAACCAAAAACTT
GTTGTGTTGTCATTGGTCTTTTGAGATGACAACATCATAT
TGTAAGAGTAGCCAACAATAATCAATCAAAAACTAGAACA
TGGAAAATAAGCACAGGGAGCATGAGAGTTCTCCTTGGGA
TTAGAGACCACAGGGCTGGGGTTCCAGAACATCTTCAATA
CACGGAGAGGAATGGATGGGAGGAAAACCAGAAAAACTCA
GCTTCTCAGTGGCATACCATTGAATCTCTGTCCATGCATT
TTCATATGGAACAATGTCCCCAAGCTCATTTCCAGATTAT
ATTCTCCCCAACACAGCTAAAAATATTTTCTCTCATACAA
ATATAACTTGTCCTTCAAAGACTTCCCATAATGAACAGTC
CTGAGCATCCCTATGCATTATTTTTTACCAATATGCTCAT
GTATTCCTATTTTATGAAAACACATCTTCCTCTATTTTTG
TTTGTACAGAGGTCCCCCCTTATCTGTTGTTGTGCTTTCT
GTGGTTTCAGTTAACCCAAGGTCAACCAAGGCTAAAAATA
TTAAATGGAAAATTCCAGAAAAACAATTTGTAAGTTTTAA
GTTATGTGCTGTTCTGAGTAGTGTGATAAAATCTCATGCC
ATCCCACTCTGTCCCACCCAGGACATGAATCATCCCTTTG
TCCAGCATATCCATGCTGTATATGCTACCCGCCGCCCGTT
AGTCACATAGTAGCCATCTTAGTTATCAGATTGAAAAAAC
ATGGTATATACAGGGTTTGGTACTATCTGTGGTTTTAGGC
ATCCACTGTGGGTCTTGGAACGTATCCCCTGTGGATAACG
GGAGACTACTGTACTGTTTTTTATGTTTTGTTTTTTGCTG
CATTTCCTACTTAAATAAGTTTATTGAAATAGGAAGAATT
GCCTTTGTCACAGTGTAAAACCCAGGAGTACGAATACTAG
GTAGGCTAAGAGCCATGGGCGCTCCAAAAACATTTGTCAA
TAATGCCTAAAAAAGGCAATCATCTATGGGAAGAGAAGAG
GCCCTGTCCCCTAAGACCAATTAGTTTAACGAACAATTTG
CTTAAAAATTCAGCATCATTTTTGGGACTTTTCCCATCCA
TTTGAGCAACCAGGTTTTTGTTATTTTGGTTGCTCTTGGC
TGTTGGCATTTTGAGAATTAGAGAAACCTAATTTTGCTTC
TTGTAGAAATGGCTGATTCTAGGACTAGGGCAGGGAAAAT
ACAAGGTTAGCCTGAAATGTCTTGATATGCCAACAGTAAG
ACAATGCTCAAAGAATGATGGGGATGTATCAAAAGATCAC
AGGAGACAGCTTTAAGATAATTCCCACTGAAAGGAAATAA
TTAACAGAGTGAAGAGACAACCTACAGAATGGGAGAAAAT
ATTTTAAATGTATGCATCTGAAAAGGGGTTAATATCCAGA
ATACATAAGGAACTCAAACAATTCAATAGCAGACACAGTT
GACTCTTGAACAATGCAGGGGTTGGGGTGCCAACCCCCTG
CACAGGTGAAAATCTGTATATAACTTTTGACTCCCCAAAA
TTTTAACTAATAGCCTACTGTTGACCAGAAGCCTTACCAA
TAACAGTCAATTAACACATATTTTGTATGTTATGTGTATT
ACATACTCTATTCTTATAATAAAGTAAGCTAAAGAAAAGA
AAATGTTATTAAGAAAATCATAAGGAGAAAAATACATTTA
TAGTACTGTATCTATCAATACCATTAAGTTGACATCGTCT
GTTTGTAAGACGAATCATCTGTCTAAAATGGTGTGCAACT
GCACCTGCAGACCTCAATCTACGATAATAGCAAGCAATTC
AAGTTTTTCATGTAATGTCATGACTTTTCTCTGCTTCTTG
GGAGCTCTTCCAGCATCACTAGTGGTGCTTCATATGGATC
CCGTGGTGTTATCCAAGGTTTACAGTATTGCACTAAACAT
GATAAAAAACACATAAGAGCAGTGAGAGATCACTTTTTAC
TGTGATACACAATTTACTAGAGAGATGAACTGCTCACTCT
GAGATGATTAGCGTCACACAGCATTTTAACTGGATATTCG
CAAAGCTTGAGCTCACCGAAACAGCTACAGGAGGTGGCTA
TGAAATTATTACAGTACTACAGCATGTACTATAGTTAATT
TTATGTAGTTATGATTTAATACAGTATCTTTATGTTTGTT
TACATTTCTCTTGACTGCAAATGGTGCCATGTATGGTCTG
TGTGTGTGTGCAAGTCATAATAAATTTTTTTACGTAATAA
TAGATTTGTGTATGTTTTATGCTAGAAAATGATAAAATAG
ACTAGTGTCTACATATATTTTATGCATTCACACATGCCTT
TTTCCTAATGTTTTTGGTATTTCTAGGCTATGTGATTCAT
CTGCAAGTTTTTTCAAATTATTGCAAATCTCCAAAAAGTT
TTCCAATATATTTATTGAAAAAAATTTGCATATAAGTGGA
CCAGCAGTCTAAATCTATGCTGTTCGAGGGTCAACCATAA
TCTGATTAAAAAATAGGCAAAGGACTTTAATAGATATTTC
TGAAAAGAGGACATAGAAATAGCCAACAGGTACCTGAAAA
AATGCTTGACACCACTAATCATAGGGAAATGCACATCAAA
ACCACAATGAGATATCACTTCATCCCAATTAGAATGGCTA
TTATCAAAAAGACAAAAAATAACAAATGCTGTTGTGGATG
TGGATAAAAGGGAATCCTTACACGCTGTTGGTGGAATTAG
TACAGCCATTATGGAAAACAGTATGGAGGTTCCTCAAAAA
ATTAAAAATAGAACTACTATATGATACAGCAATTCCTCTA
CTGGGTATTTATCCATCCAAAAAAAATGAAATCAGTATGT
TGAAGAGATATCTGCACTCCCATGTTTATTGTAGCATTAT
TCACAATAGTCAAGATATGGAATCAACCTGAGTGTCCAGC
AATGGATGAATGGATAAAGAAAATGTGGTATACAGTATAT
ACACAATGGAATACTACTCAGCCATAAAAAAGAATGAAAT
CTTGTCACTTTTGGCAATATAGATGAAACTAGAGGACATT
ATGTTAAGTGAAATAAGCCAGGCACAGAAAGAGAAATACC
ACATGATCTCACTCATTTGTGGAATCTTAAAAAAGCTGAT
CTAATAGATGCACAGAGTAGAATAGGGGTTACCAGAGTCT
GGAGAGGGTGGGGGGAGGGGATGATGGAGAGAGATTGGTC
AACGGGTACAAAATTACAGTTAGAAAGGAGGAATAAGTTG
ACTATAGCAGAGTAGGGTGATTAGAGTAAACATATTATAG
TGTATATTTCTAAGTAACTAGAAGAGAGGATGCTAAATGT
TCCCACCACAGAGAAATGATGAATGTTTGAGGTGATGAAT
ATGCTAAATATCACAAGTTGATCATTACACAATGTAAACA
TATGTCAAAAGATCACACTGTACCCCATAAATAATGTACA
ATGATGTGTCAATTAAAAACAAAATTTAAAAAAGATATTC
CCACTGGCCAAATAAAGGACAATTAAGAATCAAAATAAAT
ATCAAGAATGATATATTGTAACCCATTAAATAACATGGGA
CTTCATGAATCTAAAATAATATAAACAAATATGTAAGTAA
ATAAATAGAGACGGGAAAGCTCTACCTCACAGTATAATGC
CGATTCATAAATATAGAAAGAATGATGGAATTAGAAAATC
TCCATTTGGCAGCCGTCATCACTGGATACTAGAACAGGTG
GATGAAAATGTGGAGAGTAACATGATATCTATATGGTCTC
AAAATATCTTCTCACAGATACTTATTACAAGGATAACAGA
GTAACTTTACAATGGAGAGACCTGGAAGACAACATACTAA
TCAAATATCAAAGTTAGCATTGTCAGTAATGACTTATATG
CCTCTCGATTCAATGTATCATTGAAAGGAATTCAGCATCA
CTTCTATGATCTCCTTGCCAAAAGTGTATAACCTGAATCC
AATCAAGAGAAAACATCAGACAAACCAAAATTAGGAACAT
TCTTCAAAAAACTGCCTGTATTCTTCAAAAATGTCACGTC
ATGAAATAAAAGACCAGGAACTGTTCCAGATTAAAAGAAA
CAAAGGAGACACAACAACTGAAAACAAAACATGATCTTGG
ATTTTCTTTTGCTATAATGGATATTATCAAGACAAATGGT
ATATTAATTTTCTATGGCAGCTGTAACAAATTACCTAAAA
CTTAGTGGCTTAAAAGAACACAGATTTATTATTTTATGGT
TCTATAGGTTAGAAGTCTGATAGGAATCTCCCTGAGCTAA
AATCACCATGTCAGCAGGGCTGCATGCTCTGTGGAGGATC
TAGGGAAATCCATTCTCTTGCCTTTTCCAGCTCCTGGAGG
CTGCCTACATTCCTTGGCTCTTGCGCTCCTTCCTCCTTCT
TCAAGCTGGAAATGGCGGGTGGTGTCCTCACACTGCCTCA
CTGACCTCCTTTTCTGCCTCCCTCTTCCAAGGATGAGAGC
CTTTGTGGTTACATTGGGCCCACCCAGATAATCCAAGATA
AACTCCCTATTTTAAGGCCAGCTAATTAACAATTTAATTT
AATTTAATTAACAATTTAATAACCAAACACATTTACAGAT
TCTAAAGATTAAAAAGTGAACATCTTTGAGGGGCCATTAT
GCTGCTTACCACACATAGTAAAATACATAGTAAAATCTGA
ATTAAAATCAGATTAAAAAATTGTTTCAATGTTAATTTCT
TGATTTTAACAATTATACTATAGTTATGTAAGAAAGTTCT
CTGTCTTTAGGGAATACACATTGAAGTATTTATGGATAAA
GGGGCATCACCTCTGCAAATTAAACAGTTCTTTCTCTCTC
ACTTGTGAGAAAAAGAGAAGGCTAAAAGCAAATGTAGGAA
AATATTAACAAGGGAATCTGGGTAAAAAAAATCTGGGAAT
TTTTCTACTACTCTGGCAATTTTTCTGTAAGTCTGAAATT
ATGTCATAATAAAAAAATGTAAAAACTTAATCCTTCTAAG
TAAATTTCCTATATCCAGTAAATAACAAATTTGTGGCATA
TTATGAATGACATGTTTATTCAGATGGATATTTTTAAATC
TCCTTTTGAAACCTTAAGGATATTTTATTAACTTGTTTAA
TGACATTATTTGCAATTAACTATGAGTAAGTTTATACTGG
GAAGTCTTGAGCATAATATAAATGTAAAATAAATTATTTT
GGACTTCATACTTCTGTTGTCCTATAACTTGAGTATTAAT
GTGGAATATTCTCATTTTCTGTTAAAAAATCCAGTATTAC
CTTAAAGATGAGACCTTAGAAATGAAGATGTTTAAAAGTA
GGCAAAAGACTGTAGTTTTGTTAATAGCATTTTACCAATG
TTAATTTCTTATTTTTGATAAATGTGCCATGGTTATGTCA
GATGCTAATTTGAGGGAAGCTGGGTAAAGGGTATATGGGA
ACTCTCTGTACCATCTTTATAACTCCTCTACAAATTTATT
TCAAAATAAAAAAATTTAAATAGTATAAAAAGGAAAGGTC
TTCTATCAGAATACAAAACAATCTCATCATTCATAAAAAT
GCTGTGACAAATGGAACTTATTTAAAGAAGAAAATTACAA
AAGCTAATTAAACTTATTAAAAAGCAAAAGGAATAATGAA
ATAGAAATGGTGCAAAAATGTTGCAAAAAGAGTTAAATTT
TAGGTGAATTCTTCATTAAGCAAAATTATCCAGGTGAACT
GGCCTTATGCGCTTTATCCCTGAGCCTAAGTAGGGGGAGA
AAAAGGGAGGCAGAGACAAGGGCAGCAGGAGAGGGGTGTG
CAGCCCAGCCGGCTTAAGGACAATAGGGTTCCAAGGAATA
ATTCTGCCACTAAGTGGTTCCTTAATATTGGGAAAGTTAC
TAATATATTTAAATCTTGCCTTGCTTCCTCCAAAAAAGGG
ATTTGAGGCAGTTTATAATAAAATGCAAGTATATTTCCTT
CTTAGAAGGAAAATGGATCAAAATTGTGAATAAGGCAATG
AGCTAAAACAATGGTAAAGGTGGTGGAACAGCAAACCATG
CTTTGAATTCCCCCCTTGGTCAAAGGGAGACTCTCCTCAA
ATGAGCGGCAAATGAAAGAAAATAATTAAGAAGATGCCTT
AAAAAATACAAGCTATCTTGATAGTGCCAGTCCTTCCTGA
GTCCCTCAGAAACTTAAAAAGGGCAGCCTGTCTGAAATCT
ACGTGGAAAACTCTCTGGCCAGGTCTGATCCTCTATATCA
GCCCAACTGAGACAGCACAGAGAGCAGACTGTCTGAGCCA
TGGAGGATCAGCAAGTTGTAACACAAACCCCTCTGACCAC
ACTGAACATATAATCATCAAAATCATAGCTGTGTCTCCTG
AGCCTTTATCTTGGACGCTGTCTCAGCAAGCCAAGAACTT
GTAATCCACACTCGGACAGCACATCTTCCCAGACATTTCT
GCTCATGGCTGAAGTTGTGCTTACTCTGCACTAACCCAAA
CACAGAGACCATAGTCAGGAGGAGAGAAATGTCCGTGGAA
AAAGTGGCTGGGATCCACTAACAGAGAAGAGTAAGGAAAA
TTAGGCTAGTATATCCTAGAAAGCAGGCACTGAATATTCA
GCAAGGAATTGCACTAGAAATTCTTAACACTAACAAAATT
AACATGGAACAAAATTTGATGGTTGTGTTTAGTTATGAAA
TGACAAAGGATCTCAGTATTAGGGCAGACACCATGGGATG
GGCCCGAAAAGCATTGGTCTGAAGTTCAAGAATTTTTTGT
TACTAGCCATGGTGAAAAGGGTTATGGGAAGATGGAAGGA
TTGTCCTCAAAGGTATAGCCAGGCACGTTTCATGGAGAAT
CACTTAAATTGACTTGGACTTACTCATGGGAACAATGATG
TAATAGAAGGTTACTTCTTGATCAAGGGCCTGGTGCTCAA
CTTTTGATAGAAATAAACACAAACTATACTGAATTAATCA
TAAGTAATACCTTTATGGCCTATATTAATTACAAGGCTTG
CTAAGGTACACATGCAAACAGGATAGAACACCAACTAATT
GGTTGAAATTTACTGGGATCATTTCCAAGAGTTAAAGAAA
AAGAAACGGAACTAATGCTATAACTTGAACTGGGCTGCAG
AGGGGCGTGTGTAAAACCTGCAGTTACAAATGTATAGCGT
TGGGAGTGGCGAGTGTGAGGCTGGGAGCCAGGGGAATGGG
TGTGAAGACCAGATCGCACCAGCCGCTTGCTGACCACACA
GCAGTGTGTGTGGTGTGTGCTGTGCCATTTGATGCAAGAC
AGCCGTTTTGCTTATCTTCCTGCAAACAAGAGGCCAATTC
ATGCTTGGGTGGGCGTTTAAGGGAGCAGGATGGCTATTGG
AAGGAGGTGAGTGAGTCCATTAACAAGTATTTATAAATCT
CCCTCTGCTCACAGCAGGAAAAAAATAACAAGTGTGGGAG
AACAGGTGGATGAGAAAGGCTGTCTACCTTCACACCATTA
TACCACCTGAGTGACTACTGTATGCCTCCTAGCCCTGAAG
AAGTGAACATGAATAATATAGACCTTGATCTTGGGGGGTG
GGAGCGAAGTTGGGGCAAAAGACGGGTGAGTGACACCTGA
ACAATAAACACGTGCCCAAGGGCCAATTTAGAAGCCAGTG
CACGGCTAGGAGGGGGGGTGGACACAGGCAGGACTGGCCA
ATTTCAACAGAGGAGGTGACACTGTGACGTTAGGCTTTAC
TGTACTGGAGAGAGGAAATAAAGGACATTCAAGGCAGAGA
GAAGAGTTAAAGCAAAGACATGGTGTCATAACATTTGAAA
TGAGGTTTCTCATATCTGAATTCCAAATCAGGGACTTTTG
GCTTTTCATTGGACTTTTGCTAAATATTTCCCCGTTCTTA
AGCATGCATTTGATTACTATTATTTAGAATTTATCACTAG
TACAGAACAGGTATAGTCATTTTAGGAGACTCAATACAAA
TTATAAGGCACTGTGGTTGATCACAGCTCTTTAGAACCTG
TGGAGCCTCTGATAGATTACTTACTATAAAGTTTCTTACT
TTTCACTTTATTAATACTAACTTTATTCAAACCTGCTTAG
TGTGAACAGGCAAAATCATCGGTCATTTTAATTCTCTTGT
TTGTTTCCATAAGCTATGGGCCTGGAGAGATTTGATCTCT
CTTTCCACTGGGTCCTTCCCTCTTCACTTTACGAAGGGAC
CACCCGCTTTTCTCCTGGGTGCCAGGGGTCTTCTTCAGGC
ATTCGATTTTGAGCTTAATGGAAGTAGAGCCGGTGAGTTC
AGACTTAAGGAGCTAGAATGTTTATATAAGGAGTAAACCT
CTGGGGTATTTTGAATCAGATGATGCTGGTAGCAACTTTT
GAGAAACTGCTGTCCCTAAAATAACAGATGGAATAGGAGC
AAAATTTTAAAATCTCACACACCTGACATAGTAACTATAA
AGGAGATATAGTTGCATCTGAATCGGATCCAATATATGGA
GAGAAACAGTCCTAAGTAAAGGTTAAGAACAGGGTATGTA
AGAAAGCTAGTAACTAGTGCCCTCTAAAGCTTCCTCTGAG
GAAGTCTAATGAAAAGAGTTCAGGTTCTTCTTTATAGGTA
CCATAGTTACAACAAATTATAAGATTGGGAAAGTGGCATT
GAATCCATGGGCACCCAGGGCAATAAACAGGGCACTGAAG
AGTAAAGGGATGGCCTTTGTAGGACCAAAGCCTTCCTGCT
GTCTCTCTAAAACACCTCACCTGGCCTCAGGTCATTTCAG
GTGGGTCCACCCTCCAGACCGGGTGGGGTACAATTAGCTG
CTTCTGGCCTGCTAGTGCAGCGCATTACTTACGTTTCTTT
TTATTCCATCATAGGTTTGAAAGCGTCTCATCACCTGAAG
AAACTACATTTAGCTGAAGACACATGCGTATTCAAAGGTA
GAAAGACAACTTTTAACATGCATCTGCTAATTTAGAGATC
CAAATAATTTAAAAATAGTTCTCAGTTGTCATTAATCAAG
CATTGAGATTACACTAGGGGTTTGGTAAACTATAGCTGAC
AGGCCCATGGCCTGTTTTTATAGATAATTTTACTGGAATG
CACCACACTTATTTGTTCATATATTGTCCATGGCTGCTTT
TGTGTTACAATAGCAGAGTTGAATAGTTGTAATAGAGAGT
GTATGGCCTGAAAAACCTAAAATATTTACCATCTAACTCT
TTACAGAAAAAGTTTGCATCTTCTGGCTACGCTGAAGTAT
CCCAATTTGAGAAAGGTTAAAAAAAAATGTATTGAATTGT
TTTCAAGAAAACAAGTCACCCAAAGAAGACATTATGAGAG
GGTTTCCATTCATTATAACTTTTAAAACATCTTATGTCCC
CAATACCACACTCAGGCCACACCAAATATAAAGGGTTACA
AATATTCAGATTTTATTATAAATAAAATACTGTTTTTCTT
AAAACATAAAAAATGCGAAGTGTTGCATTTATTAACCACC
CTGGAAAGCAAGACTGTAGAGATTAAGGCAAACAGCTAAA
GTGAAGGCACATGTAAAAGGGCCATAGTTGGAATTCAAAG
GAAAAATTCCAGGGAAAAATAGCAGTATATATTCCCTGTG
TCACCCAGTATTCTGCAGCAGCCATCCTGTCAATTTCATT
ACATAAAATACAGATAACTGGAACTACACAATAATGGCTA
TATTGCAGGAGTGTAATTTAAGGTATTGTCGTATAAAGAA
CTTTTATTTTAAAAATAAAATTCTGTTTAAAAATATATCA
CACAGATAGTGAAGGAGAAAAGCAAAAAAAAAGAAAAAAG
AAACCAAACCAAACCAAACCAAAACACCCCACTGCGGCCT
AAGACTTCTTGGAGTGAACTTGATCCAAACTAGCTTGTAG
CTTTGGCAGTCGATCTTCAGTCCTCTTCCTGCAACCTTGA
GGAAAATGCCTATGTTAGGATGTGGCCACTTAAAAAGAGG
AACTAGCCAGGAAACATCAATGTGAAAACTTGGCAAGAGC
CATATCTCCTGTGATAGCAGAAGAGGCCTGGGAACAGCAG
CAGAGTGAAAGCTTAGGGGTATGCCAAAATGCTGTGGCAA
ACTCTGGTGTGCCCCAAGAAGATGGGAACAGGAAAGTGGG
ATCATCAGGAACTAAGTCACACCACCGCTCCTAGTCTGCC
CATCAGCAGCTGCGTTCCTGATGCCTTTAAAGTGCTCAGT
AATAATGCACTTCTTATAAAATTGACCCAATTCAGCTCCA
ACAATTGCTAGAAAGGGCATTTCTCATTCATTCCTGGCTA
GACCCCTAATGGTGTTGAAGATCCTCTTCGCCAAACTTTC
CTAATACCCCATATCCTGTCAACCTGGCATTCCTGCTCTG
GAACATCAAGAACAACATCATGCTGCAGTCGAGGGTTCAG
GACTGCCATTGAAGAGGCTTTGAGTTACCTCTTCACAGGG
GTTGGGTGTGGAGGAAAGCAAGTTGATACTGATGTTAGAG
AATGAAGATACTGCAAACACAAGGCAGAGAGCAAAGCTAT
GGGGAACAAATACAATCTAAAGAATTCTAGATGGAAGGGA
AGGAGGTATTCAGATACATTGTGCCAGTGAAGAGGAAAAA
TCGAGCGAAGTAGTGAACAGACAGTGCCATTCTAGAAATA
GGACCAAGTATATTTACATAAATTCCTTACTCTATAATGA
TAAACAAAACAAAAAAACATTCACACAAAAATATAAATTT
GAAATAATTAATAGCACCAGTGTGTCAGATAATAGTTTCT
TTCCCCCCCGCTACGCAAAGTACAAAGTTGCATAGTGTTA
AAGGCTATATATATGAATCTCAAAGGCGGGTTGGTAGGAG
GAAGGGGGTGTGTGGCAGGGAATTGTCACATTGTGGTCTT
AAAATAAAACCACAGAGCTGAGGATCTAAAGTTGAGAAGC
CCACTAGGAAACTCCACATAAAGGTCTTCCCTCTACACTC
AGAGGGAAGGTTTACAGTGGGTTCAAATCACAAAGTGCAG
GAACTAGATGGCGTTGGCAGCTGTGTGAAATACTGAGTGC
AAGTATTTGCCACCAGGATTTGGCAAACAGTGTGGGATTC
TTTGAAGGATTTCTAGAAGATGGAAACATCAGAAGAAAAC
CGGAGCTAAGGGTCAAATGATTCATCTCTCTCCAAGAGAA
AAATGGATGCATGGGATCCTGACAGTACAAGTTGCATCTA
AGTTTTACCCCTTTGCTAGAAAAGACTAGGACAGGAGACT
TGTTTTTCTTTTGTTTTGTTTGTCAAGATCTTAGGGACCA
ACTGTTTTCTGCCAGATAACACTAGTTCCAAGAGTAACTA
ATAAAAAGCTCTAAGAATTAGTTTGATTTTGAAAAGAAAA
CTTTAGTGGTTATCATATCCCTATTTCTTCTGTATAAGTT
CCATTTGTGAGAGTATCAAAAGATGTCTATTGGTGAGTGC
AAGCTGCCCATCCAGATTTAAATTATCAGCTGCCCAAAGA
TCTGAAAAAAAGTTTATGTTCCTAGTCAATTATTAATATA
TGAGAAAATCTTCAGCCTACTTCAGCCATGTTCACCTGGA
GAATTTCATAAATAATTGTATCCTTACCCGTGGATGGCTC
AGTGTCCTATACTCAAAATAGCTAAAACAACTGATGGATG
GCTACCGACATTCTAAATGACCAATACCTTTGGCACAGGA
TGTTTATTTCCTTTTGCTTAGAAGGAAGAGGGACAGGAGA
TGCAGATGCATTTTCTTTATCCATGGACTGGATATACTGG
CCATCACAATGCTACTGGTAGTAGCCAAACTTTTCCTTCA
TAGAAACAAGAGTACTGAGACTGAGGAGGTTCTGCTGGTG
TCGATGAGAGGGGAGGGCTACTTGCTCTGCCCTGGCATAC
AAGGGCTCACGCGATGTGATTATGCCACTGTACAATAACG
TAGGATGCCACGTCCTCACGCAAATCAGAAGGGAAAGTGT
GGGTAAGGTAGCAACTTGAGTGGAAGAGAGACTTTATTAG
ATAAAACCCTTTGTTCCCGATTCAGGGTGTTTAATTTGCT
TCTCTTTAAACTTTGTGACTTTTCCTGGTTCAAAAGGACA
GTGATGGAGAGCAGCAGAGAAGTGGGGGTCTGAAAAATGT
AATCTTTGTGTCAAGGTACTCTGTGGCCTCATAACTGCTC
CCCTGTCAGGGGGATGCTGCCTTCCAGCCCTGAAGATGCT
AGGGCTTTTCAATGGACGGGGTGTTGAAGCAGCCAGATGG
TAAGGTCTTCTTGATGTCTTCCAGATTGCGAATGTCCTTC
ATGATCTCCTCGATGTCTCGGTTATAGTCCATGATGGCAG
CCTCTTGCTTCCTGGCTTCATTCTCCAGGTCAGACACCTT
CCTGTCAAGATCACTGACCTTCATCTCATCTTTGGCTTTG
CTCAGAGTGCTTTCAATCTCATTTAGCTTATTGAGGTCCA
CTGTGTCCAGCTGCCCTGTAGAGTCAGAATGTACACAGAA
GAGAACAGATGCATTCAGTAAGAATGATAACATCAATCCA
CAAGTATCTCCACTCGCTCTAAGCCCAGCAGCTGCTTCTA
TGCAAAGGTGGCCCTGAAAATGTGACTTGTAGGTTGTTGG
CATAAATAATGCAAACTAAGTACAAACATTGATCTCACCC
AGCAAGGATGGGTCACAGCATATAATTAATACTGGGTTGG
ATGTTTTTTTCTTAGACAATGGTCTTTGCAGAATATTTTC
TAAATGCACAGCTACTATGTTCTAGACCTTAAGGTTTACG
TGTAATTTTGAAGGTCAGCTGATAACATTTAATACTTTTT
CAGGTTTATACATGAAATCTGTGTATTACTTTAGTGCCAT
CAAAGGATATAAAAATCTCTACGATAGAACCCTAAGCTCT
CAGCTCTTAGACAGATTCAAGGAAAGCTGGATTGGTTTGG
GGGGTCACTTCCTGCCTTCAGGAGTTAGACACTATTTTAA
GAGCCTTCCTATGAAAAATGGCCAAGGTCGAAATGCTGAA
ATAATTTCAGCAAAGCTTCACTTTAAGCTTAGCAAGAAAA
AGAGGTTCTTTTGAAATAAACTGCTTCCACAATAAATAAA
AGCAGACACAATGAACCACTTTGTGCATATTCTACTTGAT
TAAATTCTCACAAGACCATTTTATTAAATACCTCAGTGAT
TCTCAGATGTTAAATAATTTCCCCAAGTTTGCATAGCTTA
TAGGCAACAAAGCAAAGATTCTAACCCAAGTCTGACTAAG
TCTAGCTCTTTCTTCCACAAAAAGCTCACTCTCCTAGCTT
ACTTTCATTTTAAACCCATCTGCTGGCACATAACTTATTA
TTCTTGACATTTGAGACAGATTTAATAAATATCCCCTTGA
CACTCCCCCCCTCCGAGAAAACTCCCCAGGAAACAAAACA
CACCAATCTTTAAAGGATAGCAAATTAAAATATAATGCCT
TGCTACAAAGATTACTGGCTAGAATATTGACACTTTATAA
TGGAATCTGGTGACAAAAGTACATCTGTCCTAAAAGGAAG
CCTGCTCCCTATCAAACTGGATTAAAAGAAAGTTTCAGCT
TATATTTTCTTGAAAAATCAAGGTTTTTCTCTCTTTTGGC
AGAAAAACTTTCCCCTCATCAGACTATCCTTTGGTTAGCA
AATGGAGAGAATTCCAAGCAGTGAAGTTATGACAAGTTTT
AAGTGTTCTTTTACTATATCATTGAAATCTTTCACTTTAA
ATCCCTTAAAGATACTCTCTGCCAGCAAGATGACCTAAGA
AAATCACTATTTACTTGCACTATGATCCTGGACCATAACT
GAGCCACCGTAGCTGGAAACATATCTTCAAAATATAAAAG
GAAAGTCCTCAGACCACAGTGTTCTATTCATGGCAGGATC
CATGGGAGGCACCTACTAGATACTTCTCAAATTATTACAA
CCCAAAGTCATGATTCAGGTTATACTCGAAAGTTGATGAA
TACATCAATATCTTAAAGACTCTACCATGCAAGATGCACA
CTTATTTTACAAGGTATGTTTTAAATAAGAGCTAAAAGAA
ATATTAATAATTTAAGAGATGACTTAAAGGGATTTTAATA
ACCTATATTATCTGCTTTTGAGTCAACAATAGTACATCAG
ATCCCAAAACCAGTACAAAGGATTCATAGACTGACTAAAA
TGACTATGGCTACTCACCCAGCTGCTCTAAGAGGTCATTA
ATAATGTTGAGGAGGCTAGTAACAGAGTTTTTGGCCTTTC
TGGCATTGATCTCAGCTTCTTGAGCAGCCTGTGAAGCCTG
TGGGGAAAGAAAGGATAAACGATATGAATAGTCTTAACTA
TGTATTTTCATCTTCTTTAAATAATCTTTTTCCCAATGAG
CCAAAAAATCTAATTTCCAGGTGCTTTCTCCTTTTCCAAC
TCATGAAATTACAATCTCTCACTGCACGTTTTTAGAAGTT
GCTATGTCTACTTAATACACAGTCATGAATAGGTAGTCAG
TATGCCTACACTCACTATATTTGCATTGCAAAAATCAAGA
TCTCCTTTTCTCACTTTCTTACTAAAGAATACATGAAAGT
ATATTCATAAACTCCATCAAGCAGAAGTAAGTTATTTTTT
AAGGATGAGTATAGAAACTATATTTTAGAACCAAAACACG
TTTTTCAGAACACTCTTAGGGGCTTATTAGAAATGTCCTA
TTCTTAGAAAATTTTCATAATCAAGTGAAACTTTTCTGTA
AACTACCCCTCTTCTTGCCACCACCCAGCCACAACCCCCT
CCCCACAACACACATGCTCATTTATTGGGGCAATATAATT
TACATTTTAAAAATCAACCAAAGGTAAATATATTTGGGGA
AATTCCATGAAACCTGAACAAATACATTGTGTATGAGTCA
TAGGAAACAGCGATGGGAGAGGAAGTGTCTAAATATCAGA
AAACAGATGCTCTCACAAATAAATCTAGTCAGGATATAAA
TGAGTGACTTTGAGCTCCCTACAACGTAATTATTTTTTCT
AGTTTCGGGTTCAGACAATACAAAAATTTTGGGATCAAAA
CAACGTGAAAATTTTAAAAAGAAAAAGAAAGCAAGGCAAA
AAACCTTCACAAACAAATGATTAATCTCTGTCTAAATCAC
AGCTGTTCTTGAGCTTTCATGAATGTACTAGGAGAGGGAG
CAAGGAGTTCACTAAGGCCTGCCAAGAGCAATACTACTGC
ATTGAACCTGCATCTCCAGCCTTCTCTTCCAGGAGCAACC
ACAAGTGTTCGCTCTTTCGGTTAAAAAAAAAAATACATTA
CAGACTCAAAATACTGGCCAAATCCTGGCCTTTCAGAATT
GATATAAATATAAATGGGATAGTGTATGTGAGAATGGTTT
ATTTCCTCAGAAGTTATTTACCAAAAATGACAAAAGATGG
AACTTCTCTTTACCCTTTGAACTAAATCCATACCCTTTTT
TGAAGCACACAAAAAACAAATCCTTTTCTTTCTCAAAAGA
CTCTAATTTTAGCGTTTCTACAACCATATTAAAAATGAAA
TCCATAGACCCTCAGCACATATAAATATCTATTTTTACTA
TAGGGCAATTTCCACTTGAGCCACACCATGCCACAGAAAA
TTAGGACAATCCAAACCTAAAAACAACAACATAAAAATAG
TAAAATCACTTCCTGTTATCACTTCCCAAGATTGTTTTCT
TTACTGAGATTAACAGGGCTTGTATTTCTCCTTCCCATCC
CAAAGTAAAAATGACCCACAATGAGGGGCCCTGTTTTTTA
GCAATAGTGAAAAAAAGGGCCTCTTCCTTGCACTGAAAAT
GTGCATGTAAATAAGTTCATGTATACCATTACTGTGACTG
TTACACTGAACTGGGAAGGAATATTCCCATTTTGACTCCA
CCAAAGTCTTTCCAAAGCAAAATATAGCACAGAACAGAAA
AATGGACCTCAGTTCTTTCTTGCGCCATGCATTCACAAAT
CAATTGTGTTATAAATGGTGTTATGTATACACATTATTAC
AAAAGGTAAAAAATTGGATGTAAGTATGGTATGTTTTGGT
GGGGTGGTGGACAATGCTATCTTCAACAATTTCTTATATA
CAAGAAACTGGTCTTCCCCTCTAAGGAGCTAGTTGCTGGG
AGAACAAGAATAGGAAGGAAATTAACATTTCATTGCATCG
CCTTTTGTTCCTTTTTGATTTTATACCATTTATGAATTAC
TCATTCAAAAATATAAATATTAATACATACTTTTAAATGT
CCTAAAACCTCAAATGTGTTAACAATGTTTTGCTTTTAAC
TGAGAGTTGCTTTGGGACAGGGCAATTGTGCAAGAGAAAA
TATCTGGCAGAAGATCCAAATTCTTTGTCCTCTATGTAAG
CTACTAACCCAATTCTTGACCAGAAAACGTGATGAAAAAC
AGAAGTCAATATGAAAAAGACTCTTCTCAACAAGATGGGG
ATCTTTATTATTAAACACCCTTCACTTTCTGCCACAAATA
TGCCCAAACCTCTTACCATCCCTGCCATCATCATATCCTG
GTCAGCATCATCTTGTTTTTTCTTCAGCTCTTTTTCTGCT
TCCTGTAGCTGCTTCAACATATTGTTCACCTCATTATCCA
GATCTGTAACTTCTGCAAAAGTTCTATCAGCTTCTGCCTT
GGTGCTGGTAGCATTCTAGGCACAAAATAAGTAAATTGCT
AATAAAAAAAAGTCCTCCTTTTTCTAAAGTATACTACTAC
TCCTTTTATAATTGTAAAATGGCTCAAAAATATAATCCAG
AAAGAATAATACATTGATTTATACTATTCATGACTTATAT
TATCATTTATTTGGGCTCTAAATCACAGTAATAAAAAAAT
AACATTACTACCTAACATAATAGCATTTTGTATTTTATAA
AGCACTTTCACTTATATCCTCTTCTTTAATCCTGGAAACT
TCCTGTTCTATTATTGCCATTTTTAGTTGAGGTCACACTG
CTAACAAGTTATAAACATTTAATAGTGTACACTTTCTACC
ACATAATATTGATCAGATGCTTTCATTTGGATAAATTTTA
AATTCAAAGCTAGCTTGGTTCCTCTTGGCAGTTCATCATG
ATGTACAAAAAGACCACAATCCTGAAATATGAGTATTTTA
TAAAATGTAATTAATCCAAAAGCAAACTCTTCTAAAGAAA
CTAAAAATTTTGTGTGATTCTCAAATACCTAATTTTAGAA
TTCCAATCTCTCCTTTAAATAAAACAAATAGATTGATCTT
GAAATAAGAAAAAGCCAGCCACTCATTAAGATGAGTGTAA
AGAATCCTAGCAGTGACAGCTACAGAAAGTACAGACTTAT
AGGAGGGGCTTAGATATGGCAATATGCTTGAAAGGGGTTT
TGAAAGTTGTGTTGATAAGGCATTCTATATAATTTTGAAA
AAATCATCAACTGTCCAGGTCAAAGAAGTATTTTTATTTA
GAAAGAGTCTGATTTTTTGTGGGAAAGGGCTCTATAGCCC
TCTGAAGCCACTCTCCTTCCTGACAACTCATCAATTCCAC
ACTGAGACACAGTAGAAATTTTAGAGCTAAAGGGCCTTTT
TATTGATTCCCTGTCTTCAATGTGGTTACCTATATTATCT
AACACCTCGTTTAAAAAACAAAAGACAAGTGTGGTTTAAG
ACAGTTTTACTGTAGTCAGGGAAAAAATCTGCAAGGGCTT
TGGGAGTCTGGAAAGAAATCAGAAGGTGACTAGAAAAGCA
CACAGGCAGAGACTGTTCTGGAGAGTAGGACAATGCACAC
CTTCTGAACAGCGCTTGCGATCTTCTCTGCCTCGTGGGCC
TTCTTCTTCGCCTCTGTGGCGTCCTCTGCAGCATTGCCCA
GCGCCAGCTGTGCTTCCCTTGTCTTTTCATTGGCTTCAGC
TATGGTCTGGTTGATGGCAGGAATCTTCCTTAGTGCCTCC
TCTGCAGCTGTTTTGTTATCATTCACGCGTCTGTCAAAAT
CTAAAACGAGTTCAAGGAATGCGTTTGAGCTAAACTCCCA
AAAAGCAGAAAGGGAACCTGTCTTGGAGCTGTAACTGGAT
TTTGTTTTATGAATAATGAAAGTCAGTGAAAAAAATGGAA
AACAGCATGGGCTGAATCTTGGAAGAGCAAAGTACACATC
TCTACACAGAAGATTTTCTAAGAATAGTCGTACGAACATA
TATTTGTTTCTGGAAAGAGAATTCTTACTTGAAAAATGTG
TTTTAACACAGAACACTAAGCGTGCCATTACTACCACCTC
AACTATTATTAAAAGCTGCAATTTACTTAGGGTTTACTAT
GTGTCAGGTACTGACTTAACAGCTTTATGTCCCTGTGATG
CAATCTGTATCACTTTTATAAGTGAGACAATTGAGGATTA
AAGAGGTTAGATAATTTTTGGAGCAGGGATTCAAAGCCAG
GTCCCCTGATGCCAGAGCCTGTACTTTCAACCACTATCCT
ACAAAAGTTTCCATATTTACAGAACCTCTATCTTATCAGA
GGTGAATCTAGGGCTACTCAGTGAATTGGGAACATTTTTC
TTTTATCCAGGATGAAGAAAAAAAAGAATCAGATGCCATG
GGCAAAGAAAATGAAAGATAATCTCCATTTACCAAAATAA
GTCAGCTAAATAGGTATCTTGGTTATGAGTTATCCTAACA
TAAGAAAATATGACATGAGCTCTGGAATTTTCTTTGAAAT
ACCTCAGCATGAAAAAAGTATGGTGCTTGGGATGCAGTAG
TAAGTGTGGTAAAAACCATGATTTAAAAAAAAGGAAATCA
CTCCAGTGGAAGAAACATACAAATTTACCCTTGTTATCTC
AGCCTTTCATACCTTTCAGGTTGTTGAGAATGTCATTGGC
TTCTTGTAAGGTATCTCGTCCCTTTTTGGCAGCTTCTTCA
GCAAGAGCCTTTGCAGCATCAGCTCGGGCTAGGAGTTGGT
CCGCAGTCTGCAAACACATGGCAGATCAGAGGATGAACCC
TCCAAAGCAAACCCCTTCTCTCTCCTCACAGACAAGGCTC
CTCAAAGCTACTACCCTGAGACTTTCCAGCACACAGCATG
TTAGGCCCAGGCATCAGGTGGAAGGCCCTCCTCCGAACAT
TTTGTGGTCTGCTGCCTCTGCAATTGTGGTGTCATCACAG
ACACAACTTACACTTGTACTGTTTCAAATATTGCCTCAAG
AAATGAAGCAACCTGCAAATCAAACCAACCTGCTGTTCGG
TCTTTCCTTTCTCCAGAAGGTTCTTTACTTCAAGTTCCTT
CCCTCTCATGTCTTCTCTGAGGTCCTCATAATCTTTTAAC
TTCTGGTCAATCAGGCGGTCCAGATCCTCAGCTTCCTTCT
TTATTTTATTTGCTTCATTCTGTAAAAAGCAAGTAAGATC
ACTACATTTAAAAAAAAAATTTTTCACAAGAAAATCAGAA
GAGAAGGATCACTACATTTTAGATAAATGATTAAACTGTT
GAAAAGGTAGGCTCAGAAATTCTGTAACACTTAATAGATA
TTTTTAAATGAATACCACAGGTCAAAATTTTATGGACCTT
TTCGAAAAAAATTGAGGTATACTTTACACATAGTGAAATT
CACAGCATTTACATGTAGTTTGATAAATTTTGACAAATAT
ATTTCCCTGCGTCACCAATACCCCAGTGAAGATACAGAAT
ATTTCCATCACCCCAAGAAGTTCCCTTTCTCCCCTTCCAG
TCAGTCTCCACCCCACCTTTCCAATACTGCAGCTGCCACT
ATTCTGATTTTTATCATTATAGATTATTATTCTTGCCTAT
TTTTACAGATTATTCTTGCCTATTTTCAAAATTCAAATAT
ACAGAATCAGACAGTATGTACTTGTCTGAAGAGACCTAAA
CTTAGAGGGTAAAATTTATATCATTTAAAGTAATCTTTGC
TATTTAATGTTTATAATCACAAGATTCTTTACCTTGATAA
GTTCTATTAGTGTACATAAAATAGAACTCAGCTTTACCAG
CGAGTCAGCTGGAGGACAAAGGAGGGAGGTGCAGGGCAGT
CAGAATGGCTCTCATGCAGACTTAGGGGGGATCTGGGGGA
GAGGCTGTGCATACAGGCAGGCGGTGTGCCCCTACCTCCA
GTGCCTCTGAGTCCACAGGGGTCAGCTGAGCCACACTGGC
ATAGATCTCCACAGCTTTATCACCTGCCCTCTTGGCCTCC
TCATGTACTTGGGCAGCTTGTTTTTCCAGATCCTGTGAGA
TGTTCTTCGCTTGTTCATACCTAAGAAACAAATGATGTGA
TTTAATGAAAAGTTTAGCTGCTTTTAGCATCTTAATGTTA
ACCAGATTCAATCTAGTTTACATCACTATGACAACATTCC
CAAAACCTCAAAGGAAATGCCACATTAAAACGCTCTCATT
TTAATACCAACATTTAGCATAAATTTACATTTTATCTCAT
TACTTCTACTTATAATTCATGGCTTCTCATATACTTTCTT
ATTTTAGACACCCTTTAAAGATCTGTAGTAGTTCAAGTAG
TTCAAGTTCATATGTTTTCTTTGCTTTACCAGATTTTTTC
TTATTTTTTCATTTATACAGAATTTTCAGTATCACGGCTA
GTCTTGCTACCATTCTCTCTAGTTATGGTAATTGAATCAA
ACAAAATCTCTGTGGCTCCACATCCCCTGTTCTAATTATC
GTGCCATTTCAAAAGCATGATTAACAAAGGAAATCTTACT
GCATGGATGCCTGCCCTGAATCCACCAGCATTTAATTCTT
CATTGAACTAGTGTTACTTATAAGACATTTGAAGCGCTCC
GAGCCACTTTTAAATTACACTCACTTCCTATTAAGTTCTT
CAATTTCAACTGCTGTTTGATTTTCTCCTGCCAGTGTCCT
CAAAAGCAGATTATATGCCTCAGTTGATGTATCATTGGCT
GTCTTTGCCACTCGTACAATGTCATCAGCTTCTTGTTTAT
GGCTGTACAAATAAAAGAAAAAATAAGCCATGAAATAGAA
CCATCTGATAGGAAAAGAAGTAAAATTCAGATAATGCTTA
CTTTATTATATATACATATACCAATGTGGGCAGAGTTCTA
CAAATCTTGGAATATCTCAATTTAGAATTTTGCGATCATT
TCAGTGGGGCTGAATTTACGAATAGCATTCTGTAAACTGA
GATAAGGATATTTTCCAAGAAAATTAATGGTATAAAATTT
ATAGGGGAAATGTTTGTAATTCTTCAGAAAAACTATTTTT
AAATACAATTATTTAAGAGTAATTTACATAAAAACCAGGT
ACCAAGAAATCATTTATCTAGTCATAAACACAAATCCCAG
GCTGAATCTTTATTAACAACAATCTGCTAGTCTACTTCAG
TGACTACATAGTCTTAGAACATCTTTGACTATTCAGACTT
TTCATATGCAACCTAGCTACTGGTAGAAAAAGCAACTCAG
CACCAAATGGCAATGAATATATCAAGAAGAACTCCAGCCA
AATAATGCATTTTAGCTGGGTAACTGCCAAAGTTTTTTTC
ACATCTGAAATTTCATATTATATTGTCACACTGCAGTATG
TGGCCATTCTTTTTGGTATATAAACTTTCATTCAAAATCC
TTGTATAAAGCCCATCAGAATTAATTTATCTCTAAGACCT
AGTTTTCTTGGGAGTGTTCTATGATGTGCTGAGCTGTCTT
TCTTTAACAAGAAAATCCAGCTATGAAACCACGAATGCTC
TGTGAACTAGATTATATAGCTCACACACTCACATTTACAC
AGAATAGAAAGAGACCACATGTTAAAGCAAGAAACTAATG
TAATTGCTCTAGACACTGTGGCTAAAATTCCAACCTCAGG
CTTACTTAAGTACCTATACCCACAGAGTCTACTAACTGTT
CTACAAAGCATTAAAAAAACACTTATTGAACACCAACTAC
ATGCCAGGCACTGAGGCTTTAGCAATGAATAAAATACACA
AAAATGCCTGCCCTCAGGGAGCCTACGTTTTAGCAATTTT
ATTTTTAAAAATCTTTACAACTTAATGCCGTCTACAATTT
AGAAGTCTTCCAAAGAAATTACCTTACACTTAATAAAAAA
ATCTTTAAAAAAATCAGGAATGAAAGTGGTCTGTTCTCTT
TGGCTGATTTTCAAATGTACTATGGGTTTGTAAATGTTTT
CTATGGAGATTTGAAAATGAAATATGTTTGTTAAAAAAAT
CAATTAGAAATATTTTTTAAATTAATAATTAAATTCTACT
GAGATTCTTAGAAATCTTTTAACTTTGAAGTTAAAAATAA
AAATGTTATGGTTTTCTTTGAGATGTGCAAATATAATTTC
TCTTTAAACATCATATTCTAATGTTCAAAGCGAATATTCT
AATTTCAAAGTATGTAGTGCCCATTAGGTAATTTCTCATT
CCACACCCCACTCCTATCTTTCCACCCTCCTATGAGTGAG
GGTTACAAAAAAAGCCCAGACTTCATCATTATGCAATATA
TCCATGTAACACATCTGCACATGTAACCCCAAATCTATAA
AAATAAAAAAAAAGTAATTTCAAAGTAAAAGAAGAAAATA
GTACACACACAGCTGATAAAATTTCAGAAAAGAGAGCCAA
TCTTGCAAAAGTTGGTTATGTGGAAAGTGTTTATGGGTTA
TAGGATAGACAACACACACACACCATAAGGCAAGCTACAA
CTTAACCATTAAACAAAGATCTGGAGGTTACCGTTCAGCG
AGCTTTCGAGCCTCTTCTGCCAAAAGAGTCATGTTGTTTG
GGTCCCCTGTAGACTCTGGCTGAGTAACTGACTGAAGAAG
AAATAAAGCACTTATTCTCAAAGGACTGAATTACTTAAAT
TTAATAAAGCAAGTGTCAAAACTAAATTTTTATTAGTGTT
AGAGGGCAAAAAGAATGCCTCTTTTTATTTTCAGAGATCT
TTACTTAATATCAGTACCCTTGATTGCAGATTATTTCTAT
TTTCAGTAAAGGATAAAGAAAGATTAAATTGCATAGTACC
AGAGAAGGAACAAAGCTAGAGAAAGAACCCAGATGTCCCT
TGGTTTTTTTCCAGTTCATAATAACTTTTTCATGCCAACT
ATGAGCAACATGGCTTTCTTGCTCATATTTAGGGATAAAT
AAAAAGAAGCAAGGAGTCAATTTAGCTGAAACACTTCATC
ACCAGTAACAGACTAGCTACAAATTACCAAGGGACTCCCC
CAGCCCCATCTCAGACCTTCACAATCACTCACCACATTGG
CAGCAGCGACTCGGGCTTTCTCAAGTTCTCTGGATGCAAT
TTCAATCAACTGTTCTGTGTTCTCAACTCGGGCACGTGCT
TGTTCAGCCAAGTTTCCAGTCTCTTCAATGGTATTTCGGA
TATTCTGTAAACGGCTAATTTGGCTGGACAGAGTGTTATT
CACTCTCTGGAGACGATCCATCAGATTTTGGTCTACATCT
GAAATGGTATTGCAGAAGAAAGTCTGTAAATTATCTGAAG
GGGACATAGCATCTCACATGCAATCTGAGGCACTGCATTT
TTTTACTCTTCCAAACATAGCACCTTTCTGACAAGTTTGC
CCTGAGCCCGCCAGCAGAGCTGGTCAGTCTTGACCCTGCC
CAGCCGGTCTTCACTGTGACAGCCTTCCCACTCTTCTCCA
TCGTGTGCCTGTCTGTCCCACTTGACTGTGAGCTCCTTTC
TTAATCGTCACTATATTCATCAGTCTCATACAGTGGCTGG
CAAGGAGAAGACATCCAGGGAATGTTTGATGAAGGAAAGA
AAGATTGACTTTGATGTTCCAGCACACGCTGGATTTAATC
ATAAATACACGATGTTGTTAAAAATGCTGCTAGGGCCGGG
CACGGTGGCTCACAGCTGTAATCCTAGCACTTTGGGAGGC
CAAGGTGGGAGGATAGCTTGAGGCCAAGAGTTTGAGACCA
GCCTGAGCAACATGGTGAAATTCTATCTCTACAAAAAATA
GAAAAATTAGCCAGGAATGGTGTCATGCACCTGTAGTCCC
AGCTACTTGGGAGGCTGAGGCAGGAGGATCGCTTAAGCCC
AGGAGTTTGAGGTTGTAGTGAGCTATGATGATGCCACTGC
ACTCTAGCCTGGGCAACAGTGTGAGACCATGTCTTGGGGG
GAAAAAATGCTGCCAGCCCCGAGAGCTGACCATTTTTCAA
AACCTAGAAAAAACTAGGTTAAAAACAGATGTTAAACTAT
GGCAAATTAAACTCATTTTGTATTTTAAACTAGAAGGACA
CTTGCAGCCACCCCCATGCCTCAGCATATCCATGTGATTT
CTTTGAAACTGATCTCTGCTTTTGAATAGTTCTTTCAAAT
TATTCTTTATTAATTATGCCCATTTAACTTAAACCTCATA
CTTGGATCCTAATAAATCAAAATATAAATATAAGCCCATG
CAAATATAAGCCTGTCATTATTAAAACTCTCACATGTCAT
GAACTTATATTATAATAATACATAAAAATCATTAAGTAAG
TCCTATTCAAAATTGACCAGTTCTTTTTTCACCCCAGTAT
TGGGGTCTAAATTTTCCAAGGAGTATAAAAAAGATAAGAG
GTCAAAGTTAAGACCAATATAGGTTTGGAAAATAGCAACT
TGGAAGCAGGGCCATGAGGTACATATGCAAAGGTGATATA
CTATACAACTCTTGCCTAACTATACATAGCGGTCCTGCTT
GGAGGATTACTTAAGCAATTCGTTGATATTCTAAACATTT
TTAAGACAATACAAAGAATAAAAACAAGCTTAAGAATCAT
TTTAGATTTAGGAGGCCTAAGCAGCCAATGAGGTTATAGA
AGCTTCTTCCCTTTAGATCTTCAAGAATGCAACAGACATC
GATCTCTCTGTCCAGTTCTTTAGAGAAACAATGTTATCTG
AAAAGAGGAGAGATAGATAACCTAACCGGTAGGTTCACTT
TATGGGCCCAGCATGCTTCTGCTGCGCAACTCTGTGGTAG
ATTCACTTTAAATGCCTTCCAGTTCCCAGTGTCTACTTGT
AAGACCTAACTGCACCATATAATCTCCTTTCAAATTTGCA
GAATAAACACAACTTTAAACTACAAATGAATACTTAGGGA
TAGTCTTAAAAGATAAATCATTATGGAGACATTTTCATTC
TTGGCTAGTTTGAACCTAAATAGGAAAGGTCAGCCAGGAA
CTCCATGACTCAGGTTTTAGGGGTCATGGATTTTAATCCC
AGCCCCACCATGATGCTCCCAGAGCTATCAGAAGCAGCAG
TTCATACGCTCCCCACTTTCAGGTGGCTCAAGGGGAGGTA
TGATGGCCATGGCTCCTAGAGCTTCCATCCAACAGAATCA
CCTATTTTGGCACAGGAAAGTAGGTAGTAATTTGGCCAAA
GGGAGCTATACGTAGCTGGGGCTGCTCCCAGATGTTTGGA
GCTCAGACAGGTGCCAATGCTAGCTGACCTTCCTTTTTTG
CCCCTTGACCTATTCCCACTGCTGGTGGTGCTGGCACCAG
AGATGTGTGCCAAACCCCAGCTCCTGGTTGGACTGATTGG
TACTTAAGAATATAAACCCCACATTCTTTAATGTATACAA
CAAGACAGATATGAATTTGTTGTTTCAAGAGAATGTATTA
ATGGAAAAACTTTTTTCATTTCAAAGTTTTAAAAACTGTT
TCTTTTAAAGTCAATAAAAAAGTCCAAAAGTTGTTGCTGG
AAAATAAACATCCTTAAAAAAACACTCTTGTTTATGTAGA
ACAGGAGAGGTTCAAATTCTTCTTAATCTATGTTTAAGAC
TTAAAATGTAATAACAACCACCAAAACAAAAACAAACATA
CAAAACGCCTAAAGTTAAAATAAGCTATGGACCTCTCATT
TTACTTTTTCAATTTCTAAAAATTTACCCTGTGCAACTAT
TTCTAGACTTTCATATAAAAATCAAACAAACTGGCCAAAA
CCAAATACATCCAATTACTTCCTTCTCTACTTCAATACTT
TTAAAGAATCAAGCTACATATTAGAGCTATTTATAGCAAG
CAATAAGCAATGTATTTACTTTTTGTTGACCTATACTCTG
ACAGGAAGACTTCTCTATGTAACTCCAAATGCACACAGAT
TCATAAACTCAATGGTGAAGTCGATCATCGCTGTCCCAAG
TATACTAACTTTAATGCACATTTACTACTTGTATCTGTGA
TCACTTTCATCTCAGGGATGGAAATCCCCAAAACAAGAGT
GACTTCAGCTCGATGGTGAGCACTTTGATAGCAGGAGCAG
TGTCTTATTCATCTTTTTCTTATTGGTGTTTAGCCCAATG
TAAGCCCTCTCAATGTCATTGATAAGTGCTTGGAAAATGC
AACTTTAAGCAAAATGATGTACTGTATAATGAAACCAATT
TTATCATACGTTAATTGATATAAACAAAAGTTAAGTTCCT
ACAGCATACAGTACACCATTTCACTTGAAGTCATAGTTAG
TTATCGACGATGTTAAGTGAGGATTTACTGTACTATAGAC
ACTCTGTAAGTGTAGAAAAGGACTCGTCTAAGTTTAAAAG
AAAGCTTAATTCACAGAGTAAGAAATAAAAGTAAATTTTA
AAGTGATTTAAAAAGCAAGTAAATTATTCAAAATAACTTT
TTTCATTTCAAAGTTTTAAAAACTTTCTTTTAAAGTCAAT
AAAGTATTTTAAAATAAACATATTGTTTTCTAAATCTTAA
GTCAACCTCTTCTCTGCCTATCATCAGTCTCAGCAGATAA
TGTGCAGAGGACTGATTTAACTGCAAAACAGGCCTTAAAA
GTGGACATAATATATAAAACATACACTACTGTATAATGTT
ATCAGCACATTTGTTTGCTATTTAGATGAAAAATTCATAA
GTAGGCACAAATTTCTAATGTTTATTTTTGCAAACACCAA
GTGCTATATATTCAATAGATAGCTGTTCAGTCAATACTTG
AAAACCACAATTTTCCCTTATGAGAATCCTTTCTAAGGAA
ATAAAGCAATGCATTAAATAAATTCTTGTTCACTAGAATG
ATGGAAAATCAAAGTTCACACTTTCTACTTAAAAATACTG
TATACAAAAATGCATGCCTTTAATAATTTTTTTAACTATT
TTAAGACACCCTGTACTAGAACAGATTTATAAAATACTTG
ACATTGTTGGAAAATCACCTTACAATTACTGTATCTCAAA
GAATTAAAAGCTGACAAGCTGTTTTTTGAAATATTGAATT
AAAACTGAAATAATTCGTATTCAATGAGTAGTTTAAAAAT
TGAGAAAGAATTTTATAAAACCATACTAATTAACTTTGAA
TTAGGAACCACATCTAAAGACTGGCTCTCACGGAAGCTCC
CACTGTTCAATTATGTGTACCTTTGACACCCTGGGCCTCA
CGAAGGAGGTCCATAACCTCCCTCTCTGCTTCCTTCAGTC
TATCCGCAAAGGCTTGATCTGTCACCATCTCTTCTCCAGT
TCCAAGGTTTGCCATGAGACTCTCTAATTCCTGGAGCTTC
ACTCGATGATCAGCAACCTAAACATAATGAAGGAAGAGAA
GGAAAAGGTATGACACACAAGTACTCCTGAAGAACCCAGT
CCTACCCTCTGCCAGACTCACTGGGGCACTCTATGATATG
TAGGTCTATGCACTCCATGTATGCCCACTTTTGAATAGAT
GACATGGGTAGTTTTTCTTTATTTCTCTGGCTTCAACAGA
AAACTTTCAGGACCATTCCTTTGACTTTAAACACTACATG
CTGATGATTCTTGAGCTCTAACCTCTCCCTTGAGTGTCAG
ATTACCTTCTTGATATCTCCACTCAACCCTCTGATAGGTA
TCTCAAACCTAACACCCAAAATTATACCTCTTGAGTCCAT
TCTCCCTGAGTAATCTCCATCTCAGTAAGGCCTCCAGCTA
CCTTAAACAAAAAACCCAAGACCCATCCTTGATTTTTCTT
TTTCCTGTCCTGCCCCATTGTTAACCGTCATTCTTCACAT
AGCCGTCAGAGTGCTCCTCTTAAAATATAAACTGGACTTC
TTAGCTTTTAAGAGTTTCTTCAACACATTCCCATTGGATT
TGGGATAAAATCTAAACTCTACTTACTATGGTCAACATGG
CCCTACATAACCTGTCCCTACCAACCTCTCCAGTCTTACC
AGAGACCACTCCCTCCTCCCTCAGCAGGCTCCCGCCACTG
TCCAGCTTCCAGGCCTCTGTACACCACGTTCCTCCTGCCT
GAAACAACCTACCATGGCTTTTCACTTGGCTCACTCCCTC
TTATCCTGAAGATCTCACCTTAAATGAATTTCCTTAGAGA
GGCCCTATATAAAGTAGTTTCCCCCAGTTATTCTCCATTT
CTATTCTTTCTGGCACGTATCTCAGTATTTCTTCTTTTAA
TATAGGTGATTTTAATATTTGCTTCCCAAGTGGAACACAA
GTCTTTAAGACGAGTGACCAGGTCTATCTTGTTTGCCATT
TTTTCTCTAGAGCTGAGTGCACAGTAAGTGTCCACTCAGT
GTCTGCTGAATGAATGAAAGCACGCCCTGTGACAGCTTAC
CTTATCCTTTACCAACCGGTAACAAGCTGGACATTCCTGG
CAGCCAGGCCAAGATCGATTGTAGAAATAGTTCTCTTCAC
ATTGGTCACAGCGATTTCCCACAAAGCCTTCTCTGCATTC
ACAGCGACCATCATCTTTGCACTGGAGTGAAAGAGACCCC
TCAGGATGACAGTCACAGGCTGCAGAATAAGGGGAAAATA
ATACATAATGAGCAAAAGAAGGAAGAGTGCATTTTATCCT
CACTGAGACTGATTATCAATAAGCTGACTATACTATCATT
GTAAGTACACATTTTTTTGAAAAACAGGCCTACTTATGAG
ATATTAAATGGTTAAGTCTGTTTAGCAGAGAAAACAGACA
TTTTTAAAGTAAAAATAAGCTTTAAAGTAAAATGTGTATC
CTCTGGGGCATATTTCATGTTACTTAGTAATTATAGAAGT
TATTAAACTAATCAGTGCCCTTTTTATGCACTTTAAGAGT
TCATCTATACCTTCATCTCTCCACTGTTTAATATTTCTCT
AAGGAACTAGAAAACCCAAATGCTAATGCTTCTTTTACAT
TATTTTATACTTTGTTTACTCATTTTTTTTCTCTGAACTG
AGTCAACGATTTATGCGACATTCCACAGGAGAAATGAAGG
AATTCAGAAAGCAAAAAACCAATCTGTTCTGAGGCCTAAT
TCCAGGCAATTGTTTATGCCAAGGAGAAGCAGATGTTTGT
ATGTAACTGTATAAAAGGGCCCCAAGGGTGGGAAGCAACT
GCAGCCAGTAAGTCAACAAACACATTGTGAACAGAATCCT
TCACTGTTTCATTATCTGCACTAAAAATGTGATCAATAAA
AAAGTTTCATTAAGCACAGTGGGAAAGCTCAGTAATCAAA
GGGATACTTTTCCTTGGAAAAATAAAAGATTGAAAAAAGG
AAGAATCAGAAACACTATAGAAGAAAACATAAATAAGTTC
GTTGCAAAGGAACTAGAGAAGCCCTTGATCACCAAAGTTT
TAGAAAAAAATGGCATTCATTTGAATAAAGCATCTATGAT
GACTTAGATACAGACCTGACTATAAGCCAGGTGTGGCTAG
ACTGAGGCTGTCAAAGTCCTTTCTGGATTTAGGATACTAA
CTGGAATTAGGGGAGACTTAAGAGTTGTATGCCATCAACA
CCCCTTACGTTTGCAGCCTTCAGGTCCAAACCCAAAGTGG
TTGACTTCACAGCGTTCACAGTGCTGACCAGTGATGCCAG
GCTGGCACTCACACTGGCCGGTGCGGATGTCACACTGCCC
ATTGGTGGAACCCAAAGCGTGGCAGTCACACCTGACAATG
AATACAAGACATTTCTTAGGTAAGAAAAACAGACTTGAAG
CAAAATTTTTTTTCAGCACAGCACTGACATAATATGTACC
AGAAAAGTATATGTTAAGCGTTATTAAGCCCCTGAGGTTC
CAGTAATTTTCACGAGTACTATTCAGAATCTCTTTTTCTA
ACCTAACTGCTACCAGTGGCTCTCCAACCTGGCACCGTAT
CCACATTGACTAGGACCTTTGAAAACAGAAATTCCCAGGC
CACAACCCTGGAGGGTTTGCTTCTAAGCACCTCGGAAAGG
ACCTTATAGTCTGTATTTTTAAAATGCTGCTCGGGTGATT
CTGACACAGCTGGGGCCACTGTGCTCCACTCCCTCCTTCC
ATTAGCTTAATTATAATCCTCCAGTATTGCCCCTAATGGA
TGCCCTGCCTATATTAGGCACTCAAATAATTTCTGAACAA
AGTCAAGCCAACTCTTAAGCATAACTTATAAAAATTCATT
TCTTATAACACAAAAAGCAAAGATTGCTTCCACCAAAGGC
ACCGACGTCTTACCTCTCACAGCCTTGCCCGCTCTGCAGG
TTGTAGAATCCAGGGTGGCAAGAGCCACAGTCCTGACCAG
TCACGTGAGGCAGACATTCACACTGCCCAGTCACGGGGCT
GCAGCTGCTCCGCTGCTTCACCGTCCCGTATGGATTGCAA
CTGCAGGCTACAGCAGGAAGACAGAGACGGCAAAAGATGC
AAATCACCTGACAGAGATACTACAATATAAACAATTCAAA
CAGATTCTTTAGACTTGTGTTGTCCAGTACCGTAGCCACT
GGCCACATGTGGCTATTGAGCACTTCAAATGTGGCTGGCG
AGTCTGAATTGAGATATGCTATAAATGTGAGATAGACATT
GAATTTTGAAGACGTAGTGTGGAAAAAACATATATTTCAT
TAATAATTTTTTATTGATTACTTGTTAAAACGATAAGATG
TTGGATATATTAGGCTAAGTAGAATATATTAGAATTAATT
TCACTGTTTCTTTTTATGTTTTTAATGTGGTGACTAGAAA
ACTTTAAATTGTGTAAGTGGTTTGTACTAAACAACTCTAA
GTATTTAAAGAGACACATGTGAATTCTCAGAATAAAGGAA
TATAACTGTGACAGAAACTGATCAATGGCTGCTTACCTCT
GCATTTGTCTGCTGGATTGGGAGCCAGGGGATTTCCAAAA
AACCCATCTTTGCACCGGTCGCAATAGAAACCAGCAGTGT
TATAGATGCATTTCAGGCATTCTCCTGTCAAGCGATTGCA
ATTTCCAACTGCATTGGGATCAATGTTGTCATTGCACTGG
CACAGGCGGCAAAGCCTCACAGGGCCGTTCCTACCTAGAG
GGTCTCCAAAGTAGCCATCATCACAGAGCTCACATCTCTT
ACCTGGGGATGAGACAATCTGATGTTACGAAAGAAAGGTC
TTAGACATTTCTGGAGCAATATTACCACTGGTTAAAGATA
GTCTACTCTAATCATCAGATGCAAGATGACATGGTGTGGT
GGAAGGCAGAGGACCTGGGCTGTAGCCCTGGCTCTGGGCC
AGACTGGCAGAGTGACTTTGAGCACATCTCTATTTCCTCA
CTAGAAAGGAAGCACCTGGTTTGCCTAGTTCACTTTAATT
GTTCTGACAATCAACCAAAATCGTGTATTATAGGTGCCAT
GTAAATGAATCAGGTCCAAGGTTCATAAACCTCTCCAAAG
GATGGCATATTTATATATGTTGTTTGGGTTGAGGATTATT
AAAAAGGAGGAAGTGCCACTCTTACTACGCTTGTATATTT
CCCAAACAGGGTGTGTAGGATCATTATCTTAAAATGCAAA
AGGCATGTGCTAATCCTTGTTGAGTAGTGTTAACTGGTAC
AGAATCAGAACATGTCAGAAGAGAACTTAGAAATCATCAA
TTGCCACCTGCTTCTACTGCAGCTAAGAGAACAGAGAGGG
TAAGAACTTTCCCACAACCAAATAACTGACAGGAAGAGAG
GGAGAGCTAGAATCAGGGCTCTTTCCACCATATTAAACTC
ACTGCTCCTCATCCTCCCTTTTCTACTTTCCCACCATTAT
TAACTCAAGTTGGGCTCTTGATATTTTTATAGCCAATAGG
GCTTGAATTAGCCTAACATTTTTGGAGCATCAGAGATTTG
TTCATTTATTCATTCAACAAATATTTTCTGAGCATCTACT
ATATACGAGCACTGTTCTAGGTCATCAGGATGATGTGAAC
AAGTTGACAAGGTCTCTGCTTATGCTGCAGTGGGTGGAGA
CCAATGCACAGACATACAAATAAACAAGATTTTTTTTTCA
GATAGGGATAAGCAGAAAAAATTTAAACAAAACAGAGCAA
CATGATAGAGTGAGGGTGAGGGCTACTTTAGACTGGGTGG
TTAGAGAAAGTCTCTGTAAGAAAGAGACATTGGGACATTG
GGATGGCCATGGAATGACAGAGAAGAAACCAGCCATGATA
ATATCCAAGTGAAGAATGTTTCAGAAAAACAAGATGAGCC
ACGGAAGCAGCAAGACTCAACCCACGTAGGACCATGTGGG
TCACAGTAAGGAATTTGGATTTAAATTTAAGTGATGCAAG
AAGCTATTAGAAATACTATTTAAAATACAAATATATTTTT
AAAAAATGTATCTGAGGTACATTTTTAAAGGATTATTCTG
GCTTCCATGTGGAGAATGGATTGTAAGGGAGCAGTAAAGC
AAGGAGACCAATTAGCAATTCTAGGTGAGAGAGGACAGTG
GTTTGAGCCAGGGTGGTGGCAGTGGAGGTGGTGAAAAGCA
GTCAGATGTGAGATATAATCAATAAGACTTGCTGATTAAT
TGTTTCTGGGAAATGAAAGAAAGAAGAATCATGTAAATGC
CCTAGTCTTAGCTTGAGCAACCAGGTTAATGGTAGTATAT
TTACTGAGATGAACAGATTGGGGAAGGAACAGACTTGGGA
TTGGAGAAAAAAGGGAGGAAATCAAAGATAACTTGGATTT
GCTTAAATTTAAGATTATTTTAGCTATGTGAATTAAGATC
ACAGCAGAAAATAGTTGGCATATTCAAATTAGCATGACTT
GAGGAGAGTTTAATAACGGTACTATTTATAGAAGTATGGG
CAGAATGTAGGGAAACCATAAGGAGAGTGTAGCACCTGGG
ATAGGATCCATGACCTAGGCCTCATGGGTGGATGGAGGGA
GCAGTTACCAGAACTAAAGTTAGAAAAGCTGTTTGGAGAA
GGCCTACTGCCAAGAGTTAAGAACTTTGATTTGGGGTTAT
CAACCCAGGGGACCCCACAGAAAGGGGGCCTTGGAATAGA
TACTCTTCCCTCACCCTCCTCCTCTGTGATCTCCTATATC
TGCTTCCTGCTGTCTGAACTCAAATGGAGCCCAGCAGTCG
ATGTAGCACGCACAGTTCTCATCAGGGTAGACAGAGGTGC
ACAGAGGATGTTGAGGGGCAAGCAGAAGGCTTCTAGCCCA
TCACCCAAGTGGAGGTGGCAAGTAGGCAGCTGGTACACAG
GAGAGAGAGGTCAGGACAGAAGATACAGATTTTGCCACCA
CAGGCACAGAAAGGCTTTTGAAGTCTGAAGATGAGATGTG
ATCACGTAAAGGGAGACTGGAGATCAAGCTGACATGAAAG
CCCTCAGATGAGAAACAATCAAAGGACACCCAAAAGAAGA
GAGGCAGAAAGCAAACAAAGTGAAGTGTCACAGAAGGCAA
GAGTTGAAAATGTCTGGAGCAAGGGGAACAGAAAACAGAG
TCCAATACTGCAAAAGATTGGGTAAGATGAAGACTGAGCT
GAACAGAAAATGCAGCTGGGGCAGGGGAGGAGGAGAAGAA
ACAGGACGCTGGAGAGGGTAAGAAGCTCGGGACTCTCCTG
GTCTCTGGCATAAAGAGCAGCCAGACTCGCACCCAAGATC
CATCTCCAGATTAGGATTAAAGCAGGATTTCAGTTATGCT
TCTCATGAGATCATTTAGCTCTTCCAGATATGATCCTTAT
TTTAAAAGTTTTGAACTTTTTGAATAAAACTTAATAAAAC
TAAAATCTGGTGGAAAAGCTAAAACAGAGCTACCTGGTAG
CCCATGAAAAACTCACTGAAAAAATACTCTTTGGCAGCTA
CAGCTAGTCTATGCTTTTGTTTTAAAGTCTAGGATCTAGG
TTCAAATCCTGGCTGTGCCACTCATGTGACTTTGGGCAAG
TGAAATACTTTTGTTAGCCTTAGTTCTCCTTATCTTGCCT
CCTTCCACTTGGATAGGTGTCCTCCCCTCTTCTCCTTTAA
CACTCTTATGTATATTCTTTTATTTGAATTAGCTACACTA
TATTAAAATTATCTGTGTTTCCCTTTATAATTTTAGCCTC
TGAAGAATAGGGACTATCCCTTATTCATTTTGTATTCCCA
AAGGCATGCATTCAAATTATTTGGGGAAAAAAGAATGTTA
TTACTATTTCTTTACCTCAAAAGTCTGTTTTAAAGATTAA
ATTACATGTAAAAGCATACCATGCATAAAGATCTCAGTGG
CTATCAGTATTTATTCATAATTCTTAACAGTCTTCTAAAT
GAGGAACATCTTACCTCGTATCTGCAACCGCTATTCATTT
ATTCAGCAGATATTTATATTCATTCAACAACTACCCATGC
CTAACATTGTTTTGGGTGTTCTGGTTTATGCAAAAGTGAA
TAAAACAAAGTCCCTGCTCTTATGGTGCTTAAACCAAGGG
AGAGGGACTGGAGAGTGAGGGAGAAAAACAATACACAAAT
GAATAAATACAAAAATGTTAAGTGGTCAAAAAGTGCTATA
AAAACCTAAAGCAGGATTTAAGGATAAAGAGTGATGGCAT
TTTTTAAAATAGGGTCTGTGCTGTTTCTTATACAGACCTC
TCTATACCCTAATTAACATGCTCAAGAATTACTATAAATC
ATTCCCTTCAAGCCAGGTGATAGCTAACAAAACAAATATA
TTTCACAAGTCTTCTATGAGAGACATCTGGTTAGTGACTA
ATACGTTTATAACATTTTCCAAGATCTCCTGTATTATACT
CTACCTTTCCATTAAGTTTCCCAGATAGTCTCAATTCACC
ATTTGTATTATTTAGTATAGACGTGAGACTGTCACCACAA
TGCTTAATTGTTTCATTTTGCAGTTGCAGTCTCCCCAAAC
AACAGAATGAGTAAAGGAATCTCTCACCAAAATGCTACAT
TAAGTACTTCTAAGAGTAGATGCTACAAATGGAAATACTA
ACTATGTGCTATGTCAACAGAATAAGGGGCCCCAATAATC
TGGGGTAGTAAGTAGGGGAGGGTTCATTGAGGAAAGCCTT
CCTGTGGAAATTGATGTTTCAACTCAAAGCCACAGAATAG
ACAGGAGTTGGCCAAAAGAAGTGAGGTTTGGGTAGAAGAA
AGTGGGGAAAACCAGTATAAAGAAAGAGAGCAACTAACAG
CAGGCCAAAGAATTTGGCACATTTGAGGGACTAAAAAAAG
CCCAAAAGGGCTGGAACAGAGAGCATGGGTACAAGGGTGG
GTGGTGGGGACTAAGCCTGGAGAAGTTTATCTGTGTGAGA
CTCTGCTGGGCCACTTTTTAAAAAAAGGCATGCAAGAGTC
AGAAGTATCAAATTCTATACCAATGTCCATCTCCTATTTT
CTCAAGTACCTTAAACAAATGATTGAATCTGTGCTGCAAT
TCCTCTGTGCTTGGTGTGGGGTCAGTGGAGAGGCGGAAGG
AAGTTGGAGCATTTAAAGACTATTTTGATGAGATCCAAGT
GATTCAGATTATTAGCTTGGTTTTGTTTTACTTTGGTTTT
TTAAAATTTATTTTCACGCTCTATAGCAGTATCTTTTGAA
CAAGAAGCTTGTATTGGAGTCAAAGTCTGTACCAGAAGCA
CAACCAGAACCTCTCGCTTAGAGGTAAAGTTAGTGAAACA
AGGGGACACTCTACCAGTGAGCCAGTCTCCTCCGTAAGTC
AACACAGGCAGCTTTTTGAGGAGATAGGAGAGATCTAGTT
TTACATTCTTATGAAAAAGAAACAAACACACAGAATGGGA
ACAGAGGCCTATACAAAGCTATACAAAAAAAAATATATAT
ATATATTTTTTTCCCCAACTAAATACGATAGACTCTGGCA
CACTGAAAGAACTGTTAAGAGAAAGAATTCAAAGAATTTA
AAAATTACCACTTTATATAAAGAATCCCAGGACAGTCCCA
TAAACTAAAAATCAGGTTGTGGTTCTCATCTTATGAGAGC
GAGCATATTGTAGTGATCATTTTATCACTGGAGCCAGGCT
GCCTGGGTTGAAATCCCAGCTCAACCAATGACTAGCCTTG
CAACCTTAAACAATTAATGTAACGTTCCTGTGCCTCAGTT
TTCATAGGTGTAACATGGAAATAATAGCAGAACTTACCTC
ATGAGGATTCCTGAGGCAGTAGATGTAAAATGCTTAGAAT
AGTACCTGACCATAAATACTCAGTACATGTTAGCTATTAT
TAATTAACTGACATTCATTTTATGAATCTATAATTAACCG
TTTCCTATGAACTTTTGCCTACGAAACCCATAATCACTAA
ACCAAACCAAAAATCAAAAAAACCCCTAAAATCCCTATCC
CCAGGTCTTTTTATGGGATGGAACACTGAAAGTAGATGAA
AATAGCAGACTTACCAGTGGTGCCAGTAGGACAGTTGGTG
CACACCACCTCCTTTGTCTTGGGGACAACAGCACAACTTG
AGCCCCCAGGACATGGACAGGGTTGGCAATCAGAGGAGGT
GCCCATGGTCGAATCTCCATAGTAACCATCATTACACTTC
TCACAGTGGGGGCCAGCTGTATTGTCTCTGCAGTTACTTT
TGGATTAAAAAGAATTATCAAATACCTATTTGAAGAGCAA
TTCTAAACCAGTCAAAGTAAATATACAATGACATTTCCTA
TCCAACTGCTAAAGAGAAGTTAGGTCCAGCAACTGCCAAA
GATCACCTCACCTGTCTCAGGGTCACAGGTCTCACTGTGT
CCATTGCAGATACAAAGCACACATGGACTGTATGGTCCAA
GACTCGGAGTTTCTCTTCTGTAACCTGAGAGGCACATCTC
ACAAAACTGCCCTCCATATCCCACTGGACAGGTGCAGGAC
TCCACCCAAGTTGCAGGGACCCCAGGCCCAGGACGAGCAC
TTGCCAGGGTGACATCATCCAAATACCCAGCACCTGTGTA
TGACATGGGAAAGAGATTCACTGAACTGCCTCCTGTTTTT
CAAAATCTTGTGAAAAGTCAGTAACGCTAAATAGTAGACA
GACCCAAAATTCCAGAGAAAACCAGCCATTAGCTTAATTC
ATCCACTGGAGAAGGTAATAAGAAAATAGCATTTAGAACA
ATCATGTGGTACTGGGTGCTAAGTATCTGGAACAATGTTA
TAGCAAACTTATATTTTCACACACACACACACACACACAC
ACACACAGAGATTGGTCAGATTTTACAGTTCTCCCAGCCA
CCAACGTGAAAATGACAAGCGTTTGACAATCATTTGGGGC
AAGAAGAGATATGAATAAGAGTGCAGGGGAAAAGAAGAGT
TTAATTCTATAGCCATCAAGCAGTGTTTTTATTCTTTTGC
CACAAAAGCAGGCACTGACTGTAGAGTTCAAGGATGAGAA
AGAAGGGAAAATACCTGTCAATAGGTAATACTTAGGTTAT
ATTGTTTTGCCTTCCATAAAACAGCAAAAACAAGTAAGTT
CCAATATTCAGGGCTACTTTAAGTCTCCCCTTCCTAAAAA
ATCCTTTCTTTAATCTTGTTCCTACTCTCAAATTATAGTC
TCTTTTCCTTCTCTATAGCCAAACTTCTTAAAAGAATATT
CTTTATTTCTTTACCTTCAAATTACCTTTTAAAGCACTGC
AATCTAACTTCCAGTTTCAAAGCATCTTTAAAAAAAACAA
ACAACTCAACAATGATTTCTTAATCACCCCATCCAAAACC
CAATGGTGCTATTTTCCTAAACCTTTTAATAGTTTTTCTT
CCTTAGAATTCTTTTTCTTCCTCAGGTCTCAGGACATGGA
CCTTAACTAACTATGTTTCCAGGATTCCATCCTCTTTCTC
TTTCTATATTTTCTTATATTTCCAAGTTTAAAAATTATTG
CCCATATGTCGACAACCTTCTAAATCTAGATCTCTAGTCC
TAATCTCTTCCTAAGCCCCAGATCCATACTTCTAACTACT
TATAAGACATGTTCATCTGGATATTCATGCAGGCTTCTCC
AAAGTCAACACATCCCAGCTGCTGATGCCACTCCAATGCC
ATGCCATCACTTTGATGTCACCTCCCCAAACAGCTATAAC
TTAAGAAAAAGGTCCTCATTTTAAAAATGTTTTAAAGGAA
AATAATTTTAAAGGCATATTTTTTAAAAGCCTTGTTCACC
TAAAATTATAACAAATCTTCATTCAATAATTTATCATTTT
TAATAATTTAGCCAACTGTTCAAAGGGCTTGATAATTATA
TAGCAGCAAATAAAAAGAAATGAAAATTAAGCAACTTAAG
CCAGTAGAATTATAATTAGGCTTTTTAGAAAATCTATTTA
TACATGATGTAACCTCAATTAGCTTATTAATTATAAAACA
ATATTATTTTCTAATGCTAGCAAATTTTCCCCAGGTTGTT
AAAAGTAGTTAAAAAATGCATTGTTTTTATATATAATTCA
TGTATAATGTGGTAGTTTACACCCTTCTCCGTGTTATAGT
ATTAAGAGAGAAAAACTTCTGCATTATCACAGATCTTTCT
ACCTAATCATCTTAAACGACTCTCCTAAATTATAATACAA
CTTACTTCTCTCACTATATGTCCCACGGATCTTGATAGAG
GTCAAGTTGTTTAGGAGCTTCTGAAATTCAAAAGGGGTAA
GGGTAGGTCTCCAAGGGTAATCTGTTGCTTCATGGAGCCT
AGAGAGAAAGAGAGGGCCACATTAACCTCTGTAAGGATAA
ATCTGGGTGTTGGGAAAACATTTCTTATTCGCTAATGCCA
CCAACAACGCAATGCTCTGACAATCTGATCAAATAAAAAA
TGAGACTGTTGATTTGATAGTACAATTGGAAAAGGTAAAA
GGAAACAAAGGAAAGCTCCCTTTTACAAAGTCACCACGAT
AACCCAGAAGTTTTTCTTTAACATACACCTGGAGGCCAGA
TAAGCTTAGATTAAAAGAAACACTTTCACAATGCTGGTCA
AGTCTGATTTTATAAGGAAGCTGTCTTACCTGAAGACATA
CTTCACAGTGGTCTCACTCGGATAGGAATTGCCCTGAGCA
ATCAAGGGCACGGACACTCTTAAGCCAGCTCCCTCAAGCA
CAAGGTCTTCTGCAGAAAGGCGAGTATCTCGTCTGTCCAC
TCGAAAGGAGAAGGAGAGGTTCTGACCATAACTCAACACC
TGCTTGCCCAAGAACTTTCCTGAAATGCAGACACATGGTG
GGCAAGAATGTTGAGAATGAGACTAAACAGAAGTACACAG
TAAGTCAGACTGCTTTCTAGCCTTACTTACCAGGAGCAAT
GAAGTACCTAGGAAAGTAGCTATCTGAGATCACGGCAATA
TCTTGCCTCTCAGAGGACCACTCGAGAGATGCTTCAGAGC
CATCCCTCTGTTCCACATGCCACCCATCCTCATCTGCAGG
CAGAGAATGAAAACACAAGCACTGTCGCACTATAAACATC
CTGAATTCAGGTCCTCTATATACCACAAAAATGTGTAAGA
CCATACACCTTGTATATAGAAAGTCATCAATAAAAGTTTT
TGAATAAATTAATCCTACAACAGTATCTATATATGCTATA
CCCCTCAAGCTGTATTTTACTTTGTTATTATCTATATAAC
GTTTGTATTCACTATTCATTATGGTCAATTCATAAGTATG
TTTTCCTTAAATTAAAAGGCCAAGCAAGAAAAATTATGCA
CATTAAATACCAAGAAGTAGTGCCACCACCAAAAAGCCCT
CAAAGACTACTGATTTTTAAAAAATATATATATTGTAAAT
GTAGTCTCATAGTTCTAGGGGGTTGGGGGATGAGGTCTAA
ATTACCAATCTGAAAGGTGGAGGAGATAGAATAAACACTG
TAGCCGACAGCATTTGTACAGACAGAAGAATGCCCAAAGC
AGAAGCAGGGTGTGCAACCCCTAGGATTAGATGATTCCAG
ATTAAAATATCCAGGTTTGCATCTAAAAAAGATTAAGACA
CAATCAGTTACTTTTTTTTACTTGAGATATTATAACAGAG
AAAACACAATACAGCTAGAGAAAGAATGAGCTACCTCTCA
CAATTGAAGCCTTCAACATTGTCTTTGCAAACGCATCTTC
CTGTTTCAACATTACATTCATCTGTACTGCCAGAGGGATT
ACAAGAGCATGGCCTATTCGATGGAAAATGGAACAAAACA
GAGAAGAGAAGAGAGAAAAGAAATTCCACTCTTAAAGTCA
AGCATTTGTTTTACATGTTGATTTTTTAAAACGAATACAT
ATAGAACAAAATGAATCCTGAAGTCATTTTTATATTTGGA
TTTGGTTTCAGTCTAAGATACTCATCCCATTTAGATATTA
AAACTCTGCTTACTCTCTACACAAACCAAACCCTTCATGG
CTCATCATTACAGCTGGTCTTGAATCTTGCTGACAATTGC
TTTGGGAAAAATGTTCACATTGCTCCCAATAAGCCACAAG
ATCTATTATTATGAACTGACTGTATATAAACCATAAATCC
TTCTTCTGGTTTTGAAAACATCTTACCTGCATCCTGCCTC
AGTCAGAGAATGGAATCCAGGCTGGCAACGGTCACACTTG
TCCCCCATCACTCCTGGCTTACAGCTGCATCTGCCATAAC
TATCACACTGTGTGCTCAGAGAACCTAAAATTTAAAGAGC
TCATTGTCAACCACAAACCCAGCCAGATATGAAAATAAAA
TCAACATGTCGAAGACAGACAACTGGTAACTAAAAGCAAT
GCCTGAGAACCAATATGTAATCTCTAGATGGTCAGAGAGA
AGAAAGATCAAATTTAAAATCAGAAGTCTCTCAAAATCAA
ACCCTTCCAAACAATGGTATTTTAACTTTCCAGACATACT
CTAAGATGAATCTACTCATCAATATTGAAAAACACAAACC
ACGCTGCACCTACCAGGACACTGCACACAGGACCAATCAC
TTCCCTGTGGGCCTGCACAGCTCCTTAAAGCCCATGTCTA
GAATTTAGGTATATACAGGATTGAACAACAAAAATAAAGG
TCAAAGTCTTGAAAAGCAGAATGGACTGGACTCAGAGTGC
TGTGCATCCCTGGACACACGCTAACATACTGAGAATGGTT
CTGCCCTCGAAGGAGATTAGACTAAACAAAATCATTAACA
TGGAAGGACTCACAAAACAGTTAACCTTTTACAGTCAAAG
TTCAAATGGTCTCTATGATCCGGCTGCTAATTATTTACAG
AACTGTTACTCAACACCCCCCCACCCACACACACTTTTAT
ACACACCAGAAAATCATCTGAAAGTTCAACTTTGTTAAAG
AGAGTGGAGGTGTGAGGCAGACCTGGAATCATTTATATTT
TATAATAACGAATACACCTCCACACGTGGCCATGCAAACG
CCGGGAAACAAAGCTTTATTTTCCGGGGGGTGGGTATAGG
GAACACTTACTTTATCTTTCCATTTTCCTGTCACTTACCA
ACAGGACTACAGTGGCATGGAGAGCAGGCTTCATTGTTCC
CAAGACGGAAGAAGTTCTCGCGGCACCTCTCACAGTTGGC
ACCATCTGTGTTATCCTGGCAGCTGGTGCAGTGGCCACCA
TGGCCAGTGGAACGGTACAGTTCAGGGTCAAAGTAGCATT
CCTGTGATCGGCCATTGCAGTCACAGGCTGTCAGCCAGAA
CACATGAGTTATGTCAGATCCATGTACCTTTAAGAACAGC
ATTTTAAAAGACTCAAAGAAAACCAAACCATAATTTCCCA
CATCCCTGAGACAGATAGATGTTGGTAAAATAAGAATGAC
CACCAGAAGCACTGTTCATTAAGAACAAAAAACAAAACAG
TATGTTAATAAGGGTTTATATAGCCAGGTTATCAGTTTAC
TAAGAAATGTTCATATTTACAAAAAATAGCACCATCATAA
AATATTACAGCAAATATCCTGTACTTAGAAAACAATCTGC
CTCCAGGTAGTTGTTCATATACAAGTAAAAGCCAAGTCAA
ATTACAGTTTTCCTGAATCTTTCTCCTTCATTCTAGTATC
AACTCCAAGAACAAGGTGCCATTTTATACGCAGGCTTCAA
TTTAACTTAACTTTTTAGGCCTCATACGATTCAAATACAT
TAAGATACTAACTTTCAAAGTGCCAGATTATTTGCATGTC
CAGACTGGGGTAACCTGAGACACATGGGTTAAAATTAACA
TCTCTATAGGTGGAAGCAGAATTAAAGGGAAATCTAGATC
CTCCAGATCCATCCATCTACTCTGGAACCACAATTCCAAC
TGGGTCATCTGTTAAGTGACTATATTCCCTACAGGGCACA
ACCATATTTTCAGAACAAATATCTGTAGTCACAGAAATTC
TTTACTATGTTTATATTAAAGATGATTTTCTCAGAATTAT
TGATTCTGCCCAAAATATAGACAGTATCTTGAGCACAAAA
TAAAAATTAAGTTTTATTTGATGGTTTCAGATATAGCAGG
ACATGCTATCTTTTAAAAATATTTGAATATATGTATTTTC
TTTTGGTTTTTTTCTCCCTTATGATCAGTTCTTTTATAGT
ACAGCATTATAATTAAAAACTTTTTTAAAAACTTATGTCA
CTGGCACCAAAAATTAGAGTTTTGTCAAGTTAGTTGTATA
GTTCCCTTTCCCTTCTTCATTAGCTACTTCTCCTCCCTCA
AGCTGCTCTAGATTATTCCTCAACCCACCCAGCCCAGCCC
ACCTGAATGATCTGATGCTGAGACCATGAAGCAGAATAAT
TCCCATGTCCACACTGTTCCAAACCACAGCTTAAAGCAGA
TGCTGTGCCTCCCTCCTTGAGCAAAGGCAGCTGTAATTTT
TTCTTCCCTAGCCCCAGCATCCTGACAATCATGTGGCACT
GCCACAACATCCAGAAACTTCACTCTTTGAGGCATCACAG
TGCTGAAAGGACCAAGGAGAAAAGCAAATTGACTTGGTCC
CTCCTCAAAGTCCTTTAGCTACAGCGCCCAGGTCATTTGC
CAATGGTAAGCTGGCAATGTTTGTTTTTTTAATAATTTCC
TGGATAGACTCAAAACATGACATTATTAAGCAGGATACTT
TTCAAGCACACGTGTCCATTTAGTTAGATGCCACATCTTA
GGAGTATTTCATTTTTCTTTTATCAGCCTTTATCATACAG
CTTCTAACACTGGATAGTACAGTTTAGTAATGGAATTAAA
GAAGCTCAAGCAAGTGCTTACGAATGCTAGAGGAGGCTGT
AAATTTCATTTGCAAATCTGGGAAAGAAAAGAAGAATAAG
AAAACCTGCTCTAGGCAGCTCAATAGAAATGGTCATGAAT
CAAGATATCAGTCCCTTCTCAAGGTTTCTGCCAATAATTT
CTGCAAGTTCACAGTGTCTTCTTTCTTATTCCCTTTATTT
CCAAGAGAGTATGATAAGGAATATTAGTAAGGACATAAGA
AACTTATAGCTGCTTTAAAAGTTTTTATTGTTAAGTCCTT
GGCAAATGATGATTACACGGTTCCTTTCTCCTAAGATTTC
TTTATCTGTTCAGAATAAACCATGGCATTATGAAGGGATA
AATAATATCTTACCTTTTTCATTTTACCCTTTTCTAGGAA
TATTAGAACCTAATCTTCCTCCCAAAGTCACCAACCTCTC
CATCGGGAGAGTGGGAAAATTATCCCCATTGCACTCTTTA
ATAAGATAAAGGAAAAATAATTTTGAGAAATAATCTTTGA
ATGGCAATCTTAGCCTAGAACTCATCATACTTGACACGTT
AATCAATGACCTTGGCTGCCTGAGTAAACGAGTAGGAAGA
AGAATATTTTAAAGGGCAAGAAAGACAAGACTAGAAAAAC
CATATTCTAGAGTAGGCTGGATCTAATACTCTAGAGTATT
TGGATCTAAGCAGATTTCCAAACCTTGAAGATGCTGCTCC
CACTCTGGCATGTGTGTTCATGAAGGAAATGCAAAACCAG
CACAGTTTACCTTTACAGCCAATTGCCTTCATCTAAGATC
TTCCTCTGACATGCATGCAGTTTACCGTTCTACGCTCTCA
AATTATGGAAAAAAGCACGGCCTTTCGGCCATTCCTTCTT
TCACCCTCGGAAGTCCTCAGGACGACAGAGCAGACCGACG
CCAAGGGGCACTCACGCAGGCATTCGCTGGCACTTTCAGC
TGTCGCCCTCCTCCACGGCCGGTCATTGAAGAAAGGAAGA
CATTTTTCACAGTCTACTCCATACGTATTGTGTTTGCAAT
TGCACACCAACTTGTCAAACTCGTTCTTCATACACTCACT
TGCATGTCCATTACATTTACACCTGGGGAGAGAAGAGACA
CTCGAAAGAATGGAACTGCTGCAAAGTCCCAGGAGTGCAC
GCAGGGACACTACGTACACGGAGAACTAAAAACAACCTAA
GAACATTTCTGAGTTTCACCATTCAGAAGTATAAACTTAG
GAACTGAGCAAGATTAAGTAATGGCTGTTGAATTTTCAGG
GATGAGGAAAAATTAAACAAAGAAAAAGGTAGCTTTATTT
AACAGAGGATGGAGTATTAGCCAGACATGAGGAGAAAGTC
CCGACAGTTTCTGAGGATATCTGTAGGATCAATTCCTGAA
GTCAAACGTGTGTGTCAAAGGGCAGCAGAGTGTGGTGCTT
TAGCAAAGTGTGTACTCTGAAGCCAGGGTGCCTGGGTTTG
AAACCCTTCCCTGTCACTTACCAGTGTAACTCAACCTGTG
TGCCTCACCTGTAAAACAGGAATGATGATAATGCCAATTT
CGTAGGGTTATTGGGAAGACCAAGGAGTTGCTTTATTTAT
GTGCTCAGGATTGCACAGGCACATAAGTCAATAAATGTCA
GCAATTACCTGCCATAATGATGTTGAAGTATTCTAATCTA
AAGGTGGTAAGACACATTAGATACCTCACCACCATATGGA
TATCTAGTAGTCAGGTTATTTGGGGCAAGAAACCCTGAAG
GATCCCCTAGGTGCAGGTATGACCATAAACTAAGGACTCA
TGGGAATTCCCATGAACGCTAATGTGCACTGTGGAGCCGT
GACGTTTCCCTCACTTGCTTCCTTAAAGACAGCAATCAGT
TTCATGGCTTCAACTACCTATTTAGTACTACACTTAAACA
CTTCAGAATCATCTACAGTGTGCCAGGATGAGTCCCAAAT
TTAGATCCTTCTCCCAAGCTCCTATCTTTGCTGCATAAAC
TTAGACTTCCCCTATGACCTAAAATTTTACCTGTCTACCA
CTACACTCATCATCTCCCCCAAATTAAATCATCTTCTCTA
TTTATTTTGTTAATGGCACCACCATTCTCCTGATCACTAA
ACCTTAAAATCATCTTTGACTAAAGTTCTGATAGTTCTTC
CTTCACAATAAAATGCACCTATATGTCCTTTCCATTCTGT
TGTCACCAGACTAATGTCAGATGTTTGTTGCCTAACACAC
AGACTACACAGCATCGTAACAGGAAAATAAATTCTCTCAC
TTGTACTCTACTTTCACCCTGCTTACACATTAATCTTCCT
AACCCACTGTTTTGATGTCATAGCCCTACTCCAAAAGTTT
TGCCTGATTTCTCATTAAAGTTCCCATCAACTTTCACTGA
ACATCAATCCCATACCAAAAACAATACATGCAAAAATAAT
TTTTCTGCTGTTGAGACCTTGAAGTCTAATACAGGGGTGG
TAAGTCCAAGATTCTTAGCCTATTGTCTAAAGTCTCTGGC
AACCAAACTGTCTTTTGGATTTATAACTCCACAAATTCAT
ACAGAGATTTTTCTCAAGTCAAGTAGGTTTATAATCTCCC
ATCTCTGAACATTTGTTCATGATGTGCCCATCCTCTTGCA
CCCAACCCAGACATCTCCCTTCCTTATTCAAATCCTACCT
ATTCTTCAAGACCCAGCTCAGATCCCATCTGCTTCCCTAG
CCTGACAGTTCTGTATCATTCTTGATATGCAGCATCTTTT
CTACTGCTGCTTGATCTTTTTGTTTATAACATGTGACTAT
ACTAGTATTTCAATTTTCACATACTCATACGTCAACCACC
CCATTCATTTGTAATGTCAGGTCTTCTTAGAAGGAGAAGG
TCAGTCTTACCCTTCCTCAGTAACTTCACAGTGCCTATCA
TAGAGCTTTGTGCTTAAATGGTCAATAAGAATTCACTAAG
TGTGTTGATTTGACAAAGTTTTGGAAAACCTAATTGCTTA
GTTTCCAGAATAATGAGAAGATCTGACCAAAAAAAAATAT
TTTAGGTTGCAGCCTATCCTTCCAGATATACATTGTCACT
CACTAAGGACTGCCGCTCCCACCTTGGTAAAGAAAAAGTC
TAACAACAGTATTAATATAGTTGTAAACAGCTCGCTACAT
TCACTTCTACACCAAAGCTCCAATCACTTTTAAGGCTGAT
TCAATAGTTTACTTACCTGCCACCCACAGCAAAATCAGAG
ATAGCATAATAATAGGACTTGAGAACTTTGGGGTCATTAA
ACACTTCATCTCCAAAAGTATTCAGGCGATTGAGAGTCAC
TCTGATGTCAGTGGCAGTTACCCATTCCTGTCAGGAAGCA
AAAACAGAAACAGAAAAGAGAAGCAGAGGGACTGAAGATG
AGAGACATAAATGTGACAAAATGTTCTAGTTAATGTATCA
TTTAACTTATGTCCTGTTCTAGCACTAAATCTATTATAAT
ATTCAATGACTTCTTTAATTTCCTAATGTTTTTCTCCTCC
TTATCTCTTCCTTTCTTTGATCTAGGTTGTTACGTTACTA
CTCAGTGTCTCAAAAAGCAAGGATAATACGAGTTTCTTCA
AAAGGCTGTTGAGAAGCCTAAATGAAGTATACATATAATG
CCTAGCATATATCAGGTACCCAGTACACACATCTTGTCTC
TCCATCCTGCACCCACACCCTACATCCAGTTGGAGAACCA
GCTCAGAGCTCATGGAGCACCACATTTGCATTAGATATGT
TGGTCATGGCTATTCTGCACCATCTATCTCCCTCCCTGAA
AGCCCAATCCACCACTGAAAGATCTACGGAAGATACCCAA
GTACACTGGCCTGAACCAATCAGATGTAGTCTGTGTTTGT
CTGGACCCTTCCCAAATATCACCTTCTCTGTGAGGCCTTC
CTTGGCCACCCTATCTAAAATTGCTATCCCTCCCAACTCC
CTATTTCTCTTTCCTGCTTTTTGTCTGTTTCCACACACAC
CTGCCCCTCCCCCATCACAATGTAAGCACCATGAGGATAG
GAAATTTTCTGTTTTGTTCACTGTGGTTTCCCTGGCGTTT
AGCCTATAGTAGGTGTACAAATAAAATTTTCTGAGTGAAT
AAATGAATTTAAAGAAATCACAACTGAGCAAGCTGGTAGG
TGTATCATGATGGCAGAGGACAAGAGTGGGAACTGTATAG
TTTTTCCCTAGGTTTTATGAGATCTAAGCCCTTACAATAA
ATGCCCTTTCATTGAGCTAATTTTAGTCAGATGATTGCAT
GTATGGTAGATTGTTATAATAATGATCCCAATGAATCATG
TCTGGCAGAGTCCACACCCTTTGTAGACCCTTTCCATGCT
GACTCTAGGCTTGGGTTGTGAGTGGTTTTAGCCGAGGGAA
CATCAACAAATGTGGAACAAGCAGAGGCCTGGTAAGTGCT
TGTGCACAGGCATTTGCCCTCTTGGAATACTTCCGCCACC
ATATGAAGAAGCCTGGCCTCGCCTCCTGAGGATGGAAGAA
GACCACAGGGAGAGAGCTGACCTTCCAGGTGAGCGAGCCC
AGGCTAACACAGAATCATGAGAAGTACTAAATCATGCTTT
AAACCATTAAGTTTAAACCACTCAACCACTCAAAGATACT
GTTTCCCTTTCAAGTCTTTCCTAGTGACTGCACATCAGAA
TCACCTTCAGAGACTAACAAGCAACTGCAGAGGTACAGAC
GTCTGTGTTTTCAGAAGGCTCCACCTGAGACTGGGAGGCA
CACCCCTGATTTAGAACCACTGCCTTAAACTATGCCAAAC
ACCTGGCACATAGAACAACATGGAGAGCTCATAAAAGCTA
ATATTCATGCAGCCTCCAAGTATAATTAGAAAGGAGGAAA
GACGATGATTTCACTGTATCCAAACTTGGAAATCCAATAA
CAACTCCCACTCAAGGCCACAACGGTAGGAATCTTTTAGT
TGTCTGTAAACAGCTAATCACATCTTTGCTTTTAATGCTT
ATTATATCTTCTATAGGCTTCACCTTTATCACAGCTATCC
TTGAATAAAAGCTCTCAAAGGCTGAAGGTAAGCCATTTTT
TCATAACGGGCATCTTAAGAACAGAACATGTAGCTAGACT
TTTTTTGAATCCCAGTTCTGCCACTTAAAACTGTGGGATT
TGGGGCAAGTTATATCCTTTCTGGGCCCCAGATTCCTCAT
CTATAAAATGTAGATAATAAAAGTATCTACCTTACAGAGT
CACTGTGGATTAAATGAGTTACTACATGTAAAGGGCTTAG
AACAGTGCTTGTCACATTATAGCACTCTATAGTAAGGACA
ATAATAAATGCTAATTATCATTATTATTATAAATCAATAC
ATTACTCATATATAGTGAAACCAGGAAGGATCTCCTCCTC
CATCTGGGAGACTGCAGCTTCTGGAATGAGACCGCAGGAG
CAATGAGAAGAGAGGTTGACAGCTTCTCTCCTGACTCTCC
TCATTGTCAGATCAGCTAGAAGTCAAATTTGCTCAACCCC
CTTGGCAACTGGATATCAGAGCCAGAGCTCTTACATCCAG
AGACACATAGTTAATGTTACTGCATAATGAAACCACCTGA
CCAAATCTATGCAGCATTTTTACCACATGCAGTCTCCTTA
AGTGTCTACAGCATAAAGAGCAGCAAACAGCAGAATTCTT
ACAGATGGGGAAACTTCTCAAGACAGGCTGACCACGTATA
CAGTTAGCAAAGGTGCTAGAAAACTACAGTCACAACTTTG
TATCACCGCTCTTTCCTACTGTCTACACTATTGCCTCTCC
AGGACAGGAAAATACAGTAATTTGCTGCAAGAAGAAACAA
GGCTGGCAAATGTTTGCTGGCTGGTCAACTTAAAGAGTAT
TTGTATATCAACTCTCCCTGGGGCATCCAGTCTTCTGCTT
TTTCACCTATCAAAATCAGCTATTCTTTATGCCATTTATT
TTGAACATGGCTTTATCTCCATTGTAAGAAACACTTTTCT
GAAAGGCCCTGGCAAACACACTCATTGCTCACCATAACCT
CAGAGTTTACTGAATGCTTTCACATTCATGACCTCTCAGC
AACCTACGAAAAGACAATAGAAGGCGGGAAATGGACCCAC
AGATAAATACATTCTCATCATCTGCCACTGTCCAAAACCA
TGCAATCAAATTAGAAAAAGAGTCCTTGAACATCATAATA
AATTCCAGAGAGAAAGAACAAGAAGATACAAAAGTAGAAA
GCCCAGAAAAAATGGGAGAATTCCTATCTAGAAATCACAA
CAGCGTTTCAGAAAATGAACATAACATTCGAAAACCCATA
TCCAGTCTTCTTTGTCTCAATCGGTACAGGCTACCCCCAT
TTAGATGTTGACTTTAACCACATGACAGCAGCATCTCCAA
TTTTGTGTTAATGTGTTGAGTGTGGGATGAGCTCGCCACT
TTTTCCACATGAAAAGTTCACAGAAATCTGAACAATACAC
AAAAATTCTACATTACGGTGTATACAGAATATGCATATGG
AATTCATGAGAAAAAATCTTTAATTCTTTCTGTAGTTAAA
CAGGACATGGTTTCTATCGTGACACTTAAGCACCATACCA
TGGGTACCTAAATTAATACCCTGCCACTCACACATCCTTC
TGGGCGATGAGGAGTCTTCATGATTGGCAACAGTGCCAGA
CAAACCTAACCAAAACTTCCTTGTGTAATAACGAGGGAAG
CTGGCAGTCTTGAATATCTTGCTTCAATTGTTCCCACTTG
CTAATTTTAAAAAATACTTTTATTTTGTCAAATCAAAGAA
GAGGTAAGAAAGGATGAAGAAAATGGGGTAGATTAGGTCA
AACACCCTCTTCAAAAGGTCAGAAACAAAATATTTCAACC
TAAGTACAAACATTAAAGTTAAAATCATTCAACTTTTAAA
AAAATTTGTGACATTTACATTCCAGGATATATTTGCAAGT
GTGTAAGAAAATAAGAACATCAAACAGGCAGTAAAAACAA
AATTACTTTCCTTCACCTTGTAATAGTGCACAGGAGAACA
GAATAAAATCCAGCTGTCTGTGTTGCTGAAGTAGATTCTA
CTCTGATCCCTCACCTCCCAAGTGGGACTACAGGCCCCTC
TGCAATAATCTTCCCGCACCCAGTATGTGGCAGAACTAAC
TGGCTCCAAGCCAACCTGTGAGAGCCTACCTGTAGCACAG
GGCTATTGTCAAAGTTGTAGGCACTGGGCCTTCCTTCTAG
GGTGGAAAAGGCCACGTTGCCCCCAGTAAGGGGAGAAATG
TCACTGAATTCATCAGTGCACAAGGCCTGCTGCTCGTCCC
CTCCTGTCCTGATGAAGCCGCGGTTGGCCTTCGAGTAGGT
GTTCTCGCAGGAACCACTGTAGTACTGGTAAGGAATCCAG
GGCCCATCTTCCCTCGTGCGCTTGTAAATGGCGAAGCTTT
CCGGGCGGCTGGTATGGAACTTGAGGCGCACATAGGTGAT
GTCAAAAGCTTTTCCTGTGGGACAAACACATCAAAGTTCA
TAAATCATATGTATAAAGCAAAGAAGCCCCCTCTATTCCC
AGTTTGGTTTGGAACTTAACAAAAAGGATACAAATTGCCC
TTTGTACATTAGACTAAGACGACTCCAGAACACACAACAT
GCTGGTTATGCCCACAAGGCTAGTCTAAAACTGGAAACTG
CACATTTTCCCACAAAATGACAAATTACAGTTGGGTTCAT
AAGTTGGCTCATAAAGGTCTGCTCATGACATGCAGTGTCG
AAATTTTGTTTGCAATGAAAACAGGTAGCATATATTAATA
CTGTACTTATACTATTAAATAAAACAAAAAATTTAATAAA
AAGCACTTTTATTCTTAATGTTGGTGCTTCAGCAAAAGCT
TCATTAAGATATACAAAAGCAAATATACGCTGACTTTACA
AATGGGTCTTCTGGGCACTTTAAAGACTTTTAAAAACTCA
TTCTTTACTAACTATAACATTACTCTTGATGCAGGAAGAA
TATAATCAGTAGTATTCTTTTACTTATCTACCAGGTTAAG
AAACAGAAATTTGGGAAAGGTAGAAGGACAGTGTTTGAGA
GATGGAGCAGAGAGTAGAATAGGAAAAAAGAAAAAATTCT
CCTTCAGTAGTTGGACAATGAGATGAAAAAAAAAAAACAA
GAAAAAGAGAAAGGTTTAAAGAGGTTATGTTTGAATATGT
TCAAAATAGAATACATAAGAAATGAGCTCTCATCAGGAAA
GAAAAGGAGGACTCAATGGGCTATCATCCCCCTGAAAGAA
GAGTCACTGGGTCAGATATTTCCCTGCAATCACCAGAGTA
TGGTCTTACGGTCAGGATGGCTCGGATGCCAGCCAATGTG
TCTTCAGGTGGGTAAAAGAAATAATATGCACCTGTTTTTA
AGCACCATTCATTCACACATTGGGTCTTTCTATCTCTGAC
AAAATCTATACTTTGCTACTTCTGTGTTATAATGAAGATC
AGAATGTGGTCAACAAGTATTTGTTGGGCACACTACGAGC
TCAGCCCTATGCTATATATGTTGGGGGATGGGATGTGTTA
GACATAAGCAGTCCTTGCACTCAAGGGCTTACGGTTTTCC
CCCCAAGTGAATTAACTCCTCAGGAAGAACCAAACTAACC
CTCTCCAATAAAACGCACAGAACAGGAACTCCTGCCCTCT
TAGAAGTGTTGAGGAGAGACTTCTGCCACTGTCCCAGTTC
CTTGCACCCACTTATGCCTAAGAGACAAGGAGCGATTTTA
CTCACGTGTGGCCTGAACTCCCCTTAGCTGCTTCTCTGGC
TGCCTGGAGTCCCCCCTCCTCTCCTGCACTCCTCAACGCA
AGACAGTAGCTCTGCCTCTGTGTGGGCTGGGGCCTGCTGT
TGTCCTGCTGCAGATCTGGGACTGAGTAGGTGAGGTCAAC
TCAGGGGGGAAAGGGCAGACAGTCCATGTAAGCTGTGTCC
AGGCTATATTCCTCAACCTATTCTTTAACACACTGACTGC
CACCACTAGAAAAAAATTTTTTTCCTTGGGGCCACAGTGT
TTTATTACGAAAATAGAATATAAAGTTCGAAAACAAAACA
ATCCTTTCTAATTTAATGAAAAATTTGTTATTTTTTATTG
TTTTCTGTGCTTGAGTTATACGCAACTTGAAAAATAGTTC
ACGTGGCTCCCAAGGTGAAAAGACATGTGAATTGCATACG
CTTCATGAGGCCCCGGGCTCAAAACTAGCATGAGTTAAAT
ACAACTCACAGGGCAGTTAATGTGTTAAATGGATATAAGG
AGACCTATTGGACTATTTCTCAACTGGTCTAGCTCTTAGA
AAAGGTTTGATTAATTCTCCCCCATATACATGAAACATAC
TCATACATACATGATCTTGAACACAAAGCCATGTGGCATG
ATGGAAAGACACAGGACTGGGCATTTTGAGATCTGAGTTC
AGGCTCTGGTGCCTTCATTTACTAGCTGTGTAATTTCTGT
TCCACCAGTTTCTCCTCTGTGAAAATGGGAATAATCCCTG
CCCCACCTACCTCAAGAGCTGTTGGAAGGTCAAACCAAGA
TCTGCGCTTACTTGATTCATTGTAAAACTCTATCTACAAA
TATAAGGCATTATTATAATAGAGTTTATGAAGAAAATTCC
TGAACTAGGATCCTGGATATGTTCACATAGAAGGGCCTGA
CTGTACCAGGGACTACCTGGTACAGTTTCCAAAGGATATT
ATACAAATATAGATCTTCTACCTAGGGTACAGTACATTCT
GCCTGAACACAGTTCACACAAATACAGTTTACACACCTCC
TGTTCAAAGAATGAAAGTTTAACCTGTATCTCTTTACTGT
GTCAAAAATGTCAAGACATCATCTTTGAATGAGGGTGGGG
TTATAGTACAGTATCTGTAGCATTCCAGAGGCTCACCATC
TAAGACATTCCAGAATGGTAAACAATTTGATTTTACTCAG
GAGTAGGTGGCTTGGGATATTCAAAGGCTTACTCACTCAT
CTGTGGATTACAGATTACCCTTGCTTTTCTACTCTCTCTC
TACCTTTCTGACATCTCATTGTTCTTTAGTAAACCAACCT
GCAGCAGACTGGATCAAAGGAGAAAAGGTAAAATGGATCA
GGTTATCCTGTGTTCCAGACCAATATCTGTACTAAAAAGC
CACGCTCTGACAGAAACAGGTGTATGTGGCTGCTCTCCTC
AAAGCCAAAGATGACAAAATGTCCAGAAAGCAATTTTGCT
ATAATTAAACTCTGAAGCAGCCTACTTTCCGGTGCTGGTC
TGGCCTTACTGGCGCTGAGCCTCATTTTCAGAGCTGCATG
TCTCATTCGAACCTAAAGCCACAGTTGGAAGAGGAAAAGC
AGCTCTGTGGCAGTCTGTATGGAGGCTCACATACCTCCTC
ACAGCAAGATAGCCACGTGCATTGCCTCAGCGCTGTAGCC
AAGCCCACAGTGGATACAGACAATTGCAATTCCATGCGAT
GCTTCTATGCCAGGGAAAAGGCATTATGTTTGGGGAGCAT
GAAGGAAGGTCACCTAACCCAGATTTGCAAGGCCAAGAAA
TGCTTCCTAGAGGAAGTGGCATCTAAATCCAAGACCTGAG
GAATGCTTAGAATTAGCTAAGCAAGCAGGGACCAGTTGTC
CAGGCAGATGAAATAGCATGTATGCAAGCCCAGAGAACAC
AGAGGAGTAATGGCTGCAGGAGTTAGAGTTGCGTAGGATA
GCTAGAACTGGAGAGAGTGATTGCAGACAGTGGCTGGAGA
TGAGGTAAATAAAGAGTAAAGCATGCCAGGCCTGAGGTCA
TGGTAAAGAGCAACTTCAACTCAGGGGCAATGGCCAGCCA
CTGAAAGATCGACACCAGGAAACACATGATCAGACCTGAT
TTTTAGAAAGACCACTCTGGCCACAGTGTGGAGATTAGGT
TGGAAGGGACAGGACTGAAGGTAGGGAGGTTAAGAAGATG
CGGCAGTAATCCAGGAGAGATGACAGAGGCTGAACTAAGA
ACAGGATCAGTGGGATGGAGAGAAATGACTGGATTTGAGT
GAGGTGTGGGAAGCCGGCATCAATGGTAACTAGGGAACTG
GAAGAGTGCATGGGGGACTGGACCCACTTTTGAAGGCCCC
CTCTGCTTGTACCCTGTTAGCATGCTAATTCATGGTCAAA
GATTCTTTTTCTCATTCCACGAGGTGGAAGGAGTAAGTAT
AATTCGGCTTTCTAGTTTAAAAACAGCCAAATGTAGAGTA
GTCCCATTCACTGAAATGAGAACAGAGGCAGTTACGCAGG
ATTGCAGGCAGAGGCAGGATGGGGAGACGAGTTCAACTTC
AGATACACTAGTTGTGAGGTGCCTGTAGGTCATCTAGACA
AGAGGAAATGTCTGATGTCTGTAGGGAGCTGGATGTGAGC
AGCCTGAAGGGCCAAAAGAGATCTCCGAGTTAGACATAAA
CATCTGGGATTCATTAGCATGTAGATGGATATGGAGGATT
TGGGTATGGTTGACCAATGAGGCAAGTGTGCTACGTGAGA
AGACACTGACCTTTGAGATCGCCCTGAGGAGCACCAACAT
CTGAAGCACAGACAGAGGAATACCAGATGACAAAGGGGCT
GTGAAGGGGCAGCTGGGAAGGAGGGCAAGTAAAAGAGTAC
AAATACCACAGAAGCCAAGAAAAGAAGTTTTGAGGAGGGA
AGAATCAATGGTGTTAAAATCTGCTAGCAGAGTCAAGTTA
GATAATGACCAAGAAGTGTCCATCGGCTTCAAGGCACAAA
GAGGTCACTGCTGCACTGAATGGGGTTCCAGTGGCAGGAT
CATAGTGGCTGGAATCGAGGATGGACGGCAGGTAGACACA
GGGAGTGCCCGTAACCTGTTATGACATCTGGCTAAAGGGG
AGGAGGAGGAAGAAAAGATGATACTTGGAGGGGATATAGG
GCCAAGGAAATATTTCTCTTCTTCTCCTTTTCATTTTTCA
GATAGGAGAGATGAGCGTGTATTAAAAGCTGCTGTGCTCG
AGTCAGGAGACAGGAAGAAAATACAGGCTGGGAAACAAGA
ATGGGATTCAGGATTGGTTGGCAGATTGGCTCTATACAGG
AGGAAACCTGCCTTCCTGCTTTCTGTCTGGGTGCAAATGC
AAGTGACTTCGTATGTTTTAAGGGACAGAAGTTGAAAGAG
TTCTGATGAATTTTTTTTTCTGTGTAGTGAAAATCAAGGG
TACTTGCTAAGGGTTAAGGGCAAAGCCAGTGAGGAATGTG
ACTGAGGAATATTTGAAGAGTATAGAAACTTTCTAACAGC
CACTGTAGAGACCAGCAAAGAAAGCTGACTGGAGAAAAGC
AGGCTTACTGGGCAGAGACAAGGCTGCTGAGAAGGGGACA
GGGGGCCATGACTTTGTACACACCTCACATCTCTGTGGAG
GTGTGATTTTCTACAGCAGCATTCAGCACCCCCTTTACCA
GTGCAATAAAGGGACAACAAGACAAGGGGGTTGCAGTTTT
TCAAGGAATTTTGAATGTAGTCTGGATAAATAAGGAAGCA
AATATAGAAAATGGAATGGAGGGGTTGAGGCATGAGGTAT
CTCTGCCATCCGGAATTAATCGTAACCATGGATAATCAAG
AACTGGAAAACTAAGGAGCTTTTTATTCCATTAAACAGCT
ACAACTGAGAGCTACCATGCCTTCTCTGTTACCATACTTC
CCTACTCTTCATCTGTCCATCCTACTCATTTCACAGTTAA
CAAAGAAAGAAGATCCAGTTAATTGGTAGATGAATAGAAA
ACAGGACCAGGACTTGATTTCCAATCCAATGACACTAGTA
TATTGTTACCATGCTGTGGGAGCAAGCAATAGTAGACAGT
AGACTTTAAGGTAAAGTAGCCACGCCAAACAATTCAGGAA
ATCAGTAAGTACAGTTCTGGATATATTCCAGCAACTATAC
AACCAGAACATCTTCCACTCCTCACCTCATGTCCATGCAC
ATAAAGACTAACCATGGATATACACACCATCAAGAAAATA
TTTAGCTTCTGAACGTTCTACGGCCTCTCTCCCTCCCCTT
GCCACATTCCTTCCATAAACAAAAAAAAAGTCAAGTGCAG
ATGTTTAGAATGAAGCACACAAAATTAACTAATACTTCCT
GCTCTGAATCCTACAGTTCATGCTGGCTGAGGGAATGAGA
GAAGGGGAGGGGGCCACCTCAACAATGAGAATCCAGCCTT
TGTTCACGCAGGCCAAGCCACGGAATTCTGTTTAAGCCTC
CTACGTGGTGAAGTATTTCTAATCTCTCTGAGTAGGGGAG
AAACTCTTCCTGTCTTAGAATTGGATTCAAGTGCTGACTG
CTAGGGAACATAAATGCTTCTCTGTTATGTGCAGCTCTGG
AGAATTCCGTGAGGATCTTGTGAAACAACCCCCCTTACAG
TTTAGTAATGAATGACAATGGCCACACAGAATTTTATAAA
ATTTCAAAATGCTCTCCCATAGCTTGAATTATAGCAGAAG
AAAACCAGTTCATTCTAAAGTATCAAATTAGGAGTCAACG
GTTCACTATTGTCCTGATGTGCTAACTCTTGTAAATCAGA
AAACATAAATGTTCTTCTTGAAGCCAGACTTGATCTTAGG
AATATAAAACTTTAATAAAGTTGTAGCACAAAATCGATTA
GAGATCGGGTGTGTTTAGGCTACTAAACGGGATTCTCCAA
ACAGTTAACACAACCAGTAGTCACAGAAAGCAACTATTTG
AAAACGTTTTCAATTTTGTTAGCATAACTGCTGGCTGAAA
CAAGAGTTCCCAGGACAACATGTCCAGCTGCATACCAGCT
GTTATTGTTCCACCTCAGTGGACGGATTGCACAAATAGAG
CCTTACCAATTAAGACGACCAGGAGCCAAGTTAATACTCA
ATGTGGGATCCTCAAGTAGACACAGACGGGTGATCAGAAA
GCACGAAGACGAACAGTTGAGCAAATACAGTATGTGTTGA
GGTGATTTGAGTACAGTGGAGTCATTCCAACTGCTGAAAA
ACTCAGTCCTAATTGCCTGCTGAAGGGCTAATTTCTATTG
ACTAAAACTCATCTTCAAAATAGGTTGTTTTTAAAAACTT
ATTATCCTGTTCATTTTCCCTAAATTTCAGTACTCTTTTT
TCATGGCCTCTCCCTTGTCAATCAGCCAAATGCCAACAGT
ACAAGGGGACAATCCCATAGAAAGCACATTTACATCAGCA
CAACTTACAAACGGGGACAAGCAACGTTCATAGCTTTGTA
TAAAATAGTAATTCTTCACTAAATTTATTACAACAAATGC
AAAGGAACTTACGATTTGAGAAAGCATACCATTTAAAAGA
ATGAACAAAAGGCTTCAATAGTCCTGTTTTCCAAGTACAT
GCAATAAGCACTTCCTATTGTCCAATGTTAATGTGCCATT
GTTAATGTCAAAAAGAAATGGCTAAGATGAGCAGAGCTGG
AATATGGAGAGTGTCAATTCTGTGCTGCCACAATAAAATA
TGACACAGTACGTGGATAAAAGAGACGTAGTAAAGATATC
CATTTTAGAATTTTGTTTAACGCTAATAAAATTCCATACT
AAAGGCTATTTATAAACTAATAGTATGGCTGTGACTATGG
AGCTAAGAGGAAAACAAAAGTTTTGAAATAGATGGTACGA
TTTGGGGGAGATACACCCATAATCTCTTATGGAAACTAGA
TTTTTCCATAAAGTATCAAATTTAAAGTTTAAGACAAAGA
GACAATTCTACTCTTTCCCTATCATCCCCAAAAATACCAC
CTAGTGCTATCACAGAATAAGACCATGGCACTAACCTAGC
GTAGCAGTCCTCAAAAAATAAAATCTATCTGTTTGCACTG
CACAACTCCAATATCCAAAAATGCCATACTCTCTTCAGCA
ACCTGAAGGGCCAAAACTGATTTGATTTAATATGGTAATT
AAATATGAGTTCATAAGACAGCCATTATGTGAACAGAAAC
AGAATTCTTAAGTAAACACTAGAATGTCAAACATGCTTGG
CAGTCATTTTATATAGGCTAAATCACTGTTAGGGGATACA
TTTTCCATTATTAAAACATAATTTTATCCTAATCTGTATA
TCTTTGCCATTTTATTTGGTATCTTCACCAAAAGTGAAAG
ATTCCCAAGTGAAATTCCAAGCCAAGAACTGGGGAATGTG
CCTTCTTAACCCAAACCTCATCCTTACAAGACCAGCCCTA
ATTGAGGCTAGTAGGTCACAGGTATGCCTGAAATCTTCGA
GCTGGGCTAAAGGAATAAGACCAGCATCTACTCACACTCA
ACCAAGCTGAGACAAAAAATCCACTCACTTTGCTGAGCAA
AGTTCCAACTACAGGGAACTGACTGAAACGTGGGATTTAA
TGGAATCAAATAAAGAAAGCAAACAAGTTAATTATAACAC
TAAAGAAATAAAATAAGTAGGCCAGGTGCAGTGGCTCACA
CCTGTAATCCTAGCACTCTGGGAAGCCAAGGCAGGAGGAT
CACTTGAGATCAGGAGTTCCAGACCAGCCTGACCAAGAGC
GAGACCCTGTCTCTACTAAAAAATAGAAAAATTAGCCGGG
TGTCATGGTGTGCACCTGTAGTCCCACCTAGTTGGGAAAC
TGAGACAGGAAGATCTCTTGAGCCCAGGAGTTTGAGGTTG
CAGTGAGCTATGATGACGTCACTGCACTCTAGCCAGGGCA
ACAGAGTGAGACACTGCTCAAAAAAAAAAAAAAGTAAAAA
GGTAATGAAATATAAGCTATATAAATAAAACTCATATTTT
AAAAATATACAATTGTTAAGATATGAAAAAGAAAAACACA
CCATAATTTTACGGGAAGCTATTTCTTGTTCTGGGACATT
CATATACTATTGAGAACTGGCTATAGTTTGGCTTTCATCT
GTAACAGAAGGGCAAAGAGTAGTCAAAGAATAGTGAGAAG
GCGATGATCTCATTGGAAAAAAGAAAGGCTAATACCTAGT
CACAGTGGTATAATGAGAGACGAAGACCAACTCTAATAAT
TCCCCACACAAAGTCACAAAAAGTTGACCAATAGTATACT
TTTATTTTCTCAACAACTCTATTTGCTAAGTGAATTTATA
TGAAAGTCCACTGTGACAAGTTATTTAGAATATTCTAATC
CTTCATTTTGGTAGAATGCCTTTTACTCTGTGGTTTAATT
CCTAATAAACTTGGCCCCTAATTCTCCTAGATAATGTACT
ATTTGCATCTGTCCTGAAAAGAAGAAATAACTACAAACAC
CATAAGATATTTTAAACACTAAAACGGTTTTCTCATTTTT
CACATTTGCTTAATTGCCTACCATAGGCACTCATCAGGTC
AAGGTCAACAGCCACGACTCGTCTTGATAATTGCTCAAGT
CCAAATTCTTCCATTCATTCAGCAAATATTTACTGAACAT
CTACTATGTGCCAGTCCCTCTTCTAGGCACTGGGGCTAGA
GCAGAGAATAAGACAGACAAGCTCCCAATCTTACAGAACT
TACAGTCCTGTAGGGAGCAGGCTTCGGTAAGAAATAGATT
TTAAAAATAATAAAAATAAAAATGTTATGCATCAGATGAT
GGTGAAGAACAAAGTGAGGATAAAATGTTTGGGGGGAGGC
TTATTTAATTCAGTGTTATCAGAGATGACTTCACTGACAT
GGATAAGGAGACATCTGAACAGAGCCCTGAAGAAGTACAT
CTGGGTGAAAAGCATTCCAGGAATGGCAAATGCAAATACC
CTAAAGCAGGGGCATGCTGGCAAGTTCCAGGGAGTAGTGA
GGAGGTCAGTGTGGCTGAGGTAAGATGAGTAAGGTGGAAA
GTATCAGGAGATGAGGTCAGAGGAAGGAGGGACTACCATC
ATGGAGGGCCTTGTAGGTCACTGTAAGACTTGGTTTCTAC
TCTGAATGAGATGAAAATCCATTAAAGAATTTTCTACTAG
GGAGTAACATGCTCTGACTAGTATTTTAAAAGGATGACTC
TGGTTGCTGTATTGACAAAAGACTATAGAGGGGCTGATCC
AGAAACAAGAAGACTAGTTAGGGGGATTTTGCAATAATCC
AGGTAAGAGATAACGGTAGATTGGTCCAGGGTAGAAGTGG
AGAGCAATGATCAGATTCTGAACATATTTTGAGGGCAGAA
TGAACTAGTTTTACTGATAAATTGAATGATGCGGGGTGTA
AGCTTTGGCTTAACACAACTGGAAAGATGAAGCTGCCATT
TACTGAAATAGGTGTTGGGATGGAGAGCAAGGAAACTGGA
AGCTCAGTTTCAGATATAATAAGTTTGAGATGGTTATGAA
ACATCTGAGTGGAAATGTCAAGTTAGAAATTAAGATACAC
AAGTCTGGAGTTCAGGGAGTGGTCCCAGCAAGAGAGAAAT
CTGGATGTCATCAGCATACAGTTAGTATCTAAAGCCATGG
GATTAGATGAAAACAACTAGATAGATGAGAGGTATGCAGA
CTGGGTCTTGGGACATACCAACTTTTAGAGATGGTGGAGA
CAGGGAGGACCCAGCAAAGCAGACTCAAGAGAAACAGCCA
CTGAGGTAGAAAGTATCAACAGAACAGAATTCCAGAAGCC
AAATTCTAAAAAGCTTTTCAAGAAGAGAATGATCAACTGA
GTCAAATACTTCTAAAAGGTTAAAAAAGATGGAAGACTGA
GCACTGGCTACTGGATTTGGTAACCTGGAAGTCTCTGTTG
ACCTTGACAAGTGGTTTGGTACAATGACAGGGATGAAAGC
CAGAGAGAATGCTGGGCACGGGGGTGGCGGTTGGGGTGGA
GGGGGATTGAAGACAGCTAAAAAGAGCAATTTTCCAAGTA
ATTTTGCTATAAAGAAATGAGGTGGTACCTGGAGGGGGAA
AGAGAGGGTTCAAGAAGAAATTGCTTTTTAAGGTGGGAAG
ACAGCATGTGTTATGTTGATGGGAATGATTCAGTGTGGCA
ACTGGATTTCCACTGAACTTTCTCTGGTGGTATTGATGGG
TCCAAGAGAGCCCCTCTGGGAAAACCTTCCCAAAGATTTC
CGAAAGAGAGAAGGCATAATGGACATTTCCAAGATCACCG
TAAGCAAGTATCCAGACTAAAAAGAGTTATCTGGTACCCG
AACACTTCAAAACCCACAGGAGTCCTGGAAGGCCCCTTCC
CATTAGAGCCAGCTCAGGTCCATGCCTTCCTGCTATAGTA
ATTCCCATAATCTGGTTGTTTTGGTGCCAGACTGGCTGTT
CAAATCACCTAGAGAGCTTCTGAAAAACGCAAACTGTTGA
GCCTCATCTCTACAAGTTCCATTTTGGTAGGTTTTGGGTG
ACGTTCCAACATCAGTATTTTTTTAAAGCACCTTAGGCAA
TTTTTATGTACAATTACATTTGAGAAATACTTCCCTACTG
TAAATTGTTCTCCATCTTGGCTTTCACCCTTTAAAGGTTT
AGGTAGAAAAAGGCTTCTGACCTGGGTGCTCTACTGTAGG
ATGAACTTAGGAAAGTCAAAGTAACTACTCAGAAGAGCCT
ATGTCATGCATTTCAAGGTGAAATTCATTGCAAGTGTCAA
CTGTAGGCATGAGCAATGAACCAGAATAATAGCAGTCTAT
CTTCTTTAAGACACATACAGATGTTAAAGTCAACAGGGGC
TGCTTATCCCACATCCAAGGAAGTCTGGGGTGACTAGACC
AGCTGAACCCAAACTCCCCAACATTTTTCTCCATGTCAAT
TTCCTCTATCATTCAACTTGTATCCTCAAGGCCCTAATTC
CTAGGCAAGTAGAAATATACATTTGATTTTTAGAAAACCT
ACCTACTGCTGGGGATTTCACAGTGGTATCCTTTACATGC
AGATATTGGTCAATATTCCCTACAAACCAAATTCCACATC
TCCTCTGGTACATGTCCTTCCTTCCTTACCCCAGGCCCCC
AATAACTACTAAAATTTAATAAAATGATAGAAGACCACAA
GCAATTCTCAATGATAAGGAAAAAGACTGGAAGTGAAGAG
TTAACTTCTGTTTCAATACACTCAAGAAGATAAGAAAACA
CTTTTTCTCCTTTGTCTAGAAGCCTAGGCTTGTTTAATCC
CAGTCTGTGTCGGGTAGTGTTGGTATTTTCAGGGACGGTG
TTACATTCTCTGAAAAGCATGGAAATATTTGCTTTTCAGA
GAAGAAATTTTAGGTATTCTTAAAATATATATAAAAAGGG
GGGCTTAAGAGCAAAGTGTCAGATGTTCATACAGATATTA
GATGGGGGAAAGGGAAGGGAAAGGGAGAAGGAGAAGAGGG
GAGAGAATGAGGTTGAAGAATTACAAGAACACTCTAAAAG
TCCAGACTTGATATTCTAGATTTTAAATTATCTCACAACA
TGCACACCTAACCTATAGGGCGTGCTTTCTTTTTCATTTT
AGAAACACTTCAAGTCACTGATCCCACTTCCAGACTTAAG
CCTTGGGACACACATTCAGTAGTTTAGAATCCAAGACAGA
GGTTGGCAAATTATAGCCACAGACCAAATCTAGACCATCA
CCTATTTTTGTAAATAAAGCTTTACTGAAACAAGGCCATG
CCCACGTGTTTACACATTGTCTATGGCTGCTTTCTAGCTA
CAGGAGCAGAGCTGGGCAATTGTGAGCAGCTGGGCAGACA
CTGCACACTGGGCGGCTAGCAAAGCCTAAAATATTTACTA
TGTGGCCCTTCACAGAAAAAGTGTGGTGATCTCTGATCTA
AGAAATCAAAGCTTAATATAAAAACCAAAGATTTCTATTA
AAACCTCTTCTACCTCTCTTCTGCAAGACATACTGTTTTA
AAATTTGGCCTAAGAAAATGAAGTTTTCTTCTATTGTCAC
AAAAAAAGCAGAAGGAAGACTATTCAGAAATTTTATAAGG
TTCAATTCAAATATATTTGATACCTAGAATTACTTATTAT
TTCATAGAAAAATAGCACTTTTTTCTGGCAAATGAACAAG
AAAAAGATTAGCAGGTAAAAGGTGAGGATGAAGACTTGAT
GCATTTCAAAAATCAAATCTGTAATAATATCCTTTAGCTC
TTACACAGCTCACAAAAATGAACCAGTCAAGCAGAAAGAC
AAGGAAAACAACACAATGGAAAAAGTGGCACCATCTTTCC
AGCTGTGCCCTTCCCAAACCCACCCTAAGAGAGGCTTAAT
AAGCAACAGTTGCAGTGAAAGGCGCGAAACTGATTAATCA
AGTCAAACAGCAATCGTAGCTGGGATAGCAGGAAAAATGA
CATGTTGAAAACTGCAAATAAAGTGGAAAATGCAAGTAGA
TCTTATTTAGATGTCTACAAGATCCTCCCTCCCTTGTCCT
CTGGGTAGGAATTTAGTCCTTCATACAAGGCCTCCTTGTA
CTTTTGCTCTTCTGAGCGGATGGACAATTTACATCATGAA
AATACCCTGCCAGCTGGCACTTTCCACAAGCAACTGATTG
TGAGCAGATGCCTTCATAAGATAAGTATAAACGAATACGC
CCCCTTCTTCATTTTTCATTCATCCATCCTCTTTGCAGAG
AAGTGGAAATGCACTCTCTCTACACACTCTCCTCTGGAAA
CCAAAGTTTATGGTGTTCACATCCTTTCATCTCATCTCTC
CTAGGCTGTGCTTGAACTTGCTATTGTGTTCCTGATTATA
TGTAATTATATGTAAATAATCTTGCACTCCTAGATGCATC
TGCTTATTTTTTCTAATGACTGTTGAGACAAAATTACAAC
AAATTTAGTTTACAAATCTTAATTGGTTTTTATTTGTGAT
TCTAGAATTGGGCAACATCTTATTCTATAAAATAGAAGGA
GCATTCTGATGAGCTGAGCAGAGGAGGTTGGTTATACAGA
CAAAAAAGGTTTGAGGAAAGCAGTAACAGAGAACAAAAAG
CAGATTGGTTGTTTCAAAGTTACCCTTCCTTACAGGATTA
AAACAGAAGGAGACTTCCTTATCATGTCCAGGTAAACTGG
GCCCCTTTTGATTGGTTGTTGTGAATCTCATGGTTTTTTG
GAAAACTGACCTGTTTCAGAGTTCAGTTTGATTACGTGGC
ACCTAGCATGAGTGACTCTATTCTGGTGCATTCCAGTCTG
CTGGGGGCGAGTGCAGGAGGCTAGTCCAAAACAATGGCCT
CCCATAAATTTTATTTAACATGACTTAAATACTGAATACT
TTCCAGAATATCCTCAATTTAGAACATTTGACAATCTGCC
ACAACAAAGAATCAAAACTTTCAACCAGAAGTTGATCAAA
ATTATTGGTGTATTTAGTGTTACAGATTTAACAGTAGTTT
TTTAAATAAGCTTTTTTCCTAGTTAAATCACCTTCCCTTT
AATGCACATTATCATTTCAGAGACTTCTTTGTTTTAAATT
TCTCTTCAATTGGAAAATAGTAAAGAGTTTGGCAGATAAA
TATTAAATGTCCCTTTCCAGCGAGGAGAAACTTTTTGGGA
TCACTCCCTAAAAATTGTCTTATAAATTATGTATATACAG
ATTCAGTGAGGTTATGTTGAGGGCAAAGAGAAGATCACCT
GACAAATTATTTACATAGCATATTTCAGGTAGGTCAGTCA
GATTCCCAGTACTTCAAAAACATGGGCCCTTTTTATCTGC
TTTTCCTTCTACATTGAGAGCAAACATTTAACAGTGATAT
CAGAAGAAATGTTCTTCAAATCCATTCTTTGCCATATTTC
AAAGAGACAGCACTGCAGTTCTCCTCCATAGGAGTATTTC
ACACGTACCCACAATGGGACTTGTTCTACCTTTCTATTTA
CATTCTGGAGAACAGCCAAAGTCCTTTCTAGCTCTCTTTG
ATCTGATGCCAGAGACTTGGTATCCAACACCCACCTAGAA
GAAATTCCCTTAGGAGCTCCATGACTAAAGAGGAGTTAAG
AAGGAGATGGAAAATATTCTATAAACCCACCCTATATCGT
ATCACTCCCCGCCTTCAGAATCTGTGCAGGTTCCCTGATC
CAGTGCAAACCTCTCAGGCATGTTATTGCAAGGTGTCCAT
AAATCCAAAAAATTGTGCTCCATTTGGTATCTCCAAACCA
TATCCTAAAACTCTCTGATGTAAACTGAAACCTCTACTCC
AGTCTTGCCATCTTCATTACCCATACACCATTTCTCACCT
CTAAGTCATTGTCTTGCCTTCATCCTTCCAAACCTACCCA
TCTTCTCCAGGTTTAGTTCAAGTGCCACTGTCTCCACGAC
ACTTTCAACTTGCGTTATCATCTTTTCTGAACACACAGCA
CTTACTATCCAAACCACGTCATTCACTGCTTGAGTATTTA
CTTTTCTGTGTTTCTTTGCCCCAACAATAGTTTAACTTAT
TCAAATGCAAGCAATCTACATTTTTGGTATCCTCTACAAT
AGTATTTTTCAAGCTTTTCTGACCATGATACATAGTAAAA
AAGATACTACATTGCAATCCTGAACACACACACATACAAC
TGAAACTCAAATTTGATAAAATACTATCTATGATGCAATC
TGATATTCTATTCTATTTTTCATTCCATCTGTTAGAAAAT
TTTGGTCACAGATCACCAAATTGATTTTATGACATTAGGG
AGTTGTAACCCACAATTTGAAAAACACTATTCTACAATCC
CTAGGGCACTGTCCTTGGCACAAGACAGGTGCTCAATAAA
TATCTGTTTATGGTAGATTGACTCATCTACCACACAAAAC
AGGTTAGAATTCTATAATAAAATGATATTTTCTGGATACT
GGCACAAAGCTTATGATGATGCCTTTCAAGACTTTCTTCC
AGTTATTTTTAAAAATATGACAACATAGAAAAGAACCTTT
GTATATAGAAGCCTTTAACAAGATCAAGAAAATACCTTTT
TCCCAAAGCTAAATTGCAAAAATTCCATTAATCAACATGG
CATCCCTAAAAGGGCCCTAAAACGGCCAGAAGCCTCCAGC
CCTTCATATATGGGACTAATCCCGTAAGTTCTCTTTAGCA
GCTCTGGGTTTCCAGAAGAACTCTTTTAGCCATGAGTGTG
TGATAAGCCTTCATGGTAGTAGCAAGGATTTCCCCTCGGT
GGGGTAGATGGACTGAGGCCCAGTGCTTGGAGTTAGATTT
CTACTAAAGAGAAGACATTTGAGTATTTGCTGGGAAGCTC
AGTTCTCCATGTCTCATGTCCCTGGCACTTTTTTCATGGT
ATTATCAGTGCCTGGAATTATCCTGTTTATTTTCTGCCTG
TCTTATTTCTCTCTCTCTCTCTCTCTCTCTCACCACCACA
CACACAAACACACACACACACACAAAAGAATGTAAGCTTT
GAGGGCCAGGGCTCTTGTCTTGTCCTCTGCTACCCCTTCA
CTTTGAGGTATGCTTTTGTTGTTGCCTTTTACAGGGAGAG
AAGTGCCTGACTTGCAAAATAAGCAGCAACCCAATAGGAG
AAGGAGAGTGATCCTAGATGAGTCTGGTTTGTGCTTTGGT
TCGTTCAGTCAATAATTCATTTTACAAACATATCCTGAAA
CTTACTGTGTGCCAGGCAGTGGGTTGAATATTGAAGATAC
ACAGATGAAATAAGAGTGGGTCCCTGCCCTAAAGGAATTC
CACATGACAGATGAGAGAAGATACAAATAATGAAAATACA
AAGTTAGAGAAGTTATACTAGGGAATAAAGAGCAACCATA
CATCAACTTTCTCATCTGTAAAATAAAGAGTTTACACAAG
ATGAACTTTCAGGTATCCATCTAGCTCCAAAGAACTTGAT
TCTACAACTTTACATGTCAGGAACATTTCTGAAAATACCT
CCCCCTCACTAGATCTTTTAAATACTTTCCTTCCTTATAG
TAACAATCTAGAGAAACACTAAAATGCCACAAGAATGGAT
TTCACAAAGATGAATAACATCAGAGACATGAAATATCAGC
TTGTTTCTCCAATTAAGCTCAGTTCTATAAAGACAAATAA
TTTTCTGAACCTCTGCAATGCTTTTGCCAATATTCTGTGC
TCAGTCAAGTCCCAGCTGTAGGTAAACCTGTACTGAATAA
CTTGCAATGAATAACATAAGTTAAGGTTCTATTTTAAAGG
TTAAAAATTTTCCAATGACTGAGCACAAGGTTCTCAAATA
GTTGTTTTCATGTTTGGATGAGGAAAAGATAACTATTGGT
TTCTATGTCCACAAAAGATGAAGCAGTTCACGCTGTAGGC
TCCAAACAAAAAAATCAAACATCCCTATCCACATCTAGCC
ATGTGGGACCAGTGACGCGTAATGTTTTAGAATAAGTTCT
TCAGTAGCAAGAGAGAATGGATTTTCTGCTCTTGCTTCTC
TCGCTTGAAAAAGTAAATGTCTGAATCCCTTTGAAAATTA
GCCCAATCTACAAAACAGTGGAACTAAACTCAACTGCCAC
TACTACTTGGCTCATGCATTCTTCCACAAGTTTGGAACAA
AGACCCCATTGACTTATGCATGTAGGCGGATTAGAATTGC
AATGTAGCCATGTAGCACGTTACTGCACAGTGATTCCTCC
CTGTGAAGCCAAGGCAGCCTTCTCTAGATTTGTCTCTCTG
CTTTCCTTCTTTCCACAAAAATATAATTTCAAGTCTATTG
TGTAATACAACGGTGTAACTTAGCATCAATCAGGCTTGTC
TATACATTTTTAAATAGATATAGCCATTCCATTTTTTATT
TGCCTGCTTATACTTAGTGCTGTTCCCAACTCTTCTTAGG
GCTGTCCTAATAGGCCAGACTAAGTGCACACAAATGTATG
CTAAGCGACAAACACTCCAAGTTCTTCAATGTCCAGTGAA
AACCTAAAAAGAAAAATATTACTATGAAAAATGAAAAATA
TATGAGAAGGAGAAAAAGGGCTAAATGGTAGAAAACAAAA
GCAAAAGGAAAATATGAGGCTAAAACAATTATCACTAATA
TTCCATATCTTTAGCATTTGTAAAGCATATTTATAAACTT
TTTTAGTGGCATTTACTTTCTAATTCAATTTCCAAGCAGT
ACTGAATGCCTACAGTAATAGAGTCTATAAGGCCAAGCAT
GTTCTCTGCTTTCAAAAGTTTACAATCCAGTGGAACCACC
AATCAGAGTGCAACACAGAGAGGGATGTGCTAATTGTTAG
GAAAGGCACAAGCAGAACAAACTGAGACCAAATAGATGAT
TTCATAAACTTTAAAAAAGTAGCTGCCATCAAGTTTAGAT
TTCTTCTTCTGAATAAGTAATAAAATACAAGTAGATGGTT
TTAACTCAATGGACCAATATAATATACATCCTCAACTTCA
TTTTTTTTCAGTGCTTCTCTTGACGTTTTAATATATGAAT
TTTAAGAACACTGATACTGAGTAAAATGCCTGGCATTGTC
ACTCTTAATGCCAGAATAAAAAAAGGAAGTATTGTAAGGA
ACCCACAGAGAACTTACATGAATACATGTACAGATAAGGA
CAGAGAATAGTTCTAAATACCACATACGCCTGAATATAAT
GAAAGAATTTCTCCCCTAAATTGTCCATTCAAAAAAGGGA
GAGCTGCCTTATCTTCCAGTTCTTATAAAGCTTCCCATCT
ACTTCATTTTAGACCACAAATTACTGTGCAGAAATCAAAT
TACATTGAAATGACCTCAAATAATACAAGTTTTGGAAGCT
TATATAGGACACATAATGGAAGGGGTTTTGTTTTGTTTCG
TTTTGTTTTGTTTTTTGAAGAGACAAAGAAATTAACCCAG
ATTTAGGTAATCATTCCTGGGAAGTATGGCTTTAAAATTA
AAAGTACTGAATGTTGTAAATAATAAGCCTTTTAAAGAAT
ACTTTGTAAGGCAGGAGAGTAAGTGGTTATATTATAAAGA
TCCCACATATAAACCAATAGGAGAAATGGGGAAAAAAACT
ACCCTAATCTTACGTGAATCAGTACTATATGGCTTGAGAT
AAAATTTCCAGTAATAGCAATCTTACACAAATTTTAAAAG
TTCTATGTCACAATTTATTCATAGAAATGAATATAATATA
ATCTGGAAAACTATGCTGACTAAAAAGTGACTTTAATAAT
CACTGATATCAAAGATGTATATAAAAAATTGAAATAAAAT
TGTTCCATAAAACTTAAGAATGTGGAAAACAATCCTAATT
TTTTATATATGTGATTTAAAACATATAAATAAATTAAATA
TTTTAAATAGATATCTGATTATTTCACCTATATCCCTAAA
ATTTTAATACATTCAAGGTGGCAAAAATCTTCTGAAAGGG
AAAATAGTAAATAGCCTATCATATATTCTTATATGGTAAA
TGTCATGTTATGATTCAAAAGAAACAAGATGGTAGCCCAA
ATGGGATTCTATGTGAGAATGACCAATATTTATTCAAGCA
ATACCCATACCAAAGCTTTGGTCCCAGGAGATGCCAGCAC
ACGTCAGGTAGCAAGTGGGTGGGAGGCCGGCCACTCATCC
AGGTATGACTCTTACTGTTTCCAGACAATAGCTACAGGTC
ACCCAGACAGAAGGATGCCTTGCTTAAGATGCTTCCATCT
CCTTGCCATTTTATTCTTACTTAAAAAAAGGAAAATCAAC
TTTAAGGGCAGATCAGTCATCATCAACACTGATCCAGTGG
AATGAAAGACCATCTGTATAGAGCAATAGTATGGAATCCA
CCCTTGATGGAAACAGAATAACATGGGGGAGGGAACCCCA
ACATTTTTTCTCTTCTTTATCTGCCTTGCATCAATTCAAA
AAGTTATTTACCTATCTTTGCTTCCTCCAACTTCTCCCAC
CTGTACAAGTCATTGTCAGAGCCAAAAATATTGAAAGAGT
CAGTATCACAGACAGCAGAAACATAAGTATTTGACTAATT
TCAAATGAGCTGTGTTATCTAAAGCCGCAGAACTCCTGTT
CCACTGTATCACTAACAGTACATATGATGATACTGTCCAC
ATCAAGGTTCAAGCTGGTGGAACCTCACAGGAAACTACCA
TGACCTTAAAGAATTTTGTCCAAAGTCACAGTTCTCACTT
TGACTCCCAGAACCGGGATACAGTTGCTATATGGCTGACA
CTAACCCTAGTAAACCCCAAATTAAGCCATTTTAATCTTT
TAGCCCACACAGATGCCTAAAATGACAGATATTTTCATCA
TCAATACTAACATAATGAATGAGCATCAGTGGTATACTCA
CATTAACAATGTGATTCCATCTCCAACAATGATTCTAAAA
CATAAACAGTTTCTGGATGAGCTGTGGTAATTTGGAGAAA
TGAAAATGTTGGGAAATCCTTGACCTTCAACTCCCCTCTG
TGAGGCACCCTCACCCACCCTGCACATATTTGCATATAAC
CACACACCTGTCACAAACCAGTCACCTCCCTTACCCTGAC
CCTTCAAGTTTCATGGTCCCTTGCCATACTGATATCCCCA
CAAGGAAGTGATGACTTAAATGAATTTAACATGCCAATCT
CTTTAGGATTCAAAAGCATTACTACTTTTATTCATTGATG
GTGGGAATGCAAAATGGTATAGCCACTTTGGAAGACAGTT
AGGCAGTTTCTTACAACACTAAACACATTCTTCCTATACA
ATTCAGCAATCACACCCCCTGGATTTGCCCAAATGAGTTG
AAAACTTATGTGCAGCCGGGCACAGTGACTCATGCCTGTA
ATCTTAGCACTTTGGGAGGCTGAGATGGGAGGATCACTTA
AGGCCAGGAGTTCAAGACTAGCCTCAGTAACATAGCAAGA
CCTCCACTCTACAAAAAGTAGAAAAAAATTAGCTGGGCGT
GGTGGCATGCACCTGTAGTCCCAGCTACTCCGGAGGCTGA
GGCAGGATTGTTTCAGCCCAGAAGTTCAAGGTGGCAGTGA
GCTATAACAAGGCCACTTCACCCTAGCCTGGGCAACAGAG
TGAGACCCTCTGAGACCAAAAAAAAAAACAACAAAAAAAC
TTACCTCCACACAAAAAAACCTATACACGAATGTTTATAG
CAGTTTTATTCACAATTGCCAAAACGTGTGAACTGTCCTT
CAGTAAGTGAATGGATAAACTGTGGTACATACATACAATG
GAACACTATTCAGTGATAAATAGAAATGAGCTATTAAGCC
ACAAAAAAATATGGAGGAACCTTAAATGCATTTCAGTAAT
GAAAGAAGCCAGTCTGAAAAGGCTATTTACTGTATGACTC
CAACTATATGACATTCTGAAAAAGGACAAACTACGGAGAC
AGTAAATAATGTTTGTTGCCTTTAAACCACAACATAAGAA
TGGGTTAAAATTACTCCATCTATTAAAGGTTTAGTTTCCT
CACCTTGGCTTCAGATTTTGGGATATGAGGATCCTACCTT
ATTAATCAAGGTTTTAGCCTTAAGCGCATTTAAAAAAGCA
ATTAACATTCCAATATCTTTCCAGTTAACACCTTATCTCC
AGATGCAGAAAATCACAGGATCCGTAACTAGTCAAGAATA
AACAAATATAAAATTCCTATTACGAATAATCTTTCACAAC
CAATACCTTTTATAAGTACATTAAACTGCACAGACACACA
CAAGAAAACAAAAGGCAAAACACAACTTTTAAAGAATAAG
AAAAATATAATGCCAGGGTTTAATAAATTTAAGAGAGAAC
TTATTGCCCCAAACAGATGAGAGAGAAAATTGGTAAGAGC
TAATCAACAGAAGCAGGAGTACCGAGAACAAACCTGGCAG
ATAGGTGTGAGGGGACCAGAAAAGGCATTCCTGCAAGTAG
TCAGCATCGTCTACTACCATTAGTCTCCTCTGTCCAAGAT
GACTCAACAGGATTACCTCTGAGATCACAAGGTAAAAAGA
AAATGCTATAGAATTATTCCACCAGGTACCTCAAAGGAAC
CATCACTTCTATAAGACTTGCAGCAAGAGTACATACTTGT
CAAAAAAAGGAGAAATGCAAGGGCAAGTTAGGTTTGAGAT
TGTTTTCATTATTTAAGGTCCTTTCTTCTGTCCTCTCTAA
ATTAGACAAAAGCAACCCATATTGTTCTCCAAAGTATCTC
TTAATTACACCAGTTACCAAAATGAACTCATGAAGCACAA
TCTTGGCTACTTCAAGAGACTGTAGTGAAAAAGCCAGTCA
CTAGTAACAACTAAAATCAACAGGCCCTTCCTTAACTAGC
TGGGCATAAAGTTATACTATTTTTCTGTGTTTAAATATTT
AGTGCAAGGTATTAGGTGAGGAAGGACATGCTAGGGTCTC
TAAGAGCAAAAGTAATTTTTTTTCTGCATACGCACAAATG
TTTTGAATGCCAAGTGATTTTTCTATGAAAACTGTTATCA
ACGCTTCAATAACCACTGGTCAAGCCTACAATATTAGAGA
ATACATCCACATGATGAATCGGCAACTGAGACGGCAGAAA
AGCAAGGAAAGCAAGTGGCAGACTGATTTTGCTCTGATGC
AGGATTGAAGTATGAAATATGGGCTGGGTACAGAGTCTCT
TCCTAAAGGTCCACAAAGGTCCTAAAGTAGGATATGCTGA
GCATGAAGCTTGGTACTCAGCCATCACAGAATAAGGGAAG
AGAGGAATGAGGTTAACCCCTCCTGTCTTCCCACACCAGC
TGAGTTCCATTGTTGCCCTAGGCTAATGGACAAAGACGGC
AAAGGACGATAAACAGTCATGGAAAACATTAATGGAGCAA
AGTACAACTACTTACTGAAGTGCTTTCCCTTATGTTTCTC
ATTTTTCATCAAAAAGCTCAAGATAGCACTCTCTTGTTCC
TTACTGCTAAAAAAATAAAAATTACAAAGCTCAACTAGAC
AAAATGTCCTTCTTTCCTACTAGGGATAAAGGTAAATGAA
AGGGAGTTGAAGGCATTAATATAAAGTGTGCCTAACAATC
ACAAAAAAACTTGGAAAGCACATAGCCTTCCAAAGGGTGA
ATGGAGTCTTCATTTCCATCCTTCTTTACCATTATGGAGG
CATATTTATAGATTTACTGTTGGAAAGGAGTTGCTGAAGA
AAGAAAGTTCTCTCTTTACTCATGGTTATAAGATCTGGTA
AAATAACAGAACAAGGTTTTATGATACATTACTATGACAG
CTACAGAAACATCTATAGAAATTGGCCAGACAACATGATG
TCAAATCCACTGATTTCAAATGTCCCAGTGTGCCAAGAGA
TTAAGAAACTGTTACTGTACTATCTCTTCTTCTTCCTCTC
CACACAGGAGGCAGTTGAGAGTCACAAACCAAAACATTTC
AAGTACCCCGAATCTGAGCATTTGTTTTGAAAGGAAATGA
AGTTTTAAAACTCTCCCAGGATATAAGAGTTTTTCTCCAC
CAAATGCTTGTAGCTATTCATTCTAATCACTGTACTACAC
AAATTAACACCATACTTAAAATGGGCTAACTCTAGATGGT
TTGAATTCCCTATCTCTGGGGGAAGAAAGGAGGGAGTACA
GATCATTGGTATCCAAAATGAGGAAACAAGGTGGTCCATT
GGGATGTGTGGGAAAAAAGTATTAAAAACACTCTATTTAG
TTTTGACTCATCCTTCTAAACTTTCTATTTACTATACTTG
TAATATATATATAAAATATATATACACTACTATGGCATAT
ATGTGTAATATTTATAAATATAAATATACAGGTATTATAG
GAACAAGTCAAGTAATATTTTACTACTAGTGTACTTAATC
AAAAAGTTTAGAGACTATAGGCCAGATAGCAACTTAGAAG
CTACAGTTGTGAAGGGACTCAAACATCAGATAGAACTTTA
AGATAATGAGAGTTTACATCCTAACTGTAACATCCTTTCA
TTCTTGCTCAAATGTATAATTTTAATAACCTATCATGGAA
AATATTTTCCATTAGACAAAAAAAATAAGCAGTGGACAAA
CCCTGTTTCAGTACAATTTTTTTAGTCATCAGTAGGATTG
AGGTTGAGTTTGAATTTGGGAGGAAATAAATATTCTTTTT
AAAACTAAACAAGATAAAGGCCAATGTGTACATACCTAAA
GTAGATAAATGGAAAAGATTTCAGTTACCTCTATTCAGTT
AGCCAGTATTAAAGTAAAGTTTCATCTTTCTTTCTTGCAG
CACTACATAGAGAATTTCCAAGATTTTTTTTATAGACTCC
AATAAGATTGTTAATTAAAAGTATAAAACTAACAGGCCAG
AATGAAAAAGATAACTTTTTCTAACTTATAAAGTGTCAAA
ATCCTCTGTAATAGAGGGAAAAGGTGTTCTATGTCCAGCT
CTTCCTTAAATAAGTACTCAATCTTCTCTTCATTTATAAA
ACCTGCAGCTCAGGCTCAATATTACTTTACAATTATATTC
ATACAGAAAATGTCCTTTCTTCTCTAGGTCCCTATGGACT
AGAAAAGACTAGAACTTTCACATCCTGACAGTTTCAGCTA
TAGATCAGTGAAAATTGGGGGAATGCTTCTTCATAAACCA
TGCCTAAGTGGCTTTATTGCTTTTGTTTCTATTAATGATC
CAAGAGTGAACCACACACTGTATGGTAAACTTTTATGATG
TACTTTTTAGACAACAGCACTGGTTTTATACACGCAAATG
TCATTCTTAGACTCCAAATACTCAGCCTTTCCTAAGTTGT
AGCTTCATAAAACTTAGTAGCATAAGAAGTGCTATTAAAT
TCATTACTTTTCTGTATAAAAATACTATATGAACAACAAA
AATTTATGCATACTCAATGGCACTAACCTGTAAGTTTATA
AAAGACATATGGCTAATGTTACTATGTATTCCATTTAAAT
AATTCCATAATTAATTTCAATTAAATTTCTCTTTAGAATA
GAAAAATACTTTCCAATTCACTTTATGAAGCTAGTATAAC
TTGGATACTAAATCAGATAAGGGCACGATGAGTAAGAAAA
ATTATAGGCCAATATTACTTGTGAATATGCTAATAGATGT
AAAAATCCTGCAAATTAAATCCAGCAATGTATTTTTTTTG
TTCTAGAAAACATACTTGTTTTCTAATTTATGTCACTTTT
TTGTTGCTTCCAGTTCCCTGAAAATAACTTCAAACTTGTC
CTTTTTATCCTTTGAGCATACTAAACATAGCTGTTTTATA
GAATGTGTCTAGTAATTGCTATACCTGGAATTTGGGTGTT
TGCTTCTCCTGTCTACTATTTCGCTGATTTTCTTTCATTA
TAGCCTGTTTTCTTTTATGTCTGTTTGTCTTGGACTATGT
TGGACATTATATTAAAAAACACATATATCATATATACGAA
TAATTTGAGGTTTGAGGCCTAGGTTTGAGGCCTATCTTCC
TTCAAAAGAACATTCAATTGCTTATACCAGGCACCTGATA
GATTCAAGGCTTGAGTGCCCCATGGATTACCCAGGTGATA
CAAAACTAGCTCCAAGTCTATTCACAGGATGGTGTATTTC
TGTTTTCCCTTTACTAAGATAAAAGCTTTTCAGAGACCTA
ACTGAAAGGCTTGGAAGGGTTATCAGACCGCCAATCTTTG
AAAGGCCCTGAACTCTGACTCTGTCTCCCTTGCACTATGA
GGCTGCGAAAACCTCTGTATCTATTTCTTTCTGAATGAAA
AATGTGCTCAAGGCTTACTTCTATGTTTTGTGCCTTTTCC
TAGACTTATATCCTGACATTCATACCTATTTTGTTAGCTC
TTTGAAATGTTTTTTGTCCCTCAGAAAGACTATTCTAAAA
AACCTAGCTAAATATCACCAGAGGCAGAAGTAAGTTCTCT
CTAGCAACATATAAAAAAAGATAATGCATTATGCCCAAAT
TGGGCTTATTCCAGGAATGCAGGGTTGGTTCAACTTTTAA
ACATATTAATGTTTAAACTTTTGTTTCAACAACTTTTAAA
ATATGTTAATGTTATTTATCATCTTACAAATTAAAGAAAA
ATATTATCCTTTTAATAGGCAAAGAAAAAGGATTTGATTA
AATTCAGTATTATTTCATGACACAAACTTCAGTAAACTAG
GAATAAAAGAGAACTTCTTTAACCTAATAAAGGCTGTTGA
CCAAAAACAACAATGACAACAACAAGTCTTTAACAAAATC
ATAGTCAATGGAAAGATGAATTCCTTCCAAAATGCAAAAC
AAAGATGCCTACCTCTTTGACATCATACTGGAGACCCCAG
CCAATGCAAAAAGAAAAAGAAGTTAGGAGTATAAGGATTA
GAAGAAGCCAATAAACAAGTTAAAAGATGCCCAGGCATCT
TTAATCAATAGAATAAAATATAAAACCACAATGAGATACC
ACTTTAAACCTACCTGATTGGTAAAAATTAAAAGATCTCT
CAAAATAAAGTATTAGCAACTATATAAGCTAGTAGTGAGC
TTTCCACCATGTTATATATAAATGCAGTGTTCCGTTTTCA
CCTCAACTGGGTGTATTGCAATACTATTCTGGCACTAACC
ATCTGGAGTAACTGTCAGACTTCACACGTTTAAGGCTCAG
TCCTTCACAAGACTACCCTTTCTTCAGATGCCAGCCACAC
TTCAGAAGTCCACAGGCCCTGCATTTCTGACCAACTGGTT
ATAAATTTGGGTGTTCCCACAATCCCCACAAGTACAAAAA
TTCGCTAGAACAACTCACATAACTCAGGGAAGTGCCAAAC
ATACGATTATAGTCTTATTATAAAGGACACGGATAAGGAA
CAGCCAAATTAAGAAACACATGGGCAAGGTCTGAGAAGAA
GGGGTGGGGACACAGAGCTTTGTGCCCTCTCTTCATGGAA
CCTGGGTGTGTCACTCTCGCGGCACATCAGTGTTACCCTC
CCGGCACACTAACCAGGAAGCTCCACCAAGCCGCTGTGTC
AGAGTTTTATCAGGGCTTCACTACAGAACCATGACTAATT
AAATCACGGGCCACTTGACTGATCGCAATCCCCAGCTCCT
ATCTCCCTCCGCAGAGGTCAGGCTGTCCCAAAGTTCCAAC
CCTCTATTCACATGGTTGGGTCTTTCTGGTGACCACCCTG
CATGCTGAAGCTATCTAGGGACCCACCAGGAGTTACTGCA
TCCCCATAACAAATATACCCTATCACTTAGAAAGTTGCAA
GGATTTCTCTGTCACAAAACTCTGTGCCAGAAATCTGGGA
CAAAGATTAGATATAATATTTATTGTACCACATGTAGTAT
CACTTTAACACTCTAAATACTACAGTTTATATACACTACA
GATTTAAAAGATTTTGGAGGCTGACTTACATTTAATAATT
TTATGTAATAAAAAATTTCACAACGCAAATCACGGTTGAA
CATCTGGAGCATACCCAACTCATGCAAAAAAAAGTTAAGG
ACTTTTACATATCTAAGTCATATAAAATGGGTGCCTCTCC
TCTATGCTCCATCCCTATGCAGTTGAATCACACCTTCTAG
ATTAAATTCTACAAGTAGTATTTCTGGGTTGACACTGCCT
ACCTAACACTTTTTTTTAAGGTCTCATATATATTTTTAAT
AATAAACTACACTTCTGATTCGAAATCGGACATATCATAT
CTTGAAGTCTAGTGTAAGGAAGTGTTCTTCAGACAATAGC
AAATGAGCTAAAGAGTAAGTACATAGGTCAAAAGTAAATT
TAAAAAACAAAACTTTAGTTTCAATGCTATTAAAAGAAAA
CACCAAGCAATGATGCTACAATGATGTCCAGCTGACTCGG
TCCTCTAATCTGCAATACCCAAAAGACATTCATTCACCAC
ATGCAAGTATATTCTCTCACAACTCCAAGTTTTAACAGTA
ATGTGGAAAAATTCTCTTTCCGCCGTTTCTCAGCTTCAAG
TGAGGCATTCACTCTGGAAGTGGCCACACCCATAAAGAAG
AGTCTTTGCAAAAGGAACAGTGTTGAAAACCAGTGGAAGG
AGGTGCTCCCCACCTGTCAGCTCTAATGAAGCAAAGAAAT
ACACCACAGTCAGCCAGGACCCTTGTAGTCTAAGATATTC
AAGGAGCCGTCTGCAGACTTTGCAAGGACCACTTGAATGA
AACGTCCCCATGCCTCACAGTCTTTGGAGTGTGTTGTAAC
AAGATTTCATCTACACTCAGAAGCTCACTATGGTCACATT
ATCACAAACAATGCCCCCAAATAGCAGACTTAAAAGAGTT
CAGAAAGTCAAACTACCTATGTGCTATTATTTGTTCTTAG
CTCCAAACTAAACAGTTCCTTTAATTTTTAAAAAGTAATT
TTTTTTCTATTTAAAAAGCATAAAAATTCCACATGGTTAC
CCAGACATTGGAACCACGACTAGGACCAATAAGCTTTTAT
TCTAAATACAGTTGATTCTTGTTTATGGTATTTATGTTTT
ATAACATAACACTGTGTTAGAGAATACAGAACCACTGTTC
CAGTATCAGGTGCCTGCAAGCCTCTCTCTGGTCATAACAT
TTTCATCAATTGATCAACACATAACCTTGTTTTATGTGCG
CTTCTTTTTAAAGACACCTTATTTAATGTATATTGTTGAT
TCACTGACATTGAACTCATGGCCAACAGCACTATAAACTC
ATGCCTGAACAAAGTTTACCTAATACATGTATTTTCTCCC
TAAGGCACATATCCTTGTACTTAGGAATAGTAGACAGCAC
TTCAGGACTATGCCTAGGGGTCATTTTAGGCAGTGAAATC
ACCAAGAAAAAGCACAAAAAAATGAAAAACATAGCTAAAT
AGACTCAGAAAGGGATACTTATTTACAGTATGAGAGCTGA
AATAAGAAGGCAGAGCATCACCTCCTTTGACTTCAGCTGA
GAACATGTGTGTTGGAAGACTCAAATTTTTCAGTGCTCGG
TGTATGTCCCCAAATGACTGCAAAAGTGCCATAAATATTG
ATTTTGTGGTTAAAAACAGTTTGGTGAGTAGGCAAATTTG
CAAATACCAAACCTGCAAATAAGTGAGGACGGACTGTAAA
GCATCTACACATGTACCTCAAAGAGTAACTACCACAGTTG
TAGACTCGAGTCTCTCTAGTGTCCAGAAGAACAAAAATAC
AGACTGTACTAGACTATTATTTTGAATTACAGCTGTATCT
GGATACAGTTTCAATTTTCAAGTGAGAAACCCCACAGGTA
ATAGCTATAGAACACAGTATAAAGTATTTTTCTCCACTCA
CATGTAGACAAAACATCTATATGCTGCACAATTCCAAGTT
ACTCATTATCTCCCTTCCTGCATCAATCACCAATTCCCTG
TTGACCACACACACACACACCCCATCTTTCAAATAGAGAG
ATGTTTCCTGGACCAGCCTTTTGTGGGACTGAAAAAAAAA
ATCAGCTTCCTGACATATAAAACGTGATTTCCTAAACAGC
AATCTTTAAAAGTACCGTTACTTTGTATAGCGACACAGCA
GGTGGCAGGCTGTGATGAAACAGGAAATGAGAACAAATGT
CTCCCACACAGTTGCAGACCACCACAGGGAATACACCAGC
ACACAATCCCACATCTTTATCATCCAACCAGCCATCATCT
GTAGGATTTCTTCTCCTTTTACTCACCCCTACCCTCTGCT
CAGTTACCCTTACCACCTGTCCAGCAATTCTTCACATATC
AACAGAAGACATTTGCCAAGGGTGACATTACAATGGGAGA
ACAGAGAACTCCCACTTAAGATTTTATGACCCCACTGAAT
TCATGTAGGGAAAAAAAATCCCTAAATTAAAAGCTTGTCT
TCTCCTTAAGCCCCAGATAAAAAAATACAACAATATCTCA
AAGAATAGTTGAACTCTGTTCTCCTAACCACTTCCAATGA
GTAAGGTTTTCCTAATTATCAACTAGATATAGCATCTGTT
GCTATACCTACAAATACTATACTTATAGAAATCTAATAGG
AGCTTTAATCTCACCACCCCAGAGATCAAAGTGGCCTAAT
AAATACAAATGGTAGTATACCCATGAGATCATGGCCCAGA
CAACAAAGGAAGAACACATAGACATCACCATCACCCACAA
AACTGGAAGCATCCCAGGAACATCTGGGCATCCACAAAGA
TCCCAATCATGCAAACTCCACGACAGGCCAGAGTGATGCT
TAGAGAGCCAGGACAACAGAAGGGGCTCAGCTCTGAACCC
CGTAAAGAAGCACTGGTTGGTCCCTGTGCGTTTACTTAAA
ATCATAGCTATTCTAAAGAAGGAATAGAAGAGTTTCCAAA
TCTAACTACCTCATTTATAGGTGAGGAAATAGGCCCAGAA
ATTAAATGATTTGCAAATATAACTACTGAATCACAGATTG
AACTTTAAGACTGAGTATTTACCTCATAAAGGGGCTATGG
AAGGATGACTTATTAAGCAATAAGATTACCCAAGTTTTAG
AAAATACATATCTGGTAATTTCATTCCCTTGTTCAGAATC
TTTCAATTACTTCCCAAAGCACTCTGGACTAACCAACGTC
TAACATACAGCATAAAAGATTTTCATGGCCAAGTCTAAGA
ACCTCTCTTACCTAATTCTACACACACCCTACAATCCACC
CCATTCATTCATCTGTCCACTCAATCATTCTTTGAGTAAT
TATTTACTAAGAGTCTGTGTGCTGGGCACTGTGCCATCCC
AAACTGCTTAAAATTACTCAACTGGGCCATTCTCTTTCCA
GGCTCAGTGCATTTGCCCATGCTGTCTACCTGGAATGCTT
GCCCTCTCTCTCTCTACTTCTACTTCTAGTTCCATGATGA
TCCACTGGTGGTGGCTACCTGGAAAAGCATTCTCAAAGCA
AAGTTAGGTTCCCCAGGAAGCAGCACTAAGAGGAGACCTG
CCATGGGCCAGGGTGGCACTCAGCTCTCCCCTCAGACTCA
GAGTAGCTGATGTTCCTACTGCTGTTATCATATAACTATG
GCTTACCAGACCGTCTGGGTTATATTTCTATAAATTGAAG
GACTATCTGGATTATATTTCTAACTCTCAAAACAATTTGG
TGGATTATACAGAGTCATCTTTAGAAGGAAGCACTGGACA
CCCCACATCTCTCTCCAGGCTTTCTATTTAACATATCTTC
CTTGCCTGTTCCAAATCCCATTGAAACAACAGAACAGAAT
AAACACCTCCAGTTGGACTGTAATCTCCTTGAGGACAATG
ACTTGACTTTTACCTTTCCTAAATCTCCCATTGCACAAAC
ACAGGACACTAAAGTACATTTTTAATAATTAGGTTTAACA
TATCTTGATTAATAGCTGCCATCTTACTTTGAACATGAAT
TAGCAGAACTGTGATAATGAAACTCCATATTTATTGTTCC
CAGACATATTCAAGGCTGTTTTGAAAATATGGCAAGAAAC
ACAAGTTAAAATGCATATACACGCCAGTGTATAAAAGGAC
CTAGAGTCCTGACAATAAGCCTGAAACAATTCACTGAGTT
CAGAAGTTGCTGTAATATGCAAAATAGTAAGTACAGTACA
GTCTGTAATATGAACGTACCCATTAATATTTCAAATATAT
AAGCCAGGCAAAGTTCAATTATGATTTAAAAAATTTTTAA
AACAAAAAATTTATCATCAGGTCATTCTCTGTTAAATCCC
TTTAAAACGGGAGTACCGTTAACCTTTTTCAGTTCAAGGC
AGAATTTATTTTTCTTAAAGTTCAACCAGTAAGTGATAAG
GTTTCTAGTAATTTGACCTATCAAAATTTGTAAGTGCAAC
TCACCACCTGGATATCATTTCAAATACCCCAGAATCATAT
GCTTAACTACCACATTCATGAAAAGCTACTCTTGGAAAGG
ACTTTATCTTGGGGGGTTTAAGGAAACTAAGATCTAAAAA
GGTTAAGAGCTCAAGATCAAGGTCACACCATCCTTGAGTG
ACACAGTAGATATTTAAAAGTCTCTGCCCAACACCCTGTA
GAATACTCTCTTCTCTCAATGTACCAAACTGAAGCCTACT
CAGGTTTCTCCTATTACTGAAACCCACACTTAGAGTTTAC
ACTATAAATTTTAACAAACTCTCGATTCAAAAACCTTTAT
ACCTCAAACAGGCATCATCAAAGTAGGAAAAGCACAATAT
TGAGATCATTACTTCCCTCAAACATTTTCAGTCCCCATCA
TGGCTTTGTGACAGTATTTTCCAATTTCCTTCTTCAAGTG
AATCTCTCATTTTAGGTATGCTATGGTCCTGAAGTATCAG
GCTGGCAAAACAGACAAAAACGTTAACAGATATCTGATAA
ACCCCACTTTTTCTCCACTGCCTCCAGTACCTCCAACTGG
GAAGAGAATGGAACTTCCTTAACCTGATAAGGTATCTACA
AATAGCCTTTAGCAAACATTATATTCAACAGTGAAACAGT
AAAAGCATTCTCTCATCTAAAATCAAGAGCAAGGCAAAGA
ATGCCCACTCTACCACCTCCATTCAAGACCACATTCACTC
ACCGCCTTAACTTTAAGGCTCAGATATTCTCTGGCAGGGC
TTCCCTGACGGCACATAACCATCTTTCCTGTCCATGGCCA
AGTGAGGAAAAATGGAAAAACCACAGCATAGCTTGGGCTC
CGACCCACACTGTGCTCCTGCCCAGTGTGGAAACATGAAC
ATGTTCCTTCAACCCCCAGAGCCTTGAGCTTCTCAACTAG
AAAATGGGGATAAATCATTCCAGTAAAACAAAGTATTTAC
TAAGTTCCTACTAGCTGCCACACAAATAAATAACAGCTTT
AAGAAGGACAGGTAAATAGATATAATGTTGTGAAGAAAGG
GGCCACAGTAAAATGTATGAAAAGACTTTGGAAAACACAG
ATTAAGAATGCAATTAATTCTGTCCTACTTAAATCACAAA
ACTGGAGTAAGGATCAAATGAGATAAGACACATAAAACTT
TTTTTTTAAATAAATGACAAATTCTTCTATTATAAATGTG
AGTTGCATCATTACCAGAATATACGAGCTGGCATCTGTGT
TTTGATGCATCTCTTTATTCCCTAGAGTGCCTAGGATGTG
GTAACTGAATTAACTCCACGTTTATTGCATAAATTAAAAA
TGTACAAGGCCCAAGAGATTTAGATTAATGTGCTAAATAT
ACCTGGTGAGAGCTGAGAACATTAGTTCTTTTTTTAATTG
ATAATTCACATACCATAAAATTCACCCATTTAAAGTATAT
AATTCAGTGGGTTTTAGTATATTCACAAGGCTATGCAACC
ATCACCACTAATTCCAGAACATTCTCATCACCCCCAAAAG
AAATCCCATGCCCACTAGTAGTCACTCCCCATTTCCTCCT
CCCCTTAGCTCCCAGCAACACTAATCTACCTTCTGTCTCT
ATGGATTTGTCTATCCTGAATTTTTAATATAAATGGAATC
ACAGAGTATGTGACCTTACGTGTCTAGCTTCTTTCACTAC
ACGTTTGGAGGGTTCATCCATGTTGTAGCATGTATGAGTA
CTTAATTCCTTTTTATGGCTGAATAGTATTCCTTTGTATA
GATAGACCACATTTGTACATTTATCAGGAATGGGCATTTG
GGCATGTTTTGGCTATTATAAATAATGCTGCTATGAGCAT
TTATGTACAAGTTTTTGTGTGAACATGTTTTTAGTTCTCT
TGGATATTGTAACAGGGTTCTCCAGACAAACAGAACCAAC
GGGATATGTATAGAGAGAGAGAAATTTAAGGAATTGACTC
ACATGATTATGGAGGCAAGCAAGTCCAAAATGTGCAGGGT
GGTCCAACAGGCTGGAGACTCAGGGAAGAAGCAGTGTGCT
GCAGTTCAAGTCTGAAGGGCCATCTGTTGGCAGAATTCCT
TCTTACTGGGGGTGGGAGGGTGGGATGTCAGGCTTTGTTC
TACTAAAGCCTTCAACGGATTGGATGAGGTCCACCTACAT
TATGGAGGACAACTTGCCTTACTCAGTGCCCACTGATTTA
AATGTCAATCTTATCCAAAACATGCCCCCACAGAAAGATC
CAAAACAATGTTTGACCAAATATCTGGGCACAGGTCCCAG
CTAAGTTGACACATAAAACCAAGACACTTGGGAGTGGGAT
TGCTGGGTCATATGGTAACTGTGTTTGACCGACTGCTAAA
CTGTTTCCAAAGCAGCTGCCCCATTTTACATTCCCACCAG
CAGTCTATGAGGGTTCCAATTTTTCCACACCCTCGTCAAC
ACTTTTTATTATCTTTGTGATCATAGCCACCCTATTGGGT
GTGAGGTGGTATCTCGTTGTGGTTTTGATTCCCATTTCCC
TAATGACTAATAATGTTGAACACATTTTCATGTACTTATT
GACTGTTTGCATATCTTCCTTCTATGGAGTACTGTACTAA
AATTCTTTACCCATTTTTAAAGTGAGTTATTTTATCTTTT
GATTGTTGAGTTTGTAAGAATCTTCATATACTCTGGATAC
TAGATCCTTATCAGATACATGATGTGCAAATATTTTCTTC
CAACCTGTAAGCTGTCTTTTTACTTTCTTGATGGTGTTCT
TTGAAGCAGAACAGTTTTTAATTTTGATGAAGTCTAACTT
ATCTTTTTCTTTTGGTTGTTTGTGCTTTAGGTATTATACC
TAAGAAACCACTGTCTGATCCAAGGTCATAAATATTTACC
CTTATGTTTTCTTCTAAGAGTTCTATACTTTTACCTCTTA
CATTTAGGTTTTTGACGCATTCTGAGTTAATTTTTGTATG
TGATGTAAGGGAGGAGTCCATCCTCATTCTTTTGCAATTG
GTCAGCATCACTTGTTCAAAAAACTGTTCTTTCCCCATTG
AAGAGAATACTATTCTTACTACAATTACCTCTGGCTGTGA
CTAGGCACTTTTTGATACCACTGGGCTGGAGGATAGGGAT
GAGGTGTGGGATATGATGGGGATGCCAGAAGAGAAATCGT
CATTTTTAAGTTACTGGATCATGTAAAAGTTAATCTTCCT
TAGCAAATCCCTACTCATCCCTCAAGAGGCAAAGATGACA
TAACTTTTAGAAAGTCCTTCCTAACACCCTTAGGTTATGT
GCCTATCTTTTCTGTGTACCCAGGGCACTCTTCTCAATGC
ACTTATACAACTGCACAAGAGTCCTTCATATAGGAACTTT
CCCCACTAGGCTGATTTCCTCAAAGAAATATATCTTCAGA
GCTTCCTGCAGTACCTGGCACATAGCTGGCTTTCAGTAAA
TGTCTATTCAATCAATAAATGAATGTTCTAAAACTATTTC
AGGATCAAGTTTAAGAACTGTGGATGCAAATACTCACTTC
CTTTTACCCCTGCTACTTCCTACTGTCACTGGAAGGATAA
AAAAATACAACTTGGAAATTGCATTTTGTTAGGGACAGGT
GCAGGTTGGCAGCACTAACCAAAGGAAAAGAGGAGGGGGG
CAAAAATGAGGAGGCCAATGAGCATTTAGAACCAAACCTG
CAACAACAGGAACTTGAGGCTGGGGACTTTTGCCAGCCAG
GAGCATGCACAGAAACTAGGAGCTCATGTCCAGAGGTAAC
CTTTTCCCTATTAACACACATTAGCATAGTAAAAATCATA
CCCACCAGCACCATGACAGTTTACAAATGTCATGGCAACC
CCTGGAAGTTACCCTGTAAGGATAAAATTGGGGAAGACCC
TTAGCTCTAAGAACTCTCCACCCTTTTCCCAGAGAAATAA
TGAATATTCCACCCACCATTTAGCATATCATAAGGTATAG
ACATAAAAGTAGAAGTGTGATAAGACCCCAATGTCTTCTC
CACTTCAGGAGACAGACCCATTTCCCCTCAGGAAATATCC
TTTCACTTTCTATTTCTGTACTGAAAAGCCTGCAATAAAA
GCTGCTTGTGTGGAAGTACTAAGTGTCTGATACCTCTCCA
TCACACCGACCCTGCTTGCGATTCTTCCAAGCAAGGAGCC
AAAGAACCGGGGCAACACCCCTCAAAAAAATCAACCCTGA
CACATTTCATGTATTACTCTTTCCATCAACACAAATATTC
AACTGCATTAGTATTTTGAAACCTTACCTTTGCCCAGAAT
AACAATAGTAAGAGCTAACACTGAGTGCTCCTGATGTGTC
AGACACAGCTCTAAATCTACTGTAAGCATCTCTTCATTTA
ATCCTTCTAACAATCCTTGGAAATAGGTATTATTCACAGC
CTCATTTTAAACATAATTGAAAGAAAAGCAAGACCCGAAA
CCCAGACAGCTGGGCTATAAGGCCCACAAAATCTTTTCCC
TGGTATCATGAGCCTATTCTAATTTTCTTAGTTTTCCTAT
TCAAATCAAATCAAGGAAGTAAATACTAATTATGGTTAAA
TAAATTCCAGTTAATTCCCAAGGAAAACACCAACAGGTAT
GTTTTGAACCCTAAAAAACAGTAAAATCTTAAACACTATG
TTGTTTCTGCATAAAAACTGGTAAACGTGTACTAGCTTAC
TGTCAATTAAACTATTTTTGCATTTTGTGAAAAAGAGACA
AAATTAAGAGATGGTTAATAGAAACCTAGCAGTGGAAAAT
ATCTAATAAAATACAGTGCTCTTATGGACTAGGACTATAT
AAAGAACCTTGGAAAGTGTATGTAGTAGGAGTAATACATG
TTAGGTCTTACAGAACTGTGGTCCCCAACCCCCAAGACTG
TGCTGCACAGCAGGTGAGCAGCAGGTGAGTGAAGGGAAGC
TTCATCTGTATTAACTGTCACTCCCCATCACTAGCATCAC
CGCATAAGCTCCACCTCCAGTCAGATCAGTGGTAGCACTA
GATTTTCATAGGAGCATAACTCTACTGAGCAAGTGAGGGA
TCTAAGTTGCGCACTCATTGTGAGAATCTAATGCCTGATG
ATCTGAGGTGGAGCTGAGCCAGTGATGATAGCGCGAGGGA
ACGGATGCAAATACAGATTATCATTAGCAGAGAGGTTTGA
CTGCACAATAAATGTAATGCGCTTGAATCATCCCAAAACC
ATACCTCCCACCCCCGGTCCATAGAAAAATTGTCCTCCAT
GAAACCAGTCCCCGGTGCCAAAAAGGTTGGGGACCGCTGT
TGTAGAAAATAATGTAGGAGATTTTGATTCTTTTACCCAA
AGTACTGAAATTTTCCAATATTCCACTAAAACTGGGTCAA
AATGCACATTGTTGGATGGAAAATAACGAGGTGGAAAAGC
CAACATTTACGTATACTGTCTCTGAAATTCAATGATGTAT
TTTAAAAAAAGACATTGAGGTGATGACAAAAGGTAGAAAT
GAAAGACATCATTTGTATGTATCTGCTCTTATTCCAGCAA
TACCATATTCTACTATAATGAATGGTAAATGTATAGGTTC
AAGTACAGTTGGGAAATCATTTAATTTTACTATGCTGTTA
CTTTTTTAATTGTAAAAATAGAAATATTGGTCCATAATCC
CTTATCCTCAAATCTGAAATCTAAAAAGCTTTGTAAACCA
AGGGGTTTTTTTGGGGTTTTTTTGGGGGGGGTTGTTTTTG
TTCTTTTAAGTTAGCAGCAAACTCTTTTGGAAGAAAATAC
ATTAGTAGCAAAACCTGATCTGAAATGACATGGGGCTATT
TATTGTCATTATCCCATTTGTGTGGATTTTTCTATATTCT
ACTGAAGAATTAGTCATGCGTTCAATATTGGCCAAACACT
GCTGAAGGAGGTGGAATAATATAAAGTGTATACATGTGTC
ACCTTCCTAAAAACCTACGAAGTCATGAATTCTGAAACAT
GTTTTTCCCTGAGAGTGTTGGATATGGAACTATACACCAG
CAATAATTTAATACCTACTTCATAGAGTTGTTGTGAGGAT
AATGAACATAAAATACTAGCACAGTGCCTGCATATAGTAG
GTCCTCATTAGGAGTCAGTGGCTGCTGCTAACCCTCCTGG
ACTAATTTGAAGAACATTAATATCCCTAAACCTTTCTGGT
TTTGATTTCTTCTTCATTCCCACCTCAATGGATGTACTCA
CCCCAGCCCCTGCTTATGTACTACAAGTGAGTACTAGCTT
ACTATTCCTTGCCTTTGACTATAATGTCCCAGGTGCCACT
TAATTTGAAAATAATTAGCTTCCATTTCAAATTTATTTAA
GCATCTGAGACTGGGATAACTGTATTTCAGTGTCATTCTT
CACACACACAAAACCCACAATACAAAATGCACAACCCATT
AAAATGTAACATCATCTTAGGCAATAAGGTTGTAGCAAAG
GCTTTTTTAAAAAAGAAATTCCATTTTCAATTTGGTACTA
AGAAATTCATATTACCAGATACTTTTAATCTAGCCCTTAA
GCTTCTTGCAGGTTACTAGGAAACAGGCCTCAAGCTCTTC
TCCCATTCTGCTACGGGAAGCTCAGGATAATGGACTCCAA
TCCACTCATTTTCTAGATTTATCAGAAGCAACAGCTATAA
ATGGTTAAGTCTCCTTTTGCCATTCATTTTATCATAGCAG
CATCCATGTGATGCACCCCAATACTGGATTTTCCAAAGTC
CTTTCCATTATCATGATACTCCCAATGCTATAAATATTAA
GGTCAACATTGACAAGCTACATAACAGTCACCATTAAACT
ACTAAAACAAAGAAATGCACAAAATACAATTTGCAGTTGT
GTGGTTAACTTAGGAGGCACACCAATCATTTTATTTAAAC
TAACATAAGTGCTTTAAAAATGCACTGACAAAAAAAGAGA
ATTCCAAACCAAACTGGAAAATCTTATAGATCAAAGGTTA
TTATTTTATTTCTGAGCAAAATCCCAGAGCTAATCAGTAA
GTCATCAATAGTTAGATAAGCTCCTAAGTGTAAAATATGT
AAGAATATGACTTGCTTTAAAGCTTTTCTAGAAAATACTG
TTCCATTTCAACAAACACTGGTATCAAAACAAGAAATTAA
GTTTGTGATGCACTTAGAATGTACTTAACTATAATCCATG
ACTTCAGAAAAGTTATATACCAATGACTAAAACACAACAA
ACCAAACTTACTGTCCCAAACTCTGTAGCAGATGCTTTTC
AGGATACCTCAGTTAACCGTCACACAATCCTCTGAGGTCA
TAATGGCATTCATTATGTCATTATTATTCTTTTAAAAAAA
AAAAAACAGTAAAATTGATTTTGATTCCATTTTTTCCCAT
AAACAATACCAAGTATACTCAATGGTAAGTACATTTGTAT
ATAAAGCTATAGTGCAAAAGACATAAAGGGAAATCAAAAA
CTTTAAAATGCAATATAAATCTAAGTCTAGGCCAGGCTCC
GTGGCTCACATCTATAATCCTAGCACTCTGGGAGGCCGAG
GCAGGAGGATCGCTTCAGGCAGGAGTTCAAGACCAGACTG
AGCAAGAGTGAGACCCCATCTCTACAAAAAATAGAAAAAT
TAGCCAGGCGTGGTAGCACACGCCTGTAATCCCAGCTACT
TGGGAGGCTGAGGCAGAAGGATCACTGGAGCCCAGGAATT
TGAGGTTGCAGTGAGCTATGATCATGCCACTGCACTCTAG
CCCAGGTGACAAAGCCAGACTCTGTCTCAAAAAATAAGTA
AATAAATAAAATCTAAGTCTATAATAACAATCACTGTAAG
TTATCATGTATTGAATGCCACTATATGCCACTCACTACAC
TGGGAGTTTTATAAGCATTCTCTCATTTAACTATTAAAGT
AGACTGATGAAGTAACATCACTTAATAAGTGTAGAAATTG
AGACTCAAGTTTAAGAAACTTCACCAAAATCACAGAAATT
GTAAATGGCAGAGCTGGGATTTATTCGAACCCAAATCACC
CAGCTCTAAATCCTTGGTGTTTTCAATACCATATGCCTCT
CAAAGTAAATAAATACTTTTCATTCTTGTCAGAGCTCTGG
GCTTCCAAAGACATACACTGAATCAAATTTAATTTTAAAA
TATTAAATATTTTTAATGTATCAAAAATTATAATTAAATA
TATATATTGTGACAGTTAATCTTATGTGTCATCTTGGCTA
GGCTATGGTTGATCAAACACCAGTCTAGTCGTTGCTGTTA
AAGTATTTTTAGATGTGATTAACATTTAAATCAGTAATCT
CTGAGTAAAGCAGATCCAAAATGTGTGGGCCTCATCCAGT
CAGTCAAAGGCCTTAAGAGCAAAGACTGACATTATGGAAG
AAGAAGGAATTCTGCCTCCAAACCGCAACACAGAAATTCT
AGCTGAGTTTCCAGCTTTTGGACTCAAGATTGCAATGTCA
ACTCTTATTTGAATTTCCAGGCTGCTGGCCTGCCCTAAAG
ATTTCAGACTTGCCAGTGCCACAATCACATGAGCAAATTC
CTTAAGATAAACCTCTCCCCCACCTTGATATTTATACAGT
TATGCGCTGCGTAACAATGTTTTGGTCAACAACAAACCAC
ATATACGGTGGTAGTCCCATACGATTATAATACTGTATTT
TTACTGTACCTTTTCTACATTTAGGTATGTTTAGACACAC
AAGTACAGCAGGCCCTCTAATAACATTTCATTTAACATCA
TTTAGTTGAACATTGTTTTGTTGTAACGTTGATAAAGAGA
AGAAAAAATTGATTCCCAGCTGGGGCCACTTTCTATGTGG
AGCTTACACGTTCTCCTCATGACCATGTGGGTTTTCTCTG
GGTATTCGGGTTTCCTTTCACATCCCAAACATGTGCATGT
TAGGATAGCTGGCATGTCTGAATGGTCCCAGTTTGACTGA
GTTTGGGTGTGTGTTTGAGTGTGCCATGTCATGGAATGGT
GTCCTGTCTAGCACAGGTTTCTGCAGTGATAGGCTCTGGC
CACCCATTACCCTCCACTGGAATAAATGGGTTAGAAAATG
AATGAATACAAACATATATGATAACCATACAAATGCATGA
CAATAAACAATGCAGTATGAGAGCACTCGGTGAGCCCACC
ATATTTGTTATTATTTGTTTTTGAACTGTGTGGTGACAGG
AAGTACTTCTTATAATTTTTACTTTGCAAACATATATTCC
TTGATTTAACCTGCCACCACTATGACCACCCTCACTCACT
GGTTCACCAAATATTGGGTAATTATCTCCTTGTTTTTATT
AATCTTTCTTAAATGCATATACACTCACATTTACTTCAAT
GTTTAATATCTGAAGTGTTTTGGGTCTTTATTTGGAAGTT
TGATGATGTTTTTCTGACCAGAAATATGCTATAGGAACTT
AACTCTTGTTTATATCAATTAGCCTATGGTGAAACTGGTT
TCCTTATGTGTCGTTTTGCTTAAAGTCACAGTTTCTAAGA
ACCGACTTATGACAGTAAGCCAATAAGCCAAGATTTACTG
TACTTACCAATGTGTTAAATCACCTACAGTACTCAGAACA
GTAACATGTGATATAGGTTTGTAGCCTAGGAGCAACAGGC
TATACCATATAGCCTTGGTGATTAGTAGACTATACCATCT
AAGTATGTGTAAGTACACACTATGTTCACATGACAAAATC
GTCTAACGATGCATTTCTTAGAATGTATCCCCGTTATTAA
GCAATGCATGACTACATATACATACATAAGCACATACAAT
ACTCATCCTGCATGCCATGCTCAAACACCAGGGAAAGCCC
AAACACACCTGCTTGTCTGGTGCCTGCACCTGCCACAGTT
GAAGATTCAATTCTACAATAATAAAGTTTACCCACTTTGC
TTCATGATAACTTAATACAGATTTCAAATTTCAAGTCTAA
CTGTCTTTTATATGTAAAACCTGACAATAAAAATTCAAGT
ACTTTGTTATTGAAAGTAAATTACCATATCACAGAATGAG
CTATGTGAGAGGCAAGCATTACCCAAAGAAAGAAAAAAAA
AACTGCATCAAGTATGATAGATGAGCAAACTATTATGGAA
ATATAATAGCATTATCTCATATCACCACCCAGAGAAGATT
CCAAGCAACAGCATCTTTGTAATTGGAGTTCATTCGATGT
GTGAACTTGACTAAACTCTTTATAACAATTCAATTGAATT
GATGAAACAGATGTGCCTCTATCTTGCTTGTTTTTCTAAC
TGTTTCTGCAGAAAAAATTTAAGATTTATAAGACATTACA
GTGTACTGCTTAAAGCAAACTTTAGGAAGAACATGGCCCC
TATAGAAGCAACTGCTGACATGTGTTCTAGCGGTCAATAA
TAAAAATGAGACATCAGCATTTTCCAAACAGTAGCAGACA
ATATCATTTAAACTGTCAATTTCACTAAGTCATCTTTGAA
GTGCTCACTTTCCAGGGTATCTACACCCACCCATACATTC
CAATTCCAACTTCTTTTTCATACTTAAGTTTGCTGTTTGC
TCTGCGGCAATGTGCTGATTTGAATATTTCTAATGAGATT
TTGTTTAATCACTTTGGTTGATAAATTCCATTAATCATCT
CTGAAGTAAAAAACATGTATGCATTAACTTGCCTATCTTG
CTGAACAAGCTCCAATCTTACCATACTAAGGACTGCAGAA
AAGCATTCATTTAGACTCACCATGCAAAACAAATAGCAAA
ATAAATTTGACTATTCTGAAACTTTGAATGAAAACTGACA
GGCTTTTGATTTTTTTAAGTAACCATGAACATCTTAAAAT
ATTACAAAGTACATTCAAAAACTGTTTTCTGCCAAGCAAT
GAATATTGAAATTGGATGGGGAAGCATTCACTAACTCCCT
GCCTACCCCCTAAAATGTACTTAACTGATAATTAATGTGG
ATGTTACTAGATATTAGAAATGCAACTTTAAAACAAAATT
TACTACTAATAATCTTTCAAGTTTTCTGGATCCATGTAAT
CAAACACTGCCCTGCAATTGCAAGATAAGCTATTTAAAAA
GCTATTAAAGACCCACATTGTAATTTTTAACACGTTCTGA
CAAGAACATAATAAATATTGATGCAGCAAAAAAAAAGCTA
TTGCAATTTTCATAACTATGTGACTTTGAACTCTTTATTT
TGCAAACAAAATATATAGAAATAAGGCCGGGCACGGTGGC
TCACACCTGTAATCCCAGCACTTTGGGGGCCAACGTGGGA
GGATCGCTTGAGCCCAGGAGTTTGAGAGCAGCCTGGGCAA
CAAAGTGAGACCTCAACTCTAAAAGAAAAAAAAATTTAAA
AATTAGCTGAGCATGGTGGTGCATTCCTGTAGTCCTAGGT
ACTTGAGAAGCTGCGGCAGGAGGATCACTTGAGCCCGGAG
TCCAAGGCTGCAGTGAGCTATGATCACACCACTATACTCT
AGCCTGGGCAACAGAGACCTTGTCTCTAAAAAAAATAAAA
TAAAATAAGAAATAAGTTATAAGATGAAACCAGTGTAAGA
TTGAAACATAACTCTCAACCTGAAATTTAGTATACCAAAT
ACAATAAATGTATGTAAATGAACACTATTCTTACCTGTTT
GATGTATTGGGAGTCTGAGTTCATTGGCTAAAGGATTCTA
TTACTAAGAAAGCTTGAGAACTGCTGTATGCAAATGTACA
GAGTCAACTGGTATCACAGCCAGAAAAAGGTTTCCTTCTC
TGCCACTTCCCAATTATGTAGTGAGACAAATTGCCCAAAG
ACTTAATTTCCTTAATAAAGTACATTATTAATATTTACTT
TACCAGGTGTTGTGAGCTTTCAATATAAATGATGTCTGTG
AAGCCCAAGACTGGGAGACAGAATAGGCACTCATTAGTGC
CATCCAGCCACTAGACTTCCCTTCTATGGCCTGTATGTAT
TTATCTCAGTATTAAATGAAAAAGAGAGAGAGAGAATTTG
TCAATTAGATTATTTATTTTTCAATGTACAAATTCTCAGA
GCAAAAATGATTTCTAATCAGAATTCCTTATGATACTTTT
```
