## Appendix S1 for "Sexual selection and pseudogenization in primate fertilization": All_Annotated_Scaffolds.gff (part 708 of 747)

```
TATAATCCATAAAAAAAAGACCTTACAGGAATATCTCAAA
GAAACATAAAACTTAAATATACAGGCACTAAAAAAAGAGA
AAATAAAGGTGCTGTTTTCCAATAAGCACTGCTAACAATA
AACACAGCAAAACGTCAGGAAGCCACGCTATAATGAGACT
ATAGGAATATCTTGTAAATGCCAAAAGAACTGAGATTATT
TCCCAAATTTCCTTCTGGGCTTACAGCCCAACAGAGATGA
GCCTCGGTGGGAGGAGGGGGGAACACCACCAACAAAAAAA
ATTCTAAAGACAAAAATTATTATAGAAAGAACTTCTGTTC
CTTTGAAAAATCAGAGTAGAGAATTTAGGATTTAGATGGA
GTATTAGACACTAGTATCAAAAGACTCAAATGGAAAGGAC
TTTACTTTTGAAGGAAGGAGGGGTGGGGAACTCTGGCACA
CCAAAATGTGAGAAATCTAAAAGTGAACTAGTTTGCCAGA
GTTTTATGGTTTGTTGTTTGAAATGTCTCTCCTCTTGCCT
TTCTGATGGCTGTCACCCTAGTCCCAGCCCTCATTAACTC
TATCTGGATTGCTACAATAACTTAACCTACTACTCCTAGG
ATCCAAACTTTGCCTCATTCCAAACCATCCAGCCACTAGA
CTAATAATCTTGTAACTGTGCTATCTAACCATGTTACCTC
TCTGACAAAAAAAACTAAAATGGCTCCCTTTCATAACACA
TCTCAATTCTTCTGCTTCATATTCAAAGCCTTCCACCAAG
TTATCATATCTTCCTACCTCTAGTTTATACAAACCTATTT
CTCAACACAAATCCTTCTTCCCAGTTAAACTGTCTCATTC
TCCCCATCAAAATCACACTAATTTTGTAACTTAGGATAAC
CTCTATATTTCTGCTTTTCACCAGTTCATTTAGTCATACA
AGCATCTAGTGAGCAGCTATTATGTGTTTGGCACCAACCT
AGTGCTAGGAATACAAAGATCACTAAGACCCAGTTCTTGC
CCCCAGGGAATGTAATGATTATTAAATGAGTCAGACATGT
AAACAAATCGTTAGGACACAGTTTAGTAACTGCTGTGACA
TTGTGTACAGGGTTCTATGGAAACCCAATAGGAGCAGTGA
GTCACCATAAGAGAAGAGAAGAGATGGGGAAAACTTAGTC
CAGGAGACTTCACAGAAGAAAGGGATTTGAATTGAGTCTT
GAAGGATGACTAATGGGGGGTGGAGGGACAGGGTAAAGTG
GCAACTGCTGTTTAAGATGAAAATAAAAATACGTACCAGG
AACTGCAAGAGATTCAGCATAACTGCAGTACAAGAAGCAA
AGCAGGAAAGGTACACTCACAAAGGCTTAAATTTCTAGAT
ACGTGATGAAGAGCCAAGTATGATTTTTAAGCAGACAGTG
ACATGATCAGATATGAGGTCTTTAAAGGCTTGCTCTGAAA
GGACTCTCCCTTCAAAATCAATAGAGCCCCCCCCCCGACT
ACACAATTTTTCCCTTCCCCCCCCTTCAGGTACGAGAACA
ATTACACCTGCCATCATGGAACACCTGCTATGTCCCCCAC
ACTGTGCCAGACACTTCAGATATGTCATCTCATTTAATCC
TTACATCTCTAAGATAAAGGAACTTATAGTCAGAGAAATT
AAGTATCTTGCTCTAACGTCACAGTCTGTAAGTGGCAGAT
GGCACTCAACCCTCCCCTCCCAAAATGCCACACATAAACC
TACCCTGAATTGCATTCTCCTTGTCCTCTCACTGTTCCAC
ATCTGTGTCCCCTCTATTTTACCTGTTTTGTAAATTGCTG
CAGGACCCAGTTCTATGACCAGGGCTGCCACAAATTAGTT
GCTGACTTATGTTGAGCAAGTGACTTACCTTGGCTAGTGT
CCTTAACTGAAATGAAGAAATTAGACTAGGTGGTCTCTCA
GATCATTATCTCCTGCCACACATTCAGGGTTATTAATACA
AACCACAAATGCTGGTAAATAACAGGGCAAGTGGGCTGAT
CTACTCTGGGATGCCACGTTCCACCATGATGTAACTTATT
AATAGCACCTCTCTTAACATTTATTCAGAACATCTCTCAA
ACCAGGAACCCAAACCTGAGTTAACAATTTCATCCACAAT
GAAGCCTCCCCCACTTATCCCTGAGTAGGTTTCTTATTCT
GCTAACACAGCTTCCTCTAAGCATGCGGGCTCTGCTTGTG
AAGACTTGAACTTGAGGCCACTTCACTACCAGATGATTCT
AAGAAAATATAAAAGTACTAGGCTTCAGGGAACACAATGA
AAGCAATGACCTATGTTAAATATCAAGTAGACACATAACA
AAAACAGATCATGTCACATTATGGCTACCTATCAAGAGAA
TCTTTTCTGAGACTTTTTTCTAAGGGAGAAAATTTTACAT
GTTATAAAATAGAACAATATATATTAACAGATACTACCTT
ACTTGAAGAGCCTTTGGCTACTTAGATTGCAGTTGATGGG
CTTTTCCTTTAAAAAAGATGTAAAAATGTAGGTGGCTCTG
TGTTGGTGGCTTTTTGTGAGTTTTTTTCCTGCCCCATTAA
TCACCTTCTCTCACACTCCAGGGAAACCAAGTAGGTGGGC
AAAAATTCCTGGATGTTTTCTGGAAGGTACTTAAAACACC
CACAACCACAGACATAAGAAATATTTCAAGTCTACATAAA
CAGTCTCAAGAGATAATTTGGTTAACAAGAAACATAACTA
TGAGTATAGACAAAATATTTACATATTAAGACACATGAAG
ATATTACAGAAAAATAGGAAATATGTATAAGAACTAGGAA
ACTTAAACCTGAAATCCTTTAAGATGTGTTTTCTAATGAT
TCATTCACATACCAGACTCCCAAATCACAAAATCCATCAT
TCTTCACTTCAATAAGTATTTTCTGGAGACAGAAAACAAT
ATGGATTTCTATTATCAAATAACTGCAGAGAAGAAACAAG
ACCAGACTTAAATATACACCTGCCAAGCAAATTAAAATAA
TCACAGAGGAGTCTTTATCACAAAAAGCAATGTATTCATT
TCAAGAAGCAGACAGATATAAAGAAGTACAAAATTGCAAA
CTACTGTAAAACTCAATCACCCCCAATATCCCTATGCTAT
AGGTATGAAACACAACAATTGACCAAAAAGTTGAATCCAC
TCAACCACACAATTAGCAGGCACAAGATAAAATCCCTAAA
TTGCCTCCTTAAGTATACTTTCAAGAATTTACTACATTTA
GAACAGAAATGAAGCAGCCAATAGAGATGAACTTTTGGAA
AACTACATCATAGACAAAAAATAAAGAGCCTCCCATGTTA
AAAGAGAGAATGAGAGAGAATCTCTTTTTAGAAGGGTCAA
ATATATCCAATGACATAAACTGATGGTTTATTTTTAGAAA
GAGATGAAGTCTGCTGTTATTTGCCAAACAAGAGCAAATC
CTTTTAGAGATGACTTTCAATTATGATTCAGTTATGTATG
TGTTGAATTGCACATAAATAATATGATATATTTAGTTAGG
ACACATAATATTTACATAAGAAAATCTTCAATAGAGATTG
AAGGTGGGTGATATATATTTTCAATTTCCCAAGCCTACCA
GCTTAGGCTACAGTTCGACAGCTGTTAAAATTTTTAAACA
AATTTCTGTATGGTTTGAGATAGTTTAGGAGGTTTCCAGA
GAGACAGAAACCTAGTCAAACTGGAGACTGGCCTGCATCA
TGAAATCTGTTTACCCATCAAAGATGACTGAGGGAGTGGT
AAGGAATGAGAGTTGGCCAAATGAAGTCGCTGGCCACATC
CAGAAAGCTATGAGAGGGACACCACTATGGCTCTGAAATA
TAAGCAAACACACCTGCCACTACCAAATACCTTTCCTGGG
AGAGGCAAAGGGAGAGAACAAGGTGGCAGCACCAATCTGC
ATGTCTCTGAATCTGTCTCCTCTCAGTTCCCATGGGAAAA
CAACACTTTAGGAAGCTCAAGACTCAGTCCTTCTCGAGTT
CTCCTTATCCCCATGGTTTTTAATATCCTAGTAGGCCACG
AGCTCCCTGAAGGCACAGACTGCCTTATGAAGCTCACACA
CAGTCTTGGAAGCTTTGCCATAGTAGATGCTTAGTAAACG
TATGATTATTAATTCTTATGTTGTGATTTTTAAATAAAAT
AGAATTACTCATATATTATACCTACCAACTAAAGTAAAAC
AGGTATAGCACTTCTGAGCAGGATGCAAATCCACAACAGC
TCTCTGTCCTATGAGGTACAAATCTGCATACATAACCTCC
TATTTCTGGTTTTTTTGGTATTTGTTTTACAGGCTCAAAA
ACTGACACAGCGCACAGGGTAGTGGAGAGAGCACAAGTCT
AGAAGTGGGAAACATGGTGTTAGGCAATCGCTATCTCCCT
GGACCTCAGTTTCCTCATCTGTAAAATGAGGGTGGTTGGT
TAAGTGACTTCTGAGATCTCTGAGGTCCCATTATGCCACC
TCACAGGGCTGGTTAAATGCCAAATAGGTGTTACGGGAGA
AATTTAGGAGGGAGGGCAAGATCAATGGCAGGTAAGGGAG
TGTGTGAAGAAGTCTTCAAGGATAAAGAGGGCTCAAGTCA
GGCCTTGGAAGACAGTGGGACTTGTCCAGTGGACAATAAA
TACACCAGACTGGTAAGACCATATGGGGAAGAAATGGAGA
TTGAGAGAGGGAGGAGCCCACACATGGTGAACCTTAAGTA
TCAGAGAAAAGGAAAAGGAAGCAGAGGGTGGATTGACCAC
AAGGTAGACACTTCACAGGCTGCTCTGTGTTCACTATTTC
ATTTAATCCTTACAAACCCATAAGGGAAGCACTATGGTTC
ACCCTTTATACCTGAGGAAAGTAAGGAACTTTATATCCAT
GGAGACCTGACACACGGCAGCAAGCAGCAGAAGCAAGGCT
GGCCTGAGATGCATCTGCCTCCATAGCCCACGTTCTATCC
ACGCACCACACTGCCCTTTCACAGCACTGAGCAGCCAGAG
AGGTCTGGGTCAATTTTAGTCAAGCCTTGCTAAAGAAAGA
GGACTTGAATATAAAAATACTACTTAATTCTCCTTCCATA
CACAAGAGATTTTTTTAATGCAACAGCGACTTTATAATAT
TTATCTTTTAAGAAGTGTTTCCAACTAGACTCTCAATTTC
ATTATGCTCATTAAAAATAATCATTGATTGTATGTTTGCT
TTGTGCCAAACACCACATAAACCCTATTAATGCATTAATT
TAATTTAATCCCCGCATCAATCCTACTAAGTAGGTGCTAT
TACTCCATTTTTATGAATGAAAAAACTGAGACTTAAAGAG
GCTAACTCACCCTCAGCAAGTGTCAAGAACACAGTTAAGT
CAATCTCCAGTAAATGGTTAAAAACATCTACCACCACATT
TCACAATGATAAAGAGAGGACGTCCAAGGTTCTCACTAAT
CGAAGGAGTAAAAAGGCAGAAGTGAAGACAGCACAGTGGA
CCACAAAGAATAAGGGACCTTGATAAGATGAGTCACTCAC
CTCCTGGACTGCTGTTCATCAGGAGAAGAGGGAGTTAAGT
GGGGAAAATCTCTAAGGCAGCTGTGGGTCTAGGAGTCTAT
GAAAAATCAATGGCTTATCCTTCAATCAGAGCCAAATACA
CTACATTGAGTTTTGTAGTCTCAGAGCCAGTTTTGCTTTC
TAACATAAAGTAAACACTAAGTAAATAAAATGTTCAATGT
CTTTCAACTAAGTAAACTTCAAGCTAAGAGAAACTTCAGC
ATAACATTATTTACTTGCGATATACAAAGTAGGCTGATCT
TGAACCCTTAACCAACCACTGCATTACAATACCAAAACAT
CTTATTTACTCCCGGTTTATTCTCAACATAATCCTAGCAT
ATCAGTATCCTGGGGACTGTGGTATAGCATCGCTGCCATT
AGAATACTGAAAATGATTCCCAAATTTTAGGAATGAGTAA
TAAGTATTAATAGTACCAGTCCCCAAAAGTCATGAACATT
ATCGCTGCATTTTATTCTGAGAGGCAGAATCACAGGCAAT
GCAGAGAATGGGCTCTCCAGCCAGACCCTAGAGTGCACAT
TCTAGCTCCCCACAGATGGACGTGAGGCCTCTCTTCCTTG
GCTTCCTCCTTTATAAACTGGGGGAGCATTCCATCCTCAC
TAGGTTATGCTGAGGATTAAATTAATATAAGAAAGGCACT
GAAGACCATGACTAGCATAGTAACTACTCAAAAAAATGTT
AGTTATGAAGTGCAGATACTAATGATGCTAGTATTGAAAA
TACACCCAAAAAAATCAACAACTGTAAAATGAAATTAGAG
GTGACAATGCTATTTAGAACAAAAACAAAAAATAAATCTG
CCTTGGTAGGCAGCACTGTGAACTGAGAGCGCATTCTGCA
AAACACTAGTGATTATGCTTAGAAAAAAGCAACATTTGAG
AAAAGACTATAGATCCCACCTACCTTACATTTCTTCCCAA
TAAAAAAAAATCTTTTATATGGAAGTTTTGAATTATACAA
GATCTTCAGAAAATGTGAATGTTCTGATCAGATTCATCCA
CCAATGCAGTCTTTAAGAACACCAATTCTCCCAGGAGAGC
TGATTAGCCTCAGAATCAGACCTTACCATTCAAGCATCTA
TTATACAACTCAGTATTTTTCAGATAATTCATTAGCTTGA
AGTGGAAAAAAAATTAGGTCAAGACCAGCAAAAAAAGAAT
TAGAATTGAATAGAAAATAACAGAGTACAATATATGAAAT
AATGGTTAAACTTGTTTTGAGAAATTTGCTTCAGGTATAT
GCATTGACTAGGTGACAACATAAAACACATTTCTTATAAT
GGGCTTCATCAAAAATACCTGGGAAAAACTGATCTATTAA
AAAGAACAAGGAAAGCAAGTTTTTAGCAAACTTTTCAAGT
TTTTACATTCAATGCACTGTAAAACTTTAACAAGAGATTT
GATTTACAGCATTCTTGTCCCATAAATTCAAACAAATAAA
TTCAGAAATGACTGATCTTTCCCTCCTTGGACAGGAAGCA
GAATTACAGAGACCTCCAGCCAATACCAGCAAGAACAGAA
TAATCATTGTGTAAGTCTCTTGCCTCATATACCTATGTTT
GCATAGGGAAACCCACATGCTCTCAAGACAATAATTTCTT
AAGCTCTCAGCCTCTATGCATATCACCCCTAGAAAACATT
TGTGTAGCTTTTTTCAGTAAGGGAGAAGAAAATGCAAATA
TAGAAAAGGTTTCTACTTAATCCAAATAATTCAATGAACA
CTCTTATGCATTATGAATGAGTAAGATCTCTGTCCTCAAG
ATGCTTCTAATTTACTAAGGGATATGATATAAGACACACA
CACAAAAAGCCAAACAGGCTGTGCTCAAGGTGAGGGAGAA
GGAGGAGCATGAGTAGGAGGGATAAAGAAATAAAAAAATG
AAGAAAAAGAAAGCAACTGAAATTAGCCTTTTAGTATGAA
CATAATATCAATTAGTGAAGTTAGTGAGAAACACGATGCC
GAGTGGATAGCAGGGTACCTCTGAAAAAGAGAACAGTAAG
GAAAAGGGATGACAATGATACAAAAATGGACAGGTAGCTA
GTCAACACATGCAGGAAAACAATGGGGGTTGAGGCTATGG
TTACCCTGTTGTACTGGCAATGCAGAGCACCTTGAGTTGC
AACTAGGGGCTGTATATTTTCTTTGGCAGGTAATAAAAGG
AATGACTTTTTTTAATCAGAGAAACTAGTAGGAATCTATG
GATACCAAAAATCTGAACATGGCTTGTTTTCTGACAGTTA
CATTTATGGCTCTTCTTGAGATGATTTTGAAGATGGGTCC
CTGCACCTGTCTCCCATTCAGTAGACACGCAAGGATACTG
ACCAGAAGAGTCTGCTCTCTCAGACACAAGATCCCTGTGA
TAGTAACGTGGTTTGAAACTTCTGCCAAGCTTCAGTTCTC
TCTTTAAAATGCATAGCCTCAGGATACTTCTGGCTTCTCT
CCCATTGCACTCTAGTTAAAACCAAAGAGAAGTGCAACTT
CTGCTAGGCACCCACAGGTTCTTTTAAACAACCACTCCAG
GAAGGAATAAAGGCTGATTCGCCTTGTGAAAAAACAGCTC
AGGCTCTCCAACTCAATAAACCCAGAGACTCAGTAACTGT
TCTAATTATCTATTGCTACACAAGCTACTCCAAAGCTCAG
TGGCTTAAAATAACCACCATTTCTATATCTCATGATTTTG
AGAGTCAGAAATTTGGGAAGGGCTCAGCTGGGTGATTTTT
TCACTCCACATGGTACTGACTGAAGTCATTTGATGGTATT
CAGCTGGCAGCTTGGCTGGTCATGCCTGGTACTTTGGTGG
GGATGGATGAAAGGCTGGACACAGCTGGCAATATTCACCA
GAGTGCCTGCCTATGTCCTCTCAAGCATGGCAGTCTCAGG
GTAGTTGGATTTCTACATGGCAGCTCAGGCTCCAAAAGAC
CAAGGAGAAAGCTGGTATCCTCTCAAAGGCTAAGCCTGGA
ACTGCCATATCATCAGATCTGCTACCTCATATTGGTTAAA
GCAGTCATAGGCCAGTCCACATGCAAAGGGAGTGTCACAG
CATTTGTGGTCATCTTTAATCTGTCATAACAACCAAAATC
AGAGCTGCATCCTAGGTAGCCATGATTTGCTAACTACTGA
ATACTGGAAATTAAAAAGCTCAGATTAAAAAAAATTCATT
TGAAAGGAGAGGAGAAAAGGTAATTTCCAGAGCCATAGAT
ATTCTCATAACCTGTTACTCAGAGTTTAAGACTGAAAACA
CCTAAATGACTTAAAAATATTGATGTCTTTTAATTCAGTA
ATTCCATCTTTAAGAATTTAATCTAAGAGGCTGGGCACAG
TGGCTTACACCTGTAATCCTAGCACTCTGGGACCCCGAGG
CAGGAGGACTGCTTGAGCTCAGGAGTTCAAAACCGGCCTG
AGCAAGAGTGAGAACACCATCTCTACGAAAAATAGAAAAT
TAACCAGGTGTGGTGGTGCGTGTCTGTAGTCCCAGCTAGC
TACTCAGGTGGCTGAGGCAGGAGAATCACTTGAGCCCAGG
AGTTTGAGGTTGTAGTGAGCTGTGATGACGCCACTGCACT
CTACCCCAGGTGACAGAGCATGACTCTTTCACACACACAC
AAAAAAAAAAAAAAAAAGGAATTTAAGGAAACAACCAGAA
AGGTACATAAAGTTAGGTAAATATGTCAAAGAACTATTTA
CAATAGTCACAATGTAGAAGTAATCTATATTTCTAATAAG
AGATGGGTTAAATATATAAACAAAAGTATCTTTTAAAAGA
AGACTAAATATAATAAAGTTCACATTGAGAGTATATGGGT
AATAAAACCCTATGCAATGTGATCAACAGCAACTTTGAAA
TTTGGTTGATAAAGATCAATTGGTAGATAATACTACCTTG
AGTGGGAACAGTATTTTTAGCACATAAGTTGCTAAGTATA
TCATTCAAGGAGACTGAATTTGAAAAAATAATGCATAGAA
ACATATGTAAAACATGCTACCCACCACAGTCTTGATTTAC
TATTGATGCTGCCCAAACTGCTCCTATTACATCCAGGTTA
AAAAATAAATACCACAAGTGACACAAAAGAAAGTCAGTCC
AGAATGATTTTTTATTTAATTTGGTAAGAATGGGAGATTA
AGGTATTTAAGAGGATAAGAAACAAATTCCCTCACCAAGA
ACAAAAACAAACATAATAAATCAAATTCCAAATTGGAGAA
AATAGTTACCAAAAAAGTCAAGAACATAGCTGACATAAAC
TTTTTAGATAAACTTAAAAAGTTAGATTTCTTTTACACAA
TTAAACAAATTTTTAGAAAGTAAAACTTCTGCCATAACTT
ATTCTAATACTGTAATTACAATCAGACCAGTATTAAGACC
TTTCCATTTTTATATATCTTCTCTACATCTTGGGGTGGTT
TAGATGCCACCAAGAAAAATATTAAGAGGATACTCACTGC
TGCGACCCAAGAGCAGGTGTATATAAGAAATATGGAGATT
TAGTGGGGAAACATGGAGAACCTGCTCTAAATTTAGTTTT
ATAAGGGCTGGAAAGTAGACTAGAAATATCAGCAAACAAT
GATGGAGATACAAAGAAATTTAAGATACAGTCCCTGCCTA
CCATGTCTCCAGTTGGAAAGACAATATATACACCAAAAAG
TTAACACAGGTAGCACTTCGTTAAGATTCTGAATGGGGGA
AGTGACACCTGGTATTTCAGGGATGGCTTTGGCTTCCTGT
GTACAACAGAGTGGAGGGGAGAGAGAACATAGAGGCAGGA
GACAATTTAGAGAACTACACGTGTAAGGATGAGGTGCTGT
AAGGCAAGGATTCTCAACCCAACAGACTCACGCCTCCTTC
TATAGTAAGTATTTCATAATGCCTCCCATTTACCATCCCA
GAATGAAACTCATACATATAATCTACAACATATATAACTT
CCATGTGGGGTATGTGTGTAGCAATAACTATAATAAAAAG
GAAACACAAGTATTTCAATACATAATAGCTTGGAGGTTAC
TACACTAGAAGGCATAACAAAGCCATCAGACACTTGTACC
TACTTACTTAAACATGTTCATATTTTCAAAAACAGCATTA
AATACCATTCTATACAAGGCATACAGGAATATGAAATGAC
AGAGGTACACCTAGGTGGACACTGTAATAAAAATCAGTAT
TAGGAAAGTAATAACAGAGCAGATTTACCTGTATGTTTTA
AGACAAAGAGAAATATCACTTTAACTGAGTAGGTATAACA
TGTCAGGACAAATTACAGACCGTCAAAAGTGGAGAACATG
AGGACAATGATGTATCTCTGCCAGCTTTATTGGCATGTTA
CCTTGTGAAATGTTTATTCACTCTTAGTGATTTCATTGCT
CCATAAGAAAAAAACAGGGTAGACACATTAGTAGCTATTC
ATGTTCAGGAAAAGCTGTGAAAGCAAATTTCAAAATTTCA
ACTGGATATTATCAACACTTTTCTTTACATTTGATATTTT
CGGCCAGGCACAGTGGCTCACCTCTGTAATCCCAGCACTT
TAGGAAGCCAAGGCAGGAGGACTGCTTGAGGCCAGGAGTT
CAGGACTAGCCTGGGCAAAATAGTGAAACTCTGTCTCTAC
AAAAAACAGAAAAATTAGGCATGGTGGTACATGCCTGTAG
TCCCAGCTACTCAGGAGGTTGAGGCAGGAGGATCACTTGA
GTCCAGGAGTTTGAGGTTGCAGTGAGCTATGATGATACCA
CTGTACTCTAGCTCAGGCAACAGAGCAAGACCCTGTCTCC
CAAAAAAAAAAAAAAGAAAAAAGAAAAAACAAAAAAAAAT
ATGACATTTTAGAAAAAAGGGACTAAATAAGAATATACAA
ATTCATACACAGATTCACTCTGATTGCTAGAAAAGCAGAC
TGATTTACACATGTGTTATACAGGCAATTGGAATACCATG
AGAGAGACTGTTGGCAGAGATGCAGCTTTCCTAATTGGTG
AACTAATTCTTGGTAAGGTCAAAAATACTTATTTACATGG
TGGTTGTATACATGGGAAATTATGTATAATAAAGTTATGC
AAAAAAATCTTTGCTTACATGTAAAGCCAAAGTTATGTTC
TAGGCGCAAATATTTATAATCGGGTTTTTTAATAGCACAA
ATGTCCCCTGAGAAATCCAAAAGTTGGGCAGGATTGGGGC
AGTTCTATGTTGTATGAGACTGCCTCCCCGCCCTCCTTCC
CCCTCTTTCATTAAATGCCCCTAAGAGGACGGTACCATAC
TCCTTTGAGAACAATTTCTGTAGGGTTTACAGATAAATGA
CATGGGGGCCTATATCCCCAAAACTTAAAAGACTCATATC
TATCACATTTGACATTGCACAAGACAACATTTCAACAAAG
TCCCATAGATTTACCACTCTTTGTTCCAAGCCTTTTAAAT
TCAATCCCTTCTCGGATTATAAATACAATTTCAAAGTGTG
TTAGTTTTAAAGAGTAGGAGAAAAAAGAGCTTAAAGTACA
CGACCTACAGAAATGATATAAAAACTACAAAGACTGGCCT
AAAACATCTCAGGAGCTTAAGAAATTTATCAAACTTTGTA
ATCAAGAGTGATTCAGTTAGAATACCAAAACAAAACCCAG
GTTCCTCTACCAATGCTTCCTGGAGTTGCCACTGGCTCCG
TTTGCTTTGCTTTTTAGGGAAATAAATGTATTAATCAAAT
TCCTCAATGAATTTTATGAATAACAATGTTGTAATGTTCC
AAATGACCACTTACTGTGTCAAACAATAGGAACAGCAACT
AATTCGGTAGCTTATTTTACCAAAGAGGTGAATAATACCT
ATACATTGCTAAATTTAATATTTTAGAGCTATTTTAATTC
ACTAAAACCTGTATCTAAAACATTTCTTAAAATGGATTCA
TAGCAAAAGAAGTTGGAAACTAAGCTGGAAGAAATTTTGT
GTTAATACCATACCACTTTACAAAAAAAAAGAAGTAAAGT
GGCTTATAGAAATAAATATTATGCAACAGAATTTAAAAAA
AGCTTCCACAATTATAAAAGAAATAGAATTTAAAAACATT
TCTCACCTATCAAATTAGCAAATCTCTGTAAAATCATAGT
ACTTAAGGGGAACGTTTAAACAGATATTTTATATATTGTT
CTAATCAAAAGAAAAAATAAGTAAAAGAGTTAAGGATTGG
TAAGGAGAAACAAAACTGTCGTTATTTACAGATGATGGTT
GCCTACATATAAAACTCAAAAGAATCTAAAGACAAATTAT
TAGAATAAGAGAATTAAGTGAGTGGTTATAAGATCAATAT
ATAACACAAAAAACAGTTACATTTTTATATACCAGTAACA
AAAGAGTTAGAAAGTATAATTTAGGAAAAAAAAATAATAA
AAACAAAAAATAAAATGTACCCAGGAACAAATCCAATAGA
AAGAGGGCAAGGCTTATGAGGAAAAAATTATTAAACATTA
TTGGAATTCATTAGAGAAGACCTAAATTATACCATGTCCA
CGGACAGAAAGACTCAGTAATGGCAAGATGTCAATTCAAC
CCAAATGGACGTATAATATAATGCAATTTCAATCAAGATA
TAAACAGAGGTTATTGAGGAACTTGATGACCTGATTATAA
AATTTACATGGAAGAGCAAAGGCCTAAACATAGCTAAGAT
ATTTCTAAAACAGAAGAATAAATTTGAAAGGATATTATCC
TAGCAGATAAAGACAACGCACATAAATCAACCCCAGATAA
ACTTAAATGTGAAAGGCAAAACTTTAGAAAATCCTTCAAA
TAAAACACAGGGAAAGATTTCTTATATAAGACCCAAAAGG
GCTAACTACCAGAAAGAATACAGATAAGTTTGATCACATT
AAAATTAAGAAATTCTGTCCAAAAGATATCACAGATATCA
CAGAGAAAAATAAAAAGGCAAACTGCACACGGGATACATA
GGAAGATAGGGAAAACACACGACTGATGAAAGATCAGTAC
CCAGAATATATGAAGAGTTCTACAAATCAATAAGAAAAGT
GAGGGGAAAACATAAAAAGACATTTTGTAGGAGAGAAAAT
ATGAAAGACCAATAAACACATGAAAAGATACTCTCCTTTA
TAAATAAAACCACTAAGATACAATTTTATACCACCAAATG
GTCAAAACTTAAGAGTTCTCACAATACCAAATGTGGATCA
ACAAGCCTATGAACACTGCTAGTGAGCATCTAAACTGGCA
CAACCACTCTGGAAAACAATTTGCATTATTTCATAACACT
GAAAAAACTCACAGTATGACCCAGCAACCCAGTTAGAGAG
ACTCCCCCACATAAGCATCAGGAGACATGCGTGAGAATGC
TCATAGCAGCATTATTCATAAGACGACAAAAAAAGTTCAT
CGGCAGGATAATCAATAATTTAGCTGTAGTATAATCTTAT
TAACTACACAGGAATGAGAATGAATGAACTGCAGCTACAC
TTTAGAAATGTAGCATTGAGTAAAAAAAGCAAGTTGCCAA
TTACTACATATAGCATACCATTTTCATAAAGCTCAAAAAC
AAGGGATACATTGTTTAGGGATAATAAAACTATTTTCTTT
TAAAAGCAAAAGATTAAAACACAAAATCCATGGTAGTGGA
TACCTGGGGTGGGGAGGATGGGAAGAAATGTTCCTGAAGT
TACCCATCTACTTCCAAAGGAAGCTTTTACTTCTCTTCTG
TATCTCTGTGCACTAATACAGAATATCTGCTGCACAATTA
TCTATTTTACCTTGTATTGACCTATAAGTGCAAAACAACA
ATTCATACTAATGAACAATTGATCATATATATTTAACAAA
AAAATAAAACCTCCCAAAATGATTCACTTTGTTACTAGTG
AGCACTTGATAACCATTAGCCTAGGAGACAACATGATTTC
CTTCCTGAGGAATAATCCCTGGATTCCTTGGCAATCAGTA
TTTTCAATTTACAAGGGAAGTATTCCATTGTAATAACCTT
CTAATGACATGAAGAAGGCTTTAGTGATCCTTACTTTTTT
TAAAAGCATTTGAACACCACCTTCATAGGACTTTATAGTA
AGTAAAACAGAAACTCTTAAAACTCTAAAACTCAGTGTGA
GAAACTCTGCTATCCTAAAAAAAGAAAGGTATTTAACTTG
GCATTGTGGATCCTGGAGAGGAAGACGAAGCTTCTTAAAA
AGAAACAATTTTATGGTTGGTTTCAGCTATTTTCCTGTTC
TTAAAAGAAAGTTCAACAGGACAAACAGGCAGGTCTTCTA
TCATTACTGTCCACAACAAGGAGGATGTCTTAAATCTTGA
GAAAACAGCTCTGTGGCCTTTCTCCAAAGATTAGTGAACA
CAGTTCTTTTAAACACTCTTCCAATGCCACAGTCTGGACA
TATTTAATTGTTGAATTTAGCCTTATGCTTCTCTGTCAGT
TTAGAATTGACTCTTCTGATTCACCAAGATTACCAAGGAA
TACTCGAATTTCACAAGCCAAGTACCTTACTCTAAATTAC
TGATTTAATGGTTTAAAATATGGCTCCTGTCCTCAATGAG
CTCATATGGAAAAAAAAGATAACACGCTTCACAACGATTC
CCAAAGAAGATGGTATGCTCAAGTGACCAATGAGTGATAC
CAGAAGCACTGTTGTATCACACTTCTAGAATGTGGGGAAG
AATTTATAGAGACGGCAATTTACTTCCAAAAGAAACCAAA
AGGACAATTAAGCCCAGAGGACAACATGATATATCTCTGG
CAAAGGACTCTGCGTAAATAAAGACAATGAGTGTGACTAA
GAAAAAAAAGACGTCAATTCAAGGAGACCACAATCTTTTA
GAAAGCAAAACCCAAGCTGAATAGAACCCTACAGGCAAAA
GCAATCATTTATAACTGTTTATGTAGGCATCCTCAAAATT
GAGTGATTAAGATTCCTAAAGACATTAATTCACTAAGGAT
TTTTTTTTTAAAAAACTGGACAGGAAGAAAGTTGTGATAA
GTAGGTAGGTAGATAAAGTGCAGAGAGAGAAAGGACACTG
ACAGCACAGAAATTATTTGCTTCTGAGAACAAGAATAACA
ATAGAATAATATTCAATTCAAAAAGTATCTGAAATGAAAT
GGCTTTAACAAAGCCAGGTTCCTAACAAAACTATTCATAG
GCATTTGAAACGACACTGCCTTTTTACAAAAAACAATCAA
ACAAAAGTAAAAAATGAGTTAATACCTCCAGAGGAAAAGA
AATACTTTTCTCTTAGAACAGGGAGTTTTTTATTACTTTA
TAAGAATTCAACCACTATTCCTTTCCTTCTTTTAAACATT
TATGTAATGCTCTATTTGTAGTTCCAAATATTGTTACTAT
AATTTAATTACCCATCCACTCAAATTCTTAGAATAAATGT
ATTAAAATTCATCCTTTCAATGAAATGAAAGTTCCTGTAA
ATGAACTTTATCCATTTATTTAGATAATAATCAATTCATC
AAATGCCTACTGTGTAAATTTTTAGTCTTTAGTAATTTTA
ACATCACTATCTGTAAAAGGGGTATAACATATAATCAAAT
GTGATATGAGTCCATATCTTTTATCTGTGATTCTAAATTC
AGAAAGTTCGAACAGTAGATTTTCATAATGTTTGACAACA
AAACATGACCCAATATGAGGCTATTATAGCCTTTAATCAG
CCTATTTCATGTGAATACATTTCACTGCAGATACAGGCAA
GTGTTTGTGGGTGGGTGGGGGGAGGTGTACTACTGAGGGT
GTTACAATACATTCATTTTTACTAAATTTACTATGATTTC
ATAAGTACCCTACTCCAAGTTGCTGACTCAATTAACGGTT
AAAATTTGGTTCCTGCCCTCCACGAGCTCACACTGAAGAA
AAAGATAAGCACACATTTAAAAAGATCCCAGAACAAGACA
GTATGTTCAGGTCACCAATAAGTGGTATAAACAATAAGCA
CTGTTTTATCACTTCTGGAATTTCATTTCTAAAATGCAAC
TGGATTTTAAAACAGCTTTGATTCACCTGGTAAACACGAT
CAGTATTGTCATGTAAATCAAGACAAGCCTCCTGTGTGGG
ATGTGATCCTCCAAGACAGATCTGATCAAGGCCCATTAAT
GTAAGTTTGCAACACCAATACAGTATGGTGGGATCTCAGT
GCCAAAAGGACCAAGGGTGAGAAAACTGAAAAAGTCAAAG
AATAAAATGAATTCTACAAAAGCAGGGAGTGAAAGCTGTA
CAGTGAGAAGAGCAGGATGAGCATGCACCCCTTTTCTTCA
GAGGCTCTTTTCCTGAAGAGCTAGAGGTTGTGAGGGTCCA
GACTGCTAGCCACAGAATGGATTCCTCCAAAGACGACTCA
TGAGAAAGACTAAAACTTGGGATTCTGCAGCACAAGAGCT
TGCAAGAACAACGTAAGAGCGGAAGTGTTGGCATGGCAGA
ACTGTCTGCTAAAATCCATTCTCCCCCTCTGTCACTGCAA
TAGATTTGCGCCCAGCCAGACTCTATTTCCCAGCCTCCAC
CGTGTACATGAAGTGGCTGAGTGACTAAGCTCTCCCCAGT
GCAAAAGAGGTATGCCACTTTCAGGTGTTAAGATTTTCAG
GTCTTATATTTAGGCACACACTCCTCGACAGTATCTTCCC
ATTTGGAACACAGCTTCAACTATGCACATAAGGAAGACAC
CCTAAGGAATGGCAGATTATTATTGTGAAAGGCTCATCAG
TCCCAGAATGTCTGTATGGAGCAGAACTACCCTGCTGCCC
TGACCCACTTACCTCAGGACCACTACATGAAAGAGAAATA
AACGTCAATGTTTTAAAACTACTTTATTGCTCGGGCTCTT
TGGTACAGTGGCTTAGTCTTTATCTAACAATGCTGGTGAG
GAAACACCACCATGTACTAGTTATCCCATTCCACCCATCC
AATTTCAAAAACCCTATATAAGAGGTAACCTCCATCTTGG
GAAAACCTAAACAAAATTGCCATTTCTTATGAGCATCTGC
ATTCTGTGGTCACAGCCTTGTAGAAATAGAAATTGATTCA
TTCAGTAAACTTTTTTGAGCACCTACCACCATATAAAAGG
TATTATGCTATATACCATATAAACTATACACTTTTAGGGA
CATAAAAGTCAATAGAGGGGACGGAAAGCCAATGAAACGC
TTCCTGGGTCAGGTCCTCTGGACCACATGCTTTTTACCAA
GAACTTAAGCTCAAGGTTGTCTGCTCTGCCCCGTCTCCAG
AACTTTGCAGTGCCTTTTGCATAACAGGCACTCAACAAAT
ATTTGTTAGATGAATGAATTGAGAAATCAATGAATTTGTC
TTGTCCTCAGTGAACTCATCTAATGGGGGAAAGAGAAAAC
AATACACTATAGCACATCATAGGGATGCAATAAGCTTATT
GGATTTTAGAAATGAACAGATGGATGGATGGATGGATAAA
CATCAAACACCACAATGGCAAGTGCTATAGAGGGGCTGGA
AATGAGGAGTTAGAAATGAGGAGTTGGAATCTGCCATGAG
TTCTGAAGGATGATTAGGAGGCAGCCAAACAAACAAACAG
AAAAGTAAGGAATCAAGAAAACATGTAGCAGCCGTGCAGT
GCAAACTTGTTTACTATGACTGAAACTAGGGGCAGAGGAA
TACAATGCACAGAACGAGCACTCCTTTTATTTGAATACTA
TTGTTTCCATTAATTAAGCCTGGCACTGTACTCTTTTCTT
TAGCATTTGCATCACCCCACATGCTTAACATGTATTGCTA
TGAAACCAGAGCTCCCCTTCTTTAACTCCCAGATTTCATT
TTCATTTTTTAATCTAAAATCAGGACTTATTTGACTCGTT
CTGGCAAGTCCTCTATCATATAAGCAAGGAGTCTCATAGT
CAGAAGGAATCTTAAAGGTCACCAGATAAATGTTCTGGGA
AGTCATTTATTTTGATCAGCTATAGTTACATCTCCTCTGC
ACTCACATGGAATTTCTATCCTTCTCTCATGGCACTTTAT
GTTTTGTCTTGCTATATTTGTTGACATATACATTCTTGCT
CTTCCACTAGACTGCATGCTCTTTACGTGCAACTTACATT
CTTCTTTATCTCATATTCCTCCAGTGCTCAATAATCAAAG
GCACTGCATACAGTCCTCTTTTAACCCAATCCTAGCAGCT
CTAGCAGTCTCTGTCAAGTCCCCTCACATGCTCATCCCTG
GGTACAGCCTCACTGTCACTGTTAGTAAAGATAAGCTGCT
GCAGCCTCTTTCCTAAAGCCCACAGTCATGCCACAGGCAG
AGCCTCCTTCCAGTTCAACACCAGTGATACCACACTGTAT
CTTTTATTCACCTCCATTCCTACTCTATGGATTAGGGTTT
AATACCCCCAAATGTTTAAAAAAAAAAAAAAGGCACAAGT
TCCAAATAAACCATCCCACTTACAAACTACAAAATGTCTG
TATTTCAGAAACTGTCAGATTTCCCCACAGATGTTTTAAG
CCTACAATCATCAATGGCCTTTCCTGTCCCATCTTTTGTT
CCTCTGACAAGGTTAGTGTGCTTCCTTGAGACTTCCTGTT
TGAATAACCACATACTTGGGTGTTCAAACTCCCATGTGTC
CATTATTCATCATAAAAGGGACCTGAGGAAGTAACCAGGC
AGCTGAACACAAAATGATGTATGAGCAAAAACAGCTGTGT
GTTACCAGGAGGACAAAAAGACAGCAGGGATCTAGGCAAT
GCTGGGAATTTCAAAAACAAGTTCTCTTTAGTCAGGCATG
GTTAAAAGCCTGCTGATTCAGAGCATTAGTTGCCCATTTC
ATAATTGAAAATCACTAGGGATGTGAATAAGTCTATTTTT
AGTTACATCCAGAGTCTCATCCCCAATACCACCCTTATCA
ATGGTCTCCCTCAAGGGAATAAAGTTGCCTCTCCTCTCAC
AGAAATGTCAATACCAACTCAAAAGGTTTCACAACAAATT
TAATACCTATTCTATTTCCCAATCTCCCTTCCCCAAGGGC
CTCTGAAAGGAAAAACAGAGGAAAGCACAGATAGAGACAC
CCAAGAACACACACAAAAATCAGCACAGAAAACAAGTCAG
TATGCTCCAAACATCTGGAAAGTATGTTAATTTCCAGAAT
CAGTCCATCTTGTGATGGCCTGGATTCACCATCAATGTCT
GTGCCAGGACATAAGAGCTTTAAAGTAGACATAAGTTTAA
ATGAAAACTTTACTAAAGTGACTACAAAGCTGAATGATCC
CCAAGTCCATCAGGACTCAACGCTAACTTATTTCTTGGTG
TGTGGCAAAAATGCTGGAAAAAAAAAAAAAAAAACCAGCT
CGAGCTTCTAAAGCAATCCCAAAAAAGTAAACAAACTGTA
TTATAGCTGCTTTACAGATGTTCCCACAAACCTTCATAAT
CTGTAGAATTTTAAGAATTTATAGTCTCCAATAGACTTTC
TGTGCCATGAACTTATCTAAAATACTCACTATAAATTCAA
AACTATGTGCAGAGCTGCTCTAAAAGTTAATCCAAGACAC
TCAAGCCCACTGAACATGACCCTTTTCCCATGGAGGGGCA
CTCACATGACCAAAGCAATTAAAGCACACCATTGCTCTTT
CAGTTTCTAAAAGAGCAATTTTCACCCTTAGTCCTTTGCT
TCTTCACATCTCCAAAAAGAAAACACAATTTCAATGAAAA
TTCCAGGATGCTCATCTCTATCTAGCATTAAAAAAAATCT
AAAAACGCAGTAACATCAAAACAGGTGAAATCATCAGTCC
TATCAGAATAAGGTATGTGATGAGTAGGAAGCACTGAGGA
ACAGCACACAGATGTGTATCTCGGGTTAGATAAACTGCTA
ACCCAAGGCAACCAAGGCAACCACACCTACCTTAACTTCT
TTGGTAAGAGATTAAATTAAACCAGGACCCATCCCTAAAA
CATGTTTTTATAGCTTAAACTTTCCTAAGTTTCTTTCCAA
CTCCAAAATTTCATGATTTTATTATTCTAGTTAGCCACAT
ATTTTTAAAAGTCCAGTAGATGCCAATATTCCAGAAAACT
GAGGTCTGAATGTTGTAAGGAATAGGTTCAGAAAACTTAA
ACTCAGTATCTTCATCTAATCATCTCACATTGCCAAATTA
CTGTAATTTATTCCTTACAGTTTTTGATAATAAAATGATC
ATGGATTTTGAGAACATGTGGGCAGACCATTCCTGCCTCT
AATTAGGATTTGTGCTGCTAGGGCAGGAAAACATTACTTC
CCAGTCCCTGCCAGTGAAAACTCAGAAAAAGCTGTTCACC
TCATTTCATCATGCTGTCACTATCCCCTTTCAAAAGACTG
TGAAGCTCTTCTCTTGGAAATTGTTAGGATTCTTTCATTC
TCTCTGAAGAAAGCTGAAGGAAAAACCCTGAGAAAATATT
TATGCTTCTGTATTTTACCAACTGGCAAAAAGCAAACAAA
CAAACAAACAAAAAACCCAAGCATGGATGGGGGGAGAGGA
AGAGTGAGGGGACATTTTAAACCCAATCCAACGCTCAGCC
CTCCAGTGCAGCAGTGGATGCCATCCCACCCACCTTCCCC
GTAAGAAAAGAAATTGAGCATGGACATTTAAAAATCATCA
GTGCCTAGTATGTGATGATGTAACCACATTCATCATAGAA
ATGCATATAATTTATATAAAACATGTCTGTAAAGAAAGCA
GAAAAAGCAGAAGGGCAGTGATTCAGTAATACTTAGTACA
TTTAATCAGCCAACTACACTTGTAAAATTCTAGTAAGAAG
AGTTTTGACTTTTTTTAAAAAAAGCTTTTTCTAGAAAAAC
CAATCCTAGAATCTTAAATTCTAGAAGTAGAGATAGAGTA
CAGTGGGGGAGCAACATAAAATACATTATAAATACATGTT
TTAAATGGAAACTATGACCCCCTTCTTCAAAGATAAAGCA
AAATAAATCATATATATACACATATATATGGTATTTAAGA
ATCTCCTGATTGAACCTTAGCTCAGCAACACTCTGGGGAA
ACTAAAGAAAAAAGGAGGGGGAGGGGGAGGAGGAGCGAGG
AAGGATGACAGAGAGGGCAAGAGGGAGAGAAAGGGGGGGA
GAAAGAGATTTATATATCTATAAATTCACATATGCAGAAG
TCTAGGGGAACTGCATCACTTCTGAGCCTGAAAAATGGAA
ACAGTGACAAAGAAAGCTCCTGGGACCACAGCAGTTATCT
ATCCACCAATCAATAAAAGGTGGGTTAGACCTATTCAGTT
AGCAAACATGACTAACAACAACAGCAGGAAAAAAAAAAAA
AAAACCCCACCATGTCAGAGTTAGAATTTACTTAGAGCAG
AGAGGAAAAGAACTAGAACCTGGAGATAGACCATACAGCC
TTATCTTTAATGATGTCAGATAAAGTAAGCAAAGAACTAA
ACTCAGCAATTCTCAACAACCAGAAAGGAGCCATGGATAA
GGTAGAAAGGAGATAAGGTGGCATTCCCCTGTATTAAGTA
AAGCACTGATCACCCTACAGGAAATGGGATAGGGTACACT
TTTCCTATCAGTAGACACTGACAAAACCCAGGACCTCATT
CTAAAATTCAATAAATTCCTTAGAAATTCCTAAAAGCATT
AACAACTAAATATCATACAACTAGTACAAGGACCCAAAAC
CTAAAATTCTTCCACTGAAAACAATCCTCTATTCTTCACA
AATAGGTGTATAGCCCTTTTTAACAGAAGTAATCCAAATC
CAGAGCTCCTCAGGCAAGGTCTGTCAGAGAAACAAGGCAT
AGTTCTTTGGTTTGAGATACAGTGCTATCATGTGACTCCC
CAATTTAAGATCTTTCTATAGTTCTCCATTACTTATCAGG
TCTGACCTAACATGGCAGAGTGGCAAGAGCCTAATCTCTG
CACCACAGCAGGTCTGGATTCCAACATAAACCCAATCTGT
GCAACCTCAGAGAAGTCATCAGTCATACTATTATTCCACA
GGGGTAACAACAGTTCTCAAGAATTCAAAGAGGTAACCAA
GAGGCACTCAACAAAAGGTAATTCATTTTCTTTTGCCACC
CAGTTTTCAAGCTCCTCTTCTCCCCAGAGCCCATCCAGCA
GCATGTCCTCATTACTACATGAAAGGCAAATAATGCCTTC
ACCATGACCTGGTTACTTTTAGATCTTTATTCAAACAGCT
CATCCTTCCTGGAAAGTCCTCCACTCATGTCCATTACTTT
CCTTTGAGACCCAAGAAGCTTTTCTTGGCTGACTTCAATT
CACACTCTTCAAAATACTCTGCAAGTACTCCCTCAGCACT
TAAAAAAGTTCCAACTGAATTATTTTTCCTCTAGATGAAT
GTTTTTGTCTCATCTCCTCAAACACATCACAAACGACCTC
ATGACAAAGAAGGTGCCTTCAACATCTATCTTAACTCACA
CATCCCCTATTACAATGCCATAAATGAGGACTTTTCTCCC
CAGCTGCCTTACTTACACAAGACCTTTGTCCACTGATTAG
AATCACAATACAATAAGCTCATCTCATTTTGAGTGGGTAG
GTCTTTTCACTTTGTTGGCAATACTTCATAGTTTCCTAAT
CTTCTCCAAGAAAGCCACACATTTCAAGCTTCATACTTCT
TACCTTTAAAAGGCTCAGTAAGAGGAAGTCACCACTTAGT
ACACGTTAAGGAATGAAGATGGGGTCTTCACAAGTAATTT
GTGAAACATTTATTTTTCACCACAGAAATTAAATAGCAAG
TTGTATGAACACCAGACATTGTGACCAAAGCACATGCCAG
CCATGCAGAGATATTCTTAAAGAATTCTCTAAACCTGCAG
CAAAAACCACAAATTTGCCATTTTACCACATCAAACCATG
AAGCATCAACCAAAACCACTACCTGCTTAAAGTGCGATGA
GAAGAGCAGTCCTCCCATGCTCCACTCCCCGCAGCTTCCA
TCAGGCCTGCCTGAATCCTTGCAGGAGAGCACTCTGCAGG
TACTGCATTTGAAGTGGCCTCATAACTCTATTAAAATCAG
TGGGTTCACTTTATTTGTTCACTCAGCAAATATTTGTTAA
TGCCTATTAATGCCAGCAACTTCTTGAAGAGGAGAAAGAT
AGTAAGAGAAAATATACAAGGTGTCCCAAAAGTCATCATA
CATAGGGAAAATGGGAAATTGTAGCTAAATGTACCTTTAT
TTACGAAATACTCATTACAAAATTTTTCCTTTGTATGGAG
ACTTTTGGTACACCTGTGTAATGATTAAGCCTGAAATGCT
GTCCTCTCCAGACATGGTGGTGTGTACCTGCAGATCCAGC
TACTCAGGAGACTGAGGCAGAAGGATCCCTTGAGCCCAGG
AGGCTGCAGTGAGCTACGATCGTGCCACTGCACTCCAGCC
TGAGCAACAGAATGAGACCCTGTCTCTAAACAAACAAACA
GAAAAACAAAATCACCTATATAATTATTTTGTACTATAAT
TGGTTGAAAGTTTCTTCTTTTTTTAATTTGAGGGATAATT
TACATATAATTGAGGTATAAAAATATTAAGTGTATAGCTC
TGAATTTTTACATATGTATACACCTATATAACCTCCACCC
AGGTCAAGATATAGAACACAAAATCAGAACTATAAAGAAG
GAAAAAAAAGAGAGAATGGTCATTAACATGTCTCTAAAAA
CAGACAGGTACCTGGTAATCATTCTAATTCACAGAAACCT
TTCCCTATACAGTACTGATTTATCATCACAAAACAAATGT
ATTAAGTTCCTAACTTTCTACAAGACCATGTACCAAATTC
AAGAAATAAAAAAAATGTGAAGGCTGATTTTGAATTAATA
TTTCCAATAACTTTAAAACAAAAAGATTTGCATTCGTTGA
AGTACAGGAAGAAAAAAAAAGACAAAACAAAAAAAAGATA
AAATAACAAAAATCCAAAGAATAAAACAAAAAGCTAATGT
CGCCTTCAATATAACAGGAAGCAGCCACACAGTTGGAAAC
AGAGTAAAAGAAGGGAGCTGAGGGAATATAACTTCTAAAG
TTTTAAAAGAAATAAGGTAAATTCCCTAATTCATCTCTCA
GCTTTGCCACAAGGTTCTCTTCCCACAAGAGATCTGAGAG
CGCCACTGTCTAAGAAAGACATAAATCTGCTTTCTTTTAT
TTCATGAATATGTAGCTGCACAGGGCACCAGGCTGACTGG
GCCCGGTTATTTTAGGCTGGCCCCCTAGAAGAGCACATGG
GAAGAAAAGCAGAGGTACTTAATTAGTGCCAACCAGTCTG
GTGCAATACTCTAAAACCTCAGGGACGTTTCCATAAGTGA
GTTTTCTGGTAACCCCCATTAGCAAGCTGTCAATTGTAGG
CCCAAATGAGCAAACATCTAACTTTATCATTTTACAAGAA
AGTAGATGTTTGCAAATCCCAGCAGCGCCCTCTTACACAA
GTCTTAAAGCAAGCAACCAAGACAAGGTAATAGAACCAGT
GCACGATCATATTGAAAACTACCCTTTGAAACTGACAACT
GAAAATAAGAGACAACTTAATTTTCAAAATCATCTAAGAA
ATGTTGAGCAGTAAAAATAAACAAACATCTCTGCTCTAAA
CTCTGACACTTTTCCCTAAAACCCAAACAGAACAGTGGTA
GAGCTGTCAATTAAACACAGCCGGACACAAGGACCAAGAA
GCATCTGTTGGTTCTGCTGTTGACTCTAGGCAGATATGTG
ATTATTGTTCATCTACCTAACCACTTTAATGTGGGATACG
GTGGGCTAAACCATACTCTACATTTGCAGTTCTTCACCAT
CCTAAAGACAGGTCATACCACAGTATGCCTATCTTCTAAT
TCTACTCATAATGAATTAAATAAACTAAAAATGATGTCAT
ATACAAATAAGCAAATAAGATATTTCATTGTAATCTTTCC
CCTCAACTGCTTAATAAACCACTTTAAGAATCTATCTCAA
CAATGAACATGCGAATATATATATTTTATTTATTTATTTG
AAACAGGGTCTTGCTATGTTGCCTAGGCTGGAGTGCAGAG
GCTATTCTTAGGCACAAGCATAGTGCATTACAGCCTTGAA
CTCCCGGGCTCAAGCAATTCTCCTGCCTCCCCCTTCCAAG
TAGCTGAAACTACAGAATATATGTATTTTAAATAAAATTT
GCTTATGTCCGTTTCTGAAGGAAAAAAATACAAATTAACA
TTAAAATTTCAGAAATACATATTCACATGTGAGAATTCAT
GAGTTTTCTCATAAAATTTATCTACAATTTATATGACTTC
AAGTCATATAACAGTCTAATTTTTACCAAAAAAAGGACAG
TCAGACATCTTTCAATTCCATATCAGTTCCGTAACTTAGT
ACTTTTCTTAAAAGTTACAGAAATAACCACATACTACATT
TAACATTAGCTACTACAGTGGCATATACCTCATAAAAATG
GAGAGATGACCCTGATAAAAATAAACAAGCTCGAAAGTAC
TGCTTTGCAGAATTTAATGTGCAACGTTCTAGGACATTTA
TAATTCAGGCATTCATTTATTCACTCACTCTACATTTATT
GAACACTATGCCAGAGAAGTTGCACTGAAAATAGGATGCC
TCCAGCCTCCAGCCTCCAACCTCCAGCCTCCAGCCAAATG
GTAAATTAAGGGAATCCTCTCTGGGCTTGCATCGCTCACT
TAGGACTTATTACATAACATGAACATACTGCTCCGGAGCA
GAGGTCACCAAATTTGTGCCACGAGGGTCAGTAAATATTT
TAGCCTTTTTGGGCTGGGACATATGGAGTCTGTCACTAAT
ACTCAACTCTGCCCTTGTAGTACAAAAACAGCCACAGACA
ATGCATTATTAAATGGGCCAATAAAACTTATCAGGTACTA
AAATTTGAATTTTCATATAATTTTCATATCATAAATTCTT
CTTGTGATTTGTTTCCAACCAATTAAAAATGTACAACCAT
TCTTCGCTCATGGCCCATACAAAAATAGGTGGCAGGCCTG
GGATGGATTTGGCTGGGAGGATCATAACTTCCCTACCCCC
TGAGTCTACAGACGTAGGTCTCCACATGTAGACCTCATCT
AAGCATGAGGTCAGGGCAGTGTCCTATCAATCACTATACA
TCCAGGAATTTGCATGGTGCTAAGGGATAGCAAGCAATTA
GCAAATATTAGTTATTCTTAACTGAACTAAAAGATGACTA
AGTCCCTGACCTTGCCTTCAAAGACCTTATGGTCTAGAGG
TAGAAATAGACAAGAAACAAATAATCCTATGTAGTAAGTG
CTGTGATAGATATGTACAAAGTAGTATGAGTGGGACACCT
AATCCAGGCGAGGCAGTGGGGCAGAAAGGAGGGAAAGAAA
GAGAGAGAGAGAAACTGGGGAAGGAGTTCTGAAGGTGCTG
ACATCTGGGAGAAGTGTTCCAAACCAAACAACTGCCCTTT
GAGCACGTGAAGTGACAAAAGATAAACCTAGAGGTTAAAA
AGGTCCAGATCCTTAAAGTACCTTGTACACCATGCCAAGG
AGTTTGGACTCTATCCTAAAGGCTTGAGAAACCACTGTAG
AATTTTTAGCTGGGTAATTAGATTTGCATTTTAGAACCAT
CACTCAGTCTGAAGTATGGCTGCCAAATATAAGGGGCAAA
ACTGGAGGCAGAAAGACCACCAGTTTGTTAAAAGGGTGTT
GCAGTAATTCAGGTGAAATTCAGTGGGGACCTACATTAAG
GCAGAGGCAAAGAGGATGGAAAGATAAACACTCAAGAGAC
GTAGTATCTGGACTTAGGAGGTAAGAGTGGAATCTCAGAC
AGATTACAGTTAAGAATGGGTTTCACGGAAAGAAAGGGGT
GGAGTTACAGCTGCCCAGAACTGACCCGCCTCACAGCAGG
GGATACTATCTGCTCACCAAACATTATAATCTTTACTGAT
AAGAGCCTATCAAGCATCGTTACCTTTCAGGGGAGACTTG
GGAAAAATTGGTTGAGAGCCTAAGTGTTACACAGTAGTGT
TCTTCATTGAGACAGGGAATACCAAAAGAGCTTTGAGTTG
GGTGAATTCAGTTTTGGACATGGTCTCTGAACAACCCAAA
TGGACCATATGCAACAAGTCTTTAGGTATGGAGAAAGAGC
TGACTAGAAGCACAAATTTAAACTTTACAAATCTGTAAAT
GAAACTGCAAATAAAACCTTGAGATAAAGACGAGTCCATT
CAGGGAGCGTGGATAGCATGGAAAGAAGGATCCAGGAACA
TAAGTAAAAAGGAGCAGAGGGAAAAAAAAAAAAAAGAAAA
CCAAAAGAGCCTGGTATCTCTGAATCAGTGTGTACATGAA
ATTTTATTTTAAAGTTAGTTTGGAATAAATCAGACATTCT
TTTGAGAGATTTGTTAGAAAACCCACCAGCTGCAGGGGGG
GGGCTAATGCAATCAATTAAGGAGTCAAAGATCTACCTCC
ACCATGACTTTTGGCAAATCACCACCTCAGGATACTCATC
TTTACCTTCACTGAGCTGTGAAAAATCTAATTGGTGATCA
ATTAGAGGCTTTATAAGCTGTAAAATATTATACATTCACT
CTTCATTTATTACTGTAATGTCATTACAGCTAAGTGTAAA
TTCCATCTAATAGAGTATAAGCTTCTGAAGACAGGACCCT
TAATCTTCTACACCTTTCCATCAGGTACAGCGGTATGTAT
TTCACAGGTATTTTTAAAATGTTTTTGGAATATGTGGCAG
ACACATGAGAAACATGAGAATGTAGCATGGGGGAAGATGT
GCATAGCAAAAGGCAAACCCAACTTCTTAAGATGATTTAG
AATTGAAATAGTCAAACTTTATTCCTCCCACCAATGTGAC
CAATGACAAACTGATGGGGTAAGGGGGATGCCTGATAGCC
CCAACTTCTTCCCTAAAGTGTACATTCTTTTCTGAAATGC
CCTCAGAATGGAGAAGGAATTTGCAGAAAAAAGCAGTGAA
CTGTAGAAAAGGAAAACAGCCAAAAGCAACTTTATAAAAC
TGTGTGCAACAACTCCTGGCCATTAAAGAAGAGCCCTTAA
CTTCTCAAGTTGAAACCTGCAAAATGTAAATCAGGCCTTT
GTGAGACAAACTAAAATAGTGTCCCCTCAGGGTGCACAAA
TACCACAGTGAAGTCACCTGCGTGAGCTATTCCCTGATAT
AGTCAGAACCTACCATGCAAAGGTTTTCCTGGGGAAAAAA
GTGCTATTTGTTCCATGTTAAATATATACTCATTAGAAGA
CCAAACAGAATAAAAGGCAATATTCTTATATACCAACTAT
TCTGATTCACACAGATAAAAAGAATATTCAGATATAGATT
TAAAAGATTCATTAAATCACTATTTGTTCCTAAAGTTTAT
GAGGAGCTTAGAAACTAATCTGGTCTCAGTGTTAATTTTA
GGAGTTCCATAAACTTTGTTTGAGTTGGTTGTATAAGGAC
TCTTTTTATTAATCTAATTGTTTTTAGAAAGAGGGAAAGT
TACCTTTCTCCAAGATCAAGACTCTGTTTGCCAACTTTCC
ATCCACAATGATTATCAAATTAATTAATTAAAGGGGCTGT
TTAACAAAAGGCAAATCCTCACCTACAATCTTACTCTCAA
CTACCCCACTGATACTGATAAAACTTATTATGACTTATTA
TTATGACATAAAAGCCAAACTTTTTAACAGCAATTGAATA
ATCCATATAGAAGTTAGGAGAAAAGATCCAGAAGTCAAAG
GCAAAAGAGGACTTCTTTTTAGAAAAGAGTGCCTGACTGA
GATTTCTCTCCACAACAGACAGAAAGTACAGTTCTGGTTC
CCACAGCAATTTTAACTCTTTGTATCTGAGGATGCACGGC
ACCCAGCACCCTGGATTACTGTATATGGTGCTTAAGACTT
GGCTGCTTTCAGAAACAATGCTAACTTTCCTGGCTTTTGT
ACAGCAAGTGAGGATACTGGTACAATGATCTAATTTGTAC
TTGCCATCTGTTAAAATATGTGCCTCAGCTCCCTCAAAAA
GTACCAGTTAAAATGATCATATAATTTTATATATACATGT
GTATGCATGAAAAATTTCTGAACAGTTATATGAGAAATTG
CGAATGGTGGTCTCTAGGGCAGGGAGCTCAGCAGCTAGAG
ATAAAGAGACTCACTGGTCATTATACTTAATGTTTGAATC
TACCATGTTATGTTTCATTCTTATAATTTTAAGAAGTGAC
TTACGATCAATGCCAAAATATGTATGTTTCTCGTAACTAC
TTAAGTGTGATCTGACTTTGCTTATTTTAAACTTTACTGT
GTTAAGTTCAACATCAAAAGAAAGGCTAGAAAAGTGGTGG
CTAGACCTAGTTCTTTCACACTGCTCATTTCCAGTTTTCA
CATGCTCTGTAAGGGCAAAGCACAATATGCATCACTTGTT
TAAGGGTATGTGAAATTTGAACTGGATGGGAGATTTAATA
GATGCACAAAACAGTCATGGTACTTGAATTCATGGGGAAT
AATTAGTTAGCTACAGCCCATGCGGTAACTGGAGTTCACA
CAGTAACATATAAAGCTTTGCCTACTTGTCATAAACTGTC
AGTCATAACATACATGTATACATATATCCTTGTCATTAAC
AACAGGGGTAGGGGGAGAGAGAGAGAAGTATCACCCCACT
ACACACAGATGCCTCCCTCCTTCCCACCTCTTCCACCACA
CATAATTTCCTCCAGGACATCATTTCTGATCCAAGAACAA
GTACAATAAATTCTAGTCAAGTTTTTATAAATTGTCTAAT
TAAAAAGTTTAAAGTACATATTTTTACAGTTAATCACAAT
ACTTCTATGAAAATAATTTTTTTAACTTACAAGTTTTAAA
CCCATAGTTTTATAAACTTCATTTAGCAAGAATATTACCA
AAAACTGAGGAATTTTTCAGCAAAAGCAAGTCCAAGCACA
TAACATTTTTAGAGTAAAAGAGTCATGTTAGAGTCCTAAC
AAGGTGAATTCTAAGATCTCTTTTGCCTTTTAATCAACAA
GACCCAAAGTTAATATATCTGCCTCCCACTAGTAGCAACC
TAACTTGACTGATAATGACTTACTCTAGTACATTATCTTT
GCAACAGAGAAGTAATCACTGAATAATCTATCTCTGCAAT
CACTGAAATAACCTTTAGCTACATAGTGCCTACAACAGAA
AACTAAGAGCCAAGACTGACAGCCCCACCTTTATCTAACT
ATGAGATTTTTGTTTAGAAATTTTCAATTGAATCACAGGC
ACTTTGAGACATCAATGTCTTTTCTTTGAAAATGTTTAAA
TTTGAAAATAAAATAAGACATCAAGAGTGTTCCAACTTGA
ACACAGAAACTTTAACAAGTCAAAAGTTAAACAAAAATAC
CTGGATATAAATTTCAAAAATAATTCTGGCCAACTTAAAA
AATGTAACACTTAGGAAAAAAATAGTTTAAGAGAATCCCC
ACAGATTTTGGGAAACTCTGGGTCTCTTGCAATGTCTTTA
GAAAGGCACCTACCTGTTTCAAGACACTACTACTTCCACA
CATTTCCAATACCTTTAAAAAACTGAACTCAGTACAGTTT
TCTACCTCAATCTCTGAAAAACAGGGGCCTCACAGTTTTA
TTTTATGAATTTATTTTCAGAAAGTTTCATCTGCCTAATG
ACTTATCTACAAATAAAATGGAATTTACTACAAAGGTGCT
AAGTACCACTGCTTTTCTAAAATTTATTCTACACACAGCA
ATTTAATTTCACTTTTCAAAGCACTTTTTGTAAGTCATAT
TCTTTCTCTGGAATCTTGATACTTATATAAAGTTTAGTGC
ACCAGAGAGGAGTGGAATGAAAAATACAAAATCATGATCA
AAAGAATCATTTGCCTACAAAATATTCCTTTCAAACACCC
CAAATAATGTTATTAGCCTCAAAGAACTACCCTGTTTTGA
CAGAAGAATGGCTTGGGGCAGTTTGTTCACTCTGGAAGTT
CATTAGTACCAGCTACTGGTAAAATCAAGTCTCCCAATTC
AATGGGGAGTGAAGCGCTACAAATCAAATGTCAGTTTCTC
ACACATAGGTTACTCTGTTAAACACAGTAATGAAATCTTC
TGCTTGCTTATATATCTCAACGATGAAGAACCTACCTAGA
TCAAACATTATTTTTTATACTTTACGCTACACATGTCCAT
CCTCATCCACTGCCCTGCCATTAAGTTTTCTATACATCCC
TTTCCTGATTTCTAAAAGATCACATATACATGTTTCCACA
CTTACTTGGAATCAAAGCAAAAGAGAAGACAATAAAAGAG
AGCCTTTAACCCAAGGACAAAACTGTGCCCAACAATTACA
GTGAGTGCACTTCCTTTTGTTTTCTCTGTACTAGGATTAG
CAGTGAAATAGCTATGTGGCTCTTAATTAAGGCTGAACAG
CTCTTAAGAACAATAAAAGTGAATTTCTATTTTAATCACA
CGTAGGCAATACAAGCGGTAAAGGCATTTGCTCCCCTCAA
ACTCCATTAACACAACAGAGCAAACAGCAATCACCCTCAA
CCCTGGAGAGAGAGACATCTAAACGTTTTAAAGGCAAAAG
TGTTTAAGGTGGCCCTTCTTGTTCCCGATCCAAGAATGCG
TTGTGATGGCCCTGCTAGGAAAGAGAAAAAAAAGGATGGG
AGTTTCTGATTAACGCTTCAGGAAAAAGGGACCAAAATCC
TAACAGCAGAAATGGCGAATAATCAGGGAGCCAGAATCCC
GTTAAGTTAGAAAGAATAGGAAAGCAAACAGATGCTAGCA
GAGCATCTCAGCCCTCACGGGATGTTAAAAACTAGATCTA
ACTTAAAAGTTGGAGAAAAGAATTTCTGTGTGGCCCACGC
CAGGGAGCCAAGAGCAGCATGTGGCTGTTTGGGCCCCTCA
GGTTGGACCAGGGGATGGACATGGTCTGGGAGCTGGGCTG
TCGGCGAGCAGTAGTAGGGGACAGGGCTGTCACCGCTTAC
CCAGGTGCAGCGTGAGGTTGATGGAGTTGGGGTACTGCAC
CCCGGCCAGCATGGTCTGGCTTTGCCACCAGGTGGTGTCG
GCCTGGTTGTTGTAGTCGGTCAAGAAGGCAGCCCCGTGCT
GCAGGTGGGGCTGCCCGGCGTCGCACAGGTGACAGGACTT
GGTGACCCCGGTCACCCCGGTCTGCACACAGTACTCCTCA
GGCGGAGTCCCACACGTGTTGGTGGCCACCACGGTCACGT
TGAAGGCGGCGTTGACGAACTCGGGCATGCAGCGCTGCGG
CCGCCCGCCCTCGTCCATGCACTCGTCCATGGCTGCCCGG
GCACAGCTCGCCGCGGCGGCCGCCAGCGCCACCAGCACGG
GCCAGAGCCGCCTCCGGGGCCGCAGGGCCGGCGCGGCCCA
CTGGCTGCCCCTCATCCCGCCGCCCGCGCGCTGGGCCACG
GCGACAGCGAGGGCGCCGGCGCGTTCCTCTAGCCTAGCGG
CGTTCCCCGGAGGCCGCTCCGCGGGCTGTGCCTGGGGGCG
CAGGGGCGGACTCTCGGGGCGGACGGTGGCGGCGGCTCGC
GCCGGAGAGACTAGCGGGTGGGCGCCCCTAGCGAAGACCG
TGCGGCTCGCCGACCACTGCCCCCGCGCGCCGCCTCCGCG
CCTCCCTCACCCACCCTGGACACAGCCCGCACTCGGCGCC
GACCCCCGACTTCCTAGCGCGTGCCCGAGCGCGCGCCCCC
GGGGAGGAAGGAGCAGTGGGTGGGGTCGGCAGGGTGGGGT
CTGGGCGAGTAGAAAGCCCAACCACCGCCTCCTCTCAGCA
GCTCCCGCGGCCCCCGTTTCTGCTCCCCCACCCTCTGCGC
CCCAGGGACTGCGCGTCCGCCCCGGCGACTCTAGGTGGCG
GCGGGGGCGGGGGCGGGGGCGGCAGCGTCTCGCGCTCGGG
CCCGCGGCGCGCGACCGGCAGGGGAGGGGCGCGAGAGGTG
GGCGGGGAGCGGGGAGGGAGGAAAGGGGGCGGGGGAGGGG
CGGGGGAGGGGCGGCGGGGCGGTGCATGCCGGGAGGGAAG
GGGCGGCTTCGGAGACCCTGCACCCTGCGCCGGGGTCCTC
GGGATCGGCGTCCCCGGAAGACTCCGGCGTGGGGGAGGGG
GCAAAGGAGTGGGCCTTAAAGGGGCGACGCCGGGCCAGTG
AGGTTGCTCAGGGTCGGGCCTCGGGCCAACCTGGGCAGCG
ACAGGAGGGTCCCCGCCCGGCCAGGTGTCAGTCCTCGTGT
CCAGCCCGCCCGCTGCCCCGAGGCCAGGACGCAAGGGACC
GGACGGCGGGGGCTGCCCGCGGGGCCCTAGCCCTCGCCGC
CCGCCGGGGAATGCCCCCTGCTGCGCTGGAGGCCCCCCCC
AACCCCTTCAGAGGAGACGTCCTGGGGCGTCGAGGGGGGA
TGACACGGTCCCTGGAGAATAAAGGGCCTGGTTGCAGCAT
CAGAATGAATTTTGTGAAGCGATTTCCTGCCGGTTAATTA
AAGTGTAACCAGTCGTTTAACCGGGGCAAGGAAGGAAGTG
AAAAGGCTGGGAATGGAATGACATTTTTCCCCTGGGTACG
CAGACCCGCTGCGAAATTCTTCCACTGTGTTGTTTGTGTT
CTCCAGCTTGCCTTTAAAAGACTCGAAATTATCTGGATTC
TGACATCCTCCTTTTCGGGCCTGCTGAGTCACGGAATATT
CTCAGTGCCAGAATGACTCAGTTCACAGAACCTGAGCCAG
AAGATCATGAGTTTTAGTCCCAGATCAGAACCTGGGCACT
TACCCAGTGCTGATACGGCAAGCAAAGACCAGGGCCGGCA
GGGTGCTGTAAAAGTGCACCGGCCCAAAAGCTGCGGTTTT
TAAACCTTTGGAGCCCCCACGCAAAGAGGATGCACAAAGC
CGATGAGATAGGAGACAGATTTGGGTTTGGTTTTGTTTTT
AACTTTTCAGGACCTTAATGATAAAATGTGAATAATAAAA
TATACGACAGAAACAAAACAACACATACTTGGTTTTTGAT
TTAGTAGTCCCGCTGAGATAGGAATAATGGGAATATGAAT
CGATGAAATAAGTTAGGTGACTGTGGTTAGGATCAGTGTT
AGCCCCAGAACTCCTAATTAGGAAGGCTTTAAGGATAATG
GTTGGACGAAGGAGGGAGAGTCATCTAGGTACTTGTTAAC
ATTGCTGAGCTTATTTAGCAAGCACATGGGTCATTGTTGG
CTTATTTGATGAGATGGGTGGAGATTATGCATGACTAAAG
GTCTCTAACCCCTCACTGTTGGCACCTTCTCTTTGGGAGA
ATAAAGTTATGGGGACTATAATGAGGTTTTAATCCTTTCA
TATTTGAGTCGAAGCAAAATAAATATTCATTTATACATAG
AGGGAATGATATTGTCTCTCAGTCCTTCATTGTACTTGAG
AACAATTGAGAGCATATAGGACAAGGATAAGGATGTTAGT
TGTAAATAAAGTTACAGATATTTATAATAAGTATGTTTAT
TTCTATTTTAATAAATATATTAATGCATTTGCCTGATTAT
AAATTTTCAGTACTTTATTAGATATTAGCAAGCCAAAGGA
TGGGTCTCTTTTTGTTTTCCACCAAAAGTCAAAACAGATA
AAGGTAAGGAGACTCCAAAGGTTGCAAAATTAACATAAAT
ATGTGTCTTTGTCACTGCTCCCTTTTGGATCCTAATGTCC
AAGATTAACTTCAATTTATTACTTATGCAAATTTACCCAT
AATTTAATTACCAGAACCTATCTGATATTTGTAAAGCACA
TAAAGATACCTTGAATTAATCTCTAAATTCTTTTGCTTCT
GGGAATATGTTACTCTGACAAGGAAGTAATCTATTTTGAA
GAGAGGTAAAGTATAACCAGCCAATATGCTTAATGATAAA
AATTTGGCTTCATTGTTTGGCTCTTGATTCAAACAAACCA
AAGGTTAAAACAAAAAATTTAAGACAATTTGGGAAATATG
AACACTAACTAGGTATTTGATGATATCAACAAATTAAGTA
TTTTAGGTACCTGGAGATGCCATAGTTGACTAAAAAAAAA
AAAGTGAAGGTGTAGTTTAAAAAAAGGGGATGTGTGTGAG
ATTTTCTTTTACTCCAATTTGCTGTGTTTTTTCAAAAAAT
TCCAGAGCCTTTTTAACACATGTTCTTAAGTGCTTGGAAA
CTCTGTTATCTGCTAAACAGACATGGTGTTTAGAAGAATA
ATGTGAACATATGGGAAACATTGGATTCAGGTCCCTCAAA
AGATGATGTTAGTGCCCAATCATTATGGCCTCTATGCAGC
AAGAAAGGCAGGTTGAAGGGATGTAGCAGTTTATTGTACA
GGCAAGAGAGCACCAAGTTGTTTTTTTTTTTTTAATCCCA
TTTAGAACTCCAGAGAAAAGAGATTTCTCCCCATCAGGAT
CTATATAAATAATTTCGAGGAAGGATGCTGATTGACCTGG
CTTTGATTACCTGGCATACCCACCACTAGCCAGGTGAATA
GAATAACATGATTGGCAGCCCACCAGAAAACCATGGAGTT
TGGGAAAAGCAATTCAAAGGAAAGGTTGCTGTTGCCAGAT
CGTGGCAGTTTACAAGGCAGGGGAAAAAAAAAAACCCAGA
TGTCTACTACATCAGGATTTAGAATGTGTGATATAATTAG
AAAAATAATTTAAGAGCATGTTTTGACCTTTTGAGATTGC
AACTTTATCCTTTTTTTCCTTATAATCACCAATGTGTTTA
TTTGTCTATTCCTTAGTCTTTCTGACCTCATTTCCCTGTA
TTCTTCCCAAGCGTGAGCACCACTATCCTATATGCTTTAT
CTTTTATATTTAGAAATACAACTTAAAATAATAATTACTA
CTAATAGTATAACAATGTTTACATACTATTTTACACTTTT
CAAAATTACACTGAAGCAGGGAATGTTATCACCTATATAG
AGGTGAAGAGACTAAAAGACTCGAAGAGATTAAGTAACCT
CTGTAGACTAGTAGGAAGCAAAGTCAGGATGAGAGCCTGC
TCCTTCTGGCTCCCTGTCCAATGCTCTTTCCTTCTCTATT
GTGTACAGGTCATGACAGAGAAGAAGGTAAAGGAAAAGCT
ATCTCACATTTCCAGGGTTTTTAGGTTATCAAATAAGAAT
TTAAAAGTAGGTGAAAATTGATGTGATACTGGAAGAGAAT
GACAATATCCCTCTTCAAAGTTACAGTGACTACACATGAT
ACTTTGTGTTAGGCTTATAAATCCTGCCTGGGTCCTTGGT
ACAAATCCAAGCATAACAAGATAAGATATCTTTTGTGGCT
GTGCTCAGGTAAAGACAGGATTCCTCTTGTATGAGGTAAA
ATCCTTCCTTCCCACCTTCCCCCTCAGCCCCAAGCAACCA
ATTCTTTTTTTTTTTACAGAATTGTCCAAACTCCTTTATA
TTTTAAATATTTTTAAATGTTTAAAATTGACACATAATAA
TTATACATATTTATAGGGTACATAGTGATGTTTTGATACA
ATGTATACTAATCAAATCAGGGTAATTTGCATATCTATCA
CCTCAAACATTTATCATCTGTGTTAAGAACATTCAATATC
TTCTCTTCTAGCTATTTGAAAATATATAATAAATTATTGT
GAACTATAGCCTATAGTGCTATATAGAACACTAGAACTTA
CTCCTCCTATCTAGCTGTAATTTTATATCCTTTAACCAAC
CTCTCTCTAGTCCCCTCCTGTTACCCTCCCTAACCTCTAG
TAACTACTATTCTATTCTCTACTGCTATGAGATCAACTTT
TTAGCTTCCTCATATGAGAGAGACCATGCAGTATTTATCT
TTCTTTTCCTGTCTTATTTCACTTAACATAATGCCCTCCA
GGTTCAATCATGTTGCTGTGAACGACAAGATTTCACTTTT
TATGGCTGAATAGTATTCCGCTGTGCATATGTACCACATT
TTCTTTATCCATTAATCTGTTGATAAACACTTAGGTTGAT
TCTGTATCTTGGCTGTTATGAATAGTTCTACAGTAAACAT
CGGGTACAGATAACTCTTTGATATATTGATTCCCTTTCCT
TTGAATATATACCTAGTAGTGGGATTGCTGGATCTTATGG
TACTTCTATTGGTAGTTTCTTGAAGAACTTCCATGCCGTT
CTCCATAATGACTGTGCTAGTTTACATTCCCACCAACAGT
ATTTAAGAGTTCCCTTTTCTCTGCCCATGAACCCAATTCA
AGCCATCTTTATATTTTGATACTAGTTTTAAGAGGGAGAG
AAAATAAAGACACATATAATTCATAAGATTTAAACCAGAA
CTTTATTTATTACAATATATAAGCACAATAAAACAAAGTA
TTTCCAAAAATGAGTAGCAAAGCCAAACTTCACCCCTACT
CAAAACAAAATCTTCCCACGAAGAGAAGAGAGAACTTCAG
ATCTTTTTTTTTCTTTTTTCTTTCTTTCTTTCTCTTTTTT
TTTTTTTTGTTTGAGATATTGTCTTGCTCTGTCGCCTGGC
TAGAGTGCAGTGGTGTCATCATAGCTCACTGCTACCTCAA
ACTGCTGGGCTCAAGCAATCCTCCTGCCTCAGCCTCCTGA
GTAGGTGGGACTACAGGAGCTTGTGCCACCACACCCGGCT
AATTTTTTCTATTTTTTGTAGAGACGGGGTCTTGCTCTTG
CTCAGGCTGGTCTCAAAGTCCTGAACTCAAGCAATCCTCC
CGCCTTAGCCTCCCAGAGTGCTAGGATTACAGGCCTGAGC
CACCGTGCCCGGCTAAGAACTTCAGATCTTAAAAATGTTA
TTAACCAGACGTGAACCATATCCCACTATAGGGCACAGAG
AGATAAACAATCTTTTATATGCAGACAACATGGTTTTATC
GTGGGAACTCAGAACATCCTTACCAAGTTGTTGACCCTGA
CAGGTCAGCTAATTACTGTTAGAAAGAAAGAGTAATTCTT
TTAAAACCAAAATTATTATTATTGGTAGTTTTCCCTAACA
TTTAATTGCCTTACAGTTTATTACCTCATTCCATTAAATA
GGTATATATTGCAACAGGGGTTTTTTGGAGGATATGCCTG
GAAATTATATTGTTCAAAATTAGAAGTTCACAGCTCTTTG
AGTGAGATATTTATGGGGCTGTGGTGGAAGGTTATAACCA
ACTTTAAATTTTTTCCAGCTGAAATTATTGTGGTTGTGGA
ACAGAACTCAAGGACCTCCATCTCCAGTTTATATGTGTAT
TTTAAGAATTGTTAATTACTTTTTCCTCTCACCCAAATTT
TATTTATTGTAATAACCAACTAAAGCATGATTTTAAAACA
TTTCATCCATAATTCTACTGCACTAAATGACTTTTTCATT
TATCAGCATTCCCTTTCCTAGCCCACATCATTCTTTTGTT
GTAATAGACAACTTTAATTGAAATCCAATATACACACAGA
AAAATGCACAAAATCCAAGAGTATAATTGGATAGTTGGCT
GGAGTATCACAAAGTGCACACACCTGGGTAATCACTACCC
AGGTCTAGAAATAAAATATTACTCCAACCTAAAAGCCCCA
TCCTGTCCCCAGCCAGTCAGTACCCCTCCCTTCTCCTCAA
GTGTAACCTATTCTTAATTCTGTCACCATAGATTAGTTTT
GCTTGTTTTTGAATGCTGTTTAAATGAAATCACACAGCAT
GTATTTTGTGCGTGTGTGGCTTATTTAGATCAACATTACG
TTTTTGACACATAGCCATATTGATGTATGTAGCAATAATT
CATTATTTTTCTTTGTTATATGGTATTCTATTATATAAAC
AAACTACAATTTATTCATTCTACTATTGTTGGACATTTTA
GTAATTTCCAGTTTGAGGCTATTATGAAGAATGTTACTAT
GTTACTATCAACATTCTTACTTGTCTTTTGGAGATACATT
TTATGCACACACACACAATTTTGGTGGGTATATATATATA
TATATATATGTATACACACACACCTAGGAATGGAATTGCT
GGGTCATAGGGGTAGGCATATACTCAAATTTGTTGTAGAC
ACTGCAAAACTGTTTTCTAAACTAGTTGTACCAATATTCC
CTCCCATAAGCTGTGTATGAGAGTTGCTATTTCACCTCAT
CCTCATCAACACTTAATATTTTCAAGTGTTTTTAATCTTT
TCTAGGCTAATGTTATTATAATATCGGCACAGAACTTGAC
TGAGGTCCCCTTGCTCCATTTTATGTATGTATTTGCACAA
ATGATAAATTACTTTTATCATTGGGTATATAGTATTTAAT
TGTGGCTTTAATTTCTAATTCCTTGATTAGAAATTGGACT
GGTCGCCTTTTCATATATTTATTAGCCATTTGGGTATCCT
TTTTTGTGCTATTTTATGTTTTTGCTATTTTTTCTATTAT
CTTTCTCTTAATACTTTGTTGGGATTCTTTATACGTTTTG
GATATAGGCCCCTTTTCTGGTTCTATGTGTTGCAAATATC
TTCTTTCACTATGTGGTTTGCCTTTTCCCTCCTTAATAGT
GTTTCTCCTTTTAAAACTTTTGTTATGGAAAAATACAAAT
ATAAACAAAAGTGGGGAGAATTATGCGATGAAACCCCAAC
TTCAAAAAAGATGCATGACAAATCTTATCTCAGCTATACC
ACCTGACTTCTCCCCCATCTTACTTCAAATTACTTTGATG
CAAAATCACAAATGTTATACTGTTTCATTTAATGATGCCC
TGTGATAAAAAGAAATTCCTCATTTTAATGTAATCCAATT
ATGAACTCTAAGATTAGTCCTGTTTGTATACTCATTTAAG
AAATCTTTAAGGTCATTAATAGATTCTCTATGTGATCTGG
AAATTTTGCTTTGTGTTTCACATTTAAATCTTTAATTCAC
CTAGAATTTATTTTTGTGTATGGTATGAGGTAGAGGTCAA
GATATATTTTTCCATATGGCTACCTGTTACCAAATCACCA
TTTTTGAAAAGACTATTCTTTTCCCTGTTACTCTGCAGTG
TGACCTTTGTCACCAGTCAAGTACTTAAGTGGTCTATTTC
AGGTATTTGTATTATGCTTCATTGTAGCTTTATAATAGTT
TTGATATCCAGTAGTACAGATCCTCCAACACTATTTTTTT
CAAGACCATCTTGGCCCTTTGCATTTCCATAGAATTTTAG
AATTTTACAATTGGCTTGTCAATTTCCATAAAAAAAACTA
CCCAGAATTTTGTTTGTGATTTCATTCAATCCATATATTA
ATTTAGAAGAAGTAACTTTCATACAATATTGAGTCTTCCG
TCCTTTAATATGCTATATCTCTCCATTCACTTAGGTCTTC
TTTAGATTCCCTTGATAATCTTGTATAGTTTCCTGTTTAG
AATCTTGCACATCTTTCATTAAATGTTTTGCTAAGTATTT
GCTTTTTTAAAAATCTTATTGTTTGTTACTAGAATATAAA
AACACAATTGATTTTTGCATATTGGTCTTGTATCCACTAT
TCAACAACCTTACAAAAATTACATATTATGTCCAATAGTT
TGTAAATTCTCTTAGATTTTACACCTACACAATCAGGTCA
TCTGTGCACAGTGATAGTTCTATTTCTTATTTTCCAATTT
TATTACTTTTTAGTTCTTTTTCTTGCCTAGAAAAGCATCT
AGTATAATATGGAATAGAAATGGTGACAGTGGGCACCTTA
ATCTTGTTCCTGACCTCAGAGAAAGCTTTCAACATTTCAC
TATTAAGTAAAATGTTTGTTGTACATTTTCTGTATTTACC
TTTTATCAAATTAAAGAATTTCCCCTATACCCCTTGTTTC
ATGTTGGAATTGGTCATGATTTTTCTGCATCTATTGAAAT
GCTCATATGACTTTTCTATTGTACAATATCATATATTATT
TTGTTCATGTGATGAATTACATCAATTGATTATTAAATGC
TAAACAAATCTTGCATTCTTGAAATAAGCCAAATTTGTTT
GTGCTGTTATCTTTTTATCTAAACTAGATTTTTAGTTTTT
AATATTTTATTTAGGATGTTTTCATCTATGTTAGTGAGAG
AAATTGCCCTCTAATGTTCCTTTTTTTTAAACATTCGTAT
CAGGATTTAGTATCAAGATTATGCTGGCTTTATAAAACAT
ATTGGGAAGTATCTCTCTTTTTCTATTTTTGGGAAGAATT
ATTTTAAGTGTTATTTCATCTTTAAATGTTTGGAAGACTT
TATCAGTAAAGCCATCTAGGCCTGTTTTTTATTTATTTGG
GGGGATTGGGGGAGACTTTTCAATAGTAGATCCCATTTTT
TACATAAATACAGCATTACTTGAAATTTCTATTTCTTCTA
CAATCAGTTTTAGTAAGCTGTGTTTTTCAAGGAATTTGTC
AATTTTATCCATGTTTAAAATTTTCTGGTGTAGAGTTATT
CATATTAACCCCTTATGCTCTTTTTAACAATGGTAGGAAC
TTTATTCATGCCTGACATTAGTGTTTTCTCTCTTTTTTTG
CTTACTAGGGTTTATCAGTTTCATTAATGGTTACAAATTA
CCAGCTTTTGGCTTTGTAAGTTTTCTCTATTATTTGCTTA
CTATATCATTCATTTCTGTTTCTTATTATCTTCTTCCTTC
CACTTTGAGTTTGATATCGTGTACTAACTTCTTGAGATGA
AATCTTAGATAACTAATTTCAGCCATTTTTTCCCTAATAC
ATGTGTTTAAGGATATAGATTTCCCTCTAAACAACACTTT
AGCTACATCTCATGAGTTTTGATGTGCCATATTATTATTA
TTCAGTTCAAAATATTTTCTAATTTCTGTTGCAACTTCTA
TTTTGGCCCATAGATTATTTACACATGTTGCTTAATTTCC
AAATATTAGGAGATTTCTAGTTATCTTTCTTATTATATTG
TTTAATATTACTGTACATTGTTATTTAAAAGTGAATAACT
GGGACCTTGGTTTTCTTGCTTGTTTGGATCGTGAAGTCTG
TTCTAGCTGTGCTTTAAGGAGATAAGAAAGAAGACTCAGT
GGTTTGAGCAAATTGTAAAAGGAGGGTTCTGTCTGACTCA
CTACCCTTAGGATCTACTACAGAAGCAGCAATGGCCTTTC
AGTAGCAGAGAATAGTCATCATAATTGATCCCTGGACTTA
TGATGTCATGGGGATCCAAAAAAGGAAAAACATTCTTATA
ATGAGCAGGATAGATATTTGGAATCATACTACTACTAAAA
AATATGACCTTAAGTTATTCACCAAGCTGATGAAACAGGA
TATAATATTTTTCATTTGATATCATGTTTATCATTTCATA
TTATACTTGATATTTAGGAGATATGTATATAATTTAGTCT
CCCTAACATGAAAATAATATCCATAGCTAATATTTACTCA
GCACTTACTATGTACTAGGTACTCTTCTAAGCATTTTGTC
TCTATTGTTTCATTTAGTCCTCATATTTGTTATTATCCCA
ATTTTCAGATGAAGAAACTAAAGCACTGCGATATTAAGTA
ACTTGTTCAAGGTCATTCAACTGCTGGTAAAGTCTGGATT
CAAACTTAAGATGCCTGACACTAGAGTCAATGCTCTTACC
CACTATGTATAAGAATAACAAATACGTATTCAGAGCTTTC
CATGTAGCAATAACATTTTAAGTGCTCAGTATATATTAAC
TCATTTAATCTTTGCAATAATTCTATGAGATGTATATTTT
TAGTGTCATCCCATTTTGTAGATGAGCCAACAGAGGCTTA
TGGAGATTAGTATTGTATTCAAGATCATACAGTAAGTAAA
TGGTAGAGCTGAGATTCAGACACAGGCAGTCTGGCTACAG
AGTCTTTGTCTTCACCACTATGTAATACTGCCTCTCAAAC
TATGTTGATTTATCAAAGACATGGCAAGTGTCAAACAGCA
GTTCATGTGTGTGTTATCATATTGTCAGTTGCAAATTCAC
ATTCACCTAGGTTTGATAATTATGTCAGAAATAATGAGAC
ATTTATTTCTGAATGGATGGATGTTTTGCTGATAAATAAG
ATCTTTATAAAGTTTATTTGAATTTTTAAAATTTAAAAGC
ATACTTTATAGACATAATAGAAATAATCTGCAAACAATAA
TGTTGATAAATATCATTACACACAAATATACATTATATTC
TTAATCTGCTTTAAGGAGATAAGAAAGAAGACTCAGTGGT
TTGAGCAAATTGGAAAAGGAGGGTTCCTTTTTTGCGTTCT
GTGACAAAAAGAAATGACTGTTATAGATAAGATCAGCTGA
GGAAAAGAAAAATTCAATTTACTTTAAATTATGCACACAG
ATTATTTCTTCCATGGCTACAACCTGAATTATTAAAGTTA
AAAGTTAAACTTTAATGTTAAACCACTCAAGGACTTCGTA
AATATGCTGTAGAGACAAAGCTTGTTCAGTGTTATTCCCA
CACGAAGGGAAAAAGAGTCCATCTTCATCCAAGTCCAGAG
ACAAGATTGTCTCATAACCAAGTAAGCTTGATGGCAGCAG
AGTCAAACAATCCTCTTTCCACACATCACGTTTTTAAAAC
CGTCCAGTACCTTATACAATTAATTGAAGTCTTTAAACTG
TAATGGAAAACTCTTACTTTTAAGTGTTAGGGGGCCAATT
TCAGGTATAGGACTTCAAATCCTTTATCCAGTCATTTTAG
ACTGAAGTAATGATAGTTTTCCACTAACCTTTGACCATTG
GTCTTCAGTGTGTGTTCATTATAACTATATTCATTTGTTA
ACCACACAGGATATGCTTTTCCAAAGCAAGAATTACCACT
GACTCAAACTGATTTTATGGAAAAGTCATTCCAGGAAATA
ATTTGACATCAGAAAATTCGTTGAATACAAGAATGACATT
TTCATTCAAAGAGCTGGATGGCTTTTTGGATGTCCACTTT
AAATGAGCATCAGTAGAATTTTTTTGGCATAAGGCACTCT
TGTCTTATTTTTAACAGCATCTGGACATTTGTGCTAATGG
AAGCATTGATTACTTATTCTGGAATGAGTTGTGGAGAGGA
CAGTCTAAATAGAAAAGTCCTCTGTGATATCATTGCAGTT
TTAGCAAAGAAAACGACCCAGCCTATAAAGAAGGAATTCA
ATATAATCACTACATAAGGCAAGTAAACAAAAAATATCTC
ACAGGTTTTGAAACATTGAGCGGAAAAGGAAAATAACCAC
CTGCAAAGGATTCTTCTTCATGTGTCCCAAAATAAAAAGT
CCATGGGCACCTAGCAAGGTCAAAACAAATCGCTAAAATT
TGGGAAATAAAAACCAGCAGGAAAAAAAAAAAGTAATATC
CTCTGGAAATTGGCACCATGGCAACTCCCAACAGCCAGAA
GTACTTCAAGAAAAAAAAAAACTTTAAATTATTGTTATGG
AATGAATATTTGTGTCTTTCCCAAATTCACATATTGAAGC
TCTAACTCCCAATGTGATAGTATTTGGAGATGGGGCTTTT
GGGTGGTAATTAGGGTTAGATGAGGTTATGAGGAAGGGGC
CCTATTCTGATGAGATTAGTGCCCTTGTGAGAAGAGATAC
CAGAGAGCTTTCTCTCTCCACCATGTGAGGTTACAGTGAA
AAGGCAGCTGTCTGCAAACCAGGAAGAGAGCCCTCACCAG
GAACCAAATTGGCTGGTATCCTGACTTCCCGCCTCCAGAA
CTGTGAGAAAATAAATTTCTGTTGTTTAAGCCACCCAGTC
TATGGTATTTGTTACGGCAGTCCAAACTGACTAATAAAAT
TGTTAAACACTACCTTCCAGATTTCAGTATATGCAAAGTG
AACCTGCTACATCTCAGAGACTGTGACCCTTTTTGTGTAC
TAAAAATGAGCCTACTTTTTTTCTTAATCAGTATGGAACT
TAAAAGTAGGAGTAAATTGTATCTTAAAATGCCAAAGTTT
GTCACAACCCAATAATCACTGCCCTCTAAAATATACCAAT
AAAAGTAGCTCCTTAGAAACTCAATAAAACTCAAGTAATC
AATCACAACAACAAAATGCCAAAATCCTGTGTGCCTATAA
TGCTAAGGTGTGTTTCAGCTCTGAAATCTTGTGATTTTTA
GATATTTGAAGTATAATTTTAGTAATTGTAAGAATGGATT
TTCTTTGCCCAGCATGTATGACATTTGAACATTTTCATGG
AGGTAAGGTGTATGAACTAAGAATAGTACTTTTCCCTCAT
TTTATGTATAGGATCATTCTAAGCAACAGGCTAGCTTTTT
ATTCTGAAATACTGCAATATTTCTTATTCTGGAGGTTCCT
TCTTAAGATACTCATTATAAAAATAACATATCAATGTCTG
TTGAGTACATGAAAGAATCATTGTCATCAGGCTGTCCTTT
TGATTGGTCTTATCCCCTCATCAGAGATATGTAATTACAC
AGCAGCACAGAAGCTACAGAAAATGGAGCGTGTTTCCTAC
TACTATGGCAGAACTGCCAAAGAAGGAGTCCCTCTTAGCA
TAGGTAGAACAGGTTAATGACCAGGGACACACAAAGAATA
AATTTGCAGGTATGCCTGATTTCATTCCTATGATATGTTT
CTTATATTCCAGATCACCTGAAGTTAAAGATTAAGATTTT
TTTGTTTTGTTTTTGTTTTAAATATTGATATAATTGAGAG
GTGAGAGGGAGGTTGTAAGAAAACAAAAAGAAGGATTAAT
TAGATCTTACTGTTAACTTATTTCTAATGAATAAATGTAG
TTTACCTGGGATAGTGCAGGTTTTCAATGAATTTAAAAGA
ACCTTAGAGAAACTTTATTTTCTTCTCCATTTTTTAAGGT
GTCTTACATATAATGAGAGTCCATTGAATATGTTGATTGA
ATTATGAGAAAAAATGAATCTTGGGATAAAACTCAACAAA
ACTGAGACAGTGAATACCAGGCATCTTGTACCTCTGACTC
AAGCCCTGGAAGCCAGCCCCAAAGTAAATTTCTACCTGAA
GGCAAAGCCAGGATCCAATCCAATATCTTTCTGCTGAGCA
TTTCTCCCACCCATCTTTCACTCTTATAAGCTAACCCTTG
CCAATCCTTCAATCACTAAGTTATCTTTATATGCAAAACA
CAATGCTAGGCACCTAGGGGTTAAGGGTGTGAGGAGAGGC
AAGAATTCCAAAACAAACAGAGCTCATGGTTTCAATTCTA
GGGGAATTTACAATTCAGTCAAGAAGATAGAGTATATAAA
TGTAAAAATTATTCAAGCACATTTAAAATATAACATAAAA
TTTTAAATAATGTTATGTAACTCAAATGTATAAGTGGGTG
AGAATTAATATGCAAAGAGCCTCTTTACCTAATAAATGAG
TGAATAAATGAGCCATGAATTCGAATTTTATTGGTTGCAA
GGGCTCTGGGCTGACACAGAGGAAGGGAAAGAATATTGCA
AATAAAAATACATGCTGATAAAATTATTTCAGAATGTATT
GAAAAATTTATATTTGCTTAAAGACATGTTGTTGATTATC
TATTCAATAAACACCTACTGAGTACATACTATTTTCCAGG
TTCATTCAACAAATACTTATTTATTGCCTGTTATATGTCA
GAAGCTGGAAATATAGCAGCGAACAGGCAAGATAGGCCTT
TGCCACGAACACACATGAAATCTAATGGAGAGGACAAAAA
TTTAAATAAGCAATTATAATAAAGTAAAATGGTATATGAT
ATAAGAAATACAGAAGCTACTGGAAATTATTGAAGGGAAT
ACTAAATATTAAATAACTGGGAATTATTTAAACACAGAAG
TAATATGATCATATTTGCAAATTTTAAAACACATTTCTCT
TATTGCAAAAGAAAAATGAATCACAAAGGAGTATTAGAAG
AGGGTCATTTAGAAAGCTGGTGACTACCATCCCAGTAAGA
GATAGAAAGTGATGGACGGAGAATGGAGGAACGTGGCAAA
CTCAAAACTTGCTTAGGAGGTAGAAAAAGAATCTCCTAGG
TATTTCTTGACTATAGAAGTGTGAAAAAACAAGAAAGACA
CTTCTGTATTCTGGATTGAGTGACTGTGTTAATGGTGATG
TCATTTACTGAGACAGGAAACACTGGAAGAACAGATTTGG
AGACTAAGTTTGAGGATGCTAAGTCCAGTTTTCAACAAGT
TTAATTTTGGTCATAACACTGTATTAGATGCAAAATAAGG
CATAGTGCCTGAACTTGAGGGTGAACAGTGTAGGAGAAAA
ATATACATTATTATAATTTAATATGATAAAAGGCTAAATA
GAGATACGTAGCATGTTGAGTTAGGCTGGATAGGTGAATT
TACACTGTGATAGAAAATAAACCTCAAAGCTCAGTGACTT
AACCAACAAAAGCTTGTTTTTTGCTTATATGAAATCCAAG
TGCAGGTTCAGAGGACTTTCAGGAGAGCTCCCCCCATGTG
GTACATTTAGGCCATTGCCATCTTGTGGTTTTGCCATCTC
ATCACAAGAGCTTTACAGTTGTCAACAGGAGAAGAGAGAG
TTGGAGGGTCATGTACCAACTCTTAAGGGCTCTGGACCAG
AAGTGGTGCATCTCACTTCTACTTACAGCCCTTTGTCCAA
GAAGTCACATGACCTTACCTCATTGGAAAGGAGCTGGGAA
ACGTGCACTATCAGGAGGCTATTCAGTGAGGAGTAAGAGT
CTCTGCCATAGATATGAAATGGGAGTGGTTAATTATACGA
GGGAGTTAAGACATCCTTCACAGAGAGGCCATATTTGTGC
CGGGATCTGAAGAACGTCTTAGGAGTTGGCCACATGATGA
AGACAGAGGAAGGACTCTGCAAGCTAAGGGAACATCACGT
GCAAAGACACGGAAGCATGAAAGAGCTGAAGATGTTGGTG
ATATCTGGGGAATGGCAAGAAGAAATCGGTGTAGTGGGTT
TTCAGGGAAGTAGAAGAAAATACGGGGATGATAAAGATTG
AGGAGGGCATAAATACACTAAGAAGGTTGTATTCTGATCT
CTAGGCGAGGGTAAGCCATTGGTGGTTTTTAAGTAAATAC
ATAACTTTATCAGAGGCAGTAAAACCATCTAGGGGACTTT
CATATAGTCTGGGAGAGAGGTGGAGAGGCTCAACTTTCAG
AAGAGGCAATGGGGATTATAACAGATATATTAATACATGT
AGATATATAGTAGATACATAAGTAGATATAGTGAATATAT
CTACTTAGAAGACAGAATGGGCATATGAGGAAAACCACTG
ACATATGAGGGTGATGGAGAAAGAACTGTGCAGAATGAAT
TTGAGGTTTCTAACTTGGTCAGCTCAATGGATGGTGAAGC
CATTAACAGGGTAGAGAAAACAGTCACTAGAACTGATTTA
AGACTAAAAATAATTGTTTCTACAGTTAGAAATTCGAGTC
TCTTGGATCATTCTTTGTTGAAGTTTGTTTACCAAGAACT
AATCTATAACTACGTTGTAATAATATTTTTCTTAAAAAAG
ATCCCTGTCTACGGAAACAATGGAAGAGTAGACTTTGTTA
TTAGCTAAAAAGCACCTCCTTTCTTTGAGTCTTAGCCCAG
TTTCTCTTGCCTACTAGATCAGATGTGCTTGCAGCATGGA
AGCATCTGGAGCAGCCACATTTCTTTATTCAAGCCAAAAC
AAGTTAACTCATCTGTGGCTTATCTCATATCCGCCTTGTA
GATCTCATGGGAGGATATAGCCCTTATTATTAAAATAATG
TGTAGAAAACAAAAATAGCATGGAAAGAAGTTCCTGAACG
TAATCTTTATAGTTGATTTTCAAAATAACTTATTCATATA
AAGTTAACATAAATTAATGTCTTGTGTTTAAATACTGCTT
GGTTTTGATAAGTATCTTTGCTATGATTTTTTTTGGTATT
CTTATGGGCATTAATTTAACTTTGGGGAATCTTTCTTGTA
ATAAGAAAAGAAACTCTTAGATTCTGTGTTTTCTCTCCTA
CTGACTGACTTTATAACTTGTAGTAAGCCACTTGACCTTG
TGACAATTAAGCCCTTGATTGTGAAACAAGGATAACAATG
TTTAACTCTCTTACAAGAATAGTATTGTGACTTATTCAAT
CAAAGGCTTTAAAACACTATTGTGCCCTTAGGTGGAATGT
ATTCATAAATACTAATTATGAATAATTACTGCTATTTCTT
TTGACTATAATGATTTCTTGAGTCTTTACATTTAGTGATC
CTCTATTATGTGCTAGGTGCTAAAGATAAAAAGAGAAATA
ATATATGACTCCATCTTCAAGAAATTCTCCATTTTAGTAG
AAATGATAAACAGTAAGATCAAAAGGTCAACATAACGAAG
CACAATTCCATGAATGGTCAAGTGAATCACAAGAAAAAAA
TGAAAGAAAAAAAATGCACAGAAATGTTCCGTAGCAGGTT
GTTTGAGGCAAGGCATGTTTTTCAACTTAGTATCTTATTT
CTTACAAGGTCGTGGTTAAGAGAGTTGGCCCTGGATCCAG
ACCATCTGTATTTAATTACTGGTACAAGCTTCTTAGCCAC
TTAATGCCTCAGTTTCTTCATCTGTAAAATGCAAATACAG
GTAATAACAGCAACACCTCATAGAGTGGTGGAGGACTAAA
CAAGTTATACATGTAAAGTATTATACTTAAAAGTAATTGG
CACTTATTAAGCATTTAGTAAGTGTTAACTATTATTATTA
TCTGCCACAACTCTTGGAACATGTTTTGCACATAGTAAAT
ACGTGCTCTTTGAATTAAATTAGTAGATACTTAGGCATAA
TCCAGAATTTGATATTATATCTACTTAAATGTCACTGTTA
TTGACAAAGAGAGATATAATATCTGGAAAGATTTCACCTC
ATAAAGAAATGGAGATAAAAAAAGAGATAAAAACTAAGTG
TTGGCCATAAAAAAAATTCTGCAGAACAAAGGGAAAGGGA
CGCCAGTCTTATAGCCCCCACACCTAGCTAGTGTCTAGCA
CCTGGTAGATTTCCCATAAATTTTTGTTGACTGACAATCC
ATCAGAACGGGGTGGGGTGGAACGTACTTCTGAAAATCAT
CTATCTAGAACATTATTCAGAAGAAAATTTCTTTTCTATT
TTTTTTGGCCTCCTCCATAAAATGCCAGAATACATATCCA
CTATGAAATACTATCAGAAAACCATAATGAAAAAAGAATG
GGACATTAGTAGTCCAAGTACCTAGTGATAAAAACACTTA
AATTACCACCTGTGATTACTTTGCAGGAAGTGTCTTCTAA
AGGCAAGGCCTTAGCAGATGTGATATCCTCTGCTTAAGGA
GGGGAACAAGGAGTCAAAAACTGTCAGGCAGAATGGCTGT
TTCCAATTTGTATTGCCCAAACCCTGGTGAATATGTGTGG
TAATGGATTCTGAGGGTGTTAAAGCAGGAGGCAGGAACAT
GGTCTTAGACTGGACTGAATTTATCAATTGGCATGTATGT
AAGAGATCTGGAATCAGTGTACTAACTCAAACAGCTGAGC
ATAGTTCTAATTGTTGGCTGGGATTTAACAGTGGTCTACT
GAGTTGAGATAACAAATCCCCTGGTATTATATGAAACAGG
GAATCTCAGTCCTATGAGACCCAATGCTCCCTTTTTATTA
TATAATTTTTTGGTAATATGCCCTTAATTATTCTCAAATG
AAATTCATAGTTAATATAACCTACTTATATATATTATTTT
TAAAAAATCAACATAATATTCTAACTGTAACATACAGAAG
ACATTTTTAAAAGTATTAATATTTCAGTGTGTGAATTCTT
AGGCACAGCTCTACTAGAAAGCATGGCAAAGTACTCGCGT
GTCTGCATTTATATGTGGAATCACCTTGACTACAACAGCT
TCAAATGCAGACTTGTACACATATGTTATTTTGAAGACAA
AATTTCATAGGCAGTATTGCAATCAATGATGTGATTTTTC
CAAAATGATGAAACGATTCATAAAGTTCTGAACAAAACAA
TATAATTATACTTATACACACATGATTCTTGCATTCATGA
AAATTTAGTGTATGTTAAAACCTCCTCAAAATACTTTGTG
TTTATATATTAAATGGTGTTAGGTTCTAGGTTCAGATTAT
TAAAAACAAAATTTTTCAAAGTCATATCTGGGGGACCACT
GAATGTTATATGCAATACAGGACAATTCTTTGTTGAGTCT
GTCCCATGTCTTGGTACAGGGAGCCTGATTTAAGATATCC
CAATAGTCATGACCCCTCACCATAATGCTGTTTCAAACCC
AGAGCTCCTAGTTTTTCCCACAAGACCCTGTATCATTTAC
TGAGGTAACTTTGCACTGGGGAAAGAGAAATACTTTTCAT
GGATTACTGGACACTGGCAGCTCTGAGCTGCCATAAATCC
CTGAGATCCCAGAACATTGCTATCACCACTTAGTTGATTT
TAACTTAACAGCGGACAGGTCATAAATGGAGTTGGGCTTA
AGCCCATCTCATGGTGGACTTTGATATTTATAAACCCATC
CTATGGTTACTCTCCTTATTGCAGAGTGTATAGTTGGAAT
AATATACTCAGCTGCTGGTAGGATTCTAGCATTGGCTCCC
TTACTCAAGTAGTAAGGGTTGTTAAGGTAGAAACAGTCAA
GCAGAAGGCCCCTCCCAATCAAAACAGCAAACCAAAAGGA
ATACTGCATTCCTGGGAGAATCATAGAAATTAGTGCTTGT
AAGCGCTTTAAAAACTTGAAACAAATGAAACTAGTAATCT
CTGTCTTATCTCCATTGAACTTGATATTGGCCCATGCTAA
AGATGAATAGGCCTTGATATCACAAGCTTGATTAGTAAGA
GTTGACAGTTGTAGCTATGTTCTCTTAACTGGATCAAATC
AACTAAATACCACATCTTGTATGTAGCTATTGATCTTATA
AATGCATTTTTTTTCTATCTTAAGTTAAGAACTCTAGAAG
TAGCCTACTTTCACTAATGAGGACAGCAGTAAAACTTCAC
TATCTTGGTGAGCAGATGTTATGTATACCAAAGAGTGGTA
GATAAGTCCCACAAAAGTACATGGTCCTGTCACCTCAGTA
AAGTTTTTGGGATTTCAATTATTTGAGTCACATCAGCATA
TTCCCTCCAAAAGGAAAAGTACTTTGGTGCACCTTGCGAC
TCTGCTTTGAGAAAAAGGCACAATACTTGGTGGGATTGCT
TGCATTTAGAGTTAACATGTGCCCTAACTGGGTTTACTGC
TCTGACCTTTTACTGAGTATCCTATAAAGCCACTGATGTT
GAATAAGGCCTAGAGTAAGAGAAGCTGTCATCTGATCTAA
GCTGCTGTGAAAGTACCTGGTCCTTGAGACCCAGAGGATA
TAATGGTGATTGATGTATTCACGCCTAATTTGGAATGCTG
TATAGAAACCTGTGGCAGGCCTAAACAAGAGAATCACCAA
AACCCCTTTGGATTTTATCACAAAGACATTCTATCTTCTG
CAAGTAGTAGCTACTCTCCTTTTGATAAATATCTCTTAAT
TTGTTATTGGATCCTGAGAAAGATTATTCACATGGCCATA
GGACTCTAAATGATTAATTAGCCTGGTTACTCATCATAGC
CCTGGTGTTTCTTACCTAATCCACCATAGTGTAAAGTTGA
ACATGACCTGTGCTTCGTCGTTTAATAGAAGCAACAATTT
AAAGTTTTGTCTGAAGCAGGCCTTTAAAGCACAAGTGGCT
CACTCTTCCAATGCACATACTGACACTGTATACTGGCTCT
CCACCCTTAATCCACATGTATGACTTCGTGGCAATCTAGT
CTTACCAGTTAACTGAATAAGAAAAATTCAAGCCTGATTT
ACAGACAATTTAGACTGCTATAGAATTAGATCTCCACTTA
GAAGTAGCCCTGAAAGACAATTCCCCTCCTGATGGGAAGA
ACTTAAAGCAGCAGTATGATTACCTGCTTTGCCTGGAATG
ATGGATGGCAAAAAGCTAAAATCAGCAATGATTTATGGGC
ACTGTCTAGTGGTTTAGCTGAATGGTCAGGGACTTGGGAA
TAATGCTTATTGGGAGAATTAGTAACAAGGATATTTGCAC
AAATTATATACATAAACTTCTCAGGATAGATTCAGAATGT
GAGGATATTTATGTCCGACGTGAATGATCACCCAACTCTC
CACCCCACCCCACAGACAAATCTCTAAATAATTAGGTGAA
CAAGTGGACCTGCTCAACGGGCAGTCAATCTTTTTCTCCA
GCCCTCGCTCAAGTACAAATTAGCTATGATGCAGGAATGG
AGATCATGTACCAGCTCTACACAATGGACTTTACCTTATC
AAAGCCAATTTCATGATTGCTACTGCTAAGTACCTGTACA
GGGCAGGTTACAGATTAGGTTGAAAATGTAGTGGCTTAAA
CAAGGCAAAAGTGATGGGAATTAAGTGTATTTTGGTCTCC
TATAAAAATCTCTGCAGGTAATCCAGGCTAATACAGTAGC
TCTAGAGTTTTGGGGATCCAGATTCTTTCCTGCTTGCTTT
CCTGCCATTTCCAAAATGAAACTTTCATTTTATGGTTGAT
GGCAGCTACTCTCGCTTGTGCAATCAGGTCCACATTTTAG
CTAGCTGAAATCAAGAAAATAAGAAGGAGGAGCTCACTAC
TTTCCTTTAAAAGCATGAACTAGAGATTACACACCCTATT
TGCCAGAATTTTACTTGCCAGGTCAAACTGTGAGGGAGGC
TTGGAAATGTCTTTACTTTGGGTCGCCATGTGGCAGCTAA
AAAACTCTACTATTGTATAATAAAGAAAGAACATGGGACA
ATTGTACCAATCAATGCTGAGTGCTGCAGAACCCAGCAGT
GAGACTTTGAAATGGCACACTTAACATTTCCACTATGGTG
AAGGTAAAGGTAAACATTTATTCTAAATATGGATTTCCCT
CTACTACTTACCACGCTCCTGCCAGCAATACTACCTATGA
ATTTACTGAATATCTTAATATCCATCATGGTATCCCACAC
AACATTGCTTCTGTGTAAATAATTCATTTTACAGCAAAAG
AAGCAAGACTGACCTGATACTATTGAGATATACTTATCTC
ATCACATACTTATTTCCCCAAACCAGCTAATCTTACAGAA
TAGCAAATGGCCTGCTTAAGATGTGGTTATCGCCAAGCTG
GAAGACCATTCCTTTTAAGCATATAGTATGTGCTCCTACA
AAGTGGTCAGTATATGATGTGGTTTCTTCCATAACCAGAA
TACCTGGCCCCAGGAGCTGGAGTGGTGGGGTGGCACTCCT
CATTGTTATACCTAATGATCCACTTGTAAAATTTTTGCCT
CCTACCCTGTAACTCTGGGCTCTGCTGGTTTAAAAATCTT
AGTGCCCAAAAGGAAAATGTTCCTACCAATGGTTCCATTG
AACGGGAACTTTAAGTTCCCACCTGGCCATTTTGGCCTTT
TCATACCACAGGACTATAGACAAATGGGGGAGTGAGTATG
TTGGCTAAGGTGATTGATTACGATTATCACACATTGGACC
AGGGAAGAGTGTGTCTAGAGCCCAGGGATTCCTCTGGCAC
GTCTCCTGGTGCTGCTATGTCTTGTGCTAAAACTTTATGG
GAAACCAAGCAACTCAATACAGACAGGACTGACAAAGTCT
CAGACGCCTCAAGAATAAAGGTTTGGTCACCCTACCAGGT
AAAAACCCTGAACCAGCTGTCAGTCTGACTGAGGTCACAA
GGAACATGGAATGAGTTGTGGAATAGGCAGTGATGAATAT
TAACTGTTCTTTATGATCAGCTGCAGAAATTGGATAGTAG
TAGCCATGCATCTTTTCCTGTTGTATATATATAATGAACA
ATTTTCCTTTTTTCCCGTTTTCTTTCCCCTACTATTTTAT
ATAGGGTGTGTTGATGGTAGCTAGTTTATTTAGTCCACAC
GTCACAGGTTATCAATGGGGAGATTGTTACTGAACTAAAA
GAGGAAAGATTATCACTCAGACACAGATGCAGTGGCCAAG
AAGGTTTTGGATCTTCTCTTTCAGGAAGATAGTGAGGATG
TTTTCATTTGTACAAAGTAAGTTATGTTATGTTAAGCGGG
AATATGTTGTTGATAAAAGTTTAAGTATGGGACAAAGGGC
ATGTATGGATGCTGGGTAACCAAGAGGACTATGGAACACA
CTGTGGAATGGCTTGCACAACACCTATTTTAATGTTATTT
CAGAATGTCTTCCTGTAATGCAGAAGATGAAAAGTTAAAA
GTCACACATCCCAGAATTCCCTGAAACTAAGGCTCTAGAC
TCAGATCATCTGGATTTAGCTGAGCAGATGCACTCTGAAA
GAATTTGATTTGGAACTGAATTATCTGAGGGTAGAGACTG
GTAGAGATTTTGGGGAGGTGATATGGTTCTAGAGCTGGCA
GCTGTGGCTGTGGCATGCAGATTCCCAGACATCCTTCTGA
TTTAGCAGAATACTGCAATCAGGGTACTGCTAAATCAGCA
ACTTTTGACGTCGCAGAGGTGGCTGGTTATGGTGCCAGCC
ACTTTCTTTGGGCTTACACTAGCTAGAGTATATTCTCTGG
ACTGTTAAGAATCCATAACAATATGCATGGGAGCCAGGAA
ACAGGAATCTACCACAGGAGAATGATAAAGGAATGTTCCA
TCTTAACAGCTAATATACAAGGCCTAGAGGACAATCAATC
AGTCTGGATTGGCATAGGAGGGTGGTGGGTGCTATGGTCT
GAACACTTGTGTCCCCCTAAAATTGTATGTTGACACCTAA
TGCCCAGTGCAATAATATTAAGAGGTGGAGCCTTTAGGAG
GTGATTAAGCCATGAGGGCAGACTCCTCATGAATGGGATT
AGTGCTTTTATAAAAGAGGCTTGAGGGAACCTGTTTTCCC
CTTCTGGCATGTGAGGACGCAGCAAGAAGGCATCATCTAT
GAAGCAGAAAACAAGCCCTCACCAGACACTGAATCTACTG
GTGCCTCGATCTTGGACGTCCCAGCTTCCAGAACTGCGAG
GAATAAATTTCTGTTTATAAATTACCCAGTCTAAGGTATT
TTGTTTTAGCTCACTGAATGGACAAACACAGTGGGCTTTG
GGAAAAGATGTTCAGGAAAATAAAAATGGAACCCATTGAT
TACTGATGTGATTGAGCCTTTGGAAAAATTATTGCTAGGT
GTTTAGCAGATCTCTTGGGGCATTTGAAAAAAACTTAGAG
CTAGGTAAAGAGAAAACTTAATCAAATTAAAAAAAAAGGC
AATTGTTACTTTCAGAAAAACCAGAAAGGTTTACAGAAAG
GATGAATAATGAATATTTGCATCCTTTTTGGCTCAATAAT
GAACAATATTTACATAGTCAGAACAATATATACATTAGCT
ATTATTTTAACAAAATTTTTTGAGGATGGAAGTAAACTGT
CAACTACTATAATAGGTAATCTACAGATTCTATCTAAAAT
TGATAAATGAAGAAATAGCAATATAATTTAAGAAAGATGG
AGATGAATAGCAGAAGACATGCTGAAAGAATTGAAAATGG
CTGCCCCAAAAAGTTACATTTGATGGTAGAGAGAAGAGAC
TGCTATTTCTTGATGTAAGCTGTTTGATAATTTATCTGTT
TGTATATATTACTTTGATGAAAATAAGTCTTAAAAATGAA
AAATTTTGAGGGAAACCATGGGAATTAAGCATTCCACTCA
AGGAGTTAGAGAAAAATATAATAAAATATATCCAAATAAA
TAGAAAAAAAGGATTAATAAGGACAATGAAATGAGCTGAT
AAATAATAACTAAACCAAAGATAAAAATGTAACCTTGATG
AAGAAACCCAAAACCTGCTTTACTGAAAACACCACAAAAC
TAGAAAAGCCTTTGATAAGAATGGCCAAGAAAAAAATGAA
TAGAAATCATTAAACCCCATTAGAAAGAGAAATAACTGCA
TATAGCAATGAAATTAGACATTCTTAGAAATTATTGTTTA
CTATTATACAAAATTAATTTGACAAACTATTTGAAATGGA
TGGTTTTCTAGGAAAATATAGATGTTTCTTTTGAGTAAAG
GAGAGGTAGAAACAATGAATACACTAAAACCATAGAAGAA
ATTGGAATCTGTCAAAGAACTACCCTATAAAAAAAAATGA
ACCAGTTGTATGCAATTTATTCATTTAGTTTTAATAATTT
TTACATTACAGAAACTGTTCAGGAATATGTGTTTAAAAAG
ATCTTCCCAACTAATTCAATGAATCTGACATAATCATGAT
TTTAGTTCTGTAATACAATTATAGCACACCAAAAAGAAAA
TTGTAGGCTGATCTCACTAATGAACAAAGTTACAAAAATG
CTAAATAAAATAACTAGCAAAGTAGATACTGTAGTGTATG
AAGAGATGAATATTTTTTGCCTTAATTAGGGTTATCATGG
GAATGTAAAGATGCATCAACTTTATTGAATCTAAGCATGT
AATTCACTACATTAACAGATTAAAGGTTAAAAAAAGTGAT
CCTCTCAAAAGATGACACAAAAGAATTTAATAAAATTCCA
CATCTATAAAGACCCTTAGTAAGCTAGGAATATAATTTGA
TAAAAGTAATCTACCAGTTTTTATGGCAAACATATTTAAT
GGTAAAACATTAAATGTAATTTCATTCAAATCAGAAAAAA
GCAAAGATTGTTATTATCAACATTGCACTGGAGGTTCTAA
CCACTGAAATAAGATTTTAAAAAATGAAGTATGAATTTTG
AAAAAATGGTCATTCTTTATAGATAATATGTACCAGTAAT
AATCCCTTAGAAAATGTAATGAAACAAACAATGGCAAAAC
AAACACACAAAAATTTGTGTAAGGCTGAAGATTAAATCTA
GTAGGACATGAGCAAGACCTATATGAAGAAAACTATAAAA
TTTTACTCTAAGACACAAAAAACAACCTGATGCATGTGTA
GATGGATCATGATCTTGGGTAGGAAGACCGGATATTGTGA
AGGTGTTCATTCTTCCAAAAAAGTAATCAGTAAACTCCAT
CAAAGGATATTTAATTTGTTTCCAATATTTCATTCCAATA
TTTCATGTCTTTGTGAATATCTGATATAATTTACTGCCAG
TCCAATCACCTTTCCTTGGTAGATAACTATTTTTCTTTCT
TGAAACAAATAAAATTTCTTTATCTTTGGAATTAGTAAAT
TTTACCAGAATGTGTCCAGGTGTATATGACTTTTTCAGTG
ATCCTAACTACATATCTGTTTATAAATTTCTTTTTGTTGT
TTTCTTTATTTTTATTTCTATTCCTCTTTTTTTTTTTTGC
CTTCTGCAACTCTTTTTTTTTTATTAGTTTCCTTATATCT
ACATTCCATGTTTTAACCTTTTATCTAATAATTTCCATCA
TCCTTTTTGTTCTTCATTATGAGAAAACTGACCAAGTCCT
AATTCACACATTTAACTTTCCATAATTTGGTACTCATTCA
GTTACAATCTATTATAAATGGGTTTGTTTTAAATATATTT
CTCTTTCAAATTCTCAGATTGCTTCCTTTGAGCAGGAGCA
GAGCCTGTAGCTGTACAGATTTCAATCTCCCTGGAATAAG
TCTCCAAGCAGGCTTTCTCCTTGTTGAGTGGTTCTAAGAG
TAGGGGTAGGCACATCTTTCCCTGGAGGCAGACCTGTGAA
GAAGCTTCCTCCAAGGTGGGAGGCTAACAGTTGTGGGCCC
ACTAGTTCTCATAGCAAGCAAAAAGGATCGGAGTCAAAGC
CATCCTCCTACCTTTCCCTAGAAAAAGTGGCTAAAGGTAT
ACTGCCGACAAGTTGGTCTTTCTTATGTGAGCTCAGTGAA
AATTCCTTGAGTTTTGAGATGTAGAGGTGAGATAGGTCTT
TATTTTCTAGAGTGAGGCAAAACTTACCCATTTTAAATTT
GCTAGGCTATGGTAATAGGTGGTTGGAAAGAGAGATCATC
AGATGCCTATGCTTACGTTACCGTCTTGGCTTCATCCTAG
GAAGAATTTGCCCCTATCACATGGTGTTAAGTGGAAAAGT
GGAAAAGGAGAATGAGCAATTAGAAATACAGTAACTGTAA
TTTATTTTTACTTTTTTCTTGAAGTATATTATATGTACTA
TAAGATACCCAAAATGTTAGGTATATAGCCTTATTAATTT
TTTATAAAGTGAACACACCGTCATCCAAGTGAAGAAAGCT
TTAAGAGTTCTGGCTGCGTTCTCTGTTGCTCTGGGAATCC
AGCCATCAGGCTGAAAGAATCTTGGGCTAGACTCCTGAAC
GATGATACTCCATGTAATGGGTGCACATAGAGGAGCACAG
TAGAGCCAGATGATGAGTGAATCCTTCTTGGAACTTCTAG
TCCAGACTCTAGCTGAATGCAGCTGAGCGAGTGACCCCGA
CCTTTGCTGCATGGAGCACAAAAACTGCTCAGCTGAGTCC
CACCTGAATTTCTGACCCAGAGAATTATAAGAATTTCATT
CTTTTTCTTTGTATATGTCATTTTGTTTTGATACCATCTG
AAACTCAGAGAAAAGCTGCAAATACAGTACAAAGAACTTT
TTCCTAAATCATTTGAGAGTAAAGTTGCTAACTTGATGCC
CCATAACTTGGAATACTTTATGAGCTCATAACTACAGTAC
AACCACCAAAATCAAGAAATTGATACTTAAAATATCTTTT
ATAGACAATGGATTCAGTCTAGAATTACCTATTAAATTTG
CTTGTGATGTCTCTTAAGGTTCCTTTAGTACCAAACAGTT
CCTCAGTCTTTCCTTGACTTTCATAACCTTGATATTTTTG
AGAATTATTGGCAAGTTATTTTGTAGAATGTCTTTCAGTT
TGGATTTGTCTGAGATTTCTTCATGAGTTCAGGTGTTGTA
TCTTTATCAGCAACATCACAGAAGTAATGCTATGTTCTTC
CCATTTCATCTAATCAGAGAGCTCAGAGTTTTAATTTGTT
CCATTTAACTCTGATCACTTGATTAAGGTGATGTTTTCCA
GGCTTCATCACTTTACAGTTACTGTTTTTCCTTTTATTCT
TAATAAATATTTTGTAAAGAGATGCTTTGAAACTATGTAA
AGTTTCATCAAACATTTCAACTTATTCATTTATTAATTTG
TTAGTATGGACTCACGGATTCATAACCTGTCATAACCATT
GTTTATTTTTTGCTCATATAAGTTCTCCTTTTGGCCAACA
GAAACTTCCTTCAAATTGGTTTCTGTGTCCCCTTGACATA
TCCCCATCATTTCAGGGGTATTTCTTTTCTCTCTGGCACA
ATGAAATGTTCCAGGCTCATCTGGAACTCTCCCTGCACCA
ACCCTGGAATCAGCCATTTTTATGAGTCCTGATTCCTGTT
AGTGGAGAACAGTATTTAGGAGCCAACTTCTGGACACTTG
GTGTGCTCATTACTATTGAGGACTTGCTGTGTTCCAGGTC
AGAATTAGGAAATGCATGTATGTTATATATACATGTATTT
CTATATGTATCTATAAACACTGACATCTACAAGTTCACAC
CAATACCTCTGATTCCAATCCAACACAAATGTTCATTCTA
GTTTTCTCCCTTTGCCTATCTGTAATTTCCTTCTCTTACA
GTGAGAAACCTGGCACCCATCCATCATCGTTAATATATTT
TGTTATGTGGTTGATCCCCTGTTATGTAACCATTTTCCCA
TTACCTCTGCTGCATGTTTAGCTTGTTCAGGAATAGCAAT
AAAGCCAGGATAGCAGGATTGGGGGAAGCAAGAGGGAAAG
TAGTAGAAGATGAAATAAGCCTTATATCACCAGTACCCTA
ATATTACATTTTTGTTCTGATTCCAAGATAAAACAAAATA
AGTATCGTATAAATGTTAGTTAAATTTAACTTAAATGAAG
ATTGATTTTATACATGGACTTCATCTCCACATACGTACAT
TTTTTCCCTGTATTTTTTCTTTTGAATTATTTTTGTCTTA
TGCATCTTTGTATGTTTTATAATACATAGCAGGTACCCCA
TACATTTATAATTACTTAGTTTAAATTTTTAATTTAAAAA
CTTAATAAATTTAAATTTGTTTTAAAAGCACAATTGAATA
TTTTAATTTTCTAAATAGGTATTGATTGAATTTTTTCATA
AAGGAAATAAGGATTTGCCATATTTCAGAGGAAACTGGCT
TATTTTTATATATTCTTAAGGTTTTATTTTTTAAACATTC
TATTGTTTTAAATATGTAGCTCAGACTGTTAAAAATAACA
TTTCCTTCCCCTAAATACCAACATATTTATTTTTTCCTAT
TTGGCAGACATTGATTTGAGGCTCTCAAAGTTTACAATAG
AGCTAAAACCAACCCACAACATTCCCGAGAATTAAAATTA
ACACACACTTTACTGCATTTATCTTTTGGGGCCTCTTTTC
AGAACTATGTAATATCTTTTTAATGCTATAACATAGTGAG
AAAATGTATTTTGTAGACTATAGCAATAGGGTCCAGTCAG
GAAATGGGAACCACTCTAAGACTTATGAGCAGCGGGACTT
TAATACCAGGATTTAGTTCTGTAGGTTACGGAGGAACTGA
GAAGCCTCACTGTCCCGGGAGATAGTGTGGCAACCCAGGT
ACTAGCTGGGGCAGTGTGATGGGGAACTGTTCCCAGAGCC
TAGGGGCCAGGGCACAGCAGGGGGCTAGCACCACCACTGG
GATTGCCCAGTGGGCGCTAGGATCTCAGAGGATAGGGATG
TCCCGTTGGAGCTGCAGCCACAGAGAAGGCACAGGGACTG
CTGGAGATACCGCCTGAAGTAGAGTAAGAAAGAGAAAAAC
ACCTTAGTGTCTCCATTTTTCCTACCTTCCAATCTTTTGC
CAGTGCCTCCCGTTCAGATGAACCTAAGCAGTTAGCAAGG
GAGCCTAGGAAATGCAGTGTTCTGTGACACAGAACAGGGC
AGGGGGATGGAGAGGAACGGAGATGAGAACACATGGCAAA
TGTGGCACGTTGGGTCATTGCGTCCCTTAGCTTTGAGTAT
CTCCAGTACGATGAAGCAATGATTGAAGCTGTTCCTGGCT
ACTCTGAAGTAGGCAAGGAAAAGGACAGAAGAGAGAGAAA
GCCAAAGAGGCAGCTCAAGACAGAGGAACATATGAAAGAA
AATAGAAAGTGGAAAAAATTTTCAAAAGAGATATTCATAT
ATTCATATACTCAATCATTCATTAAACTAATAAATGTTTA
TTAAACCCCTGAGATGTCCAAGCTATGCCTAAAGCTATAA
GAACACAAAGCTGTCCATATATATACACACACACATATAT
ACACACACAGTAACATATATGTATACAGGATGTTACTGCA
CTGATTATTGTAGGCAATTGTAACACAATGGTAAGTATTT
GTGTATCTAAACATAGAAAAGGTACAGTAAAAATCCAGTA
TTATATCATCTCATGGGAGCACATTCATATCCATCACTGA
CAAAACGTCAACGTTATTATGCGGCACATGACTATATGTA
TATATGTGTACATATAAGAACAGAATTTTGTCACAAAACT
CACCATACTGGTTAAAAAACAAAACAACAAAAAAAGAAGA
TACAACTGTATACAAATAACCTTAGCATGCTATAGGAGAT
AGTAAGTGCCATAAAAACAAACCACTCCTGGCACCTTCTC
CATTCAAGTAACTTTTGCCTGTCCATATTTTTCACATCTT
ACAGAGGACATCCTCATTGTTTTTTAATCCTCTCATCTAC
ATCAAAATTATAAGGGCATGGGGTGAGGAAGACAGTGCCA
ACATGTGTTATCTATTTCAAACACCAGTCAGGACATAAGT
TAAATGTCTTTCACCTACAGACAAATTATGAATTAAGACG
CCCTGGAACAGATGAGAAACCTTCTCAACATTTTTATGTT
TGTATGAAGGAGGACAAAGGACCTTTTTGCAGCCTGCCTC
TTGAACTAGATTTTCAAATTGAGATAATTCATTTTCTACT
GGAGAAATACTTGACATACTACATATGGTAGCAGTCCTAG
GATTTAAAACTCAGAATTAGTTCCTGGAGAAATAAAGCAG
CAATGTCTTCTATAATTCTAAGAAGTTTATTTAGCTTCAT
TAAATCTTTTCCTTGTTCCTAATCCTTACAGTGTTCCCAA
TACTGAGGAAATTCAAAGCAGCTCCTCCTCTCAAGGCATG
GGAGATTCATGAACTATGCCCTTCTTTGCAAACAATATTT
TGTAAATTATGCTAATTTTAGGAGATTTTGAAATACCAAA
AAAATCCAAAGAAAATAAAATAACTAGTAATCCCACCATA
GTCAGCCACTATTAATAGGTTGAGGTACGGTTGTCCAATT
TCTTTTATATGTATAGATTATATTTTTAAACACTTGAAGC
AATCTGTACATACCTTTTTGCCACCACCAATTTCTACTTC
CTAATAGATTAGTAACATTTTATGTGATAAAATACTTTCC
TACAACATGGAAAAGTAGGTGGACTTTATAGACTATTGCT
TAGAAAGTTCAGGTAAAAGATTATATTTAAATTAACCTAC
TAATATATTGTGACCCAAATATTTGGTGGATATATATTGC
CAAGGAAGCTTTTCCTTTGGTTTTAGAATAGTCTCTTAGT
TTTAGAATCTGCCTTAAAAAGTAAGGAAATCTGTATCTTA
TTAGCTTTTCAGAACACTGGATTCTAAGTGCCTGTTTGCT
TGTCTAAGTGTCTGTTCACCAGTCCTACACTGGACTGAAT
ATCCCTTGGGAGCAGGAGAAACATTCTGCTAATGTAGCTC
AGTTCCTAGTACAAATCCCTAGAATAAATGAAGTATTCAA
TTAATATTTACTTAAGAATGAATAAAGCATTTCATTGATG
CCACTGCCAGAAAGTGAATCAACAATTGAGTTCTTATCAT
GTGCCTAGTATCACACTAAATACCGGGGATGGGAGTAGGA
AAGGGGACACAAAAGAACTGCAATTAGAGTACAACATAAT
TGGAAAGATAAAATAAGTGCAGATGTAAAATAAGTAAATA
AAAATAATAAGGTATTTCATTGTTTGATCCAGTATGTTAA
AGTTTCCATTACATTCAACAAGTATTTACAGAATTCCAAG
TTCTAATAATGTCTTTTCTCAGTTTTTCATTTAGCCTATG
TGTTATTCCATTTGTATTTATTCATTTAAAAGTATATTTT
CTGCCTTCCAAAAATCTGGATTAACTTGTATGATTTGTTC
ACTGAGTATAAGTCATGGCATATTAAACCCATTTCCTTTT
TCCATAGAAAAATAAATAAAATAAATAAATATGGTCAAAC
AAACTGATTTAAAGAGAAAGTTTCCAGTGCCATAAGACTA
TGTAGGACCAAGAACTATGAAAAGGAAAAAAGCCATTGTC
TGCTATTTAGAGATGTTTTTCTCCTTGATGTGATTGTCAA
TTCTAAAAGTGGAAGCAGCAGCCAAAATGGTGCAAAGCTT
AGCAAAGTGCTTGCAGTCTCATGGTACAAGGAGAATAAAA
GTTGGAGTCCTGGGCCCAACAAGGAGGAGAAGCCCTGGTT
AAAAACTAGGAAAAAACCTGCCAATCTAGACTTCCATATC
CAGTTAAAATATTCTTTAAAATAAATATTAAATAACAACT
TTTTTCAGACATTAAAAAAAATAATAAACCAGCAGATATT
CTTGGTTCAGAAGAAAAATGACCTAAGATAGAAACTCATG
CCAGAAGATGCAAAAAAAAAAAAAAAAAAAAAAAACCTTA
AAAATGAGGGAAAAAACTACAAGCAATGGAAGGGGTAAAT
GTTTCAAAAAATATAAATCAATATTGACTGTATGAAATAG
TAATACAGGATGGGGAAGGTTTTTTTCCCCCATCAGTTTT
AAGATATGATTCCATTGTTTTATGGCTTCCATTGTTTCTG
TTGTGAGTCAGTAGTCCATCATTTATTGCAAGTTGGGTTT
ATTTGAGGGGTTTAAAATGTATCTAGAATTAAATTACATA
TGATAGCAGCACATAGGGCAGTAAGAAGGAAAATGTAGAT
CAAGTGTTCTAAGGTTTTCCATTATCCAGGAAGAAGTAAA
ATGACCATTTGACATAGAATTTAAAAGGTCAATAATGGCT
CATCATGACTAATCATTAGGAAAATGCAAATCAGAACCAC
AATGAGATAACAATTCACACCCATTAGAATGACTATTATC
AAAACAAAAACAAAGACAAAAGCCAGAAAATAACAAGTGT
TGACAAGGATGTGGATAAATTGTAATCCTATGCATTGTTG
GTGGGAATATAAAATGGTACAGCCACTATGAAAAATGACA
TAGGGTTTCCTCAAAAAATTAAATATAAAATTTTTCCACT
TTTGGGTATATAACCAAAAGAATTGAAAACAGGGACTCAA
AAAGATACTTGTACACACATGTTCATAGCAACATTACTCA
CAGTAACCAAAAGGTAGAAGCAACCTAAATGTCCATCAAC
AGATAAATGGATTAAAAAAAATGTGTTCTATACATACAAT
GGAATATTATTCAGCCTTAAAAAGGAAGGAAATTCTGACA
CATGCTACAATGTGGATAAACCTCGAAGACATTATGGTAA
GTGAAATAAGCCAGGCACAAGAGGATACTTATACTGTATG
ATTCCGCATATGGATAGACAGTTAGGTTTAATTGGTCCAG
AATTTCAGATTGGGAAGATGAAAAATTCTGGAGATAGATG
GTGGTGATGGTTGTATAACAATGTGAATGTACTTGATGTC
ACTAAACTGTATACTTAAAAATGTTCCAAATGGTAAATTT
TATGTTATGTGTATTTTACAAGAAAAGTTTTTTTAGAGAG
TCAACACTGCATGTTGGAATGTCTAGTAGTACAACCACTA
GAAGAATAGTGAAAGAATGTATAACCAGCAAGCTATTTGA
AGGGAAAAATCAAATTAAAAATAATTCATTTTTATGTGTC
TATGTATAATGCAATAAAAAGTATTAACAAAAATATATTC
AGGTGAAAATTATGTTAGGGCATTGAGATTGTGTGTGATT
TGTTGGCCCCTATTTTCCAAATTTTCTGTACTATGACTAT
CAGCTTATAACACACTGCTTTGTCATAAACCATCTCTACA
ATGCAAAAATATATGCTTAAAAAAGTTACTGCTTCAAGTA
GAGATCAGATCTGAGATATTTGTGAGACAATTTTTAAAAG
AACCACTAAGGGAAGTCATAGCTTCAATCAACCTAGAAAT
CTTTCAAAACAGAGTATCTCTGTTTTTCCTAATCATGGTT
TGGCATATGCTTCATTATTCATATGTGAGTTGTACTTAGG
CATTTTAGATAAAAATTAGGCATTTTAGATAAAAAGTAGA
TGATAACTCATCTGGGTAATTTACTAATAATATGTTTGCT
TCCTACAAAAGCTTAACCAATATCTAATCAGTACTAAGAT
GAAAATTAAGTCCGTGCATAAGCACATTAGGTACAAAAGG
GCAAGTTCCCATCTGGTCTGGTATGAACTCTCTGTTCATT
TTCAGCTGCAACACATGTTCAGTTTGTTCCAGAACAAATC
CTTCTCTGTGGAAAAGCATGCTGTTAATTCCCCTCTAAAG
ACTGAATATGACAATGAGCCACTATAGATGATTTAGAGCA
CAGCATTTTATGGTCTTTTCCTGTCCTCAATCTAATCCAT
TTCTCTCCTGATAATATGTTTTGATTTCACTTTAAAAAAC
AAAGTCTTCTTTTACTTGCCCAATTGCCTATCAAGATTTA
TTTTAATGCTATAGTAATTCAAATTATGAAGCATAGGTGA
AGGGACAAATAGATCGATGGAACAGAATAGAAAAACCAAA
AACAGATTCATGGCTATTGGGGAACTTGGTATAGGATGGA
AAAATCTGTGTAAATTAATGGGGGAAATAATGACTACTCA
ATAAATTATCTTGAGGCAATTGAATAATTCATATATTTTA
AAAAGCTACTATATTAGATCTCTACTTCAAATTTTAAACA
AAAATCAGTTCCAGATGGATTAACGATTTAAATATGAAAG
GTAAAACCTTAAAGCATTTAGAAGAAAATATAGAAGAAAA
TCTTTATGACCAAGGAAAGGACAGGTTTACCTAAACAAGA
CATAAACACCATAAATCAATCACAAGGAAAATATTGATAA
ATTCAACTATATAAAAGTTTAAAATATCTATATGACAAAA
GATATCACAAAGTTAAAATGTAAGTGACAGCCTCAGAGAA
GATATTTGCAACATATATGACTAATATATGAAATTAGTCA
TATATTAGAATGACTAATATTTGAAAACAAACCACCCAAT
AGAAAATTAGACAAAATATGTGAATAGCCAACTCACAAAA
AAGGAAATTAAATGGTCAATAAGAAAGATGATCAACCTCA
TTAGTAGAGAAATGTGCTCCATAATGTTGTTTTGTTCAAC
AACGAACCTCATATATGATGTTGGTCTCGTAAGATATAAC
GGAACTGAAAAATTTCATTTGTCTAGTGACACTGTAGCTG
TCCTGACTTCATAGCTGTTGTAACGTCCTAGCACAGCACA
TTACTCATGTGGTTGTGGTGATGTTGGTGTAAACAAACCT
ACTGAGCTACCAGTCATATAAAAGTATAGCACATACAATT
ATGTATAGTATATAATACTTGATAATGACAATAAACAAAT
ATCTTACTGGTTTATGCATTTTACTATACTATATGTTTTA
TCATTATTTTAGAGTGTACTCCTTCTACTTACTAAAAAAA
AAAAGTTGCTGAGCATAGTGTCTTCATCTGTAGTCCCAGC
TACTCAAGAGTCTGAGGTGGAAGGATCATTTGAGGCCAGG
AGTGGAGTTTGAGGCCAGCCTGGGCAACATAATGAGACCC
AGTCTCTAAATAAGTAAATACATAAAACAAAACAAACAGA
CAAAGTGAACTGTAAAACAGCCTCAGGCAAGTCCTTCAGG
AGGTATTCCAGAAGAAAGCATTATTATCACAGAAGATGGC
AGCTCCATGGGCGTTATTGCCTGTAAAGGCCTTCCACTGG
GACAAGACGTGGACGTGAAAGACAGTGATATTGATGATCC
TGACCCTGTGTAGGCCTAGCCTAACGTGTGAGTTTTTCTT
AGTTTTTAACAAAAAAAACTTAAAAAGCTAAAAAAACTTT
AAAAATTTTAAAATAGAGAAAAGCTTATAGAATAAGGATT
TAAAGAAAGAAAATCTTTTTGGACAGGTGTACAATGTATT
TGTTTTTTAAGCTAAGTGTTATTATAAAGAGTCAGAAAGT
TTAAAAAATTTAAAAGTTTATAAAGTGAAAAAGTTACAGT
AAGATAAGGTTAATTTATTATTAAAGGAAGAAAAATATTT
TTACATAAATTTAGAGTAGCCTAAGTATACAGTGTTTATA
AAGCCTACAGTACTGTACAGGAATGTCCTAGGCCTTCACA
TTCACTCACCACTTGCTTGCTGACTCACCCAGAGCAGCTT
CCAGTCCTGCAAGCTCCATTTATGGTAAGTGCCATATAGA
GGTGTACCATTTTTTATCTTTTATGCCGTACTTTTTACTG
TACTTTTTCTATGTTTAGATACACAAATACCATTGTGTTA
CAATTGCCTACAGGATTCAGTATAGTAACATGCTGTACAG
GTTTGTAGCCTAGGAGCAATAGGCTATACTATATAGCCTA
GGCATGTAGTAGGCTATACCTGCGGTCCCCACCCCCTGGG
CCACAGACCAGTACTGGTCCATGGCCTGTTAGGAACCAGG
CCACAGAGCTCTGCCACTGCCCCCCATCCATGATCCATGG
AAAATTGTCTTCCATGAAACTTAGGAAATGGGGGCAGGAG
GGGGGCAGAAAGGAGGGCACAGCAGGAGGTGAGGGGTGCC
GTCTGTATTTACAGCTACAGCTGCTCCACATCCCTGGCAC
TGCCTGAGCTCTGCCAACCCCCTACTCCCCCACCCTGCCT
CCCCCGTGGAAAAATTGTCTTCCTTGAAACCGGTCCCTGG
TGCCAAAAAGGTTGGGGACCACTGGGCTATATCATCTAGG
TTTGTGTAAGTACACTCTATGATGTTCACACAACAATGAA
ATCACCTAACAATGCACGCATTTCTCAGCATGTATCCCTG
TTGTTAAGTGACACAACTGTAATTAGGGAAATGCAAATTA
AAGCAATAACAAAACGAACATTCTCCAGTCTGGATGGACC
AAAGAAGCTTTCACTCAATACTCTGTTTTCGGTATACTCC
ACCCTCCTGTGGGCCTCGTGTCCCCAAGTCCAAAATTCCA
TTGTTGTTTCTTTTCCTTTATCTTTTGTACTTGTGGATTT
ATGTCATTAAAGTTCATACATGTATGTATATATTTTTCTG
TCACTCTTGTTTGGGAGGAAGCAGTTATAAAAGTACACTT
AATCAGCTTTTTAACTAATCAATTAAACAAATTAAACTAA
TTTATTTATAATTAATCTTTACCCCCAAATCAAGTTCATT
TTAAATATAAAATTGATGGTAACATAACCACAATACCCTA
TCACATATAAAAATACTTAATAATTTCTGAATATTTAATA
TCATAAGTATAAATTTCCAATTGTCTCAAACATTTCTTAA
AAAACTTTAGTAATTTGTTTGAATCAGAATCTAAATAAGG
TCCACATATTGGGATTGGTTAAGAGATCTTTTAAATCTCT
TTAAATCCATTGAGTCTCCCTCCATCTCTTATTTTTCCTT
TGCTAGTTTGAATTGTTCTTGTTGAAAAAACCGAGTTGTT
TGTCTTTTAGAATTTTCAACAGTGTGTATTTTGCAGATTG
CATCCCTGTGGTATAGGTTAAGATATTCCTCTGTCCTCTG
AATTTCCTGTAAATTGGTAGTTGGATCTAGAGGCTTGATC
AGATTCAGGTTCCATTTCTTTTGGCTAGACGTCACAGGTG
GTTTGTGTTCTTCCATCAGGAGGTGCATAATATCAGAATC
TTTCTCTTCTGTGATGTTAGCATCAGTTGATGAGCAATGC
TAACCCTGTTAATTTATTACAAATTGAAAAATTGTTATAT
TTTCTTATTTCTTCTTCATTTATTATCTGGAATACAGTAA
AGAGAAACTTCCTTCACTCACTGTTTGAATAACCAAAAAT
AATCATTTATATAGGAAAAGCAGGATAAGCATATTTGATG
TGTTTTTCAATCCATTGCAGTAACTATCCTTATTGATGTT
CAACCTTTCCCATCTTTGCCAGGGGAACCGCTTCAATTTG
GCTTCTGTGTTCTTTTGACACACTCTGGCAGTTCCAAAAG
CTTCTTTGCAGTCTAAGACAAGATTTTCTAGCCTTGTCCT
GTATATTCCCTTTCTCATACCTGAAATCAGCCCTTTTTCC
AAAGAGTTCTTGTTCCTTTTGGTAAGAAATGGTATCTGGA
GACCACAGTTTGGATGCTAGCAATGCCTAGTGTTGCTGGA
TTGGTCAATGCACTTAGGACTATTCAGGAGACAGAGCTAA
GTATTATAGCTATTTTTAATGAAATATTTTATATACACCA
AAATGTACATATAACACATATAGAGTTTAATTTATAAGTA
TTTCCATATGCCTCAGGCAAGAGCCCTTTTCAGTTTTGTT
TATCATTCCCTTATTTATGTATGCTTAAACAATGTATTAT
TTATTTTTCATTTTTCGAATTTTACATAAATGGAATCATA
TCACAGGTATTCTTCTGTGACAGTTTTCTTTGGTTTGGTT
TTTTGTGGGTTTTTTGTTGTTGTTGTTGTCAACATAAGTT
TGTGAGACTTACCCATGTTGAAGCACTCATCCCACTCTAT
GAATATACCACAATTTATTTGTCCATTCTCCCAAAGATAC
AAATTTGGGTCATTTCCAGTTTCTTGTTACAGTGAACAAA
GCAGTATGAACTTCTTGGGTATGGTTGTCTTGGTGCACAC
ATGCAAGAGTTTCTTACTTGCTATAGGTTAGAGGTGGAAC
TTCTGGGGTACAGGGTTAATCTAGCTTTGTTCCCTTGAAC
TACACTGAAACACCCTTGTCAAGGTTACCAAAGACCTCCA
TCGTGCCAGAGGTAATTTTCTGTTCTCATTATTCCTGTTT
CCTCAATAGTATTCACTGCAGCTTTTCCCTCCTTGAAACA
TTCCACTCCTGTGGCTCTCAGGACACCACACTCTCCTGAC
ATTCTTCACATTCCCGTGGCAGCTCCTCCTAAACTCCTGG
ATCCCACCTCTTAACATCAGAGTTCCTTGGAAGTCCTACC
TGAGCCCTTTCTTTTTTCATCTCTATCCATACTTTCTCTA
GAACTCACGATTTCCATGACTTTAAATACCATTTATTTGT
TTTAGACCCGAATTTTATTGATCCTGATTTACTGAACTCC
ATTTGTATAATTAACTGCTTAGATTACACACAGTCATTTC
AACTTGACTTGTTTAAAGTGGACTTAAAAATTTTTTTTAC
CATATATCCATTTCTACTCTAGTGTTCCTTACCCTAACAA
ATAGCACTATCATTCTCTCAGCTACTAAAGCCATAAGCCT
GGGACTAACTCTTGATGCATCCTTTTCCTTTACCACCACC
CACCCAATCCATCACTATGTCCTGTTGGTTCTACCTCTGA
AATACATCCTGAATCTGAGCATCTCTCCACCTGGACTGCC
ACCAATGTAGCTCAAGCTATTATCTTTAACCTGAGCTTTG
GCGCTAATATCATAAGTCATTCTCCCATTTCTATTTTTGT
ATCCTTCAATCCACTCTTCCTACAGCAGCTAAGATGATGT
TTTCATTTATAAACCATGCTTCCCCTTCCTTAAAGACTTC
CAATAGTTTTCCAAACTCTTTACCCTGGCCTATAAGAACC
CATATGTATACTTTTACAAAAATCCATTGGTTGTTCAAGA
AATCAGTTTAGTGGGTAATGATCAGCATTTTAAAATGAAA
TTATAGAACTGAATAGAAAATATCATAGGCATTACACATT
ATAAGGGTAGGTTTTTGTGTGTGTAAACATTTTGTTTTAT
TTGAATTCTGAGTGAAATGTAAAATACATTTCCCACTATG
AGCCATGGTCAAAAATTTTGAGAAAAGCTGCTGTACATGA
TCTATACCCACCTACCCGTCCAACCTCATTTCATGCTGCC
TTCCCCTGGCTCTGATGCTTAGTCACACAGAGCTTCCGCT
GTTCTCATATGACAGCCACACTCTTTGCCTTGCACGACCT
CTGCCTGCACTGTTACTCCTACCAGGTTTCCCATGGATGG
CTTCTTTTCATCTTTAGGGTCTCAAGTTAAAAGTTCCCAA
CCAGAGAGAACTTCTTTGACCACCCTATTTACTTAGATTT
CCTCTGTTATTTTCTGTCTCAGCACCCTTCATAACACTAA
TCACAATTTGCAAAAAATATATTTGATAAAGTTGTTTGTA
GTCTGCCTCCTCCATAACAGCAGGAGCCTTATCAATCTTT
TCGCTGCTTTAACACAGCATCTTGCAAACTCAACCCTGTT
CCATTTACTAAAAACTTGACAGTTGTGAATAAGACTCACA
TCACATTCCCAGATGTGCCGAAGTGAATAATTTATTATTA
TTTGTAAAATATTCATCAGCCTTGACAGGAGATGTATATT
ATAATAATAGAGGCAAATCTCCTTAATAAGTTCCTGTCTG
ACTCAATTTATCTTGTTACTTTGCTTACTTAATTGGAGAA
TGTTTGATGGTGGCTTCCGAAATGCCATTAAAGCCTTGTT
TAAAATTCCATCTAACTTTTTAGCCTGGCCACACAGCATT
GATCAAAAGTTCAGTCTTGAGGAAATGAAGCAATCTCTTT
TTCTTGGCTTGGAGTCCACCTGAACAGCCACCAAGGGTCT
CTTTGTTTGGTTGGGTGGGTCCAGCTTTATGAATGAATAG
CCCCTTTACCAACAAACAATAGCATAGACCTGGGCCACTA
ACTAGTTGAGAGGTGTTAATCTCCTTGCAGGTAATTATTT
CCAGAAACATAGCAACTTTTAGAATGTTTTAATTCCTACT
GTTTGTTAGAAATTTAACAAACTTAAAATGTTTTATAAAC
CTTTTAAAAATTTTATAGTATTCTGCTACAAACTTTTTAA
TTTCAAAAATCATGGTTTCATATTGAAATTCTAAAAGTTA
TAAACTTTTTTCCTAGAAATCATCATGAATTTATAGTTTA
GGACCTAATAGCCTGATTTTATTCATAAATTTAATTCACT
TTTAACCCTTAGATCAAACACAGGGGACTGATACATTGAT
CAAATGTGTAGTTTACCATTAATACTTTTACTTCTCCAAC
TGAAGTCATTTGTAAAACCTACAAAGAGGCACTGCTATGA
CCTGCAAATGTTTACTTCAAGAAGTTAAACATCAGACTTT
GAGCAGGGGCTAATTAACAGTCTATTTCTAATAGCTTGCT
GACAAAGGCAACCCTATTCTATGTCTTTTTAAAAAACACC
CATTAGTTACTGCAACTTAATGGCAAAAAAACCAAAAAAC
AAAAAAACAAGCACGCCTTGCCCTCAATGTCCATAGAAAC
CACGGAGTCCTTATAAACCAAAAGGAAACTTTAAAATGAG
AAAAATAACTTTTAAACTTGATCTTTCTCCAAAATTACAG
TTGCAAGTAAAGTAAACCGAGGCTCCTCCCCCACACCTTC
TTGTAAATTAGAACATATACTGAGTAAGAGTGTGCTGGTA
ATGAATCAGGCTGCATTTAGCCCCTATCTGAAAAATACCA
CAACCATTCTCCATTGTTGACTGTATTTACTTTCTGAAGA
GAAAGAACTTCCAAAGAGTATTCATGCTTTCTATCTCTCT
TAGGATTTGGACCTTTGTTCATAGTGATACCGTTGTGTAT
GGGGGGACTTAGGTTGAATTCTAAATGTTGAAAAGGCATG
ATTAGATTTATGTAAAATATGCCATTTGAAAATACTATTG
CATTTTCATCTAATCTCATTGTGTCTTGAATTTATCCCAG
TCCATTTTTAGGCGAGATATGTAGGCAAACTGATTTAGTG
TTTAAAACCTCCTAAGACCTCAAATTAAAAAAAGAAGGAA
GAAGAAGACAACAAAAAACCCAGCAGCTTGTCATTAATCT
TGTATCATTTAGATACCAAACTCTTGTATTGGACAGGACT
CTTTTCATTCCTTTGCTGTATCTGTCAATTTTCAATTAAA
GGCCTGAACTGCTTCGGGATTCTCAGTTGGTCTTCAGTTT
CTTTTCTGGTGATAAGTAAAATACATCTGTTGAACTATCC
TGGCTTCCAGCACTGATGTAGGACGGCCTTAGCTCTCTCC
TGAGGTATGCAGTGTCTAATATTATACCACGATGACGTTA
GGCGGAAGTAGCCTCCAAGAATCGGTTTCCTGATCAGTAA
CATTCCAGTTGGACATTTTGATTTGCATTATATAATTACA
TATTTTAATTTTAAAATTACATAAGCAAATAAAATATGAG
TGAAAAGAAAGAAAAGTGTTTCTGTAAGAACTAAGTTGAA
TGCCTTAGAAACATTCAATTGATTAAATCACTTAAACTTG
CTTAGTTGTCAGATTAGATGTGAATGAAACAATAATACAT
ATAAGTGACATAAAAAGTTCTGAGAACAAACACCTCAAGC
ATAACGGAGTAGCCACCTAGCCATGAGAGTCAATGCTATG
GGCACCAGGTAACTCAGATAGGTGTACAGGTCACTAAGAA
AGAGCATACTTTAATGTTAAGCCATTTCTATGATATTCTT
TATTTTAAAAATATATCATGGGTATGATAAAGTGTGCCAA
AGAAATACAATGAAACAAATGAAATAAGGGAGCATAACAA
TAAATAGCTTAACAATAATGATAATAAAAGAGACAATAAA
AGATTCCAAAGAAAATGCTATATTTTATTTATTTATTTAT
TTATTTTATGTTAAAGACAGGGTCTTACCATGTTGCCCAG
GCTGGTCTCAAACTCCTGGGCTCAAGCGAGGCCTTCCAAA
GTGCTGGGATTACAGGCGTGAGCCACCACGCCCAGCCTCA
CTTTATGATTATAAACAACTCAATCAGGGTTTTTAGTTAC
AAGCAGCAGAAACTGACTCTTGGTATTTAAGCACTTTATT
AAAGGAAGTTTATTTAAAGGATAGTTGGGTTAAAGCAGGT
GGATTTTATGGTATGTAAACTGTAGCTCAATAAAGCAGTA
AAAGAAAAAAAAGGATACAGGGTAGCTTACAGAATCAGTG
GAAGAACTGGCTTCAGGCTACATTTCCAGGAATAATACTG
AAGGCTGTGGTGCAGAACTGGCCCAAGAGGGACCTGGTGC
TGCTGGCTCTATTCTCCCCACCATGGAGGGCACACCATTG
GCCTAGCTGCCCAGGGCTGACTTTACAGTGCCCATACTGC
CAGCCAGCACCAAAGCCAATTCCTGGGTGAGAACTTGACT
TTTCTGAAATTAAGCCTCACATGCCTATGTACTAGCTGCA
AAGGACCCCAGGGAATTGAGTTTTCTGGGTTTCTATCTTG
GGGAAGCAGAATACTTAAGGCCAGAGATTTCCTAAAAATA
GCAAGAGTGATCAAAAGATGCTGGGCAGCTTGAAAACATA
AGAAATGTCTACATCAACAGCTTCCAATTTTCAATGGGCT
TACCTATGTGCAGTCTAATTCTCCTAATCCAGGACTTCAT
GATATCAGACCTCTAGAATTCCACATCCAATGTGTGGCTT
ATCATATCTCTGCCTTCTCCAAAAGAACACAATAATTAAG
ATCAAAGGTGATTGTGTGCATATATATATATATATACAGT
CTGCCTACGTAGCTGCAGGTTTCTTATCAGAGTATTCAAT
CTACCTTGGATAGAAACCGGTGGATACAGAGGGCAGACTG
TACTTCTCCTAGTGGTTAAGAGCACGATCTCCAGAAGCAG
ACTTTCTGGATTCACATCCCAGTTTTGCTACTTATTAGCT
GTGTAACCATGGAAAATTCATGTAATCTCTCAGGTTCTCC
AACTGTAAACTGGGGACAATAATGGTAACCTACCTCGTAC
CAGTGTTGTGTGTTTCAAATGAGTTGCTATACAAAGAGCT
CTTAAAACCATGCTTGAATAAGTCAGGGTGAGCTAATATT
ATGGGTAGTGAATAAGTACTATAAGGAGATGGGAACGTCC
TGAGTCTGTGAGCTATACAACATGGGCAAAGGTCATGATT
CCAAGGTGAAAGAGATGTGACCCTTGCATTCGATGAGCTG
GAAACAAAGTGTGGAAGATAAACACATAAATAACTATGAT
ACAAGACAGATGGCAATAAGTGTATACTATTGGTATGCAC
AAAATATTATGGGAGATTCTTTTCTGCAGGAACCTTGTGA
GACATTTTGGAGTATGTCAGGTTTGAGCTATGCTTTAAAT
AAAGAGTGTAAATTTGATGGACAAATCTTGCAGATAGGGA
GAGGAAGAGAGCATTCCAAGCAGGAATGGAGCAGTTTGAA
CAAAAGCCCAGAGATAAGAAATGGTATGAAAGGAGTCACA
GGTGTTTGCATGGGATAAAGAAAGTTTAGAAGGAGAAAAG
GCCAGAAAAAGAAGCATGGACAAAATTGTGGAGTGTTTTA
AATGCTTGCCTGGAGAAAGGCACCTTATTATGAATGCAAT
GAAATCTTCAATGATTTTGTACCAGGGGAGTCCCAACCCA
TCCCAAAACATTCTACCCCAGATCATTCCATTTCTTCTAG
TCCATTCTAAGCTCTTTGGGAAGATCAACTTTTCAAGTCT
GCAAGATAAAATTAATATATTTATAAGACAAATTGGAACC
TGCTATGAACTGGCCTTGACTAGAGTTTTCTAATTCCCCA
TTACTGTATTCTTCCCTGAGCTGCCTAAATGTGGTTTTTA
TTATCTCAGCAGGCAAAAGCCAGTTAAAACTATTCAGTGA
TTCAAGTTTTTCAGCATTTATGAGGCAAAGACAGGACTGC
CCTTCTCATTCACCTCTCTACCAGCAGGTTTCTTTCCTCT
TACTCATCGTCTCTGAGATCAAAGAGAACGGTAAGGAGAA
ACTGTGTTGAAGTCAAGCAGTTCCTTATCTAAAATGTAGC
TAGTTTCCCCTTTCCTTAATGTTAGGTATGTTCCCTCCAG
CAACAAATCCACAAGAAAAAAAAGATGGGTGAGTGAGACT
CCCTTGAACAGAACTTGTTCACATATGTTCCCTTGGGCCC
TAAGTCCCTCAGCCAGCCCAGATCTGGCAGGAATCCCAGG
TCAGTCCAGGGCTCCAGCACCTCTCACCCAGTAGTAATTC
CTTCTCAGGGTGAGACTTCCAAGCCTGCAACCAATGAGTT
GACTTATGGAATATGTTCACATACTTATGGCTTAGACTTT
TAAAACATATGAAATGAATCTGAGTCAGAGTATTCCGAAA
GAAACAGGATTTGGAATTCCTGGGGAACAAACATACTTTT
GTTAAAGTCTTGGTGTGACTTTGCATAAGTCCATGCTCCA
TAAATTTGCTTCTATGACTCTAAGCCAAAATAGAAAACTC
ACGTGTTCTATGGACTATCTGATTGCTTTACTAGTATCTA
CAATATAAACTACTGGTTATTTATTTATTTATTTTTAGAG
CACAGAGATTTTATTGGCCCATATAACTGAAGAGTCCAGA
AGTACTTCCAAGCTTCAGGTATAGTTGGATCAGGGCTCTG
GGTTTCCTTCTTTCTGTCCTTATTCATGCTGGCTTTGTAC
CCAGGCTGGCTTCCCTCATGGTTGCAAGAGGGCTCTCAGT
AGTAGGGCTACTTGTTGGAAAACGATCTTATGATTTCACT
GTAAATTTAATGGATTGTTTTACTTTTCTTTAAAATCCAG
CAGGTGTTGCATTACACAAAGGCGGGGTCTTTGACAAATG
GTTCTTCAAAGTATCACAGTGTAAAGCACCAAACTTCTGG
GGCTGGGCAAGAGATAAGTGTCAAGTCATCATGGGTGCTG
TGGATGTCCTCATTGTCCAAGCCCATATGGTCTCTTCAAG
CTGGACAGCTCTGCTGTTCATATGTCAAGGCAGCATGCAG
GGCCTTTGCTTCATTGGGAGCCCTGGCACACAGGGCTAAG
CCTTCTTGCATTGCCACACTGCACATTTTCTTCAGAGTCC
CTCTATTTTTGTTTATTTTTAAGGGATTTGGAAAATGAAG
CAATGGATATAGTGAAATATTAAGGCCAATTTCTATGCAT
ATAGAGGAAGCCTAAAACATACAGTGAAAAAAAAATTTTA
ATGTGTCATTTTCTATTTATTATTCTATTTTAGTATGCAA
GGTTGTTCTAATTTTAATCCAATTGTTAGGAAAATGAGCT
AATTTGTATAATTGCCTAAAATAGCACTGAAGATATTTTC
TCTAAGCTGAGCTAAGCTGGAGCCTATGTTTCTTGGTGTG
TGGGTGCATATACATGTGCAGACTATATGTATGTTGTGGG
GGGGGTGTGTGTGAAAAGGTAGTCAGGGAAGTGAGAATTT
GGTTCTGCCACTGAGCTAAGCAGCAGGTAACATAAACTGA
GCACGGTTTTAAGCTCTTTATATACATTATCTCACTTAAT
TCTCTGCCCAAGGATGTAAGTTCTATTATTATTCCCATTC
ACTGATGGAGAAACTGAAGTTGCGAAAGGCAAATAAATTT
CTCAAGGTTGCCTGGCTGGAAAGGGGTTGGGTTGGGATCT
GCATCCATACCATCTGTCTCCAAAGCCTGAGGACTAAACC
ACTAGCCTGGCCTGGCTTCCACAGTTCTTTCCCCTGAAGT
GCACTGTCTAATGTTCCCTAGTGATACAACAAAAGATGTC
TCAGACGTCTAGAAGTGTCCTCTGAAAAGCCTTTTCTCTG
GGAATTCCATAGACTTAAGGTTCAGCATCAAGAATAGAAG
AATTTGTCCAAGCCTTTTCCCCCCAGGAAACATTTCATTT
CCTCTAGTATAATGACCCTCTTCCCTTTTCATATAGTTCA
ATAGGTTTCAAAACTTAGACAAAGAGCTACTATGAATCTT
TAAAACATATTCTTCTGATTATGAAAGAAATACATACAAA
TTGGAAAGTTTTTTAAAAAAGAAAACACAAAAATATGTGA
AGAACCACATAAAAATCCCCTAAAGCTCCTGAGATAATAA
CTGCTAACATTTTTGGGCATTTTCTTTTAGCACATACAGC
TTCCTATTATGTTTTTTTCATATATGGTTATGTGGTGAAC
ATTTTCTCATAATTCTTGAGGGCAAAAAACTGTGTGTCTC
TTGATTAACCTTTTATTTCCAGGACCTAGCACAGTACCTG
GCATATAACAATTAGTACCTAATTAGTAATATCTAATTAT
TTGATTTAATAAATATTTGTTGAATGAATGACTAACATTA
TATGTTCTTCCAAAACTTTTTTAAAGGCCACATAATTATG
AATCTCTGAAATAAAATGTAACTGTGAAATCACAGTAAGA
TAGTACATAACTCATTTTCAGAGGTTTTAGTAGGGTGAAA
GGCAAAGTAGTATAACAGAAAGAATTCTAGGGCAGGAGTC
CAGGGAGCAGGCTCCAGCTTAGCTCAGCCATTGTACCCGT
AACAATGCATGCTCCGTTTTACTTCTTAACACCTCGATTT
CCTCATTTGTGATATGAAGGGGTTGATTGAACTGCTTGCT
AAGATTCCCTTCTATTTTCACACTGTATCATTTTTTTTCT
TCAAAAAGGTATTATTATTTTTAAAAAGATACAGAAGTAG
CATATAAATATATTTTATTTTAAAACATTTAAGTAATACA
GAATTGTATAGGGTAAAAAATGAAATTCCCCTTTTACAAC
CACTCACTTCCCAACACTACTTTCCTCCCCAAATATTACA
GCTGGGACCACCTGATGTCTGTATATTCTGCCATCCTTTT
TCTATACTTGCATATATGTCCAAATACAAATGTGTAATTA
ATAAAAAACACCTAATAGGATCATATTATATGTATTACTC
TCAGAATTGCTTCTTCCCACCCCCCAATTCCCCACAATAT
GTCTTTGGGGCTCTTTCCAAGTCAGTGCATCTAGATTGAC
TTCATTTTGATAATATGAATGTATCATTGATTATTTAACT
ATTCCACTAGCAATAGACATAGGTAGTTTCCAGTTTTACA
CTATTATAAACAACTCTGCAACAAATATCCTTGTATTACA
TAGCACAGTGGTTAAGAGCATAAACTTTGGGATCACACTG
CCTGCATTTGCATCCTGACTCCACCACTCCACAGCTGTTA
CTTAATTTGGCTGTTCCATAGTTTCCTCATCAGTAAAATG
GGGATTGCCACACCATTTTTAGAATTAAGTAAATCAACAT
ATGTAAAGTTCTGAACTGTGCCTGGCCCATAGTAAGTGTT
AAATGCTATTTTCATCATTATTATAATTATTATAAATAGC
ATTTTTGTGCGCATGTGCAAGCATTTCTGGGGAACTGATT
ATTCTAGAGATGAAATTGCTGGGTTGAAATTACGCACATT
TAAAATTTTGAATGTTTTGCCAAATTGCCTTCCTAAAGGG
CTTTAACAATTTCTACTTCCATCAAGAGTGGTTGAGATTG
CCTGATGTCTTACAATTTCCATACCCCAAATTTATTATAA
ATTTTAAGTGTTTTCCCTATTATTAGATATCTATGCACTT
TTCAAAATTGTAGGCTAAGTAGCTGTTATCATTCTTAGTG
TCCTTTACTATCAAAATCGACATATAAGATTTCTGATAGT
TATTATATTAAGACAAGTTTGGGCCTTTAGCTTTTAACCA
GGGTAGCTCTAGTCAGAGGTTTTAGGTTATGCCTTGTCCA
TATCCTCTATTGCCTCTCCTTAGAGGAGTCCATGTGCCCT
TAAACATGTATGGTGACTCTTTTCTGTGTGGTTTATGTAA
AATAAAATTAAAATCCTGTATTTTCCTCAAAAGGAGCTAA
AAACAAAAGCAGAACACAAAAGTATCAGGAGGTTAGTACA
CATTGTCAAAAGGTGGAGATTTAGCAGAACATCATGTCCG
AGGTTAAAGAAGTGCTAGACATTAGAGAAATGTGTCTGAG
CTTGTCCTTTAGCAAGGCGCTGTGCAATTGGCTTCTGAGT
CAGGGTTTGAGTTGCGCCGGGTAAAGGAATGCTTCAGGCT
CCACCCAGCCCTTTGGGATTGGGGCCCTTCAACAGCCCGA
AAGCTCTCCAGTGCCCTCCTCTGGCCAAAATAAGGAGCTA
CATGCTTCAAAGAGCTGTTCCTGTATCTTACCACCAGTGT
TTACGAAAGTAACGTCAGAATTGAGGAGGAAAAAATTAGA
GTTCTAAGAGAGGATAATTATTTGAGAATAAATTGCTGAC
TTGAGTGTTTATTAATACATGTTTATTTGTTCCATTGAGG
AAATCAAAAGGAAAAATAAGTACAACTACATTTCACAGCA
TCCTGTGTGCACCTTCAACCAAATCTCCACCATACAAAAC
TTTCAGAATTCCTAAATCCCCAGATGTACTCATTGTGTTT
CTGACCAATGTGAACCTTATTTAAATATTTATGTAGGGAA
ATACGAAAATAATATGTTAGTATTAAAGACTTTCTAAAAC
TGTAGTTATTCCTTCTTTACCTATGTTCCTTATATCTGAA
CTGTAATCTGGGAATGATTTAGTGACAGGAAAATCCTTCC
TTCCCTTGTAGCTGTCAAAATCCAAGATTTTCCTCTTGAC
TCCCTTCAGAGCTTTACTCAAATGTCATCGTATGGGCAAG
ACCTTCCCTCCCTACTCTATCTAAAAATTGTATCCCCAGC
CCCATTCTCCCAGACTTCCTCATCCCTGCTCTGCCCATCC
CTCTCCATATTTTATCATTTTACATAACACTGAACTATCA
TTTAACATACTATAAGTTTTACTTTTTAAAATTGAGGTAT
AATTCACATACCATACAATTCACACATTTAAAGCATATAA
GTCAATGGTTTTAGTTCTCAAAGTTGTGCAGCCATCATCA
TAATCAATTATAGTACATTCTCATCACCCCAAAAAGAAAC
CCTGGACCCATTAGCAGTCAGCTCCCATTTCCCCTCAAAT
TCTGCCCTTCCTTCCCCACCCCCTGCCAGCCCTAGGCAGC
CACTAATCTACTATTTGTCTCTATAGATTTGCCTATTCTG
AACATTTAATATAAATGGAATCATACGTTATGTAGGCTTT
TTGACTATGTGGCTGCACCACATTTTGTTTATCCATTTAT
TGGTTGGTGGACATCCAGGTTTCCACTTTGGGCTATTATA
AATAATTCTGCTATGAACATTCATGTACAAGTTTTGGGGC
AGATGTATGTTTTTATTTTCATGACAATTTTACTTTTAAA
AAATCATATTTAGGCTGGGCACAGTGGCTCACACCTGTAA
TCCCAGCACTTTGGGAGGCCAAGGCAGGAGGATCACTTGA
GGCCAGGAGTTCAAGACCAGCTTGGGCAACATAGCGAGAC
CCTCTACAAAAAGTTTAAAAGTTAACCAGGCATACTGGTG
TGTGCCTGTAGTCCCAGCTACTTGGGAGTATGAGGCAGGA
GGCTCGCTTGAGTACAGGAGTTCGAGGCTGCAGTGAGCTA
TGATGAAGACACTGCATTCCAGCCTGGGTGACAGAGTGAG
ACCCTGCCTCTAAAAAAAAAAAAAAAAAAAAAGAAGAAGA
GGAAGAAGAAAGAAAAGAAAAGAAAAAAAATCTTGTTTAT
TGTCTATCTCTAGTGCCAGCACCAAATGCTATGTCAGCAC
AGAGTAGGTGCTCGATACATATCTGTAAAAATAATTAACT
GTTCTCCTCTCTCCTCTGTGGAAGCTTGAGTCTTCTGCTG
ATAGAATCCTGCAGTTCCTCTTAATTCTGGTCCCAACTTT
TTACCTAAAGCCAGTTGAGTAGTCATCCTTAGGATAAAGG
GAAGGTAGATCCTCCAGGTCACTGCTGTCTCTCCAGCACA
TTCCCCCATTCCAGAACTGGTTGTATTATACTCTAGCCCC
TATTATAGTTCTGTTCTTATATCAGGTAAATCTTCCCTGC
TCCCAACCCCAAGACACTACTCTAGATAATAATGAAATAT
CATGTAAATTCTGAGCCTGGGTGGATCTCTGAAATGTCAG
TGACTCTTACCTATTTTTTGTTTTGCCTAGGGCCAGCTGT
TATTACGTATCAGTGTTTTGCTCTTTCCTTCTAAAAGAAA
AAAAGATCTTAAGGAGTTATATGCTCAGGGATTGCAGGGT
TGAAAGAATTTACAAGCCTACTTTCTGCTTCACAGTGAAC
CAGGAAGAAAGGAAGTTTTGATCAGAAATATTTTTCTGGT
AGAAAATAATGAGTTATAATATTAAAATAAGCGTTTTAAC
TTAGATAATTTATATGCCGATTTAACCCAGAGCTTCCCCA
GATAGCCCAACCCAAAGATATCAACAGCATATAAATATTC
ACACTGATTTATAGAACTTAGCACACATCCATTGAGAGCC
CACAGTGTGACAGCTCTATGTTAAATAAGCTCTGCACTGG
ACAGAAAAGATAAGCAGAACCTGATCCTTGCATCAAGAAG
GTAACAACCTGGGGGCAGGGGGTTGTGGGGGGAGAAGGAC
AGATACACATTTCAGCCCAAAAGTTGGAAAAAAACATTTG
CTGTACCCCTATAGTTGTACAATTCTTAAAACTTTCACTG
GTTAGATGCTAAGTGTTGTATTAAGTACTGCAGATAAAAA
AAATATGAATATTACTGTCCCAACACATGAAGTGCTTCCA
GTGTAGTATAATAGTGAGCAGAGAGTACTCTGAGAACATG
AAAGAGGGAAAGTTTAGGTTTGACTAGGGCCATGTATTGG
AACCTGACCTAGAAAATTTTTGACAGGTGGAGACAAGCAG
AAAGGACATTCCAGGTGAAGAAAACAGCATGAGCAAGCTA
AAGCAATGGCTACTGGCCAGATCTTTAGGAACAAGAGATA
AGGAAAGATGCCCAGGACCTTAGAATTCTCAAATTCAATC
TGCCACAGTCAAGCATCACATTCAAGGTCCTTGTGAGAGA
GAAAACCAGGAGGCTTGGGCCACTAAAACCCAGTGTGCAA
ACTAGTCTCTGTATGCAGGAACCAAAGACTCTCTTGTTGC
TTTTGACCAGGCCTGAGCCCCAGTGCCCACACAAGCCCAG
CAGCATCTCCGCTTTCTACCCATGCCCCCACTCAACTGTC
CAGCTCATGTGTCTTACCACTCCAATGGCAAGGAAGAGCC
GATCCAAGGAAAAGCCTCCAAGGAAAAAGAGGGGAAAGGA
AAATTTTCCCTCAATATATAGAGCAGAGCTGGCATCATTC
AGCACACGAGACCCTGCTAGTTGGAATCACTAATCAAATG
TGAGAATTACTTTACCTGCTGTGAGAAAGCACAGGCTGAT
TTGACATTGATGGAGTGCCTTATGTATCAGGCACCATGCT
CTACATTGAGTATGCATAACCTCATTACCACAACACTGTT
ATGTAAGTTGCATTTTACAGAGAAGGAAACCAAGGCCTTA
AGGAAGAGGAACTTCCAGTTACACCGTGGCCAAGCCATTG
GCCCTAGGCAGGCTAGCCAGAGTTCATGCTCTTGAGCATT
CGTTATAAGATGCAAAGAAATGAACTGAATGAAAGCACTA
GGGGAAAGGACAGTTCAGTCTTGAGTCCACTGAGACCAGC
TATATGGATGTTCAAACTTTTCAAGCACTTTGCATGTGTC
CATCCTTAAGTTACTTGAATCCCAGCCTAAGGTATTGGGT
GACTAACGCTGTGTAGTCTAGTGTAGTTGACTAATTTTCT
ATCGATACCCAGAGCTAAGATGAATCAACTTCCAGACAAT
AGTCTCAGATGTTGGAACTAACCCTGGCTTCTAGGCCAAT
AGCTCAGATGAGTGGCCATCAAGTTCACTTTTGTAGAGTT
GTATTCTATCTTATATCCGAGTTCTGATAACTGCATGTAG
TGGATGCTGTAGTGTGCTGCCCCAATCTCCCTTTTAGGAC
CAGGACATTCACTCTCCCAGCTGCTGGCAGTGTTGGCTGC
TGAAGACTCATAGCTGAATCCCTGTCTGGGAGTTACCTTC
AGCTAAAGAGATCTGCCACAATCAAGGTTATGCCTCCTCT
CTGCAGGCAGCCCATATCTGGTGACTGGCAGATGTAGAGA
TGCAAAGCCTACCCCCTTGCCTTAATGTAGGACAACTCTG
ATGGGCTATCCCAATTCAGAGCTTCCAGTAGGAATGGCTG
AGGACTGTGTTACAAATGCTTTACTGTTCAATAACTCTCT
GCCCATTCTTGCTTCCCTATTCCCTTACAGGTGTTGTTCT
CAAAAGCACTTTACCAAAATCTCTTTCTGCAAATTCTTGC
TTCAGAGTCTGTTTCCCAGGAAACTCAATCCAAGACAGGT
GGTATGGAAGCAGACTATGAGATGATGTTTTGGAGCTGGC
TCACCTGCTAGTCCACTGTGAATGAGGGCGCTGGGTCATT
GCAGGTAGAATGCTAGCAACAGCTCCTAGCATGCTGTGCA
GATGCAATTGTTAAAATCTTCATAGCCAGTGAAAGGCAAG
CAAATGCACTGGTGGTATGATACCTCAGGGGTTTGAGAAG
TTTTGTGGAAGTAGTAATTATAAGAACTATGGAATCAAAT
GTCTCTTGCTGGGCCTCATTAATTTATTGGCAAAAAGACA
AAGAAAGGCTGAGGTGATTAATCACCAATTTAAGGTGAAC
TGTGAAAGCCAGGAGGCCTTCACTGTAACACATAAAAAGA
CTCTCATTTCCTGCTGGAGGGCAGAAAAAACTGAGTTCCA
GGTTTTTACAAGGATAATGGAGTTTCAGAGAAAGTTGAGT
TCTTGGTCTGAGCAGGACTGCTACACCAAAGTCAGGTTCT
GACGGGGAAGGAATGGGATCCTGAGGTGTGATGGGGACAA
CTTTGTTGATGCACTTGAAATTATTGAATCCCCAGGTTCC
TCTGAACCCTCTGAGCTCACATCTTCCCATTAAAGGCTAG
AGCCCCCCGTGCTTGAAGATGATACATAGGCTTCTGCTTC
TGAAGACTACATGCACTAACTTTTGAGGACCCACCCTTGC
CCATTAGTCCAATAAATAGGGTTAAGACACAACATAACCC
AGCCAGGGAACTGCTGGGTTGGCTAAGGGGGGAAAAGGAC
TACACACTGAAGGAGCTAGTCAATACGTACTGGCAGGTGC
TGGGATAGTTCACATGGGAATGAATACTGAGGGTGCTGGA
GCAGGGGGTGGAACATAAAGTTGGACAAGGGAGAGTTTAT
CAATATGGCTAGAATTCAACTTCTTAACATAATATACGTG
ACCCTTTGTGATATGGCTTTTGCATACCTCTCCAACCTGA
ATTTTTGTCCCAATTTGTCCTCTCTCTTCCAGTCATACTA
AGCTACCTAGACCAAGTCTTTTGCCCCTGTGTAAAACCAC
TAATTATTCTCTCTGCTTGGAATGTTTACCCTATTCCACC
CCCCATTCTGCCCCTGCCTTAGGTGCCCATAGTTTACTTC
TCTTTCAAAACTCAGCCAACCTGGGAAGTTAATCTGCTAA
TGGAAGTGAAAATTAATACATCCTTGTTGGGAAACTATTT
GGCAGTACTGAGGGCCGTAAAATGTTTATACATCTTGACT
CAATCCCATTTTCCCCTAGGGAAAAATCTGATGCATAGGC
CAAAGCTTATGCATAAACATATTCAACATGGTTTATTTGA
TATTATAAAAATTAATGTAACCCAAACGCTTGAAAATATA
GGGTTGTACAAATCACATCCATACAAAGAAATTGTATACT
GCTATTGAAAATTATGTTTATAAGTAATTTGTAATGATAT
GAAAATGCTCATACTGTATAGAGAAACAAAATTTAAAACT
TAATATGATTTAAACTTTGTAAAATGTAATAGGAAAAAAT
ATTGAAAGAAAATATACCAAAATCTAATAGTAGTTATTGC
TGAGCATTGGAATTACAGCTGATTTAGGTTTTCTTCTTTC
TTATACTTTTCAGTATTGTCCAAATTGTGTCAGGGTATGG
GCATTGCTTTCATAATTAATAAAAAGCTATAAAAGTTATT
TTTTAAAAGACTTGGCATAACTTCTGGGAAGAAAGGCCCC
TTTCTTCCACAATGTATATTTAAAAATATATATGTATATA
CACAATATATGTTTTTAATTTATATATAAATAAAATCATG
GTCCTTACCAAACATAATCATCTATTGACCCATCATCTGT
ACCCTTCACTAGGATAACGAGGGCAAGAATTTTGTCTTTT
ATCTCTATAACTTTGGCATCTATGTCTTACCTGGCATGTG
ACAGGTTCCTAACAAATATTTGTTTACTTTTTGGGGGAGA
GGGAGCTGTTGTTTTTAAACTTTGTACCAGGACAAGTGAT
CTTTATTATTGTTAACCTAAGAATTAAAAAACCCATAACT
TATTAAAAACAAACTTTTTTGAAGAAACATTAGAGTAATA
GTTTTTAGTTTTGGTAAGTGAAATCTGTATAATTAGGTAT
CGTTTTAAGCAAAGTCCAGAACTCTTGACAAAAGGAAAAA
CTAAGAATAGAGCCAAAACATGATGACTGTTGTAATTATT
CCCTGAACCACAGTAACATGATATTAATACTAATATTTTC
CTCAAAACAAACTCAGAATTTAACACAGTGTCCTTCCAGA
TGAGCGTGAAGGAAGGCAGGTGTTTCCCCAATGCTGTTCT
TCTTGGGAGCTGTCAGCCCCAGTGCAATATTTCACAGCTA
GATGGTAAACAAACCTTATTCCAATTGGCTCAGTTCACAT
TCAATAGTAAAATACCAGAAATGAGTGGTCTCTGTTGTAC
TCCAAAATGTATTCTCTTGAGCAGACTTTTATTGTGAAAA
TGTTCATAGTTTGCACTCATTCCTCCCAGCTGGAAGTTTG
CATCCAGCTTAACAGTTACATAATATAATCTTTTATGTGA
GAATTTTGAGACAAGAAAACAGACTAAACTGTTCTTGGTA
TTACCACATCATGGCAAAAAGTGAGCGTCCTGTTTAAAAT
GTGAAGGGATCTTATCCAGGGAACCGTGTAAATAGGTAGG
GGGAAAGTCTAGGTCACTGGCTTTGTCACCAGGGTTTCCT
CTAGTAATACCCAGAGGGCTCCAGTTACCACCACCTACCA
GTATGAAAATAAATTTTCTTTCAGGTTGTGTTTGTGCAAA
TAGGCGTGTGCGGAATGGCAGGTGGAGCATTTGTTAGGTC
CCGATGACCTGGAGCGTGATTCACAATCACCCCGAAACCT
ATGCGGACCCTAAGGAAATACCTCCCGGGAGAGGGAATTC
TGTCGCTGGATGGTTCCAAGGAGAAGGGCTGGGATTAGAG
CGAGTGCCCTGGGGCTTGGCTCGCACCGTCTGCTGTGGGC
ACTCCACCCTGCCTGCCCCCCACACCTGTCCTGAGCACTG
GCGCCCCGCTCCGTCCCACTCGGCTCTGAACCCCCAGCTC
CCGGCCCCGAGCCGCGCCCCACGTCCCCACCCGCCCCGAC
GCCCCGCCCCGACACCCCGCCCCACGTCTCCACCCACCCC
GACGCCCCGCCCCACGTCCCCACCCACCCCGACGCCCCGC
CCCACGTCTCCACCCACCCCCGACGCCCCGCCCCACGTCC
CCACCCACCCCCGTCGCCTCGCCCCACGCCCCCACCCACC
CCCGACGCCCCGCCCCACGTCCCCACCCACCCCGACGCCG
CGCCCCACGTCCCCACCCACCCCGGCACCCCGCGGGCGGG
ACCCCCCTCGAGCCCCGCGCTCGTTGCGGGCCCTGCAGGC
GCAGCGCGGGAAAAGGGGCTAACGGCCACAGCTGGCCGTC
AGGGTGCCACGGAGATGGCGTCGGGGTCCAGGGCTACCGT
ACCTGCGGACTCAGTCCGAACCGTCAGCCCCTGCAAGGGA
AGCGAGAAGGTTGTCTCCGCGCATCCCCAGGACGCGGTGG
CGGCGGCGACCCTGAAGAGCACCGCGTCCCGGGTGCGGTC
GGTGGCGGCCTCCCCTCGCCCGGTGAAGGCGAAAGCGGCC
CCGGAGGCGGCCCGGCGGCGGCTCCAGCTCCTGCCGGCCT
CTCAGGCCGAGGGTCCGGGAGAGGTGGCGGAGCAGGAGGA
AGGGGAGCCCCTTCTCACATTGCCGGAGGAGGAGGAGGAG
GCGCAGCCCCTGCCCCCAGTCTGCGTGTCCCCCACGAGGG
GCATGTGGCGGGACGAGAAGGTGGCGCTGTATTGCGACGT
GGTGCTGCAGGGCTGTAAGGTGAGAAGAAAGAAAACAGAT
GGGAATCCGGCCCAGACCCTGCAGGGGAGGCGCAGCAGTG
GAGAGTGATCTCCCTCCCAGGGTGATGGAGACACAAAGGG
CACAAAGAAAAGCCGCGTTTCAAAAGATCAAGTTGATTCA
GCATTTATAGAGCTTTCACCTTATTAGAGGCACCCAGGTC
CTGTTCTAGAGGACCTGATGAAGTGTTTTCTGAGAGCTCC
TAAAAGATGAAGATATGTAGGGCTTTATCATTGCCCAGGC
ATGCATCTTAGTATTTTTATTTAACAATTTGTGCCCAAAC
GAGGGTGAGATTACTTAGCCTTGACTTTTACACTAGAATA
CTAGAAATGTTTACACTTTAAGTGCGGTTCCCGGAAGGCA
ATCTAGGATGTGGCATGATGTTTTGTATAAAAAATACGTA
TTAACACTGAATAAAGCAAATATTGCATGTTTCTAACCTA
TTTTTTTTAAGTTATAGCAGAAGAATTTGTGTAAAATGAT
ATTCATTGCAGTGATATTTATTAAAAAATAAAAACTAGAA
ACTAAATTTCCAACAGGACAGTAAAGGATTTATAGTAGCT
TCATGTAATGGAAAACCATGCAGCTGTAAAAATCATGTTT
TCAAGAACTATAGATTTGCTTATGCTGTAATTAAGTTAAA
AAATAAAAACCAGGAGACAAAACAAAACATGATCCGTATG
TATGGATCAATTATATGCATAGAAAAAATACTGGAAGGAA
ATACACCAAAATATCAACGATGGTTATCTCTGGCTGCCAG
GACTAGGGGGGATTTTTGTTTTCTTTATATTTTCTATTTT
CCCAAGGTTTACCATAATATAATCAGAAGAGAATTTTATT
TTTAAAAACACCATTTCAGCCAGGCCCAGTGGCTCATGCC
TGTTATCCCAGCACTTTGGGAAGCTGAGATGGGAGGATCA
CTTGAGGCCAGGAGTTCAGGAGCAGGCTGGGCAACATAGT
GAGACCCCATCTCCACAAAAAGTATAATGAAAAATTACCC
AGGCATGGTGGTGCACTCCTGCGGTCCCAGCTACCCAGGA
GGCTGATACAGGAGGATCGTTTGAGCCCAGTAATCTGAGG
TTACAGTGAGGTATGATCCTGTCACTGCACTCCAGCCTGG
GCAACAGTGACAGAGTGAGACTGTCTCTAAAAAAAAAAAA
AGACACCATTTCCATAAAACTAGAACAGTATTAATGACCA
ACCTACATCTGATATTGAGAGTTGGAGAAGGCCAGGTCTG
TTATAGGCAATGGAAAAACATTTATATAAATTATTGTGTC
ATTAGTGTCATTAATCAGGAAGTATCTAATGACTGAGTTT
CATAATAGCTAGATTATCATTAAGAGGTAGCTGAATTTAA
ATTAAAAAATCAAATGTGCAAATATATATTGAATCCTTAA
TATCCTCATTTTTTTTACAGGATGGAGTACTATTTTAAAT
TTTTATGAACCAAATATGTTTTAAATAGGTGATTACATCT
TTAAAGTTCAGAAAAAATAACTACCTGTTTTTTAATATGG
TAATTACTGTGTTTTTAATCTGTATAATTATGTTTCTTCT
GCTCGGTGGACTAATAAATTACTTGAAGACGTAAATAAGT
AGATGTCTCATTTCTGAATTACTCTATTGAGTGAATAGAT
CTCTTTAAGTTTATTTTGATTTTTTTAATATTTATATTTT
TCCATATAGTTTCAGTTAAAATCTGTAATTTTCCAGGTTT
TCCATTATTTAAGGCCATATTGTTTCCATTTTTAAATAGA
AATCAGTAAAAATAGTTATAAATCTATAGTTTCACATATT
CATACATGTTCATTTTTTTCTTCTGTTAGGCAGAAGATGC
TGATGAGGCTATGAGTAAATACCTATCAGAAAAATTAAAG
TTGAAAGAAAAATGGTTTGGAGTCTGGAAGACTAATCCGG
AATTATTCTTTGTGAAATATGAAGAAGCTTCTATACCTTT
TGTTGGTATACTGGTTGAGGTAAATAAATTTTATTTGATC
TTTGTTATTTTTGAATGAAATTATTAGTTCTTTTAATGAC
TGAAATATGAACCTTATTAATTTGGAGTTTTGATATTTAT
ACAAGGGTTGACAAGAGTTTCTAAGCAAATTAATAGTGTA
AAAAGAAGGTAAGGAGGAATATTAACAACCATTTACCTAT
AAACAGTTATCATTAAATGGAATCTAGTAGTATCAGACTA
TTTATTAGCCTAGTTTCAATTACTTAAATAATGTAAAAAT
AACAAAAGTGCATTTCTTGAAAAATTAGTGATTTTTGTCT
TTAACAAACTTGGGCCTTCTTTTTCCATCATTTTCCTTTA
ATCTTCATTTATCTGAAATATGAGGTTTAGTTAGTTCAGA
TGAGGAAAGAAAAACAAATGGATCAGAAAACAATTGGTAA
AATTTGAAATTTTTTCTTTTGAAAAGTACCCTTTTAGTAT
AATAACTTCCAAGCCTACGTTTGATAAGATTTTGCTTTGT
TAGGTCTGTAGGCTAAATATTATGGCACATTTGATTCCAT
TAAAGTCAATTATCCTTACATAGAAATGAATATTTATAAT
CACAAATGGTACCCCTGCTATAGATAGATATTTTAAATCT
GTAGTTTTGGTCACAAGAAAAGCTTGTGTTTGAAACTCAT
TACATTATATACTACTTGGAAACAATTCAAAAATATGTGT
TCTATGGAATAAGTTAGTGGCAGTTTATAGGTAAAGAATG
GTATATTTTCAGTCATAGAGATTATAAAGGAATATAAAAG
ATTCTTGGGATTGGTTAATTTTTTCCGTAGTACTCTATTT
CTAGTGTTTCTTGGAGGTTTGTTCATCTGATTTTGAGTAG
CTTTTGCCTGGGTCTTTTATAATTTCTCTGGGCTTTGTTT
ATCTATCTGGATAAAATAAGAGGAGGTGGACTATATCAGT
GGCTTTAACATTTTTTTTTTTAGCAGTATAAATTTGGGTT
GTTTTTCCAATTAAGTTTTATGTGGAAGCTTAACATAAAC
ATATATAGCACATTAAAACAGAGCATTTCTGATTGAAATG
AGGGATGGTATCCTAGTAATTGCTTGGCTTCTCTGTCAAA
TACCTCATGATAGCCCCTCCACTCCATAAAACTTTTTGCG
ATCTCTAAAGTTCCATGGAAATTCAGTGGATTAGGTTAAC
TAAAAGTTCTATGAAATTCCAAGGTGTTAAATGCAATACA
TTGATTATTTAATCTGTCTCTGCCTTATTCCAAAATAATA
AATAAAATTACAGATGATAAGGTTACTTTAGAATCCTCTA
GGGGCTATTAATGTCCTTAAACATTAGAAGATAGAATGAA
AAGAGAAAACAGGAAAAAGTAGAATAGTATAGTAGCAGAT
TCTAATTCTTTTAATTATGTGGCAGTGAAGCAAGTGAGAC
TAGCTCTTGGGACCTCTTAAGACAGTGCCGCACAATTCAC
ACTTTGTTGTTTTGTCTGCCTCTCCTTCTTTAGTCTTACA
TGAACTGAAGTATCAACAATACTCTTTGTTCTGAAGTCAC
AATAATTTACTCCTATGGACCCTAATCTCTTTTTCTTTGG
ATGCTGTATTAGTTTTCCATTGCTGCCATAACAAATTATC
ACAAACTCAATGGCATATAAACAATACAAATTTATTATCT
TACAATTCTATAGGTCAGAAGTCTGACACGGGCCTAACTG
AGCTAAAATCACGTTGTCGGCAAGGCTGCATACCTCTGTG
GAGGCTCTAGGGTGGAATCCGTTTCCTTGCCTTTGCCAGC
CTCTAGAAGCTGCCTGCATTCTGCGGCTTGTGGCTCCCTT
CCTCCATCTTCGAAGTCCTTCTCACAGTGTACCTTTCTGG
TTTTCTGCAGGCTGGAAACGTGCTCCCCTTTTAAGGAACT
CATATGATTAGAATGGGCCCAACTGGGTAATCCAGTATAA
CCTTTGCATCTCAATGTCCTTAACGGTAATCACATCTACA
AAGTCCCTTTTGCCATGTAAGATAACATATTCACAGGTTC
CAAGGATTGAGGAGTGGATATCTCTGGGGGCCATTATTCT
GCCTACTACAGATTCACACAACCAACAAATGAAAAACTTG
GAAACATAATGCAGTTGACCCTTGAACAGTTCGTGGCCCT
ATGCAGTCAAAAATCCACATACAACTTTTGAATCCCCAAA
AACTTAACTACCAATAACCTACTGTTGACTGAAAGGCTTA
CTGATTACATAAACTGTCAATTAATACCTATTTTCCATGT
TATATGTATTATATACTGTATTCTTATAATAAAGTAAACT
ATAGAAAATAAAATGTTATTAAGAAAATCACAAGGAAGAG
AAAATATATTTACTATTCATTAAGTGGCAATGGATCATCA
TAAAGATCTTCATCCTCATTGTCTTCACGCTGAGTAGGCT
GAGGAGGAGGAAGAGAAGGCGTTAATGTTGCTGTCTCAAG
GGTGGCAGAGGTGAAAGAAAATCTGTATGTAAGTCAGCCT
GCCCAGTTCAAACCCATGTTGTTCAAGGGTCAACTGTACT
TGATCAGAGGGAAATCTGGCATATTCTTAATTTTGATTAC
AAAGTGGTCCAGAAATTAAGGAAACTATTTTTTTATAACA
GTAGAAAGCAGTTTGGCAAAATATATCAAGAACTTTAAAA
TGGCACTTTACTTCTGGAAATTTTTTCTATGGAAATCAGA
AATGCAGAAAAAGATTTATGTATTAAGATGATCACAGTAA
TATTTATAAAATTTAAAAATTGGGACTGGTTGTGGTGGCT
CACACCTGTAATCCCAGCACTTTGGAAGGCCAAGGCGGGA
GGATTGCTTGAGGCCAGGAGTTCGAGACCAGCCTGGCAAC
ATAGCAAAATCCCATCTCTACAAAAAAAAAAGTGGTGGCA
CATGCCTGTAGTTCCAGCTACTCATGAGGCTAAGGCAGGA
GGATCACTTGAACCCAGGAGTATGATACTGCAGTAAGCTA
TGATCACCCCCTGTACTCCAGCCTGGATGACAGAGTGAGA
CCCTGTCTTTTAAAAAAAAAAAGAAAAAAAAGGGAAAACC
ATAAAAGTTTAATAATAGGATGCTGGTCAATTAAATGATC
AATCCACAAGATAGAATATTATATAGTTATAAAACTTATA
TTCAAAAGCTTTCAATGACTTAGAAAAGTGCTCATTGTGT
AATATAAAATGAAATTAAGACACAAAACTAGATATACAGT
GTGTTCCAACTATGTAAATTATATAAATACATCTATAACG
GGAAGATAAAGAGCAAAAGGTTAATAGTGGTTATCTCTGG
TGATAGGATTGTAGTTGAGATTAAAGTTTTGTACAAACAG
CATATACTAGTCCCCATCAATAAGATTTTTGGAGGTACCT
ATCCTCCCATACCCAATTTTTTGTCAATATGCTTCAGAAT
TTTGTTTATATTCCTTGATTGAGCTTAAAGAATCTTTGAT
TTGAATGGGTTTGAGGAACTCTTAGTGGATTCTGGAAACT
GATTATTTCCCCCAATTCTACTGTATCACAGCTCTAAAGA
GGAAAATAGTTACTTTGGGCTGCTTTCAACACTGTATCTT
GCATTGTGGTTATTTCCACCCCCAACTTCAGTAGTAGATT
CCTTTGTTCTAAAGCCTGTTCTAGCTATCCATTTTGTCTT
GATCTATAACTTACTTTCTGATCAAATTGTGAGGCATTTA
AATTCACATTTTAAACTGCTTGGAACACTTATCTTCTCTC
CAGCTACTACCTTGTCTCTCTTTATTTCATTGTAAAGGCT
CCCAAAATATAGTAAATGTCCCAAGTTTCTGTTGACCCAT
TTGTGGTTAAATGTTTTCTGAGTTTTTATCAAAGATGCAC
ATAGTTTATAGAGTCAAATAGAGTTACAATTTTTGTTATG
AAAAGCTGCAGTTACTAAATCCCTATCCATCCTGTGCTAC
CATTTCTTATATTTTCTAGGTACAGCCAATTTCAACCAGT
TTAATTAATTATAGTAGTGTTAATTCCCTGCCTCCAAGTA
ACAAGCTTATATTGTTACTTATTTGTCTGTTTTAAGTTAT
ACATATAGGCTCCCACTATGGAAAATGGGGATTTAGTTCT
TTTATATACACCATCACCACTACCATTCCTTGATCTACCT
CATACCCCTATTTTCCACATGGTCCCATCCTCCTAAAATA
CTTACATAGGAATTTTGATTTGATCAGATACAGTTTCTTA
TTATGAATATGTAAACACCTCATAGATAAACTATGTAGTA
TACTATGATTAATTTTCATTTCTTGGACATTTAAAAAAAT
TTTCCTAGAGTTAATAATAACCTTGTTTTTTATTGTGTTT
AGTTTTCTATGTATTTCTCACTAGTTTATCCCAAAACTTT
TCCTCAGTTACAGAAATCTTCTCAATATGTTCAAACATAT
CACTTTTGTCTTCTTAAAGAAGCAGGTATCTGTGGCATCT
TTCTGATTTACAGTCTGGATTGGTGATCCCTAGACCTGCT
GGACAACCGTTGCTATGGCTTGAATGTTTGTTCTCTTCAA
AACTCACATTGAAGCTTAATCCCCTATATAATTAAGAGGT
GACTCATGAATGGATTAATATATTCATGGATTAATCGGTT
AATGGGTTATAACGTGAGTGGGTTAGTTATCACGAGGTGG
GTCTGTATTAAAAGCCAGTTTGGCATATTGTAGCCCCCTC
ACCATGTGATGTCTACCTGAGAACGTTACAGCGAGTCCCC
ACCAGCAAGCAGTCTCTCACAAGATGCAGCCCTTCAGCTT
TGGATTTCTCAGCCTTCAGAACTGTGAGAAGTAAATTTCT
CTTTTTATAAATTACACAGTCTCAAGTATTCAGTTATAGC
AACAGAAAATAGACTGAGACAGCTGTCCTTCTGGGCTCTC
CCTTCATCACCATCCTAGGAATTCCTTTCACCATTTTCTT
GTGCAAATAACCTATTTCCCAGATTTTCTGTCTACATTTT
TTCTTGGTTTATTCTCTTGTTGTGGCCAATGACCTTATTC
TAATAGTTTCATGAGTATGGACACTAAGCAGATGAAACAA
TTAGGGTCTTATATGCCTGAAAATGTTTTTACGTTACCTT
TGTATTTATTTGATAGATTAGGTATATGAGTTCTAGGTTT
GATTTCATGCTCAGATATTGGAAAATATTATTCCATTGTC
TTCAAACTTCCAGTGTTGCTGGTTGAGAAGGCAATGTCAT
TGCTCCTTTGATAATACCTACATTTTTTTCCCTCTGAAAA
CTTGTAGGGATTTTCTCTTTGTCCCCAGTCCTTCACCAAA
ATGAAAGCAAAGGAATTTTTTAAAAAGTAACCAAGGACAA
AGAGAATAGGAAAGGAGAAAATAGCAACAAAATTAAGAAG
GTGTAAAGCAGATAAATAAGTGGCAACTGACTTAGTAGAG
CTAAGAAAGTTGAATCCTAAGTTGGCGGTATGGATAGGCA
AGCAGGGGTGGGGAACCTGCGGCCTTGGGGCCACATGTGG
CCTTCTGGATCCTTGAGTGCAGCCCCTTGACTGAATCCAA
ACTTCACAGAACAAATCCCTTTAAAGGGATTCTGGAAATG
AAGATGGAGCTGAGAAGAAAGAACTGCTTGAAAGGCTATT
TAAAAAACAGGGACTTCCGGGAAGAGTAGACATACATTAA
GTACAGCTAAAAACCCTGCATTGTATATATAAAACAAACA
TAAGAAGATTCTAAAAGGTAGATAGAAGGCAGATTGATTA
GGGACCTCATGACCCAAGGAACAATGAGGTGGTAAGTTTC
CTGGGCTTTCTTTTTGCTTCATAGATCCTAGACTGGGTAC
CAGAGGAGCTAACAACCTAGAAACACCAACAGGCATAGAC
TACAAACAAAAAAACAAAAAGCAAAACAGAAGGCAGACAA
GAGGAAAATTAGTGATCTTGAAGATAGAAAAATAGAAGTT
ATCAAATCTGAACACCAGAGAGAAAATAGACTGAAAAAAA
AAAATGAACAGAACCTCAGGGACATGTTGGACTATAGCAA
AAGGCCTAACATTCATGTCTTCAGACTCTCAGAAGGAGAG
AAGAAAGTGAATGGGGCTGGAAAAAAGTCAAAGAAGTAAT
GGCTGAAAATTTCCCAGATTTGGCAAAAGATACAAACCTA
CAAATTTAAAAAACCAACTTGAAAAGCATGGTTAAGAGTG
GGAGTACCCCACTGAGGAAAAGGGAATTAAGTGAAAGTTT
ACTGGTACTAAATGTTGGGATCCTCTATCTTCTACCCCAA
CTCTGCTTCTAGGACACAGGCAGCTAAGGCATATCCCTCC
AGGAATAAGATTTGGAAGATTTTTATATGATCAGATCAAA
AGAAAAGACCTAATGATACTGACATGTGGAGTTCCCATGG
AAAGAGCTTAGGCTGATCATCCTACAGGGAAGCCCATAGT
GGATTTGTTTCACCCATACACACAGACCTTCCAAAATCAC
CTTTTTGGTGCTCCACTCTTAAATATAAGTAGACATATTC
TGATCACCAGATATTAGGGGGGAACTCTGCTATCAAAGCA
GTGGTCAAACCAGCATAAAAGAAGATGTTTGGAAGGAACA
GAGATGAAAAGGGAGAAGAAAAATATATAGGTACAAATAT
ACTTAAAAACCTGTCAAGAGAAAAGAAGCCAAACTCTCTA
AAATAATTTGAAGAGGTTTATTCTGAGCCAAATATGAGGA
CCATGACCTGGAGCCACACCCAAGAAGCCTTGAGCAAGCG
GACTCGCTGTGGTTGGGTTACAATTTGGTTTTACACATTT
AAGAGAGACAGGGATTACAGGTGAAGTCATAAATCAGTAT
ATGGAAGGCATACATTGGTTTGGCCCAAAAAGGTGGGCCA
TATTGAGGGGGGGAGCTAACAGGTTTTAGGTGGGTTTAAA
GACTCTCTGACTTATAATTGGTTAAAGACATGAAGCTTTG
TTGTCTAAAGGCTTGGAATGTTTTTAGGTAAGGAAGAGAC
AAGCCAAGGGGACATGTATTTGTTGTGTAAATTGAGGACC
TACAGGTTTGTCTTGTCTAACTAGTTAGGCCTGTTAGTGA
ATTACAAAAGATATCTCCAAGAAGGGAGGGGGGCATGGTG
AGGCACATCTGACCTCCCTCCTCCGAGGCAGGCAATTTAG
TTTTAGGGTATCCTCTTGGCCAGGAGGGGGTCCAGTCAGT
CAACCGGTGGAGGGGAAGCCTTAAGATTTTATTTTAGTTC
ACAAACCTATTAATAGTCTCAGAAGGAAAAGACACAGAAA
GCATCCACAAAACAAGAACTGGAACCTATATGATGGGAAT
ATTCTAAGAAAGAAAGAGCTTTTGGAAATTAAAAATAAGA
TAGCAGAAATTAAAAACTAAATAGCAGGGTTAGAAGCATT
GAAAGATAACATTGAGTAAATCTCCCAAAAGTAGAGCTAA
AGAACTAAGAAATGGAAAGGAAAAAAAGGAGAAGAATTAG
GGGATTTTGTCTAACATCTAAATAAACGTTCCAGAGAGAG
AGAAGGAGAGGGAGGGAGATGGGTAGAGATGAGAAGGAGG
GAGAGAGAGAGGGGCAGGGGATGGCAGGAATTGGGGGCAA
GAACAGCAGCAGAAAGCAAATTGTCAGATTGTGAAAGTTA
CCCAGAACCAAAGGACTTGAATTTCTAGACTGAAAGGGCC
CACTTACTGTCCAGCACATAGTGAAATTTGAGAATACTAG
GGCCAAAGGGAAGGATCAATAAGATTCCAGAGAGGAAAAA
AAAAAGATTCATGTAAAGAATCAAGAGGCAGAATGGCATC
AGACTTCTCAGTGGTAATTCTTAATTTTAAAAGGGTATGA
AAATATATTTTCAAAAATTTCAGAGAAAGTGATACCTTAC
CCTAGAATTCTATATCCAGTCACACTATAAGTTAAGAGTA
GAAAAAAGACATTTTCAAATATGTAAGGTCTCAAAAGTTA
TGTCCAATGCACCCGTTCTCAATAAGTTAATGGATGTCAT
CTGCAGTCAGGGGAGTAAATCAAGACATATGAAGACATCA
GATCCAAAATACAGAGAAACCACCATGAGAGAAGAGCAAA
AGGAATTCCCAGTCAATGAGGTAACAGCTGTGTACGTAGC
AGGCCCAGAGAGCTAGTTCAGGTTGGAACTAGTCAGAGAG
CTCTGAGAGGAGTACTTCAAGAAAAAACAAACCAATATTT
TATTTCAAACACAATTTATTGTGTTTGTACTTATCGCAAG
GAGATTTCCGCAACTTAAGGAATTTGGGGTTAAATTAATG
AAAGTCACATAGAAAATCGAGCAAATGAAAAACAATATAA
TTATTGACTCCTGGGAAAACAAAATTTTTGCAGGAAAAGA
AATTGTAACCTGCTTATACTATGTGGCTCACCTGTGAGGG
ACATTTCCAAACATACTAAGGTAAATACTTGGCCGGGCGC
AATGGCTCACGCCTGTAATCCTAGCACTTTGGGAGGCTGA
AGCAGAAGGATAGCTTGAGGTCAGGAGTTCAAGACCAGCC
TGAGCAAGAGTGAGACCCCGTCTCTACTAAAAATAGAAAA
ATCAGCCGGGCATTGTGGTGGCGCAGACCTGTAGTCCCAG
CTACTCGGGAGGCTGAGGCAGGAGGACCGCTTGAGCCCAG
GAGTTGGAGGTTGCTGTGAGCTAGGCTGATGCCAGGGCAC
TCTAGCCCAGGCGACAGAGCGAGACTCTGCCTCAAAAAAA
AAAAAGAAAAAACAAAAAACAAACATACTAAGTACTAAGG
CAAATGCTGAATACTAAGATTTAACCATGTTGGGGAGTGG
AAGGCCAGGAGAGTGTGGATTTACGTGATGAAGGTGAGGG
AAAATGAAAAATACGACTAAATTCTTGCCTTTCAGAGTGG
GAAATCAGTATCTAATCCCAAAACTGAACAAAACTACAAA
TAGCAATATGCACATATTATTTAAATATCAAGATGTTAAT
GTCAAAATAATCAGCTAAAAATATTAAAAATGGTTTCCTC
TGAGAAGCAGAAATTAAAGGGTGGTAGAAGACTGTCAAGG
AATTCTATTTTTCATAACAAACCTGGTACAGCTATTTGAT
TCTAAACTATATGCATGTATAATGCTGATAAAAAAATCAA
AACTAAAATGTTAGAATATAAAGCTCAATATCAAATTTTA
CAACTACTTTTTGGAAATATATTTTTGTTCTGTTACAAAT
GTGGATTGCAGATCATTTATTATCTTCAGACACCCAGTTT
TAAATTTTTATCCTATTTTCCTAGTTTTCTTCTGACCCAT
AACTGCTTACAAGAATAGAATTTATATTAAATTCATTATA
AAATTTATATTTCAAAGTTTGGTTAGTAATTTGAAGATAT
TTCCTGTATTTAAATGATTTTTAAAATATTTTTATGAATA
ATATATGAATACTGTTGTATATACTGATGATGATGCTGAT
ATTTAAAATATGGTTTTTTACCTAACTCTGCCTAAAAATA
ATCTTATTGAACATGTACTTGAAAATTTTCAAAATTGATC
TTGGAAATGTTTATGTTCATATTCAATTTTGGGCCAATAT
TTTAAAGTTTATATTAATGTTAATATAATTTATTAAATTT
CTGAAACAGTGAGTAATGTTAATCTGGTTCTGAAGCACTG
ATTTTCAGGTAAGTGCTGGAGCTATCACTGTACTTTGGTG
AAATAAGATGAATAAACAACATTTATTAAAGCTAAATTCA
TTCAACTTAAGGACCTTACTCTTTATGTCCTTTCTACTTT
TTTTGGGTACTGGAATAGTCTTTCTTTAACAAGTGATGTA
ATATAGATAGCAGGGGGTTTTTAAAACATGATTTTGTGGC
AAAATTAGTCCAAAAATTTTCAAAAATACCCACCTGGCAC
AGTGGCATGCTTTTGCAGTCCCAACTACTTGGGAGGCTGA
GGTAGGAGGATTGCTTGAGCCCAGGAGTTTGAGTCTGTAG
TGTGCAATGATCACAACTATGAATTACCACTGTAGTTCAG
CCTGGGCAACATAGCAAGACCTCTCTGGCAACTCATGCTT
AAAAATAAATAATGTAGGTGATACAGAATTCCTTTCATGA
AGCTTAAAAAATAATGTGCTTCAGAAGTAGGATTTGAAAA
ACTATTGATATTTTATTTAATACTGATCTATAATTATTCT
ATATGTTGATTGTTAGAGAAGTCATATAAAATTTAAAAGA
AGAAACCTTATAATTAGCTCATATATGAGAAAGAAATCCT
TGTGGTTTACTTACATTTGTAATTACATATCTCATAATAT
TTATCTTAGGTAACTTGTAAACCAAGCCAAAACTCATCAT
CCTGTTTCAAAGTTACTGTTTCTGTTGCTGAGCCCTTTTC
TTCTAACATTGCAAATATTCCAAGGGATTTGGTTGATGAG
ATATTGGAGGAACTGGAGCACAGTGTGCCTCTCTTGGAAG
TGTATCCTGTTGAGGGACAAGATGCTGATATACGTGATAT
TGCTCTGGCCTTGGAAGTTGTAAGGTATTAGGGCCCTTTT
ACCTCTGAAAATTAAAATAATCATATTCAAAAGTTAATGT
GTAAGTTTTGCTCACATAAGCACTTTATAATATTTATTAA
TTTAATTTTTACTCACTGATGGATTAAGTTTGTCCATTTT
AAATTAACATACTGTATTTGTCTCAGTTGTAGGAGGCATG
TTAAAAAACAACAAACACCATATTATATTTGTAACTCTTT
TAGTTGCAGAATTGCAGAATTACTATATATAGGTAATGAA
AAGTTGGTTGTTTTTTGATCTTGCATTTTACCAAAAATTG
AGTAAAACAAGTTCTAGAAATAAGTAACATTAACTTCTGT
TCATACTTAAGCATCTTAAATATATTAGAACTCATTTTTC
ACATTTAAGGGCATTACAAATACTAGATATCATCATCCAC
ATTATGATTGCTCCTTATAAGTTGATACAATTTGAGGGAA
GCTATCCATAAACAAGATACAGAATATTTTATGGCATGTT
TTTTGTTTTTCTAATGCTTCTTCCCCTCCCAACAAATTTG
ATTTTCTTTTACATATTATTTCTTTGTTGAACAAAATCTA
TGAAATTTAGAGCCTGGATTTTATAATCCCACTTCCAGAA
ACATTATCTTCTTATTTGCAGTAACCTAAAATAGAATTCA
GATCATCCAATATTTAAAGTTTTACCTTTTATTTTAGTTT
ACTGGAAGGTCATTTAAAAATATGTTTCTTAAGAATTAAG
ATTCATGTAGAGAATTCTGACATCAGAATATCTTTTTAAT
TCTAAACATAGTAGTGACTGGTTTTGATTACTATCATCTT
AATTTGTTTTATTGTAGGTTTTTTTATGACTTTCTTTGGA
GAGACTGGGATGATGAAGAAAGTTGTGAGAATTATACTGC
TCTTATTGAAGAAAGAATTAATTTGTAAGTATAATTTAGG
AAAGTACTCAGCACATTATAAAAGATAATCATTGTAATTG
TATTGATACTTTTCAGGTGGTGTGATATACAGGATGGAAC
AATACCTGGTCCTATTGCACAACGTTTTAAAAAAACTTTG
GAGAAATATAAAAGCAAGCGTGTCGAGCTCATTGAGTATC
AGAGCAATATTAAAGAAGATCCATCTGCAGCAGAGGCTGT
TGAATGCTGGAAAAAATACTATGAGATAGTAATGCTCTGT
GGATTATTGAAAATGTGGGAAGATTTACGCCTCCGGTAAT
AATTTGCTCTATTTTAAATAGAAACAAAAGATTACATGGT
CATTCTTTTATCATAGCACTTGTCATAAATGTTGCTCTGA
TTAAAGTAGATTGTAAAATTAGATGTCTAACTTATGAGGT
AAGCACAAGGTACAACTATCAGTATTGGAAAATTATTTTT
ATATTAGCTGAATTCATTGAAATTTTTTTTTTGACACAAA
ATTCTCAATCCAGTCCTTTCCTTATCTTTCATCTTTGCCT
TTTTTTGATTGTGGCCAAAGCATAAGAAAGGAGGAGGTGG
ATCTCCTCTACTTACAATATGTGAATTAAATAAGAGAAAC
TAGTTTCTGCCTGACTAGTTTGGCTGCCTTATAATTTCAG
CTTTTCTAACTAATATAAGTGGATAAGTTGTTTTTGATGA
TAAATAAAACAATGTAGATTTAACTAGCATCATTCTCTAG
AATACTTAAAATTTATATATCGGAATATTTTTACATTACT
AGGCAGTGAAGAAAGTATATATTTCTTTCTTTGTTTTATA
TATGGGGAAAGAGGAACTCTTGCTCATGGTCCCAAAATTA
ATTGAAAATTTTCCATGGAGCCAAAGGACTTCTGACTATT
TCATACTGAATTGTTTAATCCTTGTCTTGTGTTCCACCTT
TACTTATTCTTTGCTCTTAGGAATTCTGAGCCACTTTTTA
CTTGTCTAACAATTTATGCTAGCATAATTTTTTTCTTTTT
GTATTTTCCTCCACATTTGAGCTTTTTTTCTTTTTGATCA
CTAAGAATCTCTTTCTAGTGACTATTTTTGATATTTCATT
ATTATTGGGATTCCTATGGTAAACCTTGAGATTACTTTGG
GAAACCAATATAGATAAGAGTTTTAAAAGCCACTTATCTA
GAAACCCACAGATTCAACACAAGTTGAATTTGAATGCAAA
TGATCATCACTAGACTTTAGATTCTTTTATTTTTACTTAT
TTATTTATTTTGAGACAGAGTCTCACTCTGTCACCTAAGC
CAGAGTGCAGTGGCGTCATCATAGCTCACTGCAACCGCCA
ATCCTGGGCTCAAGCAATCTTCCTGCCTCAGCCTCCTGAG
TAGCTGTGACTACAGGCATGTGCCACCACACCTGGCTAAT
GTTTTCTGTTTTTAGTAGAGATAGAGTCTTGCTTTTGCTC
AGGCTGGTCTGGAACCCCTGAGCTCAAGTAATCCTCCCAC
CTCAGCCTCCCAGAGTGCTAGGATTACAGATGTGAGCCAC
TGCTCTTGGCCTAGACTTTAGATTCTAATGACATAGAACA
GCGTTCCCCAATGTTTTTGGCACCAGGGACCATTTTCATG
GAAGACAATTTTTCCATGGACTGGGGAAGGGGGAGATGGT
TTTGGGATGATTCAAGCACATTACATTTATTGTGCACTTT
ATTTCTATTATTATTATGTTGTACTATATAATGAAATAAT
TATACAGCTCACCATAGGTTAGGGACCCCTGACATAGAGC
AACACAGAGTTCTCTCATCTTAAAAGTTATAATTACAGAG
AGTTTAGTTCCAGGAATAGTGGAATGAATTGATTGGCCAA
ACTTTTCTACCAGATAATAATTATAAAACCTGGACAAAAT
ATATTAAAAGTATCCAACTCTTTGAAAGCACTTTTATTTA
TTTATTTTTTTAATGGGGTCTTGCTATGTTGCCCAGCTGG
TCTTGAATTCCTGGGCTCAAGTGATCCTCTACCTCAGCCT
CTCTAGTAGCTGGGATTACAGAAGCACACCACACCTGGCT
CTGAAAGCACTTTATGGTGACCAAAAGCAGGCAGCAACCA
GGAAAATTTATCCCTGGAATTGGTAGGAAATGGGAATTTG
TGACTTTTTGGTCTGAGGATGTCCCTGTTCTTATACCTCT
GGCAGCACAATATACAGTATCACTTTGAAGATGACAAAGA
ACAGAGTTCGGGACTGGCAGAGTGGCTGGAAATTTAGGGG
GGATATCCTGAAAGTAAGAGAGCTAGAAAAGGGGTGAGGT
CAAAAATTTGGGCATAAACTCTGCCCAAATCCTTGGCTGA
CTACTAAACTATGCTGGCATTTAGGGGAGGGGTAGAAGAG
AAGGAATCAGGGAATCATGCTAAAAAAGGAACAGCTGGAA
GTTGAAAGAACTGAGCAGTGATGTCAGCCACAACATACCT
GAAGGGAAACTGTTTTCAGTTTGAGGCCAGGCAAGTTAAC
TTCCTGCTAGAATACAAAACTAGCAATGTTCAGAAGAACA
TAACACAGTTGCAAAAATGTTATTACCCCAAATATCCAGT
TTTCAACCAAAAATAAACAGACATGCAAGGAAACCAGTAT
GGAAAATTAGATCCATACTCAGGAAAAAAGACTCAGGGGA
AGAGCATTTCCCTGTTTCCTGTCCCCTCTAGCCTTCCTGT
CTGGGGGAGGGCGGTAGGAGCTGAGGGACTTAAAAAAACC
CACTTGTCTTCCAGGGACTGACTCTTGGTGGGCCCAGGTG
TTGGATTTATGAAAGAGTGACTTCAAAGCAGTAGTTATAA
ATATGTTGACAGAATTAGAAGAAAACGTGATTACAGAAAT
AAAGGAAAATATGGCCATAATGAGTAAACAGATAGGGAAT
CTCAAGAGAGGTATGGAAACCATAAAAAAGAACCAAATTC
CAGATTTAGCTCTGACATGTAAAGAGCTAGTGAGGCATCA
CTCCCATTGTTACAATAAGAAAAAAGCTGAACAAACTGAA
AATGACTTTATTGGACCCATTAGAGAATGGAGGTCACAGG
GCAAACCATGAAATTTGGAGAGACGGGTGAATTCAGAGGG
TCCCAGCCAAGATCTGCTTACCTGGAACAGAACCCACTAG
AGCCAGAACTGTTGACCCAAGTAAATGTCTGAGGCAAAAA
TCTCAATCAATGGAGGTTTATTAAGCCCAGATTTTGAGGA
CAAACCGCAGACAAACTGTGGCTGTTTTTCCCAAGGGGAA
GTTGGAATTGTCAGCATTTTAAAGGAATACATACAGAAGG
AAAAAGGCAGGGGGAAGTGGGGACTGATGAGGAAAAGGGG
TTACATTCTTGTGAGGCCCAAGAAATCTACATTTTACATA
AAATAAGGGAGTGAAGTAAGCATCAATTATGTAGATGTCC
CTGGCTAGGTGGAAGAATGTCTGATTCTGTCTTGTCTCCA
GTTCTGTTACATGTAAGATAAACTTGTAATTCATTATTAA
TGTGGACTCAGATAGGCTTTAGTTTTAGGTGCTAGATATA
GGTACAATTTGCATGTCCTTGCTTGTGGGAGGTTAGCAAG
GAATTTCCTTAATGAATGATCTGTGGGGCCAGTTCTTCAC
AGGTGCCTGAGGCGTTTACCTTCTCTTTTGCATAAGGAGT
TGCATGGTGGGGTGGGGGGGAGGTGGTGGCCCTGAGACTT
TGAATTTCTTTTTATAGAACATTTAAATGGCAATTTTGAT
AAATTGGTGCAGGCAGAGTGTGGACAAGTATAAGAGTGAG
AAATGTCTAGGGGGCTGTAGTCTTAGGGAAACCACCCCCT
CTTTGTGGGTTTTTACCTCCAGGAACCTCACTAGGTTCTC
AGATGAAGAACCAAGAAAGATCCCATTGTGACTTTGGCTG
GGGAGGGGAAAAGTAACCATTGTGAAATACACCCAGAACA
TTCTCCATAGCAAAGGTCTGCTCTCCAGGGGAAAAGACTT
TACCTGAGTCTCATCTCGGGGGAAGAGCATTTCCCTGATT
CCAGTCCCCTCTAGCCTTCCTGTCTGGGGGAGGGAGGTAG
GAGGTAAGGGACTAAAAAAACCCACTTGTCTTCCAGGGAC
ATAGGCCCTCTAAAAGACTAATTATAAGATTATAGAACAC
TTCCCCCTTTACCGTGCCTTACAACCACATCAATAGGGCT
CCAGTATAGTAACTGGATTGTGGCTTAAAGAGTGACAAAA
CACAGAGTCTGTCTGAAGAATTTTTAAAAGAAGCACAAAG
ACAAGAGGGGGAACGAAACAAGGAAACTAGAGGAATTTGA
AGCTGGGGGCACCTACAGCTACAGCAAACATTAAACACAG
CCCAACTCCTGGCCAGATTGATATGAAGTCTCACCCTAAA
GGCCTTTTTACCTCTCTCCTATTACCTGATTCATCATGTC
TGGATTTCAACAACAAATTACAAGACATGCTAACAGGCAA
GAAAAAACAATTCGGAGAAACAAAGCAAGTGTCAGAACCA
GACTCAGGTATGATTTTGAAATTAATCAGACAGGGAATAA
AAATAACTGATTAATATGTTAAAGGCTCTAATGGAAAAAG
TATTAAACATGCAATAACAGATGGAATAATGTAAGCAGAG
AGATGGAAACTCTAAGAACAAATTAAAAGAAAATGCCAGA
AATAAAAAGTCCTGTAAACAGAAATGAAGAGTGACTTTGA
TGGCTTCATCAATAGATGGGACACAACTGAAGAAAGAATT
AGTAAGCTTAAAGATATGTCAATAGAAATTTCCCAAATTG
AAATGCAAAGAAAAAATAATGAAAAAACTGAAGAGAACAT
GTAAGAACCATGGGACAGTTTCAAAAGGTATAGGAGAATA
AGCAAGAGCAAATAGAGTAGAAGAAATATTTGAATTAATA
AGATGAGAAGTTTACAAAATTAAATATAGACATCAAAACA
CAGATCCAGGAAGCTCAGAGAACACCAAGCAAGATAAATA
CCAAAAAATTACACCTAGGCATGTCATATTTAAACTGCAT
AAAACTACAAATAAAAAATTATTGAAAGAAGCCAAGGGGG
TGGGGGAACACCTTATCTATAGGCGAGCAAGAATAAAAGA
ATTATAGTGAACTTCTCATAGGAAACCATACAAACAAGAT
GAAAGTGGAGTGAAATATTCAAAATGTTGAAAGAACCACC
AAACTCGAATTCTATATCCAGTGAAGTTATCCTTCAAAAG
TGAAGGAAAAATAAAGACTTTCTCAGACAAAAAATGAACA
AGAACAACACCACAAAACTAAATTGGGAGTTGGTCGTCAG
TAGACCTACTCTGCAAGAGAGGTTAAAGGAAGTTCTTCAG
GGAGAAGAAAAATGATAAATGTCAGAAACATGATAAATGT
CAGAAATTGACAGATCAAGCAGGCATAAACTCAGTAAGGA
TATAGATGATCTGAGCAGCACTGTCGATCACTTTGCTCTA
ATTGACATTTATGGACTACTCCACTGGACAATAGCAGGTA
CACATTCTTCTCAAGCTCACATGGAACATTCACCAAGAGA
GACCGTATTCTGGGCCATAAAGCACATTTTAACAAATTTA
AAAGAGTAGAATGTATATTCTCAAATGACAATGGAATTAA
ACTAGAAGTCAGTAACAGAAAAATAGCTGTAAAATCTCCA
AATATTTGGATATTAAACAATACTTCTTTTTTTTTTTTTT
AATTTATTTTTTTAATTTCAGAATATCATGGGGGTACAAC
ACTTTGGCCATACACATTGCCCCTGTTCTGCCCGTGTCAG
AGCCACAATCGTGGTCGTCTCCCAAACTGTGCTCCCCACA
TCCATTCAGTGAGAGTTTTTCCCATCCCTTCCGCCTCCCT
CCCGCCCGCCCGCCCTCAGATGAATGTTATTGCCCTGTGT
GATGTAAGTGTTCATCAGTTAGTACCAGTTTGATGGTGAG
TACCAGTGGTGCTTGTTTTTCCAATCCTGTGACACTTCGC
TTCGAAGAATGGGTTCTAGCTCCAACCAGGATAATACCAG
ATGTGTTAATTCACTGTTGTTCCTTATTGCTGAGTAATAC
TCCATGGTATACATATACCACATTTTATTGATCCACTCGT
GTATTGATGGGCACCTGGGTTGTTTCCACAACTTTGCAAT
TGTGAATTGTGCTGCTATGAACATTCGAGAGCAGATGTCT
TTATTATAAAATGTCTTTTTTTCTTTGGATAAATACCCAG
TAGTGGGATTGCTGGGTCAAATGGTAATTCTACTTTTAAT
TCTTTGAGGTACCTCCATATTCTTTTCCATAGAGGTTGTA
CTAATTTGCAGTCCCACCAGCAGTGTATGAGTGTTCCTAT
CTGTCCACATCCCCGCCAACATTTGTTATTTGGGGATTTT
TTGATATGAGCCAATCTCACTGGAGTTAAGTGATATCTCA
TTGTGGTTTTGATTTGCATTTCCCTGATGATTAGAGAAGT
TGAGCACTTTTTTATATTTGCTGGCCATCATTCTGTCTTC
TTTGGAAAAGTTTTTATTCATGTCCTTTGCCCATTTTTTA
ATAGGGTTGTTTGATTTTTTCTTGTTGATTTTCCTAAGTT
CTGTATAGATTCTGGTTATCAGCCCTTTATCAGAGGTGTA
GCATGCAAATATTTTCTCCCATTCTGTAGGTTGTCTGTTC
ACTCTAGTGATAGTTTCCTTGGCTGTGCAGAAGCTTTTCA
ATTTGATCAGGTCCCATGTATTTATTTTTGTTGCTGCTGT
GATTGCTTTGGGGGTCTTCTTCATAAATTCTTTGCCTAGG
CCAATGTCCATAAGAGTTTTTCCAACGTTTTCTTCGAGAA
TTCTTATGGTTTCATGTCTTAGGTTTAGATCTGTTATCCA
TTGTGAATTGATTTTTGTGAGAGGTGAGAGGTGTGGGTCC
ACTTTCAGTCTTCTACATATGGCCATCCAATTTTCCCAGC
ACCATTTGTTGAATAGGGATTCTTTTCCCCAGTGTACGTT
TTTCTGGAATTTGTCAAAGATCAGGTGACTGTATGAGGTT
GGTTTTATATTTGGGTTCTCAGTCCTGTTCCATTGGTCTA
TGTGTCTGTTCTTGTGCCAATACCATGCAGTTTTGGTTAC
TATAGCCTTGTAGTATAGTTTGAAGTCTGGTAGACAGATG
CCTCCCAATTTGTTCTTTTTGCTTAAGATTGCTTTGGCTA
GACGGGGTCTTCTCTGGTTTCACACGAAGTGTAGAATTAT
TTTTTCTAGATTGGCAAAAAATGATGTTGGTATTTTGATA
GGGATTGCATTGATTCTGTAAATTAATTTAGGTAGCAAAG
CCATTTTTACTATGTTGACTCTGCCTATCCATGAGCATGG
TAGGGCTTTCCATCTATTTACATCCTCTGCAATTTCCTTT
CTCAGTGTTTCATAATTCTCTCTATATAGGTCTTTGATTA
AACAATACTTCTAAATAACACATAGGTCAAAGAAGTCTCA
AGAAAAATAAAAATGTAATTTGAATTTAAAAAACATCAAA
ATTTGTAGAATGCAACAAAAACAGTGCTTAAAGGGAAATT
AATAGCATTAAGAACATATATTAGAAAGAAGAAAGATCTG
AAATCAATAATCTAAGCTTCCACTTTGGGAAATTAAAGAA
CAGTTTAAACCTAAAGCAAGCAGAAGAAGAGAAATATTAA
TAAAAATTAGAGCAGAGAACAATGAAATTGAAAATAGGGA
AACAATAGAGAAAAGTTGATGAACCCAAACTGGTTCTTTG
AAAAGATTCAGGCAGACCAACCAAGAAAAAAAGATGACAC
AAATTAACAACATGAATGAACAATTAAAATCAAAGAGGGG
CTGGGTGTGGTGGCTCATGCCTGTAATCCTAGCACTCTGG
GAGGCCAAGGCAGGAGCATTGTTTGAGCTCAGGAGTTGGA
GACCATTGTTTGAGCTCAGGAGTTGGAGACCGGCCTGAGC
AAGATTGAGACACCGTCTCTGCTAAAAATAGATAAAACAG
AAAAATTAGCTGGGTGTGGTGGCACGTGCCTATAGTCCCA
GTTACTTGGAAGGCTGAGGCAAGACGATCACTTGAACCCC
GGAGTTGGAGGTTGCAGTGAGCTATGATGACACCACTACA
CTCTACCCAGGGTGACAGAGTGAGACTCTGTCTCAAAAAA
TAAAAAAATGAAAATAAAATAAAATAAAATGAAAGAGGGG
CTATCACTATTGATTCCATGGAAATTAAAAAGATAATAGG
GAGTATTATGAACAACTCTGTATCAACAATTTGATAACTT
AGATAAATTAGACCAATTTCTTGAAAGACACAAACTACCA
AAACTCACAAAAGGAGAAATAGAAAATCTGAATAGGTCTA
TATTGAGAGAAGTCAATAATTAACCTTCTCAAAAAGAAAA
CACTGGGCCTAGATACTTTCACTGGTGAATCTACGAAACA
GTTAAGGAGGAAGTGGTGCCAATTCACCATGATCTCTCCC
AGAAAATGGAAGCAGAGGGATTACTTCATAACTGACCCTA
TAAAGCTAGCATTACCTTAAAACCAAACCCAGATAAACAT
TACAAGAAAGGAAAACTGCAGACCAATATTTCTCATGAAC
ATAGATGCAAAAATGTTTGATGAAATATATTAGCAAATTG
AATCAATAAAATATAAGAATTATACAACATGATCAAGAGG
GATTTATTGCATTTATGCAAGGTCAGTTAAACATTTGAAA
ATAAATTAATATGACCCACCAGATCAGTAGGCTAATGAAG
AAAAATCATATGATCATATCAATTAATGCAGAAAAAACAT
TTGATGAACTCTAACACCCATTCTCAGTATAATAAGAATA
GAGGAGAACTTCCTCAACTTGATACAGAATAGCTATAAAA
ACCCCAACTAAGTTGGTGAGAAAGTAGATACTTTCCCCCT
AATTCTGGAATAAAGCGAGAATATCTTCTCTTATCACTCT
TATCCAGCATTATACTGGAAGTCCTAAATAGTGAAATAAG
ACAAGAAAAAGAAACAAAAGGTATACAGATTGGGAAGGAA
GAAATAAAACTGTCTTTGTTTGCAGATGACATGATTGTCT
ATGTAGAAAATTCCAAAGAATCAAAAACAAAACACAACTC
CTAAAATTGATAAATGAGTATAGCAGGATCACAGGATCAA
AAGTCAATTGCTTCCTTATATACCATCAATGAACAATTTA
TTTGAAATTTTTTAAAAATTTCAAATTTTTAAAATTTGAA
ATATTTAGAACCAAAAATATTAAATACTTAGGTATATATC
TAAGAAAATATTTATAGGATCTTTATGCAGAAAACTACAC
CACTCTGATGACAATAAATGGGGAGATATTCCACATTCAT
GGAGTGGAAGACTCAATATTTTTTAGATGTCAGTTGTTCC
CAACCTGGTCTGCAGATCCAATGCAATCCCAGTGAAAAGT
CCAGGAAGGTATTTTGTAGATATTGATAAACTGTTTCTAA
AATTCTTATGGAAAGGCAAAAAGCCTAGAATAGTCAACAA
ACTGGAAAGACTCATACAACCACATTTTAAGACTTAGTAT
AAAGGTATAGTAATCAAGAGAATGTGATATAGGTTACCTT
GTGTTTGGCAATGAGTTTTTAAATACAACAACAAAAGTAC
TGTATGATGTGTGAGAGAAAATAGATAATTTTTTCCTGGA
CTTTGTTAAAATTAAAAACTGCTCTGCAAAAGACACTATT
AAGAGAATGAAAAGACAAGCCACAGATAGGGAGAAAATAT
TTGCAAAACACATAAAAGACTTGTATCTAAAATATACAAG
GATCTCATAAAACTCAAGCATGATAATAAACAACCCAATT
AAAAATGGGCAAAAGATCTGAATAGGCACCTAAGCAAAGA
AGATATGCGGATGGCAAATAAACATATGAAGAGACACTCA
ACATCATTTATCATTAGGGAACTGCAAATTAAGACAACAA
TGACATTCCATTACATATCTATAAGAAATGGCTAAAATCC
AGAAAAACTGATAATACCAATTTCTGGTGAGGATATTGAG
CAACAGGTAAGCCCATTCGTTGTTGGTTGGAATACAAAAT
GGCACCACCTCTTTGGATCACGGTTTGGCAGTTTCTTGCA
AAGCTAAACTTAGTTTAACCGCAGGACCAGCAATTGCGCT
CCTAATTGGTATTACCCAACTAATCTGAAAACTTACGTTC
ACATAAAAACCTGCACAGAAATAAAAAGGATTATAAAGGA
ATACTATAAACAATTCATGCCAACAAATTAGATAACCTAG
ATTAAATGTGCAAATGCCTCGGAAGACACAATCTACCAAA
ACTGATTCAAGCAGAAACATAAATTCTAAATGGACCTATA
ACAAGTAAGTAGATTGAATTAGCAAATAAAAAACTACTCA
CAAATAAAAAACTACTCACAAATAAAAACCAAGGACCAGA
TGTCTTCACCGGTTAGTTCTAACAAATGTTTAAAGAATTA
ACATCAATTCTTCAAAAACTCTTTTGGAGAATGGAGGGGA
ACACTTCCCCAACTCATTCTATTAGACCAGTATTACTCTG
ATTCCCAAACCAAAGATATCACAAGAAAAGAAAACTACAG
ATTAATATCCCTAATGAATATAAATGAAAAATGATCAAGA
AAATACTAACAAACTGAGACCGGCAACATATAAAAAGGAT
CAGACACTATGACCAAGTGGGATTTATCCAAGGTTTGGTT
TAACGTATGAAAGTCAATGAATGTAATACATGATATTAAC
AGAATAGAAAACAAAGGCTGCATGATCATCTCAATAGACA
CAGAAAAACCATTTAACAGTTCAACATCTTTTCATGATAA
AAACTCTCAAAATACTTGGAATAGAAGGGATTTTCCTCAA
CCTGTTTAAGGCCATCTATGAAAAACCCACAGCTAGAATC
ATCATTCTTTGTACTGAAAGAATGGATGTTTTCCTCCTAC
AAACAGTAACAAGATAAGGATGTCTACTCTTGACACTTCT
ATTCAAATTGTACTGGAGTTTCTAGTCAGAGCAATGAGGC
AAGAAAAGGAAATAAAAGGCATCCAGATTGAAAAGGAAGA
AATAAAATTATCTTTATTCACAGATGACATGATATTGTAT
GCAGGAAATCCTATATTGAAATACTACTCAGTATAGAGAA
TAAATTGCTGATACACACAATAACATGGATGGATCTCAAA
AATAGGCTGAGTGAAAAAAAGCCAGACATAAAAGTGCACA
GTGTACTATTCCACTTTAAAGTTCCATTAAAAAATTCCAA
GAAGAGTGGGACAACAGGAACTCTCATTCATTGCTTATGG
GAATGCAAAATGGTATAGTCCCTTTGCAAGATGGTTTGGA
AGTTTCTCAGACAACTAAACATATTCTTACCATATGATCC
AGCAACCATGTTCCTTACCCATATGAGTTGAAAACTTATG
TCCACACAAAAACCTGCACATGAATGTTTATAGCAGCTTT
ATTCATAATTGCCAAAACTTGGAAGCAATCAAAATGTTTG
CTAGTAGGTGAACATGTGAATAAACTGTGGTACATCCAGA
CAATGGGATGTTATTCAACACTAAAAAGAAAAGACCTATC
AAGCCATGGAAAGATATGGAAGAAACTTAAATGCGTATTA
TAATACTAAGGGAAAGAAACCAATCTGAAAAGGCTACATG
CTGTTTGACTCCAGCTATATCACATATTGGAAAAGGCAAA
ACTATGGAGGCAGTAAAAAGATAAGTGGTGGTCAAGGATT
AGGGGAGAGGGAGGGATGAATAGGCAGAGTACAGAGGATT
TTTAGGGCAGTGAAACTCTTCTGTATGATTTACTATAATG
GTGGCTACATGACCACCATTATAGTAATGATGTATTATGA
TACATTTGTCTAAACCCCTAGAAAGGACAACACTAAGAGT
CAACCCTAATGTAAACTATGGACTTTGGATGACAATGATT
GGATGTATTGGAAGGTTGGGGTGGCTGAGGCAGTGGTTGT
AGTGGGTTGCATGCAGATTTCCAGGCACAATCTGTTAAAA
TGAAAAGATTTTAGAGTTAAGGTTTTAAACACACAGATAT
CTAAAAGATCTTAATCATTATATTGCTCTCAAGTTGCTCA
TTGCTCTCAAGGAGCTTATAATGATGTGTTCATATAGGTT
CATCAGGTATAACAAATGTACCACTCTGGTGCCAGATATT
GATAGTGGAGAAGGTTACATGTGTGGACCAAGGGGTATAT
GAGAACTCTCTGTAGCATTTGATCAATTTTACTATGAATC
CACAACTGCTCTAAAAAATAAAGTCTATTAAAAAAATTCC
AAGAATGGGAAATCTACAATGGCAGAAAGCAGATCGGTGT
TTACCTGGGAGTGAGTGTGGAGGATTGACTGCAGAGATGC
ATGAGGGAGGTTTTGTTAGTGTGATGGAAATTTTCTATAC
CTTGTTTATTGTGATTGGGTTAAAAGAGTATATACACTTG
CGAAACCTCATGGAATAGCACTTAAAACGAATACCTTTTA
TTTAAATTATACCTAGATATGATTTTTTTAAAAAACACTT
ATATATACCTTTGATTTTAAAAGTAGGATAGCATGATAAA
CTACTGTGGTTTCCTGAATGTTTAGGATGCTTTACTCTTG
GAGCAGCTAGTTATCTGATATATGGCAAAAAAAATGTATG
AGTGGTTCTGTATTTCTCAAGATCAAAACCACTTGCTTAA
ACAGGCATAAAAATGCTGAGGGGGTTTGATTTTGAAACAT
TTAATGAAACTTTTGGAGGACACTGCTAATATGTTCAAAT
TAAAATTTTTAGTAACTTGCATGGAAAATTGTTAGAAACA
GTTTCCTGAAATCTTAAGCTTCACAAAGTATTTGATAATT
GAGATATAGCTCAAAGGTACTGGTATTAAAGCCACATCCC
CTTAGCATCAAGCAATAATCAGAATGCTACAAAGAACCCA
AAAGATTATACCTAAGGAGATTACTGGTAAATCTATATCT
ACTGGAAAAGGAGTGTTCCTTTTGGCTGACAGTAATGATA
AAAGCCAACAATTATACTGAAATTTTTTCTCTGACTTTCT
TTTGGAGATACTTAAATGATTAAGAGACAAGAAATAGGAA
ATGTAAAGAAAAGCGGAAAGAAGAGAAAGAATGGAATTAA
TTAGAAGTGCTGAATAGCAAACAATATAAAAACAACAGAA
AGAGAAGCTAGAATAGTCCTGGGAGACCAATAGTCAGCTA
TTTTATGAAGACCATATTCTTTTTGAAACATAACAATCTG
TTATTAATAATTGAAATAGTATCTAAAATTAGGCATGTCC
TCAAACATTTTTATGCCTCACTATCTCAGACATAACCCAT
CTCTGCTTTGTGTGAGTCTACAACTCAGTGAATTGTGAAA
GTACAATTAGGAAATTTTTCTACTATGTTGGAGGGTTGGG
GTGGCTGAGGCAGTGGTTGTAGTGGGTTGAACGCAGATTT
CCAGGCACAATCCATTAAAATGAAAAGATTTTAGAGTTTA
AGGATTTAAACACAGTTATCTAAAATATCTTAATCATTAT
ATTGCTCTCAAGTTGCTCATTGCTCTCAAGGAGCTTACAG
TTAATGAAACCTGTTTCTCAAAGATGCTTAGTACCAAGAT
TTTATTTGGTAAGAAAGGATAGGTTGAGTCTTTTTCATAT
TAATTTAATCACAACGAAATATTTTCAACTATAGAGTTCA
TGGACCTTTCTTTCCAAGAATTCTGAGGCGTAGGAAAGGA
AAAAGAGACTTTGGAAAGACCATAACACATATTGTAGCAA
AAGTGATGACTACTGAAATGGTAAGAAATATACTCTATTC
TTACTTGTTCATTTAAGTTTTATGTGCATATAATCAGAAA
ATAATGTCCCTGAAGATAGAGACCTTGTCTGACTCTTTAA
TGTCTTATTTTCCCTATTACACCCAGCTCAGTTATTGGTA
TATAATAGGTACTAGGTAAATAAATACTGACAACTATTTG
CTGAGTGCTAACTTTGTTGCAAGGCACTATGCTAGTTCCT
GTGGTGAGGTTGAGACACAAATGTGAGGAAGACTGCATTT
AGGGGAGATACAATGTTGAACCAGACCCACAGTCTTGCTT
CTTTGTACATTTGACAAATTTCAAGTATGGTGGAGATATG
GGCAAGTAAATAGGCAATTACAGTTACAACACACAATGAT
AAATGCTATGATGGGGTGTGTACAGGGTGCACATAGGATG
GGTAGATAAGACGGAATTAGCAATCAGGCAGTGCTGGCTA
AAAGAAGTAACTCAGCTGAAACCTTAAGGATGAGTATTAA
TTTAGCCAGCCCCAAAGCAAAAATGTTCTAAGCCAAAGGG
TAAATATTTCTATCTCATCTGACCTCTCAGTAGCATTTCA
CAGCTCTCTCATTGAAATATTCGCCTTCCTTGTTTTATGT
TAGTACACTTTCCTGGTTTTCGTTCTCTCTAGTTCCTTTT
TTTTTCATGTCCTCGAAATGCCTGGTACTGGTCTTTTCCC
TGTGCTACATTATCCCGAAGTGATTTAGCTAATCTTCTCC
CATAACTTCATTTACATGTACAGGTACTTATCAAAAATGT
ATGTCCACAGCCCAGACTTGTGTTCTAAGCCCCAAACGTA
TATGTCCAACTACCTATTGCTCATCACCACTTGCTTGTCT
CGCAAGTACTTCAACTCAGACGTCCGCAATTAAGTTCATG
ATCTTATCCGTTGACTTGCTTATATTCTGGAGTTCTCTGT
TTTAGTAAATGGCACCACCATCTACCTGTGTGCTAATTAT
GAATTTCTGGGAGCTATCTTAGTCATATCCCTCATCACCT
TCAGGCATCACTTTTTTCCCTCACTAAACCCACATCTTAG
ATAAGCCATGTTGTTTCCTCTGCCTGCTGAGCCACTGCTC
ATCCTGCTGGTCAATTTAAATATTATTTCCACAGAAAAAG
GCCTTCTCAACCTTTCAGAATACATTACACTGCTATATTA
CAATGATAGCATCCCACACTTTTCTTTATTGTCTCTTTCT
CTTATCATGAGTGTATTTAATACTTTTTGTGGCTGTCTAT
TGAGCGTCTGTCTCTTTCACTAGAACATGAGCTTCTTGAG
AACAAGGCGTATTTACCACTCAACCAAGTCACCTAGCATG
ATGCTTGGCACATGGTAGGTGCCCAACAGTTTTTATTGGA
TCAATAAATGAGTGTATGTGTGACAAGAGAGTATGGAACA
TATGAGGAACTGAAAAAAGGCCACCTAGGCTGGTGTTTAA
CCACTAAGAGGAGAGTGGTGAGAGATAAAACTGGCTTATT
CTACTCATTTTTTTTATCCTCAACAAAAATTTAATTTTCC
TTTTAATTGCCTATTTGATCAGATTATTCAATAATGTGAA
TTATTCTACCAATGTCTTTGTTAACATCTTTTTAAAACAT
CTTTGTAAAAAGTAAGGTATAGATTTTGCTTTTATCCCCA
GTCTTACTATATCATTTTTAATTTTACTTCTTTATTTTGC
TTTTAAATATGTTCTGGCTTTATTTTATTCACTTTCCTAC
ATGACAGTGAGAAATTTCTTTGATTTTTATCTAGTGTTTT
GCAATCCTGTCTTCATTTGTGTAATTATCCCTGAACTTCG
GAGGCCAGGATAATGACAGGGAGACTACTGTGCGAAGGCA
GCAGCATCAGCTTTCACTTTACTTAGACTTTTGATTTTAG
ATTTGCCTTTGAGGTTAACAAAATATTGTAGTTTGATGGT
AGTCATAGCTATGCGTATAACCTTTAACAACTTTCTCAGC
TTTGAAGATTCTTTACTCAGAATTCTTGCTCTGTGCTCTC
CCCTTCAAATGGTTTTATCCATGCCCATCATCTTTAGGTT
GGTGATCTTTACAAGTAGTGTAGTGGAAAGACATAGACTT
TGTAGTCAAATAGCCCAGTGTTCAAAGACCCTATCTGAGA
TCATTTAATAACTATGTAATCTTAGGTGAGGTATGTAACC
TCTCTGAACCTCAATTTCCTTATTTGCAGAATGCTTTATA
AAGAGAAAGATAAAAAAAAAAAAGAGACAGAGAGAGGGAT
AAAAATTGTGTACTGTGCTGGTTAAGAGCATGGACTCTAA
AGCCAAAATGCCAGGATTCTTGGCTTTGCCACTTAATAGT
TAGGTGATTTTCAACAACTTATTTAACCTATCTGTGCTTT
AGTTCCTCATATGTGAAATGGGGATAATATAATACTATGT
TCAATATTTACAGAGTTGTTATGAAGATTAAATGAGTTCA
TATTTGTAATATACCTATCATAATGCCCAGCACACAGTAA
GTACTCAATAAATATTTACTACTTATTCCAGTGCCTGAAC
TAAAGTTAAACATTAGTCATTCCCCAGATCTAGGAGAAAC
AGTGGTATCCCCATTGTTGATCACAGGCCCCTATGCTGTT
CCTTCTTTCGGTCTGGAGACAGTATTAGTGTGGCGGTAAA
GAACATAGGCTTTGGGATCATAAAAACCTAGGTTTGATTC
TTAATACTGTTTCTTAATATTTACATTAACAGTTTCTCTT
ATTTCCTCATCTGTAAAAGAGAGTAATGAAGTCTATCCCA
TAAGCTTAGGTGAAATAATTTATATAAATCTTTTAGCAGA
GTGTCTAGCACATAAATACATATCAACCTCTATTATTATT
ACTGTTTTGCTGTTCATATCCCAATAATCCCAGCAATCCC
ATCATTGTTGTCAGATTTTCCTTGTAGTGCTACAAAAGGT
GATAATCATTTCTGAAAATATACCAAATACAAAAAAGAAT
TTAATCAATTCCTTTCCACCTTTACTACTGATTCTGTTGT
CACCTGCCTCCTCAAAGACATTGTGTTATTCTTTCTCTTT
CTTGTATCCTTTTTTCCCTTTAAAAAAAAAGTGTGAGGTT
GGGCTCAGTGGCTCACGCCTATAATCCCAGCACTTTGGAA
GAAAGTGGCGAGAGGATTGCTTGAGGCCAGGACTTAGAGA
CCAGCCTGAGCAACATAGCAAGACCCTATCTCTCCAAAAA
AACAAAAAAATGAGACGGGCATGGTGGCATCTGCCTGTAA
TCCCAGCTATTCAGGAGGCTGAGGCAGGAGGATCACTTGA
GCCCAGGAGTTTGAGGTTGCAGTGAACTATGATGGCACCA
CTGCACTTTAGCCTGGGCAACAGAGCGAGACTCTGTCTCA
AAAAAAAAAAAAAAAAAAAAAAATTGAATTGAAATTTACA
TTAAAAAGTTAATCATTTTAAACTGAAAAATTCAATGACA
TTCAGTACATTCACAATGTTGTACACCTCTCTCTAGTTCC
CAAACATTTTCATCACCCCAAATAAAACCTCCTACCTCTT
CCCCTTTCCCCCCAGCTCCTGACAACTAGAAATCTGCTAT
CTTTATAGATTTGCTTATTCTAGATATTTCATATAAATGA
AATCATACATTTTATGATTTTTTGACCTTTTATGTCTGTC
TTCCTTCATCTAGCATAATGTTTTCAAGATTCATCCATGC
TCTAGCATTTGTCAGTACTTCATTTTTATGGCTGAATAAT
ATTCTACTGTATGTGTATACCACAGTTTGTTTATCCATGC
ATCAGTTGGTGGATATTTGAGCTGTTGCTAACTTTTGACT
ATTGGGAATAGTGCTATGAACATTCATGTACAAGTGTTTG
ACCACCTATTTTCAATTCTTTGGGGTATAGTACCTAAGAG
TAGAATTACTAGATCATATGGTGTGTAATTCTGTGATTAA
CTTTATGAGGAAATGCTAAATGTTTTCCACAGGGGCTGAA
CCAGTTTACATTGTTACCCACAATGCATGAGAGTTTCAGT
TTCTCCAATGCTCACCAACACTTCTTATCATCTGTTTTTT
TCATCACAGTCATCCTAATGTGTGTGAAGTGGTATCTCAT
TGTGGTTTTGATTTTTAATTCCCTAACGACTAATGATGTT
GAGCATCTTTTCATGTGCTTGTTAGCCATTTGTGTATCTT
TTTTGGAGAAATGTCTACTCAAGTCATATATCCATTTTGT
AATTGGGTTGTTTGTCTTTTTGTTATTGATTTTAGGAGAT
CTTTATATATTCTGAATACAAGACTCTTATTAGATGTATG
CTTTTGCAAATATTTTTCCTGTTCCATAGGCTTTTCACTT
TCTTGATAATGTCCTTTGATGCACAAAAGTTTTTAATTTT
GAAGAAGTCCAACTGCTGTGGTTTGAATGTTTTTGTCCCT
TTCCAACTCATGTATTGGAAACTTAATCCTTAATGCGACA
GAGCTGGGAGATAGTGCCTCATAGGAGGTGTTTCGTGAAT
GCGTTAATGCTCCTATAAAAAGGGCTTGCAAGAGTGGGTT
CTCCTTCTTCTGCTCTTCTGTCATGTGAGGACACAAAGTT
CCCCTCCAGAGTTCTTCCCCTTCTGCCTTCTGCCATGTAA
GGATCCAGGCAGCATGCAAAGTACAATCTTGGAAGAGAAT
GGTCTCACCAGATACTGAACCTGCTGGCCCCTGGACCTTA
TACTTCCCAGCCTCCAGACTGTGAGCTAATAAATTTGTTT
ATAAATTACCTGGTCTGTGGCATTATGTTATAGCAGCACA
AATAGACCTAGACAGAAATTTATCTATTTTTCTTTTGTTA
CTGATCCTTTTATGTCATACCTAAGAATCCATTGCCAAAT
CCAAGGTCATGAAGATTTATCCTTATGTTTTCATCTAAGA
GTTTTATGGTTTTCGCTCTTATATATAGGTTGTTAATCCA
TTTTGAGTTAATTTTTCTATATGGTGGGAGGATTGGGTCC
AATTTCGTTTGCATGTAGATATTCATTTGTCCCAACACCA
TTTGTTGAAGAGACTTATATTTTCCCATTGAATGGTTTTG
GAAGCCTTGTTGAAAATCAATTGGCTATAGTTGGGTTTAT
ATCTGGATTTTCGGTTCTATCCCATTAGCCTATATGCCTA
TCCTTATGCCAGTACCACACACTGATTACTATAGCTTTGA
TAGTAAGTTGTGAAATCAGAAGAGTGAGTCCTCCACTTTG
TTCTTTTTCAATATTGTTTTAGGTATTCAGGGTCCCTTGT
AATTCCTTATGAATTTCAGGATGACCTCTTCCATTTTTGT
AAAAAATGCTATTGAATTTTGATAGGGATTACATTGAATT
TGTAGATTGATTTAAGTAGTATTTCTATCTTAGTGATGCT
GAAATCTTCCAACCCAGGTCTTCTTTAATTTCTTTCAGCA
ATGGTTTATAGTTTTAGCATTCAAGTTGTTTACCTCCTTG
GTTAAAATTATTCCTAGGCATTTTATTATTTTGGATGCAT
TGTAAATGGAATTGTTTTCTTAATTTCCTTTTCAGATTAT
TCATTGCTGGTATACAGAAACAAAACTGATTTTTCTTTGT
TGACCTTGTACCCTCCCAGTTTGCTGAATTTCTTTATTAG
CTATCATATGTTTTTGGTGGATTCTTTGGGATTTTCTATG
CATAGAATATATAGGATCATGTCGTCTGCAAATAGTGATA
GTTTTACTTCTTCCTTTACAATTTAGATGCCTTTTATTTC
TTTTTGTCTAGTTGCTCTGGCTAGAACTTCCAAAAGTGTT
GAATGGCAAAAGTGAGCATTCTTGTCTTGTTCCTGCTCTT
AGGGAGTGTTACTGGCAGAATTGTGTCCTCTCAAAATTCA
TATGTTGAAGTCCTAACCCCCAGTACCTTTAGAATGTAAG
CATATTTGGAGATCAGGATTTTTAAAAGGTGATTAAGTTA
AAATGAAGCCTTTAGGGTGGGCCCTAATCTAATCTGAGTG
GTGCCCTTATAAGAAAAGGAAATTTGGACACAAAAAGAGA
CACCGGGGCACATGTACACAGAGGAATCACTACGTGAAGA
GGCAGCAGGAGAGCAGCTACCTGCAAGCTGAGAGAGGCCT
CAGAAGAAACCAAACCTGTAGATACCTTGATCTTGGACTT
CCAGACTCCAGAACTATGAGAAAATAAACTTCTGTTGTCT
AAGACACCCAGTCTGAGGTATTTCATTATGGCAGTCCTAG
CAAACCAATACAGGGGGAAAGTTTTTAGTCTTTCACCACT
GAGTATGACATTAGCTGTGAATTTTTCATAAACTGCTTTT
ATCATGTTAAGGATGTTCCCTTCTATTCCTAGTTTTCTGA
ATGTTTTTATCATGAAAAGGTATTGGATTTTGTCAAATTT
TTTTTGCATCAACTGATGCAAAATTGAGATGATAATGAAG
TTTTTTTCCCCCTTTGTTCTATTACTGTGGTGTATTACAT
TGATTGATTTTGTATATTAAATCACCCTGGCATTCCTGGG
ATAAATCTCACTTCATCATGGTGTATAACTCCTTTAATAT
GCTGTTTGGTTTGGTTTTCTAGAATTTGTTAAAGATTTTT
GCATTTATATTCTTAAGGAATATTGGTCTATAGTTTTCTT
TTCTTCTGGTGTCTTTGTCTAGCTTTGTTATCAGAGAATA
ATGGCCTCATAGAATGAGTTAGGAAGTGTTCTCATATATT
TTGGAAGAATTTGAGAAAGATTGGTGTTAATTATTTTTTA
AATGTTTGGTAGATTTACCAATGAAGCTATCTGGTCCTGG
ACTTTTCTTTGCTGGGAGGTTTTTGATTACTGATTTAATC
TTTTTACTTGTTATAGGTGTGTTCAGATTTTCTGTTTCTT
CTTGAGTCAGTTTTGGTAATTTATGTGTTTCTAGGAATTT
GTATACTTAATCTTTGTTGGTGTGAAATCAGTGTATTTTT
TGGTGAATAATTGTTCATAGGTATATGTATATAATTATAG
TATAATCATAGTATATGATTGTGTCATTTTTATTTCTTTA
AGTTCAATAGTAATGTCCCTACTTTCACTTCTAATTTTAG
TTATTTGTGCCTTCTCTCTTTTTTCTTAGTCTGTTTAGCT
AAAGTTTTGTCAATTTTGTTGTTCAAAGAACCAGCTTTTG
ATTTTGTTGTTTTTCTGCTGTTTCATTGATGTCTTCATTA
ATCTTTATTATTTCCTTTATTATTTCTTTATTATCTTTAT
TATTTCCTTTCTTCTGCTGGCTTTAGTTTAGTTTGCGTCT
TCTTTTTTCTAGTTCCTTAAGATGTAAAGTTAGATTGTTG
ATTTCAGATCTTATTAAATGCAGGCATTTACTGCTATAAA
TTTCCCTCTGAGCTCTGCTTCTGATGCATCTAATAAGTTT
TGGTATGTTTTGTTTTCATTTTTATTCATGTCAAAGTATT
TTCTAATTTTCCTTGTGTTTTTGCCTTTGACTCATTGGTT
GTTTAAGAGTGTTTTGTTTAATTTCCACATGTTCCTGAAT
TTTCCAGTTTTCTTTCTGTTATTGATTTCTACTTTAATTC
CACTGTGGTTAGAGAAGATGTATTTATTGAGACTTGTTTT
GTGGCCTAATCTTTGGTGTATCCTGGAGAATGTTCCATAT
GTGTTTCAGAAAATGTGTACTTTTTGTGTGCGGGGTCTAT
ACACGTGTGTTCAGTCTGGTTGGATTATTGTGTTGTTCAA
GTTCTCTATTTCCTTATTGATCTTCTGTCTACATGTTCTA
GTCATTATTGAAAGTGTGTTATAGAATTCTCCAACTATTA
TTGTAGAAACATTTCTCCCTTCAATTCTGTCACTATTTCA
TTCATGTATTTTGGGGTCTTGTTTGGTAAGTATATGCTTA
TTGTTGTATCTTCTTGATGAATTAACTCTTTTGTCAATAT
ATAATGTCCTTCTTTGTCTCTAGCAACAATTTTTCATTAA
AGTCTATTTTGTCTAATATTAGTATAGCTATGCCTGCTCT
CTTTTTGTTACTATTTGTACAGAATATCTTTTTCTATCCT
TTCATGATTAACCTATTTTTGTCTTGGATCTAAAGTGAGA
CTCTTGTAACATCATATAGTTGGATTATTTTTCTTTATCC
TTTCTACTATTTTTATCCTTTAGTTGGTGATCTTAATCCA
TTTACATTTAAAGTGATTAATGATAAGGAAGAACTTACTT
CCACCATTTTGCTATTTGTTTTCTACATGTCATATTTTTT
TTGTTATTCACTTCCTTCAACACTGCCTTCTTTTGTGTTT
GATGATTTTTTTCCTAGTGTACCATTTTGATTCACTACTC
ATTTTTTGTATATTTTTTAGTTATATTTTTGGTAGTTGCC
AAGGTGATTATAATTCACATCCTAAATTAATAACAATCTA
GTTTGAATTTATACCAACTTAGCTTTAATAGTGTATACCT
CCATCCCCCCTTTATGTTGTTATTGTCACAAATTACATTT
TTTACATTGTCTGCCCATTAACATGGATTTATAATTATTT
ATGTATCGTTCTTTTAAATTATAGGAATCAAAATGAGGGG
TTACAAACCAAGGGATACAGTAATGCTGGTTTTATCTTTA
CCCATGTAGTTACCTTTACTGGAATTCTTTATTTCTTCTT
ATGGCTTAGAGTTACTCTCTATTATCCATTTCATTGCAGT
CTGAAGGACTCCCTTTAGCATTTCTTGTATGGGAGATCCA
GTTTTTGTTTATCTGGGAATGTCAATTTCTTCTTCATTTT
TAAAAGAATAGTTTTGCTGGATATAGAATTCTTGATTGAC
AATTATTTTCTTTCAGCACTTTAAATATACCATCCCACTG
CTTTCTGGTTTCCATAGTTTCTGATGAGCAGTCAGTTGTT
AATCTTATTAAAGATCACTTATACTTAATGAATTGCTTCT
CTCTTGCTGCCTTTAAGATTCTTTTTGTTTTTGTCTTCCA
ATTGTTTGATCATAATGTATCTTTGTGTGTATTTCATTGT
GTTTGTCCAACTTAGAGCCCCTCAGGCTTCTTTGACATGT
AGATTCATGTCTTTCATGAAATTTGGGAAGTTTCCAGCCA
TTATTTTTTCAAATATTCTTTCTGCCCCTTTCTCTTTTTC
CTGTCCTTCTGAGACTCCCATAATAGGTATGTTGGTATGC
TTGATGGTATCCCACTGATCCCTTTGGCTATATTCATTTT
TTGTCATATATGCTTTTTTTTTTCTTTCTGCTTTTCAGAC
TGGATAGTTTCTATTATCCTGTCATCAAGATTGCTGATTC
TTTCTTCTGCCTGCTCAAATCTGCTGTTGAACCTCTCTAG
TGAATTTTTAAATTTCAGCTATTGTACTTTTCAGCTACAG
AATTTCTGTTTGGTTCCTTTTTATCTCCTTATTGATATTC
TCTATTTGTTCATACATTGTTCTCTTGGTTTCCTCTAGTT
CTTTGTCCATGGCTTCCTATACCTCTTTGAGCAAATTCAA
GACAGTTGATTTAAAGTCTTTGTCAGGTAAGTCCAAAGTC
TTTATCTGGGCTTCCTTAGGGATACCTTCTGTCAATTTTT
TTTTTTTTCCCTGCAAATGGGTCATAGTTTCCTATTTCTT
TATATGCCTTGTAATTTTTTGTTGAAAATTGGACATTTTG
GATATTATAATGTGGTAAGTCTGAAAAATGGATCCTACCC
CCTCCCCAGGATTTGTATTAGTTGTTGAGGCTGCAGCTGT
CTGTTTAATTACTTTTCCAAACTACTTTTGCAAAGGCTGT
ATTCCTTTTTTTGGTGGCAGCTGAAGTCTCTATTATGTTA
TCTCAGCAGTTACCTGACAGAGATTTCCTTAAATGCCTAC
AGCTAAAAAGAAAAATAACTCTCCCAGTCTTTGCAGATTG
TCTCTGAGCTGAGGCACTCCTTCAAAGCTAAGCCAGGCTG
CCTAAAACTGCCTTAGCTTTCACCTCCTACTAGCACAGGG
CCCAAGGATCAGCCAACAGTGCAAGCATAGGGTCTTCTCA
GGTCTCTTTTGAGCATGCATCCAGCCCTGGGCATGCTTGT
CACTGCAGATTCCCGAGTATATGAGGTAGTCCTTACAAGC
CCTTATTCTTCCAAGAACCTTCCTCCTCAGCCTCCTACTT
TGAAGGCTTTTGTGTTGCTTCTCTCTCTCTCCCTTGCCCC
AGGAAGCTATGGGGCAAAGGCAAAACCACTCTAACCTGAG
GGGTGAAACAAAGGTCAGCTTCTTTGCCAGTCCTTCAGAG
AACTACCAGATATGTCAGAATGCCACCCACAATATTTTGA
GAACAAAGCTCATATTGCACCCCACCCCACCTCTGCCTGC
ACCAGCAAGCTACACTAAGAATGTGGGCTGCCATCCCCAC
TGCTGCTGCAGATCTGGGGAGTGGGGGATGGTAGGTGGGT
AAGCAAAAAAATGCCACAATGTTTTCTTACTGAATTTTAG
CAGCCTCTTCATTAAGCACTCCCTTCATTGTGTTTGATTA
GATTCCAGAATTCTGAAAAGTTGATTCTGTCAGTTTTTGC
CAACTTAATGTTTGCTTCAGTGAAAAAGCCAATTCTTGCA
GGTCTCTACTCCACCATTTCTGTGACATCACCTCTTTCTT
GTATCTTTAACCTCTCCTCTCTATCCTCTCCTTTCGAAAT
ATATTGAGACATGTTAAGTTCTGTTCTATCTTAAATAACA
AAACTGTATCTACCCAAACACTGCATTTCTATTTCTTCCT
TTGCAGAGCAAAACTACTTGAAATATTTGTCTGCACTTAC
CTCTACTTCTTTCACATTCATGCCTTTACTCACTGTGATC
TGGCTTCTGCCTCCAGGATACCACTGAAAATGCTATCAGG
TCATGTAGAACCTCCCTCCGGCCAAATGCAGTAGGTACCA
CTCAGAGATTACCATCTTTTTTAGTTTTTATATTTTTCTT
TTTATGGTTTTTAAAAATTTCAGTAGATTTAGGGGGTACA
AGTATTTTTTTTACATGGATGAATTGTGTAATGCTGAAGG
GTCTTTGAGCAGCATTTGACACTATCAGCTACAGTGTCCC
TCAGTATAAATGGGGGATTGGTTCCAAGACCACTTGCATG
TAACTATATCCACACATACTCAAGTCCTGAGGGACCTGTG
TATAGAAAAAGTTGGCCCTCCCTATACACAGATTTAGCAT
TCAATGAATACTGTATTTTCCATCTGTATTTGGTTGAAAA
AAATCCACCTGTAAGTGGACCCACACAGTTCAAACCCATG
TAGTTGAAGGGTCAACTCTACTTCCTTCTTCCATGATATC
TCAGTCTCCTGATTTTCTTACCTCCTCTTTGGCCATTCTT
GTTTTCTTTGTAAGAAGTTGTGTTTGTGCCTGTTTGTTAA
GTGTTGTTCCTCAGTGTTCTGTCCTAGGGTGCTATCTTTC
CCTCTTTACACATTCTTGTAATCTAATCTCAACCATTCCT
GTGCTTGAATTATCATATGAGTAAATAACTCTGTGATCTC
TGTACTTAGTCAAGTCCTATATTCTAGATTTTTACATCCA
TAGTCTACTGGATTCCTCTATTTAGTGACTCCACTGGCAC
TTCAAATTAACTGGCACCAAAATTAAACTCGTATCTTCCT
CCATCATACTTTTTTCTTTCTCATGTATTTCCTGTTTCAG
TAAATAAGAAAAATATAAATGAGAAGGGTTTCAGAATTCT
TCCAAATTATTTGTTACTAGTGGTAATCCTTGTGCAGTCT
GCCTCAAAGTATTTAGAGTATGTAGTATGTAATACCAGCA
CAAATGAATTTATAGGTTTGCTGATTTAGTAAGGATAATA
AGAATTTTACATATATCTGGAAAAAAGTATCCACTCTCAC
TTATTAAATGAATGGAAATGAAAATGAGACATAGTGAGGA
TTTTTGTCTGTTAAAGTGGCAAATGTTTAGAATTTTAAAA
AAAAATCTCATGTTGTTGAGTTTGTAGCAAAATGGGCATT
CTCAACCCAAGTTATAATTAGTTAAACTTTTCTAAAGAGC
AGTTTGGCAGTGTATCTAAGAGGCTAAAAATGTTTATACC
TTTTGACTCAGTAATTCCCTGTCTAGTAATTTATACTAAA
GAAATAAGTAGAGATATGCATAAGAATTTATTTTTTGTGG
TATTTTCATATGTTGAAGATTTGTAAGCCATCTAAATAAG
AGTAAGAAAAACATAATATAAGTTATGATACATCTATATG
ATACATTATCATATAATTATTAAAAATTAGGCCTTGAAAA
AATATTTAAAGATGTGAGAAAGGTGATGTAATGTGATGAA
AAAATCAGAATATAATTCAAATTTAAAGCTATATACAGTG
TATATGGTATGATATATTAGAATATGAATAAATGAATATA
TGCATGGGAAAAATTCTACAAGGAAATATCTATAAACAGA
GGTTTTATTTAGGTAAGAATTTGCAAGTTAATTTTTTTCA
TTTTTGTTATGCTTTCTTTCATTTTCTATGTTTTTTATGA
CAAACTACCACTTTTATAATAGGAAAAAAGACATATAAGT
GATAATGCCATTTCTACTGGAATAAAAGAATTATAGGTAT
TTTCTTCAGAATATATTTTTCATTTCCAAATTTTATATTT
AAAGTCTTTCACTCTTCATGACACTAATAATAAAGTTCTC
TTCCTTTTTCTACTCCCAGTGCAAATTCTTGGTACTTTTT
GTTTTTAGCTCTAGAATCTTTAATATATAAAATTTTGTTG
ATTTATCAAAATTGGAAGGTCACTCTGAGTTAAAGAAAAC
AAAGTAGTACATAGGGAAGAGCATGAGGTCTGGTGACATA
CAGACCTAGATCTAAAGTTTGGCTTTACTGCTGCTAACTC
TGTGTCATTGGGCAATTCATTTAGTCTTGCTGAACTTCAA
TTTCCTTAACCTTATAGCAGGGATAATTAATACTTATCTC
AAAGAACTGTGAGAACTGGTATGAACCCAGTATTTAATAG
CTATAAAATTATTAGCAACTGTAATGAAAATTTCATTTCA
TCATTACCTTAATTGGTGGACTGACACTTTGAGTATTTAA
TAAATAATGTATAGGTAAGACTTTTGGGAAAAGCACTTAT
CCAATAAGTAACATTAAAATGACATGTTTCCGTTTAACCT
ATTGTTGAAGTACACTGTTTTATTTCTTCTTTTTAGGTAA
AGGATTTATCTTCAGACACACTTCTCCAACAGCATGATGA
TTTGGATTTGGCTTTGGATAGTTGTTATAGCGGAGATACA
GTAGTTATTTTTCCAGGAGAATATCAAGCTGCAAATCTTG
CTTTATTGACTGATGACATCATCATAAAGGGTTAGCAGGG
CATCTTTTGCAGTTTTTTTTATAGCAATGTATACTGGACA
AATTGTGTGTTATAAATATGCTTAATGGAATTATTAAAAA
TTGGAATAGAGTTTACATTCCACAAAAATCTTTTATGTGC
CTTTTGCAACTAACCCCTGTTCATCATATTTTCTATTAGC
TCCATCTACATTATTACCAAAAATACCTTTTTCTTATCTA
TCTCTACTGCTCTTTGAATCACTTAGTAAGAAAACCTAGA
TGTTAGGCTGTATTAAAATATACTCAGCATTTTCTCAAAA
AGGCAAATTCACATGCTAACTTACTAAAATAGAAGTAGAA
AAGCAGAGTTTACTAAATTGCTTTTAGGTTCTGAACACAC
TTAGTAACTTTCTACACTCAAATTTGAAGTAATGGTATCC
CCATTGTCTGACTCCCCACAAAAGAACAGTTGATTTAAAC
TTACCTATCAATTAGAAAATCAAGCAAAATTTTCACTATA
TTTTGATGATTGTAATCAATAGTATTTCGCTGAACTAATA
TGGGTAATAAGGATCAAATATGTAATTTAAAAAATTTATA
GCCTTCTTGAGAATCCAACTCCTTATTTCTGGGTTGATGT
TAAATTTATTATAGATAATTGCTTTGACTTCTCTAGAGCA
AAGTCATGGGTATGATTAACCTAACTAATTAATTAATCTA
AGTTAATTTAAGAGTCTCTGCCAGTCGTTTTAAGTTACAG
CAATTAATTATGGTTTTGAAACCAGGTTAGGGTATGGTAT
ATATTTTTGTATCTTAGACGCTTTGTACATGACTGCTGAT
TGTAAGATTTAGGGAAATATACTACTCAGGAGGCTGAGAC
TGGAGGATCTCTTGAACCCAAGAGTTTGAGGCCAGCATAG
GCAACACAGCAAGATCCCATTTCTTAAAAAACAAACAAAA
GATTTATAGAAATATATAGTTGAATAACTACCACAGGTAC
CTTCAGATTGATTATAAAGTCAGAGTTTTTCTATCATGGC
ATCAAAATAAGGACAAAAGACTACATTATAGTTAAGTATC
TACTTAGTTAGCAACTGAATAATTATGTATATTATTTGTT
AAAAATATGTGACAGGAAAAATTTAGTAATAGCTAGTATT
ATTGAATGACTAAAGGGCTTTAAAATTTGGGATTACTGAT
TTAACTATGTGTTTTTATCCCTATGAATCAGGAGTTGGAA
AGAGAGAAGAAATTTTGATTACTTCTGAACCTTCTCATGA
CAGTTTTGTGGTGTCCAAAGCTGCCAATGTGAAACTGATG
CATCTATCTTTGATACAACAAGGGACGGTTGATGGTATTG
TGGTGGTGGAATCTGGCCACATGACTCTAGAAAACTGTAT
ATTAAAATGTGAAGGAACAGGAGTGTGTGTTCTTACGGGG
GCTGCTTTGACAATTACAGACAGTGAAATAACTGGTGCCC
AGGTATTTCATTCTATAAAAAGTGTGGCTTTATATGATTA
TAGATAACAACTTTGAGTGATCTTTTCTGTTTTTTTAAAT
CATTACTATTTCAAAATATTAAGGGGTACAAAAGTTTTTG
TTACATGGATACACTCTATAATGCTGAAGTCAGGGCTTTC
AGTGTGCCTGCCACCAGGACAGTGTTCATTGTACCTAGTA
GGTAAGTTTTTATCCCTCACTCGCCTCCCACCCTCCCCCC
TTCTTTGTTTCCAATGTCCTTTACGTCTTTTTGTGCTCTT
GTGCGCCCATTGTTTAGCTCCCACTTATTAGTGAGAACAT
GTGGTGTTTGTTTTTCCATTCCTGAGATACTTCACTTAGG
ATAATGGTCTCCAGTTCCACCCAAGTTGCTGCAAATGACA
TTGTTTCATTCCTTTTTATGGCTGAGTATACGCCATGGTG
TGTGTGTGTGTATATATATCTATAGCTATATCTATATATC
ACATTTTCTTTATCCACTCATGTACTGATGGGCACTTGGG
TTGATTCCATATCTTTGCAATTGTGAATTGTGCTGCGATA
AACATTCAAGTGCAAGTGTCTTTTTGATAAAATGATTTCT
TTTCCTTTGGTTTAAGTGATCTTATATACAAACGAAGGGT
AACAGTTTCTTCATCTTTGAATGGAATTATAATTAAACTT
AGAAATCAACCAAATGAGGACAAGTGTGAGAGAGTCATAG
TTCACTTAGGAAAAGTAAACTGCCCGAGTCCAAAGTAAGG
AATTATGAGCTTTGCTTTAAGTGTGGTTTTTAAAGAATCT
AGAAATCAGTGGCTGTAAAACCGATCATGAGTCAGTTATT
TGATGGTTTATTTAAAAAGAAATAAGTATTTATAAGCTAT
TGACATTGCTGTTAGGTATTGTGATTCGTTCTGACAGCTT
CTAAATAATCAGGACATAGAAAACTTGAGTCTTCAGATAA
CAGTCACAAATCCTTCCATGGAAGGACTGGAGAGTTGAAG
GAGAGAAAGGATTAAAGGAAGTAGAAAAACAGGAGCATCC
TTTTAAGGAATGACTTTTTCTTAATTTCCACTAAAATGAG
GAAATATACTTTAGTAGCATTATGAGAGATTTACAGTAGA
TATACATTTTTATAACTATTGAAACAATTGCTTAAAGAGG
TTTTGGACTCTTTTCTAGAGAATTCATTTGGGTAAACAGT
AAGACTATACGACCTCAGCCTTCATTTTAGGTCTAACGGT
TGGTTCTCTAAAAGATACTTAGTTTTCAGCATTTTAAAAC
ATTATCTCTGCAAGAAACTGTTGCATGCATTACCATGTAT
TTTCATGTAACTTAGTGTTTAGATTGCTAATATAGATAGA
ATTACAATTTTCAAGTTTAAAGACAATTTTGGGCCAGGCA
CAGTGGCTCACGCCTATAATCCCAGCACTTTGGGAGGCTG
AGGCAGGAGACCAGGAGTTAATACCAGCCTGGGCACAAAG
TAAGATGCCCGTCTCTACAAAAAATAAAAACATTATCCAG
GTGTGGGGGCGCACGCCTGTAGTCCTAGCTACTTGGGAGG
CTGAGGCAGGAGTCTCTCTGGAGCCCAGGAGTTTGAGGCT
GCAGTGAACTATGATCGTGCCACTGCACTCCAGCCTGAGT
GATGGAGACAGGGGAACACCCTGTCTCTAAAAAAAAAGAA
AAAAAAAGAAAGAAAAAAGAAAATTTTGGAGAGGGATTTG
TGTATGTGTTTTGTCAATAGTTTTATTTGCTTTTAATTTA
CAGGGTGCTGGTGTTGAACTGTATCCTGGGAGCATAGCCA
TTTTGGAAAGAAATGAAATTCATCACTGTAATAACCTCAG
AACTAGTGACAGTTCGAAAAGCACCTTAGGTGGAGTTAAT
ATGAAGGTATTCTCTTATTTCTTAATGTAGAATTGTTATA
AGAATTGTAAGTAATTATTAGATAAGTATTAAAATATTAG
TTTTAGTCTTAAAATTTAGTTCAAATATTGATTTGGAAAA
GAATAGTACAAGTAATAATTAAAATATTGTTAAATTATGG
CTGATGGGAAACAAGTTTAGCCTTATAATTTAATAATTAT
TCAATAATTTCAACTTAAACTCTTAGCAAATAACTTTGAA
TTTGAGAAAGTGGGTAAGATTTGTACTTATAAAAATATTT
TAGATTTTACATTGGTCAGATCAGTAATACATTTTGGAAA
GTAAAGCAAATTAAGAGAATAATATATTAGGAAACACTTT
TTCAAAGTTTTGTAAAATGATTTAAGCTAACCAATTAAAA
CATTAATAGCAATAATTTATAGGTGAAATGTCTTCCCATT
TCTTTCTGCTTCTGTGAATTCTATCTTTCTAGGTCCCTCT
CTCTAGGCTTGTGTAGTTAGTGAAGTTTTATGTTTATGAA
GTTTCTTCCTAGAATTCTACATTCTAATTCTTTGTTTTAT
GAATGTACATTTTGTCTCCTTAAATAGATTATAAATTACT
TAAGGGCAGGAATTTCATTATATACTACTAGTAGACCCCC
CCCGTCCCCCGGCCCAGCATGATTTTGGACACTAAGTCAG
ATAATTGGTTAAAAATAAGGTACAAATGGTAAATGGGAGC
AATTTTGAAAACTTTGATTTTCCTTAAAACATTTTTTCTG
TCTGAAGTATTTTTCAATTTTTCAGTGGTTCGCAAAGGTT
AGCATGCATCAGAATCACTCTTGCAGAGGCCCACCCAGTT
TCTGATTCAGTAGTCTGGGGTAAAGCCTGAGAGTTTGTTC
CAGTAGGTTCCCAGGTGATGCCGATACTGCTGGTTGAACT
CACACTTTAAGAATCATATTCCTCCTAGTCAGTGTGAGCG
ATGGACCAGCAGCATTGGCGTCACCTGGCAGCTTGTTAGA
AATGCAGGATCTCAAGCCTTACCTCAGACCCATTGAATAG
AATCTGATGTTTAGCACGATCCTCAGGTGATTTATATATA
CCTTAAAGCTTAATAAGCATGGTTCATAAAAATAGGACAA
GATCTGGCCCCTGCCTTCTCCAACCTCATCTCCTCATCTC
CTTCCACTCCTTCTCTCATGCATTATATTCAAGCCACACT
GGCTTTCTTTGTGTTCCCAGAAATTATTAACCTTGTTTGG
CTGTTACCTTTACCTGAAACACTCTTTCTGTAGACCTTAA
AGTGGCTACCTCATTACTTATATTTGAATGTAATTGTCCC
TCTTCAGACAAGCTGTTACTGTAAAGAACACTCTGGTTAA
ATGTAACCCCCCACCCACTCATGCTGTTGCATTGCCCTGT
TTTACTTTCTCCACATCACATATTATTATTTGAAATTATT
TATTTTCATGTTTATCTTGTTATAAAAGGTCAACTTCATG
GGCTATTGCTGTATTCCCATCTAGAATTATTTTTATCAAT
AACTGATAAAAATAAATGGAAAACTTCACTTAATATTTTC
TCCTTAAATATTTTTGTGGTTAAAATACATTAATCAGTGT
CCAGAAAATAGTACTTGTTCAAAGCTGAGAGTCTCAGTTG
TTTAAAAAAAGCACTTTAACCCAAGAATAACTTCTAGAGT
AATTTTTATATGTTCATTACTTCATATTTTCTTTTTGTAA
AAATTATTGAAAGACTAATTTCCTCAAATAATTTAACAGG
TTCTTCCAGCTCCCAAATTGAAGATGACTAATAATCATAT
TTACAACAACAATGGCTATGGAGTAAGCATTCTTCAACCA
ACTGAACAGTTTTTTATTGTAGCAGAAGAAGCTTTGAACA
AAGGAGCTGCTTCAGGAGATAAAAAAGATGATAAAATACT
CTCCAAAGTAATGCAAAATCTGAATCTGGAAATGAATAAT
AATAAGATAGAAGCAAATTTAAAGGGGGATATCAGAATAG
TCACAAGTTAAAGCATTTGGATTAATGTTAAAGTTTTATA
TTTCAGAAATTTGTTTAATAAATAATTCTCATATCCCACT
GAAATAGTAGTTTAAATTAAATTGAAAGCTTATATAATTA
AAATATTTAAACATTTTTATGCTTTCATTGAATGATTTTA
ACATATTTTTAAAATAATAGCTTTATTGAGCTATAATTCA
CATACCATACAATTCACACTTTAGAAAGTGTATAATTCAG
TGGTATTTAGTATATGGCACAACCATCATCACTATTTAAT
TCTAGAAACAAATATGGCTTTAAACATTGTTTTTTCAATC
CTCCTCCAATAAAAAGCATTAGGTGTTCTATGTAGAGTAG
ATAAAATAAAGTTTATAGTCAATTCCTAGTTATCTGTCCT
AGTAAACTGAATAAGATAGTTGGCAGTATATTAAAATAGG
ATTAGGTTCAACAGCAAGAAACAAGGAAATCCAAAATAAT
AGAGGTAAACAAATATAGAAATGTATTTCTCCTTCATATT
CAAGAAGTGCAGAGGTATCCAATATAGGGCTGATAGATGT
TCCATGTTGGCACTCAGTGTAGGTAGGGCTGGTAGGTAGG
TCGGTAGGTGTTTCATGTTGTCAGAAATTTAAGCTTCTTA
TATATTGTTTCACCATTGTATGGTTTCCATTAAAAATCAC
CACATGGTCCAAGATAGCAATTGTTGACCAAGCCATTATG
TCTAAATTCCAGCCAAGCAGAAAGGATAGGGCCTTTCTAC
AAAGTTGCACACATTATTTCAACTTTCATACCTCTAGCTA
GAATCTAATCACGTGGCTACACCTAGCTGCAAATGAGACC
AGGAAATACAATCTTTACATTGGATGGTCATGTGTCCTCT
AAAATAGGGAGTTAATTTTCTAAGAAACAACAAATGGTCT
TTTTCACAAAGCAGAGCTTATACTGACTTAAGGATATAAA
AAAAGCACTCAGGCTCAAATACTCAATTAAACCTTTGACT
TTTACTTCTTCATGTTATCTGTAACCTAGCAAAGGTGACC
CTCAATTGCCATAGAGTATCTCTTATGGCTGAGAGTTGAT
AATATTTTTAAAGGCATGCTTGTTTTTCAGTGTTTTATTG
AACAGCCCTTTTTTTCTTAAAGAAAATCTATAGGCAATTC
CATAGGTTTTGTTTATACATGGTCCTATTTACAGAAGGTC
ACTTTAGCTTGTTATAAAAGATAATTCCAGGGATTGTCCA
TAGGGGCTTTAACAAGAACAATCTTTCAATAATGAATTTT
AAGTGCAGTAAAGTGAGAATTTTCCTTTCCAATCCTCTTC
CCCTAACTTCCTCAGTTTTTGACTTCAGAACGAGTAGGTG
ATGGGCAAAGATAAGATGAGGGAGAGCAGAAAAAGCAATC
GCCTTGTGTGAGCAAACTTCTCACCCATTGGCTAACTGCC
TCCTTTTTGTTGTTGCCATGGGTTTCTAACCAATTTCTCT
TTCCCAGGCCAACTTCTGAATACAATACTGTTTTTTCCTT
TTCTCATAGCCTTAAAACATACACAAAGCATTTTTAAGAT
TTTCTAAGAATTTTGATATTTTGTAAATTTTTTTCTCCTC
CACATTCCCATCCATACTCCCCCCCATACCGTATAATGAA
AGACTAAATATTTATGTATTTTATTAGTTTTCTATTGCTG
TCATAATGAATGACTACAACCTTAGTGGCTTAACACAAAT
TTATTATCTTAAAGTTCTGTAGGTCGAAAGTCTGACATGG
GTCTCGCTGGGTTAAAATCAAGGTGTCCACAGGTCTGCAT
TCCTTTATGGATGCTCTAGGGGAGGATCTGTTTCCTTGCT
CATCTTGAGTTGTTGATAGAATTCAGTTCCTTGTAGTTAT
AGGATTGAGATCCCTGTTTCCTTACTGGTTGTCTGCTGAG
AGTCCCAGTTTCTAGTGGCTGATTGCATTCTTGGCTCATG
GCCTCCTTCCTCCATCTTCACATCCAGCAAGTGTGACCCA
CTAGTCTCTCTCCTTTGAATCTCTCCTGTCTGTTCTTCTG
TCTCATCTCCCTGACCCACTCTTCTGCCTCCCTTTTCCAC
TTTTAAGGATTCATGTGATTAGATTGAACCCACTTGGATA
ATCCAGGGTAGTCTTTCCATATAAAAGACCTTAACTTTTT
GTTTTGTTTTCAGAGAGAGCCCAGCTAACATAGCTAATTC
CTGGGCTCAAGCAATTCTCCCCCCTCAGCCCCCAAACAGC
TGGGACTACAAGCATGGGCCACCCCAACTGGCTTTCAAGG
TCCTTAACTTTAATCACACTTGCAAAGTCCCTTTTGCCAT
GTAAAGTATGTATTCACAGGTTTCAGGGATTAGGACATGG
ACATCTTTGGGGGACCATTATTCTGCCTACCACCTATATC
TTAACCAATTTTCCAGGTTACAAGAAGGCAAGTCCTAACT
CTACTCCTCAAATGAGATCTAAGAAGAGTTTCCAGCTGGA
TGTGGTGGCACGCACCTGTATTCCCAGCTGCTTGCTCAGG
AAGCTGAGGAGAGAAGCTAACTTGAGCCCATGAGGTCAAG
ACCACCCCCTCATCTCCCAAAAAAAAAAAAAGTTTCCTCC
ACCAACTATCCAATACATACCTTGTATACATTTAAAAGAG
ATTCTAATTTAGAAGGTTTCTGTTCTGCCTTTCTGTTTTA
CACATATACTACCTGGCTTTCCACTAGACTGTTAATTTCT
TGTAGTATAGGTACTGGATCTAAGTAACCATTATATCCCA
CACTATATTGAGTACTACAAGTAATAACTGTTCAATAGCT
TTTATTCTTTTTATTTATTTATTTTTTTCCTTTTTAAAAT
TTTTTTAGTAAGAAAGTTATTCATACTACCAAACGTTCAA
TAGCTTTTAAAAAGATACTACTAGTGGGTCTGTGCCTGTA
CAAAAGACTGAGGTGAGATTTTTTTCATTCACAACTTTTT
AAAAAGACACTTTGTCACTGTTGCTGGGCATGGAAATGTT
AAGATTCTGGAAGTGAGGATTGTACAAATTGGGGTTAGAA
GAGTGTCCTTGGGAGTGGGATGAGAAGGGAGGAATTAGAA
CCCCTTTTTGCCTTTTTGTAATGGGCTGGCAGTGGGAGTG
GAGATTTCCTCCATTCCATTGCCATGCCAGGAGCAGCTAA
GGTAGAGCCTCAGCTGAAGAGCAGAATGGGAACCATGGTG
TTAGAGCCTCTTACCAGTTTACGAAGGAGCAGTGAAAGCA
CCGGGTGGCTGAAAGGCATGCCTAAGCAGCACAAGACACA
TGGAGAAGTTTCTATGATTACAGAAGCTGTTCCCAAGTTG
CTATTCTTTGTGATACCCAAGTTGCGAGATGCATGCATAT
TATCGCATAGATCTTACAGTTATGTCAGCCAGAAAGCAGT
AAATTTAAGGACAAGAGTCTAATTTTCCCAGAGTGAAGAA
TAAGATAACTACATATAATATAAATAAATTATACTTTCAG
TGATTGGACCAGTTCAGATGTTCTTAAACTGAAGTACATA
GATAGGTTTCAAGAGTCTGAATTACCTGAAATTTTAAGTA
AAAAATTTTGTGTATGTGCCTTTTGGTGGAGAGTCCATAG
CTTTCATCATATTCTCAAAGAATCTTCTCATCCCTCAAAA
GCCTAGGACCACTGAACTAGGTAATATTCCCTTTTTCATA
TTCTTTAAGATTATTCACTTGTGACCTAAACAGCCATTTG
TTTTTTAACAAAATGTGTTGCTTTTTCTATAAAACACTGT
GACTTAACTTATGCAAACTTTATAACTCATATTTTAATAC
TAGAAGTTATGCCATTATATTTTTTTCGTAATTTGACATT
TTTCAGATTTTGTGGTTACATAAGAAAGATGAACATTTGA
TTATCTTACCAATAAAATTTTGAGGTCATTGACAGATATT
ATTAGGATACTAGGTTAATTTGGAAAAGCTTAGAACAATT
ATTAATGCCAAAAATAAATTTTATTATTTGGATCAGGTTA
ACCTAATCTATTGTGCTTCCTATTTTAGAGCTATAAAAAT
TTCAATCATTTCATATTAAGATAATTACTAAAATATGAAT
AGCCACCAAGTACATTATTTTACAGCCTTACAGATTAACA
TGAAAAATATTTTACAGGTATACTAGTTGAGACACATTAA
ACGTTGAATTATGCAGCCAATTCCTTGGTTACCTTCACCT
TAATTTCTAAGTTTGCAAGAAACATGGAATTTCAAAGTTT
GAAAATTTCTAAAAGTGTTTCCATTTAAGATAAATCCTAG
GATGACCAACTCATCCCAGTCTGCCTGACTTTCCCAGTTT
TTAGCACTTCTGTCTCAGCAAACCACTGTCCTGGGCAAAC
TGGGACAGTTGGTCACCCTGATCAGTTCCCAAGAAGTAAA
GATTCTTTTTACATCTTTTCTTAAAAGCTAAATTATTGCT
AAGATAGTATGATAAATTCAGGTGACCCAAAGGTCAAATA
GCAAATTTTCCCCACATGGTCCAAAAATATTTTTTTCTTT
CCTGAAACAAGTGTCTTACTCTGTGGCCCAGACTAGAGTG
CAGTGGTGTCATGATAGCTCACTGCAACCTCAAACTCCTG
GGCTCAAGTGATCCTCCTGCCTCCACCTCCCCAAGTGCTA
GGATTATAGGCATCAGCCACCATGCCTGGTCCAGAAATCG
TTTATATTAGGTCATTAAATATGAAATGTCCGATTTTGAA
CCAGAAGTGTAGTTTATATTTCAAACAAGAAGTAGTACAA
TTAATCAAAGTATGTGCCTAAACTATCAACACAATTTTGC
CGTCTTAATGGTAGCTTGCTTATGCCAGCAGTGAAGAAGC
CTAGGCCATGAAATCGCAAAGGGCGTTTTTCACAGCTTGT
TGAGAATTGAATATTTTTCCTTGCAAGAAGTGGTCCCAGG
CCTGGAAGAAGTGGTCGTCAGTTGGTGCAAGGTCTGGTGA
ATATGGTGGATGAGACAGTTTCCAAGTCCAGCTTCTGTAG
TTTGAGCAGTGTTATTTTTTGCAACACGTAGTTTTGCAAG
AGGACTGGCCTGTCTCTATTGACCAATCTTGGCTGCTCAA
TCACAAGCATCCTCATCATTTTGTCCAGTTGGTTGCAGTA
GACATTCACCATCATCTACTGACCAGTTTTCACGACGCTG
TAGTGGATAATACCAGTGCTGGACCACCAGACACCATTCG
TTTTTGATGAATATCTGGTTTTGGACTGTTTTGGCACTTC
ATCTTTATCCAACCATTGTGCCGAATGCTTGTGATTGTCA
AAAAGAATCCATTTTTCATCAAACGAAACAATATGGTGTA
GAAATTGTTTGCCTTTATTTCGTGACAGCCAAGAAAGGCA
AGTTTGAGATCATTTCTTTTCTGACGCTTGTTTAATTCAT
GCAGTACCCATCTATCCAGCTTCTTTACCTTGCCCATTTG
TTTCAAATGGTCCAATGTTGCTGGAATAGTAACGTCAAAC
CCTGCTAATTCACGCGTAGGTTGAGATGGATTTGCTTCCA
CTACAGCTTTCAGCTCATCATTATCCACCTTGGTCTCAGG
TCACCCACATGGCTCATTTTCAAGATTAAAATCACCAGAA
TGGAGCTTCTCAAAAAAATCGACATACCATGTGTTCATTA
GTCACATCCTTCCCAAACACTTTGTTGATATTTCAAGCTG
TCTGCATAGCATTGGTTCCATGACGAACTCATATTAAAAA
ATAACATGAATTTTTGACTTACCCATGGTTTCACAAAAAT
TGCTCTAAAAAAAAAATTTAGAAAGATAATCACAAGCCAA
AACGTGTGTTTGAAAGACTGAGGATGTACCTTCACAATAA
ACATGAAACAAGAAGTGTCAAATTGAAATGTCAGAGATAT
CAACTGTCAAACTTAGTACTTAAGGAAATCGGACATTCCA
TACTTAATAACCTAATACTACACGTAATAGGACAATCTAC
AAATATCAAAGGTACACAAATACAACTTTTAAAAACTTTC
CTTCCTATCTTCTGTACAGTTATTCAAATCTAAACCTTTT
AGGCAAGTATGGTAGAATTCAGGAACCTTTTTCTCAGTCA
AAACCAAAATTCACGTCAATTCCAATCCAATTAGAAATTC
CATTTCTGTTTTTCTTTACTATCCTCCTGTACCAATTCTG
CTTCCAGATTCAGAGGGAGGGAAATTGCCATTCAAGTATG
TGCTTGGCGACAGCTGATGTCTTCTTTCTAGTTGTTCGGG
CTGGCCCTACGTTGGCACAACCGTTCATGTTCTCCTGATC
TGTTCTTACGGCACAGGTCATGTCCAGAGGGTTTGCAGTG
CAGCTTTGTAGTACAGGAGATCCCATCAAGTTGTAGCTGC
TTGAGGACACAGTGCCCACATTCTCTTGACACAGAGAGCT
CTGCAGCATACCTTCCTGGAACTGACACATCAGCTTTTTC
TTCCAGTTAACTTTTGAACATCTCTGGGACCAAAGGAGAT
TTATAATTCCCTTTCACACCATTCTCAGCTCCAAAGGAAG
CAGCTGGGTTGTCACTGCCAAAACCTCCAAGCTTACAAGT
GCAGGAAAGATGCCAACTATGCAAGCTGCCAACCACAGAC
AGCGCAAATCAGGGCAACTTTCATCCCTATCTGAACTGCT
GGAAGGACAGACCCAATTGTCAGTGCTAACACACTATAAC
CCCAAACCCCAGTATGTGTTTGGTGGGAAAAGGGGTAGTG
AGCAGAAACACTACACCTTTCCACATTTTTCCCCTAAATT
TTCTCCCCATTCCCAGCACCTTTCATTTCCTGAATGGGAG
GTGTGTAATCACCTTTCGTTTTTGAAGAACTTTCCAGTCA
CCTCACACCTGTCACAACATCCTTTAAATTGAATATTGTC
TTTGTTCTAGGCAGACTGTAGGGGGATGGTTAAGAAAGGA
AACACACTGGTTGATGCCTCAAGGTATTAAAGATGACATG
TTAATTTAGGTAAATGTGTCAAATATCTGCCCTCTGCCTC
CAAATTCTAAACTTTATGTACTGGTGAAGCTTCACTAATC
TTCACTCTTCACCTAAATATAATTTTTGAATTCTGTGGAC
TGATTATATTACTTTTATTTTTATCCTGAAAACTAACTTA
GAAAATGTTGACCTTGGTCTTAGATTTTTCAAAGAAAGCT
TAGGAGAAAGGCAAAAATGTTCAGCCTTAGGTCAAAATAT
ATTCAGGCACAGAGGTCCATGTGACTTATGCACTAGCAAG
AGCAGCAATTCAATTCCAAGGCTGCTAATTCTATTACAAG
TAATATCACTTGGTATACTTCTGAAACAGAGTACAAATTT
CTCTCTGATGTTTAAAATGAACAGATGTTATTGGCATTAT
AAAATTATCCTAACATAAAAGATCAACAATCAACTACACA
GCCAGTATTCAGTGTAATACTTTATTTTCTATCGTATTAA
ACAAAAGCCAAGAAAATATCAAGTTAATTTTAAAGGCAAA
TCTTTACTCCTTAAAGAAAAAATACAAACTGTGGTATTTT
TTATAATAGACTGTTATATTTTACATAATATAAACAAAAC
ACTAATGCAGCTAAACACTTGGTTTCCTTAAACTACAATG
AACCACAGAATGGGTGGAAAATGGGTTTACTTTCTGGCAG
CAAATAAACAACTTGGGAAAACAAATAGCATGCTTTTATT
TCTTTTTTTAATGGTCTACGCACAGGCACTGACATGACCA
AGGTTTAGTAACCACCACCTCCTCTTCCTTGTCCAAAGTA
GCCACCTCCATAGCCTCCCCTGCCAGTTCCTCGCTGGAAT
GCCCCAGATCCTCTGTAGCCTCCACTAGACCCTCTGTAGT
CTCCTCCAGAGCTGCCTCTATAGCCACCTCGGGAACCTCC
TCTATAGCCTCCACCGCCACCTCCACCATATCCTCCCCGA
TAGGAGTTGGAGCTGCCACCATAGCCTCCGCTGCCATAGC
CCCCACTGCCATAGCCACTGCCATAGCCTCCACCACCATA
ACCAGAACCTCCTCTTCTATATCCACTTCCATTGTCATAT
CGGGCCATCTTGGGAGGACGTGGACCGTCTCCATACCTAG
GAAAAGCACAAAACCACCACTTTAGCAAAACATTCTTAAT
ACTTCTCAACGACTCACCAAATGTACACATTTAGTCATAA
TTGAAAACTTAAGGCATGAAGAGAATGAAGCCAAACACAC
AAATACAAACTGAAATGAAATTAATCTGCTGTTCCAAAAT
AGACAAAGTCATCAACTGTAACCATCTGTTTTTCTAAAAT
TAATTCTGGTTCAATCTCAAGGGTTTTGAGTTTTGGCAGT
TATGTCCTCATAATTTAAAGATAGCACTTTTTTTACTCAG
TTCAACAATAAGAAAGCAAAAATTAAATAATGTTAGGAAG
AGGTCCCTATAGCTGGCAATAAACTATTTGGTCTTTATTA
ACAAATATTTTCCTGCATTAACTCTGAAATATGTTTCTAT
AAAATGTCTGTTAATCTGTTCACGTCTCAATCTGTTGTGC
CAAACAAAGAAAATGAGGGCTAATGAAAAATTAGAGTAAT
CAACATGTCCCACCAATAACTCTAATTCAACATACACCTC
CCCACCCCCAACTGTTTACTCCACCTGTGCAATTTTTAGA
GACTAGAACTACCAACTCAGCAGCTGTCCAGGTCAGAAAT
ATGAATGTGATCTGTCTTCCTCCCTTCACTGCACTGCTCC
CGCATTTTAATAGCCACCATCAATTCCTACAGAATCTATT
GCAAACCTGTAGATTAGTCACTTCTTCCCATTTTAATTCT
CCCCACTATATTTTGGGGCACCATCATATTCATATATCCT
AAACTCTTATATTTATCCCATCCTTTCTAGTTGATGGACT
TTTGTCCCTCTCAAAGAAGTAGATTATATGTAAAGCCTCC
TTGCTCATGACCCCTCCTGCCAAAAATAATCTCTCTTCTC
CTAAACATCCATGAGGACTTCATTTGTATCTGCCCATGAA
ACTTATTTATCTTTGTTTTTAAAGATTCCTCTTCTTAATA
ATTCTTCTATACATCTGACCAGCTGGGAGGACCGGACCAC
AGTATGGCATAAAAAGAGCACTGTTTCAAAAGCCATGTTG
CTTGGGTTTGAATTCAGCTCTACCAGTTACTAGCTGAATG
ACTTTGGGTCTTATCTGTGCCTAGTTTCCTTATTCATATT
AAAGGAGATAAGCTGGGCACTGTGGTGTGAACCTGTAATC
CCAGCTACTCAGGAGGCCCAGGTGGGAGGATCACTTGAGG
CCAGGAGTTGCAGACCAGCCTGAGCAACACAGCAAGACCC
TGTCTCTAAAAAAATAAAAACTTAAGCCAGGCATGGTAGC
ATGCACCTATAGTCCCAGATACTCAGGAGGGAGAGGCTGA
GGCAGAAGGATCACCTGAGCCCAGGAGTCTGAGGCTGCAG
TGAGCTACGTACGATAGTGCCACCACACTCCAGCCTGGGC
TACACAGTGAGACTGTCTCAAAAAGAGGGTGGGGGTGGGT
GGGATAATGATCTACCTACCTCACAGATAGAGCAAATGCA
ATAAACGATTCTTGACAAGGAGATTAAAAGACATTTTTGG
ATAACTACAAAAATTTTAATACATTAGTATATTAAATAGT
ATTATTGCAATACTTAAATTTGGGGGGTGTAATTGTGGTA
TTGTGGCTATGTTCTTAAAAGATACATGAAGTATATTTAA
TGTCTGCAACTGCATCACAAATGATCAAGCAAATGTCAAA
ATACTGAAAATTAGTGAAACTAAATGAAGACTATATGGGT
GTACACTGTATTATTGTTCTACCTTTTCTGTAGGTACCAA
ATATTTCCAAAGAAAAAGTTGTGGGCAAAGTAAAAAATTA
AAGAAAAAAGTCCTGAAGCAAGTATTTTAAGAAGAGAAAT
TTCATACTTATAAAATAAACCCTTATGTTTTTCATTTGAC
GAAGAAGCAATTTAACCCCTCATCAACGTTTTTTCTTTAG
AGATGTCAAAACAGTACTGTGGAAAGAGGACCATGTGGGC
TCTGTCACTTTCCTGTCATGTGACCCACTCTGAACTATGT
ATGTACTTTTAAGGTCCCTTTCTATCACTAACATGCACTG
ATATAGTAGATAGATTATCATAGAGACAGACAAACAAACA
AAAAACATTCTTTTGTTCTGAGTGTGTTAGTGAGGACTAA
ATTCCATATTTACTGTTTGTCTAGAATTTTAACTTAAACA
ATATGGCCTCTATCAACTAATGCTGGGAATTCTAGGCCTG
CACATGATTTCTATCCTCTGTTTGGTTCAAAGAGAAGTTA
ATAAGTTAATATGGTACTAACCGTACATTACTAATCATAA
GGTTGATACCAGCAGCTGAAGGCCTAGAGATTTGGCGGAT
TGTGTTCAGCATACGTTCATTTACAGGGTCCAACTGGCTG
ATGATAGCAGGTTGTTTGGTCACTTCAACCACCAGAGCCT
CCATGGCTGCCCGGAGAGCAGTGATGCAGGCAGCAGCTTC
ATGTGATATTTGCAGTTTGATCCTAAGATGGAGAAAAACA
ATAAAAAATAAGAGAGGGGGCACATACAGAAAAAGATTAT
TTCTCAACTTCACACGTGGCAAGTCATGAAATAAATTTAA
CTTCTTAACAAGTATCAATGCTTTAAACTACTATAATGGC
CCCAGACTTAGGCAAGCACACATATGAAGAGTAACATTAA
TCTGCACTAACCTCTCAAAATCCACTGCTAGCTATTAACG
GAAGTCTTAAACCATACAGTCTATCAAGCCAAATAAAATA
TAATATAGATCACTCAGAGTCCAATAAAAGAATGAAATAA
GAGACTCAGAATGTTGGAATTTTCTAGGTTTTTAAGAACA
TGGCTGAGCCTGTTGACTGCCCATTAAGCTCTATTCCATT
TTTGCTCAGTGCTTACCACTAGTTTCTAATCAATGCATAT
AGTATGTGTAAGAGGTACCCAAGCTCCAACTCCAATCAGA
TTCTAATTCATAGTGGTAGCCACGGCCCTAGTTCCTAATA
TATTTGCTTCTATTGGTATTGTCAACTTAAAAACTTGGTT
TTTAACAAACCATACTACCAAGATTTACTACTGCCCAAGA
AACAATGTTATAATGTTATTTGAGCCATCAGATTTTGCCA
TGGTTGTTTCACAAACTAAGTTAGATTAGCAGCTGAATTC
TGTTACATCTCAACTCTAAGAATTCAGTTTGGAGTTCACA
TCTGAAAATCCATACCAGTCATCTACAAGCACAATCTGCC
CATCAGATTGGACTTTCTTGGAGGCAAAGAGAAGCAACTG
CAGGGGGGTGACTAAAGTCATGCCTTTAGCAGATATGGCT
CGGGTTCGAATCTGCAGATTGAGAAAGAGGTAAGAGGAAA
TACTTGACATTCCAACTGCCAAATACTGCTTTATAATGAC
AATAAACTATGCTATGAAAATTAAAACTCATGCTCCCAAT
GATTTTAAAAACAATACAGATTGTCAGTGTAAACTTTCCT
AAACTAATCTTTTCTTACCTTTTCACCAAATACAAAGAAG
GGAGATGGGTACTTCATGTCTTGGCTACTAAAAGGACAAT
TAACAGATGACTTGTGGATAAGTGCATTACGCCCTTCGGT
GGTGAGAATCTTTCTTTTTTCCTTATGATAGCATACATTG
GGGTACACACCAAAGGCCAGGAGAGAGATAACAACATCCA
AATTATTATCTGGTCCAGTATTAGTAAACACTTGTGTCAA
CAAACAGTCTGTTAAGAGGAATGGGATGGGAAAAAAGAAA
ACAGGTAAATGACTGATCTTCACATCACACACAAATTATT
TAAGAGAATTCAGAGAACTGACTCCTTCCCCAATCCCTTT
TCAAATAACCTGTTTATAAAACTTTCTCTGTCTCAGAACC
CTTGCACCTAGCTAGATTAAGTTCAAGGAGAAATTTTGCT
GAGTCTCCACAATAAGAAAACTAAAATGTCTGTATTCTCT
TATAAAATCAACCATAATATAAGCTTGGGGTGATTACTTT
TAAAAACCCCCAATCGGTCATATACTCTCAGAATAAGAGT
TAGACTGACAGGACCACCAAGTATTTATCTGCTATTCTAA
AACAGCTGTTACTTGTAGAGAAGATGGAGTGATACTCTAA
GAGGACACCCACTGGAGTGTTTTCACCTAGACTACACTTT
TTGAGTATCTTACCACTGACTAGAAAGCATGACAGGGAAG
TGCTAAGAGCACAGATACATTTTATTCTTGACAAACCTGT
GTTCTAGTCTTGTAACTTCCTAACTGAATCAATTTGGACA
AGTAATTTACATTTCAGTGTCAGTTTCATTACCTATAAAA
TGGAGCAATATTATCTTCATCTCGGGATTGCTGTAAAGAT
TCTAGCATATAAAAAAGGTTCTTTCCCTTTCCTTCGATTT
TGAGAAAAAAATTAAAAATTCAGTCACCTTACAAAAGAAG
AGAACTACTTTGTTTAGTTAATTAGATCACAGCCTTTAAA
TATTTACCATCTTGCCCAACAAACATCTAAACAGGTCCTA
GTTTGGTTATGCATTCCAGTTCTCAATGTTTTTGGAAATA
ATTGTCTCTTTATCTAGTTGGAAAAGTACTATAGCTCAAC
TTTATATCGAGGAAAAGAGCTCATTGTTTCTACATCACGT
ATCACAAGGTCCTCTGTAATCATCTGTACACCAAGTTTAA
CTTAAAGATTCAGCAACATAGCCTTTTCCTTCTTTTCTTT
AAAGACCGAATTATTATAATAAGAAAAACAGGTCATCACC
ACAGTTCAAAGAACTATGAATAGCTGAGAATATACAAAAA
GGAAAGGGTCTCAAGTTTGAAGCTAAAAAATACTGTGCTC
TCAATTTGCATGTACTATATAATGTCACTTCAGATAGAAG
CATGGGAAAAGTCTTACCTTCTGGAAATCCAGAATTAATT
AGAATCTCTTTGAGCTGAACTTTGGCTTCCCAAGTCATTC
TTAGTGTAGCCATATTGAGTCTTTTGTGCTCACAAAAACG
TATCTCTGCTTCCTCTCCACCCATTCTAAAATAAATTGGT
ATGAGAAGTCATTCTCAAAGACCAGAGAACTAGATACAGG
TTAGAAATTAGAGACAGTTCACCCAAATCTTATAAGAACT
CTTTCAAACCCATACCTAGCATCATCCCAGGCTTGGAATA
CTGATAAAAGGGCTACGTGATCAGAAAATCTGTTCCCAGC
AAAATTTCGATGGATATAGCCCAGCCGCTTTCCTTCACTG
ATGAAAGGCTCTGGAAAGCAGGTAGCAGCAGAGATGGTAC
AGACAGCATCTCCCACACTGAAACACACACACACACAGAG
TTAAATTCAGACTAGTTTATAATCGTGTTGCCAGCAGCGT
GGGCAGTGCTGTCAACTGTGGGTCAGATCTGTATTGACTA
TTATACTGCCTTTATTAGCACTAAAACTGGCTTAACAAAT
AACTTTACAGTCACTCTCTCTCCAGAAGAAAGGGGAAAAA
ACAATGAACTTTGACATTAATTGCTGCATATTTACCATAA
ATTATGACCAAGTATTACATTTTTCCTTGCTTATTCTCTC
TTCCCCATCATACCAAATGTCTTAATCTTCAAAACTTTCA
GATAAAATATACCTCTTTTCCTAATGCTACTTTTTCAAGG
GACAACTATTAGGTCATTAAATATGAAATGTCCGATTTTG
AATCAAAAGTGTAGTTTATTATATCTCAAACAAGAAGCAG
TACAATTAATTAAAGCATGTGCCTAAACTATCGACACAGT
TTTGCCATCTTAATGGTAGCTTCCTTATGCCAGCAGCGAA
GAAGCCTGGAGAACCAGTGACCATGAAATTGCGAAAGGCA
TTTTCCACAGCTTAAGAATTGAATATTTTTCCTTGCAAGA
AGTGGTAGTCACTTGGTGCAAGGTCTGGTGCATACGGGGG
ATGACAGAGCGTTTCCAAGTCCAGCTTCTGTAGTTTGAGC
AGCACTGTGCGACATGTGGTCGTGCATTGTCTTGCAAGGG
GACTGGCCTGTCTCTATTGACCAATCTCAGCTGCTTAATC
ACAAGCATCCTCATGATTTTGTCCAGGTGCTTGCAGTAGA
CATTCACCATAATCTATTGACCAGTTTTCATGACGCTGTA
GTGGATAATACCAGCGCTGGACCACCAAACAGACACCATT
AGCTTTTTTTGATGAATATTTGGTTTTGGCACTTCAGATC
TTTATCCAACCATTGTGCTTAACGCTTGTGATCATCAAAA
AGAATCCATTTTTCATCACACATAAAAATACAGTATAGAA
ATGGTAAGCCTTTATGTTGTGACAGCAAAGAAAGGCAAGC
TTTGAGATGATTTCTTTTCATTCATGTGGAACCCATCTGT
ACAGCTTCTTTACCTTGCCAATTTATTTCAAATGGTCCAA
TTTTGTTGGAATAGTAACGTCAAACTTTGCTGCTAATTCA
CGCGTAGGTTGAGATGGATTCACTTCCACTACAGCTTTCA
GCTCATCATTATCCACCTTGGTCTCAGGTCGCCCACGTGG
CTCATTTTCAAGATTAAAATCACCACAACGGAACTTCTCA
AACCACTGACGTACTGTGTGTTCATTAGCCACATCCTTCC
CAAACACTTTGTTGGTATTTCGAGCTGTCTGTGCTGCATT
GGTTCTACAACAGAACTCATATTCAAAAGTAACATGAATT
TTTGACTGGTTTCACAAAAATTGCTCTAAAAAAAATTAGA
AAGATAACCACAAGCCAAAACCTTCACAATAAGCATAAAA
CAAGAAGTGTCAAAGTGAAATGTCAGAGATATCAACTGTC
AAATTTAGTACTTAAGGAAATTGGACATTTCATACTTAAT
AACATAATACATCTCCTGGGAGGAACTGCTCTTCTCTTTT
GAGAAGTCAGTGCTGTTTCCCCCAAGTTGGGCCTAGATGT
CCATCTACTAGAACTGTTCATTTTTCTCATTTCATACTTC
TTTCAGCATCTAGATATGTCATTTCTCTTTACTTAAGAAT
ATTTACTTTTGGCTTCTATTTGAGCCCATCCTGCTTTTAT
GAGGAGGAGAAGATTTTGAAATTATTCTAACCCTTAATTA
CCAGCAAAAAAAAAATAAAGCACTTACTAGAAAATACACC
CCATTATCATCATTTTGCCAAGACGAGGCTCAATGGGGAG
TTTAGCCAGGATTCGTCCCAGAGGAGTCAACTCATCATTG
GCATCTAATGCATCAAGCTCTGTGGGGAGATATTTGTGAG
TAGAATCAGTAATAAATACTCCTTTAACTAGGCAAGGATG
AAAGGTTTTTTTTGCAGATTAAGGTTAGGACAATGCACTT
CAGATTTTATCATTTGTCAAGCCAATTGCTAGCTAGCACC
ATGCACATAGCCAACAATTCTTTTCACTCAAAAATAGAAT
GAAACCAAATTCTGGAGCACCTAACACGAAGTTACCAGAA
CTAGGCCCTGTAGGTTGTAAACACTAATACAGTCCACGAG
AAGCCTATATGTACAGTAATAATTATAATAGCAGTGGAAG
TATCTACACGCCGTAAGTCTGACACCCATCTGTTGATGAT
TTTTGGAGAGAAAAAAATGAAACGTGGAGAAGTCTGAATA
GCAGGTGAATGTTAGGTTTAAAATTTAAATTCAGATCCAT
TTAGCTCCAATGCCCTTATTTTTCCTCACTATACTATACT
GTTTCTGTAATAAGTATAAGAAAATATAAATAAATATTCT
AAGAGACACACATAAAAAAATCATTATTCATGTTCTGATC
TTTAAGTATTGGTTAAGAGATGACTTCTTGCCTTTTTCTC
AAGTTTTTTTTCAAAATAAGACATTATCCCCTTCTTCCTT
CTCATTGCTCATTATAATAGTGACCATGCCAAGTACCTAA
GTTAACACTGGAAGCCTTACTATCACAGCCCTGTTGACTA
TACCTTCACCTTGATTCACTCATTCAGTGTTATCTGTCAG
GACAAAACAGATGGTATAATTAACATCTGTGTTAAGTAAG
TCTGTATTTTTAGGTACCTCTAAGAGTGTGCTCTGCTTCA
ATCACAGCATCCAAAGGTGGAGGTTCAATTGCCTTGGCCA
GGAATTGGCCGATTCCTCCCAGACGCAGAAGTTTTATGCT
CAAAGCAATTTCATGCAATGGTGTTCGGAACATCTCTGGT
GTCATGTGGGTTTCAAGTCTAAGAGAAAAGAAGCTCAAAA
TTACCATCCTCCTTGTGTATGCACAAATGTTAGTTTAATA
TAAATCTTTGCAGAAAGACAATCAGGGATATGCCCTTTCC
TCATCCTTCTATTTTACAATTATCACAGAACCTTTTATCA
TTCTCTACAAATACTCTCTCTGGACAACATTTAATCGTGG
TTTCTGACTTTACCCTTACAGCTTGATGGCATTTACAGCT
GAGTAAAGGAGAATGAAAAACTACCCAAAACCTCTGATGT
TATTACCTCCCAATGGCTTTTCCAGGTTTCGCCTATTAAC
AAACATGGGTTAAAAATGGTAGAAAGATTTTTTGCAAGAG
AAAGGGGCTAATACTAACATTTTCTGTAATCTCTTCACCT
TCCTAGTTCATATAATTTTAGTGCCATGGGAAAGGATATT
ACAGATCTGACCCTTTAAAATTCTAATAATGAGTTATCAT
TACAAGTTGAATATTCCTAATCAAAAAATCATCAATGCTC
CAAAACCCCAAATTTTTTGAGGACAGACATGATGCTCAAA
GGAAATGCTCATTGGAGTATTTTGGATTTCAGATTTTCAG
ATTAGGGATGCTCAACTGGTAAGTATTTAATATAATGCAA
ATACTCCAAAATCTAAAAGCCAAAATCCAGAAACACTTCT
AGTCCCAAGCATTTCGGATAAGGGATATACAACTTGTATA
AATTAACAATGATAACAGCAAACACTTACCAAGAGCTTAC
TACATGCCAGGCATTGTACTAAGTATTTTACATTATTAAC
TCATTTAATTCTCACACGAACCCTATGGGTTTGGTATTAC
TTACTATCTTCCTTTTAAAACTAAGGAAACCAGAGGGGTT
AAGTAACTTAATCGGATTTTATAGAATGGAGGAAACAGAG
GCCAAATGTTTAGGGTTATGCAATATATCACGCACAAATA
GTATTATAATAAAATCCAAGTCTCTACATTTCTAATTCAG
GCTTATTTCCTAAAAACCGTTCATGATAAAGATTCATGGG
AAACATTTACATGTGATTCCAACACTGCTGGCAAGACTTT
TACATAAACACACACAGCATATCTGTTCCTCACACTACAG
AGAAAAGAACAAAAATCCCTTATTAAAAGTCAATTCACTA
ATTAGTAATTAGTTCACTAATTAGTAGAGAGTTTTACTCT
AAGTTGTTAAAAAGCATTTGTTTCTTTAGTTCAAGGACAA
TCTAATGTTTAAAAAGAACTAGATGTATCCCAAATGTTGT
AGTCAGTCTCCTGAGTTAACTTCTGATGCTCAAATAAACC
TTTACTTTCAATCAACAGGGAGCCAGCCATATGTTACTGG
TATAAAAGCAAATCAAAGAGTTTTTTTTCTTCAGCATAAT
ATATACACCTTGTCACCTCAATTAGTCTGTCCCACAATAC
TTCACTGTGATAAACACATACATGCAAAATCCCAACTCTA
CCTTTATTATCAGCTAGTTAAAGGTAATGTACAAATGTAC
ATCACACAAATATACAAACACAAATCTCTAGAAATATAAT
ACAACTAAAAACTTTTTTAAAGAGACAGGGTCTTGTTCTA
TGGCCCAGGCTGGAATGCAATGGCCTGATCATAGCTCATT
GTAACCTTGAACTCCTAGGCTCAAGCGATTCTCCCACCTC
AGCCTCCCAAGTAGCTGAGACTACAGGCACATGCTACCAT
TCCTGGAAAATTTTTTAAAAATTTTTTTGTAGAGACAAGG
TCTTGCTATTTTGCTCAGGTTGGTATTAAACTACTGGCCT
CAAGTGATCCTCCTGCCTTGGCCTCCCAAAGTTCTGGGCT
TATAGGTGTGAGCCACCGTACTCAGACTAAAAACATATCT
TAAATCTATAATTCAGAGAGATTAAGGATATTTTTAACCA
GTAAGTCCCATCCACAAACATTACCAAAAAGGCCCTGGGG
TGTAAATGGAAATGGACAAAGGATTAAGAAACTTGGATTT
CAGTCCTGGCTCTAATACAGGTCTTGGTGAAGTCAGTTGA
ATCCCTAAGCTTTAGTTTCCTTATCCAAATAATGCCCTCT
ACTTCTCAGAGACGTGATAAGAATTACATGAGACAAATGA
TATAACACTGAAGAAAGAAATACTCTATAAATATCAAGGT
ATTGTTATTTTAACTTACATTTTCCAGGAAGTTAACCATT
CCTTAACTGTCAGTATTCCCAAAGTGCCAAAGGTATGTGG
AGCCAAAATAATGTCCTTAAATCTTACTTTTTAGAAAGTT
ATTTAGTTAAGTAAACCGGTATCAAACATGCCACCATCAA
TAATTTCTGGTTTCTCTTCTTTTCATTCTTTCATTTCAAT
CTCTTTATGCAAGCTAAACTCCCTCCAATACACTTAACTG
GAGGCATTTATGTGCTGAGTTCATTAAGTTCATGGCAGGG
GGATGGGGGGAAGGACAGCACACAGAGAGGATGTGTAAAG
GGTTAAAAAAAAAAATCTTCAATCTTTATTCAAGAACTGG
TAGTACCTCTCAAAACGAGCTCGGCTGCAGAGGTGAAAGC
AGAATCCAGGCCGTACCCGGCCAGCTCGTCCTTTCCGCTG
CTCAAGGTTTGTTTTAGATGCCCATACTGTAGCATAGTTG
GTCATATTATTGTGAGCAGTGAACAGTTTCACTTTCTGCC
TACAAAGGAAAGAGTGGTTAATTCTAAGATTCATATGTAC
TGCCAATAACTATTATATATCCACCAAGTGGTAGATGCCT
TCCAGAAGGCCATGCCTACCTGTGATGTCTATTTGTGCAA
AACAAGAATCAGCAATTTGCACACTTCTAGTTCCCAACCT
ACTAAAACGCAATATAACATACATGTACCACTTACCAGCT
GGACTGCCTTGGCCAAGTTACATAACAACCTTTCTGTGCC
TCATCCTCCTCATCTGAGTATACTACTACCTACCTTACAG
GGTTTTTATTTGTAAACATTAAGTAAATTAATAAATGTAA
AGGATTTAAATGGGCTTTGGCACATACATGTAAGTGGTAA
TTATTCAAGCCACCTCTATTCTGAAGTTTAGTGTAAACTT
TTAGGATATCTACAATCTAAAGGTTATGTGCTGAACTGGA
ATATGTAGCACATCTCATACCATACACCTCATTAAGGGAG
CCTGCATGGTCCTTTTAACCCCTAAACAACTTCAAATTCC
TTCAACATCACACATATGCAGTTGCTACTAAATGATTAAG
AATGGCACAGAATGCTATTCACCATTCCCTAAAATAAGCA
TTGGTAAATCGTTTCTAATTGTCAGGACAGACTGAGGGAC
TACACAGAGAAGACATGCGGCACAAGTTGGCCAGATATAA
CCAACTCTCAACTTTGCTGTCCTCTCCGTGTATCAATTAC
CATATAATTGCTGTATGTATACATAATGCCTCCTGGTATA
TTTCCCAGGCTCATCTCATACCAAATATGAAGTCCTTTAA
TTCTTAAAGGAGTGTCTTTCAGATAGGGTATTTGTCACAT
GCTAAACACCAGTCATCTTTATATACCAAACAGTATGCTA
TTATACGGCAATGGCCTATGGAAACACCCAAAGGGAAATG
ACCAAAACACCAGCAGACAAGAGCAACGGGAAGCAGTCAG
AAGTTAAAGTGTTAAGCTTTGTCACTTGCTACCATGTAAA
TGATTTGTGATGATCAACAAGAAGAATTACTCTGGACTGC
CAATCACCTATAACCCTATATAGATGCACAATAATTTTGA
AGGTATAAGAACACAGGAGTTTAAGATGTTTTTGATTCTG
TTAACTGATAAGAGGTTTCCAGCTGATAACACTGCAACAG
GCAAACAGGTTCCCTGGCAACTTACTTGCAGGAGTCAATG
ACATAAACAACATCATTTATGGTAATGCTTGTTTCAGCAA
TATTTGTGGACAAAATAACCTGCAAAGAAACAATATAAGA
AAAATTACACTCCAGAAAAATATTGCCATTATGTACTTGA
AAGGATTGATTTTGCTTATGTATGTTAACAAGTGACAAGT
GAATTATAGAAGTCTTTAAAAAAAAAATAAACTCACTTGC
CCATTGACTAGATAATGGAAAACCTACTAAGCTCAGGGAC
AGACTTCTTTTTCCCTTCCTCAATTTATATGGGTTCCAAT
TTTTGGGGTAGCTCTTTAAGGCCTGTAACACTTGCTTAAT
ATCTACGTCACTTCCAACCCCATCACTGTAATGTTTAATA
TTTACCTTGGTTACTCCAACTGGTACTGGATCAAACACTT
TGCGTTGTTCCTCACGAGGAATCTGAGAATGCAGAGGTAG
AATCTGATACCTGTGGCTTCCTGTAACAATACAAAATGAT
TAAGGACTACAAACAGCCGCTGGTTTTAAACTGTTCTTCA
TTATACGTATTTTTATTCAAAAACAGAGACAACACTAAAT
TTTCTCTTTTCACATACGGGCTTGGGTACAAGCAAAAATA
TTCAATTTTCACTCTCAAATATGTAAGAATTCAAAGACTC
ATACCAAAATGTGGATTCATTTCCAAATGCTTCTGCATAG
TATAAATCAAATTCCAGCCAGGCAAAAAAACCAACACAGC
TCCAGGAACATTAAGGGTTTCAATGTACTTAAGTAGAGCT
TCAATGAGTTCAAAAGGAGTTTCCTTTTCATTCATTTGAG
ACATGCTCATCCTTGTTTCTGGACCATATTCATCACCACA
GATCAGGTTGCAATTTGCCTGCAAAAAATAGGGAGACGTA
TTTTGGACTGTCTCAATTACTACAGCTCATGAGGTAAGTC
TTCTCGATTTGTTCTTTATGTTCAAATGACATCTAATTAA
TGTTAATTATTGATTCTAGAATTAATGTTGCTAATTATTA
ATTCTAGCTGACGACACTAGCATATAGAAGAAATTTAATT
TCCAAAACATGTAGAATCTACATCAATATACTGATTTTTT
TCTACTAATATTTCCCATAGGACACGACTAAAACTCAAGG
ACAAACTTTTAAATTTGCCACTGAAACCTCTAACAGCACT
TTCTACTGAGTATAGTTTTTTCTTATAACTATTTTTTTTT
TTTTTGAGACAGAGTCTTGCTCTGTTGTCCTGGGTAGAGT
GCAGTGGCATCCTCATAGCTCACCGCAAACCTCAAACTCC
TTGGCTCAAGCAATCCTCCTGCCTCAGCCTCCAGAGTAGC
TGGGACTATAGGCGCATGCCACACATGCCACGCCGGCTGG
CTAATTTTTCAATTTTTAGTAGAGACAGGGTTTCACTCTT
GCTCAGGCTGGTCTCAAACTCCTGACCTAAAGCGATCCTC
CCACCTCGGCCTCCTAGAGTGCTAGGATTACAGGCATGAG
CCACTGTGCCCAACCTCTCATAATTATTAACTCTTGGTTT
TTTGAAATTATTTTCCTTGCTGATTAACGAACTGCTCCTA
ATAATAACCTCTGATCACCTTCCTCTACTTCTGAAACAAT
GTGGTCCATATTTTCCAAAAAGCCTACATTAGAATCAATG
ATAAACCATGACCTCAGTAATAAGAAACAAAATTGTTACA
ATTGGTCTTTTTCCCCCTGCTAAAATTTCTGATCTGCATC
CTCAATGTCTTCTGATTAAAAATATCTAATCTCAGGTTTC
TATCGAATTCTGCATTGATAGAATTCTGCATACTACAGTA
TTCATCCTATTCAAATTTTCAGATACAAGACGCATTTTTA
TGCTATCGTTTATCCAACTCTCAAGTACTACAAAATAAGT
GTCTTTTCTGTTTCTTCCTAGGTAATCTCTCATTCTTCCC
TTATTTAATACTCTCTACCTGATAATGTCATTCACCACAT
AGCCTTTTTTATCTAAAACTATAGCTGCTTAAGCTTTATT
GTACATATGGATCACCTGGGGATCTTGTTAAAATGTAGAT
TCTTAATTCAGTAAGTAGATCTGGAGTGGGGTACAACATT
CTGCCTCTCTACCATTTCCCAGGTGCTGAGGCCCACAGAA
AAAACTTGAGGAGCAAAACCTTACAAAATGGAGTTGTCTC
TAACTATGTGTAGCCTTTAAACATCTTACTCTTTCCTCTT
TTTTTTTTGACCTTTATGTCAGAGATAATTTAACTCATGG
TAGAAAAGAGCTTGTCACTGAACCTGGAATTCTTTGTAGT
GAAATACATCAATTAATGCAAAACAGAAATTATAGTCAGT
TTTTTAAAGTTTTCTGTAATGCTAACTCATTACATGTTTT
TACTAAAATCATTATCTTCTCTGCATTAACAATTTGCCCA
TAATGAGAATTCTTCATGAAATCCACTTACATCATCATCC
TCACCACCATCATCATCCTTATCCTTCTTCTTCTTGTCCG
TTGGTGGAGGAACAAAGTGGGTCATCTGAATGCAGTCTTC
CAAAAAGTATTCTGCCGGGGACAATCCAGTCAGGTAAGTA
CTATCAACTTTCAGAATGGAGCAGTCTTAAATTCATTTGC
TAATTCCTAGCTCAAAATTACCTTAATACTCTTCAATCTG
ATGCTTCACAACTGCTAAGAAATTCCAGTAGCAATAACCT
TTTTTTCCTAATCAAACTCACTGTTTCCCTCTCTTAGACC
CTGAAGGAGGGTAAGGCATCTATACATGTTTCCACAAAGC
CAACAGGACTATCCTCTGTGTACGATATTCAACCAACCAC
TTATGGAATGCCCATTGTACAAGAGTACTGTTTGTACACT
CCCATGGTGTGGAAGTTATACATGGAAAGAAATAATTTTA
ATACAACAAAATACCATAGTGCATCCTACCTCTATCAGGA
TACACACGTGAAATGGGTTCTTTTTAGTTGTTTCTGAAGA
AGAATCTCAATGCAAAGACTGGAAGATCTGCTGATCAATC
ATGTTTCGGATTCTCTGATGGGCCCAGAGTGTTTCTATAA
TCTAAATACTTCCCCTCTATATCCTAAGAACCCCAAAGTG
TCACTCTCATCACATCATATTAAGGGTACATACCATCAAT
ATGACTTATTCCTACTGATGTTACACTTGATCACCTGAGG
TAGCATTTGCCAAGTTTCTCCACTGTAAAGTTACTCTTTT
CTCTCCCCTTTCCATACTCTACTCTTTAGAAGCAAGTTAT
TAAGCACAGCCCGCTCAAGGGATAGGGACTTAAGTCCCAC
TTGTTTGAGGGAGGAGGAGATCATTTACATAAATTATTTG
AAATTCTTTTATATAAGAGAGTTATTACTATTCTCCCTTT
ACTTATTTATTCAATCACTATTTATATCAGTATAGATTCA
CAGATATTTATTTTACACTTTGGATTTAATCTAATACTAT
GTTATTTATTTTTTTGCTCAAACTATTTCAACTTTTGGCC
ATTGGGAGCTTTTTCAGGTTAGCTCCTGTGTCCTTTTATC
CCCATCATTGTGGGCTTCTTTTTACTTTACGGCATAAGAT
TCTCTAGGCTCATTTTGTATATTCCCTGCCTCAGTCCTAG
AATAAGCCATCTCCAGAGATGTCTGGTTCCTTTAATTGGA
GAATGGTATTAGAAACAAAATCTGGGTGCTGGGCATGTGC
TACTGGGGTGTTGGTGCTTCTACGTCCATTCAGCAGACAG
AGGTAGGAAAAGTATATATGCACACTAATGCATGTATCCA
CACCTATCTATAATGACTTCTATACCTATTCATGTATCTA
TATTTAGCTAAACACAAGTTCATACTGATGTCTGCAACTA
CAATCTAGTAGCGTATGACTGATTCTCACCTTCTCCCAAC
TTATCTGTAACTTCTCACTCTAGTAGTAAAAAACCTGGCT
CCCACAATCTGCCATTCATTTACTTGTTTTTTCAATCCTA
GTACACATGTACAGCAGCTTTAGAATTATTAACCCAAACC
CCTGTGAAATACATTGACTTTTATTTCAGAATTACCCTTA
CTTTTGAATTTCAAAAATTAGCACCCTGGCATAGCCATTC
ATCATTTCTTACCAACCAACACTGCTAATCTCTTAGCTTA
TTTTCATGCCCTCAATTAGACTGTGCCATATCTCATTTTT
TTTCAACAAAGCTACCGGATGACTGTCCTAGAAAATGGTG
ATGATAAAAATCTCCTATAGAAACTAAACAAGATCTTATC
AGAAATACTTAACCTTGAAATACTTCTCTTAATCTCATTT
CAAAATCTGCTTGCTCTGAGAATTCTCTTGTTAATTTGAC
CCTGGCTACTTAAACTTAATAGTATTTCCCATGAACACCT
ACAGACCATAGTGACTTGTATGTCTGTAAGTCACATAAGT
CTTTAATTTTTAAAATTATAGTTTTAATCATATTATAATT
TTAAAAATTAAGTTTGTCTGTAAGTAAAGGCCTGGAAACT
TACTGGGTATGCAAACTCAAGTAGTGAATGAAATGACAGT
AGCCTGACTAAAATCACAGGCAAGAAACTCCTCAAGAATG
TTATGATGCATTTGATACTCTAATTTGTCCTGTATTTTAA
ATATCCTTTAAACTATAACTCCAACCTCCAGGATTTAAAA
AATCCAAACCCTACTGCACAAAAGATGTTCACCTTCCTAC
AGCACCCCCCCGCCCCATATTTACCTTGAACTGGGTAAGT
CCTCCCATAAACTTCAATGATGGGGCAATTGAAGAAATAT
TCACAGAACATGCTGGTATCAATAGTAGCAGACATAAGAA
CAATGCGAACTTCTGGATAAGCCTGAACTACATCACGCAG
TACTACCAAAAGGAAGTCAGTCTATTAAGACATAAAAACA
AATTTTAAAAAATTGTATTAAAAGTTTGTGCGATAGATAT
ACCTAAAAGGTTTTTTGTGTTATAGAGCCACAAAGCCATC
AGTGAAATTCAGTTTCTTACATGGCTTTTAGAAGAAGTGC
AAGAAACAAAGGCTTACAGTGGGATGCAGTAACAGAATTC
TTAAAAACAGTTGTAACCTAATAACTGCAGGAATTAGAAT
TGTGTAATATTTGGGTAGGGGAAGGGGAGGAGAAAAAAAT
CATCAATGAGAGCAAAGAATTCACCTCAAAATTTTCAGTA
AAATTTAAATTTGTAGGCACATAATTTTAGCAAAAAGGGA
AAAGCCATAAGCCCAAAATGAGTTATCCAATCACCTGTAA
AGTTGATTTTTAAAATGTTGAAAATATCACATTTAGTTCA
GTCAACCAAAATAATGGCCAAGACATTTATTTTTTTAAAA
ATGTAAATCATCTATCAATTCGCCAACATGAAAGCTAGAT
CTGTGACAAAACTTTTATCTGGCTGTGTGATCCCTCATCC
CTCTCCACCTCCCTTAACTACCACCATCCAGAATCTTATG
TTTACTCTTCCTTTCTTGTCTCTATCTCATCTACATGAAT
ACCTAAAAATATATTTTTAGAAATGGGGTCTTGCTATGTT
GTCCAGTCTGGAGTGCAGTAGCTATTCACAGGCATGATCA
TAGAGCACTGCAGCCTCAAACTCTGGGCTCAAGTGATCCT
CCCACGTCAGCCCACTGAATAACTGGGACTACAGGTGTGT
GCCCCGCACCTGGCTATATTTTTAAATTTTACTTATTCTT
AACTTAATGGCAATGCACATTTTGTTATCTTTTGGGATTT
TCTTTTTCACATACTATAACATTGCTAAAATTCATCCATA
CATGTTACTATAGTCATTCTGTCTGATGACTGTTTAATAT
CCTAGTATGTGAGTATACCAGTTAATTCACTTACTCTTGC
AGGTACCTGGGTTGTTTCCAAGACTTTACTAATGTGCAAA
TTTGCTATTATGAACATCCTTGTTCATGTCTCCTGCTATA
CATATCCAAGTGTCTATGGGTAAGTGTGGGTATGGAATCG
CTGAGCTATACGGCATATAAATGTTGAACTTCAGGAGATA
ATGCTGAACTATTTTCCTAAGTGGTTCCATTATTTATGTA
TCTTCATGAACAGTGGATAAGAGATCCTATTGATCCACAT
GCTCTCCAACACTTGGTATTGTCACTTAAATTTTATTAAT
CAAATGGACATAAAGCAGTACCTTATTGTGGTCTTGATCT
GTACTTTCCTGTTTCCCAATGAGACTGAATACCTCCATAT
GTCTATCAGCCAAATGTTTCCTCTTTTATAAAACGCCTGC
TTATATTTTTTGCTCGGTTTTCTCCTGAGTCGTCTGAACT
TTTCTTACTGATTTGTAGGAATTGTTTATGTATTTATATA
CCAATGTATTGAAACTTCTAGCTCATGGTTTTCCTTAAAG
TACCTTCTGAATGAACAAATAATCTTAATTTTAATATAAA
CAATATATAGATCTCTTATTTCAAGGTTAGTGCCTCTCAT
GTCTTAAGAAATCCTTTCAGAAGGTCTAGAACTATGCTGC
CCAATACAGTAGCCATTAGCCACATGTGCCTACTGAGCAC
ATGAAACGTGACTAGTCCGAATTGAGGAGTGCTTTAAGTG
TAAAATATATTACAGATTCTGAAGACTTCATGTGAAAAAA
AGAACATAAAATATCTCATTAATATTTTAAAAATTAACTA
CATGTTGAAAATATTTTAGATATTCTGGGTTAATTAAAAT
ATATTAAAATTAATTTCACCTGTTTCTTTTTACCTTTTTG
AATGTATTACTAGAAAATTTAAAATTATCTTTGTGGCTCA
CATTATAATATTATTGGACAGCCCTGTCTAGAAGCTGTTT
ATATTTTCTACTTGAGAGTTTGAGGACTCTTGTGTGTCAA
CACATTTAAAGTCCTCAATCTATCTGAAGTTGATTTTTGT
ATTCCGTTATGAGGTAGGGATCCATTTTCAACCACTTCCT
TAGGGATGGCCATTTCGTTCCAGTTCCATTTATTGAATAT
AGCCCATTTCCTTTCTCACTGACATGCCACCACTGTCTTA
CACTAAAGCTGCACACAACATTCAACACAAAATCTGCTTT
TGTACCCTGTATTATCCCATCAAAGTACCAACCCATGTAT
CACACTGTCTCAATTATTATAGCTTCAAAAGAAGTCCTCT
TATCTGTAAGGCAAGACCCTCCATTCTGCTCTTCTTCAGA
AGCAGTGGTTATTTTGGGCCATAAGTTTTTAAGTATTTAA
AATCAGCTTATCAAGTTCTATGGAAAACCCTGCTGGGATT
TTGATTAGAACTGCATTCAAACTGTGGATCAACTTGGGAT
GAACTGATACCTATATGATATTAAGTCCTTCTATCCATGA
ATATGATCTATTCTTTTTTAGTGTTTCATAATAAAATTTA
TTTCTCCTGTAGAGGTCTTTTGTGTCTTTTTGTTTAATTT
ATTCTTAGGTACTGGATATTTTGACTATTGCAATGGTATC
CTCTTTTTAGTTATTTTCTAGCTATTTGTATAAAAATATA
AAGAACGAAACTGACTTCTGTATATTAACCTTTTATCTTT
ATTTAACAGCCATACTGTTAAATTCTCCTACTGTTTGCAA
TAATTGGTAAGTGCCTTTGGGTTTTCTATGTAAAGTGACA
AAATTAGGTAAGATTCATCTGAAAGAGAATGTAAGTTTCT
GCAAAGGCTTTTTTCCATTTTGCATTGTGAATGGCATACT
AATATAGATCTGACAATCTTTTAAGAAAAGCTGACCAAAA
CCACTTATTTTGTTAGGAAAATATTAATGATGATCCATGA
TATTATTTCAGCATTTGGAATAATTTAAATCATAAGAACA
CTGGTATATCAATAAGTAAGTAAAGTCAATACTGAAACAT
TTAATTTGTTAATTAAATCAATTAGAGAAAGAGTTTCCAA
GCAATTATGAATGACAAAAACAGCAAAAATTTTGTCCTAC
TGATAGTTAGATTTCTGATTTTAAAAGTCATGACGAACCA
CACAAACTATTTTTACTTGCTTTAGCTCAACAAAGGTCAA
AGTTCTGCCAAAACTAACGGTGATTAACTACAACAGCTAT
AAAAATTTCTGAAGAAGAACTCCAAAGAATGTTTTGAGTC
ATAATAGCTTGGTGACAGTTTGAATGAGCACACCGTCTAT
GTACCAACACCTTTGAAAGAGGCTATACTTAGCTTAGATA
TAATAATACAATTATATAGTAATTAATTTTATACAGGTTT
TGCCAAGGACCAAAAATGGGAGGGATAGGACGTAAATTCT
AGATTGTTTCTAATTCTGGCATGATTATCATTAACATCTG
AAAAGATCAGAGCTGCAAACATCCAAAAAGACATCACTAA
TTATGTAAAATAAAAATTATAAAATTTATCATAAACTTCC
ATTTCAAAGAAAAACTAATCATAAAAATTCCATCAGCTAT
TCAGTCATAAATTAGTTCAGTTGCTGAATTATGCCAGCTC
TTACTGATCACTGCAGTTATACATTACAATAAGAGTTCTT
TACTTTTGGAATGCTTTCGGAGAGTTTAATAAAGGAAAAG
AAAAAGGTTGACTGGTTTCACTAAAGAAAGGTGTTGAACA
CCTTAGTGACTGAAATTCATTGTTTCGATAGAAGACAAAT
GATATAAGCAGTGGGGAAAGGGAAAATAAAGCAAAGACAT
TCTACTTTGATTTCTCTCCATTTAGAAATAGTATCGGTAG
TACCTTACCGTAACTCTTCAAGTTACTTACATTAATGTCT
CTTTCGTGTATTTCATCTACAATTACATGACTGATTCCAC
GAATGCCTGCTTCTAATTTTCTTAGGAGCACACCTTGGAA
AGAAAATCACAGCAACAACTTGAGACGTGTTTCTATGTTA
ATTAGAGAAAAGTAGAGAGGTGTATAGGAAAGTTCAAAGC
AGCAAACTTCTAGACAATCAACTATACTTCAATTAACATA
ACCCCAGCATCATTTTAGGAAATAATCACTTGTATATATA
AATTATTAAAAAGGTGATAGTTTGCTATAAAATACATTTG
TTTTTCATTGATTTCATGATTTCATTTTCTCTAAGCTACA
ACAACCAGCAGGCACATCATACTCTCCATGAAGAAAGCAA
GCGCCAAACGTCCTATTTAAACAAGAATTCTGAGACTGGC
TCATTATTTTCAGCCATTCTTTTCTGTTACCAAGTTTCTT
CACAAACACCACAATATAAACACTAAATGAAAGATCAACA
CACATTACTGACCTACAGTACAAAACATTATACTGGCATG
AGGACGGGGAAGTATAGACTCAAATCGAACACTATAGCCA
CAGCTTTTTCCAGGCTCTTCTCCTCTCTCATATGCAACTC
GTTCTGCCACAGAAACCGCACTGATTCTTCTGGGCTGAGA
CAAGAAAAAGGAAGTGATGTTTAAAAACCCCACAAAATTA
CAGTTATACTTGTTTATTAGGGTTTTTAGATTATTGCAGT
CCATCTGTCCTACTGTCAGCTAATGACATCTTTAGTAAGC
TCCAAAATTTATTTTTTAAAAATCAGGACAAAAATGTTAC
TGTTTAATTTTATGGCAAACACTTCAAAAAGGCTGTTTTT
CATCTTGTATATAAAGTAACTTAACGGTTTTTATAGATAA
TAAAATTTGTCACTGGCTCCAACTTTTTTTTGGAGACAGG
GTCTAACTCTATCGCCTGAGCTAGAGTGCAGTGACACAAT
CATAGCTCACTGCAACCTTAAACTCCCCTGGCTCAAGGGA
TCCTCCTGCCTCAGCCTCCAGAATAGCTGGGACTACAGGC
ACACGCCACACCAAGCCCAGCTAATTTTTCTATTTTTTGT
AGAGACGGCATCTCTACTAGGCTGTTCCAGCTGGTCTTGA
ACTCCTGGCCCCAAGTGATCCTCATGCCTCAGCCTCCCAA
AGTGCTAGGATTACATGAGTGACCCACTGTACCTGCCTGG
CCCCAACTCTTAAATGATATTCAGAGTGATTTTCCAACAG
GGAAGAGGACACAGCACACACAGGGGGCTTGTTTTTGTAC
CTGCCTACCACACTAAAAACACACTTTTAGAAGATTATTT
AACTAAGACATACAGGAATCAGGAAGGTGAACTGCCTTCT
TTGCTGTATCTACTGTGACCACGTTTCATTCACACTTATT
AACTCAATCGAAAATTCATTGCACTTCTGCATCAGGTACC
ACCAGAAGGTGCTAGAGATAGGAAACTAATGAAATCACTC
CTGTTTTTTTTTTTTCCCTTTTATTTCAGAATATTATGGG
GGTACAAACATTCCTGTTTTTTGATCAGCTTACACAGCAG
GGAAAACTGAGTGTATATTAGTCTTTCCAGCACTAAATCC
ACAGAACCCTTAAGAAGAATGCTATAGGTTAATGTTTTAA
GTGTTGGATCTTGATTTTTAAGAAATTTCCTGAAGTGTTC
CATATCTCCTAAATTCACAAAACAATCTTTACTTGGTAGA
TACTACAGCTATCATGACATGCTTAAGGTAGAGCTACTCA
GGTACATGCAAATTTATACACTTAATGCTTTTAAGTTGCC
TTGGATTTTATTTTGTCAAAAAGTTCCTGCTGACAGGTTG
GATTTTATTATAGTTCCTTGCTTTACAAAGCTTTTTCTGA
GTTTCATATTTACTTAAGCACCTGTATGATATCCGTTATG
ACATGACTATTTAGGAAACCAGAGGCTGTTACGATCTTTA
AAAAAGCGAAAAAAACTTCAACCTCACTAGAGCTACAAGT
ATCTTTTGAAATAATGTAAAACATGATTTAATTCCTATAT
CCCTAATATAAGAGTCCCTTACGGTATGGAGCTAGTAATG
AATACAAGTGTACATTTACCTAGTTCATATTTATCCTGCC
CATAAACATAAGAGATTGAAAGATGCCTTGAACATACTAC
ATATAATTTCCCTGAGCTTACTAATTCTGTCTGGTTTATG
TGCCCTGACTTTCTGAACTATGCTAGGTTTTACTCATCAT
TCCCTTCTTTGTACTAAACTATCCTTTTAATAACCATACT
ACGAAATGGGTAAGGATTTTTCCAGCTAAGCAACTGTTTT
CTTGAATTTCTCCATAATTTCAGCTTTTAAATAGGAAAAT
TTAATAGAAATTACACAAGTTCTGAAGGTTCAATGCCTGT
AAGCCAAATCAGCTGTTTAAATAAATCTTATATATATATA
CATCCTCATCCACCACAGATTTAATTAGTGAGAAGACAAT
GAAGTCCAGTTGTAGTACTCTGTACCTCCCTCACTACCCC
CGAATAGTGTTACATGAAGGAATGAGCTCTATCTGTCCAT
CAAGATGAGAGTTCTGCTATATACTTGAGTCAGGGAATGT
AAAAATGATATTCCACAAAAGGTACAAAATACAATCCAAG
ATTTCTGGGCCCTTTCGAAAAGCTGCTTGCATTCTATTAG
CAACAGGTAAATGCTCGACACCACTATCACCCCCCTTTTC
TACTTTTGTCTTTCCTACAGTGGTTTTTTTTTTTTTTTTT
TTTTTTAAAGTACTTCTAATAGCTGGCTTCTAAGAAGAAC
TTCATATCTATTAGGATACTTGACTTGTCTGAGGTGTGTT
CACAGGCTATTGGTACTCAGGGATTGCTTTTTCACCTGAG
GCTACTTTTAGGTCTATTATCTTTATAGTTTCCAGCCTTC
CCCCAAATGAATATGGGCAGGAGATGGTCAAGTCCCTAAG
CAGTTATCTATTTTAGTTCTTAACTGGACTACCCCCAAAC
ATAAATGTCTTAAAATGCAAGAAAGCCATGATAAAGGTTA
CAAATCAAAACAAGAGGTGTTAAAACAACTATTATCAGAA
GGATTTTATGCTAAATTTAAGTATGAACAGAATATTAATA
TCAAGATGACTGTTCAAACAGCAGTGCAACTAACGACCCT
GCAATCTCCTTCCCACATTTTGTATGCTTCTCTGACTTAC
TAATTTCCTCAACAGAAAACTGTTGACTTTAAAACAAGCA
AAAACCATTTAAAATACATATTAAATAGGGAAATGCCACT
TTCATTTCTAGTTGATTTGAATGGAATTCAGCATAATTTT
TCTTGAGGGGAGTGTGGCAAAGTACATAAGTTAAAATACG
CATACCTTTTGATCCAACAATTCCATGTCTAGAAATTTAA
CCCAATGAAATAATCAAATGAGTGTATAAAAATATATGTA
CAAGTATGTTCACCCTAGCATATGTAATATCAAAATACTC
AAAACAATCTTTTAAAACTCTATCATTTAAGAATAAAATA
GAAAATTATCAAACTATTAAAAAGTCATACTATTGCTCTA
GTATCACATTATGCTGTTACATAAAGGGGACAAGTTGGAG
GTGGTGTGCATGTAGTACATACAAAGTCTGCAAGGATAAC
CAAAAATAAAAATGATTACTTCTGGGTAGCAGGGTCCTGA
GTGGGCTTTGGTTTTAAAAAAATTATTCTATTCTTAAATT
TTTCCCAAGGTATATGTATTACACTTATAGTCAGAAAAAA
GCAATAAAAAAACTTCTAATTCTTACTATGATTCTTAGCT
CATTATAAATATTCACAGAATAGGTATTTTGTGTAGGGTA
ACAACACTGCTTAATGTGAAAGGGTACCAATGAATGTTTA
AGCACTTCTCAGTTTGCATGCCACCTGTAGCCTATGAAGT
TGCTCTACTTATGCCTTAAATAACCTACGCCCTTTTCCCT
TAATCTTTTGGGCTTCAATATTTGTTTTATATACTGTCCT
ACAGTGAATAAATACAAGGCAAGGCTCACAAGTAAAACAT
CTATCTACACCTGCAGAGCTACTTTTCCACACAAATTAAC
TATTGCTCTCTTAACTATTTTATAGAATATAGAAATATTC
TATATTCCTCAAATATTTAAAGAATCAAGACTACAAAGAC
TTCCAGAGTAATCATAATTAACATTTGTGTAACATTAACA
ATAAAAACCATGGCTGCGTGTACTATCTTATTTGTGCTTC
AGAATAGTAAGACCTTTTTTTTCCCATTTCCACAGATAAA
AACACAAGCTCAGGCAGGTTATTTTGCCTAAAGTCACATA
AGTGACTCAAGACTTACATTCAAATTTTCTTTACTCCCAA
TCTAATCTTTTCTCCAATTATTCTGCTTTTATTGTTATAA
CTTTATGTTGCATGTGGATTATCAAATATGTTAAAAATAA
CACAAATGACTTAGAAACCATGGGATGAAAACAAGGGATA
ATGTTCTTAAGTCATTCCAACAGAATAGTTCAAATTGTCC
TCCAGGATACGAAATTTTAATTTTCATTACACATAGCTGA
TCTCATTTTCTTTTTAAAAATTTATTATTGTTTTTAAATT
TTTAAATTTCAAAATATTAAGGGTACAAATGTTTTTGTTA
CATGGATACCTTTTATAACGCTGTAGTCAGGGCTATGAGT
GTACCCATCACCCGAATACTGTTCATTGTACCTGTTCGGT
AAGTTTTTACCCCTCCCCTTCCTTTTCTCCACAGAATCTT
ATTACTCTTGCCTAAAGTCCAGCCATAGTAGTAGGTAGTT
TCAAGTGATAACTTCTTCCTCACACTTCTGTGTGGTTTAT
AAATTAACTGAAATAGCTAATATTGACTGAGCGCTGACTG
ACATTAGTTATGTACCAGATACTGGGTAACACTTTCCACA
CCGTGAGAAGTTGAAGACCTCTCCCAAATGGTTCTTTTGT
AGCATTCTAGGCACCACACCTTTGATGTATACCTCTTGAC
ATTTACGCGGAACTACAGAAATTTCTTCTATGTCAGGGCT
CTCTAACTGAAAGAACTCTTCAACTGAAGTTCTGAAAGGC
AGCAACTTTACTCCTCTTTTTCTCACCAGGGTATTAAACA
CACAGTAATAAAATTAGGCCACAATAAAATATTTCAAGAT
TCCTAAGGCACTAGATACTACAAAACATATCAGGCCCCAC
CATCGCTATTTTCTAAGTTCTGAGCTCATTTTATTTGAGG
AAAAGCTGTATCCTGAAATGATGGCACTATGGGGGGGGTA
TAGGATTAATAAAATATTTACAGACAATATTAATTTAACA
TGCTTGATTGATATCCTAACAATTATAATTCATTTCCTTC
AAACAACTTTAATGTCAGAAGATAATTATTTCCTATTTAA
AAATTTTCTGCATGCAGCCCAGGAGTTTCAAGTGGCTTGG
GTATGGACAGCCAAGGCACAGACAGAATTCAATGAGTTTG
GCTGAGAATTTACACTAAGGCTAGTGATAAGGTTAAGGGT
CATAACTTGAGCTACTCATTCTGTTTTATTCTAGTCCATT
AAGTCTAAACTTGTGTGCTCTGTGACTTGAGATACACTTA
AACCAGGAACATAAACTTTCTAATACTTAATGACTTCAAC
TGGTATCGTATAGATGCCTACAAGTGGGAAAAAAAGGAAA
AATGATATAACAGTGATATTATACAAGAACCACTAATGCT
ATCTCAGACTACTTTATGTACTATATAATACATAAAATAT
TAAAAAACTATTCAACAATGACCAATCAGCATGCTCAAGC
CTACCTTTCACATCACAGGTAGGATGCTGATGCATTTGAA
TGTGGTTAACTGAATCCTATCTTCATGGCTTAATTATGGA
TGTTTACAGTTAAGACTCATGAACTTTAAGTTCATACTAG
GACACTATACAGGTTTTTAAATTTTTGAAGACTTGTTATA
TGTAAGAGGTATCAGAGACTGATTTGGGGGCAAACAGTAG
CACAAAAAGATGGAAGCCACAAAACGTAGATACAATGATA
GTTAAGTGTCATTCTTCCAAAATTAGAAGACACAGGCTTG
CTAAGTAATACATTCTCATGCCACTGGAAATTTTTAAGCA
GAAGTTAACCACCTATTATGAACATTCCACCCTGTATAGG
AAAATGTAGTAATTCTCTGAAAATGTTTCCCAACTCTAGG
ATTCTACCATTTTATAAAGGAATAAAGATAAAGGAGGACT
ACTGGATGAATGAAAACTGTTTTCATACTCCTTAAAAGAA
GTAGAATAACATCTGACCCATCATTCCATCCTGTAGCTCA
CTGCTATACATTTATTAAGGCTATATATAGAAACCTGTGC
ATTTTACAAATGAAACTGCTGGAAATGTCCAAATTATTTG
GGATGAGGCACAAGTTAGTAAGCAGATAATGTACACAATT
GAAGAGTACAACACAAGAGATACTTTTGCTTGAAAAACTC
AGCTTTGGTAAGTTAGATAAGTAGTGAAAAAAACACTTCT
CACTTGGCCAGGAATTGGTTTTATCCTACTTGTGACATGC
AGACAACTTCTGACTGAGAATACCTGTCTTAAAGTCATTT
GTTAAATTCTGTATTTCTGCCTATATGCCTAAACTGCTTT
TGAGGTTAAAAATGGATAGCTGTAGTGAAGAGGAAGGGCA
GATCAGAGCTCAAGGTTTCTCTTCTGTAAAATGGTGCCCT
CTTGAACAATACTCCCCCCTAAAAGATCAGGTAAGGATTA
AGAGCAAAGATATTTTATTCAATCATGGTACTCAGGGTTG
GGAACACTCACTGTAAGACACAGGATTCAGTTTTGGGGGT
GAGAAGGGAAATTAAAGAAAATTTTGAGAACAAGAAGAAA
GTGAGAGATCTTTTCCCAGAAAAATGAAGACTATATTTTT
TCAAGCCTGAAATGCCATCAATCTTGCAGCATTGATTCCT
TCAATAATTTTTTAGGCCAAAACCCCCAACTCACATAAAA
TACAGATACCAATTATAAAAATGTGTCTCAATTTCAGAAA
TGTTAAAAAATGTTTCAGAAATAGGCTATGTACATGTAAA
TGCCCATTTTTTGTTATTTCAACGTTCATGACCCACCTTT
AAGTATCAGTAATGCTCCCCAGATTAAGAATCTCTAATTC
AAGATCTGAACCTGCCTGAGAGGTGGTATCTGGCTATTTG
CAATGCTCTCCTTTCAAGTGCCAGAAGTACAGGGTTAGAG
CCAATGGAACTGCTTTAGCCTAAGAATGCTTGAAAGAGCT
AATTAGTTCTTCTCTAAGTACTGGGACAAATTTTCGGGCC
TTGCTGATTGCTAGTAAGGTAACATGTTAGTTAAAAGGAA
AAATCCTGAAGGCAGATTGCTTGGTTTTGAGACCCACTTC
TACCTCCTTCTGTGTCAACCTCGGGCAATTTACCTTCTCT
GTGCCTTAATTTAAGAAATACTAAATAAAACGATACTTAG
ATCATAGGGTCATTATGAACTTCAAATGAGTTGGAAAAAA
AAAAGCAACTGTTTAGAATAGAATCTGGCATACAGGAAGC
ATTCAGTATAAGTTACCATGTTGACTTTTTTACTCAATAT
TATTTTTACTCAATATTAAGGTGATAAGAAAGATGACCAA
GATTTGTGTGAACTTAAGAAGAAAGAATTCTCAATCTTGA
GTTTGATTCTAGGCCCAAAGACTCCCTTTAGCCTAGACAA
AAAGAATCCCCTACATGGTCCAATTTAGCTTACCAGTGTA
GGATACTGGAGATTAGAAAAAGACTTAAATTATTTTTATT
CATTTATTTTTTAAATTTATAGGGTCTAATGCTCCAACAA
TCTCAGAACCTTATGTGACTACAAAGGGAAGCTGACCAAA
AAATGAATTAGGAATAGTCTGGCCTCTATGTATTTCCATC
TCTCAAACTGTATCCACACCGGACACACACCTCATAGTTG
GTTTGCTACTTACCTGAGTTACTACAATATTACACTCTGC
TGCTCGGTCATTCTGGATAAAGTCATCTAGAATGAACTGG
GGAACCTGTGTGGTTTTACCACATCCAGTAGCTCCTCGGA
TAATGACAACTGAATTTTGACTAATTGCTTCCAGGATCTC
ACTTTCAAATTTCTTCACAGGCAATAACTCTCTCTCTTGC
AAGATCTGCATTAGAAGTTACACTTCAATCAAATTTCTAC
CAACATATACATTAGAAACTGTCTTAATCCTTAAAAAAAA
CCCCAAAGCACACAAAAAAAACCCCCATCATCTCTATAGA
AACTTATTCCTTTCTACCAGCTTTGTACTCAAAATATTTT
CTCATAAAAGAGTGTATATATTTATATCTCTAATAGAACT
GCTTCTCTTTTCACTAAATTTCTGAAGAATTTATCTTGTG
GTCTTGTTCATATCTTTATTTTTCTTGTTCTCCCTGAACA
TTCCACATGCATTCCTTTAATATTTTAACGTTTTTTATTT
GAGAAATACTAAAAAACAACAAAAAGTGTTACTATCCCAT
ATCTCTCCACTTTCATTACATTACATTAAGAAGTGAAATT
TTCTCCTAGGCCCTTAACTCATAGCAACTACCCTCAGAGG
TTAACTAACATTAGCAGTTTGCTACATATCTTTGACCTAC
TCTCATAAAAAGGGCAAAATGTATTATTCACTGTCTTTTT
GCCCATACCTAGAACACTCTGAAGCTCTAGGAACCATATA
TCTAAACACTTCACAGACTTACTGCTTGCAAATCATGATC
CTGTTCCAACTGGTACATTAATTCACTTTTCAGGTCCATG
CTTATTTGTTCTGGAGTAGCCTGTAAAATGAAAATGCAAT
ATAGTCAAAGGCACATAACTCAGCTTCAAATGAAATCCAT
TTTTAGCTAGACATACTAATGAAATATACTCAAGAGTAAA
ACACAAGAGTCTGATCTCAAAAAACAATGTTGCACTCACA
TAAGCAAGGGGCCCCTCGTCGATGTTGCTACTAGTCCAAG
GATTCCAGTTGGATTGTGGAGGTGACCAAGGAACCACACC
TACTTGGTTTTGTCGCTGAGATGGTTCAAAGTGAGCCAAT
TTGCCAATGTTGAGTACAACTGGCACAGAAGGATCAACAG
GCTATTAAAAAATAAGAAAAGCAAAAAAAAGAATATGAGA
TGCTTGCGTGATGAGAGAAGTTCTACACAAAAGTGAACTT
AACTGTATGCTTACTGGGGGCACAATCTCAAGATTTAGCT
CTTGAATGATGTTTTGCAGCTGATGCTCTAAATCTTGAGA
GAGATTAACTTTGTAAGGCTCCACCTACAGAAAAAGGATG
ACCATGAATATCATGTAACACACATATGAACATTATTCAA
ATCTATTACTGGTGCTAAGAGTGTGTAGCTGACACTAAGG
CTACAATATTCCTAAACCAATAGAGCCAGTTCCCTTTGGT
GAAAGAATTACTGCTTTAGTGATTAAATATTTACTCATTA
TAAATATGCAGTATGAACATAGCACCACAACAGACACAGA
GATGATTAGTAGGGCCATATTCATTTCTTGAGGTAAGATT
CCTAAAACTACATATTAAACTTCCTTAACCAAATACTAAA
AAAAGCTAAATGGAATCTTATAATATCTTACTGGACTATT
AAGTCTAAAAACTCACTGTCTCTCCTTCTTTCTTCTTTGT
GAGTCCAGAGTAAGCTTCTATCACTCCAAGATGGTAGAGT
TGTCTGACAAGTGACAGGGCACAGGACTGTGCTGCTAATT
TCTTATTTGATCCATGTTCTCGTGCAAAAATCCCTATAAT
GTAAGGTTAGGATTACCAAAGACAGAAGGATAATCACCTG
AGTAAAGAAACATCTTACCACAAGTAACTAGGGGCTTAAG
TACAAAAGCCCTAAAATACCATGCATGCATGGGTTCTACT
TCCTTTTCATTCAACAGGCCAACCAAAAGCAATTCCATAA
CAGCTTATCAACTAAATAACCAACCATTTTGATTACAGGC
TGATACTAAGACACACATAAAAATCCACATTATGAAAGCA
AATAACCTATTTCAACAAAACTATAATTGCTAATATAATT
TAGCATTAAAACAGGGGAAGAAAACTGAGTTTAACTTTTG
AAAAGTAAAAGAGTCAAAAAACAAACCAAAGGAATGGGGT
CCAAAGTGGTTACCTAGACCAGCAGTCAGGAAATAACTTC
AATTAATAAATACTAATACGTTAGGCTTTGTAGGCCATAT
AGTCTGTCACAACTACTGAACTCTTCCCTAAATGTGTGAA
AGCAGCCACTGACAATACTTAAACTAGGGTTTGACAAACT
ACCAGCCTGGGAACTAAGAATGGATTTTATGTTTTTCAAG
AGTTGTAAAAATAAAACAAAAATCACAATGTGTGATATAT
GTGACCTGGAAAGCTTTTACTGTGTAGTCCTTTACAGAAA
AAAGTTTGCTGTCCCCTGACATAAATGAATGAGTGTAGCT
ATGTTCCAGTAAAACTTTATAAAAACAGGCAGTGGACTGG
ACTTGGCCAGAGGGCTATAGTTTGCTCACTCCAGCATTAA
ACTGAAGCTGACAGTTACTCATTCTCTTAAAGAAAATTCT
AATAGAAAGTTTCCTCTCTTCCAGAATCACTCAGCTTTAG
GACACACGACTGTAAAGCAAGGAACGGGTACAAAGATACC
TTTCTGCCTAACTAGCCTAGTCAAATTAATCCTGATGATC
AGATCAGTGGGCTGACAGAAGTTAGCCTGCCTTTCTCCTC
TATTCCATATTATTCCCCCATCCACTCAAAATAACTTATT
TTTAAAGTCTGGGATAAGAAATTCAACATCTCCTGAAGAA
TCATTCAAAGGTTTGATTCTATCAGGAAAGTCAATCAACT
GCTAAATTTAAATCATTAATGTAAGTTGTACAACTCTCAA
GCTGGAAAGAATCTTAAGCCATTTCTCCCAATTTGCAGAT
AAGTAAACTGAGCTCCAGTGATGTAAAGTGTCGATTTATT
CAAGGTCAGAAAACGTGTTAGTAACAAAACCAGGAACACA
GGGCTATTTCCTTATCTTTCAAGCGTGAAACACTGCTTGT
CTTAAACTTACTGCCTAAGAATAAAGAATACAGGGCATCA
TATCTTACTTTCCTTTTTACTTTCTCAATGAATAACCCTA
ATCTATTCCTTAAGTGTTTCCTCAGGGTAACTTTCTCACA
TTTACCTTCTTCACTCTATGACTCTTAAATGCTGTATAGC
CACTTTTAGGCATCGAAACCTATCATGTGATGTACTCCTT
TCTAAATTTCACCTTAGCTTAGTTTTCACCTGAACTGAAG
GATACTTTTATATATAAAGATGAAAAATGTTTTGAAGTTC
TCTGATTAGTGTGCTCATCTTTAAAAATGACAAAAAAAAA
AGTTCTTTGAAACTGGCAGATTCCTAATCATCCTACCATA
TCTTACCTTTGAAAATATTACAGTAGCATGTTCTTCTTTC
ACATGCAAACTAGGAGACTAGGCTGCTAATTCATATAATT
ACTAATATTCTACAATACACCCTAGATGCTATCTTATGCG
TTCTTTCAATAATACAGTTTACATATACGTGGCTCAAGAC
TTTAATGTGACGATTCCTCCTTTATAAAATGACTTAGAAC
ATCAGGGAAGCAGTAACACTTACTTCTGCCCAGCTGCTTG
ATATAAATGGTCATTTCTGCAATAAAGCTCCTGTAACAAC
ATATAGAAACAAGGTTAGGAATTTCACTGTTAGAAATTAC
TAAATCCAGGTCTCCCAATTCAGGCAGGCTTTCCAACTGC
TTAGGCAAATCACAGCCACAAAAAAAAAAAAAAGTAAACA
AAATATTTATTTCTGTCCAATCCTAGAACAAATGAAGTAT
ATAAACTTCAAATAATATACAACATGGCATGAGACAAATA
GGATCCAAGTTGATGAGCCAATTGTTCATGAAAAGAAAAT
GTTAGGGCTTTAGATTCTGTATGTACTTACTCTTATTCCA
AAGGCTGGAGTCTGAATAGCTAGAATGCATTCAATGAAAA
GGAATTTTCCACTTAGCTTTGAGCCAAAAAACGTAAGTAG
GCCAAAACTCTTTGTGTGTAGGCCACTCTTGAATGACTGC
AATCTCTTAGATAAGCTAATATATGCAAACTCACACATGT
ACATACAAATACTTTGTGCATATCAGTGGCTCCTGAGGCA
GAGTTCTCACACCTGCCTGCAGTTGGAAGCAGCCTTTGAT
AACAAAAAATTTAGCCTATTTATATTACATTTATTTAAAT
CAGGTCCTGGAAAACAAAGCACATGTTCTAACATGATAGC
TAAAACTGCTAGCAGATTCTATGGAATGAATTTAGGTTTT
AGCAAGGAAAAAAACTGTCCTTTGAAAACTATGCATTCTG
GTCCTTCTACTGCTCAGGTACATTCTAACCTTAACTTTGT
GCTGTAAACAAAAGGTTAGGTGAGGCTTAAGAAAAAAAAT
GTTAGACTCCTTCCTATACCTCTTGTGAACTGACCTTTAG
GCACAGCGGCTTCAGGGGTCAAAGGCCACTGGCTTTCAGG
GGAACAACATCCACCCTTTCATTAATGACACCGATGCCAG
TATGTTTCTCAGCCAGGCTTAAAGTCAGCACTCAATCTCA
TTCTCCTCCACCTAGGGGGAACAGCGACACCAGAAATCAG
TTTACAATAGTTTCCCATGTGATTGCTTAGTTCAGCCTAA
GCAGCAGCACATGTGTGTATGAACACAGACCTCTGGTGTT
GCTGTCTGTTATGCCTTTAAATAAAGGACATACAAGGAGC
AATGCTGTCCTAGCTTCCCCAACTATCTTTGCCTCCCACA
ATTTCATGTCCTGAATTCTTCACTTCTTTATATCGGAAAT
CAGTAAGATATCGATAACAAAAAATGTTTGCAACCATGAG
CTTCAGGCACACTTAGGTATCTTATTGTAAAGGCACCAAG
TGCTACTAAGCCCACTCAGTTGAGAAGGACAAAATATTAA
AGAAAACAAATCATCAACAAATATCTTTCCTACACAACCT
GAGGGTTTGAAAAAGTCTGACACCAAAAATAAAATATTTG
AGAATTCAGGATTGAACAAAACAGTGGGAAGCAGGGGAAC
CATGTTCTGAACATCATTTTGACCACAGTGACCAAGTTTT
ATTTTAGTAATAATTATTTTAGGGTTGCTAGATGCATCCA
AGGGAGAACACTTTGATTTTCAAGGTAAATACGTTTAATG
TATTTTGAACAATTTATTTCATATAATTAAAGACAGCAAA
CTGAAATCATTCAGAAGGTTAAATTACAACCTCCTTTCCC
TTCCAATAAAAATGTAGTGCCCCCTAGAAGAGTCTAATCC
ATATGAGCCTTCCTGGGAGTAATAATTACTACACCCTGGA
ATGCTCTCAGGAAGAACAGCAAGCAGGCTGAGAAACATAC
TGTCACTGTTAAAACGAACCCCCTTTTCATTCAGTTTTAT
AAATTTAACCAAAAAAAGTATGCTAATTTAACCCACATAC
AAAGACTGAGGTTGTCCCTCTTCACCTTTATAATAAGCCC
ATGTATTTCAACAGGACCCTTATGAGAGCTGGCAACTTTC
AAAGCTGAAATAAAATCTGAATCTAGAGGCAATACAATCT
ACCTCTCAGACTCTGAATCTTAAGTGTCTAACTTGAACCA
TTAAAGAAATAGTACTTAGAACTGCCTCCAATACCAAAAG
TGAACAAAATCACCACCTCTGGCTGGTTTTTGAGTCAATT
AGGGTCAAACCACTACTTGCAGCTATGACTTTGCCTCTCA
GATTCAAATGAGAACCTTAAAAGTCTAGCATCAAAAATAG
CAAATTTTTGCTGAACTTCTTACACAGCTAAAATCACACT
TATAAGTGAAAACCATGGAAACAGCACACTACAAATCAAT
GACAATTCTTCTTTTGCAAAGTAATATATCTTATTTTCCC
AATTCACTTCTAACCCACACAATGAACCAGATAATGTACA
AAAATACAACACATTCAACAGTGAATATCCAAAACCACCT
CAATTTACTATAAAAGGAAAAGAGCAAAACAAGCAAACCT
GTTGTGATCAGGACCCACTTGGGTGTACTTATATTCTCCT
TGAATCTTTTCTTTTTGGAAATATTGGTTTAGACGAGCCT
TAGCATTTTCCAAGGTCCAGTTTCCATGAAGCCCAGCATT
TAAATCCACTTCTTCTGACTCTAGAGTCTGTGGAATCAAT
GATAATTAAATTTGGCTGTACTAATTTTAGTCTAGTTATG
CATACAATAAGGTACAGAAATTTATAGTACCTTCTTTGTA
TCATCCTTTATAATGCTGATTTTATTAAGTTTCTAGTCCT
AGTGGAAACTGAAATCAGAATTAGTTTTTACTGCATCTGA
ACGCCCTACTGTATAAAGAACCTATTAGTTAACATACTAT
TTAAATTATTCCTAAAAAAAATCTTTGACAACTTTTTTGT
GCTTGTTCTCACACTCTAAATACATTAAGTGAAAAAATAC
GCCATATTAAGATATTTTTACCATAAGTGATCATGACATG
ACATTTCCTAAGAAAATTATATTTCCTATAAAGCAGATGA
GGAGACCTTTTATTACCACCAGGAAAAAACACTTTTTTCA
TGGGCAATTTGAATGGCCAGATTTAATGGGCAGTTTAGGT
TTATAGTGACTTGTGTGAACAAGAAGTCTCAAATAACCAT
TTAAAAACACCACCAAATTACTAACTTGTGCCTACTTTAA
ACTTTGCTGTGAACTAAGTCCCAAATCACATTTCCCAGAG
GTGTAACACAGGGTGCTAGCTTACCGCTTGTACTTCTTGT
TCCTCCTTTCTTGAGTAGTAATCCTTCAAGTTGGCTCCCC
GGTCCCAGGTAGGCCCAGGAACACCATAACCAGAGGCTCC
AATTCCAGAATTATTTTCTGTTAAAGAAAGAAAATGATTG
TTCCCCTAATGAATCAAACTGTAGAAAAATCCTAAATATT
TTAAAGAATTATCCTAATTTAGATCTTGGCCCTCCATGTT
TAGAAATCCACAGGTTCACTTACTCAGAAAGGGGCCTAAA
GTGTCCAGGACTTACTTAAAAAGTGCTTTATCACTATAGT
ATGGATTTAAATTGCAAATTCCAAGGCTGATATACAGCAG
GAAGCTACTTCATTAGTGAATGACAGTAAGTGACCAATAA
TCCAGCATATATTATCAATGTAGCTTTGTTTTAAACTTGT
TACATGTGAAACAACAGATTAAACAATAAAACTTTTTCTG
TCCTAAATATGACCCTGAAAAGAAAGCTAACTGCTAGGAC
TGGTGATGGAAATAAGGAGAAGCTGAAGAGGTGGAAGAAA
GTGATGACTCTTGATGAGAAAGCAGAATAACTAAAAGCAA
TAGTTATCATTTACTGATCATTAACCCCACTAAATCTATT
ACATGCAATTTTTAAAACTTACTCTTCAAAACAGTCTTAT
GAGGTGGATACTACTGGTATTTCATAAGGATCCGAGACCT
AAGCAATTTGACTAAAATCCTAGTTAATCTACCCTACAGT
AGATATCCCAATAGAAGTTTTGACTTTTATTAAGTTTTGA
TATTAAGTCCTCACTTAACATCGTTGAGGGTTCTTGGAAA
CTGCGACTTTAAGTGAAACGATGTACAACGAAACCAATTT
TTTTCCCCTCATAAATGTTACAATGCTGAAGGAAACAAAG
TTATTTAAGGACCTGCTGTATGTTTCACTTAAAGTCTGTT
TCCAAGAACCTACCAAGTGAGGACTTAACTGTATACAGAA
CTCAGCAATGGCTTGGATCCATAAGGTAAATAAACAAGTC
TACAATACATTTGGTAGGAATAAGTTTGAGACAAGAAAAG
GTAATCCATAAGACCCTTTAACCAAATGTTCTAAACTGTA
CAAAATTTATTCAGAGATAAAAATTTAGTAAAAGCTAATG
ACAGACAAGAATTATGCTGTGCCACAATTTCTAAGAAAAA
TTAAATGATCTGGTGTATTCGCAAATTTATGAAGGCCTTG
GATTGTCTCTCTTAATCTCCAGAGTTTTATTGTAGTTATT
TCTTTCTGTGCAAATGAGAAAGAGATGGTGACCAACATTG
TGTATATCTGTTATGTACATGCATTCAAGTCCCTTACCTG
CCTTGAGAGCCAGATGGGGAGGAAGAGGTCCTCCCATGGT
TGTCGGTAAACCTCCTCCAGCATTTGCTGTAGTGTCAGGT
ATATCAGTAAGTGGGGGCGGTGGAGATGCTACCTGCAAGA
GCAAAAGTCAAGGCACTGTCAGTGCTTTTGACTTCATAGG
GACTAGTAAATTCTTTTAATACTTAAAGGAGACCCATGTG
TCACATCTCCTTTGCTCACAATATTCCATCTTTGTTTTTA
GTGATTATGAAACTATACAGTTCTCATTTCAGGCAGAAAA
AAGATAAGAGTAGTAAAAATTACTTATAATCCTACATCTG
GAAATTATACATATATATATAAAATATGCACACAAATATA
AAATTTTCCACAAAAAGTGGGATCAGTTTATGCTGTATAA
TTAGCTTACTTTTCCCACTTAGTATCTTCATGATTACATT
CAACATAAAACAAGTATGTTTTAGGAGCTTCCAGATGCTA
GACATTGTTCTGGGTTCTAAGAATAATACTACAATGAACA
CAAAACAGACATGTTCTGTCCTCACAGAGCTATATTCTAA
TAAGAACTATACAATAAATGAAGACATGCATAATGTCAAG
TGGTGATAAATACTATAGAGAAAAATAAAGCAGTAAAGAA
AAGTCGGGAGCGTGAGAGGTCACTATTTTAAATAAAGTGA
ATAGGGAAAGCTGCTCTCATAAGGTGACATTTTAGAAAAG
ACATGAAGCAGGTAAAGAGCTAACCAAGAGATTATCTGAG
GGAAGAGCATTCTACAGAAAGGGAACATAAAGTTTCAAGA
CAAATGTACAATATTTTATGTACATCTTCTGCTTTAAATA
TTGATCAAGAATTTCAATGACTTACTACTCCATTTTATGG
ATATACTATACATAACATGCTATACCATGTTGATGAACAT
TTAGAATGTAGCCAACCTCAAACAAATTAGAAAACAACAC
TGCCATAAACTCTTTGTACTTCGGCATATTTGCTTTAGGA
AAAATTCATGAAAGTTAAATTCCTGGGTTAAGAGGCATCA
ACATTTTAAAAAGCACCATAGTGCTCCACAGAAAGCTTGG
TGACTTAAATACACCAGCACTATATATAAGAACCTATTTC
TCTACATCTTCTCCAATTCTGGGCATTATAGTACACACTT
TACATCTTTACCAATATTAGCTCTGCTTTTTGTTAAAGCC
ACCTATTGTTTCAATTTATATTTTCTTTGCTAATTATTCT
ATTTGGATATTTATTGCTCTCACGAATTTCTAAGACATTT
TGTGCTAGTTACCCTTTGCCAAACAAGTTGCAAATTATTT
GTCTTTTTAACTTTGTTAATGCTACATATTGCGCTGGAAA
GGTATTTTGTTTGTTTTGTTTCTATAGTTAAGTCTAATTT
CTGCCTTTGATTCTCCATAAAATGGCCTTTCCTATCCTAA
GACCTGTTCTGCATTATAGCCTAATATATTTTGGTTTCTT
TTTATTTTGGAGCTAGTATCATGCAAATTTAATTACTGTT
ATCTTAAGATAATTAAAATTCTTTATTAATGTGTGGTAGG
ATTAGATAGTCCTTTTAAATTTCAAATTCTTGATAAGTCC
TCAACAATTATTTTTCATGATTAACTTTTTTGTGTAATTC
CCAAATAATATGTTAAACTTATACAATTTACTCAGAGAAC
TGACTTCCTTATAATGAAATGACATCTTACAATAATGCAA
CCTTCCATCCAGAAATATGGTATGGCTCTAAATTTCATCA
ATTCTTCTATCTGTTGAGACAATTCTCCACAGGTATCTTG
TGTTTCTCTAACTCTTGTCTAGACATCTTTTCAAGGATGT
CTGAATAGCAAAGAGCCTTGAAAGATAAGAGGTGTCTTCC
TCAATGGTATCAAGGGTCTAATTTCTGTTTACTGAGGCTT
TTAGCCTGACAGAAGGCACCGGATGCACCCTGACTAATCA
GGAGAGTTTAGAAAAAACAAAGCTGCTAGAAAGTGAGGAG
AGAATCCTAGAAAGGAAAGAGCCAGGAAGGAGAGCCCCAC
ATTGTGTATGAACTCTGCCCAAATCTTCGGCTAACCCCTG
ATCCACACATGTACAGGGCAGACTCCAAGCTGCCTAGCAA
AGGATCAGAAAACTGAAGTAAGATTGAACACCCAAAAGAC
AGAGTTTGCTGTTTGAGTCTAACCAACTTAATTGTCTGAT
AAAAAACAACACAATCAATATTCTTTGCAGGAATGTAACA
TTATTCAAGTCTCCACAATATAATATTCCAATGCCCAAAA
TTATTTCACAAAGAGGAAAATGTGATCCAATCTCAAGAAA
AAAAATAGAATCAATGGAGTCCAACCCTGAGATGATTCAG
ATATTAGAATTAGCAGGCAAGGATTTTAAAGCAGCTATTA
GAGCCATACTCCATGACATAAAGGAAATCTATATTCATAT
TATGAACATGTGCTTATAATGAATGAAAAGAAATGGCATT
AGAGAAGTAAAATCTATAAAAAAAGAACAAGCTGGAAATT
CTAAAAGTGAAAACAGTACCTGAATGAAGTAAGTTCACCG
GATGGACTTACCAGAAAAATGAATTTGGTAGAGAAAACTA
CCAGTGAATTTGAAGATAATCAACAGAAATTTTTCTACTT
GAAGAACAGAGGAAAAAAAGAAAAAAGAGGAAAAAAGAAG
AGAGCCTCAGGGACCTGTGGGATATCAAAAAGCTTAATGT
ACAAGCCCCAGAAAGAGAGAAGAAAAAAATGAAACAGAAG
AAATACCTTAAAAAATAATAGCAAAAGTCTCCCAAATTTG
GTGAAATATGTAAATTTTTGGATTCAAGAATCTCAGCAAA
CCCCAAGCAATGTAAGGACAAAGAAAAGCACACCCAGTCA
CATCACAAACTCTAAAAACCAAAAATTATGAAAAAAGATC
TTAAAAACAGCCTTACGAAAGCAAGACATTACATATGGGG
GAAAATGATTCAATTACAGCTGACTTCTCATAGAAAACAA
TGGAAGTAGACAATGTCATATTATCTTCAAAGTGCTGTGT
AATATTGTAAAATATATATTTGGTCTTTGACCCCATTTAC
TGGCACACAACTTCTAAAATCCTTAGAATGTTCAAAGTGG
AGTCTTTCTGTATGCTAATGAGTTGACCAACAGCAGCCTC
TATGTAGCTTCAGAATGGGGCTGGTATGCTGGAAAGACCA
ACGCATGATTAGAGGTTTGGGACTTTCAGCCCGGCCCCCC
AACCTGAGAGAGGGGCTTAGGGGCTAAACCAATCACTAAT
GGCCAATGATTTAATCATGCCTATGTGATGACGCTTCCAC
AAAAATCCAAAGGACAGGGTTAGCACAGCTTCTGGATAGC
TGAACACATAAAGGTTCCCAGGGAGTGGCAGGTCCAGGCA
AGGCATAGCAGCTCTGTGCCCCTTTCCCCATACCTTGCCT
TCTGCATCTCTTCATCTATATCATTTGTAATATCCTTTTA
TAATAAACTGTAAGTTAGTTTCCCCGAGTCTTGTGAGCCA
CTGTAGCAAATTAAACCCAAAGAGGGGGTTGTGAAAATCC
CAACTTGAAGTTGGGCAGTCAGAAGTTCCTGAGGCCCAGA
CTTGCAACAGGTATCTGAAGGGGGAACAGTCTGTGGGAAT
GAGCCCTCAACCTGTGGGATGTGAGGCTATCTTCAGGGAG
ATAGGTCAGAATTGAACTGGAAGACGCCCAGCTGGTATCT
GCTACAGAACTGATTGCTTGTGCGTGGGGAAAAATCCCCA
CACATAAGTTCACAGAAGTCTTCTGTGTTGTGATGTGAAA
GCAAAGGAAAAACATTTTATGTTTTTTACTCTCACATGCT
TAAAGAAAAAAAACCTGGAACCCTAGAATTCTGTATCCAG
TGAAAATATTCTTCAAGAAAGGTGAAATAGGCCAGGCGCA
GTGGCTCATGCCTGTAATCCTAGCACTCTGGGAGGCCAAG
GTGGGAGGACTGCTTGAGCTCAGGAGTTCAGGACCAGCCT
GAGAAAGAGCGAGGCTCTCTCTACTAAAAATAGAAAAATA
AGCCAGGCATCATGGTGCAAGCCTACAGTCCTAACTACTT
GGGAGACTGAGGCAGGAGAATCACTTAAGCCCAGGAGTTT
GAGGTTGTAGTGAGCTAGATGATGCCACTGCACTCTACCT
GGGGTGACAGAGCAAGACTCTGTCTCAAAAGAAAAAAAAA
AAAAAAAAAAGGTGAAATAAAAACATTTCCAGAAGGAAAA
TTAAAGAGAATTTGCCACCAGCAGAACTACACTATAAGAC
AATAGAGAGGAAGAATCTAAAAGATACAGAATGGATCATA
ACAGATAAAGATTCCAATGACTTCAAATATTTAAAAGATA
TTTGCAAAATTCTTTTCATAGCCAGAAAAAAATTTTCAAA
ATCATCTTGCCCACTCTCTTCATTTCACAGATAGGCAGAC
TTTACGATTCTGTAATTATCTAGCAGTAAATCTCCTGGAA
ACTAAGTCTCCTGACATCTAGGTCAAAACAATGGAAGGAA
AAAAACCACATTTTTACCTACATAAACAAGTCACAATACA
AAAATTCAGTAAAAATAAGGACCCTGTTTATTTGGTATAG
AGTATAGACATTATACCTGAATGTTTTATAAAAACAGTAT
CTTTCATTTTAAGTGATCTAAGGGATTTACTTAAATCATC
ATATGAATTATTTTATAATGTAAACAATCACTCTAGTTTT
GTGAAAATTCAAATTTTCATCTTTTAATTAAATGAGAAAT
AAAGCTTATTTCTTAAAAACTACTAGAGCCCAGCATGGTG
GCACGTGCCTGTATTCTAGAGGCTGAGGCAAAGGGATTGC
TTGAGGCCAGGAGTTAAAGGCCATAGTGTGAGCTATGATC
TCACTTGTGAATAGCCACTGCACTCCGCCTGGGCAACCAG
TGAGAAACGCTGTCTCAAAATAAACAACAAAACAAAACAA
AAACCCCACCAAAACCTCCTAGAGAGGGGTATTTGTTGCA
TACTTACATAATATAATTAAAATAATCATGGTACCAAAAC
CACAAAAAATGATACTTCATTACAAAAAATACTATTTTTT
TCTCTGCTATGTAAGAAGTGTCAATGGGAGTAAGAGTGTC
AAAAATGCTGATTTTTATATTCCATTTAAAATGCTATCTT
TGGAATTACATGGAACACAATAAGCACTGAAAAATCTGGT
GTGTGAATAAATGAAATATATAAAACTATAAGACATACAG
ATTAAAGGAGTTTCTCAAGCCCCTAAGACAGGTACACGAG
AATGTACCAAATCTTCAGAACTTATTCCAGTGCTCAGAGA
AAACAAGCTGCCAAGGTTCACTACGGAACATATTTGAAAA
CAGTGAAAAATTACAATCCTGGGTCTCCATACATACTGGG
TTTGCATAACCTTACAACACACATCCTCAAGTGCTTGGCC
ATAAGAACTTACCCCAATAGCTGGAACTTCTTCACTCTTT
ATTTCATTTATTCGCACCAAATAGTTAACAAAGTCTCTGG
CAGCATTGCTCTGTGCATCTTTTTTATTGGTGGAATTGCC
CATGCCAGTGTAATTATACCCTTCCACCTGAACCTTTAAC
AGTCGAGAAAAAAATGTATTAAGAGACTGACCTGGGTAAT
TCTGGGATTTTAAAAACTCATAATGCAATAGCCCATTAGG
AGATAACAAACAGCTAACTTTCGGAGATATACTCTATAAA
TACACTGAAAATAACACACCTAAAAGAATCCATGGGCTAC
CTAAAGAAAAAGTTTGAATTGTGTTGTCCAGTGATAAGCT
AATCCAAAATTAAGAATATTATTAACAAGTGGCTCAGATA
TTCTATTCTCATATAACAGAATATACACACTAAAATCTGA
TTTTATAATATCCAAGAACAAACTCTCCATTTGTATTTAA
GCATTTTGCTTTGAAGCAAATAAGAACTGCTCCACTTTCT
AAAGGCATTAGTAAAAATCCAAACAGCTGATCCAACTGTT
CTGATCCTCACTACATGTACTGAGAAAGCTGAGGAAGACA
CAGGCTCTAATTAGAATAATTCACCTATCAGATTGTTTTA
AAAGTAACGTTCATTTGAAAATGATTTATAATGAACTAGA
CTAGCAGTCAAGTCACAATAAAGAACTACTCTTCTCCGAT
GTGCAACACATTAACATTTCCAAACAGAAAACACTGTTTT
AATCCTAAAATAAGCCACATAAATCACATAAATATAAACT
GTATTCGTTAGTACCTCACACATGAATTTCTGCCTGTTTT
TGTTCCCCACTGCTCTAATTTCATAGGATGGGGACAACTT
CCTTTTGCCACACCAGGCATACAGAAAATTTTTAACGTCA
CCCATGATTCAGGTGTCTTCTTCAGATCTAAGAAAACAAA
AGTTAAAAACAGCATTATTTACAATAGCAAAAACTAAAAA
TAAACAATCCCTGGAAATTACTCAAAACATAGGTTAAATA
CAGGATATTCTATCATGCTGCTATTAAAATTGCCTATAAA
GAAATTTTAATGACATCATTGGAAAGTCTATGAAATGTTG
TAAAAAAAGGATATAAAACTGTATGATTTGAATTACACAA
AAATACATGCATAAATAATGACTGGAAATACCTCCCAAAA
CCTTTGGAACCTACGAGCGATTTTTATCTTTTCTTAAAAA
ATATTTTATGTAATGTCCTACATTCCACAATGGGTACCTT
ACATTATTTTAACTCATTTACTCCTCACAACAATGGCAGA
TATGGTAGATACTATTATTGCCTTTTCAGAGAGGAAGAAA
CTAAGGCTTGGAAGGTTTAAGAACTTTTGCAAGTCATCCA
CACTGGAGGCCTAAATTCAAATCCAAACTCCTATGTTAAG
GAATGGTTATCAGGCCTGGTATGGTGGCTCATGCCTATAA
TCCTAGCACTTAGGGAGGCCAAGGCAGGAGGATCACTTGA
GACCAGGAATTGGAGACCAGCCTGAGCAACACAGTGAGAC
CCGGTCTCTACAAAATATAGAAAAATTAGGTGAGCACAGT
GGCACGTGCCTGTAGTCCCAGCTACTTGGGAGGCTAAAAC
AGAGGATCACTTGAGCCCAGAAGTTTGATGTTGTAGTGAG
CTACGATGATGCTACTGCACAACAGCCCAGGCAACAGAGT
GAGACCGTCACAAAAAAAAAGAGAAAAAGAGAGAAATGGT
TATCATTTTGAGTGATCAACCAATAAGCTAAAATACAATG
GTTTATTCTACTAATTATGACTGCTAGCAGACTGTCCTCA
AATGTGTAAGCTATATATTCGTTAAGTCCAAATACATTAA
GCACTCAGTTCTTGAACTGAAGACACTAACCTATTAACTT
AAATGTTTTATGCCAAATCTCTCCTTTAGGCCTTGTTATT
CATTAAAATTTGAGGACATTACGTTTTCTTGAAGTGCAAC
ATACCATACTTGTTGGCACTCCCCCTCTAACCCAGTCTTT
CAAATATCAAAAGATATAGAGTCTATGAGTCTAAAAACAA
GCAAGACATTTGAGACCAAATTTAGAATTAAAAAAAATGC
TATAAATTTAGTTTGCTGTAAGAAGAAATTCCATTACTAG
CATCAAACCTTTGTCTTTTCATGTTTAGTGCATTTTGTTA
GCACCTACGTCTAATGTTATCAAACTGGATCCTTAAGTAT
AAACTTAAGTTCATTGTGTGGCTCAAGTCTAACTGTGGTC
AGCCATGTGGTGAAGGGACTATTCTATACTAATGGAAAAG
CTGTGGAAAGCTGAAGATATCTATCTGCAAATTCCACCCC
TGAATAATTAATTTAAAAAACAACCCCTCAGGGTGAATGA
GTAACAAGAAATATGAAGGACTATACTATCAAATTCCTTT
CTCCCTAGTCTCATCCAACTCCATAATATTCAATACCAAC
TATATGCTAATGATGCTCAAATATATAAAGTTCAGTCCTT
TGTCCTTAAGCTCCAAAATCAAGTTCATCCAACTGTGACA
CTAACACACCCATCTGCATGCTACCTTGGCATCTCAGTCA
AAACAGAATTTTAAATTTCCTCCCCAAACCTATTCAACCC
CTTTCCCTACATTCCAATCTCCATAAATGGCACCGGCAAG
TTACTCAGGTCACAACTTGAGAGTCACCCACTCCCTGAAG
ATCCTCCACAGCTATCCCCTGTAGAACCCTTACTGTGTGA
CTGACAGTATCCTCAGTGGATCACCTACATGATCTATTTC
AGTTAACCCTTACAACGGTATAGATAAGAATCATTATTAT
CCCGTGACAGATGAGGAAACTGAGACAAATAACTTGCCCC
AAAAGGTAGAGCTCCTAATTGGAGGAGCCACAATCCCAAG
CAAGGTAGTCTGAATCCAGACCTACTACCCTCCACCACTC
TGCAATTCTGTCTCCAAAATATGTCCCCAATCCATATTCG
CTTCTCTCCAGCTCTCCCGTCACCACCAGTGCACACCTGG
ACTAGTGCAATAATGTCCTACATGGTTTCCCTGTTTCCAC
TCTTGCACCCTAAAACCCATTCTTCTCTTAAATCCTTCTC
ACCACACTCCAGCCACATGGCCTTCTTTCAGCTCCTGTCC
AGTCTCTGGCCTTAAGCGATAACTAATCCCTTCTGCCTCT
GCAGCTGACGCAGTCTCGGCCCGCAGGCCGAGCTATCAGC
TCAGTGTCTCTCTCCTCCGACACGCCTTACCTCGCCGCCC
TAGCCAAAGCAGCCCTCTCCCGTTATACCGTCATTTCCGT
CTTTTACCAACACCTGCACACATTTATTTCCCCGTGGCCC
GGCACCCAACCCCCGCTTCCGAGCAACCTCTGAGGGAAGG
GCAAGGACTGTGCCTAACCCGTGTGCTGCTCTTTCCACAA
GACCAGCAGGACGGCACCAGATATGTGTGACAGGAATGAA
TGAAGGGCCCTAGGCGGCGTGGCGTCCCGGCGGCGACCAC
CACAGACGGCTCACCCCCCTGCCCTCAGCGCCCACAGCCC
CGCCGGCGCGCGCGTGCCGGAGGAGGAAGCGGGCTTCGGC
TGCTCCGGAGACGGCGGTGGGAAAGGCTGGCGGTGGGAAG
GGCCGGGGCCCGCTGGGGGCCCAGGGAGCGCAAGCGCGCC
GCGACGGGCCGCACACGCCACCGCGATCCGGGCTCCGGCG
GGCGGCTCGCCCCTTCCCCCACCCGCCGCCGCCCGCGCTT
CGCAACAAAGCCGGCCGCGCATTCGCCGCCCACGCCTCCC
GCCGCCCCGCACGGCGGCCAGAACGTCCCTCCCTTACCCG
CCTCGGCTTCCTGGTGCCAGAGAGCACAGCCCTCTTAGGA
CCGTCCGAGGCGCCGGCCTTCCACAGAAACAACGGAGAAG
GGCACTGCCACTTGCGTGCAGGCGGCGGCGAAATGGCTCC
GGTCGCGGCGCGAGGAGGGCTGGGGGGGGGGTCAGTGCGC
GTACGCATGCGCAGAAGGCGAGCTGGGGGCGGTGCGAAGG
CGCTCGCACGGCCGGGCTGGGGCTCAGCAACCGCGCTGCG
CCTCGCGTCGCGTCGCCTAGGAGATCCGCTGCGCCCCGTG
CCGCTTCTTCCGGCAATGCGCTACCCGCTTTTGAGCATTT
TAGGGAGTTGAGGGCCTGTAGCGTTTAAATGCAGCAAAAT
ATTTCGCAGCTTCTGTCATAGGGATCTCTGGTGAAAGGAG
GTACCCTTCGAAGACAGAACTGGAAATCTTGCTGAGTAGG
GTTGTTGAGATAATTAAATGAGATGGCATGTGGGGGGGGG
GCTTAGTTCAGTACCTGCCACGTAATAGGTGTTCAGTTTC
AATAGACGTTGTTATTGCAGTGATTCAGATATTCTGAACG
CCAATGTCTTTTGAAAGAAATAAGCTCTGTGAAGGCACAG
ACTCCTACCTGGCTAACGCAGGTCTCTCACGGCAGTGCCT
GGAACATTGTAAGTGCTCAGTAAACTAGCTCGATGTGTGA
ATAAAACCAGCAAGGTGGTTTTTTGCTTAAATTGGATAAC
ATTGTGTTTTCCAAGGCTTTGGAATAATTTGTGGTCTTAT
CACTGTTAAATTTTGAACTCTAGTGCTTCCCATGAAGGCA
ACAATACAAAACATTTCAAGTTGGGGTTGTTCCAGAGAAT
TCAGACTAATCAATTATCTGTTATATCTCTCCATCCTTAT
TTTTCACCTCTTTCATTACGTTTTTCTTAACCCTTCTAGC
TCATAGTGATCAATCCCTTTACTCCTAATCTCTTACTCTT
AAAATCAGAACAACACAGTTAAGCATTTACTCATTCTTTT
ATTTTCTTCCTGCGATTGCTCTCTTTAATTAAGAGGAAAA
TCGTTGAGGGAAAGGCCATAATGTTTTTGCACTCTTCAGG
GTGCTGAAAGCAGTAGGTGCCTAGGAGACGTTACAACTGA
TACTAAAGAAATACAAAAGATCATTAGAGATTATTACAAA
CAACCTTATGCCAACAAACTGGAAAGATAAATGGATAAAT
TCCTGGACACATACAACCTACCAAAATTGAACCAAGAAGG
AATAGAAAACTTGAACAGACCAATTATGAGTAATGAGAAT
GAATCAGTAATAAAAAGTCTCCCATCAAAGAAAAGCCCAG
GACCTCATGGTTTCACTGCTGAATTCTACCAAGCTTTCTA
AAAGCTTTTCCTCTAAGAACCTAGAATAAGACAAGGATGC
TCACTCTAACCACTCTTATTCAGCTGCAGGTTCCTGATGG
TTATTAATGATAAGGGAGACTCAACTAGCAAAAATGAATT
GTAAATGTTTGTAGTAGATAACAAACACAACAAAAGTGTC
AACAAATTAAGTGTAAATAAATTGTTCATAGGTAGATCGT
TAGATTCTAAGCATTAAGGAGAATTTTGTTATTGAGTTGG
TTCTTAATTTAGGCTTTGCACCTGAGACCTAGATTCCCCT
GGGGATTGGGTCCCATGACTGTCATTACCTTTGTGGGTTG
CTCCTAGCAACTGGCAGCCTCTAAGATCTTCCATTTTCCA
TTTGCAGATGAAGCTTCAAGACATGTTCCAGAAGTATAGA
AAGAGGACAGATTTCAATACAATTATTACCTGTTCCCAGT
AGATGACTATCTAGAAGACTTCAGAGATTAGCAATGCAGG
ACAGAGCAGGGTAGGAATTTTTTTTAAGCTTTATAAGAAA
ATAGGCAACCATCTTCCTACCTAAGAATTTGGAACCGAGG
ATACAGGTCACTCATAATGACCAAATAAGGAAAGGTCTGT
TTCAACTGAACTACTTAACATTTCACATTTACTTTTTGGG
CTAGAAATAACTGATGAAAAAGTTGACTTAGTTTCTGAGA
TTGGTAGTAAATAAAGAATATAAAGATGATATCTTAAATT
CAATCTGTGAACCGTATGAGGGGACTGACAAAGTTTCATA
TGTCATTTGTTACTTCTGCCAATCCAACAGACTGAGGCAA
AGAATCTGACAAAGAGGATGGGATGGTTATGACAGACACC
TAATAGTTGAAATGGATGATGAGAAACGGGGGAGGATGTT
TTGATTCATCTATCTGCCTCTGTTCCTCAAATAAGCAAAG
GATGAAGGGTTTAGAGATGGAATATGAATGCCTGGTACCA
GAACTAGGATTTAAGCAGGTTGTGATGTCTTGAGAAGGGC
AGCGTTGGTAAAGTTTGAGCCCACTCAGAAGCTTTTGAAC
ACCACTTCATAGGAGTAGAATAATATAGTATGTCCTGTTT
TGTGTCTGGCCTATTTCATTCAACATAATATTTTTGATAT
TCATTCATGTTGGCAGATGTAGGAGTACTTTTTATTGATG
TACAGTACCCTATTTTATGAATATTCCACAATTTATTTAT
CCACTTTCCTGTTGATGGACATTTGGGTTATTTCTAGTTT
TGGCTAACATGAATAGAACTGCTATGAACATTCTTGGTGG
TCTTTGGCCCCTCTGGGGTTTTTTCTTCCTTCCTTCCTTT
CTTCCCCCCCCCCCACCTTTTAATTGCTTGAAGTATTGGG
ATTCCATCAAAAGAATATTTAATAACTATTAAGATGTGCC
TCCAACTCTGTGGCCATTAATTTTATCATCAATAATGAGG
GATAGTGACAATTGAGTCATCTGATCATGATTGGAATGAA
CCTAAAAGACCTGAAGGGCTGAAAGAAAAGAAAATGTAGA
TTAAATGTACTATTTCCACAAAACAGTCTCAAAAAAATTA
CTGCAAACTTAGTGGCTTAGCACAACAGCCATTTATTAAT
CTCATAGTTCTGTAGGTGACATTCTTGGTAGAATGGTAAA
ACATTAAAAAGACTGTGGTCCTGTTTGCTCTTAGGAAGAA
TAAACAAATTTTATGATGCTTAGGTTGTAAGTGTCTGGTT
AATGGACCAGAAAATGATGGTTTTCCTATTGGAATGCTGA
AAAGGATGTGGACAGGTATGCATGGAAGGAACTTGGAGGA
CAGTATTAGAAGAGGCAGAAGCTGTGATTCATAGGAGTGG
TCTCTCAGTGGTATCTACTGTCTGGAATGTGGCAAGCACC
ACTGTTTGAGTACCTAGGAACCATGCTTCACCAGGGATCT
GACCTCAGTCCTGAGATGCACGACTGTGGGTATCTGCTGT
CAAACAGTTTGGTCATTCATATTGGTCCAGATGAATCAGA
TGTCACCTCCCTAGGAAGAGTCAGCCTGGATCCCAGGGTG
TGACTGATTGGCTAATATGCTTTTGTATCTTAAAAATAAC
TTACCTAATTTTAAAATTAATAATGTATAAATATGTTGTA
AACATTTTAAACAATATAATAATATATAAAGAAAAATATT
ACAGTCATGCTCCTGAGTGCCAATTGTTCAATTTTCAGGA
AGTCTGTGAACCAGCTGATGTCTTGTTGGTAGTTTGAAAT
CACCATGATAGGAGTATTCAAACCATGGAAATTGGCAAAT
GTTACAAATATGGGCTTTCTCCCCCCATCCTCTGTAAGAG
CCAGTCATTAACCATTTACCAGCTCCTCACTGGCCTTGGT
CTGGGGCATGGTCTCTTTGTCCCACTCTGGCTGTGTGAGT
CTGGGCAGGTCCCTCAGCTGCCCTGGGTTGAGCTTTCCCT
TCTCTTGAGTCAGGGGTGGGGTAGATACTGGTCTTCTAGT
TCTGGCCTCCTGCTCTGCAGCCTGGGAAGCCCAATGGCAA
GTTGTGGTGCTTCTGAGCTGCCTAGGAGCCTGCCTCCTGA
GACTGGGGCTCAGCCTGTGATGAGAGGAGTGACTGGGGTA
TGCCACTTTATGTGGTACCCAACTGCTAAGTTTCCAGGGA
TTTCCACATTTCAAAGAGGCCTTCAGTGGTGGTCAGGAGA
CCCTAGTCCTTCTAGGCTTTATGTTCTCCCCCAAGGATGA
GACTCCCAAAGCAAATGCTCTCTGAGTACAACCACCCCTC
AAATTTGAGACCTCTGGAGTTCCTTTGAGCACAGTTATGC
TCTCATATCATTGATCACTCCATCTAGACTCCTAGTCAAC
TTCCCTTCCTCTATATGCACTCCAAATGCTGGTCATGCCC
AGGCTCTGTTCTTAGCACTGTATATATATATATATACTCT
AGCTGGATAATCTTATTCTTCCCATGATTTCAACTGCTAT
CTTCTGCAATGGACTGAATGTTTGAGTCCCCCTAAAATTC
ATATGTTGAAGCCCCAAGGTGATGGTATTTGGAGGCGGGG
CTTTTGAGACATAATTGGGATTACATGAGGTCATGAGAGT
GGAGCCCCCATGACGGGATCAGTGCCCTTATAAGAAGAAG
ATGAGACTAGAGCCCTTTCTCCACCACGTGAGAATACAGC
AAGAAGGCATTCATTTACAAACCAGGAAGCAAATCCTCAC
CGGGAACCAAACTGGCCAGCACTTGATCTTGGACTTCCCA
GCCTTCAGAACTGTGAGAAATAAATGTGGATATTTAAGCT
ACCCGGTCTATGATATTTTGTTGCAGTGGCTCGAACTAAG
ACATCTCCTAAACTTCTATCTCCTATCCAAATCTCCTTTT
GAGCTTCAGATCAACATGTTTAAATCCTTGGTGGACCTCT
CTACATGATGTCCCACAGACGTCAATGCTTGAAGCCTGGT
TCCTTCATTATTGTGGTAGACAACCTCCAAAATGGCCAAG
AATGATCCTTGCATCCTGGAATTCATACCCTATGTAGTCC
CCTCCTTTGTTTTACCAAGAGCACACATAAAAGATAATGG
TAGGTCACTTATCCCTATTAAAAATGTTACTCTTTCAGCA
GTGTAATGAGTAAATTGGAAGACAGAAACTGGGAACAGTT
ACACCGTTTGGTGGTCTATTGCAACAGGGAAACAACCTGC
TGTGGTGTAATAAGAAACTGAAGCCTCTGGCCAATAGCCA
GCAAGAAACTCAGGTCTGCCAGCAACTGCAGGAGTGAAAC
TGGAAGCAGATTCTCCAGCCCCAAATGAACCTTGAGATGA
GTGAAGCCCTGGCCAATAGCTTGGCTGCAAACCTTGCTAA
AGACTTTAAGCCAGAACCACCCAGCTAAGCTACTCCTGGA
TTCCTGACCCTCAGAACTGTGTGAGTTAATGTTTGCTGTT
TAAGCTGCTAATTTTGGGGTAATTTGTTACACAGCAATAA
GTAACAAATGTAAGTATCTTCCACATCAAGCTTCTGTCAA
TTCTTTTTTCTAAATATCTTCCATTCCCTCCTTTCCATCC
CTGCTGACACTTACTTATTTTAGGGCTTAAGCACTGGTTA
CCTATTACAATAGGCCACCACTGTCTTCCAATTTGCTCAC
CACACTGCTGAAAGAGTGATATTTTTAATACAAAAAGTCA
TGTCACATACCTCTCTACCTCATACACACATAAATACTTC
AAATCTTTCAGTGATGGTGAATCACTGTTGTCCCTTTTTT
TCATTTGTGCCTCTTTGATCTGCTGCTCCTCTACAATCAC
TTAGCAAAAGGCATTCCCCCGTTGTGTTATTCACCATTAT
AGTCACACATGGGTCAATCAAGAACCTACAGATATTTTTC
CTATCCTTTGCTGTTAGACAAAGGCACAGTCAAAAATTTC
CAACCTAGGAAAAAATATGAGGTTGACACTATAATCTAGG
CTCTGGTAATAATAAATGAAAATTTCCATTTCCATTCTTA
CCTTGGGTTTAGAACCATTTTCAACTTTACTTTGCCAGCC
ATCAGTTAAAAGGTTTAGTAGTTATGTAATGTTTCTCTCT
GTTATATAAAGAACATATACTGAATACCTTGAATAACTAT
AAAAACTAACAATAACTAATACTTCACAGTGCTTATGATA
TGCCAGGCACTACTCTAAGAATTTTTATGTAATACTTCAT
ATCATCCTCACAGTAATCTCAGGAGGTAGATATTATGATT
TATAGAGGAGATAACCGAAGGATTGAGAGGTTAAATTACA
TGTTGTAACAACATGTCACATAGCTGGTAAGTGCTGGAGC
TGGGATTTGAACCCACACAGCCTAGATCTGAGACCATACT
CATAACCCTGAGGCAACTCTGCCTCCTGTACAACTATTTT
ATGCTGTTTGCAATTTCACACCATACTGAACCCAACTTTC
TACGACATTAGTGGGTCCCTCGGCTTGAATCTTAAGGGTA
ACACCTGCTCAGAGGTGTTGTTAAAAGTGGACATATGTGT
TGAAGCAATGGGCCTTGAAAAAGAAAAAAAAGGGAGGGGG
ACATATGGTTGTGAGATTCTTGGTGTGAAATACAGTCTGG
TGTTACCCAGTTAAAATTCCTATTCTGGCTCTGCCACAGA
CCATTCGTGACCTTGGTTAAGATATTTAACCTCTATTTGG
CATAGTTACATTTATAAAAATGAGAAATGCACTATCACTT
CTAAAACTTCTAAAAACCATTTTAATATCTCTGGAATGAG
ATGGCATGTCATACGTTGATTGTCAGTGTTTTTTTTCTTT
CATAGAGGTATATAAAATAATGATGTCTTACAATCAATAG
CATTGATGAAATATCAGTACCTACACCATAAAGTAATTGT
AAAAATACATAAATAAGCATCTAAAGTTCAGTACCTGGCA
TATACCACATATGAACTTCTTTTTCCTAAAAACAAAAGAA
ACAAACACAGCATCTGTGTTCATTGTGCCCAGATTATGGT
TGAAATCTGAGGCCCCACCAAAAGCAAGAAAGGTGAAAGC
TGTATAGATAATGGGATTTGGGGTGAGCTGCAGTGATCAG
TATTTCTGAGAGCACAAAAAGTGACATGTCACTCTTCAGG
GACGAACTGTACTAACCCAGAACATCCCAGTGAGGATGCA
CATTTCACTCATGAGGCATTTTTTTTTTTAACAAAATAAC
AAACCACAAAACACAAAGCTGATCAGAGGTAGAGTTTGGA
TTACATTCTAAGATTTAGTTTTAAATGTGTTAGTACAACA
CGGTTACATGGCTCAAAACCCATGGCTTTGATATAACATT
AGGTTCAAATTTAATGCCATAGACACAAAGAAAGATGCTG
TTGAGTGGAATCGTGGGTGCCTACTAACTTAGCAAATGAT
ACAGAGTTGGAAAAAAATAAGAACAGGGCATGAAAGGTGC
TAAATGCAGCAAATACAATATTTTAAAACAAAAGAAAAGT
GATTTTTTTAAAAAGTGGAATTAATAATGGTACTGACAAT
GGGTTATGGTTTAAAGGACTGATGACTGTTTTAATGCAAT
GGATGCCACAGATGAAGTATATAATTTGGATTCCAGCAGA
AATGATGGTCTAGATTTTAAGGATGAAAAATAAAATCTAT
CTGATACGTTTAAAATGATTTTCTTCCATGTTTTACAGTT
ATAGTATTTATTGAAATGCCAATTTCTATTAGAATTCTTA
TTTTTTATTGCTTGTTATACATATGTATCAGTGAATATTT
GTCTTTTTTACAAGCAATCATGGCATTGATTCTGGAGGTC
TGCTCAAACTGTGAAGTCAAAGCTGATTGAGGCTATTGCC
TTAAGAAAAAGACAATACTAATTGGGAGTCCAGATTAATA
ATAGCAACTTGAAGACCTGCTAGGTCTGTGAATATTGTTT
GCGACTCTCATTAATGGATGCTTTAGATGTGCCCATTCAC
TCAAGCCCTAAGGGTTTGGCCCTTAGGGCCAAACAGCCTT
TCTGGGAAAGTTATGCATTACTCCTGGACAGCCCACCCAC
ATGGCACTCACTTTGTTTCACTCTAGTCTAAGGACATCCA
AGAGTGTAGTATGTGGTAATTGTACCACCTCCTTCTTTCT
ACCTGAGGCAGGATGACCTTAAATGAGGCAAACTAGTCTT
GGACTGTAAACCATCCTGAGATGTTGACACACTTGCCCAC
TTATGGGAACCCACTTCTAGGACCTCAAAGATAACCTTGT
TATGTATGCTTGTTGATGGGTGAGGAAGCTCATCCATTAC
ACCAAAGGCTGGCATTTGCAATAATTTCTGTGCCTACACG
ACCTAACCCAACATTTGGCTCAAACATGGGACCCTGACAC
TTATGAAGGGCATTCTAGCTGCTGTGTAGAAAATATATTG
GAGGTGAACACTTGATTGATGTACAGTCTCCTAAGGTGGT
CCATCTGGCATCGAATTTGAATGCCCCTTGTAACTGGTAT
TCAGATATAGATAGCAAGTCCTGCTGGATATAATTCTGTA
TGTATTTTGTGGAATCCATTCCATTATGTTTACTAATTGT
GTTATTAAGATTAAAGAAAATCCTTTAAGGTTTTTCTTTT
GGTTGTCTAACTTAAAATGCTAAAGTATTCTATGTATCAA
ATGATTTCCTAAGAGTCACCCAGGGGGTCGACAGAGAAAC
CATGATTTGGGTCAGTTATTCTGTCTACCCAGGTAGTCAT
TTCTCAGCCCCAAAAACCCAAATGTGAGGTGATGCTCCAC
CTCTACCTGGGGCTTACCTCTGCTATTTGCATGATTTTGG
TTCCAAGTTTCCTTTTTACTTCCACTGAAGGAAACTGGGG
GTTGAGTAAGCATGTGATATGGGAATGGTTAAATGGGCTA
GATGTGTTGTTTACTTGATTTGATAGGCTTGTAAATCCCA
CTCCATTTCCCCTGTATGAAAAGCCTAAGAGAGCCTGGGT
GGGTACCTGGGCTTGTGTTGCAGTCACTCTAGAAAGTCCC
TCAGCCCAGCCTTCTCCTAGACATCAACTTCCTAAGAGCA
GGGATTTCCTGTGCTCTGCAGGTGATCACAAAAAGAGGAC
ATTTCTCTCAAATTGTGGCAAACAGCCTTTCTGAGAAAGT
TATGCATTGCTCCTGGCCAGCCCACCCACATGGCATTTTC
CTATGTCTGTGAATAAACTCAAGAGAGACCCTAAGTACAA
CCAATCCTTAAAATCACTTTGTCCCTCCAACCATCGCCAA
TGGACTGACTTCAGATTTCTATCTCGAAACGAGGTGAAAA
ACCAGCCTTTAGTATAGTATTGAATGAAATATTTCACATG
CCATTACTTTAGTTTTAATGTTAAAAATAATTTAGAGATA
GATTTAAAAGAAAACAGTAAGTTCATAATATTCCAAAAGT
TTACTTGTTAAAGGCAGTATTTTAATATTAATATTAATAA
TATTAATTATTATTAATAATTAATAATAGCCTATTAATTA
ATAATAGGCTAACTATTAATAGCCTACTGCTATATAATAT
TCATTTCCGAAGGAGTTACATGTTAAAGTATGTAGAGCTA
AATTCAGCCCTGGTCATTTGTTAATCATCATATTTCTCTT
TACGTTCATAAGATCTCATTAACCATCTTAAAAATCCTGT
AAGTATTGACCTCACAAGAACAAAAATAGAAAAATAGTTT
TTTGCTTAGTGAATACCCAAATTAATTTAAAAAATTAAAT
TTGGCTTTAGTATCATTAAGTAAGGGTATCACATCCTCAG
AACCAAAGACTAATAAAAACCTTACTTTTCTTCTTTCAGG
AAATTGACAGCTATAAAGGCAAAAAGAGGGGTGAGGAGAT
AATATAACAACTTTTAACTAGCTGACCAATTAAAGAGAAG
GTTAACAAAGATGATTGAAGTCCACTGATAATTTCAAATT
TACATATTGAAAAAGTTTTATTTTTCATTTGAAGAGATAA
AAAATAAGGAGTAAAACTGATGTGAATTTCAAATACTTTT
CCTTTGCTAATGAGCAAAACAATTAGAGACAAAATGAAAA
CAAAATCTTAGGTAATTAATAGACTGGATAAGTTTAAAAT
CACCAAAGGTTGACTGTCAATACACTTTGATATTAGAAAG
CATACACCAAGGTTTGTTAGAAGGGAGATTAAACAGCTGG
TGATATATTACAGAGAAAGAAAAGAGTAAAAGAGGTATGT
AGAGAAAGCTGTGAGTTCTTTGGGTCCTCCCCAAATCTTC
TATCACTAAAAGGAAAGTAGCTGCTTGGAAGTGTGACAGG
GAAATATTAGAACAGTAGCTCCTGAGTTTACCTCAGAAGG
GAAACCGGCCTTTGATTCCAATAATTCAGGGCACTGAGGG
GGAGACACTATCCTCTCAGAGGAGGGAGGGAAAGTTTGTG
GTACCCAGAGCAACAGCCCTTTGGTTCTTTGAAACTTTGA
GCTTTGAGAAGTTCTCTGTATAGCAAGAAGTGGAGACTTA
AATTCATCTTTGGGGAAGGCCTTTCCTTCTTATGAGAAAG
CCATCCTAAAGGGCCATTTAGTTATAGAAACAGAAGCAAG
TCCTCATCTGACCAAATGTTTTGGGGGAAAACTGTGATGT
CATAAATATTCTGAAAGCATCCGTTCTAGGGCTAGACTGA
GCAGCCAGATGAGCTGGGATGTTGGTAGTTGTACATAGTT
GAGCCATGTTGTAATCTGGTATTAAAGTGCCTGCCTAAAT
TCAGTAGCTTAGAGTTTTCCTAGATTCCAAATGGGTATTT
ATTAAAATGAAAGTACAGTGTAGTGGTTTAAAATTAGAAA
ACTTTAAAAGAGGACTAAGAACCAGAAATCAAGATAATGG
CAGCTCCCAAAGGCAGATAGAATCAATCAATTATGATTTT
CCTCTTGATTCCATTTCATTCACATAAACAGAAATTTCTC
TACAAAAATTTTGTGAAATGAATGACTCCTTCTAGAGCCT
TTGCTCCTTCACAAAATAAAACATTTTTAGGCTCAGAGTA
GGTACTTAAGTACTTGTTGATTGACGTGAGATTTCATTTG
CTGGGAGAGTTTATTTCAAGTTCATCTAAAATGTCCCTGA
GAAAAGAATGCACTACTTAATGTGGATTACGTCTCGATGT
ACACACCCTGATTTAATAGCGAGGCACTAGCTACAGTCTT
CCAAGTTTCTATCCTTCAAGACAGTGAAAGAAAGGAAATC
CAGGCTCTTCAGTTTAGCTTCTGCATTATCAGTAAACTCC
CTGGAGGCCTTCTGCAGTGGAAGCCGGGGTGGGCCCATTG
GAATCCCAGAGACCAGAGTCATGATGGCTTTGGTCTGTGA
TACTCCAAAACCTAGACAGGAAAAATAAATGAGGAAATGT
GACTGGTACCATCCACTTCCCCACAAACATCCCAGAGAAA
AGACCATATGCTAACAGCAACTATTGCAATAGGATAAGGT
GAAAATACAAGATAGGGATATTTCCAGTCAACATGACAGA
CTGAGCAGACATAGGAAATCCCTTTTTCTGTGTCAAACAC
ATAGGAATGCTGGAAAATTTTTAATAACAAATTGACAAAC
TGTAAAATAAAACAAAGGCTCAAAGTCAATCTTAAAACCA
AGAAGGAGGCACCAAAGGTGTCAGGAATAAAGAGGCCAGA
GGGGTGAGGAGGAGCTGAAGCCAAATAGCCCTTGAGGATA
ATGTGATTTAGGAATATACTGTTGCTGATTGAATGATGTC
GGACTTCATTGCTAGGACAGAATTTAGTTCAAGGTCATTT
AAGAAGTCTTTGAGAAATGCACCACTTAAGGTGGCTAATG
ACTCAATGCTGCTGTTTTAGTGCTGGTGTTAGCAGGCTAG
CACAAGAAGGGAAGATGAAGGCTTGGGTCTGTGCATGGTG
AGAAGCTGGAATTAACTGGTAGCCAGCCTTCTATGAAAAG
CAACTGAAAAAACCCCAGCCCACTGGTCTAGGGATAGAGA
GACAAGGAAACTTGACTTCTGCCAGGGCTGTGGATGAAAA
AAGACCTCATGAAAGAAATCCCCAGCCTGTGCCACAGGTG
AATGCTGGATCCAAATTTGCATTATGCACTTGGTATGGGT
ACCAGACTAAGAAATTAACCAAAAGATTAGAACTAAAGTG
GAACTAAAGTGTCCCAGCAGAGGCAAATGCAAACCCACCT
GATAGGGCATTTGATAACTTAGGGTACAGTGGAATACCCA
GAAAACAGCAGTCTCAGGAGATAAGCTCAGAGCCAAAACT
TACAAAACCCATGAGGAAAAGAAGCAGCATGAGAGCCAGC
ATATGCACAAATGACAAAATTCACATCCTGACAGCAGATG
ACGGACAATTCTGAAAGAGACTTCACAGAGATAAAATAAG
GAATAGACATCATAGGCTAAGAGAAGGGTACATAAATAAA
AAACAGTTAAATTTTTTTAAAAAGCCAAAAAGAAATACTG
AAAGTTAAAAATACATATTCAGGGAAATTAAACTGTAGAA
AACATAGCTAAAGAAAGAATTAGTGATTTTTGAAGGTAGA
TTTAAGGAAATAATCTAGAATACAGCACAGAAAGACATGT
TAAATATTAAAAAAAATTTAAGACACAGATTTGAGAAGAC
CCAAAATATACCTAATATGCTTTCAGAACGAGAGACTTGA
GTGAATGCAGTCAAGACAATATTCACAGATAGTAGCAGAG
AATTTTTCAGAACTGAGGAAAGCCTTCAGATTGAAGCAGC
AGAGGAAAAAGTAGGCACACTGTTAATATGTAACATAACT
AATAATTACCCCTCACGATCCTCAATCTCCATCTTCTAAA
ATATCTGTGATTTGTTTTCTTAGCTGGCATATTGCTTTTG
GATTCAAGATACAAGAAGTAACTTTCTTTTGCTAAGGTAA
TTTAGTTAGTTACAGTAACAGCTGAGCATGGGGAAGGAAA
CTACTAGCATGATTAAGTATACGGTAGCCCTCCCTTACCC
ACAGTTTCACTTTCCACAGTTTCAGTTACCTGTGGTCAAC
TGTGGTCTGAAAATAGTAAGATATTTTGAGAGCATGAGAG
AGAGAGAAAGCAAGAGAGAGATCATATTCACTTGCGATCT
CTCACATATTCACATATTAACTTTTGTTACAGTATATTGT
TGTAATTATTCTATTTTATTATTAGTTATTGTTAATCTCT
TACTGTGCCTAATTTATAAATTATACTTTATCATAGGTAT
ATGTGTACATGGAAAAAACATACCATATGTAGGATTCCGT
ACTATCCACAGTTTCAGGCCTCTGCTGGAGGGTCTTGGAA
TGTATCCCCCACAGAGAAGGGGGGATTACTGTACACAGGC
AAACTTTTAGTTATTTTAAAACTTTAATAGTTCAATATCT
ATTTTAATGTACTTTAGGAATATATAATTGTCACACCAAA
CCCACCATTTTGTGAAAAGTATTGCTTAGGACAAGGGAAT
AATAACAGGTAATTCATAGCACTGATAGCAAACAAATATG
ACAAAAATCCTGAAAGTGAAGAGCAAATGGAAACATTGTC
TTTGAGGGTTAAGAGAGCAAGTTGAGAAACCTGTGAGAAT
GAGAGGCATAACACAGAATAGGTGCTTGGGGAGAGGGAGG
AATTGCCAGGTTGAGGCAGAAGGGCTCTGGCAGCGAGGTG
GGAGGTCTGCCAAGAATAAACTTAAAACTTTTCCTGCATT
GACCCAGGTTCAGTTGGCCCAAGGGCCAATCTTTTGCAGA
AGAGGAGTGAATGGTAGCATTTGTCATTTGTCATGGAATA
AGATTTTAGAGACTCTGGAGAGGCTCCTTTATTCAAATTC
ACTGTATTTCCCCCCAATCTTACTTTGTCATATTATCCAA
AGCCCCATCCACTTGAGCTTACTTTTGTTAATAAACTCTT
CTCATATTGTAAATACTCTTGGGAGAGCTGTCAGTCATTC
GCAATTTAGTAAGATCCGTATTTGCACTGCCTTGCTCCAG
GCACTTAGGCTGAAATCAGCCACACTGAGGTAGCAGAATT
TTAATGAGCAGAAGCAAGGAAAGGGAGGGAGTGCTGGCAG
GGTAGGAGAGCAGGAATAGAAAATGCGGTGTGTGTGCTAA
AATGGAGGAGAGAGATTTACAGAAGGCTGCCAAAGACCTT
CCAACCAGGTTTACTCCACCATTTTATATGTTTGAAGGTT
AATACTGGAAACAGAACACTGCTTGCAACAGATCATTAAG
AGGTGTTCTCGTGGAACCCTCAGAGAAAGTGATGGTATTC
CATTTCCTTTACACTCTCCGGCAGCAGACAAGGCAGAAAA
GAGATGCGGCGCTTACCTAGTTTGACCACAAAGTTGATAA
ATCTCTGGATACAAAACTAGAAAGCAACAAACAGTCAGTG
TTACCGAACTGTGAAAACAATATAAAGAATTTAGAAGTCA
AATTACAGAAACCCTAAAAAGTCCACACACCTTAGTTTTC
TGAAGGTCTGTCAGAGTGGAGGAAAACAGCCAAGTGAGGA
TGGTCAGGACCCATCCAGGATAAGGTAAGATCTTTTCATA
CATATAGACTTTACAGAACGGGCCTGTGCAGAAAAGACGC
TCCAATGATGGAACCGTACAAGAGAGTAAATAAGGGGAAT
GTGCCCCTTATCCATCTAGCTCATGCAGGTAAACTTATCA
GCTAGTGCAGTGGCTTTCGAAATGGGGTACATATAGCTCT
GGGGTACCTTCCAAGATGCCTAAGGAGCACTTGGCCAAGG
CTAAGATTTATGGGAATCAATTTCTAGATGCTCCACTTCC
ATTAAGTGCTGTTTTCTGAAATTGATCGGCATAAGAATTC
TCATGTAATGGAGGTACAGATTATCCTTTTCTGTTTCCCC
TTTCTTTCACAGTCCTTCTTTTCCTGCTTTTGAAAAAAAT
AAAGACATACCTCAAATATCACTGCCTTGGGATACCTCTG
GGGCACCGAATAAAGGAGCAAATCTAAATGTTAGTATTGG
TACCGATAGAGAGAGTGATAGTGATTCTTCTAATTAATAG
ATAACAAGTCCTCTTGAAAATCAGAGGGTTTTCAGTTCTT
TGCTTTCAACGCTGCTACTCAGGTTGTCAGCTGAAAATCA
TTAAATGAGCAAGCATTCTGTGCTTTTGGCATGTGACTCA
CAAAAACGTTCAAAGAATTAAGTGACACTGCTATAAGAAA
ACTTCTTCCATTCTTACCTACTAATTTATATAAACATGGT
CTTATAGCACTTGTTTTTCTAAAAACAGAAAAACAGAAAT
AGTATTGATGCTGACCCTTAACTCATCCTGGCATTAACTA
ACATTCATCCATGAACGCATGAATAAATTGGTAAAAATAA
AAGTCCCATCTATCTCATTAAAGAGATGCATTTTCAATAA
TATTTTACTTTTATGTTGAAAAGTATTTAGCAGAATTGTA
ATATATTTATGTTGTTTTAATTGTATGCTAGAAATAAAAT
TCAATGTAGAATAAAATTTTAATACTCAGAGCCTTGCAAA
CATATATGTATATGTTCTTCCTCCCCATACACAAAAACTG
TAGCATATTACGTTTACTATTCTGCACTTTGCTGCTTTTT
TCCCTTTAATAAATCATGTAGATCTTTCCAGATCAGAATA
CATTAAGCTATCTTGTTCTTTTAAAGGGCTGTATATAATG
CCGTTGCATAACTTGAACATAATGTACTTAACAGTTGCTT
CGTGGATAGATATTTGGGCTGTTTTTGTCTTTTGCTATCA
TAAACAAAGCTGCAAAGAATATCTCTGTGTCATTTCACTC
ATGTAAATATAACAGATGTCATTTAAGACCAAGACAGTGA
ATTAGATAAGTTTAGCTCTATCTTTTTACTTGTCTGCTTC
TTCACTTGGGGACTGGACCAGCCAATTAGAGAAGCCTTTA
GGTGGAAGGGGCAACATTACAGCTGCTTCACAGTCTACTC
CATCTATGATTTCCCTGTCTTGCAGCTCAAAGCAGGTTAG
AATTTTCAGAAATAACATTTCTAGGCAACTAAGGAGGAAA
AAACCCATGAGTGTAAGGACATGGCAGAGTCTGCACAATT
TAGACTTCTTATCCTAATTTAAACTAAAGTCTTGTCAATG
TTTAGTTTTGTTGGCATAATTCCCGAAATCCCTACCCTGT
GTCTGCTCTTAGCTTTACCTGCTCTGGGGACAAAGGGGGA
TATTAGATAAACTATTTAAATTTTAAGGAGGAAGCATATT
TATGCTGGCTTGATTTTGAGGCCTAAGGGTGGGGAATAAT
TGTGATTAATTATGAATGATTGCATGAGTACTGCTTCCTC
ATGTTCTATCTGGGTTGGAGCTGCAGATCACTCCCTCTAA
CCCCCAAGGGTGCTTTGCACTTCTGCTCTGTAATCTCTGA
TTACCCTGCTGGCAGCCTGTGCTGTTCAAAAAGATCCCAC
ATCTGAACTTTATTAGGACCAAGCACTTGCTCCGATCTTG
CTATGTCCCCCCATTCGCATTTACTTCCCTGGGATACTCC
TCTCAGCCACTTATACTATTCTGAAAATCCCCTTGCCTCG
CAGCCCCCAAAAGTCTACCTCTTGTGCCTACTCTACTGCC
TTCCACCTCATTCCATTTACACTTTAGAACCAGCTGTTGA
GACTGATTCTACCCTTCAGTGAGGCTCTTCTTTCCCTGGA
TAACTAGGCTGTCCTCGATTTAACATTAACAGCAGCCACC
ATTTCCTCTGGGGTCTTCCCTGCAACATTATCAGTGCCTC
TTGCTTTTCTCTCCCTGTTTCAAAGCCAGTGTCTCCTTTT
GGATCACCCATTAGGCTCTTGTTTCCTGCCTGGTGGATGT
TTCCAGTTCTCAGCATATTTCTAGGGTAAGCAGGACTGAC
CTGCCCTGACTTTGGATTATGCCTTCCTCATTTTAGGTCA
CCAGCTTCATAGCTTCCTCTATTCTCTGATGACTCAGGTG
TGATGTCCTCAAGGGGATGGCATGTGGTCACTTTCCCAGA
AATCTATGACCATTATTTTATAATCACAAAAGTACTTTGA
AGAGAGAGTAAAAATAAGATCCTTTCTAGGAGGAACAAAG
GGGAACATTCCCGTATGAGGCCTGTGCAGATTAGACATGT
AGGGAACACGGACAATGGGGACAAGAAAAAGTAAGAAACA
GAAGAAAGGTAAAGAAAGAAGCAGCTTGACAATTTTAACG
AGGGCAGACGTGGTATAAATGCTGACGAGAGAGAAAAAAA
GAATCTTCAAGTGGGGAGGAAAAAAGGCTATTATTTATGG
GAAGGGAAAAAAAAGTTTACCTGATAGTTCAGGGCTAAAG
AGAAGTCCTTCCGTTCAAAAGCCTCCAACATCTGGTTTGT
CTTTTTTCCCAAGTAGTTATAAGTACTGGCAAGACAACAG
AAAATACTGCAGGTTCAACAACGCAACAGGAAAGGTTTTC
CAACCCCTTTATTGTTTAAAAGGGAAAAATCATGCTCAGG
TCTCCTAGAAGTCTGTTTTTGGGTTCTAATCTATTAGGGG
ATCAGACTGTTTTCAGTTCTGAGTTTTCCAGCAGTACTAA
GCAGTGCTGCAGAGAAGGCAGAGAATACAAAAGGGGACAA
AGGAAGCAAAATGAGAAAGGGATAAAATTAGAAAAAAAAC
CCGTGAAAGATGGAGGTTTATTTGGGAGGGAGTGTTTGAG
GCCAACACCTGCCTACAGCACACGTAGAGCACAATGCTAG
ATAAGAACTGTAGACAAAATGTAGCATCTGCCCCTCTCTG
TAGCTGGGAGAAAGTAAAAAACAAAAATAAAAAATAAATA
AAAATAAAAAATAAAAATGTAGCAGCTGAGGTAAGTCTTA
AAAACCTTATGCTGATAATGGAGCCACATTAAAAGGGGAA
AATCTCAACAAATTATTTACATTCCTTACCAATTTATATA
TTACTTAGAGACTAGTTTCTACATAATAATATTAATAATG
ATGACAATGAAATGAGGGACCATTTATTAAGTGCCTATTA
TATTACAGGTGCTTGACAGAAATCATGTCTAATCTTCTCA
AAGCTCTGCAAGGTTGGCCTGGTTTCTCTTTTGCTCAAGG
AAGGGCTGCAGAATTGCCACAAAGGCTTTCCTTCACTTCA
TGCTGTCTTCTGTGACAATTCAATAAAAATGAAGGTGAGA
ATAGTTATTCAATCTGATAAAATGTTCTCGCAGACTTAAG
AAAAAACCTCTAATTCTACCAATAAAGACAAATATCTTAG
TAGCTCTGACACGGGCGGTGCATGGGCAATATATATAACC
AAAGTGTTGTACCCCCATAATATTCTCAAATAAAAAAATA
AATTAAAAAAGAAAAAAAGACAAATATCTTAGACTAATCA
CTGAATTCTTAGAGAAGCCAGCAAGGTAGAAGGTTACAGA
AATTCATAATAAGGACATTTCCCCAATTTCTTTAAAGGAG
AAACAAAAGTAAGTCAAATAGCTTCTCACATAGTAAGTCA
GTATCAGAAAATGTGTTTATCTTGATGTACCAAGAACAGA
AATGTTTCTGGTCCTTGTATATGTAGACCCTGGGTCAATA
GCAAGGGATTCCTGGAATGTGAAGCTCACATTATCTTCTG
GTCATAAAGTAATGAGGAATAATGTTTGAGGAGTTTCAGA
ATACTAAAGTTTGAATCCCAGTGGTCTTTGGTGTATCCTC
AGTCAGACAGGAAGGTGATTATAATTGAGAAGAAATGAAG
CCTAACCAAATGTACTTTGCTTATAGATTATGTTGACAGA
ATTAAAGTACCTAGCACAGAGGCCACAAAACAGGAGTCAA
AAAAGTAAGAATTTCTAGGGAAAAAAAAGGTTCCGTGGTC
AGCAAATCCAGCATTCAGGTTTCCTCAGTAGAAACAACCC
TGTAGTTACAATGGATGCCACAGGCCATCTTGGCTTGGGG
AACAAGCCATTAAGATTATCAAGCTCTACCATTCTTCTTT
AAAGCCGTGCTCACCAAGGTGTGTTATGAATATTACTTTG
CTTCCCTGGTACTTTCCCTACAGTAAGGAAGGAATATGGA
ATAACACCTCTGGGAAATATGGAATAACATCTCATATAGC
CCCACACATCTGCACTGGGCTGCCATGGGCTGTTGTTTCA
CTTAATGTAAACATTTCAATCAATCTCCTTGCAAGCATAT
TCTAATGAATTAGGTTAACATGTGCAATGGATATGCTAAT
TGAATTGCCTGCCTTCTGAGTTACACATGATTCTGGTTTC
CTGTCCATGGCTGATTGGACTGAGGTGGACACTTGACTAG
GCAGTACTATCTAATGATAACCTGGGATGCCATGCTTGGG
CAGCCATGATTGACCATGTGCACGCTGAAGCAGAGAAAAC
CCATCTGGACAGAGAGACAGAGAAGCGAAATAAAGAGATG
TGTAGAGAGAGGCAGAGGTGAGAGTCCCCAGAAGACCACA
GATGAGGACGATCTGCCTTGGCTGTTGAGAGCTTTTCAGT
TCCCAGGTTTCATCCTCTCTGAGGCCTGGTTATAGTTCCT
CCTCTTGGGTTCTGTGTAATTTCCCAGTATTTTATAACAA
CTTATCTTCTTTTACATAAGCTACTTTGAATAGGTTTCTG
TTATTTGTAACCAAATAATTTCTGACAAAGACAGTGTGAG
CCCATCTTTGAGACAATGATACCAGGGCTATAGCACCAAC
GGTCAGATCCCACTAGGTTATAGGTCCTGTGCATGCTCTC
AGCTCATGTGCTTCCAAACGACAATGACTGAGTTTCTAAC
AAACTGCTAAGCCCTACTTAATTCCCTTTTACTGGAAGAA
TGTTGGAAAGAAAGGTGACTTTCATTGGAAAGGATGTATA
TTCAAGAAGTACAGCTTTACTCTGGTGATGAATACCTTTA
TGTGGGACTTTAAATTTATAATCATTGGGAAAAATGAGTC
ATGCTTACCTGCCCACTGCTCCAGTTGCTCCCATCACCAG
AGCACTCAACAGTTGCTAATCAGAAACAGATAAGGAGTAT
TCACTTTTATGAAAAAAAAAGAAAGGGAAGAGATACTACT
ATATAAACAACTACATAAATTGTTTTAGAGGGAAACTGAC
CTGCTGCAACATGCTAGGGGGTGACTTACCTCATCCACCC
CAAAAAGGAAAGCAAACTGCCGCTGGCGATTCTGATCAAC
ACATTGCCCGAAGTCTAACAGATCTGTGTCACTGAATTTC
AGCCCTTGGAAGGTGGGGATCTTATCCTGAATCCCATCCA
ACAACTCCTCAGCACGAACTGCTCGATACAATAAATGACT
CATTAATCTGCACACCTCTGGGAAATATGGAATAACATCT
CATATAGCCCCACACATCTGCACTGGGCTGCCATGGGCTG
TTGTCAGCTGGAGCTGACTGCAGACTGGGCATAATCACTT
GTCCCTGCCTAGTAGCTCCTATGTACTTGTCAAATTATAA
TCCTAAACTTTCCATTCCTTAAAGATAGTAGATGGATATT
TGTGATAGTGTGAATATATATTTGGTCTTGGCCCCTGGTT
CCTGAGACAGAGCTCCTAAAACCCTTGTAGATAGGGTGCT
AGGAAAATATTTTGTTCTAATATTTGGTCTCTGACCATGG
TTCCTGACACAAAGTTCCTAAGACCTGTGTAATTTCCTAA
GTGACAGGAGCATCTGACACAGAGCTCTTAAATCCCTTGG
AATCTCCAAAGTGGTAAGAGTCCTGTATGCTATTGGGTTG
ATGGAGAGCTGGGTCTCCTGGTTAGCTTCAGGATGGGGGC
TCGTTACCAGGGGAACCAACCATGTGATTAGAGGGTTGGA
ACTTTCAGTCCTGCCCTGACCTTTGGGGAGGGGAGAGGGG
CTGAAGGTCGAGTTGATCACCAATGGCCAATGATGTAATC
AATCATGGCTACATAATGAATCCTCCATAAAACTACCAAG
AGGACAGGGTTCAAAGATCTTCTGGGATGCTGAACACATG
AAGGTGCCTGGAGGGTGGCTCACTCAGAGGGCCTGGAAGC
TCCATGCCCTTCTCACATACCTATGCATCTCTTCATGTGG
TTGTTTACCTGTACCCTTTGTAACATCCTTTGTATTAAAT
AGGCAATAGTAAGTAAAGTGTTTCCTTGAGTTCTGTGAGC
TACTCTAGCAAATTAACCGAACCCAAGGAGGAGGTCATGG
GAACCCTGATTTATAGCCAGTTGGTCAGAAGCCCAGGTCA
CAGGTTGGGGCTTGAGGCTAGCATCTGAAGTAGGGGAAGT
CTTGTGGGACTGAGTCCTTAACCTGTGGGATCTGATGCTA
ACTCCAGGTAGATAGTGTCAGAATTGAATTGAACTACAGG
ACACTTGTTAGTCTCTGATGGAGAATTGGTTGTTAGTGAG
GAGAAATCCCCACATACATTTTGGTGACCAGAGGTTAAAT
GTTTTGTATGAGTGGTGACTGTGAGAGTAGAAAGTAGTAA
AAACAGTCTGTCTTTTCCTCAGAATGTTTAGAAAGCATAG
CCTCCATTTTTTCTTTTATGGAATTTAGAATAGAATGGGA
TTTAAAAAATAATCTAAGAACTTTCATCAAATCATAAAAA
TCTTCTCACTGAAGAAATACAGAAATAATAAAAGAAAAGC
TAGAAGAAAAGTCAGAAGAGATCAGAGTACCTTCCTATGC
GTTTGGCAATGAGAATATAATAGATACAAGGTAGACATGC
TCCTGTCCTAGTGGGGCTTACAGTCTGGTGTCTTCCTATA
TACGAAGTGGGGGGGGGGTGACAGAGACACAGGTGTCTGC
TACAAGTGTCCAGAGGTCAACCCTTCCTTCATATTTAACA
ACTTCCATTATAAGGTGGTGTGAATGATCAATAAGGGCTG
GGATATTAGAGTGATATTTAGAAGCAATTGGAACTGCCCA
GTCAACACCCAGTTGTGCTTTTGTGGCATGGGGTAGGGTG
GGATGGAGTGGGAGTTGCTTAATGAAATAGGGTAAGATGT
GAGAGTTGGAAGGAAAGAAATAACAAAAGAAACAGCACTT
ACTCTTTATCCCTGTCAAGGCAGGAATATGATAGTAATAA
AATGGCAATGCAGGGGCAGCAGCAGCCACCTCCTTTAGGA
AATTAATCAGGACATCTGAAAGAACAGCAGGAACAGTCAT
AGTGTGAACAAGTATAAAACAGTGGCTTTCCCTCGTAAAA
AAACAAATCATGTGATGAAATGCAACCATCCTTCTCAGAA
GCTGAAAATTCTTGACCTCTCTTACCATCCCTGACATTGC
TACTGCAATGTTTTTGTAACTCACTTCCTTCAAAGTTTTA
TTTTTTTCCTTTCCGTAGAAAGGCCAAAATAAGAGGATTA
TTTTCCTATCATACTAAACTACTGCTAAAAAATTGATGCA
AACCTTCCCACATATTAAGAGACAATCGTGAAATACTCTT
ATAAAAACCAGAAGCTCATTAGGCTTCTTGTTCTTTTACC
CCTGAAGGGTTAAGTGTGGACAGTAACCAACAGGGATTAG
CATAGGATCAGAGTAACAAGGTTGTAACAGAGAAAATTCT
ACAACAAAAAGATAAACAACGTCTGCTTCAACAGGGAAGT
TTTAAGAGTAGTGGCACATTTCACATAAATTCAACCAGAG
TTTGGTACTTTTTCCTCTGGGGAGAAATCCAGATACATCA
GAAGGGAGTGCACTCTGGTTTACTGAGGAAGTGCGATTTC
CTACTTTCCAATGTGAGTTTCAATTGCAACATTACTGCAG
ATGACAAACAAATCCAGCAGGAATTGCTTACACTTTGACT
GCCACTGGATAGTGAGAGAGAGAATTTTATGTACTTCATC
TGAATACTGTGATGATGTATTTGGTCTATGATAAATATTT
CTGACAAATTATTACGGATAATTCATTATTTCTCCTTTGT
TCATCTTTTAGGAAAAGTATTCATGTAAAAATTTGTAAAA
CCATGTGAAAAAACTTAAAAAATGTTCATTTTAAATTCCC
AAATTAGCAATATTTAAATTACCTATCTACATTAACAACT
CTTTCTATCCACCAACAATAGGTTACATTTCATGATGATT
TTGACCTATTATATATTTAGTTATGGATTTATTTAATCAT
GTATGCAAATGACATCTTGTCTGTTGCTATATTTTTAAAA
TTTGTATTTAAGTGCTTTAATACAGTCTCATTTCTGGATC
CAGGAAGAATAAATATTCCAGAAAACTACTATACTACTGC
AACTTCAGGCCTCCAGTCTGTAGGACTTTGCTTTCATGAA
TTAAATGTAGCCATTTTGAATGGAGGCAAGAAGTAGTAGA
CCATGTGAGGCACTGTACATTTAGACCTATCTACTTACCT
TTATTCCATGGCTTAAGAAAGAAAGGTGCAATGACAGCAA
TGCCATCGGCTCCTATTTCTGCTGCATGTTGGGCCTTTAA
AGGAAGAGAGAAGACCATACTGGAATAAGGGATTTATTAC
AGTCACCTAGAGGTTAGATACTAGAGTTCAGTAACAAGCT
CATCAAATCTGCCAATTGATAGACCACTGGAGAGTGGGAA
AATGAGCCAAATTTAATGATAAATGTCATTGCCAGGAAAA
CCCCAGGTTTCAAAGTACAGATCCCTGGTGAAGGTGAGCT
GTGTACTTAATCTAATACTTCTTCATATTTTTGTCAGTAC
AAAAAGACACTGCTAAGGAGACAAGTGGTTCATTCTGATA
AATGATAACTGTTCATAGAGATACCTGCTGATGTAATTTC
TCTTCTGCTGTCCAGCCTACTGGATGACACTGTCTTTTCT
GTCCAATGACACAATCATATTTTAAAATTTATATTACAGA
TTGTATGCACTTGAAAAAGGTTGAGAAGAAAAAGATTATA
TACATCACAGAAGGTACTTTGTACCATGGTTCTTACGTTT
TCTCAAATTCCTCCAGAAAAAATTAACATTTCCTCTCACT
GGGCCCTTATAATTCTATCTATCTCAAGTAGAGTACCTAA
ACCTACCACTTTGTAAAAGACAGTTGTGTATAGTGACTGT
CTTTCAACTACATGTGAGTTCCCTAAGGGCAGGGGTCAGA
TCTTGTTCATTCTTGAGTCCAGGTCAATCATGGTGCTGGG
CACACAGCAGGGACTCAATAGATGCTTGTTGACTGTTTCA
GAACATGCCCCACTACCTAAAAGTGGAAAAGGGCTTCCTT
CTGAGGTTTTAACTTATAATGTTTGTATCTAATGAGGTGA
TTAACTTTCTGCAGAAGTAAACTAGGACGGTTAAAAAGAG
AATATTGGGATATAGCCTAAAGACCAATCAAGATATTGGG
TATAATTTAATTAACACAGATTCAGAATGTGATATAGTTG
AATCATTTGTTTAGTACCCTGTTCAGGAAACGAGTAGAAG
GGTAACCTTAGCTGAAAGTAAGGAAAAAGGAAACACCCAA
GAGAAAGCTGAGAGCAGTGTCCATTCAAACATCATCCAAT
GGAGAGCAGTGGCTACTCAGAGGCCAATGTTATTGTCTCC
TTGGCAACACTATCCCTATAAGGGATACGGATAAGATCAT
CCTTATACCAGAAGATTATCTCTATTCCAGGATTACCTCT
ATACTATTCTAGTGTTCAGCCCAATGAATAACACAGCCTT
TCATGTCATGACACCACAATATTTGAAAATTTACATTACA
TGTTCGAAAAGAAAGCAATTGAAAAGAGAAGAAAAAGAAA
AAATATTCCCTACACTATGCTACCTTAGTTGAAAGACCTT
TTGTAAGAAAAGCAAATCAAATGTAAGAAGAATAAATCAA
GCCTCCAAGTTCTGATTCCAGGCTTATTAAGTCTAGTAAT
ATGTCTTTCCTTGTGGGTTGCCTAAAAGCACTGAATTGCA
ATTTTGTAAGTATATATTATACATCCCATTTCTAAATCCA
AATAATAGGAAAAACCATCAAACAAAACCCATCAAGATGA
TGTTGGGCTAGATTAAGTCATTGAAATCTTTGGAGTTAGA
ATATCTAAATTCTGGAAACATGGTTAATTTGTAGCAGTCC
AGGCACTAGACCTTCTAATAAACAATTCTAAACATCTTTG
TGCTTTCTTTTCTTAATCAATTCAGCCAGGCCTCAAAACT
AATGCATCATCTGCTTTTCTGTCAGCAACTTTAACTCCTT
CCTCCCTTGCTTTTGCATCACCTAACCTGCTAATTCCTAA
ACCTAGAGCAATCCAATTTGTCTGCATTCCTGTTCATATG
TTCTGGCTGAAGAGTGTACCTAGAAAAAATAATTCCACAA
CTGTGTTGAATGGTAGTATGACAAACTTATGACTTGCAAC
TTTAGTTGGTTTTCAGCACCACTGGGCAATCCTTTTGTGT
TTCAGCTCTCTCTCCTTTCTCCAAGACAGCAATTCACATT
TACCACTCTTCAAGCCTTTACTCTATCTTTTATCCCCTTT
GTGTCCAGCAGATGGCCCTGCCTTCTACTTCCCAGAGAAA
ACTCAAGTTGGATCAAGTTCTGTAAGTTTCTCCTTACCAG
CAAACTTAGCTGCATCTATACCCACCCTTGGAGGAAGGTG
GCTTGTCTCCTATCCTACAGTAGTCATCACCTTGGGTTGC
AGCTCTTTCTTTGTGACTCAGTGCCTGCTTCTAGACAGTG
AGTCCCTGAGGTCCCACACCTTATTTTTTCAGGCACCGCA
TCCACCACATAGCAAATATGGTATTGATTTTAACTTCAGC
CTAAAAATGGAGGTCTCCTAGAGTGGTGTCTCCCAGACAG
AGCTGCATACATACCAGTTCTTGTGAATCCTTCAAGCTCA
GTGCTCCTACGTGAATTACCACCTGATCCAGCCTGCAAAA
GAGAAAACACTGCTGCATTACTTGATGTTTAGAGGAACAT
AGAGGGTGCACTATCCTGGTTTGTGCTGGTTTTAGCAGTT
AGCTGATGCCTTTTTAATCTCATTCTCAAAACTATTAAAT
TCTACAGTGATCTATGTAAATTAATCTAATTAGAGGGCTT
CTAGTGATCTTTTTAATGTAGACCACCAATATCAAAGTCT
AGTCATGTTACTGAGAGGTTGCTTGTGATTTGAAAGCACC
CAGGATGATTCTGATTCCACAGCAGAGAAGATTCAACCCC
ATAGGAGGTCTTTAAAGACAAAGTTAAAATTGTATTCCAT
TTCTTCCTTACTGTAGGAATGCAGCCATTCCTGCAATGAA
TTAGTCTAGAGCCAGCGGGAAGGTAGTATGTTTATATAGT
ATCATGGAGGTTTCAAACTGCCAGCAGCAGAAATATATGC
TAAAAACTATTGAACATGCACAGAAATGAGATTCATCTCT
CATGAAATTAGAGGCAGAGGATCCCACGGATAATTTAGTC
CAAGCCCATTATCTCACAGGTGAGTACACTGGGGTCTGTA
GAAATTAGTCTTAAAAACACCTCTATGCTGTGATGAAAGA
CATAAAACTTAAAAATCAATTCTAATGAAAATAAGTGATT
TGGTTTAATAATGTTTAGAATCAGTAATTTATGTGTCAGA
CCTTACATATGGTTTTTGTAAATAAATAATATTGCATATA
TTTATGTAACAGTGCTTTGTATATATCTGGCACTGGCTAA
ATCTTTTTGACTTAGATCAAATGTAAATTAAAAAAATAAA
GATACCAATGCTGAATCCAGCCCTAGGAAAAAATCTGATT
GGGAGGTGGTGCTACGTAGATGTTAAGAACTTACATGCCA
GAGTTAGTTCCGAGCTTGAATCCCGACTCTGTTACTGACT
AGCTGTGAACCTCTCGGGAAAGCCCCTAACCTCTATATGC
CTCGGTCTCCTGCAATAATTCACATAATAATAGTACCTGC
CTAATTGGGCTGATGTAAGGATCACATGAGTTTATACATG
TAAAACACAGCACAGTATGTGGCACACAGTAAATGCTTAA
TAAATATTAGAAGTTTTTACTATTAAACCTAAAGAATAGA
GCCTTAGAAAGATGTAAAATATGGAAAACGTCAAAGACAT
GAATCATTAGGGATTTTAAAAAAAAAAGTCCAGGGAATAG
AATTTAAGATTCAACAAAGCAGTAGTATTTTATTTATTTA
TTTATTTTTGAGACAGGGTTGTGTTCTGTTGCACTGGCTG
GAGCACAGTAGTACCATCATAACTCACTGCAGCCTCAAAC
TCCTGGGCTCAAGCAATCCACCTGCCTCAACCTCCCAAGT
AGCTGGGATGATAGGTGCACACTACCATGCCCAGCTAATT
TTTAAAAAATTTTTAGCAGAGACGTGGTCTACTGTGTTGC
TTAGGGTGGTCTGGAACTCCTGGACTCAAGCAATCCTCCT
GCCTTGGCCTCCCAAAGGGCTGGGATTACGGGTATCAGCC
ACCATGCCCAGCCAAGCAGTAGAATTTTAAAAGCAATAAC
TGGTTAATCAATACTTGAGTACTTATTTTGGTTAAGCATT
GTTTTAGATGCTGTATTTGGTGGTGTCATGTGCATAAAGA
TAGGTATGATACTGAGATATTTTTGGTTAGAGATAAAAAA
TAGAGGTTCCTCAAAGTGTACAACCAGGAACTAGTCACAT
GACAAACAAATTCACTGTAAAAAGCTAGTTCCTAAAGTCC
TCAGAATTTGGCCAAAAAGGATGTTTGCTCTGAGCCCAAT
GTTAATCTCCAGGGGTGCTCCATGTGCCTCTCTGGGGCGA
GGCCACAGTTGGGCTGGTCTTATCAGGTAGGATTAATAAA
GCTCAACTGTGAATCCAGTCCCCCCAGTTTGTCTTCTGAG
GGACTCTGAATGGCACATACAGTGTCCTCATGAGATGGAG
ATGCCACATGAGTCCTTCAGTGATTCTTGGCTTGCTACGT
CTTCAGTCAAATAGGACCTAGCTGGGAAGTGACATGATTA
GGTTTGTATTTTTAAAGGATAACAGAAAACTTCTGAATGG
AGAAAAGAAGGCTGACCGACCTGTTTAACTGTCATCAGCT
GCTTCATTGCATGATCTCCTTAAGCCTTTCATGAGGCCTT
TCTCCTGGCTCTGGTGAGACAAATCATCCATTTGCTCCTC
TCCTCCCCCTGGGCTGCTAGGCACCGCTACCCATGTTGGA
CTTTAATACGTATTTCCCAGAAATGTCCCAGTTCAGGAAG
CAGCTCCAATAAGCCTTCTGGCCATCATGATTCACTTCCC
TTTCCCACTCTCTGCAGTGGCTACTTCCTGTCCAGCTGGA
CTATTCCTGTCCAGCTCTAAATTCCACCCCACTCCTTGTT
CTGGGCAGATGTCCTAGATTCCCAGATACTAAAGATAAAG
AAGATTTCACACAGACTCCCTTACTTTCCTCCTCTCCACC
TCTGTGCTTAGCCATATCACTATCTATGACTTTCCTCCCA
GCTTCTCAGCTGTCTTCTAAAGCTACTCTGTCTGCTTTGG
GGCATACAGATGGTCCCTGATGGTGCGAAAGTGACATGCA
TTCAGTACACCCCCGGACTTATGATGGGGTTATGTCCCAA
TAAATCCATCATAAGTTGGAAATACCATAAGTATTTCCAA
TAAGTATTCAATAAATATTGGTTTACAATGGGTTAATAGG
GAGGAAATCCCATAGTAAATCAAGGAGCATCTGCATTTCA
AACCTCCCTCTGAGACCTTCCATCAGAGGTATCAGTTTGA
CACTTTTTTCTGTATCTTTAATCTCTTTCCCTATGGCAGT
GTCCTTTCAGCACAGAAACATGCTGAAGACCTCCCCACTT
TAAGAGAAAGAAACTAACCTTCTTTCAGTCTTATCTCTTC
CTCGCTAAACTATTCCTCCATCTCTCCTTCCCCTCACCAG
AAAACTTTGTGAGAATAAGCTGCATTTGCAGCGGCCACTT
CCAGGTGTCTGCTGTGTTCTACAGCTCACTGCAATCTGGC
TTCTCTGCCACAACCCAACTGGCCCTGCTCTCTCTGAGGC
CATCAGTGACTTCCTATGTGTCAAACTAAGTGGTCTCCTC
AGTCTTTCATCTACTGACTTTCATGGCATCTAATAATTAT
TATAACAAATGTTAAAATGAACACAGCATCTACTGCAAAT
AGTTACAACAAATTCTTATATAGCACTTAATATTATTTTC
CAGGCACTGCTCTAATTCTCACCACGACCCCATAAGATAG
GTACTATTTTATTCCTATCTTACAGATGAAGGACAGAGAG
GTTAGGTGACATGCCTGCATTCCCAGAGCTAATAGGAGGA
AGAGCTGGCACCCAAACTCAGGCAGTCTGGCTCAACAGTC
CCCTCTCCACTGCTGTCCTACACTGACGCCCTCTGAAATC
ATTCTCCTCCCTGGCTGCAGTGACAGGATGCACTCCCGAC
GCCCCTCCTGCCCTCTGAGGGCTTTCTGTGCCTGCCCACT
TCCCTATCACTCATGATTTCTGGTGCTGTTCCTAATGTTT
ATCCTTAGCCTTCCTCTCTCCTCACTCTGCCCATGATCTT
TAATATTTTTGGACCGTGGACCTGACAAAATTAACTGAAA
GCTGATGAATCACCAGAAAATGCTTATGTGGACATGCACT
CAAACTTGGTGCATAATTTCAGAGTACTGGAGGTGCTCTG
AAGCTATTTAAGGATTCCCAAGGAGGTCATGGGTTTCACA
CTGACCACCTCTGCTCCAGGCTCCCCTGGAACTTATCTGT
AATCTTTTGCCTCCACTTAAGGCAACATCAATCACTCCCT
TCTGGTTTATACATTTATCAGAAGGGTCAGAGTGTTAGTT
TTTGCAATCTGACATCCCCATTGGATGGTAAGCAACCTGA
GGGCACAGACCCTACCCGGTGCCTAGCACAGCACATAACA
CACAACAGCATAATAGACAATAAATAAAACTTGGTTAATT
GGATGTGTTTATGGAACTGATACTGTCCTGTTTGTTTTAC
CATGGCATGAACTGGGTGTTACAACAAAAATACATCACTA
TGTGGAAGTTTAGGGGATAGAGAGAGTCCCCCAATAGCAC
AAAGGGAAGCACCATAAAAGAGCATGTTGAGTCATATGCA
CAGAGAAGACCTGTAAGGAAAGCAATGGGCTGATCCCGAG
ATCAGGCACTCATCCCAAGAAGGGGTGTGAGGTGCTCAGT
GGAAGAGCCAGGTGCCCAGCAGGTCAGTCGCCATCACCCT
GTCTTTTATCCTCCAGCCCAAGTACAGGTAACCCTGAGGG
GATTGGCCTTGTAGAGGGATAAGAGGTAGTCTCTGATGGA
ACCTTTGGGAGTCAGGTGTGCCTTGCAGTCTGGCTGCCCT
TCCACGCAGAAAAGAAGGGCACTCCCCACTGAGAAGCCAG
GATCCTTGGGGCTCTGCTCATCTTCCCACCAGCAGCCTTG
AGCCCGGCCTCTGATCACAAGGCAGGGAGGCTGTGTCAAC
TGGCGAAGAAGCTCACTCAATACAGCTCTTGTGTTTTTAT
CCCGGTGAGGCCACTCACTTGTTCCTCCCTTTTGTCACCC
ACTCCTCGGCGACCCGGCGACGCTCTGAGATGCTCAGGGA
CAGGCCTTCTCCAGTTGTGCCATTCACTGTTCCAAACAAA
GAGTCAGTCAGTGGGACCAATGAGCACCTTCTGCTCTTCC
ATTCCGAGTCTGGAAGTGCAGGGTCAGAAACCCCTGCTTA
ACAAGAAGGGACACAGGGAAATATCAAAGGATGGAATTGG
AAGGGGAAAAGGCTATGTTTCCATTTTCACTTCAGACTCC
ATCCTTTTTGCACCTTCACCTTGTCAAAAGCAGTAGGAAA
GTTAGTTGGGACTTGTAATTACAGATCTGTCCTTGCCTTT
GGGGACAGATAGCAAATATTTTGAATGGAGACAGAGACAA
CTGCCCACAATTTGGGCCAATCTCCAAACACACCACCCAG
TTCTGTATCTGGGCTTGAATGGCCGGAAAATCAACAGCAT
CCAGTACTGGGATGTCAAGGGGGTGGTAGGTGGGAGTTAC
ACAGTTCGAGTGCTTTTGTATTCACAGATCTCAAACCACC
TCTGTCCACAGTCTGACATGATGGTAGTGCTCATTTGTTA
AATGATTTTTTAAATGACATTCCATAAATAAACACAAAGG
TTATGAATATTTCATATACCAAGAACTCTCATATACTCAT
TCTCACAACAACCCAGAAAAGTAGAAGCAGGATACATTAC
TGAGCCTCATGCATGTGGCAGCACATTGCATCTCCAGGCA
CGGAGCACTGGGTTGGAATGGCAGAGATCAAGGAGGCAAG
GGGGAGTGGGAAAGAGTGTTTCTAACACTCCTCTGGGAGC
TTGAGAGGCTTCAAGTATGCTCCAGTCGTAGGGATGTTCC
TGCTTCTTCCCTATACCGAGGGGAGATCCATGGCCCTTTA
AGGTGTAAGAATCTGCCTTCCTCACTACAGCTTGGAGCTG
TAGAGGGACACTGAGTGGTTCTGTAATCAGGTCTTGGTTT
GGACATGCAGCCCAGGACACCTGATTAAACCGCATGTGAA
CATGCGTTTTAATGTGCTCTGATTATGACCATCGTACCTC
CAGCGCTGCAGGGCTCCTGTAGGTAGAGACGCAGCTCAGA
GGTGTAGTGTCCTCAGAATGGTCAGCTCAATCGCAGATTA
AGTATAGTTGTCAGGCTTATCATCTTCAAGGTCTGGATAC
CTTGAACTGATAAGCCTGAAATAAATGGGGATAAATGCTA
GTCCTGTGAATCCATTGTGTGCTGCATTAGGGTCTCTCTT
CCATTCACAATTTGAAAGGTCAGACAAAGACAGAATAAAG
CCCATTCTTTTTTTTTTTTTGAGACAGGGTCTTGCTCTGT
TGCCCAGGCTAAGAGTGCAGTGGTGTCATCGTAGCTTAAT
GCAAACTCAAACTCACGGGCTCAAGTGGTCCTCCTGCTTC
AGCCTTCTGAGTAAGCCGGGACTACAGGTACGCGCCACCA
CACCCAGTTAATTTTTCTATTTTTTTGTAGAGATGGGGGT
CTCATTATGTTGCTCAGGCTGCTCTCAAACTCCTAGCCTC
AAGTGATTCTTCTGCCTCAGCCTCCCAAAATGCTAGGATT
ACAGCCTTAGCCACCGTGACTGGCCAGAATAGAAACCATT
CTTAAGAGAGAGAAGAGGGTTTAGTTGTTACTTAAGGGGG
TTTAGTTGTTATTTTACCATTTCTTGGTTGAATGTCCTGG
GGAAAGCTAAAGAGTATATCTGAGTTATAGATTTTCATCT
CTACATGGAGATAAAAACAATACCTTATCTGTTGGCACAG
TCTCAAATGTGATAATCTCTTGAGGGTCTAATTTGTAGGT
CTAATACTGGTGAGTCCACAAATTCACAAATTTTAGTTAG
CTTAACCAGGCTCCATCATAACCTGTGACACAATGACTCT
GACCTCTTGGCTAGTAACCAGGTGAGACCTACATTCTAAG
GACTGAGCTAGAGACATGCAGAGAAATCCCCAAAGGTGAC
TTACCAAAAATGTTCTTCACTCCTTGTTCTTTTACAAGGT
AATCCACATACTGACCAATTACTGGTAAGTTGATTTCTCT
AAAAGACAGGAAAAATTGGAAAGAATGCACATTTAGTCTT
TTTTTTAAGATTATTCAACTAATCCCCAGGTGCTCTCTCA
TTAATAGTTATTAAAAATATACTTAGTTTGTGAAATTCTT
AGCTTGCTCTGAATAATGCCTGGGTTTTTTGTTTTTGTTT
TTGTTTTCTTGAATCTGGTGATTTCTCTACTCAGCCACGT
GTGCCTCACTTAAATGAGCAAAACACTATTCATTATCAAC
AGGGGCTTCACTTTTAAACCTCATCACAAATAATATTTTA
AAAAGTAATTATCTAATTACCTTTTGCCTGTTTTCAGGAA
GAGTGATGGTTGGGGGCATGGTTAATTGAGAACTTTACGT
TTTCCACTTCGTGAGAAACAATTGTTTCTTAGGCTTACAA
GATAGGAAAATTCAATCTTAATAATTTAAGAATTTTAGCA
CTTAATATTTGTGACAATAAATGAAGACTTAAGCCTTAAA
CCCATCTGTATTTGCTAGTGTTATATCAAAGAAGGAACTT
TGTGTCACTTTTCCTTTTAAAGACAAAACAGTAGCCTCTG
GGGGAGTTCATCAGAAGTACAGAATCCCAGGCCCCAGAGA
GCCCTACCCAGCCAGAATCCACATTTTAACAAGATCCTCT
CAAGTGATCTGCAGGCATTCTGCAGTTTGAGGCACCCTGA
CCTTGTAAGGAACTGATGCTTAAGGTTAAGGGCTCTTTTC
TTAAAATCATAATGATTTTAAAATCCAGAAACTGACTCAC
AAATTGCATTAAACAAAGTGTCCTCAATAAAAATGCAGGT
GGGGAGGGTGATGGAGAGTGAAATCTAAAGGAAAACTGTG
TGGCCAGTCTGGGTTAAATGTTGCAGAACCCATTGCCAAG
AATACAAAGTACTAGTTGGCTGCCATTAGCACTTCTGTCA
ATGGGGCCAGGGAATCCTAATTTAATTAACATTCTTTTCA
TCTATACCTACTGTATTCCTCAAACAACAAAAACAAAACA
AAAAAATCGGATGCATCTAGGAAACAGACATCACAGGGTA
TTTGTCAAAAGGACTTGGAACAATAAGAGAGAATAGAAAA
CAGCTGACTCTGAGATCAAAGGGAAAGATACTAAGAATGC
ACAGGCAATCACTGCCCACACGTGCTCAGAGAAAAGATAG
CTAGTGGCCCTGAGACTGCCACTGGGAAAATGTGTGTTTT
AATGCAGTTATATGGCCTCCAAGGGGAGCAAACTCCTTCC
ATTATGGCTCATGCCTCCATATCCTAACACTGCTCCTTGC
TGCTCTAGTCTGCGCCTGGCCCACCACAAGTGCTCAACAA
AAGCTGGATAAAAAAGTGGCGATGTGGGAACTTAAAGTCA
TCATGATCTCCGCCTTTACAAACAGCTTAGCAACACACTT
GCATAACGTTTTGAAATTTCACTATTACTTCTTTTTTTTT
GAGACAGAGTCTCACTCTGTCACCCTGGCTGGAGTGCAGT
GGTGTCATCATAGCTCACTGCAACCTCAAACTCCTGGGCT
CAAGCCACCCTCCTGCCTCAGTCTCCTGAGGTGCACCACC
ATGCCTGCCTAAGTTTTCTATTTTTGGTAGAGACAGGGTC
TCACTCTTGCTCAGGCTGGTCTCAAACTCCTGACCTCAAG
TGATCCTCCTGCCTCAGCCTCCCAGGGTGCTAGGATTACA
GACATGAACCACCGCACCTGGCCTTCACTATCACATTAAT
CGAGTAAAGGAAATAATATATATAATGAAAATAAAGAGGA
AAATATAATGAAGGCTATGACTGAGTAAAAAAGTAGTATG
GGGGTTCAGAAGAGGGACTGATAAATTACAATTAGGGAGG
CTGGAAAGGAGATGTCGAGGAGCTGGATCTGGAAGTATAA
ATAGGACAAAACCTTACGATCTTCCTTCCCTCCAACATTC
TTGAGAGTCGCTATTTGTCTGGCCCTATTCTGGTATCCTC
TTCTCTCTAGAAAGGAGAGTGCACACTTAGGCAGATCTAG
GCCCCTATTTGACACTGGCAGCTCCTTCTTTCCTCAGTGA
ATGTCACACTGTTTCATGGCCCCAGTGGGTGGTACTTCCA
CCTGCACTCACCCCCTCCCCTGTCACAGGCCTTGCTGTGT
GACAAGCTACTCATCTGACAATCTTACTCAGGTTAGGGGT
GCTAATGGGTGATGTATTATCCATCCCTACAATAAAGGAG
AAACAATTTGCTTCTTCTTATAAAATGCCCCTAACCTACA
GGAATGACAATAATGGTAGAATCTGGGGGGCAGTAGCAAT
CACCCAGAAAATGTCCCTGGACTTAAGGTCTTTTGGAACT
ATCAAATCTCCTTAGAGAGATCAAAGGTTGAAAAGGGGTG
ACCTCTAAATGTATTTGTTTGACTTTCACAATATCAAATT
TTCTTTTGTTAAAAAAAAAAAGACTTTATTTGAAAAGCCA
GAATATCTGACAATGCCAGAGCTACATTTCTGCATAGCTA
CAAAGAGCAGTGGCCACCCCCTTTAGAGGCCCACATGCTC
CCCAGGCTCCTCAGGCATTTCAGATTCCTGCCTGACTTTG
CAGCCCTGGACCAAGATGCTTGGCAGCTCCAGGCATGAGT
GGGCCCAGTGGAAGCATCCAGAGCTGCTACTATATTTTTT
ACAGAGGCGCCCAAAATGGCAGGGTTAGGTGGCAACCTGG
TAATAATTCTCTCTGGGGACTTTGTTCCCTTCCCTGGTTT
CCCACCCTGCTCTACCTTCTCTTGGTACCTAGGTCCATTT
TCATCGCTGGAGGCCATTATCAATTTTCAGAAAGTCACTT
GAGAGAATGGGAACAGTGACAGTGGATTGTTCTCCCCACC
CACTGGGTGTTTGGAACTCAGTGCTCACAGAAGTGAGAGG
TGACACAAGTCAGTTCACTTGAGGAGGCTACACTGACTGC
ATCTTGTCTTCCTCTGTGAGCCCCCAGAACACATCTACCC
ACTGGGCCACTTCAGGGGGAGAGTGGCCCAGAACCAAATT
CCATGCTTACTGCAGTCATTCTTATACTTAACCCCAGTTT
AATGTTTTAATTTTAATTCCATGGGTTCAGATTATTTGCC
TTGGGTCTATGATTTTTTTTTTTTTTAATTTTAGAGATAG
GGTCTTGCTATGTTGACCAGGCTGGTCTCAAGTGATCCTC
CCACCTTAGCCTCTTAAGGAGCTGAGACTATAGGCATGAG
ACTACCACCATGCCCCATGATTTTTTTTTGAATAAAAGTA
CTTAATTTTTTTTCTATTACAGAAGCTATATAGTTTATTT
TAGAAAGTACACACAATAAAAAAGAAAACAAAACCCACTC
AGGATCTCTTTCGAGATCATTCCTCTTATAGTTTGATATT
TTTCTATTTAAAAATACATAGTATGTTATGTTCTTGTATA
TATAGCCATATTATACATAGTTTTATATTTTTCACTTAGC
ATTTTGAATTAAACATTTTCCCACATTTTTAGATATTCCA
TTACTATATTGTCTACATAACATTCCATTTCATAGACAAA
CATCTTGAATTTATCTAATCTTCTATTCTTAGACATTTAG
TTCATCCAAACTATATAATAGGAGGAAACTCTTATATTAT
TTTTACCACAAGTTGAGGTCCAGAGTGGTGAATTGTGAAA
CTTCATGTAGACTCTACAACTCTTCTCTTAGGGTTTAAGG
ATAATAGAATTTTTCCATAGTGGCTTTTCAGAAAGAAATC
CTTATTGCTGTCTGTTCCCTCTTCTGGTGCATGACACACC
GTGAAAGATTTTCACTTTACTTGAGAAGACAGAATCCACA
GGCCAGGCTCTTTTCATCACTGGCATGATGTGGCATGCAT
ATCAGAAAATCTGACTTTCCATTTTCTTTTGCCTTTTAAA
CATAACTCTCAGCATTTGAAATCAGATAGAAGTTACATGT
GCTTTAGGCAAAATAATCACTTGGTTACTTCAAAACTCCT
TCAGCAGAGAAGCAGGCGGGGACTAAACTGCCCACCCTGT
CAGAGGTAGAAAATGTTCTGCTCTGGGAGTCTGGGTCACT
CAGTCTCCCAAACACGGTTAAAAAGACAGTAATTTATGCC
ACTCCGAATCCAGCAGACTAGGCCCTTTCTCACTGGAGTA
ACAAGTTTGTTTTTACCAGTGGGTGTGGTGAAGCCAAGGA
CATTTGAGGGTGAAAAAAAACCCCTTTTTTCTTGACATTT
TGGCCAATCTGAAATGTACTTTCTGTTCTAACGACTGCAC
TTGCCTAAAGGAAAAAGAGACTTCTTGAAACAACTAAGTC
TTTAATTTTCATGTAAAAAAAGGTGAAGGATGGGTAGAGA
AAGATCCTCTTTTCTAGCTATGTGGCTTGGGGCCAAGTGT
GCTAGCCTTTAGGATCTTAGTTTCTTCAACTGCAAAAACA
GATACAACAGCTCTCTCACGGAGCTGTGGTCCAGATTAAG
TTGGAACATGTAAATGAAAATGCCCAGCATAACGACTGAT
AGCATTTAGTCAGTGTTAACTTCCTTTTCTCCTTTTTCTG
GACTATCAGCACCAGTCATGCCTGTAGTAAACTCACTCAT
GAAATAACAAAATGTACCACAACCGTGCTAGATGCTGAAG
ATGCAAAGATAAATAAGATACGTGGTAATCCTTGTATATC
GCCTGGCATTCAACAAACACCTGTTGAATAAGACTAAGCA
GCTCAAAGCCTGCTGGAAGAGGCAAGTAACAAGATGTTAT
TGTAATAGTTATTGTCAACAAATAATTTTGATGCGATGCA
AAAAGGCTGCCGTGAGATCTCACAGGAAGGATCCTCTAAC
TCTTTTTATGGGAAATGGGGAAGAATTACCAGAGGATGGT
TTTGATGGATGAACAGAAGTGTTCAAGTTGAGTAAGAAAC
AAGAGGGTGGTGGTAGAAAAGAGCAGAGGAAACAACGTGT
AAAGGCACAGAGGGAAATAGAAATGAAACAGGAAAGGTGG
ATTGTGAAGGACTTCCTATACCATCCCAGGGAGCCTGGGC
TTTCATCTCTAGACCGATTCACGTCAGACTTTAATGTGCT
AAAGAATCATCTGGGGACACTGTTAAAATGAAGGATGTGA
TTCAGTGATATATGGTGGGGCCTGAGATTCTGCATTTCCA
CCAAGTTCTCATGTGATATTGGAGCAACTGACCCATGGAC
ATGCAATGACTAGCAAGGCTTGGACAAGAGGGAGTCAACA
GAAATTCCTAAAGAGAAGAGTGGCATGATCAGATTTATTT
ACTAGGAAGGTCACTGGGCTACAGCATGGAAGAGGTCTAG
AGTTATGGGTACTTTATACATTTTATATAATGGTGATCAC
CACAATATCCCTAATGACATAACACCAGAGGACTGCAGAC
TCTTACAGTTGGAATGGGTCTTAGAGATAATGTGGTTGAA
CTCTCCTTCTTTACAGAAAATGAAAGAACACTCTTAAAAG
ACAAGACCTCCCCAGCATGAGACAGCTGGTTGGTAGCAAA
GCTGGGGTCAAGGACCCAGACACTTTAAGATACATTCAAC
CATGTTCTTTCTGCCAACTTCCCTACTCCAGGACATCAAC
TTACATTCAGACAGCTGAATTGTTAGTGAATATGCATTGG
AATTAAGAAGAAAATAGGATGCAGAGGAATAGTACTTGTT
CAGCCATTCAGAATTACGGTGGTTGTGGTATACTGTATAA
ACCAGGTTAGGAAAACTCCCACAAGGGCAGGTCACATGGC
AGTATTTCCAGGTATTAGATTCCATGTGCCCCTTTCTTCC
ACCTTGTCTCTTAGAAACATGCCAGAAGTGCAGATTCCCT
TGTGGGCAAGTAGGTTAATGCCTACCTGCTCTTGGTGGGT
TTCCAAAACTGCTCTGTACGTACAGGAATGTTTGATGGAG
CAGGTGGTGGGAGCAAAGGCAACTAACATAGCTCACGTAC
CTACTATGTGCTATACACTGACATATACTATTTAATTTAA
TCTAATTGAATTCTTACCAGGCCTCTACAAAGAATGCATT
CTTATTTTGATTTTACCCCTCAGGAAGTGAGGCTCCTAGA
AGAGAAAAGGGAATTGACAAAAAAAGAGAAAACAGTGAAA
TGGAGGCAGTGGGGACAGAGGTATTTGGAAAATGGAGAAA
GATCCAGAAAAGCAGAGTCAGTTTAGTTATCTCTAATACA
TGGGGACTGGCATTCAGGAAAACAAAAGAATAGTTAGGAA
GAACACACTGATACTCTCAGTGGGTCCTAGATGAACAAAC
ACGAGTTTAAGAAGCCACGCCCAGGCTAAGAGGGGTCTTA
TTAAAAGGTTAAAGTAGCATGGGCCAGATGTAGTGTTTTG
TGCTTACAGACAGGATCTCACTCTGGAACAGGAAGTAAAT
CCTGCCTACTCATGCGATTACATGTCTTCTGTTTTATCTC
CCCAACAAGTGGGCTGATACATTGAGAAACAGCTGATTTC
AGCCTTTCTTAGAACTTGTGAAAAGGCAGAAGTAACAGAA
AAAAAAAATTATTAACCAGCTGAGTAATCTAAATGCCATC
TCAGCAAGTCTTATTTAGACTTAGTAAGGATGTGATTTTT
CATGAATCTGAGAAGTTGGAAGTCTTGGACTCTAATGATC
CAAGGGAGACTTGTGATGTGGCCAATTCTGAATGAGAATA
CTAAAAGTCATAAGAAATTTCATCTACTTTAAAGGGGTAG
GTTTAAGGTTTACAAATTCAGCAATAGAAACCAAAAAAAA
AGGCCTTTTTAAAAAGTATCTTAAATACCTCATCTTCCAT
TTACCCCTGTCTTATGCTGTAATAGCAGTTCCAGCTTACT
GACCTAAGTGTATATTGACTCCGTGCTAAGTACTGTTGTA
CGCATTATCTCATTTAACACTCATAATTCATGATGTAGGT
ATGATTATTATTATATTTTACAGAGTGAGAAAGGAGAAGC
TCAGAGAAGCCAGTATTCTGTTTTGGCAGTCTGACCCCTC
TAACAGGTCAAAAACATTTAGATCCAGGAGGTGGATGCAT
CCCCTTTCTGTAAGTGGCAATGGTCAAGGAGGGCTTATAT
ACAGTGCATGGCCACCTATGGCATATGACCATAATCTGAG
GAGGCCAGCAGAGGGGCTGCCATAGTATTCATCCGAAGTC
AAAATACTTGCTTGGGTAATGATTACTCAACAATCATCCG
TTGTTACTTCCCTTCCCGGTGCCCAACACGTAATCAATGT
TGAAATGAGGCTGTAAACATGAATAAGGGGTCCAATTCGC
AGATATCCTCCCACTTTCCTCAGGGTAGGACATTTTCATC
AAGTTCATGAATGGCCTGGGGTGGAATCATGCATACATCT
AGAGATAAAATCTGGAGAGGGAACAGGACAGTGCTTGATG
TCAAATCATGCTAAAATGGGATTCTCCTCATCCACTTCTA
CTGGCCACATCTGGCAAAGCCAGGGCTGCGGTGAATTTGC
TTCGTGGAGCTACAGACACTGGGAGAAAGGCAAGCGGCCA
TTTCTCACCTCCCTTTCTGCACTGTGATACAGTGCTTCTC
TGACTTGGGGGTCAGAGATATAGTCCCTTCTCTGACTTGG
CGGGGGTCAGAGACAGTTCAGAGGGATGACTGACAGAAGC
TGCCATTTGGCAACAGTACCAGAGAGGTGCAGAGTCTTAA
GTGACTTTTACTACAGAGAACTTCTGTCCTTTTCGGTTGA
ATGAGAACAGGTTCCTTTATGGCCCCAAATGATAGTTACC
CATTCTCAGTCATTGGCGTGATGGTTGCAGCAACAAGACC
CTGAAGTTTCTTCTTTGGGGAGGCCATCGAGCTGCTGGAA
AGTCTGGAAAACATACATCATTTCTCTCTTTCTTCAAGGA
ATGTCGATTAATGATAAAACTCCTGGGCAAAGTCCATTTC
TAGTTTAGAACTGTAAAATGTGATTACAAGTACACAAACA
CACAGAACAAGTAAAAGAAGATAAAATTTCAGAGCTTAAT
TCTATTGGGGAGAAAACTTTAAGACAGGAGAGGGTAGATC
TGGGAAAATACTATGTAGAAGGCCTCTCATTTTTTCTACA
TAGATGATGGAGCCAACCTGAAATCTCAAAGGGTAGGGTA
ACAACAGCAGACTCAAGAAAGAGCTTGAATCTAACTCAGG
TGAGTCAAATATAAAAAGAATTAGTCATCCTTCAGCAAAT
GCAGGGGATTGGTTCCAGGACACTCTGCCACCCTACCCCA
CTCATCCCCCCAGCCCCCACATACCAAAAATCTATGCATA
CTCAAGTCTCACAGTGGCTCCCTCCCGTGAGGGTTGTGCA
TACCACAAATACTGCATTTTCTTTTTTGGGGGGGGGGTCT
CGCTCTGTTGCCCAGGCTGGAATGCAGTGGCATGATCATA
GCTCACTGCAGCCTCAAACTGCTGGGTTTAGGAATCCTCT
TGCTTCAGTCTTCAGATAGCTGGGACTACAGGCACATGCC
ACTACATGTTGCTAATTTTTTTCATTTTTTTTTTCTTTTT
AGAGACAGGAGTCTCACTATGTTGCTCAGGCTGGTCTTGA
ACTACTGGCCTCAAGCAATCCTCCCGGGATTACAGGCGTG
GGCCACCATGCCCAGATGAATACTGTATTTTCCATCCACA
TCTGGTTGGAAAAAATCATATAAGTGGACCCATACAGTTC
AAACCCATGTTATTCAAGAGCCAACTGTACTATGACTGAA
ACTGAAATATGGTCATAAAAAAAGGAACATTCTTTTCTCT
TTCCATATCTTCATTCTTTGAAGCTAGAATCTCACTGAAA
ACCAGCACTTGATGTCTTTACAGTTTCACTGTGATTTATA
TAACTATCTTCAGATTTACCTAACTATCCTCTCATATCCT
AATTTTGCCCAGTTTTGCCCAGTTTTCCTAGCTCTAGTTT
ACCATGTAAACTGCATATTCACCTCTCTCTTCTCCACTAG
AGCAGGCTCCCAGGATAAGGAATGTTTCATCAGCCTTTGC
TTTCCCTGCATTGAGCCCTCTGATCGACACGTGTTCAACT
TGAAAGTGATGAATGTGTGGGTGATCGAATGAGATGTTTA
GACTGTGGCTGGATGGTGACTTCCACAGATGGGGAGCTCA
TTGCTCAAAGAGTCAACGCACACCACTCATTTGGGGCCAA
AGGATCCCTCACCGTCTGGCAGAGAGTGTACCTATCCATA
ATCAGTGTAAAAGACCCAACCAAGGCAATGAGAGGCAAAA
GAGCAGACTGGTTAACAGCCTGGGTTTCACAGGCAGACCA
CCTGGCTCAACTCCCAGCTCTGATACTTGCCAGGTAAAGA
AGCATTATTATTTTGGGGGCTGTACGACATAAAAGGCCAC
ATATGCAATTCAAAGCTACAAATGCAATGTCTAACAATTG
AAGAAGAAAATAAAATATAATCAGATAGTATGTGATGGCA
ATTCTACAAAAGATAGTGGGCTTAACAGCAAATACAATGA
TGTCTATAGGTGATCAAGAAGAAGGGTTCTGTTATAGTTC
TGACATCACTGGCACATGCAAAACCCAATGCCCGCTATAC
TTAAATTTGAGCCACGTGATGTAGTACTTAATTATGAACT
ATCTCATTTTGTTTGCTCTTATCTTGTAACTATTAATCTC
ATCTCCCTAAACAGGAGAATAAATTTCTGAAGTACAGAGA
CCATATCTTCTACTCTTGCTGTATCCTCCAAGAGTCCTAG
CTCAGATGAACCCTTGAGAAATACTTATTGCTTTTGTGGA
AAGCCAACATGATACCTCCCCTTGCAAACAGACATGTTCC
CAGCAGGACTTGCTCCTGAAACCAAACCCAAGCCCTACCT
GTAGCTTTGCTCTGTATTGAAGGGCAATAAAGAGGAACCT
TACCAGAGCTATAGAATACTAGGATTTCTCTGACTTTTCC
TTGTTCAAATATGAGACTAAAAGTTTAGAAATATGAGGGT
AATCACCTGGGCCCACGGGGAAAACACAGATCAGAAATCA
TAATAGGTAGCTCTAATCCTTGGACTTCATATGACCACCT
TCATTACAATGGGCAGGCCACTTAGCCTCTGAGCCTGGAG
GCCAATAACATAGGCCCTGTCTCCCCAGAGGAGTGTCTGA
GCATCAAATGAAATTGATGCTATGCCTGCTATATATCTTC
ACCTGGCACTCCTACAAATATGTCAACTCAAGATACCCAA
ACGAAACCTGCCATCTCGTCCTCTAAATCTGCGGTCCCCA
ACCTCCAGGCCACAACCCCCGGGCCTGTTAGGGACCTGGC
CTCAGAGCTCAGACAGCCCCCCATCCTCCCACCCCTGTTG
TGGGGGGGTGGAAATTGTCTTCCATGAAACTCAGGAACCA
CGGGGTGGCATAGCAGGATGTGAGCAGCAGGCAAGTGAGC
AAAGCTTCATCTCTACAGCTGAGGTATATCACTGCCTGAG
CTCCGCCTCCCCCCCCACCCCATCCATGGAAAAATTGTCT
TCCATGAAACCAGTCCCTGGTGCCAAAAAGGTTGGGGATA
GCTGTTCTAAATGACTTCCTCCTCTGTTCCTTACTGTAGA
GGGGTTACAGGACCAGCTCTGGAGTCAGGCCTCATGGGTC
TGCATCCTGGCTCCATCACTTACCAGCTGGGTGACCTTAG
GCCTGTTACTTGACCTCTCTGTGCTTCAGTTTCCCCTTCT
GTAAATGAGGATAATAGTAATCGTATTTCATAGGGTTGTT
GAGAGAATTAAATTAATTAATTCATGTAAAGTGATTAACA
ACAGTGCCAGGCACATAAGTAAGTACACATTCAGCGCCCT
CCATCAAGTCTTGTCTGATGGGCATAGCACGGTAATAAGT
ATAATTCCCTTACCAGCATCATTTTCCCAGTCATCACCAC
TCTACTGGTACCTCCTCCCCAATCCTCACTACTCATGTCT
ATTCAGGGATGAAGTCATTTCAATTCTGTTATCTTCTTCC
CCTGCAAGTCTTCCTTTCCTCCTTACTGCCCTTCTCACAA
CTTGCTTCTTATCTAGACCAGTGGGCACAACCCCAAGTCC
AAGGGGCCCAAGAAGGTTCAAGTGATAAGAGTTCTGAGAG
CTTGAGTCAGCATTAAAAGTCTCCTAAATCAAACACTATT
AGGCTGTTCAGGCTAAATAGACTCCTATTTTTTTTTTTTG
TGCTTTTGGCTGCACTTATTTCATACTTAGGGCAGTAATT
CTTAGCATGGTCAGAAGCTCAGATTGGCAGTTTCACGTGT
GTCTTTGATGGAAAGAAATCAAATTAATTACCACTTAAAT
GCAGTTTGATTAGTTAAAAAACTCAAATCATGGGGCCCAT
GGAAGTGTAGGACGGGGTTTGGGAATCACTGTCCTAACCC
CCACTCTCTTTTCCTCCTTCAGTCCACACAAACTGCAAGA
TTAATCCTCCAGTAACACTGGCATTTGTGATCTTGTCTTT
GGCCTGTTCAGAAAATGCCAGTACAATAAATACCCAACTC
TCTGGTTTGGGTCTCCATTCAAATCTTCAGGCCTGTAGTG
CACTTGCCCAGTTGAACTAACTGTTCCTGTTGCTCCTGCC
TACCATTCACTGGCTGCTTTGTTCCTGTGCTTCTCCCACC
CCAGTGCCTTCAGTCTAGCCAACTTTTAAAACTCACTTTC
AAATCCAGGGAATTCCCTGGTTCCAGAAACTGAAAATAAT
TTCTTAACCCTCAGATTGCCCCAAACACTTGGTTTTCATA
AAGGAGCAATACATTGAATAAATAGTAAAGTTTGCTGGCT
TTGTGAACTGTGAAACTCCTATAGGAAGAGATGAGATACA
TGATCACAACAACTTTAATAGAGAATGATCGATATTTTTA
AAATTTGAGTTTTAATTAAACTTGGGAATGTTATGCTTTC
AAAATTCTTCATAGCTTGTAGCAAAAGCAAATGGTTAAAA
TGATGTTCTCCAGCCTAAGGCTCTAATGTGAATTTAGAAC
GTTATTACTGAAACACTGGGGAGGGGGTATTACTTTTGAA
ATCTTATACCACCAAGCACAGATAAAAACAATGTGTACGA
AGAATTAAAGCTGCCTAAATCAAATTCTTTTTAAAAGGGC
AAAGTTTAAAAGGGGGGGGGGTAGGTGGGAGAAGGAGGAG
AGGGAAGGAGGGAGAGAGACAGAAATGTAGCTCTGGGCAA
AGAGAATGACTTGAGAAATACTTGGAGGAGAGGAAATAGA
AATAGAGACACAAAAACAAAACAAAAAGCAGAAATACAAC
CAATTTCTCCTAAAATGAAGGGTTGTGTGTTAGATTTAAT
CGTTAAGCTTCCTCCCGCTCAATAGTTAACGCTGATCATT
TTGAGAAAGGACCCTTGGAGACTCGGCGGCGGCTATGCGG
TCGGCAAAGAATCTAGGGGAGTGTGTCCCTCTGATCCCCT
CTGTCCGGACACTTGCCCCAGACCGGGAAGGTGTTGCCTT
CACACCTCCTCCAGCTCCATTTCCCAGCGTATCCCCCTTT
ACCTCCCCCTTTACCTCCGGGTCGTCACCATCTCACCCAC
CCCCGAGGCAAGGCCCCGCGCCCCTCTGCCCGAATGCCCA
GGTGGTCGCGCTGTCCGCGTAGGTCGGTCCACGCCGGCGC
GTCGCGGGCCACGCTCACCCGGGCCGCCGCTCCGCGCTGT
GCCGCAGCTCCGCCCGGCCACCCCCGGGGCGCTCTTTACC
GCAGCGGCCGCGAGGCCCAGGACCACGTGCCGCCGCAGCC
GGGGAGCCTGGGGATTGTAGTTCGGCCCTCTGCCGGAGGC
GCGCGCAGAGCCGCCCCCCCCCGAAACTCCAAGACGTTTG
CATACCTGGAGTTTACTCTTCCCCGGGTGTCACCTGAACG
GTGTGGACGCACCGCCCCGGCTCCCCGAGGGTTGGAAGCG
TCCGAACTTGCAGCTAGCTGTGTGCCCAGAAGCGCGTGGC
TTACCCGTGCCACCGGTGTCCAAACCTCTCCGTGTCTCTT
CTGCATAGCCATCCTTCCCGCTTGCGGGCGCTGCTGGACT
CCTCTCGGTCTTAGCTTTTCTTCTCCCGCCCGGGGCCCTG
CAGTACAGGGTATCTCGTGGTTCTGGGTGGTGAGGTTTGG
GCTGCTGTTTCAGAGGCGCGTTGAGAACCCCGATTCGGCT
CTCTCCGTGCTGACGCCACTACCCAGCCCTGCAGGCTCTT
GTGTTAGAGAGAGAGAGGAGTGGATTTTAAAGTGGATTCG
CTACCAGTACAGGAGCTTCCCTGGCGTTTTCTGGAGAATA
ATTATTTTAACCAAAATGTCTCCATTTGCAGGAATATCAA
GAGTCTATTTTCTCAGATCATGTACTATGTTAATAAGTCA
GCAACAGAGCTGTAGACAAGTCCTCCGTTTTCTCTTGCTG
ATGTGATTCAACCTCAATTTTCCATAAAAGGCAATGGCTG
ATGCTTATTGTTTCATTTAGAGAAAGTAAATTTTCCAAAG
GGCTTTCTAGTTCGCAAAGTGCTTTCAAATGTATTATAAT
AGTTCTTTCACTGCACACAGCACCAGAGATAATAGCTAAT
AATTGTAAGTACTGTATTCAGTGCTTATTTGCCTGCATCA
TTCTAGCTTAGTTATTTTAACATTTAATTCATAAAATAAT
CGCATTGGAGGGTGCTATTTTTAAATAATTTATATATTAC
AGATGAGGAAGCATCATTCTATTTTACAGATCAGAAACAG
ATCTAAAGAGCTGAAGTAATTTACCAAAGGCCATAGAGCT
AGTGGGCAATGGAGCTGTGGTTTGATTCAAGTCGTCTGGG
AGCTTGTAGTTTTCACATCTACTCTATGTTATTCTGCACA
GAAAAAAAAAAAAAAAAGAAAGGAAGAAAGAGAAAAAGAA
AAAGCCCTAGTTACATGAAGCAAGTTCTCCTAAGGTTACA
TATGCCATAGGTTTTCTGTTTGTTTGTTTGGTTTATTTAA
TGTTAACAAGAATATTACATCTTAATGGGACAATGTAAGT
AATTTTTTTTCAAAGTCACACTTAAATATAAGCAAAATAT
TTCAATACCCCAAAGGTATAGGTGATTAGTCTTAATATTG
TCAACCAATAAACCAATATTCTAAATGCATAAACAAACTA
TTGTTTGTATAAATATGGTGGTGCAAAGCAATTCATTATA
AAAATGTGTTAGGGTTTGCTAAGAAGTAGATACTAAGATG
GGATTAGCTATGCAAGAGATTTACTGGGGGAGGGAGCCAG
AGAAGGCAGGAACAGCCTTGGGCTGTGATGCAGGGCTGAC
ACCTGTGGAAGGAGAGACGGAAGGAAAGAGGTTGGAAGGA
AAGAGGTTGGGGTAGGAAGAGTCTCGCTGGAATGGGGTGG
GGGTGCATCACAATATCCACTCTGTGCCCTTAAATTCAGA
GCCTGTACTGTGAAGTGTGGGGGAGACACTGATTTTAACA
GTATGATAAGTGCAGTAATAGACCTGTACAGAGATATTAC
AGGAACACTGAGGGAGACTCTAATCGGGGCTGAGGGGTGT
TTGTGTGTGTGTGTGTGTGTGTGTGTGTGTTTGTGTGAGA
TGAGGCAAGAAAGTGTTTTAGAAAGGTCTTTCGGGGGAGG
TTATAGCCAAGCTAAGTCTCAGACAGTGAGTAGGGCTTAG
TAAAAGGAGAGGCAGCAAAGGGTTCAGTACTGGACTGTAG
TCCTCAAACCCTTTTCTAAGTGGCAGGGCTGTGACATTCC
TATTGGCATCCAGTATTATTTATTCATCACTATTTAACTT
ATTGTGCTTTTATTTCTTGCCCCCAACTCCACTGCAAGGT
GTTCCAGGCAGGCACTGTGTCCTATTCCTTTTTCTCACAG
TGCAGAGTGTAGTGCCTAATCTGTCTGGAAACAGGTAGAG
GGTGGGGTTTGGAGATATCATTGCCTTCAACTCTCCTTTG
TTTTAAAAAAATATATCGGCATTTCACCTCAGATTTTGTT
CACTACAATTCAAGTTTGAAACACACTGGTGTAGGGGAAA
GAGCTTGGGGGGTATGGTGTGCTGACACTGGTCAGACTGT
TACCAAGAGCGCGGTGCTTGTCCACGAGGCCGAATCAGAA
GAATGAGGACAAGTGGTTTGGGGAAGAGGAAAGAATTTTT
ATTGCTCTGCCGGCAAAGAAGGAAAAATGGCAGATCTTCT
CATCTCAAAATCCAAATTTCCTGAACATAACCAGAAATAC
AGAGCTTTTAAAGGGAGGGCCCCTCAGTTCTAGGCTGTTA
TGATTAACTATTCTAATCATCCCATCTCTGCCAAAGACAA
AGCCTAGGAACTCCACCAGCCGCCCACCTGGCTCGCCTGG
GATGCAAGAATAAAAGGCCTTCACCCTGCTCCTCCCAACC
ACTGGCCTGAGGCAGGGATGCGGGTTTCAGTCCTCAAAAA
GAGTGGGGGAAGTTTCAAAGAGCAGAAAATGCTTTTGCCT
TTTTTTTTTTTTCCAGGCCATTTCCTGTTACAAGACTGGC
CACATATTCCATCCTTGGAGAGGAAGTGAAGCCCCATCAC
AGGCTCCTGTACTGACTGTGTGTGAGGGGTGGTCCCCCAG
AAATGTTCCCGTACCTTCTGGTTGTTGGGTCTGCCCCGGT
ATGCATGCGGTAGATGCCGCAGGCTGCAGGCTCCAGAGGA
GATTCCAGAGGTTGTAAAGATAACTCTGAATTACAAAGGC
TGGGATGGAGCCAGCAGAAACTGGCAGAACTCCCCCTCCC
CAAACTTTCTATAAAACTCACCACCCTTCCCCGCCTCTGG
GTGGAAGCCTTTTTCGCCCTCCACCCACCTGCCCCCAGAT
GCTCAAAAAAAACTACATTTTACCATGCCCGCAGGCTTGC
GTGTCTTCCTCTCGGCTCTGACCTAACACTGGTAAGGATG
CCTTTACCAGAAAAGAGAAATGGATTTTCAACAGCTGAAA
CACTGCCACTTAAGGAAATACCCATGAAGGAAGGAGACCT
AAGTTGGATCTTGAAGTGTTGCTGTCCATTGTAGACCATT
AAAAGATCTGTCTATAGGTGAGCAAGAGTCTTTTCCATTC
ACTGTAAAGAACATGTAATCAGGTCATAGGTATGAGAGTT
ACTTCTGGAAATTCTGGCTTGTATGGGTATGTCACTGGGG
CGGGTGGAAAAGGTAGGGTTTATTTTTGCATCAAAGTCCA
GAGATCTTCAGAGAGGGGAATAGGCCATGAATAGAATTGG
ACTGACATTGCTGGCCCCAGGACAAAAACCCTTGTCCTTT
AGGGTTTATCTTCTGAGGGTAAGTGCCAACTATTGGAGGG
ATATCTCTTGAGAGGAGAAAATTCCTGTGCATAAGCTTGG
TTTTGGAGAACACTTTGGGTCCCCAGGAGTGGGCACTTTT
GAGGGCAGTATAGTGCAGCCATACTCAAGTCTCCTGGTTT
AGCCTTTTAGTGAGCACATACTGGGTTCTTAAGAAGAAAG
GGCTAGAAGGAAAAAAACGAGTTGAACAGAAGAGACATAT
TTCTATATTTGGTGTTCTTAACGTGGCATCTGTGACTCCA
GATGTTTTTTAATAACAGCTTTATTGAGATATAATTCACA
TTTTATACAATTCACCTATTTTGTGTATACAATAGTTAGA
TAGTCTTTAGTATATTCACAGAATATTCACAGAATTGTGC
AACCGTCGTCACAATCAATTTTAGAACACTTTCGTCACCC
CCCCAAGAAAAACCCACAGCCATTAGCAGTCACTGCCTTT
TCCATTCCCCCTTGTCACCCCCAGCCCTAAGCAACCACTA
ATCTTCTTCTATTTGTATAGATTTGCCTATTCTGAACATT
TCATATAAATGGAATTATACACCATGTGGTCTTGTGTCTG
GCTTCTTTCATTTTGTATAATGTTTTCAAGGTTTATCCAT
ATTATAGCATGAATCAGTACTTCATTCTGTTTTATAGCCA
AATAATATTCCACTTATGGCTATACCACATTTTATTTATT
CATTTATCAGTTGATGGACATTTGCATTTTTTCCACTTTT
TGGCTATTATGAATAATGTTGCTGTTGTGATTTCAGATTT
TAAACCTCCTGGAATTTTGTGTGATTTTTTTTTTTTTTTT
TGGTGGCGTTTATAGCATTCTGGTCTCTGCTCAGTTCTTC
AGAAATCCCAAGTCCTTACCAAGATTGGGCCTTTTGCATG
GGCCCAGGATGCTTTTCACCTGGTTGACTTCTACTTATCC
TTCAGCTCTTGGCTCAAATGCAACCTGCCCATGAGGGACT
TCACTCATATCCTCCCCATATAGGTGACACCCTCCTCCTC
CTAACACCCAGTGAGCACACCCTTCTGAACACAACTTATT
AGCGTGTTTCCGGTCTGTTTTTTCCAGTCCGTGTGTGTAA
GGACGGCCCTGCTGAAATATCAGAAAAATATCTAATCCCA
TAATTTTCTAATAACAGCTAAAAATCAATCCTATGAGCTC
TTTCTCTGCTCTCTCTGCTGAGAGGCAACTTGCTGGGACT
CTGTTTTCACAAACACCTGAAAAAAGCCAAAAGACAGAAA
GGAAATGTAAATCTTTCTTTTTATATTCACCAGCTCACGG
CCTTTAGAATTTGTTTTACAGCCTCAAGGTGTTCCAGAGA
AGCTCCTGGACAGTGAGCTGGGGGATAAACTCCAGGCCTT
TGTTTCCTGCCCCAAACCATATCTTGGGGGCAAAAATCAA
ATCCCCTGCCATAAGCCTGACTACATCTCAGAGATAACCA
GCAGACAACTTGATGTCTCCGACTGCCTGCTAATTCTCCA
CAACAATTACATTTTTGCTCTTTGTCCCCATAAAAGCAGC
AAGCCACTTGGCCTCGCTGGCGGCATCTCCCTTCTCTTTC
TTTGGGATGCCATGCCGTCTCTCTGCTCTCCCCTCCCCCT
TCTCTCTCTCTCTCTCTCTCTCTTCTCTTAAAGGATAAAA
TAAACTTTTTTACTTTTATATCTTAACCTCTGTGTGAGAA
ATCTTTCTCCACTCACACTGTGAGCACCTACCAGGCTTTC
CACCTTAACGATGTGACCATATAGTGCCTACACTCCATAA
ATAGTTGAAATAGGAGGGCATGCAGAGTGAATGTTGATAA
CTGAGAACAGTGTGCCAGCTCTATGGCCTGAACACAGACT
TTAGCACTGATGAGAGGAGGGTTCCTCCCTGTTGACTGGG
CTTAATACAACAGTCGGAACACTCCTGGCCAAGAGGGATG
GTGTTACACAAAAAGTGGGAAACCAGTGAGCACCTGAGGA
CATACTACAGATGAAGAAGACCATAACGCCTCTTTGAGAG
CAAGAAGGAGAGATTCCTGGCATGGATTCAATCTGGATAA
AGTTGCCTCATTGCTGAGTTTGTGACCCCCTTTTCCTGAA
TTGTATCTCTAGACTGATGTGGGCAGTAGGTTATGCACAT
TGGTCACCACCTAAAAATGGAGAAAACATTTGAAAATATG
GGCCTAGTTTGACTATCACCAAGGAGAACACTAAGGGTAC
CATAGGTTGTAAACAGAAGAGAAAGCTAATGTTAATTTTG
CATGGCAGGGCTTCTTTGACAATATTCAAATAATTACAGA
GGCAAAACTTCCTCTTCAAGGATGTTCAGCCAGTGTTACC
TATTGCTTGCATGAACATTAGACCTTCAGGAGGCACACAG
GTGAGTTATATTCTACTTGTGAATACTGTAAAACGTTCCC
CAGAGATCTCAAAGAGTAATAAGCATGTCTTCTGAAAGCA
TCCCAAAGCTCACTAGCTGTTTATATTGCGCATAAGGTAA
GAAACTCACCACTAGGTGACAGTCTACCAGCAGAAATTGT
TTTCTCTTTTATGAGTCTTTTCTAGACTGAAAGTTTTGGG
GACTATCAGGAAACAATAAGAACATTAGGTAATATTTTTC
TGTTCTCATTTCCTTGTCCTGCTCCTCCAAGGAAGTTTAC
ATCTTCAATTTTAAATGCTCTTCTTCAATCTCTCTCTCTC
TCTCTTTCATTAATACTAAAATTAAAAAAAAAGATGTATA
GAAACATAGAAATTAGACATGGAAAATTAATTCTCCCTCC
CAAATACTGGTTCTGTGGGTTTGGAAGATAAACTTGTCTG
TAAGAAGAGTACACCTTTGACTTTTTGATATGTAGAGAGT
ATTTAAAAATCATGTTCAAGTTTAGTTCATAAGTATTTTC
TCTCTCATGAGTAAAACTATGCTTCCTTCAGCAATTGAGG
TAAAGATGGGACAATTAGGAGAAATATATTTTAGATCTTT
TATGAAGAACTTTGTTTTATGTCCCTTTTGAATGAAGGAA
AAACTCCCTTGAAAATATTCAGTGAGGTAAGTGAAATTGA
AATTTAACTTGCTTCCACCCAAGGCTGGTATGATTCTGGG
TAACCGCTGAATTTAGGCACTAATAATCTGGGCTCTGGGA
AGGTCTCTTCTGTATATATTTGGTTGATCTTGTTCCTCCT
TATTCCTCCTGCCTAAGTGTTCAAGACATTGTTAGCCTGG
ACTAGGGCACTCAGATTTCAGCTTTCAGACTCATTTCCTG
GTCTCCACTGGCTGGGTTCATCAGGGCCTAAGGGAAAGCT
CCCAGAGGTTACTCCAAAGTCTCCCTCTTTATTCCTGTGC
CCCATTTCTCAGGTTAGGTTTCTTAGCTATAGCCTAAATT
ATGTTATCTCCAAAAGAAAAACATATAATCTATATTTAGT
CATACATTTAAAGGTGGACCAAGTAGACACAAAAAAAAGC
AAAATGCAGAACAATATTTATTCATTTCTTCCATTAGTAT
TAAAAGGAAAAAAGAGGTATGTGTAGGGATATACCTCTAT
ATGCATTAAATATTTCTGGAAGGATACCAGTGATGTTCAA
AATATTTAACAGCTGGTTCAGCATTGGCAGACAGGGATGG
ATGCTGGCTTTAGAGCTCGAGGGATCTTGAAGGTCCCCTA
ATATCTATGCTTTAATGATGAATCAAAACTCTGGGAGCAA
CACTCCAGGGGCTTGGAGCAGTGGCTATTTACCAACCTTT
AGGAAAGTATTGAAATATTTTAACAACCTGTGCGGGCCCG
TACTGGTGCGTGCCAAGCAGCTACCAACCACTTCTCTCAG
AAAGGGTAGGTGGGACTTGTTTTTCAATGTGCCCTTTAGT
ACTATTTGAAATGGTTTCTTATTTAAATTCTATTTAACTA
TGTGCATGTAGGTAGAATTTCATTTTGTTTAGCATAGGGG
ATAAGTCTTATTTTTAGAATTTGGTTCTGGACACTTTTGT
CTAATTATCTGTCTTCAGTCTGTCTCTAGTCACAGGACCA
TTTCCTTCAGTTCCATCTTGCTGGCTCCTCCACTGAGAGC
TCTCCTTAAGCTCCTCTGCTCGTGGGGAGGGAGAGGCCTG
GCTGGATTCCCTTTTACCCTCACTCAGTCCTCTTAAACCC
CAATGTTGGTGTCTGGATCTCCTTTTGTCACTTACCTTGG
GCTTCTTGTCTCTCCACCTACCAGACCACAGTTCCATTAT
TCAGAGTGTAGGCATCACTCTGCTTAATCTTGTGACCAGA
AAACAAGTGCTTTTTTGGTGTGTTCCCCCAACTTTTGTGC
ATATAGAGACTTAGGTTTTTCTCGACACACCAGCCCTAAT
GGGAATAGCTATAGTAGTGGTAACAGCTCAGTGCATTGGC
TCATGCCTCCACCTGCCTAGTGCACAGCCACCTCTCCCTC
CAAGTCTTCCCATTCTTTCTGGGAGGCATGATGTGGTGGT
GCCATCAATGTGCTCCCTCCCATTCTTTTCTGTTCTTCCA
CTTTTGAGCTCCATGTCGACATCTCCTGTTGTGAGGCCAC
TGGGGGGCAGGCAGTGTCTCATTTCACCTACTCTCAGCCA
AGGTGGCTTTTTCCCCATGCTCCCAAGGCCATCAGCCACA
CTGTCCCTAGTACTGTGGAGAGAAGCCCCTTTTCTTCCAC
TTTGCCTCACATTTTTTCACCTGGGCCCCAAAACAGCATG
ACTTGTGTCCGCTGTCTGCCTGAGCCTCTTCCCTCTCTAC
CCACACGCAGGCTCTCTCTTTGCAGGGCTTGGGTATGAGT
CTATGAAACTAGTTGGGAACAGACCGTCTTTTCCTTCCCA
TTCCCCCACCCCACCCTAAGGCTGCCCTTCCTCATCCTCT
TTTGTCTACCCCACGACAGCCACAAAACCGTCTTGGAGCA
GTACCCTTCCCTTCAGGCTAATCAGTGCCTGCAGCCAGGT
TAACTGCTCCTTTAGATTTATCCGACAAAGTTGACTCTTT
GTGGGGCACACTGGGCTCAGGCTGATACCCTGCCCACACA
CATTCTGTTCATACTTATCTCACTGTGTGGTAATTGTCTG
TTGACATATCTTCTTTCTCTGTTGGACTGTGGGTTCCTTG
AATGTGAGTTCCTAACGGTGCGGTATTCATCTTTGTATCT
CCAGCATGCAGTCCCCTGCCTGTCACACAGCTGACCTTGA
TAAATATTTTTGAAAGAATAAATGAACACAGCCAATTAGC
ATAGATATGCAAAAAGAAACAGCTCATCTCTGCCAAAGGG
AAACCCAGACAACACATGCAGAGGGAGAGAAGCGATTCTT
AAAGGGAGTCCTCTCTCTTATAAAGTAACCATTCAAAGCT
CTCCGGGATCTTTGGATCCTCAGGGGTGGAGAAGACTCAA
GGTTAGAGCAACACTTCTAGGAGAAGCTTAATTGATCTAT
TTTTGAGAGAATAACACGTTGAACAACTTTTTGACTGGTT
ATATTTTATTGTGTACCTGCCAGTTGAATAAACAAGGACA
AAAACACAAAAGGATACACTATGGCAAAACATATTGATCA
GAAGGGGAAAAAGTAGATGACACTCAGGGACAGAACATTT
TATTTGTGTCCTCCCAAATTCAGATCAATAAGGTTAACTC
AATGCTATGTTCACCTAAATGTTTATAGCACAGGTGAAAG
TGACAGACTGAGGCATGGATTTGTTAAGGCTGTGCATTGG
GTGTTTCTGCTGTTATTATTTACTAGAAGTAAGTCTGATG
TCATGTGATAGACCACTATGTGTAAATGATTCAACCAGGA
AAGATAAATTGTGTAACTCCATCTGCCTTTATTCCCCACA
CGTACTGAGAAGCAAACTCTGAATCACAGCCTATCCAGAA
GCCCTTTAAGTGGCGTGTGAGACAAATGGAGCCATTAATT
ATATTTATTATTGTAATAATAATGCTTAACACTTACTTCA
AGGCATGATGGTTGCAGAAATTGGGAAAAGTAAGAAGACT
GCAGTAGGCTTACACTCAGTGGCAATATGACAAATAATCA
CAGTTATTGAAATAATTTCAGAGATGAGGGATCCTAGTTT
CAGAGACAGAGAGAGAGACAGAGAGACAGAGAGAGGTTAA
ACAATTTGTGAAAGATCACATAGCTGGTAAGAAGTTTCTC
TAATTCCAAAGCATGACTTCTTTCCTCTACACAGCAGTGC
CTCCCCAATTGGAGAATGTTATAATGTAAACTCTTCAGAT
GAAAAACGTGAATTCATGTGATTTTAAAAACAGTATTGTC
TGGTCACTTGTTTTGGTTTCCCTGTTCTACATGTAGTCAT
GCACCACAAACGATGTTTTGGTCACTGATGTACTGCAGTG
TACTGCAGGATTACTGTACAACAGTAATCCTGTAAGATTT
ATAATGGAGCTGAAAAATTCCTATTGCCTAGCGACGTTGT
AGCCATCCTAACGTTGTAGCACAATGCATTACTCCTGTGT
TTGTAAATAAACCTACTACACTACCAGTCATATAAAATTT
AACACATACAATTATGTACAGTACATAATACTTGATAATA
AATGACTATGTTATTGGTCTACTATATTATACTTTTTATC
ATTATTTTAGAGTGTACTCCTACTTATTTTTAAAAAAGTT
AACTGCAAAACTTTTTTTTACAGGAGATATTCCAGAAGAA
GGCATTGTTATCATAGGAGATGACAGCTTCATGTGTGTTA
TTGCCCCTGAATACCGTCCAGTGGTATAAGATATGGAGGT
AGAAGACAGTGATAATGATGATCCTGACTAGGCCCAAGCT
AATGTATGTGGTTGTGTCTTAGTTTTAAAAAAAATTTAAA
AATGAAAAAAAAAAAGATTTAAAAATAGGAAAAAGCTTAT
AGAAATAAGGATATAAAGAAAAAAATATTTTTTGTACAGC
TGTACAATGTGTGTTTTAAGCTGTTATTACAAAAATTGAA
AAGTTAAAAAAATTTAAAAGTTTATAAAGTAAAAAAGTTA
TAGAAAGCTAAGGTTAAATTATTATTGCAGAAAGAAAAAT
ATTTTTAAATAAATTTAGTGCACAGTGTTTACAAAGTCTA
CAGTACTGAACAGTAATATCCTAGGCCTTAACATTCACTC
ACCACTTACTCACTGACTCACCTAGAGCAACTTCCAGTCC
TGCAAGCTCCATTCATGATAAGTGCCCTATATAGGTGTAC
TATTTTTAATCTATTATAGTGTATTTTTACTGTAACTTTT
CCATGTTTAGATACACAATTACGTACCATGGTGTTACAAT
TGCCTACGGTATTCAGTACAGTAACATGCTATACAGGTTT
GTAGCCTAGGAGCAGTAGCCTATACCATATGGCTTAGATG
TGTTACTACACATCTAAGCTATATCATCTAAGTTTGTGTA
AGTATTCTCTATGATATTCACACAACAACAAAATTGCCTA
ATGAAGCATTTCTTAGAACATATCTCTGTCATTAAATGAT
GCCAGATTATATACAGAAAAACTTTGGTGGAGAGAAACTA
AATAACTTGCGAGGCAACAAAGCAGGTTGGACTGAAGGCT
GGGATGACCCTGGTGCCACATCTCCTGTTACCCACTTCTC
CTATTACCCAGCACCTTATCTGTTTCCTACTCTAGGTTCC
AGGTAACTTAGCCTACTTAAAACCCATCAGAAAGAAAGCC
AATCAACCAATTTCTCACCCCGCTCATCCACCACCAACCA
ATAAACCCACCAACATCTGTTGGAGGTCTGATTTGTTGTG
CCTGACACAGCATTTGGTGCCATGGGGAATGGCAAAACAG
GACCAGACAAAGTCCCTGCCACCCTCATGCTTGTAATCTA
GTTGGAAAGATACGACAAAAATACATGACACAATTACAGA
ATCTGACAGAATGTAATAAAGTGCTAAATTGTGTGGTACA
GACAATTAGAGAACAAGACAGTATATAATAAAGTGCTAAT
TGTGTGGTACAGACAATAAGTATAATAGGAGTTCAGTGAA
GGGATGGATGAGTGTGGGCTGCAGTCTTCAGGGAAGGCTT
CTCATCATGTCAATGCTGCCGTGTTTATCCAGGGCATGAC
GGGAAATGGAATATGAAATAGAAGATGGATTAAGAGCAGA
ATAATGGTGCTGTACTGTGGTATCTCTTCTCAGTCTGGAT
GAGGACAGAAAGAGAAAGAGTCCTTTGAGAGGTAGAATTC
TCCACTAAAAAAAAAAATCAAATAGAGAAATACCTTATTT
TCTTTGCTAGTTGTGCTAAAGAAAATTTCCACAGAAACTT
AAAATCATATTTGAAATTGAAAAGTGTTTCAAATGTACTA
GGAGAGCTCACTGTTTAAAGGAGCCATGTTGTAAGTCCTT
TTCGTAAATGAAGAATACTTTTGCATTATACATAATCGCT
TAGTTTATCTTTATACAAAATTCCTCAAAGCAAATAGTAA
ATAGGCACTCTCATATACTGCTGGTGGGATTGATAAAGCT
TTTGCAAGGTAATTTGGCACTTTTACAGGGTAATTTGGCA
ATGTGTACCTAAAATCTTGACAGTGTGCGTATTCTTCAGC
CTATAAGTTTCACTTCTGGGAATTTATCCTAAGGACGTAA
TAATTATGGCTGATTGCAAGAATAACTTTTCTACAAGGAT
AATTATCACAGAGTTAAGAGAAACTGGGGACAATTTAAAT
GCTCCCAAATAAAGGACTGATGAAGTAAACACATATTTAT
AAAATGGAATGTATAGTCACTAAAATGGTACTGTAGAAAA
ATATTTAATGTGGCGGAAGGAGTTCACAGTACATGGAAAA
ATGAAAAAAGCAAATTCTAAAACATGTAGAATATGATTCC
ATTTTGGTTACAAGTGTGTTTTGTGCAAAAAAACATGTTT
TATTGATAGAAACATATCTCAGTGGTGAGGTGATATGTGA
TTTCCACTTCTTTAGGCTTTTGTGACATTTCCAAATGTTT
TCCAAGCTCCATGTTTTTGTTTTCATTTTGTTTGTTTTAG
AGATGGGGTCTCACTCTGTTACCCAGGCTGGAGTGCAGCA
GGGTGGTCAGAGCTCACTGCAGCCTCAAACTCCTGGCCTT
AAGCCATCTTTCCCTCTCAGCCTCCCAAGCAGCCGGGACT
ACAGGCACACGCCACCACACGTGGCTGGTTTTTAAAAACA
TTTTTTAGAGACAGGGTCTCACAATGTTGCTCAGTCTAGT
CTCAAATTCTGGGCCTCGAGCAATCCTTTTGCTTTAGCCT
CCCAAAGTGCTGGGATTATAGGAGTGAGCCACTGCGTCTG
GCTTCCAAGCAACATGGTTTATTTTGTAATAAAACATATA
TTAAGATCCTACCATTCTCTGATATAATTTGTTTTGAAAA
TTTGGGTAGTCATAATTTAGACTGTCATTCAGTGAGTTTT
CTTAGAGTGGGGTAGACCTAGAGGGAGTAATCCTAGAAGA
AATACTCCAGACCTAGAAGATAGGGATGAGTTGGAACCAA
AGAGCTCATGGAACAAATAAGTTCTGGGCCCCAGAGACTA
GCATCAGAAACATTATTCCATTCTTTTTTGAATTATAAAT
AATTCCTATTAGCAGAATGTATACCTTTTTTCCTTAGACT
CACATCCATGCGGGAGTTGTTTGGGAGGGATGCACACTCT
TTAAGGCTTGCACAATGTGAATTTTTAGCAGCAGAGCCTA
CGTAAGGGGGTGGAAATCCCAGGGCATGGATCAGTTTTGA
AGATGTCTGGAATAATAATAATAAAAAAAAGGTAAATGTG
CTGAAACAGAGTCTCAAAAATTGTGGTATGTTTTAAATGT
TGAACAAATTGATACCTTTAACACACAGAATATGAGAACA
GAAAGTAAAACTTCACTGTGAGATTATGTTGAAGGCTTGA
ATTTGAGATCTTTGGTGAATGTGGGGTCCAGACCAAATTA
GGCCCTGCCTGGAAACCATGCAGAGGATGTGGAATTATTG
AAAAAAATCAGAAAATATGTAGAGAGGATTTTGGAATTTT
CGGTCCAGGGGATTTTCCACGTCTAAAGTGAAAACAAAAT
AGTTTTTTTCTGTTCCGAGAACTTTATTTATAATAGAACT
GTTTTGAAATGGGACTTTCTCTGAAACATTTCAATACAAT
ACCACTTTATTTTCTCATCCTATGACTCGGTGTCTTCCAT
TTCCTAGGTTTTGACTAATTTAAGGTCTTAAAATAAACAT
ATTTCAACCCCTTTTAGTTAATAATTTTCTATTTTAGCAT
CATCATCCAACTTCTTATGTTTCAGTTAGCCCGGTGAAAA
TAAAATGCAGCAGGTCAGAATTTTACTTCCTTTCCTATAC
CCAAAGACTATAGAGGAAATCCTTGAATACCTAGGTTTTG
GGGAAGTCGAACCTTAAAGCTAAAACTGGGTCATGTTTGC
TTCTCTTTGAAGAAACCATCTTATAGAAAACCTTCTTTTG
CTGAGCTGGGCAGCATCCCTGGAGTGCAAGTCATAAGAAC
TTGTTCCTGGACGTTCCTTTGTCTCCAATTAATTTGGGTG
ATTTAACTGCTCTGTGCTTCAGTTTTTTTTTCATTGGATG
GCATAGTACCGTGCTCAACTGGAGGATGATGGGCATATAA
GAAGTAATTAAAATATTTCTGACAACATGGCAGACCAGCT
GACATGGAGAAGCCTTTCCTCCTACTACTGTCACGTAGAA
AATCTAGATATATAATACGTGGCAGCAACTTAAAAAATAC
AACCAGTATTGAAAAAAGTAAGGGAAATATTCTAGTTCTC
AATGTGAAAAGGAAATTCAGAGCCAAAGTGATAACTGTAC
CTGCTGTTGCTGGACCTGCATATAGGCCCCAGGGTCGGAA
GGCTGGGGCGTTGAGGCCTGCCTGGAGCTAGGACATGTGG
CCTCAGGCCAAGGTTAGGCAGGGCTCTATAACGAAGATTG
TCAGATTTAGTAATAAAAATACAGGATGCTCAGTTAAATT
TGGATTTCAGATAAACAATGAATCATTTTTTAGTGTAAAT
ATGTCTTGTAAGTTGAATGGGACATACTTATACCAAAAAA
ATGTTTATCTGAAATTCAGTTTAACTGGGTTTCCTGTATC
TTATGTGGTAACCCTAACTGTGACAGATTTTTGTCAATAA
ACTCTGGATTCCAGGAGGAGTGGTGCCTCATCCATGAAGA
AGGGACCAGAGAAAATGCTGACAATTGTGTGGAAGGAGGA
AAGAAGCTTGTAGTTGGTCTGGGGCAGTGGGTGGGAAAAA
TGTGTCTCTCAGGCCTTACCACGAGCAGATGTAGGATTCA
AATTTATACTACTTGGGAGGTACAGAAATCTCAATCTTAG
ATGTTACCATGAAAACTGGTCTAGGACATTCTAACCCTTC
GAATTTCACCAGAAACAAACTGCTATGTTGGGCTCTTTCT
AGGATTTAAGCACACAGGTGTCCAGTGGGATAACCAGTCC
TACTAAAGATGAACTCCTAAAGAAAAAAATTACAAACCAA
ATGAAGAAATGAATCATTCTGAAGGGGAACCTGAAGATAA
AACAAACAGGAAAATTAGCAACCCAAGAACTGTGTTAATT
TCAAAACTCTGAAAGAGGCTATGAAATAAGTATTGTCTTA
GTGTGTTCAGGGCTAATGTAACAGGATACCATAGACTGGG
TGGCTTATAAACTACAGAAATTTATTTCTCACGGTTCTGG
AGGCTGGAAGTCTAAGATCAAGGTGCTGATAGATTTGGTG
TCTGGTGAGGGCCCTCTTCCTGGTTCATAGATGGCAGTCT
TCCTGCTGTGTCACATGGCCAAAGGGGCAAGGGAGCATGC
CAGGCTCTTTTTTATATGGACACTAATCCTTAATCACCTA
CCAAAGTCCCCACCTCCTAGTTCCATCACATTGGGGATTA
GGATTTCAACATATCAATTTTGGGGGGACAGAAACATTCA
GTCTATTGCAAGTATTGCTTAAAATTCAGAGATATAAAGG
GATAAAATGAGAGAATATTTTATCATAAAAAAGACCAGGT
TTATTCGAAAAAGAACCAAATACAAAGTGTAGAGATTAAA
AATATATTTGTTGACATTAAAAACTCAGAGAGACATGTTA
AATAGCACATTAGGCATCTGAAGAGAATAAGTGAACTGGA
GAACAAGTGAATGAAGGCAGCCACCCAGAATGCAGCACAG
GGGAGTCATGAGGTAGGAAATATGACATAAATAGGAGAAA
TGGAAGTTCGAATGAGAAGGTCACATGTGTGCTCGCATAT
ACTCACACATATTGTTTCCTCTCACCAATCCCATGGCTAG
AGTCGCCTCAAAAGTGGCAGCAAGGGATTTCCCACAAGGG
AGTGCCCCAAACTGCCCCGACATGGGGCTGGTTAGGATTC
CAAAGAAGCACTGAATGCCCAGGTGATCAGCCCAAAGTAT
TTACTAGGGGACTTGTGTACAGAGTGGGCTGAAGTGTCCT
CACCAGGGACAGTGAGAGAAAAGGGATATTCTACTTAGGT
GTGACCCCAGTGAGGGAGTCAGGGCATGGAGTTTATATGA
AGGTTTAGGAATTTGGCCCAGGGCTGGAGCCAGTTTCTTT
CTAGTAAACCTGGATAACTTTATCAGTGCCTGGGAATTTC
AAGGCCCCGGTTTAGGTTCAAGCCTGCTGGGAAAAACGTG
CAGCTGGCTGGGTCACAAGTGGTCAAGACACTCTGTGATT
TTAGGTCAGGACACAGAAAGAAAGTAGGGGTTGGGGGGTA
CAGAGGATTGCTACACATATATATTGAGGAAGGCATAGGA
GAGAGAAAGTAGAGAGAACAGGGGTACAATTGTTAAGATG
TAATAGAAGTTGCTAAAAAAAAGACTCTAAAATATAGAGG
CTTAAATGAGATAGAAATTTATCTCTTTCCCATGGAACCG
TCCAGATGTCAAGGGCTGGTAGAGTGGCTCTGTTCTTCTC
AATTTGTGGCTTCTATTTTAGGATCCCATGGCTACTTTAG
CTCTGGCCCTCAGGTCTGCATCCCAGGTGGGAGTCGGGGT
GGAGGAAGTTTGCAAGGAAGGCAAAAGGGGCATGCATGCC
CATCTTTTAAAGATACTATCCAGAAAACACACACATCACT
TCTCATGTCACAAAGCCATGAGAGACTGAGATTCCATGTA
TGTTCCTAGAAAAAAAAGGATAGTTCTATTCTTAAAGGAA
ATAGAAGTATTGCCAGTTTATCCCACAGAGGTGAGGCAAT
ATTAGAAGAGATCATGACTGAAGGTTTTCCAGAATTGATG
AAAGACAGGAGTCCTAAGAAGGAAAATCAGAACATGTCCC
AAACAAGATATATTTAAATTAAAAAGCCCTCACATTGGGC
TGATATTGCAGACTATCAAAGCAAAATAAAATATTAAAAA
TAGCTAGAGAAAAAACAGGTTATCACAAAAGGACAGGTAG
ATCAATAGCAAACTTCTCATCAGCCACAACTGAGGCAAGA
AAACGATAAAATAATGTCTTGAAAGAGTTGACAAAAATAA
TTTTCAACCTATAATCTATATCCAACAAAACTATCATTCA
AAAATGAGGAAAAAATAAAGGAATTTTCTGAAAAGAATTT
AAAAAATAGACCCTTGCTAAAAGAATTATTAAAGGATATA
ATTCAGTAAGATGGAAACTGAATACAGAAAGAAAGTGTGG
AACCCAAGAAACAATGGTAATCTCCTCTCTGTATAATATT
CTTGAACACAAATGCACTTAAACATAGTCTTAAAATATAT
GGAGCAAATGTGATAGGATTATGAGGATGAAAAATGTCAT
GGAAAGCACCTGAGATCACAAATCAGAGGATTTGGGTTGT
TGGGAGATTTTTGTGTTACTGCTTTGGTCTCATTGCTTAT
TATTGGTCTGTTCAGGAGTTCTATTTCTTCCTGATTGAGT
CTTGGGAGGTTGTGTGTGTCCAGGAATTTGTTCATTTCCT
CTATGTTTTCTAGTTTATGTGTGTAAAGATGTTCATAGCA
TTCATGGATGATATTTTGTATTTCTGTGGCACCAGTTGTA
ATATCTCCTTTTTCATTTCTGATTGAGCTTATTTGGGTCC
TTTCTCTTCTATTCTTGGTTAATTAGGCAGGAGGTCTATT
GATTTTGTTTATCTTTCCAAAGAACCAACTTTTTGTTTCA
TTGATCCTTTGTATTTTTAAAAATTTGTTTTCCATTTCAT
TTAGTTCTGCTCTGACCTTTGTTATTTCTTTTATTCTGCT
CGCTTTGAGTTTGGTTTGCTCTTCTTTTTCTAGTTCCTTG
AGATGTGACACAATGTTGGTAACTTGTGATCTTTCTGTCT
TTTTGATGTAGGCATTTAAGGCTATGAATTTTCCCCTTAG
GACTGCTTTTGCTGAATCCCACAGATTTTGATAGCTTGTG
TCCCCTTTGTCATTCAATTTGAGGAATCTTTTGATTTCCA
TCTTAATTTCACTGTTGACCCAATAATCGTTCAGCAGAAG
GTTGTTTAATTTCTATGACTTTGTGTAGATTTGAGTGTTT
CTCTTGTAATTGATTTCTAGTTTTATTCCACTGTGGTCTG
AGAAAATACATGGTATGATTTTGACTTTTTTGAATTTGTT
GAGACATGCTTTGTGGGCTAAGATGTGATCAGTCTTGGAG
AATGTCCCATGTGCTGTTGAGAAGAATGTATAGTCAGTAG
TTTTGGGGTAGAATGTTCAGTAAATGTCTGTTAGGTCCTT
TTGTTCTAGAGTCCTGTTTAAGTCCAGTCTTTCTTCCTTC
ATTTTCTGCTTTGATGATCTGTCCAACTCTGTCAGTGGGG
TGTTGAAGTCCCTGGCAATTATGATGCTACTGTTTATCTC
TTTGCTTAGATCTAGTGGAATTTACTTTATGAATCTGGGA
GGTCCTGTGTCAGGCGCATACATATTTAGGATTGTTATGT
CTTCTTGTTGAATTGCTCCCTTTACCATTATATAATGACT
ATCTTTGTCTTTCTTTGCCATTGTTGATTTAAAGTCAATT
TTATCTGATATGAGAATGGCTACACCTGCTCTCTTTTGGT
TTCTGTTTGCATGGAATGTTTTTTCCCAGCCCTTCACCTT
GAGTCTGTGTGAGTCCTTGTGGGTTAGATGTGTTTCTTGG
AGACAGCAGGCGGTTGGGTTGTATTTTTTCATCCATTCAG
CCAGCCTATGTCTTTTGAGTGGGGCATTAAGACTGTTAAC
ATTTAGTGATAGAATTGACATGTGGGATGCTGTTCTGTTC
ATCATGTTGGGTAATACCTTATTGCTTTGTTTTACCTCTT
GTGTTATTGTTTTATATGAGCTGTGAGCTTTAGCTTTTTC
ACGATTTTACACTGGTGAGTATCTATTTTGCTGATCCATG
TATAATGCAGTTCTGAGTATTTCCTGCAGCACAGGTCTGG
TCATGACAAATTCCTTCAGTGTTTTCTTGTCTGGAAAAGT
CTTTATTTCTCCTTTATATATGAAAATTAGTTTTTCAGGA
TACAAAATTCTAGGCTGGCAGTTGTTCTGTTTAAAAAGAC
TGAATGGGGCCCCAATCCCTTCTGGCTTATAAAGTCTCTG
CTGAGAAGTCTGCAGTTATCCTGATGGATTTTCCTTTGTA
AGTTACTTGATGTTTTTGCCTCACAGCTCACAGGAGTTCC
TTCTTTGTGTTGACTTTGGCCAGTTCGATGACTATATGTC
ATGATGATTCCCTCTTTACAATGACTCTCCCAGGTGTTCA
TTGAGCTTCTTGTATATGGCTGTCTAAGTCTCTAGCAAGA
CCATGGAAGTTTTCCTCAATTATTCCCTCAAATAGATTTT
CCAGACCTTGTACTTTTTCTTTTTCACCTCAGGGATGCCT
ATGGTTCTTATATTTGGCCACTGTATATAATCCCATATTT
CTCACAGGATTTTTTTGTTCCTCTTGATTCTTTGTTCTTT
ATTTTTGATTGACTGGGTTAATTAAAAAAAGTTGTCTTCA
AGCTCTGAAATTCTTTCTTCTGCCTGGTCTAGTCTATTCC
TAAAGATTTCCACTGTATTTTGTATTTCCTGAAATGAATT
TTTCATTTCCAGAAGTTCTATTTGTTTTTTTTTTTTTAAT
ATGTCTATCTCTTTAGTAAATTTTTCATTCATTTCCTAAA
TTGTTTTTCTGGTTTCTTTGAGTTGGTTTTCTGGTTTTCC
ATTTTCTCTTGAATTTCATTGAGCTTCCTTATAATCCATA
TTTGGAATTCTTTATCTGTCATTTCAATATTTTCATTTTG
GTTGGGATCCATCACTAGAGAGCTGATGTGCCCCTTTGGG
GGTGTCCTTTCACTCTGATTTTTCATATTTCTGGAGTTCT
TGTGCTGATTACTTCTCATCTGGAGCAGCTGTTGCTTCTT
GTTTTTGGAATTTCTTTTGTTGATATGGGGCTTTTTTCCT
CCCTCACTCTTAAGGGTGTGTCTACAGCATATGTTTGGTA
ACAACTTTTAGCTTTGCTTGTGGGTGCTTTGATGGGAGTC
TTAAGTTCTGGATGGATATAGATATCCTTAGTGTGGTGTA
TTTCTCAGTTGCTTCTTGTTTGTAGGCTGTAGCGGTGGTG
AGCTATGAGTGTGGGCAGATTCCCTGTCTCTTGTTGACGA
GGGAAGATGAAGGTCTTTGAAATCCTTTCTCTTTTCCCAG
CCCTGTGGTCTTCTTAACAGTGTGAATTATATTGGGATGC
CCAGTTCAATCTCTGAGACAGTAGGTGTTGCTTGTGGGTA
AGAATCAGCCACGCCTTGTATGATTGAGTCAGTAAATGCT
GTAAAAGGCTGTTCAAGTTGTCCTCCCTGCCAGTAGGTGG
CACTTACTGGAAGGAACAAGCTGCAGTGTTGTTTTTGGGA
CCTGTGACTGACTCTAGCCCCTCAGGAAAAGCACTCGAAT
TCCCCAGGTGGTAGGTGGGGCCCTGGAGCTCCCAGAGGAT
TCCTTATTCTCCACCACAGTAGAGGTGGCTGGAGAAGTGA
GGCTGGCCAGGGCTGGGTTGGGTGAGCCTGCCTTCAGGCT
CCACAAAGTTGAGCACAAAAGCTGTCTTTTCAGAGGTTGA
GGGTCCGCTTCCAGGCTGCTGGGCAAAGTCACCAGGGAAG
GCCTGAAGTGGCCCCACCAAGCCAGAAAGTCTTCTTGTGG
GGGTGGGGCCATCTGGGATTCACAGTCTGGCTGTCGGGAG
TGGGTTTCACTCTTCTCCTTCCTCCCCTCCCCTGAGGTCT
CCTTCCAGCAGCTGGCCACAGGCAGGAGCTCAAACAAGCT
GAGCTCTCCAGCTGTCGCGCTGTGGGTTGGGAGCTTCCCT
GTCTGGGGTCTTGCCCCAGGCTGACAGTGCAGCTTTCCTG
TGGCAGGAGGGGTTCTCCGTGAGTGCGCTGTGACTTGAAC
CCACTGCACTCTCCTCCAGTTCTGTCTCCTCTCAGGGCTC
CCTCCCCTCCCCAGTTTGGTTCACAAATCTCCCCTCCATG
CTGCTGAGCAACATGATTGAGTCCTGGGGGTATGGGATCT
TGCCTGCAGGCCTGTCCCCAGGTCCCCCAAGTTTAATCTC
TAATTGTGCCAGGGAGAAGCATGCTGGTCCTGAGCTGCCT
GTGGAGTGCTCAAGCAGGCTTAATGTTCCTCCACTTTGGG
GTATGCCCTGCTCTGCTGGAGCAGTCAGGCGTGCAGCACT
GGGGAGGGCCGGTGGGCAGGGAGCTCAGAGTCTGAGCACC
CCTTGGTCCACTGCAGGTCTTTCAGAGGAAAGGTGTGAGC
CCCACTATCTGTGGGAGCCTGGATATAGTGGATGCACGAA
TAGAGGGGAAACAGCCACTCCTGAGAGTCTTAGTTCAATG
GTCCCTTGGGGTACCTGTGCCTCCTGGCAACAGTGGGTGG
GGGAAGGGGAGGAAAAGAGTCTGAATGGAGGAGAGCTAGC
ATTCTGGTCATTGTTGTCCCTCTCCCTGGAAGGCAGCCCA
CTCAGAATGTCCAAGGTCTGGGGTCACACAGATCCCTTGG
GGCCCACCAGCCCCTGCGGCTACCGCAGTCTGGGCTGGAG
TTGGGAAATGTTTGTGTGGGAATGAGCAACATGAAAACTG
AGAGGCCGAAGCTCCTGGGGGGACAAAGGCACACAGTGGG
TGGAGAAACAGTATGGTGCCCACCATCTTGGCTTGGGTCT
GTGGTGACAGGACCCCTAGGGGGCTTGGTGCCTGGTGCTT
TGTCTTCAAGAAGCTCCTAGTTCAGTGGTGGCAGAAGGTT
TTGGGCTTATGAGGGTAGAAAAGCTCTCCAGCAGCTCAGG
AGCCTGCTGACTTCCAGAGTCACTTACCCTTTCCAACAGG
CTCCAAGCCTCTTGGGGGTTGATCTCTGCCGATATCTTGC
TCCTTCTTGTTCTGTTCTGCAACTACTTCCCATGGAATCT
CTGGTAGGTTCTGGCACTTTTTCCTCAGAATTACACCTGG
TCTATGTTTTTTTTATCATCTAAAACTTTTCCTTCTTTCT
GAGACAATCTAGTGACTGATGTCTCTAGTCAGCCATCTTG
CTCCCATCAGAAGATTTGGGTTGTGGCCTCCACTTTGACA
TTTTATTACTAAGAGCTTGAAGTTAGACTAGATACTTCTA
TATACTAACTTAAAAACAAAAAAACTCAACTCCGACTCAT
TAGTTTTATGACCTTATAGTATATGCTTTCTGGTTTAGAA
TGTGGTGGGCTTTGGGTTATGGCAGTCCTGGTTCAAATTT
GTGCTTTGTTATTGACTACCTTTGTGATCTTGAGCAATTT
AACCTCTCAAAGCCTTAGTTTCCAAATCTGAGAAATAGGA
AATATAATTGTATTGGTGAGAGTTCTTGGCTCCAAACAAC
AGAAGTTGATTCTTGTTGAATAAATAGAGAAGCATTTTAT
TTAAAAAAAAATTGGGTGGATCACAGAACAGTTGGGTGAA
CTGGAAAATTGGGCTTGAGAATAAGCCTTGAGGAGCAATA
TCCCAAGCCAAGACATAGATTTAATGGAAAACTGCTGCTC
CACAGCTCCTACTTTTATGTCACAAATACCCCATTGTAAT
TCCTGAGAAGTAGCTACCACAAAAAAAGACACTTCTGCCT
CCCCCTCACCAGCAAAGATGCAAAGACAGAAGGTCCATGC
AGAGCCTCTTTCCTCTTGTTGCTTCCTTCTGAATCAAAAT
CTTATGATGGTATGATGCTGTCCTTGTTGGCAGCAACTAA
TTCATGTGCCTAAATCCTAGCTGCAAGGGAGGATGGAAAT
TTGCATTCTGACTCCTATGTTGGAGTGGTAGTTACTCATA
ATTTGGATATTTCCCCAAATATAGAGAGAAGACTCAAAAG
ATCATAGGCTGGCATGAATAGAATAGATGACCACTATAAG
AGCAATAACAATATCTGCTGTTTAGAACTTAAACTCCCTT
CTATGCTTGGAGAATCCACCATTTTGTGAGTCTTGTTAGA
AGGCGGATCTTCATCTCACAGCAGAAGCCACAAAAGACCA
GGTACTGGTTCACTTGAAGCCTTGCTAGTTAGAGTATGAA
CATGAGACCTCAACTTGGCTAATGAGAGTCCTTGTCCTGA
GCTTTATGACTGTAAGAGTGAAGCAAAGAAGCAGGGACAG
TTTGACAGTCATCCTAGGGGCAGCAGTATTGATGGCTACG
ACAGTCAGCATCCAATGTCCAGTAGCAACAATGACAATAG
GGTCAGAGTTCAGCAGCTCTTTTTATCACATGAGTATTTT
TTTCTTTGTAAGGATGGCCCCGACTTTTGAGGGTGTGTAT
AAGGGTTAAATGAGAATTGCATATAAGAAAGGCCTCTGAG
AAACATCAAGTACCTTATACATGCAAGGTGTTATCCTCTT
TCCCTATCACAAGCACCGGCCTTGGGAACATATCATGAAG
TCTGGAGTTACAGAAGAAAAGGAACAATCCATTTAAACTA
TAAGAGAACAAATAAAATATGTAAGAGGAAACAAATATGG
CCACAATGTTTTGAGAGGTTATAAATGAAACACTACATTA
GCTCATTGGAATAAATGACAGCCAAGAACAAATTTTCCTT
CCATCCCTATCACCTATTTTGACAAGTTAGTTTTCCATCA
TTATATTACCCTCAATGTGCAACTGAGATATTTGAATTTC
AGCTGTAGTATGACTTTTGAATATATTCATTTGAGGCTAC
AGATAAGGCTGATTCAAATTCTCTGGCATATTACAGTTAT
TCTTAGTTAAAAAACAAAACAAAACAAAACAAAAACAACT
CAAGACACTTCATGGCCAGATCCTCATGTGGTAGAAATAT
GCAGCTGATATACCAGAGTTTTTTGTTTTGTTTTTATTTT
TTCTCTATCTTCATAGTGCTGTATGTTTGCAATATTCCTC
ATCTAAATATCTATGTGTGTGGTAAAAGTTTCCTGTTTGT
AGCATTCGGAGTGGAGAGTGATAGCTGGAGGAATCTTGAG
TCCTTTGGAACTCAGTAAGTGGTGTGCTGATAAGCAAACT
CCTGGAGAGAGAGAAAAAAAACCACCCTGATTTATAGCAT
TTGTCAATCACCTTGGTGTAAACACTCCTACTGTGGTCAA
CTTCAGGTTACCAATGTGGTGTCGCTGAATGTGGAGCTGG
TAAGAGATGAGCACAGTCAGCTCTTGCTGGCTGGAGGCAG
ACAGCGTCAGCAGCACCCCACTGGCAGTTTGCATCTTCAG
TGTTTGATCTTAAGAAAACTCCATGTAGGCCGTAAGTCAC
ATTGTCTGGTTTTATATGTTTTGAAGCTATAGTGCTCCCC
CAAAGCAGACTTCTGAAAAAATGCTTTGTCTCCTGAAAAC
CTTCAAGCCTGTTGTCCCCCCTCAATTCTTAAGAACCTGC
TAATTTAAATGAAAAGGAGGCAGAGACATCCCTTTCAGCC
TCAGTAGAAAAGATGCAGAGGCCTCTGTTCAGGGTGAGAA
CCCTTTCCATGAGTTCCTGTGTGAAGGGCCTTTCCCAGCT
ATACAAGATCATTTCTTACATTTATGTGACACTTTTATAG
TTTTCTTTGTTTTATTCTTCATTTTAAAGTGGAGAAAGTA
AGCTCATCAACTGGAAGAATTGCTATCTGATTCTTTGGAT
TCCAAATCTGGTGCTTTCCCTGCTGCTCCACACTGCCTTC
CCAAGGTGGGCGGAGTCTTCCCTGGCTCCCCTCTTGCAAT
CCAACTCCGGCAGGATGTTTTCTTTTTACTGCCTGGAAGT
TCCTTATTTCATCATCCCCTTTCTCACTTTCACGAGGGGA
CATTCCCTTGGCCTTCAATGGACTTTCTATTTTCAGTGTC
TCCTTGGATCACATTCCTGCTAAGGCCCTTCTCTGCCTGC
AGATTGACTCTGACTAACCACTCACAGATCTCTTCTGGGA
GCTGTGACATGTCCCATGTCCCAACATGCTGGAGGGATGC
AGTGCTTGAGAGCTGCCTAAGGAAATGTTAAGGTTCCTCT
CTACAGGTGACATATGCTGGCCAAGACACCCTGGCATCCC
AGCGATGACATTTACCTACTCTATTAACAGTTCTAGTAAT
GAATTTTTGTGATATCAGTGATTATCATACAGGTTTTGAG
GCAGCTTAAAACCATATCTCATTTGGTTTGGGAAGCAGCC
ACAGCAACAGCTATCACTCAACAGTTTCATACAAGGAGGG
GAAAACACTGACTGCATGGGAAGCTTGAAAAGCTTAAATA
GCATTTAATTAATGCATTCCTACATTAACCAAATATTTAT
TGTGCATCCGCCATGTTCATGGCTCTCTTTTAAAGCCTGA
AGACTCTAAGGGTGAAATGACTGACTTTACATTCCTCATA
CTTTTGCACAGTGGCAAGGTAGACGTACACACTGACAGTT
GTAATTGAATGTGACATATACTACAGTGGAGACAAGTGCA
AGCATGGAGGAAGAGGTGTGTAACTCTGCCCAGGGGAACG
AAAGAACCATAACAAGGTTCTTTGAAGGTTTCTGTGAAGC
TTCAATACAGTCCTTCACTTGAAGGACAATAATGACACCA
ATTGCATAATGTTTCCTATGTGTCAGGAACTGTCCTATTC
TACACATTTTCCAAATATTATCCTATTTAATTTTCAAAAC
TCCCATGAAGTTGATACACTCATCATCCCTATAGTATGCC
TGAGTCACAGAAAAGTTAAATAACTTGCCCAATGTCACTC
AGCCTGGGAAATATGGAGCTGGGATTTGAACCCAACTACA
TCCTCTGCACTATACTACTATGACTTGCTGGGGTTCAGGA
CATGGGTGGGGGTGGGAGGGGTGGAGGACATTCCAGGCTG
AGGAAACAGTATGGGAAAAGGCCCAAAGATGTGAGAAAAT
ATGGCATGTTTGTGATTTTTGTTTGGAAGAAAACACAGAG
GCATTGAATATACATACATGCGTCATTTTTCTTTCATCAC
AGAAGTTTGTCTAGAGAATATTTGGAAAGTGATTTATCGA
CACCATCTCTTGAAATTAGAGTGTTTTCAAATGGCTGCTG
TCCAACCGGTCATCCTGTTGACTTGTTGGCTGAGGGTTAT
TTTAAATATATCCCCAGAAGGAAGACAATAAATTTCTTGA
TTTCCCATGATTCCTGGAATTAATTTATTCTAATGCTGCT
TGAGGCCAAAATTGATTCCCATAGAAGACAACATTTCCAG
AAGAAAATTCTTTGGCATAACCACAAGATGCATTCCTGAT
CATGGCCATAGTTCTTACCAATGTCAATTACAGGTCACCA
AGTGGGATGGCATGCATGACTTTATGGAGTAACTTGCTAC
TGTTCTAGGGTATGTGAGAAATACCCGAATATACGTGCTT
TAGCAGCAAAAACAGAGTGTGGCAGAATTCCGCCCCTAGG
ATAGTACTTACATGGAGAATGACCTGGCCAATTCCATATT
TCTTGCATAATTTTCTGCTCTTAATGGACTGGAGGGTAAG
TCATTCATTCATTCAGCATTTTCCAAGTGCCTACTATAAT
AAAATCTAGTAATAACATTTAATGTTTAATAGAGAACTTA
CTATGTGACAGCCACTGTGTTAAGCACATCAGAATTAACA
CAGTTAATCCTCACAATAACCCCATGAAGTGAGAATAACA
TTATCCCCAGATGAGAAAACAGAGGAATTAGGAAACTTGC
TCCATATCACATGGCTGATTGAGCTGGCAGAGCTTGGTTT
CCATCCCAGACCAGCCTCATTCCAGAACCTGTGCTCTCAA
CTGCTATGCTGCATTATCTCCTTATGTACGAGGTTCTGAA
GTAGGCCTGGTTACAGATACAAACAACAAACCATAATCAA
GTCCGAATGAAACAGGTGCAGAGCGCTAGTTCTTAGCCTT
TGGCCACTGAAACATAAGCCAGCTGATATGCTTGCATGAG
ATGCATTCTTTGGGACAATCCCAGCATTGTCATGATTCCA
CCCATTTCCCTCCACTCTGCCCCAGGATAGCATATTGGAG
AGTGTGTAAGAGTGACATTATTATAGGAATGACACTGAAT
CAGTACTCATTTATAAAAATGAAAAATCCTTTGCACATTT
TTGTACAGGAGAATGGTGTATATAAATCTTAGGATACAAA
TGAAGGTATCCAAGAAATAAAACGTTTCCTTTGTTTCTAT
AAATCAACTTAATTTGGCTCTGGACACCCAGCCTGTTGGG
CTGGCAGGAAGTCTGGCCTCTGTCGTTCCGGGCTAGTCTC
CCATGTGCCCCGTGAACTTGTGCCAAGATCTGAGGTTTTC
TGTAGGGCCAATATGTTGTGTTGGACAATCACCTATACTG
GCTCCACCGAGACTGCTGCTGTCTTTCACACACAGGATCC
TTTTGAACTGTGGAGCTCTGAAACCTATGAGGAGACTGGC
TGCCCTGGGCCCAGAACCCAGCTCCCCAGCTTTTCTGAGG
CCATGTGGGACCTTTTCCTCCAAGGTACCTTAGGTCTCTC
CTCGCACTAACCCTGGGCCTTTTCTTTTTCTCGGAGGGAC
GTCCTTTCCCCACTTTCTCTCCGAGGCACCTGCCTCTCAT
CCAACTCTGCTCTCCTCAATGGGCTTCCCTTTCTGGAAAA
AAGAAAGACAGCCATGAGGTAAAAAGTATCTCTTCTGTTC
TCTATCTTGCTACAAACTTCTTGCAAGGAAAGTAAGCAAA
AATCTACTTGAATTGGGAGAGGAAAATAGTAACAAAAATC
ATCATGATTGGTCTTTAGAGTGGAATTTACCTGGAAACAT
ATCCTTCATTTCTTATTCTTCTCCTCCTCTCCCTCCCCTC
CCCTCTCCTCTCCTCACCCTCCCCTTCCCTTCCCTTCCTT
TCCCTTCCTTTCCTTCCTTTTCTTTTTCTCTTTCTTTCTT
TCTTTCAGAGAGGGTCTCGCTTTGTCACCCTGGCTAGAGT
GCAGTGGCGTCATCACAGCTCACTGCAACCTCCAACTCCT
GGGCTCAAGGCATCCTCCCGCCTCAGCCTCCCGAGTAGCT
GGGACGACAGGTACGCAGCACTGTGCCCCTCCTTCTTCTT
TACAAAATGTAGATAACTTTGTTGTTAGTTATAAAATATG
CCATTGATCAACTTAACAGTAAAAATGACTGCACTTTGGT
ATATATTTTTTCAGACTTTTTCTTGCTATGTATATGTTTA
ACAATATTCATGAAATATTTGTTGAATTCTTACTGTGCCT
TGCAAGGAGGTTGGATTTTATTTAAGTGTCAACCTGGTGG
AGAGTTTGCAGGCCACAACCCAATCTTCTTTGTATGTTTT
AAAGATCCCAATGGCTGTCCCATGAAGAATGGACTGTAAG
GACAAGAGACTCTTAACAGTGGTCCAGATATGAGATGATG
ATGTTTGAGGTGGAGCAGGAGTCATGGGGTGGAGAGATGA
GCAGGGATTCTGCATCCGGCTGGGAGGGCAAGCAGACAGG
ACTGGCTGGGGGCTGAGTATGGAGGTAATGGGCAGTGAGG
AATTGAAGATGATTTCCAGGTTGGGGCTTGAACAACTTTG
TGGATTGTGGTGCCATCTACAAAGATGGGAAAGACTAGGG
GAGGGCGATGTCCTTAATTTCTTAAAACTCTCTTCTAGAA
GAATACATCCTATCTTCCAGGACCTCCTAGAGCCTTGAGT
GGTGAATCTAGGGGGTGAATCCTGACCAGGGGAGGCACAG
ATGATCCAATGGGCTGCAGGAAAAACATTTAAAACTTCTA
TTTAAACTCATTTTTCTTCTTATCCTTTTAAATTTACATT
TCTGTATATGCCTTACAATATGCATATTAGTACAATTTTA
TATATATACACACGCAGACAAATATGTATACCATTTGTAA
ATACATAAGAATGACTGAATAAAGGAAAGAGTAAACTGAG
AGCTGTGGCAGACAGCTAGCTGTTCACCAAAATCGTCCTT
CATTACAGAATATACAATTTTAGACACTGATACGCTGCTG
CCCAGCCAGAGGCAACTTTTCCCAGATCCCTTGTGGGTGG
GTGTAACCAGTTCTCCCCAACGGGGAGGTGAGTGGAAGTC
AATTCTGGACCAAGGCTTTTGAGAAACAAAAGTGTCCTTT
GCACTCTTTCCCCATCCGCTGGCTTAGATGCAGAAACTAG
CCAGGCCCTGGGGATGTTGGAGGCTTGAGATGGAAGGAGC
CTTCATCCCTGAAACCTTGCTGGGAGGGAGCTGTGCATTT
ACCAGGAACATCTACCTCACACTATTATATGAGCAAGAAA
TAAACTTCTGTGTATTTCATTCATTATACATGTTTGGGTC
CCTTTTTGTTACAACAGCCTGGCATACAGGGAGTATGCTT
AACATTTTTTCTATTGGCTGAGTGTGTATGTAGAATATTT
GGAGGACACTGGTTTAAGCACTTGCCAAATGCAAATAAAA
TAGGGTTGTCTTGTCTTGTCAGACTCAGGGGACAGCAGCC
CACCATTTCTAAGCCATATATTCATGCAGTGAAAAGCTGT
AATTATCATGGGATGGTATTTAAGCTAGCTGAGTTTTATT
TTTGCAACACTGAAAATAGTGTAATTTTTAGGAAAACTCA
CAAATTTACATTAATCATTAATTATAAAAAATGACTAGCC
TTATTGGTAATCCAAGGATCATCTTAGAAAATGTGGACAT
ATTCGATGAACATTATTGGAAAACATCAGTGAAATTCAGC
AAGGTGGAATATTTGCTTGGCACAAATTTTGCTCACATTT
GCAACTTCTTTAATGTCCACAGACTTTAGCTTGAATTGTC
TTCTTTCAAGGCCCAAGGACTTTTAAAATCCAAGTGTTTC
CAGGTACCTTTGCAAATGAAATAAGAGTTTACTGCATTCC
CCCTACCCTCCTCCCTGGTGTTTAGATGGTGAAACTCAGA
AAGCCTTTCTTAGAGCATTTAGCTTAAAGAAGGAATAGAA
TGATGCACCAGGGCAGTATTCCTGGAAGCCGAGATCAACA
GACCATGATTAAATTCGGCTTACAGTTATATTAGCTGGGA
ATGTCACACCAGCAGCTTGTAAACCCCACAAGGTGATGGC
TATCTTACTGTTATCCCCACTGTTTTCCAGAATTTATCAG
CAGAAAAGACAAATGGGGAAAGGTTAGAACTTCCAGAGGT
TCCCAAATTCTCTTTGCAACAGTCAGTAGTAAAGTCTGGG
GTGTCAGTTATGAATGAATCACTGTGCATTTGTGTGGTGC
GGGGAGGGGTGTCAGTGCCTTGGCACTCTAGTCAGGGGCA
GCAGGAGCAGCTGGACAGAGGGTCAAGCCAGGTGTTAAAA
GGTCTTGCATTGCAGGTCCATTCATCATTCTAACCTGAGA
AATTTAGCCAGTTGCTGTTGAGGGAGAACTCGTTAATACT
AGGGAAATAAAATTCTATGGCCCTCACTCACTGTGGAAGA
ATGAATGGTTATAGGGAAGAGAAGTCCTTCTTGGGCTCTG
GAGTGAGGTGCAAGAGTTCTGGCCTCACAGAACTGGGAAG
GGCTGTGTGGGTGGGGGTCCAGGGGCAGCTTCCTAGGGAA
GCAGAAGCGTGCATTCGAATCCACCGTCTTGGGCCTTGAT
GCTAATTTCCCTCCTCTCTCCGTCCCTCTCCTTTCTGCTA
GTAAGTGAGCTAAGAATAAAAACTCTGAAACCTGCTGTTT
TATTTTTCACTCAAGGAACTGATGAATGAGGGCTGCTGGG
TTTAATCAATGGTTGTCTATTTCAGCTTAGAAAACACTAT
TATATTTGGGGGAGTGGAAAAAATATTGGCAATCATTCAC
CTTGTGGACAGCTGCATTATTTCGCAAGTAGTTAAAGGAA
CAGACTTTGGCATTAAAGAAGCCTGAATTAGGATACATGT
TCCTCCACCTGGGATAGGATATTTAATAGCTGTGTGACCT
TGAGTGGTTACCTCACTTCACATGACCCTTAGTCCCCCCA
CCCCGGAAATGGTGATAATAATAGTACTTGCCTCTTCAGT
TTGTTGTGGAAATTGGGAAGAGCCTCATATATAGTAAATG
TAGGATAAATGTTTACCTCTCTCCATTACCTACATTTCTT
TTCTCCTTTCATCTTTTCAAAAGTAAGATGGAGAATGTAT
TTGTTTATGAGTACATTGGTTTTGAGACCCTGCTTCTGCT
TAAATTTCCTGCTGAGTGTTTTCTGAACTTCTACTCGTCG
TTATTGGATCTGGAGAGTTAACATCACTCCCGTTCATCTC
TGTCTGGGGCATTCCCCTCTCTTTTTTGCCTTAGGAAGTT
AAAAACGAACAGATAATGATGGGAAGTTTGCTTTAATTTC
CCGAAGAGAAGCTGTGGAATACTATTTTGAATACTCACTT
GTTGAAGTTGGTCAATGTTAGGTACCCTTATGTAGGTTGT
ACAAAGGTGCCGTCTCTGTCTCAGGACTATGCAATCAAAA
TGAGTAAGATAATTCTGGACGCACAGAGTCAGCTTTGTGT
TTATGGACAAGGTGCACTAATATCCTAGATACTGTATTTG
ATTTGTATGAACTTCTTTGAAGCACTGCACCACTTTAACC
TCTTGTAGTCTGACTACTCTCTGTATCTGGAAAACAGGGA
AAAATCAGCCAGTGTTTAGTCCAGGAAGCAGAAACTACTC
AGGTATTTTAAATAGAAGGGAGATTAATGTAGGAGATTAG
ATACTTAGAAAATTGTTGGAAGGGTTAAAAGGAATGGGCT
GTAGGCTGGCTGGAGCTAAAATGGCTCTTCGAATATTGCA
GAACTGACCCACAAGTGAAATGACTACATGTGCCCCGATT
AGAAAGGATAGTAAAAGGCTGGAACCATTAACTTTAAAAA
TGTAATGGCATAGCTATGATCTAGAGCTCAGAAAGACAGC
ATTAAGAAGCTGTTACTGCTGCTCCTCCCCAAATTGTCTG
GGCAGGGGAAGTGGAGTCTAGTGACCTCCATTACCCAACC
ACCTCTCAACACCCATGAAGACAAACGGTGGATGCTGACA
ACACAAAAATCTTCCCTGCCAGCAGAAAACAGCAAAGGCA
GCAGGAAGACAGCTTCTGCCCCACTTCCACCTTTTAAATC
TCTGATGGGTGCATCTAACTGGCAGAACCTAAGTCATATC
CAGTCCCCTAACTAAATTCCAGAAAATGTAGCTTTCTGCT
TCCAGCCTCTGCAACACTGGAAGGCACCCTGGAAAGAGGT
GAGAATGCACGCTGAGCCACAAGCAACCAAATCCACACAT
CGCCCCGCCTAGGTCTCGTCATGTGCATTGAACTATCTCT
AATTCAATGGCATATATTCAGCAAAGCCAAACCAATTCAC
TGAGGGAGAGAGAGAGAAAGCCTTAAACATGGGGCAATTC
TGTTGAACATTCCACTCAGGGAGTGAGCATCACAGGTGGG
GTGAGTGTGGGATGAGAGACGTGGATCTTTTGTTTCCTCA
GCCGGTCTCGGTTCCCAGACACGTCTCACAACGTGAGCAT
CCTGCCCGAGTCTGTATACTCTGAATACGTGAGTGGAGCA
GTTAAAGAGCCATATCTCCGTCACAATCTGGCCCCTAACA
TAAGGCCAAACCCCTTTGTGTTTAAAAGATAACATGGTAA
ACACAAAGAATACTCTAGGAGGGTAATTAAAAAAATTTTT
TTTTAATGATTGTTTGCCTTCCTGGCTGAAATTCTAGACC
CTTCCCCCACATCCTCCCATAAGATCTAGTTTCACTGTAC
TTCACTGAGAATTCAGTGAGACTCAAATCAAATGAGCAGT
CATGTGAAAGGATGTTGTAAACTGTAAAGTCCTACATAAT
ATCGGGTGTTATTATCATACATAGTGGCTTATATGTAATG
GGTACTTTTAACACTATGCCAAATGTGCTTTATCATTTTT
TCTCTTTCTCTCCATATAACATACAAATATTTTTATATAT
ATATATTTTTTCTGAATCATTTGACAAGTTTCAGAAATTA
TGCCCCTTTGTTCCTAAATACTTCAGTGTATATTTTCTTT
TTCTTTTTGAGACAGAGTCTCACTGTATTGCCCAGGCTGG
AGTGCAGTAGTGGAATTCATAGCTCACTGCAGCCTTGAAC
TCCTGGGTTCAAGCAATCCTCCTGGCTCAGCCTCCTGAGT
AGCCAGGACTATAGGCATGTACCACCATGCCCAGCTAATT
TTTCTATTTTTTTGTAGAGATGGGGTCTTGCTATGTTGCT
TAGGCTAGTCTCAAACACCTGACCTCAAGTGATCTCTCAT
CTCAGCCTCCCAAAGTGCTGGGATTACAGGTGTGAGCCAC
TGTGCCTGGCTTCAGTGTATATTTTCTAAGAATATTTACT
CAGAGTATTTAACATTGATATACCATTATTTAATGTACAG
ACCTTACTCACATTTTCCAATTGTCTCCATAATTTTTTTA
TAGTAATGCTTTTTTTCCATCTAGGATCCAATCCAGAATC
ATACATCAGAAAGGTCTTTCTGGACTTTCTTTGATTTTCA
TGACCTTGACATTTTTGAAGAATTTAGGCCAGTTGTTTTT
AATGTCATTCAAATTGGGTTTTGTCCAATGTTTCCTTGTA
GTTAGAGTCAGATTATGCAATTTTGGCAGGAATATTAAAT
AAGCCGTTAATGTTTCTCGAGCTAAATAAAAAACACAACC
CAAGGTGGTTTCACTAAGCAGTAGTTTGAAGATCACTGGA
CAGGGAGTCAGCCCAGTGTCGAAGCCAAAAGACTAGACCA
AGTTCTACCACTAACCATGCGATATTGAGTTACAATAATA
AAAATAATGATGATGATAATAGTAATAGTAATGACTTTAG
CAATATGCAAAGTGCTTTTATATGCATTATCTCATGTAAT
CCTTCAACTACCTGTCTCATGAGGTAAAAATGATTCTTAG
TTTACGGATGAGGAAACTGAGACCTGGGGAACTCAAGTGC
CTTGCCCAAGGTCACATAGGTGGAAAGTGGCAGAGCCGGG
GGTCAAACCCAGGTCTCAAAACCAGACTCTGAAGCTTGTG
CTTCCACATGTTGGAGAAGAAGTCACAGTGCCTTGTTGGG
AATTCATCTCTAAAAGGGGAAGAGCAAATAAAAAGAACGC
ATAAGGTAGTGCTTCCCTACATTCTCGATTTCACTGAGCA
ATAAAAATAATTTTAAAAATTGGGGAACAAACACAAGGCT
TATAATACGTTATACTACCAAGTAAGGATATTAAAATACA
AATACAGAATGTTATCTAACATCAGTACTATTTCATAATA
GAAAGGACACTTTAATATAAAAAATAGGAAATTCATAATC
TCAAAAAAGAAAAGAATATTTTTTGAAATTGGAGGTATTT
AATATTAGTTTTGTAACATACTCGATACCTTGTCATTAAT
TTTCTTGCTTCACCAGGTCCTTGTGAAAGATCTGCCCAGA
GCAGCCCTGATAGGTAGCCTGGCATTTGGGGAACAGTGTA
GTATGGTGTCTTCCTGCTCTAGTGTCCAGTGACTTTATTC
TAAATGACTAAAGTATGTGGGCAGGGAAAGAAACAATGCA
CAATGAGATAGAGCAGCGTTGGACTAGGGAGGGGAGTGTT
TATTTTTTTGACTCTTGCAAATTATTGAGTATCTTCGATT
TCTCTTCCTCCTTACTTCATAGTTCCTTATTCTCTACTTC
CTGCCCTCTGTGTACTTCTACTGTCTTTTTTTTTTTTTTT
TTTTTACACCTTTCCAGTGTCTTTTCTCTTGCTCCTCTGC
TCCTTAGCCCTCACTTTCAGAAATGAGGAAGAGCTGGCAG
GAGATCAAATACAACATCATCGTTTGGGTATGGTAGGAAT
GGAATATTACCTGTTCATGTCTGAGGGCTCAGGGTAGAAG
ATTCCAGAAGGAAGCTTCTGTCAGTTAAGTTAGGCACCCA
CCCTGGCACAGAAGTATTTAAAAAAAATTATTTTTTTTTT
GTGATTTCAGTTCATTAAATAACCAGGTCTTGAAGTGGTT
CTAGGAACTCCCATAATTTCAAAACAGTGATGATTGCAAA
TAATATTTTGGAACATAACATCAACTATAATGTGATATTA
AAATAGCTGTGATTATTATAGGTGACAAAATCACAGGTAC
ATTGCTACTACTGAAGCGTGACCTGCAGTCACAATTGAAG
GAAAGGCACAATTTTAGTCAGAGATGAGTGAAAATCAAGT
TGTATTTTTCTCATCCAAGCTCATAGATTCCTAGACTTTT
ATCCATGGGTCGCTTGGTGGGTTGGCAGGGGGCAGGGAGG
GGGAGAGAAATCTGAGAACCCCAGATTAAAAATCCTGTTT
TAAAAAACATTTTAAATAGACTTTTAAAAAAAGTCTATAC
TCCCTGTCTACTTTCTTATCTTCCATTCATGTCTCAATTT
TATGATCTCTCAAATATCTAACTGTGTGTAAGGGTAAGCA
ACCTTTTGTAATGTGGTTTTTACCGCATGGCCCAGGGTCA
CTATTGTCATCAAAGTCACCAGTATTCCCCCAAGTTTGAA
GGACCTTTTCCCATCTCTGTATTACTCCATTTCTGTGCAG
GCTCCAGCACCAAACCATTCCTTCCTTGAAACTTTCTCCT
TCCTAGGCTTCTGCAATATCCTTCTTCATGCTGTGACACA
GTGGCTTTAAGCCCTCATAATGGTGGGTTCACAAAGGGAG
GTTTTTTAAAACACAGGGCTGGGGCTCTGTTCTCTGGGTA
TTCTGAGGGAGAAGGTTTGGGGTGGGGTCCAAGCATTGGT
TTAATGCTATGCAGGTAATTCCAAATCGTACCAACTGAGA
ATCACTGCCTTGGTGATTTATGGGTGCTGAATATACATTT
TACACCCACAGCTATAATCTTCCTAACCATCATAATCGCC
ATTGACTTACATAGGTATTTTTTCCTCTCCCACTGAGTTT
CAAAGCACAGCTCTCATTCAGTCTTTTCATGGCTTCCTTT
CCCACTTTAAAAGTAAAAAGAAAACAATTACAGAAACTCT
ACCCCCTTCAACAAGGAGGTGTATGTATGAATGTTTGCAA
TGTCTGGAATCAAATGTATTTCATAAGAATAAAAATCATG
ATTTCTTTATTTTAGAAGCAAATAGGGAGAAGGCAGAGGT
AGATTATAAATTCCAGAGGTGGTTTGTAAACCGCTAATTC
ATTGGCAATGAGAAGCAATGTTAGTCTATGTGTGAGGATG
TGAGACAAGCAGGAAGTGCTTGCAGGTGTGAGTTTATAGC
TAGCAGATCTAGATAGCAGAGCACAGTCATAGAATCTTAA
AGAAACATTGACTCTGAAAGTTGGAAGGAATCTTGGGGCC
CTCCATATCCATCCTTTATCCCATGCTTGAATCCCTGTGA
TCACATCCAGTCAGGGCCACTTTCCTGGGCCCCAGACACT
TTTGCTTTTGTAGGCCCTTTGCTCCATAAAAATATTTAAA
ATTTTATTTTATGACTGGAGTGGTATAAAATCACCTATAA
CCCAGGCTTGCCATATTATTATATATTCATTAGTATTATA
TTTATTTTTCTCCTGATTTAAAAAATAATCAAAAGTTTTG
TGGACCCCTGAAGGAATCATGAGCCCTTATGCACTTGCCT
CCTGTGCCTAATGGAGAAGTTGGCCTTGCCTTCAGAGAAG
AGATGCACTATCTTATGAAGCAGCCCATATATTTCCATTT
AAAGACCATTTTAATTGATAGGAGGTTCTTTCTTACTTTG
AGCTGATTTCCTTTTTATTTTTAAAACTTCTATCCTTTTT
TTCTAGTTCTTTTCCCTAGAGACAGTCTATTCCCTCTTTC
TCATGTCCCGCGTCCTAGAGCCTGGCTTTTCAAAGTGTGG
CCGTGGACCAGAAACGTTGACATCATCTGGAGGCTGGGTA
CGCATGTAGAATCTCGGGGGTCACCCCGTACGTACCAAAT
CAGAATCTGCATTTTGACAAGCTCCCCAAGTAATTCACAG
TGACATGAAAGTTGGAGAAGCACCGTACTGGTGAGAATAA
TAATTGCAAACATTTATTGAGTGCTACTCTGCGCCAAACA
TCATTTTACGTGCTCTGTGTGGATTGTCTGATTAATCCTT
TCCACAGCCTTGTTTTCGCCATCTTACAGATGAGTGAACT
GAAGCATGAAGAAGCCAAGTGACTTGCCCAGGGTTTATCC
AGCGAGGACGTGGTGTACAGGAATCCAAACCAGGCAGTGT
GACTCCAGGATCTGTACTCTTTAATCTCTGTGCTAGTCTG
CCCCTCGTCCTGTGCCCTTCTCTTCCGCTGTTCTGCTCAC
AGCCCAGCTTACCAGGATGGGAGCGATGCTTTCACACCAC
TTAACCTCATCCTCTTGTTGTAGCCGATTGGATGACAGGT
GGATCCCTGATCCATGGCAATCCATAGCTGTTCTGCAACC
TATCGCTCAGGTGGTCTGCTAAAAAAAATAGTAAGCCGAG
CCACTTGGACTTTCACTCAATGGTATTTAAATGCAGCAAC
TTGGAAAGAATTTGCTAGTTGTTAAGGAGCAGGAAGGAGT
GGATGGGTGGCTCGTAGATGAGCCATGTTCAAAATGACTT
ATCCATAATAAAGGTATTAAAGCTTCTGTTACTCTAATGT
CTATAGCACCTTCATTCCAAACCTACTCTCGCACTCATTT
CTCCAGGACTCCCAAGCCTATTATGGCTACTTCTTTTGAA
TTTCCCTGGGAGTCCTTTTATTGTACCATGAGAAGCCCTA
CAACAATCTCACTTTACTTGTGCCAGCTCAAATGGGTTTC
TATTTGTTATCATAAATGCCAAACTTTAGGAACACACATT
CACATATTTAAAAGCACCTGTGCATCTGCCTGAGCTATCC
CTTCTCTAAAGGAGCACCCCCAGTTCTTTCAGTTAATCCT
CATGTCATGGGTGCCATGGTTTCACTCCCTCACTGGGTCC
TTCCTCTTGGCCCATACTGTTGTATCTTTTGGAAATGGAC
TAATATGTAGGCTGGAATTGGAAACTACTTGTATGGAGCA
ATTTGATGGCTAAAGAGGGGGCCTACCAGCCTCAAAATTT
CTTCCTTAGCATCCGGCAAGATTCTTCCCTGGAGCCTTAA
AATCACTTCTGTTTACAGTGTAACTGAGAGCAGGACCCTG
TGCAAATGGGTAGGAGTAGGCCCTTTGAAGAAAAGCAGTA
GAAATCAGGGGTGGGAAGAAAGGTCAAAGGGGAGTTTTCC
CCAAGCCTGCCCTGGCTTGATGACATTTCAAAGGAGAAAC
CCCTGGTGGAAAACTGTGTCTCCCAGACTCAGGGGGAGGA
ACAGTATGAAAACTGGCAGGCAACTAGCTTGCAGCAGCAG
AGAGGAACTCCGGCCCATTCCCCTTGTGGTTGTTGTGTTC
AGGTCAGTACTAACTTTAGCCCTGCAGTCCTCGAATGGGG
ACAGTCCACTAGTGGATTAAATCCTCCTTAAACGACTAAG
AAGCTTTTAGCCAGAGATGAGAAGAAAGGAAGGGAAATTA
TTTCATCTCTTCTCTGCCTGGTGCGTGATGACTTCCGGGG
AAGCCATTCTCCGGTGTTTTGCAGTATAATAACACTTTCT
ATTCATATAACATTGATCTCCCAAGAGCTCCAAGTTCTCC
ACAAGCATTTTATCAGCTAATTTCACCTGGGGCCCTGGGA
AGGCAGGAGGAAGCAAGGACAGCATTTGCTTTATTTTCTT
CCTGGCAGTCACTCTTTTAGCTGAGACCTCTGCCCCTCTG
AGAGAGGAGGGGGAAGCAATCCCAAAGTCTTCCTTATAGT
ATAAATAGGCTTACAGTATTGTCCCTCTGCTGGCTTAATG
CTGAGTGTCTAACTACATACCACTAGGTAATAATCCTCAT
TCCATCATTTATTTGCCTCGTTTCAACTTGGGATAAATAT
GCTCAGTTTGGATTGGAGAAATTGAGGCACAGAGAAGCTA
TGCAAGGTGACCAAGTTCTCATGCCAGGCCATTGGTGAGT
CTGAAGCAAGTGTTATCAGATGTTCAGCTACCAGCATGTC
CCTCTACATTTTTCCTGCCTGCAGTGAGCAGGGGACAGAT
GGGCTGTGACTCTCCTAATCTGAGGAAATTTGTCCTGAAG
CAAGTTGAGGATCCAAGGCATGGACACTGGAGCTGGAAGG
CCTGACCCCAAGCTGGCTGGCGTCTTTCAGACGTGGCTGT
CCTCAGACCCATATCCTGTATGGTGCTCATCAGATCAGGC
TGCCTCTCTGGAACTTGAATATTTCCAAAAGGATCTGAAG
GGCCTTTCAAAGGGTACTGGGACATAAATAGCTTTCTCAG
AAGAATGTTGTCTCAGTGATGTGATGACTGAAGCAGTCAC
ACTTTGAATTAGCAGCAATCTGGTGCTCAGGGTAATGGAG
TGATGGTAAATGAACATTATTACATTTTTACCCTGTGAAT
GAGTCCTTAATAAAAAAGACAAATGGCTTCCAGGTGTCTT
GCCACAAATTTCAACAACTGAGTCACTTGAGCTGGATGGA
AGAACAAGAGGCAGCATAGAATCTCCTCATGATTCAGCGG
CTGCCAACTTGGATTATTCCCGGTTCCAACTTTAGCATCT
TCCTTTAGTCATTCTACAGCACAGTCAGTTCCCTTGTGTG
GATGCACAATAGGAGGAAATTCTAATGAAAGGGACAAAGT
TGCCACCATCCCATCTGACCAAACAGAGAGAACAGGCTAC
CCACACCAGGAAATACTCTTCCTGAGAGGAACCACCTGTG
GCTAGTACCTGGCAGGGTCTTGAATTACTGGTCATCCCAA
AGCAGGGCTGATTGATGTGCTGACTCCTATGGTGGTGAAG
GATGCAAGGTAATCCCTCAGGAATGTCCCATCAGGTGGCC
CAGCCCAGCTTCTGCTGTCATGGCAGGGGGTGGGATGGAG
TAGGGTGAGTAATGGCCTGTACGTCTTGTCTCTGTCATTA
ACTGTGTAACATTAGGTGGGCTAGGATCTCTCTGGGTCTT
AGTTTTCTCATCTGTGGGGTTAAGGACCAAGAAAGAGTTG
GGCAAGAATCAGACGATAAACTCATATGCCTCTGGGGGCC
AGATAGGTGATATAAATTAATGGATTTTCTGGGTATAAGA
CAATAGGGAACTAGAGAATCAATACCTTGCCTCAAGGTAT
TCAAATTTAAAAAAAATACCAATACCCCAAAATGTAGGCC
AAATACAATGCCAGGGGGCTGAACTGGTCTGATGACTAGA
GTTTTCCAACCTGTTCTGGAAGGTTGTTCCTAGTTTTAAT
GATCCAGCCTTTATCTGGAAGCGTGTGTTCTTATATATCA
GAATTCCTGATTCGATTCTATATGTAATATATATTTTTGA
ATGTGAGCAAGTATAGGTATCTAATGCTGGGAAGAAATTC
AGGGGAAATGTAGACCAATACAGGCTTTTATAGGCTAAAA
TATAGCCAAAATCATTGATTAGAAATTATTGGTTAGAAAA
ATATATGAAATATAGGTGGTAGGATATGACTCGGAGGTCA
TTTGAGTTCCTCTGAACCACAGCTCTGGGAAGACAGGGAA
AACAAACCCCTTTTTCTCACATATTCCTCCAGTTCAGAGC
TTAATTATCTTTCACTTGATTTGTACATAGGCCCACATGC
AGGGACTGTGTCTATCTTATTAAACACTGCACATGACCCT
GCTGCTTGACACTTAACAGGGGCTAGATAAATATATGATG
ACAGAATGATAGAATGAAAATAGTAGTAGGCCCTAGGTTT
CAGTCTCTTCTCTTTTAAATCATCCAATAAGCTGCTGATT
GCATAATTTATTTTAAAAGTATAGACGTAATCATGCCAAT
TCTTTGCTCAAAACCTTCCAAAGACTGCACATTGCTTACT
CAACAAATTTCAAACTTCTTAGCATGATGTTCATTTCCCT
CCATGTTCTGATTTCTTCTTGTTTAGTTCTATCTCCAAAT
GACATTGCTCTCCCACTCCCCCTATGTTATAGCCCAGCTT
AACTATTTGTTCTTCAAACAAGTTCTTTAATTTTCATGGC
ATTCCCTCTGTACTGCCCCCTGCCTTCCATCAAAATGTCA
TCCATCCTTCAAGATGCAAATGTCTGCTCCCCAGGAAACA
TTCCTTTATTTTGAGCCACATCAGAAATAATTTCTTTCTT
CTGTGCTCTTTCTGTGTATCTCAGTTACAGTATTACATTC
GGCCTTGAGCTATAGCTATTTATTTATGTACCCATGTCCT
CTAGTTAGTAAACGTCTTAAAATTATGGACTATAAATTGT
TCTTGTTATTCTATTTAATAAACATGAAGGCATTCAATGC
ATTTATGTTAAATGATAAAACTAAAAAGTCTCTATTAGTT
GTTTTTACTGATGAAAGAATTTTGGGGGCTATCAGTCCAC
AGTTAGAGGAACCCCCAAACAGGTGAACTTACTGAAAGAA
TAAGGTTCTCCAAGGAAAAAGTGTCACCTTTTGAGACTGA
ATTTTGTAAAAAGGTACAGAAAAACTTCAGAAGCAATCCA
GCCTAAGATATAGGGAATAGTTTGCCAGTGGGCTTAAGTA
TTTTCCTATTGATTATAAAGAAAAATCATCTGTAAAGTCA
GGGATCTGAACTATTGTTGATGTAAAGATGGGTGGTGTCA
CAATAACAAGCGCCAGGGAAGGGTATTGGTCTGTATGAGC
TTGGAGATAGAAAATTTGAACATGGAAACTGTTACCATAT
GTTTATTGTTGTCTGGAAAAGAGGGCAGGCCATTCGCACT
GACTGGTCCCCGTTCCTTAGACAGAGTAAAAAAAAGCAAT
TTATTAGGCCTCATAGCCCGAGAGAAAGAGCCCTTAAACA
TATCCCACACCCTGTGTTCTAATTCTACATTCACGGAACA
AGTTTCTGATCTATAATTTGTTTATTAGTTACTACTAATG
AGCACCTACTATGTGCCTGGCCCTATTTAGTGCATTTTAT
GCACTAGTATCTTACCTAAATTTTCACAACAATCTCTTGA
GGTAGCCATTAAAAGCCCCATTTTTAGATGAAGAACGACT
GAGGGTGGTTAAAGTAATTTCTTCAGTCACCCGTCAGAAA
ATGGTAGAGCTGAAGATTCTGTGCAATCTCTATCAAAACA
CCAACAACATTCTTCACAGAAATGGAAAAAAAAATCCTAA
AATTCCTATGGAATCCCAAAGGACCCCAAATAGCCAAAGA
AGTCTTGAGCAAAAAGAACAAAGCTGGAGATGTCACACTA
CCTGACTTCAAAGTATACCACAAAGCTATGGTACTGGTAT
AAAAGCAGACATATTGACTAACAGAACAGAATAGAGAGTC
CAGGAATAAATCCATGCATTTACAATGAATTGATTTTTGA
AAAAGGTACCAAGAGCATACAACGGGGAAAGGATAGTCTC
TTCAATAAATGGCATTGGAAAAACTGGATAGCCACATGCA
GAATGAAATTAGACACTTTCTCTCACCATATACAAAAATT
AACCCAAAATGGGTTAAAGAATTAAATGTAGTAAGACCTG
AAACTATGAAACTACTGGAAGAAAACATAGGAGAAATATC
TCATGACATTGGTCTGGGCAAGTATTTTTTGAATAAGACC
TCAAAAACACAGCTAACAAATGCAAAAATAGACAAATGGG
ATTATATCAAATTAAAAAGCTTCTGCACAGCAAAAGAATC
AACAGAATGAAGAGACAACCTACAGAAGGGAAGAAAATAT
TTGCAAACTATACATCTGAGAAGGGTTTAATATTCAAAAT
ATATAAGGAACTTAACTCAATAGCAAAAAACAAAAGCAAT
AACAAAAAAACAAAAACCTAACCCAATTAAAAAATGGGCA
AAAGACCTGAATAGATATTTCTCAAAAGAAGACATACAAT
GGCCAACAGATTTATGAAAAAATGCTCAACATCACTAATT
GTCAGGGAAATACAAATTAAAACCACAATGAGACATCACC
TTACCCCGGGTAGAATGACCATTATCAGAAAGACAAAAGA
TAACAAATGATGACAAGGATGTGGAGAGAAAGGAACCCTT
TTACACTGGTGGTAGGAATGTAAATTAGTGCAGCCACTAC
AGAAAACAGTATGGAGGTTCCTCAAAAAATTAAAAATAGC
ATTACCACATGATCCAGAATCTCACTACTGGGTATGTACC
CAAAGAAAATGAAATCAATATGTCAAAGAGGTACCTGAAC
TCTCATGTTTATTGCAGCACTGTTCACAGTAGCCAAGATA
TGAAATCAACCTAAGTGCCCATCAATGGATGAATAGATAA
AATGTGGTATATAAACACAATGGAATACCATTCATTTATT
AATAAGAATGAAATCCTGCCATTTTCAACAACATGGATGA
ACCTGGAGGATATTATGTTAAGTGAAACAAGCTAGGCACA
GAAAGACAAACACTGCATGACTGCACTTGTATGAGGAATC
TAAAAAAGTTGATTACATAGAAGTGGAGAGTAGAATGGTG
GTTACCAGGGGCAGGGGTGGTTAGGGAAGTGGGAGATGGG
GAGATGTTGGCCACAATTAGGTAGGAAGAATAAATTTCAA
GAGATCTATTATACAGAAAGGTGACTATAGTTAATGATGA
TATATTTTATTCTTGAAAAATGTAAAGAAAATGGATGTTA
TGTGCTTTTATCATAAAAAATGATAACTAAGTGAGGGAAT
GCATTTGTTAACTAGCTAGATTTAACCATTTCACAATGTA
TATGTACTTCAAAACATCATGTTGCACACAAAAAAATATA
ATGTTATCAGTTCAAAAAAATTAAAAAAACCAAAAAATAC
AAAAAAAAAAAAAAAGAAAAAGAAAAAAAGAGCCAGGAAA
AGATGAAAGAAGAAACAAACAAAAGAGAAAATGATGGCAG
AGCTGTAATTTAAACACTGCTTGGACTAAATTTCAATACT
TGCTTTCTCTTCTGCATGCTATTGCCTATTGGAAGGGAAC
TGCTTGATGCTTCTTGCTTATTCCATTCGTGGGCCAGAGA
TGTCTCCCTGGCTGGAAATTAAGTAGTGGCCACAGTTGGT
GGGGTCCAAGCCCCCAAAATTGGCTCACTTCTCAGTGAAA
TGGTTATTGCGTTTGCAAGTACAGGATGGAAAGAGATCTG
TCCTTAAACTGCAATATACACATTAAGATAGAGCCTCTGT
GGCTCTGACAAAAATAGGCTATCAGTTCTACCCCTTATAT
TATAGCACTGATTAACCACTGGAAGGACTTGTGAATACAC
AAAACAGTCTTTGTGTGTCATCTTTAAAAGGGAAGCACAC
TGAAATTTACTTTCTCTCCTTGAAAAGCTTCAAATTAAAT
GGATAAAAGTAGCTTGGTATTATTGCTTTTGTTTTCACAG
CTGCCAAAATAGCTCTGGCTTTCCTGGTTCAATTCATGAT
ACCCTCAGTTGAAATTACATGTGTCTAAAGATAGAAGATG
CAGGCCAGAGCTCCTAACTGGATAGTGTCCTTGGTTGAAA
TGGGATAAATTCATTTTAGCTCAAAGTAGTTCCTGACCAG
AAATGAATGTGAAAAGTCTATAGGAGTTCTAAGTTGGGAA
GTTTTCATTTATATACTCTTGACAACATCATATATATTGT
GTTTGCATTTAAAATGTTATTTTAGCAATTAACAGGAGGC
ATACATGGCCCATTTTTCATTTGAAACACTTTGGGAAGTT
TCACAGTTAAATGCCCATATTGCAGGTTTGTACTGAGGGA
TAGAAATGAATTGGTGGATGATCAGAAAGATGGTAGCGGG
GGTGGCAGTAGTGTGGGAGTGTCTTGGAGAAGGAGTCTGC
AAACCAAGCCGTGAGATGGCCTGGGAGAGAATTTCTAGAC
AGGGAAGGGGTCTTCAGGTATCTGAGGGACTAAGTTGCCC
TGGACAGGAAGAAATAGCCTTCCTCTCTTTTACCCTAGAG
GGCAGAACTTGGACTAAAAAAAGTCAGTGCAGGGAGACAG
TCATATACACGTGGGAAAATCTTTAGGATACTTGGGGAGT
TTATTAGAAAAAACAATATTTGAACATTAAGGTTGTTTGG
AATGATGGTTGGGCTGCCTCAATAATGATGTTCTTCCTAT
CTTTGGGGTGCATTCAAACCAGGGAATCTATGGCAGGGAT
TTCAGCACTGAGTAAGAGTTATACCCAATGACCTAAAGTT
CCATTCCAATTCTAAGAACTTCATTCATGGTATAACTTAT
ACCCTCGTGTCAGTGCTCTTATACAAATGGTTTAACAATG
TTTGTTGGAGAAGAGTGTATCTAAGCATTAGAATCTTACT
AATTTAAAATAATTGAAGGGGGAAGCCAGTTTGGTTGGTG
AAATCAATTATGAAATGATTGTAAATAACAAAAGGCCATT
TTATTACTTTCAAGCCCATGGATGCATGGAATTATGTCTA
CCAAAGTTGCCTGATCAAGGTCCTGCTTTAATGAATAGAG
AATGATTTGTAATCAACGTATCAGAGTACCAGGCTTGCTG
GCCTATGCTTAGATTCGAATGAAATCATTTCTAATTCATA
GTGTTTGAAAACAGTTGATTCTCTTAAGTAAATAAATAGG
CCCTTCAGAATTTCATTTTAAGTGTTTATTTGTTCTTCCA
ACTCTTTCTTTTTTCTGTTGATAGGGCAAGGGAAGCTTCT
GTTCAACACCTGTCAAAATGTCACAATTAAAAAAACAAGC
AAAAGCACCCTGTGAATAAATGAGATTTTTGCTGTATTTT
GGCCAGACCAATTCTCTTTCTCCTGGATTGAATGTTAGAT
TGTTCAAAACTCATGGAAGGAAACTTTCTGAAGGGCTATT
TATATCTACAGGATGTGGCAAAGAATTGGATTTAACAATT
TATTCATTCATCAAAATTTAATGTTCAAAAGACCATGTAT
TTATGATTTCATTTATACGAAATGTACAGAATAGGCAAAT
CTATAGAGACAGAAAGTAGATTAGTGGTTGCCTAAGGTGA
GGGTGGGGAGGGGTAGGGTGACTTAAGGGGAAATGTGGAG
CAACGGCTAACAAGTATGGCTTTCTTTCTGGGGTGATGAA
AATGTTCTAAAATTGATTGTGGTAATGATTGGACAACTCT
GTAAGTACAATCATGAATCGCTTAATGATAGGAATATGTT
CTGAGAAATGCATAGTTAGGTGATTTCGCCTTTGGGCGAA
CATCATAGAGTGTACTTTCCCAAATCTAGATGGTATAGCC
TACTACACACCTAGGCTATATGGTATAGCCTGTTGCTCCT
GGGCTGCAAACGTGTACAGCATGCTACTGTATTGGATACT
ACAGGCAATTGTAACAGAGTAGTATTTGTGTCTCTAAATG
TATATAAATATAGAAAGGTTATATGTTGTGCTACAATGTT
ACAATGGCTATGATGTCACCAGGCAATAGGGAGTTTTCAG
CTCCATTATAAACTTACGGGACCACAGACTTACATGTGAT
ACTTCATTGACCGAAATATTATCATGCAGTGCATGACTGT
ATAGTAAAAACCATTGATCTGTATACTTTAAAAAGGTGAA
TTGTATGGTATGTGAATTATATCCCAATAACTACTGAATA
TGTGTTATAAGTCAGGAACTGTTCTGGACACTGGAACTAT
AGTGTAGAACAAGACAATGTCCCTGCCCTCACAGAGCTTA
CATTGCAGTGGGGGAGTCAGATAACAAACATGTGAACAAG
CATATAAAAACATAGTTTTAGGGAGAGGCAGTACTCTGAA
GAAAAATAAAGCAGGATAAGGAAATAGAGAGTGACATGTG
TGTATGCATATATCTATGTATGTTTATGAGTATGTGTGTA
TAGCATGCCTATATGTACACATGTGTGTATTGTGTGCATA
TATGTATACATGTTTATGTGTGTGCATTGTGTGTGTATAC
ACATGTTTTCTATTTTAGATATGGTGGATAGAGAGGCCCT
CTACAGGGAGTATAACTTTTCAGCAAAGATCTGAATGAAA
TGAAGGAATTAGCTATAGAGATAAGTGGGGTAAGTACATT
TCAAGCAGTGCAAAGACCCTGAGACAGGAATATTTTGTCC
TGTTCAATCAAGAAGAAGGACAGAGAGATGGTAGGAAATG
AAATTAGAGAGGTTGGTAGGGATCATATTATGTGGGTAAT
AACAATGGTAATATCTATGAATTATTTTAAGAGTTCAATC
TTAGCACTAATAATCACCACTAACTTTGCATGACATATTA
CACAGTCCCTGAGTCCTTTCACAACACTACTTTTTTTTTT
TGAGACAAGTTCTCACTCTGTTGCCCCCAGCTAGAGTGCA
GTGGCATCATCATAGCTCACTGCAATCTCAAACTCCTGGG
CTCAAGCCATCCTCCTGCCTCAGCCTCCTGAGTAGTTGGG
ACTACAGGTACATGCCACCACTCCCTGCTAATTTTTCTAC
TTTTTGTAGAGATGGGGTCTTGCTATGTTGCTCAGGCTGG
TCTTGAACTCCTGGCCTCAAGTGATCCTCCCACCTTGGCC
TCCCAAAATGCTAGGATTACAGGTGTGAGCCACTGCACCC
AGCCATGACACTATCTTGTTTGATGCTCCCAACAATGCTA
AGAAGTTGCTATTAGTTTTCTCAGTCTATATATAAGGAAA
ATGTAGGAAATTGTCCAGCCAGGACTTCAGTTCTGGTCAT
CTCACTTCAACTCCCATGCTGTTTGCACTGACTCACAAGG
CCATGTTGCTTTTCTCTTTGAATCATGGAATGATGAGGAT
GACAGGCTCTTCAGGGGTCATCTTTCCAGTAGGTTGGCAC
TAATATCCTCCAAGGCCTGTGGGTGTTTACATAGTTTTCC
AGGATTCTGCTGAAAGAGATTGATCAGCCTCTCTTACTAC
ATGATCCCACTTTAACTGAAAAATAAGTTTTTCTTAGTAA
ATTCCATTAGGTGACTTTGAAGTATTTAATTTTTGTCCTT
TGATTCTTTTAGTTTGGTAATTTTCATCTTTGCCTTACTA
CGTAGGCTCCCTCTTAGCAAATCGTACCATCTCTTACCTT
TTAACCATAAAAAAGTAGTTAAGAACATGAGTTCAAGTCC
TGAAATAAGTTCAAATCCTAGCCCTCCTCTTAATAGATGT
GAGACATTTGATAGTCACCTTGAGCCTCAGTTTTTCTCAT
CTGTAAAATGGAGATAATAATATTATTGATATCCTAGGCT
GCTTTGAAAGTTAGATTTGTCTGTACAGTGTTTAGCACAA
AGCCTAGAACAGAGTAAGCATCAGTAAACATCAGCTATTA
CTAGCTAGCTAGTATGCTCATGCCCCCTCTCTGGCAGTAC
TTTCTGTAGGATTGTGGCTAGGAAGGCAAGAAGTAAGATA
ATTGCTAGTCAGTGCTTCTCAGTACACAGCATTTAAGACT
CTATTATAGCAGGACAGTTGGGTGGTCAAAATATATCCTT
GGATTGGAATACAACATGTGCACAGATGGAAACTAGGGTT
CATTAACTCCTGAGCATTCTACACTGTAGTTAAGGGGTTG
TGGTGCTGATTAGTGAATCTCCCTAAGTGCACTATTCCAT
GTGAATCTCTGTGGCTGTTATTAAACTCTCCAACTGGAGG
CTGCTTTTACCAGGTGATGATAAAAATTGAGGGTTGGATT
TGGAACAGGGACTGTGTGATTCGGGAAAACAGTATAGGTG
AGGATGAAAAGCCACTGATAGAAAGCCATTTGCTCCTCTT
CCCTTTCCCGCTTAGATTCTGGAAGAGGCCACTCTTTCTG
GTTTCCACTGCCGCGTTGTTGTCGCATGATTGTCGCTGTT
GCCAGGTAACTGCTGGCGCAGGGGCTTCGGGGCCGGCTGC
CCCCGGCTGGGCGAGTAGGAGGGGGTGTGAGGAGGCCCAG
GCCAAGGCCAAGAGAAATGGAAAGGCGGTGTCTACACACA
AGTCTAGGCTTGTGGGAGAAGGGAGTTCTGAAAACGTGGA
GATGACAAGGAAATCCTCAAATAAAGAGCCAGTAAATATT
TAATACTTTGGAAAAGGAATGAACAATTTGGTCTGTTAAC
TTCTCTTTTTCTTTTTTTTTTTTTTTGAGACAGGGTCTCA
CTCTGTCGCTGAGGCTGGAGTGCAGTGGCATCATCACAGC
TCTCTGCAGCCTCCTAGCCTCAAGCAATCCTCCTGCCCCG
GCCTCCCACAGCGCTAGGGTTACAGGCACTAGCCACCAAA
CCTGGCCACATTTTCCTCTTAAAAGAAACCTTAATTCCTC
ATAAATTCCAGAAAATACATGTGTATGTGACTGCTGTGTG
CCTTTAAAACCTTCATCCAAAGGACATCAATTTTTCACCT
CAGTACTTAAGGTCAGGGGCCCAGTGACATGTATTGTCAG
TGTTAGGGAGAAAATACATTGTCTTATCAAACTGTGCAAA
GCCTCTCAGAAAGCCATCTTTCAGGATCTTTTTCTCTCAC
ACATTAAGCACTGATTCTCTTCCTAAATGAGGAGTAGCAT
TCTGACACAAGAGACAGAGCAGAAAGTGAAGCCAAGCAGC
AGCTAACCGTAACCAGCATATTTCATTGTTCATCTGAAAG
CCGACTATCTCCTAGCACACTTGTGGGGAATAATCCATTT
TTCAATACACAGAAACCATGAATGTCAGCTAGAAGGGACC
TGGGAGATGATCCAATAGGATTTTTTATATCAGGGATGAG
GAGAGACCAGAAGTTAAGTGCTTGCCAAGTTCAGGGGTGA
GACTGCAGGTCAAACCTTCCACGAGAGAGGGAATGTCTCT
TTTGTTCTCTAGCTTCCACATTATTCAGTGTCCTCACCAT
TAGCCTTCAGCCTCTTGCCCCACAAAATGTTTCTGAAAAT
GTACCCTCAGCCCTCCCCATGATTCTGCCTGTTCTCTCTG
CCCTGGCTGCTAAATGGACCTGCCGTTAATCTCTGAACTG
TTTCCCAGACTCGTACTTGACTTCGAGGTCCTTCATTGGT
TTATCCTTGTTAAGTGGTTACATCATCTCTCTCCATCAAT
AAATGTTTCACTGAATGTAGCTAAAACAACTTGGTTTTGG
TTTCTTTATTCCTTCATTTTCTGACTCTATACCTTATATT
AATTATAGGACTGGCCATAAAAATGGTGCCCAGAGTACAG
CTGGCATGGTCCGTAGAGATAAGAGTTCATTGTTAGATTC
TTTTCATTTTCTATAACACCAAATAATTGACCTCAGAGAA
ACCATAATTTCATTAAAAAATCTCATGATAAGTCTAAAAT
ACATTTAATGCTATTTTATTTTAAAATATATATTTTCTTA
AGGTACATGAAAATAATATAGGCTAATACTTATTGAGTGT
TTGCTATGTGCCAGATCCTGAACTAGGTGCTTTGCATTTG
TCATTTTATTAAATATTATAAAAAATACGATTGGGAAAGT
ATCATTATCTCCATCTAACACAAGTGGAAACAAAGACTCA
GAGAAGTTAAACAACTCACTTAAGGTTGCCCAGTAAGTGG
GCTTTTTCTAACTCTAAAGCCTGTGCTCTTGTTGTGGTAT
CAGGTTGTCTCTGTTCATTAATAAAATAGTTTTGGCTCAA
TAGTCATCTTAGATGTGAATACAAAGTAATGAATTAACAT
TTTATGAGCCTTGAGCAAAGCAATTGCTAATTATCTGTTG
CTGTGTAACAAATTATCCCAACATTTAGTTGCTTAAAACA
GCATTTATTTTTTCACAGTTTCTGTGGATCAAGAATCTGG
GCATGGTTTAAGTGGGTTCTCTGGCTTAGGGTCTCTCATG
AGGCTGCCATCAGGGCTTCAGCTGGGCTGCAGTCATCTCA
AGGCTGGGCTGGATGAAGATCTGATTCCAAGTTCACTCAC
ATGGTTGTTGGGAGGCCTCAGTTCCTCGCATGCTGGCAAG
CTGAGATCCTCAGATCCTCCCTGGCTTTGGCCAGGATCTG
CCTCTTGTGGTCTGAATGATGGCCCCCAAAGATATGAGGT
CACAATTTCTGGAATCTGTGAATGTTATCTTACACGGTAA
AGTTAAAATTCTTTTTTAATTGTGGTAAAATACACAGAAA
ATTTACCATATAGTAAAGTTTTTACCTATGAGATTAAATC
AAAGCTTTTGAGTTAGATTATCCTGGACTCTCTGGGTAGG
CCCTTTAAGGCCATCGGAAGTGTCCCTACAAGGAAGAGGC
AGAGGGAGATTAGACACAGAGAGGAGGAGGCGATGTGACC
ACAGAGGCAGAGACTGGAGTGATGCAGCGGCGAGTGAGGG
GATGTGGCCGCCACCAGAAGCTGAAAGAGGCCAGAACAGA
TTCTCCCCAGAGCCTGCAAAGGAAGCACAGCCCTGCTGAC
GCTTTGATTTTTGCCCAGTGAAATTGATTTTGGACTTCTG
GCTTCCATAACTGAGAGAATAACTTTCTGTTGTTTCAAAC
CACCAACTTTGTGGTAATTTGTTATAGCAGCCACAGAAAA
TAATCTTCTACCCTTAGTCCCTTGCGACATGGGCCTCTCC
CTGGGGCACCTCACAGCATGGCAGCTGGGCTCTTGAGAGT
GAGCAAGTAGGGAGAACCAGAGATGGGGAGAGTGAACAAG
GTGGAAATCAATTTTAGAACCTAATCTCAGCTGTGACATC
CCATCACTTTTGCTGATTCTACAAGTCAGAAGCAAGTCAC
TAGGTTCAGCACAAATGGCAGGGGAGAGGATTACAAAAGG
GCATGGATGCCAGGAGGCAGGAATCACTGGGGGCCATGTG
AGAAGCTGTCTACACAGCAGCCTACAATATTTGGTATGAA
ATAAGGGGAAACCAGAAAGAAATTTCAGATAGCCTCCCGC
TGAGGGTTTTTTGCCTCTGGCTCGGCCCATTGGCAGAGGC
AGCATTCACCCGGAGGACTCTGGTTAGGAATAACTTTATT
TCCTATAGGATCCATTCTGATTCACTTCATTTCGCTGGAA
GGAGTCCAATCCCATAATCTCTCACCCCGTTTTTTACACA
AAGCTTAAATCTCATATCTTTTACACACAACATAATGAAT
TAGCATTTCATGATTAAATGGAAGTTTTATATAGATCCAC
AGTACTCGAAACATATAAACACATGAACTTTATCTTCTCT
GAAAGAGGAGGAAAACAAAAAGATCCTCTACAGAAATATT
CCATCTGGAGCTGATATATGTTTATTTATGGTTATCCACA
GGGAAATGATTTTGTGGCTGGGTTTATGCTGAAGTGAACA
GATTGTTGCATTAAGCCTTATTCATCTGGAAAGGTACAGC
CCAATGCACAATGGAATTGATGGAGCTAATTTTCAGATCC
CTGCCCTCTTCCCTTCCCTCTCCTCTATATTGGAGTCCTG
CTGCCATCCCAGGGCTATTATCCATGGCATAGGTTCCCAT
GTCTCCTACTGGCTTGTGGTTTTGTGTCCCAGGGTTTCTT
GAAGTGTGTTTTGCTGGCCCACTAAATCCTAATCACGCAA
CGAGCTTGATAAAAATGCAGATTTCTGGGCCCAACCAATT
CTACTAAATCCACTAAAGCCGGTATGGGACCCAGAAATCT
ATATTTTAAATAAGTTTCCCAGCTGATTCCTATACACAAT
AAAGATAAGGACTCTGACCTAAATGCTATTCCCTGCTCAG
GAAATTTTCATAGCTAACTAGTATTTGCAAAAGCTAGATA
TCTGCTCTCTGATATTCATGTTTTAGTACTTGCTTTTTGG
GGATAGTTCCTTAATCCAGTATTTCCTAATTAGTGGCAAT
TGCACCACTGGTGGTAGGCAAAATGATTTCAGATGTTACA
TATATAACCATTTAAAATTATAATGGTGGTGTTATTTTCG
GGATAACTTTCCATTTATGGCAAATCACATTGGTTTTACT
GTTTTGTAGTGATATAGAGTTTCTTTAATAAGTGTATTTT
TGTAAAAAAAAAGGGGGGGGGAGTTTATTTGAAGAAAATA
TATTAAATAAGCAATAGAAGAGGTGGTATACAGATGTGGC
AAAAATAACAACAGGCATAATCAAATAGTTGAAGTTTGGA
AAACATTGTCTTTACCCAAAGGAAGGCTCTCTGTGTACTT
CAGGCATCATGGTAGAAAGTGGAGGAGACATTTGGGGGCA
GAAAGACCCTGCACAGATCCTTGAGGTTACAGCCTATGCC
TCTGTGTGGGGCAAGCCCAGGTGGTCGGTATCCATCATGA
AGCTAGAGGAGCAGATGAACTATGCCTTTGGATATGTCTC
TTGTGAATACAGAAAAGAAAGGGCCAGAGCGATAAATAAT
CACAAACCAGTGCAATCAGGCTGTGTAGAGGCACAAACTT
ATTCAATGTCAGGACTGGTTCTTGGCTGAACTGTCATGAA
GAAGAAGCACTGCCCTGCCTCCTTCCACCAGGGTCCTCTC
TCTGTCCTTGGCATAGCTTCCTGCTGCTCTTTCCTTCCCT
CTCTCTCTTTCCCCTTCCTCTGTCCCACCGCGAGCCCATC
AGATTTTGTTCTCAGGGCTTTCATTTTTCTCAGAGCTGTA
AATGACCCATGTTATCCCAAAGCATTGACCTTCAAGTTCT
GTTGGACTGAAGTATTCCACCACATATATTTAATAATCTA
TATCTTTAACCCTTTCTGTTTTTAATTTTTAGTTTTCAGT
TTTCCCAACCTCAAATATTCTTTTAAAAATATAGCAATTT
CTTTTCTTTAGTTATAGATGATGATAAAGCCCTATAAACA
ATTTAATAAGACATGTGAAAACATTTTGATGTTTTTGAAA
ATTTGATTCATCATACAATATATTCAATAAGTGCTTTTTT
CTATTTGGAATTTCATTATCCATTTGAGATCTTAGGACTA
GACTGCCCAGTATGGTAGCCACTAGCCACATGGGGCTACT
GAGTACTTGAAATGGGGCTAGTCTGAATTGAGATGGATTG
TCAGTGTAAAATACACACTAAATTTCAAAAACATGGTATA
AAAAATGAGAATGTAAAATATGTTATCAATAACTTCAAAT
AGTGATTATATGCTGAAATAATAATATTTTGTTTATACTA
TATTAAAATATACTATAAAATTAATTTCACGTGTTTCTTT
TTACCTGTTTTAATGGGGCTACTAGAAAATTTAAAATTAC
CTATGTGGCTCAAATTATATTTCTATGAACAACATTGCCT
TAGAAAATACTAAGTTCAGCTTATAGTAGTTGCTGACATT
TTATTGACTAGACACTAAGTGATCAGGGGCTCTGAACCTC
CCAACATCCTCCCAGTGCTGACAACGCAAAGTTATAACTC
CTTGGTTCCTAACTTGGGTATTTAGGTCAATTCCCTCACC
TCCTTTGTTAATATTAGTAGATTCTATTACAGGAAGATTG
TCTTGGTCAAGCCTTATTTTTACAAAGCCGTACCTTATAA
TGAGACAACATAAAAAATGCACAAAAAGTATTGGGATCAG
CTATAAAGTCAAAGAAGGACATAGGAATATTAAGATCTTG
AAAATATGCTTACAACAATCCCAAGATTTTTTCAATTATT
TTTTCTATAGTTTATTGATGAGAATCTTCTAATCTTTAAA
TTGGACAAGTATTACCATCTTTTCAGGTGGGATGTTTTCT
TATAAAACTGTTTTCTGCTGCTGCTACCATATACTATGCA
CTGAAAATCATAACTATCATCATTATGATTGAGTTCTTTA
GTTTCAAGTCAATTAATACCCACCTAGGAACATAGACGAC
CAGATCATATTGTCACTGACCTGTTTTTTCTTTACCCACA
TCTGAAGTCAAATAATTTGGCATCTAGGGTTGCATCTTTT
CTTTTGACTATGCCATTAAACAGAATACTATTGATTTCAA
GCGTCTTTGTTAGCCTGTCAATTTTATGCCTGCATATATT
CCTTTTTCATTGTTGTTGGTAAAGACAGAGTCTCGTTATG
TTGCGCAGCCTGGTCTTGAACTCCTGGCCTCAAGTGATCC
TTGCACGTTGGCCTCCCAAATTGCTGGGATTATAGGCATG
AGCCACTGTGCCTGACCAATATTCCTGATTTTGTTGGATA
GTGTAGATGAACACTGGAGGTGGATCTGCTCGTGTCTCCC
TGTGTTACTCCTTACCTTGGACCCTGGCTGGTCCTAGACA
TCATCCTTATCTCTATTTGCTTTGCTTCCTCAATCCTCAG
GCTGTTCCCACTTCCTGGTGCTCCAGTGTGGCATCAGATT
TGAGATATGAGTGAGAGCTACTGCAAGGCATTGTTCCAGT
CCAGTCCTGGCTCCAGTTTGTGCCTGGGCCCAAATCCCAG
TCCTAGTTTAGCTCCTACCTGCAGGCTGCATTCATCCTAC
CCTGTCAAAATTTCTTAGTCGTTTGATACATGATGCTCCT
TGTCAGCTAACAAATTCTAGCCGTCAACAAAACCAATGAA
CATGTAGTAAATGGACATTAAAATGCAGCATCAAAGTCTC
TGCAATCCTTCATGAATTCCCCCAGGTAATTAATTGCATG
GAATATTGAGCAGGGCATATCATTTCTTACTCAACACATT
TGAATATCTAAAACACAGGACACATAATCTTGCCACAGAA
TTGTGTTAAGATTTAATTAACAGAAAAAACTATATAACAC
ATGTATCAGACACTACGAGGAGTGACTGCCTATAAGCACA
GCATTTGTGTTAATATATCTGGGTGTCCTCTGTTGTGAAA
TCCATTCATCTCACTCACAACCTTTGACATTTAAATCGTT
TTTCAGAGCAGACTATGAAACCATGAGGTTCACTTGCTTC
TGTGTTCAGGCCTCCTATATGGCCTATACATTAGATATTT
TTAGTTCCCAGAGCGATCTTTCAACTTGGTTGCATTAAGC
TGTGATGGCTGCACTCTGTGATTTCTGGAAAGCCATAATA
GTATTTGGCTGTCCAGCCAGGACGCTACCTGAGGCATGTG
CCATAAGAAATCATCTTCACAGTTGCCAGGGTAAAGGACT
CTTGATTTTTTGTACTGTGGCTGCCATCTGGCTTTTGTGC
TCGAAGAATCCCTCAGGGGCTTTTACTCAATCAGCCTATC
TTTGTCTTACTATAGCATATCCTTATCTGTCAGTCACGAT
CAACATAGCATATTCAGTTTCTAATAATAAAATTATTTCT
AGCCCAGATACTTCACAATGACCATTATAACTCTTAAGTT
TTCTGCCACCTGGATAAGTCTGAAAAACCTTTTGCTAAAG
CCGTATCCTCTCCTGAGAGATTACGGCCAAAGTATTTAAA
TTCTATTGATGAAATTTTAACATTGGCCAGCAGGAGAAAG
AATTTGGAGTGAATGGTAGGAGTCTTTCCCAGGCACTTAA
AATCCTGCCATCTAGTTGTTTCCTTATTTGCTCATTGCTC
ATTTATTCATTCAACAAGTATTTATTCAGTGCTTACTATT
GGACAGGTTCTGTTGGAGGCACTGGGAATGTAGGTACCTA
GAAGATAACTCAGAGCATTAAGGGGCAGCCTAGTACTGCT
GCAGTGTTTGTGAGAGAGGGAGAGGGAGAGAGAAAATGAA
AAAGAGAGAGATTGCTCTGCAAACCTTATAGCAAAATCTC
CCCAAATTTCTTTGAAAATGGAATTCGTAGTTTTCACAGA
ACATCAGTTAACATCCTGGGAGTGCAGTTTCAGAAAACAC
CCAGTCAGTCACCAGTGCTAGTTCTTTCTAAAGTCGTGGG
TATCTATTCCTTTTTACTCCCACTGCCAGTAACCTAGTCA
TACCCTTTATCGGCTCATGCCTGGGCCACTGCAATAATTT
TCCAACTGGTCATACAGACTCAGTATCTCCCAGTGCGATC
CATCCTCCATACTGTACTAATCCTGGCAGCCTTTTATTGT
GCAACCTGCTTTGGTTAGAAACAAGGCTCACAGATGCTAG
CTGCCACAACAAGATCACAAGGTAACAAGTGGCCGTGATG
AGAATTCTATTATAGTGGTATTTTGCAAATTGTGATCTGT
AGAGCCCCGAGGTCTAAGTACCTTCTCAAGTACTCTCTGA
GGATTGTAAATCTTATGTTCTTGTTTAAATTATAATCCAT
TAATCAAGAGCATATTCCAGACTGCCTGAACTACCTCCCA
TTGCTGAGGATTGGGACACAGTTTCAGTGTGTGTGTTTGT
GCTCATCGTAATGTTGAGACCAAGTAATGTTAACATTAGT
TGGGATGGGCTTTTGAGAAAAAAGCAGATTGAGGATTTTG
TCAGCAGTGATTTCAAGAAATCTTGATCTGGAAGAAGACT
TTTCTACCTTTTTTTTTTTTATCTCTAAGGAAACATTTTT
ACTATAATTGTTGGGTTTACTCTATTGCCTTTGGGCAGGG
TGGGTGCAGACATGGGTGATACAAGGCTTGGGGAATAGGT
AAAGGAGAATTAATTTACTGTATCAGGTGAACAAGAAATA
GGATGGGACCCAACTGTCAGTCGCAGTCAACCAACAAGCA
GCACCTTGGAGAAATTAGAAATACCAGTGCAGAGCCCAGT
CACTTTGCATAGCTAAATTTGTAGGACTGAAAGGTGCAGG
ATTATTGGGTTAATTCCTATCTAAATTCTCCAGAGACTGC
AGATGCTGTTCTGAGCATTGGAAGGGATTGTCTGGTGGCA
AGAAGATTAGTGCCTGTGCTTGGGAATGAAATGACAAAAA
TCCATGAGAGTTTTCAGGGGGAAGTCAAGGGTTGAGGACA
GGAGGATAGAATGCAGGTTAGAGAAACTCTTTTCTTTAGA
AAACCTGCCACTGGTGGATCTCCCTGCAGCAGGGAGAAGG
GAGGGTTTCTCTAACCCTTTTGTCTTTCAGTGCAATGCAG
TGATTTTCAAATGTGGGCCAGGAGATGGGTTACATCAGAA
TTGCTTACAGTGCTGGTTAAAAATACAGCTTTCTGGGGCT
AAATCAGAATCACAGAATTTCAGGGAATAAGACTGGTCAG
TTGTAGTGTTCCAGAAACTTCTTAAGCATGTTAAACTGAG
ATCTACTGGTCTAAGGACTTTTTCTGCAAGGTAGGAGGCA
AGTTGCTGAAAGGGCTCTAAAATTTTCTTTTTTAAACCTG
GCCAAACTCTTTGCCGGAAAAGATGATTACCTATTAGTGT
GATAGGGGGTGCATGTTTTAAAATTTACTACTGCATTTTG
TGGGCTAAGCATTGCTTTACTCAACCAATCCTTTTTTGAA
ATATAAATCCCTCTAGGAGAGATAACCCTACTAAGTCTTT
ATGAGTTAGGGCGAATGAGTTTCTTATGGATAGCAAAAGA
GATCTGGGCTCCTTAGTAAGTCAGGGCTGAAGACTGCTCA
AACGAAGAAAAAGATACTAAAAGAAGGGGTAGGGAAATGA
ATTTCAAACTTCTTGGACTTGCCCGTTTGTTCCACCTCCA
AGGCCCTTTGCTTATTAGCCCCACCATCTTTCCCAAACCT
GATCCTTACATGCTGTTGCCCTCAAGTTAGGGAAACTTTT
CTTCGTGAGCCCCTTTTGAATGTATTCGGAATTTTGCCTA
AACAAGGTCTGCCAAACCTGGCCTGTATTATTTTTAGTAT
CTCCTTTGCATATGTGCCCTGAGGAAGTGGGATCCTCCCT
GCGTTCTTTCTTCTGATGAATATTTGATTGGCAACCTTAA
AATTTTTCTTTGTGTTTAAATTATAAACTCACTGCAAGCA
CAAGGCACCTTTCACAGTCTTTTAAACTACATGTCAATAT
GTGTTCTTGTAGAGCTATAATTACCTATTATTTCGTAGCT
TTCTGAATTAAATATTCATTAAACAAAAGCTGAAAATGGT
ATTAAATCTATATAAAATTTCTAATGCGTAAAAATTACTA
ATCAGTATATTAATATACCTTCATCAGGGTTCACTTAGGT
GGCAAGGAAGGACACTATACTTTTTGATAATGCTTTTTTT
AAAAAAAAGCCATTCACATTTATAGAATAATAGACATTTT
CATAGAATAATGACTTATTATGTGATTGAGGGAGTTACTA
AATGTAAATGAGAAATAATTTCACTGTACTATCTTTGGAG
AAAGGATGTGATTTTTAAATAAATTGGAAGTTTCCCACTT
TTGCCAATAATTGGCTACCATCACTAGTGGAAGGGAGGAT
ATTGGGTAGATATGGGCAGAAGAGCTGCTAACACCAGGAG
CAGGAAAGAAACCTGCAGGACTCACCAGCCCAGACTCCTC
CCGTGCATCCCAAGGTATCCTAGGGTGAGGAGAGTTGAAG
TACCAGCATCTTTAACATCCATGCAGACATAAACATTCTG
TGAAAAAAAATGTCTCTAATACAATCAACCACTTCATTTA
AAAATTTTTATCCAGATAATAAATGAAATTTGCATTTAAA
AAAAAGATTATGCAGAAAGCCTTATAAAAGAAGCAAGTGT
CTTGCCTTACCACATTTCTACTTGCCAGAAGCAATTATCT
TTAAGTGACTCTGTTTTTAGTGTTTTTGGTAGTTACCTTT
CTATGTCTAAATAATATACTTGTCCTGCTAATTTTTGATT
ATTTTAGGATACTATTGATTCTCCCTCATCAAATATAAGT
ATTACACTAGTCTCTTCCTCTTCTAATTTTTAATGCAAGT
ATTGTTATTTCTTCTGTTGAGTTCCCTTGTTCAATCTTTA
AAGAATATCATTAAATCTCCATTTTCTGCTTCATCAACTT
TAGACCTTCCTTCTTAATACTCCATCATTTAGATAAGGAT
TTTAGCACACTGACTCTTCCTTCACTTTTTCTTCCTCCCT
TTTAGCTCCATGAACTTTTTGCTCTGGGATTTCATTGACA
TTATCAGTATTGCTCAATGTTTATCCTTATGCTAAATTTC
TTTTAGCTATGCTAGCTAGAGTGGGTCTCTGTTCTTCAGA
CTCTCAAGAGTTTGTATGAAAATGATTTGGATCATATTAT
TTATATAATTAAATGTCTTGCATTCTTATGTACTCTGATG
CTATCATGAGCACTTTCCTGTATCTTTATTTTGTAGACTA
TCATCTTTCACAGTTGCATATTGTTCTATTATATTAGAGA
TGTGTTGAAGTTTGGCTTTGGCATTTAGCCAAAATATGCT
ATTCAGCTTTGGTTCAGGCTTAGTCCTTGGAAACCCAGAT
AGATGAATGCCTCCTTCAATATCATTTCTGACATTCTGAA
CTTGAGTGTGAACAGTGATTGTGTAATCATTTAGTTTACC
ATCATAGAATGTCAGTGTAACTATATCTGTAAAATGAACA
CACCATGCTGTTTGTATTTGTTATTCATATTGCAGTATCA
GAATATGGGGATATTCAAATATAGGTAAGTTTTATTCTAG
ATGTAACTTGGAATAAAAATTCTCTTTGTATGTGCTTTAT
CTAGTTAAATCTCTCAGTCAAATGAAGTGGAAACATTTAT
TATTGCAAGAGTAAAATTGTAATAATTAACATGATTGTGA
AACTATTAATTTTACATATAAAAATTACTAAGAACTTTCA
GATAATAAATCAGGAAAGAATGCAGATTAATATTCATAAT
AATAAAATACATTAGCTAGATTACTTTAGGAAAACTATAC
TTTTTAATATATAATATATAAAAATATAAAATATTTATAA
CATTAAATTAATTATAATACAAAGTACAGAAATATAGATG
ATATAATTCTAATCTTTGTAGAATTATTTGGAGTTCTAAA
ATTAATAACATTAAGCAAAATAACCTGTAAGAACTGTATT
TAGTTTTTATAATAGTTATCTAATTCCATTTAGGTCATGA
GTCATCCAAGAAAAGGTTCTATTTGGAAATTCTTCACATT
TTATGAGAATGAATAAAGAGAAGAATGTCAGTTTTACTCC
CTTGAAATGTCACGAAGAGAAAAACTCCAAATCATAAAAA
ACAAAATTCATCATAAACTGTCTTCAATCCAGACATATTA
TAAGCTAATACTTAAATTATACTTATTATGTGCCAGGCAC
TGTTTTACATGTTCTCTTTATATTAACTCATTTAATTCTC
CCAACAGTCCCATGAGGTATGGCTATTATTAGCTCATTCT
ACAGATGAAGAGCTAAGGCACAGAGAGATTAAGGTATTTA
TCCAAGATCACACAGCTAGAAGTGGTAGAGCAGGATTTAA
ACCCAGACAGTCTGACCTGAGTGCATGGTCTTAACCATGG
TATGATCTCTCACATGAGATATACCTAGAAAATGCTTAGG
TGCAGTTCCTGACCTATGGTAAGTATCCATTAAAAGCTCA
TATCATCAATTGCTGGAATGGGGGTGGGGAATGTTGGAAT
GAGAGAGCTAACGAGTTATTCATTTCTCACTGTCCCAGCC
TGTGGAGGGTGTACATGTCCCCCCAGGGCCAAGAAGCCAG
CTGTGGCCAGGAGGGTCCAAGATAACAAAAGCCTGCTTCA
GAGGCCTTATGGCTGTCATGGCTATAGGGCTCCTAGAGGC
CAGAGACCGGCTGCAATGCACACGCAGCTATGGCTGGGTT
CCATTACAGGTTTTCCTTCTCGCTCTGTAAGACTGTTCAT
GAAGATGACTGCAATTTCCAGTTTCATTAACATCAGGTAC
GTTACTTTTTAGCTTTGCTTGGGAGGACTGTGGTGGAATG
GCACCTTATCAGAGCTTGGGGGCTGCATAGACCTATCTCT
ACCACTAGAGGAAAGAGGGTTACCTAGAGCTGCTTAGAGG
ATACTTGCAAGTAGTCTACAGAGAACAGTTTAGTAAAGCC
CAAAGCAATTTTCTTTAAAACAAGGAAGTTTTGGAAACCT
GAGGATTTTTCTGGGATTAGCATCACATAGGCACTAGCAA
AATTCTTTCCCAAGGGCAATCAGTGCCAGCTTACTGCAAT
TAACTAAGAACTGCAAACTGCAAACTGCTGAGAAGCCACT
GATTAGGAGTAGTGGGCCCAGATGTTAAAGATCTGGAGGA
ACTTTAAGCAGTGCTAATAGCAGTTGTGGAAGCTGAAACA
GCTGCTGTACTTGTGCCTAAGTGTTCATAACTTATTAACT
ATCTTTTCTATACTGCATCCTTTAAAATGTGTGCAAATGT
TAGTTACTCATGAATTGTTAACACTGACATTTTGTTACTT
TAATGGGGTTATGCTTTGTTTATTTTTAAAGCCCAATTAA
TGTATCTTCCTTTTGCCTATAACTGGGAAGCCTGGTTTAC
TTAGTCACATTGCTGTAATCTCAGGCACCACAGATGTGGC
TTAGCCCATCTAAATCCTAGACATAGAATTTAGTAGAAAA
CACACTACCTCTAGAATACCAAGAATACCAGCCTTACAAA
CTCAAACCTATAAAATGGTGGCATATAGCACCAAGTTTCG
TTTTTACGTCCCCCTTCAGCACCTGTTACAGCACCTCCTC
ATATGAAGTGGCTCTTGGATTTCTGTCCCATAACTCACCC
TAGTTCCTGTCCCCACGTTCCCCTCTGGTGTGTTCTTTCT
CAGGACGCTGATGGACGGTCAGCTGGCCTTACTAATTTAG
AAACTGTGGGAAAGGTTCAGATGCTCTTCTTGGTCTCAGA
AGTGTATGCAGAAACATTAAGACACATCCAGTCTGGGTCC
GCAGGAAGTTAGCAGCAGTCCTGCAGGGAGTATTGTGAGC
ATCTGCTATATTTTGTGGTCTATAACTTCATGGCACACTT
CTATAATATTAAATAAAATTATGGGAGGCCGTTGTTCTGG
ACTGAGCTTGTGCACTAGGACCCAACAGATCAAACCAAAC
CAAAATGGAGTCACTCATGCTAAATGCTGCATAATCAAAC
TGAAACTTTAAGGAGGCAGATAGAGCCCAAAACAGACCAG
TTTTATTCTCCTGAAAACAGGAGATTCCAGCATAATAAAG
AAGTCCTCCCTGCTCTAACCCTTATAAAAACGTGATCTGA
AGTAACCTGATGTTAACCAATCAGTTTTTTTCCTATTGTT
CTGTTTCCTTGTTGCCACCTTACAAAACCTTCTGTGTTCT
GCTATTCCCAGTGTGATTTAAGACCAAATAAGTCCATTTA
TGATGGAAACAGAGTGACATGAATACCAAAAGGAGGGGAA
TTGTCAAATTAAGTTTAGTCTAAAATAGCCTCCATACGTA
TTTTAAGTATGGCTTAAAGGTTTCTCCATACACAGTGAAC
TGTAACCCAACTGGATGTGTAAACAGACTGTAACCTACTC
CTGGAACAAGTAGCCAAGTCTCAGCCAATCACAGCAGCCA
TACTGCAACAACTCACAGGCGACCAACTGTTCAAATCGTG
TTCAAATCAAGCAAACGCCAAGCTGTAACCAATTCTGCTG
TTTCTGTACCTCACTTTCATCTTCTTTATCTCACTTTCCT
TTTTCCGTCCATAAACGTTATCCAGCCATGTGGCAGCCCC
AAAGTTGTTCTGAACCTATGCTGATTCCGGGGGCTGCCTG
ATTCTCTTTGCTCAATTAAACTCTGTTAAATTTAATTTGT
CTGAATTTTTTCTTTTAACAATAATACTTTTAAAATTTAG
AATCTGAGTAAATTTTAATCATTTTATGATGATTCTGAGT
AAAGTGCAAATTAACCTGAAATTAAGGTATACAAAGGAAC
AATTTACATGCATTTTAAAAACTGCTGCCATGATGCATTG
AGCAGCACTATTTTCGTGGTAGGCAGTCTCCAAGACGGCC
CCAAGGACCCAGGCTTCCTGGTTTTCACACTCGTGTATAG
TTCTCTTCTACATTGTCCCAGAGTTGGTCTGCGGGACAAG
TAGCATACCACACAAGTAATGGTGTGTCAGTTTTTAGATG
AGATTACAAAAAGATTGTAGTTTCTATCTTGGGCACTCTC
TTACTCCCTTACTTATTCGTTCTCTCTCTTTTTGTCTCTC
TCTGTCTTAAATCACTGCTCTGGGTGAAGCCAGCTTCCCT
GTCATGAAGAAACTCAGGCAGCATATAGAGCCAGGCCCAT
GTAGTGAGGAACTGAGGCCTCCCGCCAACAGCCAGAGAGG
AACCGAGATCTCCAACAACTTCGTGAGTGAGCTTGGAAGC
AGATTCTCCAGCCCCAGTGGAGCCTCGAGATGAGTGAAGC
CCTTACTGACAGCCGGATGACAATTTATGAGACCCTGGGC
CAGAAACATCCAGCTAAGTCACTCCTGGATTCCTCAGAAA
CCATGATGTGAGACAACACGTGTTTATTGTTTTAAGATGC
TAAGTTTGGGAGTGTATAATTGGTTGAACAGTGTCGTCTT
CCAAGATTTATGTGCACCTAGAACCTCAAAATATGGCCTT
ATTTGGACAGAGAGTCTTTGAAGATGAAAATAGTCAAGAT
GAGGTCCCACTGGAATAGGATGAGTCCTTTAACCCAGTGA
CTGGTGTCCTTATAAAAAGAGGAGAGGCTACAGAGAGACA
CAGCAATAAGGCCACATGACAACAGAGGTAGAGATTGGAG
TGATGCAGCTGCAAGCCAAGGAACACCAAGGATTGTTGGG
AGCCGCCAGCAGCTAGGAAAGAGGCCGGAGGGAGCATGGC
CCTGCTGGCATATCGATTTCAGACTTCTAGCCTCCAAAGC
TGCTATAGAGTAAATTTCTGTTGCTCTAAGCCACCCATTT
TGTGGTTATTTGTTATGGCAGCCCTAGGAAACTAATATAG
AGTAATTTGTGAGGCAGCAATGGATAGCAAATACACCTAG
GTAACCAAATTACTCTTTTACAATATTCATTGACTTTTCG
ATTATTAAGTATGTAAAAAAATGTTTCTTTAGGCCATTTT
TCTTTTTCTTTGGCAATTTTGCAAAATTGTCTGCAACTAC
CTTTTTCATCAGGACAAGAGGAATCAGATATGCCAAAGCA
TAGTATTAATATATTGGGATGCACAAAGCATGTAACTTCA
TACACAGAACCGGAGGTGCTAAAGGCCTGTGCCCTGAAAC
ACAGCAGTTCTGGTATGTTTGATTTTGCCTATCTCCATCA
TGGAGGGTGAACAAAAAGTATACCGGTGCTTTTATAATTT
TATGCACTGTGTTAGGGAGTGTACGTTTTTGTCTAGACAT
TTTGACTAGATATTAATGAAACCAAATTCTCTGCTTGGAA
TTTTACATACATGTGATTGGAAGAATTTTCCATAGACTGG
CTTCTGACTCTGTGAGCTTCAAACCTCCTTTCTCCTCCAC
TGCCCTCATACTTCCAGTGCTGCTCATTGTCATGTCATCA
TATGAACTCTGGCCCTGCACCTTTGTGTTGTAAAGCTGAA
TGAGTCAGCACAGTGGGCGATAGGAGAGTTCCTGGAAATG
ATTCCTACACCAGCATGACTAGAAATGACTTAATATACAT
AAAAATGAATAATAGACTCTTAGAGAAGCTCAAAGTAAAT
ATCCCTGGCTCAACTTACCCTTAGCAGATACCTAAAATGC
CCTTTCCCTGGGAAAGAAGTACTTTCCTTTCTTTGGCATT
ATTGGCTCTGGGATGATTGAAGCATAGTAGTCTCACTGTG
AAGAAATCCTGCCAGAGAATGATGCATACCCAAGAAAAGC
AGAATTAAGATAAATATTTTGGGAGAGATAGATAGATATT
CATTGCTGAGGACATCCCTAGGTCCAGTTGTGACTGAAAC
CAAATTTAGCTTTTCAGTTCCATGAGCCAATACATTCCTC
CTCCCCTGTTTTTGCTTGACTGAACTTGAATTGTCTTTTG
CTGTCTTTTTCACTGTGGCATCCCAGCTCCTAGAACCTAG
CAAATGATAGGCGTTAAGTAAATATTTGTTGAATGAATAA
ATTAGAGTTTTGTCACTTTAAAGCAAAGAAGACCTTACTA
AATCAGGGAGATTAAAATTATATATGTACACATATACATT
ATATATAATATATATATAAAATTGTAATTGTAATCAAGGT
AGCACTGAAGTGCTGCAGACCAGGTGCTAGAGGTAGGATA
GTGACAAGCACATGTGGTTAAATAGAGAGGGAGCACATTA
TAAGCAAAGGCCTAGAGGGAGGAATGCACTGGGCATGCTC
AGAACATGGACATGCAGTGGGCCTGTGGAATGGTGGTAGT
GAGTTTCTAAAGGAGGTTAATGAGGATGAGGCTGAGAAGG
CAGAGTTAGCCCATCTCTGAGAGCTTTGAATGACGAGTTG
AAGAACTTGGAATTTATTTGGTAGCCAGTGGGGAACCGGT
AGATGATTTTGTGCAGACATGTGAGATATTATCACGTCCA
TGGATAGTTTCATTTTAACAGAAAACTCAAAGCTTCTACC
TAAAAGAATATACTCTTTCATAGTAGGAATTTGGGGTCAT
AAAGTAGGTTAGTGAAGATTTTTGTGAAAGAATCTTCAAG
TTACACCATGTAGTCCACTGCTATCTTATGACTAGTCGTT
TTCCTATGATAATCTGGGCCTAATCTAGTCATTTCTGAAA
AACCTATTTGTAACTTTTGCTACTCAAGAATAGAAATATG
AAAGCCTGAGGGGAGATAAAAGAAAGAAAAACAAAAAAAA
AACTAAGAAAGGGGCTTTTAAAAAATCTTCAGGTACATTT
TATATTTTGGAAAAAATTAAAACGATGAATAAAATATTTA
AGGTAAGTTCTCAGCAATGATAAAGTGATCACATGATTTA
GAAGAGGAACAGCTTTTAAACATCTTTCTGAAGAAGCAGA
ATTTGTGTGACTAGCTCAGAAACTAAGGCCAATTATGCAA
ACTGGTTGGAGCTTAGGGTAAGAAAAACGCATTAGACTGA
AAAAAAATAGGACGTGGTCAATTAGATAGGGAGCTTGCAG
AAAAAGATGATAACTTTATAAGGAATCCAAGTTATAGTAT
GTGACATGTTTTACTCTTAGCTAACATAAGTGACTACAAA
TGGTACAAATATATTGCCTTTATTTTGATTGTTCTGCAAT
GTGTTTTTCTTTTCTTCTCTCTCCAATCTATACAAATAAA
AAATAGGGTTTTCTTTTCATTTTGAAAATTTCCAGAAATT
TCATGTTTCTAGTCTCAAGGTATCCTCTTATTTCTCCTGC
ATTTACATTAATTTTCTTATTTTTTTGTGGTATCCTTTGT
AAAAATGCTTTTCTTATAAATAAATTTTTAGAAAGAGTCT
AATTTTTTACTTTCCTCTCACTTAAAATTGTTTTGCTTGT
TTTGATTCCTGTGATAAAGGAAAAATGATCGTTAGTGTTA
ACACTCCCTTCCCAGGAGGAAGGACACTCTGTGGTGCTCA
GCTCCCGGCCTTTCTGGCTAGAGAAGACATGGGACTGGGC
ATGATAATGAGGGACCCGGCACCGCTAGGGGATGAGCTGC
TAAGAAAGAAACTGGGGGAACATGGGGAGATTTTAGTCTC
TGATGGAGGTATTTGGGGTAGGTAAGCATGACTTTTAAGA
GCAATTTGAAGGAGCTGTTTATTTGGGATAAAAGGTGTCA
TATCCACCTCTGAATCCCGTGGACATTTCCATAAAAATGT
TCCATTTTCATTTGATGCTATTATAGTCAGATTTGTGAAT
GTGCATGTGTTTTTCTAATTTGTCAATGTGTTGAGACTGG
ATTCAAGGTGAGAAGAGAGTTCCTTAAGATGGCCCAGTTT
TATTTGGGTTACTATTTTTTTTTTTAAAGCATGCCATATT
ATGGTGAACAAAACTATAAAAAGAAGACTTTCTATAAAAG
AGGGTTAAGACAACAGCCAGAAAACAGTATTTTTGTTCTC
TAGTCCCTCTTAAATTTTTCTCATATTGTGCCAGGGTTCC
TGACTCTATGTTGCTTAACATGTGCTCATTAACTTGTCTT
TTCAGCTGTTATGTGGAGCCCACCAATGTTCTCCTGAGGT
CACTGCAATATCATGGACACTGTCATGTCAGAGTCATCCA
CTCAAGGCTCCATGGCTGGTATCCACCAGGGTGTGGCTGA
GTCAGTAAATGCTGCTAATGCCAACTGGAGGTGTTGCCCC
CACTGCCTTGGGAAGATGTTTCAAATGCCTCTGAGAATAC
CATGGCACCACCCACATTTGATATCGTCCTTGGCATTTCT
CTTTGCAGATGCACATGTTCATTGTCCACTGCTCCAACTG
ATGAATCCATTCTGTTCCCTTTGGGTTCTACCTTGGTCCT
GTCTCTGTAGGACTCAGATGTAAGTCCATGGTTGTAGGAC
ATGCTGGGACACAGAGCCTGGATTGCCTCAGAAATACTCC
TTACACTGGCTTGTCCTTGGCACCTTTCTTAGATGTCTCA
ACTCTCCCTTACCTTAGGACACACTCTGTCCCGGGAGGTG
CTTTGGCCCCTCATGTGAAGCTCATCACACCCTTGGTCAT
GATTAGACCTGTCTATATTGCATACCCAATAAAAATTCCA
GCTTGACAAAAGAGATGAGCTTGTGTCTATTATTTAAACA
TCCATTCACTTATTTCTTCATTCATTCAACATATTTAATT
AGTAACTACTGTATGCCAGAGACTGTTCTAGGGATTGAGG
TCATACCAGTGACCAAGAGAGACAAAATTCTTCTCTTCTT
GGAGTTTACCTTCTTATGGGGGAGACGGACAATTGAAAAG
TAAACTGACATTGTAATTTTACACGGTGGTAGGTTCTCTG
AAGAAAATACATCAGGGAGGGAATCAAGGGGACAGTAGAT
GCAGGGCAGGGGATGCTTTTTCAGATAGAGAGATCCATTA
GGACAGGCTTCTCTGAGACTCTGAAACACCAGACTTTTAG
TTCTTTTAATTGCAGATAAGTCCCTTCTGGGATTTCATTG
ATAAAATGAGCTGGAGTGCTTATTTCATCTGTGTACTGAG
ATTAGATGCATCCTCCTATTTCAACAATTTCAGTTCAGAC
ACTGGCATGGAAAGAGGAGACACTCTATTGGTTTCAGGAA
GAAAATGGAGCCTGACTCTTCCATAGGAAAGTGACTGATA
TTTCCAGTAACCTCTTCTTCCTTCCCATCCTTCCCCCAGC
CTCAGCCTTAGTTTTCTCCTTTTGTTGGGATTGAAGATGA
GGACGATTTTCACTTTCGTATAACAGGTCATAGTATGTCT
TTCATTTAACTGTATACTGTAGCAGATTATTCAAATAAAA
CAATGAAATGTACCAGGCATTTTCTCAGAGCTTGTTTAGC
CTTCCTAACTATTCTGTAAGGCTCTAGTTTTACAGATGAG
TGTCTTGGTCACAGAGCTAGTCATATTAATAAGAGCCACT
CATATTGACTGCCTACTATGTGCTAGAGATAGGGTAAAGT
ATTTTACCACATATTTGCTCCAAATTTCCTGTGAGTCAAG
TATTAGTATGTTCATTACACCTTGGAGGAAGTTGAGGTTG
GATAGACTTGCCAAGTCACACAAGCACTAAGCATAATTTC
CTGCCCGATCCCAAAGTACGCTCACTTTCCACTAAATTGT
GATCATTCTCAAGGTGAATCCAGGTGGTGGCATTTGCATT
TGATCCTGGATGATGATTTGAGGCTCAGATGAGCAGCAGG
GCCAGAATTCAAATTCAGGTCCCCAAATTGCATCATAGCT
AAAAGCATGGGCCATGGGAATCACAGTGATCTAGGTTTAA
ACCCAGGCTACAGAGCTTACTAGCAGTATGACTATGGAAA
ATTTCTATAGCCTTTCAGATTTTCAATTTTCTGATGTATA
AATGGGCATAATCAATACCTACTTCAAAGGATCATTTGGG
AGAGTTAAAAATGTGTACAGTTGGACCTCCATATCCAGGG
GTTCCCACATGTGCAGATTCAACCAATTGCAGATGGAAAA
GAGTTAGGAAAAAAACAATAAAAAATAACAATACAACAAT
AAAAATAATACAAATTTTAAAAATACAGTATAACAACTAT
TTACATGGCATTTACATTGTATTAAGTATTATAAGCAATC
TAGAGATGATTTAAAATATATGGGAGGATATGGGCAGGTT
ATATGCAAATACTACACCATTTTATATAAAGGGATTTGAA
CATCCATGGATTTTGGCATCGGGAGTCCTAGAATCAATCC
ACCTTAAATACCGAGGGACCACTATATTCTGTTCTTAGAG
CAATTTTTGGTGCATATGAAGCTCTCAATACATTCTAGAT
GTTATTATTCTATTTTGCTGTGGCAGACCCTAGTATAGCT
AGCCTGCAGCCACCCTGCTAAGAAAACCATGATTCTGCAC
AGCTCTCAGGCAACCAAGATACCGGACAGGCTTGGCCCCT
CCCCCTCCCCAGTGGGTGGATCATGATTGGTCTAAGTCAG
AGCTTCTGAAAATGTGGTCCTGGGATGAGCAGTGTCAACA
TCATCTGGGAACTTATTACATAGGCAACTTTTCAGGCCCC
ACCTGACCCTAAATCAAAAACTCTGAAGGTAGAGCCCAGC
AATCTGGGTGACTCTGGGTCGCTTCTAGGTTACTCTGATA
TGGGCTAAAGTTTGGAAAATAATGATCTAAACCAGCCATG
ATAATCTTATTCCCCTTTCCAATAATTGGGTTAAGCATGG
ACACAAGACCCAATCTTGGCCTATAGGACCTAAGAAGAAG
TCAGAAGCAGGGAAGGTATTAGGGTTTTCTTTGCTAATTT
AAAGAGGTGCATGAGAGTAACTGCCTTATTTGCAGGACGC
TGTTTGTTGTGTAAGTGACACCTGGACTATTTCTGTCACT
TTGAAACTGAAGAGAAAGACGTTTTCTAAGAAGGGCAGAG
CATAAAGTTAGAAAGTACCCAGGTCTATGTGGATGCTGCT
GAGCTGCTGAATAAGCCAACCTCCAGACTTCCTCTTATAT
GTTATAATAAATATCATTGATGGTTAAGCCACTTTCAGTA
GGTTTTCTTATTTGCAGCTGAAAGCAAACTCAGTGATATT
CCCATACAACAGTTGTCTGTCATGTAAATCAGTGCTCTTT
GGAATATAGAAAGATTATGGTGCATTGAAAATGTGGGCTT
TAATCACACTAATTATTTATTTTCATTTTCTCTCTGTTTT
GGTGGTGGAGGGGGAAAGCATCACTTCTTTTTTCCTTTAG
ACTCTGAATGAGCCAAAAAAATGCCAAACATCTGAATGAA
GAGCCACTCAGTTATGTGTCCAAATGATCTGGATATTTGG
CTTCTGAAAATGACACATCTGGAGCACGAAGCAATGTTTT
CACTTTTCAGTTATATTTTGGTGTTATATGTAAACCATTA
TTAAAACCAGGAAGAAAAGATTTATGTAAAAAATAGGATC
ACTCTAGAGCATCACTAGCAAAGCTGTCCTACCCATATAG
TAATTCATTCATTCAATTTTTCCTCATTCAAAAGAATTGA
ATATCTACCATGTGCATGACATTGTGTTTTGGGGGTATAA
TTATGACTTTGTATGTAAATACACCTTCATAGACTTAAAG
ACAGTCTTTCTTCCAGGACCATATAGTTTAGTGGTGTGCA
ATTGGTGTAATAAAATAAGTTGACATGCTTGAGAGTGGTA
AGATGTTCGTGAGGGCATAAAAGAAGGTGCTGCCATTGAT
TTAGTTATTCAACACATATTCATTGTGTGTTTAAGGATGC
CAGATGCTTTTTCAGGCTTTGGGGCTACAGTGATAAGCAT
GGCCAGCCGTGGTCCCTACTCTCATGTATCTTGCATCCTA
ATGGGAAAGAGAGACAAGAATGTATAAATACACAAATAAA
TATACAATTATAAATTCAGATAATGTTTTGAAAGAAAAGG
AGAGTGTGCTATCAGAGAGAGTAACTAGGGTGATGTCATT
TACTATGGGGGGTCAGAAAAGAACTGTCTGATGATGTGAC
ATTTAAGCCGAAACCTGTAGGATGAGTAGGAGTGAGTGAG
ATTAAGTTTGGGAGGGTGAGGGGGAGGAAAGGTTAGAAAA
GTCTTCTTATAGGAAGTGGCATTTGAGTTGAGTCTTAGAA
GTCAAACTGGCGTGGTAGAAAATGTCTATATATGTGCACA
TAAAGAAGGCTGGAAGGAATACATCAAAATGCTAAGAGGA
TTTTATCTCTGGTAATGGGATTATGCATTTTCTTGTTTCT
GTTTTCTTTATTTAGTGTTTTTCTGTGTATTTCTTTTGCA
ATAAAATAGTTAGTTAAGGTATTCATAAAAGAAAAGAGAG
ATAAATGGGTGTTTTTCCAACAGGCAGAGATGGAGTCAGG
GTTGGGGTATACATGTGTCTGTGGGAGAGGTAGTATTTCC
AGGCAAAGTAAATGGCTTGGGCAGCAGCTTGAGTGTTTAC
ATAATTGCTAGTTATGAATAGCTTCCTATAACTACAGCAT
GGCCCCGCCGTGGGGCGGGGGCAGGGTGAGAGATGAGGCA
GAAAAGCAGGCAAGAGATCAGAGCAGGGAGGCCCTTGAGT
CATCAGGAAGGGCTTTAGGTTTATCCCGTAGTCAGAGGGG
AGGCAGGTAATCAGATTTGTATTTTAGAGACATCTCCCTG
GTGACGGTGTGGAGATGTACGGGACAATAGCAGTCATTAG
GTGAACCAGGTTGGGCAGGGCAGAGCAATGTTTCTTTTTT
AAAGCAGTATGTATATTCAAGGGAGTGACCTGGTATTTCT
TCTTAGTTGTTCTCCATGGCTCGTTTTGGGACAAGTAGTT
TGGCAATTCTTATCTGTGTAGACCACTGTGGCTGACTTGA
CTGATTAAGGTACTAAATTCAAATGATTAATTTGACCTGT
CTGATGCCAAATAACTAGGTGGGTGAAGTTCTTTGTGTTT
CAGCTGTCTATTTCAGTGTACCACAGCCTCAGTGTCCCCT
TTACATGGTAACTGCCATGAGTCTTATGTGGATTTTAAGA
GGAAGAGAGCCCCCTGTTCTTTCCTACCTTAGTAAGAGAT
CAGAATTAGGTAACATCGGTAGAACAATTGATTTCTGCAG
ATACAGATACCACTGAAATATACACTGCCAATATTATTTG
CTCCAATACCAACTTTTTGTGCAGGTTTTAATTTTATCTG
TTCATTTCGACCAAATCTGAGATCTCCATGACTACAATAG
AAGAGCAGAAGGAATAGAATACTTCTGTGTTGGAATTGTT
TATTGTAAAATATGAATATTTAAAAAGATACCCACATTTT
TAAAAGGTGTAAATGCTGTTCATATGGTGTTCTAAGCCAG
AGACATTTTTATGCTCTGGCTCTGGGTGATATGTGAGCAC
ATTGGAAAGACATATCAATAAGTATTCTAGAATCAGACTA
AAAAGATAGCTGGATTTTATGGTCGAATTCAGACAGAACA
AGATGTGTTTATTTACTAAGCCTATAGGGCAGGGCCTGGG
CTCCCTGTGATCTGAGTGTTGAGGTCAAGTGTGGCCATGG
ATTGACGTCCAAGTAGTTGTATGAGTTTACATTCTGGATG
TCTGAGTAAAACTTCAGGAAAAACTGTCACATTTTCACGG
GTCCTTCATGGGTGTATGGCTAGCCTGCTTAGCATGATTA
GGAAATGATGGTAAGTCCAGCACCCTTTTCCAAGAGGTAA
TAAGTGTGTTTGAGGCTTTGGAGTCAGATTTGGATTCTAG
CTCTGCCACTTACTATCTGTGTGACTTAGATTTCCTCACC
TGTAAAATAGGAGTAACAAAGTCCACCTTGCAGGGTTACT
GCAAGGGAGTAAATAAGAGAATATTTATGAAGTTCTTGGC
ACTTAATAAGTTCTCAAACATTGTTGGCCCTACTGTTGTT
GTTATTCACACTCTGACACTTGAGAGAACTATGTACGCAA
CTGCTCAAGAATTCTGATTTTTAAACAACATAAATTAGAA
GCCCTAGGGTGGTGGAAAGCAAAGGAGAGCAATAGGGATT
GACATGGTAGGAAGATCAGTTAGGCTTTCCTGGTGTTCAA
GGAGCTGAGATCCCAGGCCCTGGGCAGCATCTGGAGATTT
GGGGAACTTAGCTAGTATTCCTGGCTGTCAATGCAGATGC
TAAGTCCTTGGGCTCCTAGCAGACAGAGGTTAAGGCAATG
CCAGAGTGCAGCCACATCACTTAGCTGGATGGTTCCACGG
ATGGAGATGGGGGTAATGCTCGCTGACCCTGGTCCACTGA
GTCGCTATCTCAGTGTTTGTCACTGGTGTGTGTCCCCAGA
CACTTAACAGTCCTCCTTTCCTCCCTCTTGGGTCTTGTCC
TAGTCAGGTGCTCTGCTTCTAGTCAGATACTCAGCCTGTG
TCCTATTTTGGTTCTCAGCTTAAGGAGAGCGAACTTTTGT
AAAGGTAAAGTATTTGCTGACAAGGTGGGACCTGTGTCAT
TTTGAAAAGCACTCTTGGAAACTGGAAGAATGACATTTAA
ATGGCAGAATGGCAGACAACAGGTTGATATTTGGGGCCAG
GGGGCTCTGTCTGGCACTGGTGATTGGGATACATTATGAG
GCAGTGGTCATGCTGTCTACTCAGAAGGCCAATCCTTGCC
ACAAAGTGTTTTTAACAGTCACCTGAAGCAGGAAAATAAT
TAGGGGAGTGGTTCAATATAGGAGGTACTAGCTCATCATC
TGTTCACTTCCAGCCTGATGTATTTTGGGCTGACTGTGAT
TTTATTTGTAGAGCTGGGTGCTTGTGTGATCCACTCCTCG
GGCCTCACTCACCTACCCAACTCTGGAATTTTATGCAAAG
GGGTGTTCCCTGCCATTTTCTTTGTATTTCTTACACTGGG
ACCCGTGCCTGTGGTTGCCTTAAAGATGCCTTTGGTTCCC
TAATGCTTGTTGCTCTGCACTGCCAGGAAGGTGCGGGGGA
AAGGTTTCAGGGGAGGACCAAAAGTACTCTATGAACATGG
AAAATGCTATAATGGGAGGTTTCTTTTCAAAGACTTTGTT
GAATTCCATGACAATGTGGAAATAATATTACTGCTACCTA
TGTTTTTTGATCACTTTCTGTTTCTCAGGCTACTGAGTTA
ATCACTTTGCATGATGTATTGAATGCCTAGTGTTTTTGCT
TGTCCTGCATTCCTCCTCATCTCCTAGTAACAGCACCTTG
ATTTTCCTTTTGGGACCCAGCAATCCCCCATTGCATGTAA
TGTCTGGGGGCCTTTTATTTCATTTTCCTCCTCTTTGCCT
TATTGGTGGGGGAGGGATTCTTGCTGTAAGGTTATGGGGA
TGGTTGGACACATGGCCCCTGGCACTGGGCAGATGAGGTC
ATCAGTATCTTATTAGTCACATATACTCACAGCCTGGGGG
AGGACACCACAGGTCACAGAGAGCCACATGGGGGTTGTGT
TTGGGAATACAGTGAATAAACAGGGGCTGTGGGAGACATA
TTTTGTAAAGCAAGAGAGTGGGGTGTCCGATTACCATATG
AGGATGTGATTGGTTGTTTGAATAATTTCACTGGCCAACA
GGGAACTGAAACCCACTACTAGGGGTTAAGCAGGAATTGC
ACTTTGTTCATTTGATAAGGAGGGTTGTTTGGGTAGGGAG
CAGAAGAGGAGGGGAATTTGCAGTCAGGTCCTTTGCGGCC
TTCCTCATTTTTCCCAGATGTCAGGGCACACAAAATATCA
GGCCATAATTTTAGCGCTCATACCACACCTGTGAATCAAA
CTTCTGAGCCCTCCACAGGTAAAGAGGATAGGTGTGTGAC
CTATATTAGAGCAATCGGCCTCTCTCTCTTGGAAATATGA
AACTTGAGTTGAGTGAAACATGATGGAAAAATGATTGGAG
TCGATTAATTCTGACAGGGCTGCCCTGATGAAATTGTTTA
TTCCTGTAACCCAGAATCTTTGGCCTTCCCTGGTTCCTGC
CTTTTCTGGGGCCTGGGTATTTAGTTTTTTTCTCTTGGGT
CTGGGAGCTATTTCATTGCTTACATTGCCCAGAGTTGGAT
TCTGTTGCTTGCATCCAAGAACTATAACTGTTTCACATTT
ATTTGACATAATGACCCTAAGGGATAGGTGATTCTTATTA
TCCCCATTTTATAGATGAAGAAACTAAGGCAAAGAGATGC
TAAGATTGCTCATATTCATGAAACAAGCAAAAGACAGTAG
GGAGAGTTGAAAAATAAGAATTAGCTTGGCAATAGTTCAC
AGCTCTGCACATTTTTCTTAAAGACAGGGAATAAAGATAG
CTTTTCAGAATTTTAAATGCTACCCAGGCAGGTGAGTGCC
AATGAGAAATAGTGCCATCCAGTGATTATACCTGGGGCAC
CCCTTGGTATGTGCTCATCCAGTCTTTGGCCCTGTGGGGT
CACTTACAGTTCACCAAGAGTTAAGGAAACAGTTCCTGAG
TTCTAAAGATGATTAGGTGTGAGGTGTCATGTTGATGTTG
AGGCCATAATTAGAGAGAGAAAGGTCATCATCTTCAAATG
GCTCTGATGAGGTTGAGCCAAGAGTCCTCTGGCCCAGGTG
GAAATGGGGAGGCTGTGTGTATACGTGTGTGTGTGAGACA
GAGAGAGAGAGAGAGGGAATGTGCATATGTGCTTGTATTT
CATAGCTCAGATTCCTGAGTCTTTTCTGTCAATAAGCACT
TATGCCTGGACTTTGGTCAGCAAAAATATAAGGGCTGAGG
AGAACAAAACTGCTTAGAGTGGAAATGATAAGACTTGAGA
TTTTCCCATTAAGGCACAAGACCCATAAAATTTGGAAAAT
GAAAAAAAGGTGGACAGTGCTCTAAAAGGGATAAAGCAAA
AACAAAAACCCACACATACATAAAAGCACATCTACAGAAG
TAGGAGGAAAATCTGGAAGGAAGACACTAGAACCCAGGAG
AGAAATGAAGAGAAGAAGGTGCGTGAAGAACGAGAAAAGG
AGCTTTGGTGAAGCCGCTTTTGCCAGGTCAGAGCATGTCC
CCCTCTCAGCGTCCTGCACAGGTAATGCTTTCCCTTCTCC
TGTCTTCTGCCTGCTTAGAGCTGCTCGGGGTGTCCTGCTC
GGGGTGTCAGTGAGCAGATATTGGGAGCAGCGTTGTCTCC
CTGGATGTTCAGAGGTCACTGTTTCATGCCTGTGGCCAAA
GAGGAAGTGGCTTCTTGCTGACACTACAACCCTGGAGCAC
GCAGCAAGATCTGGTGGTAGCCTTGAGACCCATTCCCCGT
GAGGCCCACAGTTACTCCCCAGACTTTGAAGTCTGTGGTT
CTTGGCTGGGTCTGAGGGCCTCGGTGCAGAAGGACACAAT
CAGCCTGGGTCTGGGAGCCAGACTGGTGGCAGGGGAGATG
GAGCCGTGCTAAGACACGCAGAGCTAAAATTATCCTGCCC
TTATTTCTGCCGCTGAAAGACACATACTGGGAATGTCATG
GGTATTATGCTGTCAGTCCATTGATGGCTTCAAACCCTTG
TCTGAGCCATTATTTCATTTGAAGGGTGTGGGGAGCCCAG
ATGCACCTCCATAGAGAGGACTGCTTCTGAGCACAGGGCT
GACAGTGGCTGTGAGCCGGGTCTGCCTCTGCTTCATGCAT
CTCCTGCAAGGACACTGCAGGGCCCAGGCCAGGGTTTCCT
TTCTGCTGCTACCTGGGAGGTAGTATGGGGAAATTCTTTT
GTCAGGTCCCATTGCGAAGGGATGAGGCCTGAGTGGGAGA
CATATATAGGGAGGCAGACCTTTTCCAGCTGATTTCTTGG
GTGACTAGCACTTCTTCCCAAGGGATGCTGCTGCTTAACC
TGTTGGTTCAGAGTTTGGAGTCAGACAGCCTTGGTTGAAT
TCCAGCTGTGCTACTTACAAGCCATGTGACCATAGCCTAT
TACTTAACTCCTCTAAGCCTTAGTTTTATCATTTGTACAA
TGACAAACTTACCTCATGGGTTGTTGTGCTGACTGAAAGA
AGTCATCACCAGAAAAAGCTCAGCATATGCTGACACATAG
AAAGTACCTAATAAACGTTATTTATTGATTATCATGATGA
CTAAATAGCTGTCTTAGATATCTCTGCCCTTGGTCTTTTC
TTGGACACACCATGGAGATCATCTGGCCTCAAGTTAGGGG
GTTATTAGAATGATTCTCCTAGTGGTGGTTGGAGGGGCAG
GAAAAGAAGTAAGGATGATTCGACAAATATTAAAATAAAA
TCTTGATGCCTCAGGCACATCCTACCCTGCTTTATACCTG
GATTTGAACTTCTAGGTTCAAAGCCAAGCTCAAATGGTCA
ATGTTCTTAGAAAGCTGGCTCAGACCACAGTTGGCTTGGT
GTTCTTAGTGGGCAGGAGGCCATGTTCCTCAGCTGCACCA
CCTCTGAGCTAAGCAAAGTAATAAAGGTCGTCTTGCCTCT
CTGGCCTCCTTCCTTGAGGCCCCTTTTATAATAGTAGTGT
CTTCTCAGGCATGATCTTTTTGTTCCTATTAATACCTAGT
TTTAGAAAAGGATCTGAAATGAATTCACACTGAGCTATAA
ACAACTGACAGCCTAAAGTGTTACCTTTTCAGGGGAATTT
AGATTTTTATATAAAATAATGTACTTCCACATTAATTTTT
AAGAGTTAGCCCACAGGTGGGAAAGGCATTCTGGGGCGGG
GCATTGGGTCTTCCTACCTGGGTGGTTAATTACCTGCTCT
GTCCTGTTCTTCAAAGCTCTCCTTTGTAGCTCAGTCCTAG
CAGATGGTGGGATTAGCAGAACCAGTTGAACACATGTATC
TCCCCATTGTCCTGATTTATAAGACGCATCTCCAGAAAGT
TTCTTGGGGATACTGGGGAACTGAATCTGGCCCGAGGAGT
GGGTCTGTTGCTCCAATGTCCTCTTCTCCACACCCTCCAC
TTACTCCCAAAACTCTCCGTTTATAGGAGAAGTTATTGAA
GTAGGCTGCTGCTTAATCCCTTGCTGAGCTGGGATGAGAG
GCATTTCTGGGAATGTGAAACCCATTACAAGGATTGGAAG
GGACCGACAACTCTCCTATACACAGCCTTCTTCAAAAAAG
GAACTTCCTCCTACATATTCCTTGTGTTTTTATTTATGTT
GTTGTTTGCTTGGGCATGATGCAAATATTTACTGTTATCT
TAGTATTGATTCAGAAAGTGTTATAGGATAATTCCTAAGG
CTTTCTGCTTCATGCTCACCCACATCAATGCTGTATGTTC
TAGGTAAAGTAGCTTTTATTTTTTTTAATGTGATTGTTAA
TTTTATGTGTCTACATGACTGGGCTAAGGGATGCCCAGAC
AGCTGGCAAAACATTACTTCTGGGTGTGATTAAAGGTGTT
CTGAATGTGATTAGTGTGAATCTGTAGACTGTATAAAGAT
TTCCCTCACCAGTGCAGGTGGACATCACCTGATCCATTGA
GGGCCTGAATAGAATGAAAAGGCACAGAAAGGGTGAATTT
GTTCTCTCCATTTGCACTGAAACATCCACCTTCTCCTGCT
CTCAGACATAGGTGCTCCTGGTTCTCAGGCCTTTGGACTT
GGACCAGGACTTATACCATTGGCATCTGGTTCTCAGGCCT
TCAGGTTTGGATTGGAACTATACCTCCGGCTTTCCTCGGC
CTCCAACATACAGACAGCAGATCATGGGACTTCTCAACCT
CCATAATCACAGAAGCCAATCTCTCAAAATAAATTCTTTG
TATATATCTATCTATATAAATCCTGTTGGTTCTGCTTCTC
TGGAGAAACCTAATACAACTGTGATATACAGTAAGAATAT
ACATAATGTATATGTTGTTTCGCAAAACAATACTTACACT
TACTATATGTCAAAAACATCATTTGCCCTCTGAAACTGAT
TTCGTAGATCACAACTTGCAGTTAGGAGGCCAGGACTTAC
GTCCACACCTGGCTTGCACACGTACGGATGGGCACATGTG
GCATGAGTAACTCTGACAATGTTGCTGATAAATGATGAGG
TTGGTCATGGGTAAGCCTGGCTGGAGGTGTCTTATGTGAA
TTCTTCACTCATCCCTAGCATGAGGCCCCCTCCCAGCAAT
ATGTCAAGGACACCTTGGGTCTGACATGGTCTTGCCAGGC
ATGGGGGCAGTGAGGGTGGATCTGGAATTCATACCCAGCA
AATGACACACACATAATCCGCATTGCCAATTCTTCTTTCC
ATAGCAGAAATGGCAGAAAGGGAGTGGGAAGGAACCAGTT
TCAGGGGGAGAGGCTGTGTGAAGGGTTAGTACTATGGAGC
TACACTTTAGTCCCACTCTGCATGTGGGGCCAAGATGGCC
TGCCTCTTTCCTGCTTTTTCCAAGTTGGCAGATTTTTCTT
CTGTGGAGGACTGTGGAAGACTCCTGGCCCTGGAAGGGTA
GTGTAATGCAGCTTCCAGGCATAGAGACAAACCAAAGGAA
AGACCTGTGTTAGGACTTGCCTGGGAATGGTTTAACTGAG
GACAATGACAGACATTGAATATCTGCTTCCTCCCTGATTA
ACTCCTCAATACATTCAGATATGCACTCTCAAGGTGAAAC
CTCTCCCACCTATAAACTCTTGTACCCTGGGAAGTGATTC
CTTTGCTATTTTATGCAAACTGAGAAACTTATATTTTATA
CAAGTGGGGAAACACAGAAAATTGTAGTTATGGTTATTGG
AGGAATCACTATTTATCTGAGTCCCATTAGATCAAAAGCT
ACCTGGACCCTGTGGATATTTGGGTTAAAAACAGTGCTAT
TTAGGCTAATAGTAAAGCTGTAGTGAAATTTCAATTGTAT
AAATGTAAAGTTTTTATGTGCTGTCTTCCTAAGAAGATGG
CAAACTTCTTCAGTGCAGAAACTATCCCATTCCTACTTTA
CATTTCCTGTGAAATCAAGTGCCATGCTGTACCATTTGTT
GATGTTCAATAAATACTCATTAAATTAATGATACAATTTG
TGGTTTATCGCCTACAAATTTTTATCTCAAACCAGCTTTT
CACAATACTCAGCCCACTGTACACTACCCGTCCCTGACTT
TCCAGTCAATGTGTGCTGAGGGAATGCAAACAAAATGTAA
TTAGGAAGGCGAATCTACTTTGAAATGCACTTGTATAAAC
AAATGTAGGCCAAAGGCAAATTTAAATGATTTTCAAAATT
GTCTGTGGTTATTATCCTTGACCCTGTGCTGGCCCAATTT
TTACAGATAATCAGGTTATAGTTGATATTGGTTCTGTAAT
TCCATTTTAGAACAGAGGTAGAAGGTAGAAGAATGTTATG
AGCCTGGATAAGGAAAAAATAAATTCATAAAAACCCTGAA
GTTGTGATGAGTTGAAAACACAAAAACAAAAAGATATTAT
TTTTCTGATCTGAGGTCTATGCAATTCAACTTTTCTTTTA
GGCCACCGCCCCACAAGCTCCAATTCTATTTGCTATCTCA
TTAGGTTAATTCAGAATTGGGGGTGGAGTGTGGGTGGCAG
GTAGGACTTGTGGGTCAGAATAGTTTGTTAATCAAATTAG
TATAATTTCTGACTATTTTCCCAGTTCCCAGGGAAGGTTC
TGGTTTACAGCTTTTGCTACCACACAAGCATCTCTCCCAG
AAATTTGGCTTGCAGGAGAAAATGCTGTTTTCCCTTCAGA
GGACATGTGCAGGGAATTAGTAGAGGGTAAAGAATCTCTG
CAAAATTTAGATCAGGGCACTGGCTTGGAATTGTATACTC
AGACAGGACTGTCCAGAACTTTCTACTTTATCTAGCATTG
CAGAGTACATGGCACACAATGGGTACTCAAAAAGGATAAC
TTGCTGGATGAATGACTGAATGGGTGAATGCATAAATAAA
CTTGCTACAACTGATCAAAGTGTTCCTTTCCTGACCTTTT
GTCATTGCCTACACATTACAATGACCCACTGAACTTCCCT
TTAGAGGAGATGACTTGCTGGGCCATATACTTGCAGTTAG
GTAGACTGTAAATATAAGTATGGTAGGTGGGCTATTTGGT
TTAAATCAAGGGCAAAAGTTTCATCTCCTTCAAAATATTG
GATGATTTCCCAGTGACCTGTGCCTTTGACCTGGCCTGAA
ATTTCCATCATTATGATCACTTAGGAGTTAGATGAAAATG
TGAAGAATTGAATTTCTTTAGGAAGTCATGAATACATTTA
ATTTTATATATTTAAGAAGTCATGGCTAATGTAAATAATT
AAGGTTGGATCTTTAACCTCTACCATTAGTTTATCAGGTT
AGCTGATTGATCCCTTTGTCAACAAGTATATGACATATAA
GATGAGTATTTTTAAAACAGAGAACTCAGTAGTGAGGAGG
GAAGTTCTAAGGGTAGATGGCAGCTCAAGGATTTCAGCTC
AAACACTGACTGGGTCCCTGAGGGAAGACCCCTTTGCTTC
TGCCTATTTAGACAAGGGTCCTGCTTCCCAATTTCACCCA
GGCCTGGCCCCATCCCTAGCTGGAAGTCAAGATCCTTTGT
CAGCAGCATTCAGTTTGCCAGGCTGCTGGATGTAATGCTG
CATCTAAAACAGCAACCTTGATATCGACCTTGTAATCTTA
GCTTCTCCCAGTAGTGGCTGTCTTTGATGTAAGAGCTACA
AAACTCTCCTTTATGGTACACTTTAAGGGACAAAAAGTTG
TATTTGTCCCAGAGGAAAATTGGACATGAATATGGCCCAA
GGGAGCTGATGACTCTGATCTGCCTTTTCCTCTGAGTTTG
ATGCCTTGCTGGCCGATGAGGTTTTCTAAAATGCTGTTGT
TACGGTGTCACAATTCTGCTCAAAGACATCCAGTGGTTGC
CGATTATCCATTGACTCAAATCCCCACTATTCCACCCCAC
GTCACCAATTTTACTTATTTGCCTCATTTGGGACAGAGCT
ACAGGTAGGTGAAGAAGAGGACCTAAAGGTCAAGTTTGAC
GCATTTGGTATATTTGTAAGAAAACATGACAAACATGTAG
GGTAAATTTATATGATGAATTTATTACAGTAATTCATGAT
ATATGTAATTCATTCGTTAAAATTGGAAAGCTTGGAAAGA
ATATTGGACTGGGATTTGGAAAACTTGAACTTGAATCCCA
GTTCTGCTATATTATTCACTACAAATCCTTAGATAAGTCG
TTTTGTTCTGATGTCTCCATGTCCTCCTAGGTAGGTAGTC
CACTGATTTGTGATCAAATCAGACGATTGTAAAGAGTACT
TTTGAATACAAAATATCAAATTCAGAGCACTTTGAAATGT
AAAATTTAATCAGTTAACAAAAATTAGAGATTGCATTAAT
TTTTAAGTAAAGTGCTATTTCAATTTTGTGTGCTTAATAA
AATATGAAATCTAACAAAAAGCATTTGGTCTCCCTAAGAC
ACCCATGACTTCCAGCAACACTGCTATTTCACGAAGGCTA
CAGAAGTTAGAAGATGGAGGATCCAGCCTGCATGTTCTGT
GGCCAGGGTCCACCCGAGGCTGAACCCTGGGTTTCAGGGT
GTCGTCTGGAATAGCACCGTGGCTTGGTGCTTTTCCTTTC
TCCTGGAACAGAAGCCAAGAAGAGTGATGCTCTTGGTTAC
ATTTTAGGGGAGGAATGCTGAGGTGTCAGATTGGTGTGCT
CATTGAAATATACAGAGACAAAGTAATTCACTGAGTTGTA
GCGTGTGTCTGGGGGGGGGTATTTTGGGGGTCAGGTTGGG
GTGAATGGTTACACCTGCTTCCTTCCATTTTCCAGGGCAA
ATGGCTTCAGCTGCTGCCCAGCAACAGCAGTTTCATAAAA
GCCTTTGAGAGTAGCTTTGAAAATGTGTCAGCCAATAGTG
AGCAGGACCCAGCCTGACAGCTGAGGGATCCCCCTCCCCC
TCATCTAGGAGCAGAGAATTGGGAAGGAGCAGATGGAGGC
CTTTCTCCCCTTGCTGGCCTCTCAGGGCGCATTGTTGTAC
ACTCAGGACTCAGAAGCTGAGACCAAGGCAGTTTCTTCAC
AGGTTTTGCCCTTGGTCCAAGGCTCTGGAAGGAGTCTTTA
GGAGCCTCTCTGCAGTCTCCCTTGTGGGGTGTGAGGTGCT
GGATCTTATCCAGGGCAGACACCCTGTCAGGGTTCGCTCT
CCTGTTAAATTTGCCTCGAGTCTTCTTATGTGTCATTAAT
CAAGCAGCTGAACTGAGCCGGCTCTGCTGGAGTACAGCAT
TCATTATAGTCCCTGAGGGATCCCTTTCTTTAGCTCTCAA
AACTCTTGGTTCCAGGAATAGAGATGTCTGTCCTGCCAGG
AAGGCCCCAGGCCTGCAGCACATTGCAGGCCACTCAAGGG
GCTTTCCCTGCACTCCTCCCTGGGATTTGAAAGCCTCATT
GCAATTCCTAGGGCTCTGGGAATCCGGTGGGATTCCTAAG
GTCCCTGCAGCTGAACTGAGTCAGCAATGAAGCAGACTTT
TGGGAGCCACAGCACAGGGAGAAGAGCCTCCAACAGGGAT
CTGCATGGAAGTTTCTGAGGACACAGCCATATGGCATGTG
TCTAGCCTGTTTTGTAAAATGTTTTCCACTTTCCCTGTGG
TAAGTGTCATTTCCCGGGTGCTGAGAGTTTGGAAAGTCCT
GGGCCTGCTTCTTTTGGCTCCCTGCAACTGAAGCCTGGGT
CCCAGAGCTAATCTTTGCTCCCAGGAAGATGGGAGGAGCT
GTCTGTCTGCAGAAGCCCACCTCCCCCTCTCTCCACTCCA
TCCCCTTACACACACACACACACACACACACCACACAGAG
TAAAAGCTCCTTCTTTGATTTCTAAATACAGAGCCTTGCT
GAGAAACACCTGTTCAGCCATGGCTCCCCTTTCAATGTCT
TTAAGCTCAGATAGAATAAATAAAATGAATGAAGCCCTGC
CTCTATGATGATATGAAAACTCCTCTGGCCCAGAGATGGA
GGTGTGCAGGGTGATGAAATTACAGCCGGAGAGGCGGCTT
TTAATATGAAAAGATGAAACAAAATGCGCAAGTCATAACT
CTCTCTATGCAGTAATCTATCTTCTGCCTTAACCTTTTCA
GAATCATAAAAACAGTCTAACGTCTTCCAAATAGTTTTAT
GTCTCTCTGGGCTCTCTTTTTCACAGACATACATACAGTA
TGTCTCTGAGCACTTACGCAGACATTCATTACCGAGATGT
GAGCACACAGTTACACACACATTGTTCTAATTCCCCTTGT
TCTAATTTATACAGTGAATTCTGTGCTTACGAAGTCAGAA
TGATTTCAAGGTTAAACAAAATAATGATAAGCACCTGACT
CTATCTGGGACAACTGTACCCTTTTCTTAGTCAGGACTGG
TAAAATTTTGAACACTGCAAAAGGAATATGTGCAGTAGCA
AATTCACCCACACCTAAATAATATTGCTGTGTTTTCTTCA
CCCATAAGAAAGCAAAAGTCTTGGGGAAAGGGATATGCAG
CTTTAATCTTAGGGGGGAAATAAGCATCCAGGAGGTACTT
TAGGCTGCCTCTAGGACTTTATGGAATTATGTTTTTTGGC
TTTCCAGAGAAAAGGGATTATTTTTCTTAGAGAAAATTTC
AAGTAGAAAATAATAATAAATTATCAAGTGTTTCTATGTG
GCAGATATTATTGTAAGTGTACAAATATCAACTGATTTAT
GACCCCTATTTTATGGATACAAAAACTGAGGCACAGCAGG
GTTGTCTGAATTCCCACCACTTTTAAATGGTGGAGCTGGG
ATTCAAACCAAGGCAGTCTGGCTCCGGAGCCTGCCCTCTT
AGCTACTGCAATGGACACAATAAAACAGACCAATCAAAGA
AAGAAACAAACCAGATGATGGCCAGATGATGCCAGCTTCT
TATTCAAAGGCTATCAACCAGTTTGTAGATTTTGCATGGC
TTTGGCTTCTTCCTTCTCCCTGATTTTATCTTTTCCTCCA
TTCTATTGGTCAGTGGCCACTGTGCCAGGGGGGTAGCCAG
GGGAGGGAGGCACAGGGGAACTCAAATTCATTCACTTTCA
ATGATCAACATCCTAGTAAATGTCAGGTGAGGAAGATGAT
TGGTTATTTGTGTCATCCTCCCCAGTACTGCAAGTATTAC
CTCTAATTCCCTGAATTGAAGACATTGACACACTGAAGCT
TTTGGAAGCTCTGCCAGTTCTCCTGGCCACGCTTCTCTCC
TAGTTCAGTTTGAATCATTCTAATACACACTCAGTTGGCA
TTTGGCAATGAAGAGTGGTGGCCCACTACAGTTTTAAGAT
TGCATCAACTGAAAGATAAATAATGTTTTCAATACAGCTT
TACTTTTGGAGGAGGATTGGCCGGGGTGAGGAGTAGGCAA
CAACCTTACTACATTACAGATACACACTGATTATAAGATG
TCTTGGCTATAGAAATGTGAAAATGTGAAAAAAAGTGTTT
TAGAATTAAGAAAATATAGTATTTTATTTCTATCTTTCAA
TAAGAATTGAGCCTTGTTACGCTAGCATTTTGTAAGGGTT
CTTCTTATGTGGTCTGCCCTCTCTGGGTATCAGAATTTTG
ATTACAGTTGTCAGCCGGAGTTCAGCCTGGTTCAGATGTC
TATTTTTAACAATAGCTGAAGGGGTTCTTTTTTTTTCAAG
ACAAGAGAAAGATTACTTAAGAATAAGAGAACTGACTCAT
GGACGGGGTCTGAGTTTCCTTCTTGTTAGGAAGGGGCTGG
CTTCAGGGGTTGCCCCCAATGGGCTGGAAATTGAGTGGAG
ATTCTCACCTGAGGTACCAGGGTTGGAAAAGTCAGAAAGA
TGAGCCAGGTTTGACATTACCAGGGGAAGCTGAGAGTTTC
AAATTCTAGAAATAAATTCAAGTACCAGGATTGTGGTAGA
TTCATCATACAAATGTACCTAACCCTTTACTTCTCCCTTT
ATATTGTGACTTTGAGCTTTTCTCATCAAGATGTGGAGTC
TGCGTCCCTACCTCTTGGAGCTGGGCTGGCTTTATGGCTC
GGTTTGGCCAGTAAAATATGGCAGAGTGAGGTTGTGTCAG
TTCCAAACCTGGGCTTCAAGAGGTCTTTGCACTTCTACTG
TTTCTCTTGGGACCCCTATCTCTGCCATTAAAAAACAAAA
ACAAAACCAAAAAAACCAACACCTTGGCTAGACAGATAGA
TGATGAGAAGCATGTAGCTTAGCCGCCCCTATCACGATAG
CCAACAGACAGCTAAATTCCGGGCATGTGAGTGAGAATTT
TCTAGACCAGCCAGGCTCAGTTGATTCACTATCTTACTGC
AGGTTCATGAGCTGGCACAGCAAAGATCAGCCAAGCCTGA
CCCACATCAGCAGAATCAGCTAAATGACTCAGAGATACAT
GGCCAATAAAAAATGGTGATTATTTTAAGCCATTAAGTTT
TTGAGTGGTTTGTTACACAGCAATAGCTAACTGGTACAAA
GACAGGATTGAAATGAGGGCACCACACCTAAGGGTTTAAA
GTCAGACAGAGACTAGGTTTGGAGCAACAGCAGTTCAGAA
ACAAAAGAGGGGCTTAGAGGGCCATTGTTGAGATTGGCTT
TGGGATATCTATGAGTTGAGTAGCTGGTGAATTCTTAAAT
TGGATGGGTTCTGACAGAGAAACAGACAGGGTGGGGAGAA
TGAGAACTAGAGAAGAAACCAAGATTGTTTCGTTCATGGG
AGTAGCCTTGGCAATGGTATCCTTAGCACAGTGCCTGGCC
CATAGGAGATGCTAAATAAATATAAGTTGACCAAATTAAT
AAATAAATTCTCTCCCTGGAGGAAGGTTCATTCATTAATT
CATTCATCTTTTAAACAAAATTTCTATTGAGCACTATATA
TGGGTGCAAAAACTCATAAGTGGGCAGATGTAAATGCAGG
ATTCTGTGGAAGTTTTGAAATTCCACATATACCAGATGCA
GGATGTATATAACTAAACATTTATCTTAAGCATATGCATG
TGTACATCAAACTGTAGTGTGTTCTAATATTTACCTCCAA
TCTCTCATATCTAAAGACTAGGTAAATGACACAGTTGGTG
TGGACTAGGAAATGCCTCTTCTGTTCTTACTATCTGCTTG
CTTCTTCATTGCCTATTGAACACTTCCGTATCCCAGGCCA
TTCACATAAGATATTAGTCTGAGTTGGAGGAGATGCTTTC
TTAAAGGCTACTTAAGAGTGATTGTAGAGCCGGGTGTGGT
GGCATGTACCTGTAGATCCAGTTACTTGGGAGGCTGAGGC
AGTAGGATAGCTTGAGCCAGGAGTTTGAATCCAGCCTGGG
CAACATAGTGAGAACTCATCTTTTTAAAAAAAAAAAAAAA
GAGTGATTGTAGGTAGTTTTGTAGTTGCTTGAAATTTGGA
CTTGGCCTGCAGAGTTCCCCTCAAGAGGATTTTTGAGCTT
CAATAGCTGTGCGGTTCTGAGTGTGCTAAAATGAGGGAAG
GTTTGTTTTCCTTTGAAGTGCTCTGCAAAATGTGAGTTGT
GGCTATTTATTACAACATGTCCATTTTTGTGGTGCTGAAA
ACTTGTTTCACTTGGATCTGTTTCAGTGGTAGGAGGGGTC
AAAGCCTGCTCTAGTGTAGGTTTACAGAGTCAACATGAAA
AAAGACTAACTCCTATAGCACAAGCTATGAATGCTGAGGT
ATTTCTTAGATGTTCTCATCAAACACCTTTTCTGATTGTG
GTTCTTTGGGATTCCAGGTAATAGTTTCATGTAGGTAATG
ATGTAGGCCAGTGGTTCCCAAATACAGTCTATCTATAGGT
ACCAAAGATAAAGTTATCACTGACCACAGAAAAACAAGAG
AAAAAACCAATACAGTGTAGTATATTTGTATATGCATGTA
CACATACATGTGTATGTGTGTATATATTTCTCCATAGCAG
TTTCTATATAGTGAAAACTTTATGTGGGGGCAAGGTTGCC
AACTGTGCCTTTGTGGAAAGAATTGTCTATCATTCTGAGA
TTATGTCCTTCATCCTTTTTTGGGGCATTAAAATTGTCTT
TATTTTATAAAATTATGGCAATATCAGATAACCTTTTCTT
TTTTTCTTAGAGACAGGGTCTCACTCTAGAGATCGGGTCT
TGCCCTGTCACCCAGGCTGGAATGCAGTGGCTCAGTCATA
GTTCACTGCAGCCTCAAACTCCTAAGCTTGAAAGATCCTT
CTACTTCAGCCTCCCAAGTAGCTAGGACTACTGGCATGTA
CCACCGTGCCCAGATAATTAAAAAAAAATTTTTTTTTAGA
GGCAGGGTCTTGTTATGTTGTCCAGCCTGGTCTCAAACTG
GTGGCCTCAAGCCATCCTCTGGCTTCAGCCTCCCAAAGTG
CTGGGATTACAGGTGTGAGCTGCTGTACCCAGCCATAACC
ATTTTTAAATGTTCTTATTTAGAAAAATAAGAGATTTATG
ACCCTGTGTTTGCTGCATGGGAATTTTAAAAACTTTTTAC
TAGGTCACCATTTATAAGTCTGGAAATCACTGAAAAGCTA
CAGTGGGCATTGTGAAGGACAAAGAAGGATGACCACTTCT
CTCAAAGAGTAAGCACTTCCTTTGGGAAGATTAGACATTT
GGGCAAAATAGCTGGCATGAAGTCAGCTCCCAAAGCTGAA
GCCAATAAGTGGAATATGTCATAATAGGTAAGTTAATACA
TATATTATATTCAAAAAAATAATTAACCACCCTGAGGAAA
AGAAGGGTTGACCAAGGTTTCAGAAGGAATGAACATAAGT
AAACTTTCTAAAAGAGCCCAGATTTTATTTAGCTGTTTAT
TTCAGTTCTGCTCTTTAAAACTAGAAGTGAAGTTGGGATG
GATAAATTAAAAATGGCTAGTGTTCAGGGAATAGAGCTGA
AATTTGGGCTATTCCATGGTGTATCAGTGAGCTTTTGCTG
TGTAACAAAACATCCTAAAACTTAGTGGCTTCAAACAACA
ACCATTAATTAGCTTATAATTATATGAGTCAGTTGGGAAA
TCCTTCTGGTTTGGGCTGCCTTAGCTAATTTTGGCTGGGC
TCACTCACATGTGTCAATAGTCAGCTGGTAGATTGGCTGG
TGGCTGGATTGTCTAGTATGACCTCATTCATACTAGCAGT
TGACTGGCTGTTGGCAGATACAATAGTGGTGACTAGATCA
CACGTTTTTATTCATCCAGTAAGTTAGTGCCAGCTTCTTC
ATGTGGAGGCTGCAGGATTCCAAAAGCAGCAAGAGAGAGC
AAGGCCCAATTCATAAGTATTTTTCAAGCCTCTATATGCA
TTCTATTTGCTATTGTCCCATTGGCCAAGCAAGTTACATG
GCTAAACCTAGAGCTAGTGTGGGAGAGAGAGAGTGGGAGA
GAGTACCCAAGGGCATGGATACAGAGAGCTGTGAGCAAAT
TAAGGGCCATCATGCCAACAATCTACCACAGCTGTTGATA
ATACCCTAATAATGGTCTTATCAAATCACTAAGTGTCTTT
TGTCTAGACTGCTTTAACAATTTGTTTCAGATGAGACCAG
GAGGAGACATGGAGTACAGAATTGTAGAATTATAGACTTG
GAAACAAATTTATAGATAACTTAGTTAAGCCTTGTCATTT
AACAGAAGAGGAAATGAAAACCAAAAAAAGTTAAATGACT
TGCTCAAAGAGACAGAGCTAGGTACTGATAAATATTTTAT
ACATCTATGCCTATACTCAAGAATTTAATCATCAGGATGA
GAGGTAAAACTCCATTTCATCATTGATATTTTGACCACCC
GGGATAAGGTGAGGAAAACTGAGTAAAACAAGACAGATTT
AGTCCTTGCCTTCATGGAACTTATGGCCTAGTATGGTGAC
ACAGACAAGAAAATGGTGATTAAAAAATAGTGTACCGTTT
TTGTACTAGAGCAAGTACAGGACATTATGAGATGTCAAAG
GGGCGTGAATAATGAAGAAGCAGAGGGGATATCCATTAGC
AGTCTAGGCTTTTTACACATAAACTCATTAATTCTCAACC
CTATAAGACAGGTACAACGAGTACCCCTCCTTTACAGGAA
AAGACACTGTGGCATAGAGAGGTTAAGTGACTTGCTCAAG
GTCCTAAAACCGGTAAGTGGCTGAACTAGGATTTGTACTC
AGAGTACCCCTCTGACTCCAGAACCTTCTGGAGTGTGGTT
CTTCATCACTCCTGTCTGCTGGTGATGGAAATGGGATAAG
GAGAGTGGATGGAGCTGCAGGGCCATTCAGGTGGGATGGT
CAGACTGACATCAGAATTCCCAGATAGATATCTCAAATTC
TGTTACCTATAAATAACCTTGAGATACTCACAAGATTTCA
ACTCTGTGAGTGATGTTTGTGAGTGTGTGTGTATGTGTGT
GTACACTCCCATGCAGGCCTGTGCCCATGTGTGCCCAAGT
ATAGGGAGAGTTGAACTTTCGTGGCTCTGTATATAAATTG
TTCATGTGGTGGAGTTCAGCAGCTTTCTTTGTTCCTTTGT
CCATTAACTACATCTATAGCTATCTACCTATCCATCCATC
CATCCTATTTTCTTTCTACCTGGGATCTCTGACTCCTTCC
TATCCTAGGGCTGGTTATTTTGATTGTGTTTCTGCTGTGT
ATTTACTCTCTTTCCTTCGGCTGGCAGGCTCTGCTTTCTT
ACTGTTATTCTGCCCGCCACACTCTCCATCTGTGCTCTTG
CTCCCTGGCCTTCCCAAATTCTGCTTTTTTACTGCCAAAG
GCTCTCTTCTCCTGCTCCCTACTTTTCTCCACTTAAACCT
TAAGCATTGATTGTGTTCTCTGTGACAGATGATACTGTAT
GGGAGAGCAAAGAAAGCCTTTCTGAACAGTGATTAATCAA
TCAGAGAGATAAAGCTATTTTTGCTGGAAGTAAGATATGC
CTGGGAAGGGCAGGGATCCTAACAAATTATTTAAGACTTA
GCACAGACGTTCACTTGTGGGGGGGGTGTGCAACATACTT
TTGAAGAGATATTTAGACCTTACATTTCACTAAAAGGCAG
AGTCCATCTGATTTCTGATTTTGGTTCTTCAACAGTCTTC
TACATCTCTACATTGTTTATTAATATTCATTACCTTTTGC
TTTTCGCGCCTGTCTAAATGCAAGAAATGCCCTTACTACA
ACCAAGAACAGCCCCTCTGTATTACTTTTTTGTTACTTCC
ACAACAAATTACCACAAATGTAGTGACATAAACAGCACCA
AATTTATCATCTCACAGTTGTGTAGGTTGGAAGTCTGACC
TGGGTCTCACTGGGCTGCATTCCTTTCTGGACGTTCTAGG
GGAGCATCTGTTTCCTTGCTCATGTGGGTTGCCGGGCTGC
ATTCAATTCCTTGCAATTGCAGGAATGATGCCCCGTGTCC
TTGGTGGACGTCAGCTGAGGTGGCTTCCAGCATCTAGGGG
CAACTGTATTCCTTGGCTCCTGGCCGTCTTCCTCCATTCC
ACAGCCAGCAAACACTGGTCGAGTCCCTCTCATGGTTTCA
GTCTCCACTCCTCCTTCTGCCTTGTCTCTGACCCTTTCTT
CTGTCTTCCTTTTCTACTTTAAAGGACTCATGTGATTAGA
TTGAGCCCGCCCAAATAATCCAGGATATTCTTTCCATTTT
GAGGTAACATATTCACAGGTCCCAGGGATTAGGGTGTGGG
CATTTTGGGGGGCTGTTATTCTGCCCACCACACTCTCCAT
CTGTGCTTTTGCTCTCTGGCCTTCCCAAAGTCTTCATACC
TTGCCCCCTTTCTTCCTTTCCCTCCCTTCCTTCTTCTCCA
TTTCCTTTCTCCCCATCGTTCTTTCCTTCTCTCTTAAAAA
TAAAGATTTTTTTTTTTTTTTTTTTTTTTGTGGAACCATC
TACTATATGACAGGCACCTCGCTGGGCACTGGCAATAAAA
AGATGAGTTAGTTATAGCCTTTGCCCTCAGAGAGCTTACA
ATTTAATGGGAGAATTCCTTTCGATTAAAAGAAATAAACC
CAAGACGAGGTGTTAGATGGTGTATGTTTCTCATACATCC
AATCTCTTTCATCTCTCCCTCTCAATACTCAAGTCTGCTC
ATCCTAAACAAAAAAAAAGAATAAACACTCTTGACTAAAT
ATTGGCAAGTGAACTAATAAAAGGATTTGCACAATAGCAG
AAAGTTCCTGAAGCCCTACATCTACCGGACAACAGTACAT
ACACAGTTTAGAAAGTATGTATTGTAAGTCCGGGTAGATG
TACCACAAAGTACAGTGTGTCTGATATTTCTTCCAATCCT
TCTTCACTAAGGAATTGGTGAAATTCCTTGGCCAGGGCTA
GGTGAAGAAATTCACCTTCTGCCTTCTTAAACCTGGAGGT
TTTTTTTCTTCTTTATTTCTGTATTTTTGGTATTTTCTGT
ATTGGTTCAGTTGATTCTGTGTTTTCTGCAGGCAACAACT
TCTCCTTTTTCTTCATCAGCCAAACTTCTCAATGCAGGTT
ATTCTAACACACAGAGAGTCCCTGTACATGCCAGATACTT
ACTTGGTGCTGGAGGTGCAAAGATGGAAGAGAGTCCCTGT
TCCTGGAAGCGAAGTCTGTTTTTGTCGCTTTGACAGCCTA
GCCAGCTACTCACATTTGCTATTTGGGCTTTTCCCCTTTC
ATCCCTCTAAGCCAAACCTTCCCCACCTGTTTGTTTAGGG
TACACTACCACGTGCTGGGATATTTCTTCCCTCAGCCTTT
GGGCAGCCCAGCAGGGCTCTGGCTCCATTTACTCCACTGT
TCCACGCAAAAACTATTTTCTGTGTGTGCCATGATTTGGA
AATCCGGGAAGCAATACTCTAAACTGTAAGTTGTCAAACG
TAGTGCCCAGACCAGCAACATTGGCATCATCAGGAACTTG
TTAGAAACGCAAATTCCCAGACCCCACCCTAGATCTACTG
AGTTGGAAACTCGGGAGGGGGCCAGCAATCCACGTTTTAA
CAAGTTCTCTAGAGGATTCTTGTGCTCCTTAGGGTTGGAG
ACCCACTGCTCCGACCCACTTTCTCAGCGGTCACCAACGA
CTGAAATTTAGTCTGCCACTTTCCTCTCCGTTCTCACCTA
CGTGGACTTCTCTGCGGTATTTGACTCTTCTCAAAAGCTC
GTCTTTCCTGGCTTTTGTGGCAATGACATTTAATTCCTCT
GGTTCTCCCACTCTCTCTCTCTCGGATTTTTTTCCTCAGT
ATCTTCAGCTGTATCCTCTTTCGGTATTCCTCCTCCAAAA
GTAGTCGTGTCTCGAGGTTCCGCCCGCGGCCCCTCTTCTC
TTGCTACGCCCGAGGGATTTCTCCTACTCCCATCGTCTCT
TGTCGGCAGGTGGAGGGCTCCCAGCTTGCCAGCTCTTTGC
TAAGATCCAGCGCTGTATTCCCATCTCCTCTTTACCTTCT
GCCCTGGGCTATCCACAGAGCTCAGCTAATCCCCAACCAA
ACACATTACAGGTGTTCTTTTGCCAGCCAAAGTCTGCTCT
TCCTGCTATGTCCCTTAGCCTTCAAAACTAGTTCTCAAAT
GACAGATTATAGGCATTCTCAACTCCTTCCCATCCTCCCC
TGTTCTGACCTCACCCATCCCTCATATCAGATCAAGTTCT
GCTGATTCTGCCTCCCCAAATCCCTGCACCTTGTCCTTGT
CCATTGTCTGACTTGAGCTCTCATCCTCCTTCACGTAGGA
ATCTCCAATAGCCTTTGATTGGCTTCACTTCCTCCAATCC
CTCTCTACTTAGTCTCTTCTTAAAACACGGATCTGAGGAT
AACAATGATTTGGTCAACACTTCCTTATTTAAAGATTTTT
TGCTATCTGCTCACAGTGGACCCATTTGATGACATCCTCC
ACTACGGCCTCCTATCGCACCCTACTTTCCACTCCTGCCT
CCCTGGAGGAACACTCACTGTTTCCCAAACACACCAGGCA
CCTCTAGACTCCGTGCCTTTGCCCAGGCTGGGCTTCTTCT
TCAGCCTTGCCTTCTCTGTCCCGATCAACTACGCTTGTCA
AAGTCCACACACAACCTTCCCACCTGGGCTTAGTCTCTCC
TCCTCTGCACTCCCCAGCACGTCCACGGTGCTCTTTGAGT
ACGCGAGTCCCTTCTCCGTGCACTGGGGTCAGCTACTTAA
ATCTCTCTCTCTCCTCTGGATCATCTAGGGCAGTGACAAG
GATGTCTTCGTCATCTCTGCATCCTCCACAGCACAGAGTC
AGTTCCCAGCAGTTGTTTGCTGAATCAACCTGATTTTGTT
GGATTGGTGCGGCCATGAAATGGTTATGGGAACGTCCACA
GAGGCAGTGTCCTGACTGCAGCGGCCATCCTCTGAGGGGT
CAGCTCCTGGTTCAGTGCTTGTCAGGACCTCTGGCGACAG
GCCTGACTGTAAAAAAAAAAGAAAAAGAAAGATAGCTTGT
GGTGGAAAAGGACGGCATTTGCCTACAAATCAGTAGCTGT
CTGGTTCTTCACCTCCTCTGCACCCTGTCCCCTCCCTCTG
GAGAAGGCCCTTGCTTGAGATCTCTTTTGCCCTCATTAAC
TGTGCTTGTGGAGAGTTCCCAGCTGCAGTTTCCTTTGGTC
TCCTCTGGCTTCCACTGTTTGTTTATTTATTTTCCTGTCA
GCCTCTTTCTCTGGCTGTGGTTGTAAATAGAGCTGGTGAC
TGTCAGCCCGGGGCCTGTGCAGCGAACCTGCCGCCTGTGG
ATGGCGGGTCCAGGAGACTCTAGGATCTACGTGGAGGGTC
CCTCACACTCCAGAGCAGCTCTGGGCACTGGCGCAAGCCG
TCCAGAAGATTTTGCTCCTGCCTGTCCAAATGGAACTTTA
TGGACAGAAGCATCACATGACACATCCCACTCCAGCTCCT
GTTCTTGCCACCAGTGCCCCCAGTCACAGGTTGGGCAGGT
GGTAGACGGGATGCTCAGGCTTGCCTGCAGCATAGAGTGA
GAAATGACACTGAACGTGTCCTGCATTGTATGCTTTTATG
TCTATTTTTTTTCTCTTTAAGAAAGTTGGAGCTATGCCTG
ATATGAATTGCCCAAGCCATTCCTTAAATCCTAAGCCAAG
TGACCTTGCTGGTTATGAGAGGAGAGAGCGACAACCTTGA
GCCAGACCAGAAATAGGGGGCTTTGTCTTTTCCCCTTCAC
CGTCTCATAAATCAAACATTTCCACACTGGTCTGTTTTTG
AGCAAAAGCAGGTTGCTCTTTCTCCCCCACGTCGGTTACC
CTGCCTCCCTTCCTTGCACCCAGGTGATCCTCCCCCTCTC
TCCCCTCCACCCTCTGCCATCCGCCCTGCGCTCTGCCTCT
CCCTGAATTCCGGAGCCACCGGCCCCTGGGAGGCAGCTGC
CAGCGAGCGAGCTGGTAGCGGGAGAGCCGCACAGGCAGTG
CCATCCTGCTCGAGCCTGCCGTCCTCCCCCGGCTCTGCGT
GGCAGTGCGCATCGTCTGTCAGAGTGCCCCCTCCCCTCCC
TCCGCGTCCCCACCCCCTCCTCTGCCGCTCCCTTGCTCTT
CCCCTTTCATGAGATGCAGAGGCTGGAGAGGAGCAGAGCT
GGCGGGAGCAGTGTGTTGCAGACGCTCTTCTAGGGGCACC
GGGTGAGGTGGGCGCCCTCTGCCACCCTCTCCCTGGTACG
AGGAGGAAGTGGCTGACTCTGTCACTCAGGGCCTCACCGA
GCCATGCCCAGCTGGGGCCCGTGCCAGCCACACTTTCCCA
GCTGCGCTGCCCACCGCCGGACAGGTAAGAGAGAGCAGCT
GCTTCCAGCAGGGCCAGAGTGGGTCCCTGAACAGGCCAGC
CTGGGCCACGAGTCTTGCTAGGGGTGCAGGACACTGCAAG
GCAGAAAAAAAGGCACTGTCCCCCTGTCATCATCCCCATT
TATTCCTAACAGACTCCTCAGAGCGGCTAAGCCCGCCACC
TTTGCCCCCAACAAGGGTGCAGGAGCGTGCCCGTTCTTCG
TAGTCAGTAGGTGCCAAGCCGCCAATGTCCTTTGTTATTC
TCCAAGCTCCTCAGTCCCAGCCCCTCAGGTCTCCTGAAAC
CTGCTTTCTCGTCGGAAGCGATCGTGTTTCTTCCCTCAGA
TCCCCTCTCTGAAAATATCGCAGGTTGATGATATCTGGAC
TATGACACAGTCTCTTTATTTTTAGTTTCATTCATGTCTT
TTTCTGCTGTTGTTTTAAACGGGTCGCCTGCACAGCAGTC
TGGCTGCACACAGCATCTGTTTTGTTTCCAGTCAGTGTTC
AGGTCTCCAGTATTGCTGGTGACTAACTCTGGTGACACAT
TCCGATGCAGAAGGACTCACAATCACGATGGGTTGGAGGG
AGATTAAAATACGATGGAGGTCAATAATTTCTAAGCAGGA
GTTGAGGGCACAGTTGCCACCTGTGGGAGGTGATGACTCC
CTGGCATCAGCTAAATGAGTCCTTCTCAGGGCTGTCTAGT
TAGTGAGTTTTTTCGGAGCATGGGGGAGGAGGGTGGCTCT
TCTTTCTGTGTTAGAGCCACTCAATATCAATCCGCTGTTG
GACCACACACTGAAAACGTGGCTTTATGGTTCTTGTAGGT
CCCAGCCTTGGGTTGCTTACAGTCTAATGAAATAATGAAG
GAAAGCTTACCCCATCCTGCAACTTGGGTTAATTTTGTAT
TATTTGTTCCCACAGATTTGAAAAACTTAGGGTTTTCTTG
GAAGATGAAGGAGGTGCTGGAAAGTGGGCGTGAGGTAGCT
GTATTCATGAGATTATATCAGTGCTTGCGAAAAGTTAAAA
GCTCTGAACATGCAACATGGCATGATGCTGATGATAGCTG
TTATTATTTTGAGCGTGATAGCCCCATGAGCAATCAATCC
AGTCAACTAGTTTTTATTAACTGTTTGCTCTCTGCCCATC
CTTCAAGTAAGTTCCCTGAAAGAAGTGTGTGTTAGAGGTG
GAAGGTCAATGGGAGTGGGTGAGTGGGGAGTGGAGTGTGT
AGCTGGCCCCATACCACCATGGCTGGGCCAAAGTAAGCCA
CCCCAGGCTTTCAGATCCTTTGAGCCTTTTTTTTTTTTAA
TATGTATAAATTTCACTTAGTGCCTAACACACAAAGGAAT
CTGGAAACTTGCTCATAGCCATATTCTTTGTCCAGTTGAA
TTAAATGTGCTAATGAGGCCAATGTCTTTCTTCCGTGGGT
CAGTGATCTCTGACCTGGAGAACACAGTTCCTCAGCCACA
GTAGCCATGCCACAAATGCCAGGTGCTCTTGGGGGACTGA
GTGAGAGTGGGGGATTGCTGAGCAAAACCCATCATACTTC
TATCAAGAAAACCCCTCCGAGTGTGGATCTCAGTGATCGG
TCAGCAGCAGCAGCTGAGTACGCAGAGATGCTGCGTGGGG
TGGAAAAAGCACTGGAGGTCCTGGGTTCAAGTCTTCCTAC
GGCCATTAACTGAATTACCCTGGGCCCTTCACTCAGGGCC
TCTGAGCTGCTTTGGTTCGGTAATCTGTAAAATGAGAGCA
ATAACAAGTGCCCAGGTTACTTTCAAACGTGTTTGTGGGG
CTGGGTGCAGTGGCTTATGTCTGTAAGCCCAGCACTTTGG
AAGGCTGAGGCAGGAGGATTGCTTGAGGCCAGGAGTTGGA
GACCAGCCTGGGCAACATAGTGAGACCCTATCTCTACAAA
AAATAAAATAAAATAAAAAATCAGCGGAGGTAGGAGGATC
GCTTGAGCCCAGGAGTTGGAGGTTGCAGTGAGGTATGATT
GTGCCACTGCACTTCAGCCTGGGTGACAGAACGAGACCCT
GTCTCAAAAAAAAAAAAGAAAGAAAAAAAGAAAGAAAGAA
AAAAAAAGGTGTTCGTGAGGCTCAGTAAAAGGAACAAGAT
AGCTCCCAATGGTCAAGATGTGCTGAGCCACTTTGCTAGG
TACTTGCCTTACAGGATACTGTTTAATTCTCCCCAGAACA
AATTGAGGTTCAAAGAAATTAAAAAACTTGATGAAGTTCA
GCTAGAGAAGTGAGAACACTTTGTAAGTTGTGACTGTGCT
ATACAAATATTAATATAAGTTTTGTTCTGTATAATGACTT
TATGGCTTAGAACAATTTTTCTGTCAATTCTATCCCAGGC
TCTCTGTTTTGTGCTTTCTCGTTTCCTCTTTGCCCAAACA
CCTGCATCTCTAGAGGTATTAGAAATGCTTCTTTGCTTCC
CCTCTGTGCCTTGGTGATTAAGATATTTTTCACTGTCCAA
GAAACATCAGCATTGTCATCAGGACCTTTCTGTCAGTGTT
CTCTGTGTGGAATTTCCAAAAAGCTTTTGAATTCTTCAAT
AAAAGATCCTAGAAGAAAGAAGGTCTCAGAAAAGCTGAGT
GGCTTAAGGTAGATTCCTTCCGGGGCCTTGTCTCTCAAGG
AAAAGTGTCAGAGAATTTGTTCAGCATCTCTGTGCATCAG
AGTGCACCCACACAGCCCTTGTCCCTCCTCCCACCCCCAG
TGCAGACATGAATGTGCACCCGGCACATGCCCGAAAGCAA
GGCATCTCACTGAGAGATCTCATTTCCCAGAGGGCTCTGT
GAATTTAGGAGCAGATTCCAGTGGGAGAACTGTCCCAAGA
GTCCCAGTTTCCACTCCACTATTTTCTCCAGCTGTGGCTG
TGGGTAAAGCCCATTCTTGGCTCTGATGGCTGTGAATTTT
CCTTCCTGTGTGATTCTAGGTGGCTGGCTAGAATGAGGTG
GAAGGGAGGATGTGAAAGCCATTGCCTGAAGTCATTAAAA
ATGGAGGATTAGAAAGAGCTTATTTTATATTCAGAGGAGG
GGGAGAGTGCTGAAGCTGCCCATAGCTGTAGACCCTGATG
GCAAATGGTAAAGCTTTTGTTACTGTCTGAGAAGGGGAAG
AGATTGATAACCAGCGTCCTGGCACTGAGAGATAGGAGAG
AGACCCACATTTCAATTGTGGCTGTGCCTCATGCTTACAA
CTCAGCCCCAAGGCTTTGAAAACGAGGTCCCCCGCTTCTC
CACATCTGGCCCTGCTGCACCTTCCACAAAGCCTCCGCTT
CTGCCCCCATCTAGTGTGGGGTCTCTGCCTTCTCTGACTC
TGATGCTCTCAATGTAACTTCATGTTTTCATAAGGCTAAA
TAATTTACAATCCATGTTTGCTTATCTACCTTATCGAATA
CTTACAATAACACAGGAAGTTGGCATTGCCTTAGTAATTC
AGAGATGAGAAAGGAAGGTCCTAAGCTAAGAAGAGCCTGC
TATGATGGGGCTGAGTTGAAGCTTAAAACTCTTGTCACCG
CCCCTGGAGCCTGTGCCGCTCCTGTGACTCCATGCTGCCT
CCGTTGGCCAGCATCCTGCTCCAGATGTGATTTCACTCAC
CAACCTGCTGGCTGGTTCAGGTTGGCTCAACACACATTTA
CTGGGCCTCTTCTTGGTACCAGGCACTGTGCTAAGTTTTG
GAGATGTAGAGATGGAAAATATATCTTTTACCTAGGTAAA
GGAAAATGTAATGTACACGTCTGGCACATCGCTTGGCACA
TAGGAGATACTTAAATGTTATTTGAATGAATAAATGAATA
CACACCCCCTGCTCTTGATGAACTTAGGGTCTGATTAGAA
GAAGAGAGTTGCAGGCACCTAACTGTGCCAGGTGCTGAGG
TAGAGAAGTTTGCCCAGGAGCCACAGGAGCACAGAGGAAC
TTGGGTGTTCAGGGGAAGCTTCTTGGAGGCAGTGGTCCTG
AAGTGCAGCTTGAAGGATGAGTAGGGTTTAGTCAGGTTGC
GGGCATGCTGGGCAGAGGGAGTAGAATCAAGGACAACCAG
AGATGTGGAGCCTGTAATATGTGCTCAAGATCGTGGACGA
TGTGGAGTTGTTGGAGTTCGAAACACAAGCCAGGGGAGTA
GCGGGCGACTCTCAAGGTGGCCAGATCTTGGGGAGTTTGT
GTATCAGGATCTTTGTTAAGCTTGAACTTTGTCCTTAGGC
TTATAGTTTGTGAGGAGAAGGAAACCCAGTCATATTTGTG
ATTTATACAGGAGATTATGGCTGCAGAATGCAGCTGAATT
TAAAAAGATAGGCTGTATCATGGAAACCAGAGACCATGAG
GACATGAATCAGGACCATGAGGACATGTGCCACGGCAATG
GTAGTGAGGGTGGAGGGGAGGAGATAGATTTGAAGATTAT
GAAAGATTTAATCAGTATGATATGGTAATTGGTTGATGAC
AGGAGATGACAGAAAAGGAGTTGCCTCTAATTCCTTCCCT
ATTTCTGGCTTGAGTTACTCAGGGGATGGCGGTGCCAGAG
GCTGAGATCAGCAATTCCAGAGGAAGCCAAGATTTGGGTG
TGGGGGGTAGGGTGGGAGGTGGGTGGGGTGGGGGTGGCAG
ATAAAATGGATCAGGAAAAGATGGAAATATGAGCTCGTTT
TAAGACATATTTGTGTTTGTTGTGCTTGTGGGATATTTGG
GGGGTATGTTCAGCAACCCATGGGCTATAAGAGTCTACAC
GATTGGGAAAAGGGCCAGAGTCAGAGAAAAATATTTAGAA
ATGGTCAGTATACTCAGGGTAGTTAAGACTGTGAGCCCAA
GCAGCAATGCAAGGAGAGAAGAGCAGGAAGCCTGCGAAGG
AGACCAGGGGGAAGGGCAGACAGGGGAGTGCAGTCCCAGG
AAGTCAAGGGAGTAGCTGAGGAAATGAGTGGTCACCGTGG
CAAATGCAGCCAGGGGTCCAGACGGACAAGGATGGAAACA
CATCCACTGGCCCTCACGATACAGAGGCCGTGTTTCAGGG
CAATGGTGGGAATGGAAGCCAAACGGCAAAGGACTAGGGA
GGGAAGGGGTGTGAGGAAACACAGGAGACTTTTTTAAGCA
GTTCTGCTGACAAAGGGAGGAACACCCAAGGGGAAATTTT
TTTTTTTTTTTTAGTAAAAGAGGCTTGAGCATTTTTATTG
CTAAGTGTAAAATAACGTGGGAGAAGGAGAGAGTAAAGAT
AGACGAGAGAGTTGATAAGGCTGTGTCTGTGGAGGAGGGT
GGGCTCAAGGTCACGGGAGGAAGGATTCACCTTGAACAGA
CACGCCTATGAGTGGCGAGCAGGAAGTGAGGGTGTGTGTG
ATGTGGACGGATTTGCAGGGGTCGAGAGGGGGAAAGAGCT
GCAGTTATCTTATATCCTGAGCCTCGATTATCTTGATGAC
ATGGGAGATCAGGTTGTGGGTGTGGGAAGGATTGTGTGTG
TTGCACGAGCTTTCTTTCTCTATACTCTACCTTTCTGCCC
TTCAGCCACCTTCACAGAAGCCAGCTGGCCACTGGGGAGC
TAATTTGTAAAAACTGAGTTCAATATTTAAGGCTGAGATC
ATAAATAGGAACAGAGAAGGGCTGGGGAGGTAAGCAAACA
GGCCATCATTTGTTTCCTTGTCTGATGTTGACTTATTGCC
TTGGATCTGTGTGTGTAGATGGGCAGTTCAGCAGTGGGAA
CAGAGGGTGTAGCTGAATGGCACCCAGGAACTCCTGGCTG
GAGTCCTGGCCATGCCTCTAGAAAATGTGGCCTTGGGCAA
AGTCTTTAAAGTTTGGTTTCTGTAGGTGGTGCCTAAAAGT
TGTACCCACTCTAAACCTCAGGGAATTTTAGCACCTGCTC
TCTAGGCATCAAGTAATAGGTTTTTCTGAAAATGGATTTA
TTCATGGGGAAGAAAACTTACAATGGAAAATATACAGGAA
ATCAATTTCTATTCAAATCACTTCCTCCTTCTATATTTCA
TTTTTCTTGCACTAATAGTTTACACTTTGTAGGCTCATTT
TACTGAAACTACACTTTGTCACTGGTCACACTATTTTTAA
GACTTTTATTACACATAATTTCAAATACACACAAGTCAAG
AGAATAGAACGATGAGCCCCTATGTACCTGCCACCCAGCT
TCCCACCCAAGATGATTTTGAAGCAATTCCCAGCTAGCAT
ATCATTTTAACTACAAACATTTCAGAGTCTGTATCTAAAA
GATAAAGTCTCTTAAGGAAAAAACCCTCAATATCAATATC
ATTCTAAAAAATTAACAATAATACTGTAATACCATTAAGT
ATCCAATTGGGGCTCAGATTTTCCCAATTGTCTCATAATA
CTTTTATGGTTTTAAACTTGAATTGGGATCCAAAATAAAG
TACATATATTGCATTTGGTTGATAAGTTTCTTAAGGTTTA
TTTTTAACACTGATGATCATTGTCTGAAAGATAGCATTGT
GTAACCCTGTAACGGCTCCTGTTTTTGTGTCATTTCCCTC
AGTGTTGCTATATTGTTTAATTTTGGGAGCCCTAAGGAAG
ATTTGAAGGTTTAGATACCAAAGCCTCCCAAGTTTAACTT
TAAAATTCCTTTCTTGACACACTTAGAAGGGGGAGTAGAA
GGATAGTGGACAAAGAAAATAGGCTAGAAAGAGGGAAACC
CGCAGTGAGCGGTGAGGAGAAAAATGAAGGCTCAAGAGGA
ACAAAAGAAAAGAAGAAAGGAAACCGAGGCTTACGTAACC
CCTACCCCTCAGCAAGCTCAAACGTCCCTACAAATGTGTT
ACCTTATACATTTTTGTATCACCTCGGTCAGCAGGTGGTA
AAAAATGAATCTTTAAATAATGACATTCTATTTATACAGC
ACCTTTTCCCAAACAGCCTATTAAATAGCTGAACAGACAT
CATCTAAATAATCTTCTATGTAAAGTAGGGAATTCTAATT
CCCATTTTACAGATGATGAAACATAGTTAGTTGATAAGGC
TACTAATAATGATGATAGTGGTTCACACCTAATAGTCATT
TGCCATTTGTCAAGCATTGTGGTAAACACTCTATTACATT
GTCTAATTTAAACCTTAGAACAAGCCTATGACACCGGTAC
TATTATTACCTTCATTTTACCCATGATGAAAATGACACTC
AGAGAGGGCAAGTAGCTCGTCTGTAGTTCCAGATCTGGAA
AATTACGGAGCCGAGATTGAAACTCAGGGCTGTCAAATCC
TTTGTATTTTCTTTTCCAGGTCAGTCTACTCTCCACTAAA
TCAGAAATCTTTTTTGCATATGCTTGCTTACTGGCAAAAT
TCCATTTAGAGGGAAGCTAAGATCATATCCGAATATAATA
ATAGGGTATGGTGTACTGGAATTTACAAAGCATTTCCCCA
AAGACTTTCTCATTTCTCTGCCTATAATCACCCTGAAAAA
TAGACAGGGCAGGTGTGTTAATTTGCATTTTACAGACGAG
GAAATTGAAATTCAAAGCTCTTGGTCATGTTAGCTAGTGA
TCACGGAGCTAGTAAAGGTAGTTAGTGTCACGGAGCTAGT
TAATGTCAGGGTTAGGACCAAAGGCCCTTTCCTCTGATTC
CACATCCTGTGCTTCTCTGGTTTTCTTTGCAAACCTCATG
GGCTCACAGGTTTAGCCACTGATTTCTCTCCATGTCCCCT
CTGATGTTCCTTATGCAGAGTCGAGCAGGGTTATTACAAA
TTAAATATCTGGATGTTTGAACTGATGAACAGGAAATGAG
GCTGCTAATGCTCAGAGGAATGAAATTAAGATGCATTTTT
TTTTAAAGTAGAATTTTGGGCCAAGTGGCCTCTTTCTGTC
CTGCCCTTCCCTGTGTCCTTCCAGTCTCCATGGAAACCCT
AAATCAATGCAGCATATGTTGATTCATGTTTCTACTGTTA
CTAGGAAGCTACAAAGTGGAAATTGCTTTTAAAAGATTTA
CGGAAGAGCTTTAGCATGCTGGCCAGAATTCAAATCTAAT
ATCCAAATGACTGTTTTATTAAAAGCTTTTAATGTGGTAC
TTTCCTAGGTGGTATGTTGATTAAATAAACACACAGGAGG
CATTTGGCAATAAACCTCCTCCTCTACTGTCATGGCTTTT
AAAAATATTATATTACAGATTTAAATTCCCTTTATCTCCA
ATTTAATTACATTTTTGTGACCTGTGTGACAATGCCCAGT
GCTCCTTTTGCTCTTGATTAATTCCACCCTGCTCTGCCCA
GGCTGCTGGGATGGTTTGCAAATGCCTTATGTACCTGTGC
TGTGGCCTCTGAGTGCCATTAGCATTCTGTTGACTTCAGT
CTTGGCCAGGAGACTGCAGAAGCCTAACATGTTTCTTCCA
TAAGGAATCCTCGGTGATTTTTTCAGATTTTTTCATGAAC
TCAAACTCACATACAGCTGACATTTACTAAACACCTGCTC
CACGTGAGGCAATGAGAATTAACAGCAAGGGGAGTAAGTC
GTCGAGTCTGCCTTTTTGGAGTGTACAGTCAGTTGGGAGG
ATCAGAAAACATAAATCTCAAGGATAAACTAAGACTGTGA
TGTGCGCTGTCAGAGAATCATACAACAAGGTGGTGGTAGA
GGGATGGAGGGGTTCCTTCTGACAGAGAGAGTTCTGAAAA
AGCTTTGGAAAGGACAATTTTTAGCTTGGAGGTAATGGGT
TTAGAGAAGAAGCTTGGAGTTAAGTGGCAGATCGAGGGTG
GGGACATTCTGGGTACAGGGAACAGCAGAGGAACCAGGCA
CACGTGCGTGTGTGTGTGTGTGTGCACGCGAGCGCAATGG
GATATAAAACTGGGTAGGTAAATGGGGCCAACTTATTGTC
AGACAGGATGAGGAGCTGCAACAGAGCCCATGAAGAATGC
TTATATAGATGGTCCACTTTATGGTAGCTATCTTTTCAGT
GGGCAATTCTGATGTGCAAGAAGGTTTTTGGGCAGGCAGG
GGGAGAAACTGAGGAGGGGGGTCAGTTATTTAAGAGGGGG
CAGGAGGACATGCACTGTGCTGGGAGCCAAATAACCTCTG
ACATGGCAGCATCAATGGATGGGAAGGGAGGAAGTTGAAA
AAGATTTCAGAAATATAACAACAAGATTAAAAAAACAATT
CAGCAAGGGGAATGGAGAAAAAGAAGCCAGAAATGTCTGT
ACTTGCTGCCCTGAGGGATTGGAACAGAAAGATGTCATGA
ACAAACACAGGGAACCCAGCAGGAAGGGAGGGTTGGGAGG
GAAAGGTGGTTGTCTCAGATACTGTCCAGTGTGCAGGGAC
TGAGCTGTGAGGAGCTGTCCAGCAGATCTTGGAAAAGCAG
TCTGGAGCACAGGAGAGGCAGGACTGAGCACTGATGCTGG
AGAGGGCAAGGTTTCCCAAGGGGATCCAGTGTAGGATGGG
AAGAGCAGAGGGGTGCTATGCAGCCCAAGAGGCAACAGTG
GGGCTTGTAATCAGTGTTTTCTTGGGAAAAACCATGAGCC
ATAGCCAGTTGAGACGTCCTGTGCCCAGTCTTCAGCCAGC
AAGTTAGGAGCAGTAGCTAGAAAAGATTCCAGAGCTCTCC
ATTCCTGGGCCAGGACCCTAAACCTGGAAAATGCAAAGTC
TGAGTAGATGAGTTCCTTTCTCACAAGCACCCTGCTTGCC
TATTCCTGTCTCTTTCCTTCAGAAAGGAAGGCAATGCTAG
AATGCTTTACTTTAGTTTAGGTTCAGCTTAATTCTCCCCC
TGAAATTCTTTATTCATCTGCCTCTTTGGAAGATTAAGAT
AGAGTCCTCCCATGAAAGGGGACCTGTACTAGGTCTGCAC
TTCTCAAACTGGGGTGCTTTGTGGTGACTTCTTGGTGTTT
AGGAGTGTTTTGGTTAAAAACACTTGGACTAGTTTTAATT
TTCTCTTTTTCCTAATGCCATATATCTCCATACACTCTTG
TTACTTAGATCTTTATATTCCTATTCTTTCCTTTAAATCT
TTCTTAATTACTATATATTTTCTTTAACACTTGACTTATT
GACTTCCTGTGACTATATATTTCTCTAAAGGCTTATTGAC
GATTCTGATGCCTGGTTAATATTGATCAGCTTCCGCTTGA
GACTTGGCCCATCTGCAGCCCTGCCCTCTCTCCTTGGGGG
CTTTACATCCTGTACACCATCCGGCAGCATGGGACTTGGA
AGAGGCCTTTGTCCCACCACTTTAGCACTGGTAGAAAAGT
GTTCCATAATGATACTGCCTTTGTGTTAAAGTAAGGGGCA
GAGCTGAGGATGGGAGCATTGAGTTTGGTATCAGACACCA
GCTCTGCCACTTATAAATGACTTGTCTCTATTTTTCCATC
TGTAAAATGGGGATGATAAAGGTGTCAGCTTTGTAACTTT
GTTGTGAGAATTAAATGAGATAGCTCAAGTGCAATGTTTA
GCACAGTGTCTGGCACATACTAAATGCTCATTGAACATTG
GCTATGTGCATTAAACATTAGCTATGTGGATTCACCTTAT
GGCATAAACATATGTTGGATTAGGGAAGTGCTTATCAGTA
GGCTTTTATTTACCTGTTTATCTGTGTTTATCTGTGTTTC
TTATAGTACAGTGCACCAAGAAAATGTCCAGAAGTAAAGG
ATTCTCTTTCTGCTCAAGTTCTAAACCCAAGCTAGCAACA
GGATTCAAGACAGAAGTTATGAGGAATGGGAAATTTTTCT
TTTACATCTCATTTTATAACACAAATTTCCCTTTCCCTCA
CAGAGGGGCACTGTGGACATTATCAGAGAGACAATGCGTC
ACTGTGGAGGCAGCATCAGAATTTTTATGTCATCCTATCA
TCAGGCAATGAGTAGTTGCAGCAGAATCATTTCACGGAGA
GAATACAGGTTATGCACCAAAAGAGCTGTCCAGAAAGGCT
AGGTCCCAGTATGACGCAGTAGAAAAAGTTCTGCTGTTAT
AGTCATAAGACACAAACTCTGGTCCTTGTGCTGTCTCTTG
TGTGTTGTGTCACTTTGAAAAAGGCACTTCATCTTTTCTA
GCCTCAGTTTTTTCATCTGTAACACAGGAATAACAACACC
CTTTCTATGACATAGGACTGTTGAGTGACAGTACATGGAA
ATGCTTTATACATTTTAAAAAGATAAACAAATGGAATCTA
TTACAATTATTATAAAGCCATCACTTTCTGTAAAGATTTC
TGCTGCATTCTGGGTTTTATAAATGACTTGCAGCAAAGGC
TAGGTGTATTTGGAGCTAGTTCCTGAGTAAGAGTGTAGAC
TTAGCCTTAGAGACCTAGATCATAATAAGAAGGCAAGCTT
TACCCCAGGGTAATGGTTTGTCAACTTTAGCATGCATCAG
AATCACCTGGAAGGCTGGGCCCCATACGCAGAGCTTCTGG
GGGTGGGGTCTGAGAATTTGCATTTCTAATACTTCCCAGG
TGATGCTGAAGCTGCTGGTCTGGGGACCACACTTGGACAA
CCACTGGATTAGGGCAAGCAGGAAGAGAGTCTTCCTTCTG
GAACTGAAGCAGGCAGTGTGAAGATCCATGTGGGTAAGGA
GGTTTGGAAGAAAAAATGGAAAAGACAGACAGAAAAATAG
GGATAATGTGCAGCTCGGGCAGAACAAAGGGAAAAGTCTC
ACTCCGTAGCAAATGCAAGTAGGGGGAAGTTGCTAGGTGA
TAGATGAGGGAGAGAGGTGAGTTTCTACTGTAGGAAAAGC
CAGGTGAGAGGCAAGAGCACAGAGTTGGAAATATGCATGT
TTGGGGAGGCAGAGGAGGTGGAAATTTCTCATTAAGAAGT
GGGGAGTGGTGTGCTTGGCACTGCTGGGGAGTGGGGGTGG
AGATGGGCTGGGGGAAATGCCTCTGTAGGGTAAGGGGGAC
AGCTGGGGGGTGGCGGAGAGGGCTGATTGCAGGGCTGTGT
GTTTGGCTTGGTAGTGCAGCACAGTAGAGATTGGGAGAAA
GGGGGTGGAATTTAGATGTGTGACCTGCCCCATAGCTCTC
TTGCTCTCTGCATTTATCACATCACATCACACCCAGCAAG
ACAGCCCCCCTCCTCCTGACTCATTAGGAGATTTGATTCG
GTGTGGCTCCTGCTGTCAGCAGCTGTCTGGGGCAAGATCT
TTCTGCTCCCTGCTCCCTGTGCAGCAGCCAACCTTTAGCC
CACAGCAGGGCTCATTAGAAGAGGGCCCCCTGGACACTTG
ACTTTCAGCTCACTGGTGGCTGGAAAGAGTTAATACCTCT
TCCTTGCTGCCCCCTGCACAGCCTCTGGGTGCAGAGGGAG
GCAGCTGTGGGCTGTGGGGACTTCTCCCTGAGCTGCAGCC
AGAGAAGCTTCAGGTTAGTGAGGCTGAGCTCTGCTCAGGG
GCACCTCCTGCATCCTGCCAATGAGGACTGGTGTGCAGAC
TGTGCCCGGGAGCTGAGCCGCCGCCCGCTGGGTGTAGGCT
GCTTCAGTATTTACTGGATGTGACAAGCAGAGAGAAGAGC
TTTCAGCAGGGCCGCTTGCTGCCTGGCTCAAGTGGTGGGA
GGTGTGTTGTGCATGCCTGCATATGTATATGTGTGTGTGT
GTGCACCTGTGTGTTCATGCACACATGCCCTTCACCCGCC
AAGGATTTGGCTGCTAAAAGAAAGGTCTACTTTTTCTCCA
GAGCTCCTTAACCCGCAGCTGCTCTGACCATCCAGTTGGC
AAAGACCCGCAGGCCATGAGGACTGGCCAAAGACAGTGAG
TACTGCTTTTGGTTTCTCTTTCCTCTCTGGGTGTCTGTGT
GTACCGATTGCATTATCCATATTTAATTAACCTGCCTCTT
CATGCATATTGATTGCTTTCTCCCCGCTGAGGCTTAGTTT
CTCTCCTCCTCCTTATAAATCCTTGCTCTTTGCTTTTAAC
CTTTGTTTTTTCCTTGAGCACCCTCTCTTTCCATCATGCC
CCATTCTGTCAGCCCCAGAGTCGCCTGTGACTTGATGCCA
CCTATGAGGGCACATGCACTGTGGGTGCAATCACACCCTT
GAACTTCCTGGGCTCTGGGTAACCCTTAACTCTGTCCTCC
ATAAGTCTAAGTCCAAATGGGCTAAGAGCCCCAAGATGCC
GGAATGGACCAGGCAGCTGGGTCAGAGTGTCTTGCTGATC
CTTATTTAGTGGAGTTTGAGGCTGAGCTAATCAAAGGAAT
GGTGGAGGGTCCGAGGGGCAATTTGGGCAGTGCTGGACTT
GGAAGAGAGACAGGCAGGCATCTGAACAGCATGGGTAGCC
AATGTGGGCTGGCAGTGGGATAGGAAGATTGACAAAGGCA
GGGGGAAAAAAGGCTGGGTGGTCCCCTACCCCAAATGACC
TTGCCTGTAGTCTACATAGGTAGTGGGTAGTAGTCTCTGG
TTCCGCTCAGCTCCAGTATAATAGAGGCCCCTGGGGCCAT
ATCCCACAGCAAGAGAAAATGAGGCTTAGGTGCCCCAAAC
ATGATTTCTAGGGACCCTTACAGCCGCAAAGGGTTTAGAT
TTCCTGACTTCCAGGCAAGCAGGTATAAGCCTGATTAGGA
CAAAGATTAAGGAAATGTTTCTGCTGCCAGGGAACCCGTC
CATGGGGATGAGCCTTTACACAAAGTCTAACTAATTTTTT
TTTTTTAGTTTTAACAAAGCAATCTTTTTATTTTATTAAT
TATAGTATTATTAGAGAAGCTATTTAAAGAAGTATTTGTG
AAATGTTCAAGGTAATATAAAAATAATTTAAATGGTGTAG
CTCACATAGGAGCCTTATCTATCTAAATTAGGTTTCTTTT
AAAATGGATTCTATGTTTGGTGTCAGAGTTCCCTGGGGGA
ACCCTTTATGGATAGGCTGCTTTCTTCATGTGTCTCTTCC
TATCAGAGTTCTTCTACGGGAACAAAGGGTCTGAAGCACT
GAGAATGGGACCCTCAGGAGAGGAAGACTATAAGTCAATC
AGCCCCCAGCCTCAGTGTCCCCTTTCCCCCACCCTCATGT
CCTCCCTGCTTCGGGTCAAGAATGGGCCAGTCCCCAGGCC
AAGGAAAGTCATGCAGCCTCCATATGGGCAAGAAAGGGTG
ACTTGCATGTTCATTTCTCCAGCCTGTGCCTGTGAGCCCT
GCACAGGAGCAAGCCTGTGGTGATGGTGCCTAACAAGCCT
CCCTTGGAGTCACTCCTGCCTCCCTCCCGCTCCTGTCTTC
CACACACTCCCTCCAGGACAGGTGCCTTGCAGGGAGGTGA
GACTCAGAGCAGCATCCGATCCAATCATTTCAGAGCCAGT
GCTAAACCCCCCACCTCCGCCCCTTGCTGGCTGGTCACTT
GGGCCCCACTCTCCTAAGAGAAAGAGAATAGTCATTTTTG
GTTTGCCAGGCCCATGCCTCCCCTGGGGCACATGTCCCAC
TTTATTGTTGGTGGCCAGTGGTTGGGGAAGTAAAAACTCC
TGAACAACAGTCAGCAACGTGAAGCCACCCAACAATTTGC
TCTCGTCCATCCTTGGTCTGTCGCCCTTGCTAAGGACAAG
CGGACATTTGCAGGGACTGGGGTGTGTGTGGGGAGGTGTT
GCATTGGCAGAGAGCCATCTGAAAGGATATGTAGTTCAGT
CAGATGAGAGGGTGGCCCCTCTTACCGCAGATTCTTTGAT
TTTAGGTGAGAGGACGTGAAAGGGTAAATCCCCGAGCCCC
GCAGTCTTATTTCCTGCCCTGACGTCCCTGCAAGCCAGCC
CAAGGGTTAACCGTAAGCGGATGCCTGTATGGCTGCCTTA
CTGATGCCACGCAGGTAATGGATTGATGACCTGTTTGCTT
GTCCCTGCCCCTTTCCTCCTTTCTCCACCTTCCTGCCTCT
CCTGCTGTTTGAGCCTGGCCCAAGCCTTCTAAGCCCACGG
GTGGTCCACTTGCACCTGTCTCCCAGGCCTCCTGCGTGGA
CTGTGCTGTTCTTGCCTGTGTGCTTCTTGCAAAGTTGTGG
CCTTGAAAGCAGGACCTGCCTTAGCTCCGAGCCCTCCCAT
TGAATGGTGGGGCATCTTGGTGGTGACTTATGGGGTGGGA
TGAGGGACTGTGCATGAGCTTGTATGGAACCATTTAGGAA
CCTTTGTGAGTTACTGGGATAAGGGTTGTGGAGAGAAGAC
AGAGGAGGAAAAGAGTTTGTTTTGCTGCTGCTGCTGCTGT
TTTAGGTAACCTCAACCTTTGACTCTTGCTTCTGCTCTCA
TTATTTCAGACCTAACTAAGAAGTTCATAACTCAGGTCTC
AGCTAGCAAGATGAAAAATAAAACCCATTTTGTTCCAAAG
AATATTTTGTTGAAGATTTTTGCAAACTATTTGGGAGAAT
CACAGTTGTCTTGGTAACAGATAGCACCCTTTGCAATGTA
CCCTGCTAAACCTTGTTAAATGCCTTGTATTTTTGAAAGT
CCTCTTAATTGTTCTTTGCGGGCAGTGACCTGACTGTTTC
ATGACTGATGATCTCCAAGGAATGAACCGACTTGCTGAAA
GTTGGGTTCTGGCCTGTGGTGTGGCCTGAGCAGGACCTTT
ACTTGAATTCACAGAATGTGATGACTCAAGGGCCCTTAAT
CAGTTGCTTGCATGGCCTGGTGTCAGGCACCCTGTGATCT
GTGACAGTGAGTGGGCACATAAGATGTTCCCTGTGTCAGG
AGAGAGAATGGCTGTGGCCAATGTTTGGAAATGCCATGAG
ATAGATGTGGCCTGCCTGAGATTTGAGGTGGGGGCAGGGG
ATGCACAGGGCCAATTTTTTGCAGGAGAAAGGATATTTCT
AGAAACTTGGATGTTCCAGCCCTGAGAGGCTCTTCAGAGA
TGTGCTTTGGAATACAAATGTTGTCTATCCCTGCCAAATA
TAATACCATCCCAGTAGACATTTGTTGGATAAGATTCCTG
TGAACAAAGACAATTACCAGGGATGAAAATCCATTTGAAG
TAAAAGGAAGCAATTGAATTGGATGACCTGTAAGGTCTAT
GCCCAGCCCTAGGATTTGTGAAAAAGAGGAAGGGAAAGCC
AGGCTGGAAGGACTTCCTTTCTATATGGAGAATGGTATCT
TCCACGGCTATTTCTTTGGCAAATTGTGCAAATTTTGTGC
CAAAATATGTGTGAGGCATTTCCCTTTTATAAGTCACTCT
TAGAGCCTGATCTAAGTTTAGTATATTAATACTAAACTTT
CCCACTTACCTTTGCCCTCAACATGGAGGAGTTGCCATGG
TTAAAAGTCAGGGGACAGCAAACTTGTTTTGTCAAGGGCC
AGAGAGTAAATATTTTCAGCTTTGTGGGCCATATTGTCTG
TGTTGCAACTACCCAACTTTGCCCATGCAGTTGAAAGCAG
CTTTAGACGATATGTAAACAGATAGTGTTGTTGTGTTCCA
ATAAAACTTTATTTACACAAATAGGCACCTTCATGGGGCC
ATGATTTGTCAACCCCTGGTTAAAGACAAACAGAGGCGAA
TGTTGGGAGGCAGGAAGAGACATTAGTGTAATTTCTCATT
GGTTCCTCCAAAACAGATATTAATAACTATTTAAGCACCC
AATGCCATTATATGGGTCCTTTGGAAAATAAAAAAAGTGA
GAAATTTAAATATACGTATTAAAAATTTAATTATGCTTAC
TGAGATAAGCCAAAATATAAATAGAAATATAAGAGCTTCG
TTAAGCAAGTATAAGAAGTGACAAAGGGGACATTGGTTCT
TAAAGTAATTGTGATTGTACCAATTGCTCTTCTGCTCACC
TGTAGGCAGGTGAGCAGGTCTGTATGCATTCATGTATATA
ACCAGATTCATGGGATGAGGGGGAGAAACTGAATCAGAAT
GGACCTGCCTTGAGGCCCCATACTTTGTCTGTGCTCTGGG
GCTCTCTGATATGCACCCTGACCTTTGCAAGCATCCCTCA
GCTCTTGGTTTGGGTACTACTTCTTGGGGCTTTGCAGTTA
GGAGCTGCTGCTGCTGTTACTTTGCCCTCCTTGCGGGAAA
GCAAAATGTAGATTGTTATTTTGTCGTCATTGTATTTTCT
TTCTCTACAGAGAATCCTAATTTAGAAATTCTTCCTAGCT
AATGACCTTCATTGACTTACCACCAACTTGCTGTGTCAGC
TTTAAAAAGCATTAAGCCTCTAGGGGTCGGGTAGGGTACC
TACGACTGTTCCGGTAGTACCAATTCTCCAGGTGTTCTCT
TCTTGTTCATGAAGTCTTCAGGGACCCCCTGGGAAGGGTG
GGGGCAGTGCTGGCTCTTGCAGCAGCAGCTCCAGGGGCTC
TGTATAGAACTGACGGCTATGATCATGACAGTTTCCCCGT
CCTTCTGCCCCTGTACTTGTTGCAGGAACAAAGGGATGAG
GACTCGACTGGGATGCCTGTCTCACAAATCAGACTCATGT
AGTGATTTCACAGCTATTCTTCCCGACAAACCTAACCGTG
CTCTCAAGTGAGTAGTGTGGCCACATGGCGTTCCCTGGGG
TACCCATCATGACTGTTTAACCCATGCTTCTCTAGTGAGT
TGCTGACCAGATGAACCACAGGACAATAAATTCCTGCCTC
TTGGCAACTCCTTTTATATCCCTGGATGTGAGTGAAAGGA
ATGTTTATTTTCCTTTTCAAAACGTATAGCTTAGTGATCT
CAGAATGGGAACCCTTCCTTTTCCTCCTGAGAAAGCCACA
TTATCCATCACTCATAAAGCTGTGGGTGGTGAAGGATACT
TCTTGGTTCTACTTAGCTGTCAATCTGAGCTCCCAATTTG
GAAATAATCACTCAAATTTACTCTAAAAATATGCTTAGAT
TCAGATAATCTGGATTCAGCACCTATTCTGTGCTGGTGCT
GTATTAAATGTCCCAGACGTTACCTCATTCAACCCCCACA
CAGCTCTGTAGTGGGCATCACTGTCCCCATTTCAGAGGTG
CAGAAATCAGGGTGACAGTAAGGGATGGAATCAGGAGCTG
AGCCTAACTTTTCTGACTCCAAAACTAGTTTCTTGCCATT
GTTACCTTGACATCGTTAAATCATGCACTTACTTAGCTTT
GTTCTTTAGACTGAAAGTCAATATACTAAACTTGCTGAAT
TCCAATCCTGAGGTGTTTTCATCAGTTACTTAAAAATGTG
CAAATTTATGCGAGAGAATTGCAGGAGTCCAGGTATGGTC
TTCATTTGCCCCCCACTGTTCCAATTTGTTCTCCTGAGCA
AATCTCGGTGGTCGTTGAGGGTGAGGAGGACATTTCAGAA
ATATTCAAGGGAGATGTTTTCTTCTTTTCTAGGAGACTAT
CCACAGAAGAAGCTACGAGGTGGGCAGATTCCTTTGATGT
GCTTCTCTCCCACAAGTGTAAGTAAAATTCAGGTCACATC
ATGTCATGGGAAATCATCCATTTAGTATAATAAAAGATGT
ACCAAATGCCTACCATGATTCAGGTACTGTGTTAGGTGTC
CCAGACCTCTGTGGGTCCTGTCCTCACAGAGCCTCCTGCT
TAGAGGAACATATAGATAAGAAAATGGATAATTTAAATGC
AGTGGGATGAGGGCCTTCTTTTCTGGGTTCCAATTATGAT
CCCAAGCAGCCTTCATGTTCTCAGCAATTTTAGCAAGAGA
GAGTTTAGCTTAGGGGTTTGGAATGATGGGCTCAATTAGG
AATGAGAGCATGTAGGTTCCAGCCCAGAGCTTGTTTGTAA
AATTGAATGACGTCCCCCCAAGTCATTGGAGAGTCTTGGG
CTATGCATTGGTCAAATGACTATTCTGTGCATTTTATTAT
TCACTTGAGTTGACAGAGTTTTGAGTTTTCTTGTTGCTCT
TTATTTTGAGGGTTTACTACCCTAGCTGCTTTGTACCCCT
CAACTTCTTCCTAGGTATGAATTTTACTAGAACACAACTC
CTGCTGTCCCTTCTCTTACATTTTCCCCTTCCTTATCTGT
GATGCCTTTTGTTTCCCACAAGGGCAAAAATAGTTGTGTG
TGGTGTATGGTGGTGTAAGGAGGGCAATTTGATGTCAGCC
AAATTTTCAGCTCTTGTTTTTTCCTCAAGTCCAAATTCTT
TGGGCTTTGAAATCTCAGAGGCATTAAATACATGGGCGTG
GTAGAGCAGGGGTGAGGAGAGAGGGATGTTCTGAAGAGAC
AGGAGGGTTTCAAACAGACATTTGGTGTGCCTCTTAAATA
TATCATGTCAATTTTACAAGCCCTGATTGATCTGGAGCAG
AAGGCTGCTTTTAGTTTGAAGTATTGTTTCTACTTAATTG
GGGATCATGGTTTGGTACAATTGGGTTAAAGGCACTGGGT
GGGAGTCAGACTTGTGTTCTTGATTTTGACCCAGATTTGT
CACTAGGTAGTTGGGTGGCCTTGATGGACACTCTCGGTCT
TCAGAAGTGTCTTTAGAAGTGATTTTGCTTTCAACGTGAT
GAGCAGTTTCCTCCAACTATGCCCCTAATTCTAATAACAA
ATGCATTGGAATAGATTGTAAAATGAAATGCAAAGTTTAA
GAATAAGCACATATTGTAGCAAGTAATTTTGTGAGACAAA
TAGTCATTTTAGTATTCTATGGATTGCACTTAGAAGGAAA
ATAAAGCAGCACAGATGCAGCATATGTAACATATGGCTAT
ACCCCAAACAGCAAGCTTATGTGATGAAGTTGCCAAGGTA
ATGGCATATGTATGACAATATTTAGGATTTGACAGTAGTG
CTTTTTTTTTCTATGAGGCTATTCTTTTTTTCTGGAGTCA
TATTAGGCTAAACAAGTGTCACTGCCAATTTATGCCTTCT
TTTCTGGTTGGATTTGATTCAAGGTCATCTTGAAGTTTGG
TTTCTATTTCAGCCTCACAACTGACTCACTAGTTCAAGTC
CCTGAGGCTGTTTCCTCATTCTAAAATGGGGATGGAAATA
CTGGCTTGCTACCTGTCACCTGCATATGAACAACTTAATA
AGAGGACATCTCTAGATGACTTCAGATTTTCTACTCAAAG
GTGTTTTGTAAGGATAGGGTAGGTCTTTTAAAAATGATAC
TTATATTTATCAAATGCAAAATAAATGTGCCTTGAGAAGA
AGGTTGCAAGTTTGGCTGCCAATTATAAATGGTAAGCCCT
TAGGGACAGAGTTTATGGTAGTGAAATTAGTGGTTGGAAG
CTTAGGGTATATTTGGATTGCTGCAGTGGCGAGACCCGAG
ATTTAGAAGGTTTAATTTTATTTGTTTGATTTGATGACTT
CCAGATCTGAAGACACCTGGTTCTACTTCTGTCAGGGATG
CTTTTGGTTCCCAGGAATGCAATGACACTTTTCTGAGATA
AGGATTCTGATAAGGGGTCATAAGCTGAAACCAGATTGCT
CCTTTGTAAAACCACTGCAGAAATAGGCTTTTTGAACGCT
GAAATTCGATGATCCTTCTTGGAGTCTGATGTTCTGTTTT
TATTTCTGTTTAGTATGGAAATAAAAAGTCAGTGGAGTGA
GTATCTTTGAGAAGAAAGGGGTCTTTATTCAGGGGTCACT
GGTAGAATTTCAGGCTTTTAGAACTTGGACATTTACTCCC
CTGTGACAGCTACAGAATACTCAGAGCCAGGTTACCTTGA
ATGGTGTTGACAACTTTCTAAAAGTCTAATTAATTTGGGT
TGGTATTATTACTCAATTAGGGCTGATTAAGCTTTTCCAA
AGGGATTGCACATATGCTGGTCCCTTAGGAGGGACTGAAT
TTATCAGAGGTGTACAGAGCTTTCACATAAGACAACAAAA
TGTCCTAAGAGGTAAAGACAGGAGAATCCCTGAATAACTG
GGCTGCAGAAAAATGTACATTAGTCTGGAACCCATTCCCT
GGTAATTCTTCACATCTAGGCAGCTATCCTTCCTTAGTTT
TCCATTTCAGAAAATCCAGATAATTATTTTCCCCTCATTT
AATCTTTAGAGCATCTTTGCTATCTCTGTTCTGTTGGGTG
TTTTGGACACTTACTTAGTTTTAAAAAGATGTACCGAGTG
TTCATTATGTACAAAATCTATGGTAAGCAGCTGTGTGGGG
GGGTGGTGCACAAAGATGTACAAGACATAGTCCATCCCTG
GTGGAGAATACAGCTTTCTGAGAAGACAGGCATGGATACA
AACAACACAAGAAGCGGTACAGTGTACTGACTACACACTA
GGTGGCCTTAGGATTTCAAACAGAATTCTGACATTCAGAG
TGCTCTTCTTACATTGAATCTTGTCAATATTAGAAGACCT
GACTGATCTGGGAGCAGAAGAACTGCTTTTGGTTTACAGC
ATGTTCACTTAATCAGGAAACATGCTTTTGGACAATTAAG
TGAAGAGCATTGGCTGGCAGACAAGTCTGTGTTCTTGATT
TTGACTCAGCTCTGCTAAAGGGTAGGTAGGTATATGGTAT
CCTATATGGAATACAGATTTTTGAAAATCTGTTTCCTTGT
CTATACAATGAAGGATATGGAGTAGAACATATGGGAGGCT
GGATCCAGTTCTACCCCCTTGTTCTAGGATGCTGTCTGTA
GCAAACGCGAGGCTGAGCAATAACCAATCACCTATGGCAG
GTGGTTTGACTCAGCGATGCCTGCAGGGTTATGTAAAACT
GCTTCAAAGCTGAAATGGCTCCAGCGACCAGAAGAGGGGC
TGAGGTGCCTATGCTATAAGGCTTCTCCCCTCCTTGGCAG
GGTCCCTTCTCAGCAGACCACCTCACGGCCTTAAATCTCA
GGCAAAAAGAAAGCAACTTTGCTATTTTTTAAGCCTTAGA
ATTTAAAAGATCTGGAAGGACAATATTTGGAGTAGTTTTA
TTTCCAGTCATATTTGTTTACAATCTCAGTACAAGCGAGA
GGAGTACCCACAGGGGTATGGGCAGTAATCACTTGCTAAG
TGTTCTTTTTTTTTTTTTTTAACAAATGAACGATGAAATT
GAAATTGCTGATGGCTTCATTAAATAGGGAAGGATTTTTA
ATGTGTGCTAATTTCACATCTTTTTCCTTCTTGTTTATCC
AGTAACAATTAGACTTGGTGTCTGCGAGTTGTACATGTAG
CCTGCCCCGAGGGGGTGTGTGAGTGTTGTGTGTGTGTGTG
TGTGTGTGTGTGTGTGTGCGCGTGCGCGTGCGCACACCCG
GGGGTCTTTCTGAGAGCGAAGGCTCCTAGTGTGCGGAAGA
TCTTTTCCGACGGGTCGCTGAAGAGCAGGCACAAAGTTGT
GTGTTGTCTCCCTTATTCCTCGTGAGGTTCGGGCGTATGT
TTGCTGTTTGTCCAGGTTTTAGCGGGACGTTGAGTCCCGA
ACTCTGAGTCAATCTCTCTTCCTCCCTTTCTCTCTCTTTT
TCTTCCCTTCTTTCCCTCCTCCTTCCCTCCCTCTGTCCTT
CCTTCCTTTTTTTTTTGCGGGGGGGGGACATAAAAGTTAG
ATTCATTTCAGTTTTGAGGTGAAAATGAAGGCGGTTCCTC
CCTCCTTTCCTCTCACTTTTTACAAACCTGACCCCACACC
GGGGTGACCGAGCACCTCACTCTGGGCATCTATTTGGACC
TTAGCCTCGTTTCGTTGTTTGCATGGAGCATAGAGGGTCT
GTGCCGACCTGCCCCTGCGAGGCCCAGGGAAGGCTAGGTT
AGTAGAATAGTACAATTTAAAGCTCTCTTGTATTTGCAGA
GTTATTATCTATCTCTGAGAAAAGGAGACCAATAAAGAAG
CTTTTAGTTTTTAAAAATTATCCCCTTTGAGATGATGGTT
GAGATGTACAAAAATATACTGTCTTGACCTAGCTACACAG
CAACCAACCAGAAAACCCCAAACAAACAAACAAATAAACA
AACATTAAAATTATCAGCTGATGAAATTTCTTAGATTGTT
CATCCAAATGGCCTGTAGCTGTAGAACAGTTTAACAGTCA
GGCTTCCACTTACCGCACAGCCCTCCTCACATCCTTCTCT
AAGCCAAAAGTTTCTAGAACAGTGTTACCCAAAGTGTGGT
CCAAGGAAGGCAGCACCAGCACCTGCTGGGAGCTCATGAG
AAATGAAAACTTTGGAGTCTTGCCTCAGACCTATTGAATC
AGAATCCCTGGTGAGGGTGGGGGGCTGGGGATCTGTTTTC
CACAAGCCCTCCGGGAATGTTTAGCATGTGGAAGCTTGAG
AAACACTGTTCTCAAACACAAGTAAGTAAAACCATGAATC
TGGAGCATGTTGGTGGGGCAGGTGGTCTGTGCTTTCCAAG
AAACCACTAAAGACTGTCTCTTGGATTGCACTTTCCAAAG
TTCTCAGGCAGCGTATTCCTTTAATGGTACATCAGGTATT
ACAGATTCCGTATACGTAGGGTGGAAGGTTCCACAATAAA
TAAACAAGAATGGCAGAAGTGCTTTCTAGATAAATTGAGG
ATAAGAGTTAGAAACAGATATGTGAAGTAGAGGGGGTGAA
AAAGAACCCTCTCTGCTTCCTTGCCATCATTTCCACACTG
TTGTAATTTTTATTTGGACCCAGGAATGTGGGTGCATTTG
GCCTTTATAGAAAGAATGTCTGGAATATTTTAGGCAACTG
TTAAAAGCTTGTTGAAAAAGGTCTAAATAAGAGCAACAGG
ACAAGCTTCCAACCTGTTCTGTCACTTACCAGGTACGTGA
CCTTAGGCAGATTACTTAACCTCTATAAACCTCACTTTCC
TCATCTGTAAAAGGGGGCTGTTACCTTGTACAGTCGTGAG
AATTCAATGCGGTTAAGGTTCTGAAATCCTAAGCATGACA
ACTTGTACGTACAGGGGTACAATAAAAGATAGCTGTTTTT
AATTATTTTTGCTATAATACAACATTAAATTCATTAAGAA
AACATGCATTTTGTGCCTCTTATATTCCAGAGATGGTGTC
AGCTCCTCGATCTCACAGACAGCTTGAGTTTGTGGATTGG
GGGTAGTGTTAGAATCACCAGTGGGGCTTATTCAAATTCC
TTAACACCTCACCCCCTTTGCCTCATGAGCTTTTGGCATC
CCTTCCTCATACCTCCTACTTTCTTTCCCCTGATGTATTC
CCTGCCAAGGATGTAGTTTTTAAAAGCCCAGTAGGTGAAT
TTGGTATATTCCCTCTTTGTGAGTCCCTGCAGTGTTCCTA
TATCAAACTAACCAGACCAATATTCCGGATACTTAATTTT
TGTAATCCTTTAGGCTGGTGTACATGAGGTTTTATAATAC
TTCTCCTGTACTAAAGGAGTCATTTGCAAATGCTAAACTT
TCGTCCTGTTAGAGGCGTACTTCCTTTGTCTTCCCCTTAA
TAGAGAAGTACTTGCCAATTTTTCATAATAGTTGCAGATA
TAGGCTCTTCCTTGTTTTTTCTAATTACTTGATAACATAG
GAAAAAACATTGGCATGTGAGTTATAAAACCTAGGCTCTT
CTTACTCTTCTGCTTCCACATCCTGGGAATAAGAGGCCAT
GCAACCTCAGAGCCTCACCATTGCTTTGTGTCCAATGCAG
GATTTGATCTTAGGGTCTCTCATGTCCTTTCTAGCTCAAA
GACTCTAACAACCTTCAAGTCCTACTACAATTATAATATA
TTATCTGGCTATATATATGCTAACAAAGTAGAGATCATTG
AAGAAAATTACGCTAATTGCCAGACTGAAGTATAATTAGC
ATACCAATTGCTTGCCAATAAAATGTCATAACTGGAAATA
ATTTGTTCTCTGAGTAATCTCCGTACCTAAATCTTGTTTG
ATCCCAGTTATTTGTTTAAAAACATTTATTTTATAGATAA
CACAAAAGAAAGGCTCTGATCCTGATGCTATTCTCATCAC
AAATTTCAAAGCAGTGGCTTGGTTCTCAATCAAAGGGGTT
TTGACTTCACCATTAGTATTTGTATCCTGGATTTTATAAA
TATATTTTCCTTTCCTATCCTTTATCTGGCCTTGGAACTC
ATTCATCAGTTTATTTTCTCCAACTGATCATGGACAAAAG
AGGACTCTGGTCTTTGGAACAACACTTCAGTAAACAGAGC
TTAAAAAAATTTTTTTTTCTTGTAATCGTATATTTTTCCA
AGCCTGAGAACTGAGCTAGGCTAAAGCCCACCCCTGATGC
CAGCTAAATCAGGCCTCCTGGACCTTGAACTGTTACCTAA
GCCCTACTCCCTGCTGCACCAGCTGCACTGCTCATTCATA
GTGACCCAGTTTCTTTTCTTATATAAGCACCCTGCATCAA
AGAACTAGGGGCAGAAAGCCAGCCGCAGGCAGCATGTGGG
GGCCACCGTGTGTTCTTGGAGATTCTGTGGGTGCTCAGGA
GGATGCCAATATTCTGCTCGCTGTTCCAGGAATTCTGGAC
ACAAGGCTTATCCTTCCTGCTACTAGGTGGGCACCGATCT
CAAGACATTTGTAATGTTCTTAGCACCTTGACTCCTTAAG
GGTCATGCAAAGAAAACCAAAATGAAATAACAAAAAAGCA
AATCCCTCTGTTTCTCTCCCGTTTTCCAGAACTATTCACC
AGCCTACTGCCTTTAAGTTACCAGGGTTGTTTTTCGTATT
AGGTGTGTTATGTTCTGTATGACGACTCCTTAAGCCACCG
AAGTACAGGAATAACAAATAGTCACTCACGCGGTTTGAGA
ACTCACCATCTATATGTCAGGTTCTGCATGTTGTTTACAT
GTATGAACCACATCCCCATAGCCCTGTGGAGCAGGTGCTG
TCAGGATCTGCATTTTACAGATGAGAGAACTGAGGCACAA
AAAGGTTCAGCCCCTTGCCCAAGGTCACACTTAGCTAGTG
TGCATCAGAGCCAGGACACAAGCCCAGGCAGAAGAGCTTT
GGGGTCGGAGAGAAGTCACAGTCTCCAGCAGCCTGAAATC
TGTTGGGGTGGTAGAGAAGGTACTCCAGCTCCCTGGGTCT
AAGACAGGGAGCAGGGTGTGGGGTGCATGGGGCCCTGGCA
GAGGAAGCACAGCTAATGCAAAGCATGCCGACCTGAGAGA
TGCTAGTAGACGCTGATGAGCCTTTCAGAGATAAACCAGC
ATCTTGCATTTTGAATAAACTGCTGCTTATGGATAAGCAG
AGGGGAAAGAGAAGGTCCTGATGGAGGGAAAAGGGAAAGA
TGGAAGGAGGGAGAGAAAAAGGACAGAACAGAAGAAAAGG
GAGAGGGGCAAGGAAAGATACTAAGGGGTCAGGGAGAGGT
GCAGAGGAACAGTTTGCTGGGAGGAGGTGGGAGGCGGAGG
GAAGGGGAGAAACAATGTGCAGCTGGCTCTAGTCCCATGC
AGTTTGTTTGCTAGGTCACATGAGCAGGAAAGGTGGGCCA
GGTCGGGAGGGGCAGGTGGTCCATCCACAGAAGCCCTCTG
CTGCCATCTGCTCTGGGCGAGAGGAGGGGCTCCCACAGCC
GTCACGCCCTCCACCCCCTTCTCACTTCCATTGTTCAGGG
GGAGCTTTCTCTTTGCACAGTGACCCCTCCATGGCCTGCC
TTGCTCAGTGCCTGCCCTGGGAATATGAAAAGGCTGGGGG
GAGATCAGGGCTGCGAGTGGTGGGTGTGGAAAGTGTGTGA
GCAGAGGAGGAGGGCTTCTGGCAGGTGCAGTCTGTGCGGG
CCTTTGTGATCTTTGTCTATTGGGGTGTCTTTGCTGCAAT
CTGTTCTCGGCTGCATCTCAGGTCCAGACCCTCCCAGAAG
GGGCCCATGAGAGTAAGGCCATTCTGTCCTCCTTCCCCAT
CTCTCAAGCTTTTCCCTTGAAGTCCCTGGCAACTTCCAAG
TGCCATGTTTTGTTTTGGTTCCCCTCCCACTGCCTCCGAG
CCCCCCCTGGAAATGCAGGCTACCACATCTTGGGCTGAGG
CTGCCTGAGAGAACACGGCATCTTTACTCAGCCATGCTCT
GTCACAGTGGCCCTGGGCCACGATTGGGAAAGATGCCTTT
CTGTTCTGTGAGGCACCACGGCATCTTGGCAAGAGCACTG
CAGCTCTTTCTAAATGAAAGAATAGAGAATCTCCAGATCT
GTGAGCCAAATGGTGCATTTGCTGGGCTGTGGTATACGTG
CGGTGCATTTGCCTGATTTGGGGTTATTGTCTAGTCCTCC
TTTGGAGGAAGTGATAATCTCAGGTGAGGCAACCATCACC
AGAGGAGACACAGACAGAGTGGGCTCTGAAGTCATGCACA
TGTGTGTGCAAATCCTCTTCCCACCTTTTCCTGGCCACGT
GACCACAGACAATTAAACTCTCCACATTTCTCTTTCCCTG
TTTGTAAAAACATACTTCTCTGCAAGCTAACATGTACTGA
TTGCTTATCAGGAGCTACTAGGCACTTTTCTGTGGCTTGC
CTTATTTAGTCCTCATAACACTCTGATGTAGCAAGTCCTG
GTATTATTCATTTTTCCCGTTTTACAGATGAGACAACTTG
GGCTTTGAGATGTTAAGGCACTTTTCCGAGGTCGTGTAAG
ATTCAAACCCAGGCTGTCTGACTCCAGAGCCTCTGCCTGC
TTAACAGAGTTGATGTAAAGATTAAATGAGTTAGTGTATG
TAAACTGGACAGCACAGAACTTGGTCTGGAGTAAATCCTC
CATGTGTGACAGTGATGACATTGGTGAGGAGGAAGATGAT
TGGCTGTGGGCTGTGTCTGATGGGGGCTGGTCTAAGTTGC
CATGGGGCACAGAGCACAGCGGTAAGTCTACCTGGGAAAG
TGCACCAGATGCAGCCCCTCTCCGAACAGATGGCTGGGAC
CCAGTGGAGTTGAGTGTGTTGTCCAAGGTCACATAGTTAA
TTATGGGCCTGACTCTGATCAGAATTGGTGCTCCCAACTG
GAATCTGTAGAGCTTCCTCCTCGGTGGGTGGCCAGGCAAT
GTAGAGCTGGCTGTGAGTTCAGCACACATCTTACTCCAAA
TGCCTGTCCCCGCTGAGTCGGCCTCAACTGTGTGCAATGT
AACTCAGTCGAGCTCTCCTGCCCATGCCCACCCTTGCTTC
TATGTTACTGTTCTATGCCCAGATAACCCTCAGCCTTCCT
GGGTGACTTTTCCCATTTTTTCTCCACCCCGCCTGTTGCC
ATTATTCCTGGAAATGTCACCATCCATGATGTCACTGTGG
CCCCCTTGTCCTACAATGGGGATCCTCTCCCTCCACTTCG
GTGGTCACTGGCACAGGCTTCCCGTGGGCCACCATCATGC
TGAGCTAGAGACTGGACCACCAACACACATGAGAGTGCTG
GCTTTGTAGTTTGGTGTCCTTGCCACTTGCAAACTGTGTG
ACCCGGGGCAGGTTATTTAACATCTCTAAGCTTTGTTTTT
CTCTCCTACAAGATGGTGAACATATCAGGACCTATGCTAT
AGATTTGCTATGAGGAGAAAGTGCCATAAGGTTCATAAAG
CATTTGGCGTGGTGCCTGGCCCAAAGTAAGTGCTCCATAA
ATGCTTGCTGTGGTTATTTTTTAAATTCCTTCTCTGGCTT
CAAATTTTTTTTTTTTTAAATCTCCTGCTCATCCTTTTCC
CTTTCCTCTTTGTCCTACCTGCTGGTTCCTAAGTCCTTGC
TGCTCTCCACGTCCAAGGTTTATTTGCCAGCCTGGAACTG
ATGGGGTCCTCTCTTTGATTGATGGGTGCACCCCTAAATG
AAAAGTTCTTGCTTCCTTCTTGCATCATAACCCTCTCCAG
GAACCAAAGTCTAGGCCTTCACAATTGTTTGCCCATTTCC
CATCACGTTCATATTCATTTTTCCAAGATAGATGTTCCAA
ACTCTTACCACTCTCTCACACATCCCCGCTATAGCACACA
CTGCACTTGCAATTAATCAATTATTTTAAATTGTCACTAA
TGTCTGTTACACTAGACTAGCCCGTAAGTTCTGTGAGGTG
GTGACTTTATCTGATTTGTTGTGCCATAGCTCCAAAACCT
AGCCCATGGGTATAGCCCACCTTCACAGTGACCTCACCCC
AAATTGATAAAGATTAAGGCAGTCCAACTCGATGCATCTC
GGATATGTCTCTTTCTTGGCCGTTTCTCTCTATCTTCACC
TACTGCTCTCCTTTTTTCTCACTTTTGTCTTTAAGGAAGA
CAAGTTCTTCCACTTCTTGATCCCTCTCCTTCTCTAAAAT
TTGCCTTCACCAAATACTATTCCTTTGTCTCTGTGATCTC
TCTCTTCCCCTGCCCTTTCCCTTCTGCCTGTGAACATATC
TGGAAAGATCTTGCTTTGGAGTCATATGGACATGGTTGGG
AATCTTGGCTCTACTCTTGCCAGCTGCGTATTTGGGCAAT
TTAGTCAACTTCTCTAAGCTTTATTTTCTTCCTATGGAAA
ATGGGAGTGATACTGCCTATAGATCAACATTGTTGTAAAA
ATAAATTGAGCTGGTGTTTTGTAAAATACTGAGCAAAAAG
CATGGCATATAGTAAATAAGTAAAATTCCCTGCCCCAAAT
CCTAAATAAGTAAAAATTAAACTCTACCTTCCCCAGGTTC
TACCACCTTCTCCAGCTAATATCAGACAGGAACTCCTTCC
ATTTCCTGCCTAAAACTAGAAACTTCCCTGCATTCACACA
CAGCCTTTCTTCTGGCTCCCCATCATAATTCGGTTCTCAG
GCCTATTTCTTCTGCCATCCTGGGGGCAACATTTTGTTAA
TTAGACTCTTTCTTTCCTTTAAGTTCAACTCCTGCTGCTC
AACAAGTCTTTTCTGATAAGATCAACATTTAATCATACTC
AAGGCTGTCTTAAAAAACGATCTCTTTCTTGACCTCATGT
TTCCTTCCATCTATGCTGTCTGATCTCTTTACTTCCTTCT
CTACCAAATTTCCTACAAGAGCCATCTGAATTAACTATTT
CCACTTCCTCCCCTCTCATGCACAACCATCTGTATCACGG
TATGGCGAGAGCCCCCATCACGCCGCTAAAACTGTTCCTG
CCGATGATTGCTGAATCTAGCGGCCCTTCTCAGACTGTAT
CTAGCTTGACCTCTGGGCATCGCTAGACTCAATGGCCACT
TCTTCCTTCTTGAAGTGTCCTCTTTCTGGCCTTCTGTAGT
GCTGTGCAATCCTTCTGTCCCTCTGGCCCTTTCACAGGCC
TCTTCCTGTATGCCTAATGGCCTAATAATTATTGGCTGTG
TTATTATTAAACACTAGTCTCATTAAACTATTTTTAATTA
CTCAAGTAAACTTTCTCAATTTCGTGCGCATGGTTCCCTC
TTCCTGAAATTCTCTTCTTCATTTTCCCCTTCCTCCTTTT
GCTTAGCTTCCTTCGCCTCAATGATCCATCTCAGCTTAAA
AGCCTCTTCCTCCCGCAGGTGTTCCCTTCCCTCCTCAGCG
CTGGCCTGGGTGCCCCTCTGGGTCCTTCTACAACACCCTA
TATTTTCCCTGTCATATAGTTTATCACACTACACCATAAT
CATCGTCATGTTTTCTTGGCTCAAATTGCCCTTTGACAGC
AAGTTCAAACCACAATCATGCCTGCTTTAAGCACCTAGCA
AAGCCTGGCTCACATAAGGGGTGAATGAGTGAACGCATAA
ATGAAGACGGCATTATTACTGTGTTGGATTGGGAGTTAGT
ATACTTTAAGTTTTCAACGCTACATATTATGAGGTGGGTG
AGATCAGGCAAGTCACTTTTCTTAGCATCAGTTTTCTCAT
CTATAAAATGGGAAGAAGTAAAGCAACACTCCTGAGAGCA
CTTTGCAGGTGTGATCTCTTTCAATCCGCACAAAGACCCA
ACAAAGCTGAGACCTGGCCTAACGGAGATAATGTCTATAC
CTTGTCTAGCACAGGGCCAGACACGGAGTTCTCTTAGCAA
AGCTATCTTTACCAATATCATCGAGGAAAGCAGAAAGGTA
ATTTTCTTTCTGTACGTATAACCACGTTGAACTTGTTCAA
AAACACCTATTTTTGTTTGGTTAAAAAGTAAACAAAATCC
AACACAAACAACAAACTTAAACTTTCCCATTCAAGGAATT
TAGTCTTTTCTGGTTTAAAAACAACAAGCTTTTCTGAGTT
ACTCTTCTAAGTGACGTCCTAGTAATCTTTCAGATAAACG
CAAGTCTTTTAGGGTCCTCCTCGCTCCTTTTTCCTTCCCA
CTCCCAGACTATGGTGGAACATGTGTTGAGATGGAGGCAG
GAAGAAAGAACCTCTGGCCTGAGTGTTCAGGTACTCCCTG
TGTCCACTGATAGTGTCACTTGTGGAGTGGTCATTGCTCA
GAGTTTCCCCTGTGGAACCAGCCCCTCCTCGGTTCTCAAG
GGCACTGGGTCTCCTGCAAGGAGAAAGTCTCCTACAAGGA
CACTGAGGCTTCCATAGCTTCAGCTGTTTTTCCATCCAAC
CCCCACCTGTAGCCTCCCCTGGGCCCCTTATGCAAGCAGA
CATGCCAGCTTTCTAATCTGAGTTCCCTCTGGAGCCTATG
GAGACTTCTGGATTTCCTCCATGGAGAACTTGGAGGGGAC
AGGGTGAGGGAAGCAAAGAGAATATCCACAAGTGATTTAA
TGGGCAAGGATTTTAAGATTTGTTCTCTCATGTATCCCAA
AACCTTGAACAGTACAGATGGTCCCTGACTTACTATGGTT
CGACTTAACGATTTTTCGACTTTATGATGATACGAAAGTG
ATATGTATTCAGTAGAAACTGCACTTCGAATTTTGAATTT
GGATCTTTTCCCAGGCTAGCAATATGTGGTACAATACTCT
TTCATGATGCTAGGCCAAATAATCTAACACAAAGCCTATT
TTATAATAAGATGTTGAATATCTTATGTAATTTGCTGAAT
ACTATATGAAAAGTATTTAAGAATGTTTAAGGTAGGCTAG
GCTGAGCCATGATGTTCAGTAGGTTAGGTGTATTAAATGC
ATTTTTGACTTAATGATATTTTCAATTTATGATGGATTTA
TCAGGATGTAACTCCATTGTAAATTGAGGAGTATCTGCAC
TTTTTACATTTGTAGTTGTTTACAAAACATCGTTGAATTG
AATGAACGGTTCTCAGGCCATTTCTGCCTAACATTGCCAT
GTCATAGTTTTATGCTCATTTTGATTCTCAATTTATTTTG
GGTTTCTACTCCTTTCTCCCAGAGTTTTGAATCCAGTGTG
GGAGTGGGGGTGGGAGGTACCCTGAGAACATCTCTCATTT
GAGTCTAAACTATGATACTCTCTCTTCCCCCACCCCTAGC
ACAGGAACAATTTTGTTTCTATCCTGCCTGATGGGAAGTA
ACCTCATATTAAGTTCTGCTTTCTCCACACTCCATGGCTT
GGAGTTAAGGTGATCTTGTGTCCTGGGTTTTGCCTGTGGT
GGTCATGGTTTATGCCTATTGTCCCTGTATATTTAACAGT
AGTGCCCCCTTCCTTCTTAAAAATGTCCTGGTCTGGATAG
TAAATTCCATGGTCATCCTACTTTTTAAAAACACTTTAAG
CATAGGCTTCCAAACTTAAATCTCTTTGTGATTTAAAGCT
AAGTTTTGAGAGTCCCATGAAAACCCTTCTTTCTTTCAAA
TTCCTGGCTCTTGCATTTAAAAGTTTTGGCTTTATGACTA
TTGTCCTAGTGTGGACATTAAAATGTCTGTTTCAAAAGAC
AAAGATACATAATGAGTTTTTTATTAGGAGAAATAAAAAC
ATTTCAGAAAAGTAAAAACAAGCATTTAAATACATCAACA
GTAGGGCAGCAGCAATCCGTGGAAGGACCCTGGACAGTGG
ACTCTTCTGTGTATTGGTGGACATCAGATGCCCAGGTCAT
GTCATTGTCTGGGATTAAGCATTGTTAATAATTTGTCTTT
CTAGTAAATTTTAGAAAAGAAATAAAACACTCTTGCCAGC
GTCCTTTATAACCAGTGGAGTACTTCTGTATAGTAGGTTG
TATGTGTCCTTCCCCTAAGGATAGTTTATAGAAAGCTATA
ACTGTTATTCCATTAGAGGAGAGTATATTAAAGTTAAAAT
AATTTATTAAAAATATTTTAAAATAAAAACATTAACTGGA
TGCATAGGCTAACAATAAATGTAACTTGCCAACTCAATGT
GTTAACCCTGCTCATCTTGTGCTGATTGGAAGCTCTCCTT
GGCAATACGTATGACATTGATTAATAAAAAAAGAAACAGT
ATATTAATTTTTTAAATCACTTGGTAGAAAAATTTAATTG
ATCTTAATTAAAACATATAATTTGATTGGCAAGATCTTTT
GAAACAAAGAATGCATGGAATAAAATATCAAAATATAGTA
CCCTGAAGGTTTTTTAGAGACTAGGAACCCTATTCATGTA
ACAAAATGACAGTACTGACTGAATTTTGGTAAGCTGTTTA
CTTTTAGGTAGTAAAGGATTTGCCCTGAGACACTCACACC
CCTCTCTAGTTCATCTTGTAACAGATTGTGTGTTTTCTCA
GGGTGGTTGACTTGGATTAGGGTAGGGAATGAATTGCATG
CATTATCTTGGCCTAATTAGCAAGACAGGCTCACCAGTAG
ACCCAGGGGACAGCCAACTCTGCCCTAAACATTAATACTA
TAGCTTCTTAAACATTGCTTTCTAATATCACTATAATCCT
TGAACAAGAATCATGGTTTTCCTCTGAGGGTACCTGTGTG
TCTAAGAGAATAAGGTCTTCAAAAGGGTGTGGGGGAGCAG
TGGGCTTGGACAATTAGGGCACCCTCACATTTTTACAACT
TTTCTTTTTCTTCTACTGTTCTCGAACTTAAGTTTCTTCC
TGTCTCTCTTTTTTTGCACCTCCTTCCACATCCACAGATG
GGGTGGCTGCATTCCGCGCCTTCTTGAAGACGGAGTTCAG
CGAGGAGAACCTGGAGTTCTGGTTGGCCTGTGAGGAGTTC
AAGAAGACCAGGTCAACGGCAAAACTGGTCTCTAAGGCCC
ACAGGATCTTTGAGGAGTTTGTGGATGTGCAGGCTCCTCG
GGAGGTGTGTTGGCAGTGGCAAACATCCTGTCACACTTCT
ATCCACGGCTCCTGGCTCACATTTCTCTCCTCAGAGAGTG
TTTGAGACAGGCTCCATGAGGACTTTCTTATACTGACCTG
AGCCTCACTATTCCGGTGGCTTCTGATGAAAAGATCATTT
TTAAGGAGAAGAAGCCCAAAGCTTCTATCAGATGAGCTCT
ATTAGGAGTGTTTTAGCTGTCTGTCATTTGCACATGTGCT
AGCAGGAATTGTGTTGTTACAGGGATTTTGCAAGAATAAA
TGCCACTGAGTCCATGTTCATTTGCCTAGTAGAAGACAGC
ATAGCTTAATGGAATGCAGATCTGCTTTGGAATCTTGTTC
CAATTTCAGCTCCACCACTTACTAGCTGTGTGATCTTGGT
CAAGTTACTTAACCTCTCTGAGTCTCATTTTCCCCAATGT
AAAAGGGTATAATATCACCTACCTTTCAGAGTATTAGGGA
TAAAGCACCCACTCAATATTTGTCACTGTTCATTAATGAG
TAATTATAGTTATTGGTATTATTTTATTTTAATTGTTTAC
AATAGGATAAATTTGTATTGCTGTTCTGAGTTATAATATA
GAATTTTATATGGGAAGGTTTGATTGAAGAAAAATATTGG
CTGTCTACAGGTTTAGGTGCATTGCATTCCTAGAGCTCTT
CAATTAAGCTTTGACTTGGGATGCATGAGGTCTTTACCAG
TTGACTAGAATGCTATAGGTCCCTTATAATGGTGGTTAGA
ACAGAGATATATATTCTAACCACTGTCTCTCTCCACAGGG
CATTTGTTTCCTAGGTAGTTAAGAGAGAACAAGAAGGAAA
GCTTACTTTAGGAAATCTGCATTAACACTTGGCTTGAGCC
TAACTCTTTGCCTGACATTGTGAAGGTCCCTGGATTGGAA
TTCAAGTAATTTGGGATTTTGCATTGGCTCTGTTACTAAC
TTCCCATACTACCTTAGATAAGCTTCTTAGTCTTTCTTTT
TTTTTTATCTATAAATTCTTATCTATAAATTGGGACTGAG
AATATCTGGTCTTCAGACCCCACAGGATTCTTTCTGTGAT
GAAAGCTGACCTCCATGAAAGCTGTTTGAAAAGCATAAAT
CATCTTAAAGATATAAGATGCTGTCATTAATAACTATTAC
ATAGCTAGGGCCCACTGCCAGGTCCCTTGGCCCCTGAGGG
CCTGTGACCTTGCTCTCTGTTTGTGTCTCCAGGTAAACAT
CGACTTTCAGACCCGAGAAGCCACGAGGAAGAACATGCAG
GAGCCATCCCTGACTTGCTTTGACCAAGCCCAGGGAAAAG
TACACAGCCTCATGGAGAAAGACTCTTACCCCAGGTTCCT
GAGGTCCAAAATGTACTTAGATTTGCTATCCCAAAGCCAG
AGGAGGCTGAGTTAGACCTCAGATGGGGACTCTTGGAAAT
CACTGGCTTTCCCCTCCCCTTGCTGCCAAGACCATACTCT
AATGTGAAATGTCATAGGTGTTCAAAAGCAGTGGTGTTTG
GGCCTGGAGGCTGGGGGTGAGGAGAGAAGGAAGGGCCATT
CCAAAGTATGACCCAGCTGCTGGAGCTCGGACTCTATTCC
ATGTACCCACGTCTGTGTTTTGGTTAATGGTAGCATCTTG
CTGCTCTAACCCTTCCCTGGGTCAGCAACTTGCCCTTCAT
AATGCCTTGGGTCATCTCCGCTGAGAAGGCAGATTCGCTG
TGCTAGGCCAACCTGTAAATAATGCAATTGCAATTTGCAC
ATCCTCCACACCCTCCTCAGTTAGGGTTCTTAATTCTCCA
CTTGTTCTATACTCCTGGGAGGAATAGCTGGACGACTGGC
TCACATTTGTGATTTGCTGTCACAATGTAATGGCCATTCC
CATGTGGGGGGACCTCACAGCTTAGGAGAGAGATCTCTAT
AGAATTCCAGGTTTCTAGCACTGTCATTGACAGGTGACCT
CTGGGAGAGGGGGTGGACTCCATGGAGTTAGCTGTTTCTC
CCATTTCCATTGGACCAGTGGGAAAAGCTGTGATCGTTGC
CCATCTTAGCCTAGGAAATTCAGAAGACTCCCCTACCCTT
ACATTTCCAGAAAGGGTCTTGGGAGATGTCCTTCATGACT
TCTGAAGTGGAGCTGCCATTAAGAAAGATACAGCTTGCCA
ATTTTCCTCAATTCTACCCAGAACTTTTCCAGAAGTCAAA
CGACCAGGGAATGTAGCACCAGTAGACTTTTGTGTAATGG
GGCCCTGTATAACCTGTCTGTTGCTTAATGTCTTCTCTGC
CCTCACCTTCCTGTGGCATCACACATCATTGCTCTCTTAG
GATGACAGACAGCTTGGCAAAGGGAGGTGAATCCCCATAG
CATGGACAGCTCCCATGGTGCCTAACACTTTCCCTGTCTT
TCCACCTCCCCCCTTCCATGCAGGTCATGTAATTATGATG
GGGGAGAATAGGAACTTGGGCTGAAACTCTGTTTCCAGCT
TGCTTCCTGGGAACATGCTTTCTTAGAAAGGTCCCTCTCT
TGGCTATCACAAAGCAGCTTCGTTTTGATTGTTGACCTTT
TGGGATTAAGCATGAAATAGGAAGCATGGCTAAGAAGATC
ACTGTGAACATCTGGCTTTGGAGAACCTTCCTAAAATGCT
TTCATGGTACCCTGGGGCTGCTCTTGGAAATGTGTTAGGC
AGCTCTTGCTTGGAGAATGATTGAGCTGCCTGGAACCTAC
TCTACCTACCCAGGAAAAAGCTGACTTTTGCACAAGAGCA
ATGCCAAGGAGATAAATCTTCAGAAGAGAGACCAGAAAGT
GGAAGAGGGGCCTGAAAGAGGCTGGTCTCCAGGTGGACTG
AATCACAGAGAACGTGGTGGAGGTACTATTGGGATAATTC
ACGACCAATGGATTTGGATTCATTGCAGATCTACAAAAAT
TTCAGCTTGAATATTTGAAACAGCACATGAGTAGGCATGA
GCTCTGGGGTGCAGGTGATTGAGAACTGGACTGAAACACT
CTCCTTCTGTGGGGTGATGGACCTTTCAAGATTATACTGG
TGTTCCAGTGCTTGCATTCCTGTCTAGTAACTTTAAGAAT
CTCTTCCTTCCTTGGCCACAGCAAGAAAAGGCCAAGAAGG
CCCTTGAGCCCCACTAGTGTTAGGGCCCACTGCCCTGCCA
CGGCACATTGTTGCCTGTGAGTGAGGCCTGGCGTGACTGT
GTGAACCTCAAGGAGAGAGAAGAACACATACCTCCTAGCC
CTCACGCTGAAGAGACCTGTGGAATTTCACTCAAAAACTC
CAAAGCCTCAAATGGGTGTTCATAGTTAGATCAGGTAGTA
TTTCCCCCACCCTGGTGAAAAAACAAACAAACCATTTTTA
GCTAAAGCTGCCAGAATTAATTTAATGACTAAATTCTCTA
ACAGGGTATTTTAAACATTGTTTACATACGAAATGTGCAT
CTGCTGCCAACTCTACTGTTGAATATGAGGTGCATATAAA
TTGGACCTGCACAGAGTCGTGGAAATGTGCAACATTCTAA
GAGGGGCCTTTTCACCACTTCCGCTCTCCCGAGGAGAAAA
GTCTGAACAAGAGTGTTGTGTGGTGGCCTCACTTGGGGCC
TAGAGTTCTGGCCAGCTACTGCTGAAACGGAGGCTGCGGG
TGGTGGTGTCGTGGCACCCTGGCGACTTCCTCCCACGATG
GGGAGGTGTGAAGGACCAAGCTTGGGTATCCTGAATTGTG
CAGCTAAGCAAGGGTGTGTGGGCATGTGTCCGTGTGTAGA
GGAACGTGACAGCTAAATTTATGGTACTCCTGTGGACCGT
CTCTGTGTGTTTGTGCATGTGTGACACAGTTGTGAGCTTT
AGACTAGTACACAGCAGACATGATCTTCCTGTGGGGTGGA
GCTTTCTTCACACCCTTTATGCCCTGCTTCCCACAAGAGG
CACAGAGCTCTCTGCTCTGATGCCTACTTTTAGGCACTTT
GGTCACACCAACCCAGATTTTGGTCTGTGATAAGACAAAG
AGAAATGTTTACAACATCTAGAGCAATATCCAAGTATACC
TCATCCCCGACCTTCCATGTCTCCCAGTCCTGCCCTCTCT
CCTGCTTCCTCTTCCACAAGCCCTCATCTGCCTCACTAGA
TTGGCATCCACATGTGCCACTTCTATTCACTGTCTTCCTT
TGTTCCTCATGCCGGGCTTGTGCTGTGGACTGCCTTGTGA
ACTCAAGACTTGCTCTGGTCCTGGGGCCTGTGCAGGCTCA
CGGCAAGCCAGGGCAGTAGTTTGGGAAGAGCTATGACTTT
TAGAACTGCTCTCCATCCCTGAGTGGCCTTTGGCCCCCTT
GAGTGCTAACCTGTTTGGGTTGGTGTGAGATTTGTTGTTA
CCCTTGGTGAACAAAATGGAACATGGTCAATATCAACCAT
TTATATCCTTGGGCACCTCTGGGGTGACGAAAGATCCTCA
GAGGCGGTATTTCTTATTAAACTTGAGCATGCACAGGAAT
GATCCAGAGAGCCTGTTATAAGTGCTCATTCCCAGGTTCT
ACACCCAGAGATGCTCATCTGATAGGTCTGGGATGGGGAC
CAGAAATCTGCATTTTCTATAAGCTCCTAGGTGGGTTATG
GCCTGTGGACTTTGAAAAAAGATGGTCTAAGATGGTGGCT
CTCAATCTTGACTGCTCATTAGAACTACCTGGGGAGTTTT
AAAAACCCAAATGTCCAGGTCTGACTCTGAAACAGCTAAA
TCAGAAGCTCTTTGATAGGGACCCAGGCATCAGTAGTTTT
TAAAGCTCCATAGATGATTCCAACATGCAGATGAGCTTAG
GAAGCACAGGCCTAAGGAGTGAGGAGGAACACAGCCGAGG
GCAGAACACAGCTGTGAGGGCCAAGGGGGCCAGAGCACAT
CTAGCCGTAAACAAGCACAATGACTAGGAACTCGCCAGCC
CCGGAGTTTGGCCCTCAGGATGGCTGCCTCTATGTTCCCG
TGGTCTGACTTGCTCCTTTGAGATAACAGTGTTTGGGCCC
AAACTATGTGCATCGTTTGGCAGCAGGTATCCAAAGGTAG
GAGTTGAAGGGGCCCTTGATCAAGAGATGCTTTGCCATGC
TTTCTGAGTCTCGCTTGCCCCAAGCTTGCCTCCTAGGCTG
TTTCCCTGTCTGTTTGTTTTCATGTACTCTTATATTTGGC
CATTTTGTGTTAGGCTGTGTGTGCCTCTGTCCCCAAGGCC
ATGCAACAAGGTAGTGGGAACTCAGGTAGTGAGTGAAGAG
CGTCGTGGTCGTGGTAATAGTAGTAACATAACAACTTCCA
AATTTCTCAGTGGAGGGTGTCACGTCCTGGGGATGTGAAG
ATCTGTGTGGCCTTTCCAAGGCCACAGTGGGGTTTTGGCT
CCTGCTCCCTCTTTGGTCCCGGGCTGGGTGGGCTGTTGGG
AAGTTCCTAGTTGATTTTACTCTCCGGTGCTCTCCCCAGA
ACTCACTGCTCTGAATAAACCAAAGCTGTGAAAGGTATTC
TGCGCAGGCTGCAGACACAGCCTCTGGGTGCAGGTCCTGG
GCACTTCTCAGCAGGGCCGCCCGTCCGCCGCTGCAGGCAG
AGAAGCTGGCTCTGCCATGAGGGAAGGTGTGAACCTGTCA
TGTCCAGAGCTGGGGGATGGTAGGAATGGGGAAGACTGGA
GAGGAAGGAGTGGGCGGGAAAGACCAAGCCGCTAAGGTGG
TGTCTGCTTCTCCAAGGCCCAATGGGGAAGGGGAGGAGTG
GCTCATGCAGAGGCAGGAGGTCTCCCCTCAGCAAGAGTGC
CCAGAGTTCTCCTGACCCTGTCTGTGCCCATTTCCAAGCC
AGGCAGAGGAATTACGGTTTTCTACCCTTAGCCGTCCTTC
AATCTGCATCCCTCCGGGTTAGAAACACCAGAGGTGGCAA
GGCTGCTCCTGGTACTGAGAGCCTGTGCCACCATGCCACT
TGGCATGAGATTTGGAGGAAGAAGCCAAGAGCAGAGATGT
CTTCCTGTCCTGGTGGCCTCCTAGGACTCCACAAGATGCT
GCAGACCAAGATGGGAGACTTCAGGATAGGCCATGGCCCT
TCCTAGGTTGGGGTCTGGTCCTCTCAATAAACTGTTCCTT
TCTTGATCCTTACTCTCTTTTGCTCCTCCTGCTCCCTCCC
CTCTGCCAGGTGCGGAAAAGGTGGCTGGGCTTGGTGTGCG
CTCCAACCACGGTAGCATTAGCTGAGTCACGCGGCAAGCA
CAACAGATTTGTAGCAGCTCATCTGCCGTATAAACTGCTT
GGCTGATGGAGTCCTCATTGAGTTATTTCATTACCGTGTA
AAGTGGAATAATGTCACTCACCTTTACTATAAACAAGGCT
GTGAGAACATAATAAACAGAACCTGAACAAGCTGCCCTTT
GCTCTCTGCCCACATTTCTGGCCAGCTGACTCTTTACGAG
GAGACTCTCCACACAACACGTGGACTCCCGGGGAAGCGTG
CAGCCTCGCCCTGGCAGAGGCTGGCGCGGGGCTGGCCGTC
AGGAAAAGCAGGGGTGTGGGTGGAAAGCGACTTTGGGTTA
TGAGAGTGGCTGTGAAACTGTAACGTGCTATACAAATGCA
AGGTGGTATTTTTATTAGTACCACGTACTGTTCGGAACTG
CAGGGAGAAAAAAGGCTGAGGGTGGTTTGTGTATTTGTTC
AGCTGGAGCAATCTGAAAATGCAGTGGGTTGATCTTGCTT
ATGGCTATACCTCACTTTATACAATCAGTGTGTCCCTGAA
AAGTATGTATTAGTCATCAAATCTTTAAGTGTCTCTGGTG
ATCAGGTCCCCTGGAGGGGACTGAAGGAGACTACAGCACA
GTATCTGCTCATTCCTGGGGTAGGGTGATAAGAAGGAACT
ATGCAAAACCTTAACAATCCAAATGAAAATGTTCCAGAGA
AGGTCTGTCTTTAAAGGAAAACTGAAGTTTTTTCGAAGGT
GAATCCTTTGGGTTAAATGGAAAAGCCTTTGGTAATGCAG
ATGATCACCCCCAGTTCCAGTTTTGTACAGTGGGCGAGGA
GTGGTGGCAGGCTGGACTGCGTCGGACAGGAGGCCCACCA
CTGGGGGGCCGTGTCTCTCCCTCTAGCTCTTCTTCTTCTA
CTCCTCTTGCCACCTGGGGCTTCTGACCCCTCCAGGAGAG
AGTGGGGACCAAAGAGGAGAGGTAAGGGAGCTGGGGGGAG
AGACGTAGATGCCATCTGGGATAGGCCATTGGCTCCCCAG
CCTGGGAGGACTCTGGGAAGTCCTTCCTGGTCCACTGGAG
GCCCTGTATCTTGGGAATCCCCTGTGCAGCCCTCCCAAGG
AGGGTGAGTGATTCCCTCTGGCTGGTGGCCTGGTCCTTCC
TGACAGTGCTCCAGCTTCCCTCTGCTGCAGTGTTTGCCCT
TCCAGTCCACCCACTTGGACAGGTCCTAGGATGAACTTAT
GCCAGTCTTTTTCTCGACAGGCCCACACCTGGCTTGTTGG
AAACACTCAGCCCTTAATTCCCCTAGAATTATAAGGCAGC
AGCTGCTCTCCTTGTTCTGCAGCCAGAGTCCCAGGCAGCT
TGCTGCTCATGTTTTTGATTTTCCAGGCTGGAATAGACAC
CAGTCTCCTAGGTCCTCAAGCTTCAGGGGCGCAAGTCAGG
CTCTCCAAAGGACCCGCAGAACACACTCTCCCTGGGAGTG
AGTTGAGAAGCAGCCACCCTGCCCTCCTCCTTTTAGGGGG
GTGGGGCTCACAGCACATGAACAGCTCTTTCTACAACCCT
TCACAAGTTCTGTCCAGACCCTGATCTTTTTCTCTGTGGG
ACAGGCTTTTGGTGCCTCTCACTGGTCCTCTACTCTCTCC
CTGGATTGTTTGCTTGGTCTGGAATCTGCTTTGGTATCTG
AGATCTCTCTCCTAGGCCTTGACAGAAGGCTCATATGTGT
ATAAGACACTTAGCACTATGCCTGGCCTCACTCACATGTA
GTACACATGGAAAAACACAAGCAGAGTTCCTTCTGGTCCT
ATGATCTGCATCTACAAGGTGAGACCATGAGGAGACAGAA
GATAACTCCCTCCTGTGGATACACTTCTTAGCTGGGGTCT
GTCTGAATCTGTTTGGGCTGCTATAACAAAGTACCACAGA
CTGGTGGTTCATAAACAACAGACATTTATTTCTTGCAGGC
CTGGAGGCTGGAAGTCCACAATCAGGGTGCCAGCTTGGTC
AGATGCTGGTGAGGGCTCTCTTCTTGGTTGCAGACTGCTG
CCTTCTTGTGGTGTCCTCACATGGCAGAAGGAGAGCAAGC
TAGATCTCTGACCTCTTCTTATAAAAAACACTAATCCCAA
TCATGAGAGCTCCACCCTCACAACCTAAGCACCTCCCACA
GGTCCCACTTTCAAATACCATCACATTGGGATTAGCATTT
CAATATTTAAATTTTGGAGGTAGGGCACAAACATTCAGTC
CATTTTAGGATCTGTCCCAGTTCTCTATCCGGGAGATGAA
GGGTGAAGCCCTGAAGGCTGAAGGGAAAGGGTGGGGACAT
GCTATTAGTACTGTCTCCCCTGTCCATGCCTCATTGCACA
GCACAGAGGGGAGTCCCAGCCCACCCTCCAGGTCACAGTG
GCCGGATGCCCAGCCATGGAAGCAGAAAAGCCACAAGCCT
GAGAGAACTGCCTTTGACCAGGGTTACATCAGCACACTCT
TCCTGATAATCAGGGCTCTGATGCTAAACTGTCTGGGTTT
GAAGCCCAGTTTTAACTCTTACAAGTTGTGTGATCATAGG
GAAATTACTTCCCTGTGCCTCAGTTTTCTCATCTGTAAAA
CTAACATAATAACAGAGCCAACTGCTTGGGGCTGTTATAA
ACATCAAGTAGGTCAATGTGGGAAGAGTGTGGCACAGAGT
AGGCACACAGTGTATGCTAAGTGATATCCTTTCTCACGCT
GGAATCACCAGGGAGCCAAGCCAGCACCTCCCTTTACAGC
TCACCTGCTTCTTGGGTAAATGCAAAAGAAAGCCACTCAA
ATATTACAGGATCAATGGCTCACCCCTTTGCTGCTAAACT
CTAAACCCCCTGATGGCAGAGACTGGGTTTGCCTTAAACT
CTAGTCTCTAAATATTTATTGAAAGAATATTGTATTTTAC
AAATTTTTTTTGAGCACCTGTTATAGATTAGGCACTTGGG
TAGATCGGGGGTGGAGGCAAGAAATCTAAAACCCAGGCCC
TCAAAGAACTTACTTAACTCTTAAGAGGACTTAATGCTCT
CCAAGCATTGGCACTTACCAAATGAGTGGTATAGAGAGTA
AACGGCTGCATATTTAGAAGCGGCAATACTAATGCTGAGG
GGCCGGGAACTTTGCTGAACAATTCAGGTGCTTCATCTAG
TTGGGTCCCTTCAACAATTCTATGAGGTAGTGTATTAGTT
TTCTAGGGCTGCCAAAACAAAGTAGCACAAACTGGGGAGC
TGAAATAGCTGAAATATATTGTCTCACACTTCTGGAAGCT
GGAAGTCCAAGAGCAAAGTGGTGGCAGGGTTGGTTTCTGC
TGAGGCCTCTCCCCTTGGCCTTGTTGCTGTATCCTTGCGT
GTTCTTTCCTCCACACTCTCAAACCCTTGCTGTCTCTTCC
TCTCGTAAGGATGCCAGTCATATTGGACTAAAGTCCCATC
TTAATGGCTTCATTTTAACTTAATCACCTCTTTAAAAGCC
CTGTCCCCAAATACAGTCGCATTCCGAGATACCAGGGGTT
GGGTGTCAACATATGAATTTGAGGGAAACACAATGCAGCC
CATTGCAGGTGGATACAGTCATTACCCCCGTTTACAGATG
GGGAGACTGAAGCACGGAGAGGTTGAATGGTACACCCAAG
GTGATGCAACGTGTAAGTGGCAGAATGGATTTAGAACCCT
GGCGCTGTAAATCCAGAGCCAGTGCTCTTAACCTGTCCTG
TGCTGTGGACTAGAGGGAATGTGGGGGAGGGACGGCTAGA
AGGAAGGGGAGCGGGTGGAGATGCTGGAGCCACACTACTC
ATGAGATGGGAAGGATGAGTCTACCCTAATGCAGGCCAGC
TGGGGGTGAGGGTAGGAGGAGAAATGGGGATCACTTCCCT
GTCTTTTGCTCGCTCAGAAATCTGGGCTCCTGGAGAAGCC
GGAGGCCTGGTGGGAAATGGTGGTGGCTGCAAAGCCGACT
GGAAATTGGATTAGCCAATGATCTGCCCCAGCTATTCTCC
AGCAGCGAGTGCAGGCGCAGTGATGCGGGTTTGTTTTGTT
TCCGTCCTGCCCTTTGTACTCTCTCTCCATTAGGATGGTC
AGTCTACTGCTGTCTCCCACAGCACAGTGCAGCCCACATC
CTTGGAGCAGGTCATTCTTCCTGGGGAGGCTGAGTTGTGG
GGACAAGTGTTGGCTTCATCTCCTGCATCTGCCATAGGGA
GAGCACATCTGTGGGGTGCGGGCTCCCGGCATGTCCTTCT
CAAGGAGAGAGAAGCAGCTCTCATCTCCTCACACACTAAT
AGCAGCTTGCAGGCACCAAAAGAGTCAGGGCTCTCCCCAG
GGCCAGTATGTGGGGAAAAACATGGGATTTGGATGCAGTC
AGGCCTGAGATGGAATCCTGACATTGTTGCTTACTGTGTA
TGTTACCCTGCCAAAGGTACTTAGCCGCTCACAGCCTCAG
TTTTCTTATTAGCAAAAGGGGGTTAATAACACCTACATTT
CCAGGTGGGGTGTCTTCGAGGATTAGAGATGAATGTGCAA
AGTACCCGGGGAAGGACCTAATATAGCTTTTGTGCAGGAG
CTCAGAAAATAGTAGCTGTGAGTATTGGAGATCTAGACCC
TACTTTGTAGACATCTCAGCACTAGGTCTCTACACCGTGT
CTAGGGGTCAGAGCCTGTCAAGGAGCAGTTGGCAGCAGAA
AGTCTATGGAGCTAGGTTGAATGGAAGCTGTACTTGCAGA
AAAATAGGACCTCTGTCGGCGAGAAACAAAACAAGGTGCC
TTTTACTCAGAAGGGTGCTCTGCCCTGGCCAGGGTATTGG
CACCACTCCTTAGGGGCCCTATGAGCTAAATATAACACGG
ATCATGCACTGGTCACACAGGCTTTTCAATATGGCACCCA
AAATGCAAGCTGATTAACTGGATGTTTGAATTGGCAGAGT
TAGGAAAAAAAAATCCCTGAGCCAAATCAACTGGTCAGGC
ACTTTCAGCATGCTCTTATCTAATTTATCCCAGGATGACC
AGAATTGTACTTTTGACCTATAGACTTTGGAGAAACACAG
GAAACGTAACTGATATGGATGTTCTCCAATCCCAGGTGTA
GAGTTTGTAAGCAGCTCTGTAACAGATTAAAATGGAGCCT
GCCTTGACAACAGAATAGCTGAGTGTAGGTTCACTGGGAT
ATTAAGAAGAGTGATTTTGACCGTATGTTCTAAAAATGAA
ATTGTTGGGGTTTTCTGGTAAGTGCTTTATCGAGCCAGTT
TTCACCAATAAGCAAAGATGTTTTGAAACCACAACTCCTC
AGGGCCTAGATTTGCAGCATCTCCCTGGAAATGGCAAGGA
AGGGCTGAAGAACTGGGAGGGGGATTCTCAAGTGTGGCTT
CTGGGATGTCATGTGTCATAATCACGTTCAAATCACAGCA
ACCCTGGAGACAATGGCTTGCTGGGTCAGGGCAAACTTCC
TCTCTAGTCTCCCTGCAACACAAGGAGAAGGAAAGTGGGC
TCCTGGGGGGATAATATGGGACAGTTACTCATAAGTAAGT
CGGCCCTCACTTTTTGGCCATGGCCTGGTTGAAGCACGGC
AGGCCCAGTGAGGGCCAGACCAGGGCTGGAGGGCAAATAG
GCTTGCATCGCTGATTCGCGGTGCCAGTCACTATGATAGA
GCAACCTGCAAAAGAAGAGGGGAGGTAGTGCCTGTGAGTA
GCCAGAGGAGCTGTGGGACCCTTGCCCCTCCCACTGGCAA
ATGGCCCTTTACAGGCAACTGTGCAGAGGGACTTGTTTCT
GCCAGGAGGAAACATTCTCACACAGAGGGGCAAGAGGAGA
CAAGCCTGCTCTGTCGAGGGAGCAGCTGTTGGCCACCTGC
TCATCAGCCCAGGCTAAGCCATTTTTTGAGCAGGAATGCA
AGAACCTGGCCCTTTGAATAAAGGGTGGGAGGGACAGCAG
AGAGCATGGTGTGTACAGTGCCTCCTGCCTGGGCCATTGG
CTTCTCAAAATGGCCCAGGTGCCCATACCGTGCCCCACCC
TGTTCCACCTAAGATCCCAAGCACAAGGCCCCCTTGGCAC
ACTGGCAGCTGTCCTGCCTGCCAGCCTTTCTTGTCTCCCA
CTTCCTTGCACCTGAGGTAGCACCCGTCCCAGAGCCAAAC
CAGCTAGCAGCAGGCTGGGCAGAGACTGGTGAGGCCAGGC
CACTTTGGCTTGAAGGCTTCAGCCATCTACCCCTGCCCCT
CCATGAGGACATGTGCAGCCTGCCCCGCAGACCCCAAGCA
GATGCAACTGCCTTTGGGGCATCTGTGCTTGTGTGTGTGT
GAGGAGGGGTAGAAGATCAGGGAGGAGCTCTATAAGGCTG
TGGAAGAAAATGCTGCTATGGACACATTCGGCACTAATGA
AGACAGGAAGGAAAGAAACACAACAGAGGCCAGGAAGTAA
CCCACCCTATAATCATGGAGTTTGAACAGAGAACTCAATG
GGGTTGGGGGGGAGTCAGTTCTTGATGTAGAGGTCACTGC
TATTTATGAAGCACTTACTACATGCCCAGTTTTATAAGCA
GTATCATCTTTAAGCTTCACCGCAGCCCCATGAAGCAGAT
ATTATCATTCCCATGTTACAGAAAATGTAAATGGGGCCCT
GAGGGTTACTTACCCCATTCTGCAGGTGAGTGGTGGGATG
AGCTTGCAGACTGCAGGCAGCGGCCCTGGCAGGGAGCTCT
CATCCAGGCTTCCCTCTACCTCCTGAGCCTGCACTTTGCC
TTCCTGAAAAGAAGCCCCGTGGGCCTCTCTAGACCACCCC
TTCTATGAGAGAGCTAAGCCATTTATTTAACTTTTCATCT
ATTGTTCATTCTCTCTCCCTTTTTACCCCAACTATAAGCT
CTCAGAAGCAAGAGTCAAGTCTGTCACTTTTTGGTTAGCA
GCCCCTGCTGCCCAGGGCACTTACAGGATACACAATGAAC
ACCTGAATCATCCAGGGCAACACTGGGCTGTCCTTCCTGG
GCAAAGATGACATTCTGACCCTATCTGTAGGGCTTCAGTG
TTAGGTAGTTTTTCTAGTTGGGACCCACATTCTCCCCTAA
TCTCCCTTAAAACCGTCAGCAAATTCCATTGAAAGATGAA
GGCCTGGCTGAGGGAGGTCTGTAGCCTTGGGAAAGAGTGA
GGCACCTGTCCTTGAGCCTAAGGGGCCTCTGAGTAGGGGT
TTTACAGCCTTGCCATGACTTAAATATACACAGATCTGTG
GATCCTGTAAGCCTGAGGGCAGTGAACAGCTGGTCTGCCT
AGGGCATGTTTGCCTGGTAATTCTAATTTTTATTTGAATG
CCCATCTGCCCCATCACTGACATCAGGGCGCAGCTGCAGG
TCTTATTTTTCTTTCCTGTTGCATACGCCTGCAGCATGGC
CTTGTGCTCAGGGATGATTAAATGGCTCTGTGGGTGGCCT
CACCCTGCTTAGTTTATGCATGGGGTGGGGTGAGGGCAGA
CCAGGCCAAAGGGGGGTGGGGGTCAACTGCAGAGATACTC
TGACAGGGGAGGCTCTGGCTCTGTGTCTGTACCATAGGGG
AGGGTGGGGCCCAGCAGGGATAGAGTCTGGTAGCACCTCA
TTTCTTGGGAGGAAGGAGGTACCCTGGGAACAGGATGATA
CTGAATCCCAGAAAGATTTGCCCCTTCTCTAACAAAGTGG
TCAGCCCTGGGGATTAAAGGGCCAAGTGACTCTCCATCCA
GAACCAGGGCCAGAGGTTTCCCTAACCTCCGGAACTTCCC
AGGCCCAGCATAGGCCAAGGCACAAGAAAACAGGTATTTT
TCTCTGTTCCCCACTTTTGCCTTACCTTCTGTTGTTTATG
GCAGTCTTAGATTCAAATCCTGATTCTGGTTATTGACTAG
CTGTGTGATCTTGAACAGTTTTGTGAACTAAAATTAAATA
ATAGGCTTCCCCCCCCACACACCGGCTGACTGAATGGACC
CCCTCCTGGCCAAGAGGATATCCTAAAACTAAATTGTCTG
CCAGGAGGAGGAGATCAGACATGCCTCACCATACCCCCCT
CCCTTCTTGGAGATGTCCTTTGTAATTCATCGACAGGCCT
AAGGCTATGCAAGACAAACCTGCAGCTCTCCAATTTACAC
AACAAATATATGTCTGGTGACTTGTCTCTTATCTAAAACA
TTCCAAGCCTTTAGACAAAGCTTCATTTTTTAACCAATTA
CAAGTCAAGGAGTCTTTAAACCCACCTATAAGTCCCTCCC
CACTTTGAGATGGCCCGCCTTTTCAGGCCAAACCAATGTA
TGCCTTCCATGTATTGAATTATGACTGTTATCCCTGTCTC
CCTGAAATGTATAAAACCAAACTGTAACCCAACCACAGCG
AGTCCACTTGCTCAAGGCTTCTTGAGTGTGGCTTTGGGTC
GTGGTCCTCAAATTTGGCTCAGAATAAACCCCTTTAAAAC
TATTTTACAGAGTTCGGCTTCTTTTCTGTGGAAAGTTTCA
TTAAGCTCTCTGAGCCTCAGTTTCCTCATCTGTAAAATGG
ACTCTCCTAGACATATAAATCCACTCCTAGATATATAAAT
GTCAGAAATATTCTTGTATATGAACACCAGAAAACATGTG
CAAGAGTATTCTTAGCAGCACTGTTAGCAATAGCAAAAGA
CTGGATACCACACAAAATAAGAATAGATTCATAAGAAGAA
AAGATAAATTGTGATACATTTGCACAATGGAATATTACAT
AGCTATGAAAATAAATGGACACAGAGACACTGTAGTAACC
ATATTGATGAGTCTTAACAAAAATGTATGAAAAAAGCAAG
TTCCTTTAATAAAATTTAAATAAAACCAAAATAGCAATAT
ATTTAAAATTTTCCATATTGTGATCTGAGAGACCCAGGTA
GATGCCCCTTTATCAACTAAGAGGGACCCTAAGGTTAAAG
AAACAAAAGTTACTTATGGGTCAAGGGTTCAGGGCTCAGC
TGGCATGGCAACTTCCTAAATTCCTAAGAAAAACCACACT
CTTGCTGAACTCCCTAACAATAGGAACTATCAGGCAAATT
ATCAGACCCCTCCTAACTCTGATTTACAACACAGACCACT
GCAATTCTGATTGGACAGAGGTCTTACAAACATTATTTTC
TGATAACCAACTGTGAACCTTAAGCCAGTGCCAACAAACT
AATAGAGATCTGCACAAACTGTCTTTGTGTCTTACAGTTC
ACCTTTTGATATAGAGCCAAATTCTGCCTCATTTTAATGC
TAAAACCTTTCCCCAAAGTGAACATGGGACATATGTTACA
CATATGTTTACCCACTGTGTGTGTGCTAGGCTTCCCTCAT
AAATATGTATAGCTTTCCCCCCAAACCTGCTGAATATATA
TGACTCTATTGTGTAATACAGACCCTGTGAAGTATAAAAC
CCAACTTCCTTTTCCCTCTTTGAAGAAAGAGCACCTTCGG
TCCACGCTGGAGCCTATCTCTTCCCAGTTTGATAGCTGAT
ATTGCCAATAAAGTTCTCCTTTCTACTATTTAGCTATCAT
GGTGGTCTTTTGGACAACAATATATATGCAATAAAACTAA
AAGAGAGCAAGGAAGTGGTAGATGATGGGGTTGGCATGGC
TTGGGGAAGGTAGGAGAAGGACAGGGACGGAGCGTAGCAG
CAGATGTAGGTTACCATCAGTGTTCTAATTCTTGGGTTGG
GTGTAGGTTCAAGGCTGTTCATTATACCACTAAAATAAAT
GATTGAAAAGAAGAACAAATAAATATTTAAAACCCTAGCA
TGGATCAATAAGGATAGTATGAAATGAATCAAGGATTATA
AAGGTTAATTCAATTGTGTACACGGAGGTCCATTAACAAA
TATGATTGCAGGGATTGCATTAAATGAGATAATGTACATT
ACAACTTACTAATGCTCTGTCATCCAGTAAGTGTTCAAGA
AATCAAGTTAATCTCTCTATTCTGCCAGCTGAGGAGGGGC
CTTATCTTGGTCCCCATAACTTAGGATTCTTAGTGCTTTG
ATCCTTTAGGGCTGAATCCTAAATCACCCACTAACTTCCT
TCCATTTCTTCTTCCTCTACTCTCCTCCCCCTCCCCAGCG
CAGATAAAGTTTATCCATCCTATGTCACAGAGTTATGTGG
ACAGTATATATGAGAAGGCTTTGAGAGGCTTTCAAGTGCC
CCTGGTAAACTGTTGTTTGCCTATGTACCCTGCATTCCAT
CAGGGGATGAAAAGAATGAGACACAACTCTTGAGCCTGGG
GAGCTCCCGGTCCTTTGTGAGGCCCCCCCACAGGTGGAAT
GGACATGTGGCCAGCTGTGTGGTGTTCCGAAGGGAGAGAT
ACTGATGTGATCTGTAATATTCCAGAGAATATTGTAGGAT
GCTGGAGGAAGTGGCCTGAGATGCCACCTTGAAATGGCAT
CTGCGGGGTAATGGAAAGAACCTTGGACTTGGACTTGGAT
CTGTAAAACCTAGGTTAGAATCTTGACCTTCCCACTTACT
GACTGTAGGTGGGCATGTTACATAGCCTCACTAAGCCCTG
CTTTTCTCATCTGTATAATGCAACTTGGAATGCAAACTAA
ACACACACACACACACACACACACACACACACACAACCAA
TATAGTGCTTGGCAAGAAGAGGACATTCCTAAAATGTTTG
CTGAATCTGAACCCCATATCCAGAGCCCTAGTTTCCCTCT
GGGGGATTGGTACACTCACTGCAGCTAGAGTAAAAATGGC
TTCATCCAGATTTGATAGGAAAGCATCATTTTGAGTTTCA
ATGCTGACAGATTGGTGGGACAGGTAGGTGACATTTGTCA
TGGGGTTGGAAGCAGTTCCTTGATTCCCATCCATGCTTCC
TGAGCCCCATGTCCATTGGAGCAGGACGCCTGGGAAAGAT
ATCACAAAGCACACACACTGGGAAAAGAAATCACTGGAAA
GCAATTCTGGAGAACCCTAATGGTGATGGAAGTTGGGGGA
AAGCTTTGGGGGTTCTGGTGACTTTCCAACCCATAAGGCT
TTTAAAGATTGTTAGGCTTGGCCTGAGAAATTTACCTCCT
TTTTCCTCAAGAAGTGACTTAGCCCAGTTCAGCAGCCTGA
TTCAGTCTAGGTCTGTTGAGACAGACAGGAAGCCCAGGGT
AAACTCTGCCACTTACTTGCAAAACAGACACACTGAACAC
CCATTGTGTGCTAGGTGTGGTACTATGTATACTTAAAAAT
CTTCATGGTATCTAACCACTGACTGTCTCCAAATATTCAT
TTTCTAGGTAGGAAACAGACTTTCCACAGTTTCTTAGGTG
ATATGGGGTTACCCAGAGAGAAATAGTGAAAATGTGGGTG
CAGAAGCCAGGAGTGGGCATGGAGGTGACTGATGGAGGTG
GGTGTTGCCCGCTGTCACAGACAGGAAGTGTGGGCATCCT
GGATCTTAGGTCACCCCCCCGCTGTCTAAGTCAGGGGCCA
GGGTGGCGTCTGTGGGTATTGACCAGAGTGCAGTTATGAG
ACTTGGGAGGGCGGCCCTGGGGGTCCCCAACTTCCTGGTT
ATAAATATCCCCGCCCTTACTGACCTTCCCACACAGCCAA
TCCTGCCACACCATGTGGTAAATGAAGGGTGACTCATGCA
TGCCCATCACTCCAGCTACATTTGCATTTAACAGAAATAA
AAGCCTTAGCCTGAAGGGATAAAGCTTGGTGAGACTTTGG
CATCAGTTGGACTTGGGTGGGGGGAGGAAAGGCTTGTAAA
GGGCCCTTTGGGTGCCCTTCTCACCACTCCATAGGGGCAG
AATTCTGTTCTTGTTGAAACTGTGGCCTGCCTTCCCTCTT
ACATGTAAAACTCTGGGATATTTGTTTGTCTTTGTGAGTA
GGGATGACATTTTGGAGCTTTTTTTTTTGAGATAAAGTAT
ATGAAAGTGTTTTATAAATAGCAAACGGTTACATAAGTGG
AAGGTGATGCTTTTTTTACTGCTTCCTATAGAGCCTGCTG
CCGGAGGAGGCCTCTGATCTCACTCCTAGTAGGAACCTTC
CTCCATTCACTGGAGCCTGACCCAGGTTGGACGCTCCAGA
ATACATCTTATGTAAGACTAAGCTAAATTGAATAGAGCCC
CTCTTTGCAGTCCAAATCTGATTTGATTCATTTCAGTTAA
AAATTGTTATTAAATGTTTACTATGTGCCCAGGCACTGTG
CATAGCTAAACAGATGAAGGAGAATAATATATGTGTGGCT
CCTGTCTTCAAGGATTCTCCAGTTCAGTGCAGTGGCCAAA
AAAAAAAAAGTGGGAATCTTTTTGTTAAATAAAATTTTAG
TTAAAACCTCCATACATAAAATGAAAAGGAGCCTGCTTTG
ATTGATGTAGAGGTAGAGGAAGGGAGAGGCAGGGAGGTAG
GGAAGGAGGGGACGGTGAAGGGTGCTGTGGGCTGGACTTC
ATCAATTGCCCTCTAGGCCCTTCTAGGATTTCTCAGAGGC
CAGTTCAAAAAGCAGTAATTTCCATAAGGCTTCTAGAAGA
AAACAGGAGGATACTTTCATGGCTCAAAGATAGGCAAAGA
TTTCTTAGGACACAAAATACTAAGAATAAAAGGAAAAAAT
TGATAAATTAGAGTAATATAAAAATTTAAAACTTTTACTC
ATCAAATGACACTGTTAAAATAAATAGGGAAGCTAGACTG
GGAGAAGATAATTACAACACATATATCTGATGATAGACTT
GGATCAGGAATATGCATGTAAAGAACTCCTACAAGTCAAT
ACAAAACAAACATAATGCAATTTTAAAAACTGATCAGAGG
ACTAGAACAGACACTTCACAAAATAATGTACATACATGGC
CAATAAACCAAATACAAAACTGGTGAACACCACCAATCAT
TGTAGAAATGCAAATCAAATAGTTTGCCAACAGTTTGCTT
TGTAAACAGTGGTGCCAGCATTTGAAACAGGCTTGTACCC
TTACCAGTTCCACGGATCCTCAAGTGCATTTCCTTATTTT
AGTTATAAAATGTTCTCTCATATCCCTTCTCTGCCTCCAA
ATTATTTTTATCTACAGCACTAATGCATGAGGATATAGCT
AGATTTCCATAGATGTCAATGGTTACATAATTCTTCACTT
ATGGCCCTGGAGGCTTATTCTCTAAGTTCACAAATTACAT
ATTAATATTTCTCTTTTCCAGGTGCCAGTCTCCCAGTGGG
CTGCAGCTACTACCTTTTGTAAACATGCAAACCCATTTTA
CTCTTAGTACAGCACAATAATTGTTCTCTCCTGCCCATAT
ACAGCCACACTTGGGAAGTATAAACGACAACCAAAAAGAG
CGCTAAGAAACCTCTGTTCAGAGCTCTAAGAGGCTCTTCC
AGGGACTAGGGAACATTTGGAAAAATAATGCTAAAACCCA
CAGTGAAGTTCCACCATAAACCACTAGAATGTGAAAAGTG
AAAACCTACGTCACAGCAAGGGTTGGCAAGGATGTGGCAT
GACTGACATTCTTGTACAGTGCTGGTGTGAATGTAAAATG
GCACAAAGCACTTTAGAAAGCAGTGTGACAGTTTCTTGCA
GAGAGCTAAATATATACCTACCCTATGGCCCAGCTACTCC
ACCCACAGGTCTGACAACATATGTCCACAAAAAGACATGT
GTGCAAATGTTCCTAGCAGCTTTATTCACAATAGGCAAAA
ACTTGAAACAATCCAAGTAAGCAGGAAGATGGATAAGCAG
ATTGTAGTATATTCCTACCAGGGAATACTACTCAGTAATT
TAAAGAGATGTACTACTGATATACATACCAACATAGATAA
ATCTCAAAAACATGCTGAATGAAAGAAGCCAGACATAAAA
GACTACATTCTGTATGATTCTATTTATGCGAAATTCTAGA
ACAGGCAAACTAATCTATGGTTTTAAAAAAAAAATCAGAA
AAGTAGATGCCTGGTTGGGTTGGGGTAGGGTAAGAAGGTA
ATGGAAATTGGGAAGGGGTACAAGGGAACTATCTGGGGTA
ATGGGAATGTTCTATATATCAATAATAATGTGGGTTCCAC
GGATGAATACATTTGTCAGAACTCCTTGGACTAAAACTGT
TAAGATCTGAGCATTTTGTTATATGTAAATTATATGTCAA
TACAAAATGTTTGTCAGTGACATTCTGGAAAGGTAAAATT
GTGGAGATAGTAAAAAGATCAGTGGTTGCTAGGGCCGGGT
GGGGGGAGGGGTGAAGAGGTAGGGCACAGGGGATTCTCAG
GGCAGTGTAACTACTCTATATGCTACTGTAATGGTGGATA
CATGTCATTATACATTGTCCAAACCCACAGAATGCACAAC
ACCAAGAGTGAACCCTAATGTAAACTGTGGACACTGAGTG
ATAATGGTCTGTCAATGTAGGTTCATCAGTTGAAACAAAT
GTACCACTCTGGTGCAGGATGTTGATAATGGGGGAGGCTG
TGCATGTGTGGGGGCAGGGAGTATACACCAACTCTGAATC
TCTGTACCTTCTGTTCAATGGCTGTGAACCTAAAACTGTC
CCCCCCCCCCGAAAAAAGTCTAATACAAAAAGTTAGGCAA
AGAAATCACTAGTTTCCAATCTCAGGAAGGCAGAGTCAAG
ACCCTTCTGTACCCTTCTTTCTTAAAAACAACCCACAAAC
AACTAGTAGAACAAGAAACGGCAAAATGAACTTTAGTTCA
GTGAAACTAGATAATATCTGTAACCCACAATGTTACACGG
AGACAGAAAGCAGATGGAGAAATGACAAATGACTTACCAG
AGAGGATGGAAGGCCCTCTGAGCCCAGAGGGTACGGGAGG
AAGGAAGGAGGACTGGTTGATTGACAAGAGGCAATTTCTT
TGTCTGAAGAGTCCAAGAAAGGCTCAAGGACTAGAGGACA
GGACTGTTTGAGAGCCTGCTGAGAAGTGTTCACTTCACCC
TCCCCTCCTCCTCCCTAAGACTCCATTGGTATGAACCCAC
AAACTCCTTCTCCTTTTACTTTTCTGCAAACCTGAACCCT
TCTAAAGGCTTAAGATCTGGGAAACCCAAAGCCAGGAAGA
TCTGCAGGCTACTTTTGTTTTTCTACTCTATATAATACTT
GCCTGAGAAAATAAGGTATAGAGTCAGCTATTTGCTTGAA
TGAAGGAAGTGAAAGATAATATTTTAGGAAGGAAAAAAAA
TACCGGATTAATGTTGCCAAATATCATCTAGCTACTTATA
CATGTATGTGTATTCTACATTTTCTAGTATTATACCTTAT
GCAGTAGTTTGACCATAAATAAATCTGCGAGGTAGTACAG
ACACTATTATTCTCCACCTTGGTGCAGGTAAGAGAGACTG
AGGCACAGAAAGGTTGCATGACCCTTCCAAGGTCATACAA
CATGTTACTGTCTAACCAAAACAACAGCCCTGGTCTCTGG
GCTCCAAGGTCAGTATTCTTCCACTATTCAGTGATGACTG
CTTATCAGTCTTCAAATATAATGGGCAGACAGACAAAAAA
AGAGAATATACTGTATGATTCTATGTATATACAACTCTAC
GAAATGTAAACTAATCCACTGTGACAGAAAGCAGATCAGT
GGGGACGGGAGAACAAGGAGGAGGGAAGCCTGGATTATAA
AGAGGCATAAGAGACTTTTGGGGTAATGGATATGCCCACT
GTTTTGATTGTGATGATTTCACTGGTGTTTACCTATGTAA
AAACTTATCAAATTGCCCAGTTTAACCATATTTATTGTAA
GGTGATTATTCCCTAATAAAGCTATTATTCCTTAATAAAA
CTATTTTTAAAAATATGGACAGAAATGACTAACTTGCTGG
GAGTTCTTACAATAATTACTTCCACCTTTTTAACCTATAT
GGAACATCCAAATATACACTAGACATTGAGAATGATATAA
ACCCTACCTTCATGGGGATTTGCTTAAAGAAGAAGACTTC
GAAAAGGGAAGTAAAGAGAACAAGCATTTACCGAGCAGCT
AACATATTGTCTTTTTTGATCTTCACTGAACCCTATATGA
TGGATATTATAAATTTCATTATATCTGTTTTACAGGTAAG
GAAATTCTCAATCCCGTAATAGCTGGGGTTTGAGAGAGCC
AGTAACTAACACCCCTTTTTTCCACCCACTTTCTGAGTTC
TGAACCCTTTGACATAAGAGTCAGACATCCGATGATGAAA
ATGTCAGCTTTATTACAGATAAAAGCTGGTTTGGAGGGTT
TGGCTGAGAGCCAAATGCTGCCAAATGGGTCTGCTAATAG
ATTCTCCTGAATTGAACATAACTCTCAAATTGCTGGCTTC
CCCTCTGGCTCCTCTAAACTTACCATAGAGTAGGGATTGT
GGGCTTCCTGGGGACAGGCCACTCCTGAAGAGAAGTGGGC
ATGTCCAGTTCCTGTTTCTAAACTTACCAATCAGTGAGTC
GCTACTTCCATGGGTAGGGCTGACTAAATTTGGGGAGAAA
ATCAGGGAGAGAGGCCACAAGTACAACTTTAGGGTAATTC
CTTTACATGAAAACACAGAAATCAGAAAGAAGTGTTCCCC
CAGTTAAGTGGGATTCAGCATTTACTACATCAGTGGGCTT
CATTCTAAAAGTTGTGTGCAAACTAATTTCTGTACAGGGT
CTTAAATTAAATGGACTAAGGCTGCGATCCCCAACCCTCA
GGCGGCAGACTGGTACTGGTCCCGCGGCCTGTTAGGAACC
AGGCCGCACAGCAGGAGGTGAGCAGCAGGCAAGTGAGCGG
AAGCTTCATCTGTATTTACAGCAACTCCCCATCGCTGGCA
TCACTGCATAAGCTCCGCCTCCCATCAGATCAGTGGCAGC
ACTAGATTCTCATAGGAGCACGAACCACTGTAAACTGCAC
ATGGGAGGGATCTAGGTTGTGCGCTTCTTATGAGAATCTA
ATGCCTGATGATCTGAGGTGCAGCTGAGGCGGTGATGCTA
GCGCTGAGGAGTGGCTGCAAATACAGATTGTCATTAGCAG
AGAGGTTTGACTGCACAGTAAATGTGATGTGCTTGAATCA
TCCCGAAACCATCCCCTCCACCGTCCGTGGAAAAATTGTC
TTCCATGAAACTGGTCCCTGGCGCCAAAGAGTTTGGGGAC
TGCTGGACTAAGGGACACTTGATTTAAAGGGACCCAGTGG
TGAACTTTTTGTTAATGGGGTAACTTTCTCTATTCTTTCA
TTTGTTTAAATACTTTCTGTGCACCTACTCTACAATAGGC
CCTGAGCCCATCACTAGGCAGACTAGGGTAAATGTCACAG
CCCCTGTCCTCAGGGAACTCAAGGACTCATCAGCTACCTC
TAAGTTACAGCTCTGGCCTCAACTTTCTTTTTCAGCATAT
CTTTTACAGATTAATTCCTTTTGTGCCTCCTATTACCAAA
AAATAGGATTTCTACTTGTGGCCCCTACACACACACCCTT
TCTCCTCCCTTGCCTTTACTTATACCATTTCCTATACCTG
GAATTCAATGCCATTAAGGAAAAATTTTTGAGCATCTGCT
GTGTTAGAATTGTGAGAGGTAAAGCTACAAAGAGAAATAA
TATCTAGCTACTGGAAATTGCAAAGATTGGCCTTTAAATG
TCTGAATCTTATCCACCCTTCAAGGTTTACTTCCTCCACA
AAGCTTTCTTGGGTTTACCAACCAGCCATGATCTCTTGGA
TTTGCAACTTTGGAATATTTGAATTATAGCTTCAAATGAT
ACTTTAGCCTACTGATTGGGGGTTCCCTAGCCACGGCTAC
CTAAGAAAGCACAATGGCAACACTCCATAATTCCATGCCT
CACCTCCATAGTTGGGTCCCTGAAAAGCAAGTCTTTCATC
ACCTGTCCTAAAATTTTGTTGCCCAGCATACAGTGGGCAG
GAAAGAACACAACACAATCAATGAATGGCAAAGGCCACAA
CTTGCTTGGCCTGTCCCTGCACTTGGCTTGGCTACCTCTC
CCCCAGTTCACCCTTGCCTCAATGGTGAAGGAAGACCTTC
CTGTTGCCATGGCTGTTGGTCCTTTCCACCTTCCCCTCTT
CTGCCCTCCCACTATACCCTCTGCACTTCAAGCTTGAATG
AGCCCCAGCCACAGATGCCCTCACCTTCCCTCTCTAGCCC
AGGACCTCAGCCTTTTCAGGCCATTCCTTATCCCATCCCA
CAGTCCTAACCCTTCCCCAGGAAGCCAAAGGTGCTCGCTG
TGTCCTGGGCCTAGAGCCAAATTACATTTTGATGCAACCC
TCGGGACTCCTTTGGGTTTTTCCAGTCTTAGATTTATCAA
GTGTCTCACCAGACCAGGGAATACAGTCAGACCCGTTCTT
CTGCTGCCTGTACGGGACTGAGAAGTGGGGGAAGCCCCCT
CTATTATTAGAGAAATTTTGGTTTGCAACAGAAAGTCAAC
TCAAACCAACATTAATAAAAGGGTTTTGGTCAGTATGCTG
GAACATCCCGGGAATCTGTGAGCAGAAACAGTGAGGAGAG
CTGTAACCCTGAAGCCCTGTCTTGCCTCCTCTTTCAGTTT
CTCCCTGTGTGCCTGCTCTATCTTTTTCTCTTCCAGACTG
TTTTTCTCTGTTTTCCAGTTCACATGGCAAAAAATGGTCA
ATAGTTCCCACATTTACATATCAGTCCTAACACAAAGACA
TCAAGAGGGAGACAGCTCTAACTCTCAGACTAGGGTCCAA
AATTCCCAGGTAAGAGACTGGGCCAGCTAGGTTTGGATGT
GCTCACTCTGCTTAAGGAGGCAAGGTCACATGATTATAAC
ACAGCAGCTTCTGCTGTACCCATGTGGATGTAGGAGGTGA
AGGGAAATTTCTAAGGAGAGGAGTACTGAGGCCCAAATCT
GAAAGGTGTCTCCAGATCCTCTCATGGAAAATATATGAAT
AGCCACTACATCTAGGAACCTGCCTTCACCTTACTCCACT
CTGTATCCAGCCACCTAGACACTATTGCTGGTGATATGCT
TATTTATGGGTGTATCTTCTTCTTTTTTCCCCCATTTAGT
TTTTATTTGTATCTATTCATGGGGTACAAGTGCAATTTTG
CTACATTGATGTATTATACCATGGTGAAGTCAGGGCCTTC
AGTGCATCCATCTCTGAAGCAACACACATTGTACACACCA
AACGACCTCTCATCATCCACCCCCTCCACCCCCTACCCCT
CAGAGCCTCCATTGTCCATCATTCCACACTCTTGTTTTCA
TGGGTACATATTATTTAGCTTCCACTTACATGTGAGAACA
TGAAGTATTTGTCTTTCTGTGTCTGAGTTGTTTCCCCTTA
AGATAATGGCCTCCAGTTCCATCCATGTTGCTGCAAAAGA
ACATGAAGTATTTGTCTTTCTGTGTTTGAGTTGTTTCCCC
TTAAGATAATGGCCTCCAGTTCCATCCATGTTGCTGCAAA
AGACATGATTCCATTCTTTTTTGCGGCTAAATAGTATTTC
ATTGTTGTGTATATACCACATTTTCTTTATCCAAACCTCT
GTTGATGGACACTTAAGTTGATTCCATATCTTTGCTATTG
TGAATAGTGCTGTGATAAATGTACAAGTGCATGTGCTTTT
TTTACATATTGATTTCTTTTCCTTCAGGTAGATACCCAGT
AGTGGGATTGCTGTATCATATAGTAGTTCTATGTTTAGTT
CTTTGAGAAATCACCATACTGTTTTCCATAGAGGTTGCAT
TAATTTACATTCCCAACAAGAGTGTATGAGTTCTCTTTTC
TCTGCATCCTCTCCAACAAATGTTATTTTTTGTCTTTTTA
TTAATAGCCATTCTGATTGGTGTAAGATGATATCTCATTG
TGTTTTAATTTGCATTTCTCTGATGGTTAATAACAGTGAA
CATTTTTTCATATGCTTGTTGGCAATTTGTTTGTCTTCTT
TTGAAAAATGTCTATTCATGTCCCTAGCCCACTTTTTAAT
GGGGTTATTTAGTTTATTGTTGAGTTGTTTAAGTCCTCTA
TAAACTCTAAATATTAGTCTTCTATCAAATGTATAGTTTG
CAAATATTTTTCTCCCATTTCACAGGTTGTTTGTTCACTC
TATGGATTATTTCTTTTGCTGTGAAAAGTCTTGTAGTTTA
ATGAAGTCCCATTTTTCTATTTTTATTTCTGTTACCTGTG
CTTTTGAGGTCTTAGTCATGAATTCTTTGCCAGGACCAAT
GTACAGAAAAGTTTTCCCTAGGTTTCCTCCAAGTATTTTT
ATAGTTTTGGGTCTTATGTTTAAGTCTTTAATCCATCTTG
CGTTGATTTTTGTGGGAGAGAGGGATCAAGTTTCATTTCT
CTGCATACAGCAATCCAGCTTTCCCAGTATCATTTATTGA
AAAGGATAGTCTTTCCCCCGTGACTGTTCTTGTTGACTTT
GTCAAAGATCAGTTGGCTGAAAGCGTGTGGCTTTATTTCT
GAGTTCTCTATCTGTTCTCTATTTATGTGTATATTTTTAT
ACCAGTACCATGCTGTTTTGGTTACTATAGCTTTGTAGTA
TAATTTGAAGTTGGCAATGTGATGCCTCCAGCTTTGTTCT
TTTTGCTAAAGATTGCTCTGGCCTTTTGTGCTCTTTTTTG
ATTCCATATAAACTTTAGAATTATTTTTTTCTAATTCTGT
GAAAAATGACATTAGTGTTTTGATAGGGATTTCATTGAAT
CTGTAAATTGCTTTGGGCAGTATGGTCATTTTAATGATAC
TAATTCTTCCAATCCATGAGCACAGGATGTTTTTCCATTT
GTTTGTGTCATCTACAAATTCTTTCATCAGTGTTTTATAG
TTTTCCTTGTACAGATCTTTCACCTCCTTGGTTAAATACA
TTCCTAGGCACTTTATCTTATTTTTTTATAGCTATTGTAA
ATGGGATTGCCTTCTTCCTTTGGTTCTTGGCCAGATCATT
ACTGGAGTATGGAAATACTACTGCCTGCTGTACATTGATT
TTGTAACCCGAAACTTTACTGAATTCATTCACCAGTTCTA
GGAATCTTTCGGAGGACTCTTTTTAGGCTTTTCTAGATAT
ATGACCATATCACCAGTGAACAGGGATAATTTGACTTCCT
CTTTTCCAATTTAGATGCCTTTTGTTTTTTTTTCTCTTGT
CTGATTGCTCTGGTAAGGACTTCCAGTACTACGTTGAATA
AGAGTGATGAAAGTGGGCATCCTTGTCCTGTTCCAGTTCT
TAGGAGGAATGCTTTCAACTTTTCCCCATTCAGTATGATG
CTGGCTGTGGGCTTATCATATTTGGCCTTTGTTATTTTGT
GGCATGTTCCTTCTATGCCTAGTTTGTTGAGGATTTTTAT
CATGAAGGGATGCTGAATTTTTATTGAGTGCTTTTTCTGC
ATCTATTGAGATGGTCATATGGTTTTTGTCCTTAATTCTG
TTTATGTGATGTATCACACTTATTGATTTGTGTATGTTGA
AACATCATTGCATCCCTGGGATGAAACCCACTTGATCATG
GTGGATTATCTTTTTGATGGCCTGTTGGATTCAATTTGCT
AGTATTTTGTTTAGGATTTTTGCATCTGTATTCACCAGAG
ATATTGGTCTGTAGTTTTCTTTTTTTGTTGTGTCCTTTCC
TGGTTTTGGTATCAAGGTGATACTGGCCTCTTAGAATGTG
TTAGGGAGAATTCCCTCCTCCTTGATTTTTTGGAACAGTT
TCAGGAGGATTTGTATTAGTTATTCTTTGTAAGTTTGGTA
GAATTCATCTGTGAATCCATCTGGTCCTGGGATTTTTATT
GTTGGGAGATTTTTTATTACTGATTCAATCTTGCTAGTCA
TTATTGGTCTATTCAAGAGTTCCATTTCTTTCTGGTTCAA
TCATAGGAGGTTGTATGTTTTCAGGAATTTATCTGTTTCC
TCTAGGTTTTCTAGTTTGTGAGCATATAGTTGTTCACAAT
AGTCTCTGACAATCTTTTGTATTTCTGTGATGTCTGTTGT
AATGTCTCCTTTTTTCATTTCTGATTCTGTTTATTTGGAT
TTTCTCTCTTCTTTTCTTGGTTAGTCTAGCTAGTGGTTTA
TTATTTTTTTTAATCATTTAGAAGAACCAACTTTTGGTTT
TGTTGATCCTTTTTATTGTTTTTTGGTCTCCATTTAGTTC
TGCTATAATTTTTGTTTTTCTTTTCTTCTGCTAACTTTGG
GTTTGGTTGGTTCTTGTTTTTTTAGGTGTGACGGTAGGTT
GTTAATTTGTGATCTTTCTACTTTTTTGTAGAAAGAGACA
TTTAATGCTATAAACATCTCTCTTAGCACTACTTTTGCTG
AATCCCACAGATTTTAGTATGTTGTGCTTTCATTTTCATT
CATTTCAAAAAGTTTTTTAATTTCTGTCTTAATTTCTTCA
TTGACCTAGTGATTGTTCAGAAGCATGTTGTTTAATTTCC
CTGTATTTGCATAGTTTCCAAAGTTCCTCTTTGTGTTGAT
TTCTAGATTTATTCCACTGTGGTCTGAGAAGATATGTGAT
ATAATTTAGATTTTATAAAATTTGTTAAGACTTATTTTGT
GGTCTGCCATGTGGTCTATTTTCAATAATGTTCCATGTAC
TGATGAAAAGAATGTATATGCTGTAATTGTTGGGTGGAAT
GTTCTGTAAATGTCTGTTAAGTCTATTTGGTCTAAAGTAC
AACTTAAGTCCAACTTAAGTCCAATGTTTTTTCATTGATT
TTCTGTCCTGATGATCTGTCTTGTGCTGTAAGTGAGGTGT
TGAGGTCCCCCACTTATTGTACTGCTGTTTGTCTCTTTCT
TTACATCTAGTAGTATTTTGTGAATCTTGGTGCCCCAATC
TTGGGTGCATGTATATTTGAGGTTGTTATATCCTCTTGCT
GAATTCATACATTCATCATTATATAATGACATTTTTTTTC
TTTCTTTCTTTCTTTTTTCACTGTTTTTGATTTAAACTAT
GTTTTAACCAATTTAAGTACAGCTACCCTACTTGTTTTTG
GCTTCCATTTGCATGGAATATCTTTTTCCACCCCTTTACT
TTCAATCTGTGCATGTCTTTACAGATAAGGTGAATTTCTT
GTAAGCAGCATATAGTTGGATCATGTTTTTTAAATCCATT
CTGTCAATCTATATCTTTTCAGTGGAACATTTAACCCATT
TACATTCAAGGTTAATGATGATATGTGAGGCTTTATTCCT
GCCATATTGTTAATTGTTTTCTATATCTTTTATAAATTCT
TTGTTTCTTTCTTTTTCTCTGTCTTTTTGTCTTTGTGGTT
TGATGAAATTCTGTCAGGTTGCCATTTGATATCTTTATCT
TCCTCCTTTGTGTGATCGTTTTATAAGACCTATGAGTTTT
GTATTTGCATATGTTTTTGTGATGGTGAATATTGACCTTT
TGTTTCCATGTTTAAGACTCCTTTGAGCATTTCCTGTAGG
GCCAATCTAGTGGTGATGATTTTCCTCAGTGTTTGCTTGT
CTGGTAAATATTATATTTTATTTCTCCTTCATTTATGAAG
CTTATTCTAGCAGTATATAAAATTATTTGTTGAAAGTTTT
TTCTTTCAGCATTTTGAAAATGCCATCCCATTCTCTTCTG
GCCTGTAAGTTTTCTGCTAAGAAGTCTGCTGTTAGTCTGA
TAGGGTTTCATTTATAGGTGACTAGACACTTTTCTCTCAC
TATTTTAAAATTCTTTCTTTCCCTTTGATTTTAGACATTC
TGAATATAATATGTTGTGGTGAAGTTCTTTCTGCAGTGTA
TTTTCCTGGGGATCACTGGGCCTCCTGTATCTGGATGTCT
AACTTTCTTGCTAGACTTGGGAACTTGTCATTGATTATTT
CCTTAAATGGGTTTTCTAGACTTTTTGATCTCTCTTCCCC
CTCAGGAATACCGATAATTCATAAGTCTGGTCACTTTGGG
TAGTCTCAGACATTTTGAAGGCTTTGCTCATTTTTTTTTC
TTTTTTCCTTATTTTTGTCTAACTAGATTATTTCAAAAGG
CCTGACTTCAAGTCCTGAGATTCTTTCTTCTACTTGGTTT
AGTATATTATTGAAACTTTCAAATGTATTTTGTATTTCCT
TCAATGAATTTTTCAGTTCCAGAATTTCTGTTTTTTTAAA
AGATATCTATCTCCTATAAACATTTCTCATTCATATCCTG
AATTGATTTTCTGATTTCTTTGTATTGGTTTTCACATTTC
TCTTGCATCTCATTGAGCTTCTTTTAAATCAATATTTTGA
ATTCCTTATCAGCGTTTTGAGGAGGTCTTTTTGATTGGAA
TCAGTTGCTGGACAATTGTTGTGGTCCTTTGATGGTGTCA
TATTTCCTTGCTTATTTATGTTTCCTGTGTCCTTCTGTTG
ATATCTGAGTATCTGAAGTAGGCACCACTTCCTCCAAATT
TTTGAAATTGGTTTAGTAAGGGAGAATTTTTTCCTGAAGA
TGTATGTATGTTGCTGGTTGAGTAGGATATTTTGGCTTTC
ATTCTGGGTGCCTGCAGTAGTTTGATTTTTGTATGATTTC
TTTGGCCATACACAGGGTCAGTGGTATCTGTGATTTCCCT
AATGGCTTAGTATATGGTTATTAGCTGAGTCTGTGGTATT
GCTGGGTATTTGGATGCTGAGTGTGCAGGCCCTGGTGGTG
GCAGCAGTGGGATGAGTATTCCTAGTTTTAGGCCTCAGAG
CAGCTTACACTGGCTCTGGTGTTAATGGGTCATGGAGGGC
CAACTCTTGGGCCTCCAGGTAGCATGCTCAGTGGGAGCAG
TGGGTTGGGAGTATGGGTGGGTTCACAGGCCCCTGAGAAG
CTGGTGTGATGTGGATGGATGGCAGTAGTGGTGGTGGAGC
AACCCAGTGGGACCCAAGTGATCCGTGTTGGTGTTGTTGG
TAGCTGTGATGGGTTAGGTGAGCTAGTGTCTCGTTCCATA
GCCACCCATAGTAAGGTAATGAGTATCTTCCTAAGTGTGC
TTAGGAGATCTTATTCTCCCCTGCCACTCCCTGGCCAAGT
GGCAGCTGCAGTGAACTCATTTCAAACTTGGCCTAACATT
AAACTCTCAAAATGGGCATGGGGTGGGGGTGGGACAAGAT
GGCAGACTAGAAGCAGCCTGCACATGCTGCTCTCTAGCAG
TGGATTAAAAACTGCAAGTAGATGCTCACCTATGGATGGA
CCCTCTTGGAGAGAGCACTGTAAACCATCAAAGAACAGAC
AGGAGACAGAGAGAAGGAGATGCAGATGGGGAGTTCCACT
AGCCAAGATTGTAAAGTACCTGGGGGAGACCCCTGCACAT
GGAGAAGTGATAAAGGAGAGACCCAGGGCCCCACACTCCC
CATGAGGACACTGTGACTCAAGCTGTGAGGGCCCCCATCA
CCACCATGGGCCTCAGTACCAATCAGGGAACTACTTGGAG
ACTGTATAGCAAAGTTGCATCAGAGAGCAGACTCAGCAGG
TACCCACTGGTGTTGGTTCCCAAGTTGCTGCAACTGACAC
CACTCTGAGCTCTCACGTCTGGAGCACCTAGTCTACACAG
GGATCAGCTTCACTGCAGCTGCCTCAATATTGTCCCTTGC
TGGGCTGGGGAGGGAGCAGGAGCCAAGCATAATCCCCCCT
CAACCAGGGAACTTGAACAGAGCTTGAGAGGTCCCATGGT
AGCAGTCTCAGTGGGATCTGTGTGAGGAGAGAGCCCCAGC
CATCCAGCAGCCTAGCCCCTGTGGCCCTGTGCACTGCTGC
ACAGAGACCTACACCACTGTGAACCTAGGCACCAAAGAGA
GGTCCATGGCCCTGAAGAAGAGGGGAGTGGAGGTCCATGT
CCCTGTGGGCCTGCATGCCAGGTGGGGGCCCACACCCCTG
CAGACTCACATGCTGGGTGGCAGGTCATGTCCCTTGGTTT
TGTGTGCCAGCTGGCAGGCCACACCCCCACAGCCCTGAGT
GGTGATCTGCAGAAAAAGCCCTTTGGCTCTGTGTTCTGGC
TGGCAAGCCATGCCCCATGGCACTATTCAGTGCCACGCCT
GTGGTCTAGTTCTCCACCATGGACTTGCTGGCCACAAGCT
GCCCCCTGCTGCATACCACTATTACACCTAGACCTAGATG
GAGCAAACACCTGCCGCCCTGACATCTGTGGCTAGACCCA
GGCAGAGCAATCTCTGGCAACATCTGCTTCATTGGAGAGG
GACTCACTCAGCCCCCTGCCCAAGTTTCCAACAGCAGCCT
AGGGAACATCCCACTACTTCGCACAAAGATCCCCCAGCAA
TTGTCCAGGTCCCATGACCCATCTAGGCACTGGCCAAGGT
CCTAAAATGTACTTAAGTGCCCACCAAGTTCTTGCAAGGT
GCCCTGCTGCAAACTGCAGTCCTGGGACATGCCAAGGTGC
CTGACAAGTTCCTGTGACCCACCCAGGAACTGCAGTCCTG
TGACATGCCCAGGTGCCGGCCAAGGTCATGCCACTCACCT
CCATGAAGAGGAACTTGTGTAGCCCCCTGCTCAGGCTTCC
AACTGCAACATAGAGACCAACCCACAAATCCAAACAAATA
TCCACAGCACTGGCTTAGACTATGATAACCACAGGGGATC
GAGATGACAAAAGAGAACATGTTACAAGCTCTCAGTACAT
CTGCCCCTCTCTTGCCAGAGCAATCCTCCAAAATAGGACA
CAAAAGTGTTATCTAGGGACCTCTCCTCCTTCCCAGCAAA
AGAGAACTGGTGTGTTGCAAACCTATCAGCCCTGAGCTGA
GAGAAGAATTTTCAGATGAGAAGAAACACCAAAAAGAAAT
TCTATCAACATGAAAAAACAAGCTACTTCAACACCCTTGA
AGGATCATAATAGATCCATAGCAATGGACCACAAACAAAA
GGAAACTGTTGAAATGTCAGAAATGGAATTCAGAATATGG
ATAGCAAATAAGATGAATGGAATTGCAAAGAAAGTTTAAA
ACCAACAAATAGAAGCCAAAAATTTTTTTTAAGAAATTAA
AGAAAAAGTCAACAAAGAACTAGATAGCATAAGGTAAGAT
ATAATGAACTTACAGAAATGAAAGAGTCATTTAGGGAATT
TCAAAACACAACAGAAAATTTCAGTAACAGATTAAACCAA
GGAAATGAAAGAATCTCAGAGCTTGAAGACAAGGCTCTTG
AGCTAATCCAATCATTTAAAGAGGCAAAGAAGAGAACAAA
AGAGGCAGAACAATCACTTAGAGAGAAATGGGACTATGTG
AAGTGAACTAACATATGAATTAGAGGTATCCCTGAGGGAG
AAGAAGAAAGCACTAAAAGCATGGAAAATCTATCCAGGGG
AATTACTGAGGAAAACTTCCCTGGTATCACCAGAGATCCA
GGCATCCAGATACAAGATGGTCATTGAACACCGGGAAGAT
TCATAGCAAATAGGACATTTCCAAGACACATAGTTATCAA
CCTGGCCAAACTTGAAATGAAGGAGAAAATTCTAAATGCT
GCAAGATAAAAGCAACAACTAACCCACAAAGGAAAACCCA
TCAGGCTAACAGCAAACTTCTTAGCAGAGACCTTATAAGC
CAGAAGGGATTGGGGCTCCATTTTTAGTCTTTTAAACAGA
ATAACTGCCAGCCAATAATTTTGTATCCTGCAAAACTTAA
GTTTCATAAATGACAGAGAAATAAAGACTTTTTCAGAAAA
GAAAGCACTAAGAGAATTTGTCACTACTAGACCTACCCTA
CAGGAAATACTCAAAACTCCATTATACATGGAACAACACA
ATAGATACCTACCAGTGTAAAAACACCCCAAAGGTAAAGC
TCACAGCTCTAACAAAATAATAGCACAAAAGGAAAAACAA
AACAATAAGTTATCATCCAACATGATGAACAGAACAGCAT
CTCACATATCAATATAAACACTCAGTGTGAATAGTCTGAA
TGCCCCACTTAAAAGACATAGACTGACTGAATAAATGAAA
AAACACAGCTCAAGTTCAAGTATTTTGTGTCTCCAAGAAA
CACATCTAAACCACAAGGATGCACACAGACTCTAGGTAAA
GAGATAGGAAAAAATATTCCACACAAATGGAAACCAAAAG
CAAGGAGGTATAGCCATTCTCATATCAGGTAAAATAGACT
TTAAATCAACAATTGTAAAAGAAGACAAAGATGGTCATTA
TATAATGGTAAAGGGAGAAATTCAACAAGAAGACATAATA
ATCCTATATATATACATGCACCTAACTCAGGAACTCCCAG
TTTCATAAAGCAAATTCTTCTAGATCTAAGCAAAAAGAAA
AAAAAGTAGCATCTTAATTGTTGGAGACTTCAACACTCCA
CTGACAGAACTGGATAGATCATCAAAGCAGAAAATGAGCA
AAGAAACACTGGACTTAAACAGGACTCTAGAACAAATGGA
CCTAATGGACATTTACAGAACATTCTATCCAAAAACTACT
GAATACACATTGTTCTCATTGGCACATGGGACATTTTCCA
AGACTGATAATATCTTAGGCCACAAGACACATCTCAGCAA
ATTTAAAAAAATGAAATCATACCAGGTGTCTTCTTGGACC
ACAGTGGAATAAAACCAGAAATCAATTCCAAGAGAAACAC
ACAAATCCACACAAAGTCATGGAAACTAAACAACCTGCTT
TGAATGATCCTTGGGTCAATGGTGAAATTAAGATGGAAAT
TAAAAAATTCTTTGAACTGAATGATGAAGGGGACATAAGC
TTTCAAAATCTATGGGATATAGCTAAAGCAGTCCTGAGGG
GGAAGTGCATAGCCTTAAATGCTTACATCCGAATTATAGG
AAGATCACAAATTAACAACTAATATCACATCTCAAGGAAC
TAGAAAATGAAGAACAAACCAAACTCAAAGTCAGCAGAAG
AAAAGAAATAACAAAGCTCAGAGCAGAACTAAATGAGATG
GAAACCTAGAAAACAATACAAGGGATCAAGGAAACACAAA
GTTGGTTCTTTGAAAATATAAGCAAAATCAATAGAGCACT
AGCCAGATTAACCAGAAGAAGAAGAGAAAGGACTCAAATA
AGCTCAATCAGAAACGAAAAGGAGACATTGCTACAGATAC
TGCAGAAATACAAAATATCATACATGAATATTATGAAAAC
CTCTACACAAAAAAACCAGAAAACCTGGAGGATATGGATA
AATTCCTGGAAACACACAACCTCCCAAACCAGAATCAGGA
AGATATTGAAGTCCTGAATAGACCAATAACAAGCAGTGAG
AGTAAAGTAGTAATAAAAAATCTCCCAATAGAAAAATTCC
CAGACCAGACAGATTCACAGCCAAATTTTACCAGACCTAC
AAAGAAGAGCTGGTACCCAACCTACAGAAATTATTCCATA
ACATCCAGAAAGAGGGAATCCTCCCTAACTCGTTCTATGA
AGTCAGTATCGCCATGATACCACAGCCAGGAAAGAACACA
ACAAAAAAAGAAAACTACAGACCAATATCTCATATCCTCA
TATTCATAAGGAATATAGATGAGAAATCCTCAACAAAATA
CTAGCAAACTGAATGCAATAGCACATCAAAAAAAATAATC
CACCATGACCAGTAGGCTTCATCCCAGGGATGCAAGGATG
GTTCAATACATGTAAATCAATAAACATAAGTTACCACATA
AGCAGAAACAAAAACAATGATCATATAATCATCTCAATAG
GTGCAGAAAAAGCATTTGACAAAATCCAGCACTCTTTCAT
AATAAAAACTCTCAACAAGGTAGGCATAGAAGGAACATAT
GTCAAAATTATAAAAGCCATACATGACATACCTGCAACCA
ACATCATACTGAATGGGAAAAATTTGAAGGCATTCCCCTA
AGAACTGGAATAAGTCAAGGGTGCTCACTGTTACCACTTC
TATTCAATATAGTACCATAAGCCCTAGCCAGAGTAATCAG
GCAAGACAAAGAAATAAAGGCTATCCAAATCAGGAAAGAG
GATGTCAAACTATCACTTTTTGCTGACAATATGATCTTGT
ATCTAGAAAATCCCAGAGACTCCACCAAAAGACTCCTAGA
ATTGATAAATAAATTCAGCAAAGTCTCCAGTTACAAAATC
AATGTACACAAATCAGGAGCATTTCTATATACTAATAACA
GTCAACCTGAGAGTCAAATCAAAGACTCAGTACCATTCAC
AATAGCTATAAAGAAAATAAAATACCTAGGAATATACTTT
ACCAAGGAGATGAAGGGTCTCTACAAGGAGAACTATGAAA
TGCTGATGAAAGAAATCATAGATGACACAAACAAATGGAA
AAACATCTCTTGCTCATGGATTTGTAGAATCAACATTGTT
AAAATGTCCATATTACCCAAAGCAATTTAAAGATTCAATG
CATTCCCATCAAAATACCAACATCATATTTCACAGATCTA
GAAAGTTAATCCTAAGCTTCATTTGGAACCAAAAAAGAGC
CCAAATAGCCAAATGATCTTAAGCAAAAAGAACAAATCTG
GAGGCATCACATTACCAGACTTCAAATTAAACTGCAAGGC
TATAGTTATCTAAACATCATGGTACTGGTACAAAGATAGT
GACATAGACCAATGGAACAGAACAGAGAACTCAGAAATAA
AATCATATAGCCATGACCAACTGATCGTCAACAAAGCAGA
CAACATACACTGGGTAAAGGAAGCCCTATTCAATAAATGG
TGCTAAGAAAATTGGATAGCCACATGCAGAAGAATGAAAC
AGGACCCTTATCTCTTGCCATTTACAAAAATTAACTCAAG
ACAGATAAAAAAGTTAAATGTAAGGCATGAAACCATAAAA
TTCTAGAAGAAAACATAGGAAAAACTCTTCTAGACATTGG
CCTAGGCAAAGAATTTATGATTAAGACTCCAAAGGCAATT
ATAGCAACAACAAAAATAAATAAATGAGACTTGATTAAAT
TAAAAGGCTTTACAGCAAAGGACATAATCAACAGAGTAAA
TAGACAACCTACAGAAGGAGAAAATATTCACAAATTATAT
GTCCAATAAAGGGCTAATATCCAGAATCTACAAAGAACTC
AAACAAATCAGCAAAATCAAAAAACAAAAAACAACCCAAC
TGAAAGTGGGCAAAAGACGTGAATAGAAGTTTTTCAAAAG
AAGATAAACAAATAGCCAACAAACACATGAAAAAATGCTT
GACATTACTAATCATCAGGGAAATGCAAATTAAAACTCCA
ATGAGATATCACCATACCCCTGTCAGAATGACCAGTATTA
AAAAGTCAAAAAACAATAGATGCTGGCATGGATGCAAAGA
AAGGAATGGTTATACACTGTTGGTGGGACTGCAAATTAGT
ACAATCTCTATGGAAAACAGTATGGAGATTCCTCAAAGAA
ATAAATATAGACTTACTATTCAACCCAGCAATACCACTGC
TGGGTATCTACCCAAAGGAAAAGAAGTTATTTTATCAAAA
AGATACCTGCACTTGAACGTTCATCACAGCACAATTCACA
ATTGCAAAGATGTGGAATCAACCTAAGTGCCCATCAATTC
ATGAGTAGATAAAGAAATGTGGTATACATATACCATGGAA
TACTACTCAACCATAAAAAGGAGTGAATTAATGTCATTTA
TAGCAACTTGGGTGGAAGTAGAGACCATAATCCTAAGTTA
AGTGTCTCAGAAATGGAAAGCCAAACACCATACATCCTCA
TTAATAATTTGGAGCTAAACAATGGGTACACACAGACACA
AAGAGATATAAAGGACATGAGAAACCAAGAAGGGGGGAGC
ATTGGGGGTTGAGAGGTAAAAACTTACTTTTTGGGTACAA
TGAACACTATTCTGATGACAGGCACACCAAAAGCCCTGAC
TTAAACATTATATTAAATACAAGGAAGGTATCCATATAAC
AAAAACACTTGTACTGCCTTAATATTTTGGGAAAAAAACC
CAAACTCTCAAAATGGCTCCATCAGTGGGCCAGTGAGCAG
AGAGGGCAGGGCCCCACTCAGGCAGACAGTGTGTGCAAGA
AGCTGCGGGGAGTGCAGTTCACCCAAGTCTCAGCTCCTAG
CGGCCTGTGCACAGGAGAGCCTGGCTTCCCCACCCCACCT
CAGCCGGGCAGCAACTGCTACCATGTCAGCCCAAATTTAG
CCCCAGTGTGGGGTGCAGCCCAGCATTAAACTCTCAAAAT
GGTGCCCTGGGCCTGCAACCAGGGAGGGGGTGAGTCCCCT
CCCAGGCAAGCAGCGTGGGCAACAAGCTGTGGGGAGTGCA
GTCTGCTTGGTTTTTGGTCCCACCACAGCCTGTTTTGGAG
CAGTGCATATTGTGCTAGGTATGTATCGGAGAGCCTGGTA
TCTCTGTCCCTCCTGGCCAGGCAGCAGCTGCAGCCACCTC
AGCACAAACTCAGCCTAAGGGTGGGGTGCAGCCCAGTTTT
AAACTCTCAAAATGGTGCCTCGGGTGCCCTGAAAGGGTGA
GGCCCCTCCCAGGCAGGCAGCGCGAGGGGAGTGTGATCCA
CTCACATCTCAGTCTCAACAGCAGCTCACAGCAGGGTGGT
GGGGGCCTTCCCAGGGGTGCATGGGAGTGCCTGGTCTCCC
TTCTGCCTCCTCAAAGCAGCACAGGAGCAGCAGCTGCATC
TGTAGATTCCAGTGTCTAGACCCCCAGAAAGGTGCCTGGC
TGGACGTGTTCTAGGCTTAGATGCGTATGGGATTCCATAT
GGGTTCCCTTTCTGGAGCAACATCTCTATGCAATCTCTAG
GCAGCTCCCTATGCTAAGCCCACAGCCCACGTGAATCGAG
GGGTTCTCCTGTAGCCAAGATTGTATAATAAAAGCCCATT
TCTGAGTGTGGAGCCCTGGGGACTTCTCTCACTGTTTCCC
CATGTCCAGAACCTTCTCCCAGCTCTCAGCCAGACTCTGG
CTGGGTAAGCTGGCTTGAATCCTCTCCTTACTTACTCTTG
GTGCTTCCTGTCACTTCTCTGGTGAATCCTAACATTCCCT
CATAGATGATCTGTTTGAAATGTGAGTATCTGTTTACTAT
ACTGGTTCCTCCTTGTGGAGGAGGCACACACTACCTGCGT
CTAGTTGGCCATGTTGATCCTGTCTCCTATAGGTGTATCT
TCTACCCCTCTCCCTACCCCTCCTTAATCTCCTGGAGGGC
AGGGGAAGGCTTAGAGTGGTTTGTATCCCCCAGTGCTTAT
CCAGTGCCTACACCCAGCAGATTTGTCTTGTGTCTGATGA
GAGAATATTATGCTTACGTGTACCAGGAATTGTTCTGGGC
CCCTTGCACATTAATCCATTTAATCCTTGAAATAAGCCTA
GGAGGTAGGAACATGTAAGGAGACCAAAGAAGGGCACACA
ATGTGTCCAAAATTACACAGCAAGTAGGTGGCACAGCCAG
AATTCAAACCCAGGCAGTCTGGCAGTCTGGTCTGGGCTGC
TGGCCAGCAGACTCTACTGCCTCTCCATCAGTGTTTGGTG
AATTTCTACCTTGCTCCTCAGGTTTTCTCAAGAGAGCTGA
ATCTGTATATGAACACAGGCAACAGTGTCCCTGGATAAGA
AAGGGAAGTAAGAGTCAGGAAGTACTTGGCTCTTCCAATG
TGGAATTGGCTACTCTCTCTTTTATGCCCATTCCTTACCT
GTGCACAGGTAGCACCTATAACTCTTTCCTTCACTGATCT
GTTTATGTGTCTGTTTCACATACACAACCAGTAGGGTTTG
TTCTTCATGTTTACTTAATATACTTTTATTTTAAATAAAA
TTATTGCTGGGCAATTAGTTTTAAGTTATATATGTAGAAA
AAACATAACAAAAATTAACTACCTCTTATCCCCCTCCCCT
GTGCCCCACCTCCCTTTCCCCAGAGAAAACCACTTTCTAC
TCTAAGTTAAGTTATTCCTCTGGTATTTCCCCTGTATTTC
TAACTCACAGAGTATGCAGCTCTTTCTTGATTCATCAACT
GTAGACATTAGTTATAGATTTCCTTTTATGGTAATGAGGA
TTTTAAGATCATGTACATTTTCCTCTTTTCTTCTTCTACC
CCCTACTCCCCCAATTTTTGATTAACAAAGCTTCTGTTAT
CATGGTTGTATAAATACTGTTTACTGTTAAGCCAACTAAT
ATATTTTAGTTACATATCCATTCTTGCACATTTTTCTTTC
CTGGAGTTAATAATTGCCTCTAATTTTCATTTGTTTAGTG
TTCTATCAGTACCTAAGTCCTACATGTTCCCACAACTCTG
TGAAACACAGCTCAGTAACATTTCTACATTGTCAAGCCTG
TCAGATCATTTTTGCTCTCTGAGACATCTGTCCTGGAGCT
CTTTGACCCCTTATTCAGTATTGGTTGCTCTCTAGGCCAG
CTGTTGTTCTGCCCTTTCCTTTGCTGCCTTCCTGAGAATT
CCTTTCCCCTCTCTCTCGTCTCCTGATTTCTGTCTTCCAC
CCCATCCTCTTTCTTGTTTTATACCCTTATTTGAACAGAA
CACATTCTCCAGTGTAGCTTTCCAAGAAAGAGTGCATGGG
AGATAATTTTTTGAGATTTATATGACTGAAAGTCTTCATT
CTCTGCTCACATTTGATTTGGGTAGCATAGAATTCCAGGT
TGAAAATAATTTTCACTTAGAACTTTGGAGGTGTTACTAT
GTGTTGTCTTCTGTTTTCAATGTTGCTATTGAGAAGTCTG
ACACCATTCTGATTCCTGTTTATTGTTTGTGGACTGTTTC
CCACCTTCCTATCCCCTGGTCTCTAAACTTTTAGGATCTC
CTTTGTATCCCAGGGTTCTGAATTTACAATGATGTAGGGC
TTTTTACATTCATTATGAGCACTTGGTAGCCCTTGTCAGT
GTGGAGACTGGCACTTTGGGGACAGTTTGCTTATAGTATT
TCTCTGAATTTCCTCCCTACTGTTTTCTTTCTGGCATTCC
TATTAGTTAGAAATGAAACTCCTTGGCTTTATCCTCTAAT
TTCCTTATTTGTTCTTTCCTATTGTCCTTTTCTTTATTTT
TTTCCTCTGACTTTCTGGAAGATTTCCTTAACATTGTCTT
TGAATACTTTTGTTGATTTTTTTTTTGTTATCATATTTTT
AATGTCTAAGAAGTTTTAATTTTTCTCTGATTGTTCCTTA
GAAAACAAAATTCTGTTCTTGTTTTATGGATGCAATATTT
TCTTCTATTTCCCTGAGGATATGAATGATGGGTTTTGTTT
TGTTTTGATTTGTTTACCTTTTATTCTGTTCCCTGCATTG
TTTCTGTTTCTTGTAGGCTTTCTTTAATATTTATCGTAGT
CTTTTTCTTTTAAGTTTGAGGCTTTGCTCAAAGGTCTGGT
GATCCTTTGTTGTCCACTCATATTTAAAAGCAAGACACTT
AGAACGTGACCGGGAGCTCTGTGTTTATAAGCAAGACTTT
CAGAACAACTCACTGTTTTTTTCTATGGGGAACTCCAAAT
GTCAACATCTATAAGTCTTCTCTCAGAAGTGGGTTGGTCT
CTCCATTAGAAAGAGATTCCACTGTGGCTGGGACAGGAAG
GAATAAATAGCTTCTGAATTAACAAAACAGAAGGGGCCTT
GGCCTGTTTTCCAGGGGTGTCCCTGGGGAGTCAGCAAGAT
ACTAAGAGAGGAATGGTTGATGGGGGGCAAGAGGTCCATA
AACAGTACTGCAAAAGGTTCCTGTTGACCAAAAGAAGTAA
CAATGCAGCAGAGAGCTGCTGGACCTGAGAGACATGTATT
ATAGATAGGGATTGGCTGTCTCAGCACAAACCTGAGTGGA
CAGAAGACCAAAGACCAGAGGGCCACTCACACCTACTACT
TGGTGCCTTGGCAATGTATAAAGCCTCATAAACATGGTAC
CAGCCATGGAGAGGTACCTTGGGAAGGTCTGATTTCTTGG
TTTTTTTGGGGTCTGTTTTGACTCTCTTCCAGCCTGCAGA
ATGGTCTGATTGAGAAATCAGGTTAAGCTATAGGAAATAA
AGAACATAGTAGTTTGTGGGCTGGGGTTCATAACTGGAAT
GTGCACATTTGCACATAAACTAATGCCAAGTGTTCCAAAT
AATAATGACATAAAACAAATTCCTAGGCTCCAAATGCAGG
AGTTCTGAATAGACTTTTTAGGCTCCCTGGCTGCCCTCAG
CCTCTATATTCTGGGTCTAGCCTGCATCCAACATCGGACG
AGGCTGAATAATATTTCTACCCTGCATCATCACAATCATA
CATCATCAGGGAATCACCAATCCTCCAATGGGAAAGTGAA
ATAGATGGAGCTGAAACTGTTGACATTTCTAGAGAGAATT
TCAGTCCTTCAGTTTAAGAATCACACGTGTGTGCACACAT
GTGCACATGCATACACACAAGGACTATGTTCCTAACTCAA
GTAATCATGGCAGAAATGGGGAGAGATGGGGGAACCGAGC
TCACTTCCTGCCCAATCCCTGCCCAAGGGTCTCTAGACAG
GGCCCTAGTGCCTCTGGAGATGTAATCACAGTCCCAAACA
GGTGTCTAGGACAAGTGTCTGATAGTTCTAGAAAGGCAGG
GTGGAAAAGAGAGATGGTGTCAGGGCAGGGAGGCACTCAG
GAGGATGCTGAAAAGGACTGGACTCTCTCCTGAGCCCTGG
TTAGAAGCAGCCCTCCCTCCCCTCCTCCATCTCCCTGCGA
GCCCCGGTGCTGAGGCAATGTGTCACCATATTTTCAGCAA
TTCTGCTAAGTTGTGTCTCGGAGAAGCAAAAGACAATTCT
CCGGAGGTTTGCATGTTTGATTCACACCTAACACAGCAGC
TGTCTGGTGCCAGGGGAAACAATTCTGTGTAGATTTCCAG
CAGCAGCCAGAGACAGAATCTTCAACCATATAGCCATTTT
GCTTGTCTTGTTGTTTGGGCCTTGGGGGAAACTGTGAATG
ATGCAATACCAATCCTCCTTGCTAGGAATGACTCAGGCAC
TGGCACTTCGGGGAAAATAGAAACCTGGCCCAGGGGAAGG
CACTTAGCAAGTAGGGGCAGCAACCTCTCCATCACACCCA
GATGTGAGATACTTCTCTCTTCATAGATGCATGCAGACTG
CAGTCCAATAATACTTTGTGCTTATCTCAAAGGGCCTTAA
ATACAGAGACTCATTAAAATCCCATGGCAGCCTCATGAAA
TATACAAGACTCTATGCTCCATATTTCAAAGAGAGAAACT
GAGTCCTGAAAGGTTGGCTGGGTAGCCCACAATTAACCAG
TAACTGAAAGGTCCAGAAATCCATATTTATTTTCACTGCC
TCTGCCTTTCTTCTCCTTTCTCCATTCTCTTTGACCAATT
TGCCTATTTTAGGGGAAAAACGGAAAGCCTTTCCTCTCAG
ATCTGGAACAAGGATGTCCACTTTCACCACTGTTATTCAA
CATTGCACTGGAAGTTCTAGCTAGAGCAATCAGGCAAGAT
AAAGAAATAAAGGACATCCAAATTGGAAAGGAAGAAGTCA
AATTACTCTTGTTTGCAGACAATGTGATCTCATATCTAGA
GAAACCTAAAGACTCCACAAAAGAACTAGTAAGCAAATTC
AGGAAAGTTACAGGATACAAAATCAACACACAAAAATCAG
TAGCATTTCTATATGCCAACAGCAAACAATCTGAAAAACA
TACCAAGGAAGTAATCCCATTTATAATAGCTACAAATAAA
ATAAAATACCTAGGAATAAACTTAACCAAAGAAGTGAAAG
ATCTCTACAATAAAAACTATAAAACATTGATGAAAGAAAT
TGAAAAGTATACAAAAAACTGGAAAGATATTCCATGCTCA
TGGACTGGAAGAATCAATATTTTTCAAATGTGCATACTAC
CCAGAGTAATCTACAAATTCAATACAATCTCCATCAAAAT
ACCAATGACATTCTTCACAGAAATAGAAAAAAGAATCCTA
AAATTATATGGAACCGCAAAAGACCCAGAATAGCCAAAGC
CATCCTGAGCAAAAAGAACAAAACTAGAGGAATCACATTA
CCTGACTTCAAATTATACTACAGAGTTGTAGTAAGCAAGA
CATCATGGTACTGGCATCAAAACAGACACATAGACCAATG
GAACAGAATAGAGAACACAGAAATAAATCCACATATCTAC
AGTGAATTTATCTTTGACAAAGTTGCTAAGAACATACATT
GGGGGAAGGACAGTCTCTCCAATAAACAGTGCTGGGAAAA
CTGAATATCTGTGTGCAGAAGAATGAAACCCGACCTTTAT
CTCCCACCGTATACAAAATCAAATAAAAATGGATTAAAGA
CTTAAATCTAAGACCTGAAGATATGAAAATACTAAAAGAA
AACATGGGAAAGCCTTCAGGACATTGGTCTGGGCAAGGAT
TTCTCCAGTGATTCCCCCAAAGCACAGGCAACCAAAGCAA
AATTGGACAAATGGGATCACTTCAAGCTGAAAAACTTCTG
CAGAGCAAAGGAAACAATCCACAAAGGGAAGAGACAACCC
ACAGAATGGGAGCAAATATTTGCAAACTACCCATCTGACA
AGGGACTCATAACTAGAATATACAAGAAGCTCCAACAATT
CAATAGGAAGAAATCAAATAATCTGATTTTAAAATGGGCA
AAAATCTGAATAGACATTTCTCAAAAGAATACATACAAGT
GTCCAACAGATATATAAAAAAATGTTCAACATCATTAGTC
ATTAGAGAAATGCAAATCAAAACTACAATGAAATATCATC
TCACCCCAGTTAAAAGGGCTTTTATCAAAAAGACAGGCAA
TAACGAATGCTGGCAAGGGTGTGGAGAAAGGGGAACCTTC
ATATACTGTTGGTGGGAATGTAAATTGTGCAACCACTATG
GAGAACAGTATGGAGGTTCCTCAAAAAACTAAAAAGAGAA
CTACCATATGACCCAGCAATCCCACTGCTAGGTATACATC
CAAAAGAAAGGAAATCTATACATCAAAAAGACATCTGCAC
TCCCATGCTTATTGCAGCACTATTCACAATAGCCAAGATT
TGGAATCAACCTGTGTCCATAAACAGATGAATGGATAAAG
AAATTGTGGTACATAAACACAATGAAATATTATATAGCCA
TAAAAAAGAATGAAATCCTGCCATTTGCAACAACATGGAT
GGAACTGGAGAGCATCATGTTAAGTGAGATAGGCCAAGCA
CAGAAAGGCAAATCTCACATGTTTTCACTCATATGTGGGA
GCTCAATTATTAAAACCGTTGATCTCACGGAGACAAAAGA
ATGACGGTTATACAAATGTCTTAGGGGATGACCTTTCTTA
TCAAGCTGAATTTTTTTCACTTTATAAAATGATTCCCCCT
GGGAATCCATTACTGGTGAGCTTCCCCGATACATTTTTTA
TTTTATTTTATTTCATTTCATTTCATTTTATTTTTGAGAT
AGGGTCTTGCTTTATTGCCCAGGCATGAGGACAGTGCCAT
GATCATAGCTCGTGGCACCCGGCATAGTTAAACATTGGCT
TATAGATCTTCACTTACTGAGAAAACTAGGGAAGAGAAAG
GGCAGCGAAACTTTCAGGTGAAGTGTCTGGTTGTGAATGA
GAGCTGAAGAGCAGCTGGAGATTAACAACGTTTCTGAAAT
GATGGTGTAAGCCAATGAGTATAGAATGGATTCACAAACG
CGGAACTCCCATGCAGCTTCGGGGGCCATATGCACTTGTG
TAAAGTGAGCCCTCCCTGTAGCAGTGTAAACCCAGAGGTG
TAGAAGCCCGCAGGGCCCTAATGGAGGCCTCCTGGGCTAA
GGGGCAGTGGGGTGGAGGGGTCTGCCTTGACACAGAAGGA
ACCAAATGGCCTCCTAGAACTCATTTTCCCTGGGGGCGGA
CTGCTGCTGTGGTCAGGGTGTCAGGAGGGCTGTAAGGGGT
GGGTAGGGTGAGGGGCTGTAGAGCCAGCGGTTGTAAATCC
AGATGGAGTGCACTGTCTCCTCCCCCAAGGTGTCACGGCT
GGGATTCAGGAGCAGGAGTCCCTTCTGTCCCCTCCCCCAC
CCCCGGCTTGGGAGGGAGCATACAAACCTGAGTTCAAATT
TGGGCTCTGTTACTTCTTAGTTCGGAGAGCCTGGACAAGG
TTCCTAACCTCTCTAAGCCTTAGGTTCTGCATATGAAAAT
GGAGAGAGTAATTCATTACCTCGTAAGGGGTAGTCAGGCT
TGGAAAGGAAGGCTTACTTCTATGGAGGATTTGCATATAA
TAGGCACTCGGAATTAGTAGCTGTTGTTGTTATTGGAAGA
CAGGCCGAAATCCTGTCGTGGGAAGAGAAAAGGCTGCATC
AGCCAAACTGGGTTGCATGTGTTTGGGGGAACTTCAATAA
AGAGCGGATGGATTCTCAGTTCTCACTCGCCAGCCCCTGC
CCTGTGCGCAGGTCTGCTTACTCAGCCCTTCCTGCGAAGA
GGACCAGCCGCTGTGCTGTGTGCCTGCCCAAGCAAGCCTG
GGAACTTTCCATCAGAGGCAGCCGGCGTCAATTAGGCACA
CCCAGGAGGTGGTTATGCAAAGAAGTGGGGTGGAGAATCC
ACTTTTGGGTCAGCGGTGGCTGCCTTGCATCCGGTTCCGT
CTGGGCGTCTGGGGAGTTCCGCCACTGGCTGTGGAGAAGC
CAGGCGTCTGGCCCTCAGACATAGCACCTGGTGGGTCCTC
ATCAAGGTGGTTTTGCGGAGGGATTTTTGATGGCTGAACC
TCCCTTTGTTCTTGTCTGTGTTGAGACGCCCAGAAAATTC
TGTGGGCTACCCCAGACTCCTTACATATTTTTTTTCCTCT
TTATTTCTGTTCTTGTCAACAGAAGCTTGACCGGTCCCCT
TCCCTACCTATCTTATTTCAAGTAGTTCGCCCTTTCACCC
TCTTTCCTTTATGGTGTTAATCACCGCTGGCAATTGTAGC
AATTTGAAACTTGTTCATTATCTGTCTTTCCTTCCAGAAT
GTAAGCTAAATGAGGGTCCTCTCTGGCGTCCTCACCTGCC
AGGCTCCTAGGAGCTGCTTGGCAGAGTGTAGCGGTTAAGT
GCCCAGATGCTGCAGCCAGGCTGCGTGGCTTTGAATCATG
GCTCTGCCATTGTGAACTTAACAGTTCCTATGTTCAGTTG
TGAGAGTTAAATGAGTTAATATATGTGAAGAGCGCCTGGC
ACATAGTATTCATGAATGAATGCACTTAGAAATTTAGATG
AGAATAACAGTTGCTTTTGAGGATTTTAAGATCTTTGTCC
CTCACCTCAAGCTCCCACACTCTGAGAGTGACCCTTTCCC
TAGCGTCAGGTTGAAAATTTGCCAGATTGTAATTTTGGGT
CTGTTGGGTCACAGAACTAAGGGTCCAGTCTTCAAGGCGA
TGCTCTACTTCAGACCACTTCATGCCATTTATGCTTTGTT
ATATAAGCATCCCAAACCTGGTGCTCAGAGCCTGGGAAGT
TGAGCTTCTCTGAAACCATTGAGTCATGGAAACCCTTCCC
CAGCGGCCTCTCCCCACCTTCCCCTAGCCTGCTAGGGCCA
GTGGGACTGCCACTGCTTCCAGGAAGAGCTGCTCCTTCTG
GGAGCCCCAGGCTGTGGAGCAGAGCATCTCACCCGGACAG
GGCTGGGGAGGGGCAGCCAACCAAAACACTGCATTCCTGG
ATGACTGCTTTTCTCTGGAAGGCACGTGTTCCTTTTTCCA
TGGCCTCGGCTCTTCCAGAGTAGAGGGCTGGGGGCCACGT
GTGTGTGTGTGTGTGTGTGTACTGCGCAAGCTGACTGATG
GTGCAACCCATCCTGGGGCCGTGAGCCAGCTGCAGATATT
TGCTGCTCTATTTTAAGATTCCCAGTCCTGTCTGTTTCCC
AACAGTTGTCACTTGGTCAGGGGAAAGGGAAAGCGGGGGT
GGGAGAGAATGAGGCCCAGCCACAGGCTGGGTGGAAATTC
CATCCTTTAATGCAGCATTGCCCCTCCCCCCCAACACAGA
ATGACTCAGAATTCTTCACAGTCAGGGCAAAGTCTTGCTT
ATTTTAATAACAAAAATAAGAATAGTGCCGCACTGTTTGC
ATAACATCTTAGACTTCTCAGAGCACTTTCAAACCCTTTC
CTCCTTTTGTTGGTTAAGACAGGCATTATTACTCCCTGTT
TGCAAGTGAGAAAGCTAAGGCACAGAGAGGTTAGTGATTG
CACATGGTCACACAGCTAGTTAATCATAGAACCAGTCACA
GAGGCTAGATCTCCTCAGTTTTAAACTACATTGTCGTTTG
GTAAATAGGTGTTTATTGTCTTTCCTCCACCCCCAGTGCC
TTTCCTGTGCTCATGAGCACCCATGTTATGGAGAATGAAG
CATGCAGAGGTAGTGTGTGGTCACTCTGGTGACTTCCTAT
TCCTGTGGCTGATTGCTCCTCAAGTACAGACTCTTAGGAG
AGGACATTCATTCATGCAAACAGTCATCAAGTGCCTACTG
TGTGAGGCTACTGTGCTTTCTGCACAGTCAATGGGACAAA
GTTTCTAAGCGTATAATTCATAATTACAACAAAATGTGAT
AAGGCTGTTGGCAAATGCATAATATTAGGGAAACAGAGAA
AGAGGCAATTCACATTGTCAGGGGACTATGAGGAAGACTT
GAAAGCTTTCCCCCCAACTTTTTATTATAAAAATTTTCAG
GCATGCAGAATAGCTGAAAAATGGTTACAATGACTGTTAC
CTAGATCCAACCATTGTTAGCATTTGCCATATTTGCTTTA
TCTCTCTTGATATATAAATAAGTACACATAGACATACAGC
TGTAGCATTTGAAAGAAGGTATGTGGTGGTCACTCCTAAA
CATTTCAGTATGCATTTTCTAAGAATAAGGACATTCAAAG
AGCTGAATTTTGAGTTGGTTCTTGTGTGATGGATAGGAGT
TTATTGGACAAAAGGGGAAGGCCATTCCAGGTAGTGGCAA
CAATGTGTTCAAAAGCAAAGGGGTGAACAACATGGAGTAT
TTAGGGGAAAAGTTTGTTGAGTATGACCAGACAAGGGGTT
GGGGAGCAGCTGCAAGAGGAGGTGGGAGCAACTGATTGGA
ACCAGACCGTGAGGGAGCTGGACAGTCCTGATAAGTAGTT
TCAGGGTGAGCCTTGGGGAGGTGAGACAGTGGAGGCTTTG
AAAGAAGGATGGCATGCTCGGATTTTTACCTTTATCTGAC
ATCAGAGTAGGTAGGATGAGTAAGATGCACAAGGTGGGTT
AGGATGTGAGAGGGTGAGAACAGGGGTTGTGTGGATGAGG
GAGAAGATTCCAGAGATCAGATTCGAGTAGATAGGACTTG
GAGACTGATTAGAAATAGGAGTGAAGGAAGTGAGGGATCA
TTGATGATGATTTAGCTTTCTTTCAGAAGCAATCGAATAG
ATGTATTAATGCCATTAATTAATGCCACTAATCTAGTCAA
GTGTGGTGATGTGTACAAGACACTGAACTAATTTTGGGCA
AATTAAGCATGAAGACATTGAATATGCAGGCAGAAATATG
AGTCTGGGATTCTAGTAGGGACCAGAAAGAGAGGTTTGGG
GGGCCATCTTCATAGACAGTAGTTGACTGACTCTATAGCA
TGAGAAGAAAAAAGGGTCTAGGCACAACTCCGGGCAGCAC
TTACATTGCCTGGACAGACAGGAGATGAGGTGCAACCATG
GTGGAGGGAGAAGAGCCAGTGTGGCCATGTCTACCTGGCA
GGGTCCAGTGAGCATTAAATGAGCTCATGTATGTGAAATT
CCAAGCTCCAGGTTAGGCCTTAGTAGTTGCTGGATAAGTG
GAAGTACCATTGTTAGAGGGGAGGCATTTTTTAGGTTAAG
AGAGTGGTCCCAGGGTCAAAACCTGCCCAGAGTGACAGCA
CCTAGACCCTCTTTAAACTGTAGCTATGAAGCTAAAAAAG
TCCTTCTCCTCTTCTCCCTCTGAGCCCTTTCAAGAAGTGA
AGACTAGATTGAACTATAAGAGAGGTAAACATTCATTTCA
CAAATCCTCTTGGAGCTGGGGATGTGAGTATTTCAGAACT
TAGGGCAGGAAAAGAACTTTCTGCAAATCTGGGAGCTGGG
GCCGGAGGCCATCTGCAGAATGAGTAACTAACTGCGTGGA
TGCTGCAGTCAGATGGCCCATTATCAAATCACAGCACTAG
CCTTCTTCCCTTTCAAAATTTACCTCTCTATGCCTCAGTT
TCCCCATCTGTAAAGCGACAGTCACAGTGCCTTCTTCAGA
AGTTAGCGTGAGGATTAAATGAGATGAGGACTATAATAAC
CACAAATGTAGAGCACAGAGGAAGTGCTCCCAAATTGTTA
GCGACTGTTGTTGCTCTTACTGCAGCCTTAGGGTTTGGGA
CGCCTGAGGATTTGGATCCAGAAGGTTCCTCTGTGGCCGC
ACTTGGAGCAGCACAGCCAGACGGCTGATGGAGGAGGAGC
GGCTCACCCAGCTCAGTCACACAGCTCACCGCGTGTCTCC
CCCTGCTCAGATGTGGGGCCCATTAGGGAGAGCTCATTTC
TTTCTCTGCAAAACATCGTGCACCCCCTGCTGTGTTCTTC
CCTCTGTCCACCTGGGCCTGTTTCTAGGACAGCTGCTGTG
TCAGGGGCTGATGGCCTGGGAGCTGGTGAAAGGACCACCT
GTTCCCGTTGCTTTCTCTTGCCCTCCTCCCCCCACCCCCA
ACTCTGCCAGCCCAGCCTCCCAGCTGCTCACATATCTAAC
CACGTTTCTCCCTCTGCTCAGGTGTTGTGGGCGCATTGTG
AGAGGCACGTTCCCTTACAACTTGTCAACTGCATCACAGC
TAGTGCTGGTGCCTTGTTGAGCCTCTTGTTTTTCTATAAA
ACTGCTTTTCTTCTGTGCCCCTGGAGTAGGGCCCTCCCCG
GCCCCACAGCCCACTCTACCTATTGACATGGGGGCTTGTG
GAATGTAACCCAAAGGAGGGGGAGGGGCTGCATAGAGGGC
AGGTCCCTAATTCCCCGGAGATGGCAAAACCCCTCCCATG
CCTCTGACCTAACATCTCTGCACCTGTGTGTTTGTGTGTG
TGTGTGTGATGATCACATGTTGGGGCTTGCTGTTCCTGGG
CTCTTTATGTCTTGTGTGTGGCCTAGGCAAGCACCTGCAA
ATCTCTGACTAGGACAGTGTGGGGAAGTGGTCTGAAGTAG
CAACCAGGGTCCAATGGGAGAGCTGCTCAGAAGCCAGGGG
ACATGCTTTGAGTAGCCCTGGGTTTGGACCTTCTAGACAG
AACTGGGTTTCAATCCTGGCACCTCCGTTTATTAGGCATG
TCAGTGTGGGTAGATTACTTACCAACTGATGTCTGTTTCC
CCATCCATAGAGGTAATGCCTGTAAGGCACTTAACCAAGT
GTCAGATCATGGAGGGCCCTCAAAATGGTAGCTCTCCTTT
TTCGAAGACAGGGCCTAGAGCAGGGCCAGTTGTTAGTGGC
CGTGAGAAAGAGGAAGACATCTGCAGGATTTTTAGGTAAT
TCTCCTACTTTGGAAATGGCGGTGTTAGGATGAGACAGGC
CCATGTATTGCCCATGATTTAGTTGGTACTTCAGGGAATG
CACCAACATGATGGCAGGGGGTGAGCAGGTGTGTCTGCAG
GTGACGGTGGGCAAGCACAGGGAGAGGCCGAGGAACCTGG
GCACTGGCACTCAGGGAGAGTTCAGGAGCCTGGAGGCAGG
TGGACAGTCGGGTTACAGGGTGGGGTGAAGCAGACGTTAC
AGCCCGCAGACAAACCCACATGTATCTGGCCACAAAACAC
CAAGCTCTGGGCCTATGAAGGGCCAAGCCAGCATGCAAAC
ACCAGAGGGCCAGGATCCACCAACCAGCAGTCAGGGTCTC
AGGAGGATGGGGAGGAACAAAGGTCCTCAAGGCCCAACAC
ATACCAAAGACTTTGGGAGCTGCAGGGCTGGCTCCCTTAG
TTGCCCCTGGGCTCCCTGCCAGGTGGGGGCCTGGATCTTC
CATGAGCAAAGGGGGATGGGAAGGTATGGACTGGAAAGGG
TAGCAGGGGAACACAGAGCTGAATTCTGAATTTTCCTCCA
AAGAGAAATAAAAGTCAAATGTCAACCGAGGGACTTTAGC
AGAGAAAGGGGCTCTCCACAGCCACCCTGGGGAACTGCAT
ACACAAGGGACTGGGAAGTGAAGAAGCAGAAAAATCCAGA
GCCAGTGACCACATCACAGCTAAGGGCAAAGACAGAAAGT
GGAAAATGTGAATGGGGAGAGAGGAATGGAGTCAGTGAAG
AGGGGTAGGGAGAGGATACAGGACACGGAATTACAGAAGA
CAGAAGGATGAGTTATCATGGCTGTCATTATTCCCCAAGG
ATGTGCTTCATTTTTCTCACAGTGAGCCAATTCTGAGTTC
CAGAAAATACGGCACAGCAAGCTGATATGGTGTACGCTTA
GGAACACAGGCTCTGGAGTTGGACTACCTGAGATCAAAAC
CCAGCTCGACCACTTTATTATAACTTTGTGGCCATAGGCA
AGCTACTTAACCAATCTCTGCCGCAGTTTACTCAAATGTA
AAATGAGGACAATATGTTACCCATCTTACGAGTATAATTG
TAAGAACTGAAAGAGATACTTCAGGACAAATCACACAGAA
CAGAGCCTGGCACAGAGTAAGTGTTCAATAAATGTTAGCT
TTTATTATTTGTGTTGAAACATGAGCTGCCTACCCAGCCG
ACATTTATCATACACTGAACTGAACATGGTGCCAGGGGCT
GAAGACAAAAAGATGACCGAGGCAATGTCCTTACCCTCCA
GGAGCTCACAGAGGAAACAGAGTGCAAATCAGTTCTAAGA
GTGAGTTCAGGACAATAGAGCAATGAACAAGGCACAGGAA
TGGCTCAAAGAAGGGCCTGGTCAACTCTATTTGGAGATGG
GGTGGGGCAGTGGGGGGCGATTAGGGAAGGTATAACGGAA
GAAAAGGTACTTGAGCTAGGTCTCAAAAATAGAGATAAAA
GTCAAGAAGAGTCAACAATAATCTATGGTTCTGGGACTCA
GACTATTGGTTGTCTCTGTTTTGGGGAATTATTTGCAGGA
AGGTGCATAAGGGAATGATGGAAGTATTTTGTAGCGTAAT
TTGTTATTGATTACACGGGTGTATACATCTGTCAAAACTC
ATTGAACTGTACATTTAAGATCTGTGTGTTTTATTATTTG
TAAATCACATGTCTTTCTATATAAATAAAATTATTTTATT
GAAAAATACTTTAACAATGGGTAGTACAAGGAGGGGAGGG
AACTTCAGGCCAAGAGAATCTCATACTCAGGGTTTGTAGG
TTAAGGCTGCATGGTGCCCATGGTCACCTGCCAATTGCTG
AGTTTGGCTGGAATCTAGGGTGTGAGGTAAAGGATGTGAG
AGGCCTGATGGTTAGAGTGGCATCCTCCAAGCCTGACAGG
GAAGGAGGGAAGAAGAGAAGAAAGCAGAGAGGACTAACAC
AGCAGCAAAGTGAGCTGCATGCAGAGCCCTAAAGGATAAT
TAGGGAAAAACAGTCATTTCCTACACCCAAGCTGGATCGG
GTCAACTTCTCCTGCTCAGGAGGAGAGGGTGTCCAAAGAT
TTTGCCATGACCCGGCAGGGAAATGTCTCCAGGGACTGCC
TATTTCACTTCTGTGTAGGTGACTGCTGCCTTATCACTCA
TCCGGCTGCCTCAGGATACATGTCGCCCCTGCTAAGTTTA
TCCTCCTGAACCTGAAAGTGACATCCAATTGTGCCCCACA
AGCCTAAGTGCCTCTGCCAGTATTTAAGGAATTCCAAAAT
CTTTCTGCACCTTTGCTGTACCTGAAAACTACAACAGCTT
TTCCTAGCTGCTTCTCTCTCTCGAAGCACGCTCCTTCCTA
CCTGCCCTGCAGGTAACCCTCACTGGCTCCCATGGCTGCT
AAAGCCTCTCACTGGTTTTTCAATACTGCCAACCCTCTCT
GATCAGCCTCTTCCCCTGACATCATTCCAGTGACAAATGA
CAGTTTCCTTTCACTTTCCCCCTCCCCACCATCTATATTG
TTCTATTCACCTAGCTAGATTATAAAGTCCTTAAAATCAG
GGAAGAGCCTTAAAAGCCATTGTTTCCCCACCAACTTGGG
AATATAGTAAATTCTTAAGAAATATTTATTGGTAGACTGA
TGTTTGAATTTGGAGGAGCCAGACTACTCTGGGGGTCATC
CAAGCTGAATCAGCCATCAAAGCAGTGTTTTCATTTCCCC
TAACCATTTTCCATAGACAAAGATCCCGTCTGGACTTCTG
CCTCCATGCAAAGGGTGGTGCTGGGGGTCGGCAGACTGAA
GGAGATGAAAGACAATGTGGCTGGGACACGTGGGACATTT
AATCCTGACTGCAGCTTTGCCCATATTGCTGACCCCAGAT
GACCCAGGGCGCAGAGCTGTGTCCCCACCCGCCATCCATT
AAAGAGATCGCAGCTGCACTGGGAGTGCTGGGTAAAAATG
AGGTCAGGTTTTGTCAAAGCCAGTGCAATTCACAAGTGAG
CTCAACCTGCTGGATTTACAGCAACTGTCGCGTCATTCCG
CATTACTGAAATTGCAGATATGAGCCAACCTGCTGGGAAG
AGAATTTGGGATAAATCGTGAACTTCAAAAAGTTTCTGCC
TGGAAACTGAAGAGGTAACCATGGCAACTGAGAGGCAGGT
TGAACTCGGAGAGGGCTCTTCATCTTGAGCAGGGAGCTTT
GTGCTCTCAGATTTGCCCTTCTGCACACCGCACCGCACCG
TGCATCCATCCCTTTGTCTCTTTTGCTTTCTTTGTCGAAC
AGGAGAAAGTACTAGCGCAGGAATCAGGGCTCAGTTTCCA
GCTGTTTTCAATTCCAGTGCACTTAACTAAGGGTGCCTCA
GGCATTGATGTTTTATTGTATATATGCAAAATGGAAATTT
AAACCTCCTTTGGCCTATTCAGAGGGATGCAGAAAGGATG
GGAAGGTTTGAGGAGATTCTCTGAATAATTACTATCATTG
TTTTCATGTGACCACATCTGGACTGATTCAAACACACAGT
GTTACTGAGGGTGAGACTGCCAAATGGAGAAAAGCTGTCT
CACAGACAACACCCACATCCCCACCTGGCAGCTGCATAGT
AAAAGCATGCCTTGGGGCATGAACAACACCAGGTGAAACA
ACAACCCTCACCTCACCTGACCAACTCCTCCAGCAGAATG
TCCTGCTGATGGGGCTGGGGCAGGCTGCTTTGTCATGTGG
ATGAGGGACTAAGCTGAGAAACACAGATGTTCAAAAAGTC
ATCCTTCCATTGCCCTGTTGCACACCACCGCCCCCCTCCA
AATTTTGCCTGTCACCAATCCCTGCCGCACACCAATCCAG
CCCTGAGCTTGTGAGAAAGGAAGAACAGGAGCCCAGGTGG
GCAAGACAGGGCAAGGGTGGGATGCTGGCATGGGAGATGG
CACTGCAATGGAGGGGAGGAGCTGCTGCTGCCCCTGCCTG
TTTTGCATCAACCAGCTTGAAGGTTTGGGAAGGGTAATAG
CCCTGGCTCTTCAGAGTGCTTGTGTTTTGACTAACTAGGT
CAGCTGCTGCAGGCCCTGACTTAACAAGGGACTCTGCTTT
GACAAATGGTCCCACACAGTGTTCTGATTTTGTTCTCTGT
TGCTCCAGCAGCCTCACCCACTGTCTCACAGGCCTCCCTC
TTCCCCTTCCCCCATTGTGGCTTTTTTCCTTTCCCTCCCT
ATCGCCTTTTCCCAGCCTCTCACTGAGCTGTCAGGTGGGG
AACGTCTTCTCCTCCCCTTGTTTCTTCCTTTTCAGACCTT
TGACTTTCAGGGACATAGAGCAGGACTTGTTGAGGAGTAG
TAACTCTTAGAAATGCCCCTTATAAAATAAAAACTTATAC
TGTATTCCAAGAGGCACAAAAGTCTCACTGTTTTTCTTTA
TTGTCCAGTAATGCCAGTATCCCTATTAAGTAAAACTAAA
AGCTAACATTTATTAACTGCTGATTATGTGTTGAGCACTG
TTCTCACCTTACGTGTCATTGGGGATGCTGTGGCATGCCA
CCCAGATCCCTTCTTTGGGACTCTGGCCCTCATCCTCCAG
CGAGTTGTCTGCAGTAGACTCTCTCCAGGAGTTGCTCTTG
ACAAAGGGAGCTGCCTTGCTTAAGATTAGGCCATCTTTTT
GGGCAGCTGCTTTGGTACTAAGGCTGGTTCCCATGCTTCA
ATGGTAGACAGTTCCACAGGACCAACTGAGCCCCAGAGCA
TCCTCTGGGGCCAGCTGGTCTCTGTTGAAATGGCATGGCC
TTCAGCTCCTCCCTCTGCCCAACCCTGATTCCTTCACTCC
TTTTCAGTTCTAAGAACTCTCCCCAGTAAACCTACTGCAT
GCAAGTCTCTGCCTCAGAGTCTGTTTCCTGGGGAACTCAA
ACTAAGAATTAACTTGCTTAATCCTTGCAACAACCTTATG
AAAAAAGTGCATCAGTGTTCTCTTCTTGGAGACAAGGAAA
TCGAGGCATGGAAAGGTTAGGAAGTTTGCCCAAGGTCTCC
CATCAGTAACTAGCAGAGCCATAACTTGAAACCTGAAAAT
CTTTCTCTAGACCCCGTACTCTTAACCTCACATGCAACCT
CTTAATAGAAATTCCAAGGGGCATTGGGGAGGCTGTACAG
CCTTTATGGGAAGGTGAGGAGAGAGGCAGGGTATTTATTA
CTTTTATCTCAGAGATGGAGACACTGAGCTAGCAACTGCT
TAAATACCAGGATCATTCACCAGTTACAGAGGTGGTGGGA
TTCTAACTTTTTTTTTTGGCAGTGGAAAAAAAAGTATGGT
ATGTTGATATTTGAATTCTGGCATCAACATTTACTAACTG
GATATATTTGAACAAGTTATTTACCTGAGGCTTAGGTTAT
CCGCCCAGCACACAGTAGGTGTTCAATAAAATCGCCACCC
TTCCCGCCCATATGCCTGCTATTTCCAACTCTGATCTTGT
GCAAGTCTCTTTAGCTTTCTGATTCTTAGTATTCCTCAAT
TATAAAATGATGATGATGATGGTGATGAAGAGCGTACTCA
GCCCTGTGTACACTGGGGTAGGAGCACAGTAAATGGTAGT
TATCAGTACAATCATGATGCTGTTTTGCCCCAGTTGCACC
TGTGCTCCTGTCCTTCAGAACCCACCAGGCTCAGATTTTC
CTGTGATGGACACCCTGTAGCCTCCCAGACCCACCGCCCC
CACGCAAACCCTCCTGACACCGCTGCGTCGGTTTCCTGCT
TTTGCTCGAGGTCGGCGGGGTTTTTTCCCTACGAGACTGG
GTGTGCACGTCGCGTCTCCGCGCCGCTTCTCTGCCGCTTC
TCCCGCCCCACGCCGGCGGCCGCCCAGAGGAGGGGGCAGC
CCCGCGTGCCTCCGGCCCCTGCTGGGAAAGTCGCTCCCTG
CCCGGTCCGGCTCCGGGCCCCGCCTCCGCCTTCGCGGCGC
CCAGTCCCGCCCTCCGATTGGTCAGCGGCGCCCGGCCCGC
CCCGCCCCCTCCGAGGGGATAAAAGCCGCGGCGGCGCCGG
CTGGCCGCACGCAGGCTGACAAACCCTGCCCTAGGTGGCG
AGCCTCTGCTGCTGCTGCTCCTTGCTTCCTCGCGCTCGCG
GAGCCCACCGGAGCCCGCCACCATCCTTCCCACGACGTGC
TGCCCGGCGCCCGCAGCCATGTGCCGCACCCTGGCCGCCT
TCCCCACCACCTGCCTGGAGAGGTAAGAAGAGCTTGTCCA
GCTGCCCGGAGGAAGAGTCCAAATCCCACCAACTCCTAAG
ACAGTGCAGGTGGCGGTTTGGGGACCTGGGTGGGCGGGGG
GATGGGGCGCTAGAGACTTCAGTGGAGAGGTAGAGGCCAA
CTTGATGTCACGTGCTCAGATGCCAGGAGCAAGGAGAAGG
GAAGCAGAGGGCCAGCAGCTTGCTGCTGTCCCCATCCTCT
GACAAAGTGCAGTCTTTCTCAGTGACCTGCTGAAGACCCG
GCGGCAGGAACACCACCTTGGCATCTCCAGGCAGAACTGA
GTGTGCCCGTTTCTTAGGCACTTGGTTTTCATTCCACAGC
CCAGAGCCATGGCCTCCTCTGCCCCTGGGAAGGCAAGGAG
ATGTTTTTTTGGGTCCTACCGGTGAGGGCGTACCCACTTC
CCAGGGAGCTACTCAACAGCTTCCAGTCCTTACTGGAGCT
GGTGGCTGGGAAGGAGAAAGTAAAGATAAAGGCAGGAGTC
AGTTTCCACACAGCTCCAGAAATACGCCTGACAAGTCTAG
AAGATGCTGATTTGCCCCCTGCTAATCAACAGGTACAAAG
ACAGATCAGTGTGACTTAAGTAGGAAAAAGCCTATCTAGG
CAGTGCTGAAAACTCAGCAAGTGTAAGAACTACCAAGGCA
CAGCTCAAACGTTGCTTTTGTTGCTTCAGGGTTGATGATA
TTAATGACAGAAGCAGGGTTTGGGCCTTGGGAAGCTTGGG
TGGTACCAGCCAGAGTCCTTCTGAGACCCCATAAACTTCC
CCACACTGGCACTGGCTGAGTAAACAGAGATTCCCTTCAT
GCTCATGATTTGTCTTTCAGAGCCAAAGAGTTCAAGACAC
GTCTGGGCATCTTTCTCCACAAATCAGAGCTGGGCTCTGG
TACTGGGAGTGTTGGCAAGTTCGAGTGGGGCAGTAAACAC
AGCAAAGAAGGGTAAGTTCTGCTGACCAGCCCAGGGCTTC
TAGAGGGGAGTGAGCCAGGTTTGGGAAAGGAGTCATGAGA
AGGAAAATACAAGGAGAAACTAAAGCAAGCTAGGTGGACC
TTGGTGACCCCTTCCTGGGGATTTTAGGGGGACTCATTGC
TGGTCTGCTGTGGCTGCTTGGTTCATAGGTGAGTGGGTAG
GTGGCTCCAGGGCTCTAAGTCCACCAACTGATGATGGCAC
ACAGGGTATGAATGCATAGTTACCAGGGTCCCATCTGGAG
ATGTCATTGCACATGTGTCCAGGCCTAGACAGGGTCCAAG
ACTTGAAGTTTTTATTAATGACTCTACTTCCATTAGCATG
CACCTTGCCTAGAAGCCCTTTCATATTGAACATCAAGTGT
GCCAGGCTCTGGGGTTATGGGTAGGTGTAATCTCTATGTA
TGAGGCTCTTATTTCCTTGGGGAGGTGTACAAAATAAAGC
TCTGAGAGTCAAGGGAATAGAAGCAATTTTTAGACAGACA
AGAGACGGCTTTAACAATATTGACTGAGGACTAAAGGGTC
CTAGGCTTCAGTTTCTGGTTGCTGAATTGTCCTCCAGAAA
ATATGACTGCTGACTCCAACTCCAATGAAAAGTTTGAGAA
GTCAGCTTCAACAATCACCAAGCTAGCCTTTGTGTGAATT
ATGCAACTTCTCATCAGAGTTCTGGCTAGGATTTGTGCTA
TGCTTTGGTTTGTTGTTTTTTTTTTCTAATTTTAAAATCT
TGGCTTTTTTTTTTTTTCTTCTTTTTTTAGTAGAAATTTC
TCAGAAGATGTGCTGGGGTGGAAAGAGTCGTTCGACCTGC
TGCTGAGCAGTAAAAGTGAGTGGGATCCTGTTGTGTCTGT
CTGTGGGTGGCACGTGTATACTCATGTGCTTTGGAGCCAG
CCCAGGGATGCTGAAAGCATGAGCGAAATAATAGTAGTAG
TAATAATAATAATGATCCCCTAGAGTGCCAGTCTCCATTC
AGAATACAAAGGCAGGTCCTTGTTCAAGAAAATTACGTTC
TAAAAATAGAGCCATTAACTGCAATTGCTGTCCTTTCTTC
TTTTATTCCCTACTGTCCCCCAGTCTGACCTGTTTCTTCC
TCTCTCCCCACAACTGCAGATGGAGTGGCTGCCTTCCACG
CTTTCCTGAAGACGGAGTTCAGCGAGGAGAACCTAGAGTT
CTGGCTGGCTTGTGAGGAGTTCAAGAAGATCCGATCGGCT
ACCAAGCTGGCCTCCAGGGCTCACCGGATCTTTGAGGAAT
TCATTTGCAGTGAAGCCCCTAAAGAGGTCAGAGCCCAACA
TGTTCCATGAGTCCTCCAGACCCTGCCTGCTCCTTGCCCA
CTGAGAATCAGGGATAGTGGGGAGTCAGCAGGGGAAGGAC
TGGGTTTAGAAGTAGAATGGCATTATTTGGTACAGGGGCT
AGTGGGCTTCTGTGGCCAGAGACTAGGAAAGCCAGGCTTT
GTGCTACTGCTGGCTGCTGTTACCTTCAGACTCACAATGG
GGCAGGATAGGTTGGCAGGTTTTTGGGCATCTGTCCATAC
CCACCTTTGTAAACCAATTCCTTTTTAGAAGCTCAACCCA
CTTGCCAGCTGGGGAGACAGGGTCATTATAGGGACCTTAT
GTAACCAGGCTCAGTCCCCTGGCTGACCTGCTGCAGGTCT
GTGGTCTGAGAACACTTTTGCAAGTCAACCTTTCCTCCTG
GCTGCCACTGCATCACAGCTGCATTTGATAAACATGGGGC
CACCTGGTGGAGAGATGAAAGTAATGCCTTGCTTTTGTAC
TTTATTTTGTATTTTGTTTTCTGACCACTGCTATTTATTC
CACATTATTCCATAAAGATATATTGAACACCAGTTACATT
CAAGGCACAGTTATAGTCCCTGGGGATATAGCAGTGAATA
AAACAAAGTCCCTACCCTAACGGAACTTATATTCTAATGG
AAGAAGATGCCCATAGCCAATTAAACAAATATATGCCAGG
TGATGCTCTGATAAAGATAAAGCAGGAAAGGAGCGATAAG
GAGTACCAGAGGTATGGCCTGGGAAGAGGTGAGGTCTTTC
CATTTTTTTCCATTGAGCAGAGATAGGAAAGAATTAAGGG
AGGGAAGAAGATTCTAACATAGGAAACAGCAAGTGCAAAG
GCTAGAGCGTGGCTGTCATAGTCACAGGACAGCAAGTGGT
CCCCTGTGGAACAGAGAGAGAGTAGGAGGTGAGGTCAGAA
AGATGGCAGAAGGCCAGGTGTGGGCCCAGCATGCACTTTG
GCTTTTCTTCCGAAAAGACAATAGAGGTGTGACCAGTTTT
TTTTTTGAGACAGAGTCTCATTCTGTTGCCCTGGCTAAAG
TGCAGTGGTGTCATCATAGCTTGCTGCAACCTCAACTCCT
GGGCTCAGGTGATCCTCCCGCCTCATCCTCCTGAGTAGCT
GGGACTATAGGAACGTGCCACCATGCCTGGCTAATTTTTT
TTTGTAGAGACGGGGTCTTGCTCTTGCTCAGGCTGGTTTC
AAACTCCTGACCTCAAGCGATTTCCCCCCCACCCTGCCTC
AGCCTCCCGGAGTACCAGGATTACAGGTGTGAACCACTGC
TCCTGGCTCTGACTTGGGTTTTAAAAGGCTCACTCTAGCT
GCTGGGTGGAGAACAGACCACGGGTCATAAGGGTACCAGA
GAGACCAGTTAGGAGGCTCTGGTGCAAATTCAGGAGAGAT
ATGATGGTGCCTTGAACCAGGGTTGCTACAGAAGAAGGGG
TGAAAAGTCAGATTTGAATACGTTCTTAATATATCCTCAT
GCTAATTCTGAGAGAGTAGAGGACAGACACTGGATCAGAT
TGGGGACAGGCGCAGAGTGGAAAAGCTGGTTACTGATGGA
CTCAGGAGACCCCAGGTTCCTGACGCCCCGCCTGCCAGCC
AACCCTTCCTCGTCTGCCAGACCCTTGGCCTCGCCCACCC
TCCTCCTTCTCACCCTGTTCTTGCCCTCCTTCCCACAGGT
GAACATAGACCATGAGACTCGGGAGCTGACAAGGACCAAC
CTGCAGGCTGCCACGGCCACGTGCTTTGACGTGGCTCAGG
GGAAGACGCGCACCCTGATGGAGAAGGACTCCTACCCACG
CTTCCTGAAGTCACCTGCTTACCGGGATCTGGCTGCCCAA
GCCTCGGCTGCCTCTGCGTCGCTGTCTGGCAGCAGCCTGC
CTGAGCCCTCACACACCTGAGCTTCTGTGGCAGTGAGGAA
GCCAGCGGGAAGAGAGGTCGAGTCACCCATCCCTGAGGCA
GCTGCCCCCGTGTGGGAGGCTGGTTCTGCAAAGCCAAGTG
CAAGAGGCCAGTGAAGGAAAATGCCGTCCCAGCAGCCCAT
TTGGAAAGCACCAGCCTCTCCTTCAGATACTGTGGGACTC
AATTCCATGTGCCCAAAGAGGTCCCCCCCCCAGGATCTAT
GGATAAGGGCTATGACAGAGTGTGTGGGGCTCTCTGGGGA
AAAGAATGGGGGTGCAGGAGTTAGCTCTTGTCCTCACTGG
GGAAGGAAATATTCCAAGCTGGCTTAGGAAACACGTGGAT
AAAAGGAAACTTGAATAGAGAGGGGGAAAGACACCCAGAT
CAGCAGTTTTGCCTGTTGATCAGTTGTCACATCCTGTTTT
CCTAATTCCCAGACCATCTGGGCACAGAAGGGGATGAGAG
TTTGCAGCCTTCCCTTTCTGCCCTCCTCCTCTGCCTCTGG
GCTGCCCTAGGATCCCTTAGCCTGTGCTTCTTAATACCCT
TGTGTGTCCAGCCTTACAATCTTATTAAGGCCAGCAAGCC
AATGGGACTCTTGCCCCAAATGAGAGTTTTATAGCTCAGA
CACTGGCCTGTGAGTGGAGAGCCCTTAAGAGAGGCCATTC
TACTCATGTGAGATCACTGCTCCTGGTGGCCTCCTGCAGG
TGGCCCTGATCCTGTGTTTGCAGCAGGGTCTGCCTGTGAA
CAGGCCTGCTGAGGGGCCTGTTGCTGGGATGTGCCTTCTC
TGGGCTCTGCGCCACCCTCAAAGGTGGGGACCACGAGGAG
GCAGCCGGGAGGCCTCGGGAGCAGTTGGCCCAGCTCTCAC
ACCTGGCAGTGTGGAAGGAGGGAGAAAAAAATCATAGGAA
ACCGATCTCTTGGCAGTTCCTGAAAGTCCTGCTGAAATCA
AGCCAACATTTTTTGTGGGTATGAGAACAGAGAAAAAGAG
ATGCCTCAGGATGGAAGGGGAGCTTCGTGTTTCTTTCCTG
CGGACATGAGGTGCACCACTGGGGTGTTGGCAGAGATGGG
GCAGGGACTATAGTGGCCTTTGGACAGCTGGAGAAGCTGG
GAGTGAAGCTGGGGAGGGAGGCTGCTTGAAAGGGCGGGAC
AGAACCTGCCTGTCACCTCTGGGCAGCACCAAACACATCC
CATGGGACCTCCTGCGCAGGAGGCAGAAGGCCAGCTGCGG
GGTGGATTGACTGGGACAGCCCCTTATGGCCCATGCTAAT
CAACACTGTTGTCTGCACTATGTGCTCCTCCAGGAGAAAA
TTATTTAAGCATATTGTATTGTTTTGTGCTGATTGTCATA
ACATATTATTTTTGTTATCATTGTTGGTGCTGTTGCTGTT
ATTTATTATTGTAATTTCAGTTTGCCTCCACTGGAGAATG
TCAGCAGGAGTGGCAGCCTGACTGTCTCCCTCTCTCCACC
AGACTCTACCTCTGAGCGTGCTGGGAACCTCTGAGAGCCT
GTCAGGAACTCCTCACTGTTTAAATATTTCTTTATTGTTG
ACAAATGGAGCTGGTTTCCTAGATATGAATGATGTATGCA
GTCACCCGTTTCCTGTTTCAGCATGTTATATTCTTGTAAA
ATAAAAAAAAAAACAACCTGAAATAGGACATCCTGTCCCC
AAGGGCTGTGTGGCAGGGGAAGAAGGGAAAGGGAAGTGCT
GGGGAGGGTCTGGGCTCTGGGAATTCTGCAGGACAAGGGG
CGAGTTTCTTGGCAGAGGCAGCGCACAAGAGAAAGCTGTT
GTTCACCTGGCAACTGGCAAGAAGGGAATAGGTTCCAACC
ATGGCCGCTGTGACGGTGACTTCCCTTAGCTGATGGCAGC
CCTGCTGTGGATTGGCCTGGGCTCAGCCTGCTGCCATTTC
AGCACCCATGTCCTTTGTCCACCTGGCCGGGACTCAGCAT
GAGCCACCCCAGTTCTGCCTGCAACAGGGCACAGGTTAGT
GCCTCTCGGTCACGTAGCCGGGTGTTATCAGTCAGGGGGT
GACTTTTGTAGCATTTTCACTTTTGCCTATTTTGGATTTG
CATTAGTATTCTTTTATGATTTCATTTAAATTTCAAGAAA
TTATTCTTTTATAATTTCGTAGAAGTCTCTGAGATGAGGT
GCAGGAAGCCACTGTGCACACGAGGTGGCTCCATTCCATG
GGCTGACAGAACGAGGGTTGAGCTGTGATTGACAGAATTG
GGGATCAGTTTGCAAGGATCAAAACCTGTTCCTCCTCTGC
CGATCGCCTGCTTGTTCTCCTTGCTCATCCTACCAATCCT
TCTCATTTTTCCCCCTGATTACCACTACTTAAAACCATTC
TCTCTCTCTGTTGGATTATCTGTTTATATGCAGATCTGAA
GCCATCAGAGACTCCTTATATTGATCTTTATTTCTCCCCT
ATTGTAAAGTGATCAGACTTGAGGAACATTGGGTAGAAAA
CCCCATAGATTCCCACCCTAAGCCCAGCTCTAAGAGGTGA
CTACTGTGGGTCTGGGCCTGGGAGGGAAGATGGGACAAGC
ACTGTGGCAGGCCCTGATCTCATTTAGTCCTTAAAACAGC
TCTGCGAGGGCGAGGTAGGTACGATCACCCTATAATAGAT
GACAGGGAGGGACATGCCTAGGGCAGCCGGTTTGAGAGTG
GGCAGCACAGAGAAGATCTGAACGCAGTTATAGCATGGGG
GGTGTGCAGTCTGCAAGAGATGGGTGGAGCAATGTGACCG
ATGTGGGCAGAAAGGAGAACCCAGGGATGCAGGAGGGCCT
TAACACCCTCCCTTTCTTACTACTTTTCTTCCATTGTTAT
GCCTTTTAATATGCATTGATTGAGCGCATTTAATCCAAAT
CAAATCCAAATGGGTTGAGTCCAGCTTCTCATCGTCCCCA
GCATCCCTGAGACTTCCTCAGAGGAGTCTCTCCTCCTCTC
CAGTCTGGGCTACCATAACTATCTCCTGCCTGGCCTCCCG
ACCCCAGCCTCTCCCCGCACCGGCTCGTTCTCCACGCCAC
GCCAGTCTTCATCCACAAAGCACCAGATCTGAGCACTTCA
TGGCCACATTAAAACCCTTCAGTGGTTTGCTTTTGACTAT
AGGCTAGAGTCCAGCTTTTATCACGACATACAGGGCTGTC
TCTGGCCTGCTCCAAGTGCCTCTCCAGACTCATCTCCCAC
CCAGACACCTTCACTCACAGGTTCATTCCTTCCCGTTGTT
TGTGTCGCTACATGTGCTGTTCTCTCTGCTTAGAATGCCC
TTTATTCCCTTTTTTTTTTTAAATTGGGGGTTGAAGGGTG
AGGAGGAGAATGTCAACTTTCAAAATGCAGCAAAAAGATC
ATCTCCTCAGTGAAGCTTTCCCAGACATCCCCGTACAGAG
TTAATTGCTTCCAACTTGCGTGATTCTGAGACACACGTGT
GCATTATAGCATGCGTGACGTGGTACCATAACTTACCTCT
TCAAGGCTCTTCCTCTCCCAATAAACTGAGCTCTTCAAGG
TCAGGGGCCATATTATTCATGTTGGTGAGATGGGACGGAA
CACAGCACAGCAAAGCAGTTCCCCAGCCCTGGCTGTGGAG
TTGGAATGTTGGGGTTGGAATCTGGTTCATTTGCCTTGGG
AAGTTATTTAAGCCTAAGGTTCAGTCTTCTCATCTGTAAA
ATGAGGATAATAAGGGTGCACCCCTCACCGGGAACACAGA
ATGAAATAAAAGTGTTTGGCATGATGGTGATGTCCCATGA
ATATTAGCTATTATTATTATCTGATAACCAGTACTTAGCA
CAGTGCCTTGTACACAGTAAGCATTAGTCAAGAACTATTT
TTGGACATTTTGAATAAAATGGCAGAACCAAATTAACTCA
GGTTTCCAAATCTATTTTTCACTTAAGTGTGGTACAGCTG
TTTCAATACCATATTTTGTGTGATGCCCAGAGCATCCCAG
AATGTCACATGAAGAAATGGAAGGTTGGAAGCATAAAGCA
AGCCAGTGTCATACAGGGCCCACGGGATTCACACAGACCC
AAATCAGCTGGCACTGTTTTCTCACAGGTGCCATTGCCTC
CATGGCTGTGGAAGGCCCCTCTACTGCCTCCCTGTGGCCA
TTCTAGGCAATGCAAGCTTTTTCCTTGGCATTCCTTGACT
TCCATCATATTTAACATTTGGCTTCTTCCTTTGGAATTAT
AGCCAATAGCTATAATTTGTTTCACTGTAGTTTTGTTTAT
TAATGCATTTAAATAAACATAAAATTTTAATAGAGATGAG
AATTATTAACATAGCTGCTAAAACAGCCCAGTGGGCATAG
GAGTTAAACCAACATTTCTTTAGCTCACAGGCATGAAATT
ACCTTTAAAAATGGAAACTCTTAGGTAAAGAGAAAAAGGT
GTCAGGGCCTATTACTTTGCTGACCTCAAGGTAATTTGCC
GTCATCGAATCCTTTAAATTGGTTCAGTTATTCAAATTGC
TTTAAGGAAGAAAAGAAAGATTTGAAATTTAAATAACTGA
GGTATGATTCTAAGGGTAAGAATTGTAAGGCAGTTAGGGG
CTGGATAATGGAGTTTGAGTCCTCATCATTTAGAAAAGAT
GTCTCTTGACTTACAATGTTGGTGATTTTCAAGCTTTTAT
CAGTAACCTGGAAAATGATTTAATTTAAACTTTGAGAAAA
GCAATAATGTGTGGATTAATCTTGTATTTGTAACAGGTTC
CCACTTAAGGGACAGTTCTGTGCCGGATAGTAGAACTGCC
TAAGCTAATTCCATCTTGCAGTTCCAAGGGGCAGCTTCAC
AGACAGCATGGTATAACGATGTGGTCAGCGGGTTCAGAAG
TTAGGTAACTGAATTTGGCCCCACATCTGCTAGCTGTTAG
CTGAGTAATCTTCAGCACATTATTCGATTTCTCAAAGCCT
CACTTTTTTCTGTAAAATGTGAATAGCAATAGTATTGGCT
TCATAGGACTTTTGCGATGACAATGAGAACATTTATGAAA
AATAATTATCATAGTGCTTGACAGTAAGTGTTCAAAAAAC
GGTAGCTACTTGTATGTGGCAGGCACTATTCTAAGGACTT
CACGTATAGTAATTTCTGCAATCCTCGTGACACTCCTAGG
GGGTGGTTACTATTATTATCTTCTCCATTTTATAGATGTA
GAAATCAAGGCCCAGAAAGTTTAGGCAAATTGCCCAAATT
CAAAGAGCTAGCAAGTGGCTGTATCAGTTAGCTATTGCTG
CATAGCAAAACATCCCAAACCACTCTCATATTACTGATAT
GAGAACATCAGCATTATATTTGATTCAGTTTGAACCCATT
GACTTCTCACCAAGATCCAAGAAGGGCTTTTGGTAAGTTA
AATGCAATTTATTCCCAAGCTTAGAGTAAATCCCTGTAGT
CTTAGGGTCTTTCTGGTGAAAGGAAGAAAATGTTGAGGAC
ATTGCTCAATTCTAACATCTTGGGTGTGGGAAGGAGGGAG
CCAGAGGGAAGGAGGGAGAAGTCCTTACATTTTGCCTTGG
CCTTGGTTTCTCTCCCCATGTTCCCAGCCTAGGATTTCCA
CCTACTCCTCGGGGGGGCTCTTTTCTGCTCTTGGTGATTC
CTTCTTCAGAATGTGGACCCCTGTACCCAGCTGGTGACTG
GGGTCTCTTTGTGGACAGATTGGTCTCTCCTCCTGCCACG
ACAGTAGTCAGACTCCACCTGTCTCTTGGGCCAACCTCTC
CTGATCTTCCTGGTTCAAGATGGTCTGGGGGTAATCATGG
TTCCTGCCTCATGCTTGCTCACCAAACTGACCCCCTTCCA
TGTATGCATGGCCCTAGGAGGGGCAGCTGGTGCCAGGTGC
CACTCCTCTTGTGCTTGTTTGTGTGATGTAACAACTGTAA
CTGGCCACTGCAAACAAGGTTTTGAACTAATAAATTGCTG
TGTTTCCTTTGTGGGGGGTTAGTTTTTACCCTCTTTGTCA
TGGCTTTGACCCAGAGTTAAGTTTCCTATTTAATAACGTG
ATAGTCATCCTCCTCCATTATTTGTTGCATCTCTGATTCT
TGTGTTGATCATTTGGGGTTTTATTATATCTGTGATTTTT
ATTATAAGTGGCTTCAAGTCCTTTTTGGAAGTGGGTTTTG
ATAGCCATAAAAATGTAATGAACCAGGATGCCAGCCTACC
TCTGAAGAATCAGTCAGAAATACCTACCAGGGGAACCCAG
CCTGGGGTCATTTAAAACTCTCTTGCAGGAAGGGAGTGTC
AGGGTGAGGGAAGTGATATTTAATTTTCTAAAATGATTCA
TTCAGAACAGTTGGATTTTTTCAAATGGAGCTTGTTCCCA
TGTATAAAACCATTATCTGCTTTGGAACTGTCTTAACTCT
AAATATGTAAGGGAGAGAAAACAAACAAATAAAAATCAGA
AAAATAGCCCTGGCAGCTAGTCTGTTATGCTCCCACTGAG
CAGAAACAACTCCACAGAATGTCAACAATAATTAGACGAG
GCCATCCTTTGACCATGGTGGAACAAGACAAAAATAAGGC
CACTTCTTAATGAGGACTGAACATGAGGCGAAGACACAAA
TGCTGGCCACCACAAAAATAACCAAACACCTTCCTCTCTC
GGCTGACACGAGAGACTGCTGTTTCTTTACCAATGACAAC
TCTAGCTGCGCTTCATTCCTCCTGACTTATAGGTCATAAT
AATTAAGGAACCAATCATCAAATTGCTCTGCTTCCCAACA
GCACCCAATTGGGAACAAACCTCTATTTCCTTGCATTCTC
CCCCAAATCACCTAAAACAAAACCCAAACCCTGTCTATAA
CAAGCCCCCTGATACCCTCTTATAAGATACTCTACAGTTC
CTGGGGTGAGTTCTCCCTTGCTGTGGTAGGTTAATACACC
TAACTTTGTTTCACTACAGGTGTGTTCCTGCTCAGGCGTC
TTTACCAAATCATCTGTTCAGGACAAACTAACATCTACTG
AGACCTCTACGTTACTGCCCTGCTCTGGGCACCACTGGCT
GTCAGCTGGATTATCCAATAGCTTCCTAACTACCTTTCCA
ACTTCTGCCTTTGCTTCTAACCTCTAGGTTCTTCTCAGTA
CAGCACTGATAATGATCCTTCCCCCAAAAATAATAATAAT
TCAGATCACGTTAGTCCTCTGCTACCACTCTCCAATGGCT
GCCATCTCATTCAGTGTAGAAGCCAAGGTCCTTACAGTGG
GCCCTAAGGCCCTACGTGACCTAAACCTCCTCTTGCCTTC
TCCCCTCACTTGCTCTGCTCTGTTCCAGCCTCGCTGGCCT
CCTTACTGCTCCTGGATCACACCAGGCATGCTCCTGCCTC
AGGGCCTTTGCAGTTGCAGTTCCCTCTGATTATTGTGCTT
TTGATGCAGACGTTTGCAGAGCTTGCTTCTGCATTCTAAT
GAGGCCCTCCCCAACTACTCTGTTTAAAATCACAATCCTC
ATCCTGGCACTTTCAACCTGCCTTGTTCTACTTTATTATT
CTTTGTAGATTTCTCACCATAAAACATACTATATGATTTA
TTAACTGTTCATTTTCTGGCTTCCATGAGAATGAAGGCAG
ATATGTGTTGTTCAGTGGTGTAGCCCAAATACCTAGAACA
GAGCAAGTTATTTAACCATTTTATGTCTTAGCTTCCTCAT
CTGTAAAATGGGGAAAAAAATAGTTCCTACCTCATGAGGA
CTAGATTATATGACTTAATATATCTAAAGTGCCAGAATAG
TTCCTGGAACATAATAAAGAGCTATATAAATGTTTGCTAT
TATTAACAGCATCAACAGCATCATCATTCTTATTACTGTT
ATTATTAGCTCAGGTAGCAAAGAGGCACAGGCCAAGACAT
TAGAGGTGGGAAGCAGTGTGATATGATGAGGAACTGGAGG
GTGGCAGTGATGATGTCCATGCAAGGAGAGGCAGTCAGGG
ACTGTACCTTAACCTGAAGTCATATGGAGGATTTTCCATT
GTTTATGATCTATTTCTGCCTACTAAGATGCAAGCTCCAT
GAACTCCACGAGGAACTTGTGTGGTAAATCACTGTATCCA
AAGCATTTAGAACAGTCACTGGCAACATGGTGGGTGCTCA
ATAAATATTAATTGAGTGAATAATTGGTAAAGGATTTTGA
ACTTTGTCCTGTAAACTATGGTGAGTCAATGATGCAGGTG
GGGCAATGGATGGGGCCTAGGAAGCAAGTCATCAGTTTCT
TGCAGTAAATAGTGATAAGGTCTGAGAGTAGTCATTCCTT
TGCAGATGAAAGCAGGGGACTTGTTGCGGGGATGATGATG
AATGAAGGGTGGCCTCCAGGTGGCAGTGCCATTCATGGAG
ATGGAGAAAATGGGAGGAGGGGCAGATTTAGTGAGAGATG
AGGGTTTCTGTCTGGGACATGTTCAAGTTGTGTGGGTCTG
AAGCTCATCAGAGAGGCCGGGGTTAGAGGGAGAGGCCTGG
GGGTCAGTGGAGTGTAAGGGGTGGTAGAGACCCAGGGTCT
GGATGATGTGGTGCAGGTGACCATCATGTACCCATGCACT
GCTTGCTGCTCACGACTCTCTCAGGGCTTTGTCTCCCTGG
CAAGACTGGATATTCTTTGGGGATGGGAATACCTCCCACT
GCAGCATGCAGTACACAGTACACAACACACAGCAGTACTG
TACACAAGTACATAGTTCAGTGCTAGGAAAATGGTAAAGA
ACAGAGCTTCTAGAGAAGAAAGGAACCTTCATAACCAAGT
TACAGGAGAAAATGAGGCCCAATGCGGTTAAGCCACCTGC
CTGAGGTCACTCAGGTAAACAGCCACAGTCCTGGCTGTAG
GACCAGGCCTCCAGACTGCCAGTCCAGTGCCTTTCTGAGG
ATGCCACATTGCCTGAGGGCAGTGAGTTGAGTGAGCTCAT
CTGGCTGACAGGGCTTTGAGCACACTTAGCTTCGGTGAGC
CTCGGTCTCATAATTGTTAACTGGGACCATGCCACATGTA
AAGCATAGTGTCTGGCACACAGTAGGTGCTCAATAAGTGT
TTACCTTCCATTCCTTTCTCCCAAGAAGACAGGGGATTTG
GGATAACACAGAGAGGATACAAGAGCAATGGATGGAGCTG
GGCACTGCAACCTGGAAGGCTGAAAGAATCCCTGTCATCA
AATTCGCCACTGGCGTGTAGACAGAAGCTATCGCTCTCCC
CCAGGGGGTGTGCAAGCTTCTGCGGGGCTGGGCTGGTGGC
GCCAGGGTGTGGGTGTGTGGCCGCTTGCCCTCTGGGCTCA
CTTTCCTCACTTCCTTCTCGCTCCCGCCCTGCTGCTGGCA
GACACTGAGGGAGGAAATGGCTCCCTGCTGGGAACAGTCT
TCCAGGCTCAGCCGCTGACAAAGGAATAACACAGGTGGAG
GCTGAGTTGAGAAGGTAAGATGGGCTGAAGAAGGAGAACT
GGAAAAACTTGGGAAGTCTTTCTCGAAGAATTCTTGGGCT
TTGGGGCCTGGAGATGCTGGGGGAGAGCTCGGAGCGCGGG
CTGCCCCGCCGGCGGCCCTTCCGCCAGGCCAGAGCTCTGC
CCTCCAAGGATCTGTCACAGTCCGGCTTTATTTATTCAGG
CCCTCTGTTTCCAAGGCAACTCTGGTCACCCCGAGAAAAT
GAAATTGAAAGCAGAACTTGTTTGTTGCAGTGCTTTCACT
GGCGTGTCTTGATTCCCTACTCTGATGTTTTGCTCGGTTT
CCTTGACTTTCTTTCCTTCTCTGCTCCTTTCTACCAGCTC
ACCTCACACCCGATTGTAACTGGGACTGTCTACAGGGGTT
TGGTTCCAAGATTTCAAAGCCTGGTGATCATGTTTGTGTT
GTACAGTTGATTAGACCCCTGACGGTCTAATCAATGAACC
CCTGAGGCTTTGAAAATGTCAGAGTGGTGAGGTTGCTGAA
AAGGGTTGCTTTGTGAATGGCGTAGCAGATGCAGTTATTT
ACATATTCAGGTAACAGTCTGGGGCTGTCTGATGATTGAA
TTGGATCTATAATTCTCAAACCTGATTCAGGACAGTTGGA
CTAAATTGATACCTCCAGCTTTCTTATTTGTGTAGTAACT
ATATGCGCATAAGTCGGGAGAATAAGATTTATTAAAAATT
TTTCTCATAATGGGACGTAATTAGCTCTGTAATTCATTGA
GTGCCTCATATTTGCAGCACATTATACTTGAATTCACTTT
ACACACATGACCATATTTATTGTTGTCCACATTTGAGGAA
ACAGAAAATTGAGACTCAACAATCTAAAATTACACATCAG
GAAGTAACAATCTAAAGTTACACAGCTGGGGGCTCAAACT
TATATCTCGCTGAGGTCAGAGTCCAAGTTCTTTCCACTAC
TACAGATGCTCCTTGACTTACAATGTGGTTATATCCTGAT
AAACCCATGTGAAAATATAGTAAGTTGAAATGCATTTAAT
ATTCTAACCTTCTGAACATCATTGCTTAACCTAGCTTAAC
TTAAATGTTCTCAGAAAACTTACATTAGCCTACAGTTGAG
CAAAATCATCTAGCACAAAGCCTATTTTATAATAAAATAT
TGAATATCCCATGTAATTTATTGAATACTATACTGAAAGT
GAAAAACAGAATGGTTGTATAGTTACACAAAATATGGTTT
CTACTGAATGTGTATTGCTTTCGTACCATCATAAAGTAAA
AAAAAGGTAAGTCGAACCATGGTAAGTCGGGGATCATCTG
TATTTGAATAGGGGCACAAAGTTGTACAAACAGAACATGC
AGAGTCAGTGAACAGAGTGATCAACTTTCCTGGTGATATA
AGAAATGCAAATTGACAAAATTCATGAAATACATTTTTCC
TATTAAATGAGGGTTTTTTTCCCCCCTACAGGCCACCTAT
TTCTGGTAAGAGTATGTTTATATGACACTGAAAGAAATTT
GTTAATATATGTTGAAGATCCTAAATACAATGAAATTCTT
GACCAGTCATTCAGTTCTCTGAAGTATATCATAAGAAATC
TACCATAAGATCTATCACAGGAAAACAAGCTAAAATAAGC
TGCAACATCATTCAGAATTGTTTAAAAAAATTTTAATTAA
AAAATCCCGTTTAAAACTTATTTTTGAATATAATAGTAGT
AGCAAAATGAAACAACTGTTATCATGGCCTATTGCACAGC
CATTAACATTTTTTAAAAGTCTTTCTAATAACATAGGAAA
TTATTTATAGTACGACATTAAATGAAAGAAAGCAGGGCAC
AAAGTTATATGGTGTGAGCCCAACTGTTTAAAAAAACTGT
AGAAATATGCTAAAATATTAACAGTGGCTGTTTCTGGGCA
GTAGGACTATAGGGTAATAATTTTCTTATTTTGAATTTAC
ATATATTTGCAACATTCTATAATTTAAAAGTGTTATAATA
AATAAGTAGATGTATTTAGAAAAAGTTGCCTGTAAAATTA
ATTTCTCTGATTCGAATGTTTTTATCCCTATTACAAAGTA
CCTCTGTCTGTCTCCAGGTGGAATGTCAGAAGACAGAACA
TGGTTCCTTCTCATACTGCTGACCCATAGCCAGATAATCA
CAATTTATTCTCCAAGCCTCTTTGATTAGGTCCCAAGGAG
ATAGTTTTCATTTTCTCAAAGAAAAGGCAAAAAGTTGCTG
CCAGTGGCATTTACCATCATGGAGACCAAAGGTCATAAGA
ATGCCCAGGAAGGACGTGCATCCTCCAGCAGTAGGCCAGC
TACCACGGAAGACAATCGTTCATTGATTGAAGCTGTTCGA
AAAGAAGATGTCGTGATGGTCCAGCAATTGCTGGAAAGAG
GGGCTGATGTCAATTTCCAGGAAGAGGAAGGGGGCTGGAC
ACCTCTGCATAACGCAGTACAAATTAGCAGGGAGGACATT
GTGGAACTTCTGCTTCATCATGGTGCTGACCCTTGCCTGA
GGAAGAGGAACGGGGCCACGCCCTTCATCATCTCAGCAAT
CATGGGAAATGTGAAGCTGCTCAAACTTTTCCTTTCTAAA
GGAGCAGATGTCAATGAGTGTGATTTTCATGGCTTTACAG
CTTTCATGGAAGCCGCGGTGTATGGTAGGGTTGAAGCCTT
AAGATTCCTTCATGGGAGTGGTGCAAATGTGAATTTGGGT
AGAAAGACAAAGGAGGATCAAGAGCGGCTTAGAAAAGGAG
GGGCCACGGCGCTCATGGATGCTGCTGAAAAAGGCCATGT
AGATGTCGTGAGGATTCTCCTTGATGAGATGGGGGCAGAT
GTCAATGCCCGTGACAATAGGGGCAGGAATGCCTTGATCC
ATGGTCTTCTGAGCAGTCATGATAGGAACGTGGAGGCTAT
TGCCCGCCTTCTCCTGGACCATGGGGCTGATGTCAACGTG
AGGGGAGAAAGAGGGAAGACACCCCTGCTCCTGGCAGTGG
AAAAGAAGCACTTGGGTTTGGTGCAGATGCTTCTGGAGCA
AGAGCACATAGAGATTGATGACACAGACAGCGACGGCAAA
ACAGCACTGCTGGTTGCTGTTGAACTCAAACTGAACGAAA
TCGCCCAGTTGCTGTGTAACAGTGGAGCCAGTACAGATTG
TGGGGATCTTGTCATGATAGCCAGGAGGAATTATGACAGT
TCCCTTGTGAAATTTCTTCTCCTTCATGGAGCTAGAGAAC
ATTTTCACCCTCCTGCCAAAGACTGGAAGCCTCAGAGTTC
ACGTTGGGGGGCAGCCCTGAAAAATCTCCACAGAATATAC
CGCCCTATGATTGGCAAACTCAAGATCTTTATTGATGAAA
AATATAAAATTGCTGACACTTCTGAAGGGGGCATCTACCT
GGGGATCTATGAGGAGCAAGAGGTAGCTGTGAAGACATTC
TGTGAAGGCAGCATACGTGCACAACGGGAAGTCTCCTGTC
TGCAAAGCAGCCGAGAGAACAGTAACTTGGTGACATTCTA
TGGGAGTGAGAGCCACAGGGGCTGCTTGTACGCATGTGTC
ACCCTCTGTGAACAGACTCTGGAAGCACGCTTAGTTGTGC
GCAGAGGGGAAGCTGTGGAAAATGAGGAAGATGAGTTTGC
CCGAAATGTCCTCCTATCTGTATTTAAGGCTGTTCAAGAA
CTACACTTGTCGTGTGGATACACTCACCAGGATCTGCGGC
CACAAAACATCTTAATAGGTGAGTTCCCAACCCTCAATTC
TCCCTTAGAAATTGTAGGGTCTTTGTTTACAAAAGGAAAA
GTTTTCCATTGTGTAAAGGAAAGGCCTACAGTAAATGTGG
ATCATTCAATTTGAGGATTATTACATTAAATTCATAATTA
CAGTGCAGTCTTTCCTGCTGCCAATTATAACTGAGTTTCC
TTACTCCACATGGAGGTTGGTGCATGCCCACAGAATATCA
GGCTAACCTTATATGCGCTTACCAAAATAAAAATATGCAG
ATATGTCTTAGAGGAAACCAGCTCCAGAAATTTGAGGTCC
TAAAGTAGTCTGCAAGCCAGAGAATCCTACAGGTGAGTTC
CTTCAGACAAGGTGGCAGTAACTATGAAACTTAATGGCAA
AACTGAGGTCAAAATTGAGGATGTCAGGACAAGATGTGAC
ACAGTAAAGATACAGACTCCAAGGCAGAACAAGTCAGAAT
CCACTTGTCCAAGCCAAAAACAAAATAAATGAAAACAACA
TTAAAGGAAACAAGCAGAGCTGAGTGTAAAGTCCCAGGAG
GCAATATGGTACAGTAGAACGAGCCAGGGCTTCAGCCATG
ATTAGGGTGGCTTGACGCCTAGTCCCACAGCTTTGTAGCT
TTGTAACTTCAAACAAGTCACTTGATTCTGTGAGCCTCAG
TTTCCTCATTTGAGGCTGACAATGCCTCCTTCATAAGGTT
TTTATGAGGTCTAAATGCAATATATTAAGTAGACAAGTCA
CCTGGTACATCGTAGGTGCTCAAGAAAGGCCAGGTGCTTG
TCCAAAGATCTAAGCAGAGTAGATACCTGATCCACAGACA
TGCATTGAGGTTTAAGCTCAGTGTAAGGGAACTGGCCAAA
AAGAAGGTGCAGATATTGAGAGATAGAGAACAGTATTTAA
GGTCCTGGAGGAGAGAAGTAGGCATATATAAGAATACAAC
TGGGATCTGGCCTTTAGTTTGAGGACAGGTACTGATGACA
TTTCTTCCTGTTTTTAGTAGCTTTACTGGGGAGACTGACC
AGGGCCAGAAGGTATGTGTAGTTCCATAAGGTGAAGCAGA
GTATTAATGATTCAGCCAAGGGTGAGGTCCTCCCCAGTTC
TGTTGATCTTGATTCAAGTGTCATATAACATGTTCTAAAG
AAAAAATGACTTGTGTGCTGTCTATTCGTTGGACTTCCTA
GCATCATTATTCCATTCTAAAGTTTGAACAATAAATAATT
GCTTATACTTCTATCTCAATGTGGTGAACCTCATACATGC
TGCAGAACCCCATTCCTTGCATTTAACCCTTAAAATGATA
GGAAAAGAAAACAGCAGTAGCTCTGACAACTACTTCCATC
CCTCTCCCATGTTGGGTGGCATTAACAGAAGCAGCTCACA
CAGCTTCAGGGATTCTCAGCTGCAGGCTTTTACTCAGGGC
TTAGAGTAAAAAATCATTTAAGATATTTAGGGAGTGCCAA
TAGCATGAAAGAGATTCATCAAAAAGAAGAATTTACACCT
AGGGAAGCAGAACTAACTGAATGTGCTAGTTTCCTATGGC
TACTGAAACAAATTACCACAGTCTTGGTAGCTTAAAGCAA
CAGAAATTTATTCTCTCACAGGAGGCAGAATTACAAAATC
AATTCCCCTGGCCCCAAATCAGGTGTCAGCAAGGCTGAGC
TCCCTCTGGAGGCTGTAGGAGAGAATCTGCTCCTTGCCTC
TTCTAGCTTCTGGTAACTAGCCTGTGGCCACATCACTCTA
ATCTCTGCCCCCATGGTCACATTGCCTTCTCCTCTTCCGT
TATCAACTCCTCTGCCTTCTTCAAGTAAGGATACTTGTCA
TTGCATTTAGGACTCACCCTGATAACCCAGAATAATCTCC
CCATCTCAAGATTCTTAATTAATCACATTTGCAAAGTCCT
TTTTTTGGTGATATAAAGTAACATTCACACATTATAGGAA
ATAGAATGTAATATTTATTTAGCCTACCATATTGAGTAAC
CACAATGCCAATTTAAAGTAAGTATAAAGCCAGAGAACAA
AGACAGATTATTATATCCAAGAAGCAAAGATAGCATTGTG
AAAAGAACCAAATAGAGAATTTAGGAATTAAAAATATAAT
CATTTTAATTAAAACTACTCAAGAAACTAATAAGTGATTA
TAGCAGAGTTGCAGGATACGAAGTTAATATAAACAGGTCA
TTTTCCTATTTATCAACAATGCATAAGTGGAATTTGAAAT
TAAAAACACAATACCATTTATACTGGCACCACCCAAAATA
AAATACTTAGATCAAGGTCTAGAAAAATATGCCCAAGATC
AATATGAGGAAAACTAATAAGACTCTGATGAAAGAAATCA
AAGAAGAACTAAATAAATGGAGAAATATTCCATGTTTATG
GATAGGAAGACTCAATTATTTTCAAGATGTTAGTGTTTTC
CAAATTGGTCCATATATTCAATGAAATCCCAATCAATATA
CAAACAAATTAATTTGTGGTTATTGACAAATTGATTCCAA
CATTTATACGGAGAGGCAGAAGACCCAGAATAGCCAACAT
AATATTGAAGGTGAATGAATTTGAAGGACTGATGCTATCC
TACTTCAAGACATACTATAAATCTATAGTAATTGAGACGG
TGTGGTATTGGCAGAAGAATAGACAAACAGATCAATGGGA
CAGAATAGAGAGTCCAGAAACAGACCCACACAAATTTAGT
CAACTGATCTTTGGCAAAGGAGCAAAGGCAATACCATGAA
TAAAAGATAGTCTTTTCGACAAATGTGATGTAACAACTGG
ACGTCCTCATGCAAAAAATAAGGAACCTAGACACAACCCT
TACACTCTTCAAAAAAAATTAGGTCGAAATGGATCACAGA
CCAAAATGTAAAATGCAAAACTGCAAAACTCCCTAGAAGA
TAACATAGGAAAAAATTTAGATGACCTTAGGTTTGGTAAT
GACTTTTTAGATGCAACACCAAAGGCACAATCCATGAAAG
AAGAATTGATAAGCTATAAAAATTAATTGACTTTATTAAA
ATTAAAAATTGCTGTTCTGCAAAAGATACTGTGAAGAGAA
TGAAAAGATAAGCTACAGACCAGGAGAAAATATATGCAAA
GGACATATCAGATAAAGGATTGTTATCCAAAATATGTGGA
AAGCTCTTAAAACTCAACAATAAGAACACAAACGATATGA
TTAAAAATGAGCCAAAGACATTAATAGATACCTTAATAAA
GAAGATACACAGATGGCAAATGTGCATATAAAAATATTCT
CTACATCTTTTGTTATCAGGGAAGTGCAAAGTAAAACAAC
AATGAGAAACTACTGCACACCTATTAGAATGGCCAAAATG
CAGAACACTGACAATACCAAATGCTAAGGAGGATGTAAAA
CAATAGGAACTCTCTCCTTCACTACTAGTGGGAATGCAAA
ATGCTACAGCCACTTTGGAAGACAGTTGGCAGTTTCTTAC
AAAACTAAACATACTCTTACCTTATGATCCAGCAATTGTG
TCCCTTGGTATTTGCCCAAAGGAGCTAGCAACTTATGTTT
ACACGAAAGCCTGCACACAGATGTTTATAGCAGCTTTATT
TGTAATTGCTGAAACTTGGAATCAACTGAGACACCCTTCA
GTAAGTCAATGGATAAATAAACTGTGGTATATCCAGACAA
TGAGCCGTTATTCAGTGCTAAAAAGATGTTCCATGGTGAG
CAGGTCTATGCAAGCCTACCCGTCAAATCCAAGGAAGCTG
AGAGGCTGAAGAAAGAGACTGACAAATCCATTTTTGCAGA
AAGAAACATTTAATAGGGACTTACAAAGAGAAGCCATATC
TCTGGGGGTGAGAGGTGAAAAGATGGTGGATCCCTGTGCC
ATTCTTTTAGGACAAACAGAAAAATATAAAGGGATAGAAA
GTATTAAAAGAAAATTAGAGGGGGATGAGGAGAAATTGAC
TAATGGGTACAAAAATACAGTTACATGGAAGAATAATTTC
TAGTATTCAATAACACAGTAGGGAAATTATAGTTAATGAT
AATTTACTGTATATTTAAAAATAGCTAGAAGAGAAGAATT
GTAATGTTTCCAACACAAAAAAAGATAAATGTTTGAGGGA
TGGATACTCTAATACTCAAAAGCTCCCAAAGAGAAAAGAA
ATCACCTGTATAGAAACCAGAATCAGATTGGCATAAGACT
TCTCTCCTCGGGAACCTGGGTGCAAGGAGAAAAAGCTGAA
GAGAAAGAAGCTGTTATATTTAACAGCTAAATTATCGTCC
ACATGGGATTCAAAATAAACACATTTTTTAAGTGTTGAAG
GATTCGGAAAACTCCACCCGCAGACCCCACATGGAAGGAC
TGCTGGGCATGTGCTGTAGGAAGGAGCGAGAGAGTTCGGG
AGAAGTCAGCGACTCACAGGAAGCGAGCTCGAGCAAAGAA
ATACTGAACTTTTTAACGTTACCTAAACGTGTGTTGCTTT
GGCTTTTTTAAAAACCAAAAAGTAAAAAGCTGTTAATCCT
AGATGAGGTCGCTGTGAGAGCATGGGATGGGTGAGCAGGA
GGAGCAGAGGGAAGAAAGAGGACCCAGGTCCCTGACTCAC
CAGCACCAAGGCGGAGGGCAGATTTCGTCACACCTGCCCA
CCAACTGCTTGTTACCAGTGTGGTATGATTTAATTGCAGA
AGCTAAGCCTAAGTGTTTAAAAATTTTTATAGCACATTAA
CAATGTCTGTTGAATCTGATAGTAAAAAGTTGGGTTCCGT
AAAAAAAAAAAAAAAAAAAAATCAAGTGTTAGAAGGGAAG
TTAAGTGTTCCATTTAGGCACTTGCAAATTCAAGTAGCAG
AAAGCTCGACTCAAAGTGGCTTAAACAAGGAAGGGAATTT
ATTGGTTCAAATAACTGTGAATAATCCCCGGTTCTCGATC
TGCACCCTACGTGCCAATTCAGACTCATCACAAGCCACTT
CCTGACTTCCTCCCTGGTCTCTTCACACTCACTTCTTCCC
ACCAGATTGGATTCTCTAGCCTTCCTTCTGCCTCAGGAAT
TCCTACCTGGAAGTCTTTCTCCCCTCTCTTCTACCCAAAT
TCTACTCATCTTCTCAGTCTAAGTGTCTCTTCCTTAAGGA
ATCCCCCTCACCGCCACCACTAGCCGTGTAGCTCTTCCTA
TAATACACTCTCAGAGCATCCTGGGCTTTTTGCTAGCATT
TCCAAAATTGCAATGAATTTTATGTTTATTTTTGTGATTA
TTAATTATTCATTTAATATCTGTCTCCTTGCCCAGAAACT
CCCGGACTGTGTTCTTCTTCTTCACTTGTCGTTTTATCCC
TCAATAAACACTTGTTGATACACTTAATGGGCTCATTTTT
ATCAGACTCTGGGTTCCCACACAACTTTGATGTCAAACGT
CAAAATCAAAGATGTTCTAAAAGCACATAATTGTACTGGT
CACTTCCCTATTTGGGGTTACCCAGCCTTCCTTCTCAGAC
TCTTTCAAGCCAGAAGCAGGGGACCACCTCTCAGAAGACA
AATCACTGGCTTGCCCTCCTTTCACCCTGTCACTGAACTT
TCTCATCTATTCATCTCATTTTCTGAGGACTCAGTGGCTT
CATTCAAGGGAAAAAGATTCTGGAGGGGAGAAGGAAGCAG
TGACTCATTGCAAACACATCATTGATCCATAATTGTTTCA
AATGGCATAGCGGGCTGTGACTGGTTACCTCAATTTAGTG
GACGGTCTTGGATTTTGAGCCTTGTTGATTAGTTGTTCTT
TAGCCATAGGATGTAACTTAAACTTCCGCCAGCAGCTCCT
TTTTCTTTACAAATCTGTGCTGTTTTCCCTAGGAACTGCA
TGAATATGGAGCTGGTTAAGTTAAGCCTCATCCTTTCCTA
CTCTGTGGCCTGGAAAAAATAAAATAAAAAGTCCTGCTCT
TGGCAGATACCTAATAGATTGAACAAAACAGTGCACGTGT
TAGTGTTTTGAGGAATAAATAGCAATACAGATGTAAGTTT
GTTATTACCTTCCTCAGAAGTGATGGATTGTACAGGATGC
TACGTATTTATTTAAATCAATTGACTCTCACATCATGGAG
AATGAATGTTTTCAATACACCTCTGCAAACTATCCTTTAG
ATTCTAAGAATGCTGTTCGCCTGGCAGATTTTGATAAAAG
CATCAAGTGGGCTGGAGATCCACAGGAAATCAAAAAAGAT
CTAGAGGTAATTTCTACAATCCTGCTTACTTTTTCTTCTT
TCTGCTTCTTTATTCCTTCATTACCTTATTTCCTATGGCC
AATCAGACGACGTTCGTATTTTAACCAGGAAGAAAAGAAT
TTTCAAGGCTTTCCCCCACCTTCCTCACTGTCCTTACTTC
CATGTGGAACACAGCATTTCCTTGGTCCTCTCTCATAGCA
CAGCTTTGAAGATGAACAGGAGAAGTTATAACAGCCTGGG
TAAGTGTGGAGTTGGCTGTTGCTGTGGCACCTTTCTGCAT
CTCTTTGGATCTGTCTCCTCTTCTGCCAGCTAAATAAGTA
ACTAAATTGAGCATGCCACACCTCTTCTCCAAATAATTCC
AGGAGGGATTTTCAAAATATCTCCAAAATATACCCAGGAG
TTATTTTTCTGCCTCAGGACAAAGTATTAATAAATGAGAT
TTCTTGTCCCACCCCATTCAAACTCGTGGGCTAAGCTCTG
AAGAAGGCCAGATATTAAGGGCCTCTGAGAACACCTAGGG
GGGAAGGGGGCCAATCCCCATCTTGAAAGAGCCTAAGCTT
GGCCAAAACGGCTCAGACCCTGAAATAGTTGTTTCTCCTG
AGAGGACACGGAGACTGGCCTCTGCAGGCCAGAACTCCCA
GACTGACTCTGACCCTGTGAGGGCAGTTCTCTCGTGGAGA
GTTCCCCAGTGTGCTGAACTTTGAACCCAATGGGCAAGAG
CTCTCCATCCATGTGTCTGGCCTCTTGGTTTGGTGGCGCC
AGATTTTGACTCTTCCCTGAATGGTGTTTAGTGTAGAGTT
CCTAAGATGACCTCTTTCTCTGCCTTTCCTTCCTGCCATG
CCCAGGTCCTAGGGCTGTCACTGTGCCCCTCCTGGCCTGG
ACTGGCCCCTTTATCTGCTGCCTGATGTAGCCCCAGACCC
AAAGACCCGGTTCCCAGACAGGCTTCTGGTACTCCCCTTG
TTTAAAACATTCTCCCTTTCCCCAATTTATCTATAGTTTA
TAGATACATTTGAGGCCCAGCTCAAATCCCTTTTCCTCCA
AGCAGTCTGCCGTGACAACCCTCTCCCAGAATTAGCTTTG
GCTCTTCATAAACCTAAATTGTGTGGACCATATTCTGCCT
TGAAGAGTTCTCTGTGTGCAAATTTGTGTCTTTGCCTCCT
AACAAGCCTGCAGACTCCCTAACATTCCTCCCATCTTCCA
TTTTCTTGTATCCTGCACCACACATTCCAAGGTTACCCAG
ATAGAGAAATAATTCATAAGCACCTTTGGCTTGATTTGTG
GCTTTTGTGCAGGCCCTTGGACGGCTGGTTCTATATGTGG
TAAAGAAGGGAGACATCTCTTTTGAGAAGCTGAAGGCTCA
AAGTAATGAAGAGGTGGTTCTGCTTTCTCCAGATGAGGAA
ACTAAGGACCTCATTCATCATCTGTTCCACCCTGGGGAAA
ATGTGAGGGACCGTCTGAGTGACCTGCTGGGTCATCCCTT
CTTTTGGACTTGGGAGAAGTAAGTAAAACTTGAGTGGATA
TTGCAGGAGGTGGCAAGGGTGAGCTGGCGCAGTTAGGAGT
TGGGGCTGGGAATCAGCAGACTCAGGCTTTCCTCTCGGCA
ATACATTTACTGGCTGTGTGTCCTTGGAGAGATGACTTGA
CTTCTCTGGATTCTGGTTTCCTCTAATGAAGCATGTTGGG
GGGAGGGGGAAGAGATGCCTCCTTCTCCCATCATGATGAA
TTTTTGAAGACCTGGTTTGACTACTTGTATTAAAAACCAA
AGTCTAATAGTTTTCTGTTTCTGGAAAGAGTGGGAAGGAT
GGAGTGATCATGATAATTCTGTCATCCTCAGCCGCTATAG
GACACTTCGGAATGTGGGAAATGAATCCAACATCAAAAAG
CGAGTGTCTGAAAGTGAGATCCTCCAACTACTGGAACCTG
GACCATCTGAACATTCCAAAAGTTTTGCCCAGTGGACTAA
AAAGGTATGAGCAGTTCCTATGGTCTAGGGGTTATTCCAG
GAATAAGAATCTATGTAATGTTTTGTGTTAGTTTTTCTAG
CTTATTTTATACCCTTGGCCAACCAGGGGCTGAAAAAGGT
GATTTTCTTTCCCCCGCTCCCCGACCCAGGCCCCCTTGGC
TCTTACAGGTCTCTGCTGCCCCTTTTGGGGGCCAGGTTCT
CCCTCTCTCCCTGAGACCCAAAGTAAACTCTCATTTGCTC
TGTCTCCTGCACCATACACCCTGACAGACTGTTATTCAGG
CTCTCTCTTAGGATGGCCTTGTCCCAGCATTTCTCTCAAG
GCTGGCTGATGATTCTATTGCCATTATGACAAGAGCAGCT
GACTAAATAGAGCTTCCCCCCAGGAAGGTGCTTTGCCATG
AGGCGTTGCAGTCCAGGGAGAGGCTGACTGCATCCACGAC
CTGTAGACAGCCCAGCTCTGAGGATCCATATACAGACCTA
CATTCTACATTCTGTGAAGGAAAGATGATCTTTCAAATTC
TCCCTCTTCAAGAAAAGTTCCACTTAACTTGAACTAAATA
TAGTGAAACTCTACAAAATTCATCCCCATCTCAATCTGGT
CAGTATTATCAGAACTTTCATTAGTGTTATTTAACAAACA
TCTATCAAATACCAATTAAATGGTAGACCCATGCAAGGCC
CTGAGCATACAAAGCAGAATACGGCATAGTCCCTATGGGG
CAGGGAAACCCACAGAAACGATGCTGCGTGAAGTGTGCTG
GGCCCCCCTGGGACACATGCAAAACACTTTGGGAGAATCC
ATAATCTTCAGGTCTTTGACTGAAACCAATAACTTCTTTA
TCCTAGGCCTGACCTGGGACTCTGCTTCTCCCATACCTCT
TTGTTTCCTCGTTTCGCTTTCCTTCCTCATTTGTCTCTAG
ACCACTCATCACGCTCATGATTGCTGGCTTAAGGTCCATT
TTCCTCCCTGGCTTGTAAGTTCCATGAGGGCAGAGCCCAC
CCATTGTCCTGCCTGTTACTGTATCCCTGACACAGATTAG
GCGGTCATGACCCTTTGCTAAATGAATGTCTATAAAACTT
CAGCTAAAACTTAAACTTGTAGAAACACAGAGATTTGAAA
CCAGAGCAGATGACAATGATAGCTTAGTATTATGTAGTGC
TTGTGACTATATGGCAGCCATAGTTCTTAGGACTTTATGT
GAGCTACCACATTTAATTTTTATAACATCCTTTGAGACAA
TGATCTACATTTTACAGATGGGCAAGCTGAAGTACAGACA
CATAATTCTTCCAACCACACAGAGCCAGTAAAGGATGCAA
CAGGATTTGAAGCTGGGAAGAGTGGCTGCAGATGCCGTGT
GCTTAAGCTGCACCACTGCACAAAGCTATTAATATGATGG
CATCCAGTCCACCAGCTCGTTTAATCCCTCAGGCAATTGA
GGCTCAGAGATGGTATGCGAATTACCCATGGCTGGACAGC
TAGCGATTGGCAGAGCTGGGAAGAAAAACCTGTTCTTTTG
TTTCCCAATTCCTTAGTTCTTTCCTCTAAATTTTATTGAC
TTATATTGAATTTTGATCGACTTCAAGTTTTACCATTTAA
TTCCCATTTTAGACTTAGTTTTTCTGTTGATTTTAGTGAC
TTGCTCATTTTCGTGATCACACAATTAGTTTTGTCAGCAC
GGGTCTAGAGTCCAAGTTTTCTAGTGTATACAACTGCTTT
TGTTCTTGGCTTGCCCCATGCCGAGCACAGACGTGCTTGA
CATTTCTCATGTGTGCTCTACACACAGTGCACCAGGGCAG
TGGCAGCAGCATCACCACTAGTGTTGGTCTGTCACCTGTT
ACTCTTCCTAAGTGACCCTCTGGTTTCATGGTTGCTGCAT
CTTGTTCTCTTAGCCCAAACTCTTTCTAAATATGAGAGCC
ATCTACGAGGGTGACAAGCACAGAGAAAGAGGAAGGCATT
AATATAAAAGAAGTTCCCTGGGACATGTAGAGGCAAGGAG
AAACAAGTAACCTCTTGGAAATATACTTTAAAAGAACCAA
AAACAAACAAACAAAAAACAACTGCGCTCACTTTGGCAAT
GGCTGCCAGGCCTGGTTTCAATCTGAATAACCCTCTTTAA
GGAGGAAATATCATCAAGTATGAATTTAGAAGGGTGGCCA
CAAGGATAAAAATACTGTGTAGTACAATGAGCAAATTTTC
TAGCAGAGTAGGCAAAGATTTTTTAAACCATGTTTTAATA
TATTTAATTTTTTATGAAAACAATTTAGTTGGAAAATAGA
GACACAAATTTACAGCTGCTTCTACTTCCACATCCCAGAC
ACAATTACAGTTAGCATTTTGGTATCCCATATTTATTTCC
GTTCTTTTCTCTCTATTAATTTGCTTTAGTAATTAGCAGT
AATTGTAGCATATATCCAAATTTATATTTTGCCTTTTGGT
ATTTATATTACATAAGTATTTATTTTGTGTTGCTACCACA
CCTTTGTGTTATGTTTTGTTTTTCAGATTAATAAATATGT
TATGAAAAAAATGAATGAGTTCTATAATGAAAGAAGAAAT
TTCTACGAGAACACTGTAGGTGATCTGCTAAAGTTCATTA
GGAATATGGGAGAACATATTCACGAAGAAAGGAATAAAAG
GTAAGTATTGTTTTTGTTCCTATAAATCATATGTGAAATG
AGAATGATTAAAAAATCCAATTCTAAAACCGTATCTGCTA
TGGAAAAAAGAAAATTTATTTTGATGAAAGAAAAGTAATT
CCTCCCCTCTGTTTGGAAAAGGGCTATCATTATGGCCTTA
AAATTAGTGATGGACATGTCCAGCAGGCTCTCATCTTCCT
TTTTAGCTTTTGCTATAAAAAAGGTAAAACAAATTGAACT
GAAGCTAGTGAGCTCCTTGTGTAAAATAACACAGGAGACC
TGATGGCTGGGTAAAGTGAATGTAGAGTTATAAAAGTCTA
AAAATAGCCTCATGTTAGTTAAATCAGCTTTTGCTGCCAA
TTATGCTAGAGGCAAACTCACAAAAAAACTTGAAATTCAG
GGCTCTTCTGGATTTTGGAATTGTACATAGGGAATTATGG
CATTGTGTTATTTCCATTTTATGAATGGAAAAACTGAAGT
TTAGAAAGGTTAAATGGCCAAAGGTTGCACAATTAGTTTA
TATTAGTTTAAGAACTGAGTCAGGAGATAAGTCTTGCTAT
GTCAGATTCCAAAGTTCTTATTCATTCTGCTATAGAAGTC
AAGACAGCGAAGAGATCTTTGGGGCCATGCGCTGTGAAAG
GGGGAAGAAAAATTTGAGACTAGCATGCCAAACTGTTTGT
GTTTCATTTCAGGATAAAGTCGATAATTGGAGACCCTTCC
CGGTATTTTCAGAAGACATTTCCAGATCTGGTGATCTATG
TCTATACAAAACTACAGAACACAGAATACAGGAAACATTT
CCCTGAAGCCCACGGTCCAAACAAGCCTCAGTGTGACGGA
GATGGTGGGGCCAGTGGGCTGGCCAGACCCAAGTGCTGAC
TAAGTTGTTTGAGTTTCAAGGAGCCACTAATAGCTGAGGC
GTTTTGCTTGGCAAGTTGTAATTCTCCGGGCCTCTTAACT
AACCCGATTGCTTGTGAGAGATACGTTGGGTAGCTGATGT
GTCAGTCCCTGGCACAGTGCATTCCACATGTCTCTAACAA
AAGCAGTATATGCCCATTTTGTTGGGGAAAACTTACGTGC
AGGAACCGAGAAGGCATTCTGCTAAGATTCCTCTTGTCAA
TTGCACCAAAGGAGTGAGTGCCTAGGCCCCTAATGCTGAA
TGTTTTACAATTATCTCATTTAATTCTCCCAATGACCTTG
CAAAACAGGATTTATTATCCCCATTTAAGAACTGAGGAAC
CTGAGACTCAGAGTTTGAGTTACTGGCCCAAGATCATACA
ACTTGTACAGAGCACTGTATAAATGGATGTGGTGTTATTG
TTACCTCTCACTTGGGCACCTTAGAACTCAATTAGCAGCC
CAGAGCTCTTCTGTTTAATTTCTTTCTTTTTTTTTGAGAC
AGAGTCTCTGTTGCCCAGGCTAGTGTGCAGTGGTATCATC
ATAGCTCACTGCAACCTCCAACTCCTGGGCTCAAGGGATC
CTCCTGCCTCAGCCTCTTGAGTAGCTGGGACTACAGGCTC
ATGCCACCACACCTGGCTAATTTTTCTATTTTCAGTAGAG
ACAGGGTCTCACTTTTGCTCAGGCTGGTCTTGAACTCCTG
ACCTCAAGTGATCCTCCTGCCTCGGCCTCCCGGAGTGCTA
GGATTACAGGCGTGAGCCACCACGCCCCGTCCCCAGAGCT
CTTCTGGATGAGATGGAAAAGGAATATGCCAAAGGGGCCC
CAGGAAGCTCATTCATTCATTCATTAATTCATTCAGTATT
TATTGAGGACCTAGTATAAGTGTAGGCACTAGTTGCGTGA
ATTCCATTCCTTCTAGAACCACTTGCACTGGTTTTCCACG
ACCTTAAGGCAGTAGTTCTCAACTCATAATTTGTGAAGCA
CACTCAATAATGCTTTGAATCATCGTATTAAGTCTGATTT
TCTTTGAGTGACATTTCCACTTTAGAGAGTGGTAATATAT
ACAATGGAAAATACTCAATAAGTAATTACTGGGTAAGTTT
CAAGAAAGGACATCCTGCTGTCTAAAAGTGGGAAAAGGAG
CTATTTTTGGCCTTCTAGTAGTTCTGCAACAATGTGGCCC
TGGGTGTCTTTGTGGAGAGAGAAGAAAGGTACTGATTATT
TTCCCCTCTGCTTGAATTCTCTGAGAGTTTCTGTTCAGAC
TCCATAAATATTTCTCATTCAGTTGTCATTACCACAAACA
TTTCATTGAGCAGGTAGCTCGTCTTAGGTACTGTGTTAGG
CGAGGTGATTCTGTGCTGGGGCTTGCCAAACAGAGGTGGC
TGTTACACAGAGAAGAGAGGAGGTTGCCCACCCAGAATGT
ACGAGATAAGTGACACAGGTGAAATGATGATGGTAGAAGT
AATAAAGCTACTACTTATTGAGCACCTACTGCTTTCTAGC
ACCTAGTGCTTTTACATATGGCATCCAGCAATATCCATGA
TGATACAATAAGATGTGGTTATTCCCATTTTGTAGAAGAG
ACAACTAATGCTCAGAAAGGATTGGTACATTGCCCGTTCA
CACAGGTAGTGAGTGGAAGAGCCAGGATGTGAACCCAGGT
CAGCGAGTCACAGCACAGGGTGTGGTCTTTCCAGAGTGCC
AAAGACAGTGTGTTCAGGCAGGCTGGCCTGGTCACTGTTG
AGATGTATCAGGGTTTTCATCCATTCCATGCCATCGAAGC
CAAGGAGGTCAAGGTTACCAATGACCTTCATAGTGCCAAA
TCCATTGGGTCACTTTTCTGTCTTTATCAACCTCACAACT
TCAGTTTACTCACCTGGCTATTCCCTTGTTCTTTAGCATC
CTCAACTCTGCACTCAAACAGCTTTTCCTCCCCTTTGGTT
GCTTCTCCACAGTGTCCTTTGCCAGCTCCTTCTCTGCTCA
ACCTCTAAACATTGAGTGCCCCCAACCTAACCCTCAATGA
ATTCTCTCTTTGCCCTCTCTCCCTACGTGATCTCTTTGAA
TACCATGACTAATATCACCACAAATAGGCAGATGATACAC
AGGTTGTGAAATTTAGCTTCCACCTCTCAATGTTACTCTC
ACCCACCTAACTGCCTCCAAATTATCAGTCTTGTTTGATT
TTTTCATCCCCCTCATCCAATCTGTTAACAAGTCCAGCTG
GTTCTCTCACCAAAACAGATCCCAAATCACTTCACAACCC
TTTTTCTCCACTGCCTGGCTCAACCCACCATCATTTCTCA
TTTGGTCTGAAATGTGAGCCTTGTAACTGACTTTCCTACT
ACCATACTTGTCACTGCAAAGTTAATCCTCCACAAAGTAA
TCTCTAAAAAATGTAAATCAGATCAGGGCACTGCCCTGCT
TAAAGTCCTCCAACGGCTTCCCACTGCAGTTAGGAGAAAA
CCCAAACCATTTACCATCATGTACGTGAACTGGCCACGTC
CACCACTACACTGCCTTTCGCTAGCCTGTCTTGTATGTTT
AACCTCCATCCACACTGGCCTCATCTCTGTTCCTCAAGAA
TACTGAGACCACTGCCTCCCCAGGCCATTGGTTTTGCAAT
TCCCTCTGCCTGCAGTTTTGTCCTACCAGACTTGGCATGC
TAGTTCCTTCTCATCTTCTAGGCCTCAGCTGCAGCATCAC
TTCTTAAGATGGGCCTTCCTTATCCAAAGTTGTTCCCAAC
TCTCATTTTTTTAGCGTCATAGCACTAATCACTATCTGAA
ATTATCAAGTTGACTTATTTATGTGTTTTTAAAATGTCTG
TCTCTTATCATGATGAGAACGTAAGTTCCATGATAGCAGC
GATGCTCTTATTCACCATCATGTCCTGCGCCTGATATCTA
GCACAGTGCCTAGAACAAAGCAGATTTCAATAAATATTTA
TTGGCTGGAGAAACAACTACTTATATGATTGCAACATGTC
ACTGAATTGTAATTATCTAGATACAAGCCTGTGTCTTTCT
TGAGCATCTTGAGGGTCATGATTTATCCTTATTCATTATG
TTTGTCACAGAATAGGTGTTCAAGAAAATCTGTTGCATTG
AGTTAGTTGATTACTCCTTCCTGGGGAACTCTGGCAATGA
ATGAAGAGCTTTAAGAACCTCATAAAAAATATTTGGAAGG
TGGCATTCCAGGCATCATAGCAGGTGGTAGGAAAGGATAT
TTGGATGCTTTCTGGTATTCCTCATATCATTTTATGTAGG
CATTCACCCTTAAAAGCAGCAGCTCTTAGGTCCTTCCTGC
TCCCTGGCCTGTGGAGCATCCAAGAAGTCATATCACCAGG
CCCGTGCACCTCACAGTCAGTGGTTCCTCCCCTCAGCCCA
ACTCTCTCCTAAGTTTCAGTTTTCCTAAGTCACCAGTTTT
TTTGCCGGGTGCCATCGTGCTCTTGTTTGAGGCAAAAGCT
GTGCCCCATGTGCTTTATTCAGTAGTGGGTGGCATTTACA
CCTGTCTCTCCAATTGGCCTAGGAGGGCAGAGGTCATATC
CCAGTGACTCACATGGTGCCCAGCATGTTGTAAGTGCATA
GAAGATACTTCTCGAATTCACTAGAATTGAGTGGAAGCTT
TCAAATTGGATTTTTGGTGGGTTTCTGCTGGAGCTGCAGC
CTGGGAGAGAGGTAAGTCTGGGAGCTGAGCCCTAAGATAG
CTCTTCTGTTCTCCACCAGTTCGCTTTAGGATGCAGTGAG
GTTTCAAGATGCTGTGGGCAAAGCACAGCAGAACCTCCCT
CTGGAGGAGACACTGGGAAATTCAGTTTTCCTTTCTTTTT
CCCCCCTGTGGAGATTTTTCTCTTAGGATTGCCTAAGTGC
CTAGTACAGTGCCTGGTACATGCCACACACTCAATTTTAT
TTTTTGCTGTTCTTAATCACTGCCAGGGACTGACTAGTGT
CCCTCCCAAATTCATACCTTGAAGCCCTAGCCACCAATGT
GATGGTATTTGGAGACAGGGCCTTCAGGAAGTAAGTAGGG
TTAGATGAGGTCATGAAGGTGGGCCCTCATGAGGGATTCA
TGACCTTATAAGAAGACAAAGAGAGAGAGACAGAGATCTT
TTTTCTCTCTCACTGCCGCATAAGCACACAGAGAGAAGGT
GGACTTCTGTAAGCCACAGGAGAGCCCCTGTCAGGAACCA
AATGTCTCAAACTAAGAGCTAAGACAATCACCTGGCACAT
GCTAGGCTGCAGCAAGTGCTTATGGCCTTACTTTCTTCTC
CTGTCATGGGAAACAGAAATGTTAAAGAAAAAAAAAATGG
TGCAAACTCTCATCTGCTCCTGAGTGTTTTTCATTTGTGT
AATCTTTTAATTGCTTTATGACCTGTTTGCTTAGACTAAG
GCGAAAAGACGGTGCTAACAACAGGGGAGCAGTGGGTGGG
GAAAAGCAGGAGAATTGGATTTTTTGAGGCTCTGGAAAAC
CATTAACAGGATTAGATGTTTATTTATTTTTATTATTTTT
GAGGAATCAAAAATAGTAACATAACTGTTACCCACTAATA
TTGGCCTATAAAAGTTTAGCACAAGAGTCTTGAAGTGATT
TGATGTCTACAGAAGGGGTGAACCCAAAGCAATGAGAAAC
ACAAACCCAGAGAATCTCATTCTTTCTGCCTGCTGAAAAT
GTTCTCTTCTCCTTGAGAATCAGGTTTTTAAAAAATATAT
ATTTTCTAAAAATGAAACGATCAGCTAGGATTTTGTTTAG
CTCTTTTAACAGAGACCAAATGACAGTGACTCAAACAAAG
TAGAAGTTTTCTGTTTCTTTCGTGTTAAAGCCTCAGCAGT
TTAGTAGTCCAGGAAGTAAAAAGTTATGCCCCATGAGTCA
TCTAGAGAACAATGTTTTTCCACTCTAGGTTTTTAAAGTA
CTAGAGATACTGCAGTGAACAAACAGATCAAAATCCCTGT
CCTTATGACGGCTTGGGGCAGAGGTAAGGTGGGGGTGGAA
ATAAACATCCAAAAAGATATAGTATGCCAGAGGGTGATAA
TAACCAGGAAGAAAGGTAAGCAGGGTAAGGAGTGGGTAGT
CAGGGAGTGTAGATTAAATTTAAATATGGTGGGTCAGGTG
GACCTCATCAAGAGGGAGCCAGTTAAGGAAGAACTAGAAG
GAAACAAGAGACTAAACTCTAGAGATATTTGAGGGAAAGC
AAGCAGAGGGGACAGCCAGTTCAAAGGCCCTGGGGCAGAT
TCATGCCTGACCTGCTTGAGGAATACAAAAGTGTGGCATG
TCATATACTGAGTGAGCAAAAGAGAAGGAAGTAGAGGGCA
AGACAGAGATGAGTCAGGAAATAAGGGAGGGAGGGCCCCA
AGGCAAATGTAAGGGTTTGGGTTTTTGTGGAGTGAGGTGG
GAAGCCTTAGTGGACTATGGGCAGAGGAGTGGCCTGATGT
GACTTAAAATGTAAAACCATCACTCTGGCTTCTCTGTAAA
TGGACTGCAGAGAGCAAGAATAAAAACAGGGAGATCAGTT
AGGAGACTATTAAATGGTTCATGCAAAAGACTTTGGAAGC
CTCCATTGGGTGGGGGCAGTGAAGTTGACTTCAAGTAGGA
TTTGCTGACAGACTGAGGTATGGTGTGAGGCAAAGAGAGG
CGTCCAGGACAACTGTCAGCATTTTGGCCTAAGTGACCAG
CAAAATGAGGCTGCTATGAATGGAGAAAACAGAAAGGCTC
TTTGAGGAGCAGGTTGAGAGGGAAGGTCAGGAGTTTCATT
TTTGGACACGCCAAATGCCATATACCCAGGACACATTTAA
ACGGAGATGTCATATAGAGCTAGATGTGACTATCAGGAGT
TCAGGGAGAGATTGGCTGGGGATAAATTTATGAGCCAGCT
AACTAATGATAGCATTAAAAGCCTTGTGATGAGAAATGAT
TACCAAGAGAATGAGCGTAGGAAGAAAGGCGAAGGCAGAG
GAAGAGGAGGGCAAGCCATTCCTTCCACTGCTTCTCGCGT
GGCTTTGGCGGGACTTAGCTACAAGTCTTTCCCTAGCTGC
AAGGGAGGTTGGGGAATGAGGCTCCTGCCTGGGTAACCAG
GGGCCCCACTAAAACCTGAAAAGTCCCTTTTTTGGCTTCA
AGGTGAAATTTTTTCTTCACTGCTCCCCAAACCAATGCCA
TTCTCTAACCAGGCTTCACCTGGTTTGGGACACTCGGTGT
CCTTGGTTTCCTGGACAGGACACTGTGTTAGCGTAGGCTG
GGCCCTCAGTCCTCTCCTCTCTTCTGACCTCAGGGCTCTC
TAAAAGCGCCACTCCTTCACCCATCTGCTGTCCCCTGCAC
CATCATCCCACTGCCTGGCCAGGAGCTGCGTCTGCACCTC
CCCCAGGCGCAGTGCCTGGCTCTCCCAGAGGCCTGCGAGC
TGAGTCTGCCTCCTTACACGAGGCCTAGGGGGAGGGGATT
TTTCAGCTTGGTAGATAGCGGCAATATTTCTGCTGAAATC
AGTCCTGCTCAAAGGAAGGAAATCGGGCCACTGGGCCTGC
ACTCCCCTGAAGAGATCTCACTGGTCTCCTGGGCCAGCCA
TGGAGCCCAGGGGCCAAGTGCTGTCTTCCTCAGGGCTATT
TTTAATGTTGAAATCCTTGTAGCTATTTTTAATGCTGAAA
TCTTCACCAAGAGCAACAATGTGGGCCTGGAAGAGGATGA
TAAATGTCTGTTTTCCTGAGGAACTGGTTACTCTATCTGT
AACCTACCTAATCTACATTATGTGGCGTCTACAACCTATG
GTGGAGGGAGTTGCACACTCACTGTCCTGTAATAAACAGT
GGGGAAAAGACCTGCCCCAAGTGCACATAAATTTTTTTTC
TAGACTTTTTAGCTAGATTCATGATATAACAACAACTACT
TTTTCGAGACATTAATATGTGCCAGGCATTCTACTAGATA
TTTAAAATATATTTTATTTTATTTTATTGTATTTATTCTT
GGCTCACTATGAAATAAATGCCATCATCCTGGTTTTGCAG
ATGGAGAAACTGAGGTTCAAAGAGATGAAATATGCAACCA
CACTCACACAACCTAGGCAGTGGCAGAGTGAGAATTCTAC
CTTGGTGTGAGTCCAAAGCTTGAGCTCTTATCCTCTAAGT
TAGATAGGCCTGTTGGGCACATGAAAGGCAAAATTATAGT
TGTTGATCAGCAATAGGGCCCCTGAGTGCCTTGGGTTTTA
GATGGTACCGGTTATGGCTGTTCCAGGGTCCTCTCTCATC
TCATGGGCAGGGATGTTTTGGGGCCAATACCTTACCTTTG
TTTCTCTGCCTCTGAGCCACTGGCTATTTGTCGGCAGCTT
CCTCATCTGCCTAGGGTAGGTCTAATGTGCCTAATGTAGA
ATGTGACGACTCTGGAAATGATATGAGGGCGACCTCAATT
TCTCACTAACTTGAAAAGCTTGTCCTGTGTGTGGTCACAC
ATGGAAAGATTCTTTTTGTAGAAATCTTGGCTAAAAGTGA
GCAGGACATGATATCAGAGTGTTGTCCTAGGGAAATGACT
TTTACAAGACTTAGGACCTCATCAAAAACTTAACTTCCCT
CCAAGAGATTCCAAGGCCAGTGAAAAGTAAGTAGACAACC
CACAAGAGCTGTGGAGGTGATAGAGGAGGTGGAGATGCTG
GAGAGGGAGGTGGTGGTGGTGGTGGAGATGGTGGAGGTGG
AGGTGGTGGATACAGTACAGGTAGAGGTGGTGGAGATGGA
GATGGAGATGATGGAGGTGGTGGAGATGGTACAGGTGGGG
TGGTGGAGGTGGAGGTGGTAGAGATGGAGATGGTGGAGGT
GGTGAGCTGGGCTTAATATCTATTCAACACATGCTATATG
TCCAGTGCTATGTCAGGCTGTTACACATTTTCAACTTTAA
TTGACCCAATAATCTAGACAGATAGTATTATATCCCCATT
TTACAGGTGGGGAAAATGAGGCCCAGAGAGTCTAAGACTC
TAAGCGATATGCTCAGGATCACACAGTTGGGAAGACCCAG
AAACGGAGCCCTGGATGGCTCAGAAGCCAGTGGTCTTTCC
ACTGCACACAATCCCTGTCACTAGTGCTGGTTAGCGTTCA
TATAAACCGCAGTCAGCTGGCTAACTGTTTTTGCACAGTG
CTTTCCAGCCCACAGAACACTTCCATCCTCTCACTGAATC
ATTTTATCAATGTAATGCTGTGCTGGCTCCCTCCTTTAGC
TCTTATGTGGATCTCATTTATTAATTTTGAAGAATGAACC
CCACTTAGAATGACAAAGGTATTTATTAGGAGGTTTAGTC
ACTGTATAAAGGAGATAGCAGTTCCACCAGGGTGTGCAGC
ATCTCCACACTGGCCCCTGCAGATGGCTGCACTCCCACGT
GCTGAAGTCTCTGGCCTGTGGGATATATTTTCTCAATACT
GCACTTCTGCTCTGGGCTAGAAGTCACCTTCCCACCTCCT
GCTCCATCCACACCATCATCCCCACTGTGGCTGATTCAGC
ATTCAGGAGGCCCTGGTGAGCAGGCTGCTGGCCCTGAAAG
CAGCTTCCTTCCCCACCTTGGAATCCCAGACTAGACCTTC
TTGGCTGACTGGCATTTCTTCAAAGCCCTTTGGTGCAACA
TGAAAAACTGATGGGTGGGAAGTATGGGAAGATCCCTTCC
CCTTGCGCCCCCCATCACCCCAAACATTGGTGTTGTATGC
CATGTGTCTGTTATGCCAGCATGTATGGTAGCCAAGAGTA
CCCAGAGGGCACAGCTTATTTGCCACTGTCCTTGAACTGT
GTCCTCAGTTTGCTTCCCTACTCTGCTGACCTAAGGTAAG
GAACTAAGTTGTGGTCCCCCATGGTGAAGTTCCACTAGGC
CCAAGGTGAGAATGGCATCCATCCTGCTTTTCCCCCAAGT
TAGGTGTTGTAATGCCCATTCAACAGCTACTAACACAGAT
GCAGACTCGGCCAATAATTTGCCCAATGCCACACAGCCCA
TGGCAAAAGCAGGTCAAGACCAGGGTCTTGGCACAATTTA
GCTTATATGCTCGTATGTTCTTTATGGGAAGTGAATAAAA
TACAAAACAAGATTTGTAGGGTAGATTTTTTTCTTTTAAT
CTGGATAAATGAGGGGGGTTGAAAATGGCCAGAATCAAAA
TAAACTTGAATTTTAAGACATAAGCCATTTTTTAAATAAA
AGTAATCAAATTTATTACAAGATTATTAGTAGTGTCTTGT
GAGAAATCTAATTGTATTATAATTTATATTATTTGATAAA
TAATACCATGAGAGTATCATAAGTAAAAAAACACATTCCC
TTTACTATAACAAACTATTTTAATTTTTCATATTCCATCT
TGGACTTTGTTTACATGTATATGAGAGTTTTACATAATTG
ACACCCTAGTGTATTATTCCGTTCTGATGCTGCACTTTTA
CTTAGTATGATATTGCAAATATAATGTCATATGTTATATT
ACAAATATAATAGTAATTATTTAAATGATTCTAAAATACT
CTTGAGTTAAGGTATCTAAGATTGTTTAAACATTTCCTTT
TGGCTTATTTTTAATTTGCTTCCACTTTTAATATGAATAA
TACTCCAATGAGCTACTTCACATATATAATTTCATCATTT
TAAAAATAAAAATGTATGTAGTTATTTCTTGAAATATGTG
AGAGGTGTGTGTATGTATGTATGTGTATGTTTGATTTTAG
TTCATTGTAGGAAAGATAATTTTAGAAAAGATGAAATAAC
AAAAACCATACCACCTTGTAATTCCAACACAGAATGAATA
ATCACTGTTAAACTTCTAGTATTCTTAATATGCATGCACA
TTATATTAATATCTTCATAATAATTTGGATTCATATATGT
ATACTATTAAAACAGCTTGAGTCATAGCATAATGCTGCTT
CTCCCTCTGCATCAACAGGAGAGCTAAGACATTTCAATGG
GAGAAAGAATAGTCTTTTTAACAAATGGAGCTGGGATAAA
AGGATATTCACATGCAAAAGAATGAAACTGAGCCCCTTCT
TTACACCAGACACAAAAATTAACTAAAAATGAATAATACA
TTGAAATATAGGAGTTATTAGATCATTAAGTATGGAATGT
CTGATTTCCTTAAGTACTAAGTCAAACAGTTGATATCTCT
GACATTTCACTTTGATGAAAAAACCACTTCTTGGTTTTTT
TTATTGTGAAGGTACATCCTCATTCTTTCAAACACACATT
TTGGCTTGTGATTATCTTTCAAAAAAATTTTAGAGCAATT
TTTGTGAAACCATGGATAAGTTAAAAATTCATGTTATTTT
TGAATATGAGTTCCGTTGGGGAACCAACGCAGCACAGACA
GCTCAAAATATCAAGGTATTTGAAAAGGATGTGGCTAAGG
ATTGCACAGTACATTGATGGTTTGAGAAGTTCCATTCTGG
TGATTGTAATCTTGAAAATGAGCTACGCGGGTGACTTGAG
ACAAAGGTGGAAAATGATGAGCTGAAAGCTGTAGTGGAAA
GAATCCATCTCAACCTATGTGTGAATTAGCAGCAAAGTTT
GACATTACTATTCCAACAATATTGGACCATTGGGAACAAA
TGGGCAAGGTAAAGAAGCTGGGTAGATGGGTACTGCATGA
ATTAAATGAGCATCAGAAGAGAAATCATCTCAAAGCTTGC
CTTTCTTTGCTGTCACAACATAGAGGTGAACCATATCTAT
ACTGTATTGTTATATGTGATCAAAAATGGATTCTTTTTGA
CAATTGCAAATGTTTGGCACAATGGTTGGATAAAGATGAA
GTGCCAAAACACAGTCCAAAACCGAATATTCATCAAAAAA
AGTTAATGGTATCTGTTTGGTGGTCCCGCACTGGTATTAT
CCACTACAGCTTCATGAATCCTGGTCAACTGATTACAGCG
GATGTCTACTGCAACCAATTGGACTAAATGATGAGGATGC
TTGCAATTAAGTAGCTGAGATTGGTCAATAGAGACAGGTC
AATCCTCTTGCAAGACTACATGTTGCAAAAAATAATGTTG
CTCTAACTACAGAGCTGGGCTTGGAAACTCTGTGTCATCC
ACCGTATTCACCAGACCTTGCACCAACTGACTACCACTTC
TTCCAGGCTTTGGACCACTTCTTGCAAGGAAAAATATTCA
TTTCTACACAAGCTTTGGAAAATTCCTTTCATGATTTCAT
CGCCACTCACTTTCCAGGCTTCTTTGCTGCTGGCATGAAC
AAGCTACTATTAACATGACAAAACTGGGTTGACAGTTTAG
GCACATACTTTGATCAATTGTACTGCTTCTTGTTTGAGAT
ATAATAAAACAAACTTTTGATTCAAAATCGGACATTTCAT
ATTTAATGACCTAATAAAACTATAAAACTTTCAGAAGAAA
ACATAGGAATAAATCTTTGTGACTTTGGGTTAAGTGATGG
TTTTTTAGATATAGCACCAAATGTATAATTTTCAAAAGAA
AAAATTTAAAAAACTGACTATACCAAAATTAAAAACTTTT
GTGCTGCAAACAATACCATCAAGAGAGTATAAAAATTTCT
TTTTATTTACTATTATATTTACTTACTTAATGGGAGAAAA
TATTTGCAAATCATCTATCTGATAAGGGACTTGTATTCAG
AATATATAAAGAACACTTACAACTTAAAAATAAAAAGACA
AAAATAACCCAATTTAGAAATGGGCAAAGGATTTGAATAG
ACATTTCTTTAAAGAAGATATGCATCCAATATGCATGCAA
AAAGATGTTCAACATCAGTAGCCATTGGGGAAATGCAAAA
CAAAACCAGAGTGAGATTCCATGTCATACGCACCAGGATG
GCTATACTCAAAAAGACAGACAATGACAAATCTGGGTGAG
GTTGTGGAGAAATTGGAACTTTTATGCATTGCTGGTGGGA
ATGATATTGTGCAGTTGCTTTGGAAAACAATTTGGCAGTT
CCTTAAAATGTTAAACATAGACTTACCATATAACCCAACA
ATTCCACTGCGTTGTATGGTAAGATAACACAAAGAAAATA
AAAACATACATCCACCCAAAAATTTGTACATGAATGTTCA
TAGCAGCACTATTCATAATAGACAAACAGTGGAAACAACT
CAAATGTCCGTCAACTGATGGATAAATAAAGTGTGGCATA
TCCATACAATGGAATATTATTCAGCAATAGGAAGGAATGA
AGTTAGATGAAACTTGAAAACATTCTACTAAGTGAAAGAA
GCCATATATCATATGATTCTATTTACATGAAATGGAATAG
GCAAACCTATAGAGACAGAAAGTTGCTATTACCAACTGTG
GAACCTTGGATGTTTACTTACATTTTCTAGGCTTTGGTCT
TCTTACTCATAAAAAATGGTTAATAGTGTTTACTTCATAG
GTTTATTGGGAAAATTGTGAAGTGTTAGGCACTTGTCTTG
CACATAGTAAATGCTCAATAAATGCTAGTTATTACATTCT
GGAATCCTATAATGATCATCATTCTCTCTATTACCCTTCC
CTCTTGTCTCTGTAGGGCTTACCAAACTGCTTGTGGTTCT
GAGCACGTACTGGACTCCCCCTCATGTCCAGACATTGATG
TGTGCTGCTGTTACAGCCCAGGCCACCTCCCAGCACGCCC
CGCCCCTTCCTGATTGTGTGTCAGACTGCTCTCTCTCCTT
CCTGCCTCGGCTCAGGCATGTCCCCTGTAGGAAGTCTCCC
TGACTCCAGCGTGGATTATGGACATTTGCCACTTATCTTC
CATTTGCTTCTCCAGATCCAGTCTCCACCCTTCTCCACCC
TGCTGTCTGTCCGCACAGCTGACCTGGATGGGCTACATCA
AAGAGCTCCCTTCCTCTCTGGCTGATGAGTGAGTTCAGCC
AATGGGAAGCCTTGGTAGGAAATCCAAGAAAAGGAGAAGG
ATAAGGTCTGCGTATTTATTCCCCCATTTTCCCCCTTTCC
AGGGTTTCCTAGGGCTGTGATGATCCTGGCACCAGCAAAT
GGTGCCCATCATAACCCTTAAAGACAAAATCTCAAATGCC
ATAATCCAGAATGTTCAAATCTTGAAAGATCAAAATCCTT
AAAGTCTACAATCTCTAATATCTAAAATCCCCAAAATCAC
AATCCTAAAAAGATTAAAATCCCAAATGTTGAAATACTGA
AAGCTGAATTCTGGGGAAATGATTAGTTTAGTGTGGTTTT
GGTTGTGTGCAGGAGGGTTGCATCATATTATTTGCATCAT
GTTAAGCAGAACTAGTATCTTGTTATTGTCTTTATTTGCA
CTTGGTGGAAAATTCAGATGAGTGGATTGACTATGCAATA
CTGCAACAACATCAACAAACAAAATTGAGTCGTTTGCCTG
CATTGGCATTTCTTCAAGCTGATGAAATTCCAGGAGCTTA
TAATGAATTAAAGCTGCATTTCCTGAAGAAGCCAGGGAAG
ACACTGACTGGTTAGAGAATAATTACATGCGTAGTAGAAT
AAGAAGACACAGGCCAGGCATGGTGGCCTGTAATCCTAGC
ACTTTGGAAGGCCGAGGTGGGAGGATCGCTTGAGGCCAGG
AGTTCGAGACCAGCCTGAGCAAGAGCAAGACCCTGTCTCT
ACAAAAAATAGGAAAATAAGCCAGCCATGGTGGTGCAAGC
CTATAGTCCCAGCTACTCAGGAGGCTGAGGCAGGAGGATC
GCTTGAGTCCAGGAGTTGGAGTTTGCAGTGAGCTATGATG
AAGCCATTGCACTCTAGCCTGGGCAACAGAGTGAGACCTT
GTCTCAAAAAAAAAAAAAAAAAAGAAAAAGACGTGCAAGG
GTGTTGCTGTTGGATCACCAGTATTCCACCTAATTTGTGG
TCTGTGTATGAATGCAAGTGGAATGGACTTCTGTGTACTC
CAAGCAACATAGAAGTATGGCACAGAAGATAGAAAAATTT
AATAGGAAATGCTCATGCGTGTTGCCTTCACCCTTAGAAA
GCCCAGGATGGGGCTTCAGGAGGCAGGATTGGAGAAGGGT
AATCCCCCCACCAAAGCAGATCCTCCCTTCATCCCTGCTG
GGACCCTTGTCCCAACCCTAGTCCCAGCCCCAGTATTGGG
CATTCAAATTCCCAGGCCTGTCCCATCTTCTTTTTGGGAG
GGAGGGTTGCTAGATCACATGTAGAACATTCAGTTAAATT
TGAATTTCAGGTAAACAATGATAATTTTTTTAGTATCAGT
ATTTCCCATGCAATACTTAAGCCAAAAAAAATATATTCTG
CTTATCTGGAATTCACATTTAACTAAATGCTTGTATTTTT
ATTTGCTATGTCTGGTGGTCCTATACATCTCTTCAACCTT
TTTTTCTACCTGTTCCCACCCCCACCTACTCAAACCCACA
TTTTGGCACAAACACAATTCTTGAGGAAAAATGACCAGCA
TAGAGTCCCTGATTTCCCTCTGATATTTAAGTGAATTGTT
GAGTCTTTGTGAGCAGAATTTCAGGGTGACCCCAGGAGGC
ATCACAGATTTTGAAGTCACTTACCAGATGTGGAGCCTGG
GCTCTCTCTGCCTCTGTCACCGTGCCTATAGAACGAGGCT
TACAATTCCTACCCCTGCTGTCACATAGCAAGTGTGCAAT
AAAGGGTGGCTAAAATTTTAAAGTCCATATCTATATGGGG
CTCAGGGTGTGCATGTAGAGGGCACAAGAAAAAGTCTTAT
TACTCCCTATGAATAGTAAATGTATAACACACAGAAATCC
TCCAAAGGACTACGTATGTATTAAGAACTAAATAGATTTT
GTGATATCCTGACCACTCTGCCTCCATGGATTGTGTAGCT
TGTTGGAGAAAACGCATTTGGAATTTCCTCAGAAATTAAC
TCTTCAACTGTACCAATCCTGGTCAACCACTTCCTTCGTG
TTCCGGGATGTTTTGGGGGAAAAGGTGGAAAAAGGGGAAA
CAACTGATGTCGCCCAACCCTAACTGTGTGCCCGGCCTCG
TGCTGTGTGCCTGGCCTCGTGCTGCGCACTTGCCTACACT
TCTTCAAGTTAGTCCCTAAACAACCCTATGAAATAAACAT
TATCAGCTCCATTTCACACACAGGGTATTGGGACTCAGTG
AGGTTAAGTAATTTGCTGACGATCATAAAGCTGCTAAGGA
GCAGAGATGGGATTTAAATATAGCATGCCTCATGGAAAAC
ATGAGCTCTGAAGGAAGGGCAGCAGGGCCTCCTGGTCTGG
ACTCTGGTGGTCAGGGGAGGGCCCAGGTGTCAAAGCCACT
GGATGGGGCTGCTGGCCCGTGGTCTTGATCCAGGATGAGA
AGTATTATACCCTAATCTCTTGAATTGAAAGTGACCTTGG
GAGCCCTCTGAAGACCAACATACTGTTTTCCCTACTCCCT
TTTCCTGAAGAAGAGGATAGCAGGCCCACAGGGTGGGAAT
GTGGACATCCTTTATTCTGGCTGGTGGCCTGCAGCCCTGG
TTGAGGTGTCGAGGTGAGGATGGGCACCCTGAAGGGCTGC
ACACACGGGCTGCCCCCTCCTCTGGGCGACACTTGGATCA
GCTGAGGCACTCAAAGAGAGGGACAGACATTTTTTCATAC
TTCTAGAGAAAGAGGGGAGACCTCACATCACTGTCTGATG
CACGTATCTGACAAGGCTCTTCGGAAGGTGGTGGAAGTCT
CCTGCTCTTCCTGCTTTCCTCTGCCTCTTTCTGTCACTCA
TTAGTCTGAATGGCTCATATGAGATTCCTAGAAAATAAAA
AGTTCTTGAAACATCAAGAATTATTGGAATATACAAAAAT
TTCATAAAGAAAACAGGATTTGATAATTCTTTGTTATTGT
GGTAATCACAATTTTAATTGATTGCTGAATTGATTTTCTG
GTAATAGCACTGTCTACTCTAATTGACTATAAAGTCAGCA
GAGGCATAAACTTCACATGCTGTTTTCTCTACTTCATTCC
CAGCACTTAGCACAGTTCATTTATTCATGCATTCGATACA
TATTTACAGGGCAACTGTTATCTGCATGTCGCTGTGCTAG
GTATGATGAAAAATAGGACTTGGTCTCTTCCCTACAAAAG
TATATGGTCTAGTAGGTGAGGCACATATATGAACAAGTAT
GAAAAATTTTTCACATAAAAAATTGTGTCTCGGAAACAAA
GAGGAGAAGGTGAGAGGAGGGAGGAGAAGACTGGCAGGTA
TCACAGCTGTGGTGTCTGATGTCACCAGGTGGAGAGGAGA
GGGAAGGGCATTGTGGACAATCACACTGCTGAAGAGTGGA
ACGCATGAAGCAGAGAGAGGAAAGAGATGAACCTGGAAAC
CTGGGCTGAGGTCAAATTATCAACAGCCTTGTATATTCCA
CTGAGGAGTTGAAGCTTTTTCAGGCAAAGAAAAAGAATGA
AGGTCTTCACACTGAGGAAGTGGATAGATCATATTTGGTC
TTAGTGTGTGGGATAAAGCAGCGTGTGCCGGGCGTGTGTG
GAGAGGGGAGTGAGGAGACCAGGACGAGGAGGTGACTTCA
CAGAGGTGGTGACAGAGGACGAGGACCTGGGGAAGGCAGT
GCCAGTAGGGACAGAGAGAGCAGAACTTCCTATTTCTGCA
GTTGAAATGTGGGAGTGAGCTGCAGATGACTCTCAGTTTT
CTAGCTTGGAAGGCAGGGTTGATCGGAAAGAGGGTTAAAG
GAGCCAGAACTGATGTGGGATATGTTAAATCAGCAATGTC
CCATTAGAAAATATGGGACATTAGAGGAGAAGCTGGGCCC
AGGGATGTGAGTCCAGTGGGAGAGTGTATTGTAAGAAGAT
GAGTTCAACAGCAGAGCCATGGGGACCACCGACATTTGAG
GAAAAAGCAGGGAAGAGTTAAGAAGACTGAGAAAGGATAG
TCAGAAATGTGACAAGAGCAAGAAGGAAGTGGTATACTCA
AGGCTCTAGGAGGCAGGAAATTCATCAGAGGCCCAGATTC
TGAGTTTACGCATGCTTTCCTAAGGAAGTTGGTCTAAGGA
TGGGAGTCGGCAGAAGTTGTGGTGGCCCCCAGAGATGTCC
ACACCCTAATCCCTAGAACCTGTGACCATGTTACCTTACA
TGGCAAAAGAAATTTGGCAGGTGGAATTAAGGTTAAGGAC
CTTAAAACAGGAACATTATTCTGGATTATCTGGGTGGGCC
CTTAAAAGGGGCTTTGGGAGGCAGAAGAGGGAACCAGAGA
GTTGCGATGATAGAAGAAGGGCCAGGAGAAATTCAAAGGA
TGAGAGGGACTTGCCCACCATTGCTGGCTTAGGAGGTCCT
GGGCCAAGGAGTGCAGGTGGCCTCTAAAAAGTGGGAACGG
TCGTCAGCTGACGGCCAGCAAGGGGACGAGACCTCAGTCC
TACAACTGCAAGGACTGAATTCTGCCAACAACCTGAAAGA
GCAAGGAAACGATCCTCTCCTGCAACCTCCAGGAGGGAAC
ACAGCCCTCCTGACCCCTTGGTATCAGCCCACTGAGATCC
AGGTCAGACTTCCGACCTACGGAAGTATGAAATAATAATT
CTGTGTTGTTTTAAGCCACTGAATTTCTGGCAACTTGTCA
TGGTGGCAATAGAAAGCCAATACAGGGACTAAAGTAGGCC
ACGCTCCTTTCCTGGATCCTCTCTCTTGGCCTTTTCCTTA
GGTGTCAGTGGCCCCTGTGGGTCTATTGTTGGACCTCCTC
TTCCTCCCCTCCCATATTTTTGTCCAAGCTAGACCCGGGA
CCCAAATCTAATTTCAAAGGGAAAGAAAAAAATCAAAGAT
TGTAATTTGTTGGGCTGTGGGCCAACTTTGCTTCCAGCTA
AGATTTGTTTGACCTGTAGTGTTAGGAAAAAATTTAAAAT
TTTCACTCTTTGTCTTTCTTTCTTTCCTTCCTTCCTTCCC
TGCCTCCCTCCTTTCCTTCCTTCTCTTCTTTTTTTTCTAA
GTAGATGCTCTGACAACACTGGGTTGGCTGGGTGGAGCTG
ACCATCACTGACCCCTTTGAGACATGTTCTCCAGTTCACC
ACAGTCTCTACCACTCCCTGTTGTCTCTCATGGGCTGCTT
TACTCATTTATATAACCTGCCTGTGTTCTATAGGTGGTCG
ACTTTGTGACACTAACCTAAAGCTGGCATTGGGACATGTT
AGATCTTGGATCTCTGAAGGGAGACAGAAACCAAAAAATA
TGATCAACAAGACTCAATAAAAGATCAGATTTTTTTTTTC
TAATTTAGGGTGGTCCTAGTAAGTGTCATGAGGCCTTTTG
AATAACACGTTTGTGCATGCTTGCACACAGGCACATGAGT
ATACCCATGGGGACGTGTGGAGAGAGAGATAATTAAGAAA
TAGGAAGACAGGGCAAAGATCTCACTGGCAAATGAGTCGG
TTAAACTCTTTTCCTTAAGTGGGGCCCATCTACTGCCAGC
ATGTCGGTTCAGCCATGCCCCACTCCAGTGTGAGGGTATT
TCGGCATGTGACCCTGTGTCAGTGTTTTACTGCATCCTCA
TGGATCACCTTGCTGCTGGCCTAACATACTCTCTGGGGCT
TTTGTTCCTTTCTCATCAAGCTCTTTCCTGGTACCTCAAT
TCCAGAAATTGGGCTCTTCTCCATTATTTTCCTGGGATCT
TGCTTTAGTTCTATGCCTGATTTTTAGGAACTGGGATTTG
GTTTCATGTCTACTCTTCCATCTATTTATTGAAGTCCTAT
TCTGAATCTCTAGCCCTCTTAGGGGAGGGCCTTCCTTACA
CTGATTGCTTGCCTTTCTGGGCCTTCTCCCGGAGGCCCAA
GAGGCTGTCCACAGCTTGCCTTCCTTCAGGCCTCCTCTGG
AGTCATGTCTGCCTTCAGCCCTCCTGGATCTCCTGCAGTT
ACAGCTCCACCAGATAATCTCACAGTCCCAGCTATTCATG
AGCCCTGTTTTGACATTACAACCTTTTTCATCCTTGTGAA
AAGTCTAGGAAATAAAGGATATCAGCATAGCAGGAAACTT
TGGCTGGAAATTTGAAAGGATTCTCCCAGCTTTCTAGTCC
TTCCTTGTCCGTAACCCAGAGAGACGACCAGCCAACCTCT
CCTCAATTATCTCAAGTGGAGGGCGCATTGAGGAAATTCT
GACTGTCATTTTGCTCCTGATTTTTTTCAAAGAATGGAAA
ATGGGCCTAGTCACTTAAAATTATGACAATAGTTTAAGCC
TTTAGGTCAAAAACTTTACAAAGAATCTCTTTATCTACTA
GTTGGCAAATGAACAGAACTCTAGGGAAGAACTGTTCCTT
TCGTGCATGAAAAGTTGCATAGATGGTTACCATAGAACAG
GAACAGGACAAAGAACAAGAAATGGTATGTTCTAGTCCAG
AATCTGCCATTTACTACCTAGAAATCTTTGGAAAGTCATT
TACCTTCTCTGTGTGTCGGTCTCTTCATCTGTTTAAAAAT
AAATGATTTCTGACATGGCTCACAGGGTGGTTTTGAGGAT
ATACTGAGACAACAGATATGAATCGTTGTCCAAATGGGAG
ACTCTAGCATGAAAAGACCCATCTGTCACTGCTGGTGATA
ACAGCACCTGGCTCCCTATAGTGTTCAATGACATCTACAC
CCACTTGTCTTGGGAGTCTTCAAGAACCTGAACCAGGATC
TGCACAAGGCCACGCAGCCACAGAGTGAGACCTAGAGCCC
AGATCTCCTGACCCAACCCCTGTGCAAAGACCATTTCCAA
CAGGATCCCCAGGTGCAGGGACAGTAGAAGTGCTTCCTTC
CATGCTCTGCCCATGTCTTACCCATTGTAGTTTGGTCCTG
CCTTATTTGGGTTGTCATCCCATGCCCCTTCTTGATCTTT
CCAGGGGCAGATGGTGCCAGGGCATTTCATTTCTGACCAG
AGAAGATTCTGTCTGTGTTAGGAGGCCTCTGAGAGATGAT
TTGCCTATGTTGGGGGCCTGACTTGATTATTTCTTATCCT
TTCTGACGCTGGGTACTTTTTGTCTGAAGGGACAGAGAAT
AGCCAATTATCACAATGGCCATGAGGTCTCTAAAGGTGCA
TCCCCTGCTTGTTTGTTCTGTCATTTCCTTTAGGGATGGC
AACAGCCAAAACTGAAACCTTTTGCCTTCAGGATAGGGCT
TCTCACATTCTTAGTCTCACCTTCTTCCCCAAGAGCTTGT
AATCTCTGAAGCCGTGCATTGCCTTTCCAGTGTAAAGAGC
TTCAAAGAACCCGGTTTGTCTTCTAGGCACCAACACTGGC
AAATGACACCCGGGCAGCTCCAGATCTTTGTTGGAAGGAC
AGGTCTGCAAGCAGATCTGAGAAGATGGGATGGCTGACGA
GGAAACCAGGCCTGCCATTCTCAGAGGCTGCTGTCTGTAA
CCTTGGCCTTCAAACAACTCTTTGGCACTCCTCAGCTGCG
GTTTCCATGACCCCTGGGGATTCTCCCAGAGCCCTAACTT
AGCCTCAGTCTCACTTTAATGCTTGTGCAAAAGTGAGTTC
AGCTGAATCAGACTTTAACAGGCTCACATTCTTTCTGTTC
TTATTGCCAATATCCTGCCAAGCACAAGAACAGCTCCTTT
TTCTTTGTCACCTTGCACACCTTACCCTGAAGGGCTGGAA
TATTTGGGAAGCTGGTAATGAAAAATCATCTGGGACACTC
TTCCATCAGCAATAGTGTTCTAATAGAAGGCGGGTCAGGG
ACTCCAACTTCCTAAAAGTGCCTGTCCTTGTTGGAGGTGA
GCAAAGACCTTCACAGATAAATCCCTCCCTAACTGCCCTA
ACTACAGGCCCCTCTAGAGGCAGCAAGCTCGATTTCTTGG
TTCTACATGCCGAAGAGAGTCAGGATGTGTAGCTAGGTCC
TGGGAAGTTTATCCCATCTCCCATGGTGTGCTTAGGTATA
GCAGCTCTGAACTGAAGATGAGAATTTCTGGCTCATGCCT
ACCCCTGGACAGGACACAGCTGCAAAGTGGAGAGCACAAG
TCTTGGCTGGGTAAGGTTGCTTGATGAAGCTAAGGATAAA
AACAGAGAAAAACTGCATCAGAACTCATGACACAGAGAGT
CACTGGAGGACCTTCAGCCTGGGGAGGACTATCCCAGGAG
GGCTTCCAGGGTCACCTCAAAGGAAGGGGTTGGGAAAGGG
GAGGTAAAGCAGTGATGCCCCAGGGATGTTCAGGAGACCT
TGTTTGTATGCTGCAGTTATTTTTCTTTTTGTCCCAGCAG
ACATATCATCTGGATGCAAAGGCCATGATGCCAACCACAT
AGATCAAAGGAAGTAAAATAAGATTAGGCCAGATGAACAC
TACAGTCACAGGCTTTAGGGCTGTTTGCACCCTATGGATC
ATGTACAATGTTCCATAGTGGCCTCTTCCATTAGGTAACA
AGGAAATATATATAAAGGGATAGATCAGCCAAGTTTCATG
CCTATGATAAGCAGAAAAACAATATTTCCAACATCTTCTC
CAAGTAGAAGCTGACAATTGGGGTAGAAAGGAATGGTTTG
TTGGGAGAGACCATGTGGAAATAAAGGTAGGGTTAGTGCC
AGGGAGTGGGGTTGGCTCCTTGAGGCTGAAAATGGCAAAA
AAAAAAAAAAAAAAAAAAAAAATATAATATGTCCTCAATA
TGGGAGTCTAGGACCACAGGGTTTGTTACAGGGATGAGAT
CAGTGGCAGGAGCCTCCAGGAAGCAGGAGGTATGGGATGG
TACTGTTCAAGCCAGCAAGTGGTCTCCGTGTGAGGGGGGA
AGTAACAACTGGGACATTATAATGGTCTCTTAATAAAAAT
CACACATCGTGCCTGGAAATGGACAGAGGAGTCAGCAGAG
ATATAAAGAAGCTTAAGGCACCTGCCTTCCAAGGGCTATA
AAAGAATCAAGAAGATAAATTATTCAAATGAGAGCTGCAC
ACAGAGCTCTGGAAAAAGGTCAGGACACCCACTTTTTACC
CCATCTCTGCCACTTACAAGCTGTGTGATCTTGAGCAAGT
CACTTCACATTTTAGGGGTCTCAATCTCCTCATGGTCAAT
AAGGTAATTAGCCAAGCTGGCCCTAGAGTCACCCTCTAAT
AGAGTAGCAGACTTTTGCTATCAGTAGGGATCCAACTCCA
ACTCACAATTTTGGACTGGACTTGTCGATACTTCCCGCTG
TTGAGGCCGCAACCACTCAACACCTCTGAGCAAGGTGAAC
CTTAAGATGGCCTGGTCTCCTGGGTAAAGAAGAAGGAGAG
CATTAAAAACCCTTTCAGCAACTCCTGATGAAATCTTTCT
AAGTGAGCCAGAAAGTTCTTGTGTAACATGCCTTAGATTA
TAGGATGTTAGTGATAGAACATTACCTAAATCCAAACCTT
TGTATCTGAGATACTATGGTTTGAATGTCCCCTACAAAAC
TCATGTTGAAATTGAATTGCCAACGAGATGGTATTAAGGG
GTGGGACCCCTAAGAGATGATGAGGCCATGAGGGCTCTGC
TTTTGTGAATGGATTAATGTTGTTATCACAGGAGTGGGTT
CATTATTGTGAGAGTGGGTATTATGAAAGCAAGTTTGGCC
CTCTCTTGCTCTCTTGCTCACGTTCTCTTGACCTTCAGCC
TTCCACCAGGGATGACACAGCATGAAGGCCCTCACCAGAT
GCTGTCACCATGCTTTTGGACTTCCCAGTCTCCAGAACCA
TGAGCCAAATAAATTTATTTTCTTTATGAATTACCCAGTC
TCAGGTATTCTGTCATAGCAGCACAAAGTAGACTAAGACA
TGAGATTAGGGGTCTGAGGCTGAGAGAGGGAAGCAAAGTA
CTCGAGGTGCCTCAGCTCACAGTTGATGGCTCTCCAGGCC
TGGAACCTTGATCCCTTAATTCATGATATCCTGCCACTCT
CTTCCTCCTTCTGACATCAGAAAAAATTGCGGGAATTACT
TCCCTGGAGCCCAGCTACAGGAACTAAGCCAAAAGCTGGG
TGCTCTTTGGCTACCACTAAGGACCATTTTCTCATTCCTC
TAAATGAGTATTGGCTACTTGCCTTGCCTGTCTGCTTCTC
TCTCCTTTTTCCTTATCTCCTCCTCTTTCTCCTTCCTCAC
CCCATCCTAAATAAGCCCCCCTCCCCCAGGGACATGTTGT
CCAGCATTCAGATGTATTTAGGTCTTAAGAGTGGCTCTTC
TTTGCGTTCCAAAAAGAGGGTGGGATGCTTGTGTGTGAAA
GCTGGCTTGGAGGCAATGGTAGGTATCTAGGAAAATGGAC
ACAAGAATCAAACAAGTTTGAGTGGATCAAGAGAATGTTC
AGCTCCATCATGGGGCAGTTAGTTGCTGTTTTTAATACTG
TCCTATGTCCATATTTTTTCCTGATGCTGGTCCTGTCCCC
AGATGCTCAGACCTGTTGTCTTTGGTTTCCAGAACTTCCC
ACTGAGAGACACCCAGCCTTGTCCCCACCAGGCATTGCCC
AGTCCATGCTTCTCCCTCTTGTCAAAATTCCCTTTTGCCC
AGTCACAGCTGTATCTCATATCAGGAAAAGGACTGGGCTT
AATGACTTTGTGCTAAGAAAACACACATACAGTCATGCAT
AACTTAATGATGGGGATATGTTCTAAGAAATGCATTGTTA
GGTGATTTTGTCATTATGCAAATATCATAGTGTGTCCTCA
TGTAAACCTAGGTGGTATAGCCTACAGCACACCTAGGCTA
TATGGTATAGCTTATTGCTCCTAGGCTACAAACTTGCACA
GCATGTTACTGTAGTGAATACTGTGGCAATTGCAACATCA
TGGTATTTGTGTATCTAAACATATCTAAACATAGAAAAGG
GACAGTAAAAATACAATATTATAATCTTATGGGGCCACCA
TCATATATGTGGTTTGTCATTGACCAAAACATCATTATGT
GCTACATGACTATCTGTTTTTATATATATATGTTATATAA
TATATGGTGTATATATATGTAAAAATGTGTATATATACAT
GCACATATTTAATTTTTATATAAATATATTATGTGATATA
TAAATAACATATAAATAAATATATAAATCCCTCATAATTA
CACCACCCAGAGATAACCCTATTAACACTTTAATCTTTAT
TTCTTTTTTCTATGCTTTCATAAAAATTATATATGTATAG
AAATATATATATATCACATTAAAACTGTACTTTATATCTA
GTTTTTTATGTTTTTATTTAACACTATAAAATACATGCTT
TTCAAATAGCAGGGTTTAATAGAGATAGTTGGAGCAGGCA
GTGAAGCAGGTCTCCACCTCCAGGTACCCACCGTGTGGAC
TGTGACAGGCATGCCCAGAGGTGTCCTGGGAGCTGCAGCT
GGGAGCAGCACTCAAGTGGGGTGCCCTCTTGTTAGCACTG
CTAGCCACAGATGATATCTACTTTACCTGGAGTGCGCCTG
TTTCCCTGAGTGCCAAGTTAATGAGCTGTCCGCTGCTCCT
GCAAACACCCCTGGGAATTCTCAAAGTTGGCCCTTTGGAC
CCTTGCTTTCCCTTCACAAGTCTCAGTTGCTAGAGAATGG
GGCAGTGGGTCTTGGTGGAGCTCACCTCCGCTCCAAGGAG
GGTACTTGTACGTAGATTTGGGAGGACTTTTTCTCTCCTT
GAACTTCTTCCCCCTGTACTGTAAGTAAGAACGTGTTGCC
TTCCAGGAACAAAACCTGTGAGAAGAATGCTTATGGTCAC
AGGGAGAAAACCACCAGTGGAGGGAGCTGGAAAAATGAAC
ACAGGGGAAACTGCCTTGGGGCCAGTCTTCACAGAGAGTG
TGGGGTGTCCAACAGAGAAGAGAAGAACATTCTGGCCTTG
GAGTGCTGCCCATCAGAGGCCCTTCTTCTGAAGCCTCCTC
TTTGTCCAGACCTGGCTCCAGCAAGGGCCCGGCATGGGTG
GTATGTTGGGATGTCCTTCTGGAACCACTGAATGGAGTCT
TTAAAGAATCTTTTGTACCCAGGCCTGGGGTAGGGTTAAA
CCCTGGGGTATGCTCGAGTATCAGACTATGAGATGCCTAT
CTAAGCCCGCCTGGTGCAGCCAAAGCATCTGACTGGCCTC
CTCTCAGGGCCTGATCTCTGCTTCCTGGCTTTCCATCCTG
CCCCTTACTGAAAGCCTTGACCCCTTCACCCTATTCCCAA
GAAGCTTTCCTCTGGAACAGACCCTGCTTTCTCATGTGAG
CTCAGACTCGTGTGACCTGAGAACTGCTGCTCCCTAGAAG
CCCACGTAACACTCACACCTCTTCCTCCCTGGCCCCCGAA
CCTCTTGCTATCTCTGCTGTCAGCTAGCCCTTGCATTGCA
CCCCTTAGAGGTCAGTCTTGAGGGGCAGTCTACTTTATCT
GGTTGGTTTCTCCTATTCCACTTGCTGAACTTGGTCTCCC
TCCCCTCATGGACCTCCCAATATGCCCCAGATGCATTACT
TATGGTAGTGAGAGACCAAGAGACCTGGTTTCTAATTCTG
GTTTTACCACTTACCAAGCGATCCTAGGCAAGTCCTTACC
ACTTTGAACCTCAGTTTTCTCATCTATAAAATAGGGATAA
TACTTTGTCCCACCCACCTCATAGAGTTGCAGAGAGGTTC
ATTTGAGATAATATATGTAAACACGGTTTGCACAATATAA
ATCTCTTTATAAGTGTTTAGGAAAGCAAGTAAAGAAACAA
CTGCATGAGGATCAGAGATCCAAAACTTTCCTAACGCACC
CCTAATCTTTCTAAACATGTATACGGACAGCTGAACACTG
ACTCAAGCCAGGCGAAGCATGTGTTTCTCAGAGGTCCCTG
ATTCCCCCCTAAATAGAAATTCTCACCATGAATGTCTATT
TAGTCCTGGCTAGGAGAACTAGAATTAAGTGCTAGGTAAC
AATTAGCGTTCCAAAGGCTAAATTGCTTATCTTAAGCTTA
GATTTTGTATTTATTTTAATTCTGTATTACATAATTTATT
ATCTTAGGAATTTTAAAATAAAGGTTGGCAATTGGTAAGC
AACCTTTATACACTTTTATCTTAATAAACTAACATTTTTT
GCAGGAGAGGGGAACTCCTGAGAGCTGGAATCACATAATA
ATCTAAATACCCTGATTAACCTTGTCTGAGAAAATCTCAG
TGTCCTCTGGCCACTACCATCCAAGGCATTGCCATTCACC
ATGTGGAAGATGTGAGCTGGAGCTATGGAAGACCAGCTAT
GGTAGGAATAAATAACCAGCTGGGAGAACTTAAGCCAGTT
TCTCAGTCCAAACTTTGACAAGACTGGTTAGGAACCAGTG
GCCACAGGTTGCATTTGGTCTGCAGATATTTTGCTTTGTT
TCATTTTTGTTTTTTGGCCTTTGCAGGTTCCTCACCATGT
TTTAGTCTTGAGTTAGTTGCCACATTTGCCACTTTAACCT
TGGGAGAGATGACACAGAATTTTGAATTTGTAGCTCCCCT
TGAAAATTGGAATATCTAGCCACTGTACCCCCTCAGTGGT
AATTATGGGAATTTGGGCATAACAGAGCAAAACACTTTTG
GCTTTCTTCCCTCATGAGGCTCCTTAGCTCAAGCAGTTGT
GTTAATCTTGACAGCATTTCTTCCAAAGTGGCTGTGGGTT
ACCCTTGCCCTTAGGTGAGAAATCTAGGCCTCAGAAAACC
TCACATCGTTATTCCAAACAAGCACAAGAAGAGGAGAGGT
GGGAAACCAGGCATTCTGGTTCCCAGTGTCACTCTGCCAT
CATTTTCTGATTTAGTGTTTAGAGTTCTGTGTGAGGGGTG
GAGAGTATTGAGTAGGATAAGAAAATACCATCTTAGTTCC
CCCACAAAACTGGAAACTATGAAACAAAAGCTTAGAGGAA
GACAGAAAACTCTCTAGAAGGCTAACTGTGTTTTCCTGAT
ATGGCATTCATTGAATAAGGAGAGAGAATTACCTTTTCCA
GAAGTACATGATGACAGGGAAGAGAGTCATGATAGACCCG
TGGAAGATGCTCCGGTCTAGATGGCCCTCTGTGATGGCAG
CAAGGATGGCATCCTTCTGGGTCTCAGGGATATTCACCTG
CCCACAGAGTGGGAGCCTGTCACTGGCAGAGGCTCCAGGG
AAGGCAGAGAACCCCTCTTGGCCCCTAGGACTCTCAAGAC
CACCCCCTCTCCAAAAGGCAGCTTTTCATGGGTTTGCTCA
GTGAAGGACATCTAGTTGGTCCAGCACTTAGAAGCCATCT
GACAATTGGCTTTCAGGGTCCCTGTGGGGGAAATGTTTTT
GGCCAAAGGACAGAGTGGAGTGGAAGTCTCCCTTACCCTC
AGCTTTGGAGGGATGTCAGAATGCAGGAAGAGCTTTATAA
TTATGTTAATTTTGGACCGCATTAGGATCACGTCATTGTC
GTTGTACGCTCGGTTGACCTGCAGCATGTGAGCTGAACTC
ACCAAATTGTTAAATCTAAAAAAAAGGTGTTAAGCAGGAA
ATCAGAAAGGAGAAAATGAAAGCAGTGACTAGAGAGGGCA
CCCGGCCCAGACTTCTTTCTAGCCTAAAACAGGCAGGGCC
AGTTCTGGGCCAGGTTGTGACTTCCTTCATTCAATTATAA
TTTATCCTCTGGCAAATATTGAGCACCTACCACATGTCAG
ATTAGATACCATGTTAAGTGTTCCTTCAAGTGTATTTCTT
CACCTCAAATGCCCTCATTTATCCTACACTCCCTTCCTTA
CCCATTCTGGCCCTGCAGCGTTTTCCCCTCTGCTGACTTC
AAGGCCCAAGGGCTATCTTGCTCTTTCCTCTTCTGGGCTG
ACCTGAGGCAAGCCCTGAGATGCAGGTAGGTGCCACTCAC
GTAGAGTACTTTAGGCAATAGGAGGAGGTTTGGACTTTAC
TCCAGTGGTAATGGGAAGCATTTTAGGCAGGAGAGTGATA
TAGTCTAGTTTACATTTTTAATAGGCTACTCTGGTTGCTG
TACAAAAAATACTTTGTAGAGGGCAAGCAAGGAAGCAGAG
GTGAGGTGGTGGGAATTGGAGCAGCAGCAGGTGAGGCTGT
TCACTCTGATTGTTATCTCTCCCTGCTTCTCCCTGTCTCC
CCCTTATGTATTTTATTATCTGACTAACCCCTACTTACTC
CAAAATTCAGCTTAGGTGACCTGTCTCCCAAGAAACCATA
CCTGAAGACCTATAGTTGTCTAAATGCACTTCCTGTGCCT
GACTCTCCCACAGTACCGTATCATCCTGAGACACTTCCTA
ACTTTTATTTGTGTCTGCCATCCCCACTAGTTTGTGAAAT
CTTGAAGAGTAAGAGAATATGTCTTAGTTGGTTTTTGTAT
CTCCAATATCAAATTCAGTGTCCAATAAACAGTAAGCAAT
CAATAAACATTTGTGGAACTGAGCTAAATCCTTCATTGGT
TGCTATGGAAGATTTCTTGGTCAAACTCCCTTGACTAATG
CACAAAGTACTGGGTGCTTATGCTTCTGAAAAAACACACT
GACTGGTGCCCACAGCATGCCACCTGCATAGACTGGTGGA
CCATAGTTAGTACACTCCCACACTTCTCCAACTAGTTGAA
ATAGATGTTTACCAAGAATTACTTGTGTTTCTTTGCAAAT
ATTTTTGCCTTTTGTACATGTTACTATAATTTATAACTCA
TGAAAACTGACAATATATGAATATAGAAGGAAAAGTAGTT
GTTATTTCTATAAAAACCAAATTGGAATGCTTTGGAATGT
TCCAATAAAGACAAGTAGCTTTTTAGAAAGTTGCTGTTGA
GTTAGGTGTAGCAAGGCAATATATTAGGTTATTAAGTATG
GAATGTCCGATTTCCTTAAGTGCTAATTTTGATGGTTGAT
ATCTCTCACATTTCACTTTGACACTTCTTGTTTTTTTTTT
TATTATAAAGGGACATCATCATTCTTTCAAACATGTGTTT
TGGCTTTTGATTATCTTTCAATTTTTTTTTAGAGCAATTT
TTGTGAAACCACGGATAAGTAAAAAATTTATGTTTTTAAT
ATGAATTCCATTGTGGAACCAGTGCAGTGCAAACAGTTCA
AAATATCAATGAAGGGTTTGGAAAGGATGTGGCTAATGAA
TGCACAGCATGTCAATGGTTTGAGAAGTTCAATTCTGGTG
ATTTTAATCTTGAAAATGAGGCTTGTGGGTGACCTGAGAC
CAAGGTGGATAATGATGAGCTGAAAGCCGTAGTGGAAGTG
AATCCATCTCAAACTACGTGTGAATTAGCAGCAAAGTTTG
ACATTACTATTCCAGCAATATTGGACCATTTGAAACAAAT
GGGCAAGGTAAAGAAGCTGGGTAGATGGGTACCACATGAA
TTAAACAAGTATCAGAAGAGAAATCATCTTGAAGCTTGCC
TTTCTTTGCTGTCACAACATAAAGGCGAACCATTTCTACA
CCGTATTGTTATGTGTGATGAAAAGTGGATTCTTTTTGAC
AATCGCAAGTGTTCAGCACAATGGTTGGATAAAGATGAAG
TGCCAAAACACAGTCCAAAACTGAATATTCATCAAAAAAA
GGCTAATGGTGTCTGTTTGGTGGTCCAGCGCTAGTATTGT
CTATTACAGCTTCATGAAACCCAATCAACTGATTACAGTG
GATGTTTATTGCAACCAATTGGACAAAATGATGAGGATGC
TTGTGATTAAGCAGCTGAGATTGGTCAATAGAAACAGGCC
AATCTTCTTGCAAGACCACATCGCAAAAAACAATGCTGCT
CAAACTACAGAAGTTGGACTTGGAAACTCTCTGTCATCCA
CCATATTCACTAGACTTTGCACCAGTTGACTACCATTTCT
TCCAGGCTTTGGACCACTTCTTGCAAGGAAAAATATTCAA
TTCTCAACAAGCTGTGGAAAATGCCTTTTGCGATTTCATC
GCCACTTACTCTCCAGGCTTCTTCACTGCCGGCATAAGCA
AACTACCATTAAGATGGCAAAACTGTGTTGATAGTTTAGG
CACATATTTTGATTAATTATACTACTTCTTGTTTGAGATA
TAACAAATTAAACTTTTGATATGAAATCAGACATTTCATA
TTTAATGAACTAATAAAACATTTAAAAAGGTATAAAAATC
CAAAAGGATTAAATTGCTTTGCAGCAATCTTTAAATTCTT
GTTCCACCTTAAAGAAATCAAAATTAAAATTAGTATAGAT
ACTTCTGGTTCCAAAATGATGTCAGAGATGCAAGCTAGCT
TCACTCCCCCTCAGAGAAAAACCTCAAATATACAGCACCG
AGTTTATCACCAGCAATGTCCCAGGACTCAGATATGATGA
GACAGAGGATAAAAAAGAAAAAAGAATGAAAAGGAGTGAA
GATTGCCTACAAAATATAGAAAATTACCTCAAAAGATCAA
ATCTAAGAATTATTGGTGTTCAAGAGGGAGTTGAGCAAGA
GCAAGGGAGAAAACTTATTCAAAGAAATAATAACAGAAAA
CTTTGCAAAATAAAGAAAGATAGAAATATCCAAGTACAAG
AAGGCCAGAGAATACTAAACAGATTCAACCCAAGTAAGAA
TACTCCAAGGCATATGATAATAAAACTCTCAAAGGTTAAG
GACAAAGAGAGGTAGCAAGAGAAGAGAAGCAAATAACATA
AAAAGGAGCTCCAATATGTCTGGCAATAGACTTCTCAAAG
AAAACCATATAGGCCAGGAGGAAGTGGGATGACCTTTTCA
AAGTACTGAAAGAAAAAAAACTGCCATTCAAGAATACTTT
ATCCAGCAAAGCTATTCTTAACTCTGAAGGAGAGATAAGT
CTTTTGTAGACAAACAAAAGCTGAGAAAATTCACCACCAC
CAGACCCATCTTACAAGAAATGCTACAGGGAGTTCTTCAA
TCTGAAACAAAAAAACACTAACATGCAAAAAGAAAACATT
TGAAGGTATAAAACCTACTGATGAAACTAAGTATACAGAC
AAACCCAGAATACTCTAATACCATAATTTTGGTGTGGTAT
TCATTAATAACTGTAGTATGAAGCCTAAAAGACAAAACTA
TCAAAAACAATAATATCTACAGCAACATATTAAGAGGTTG
GCAATATAAAGTATGTAAATTGAGACAACAAAAAGTCCAA
ATGTGGAAATGACAGAGTTAAAGTGTAGTTTGTTTTTTTT
TTAGTTTTTTTGTTTTTTTGTTTCTATTTTTTTCTTTGTG
ATCTAAGTTGTCATCTCTTTAAAATAATTTGTTATTATCT
ATAAGATGTTTTTTGTAAGCCTCATGGTAACCACAATGCA
AAAACCTATAACAGATATGCTAAAAACAAAAAGCAGTGAA
TTAAAACATAATACCAGAGAAAGTCACTTAACCACAAAGG
AAGACAGTAAGAAAGGAGGAAAGGAAGAGAGGAGTTACAA
AACAACCAGAAAACAAGCAACAAAATGGCAGTAGTAAGTC
CTTACTTAGTGATATTAACACTGAATGTAAATGGCTCAGT
TCTTTAATTAAAAGGCATAGTAGCTCAGTGGATTAAAAAT
ACAAGACCAAATTATATGCTGCCTACCAGAAACCCACTTC
ACCTATAAAGGCACACATAGACTGAAAGGGAAGGGATGGA
AAAAGATATTCCATGCAAGAGAAACCAAAAAACAGCAGGA
GTAGTGATACTTGTATCAGATAAAATAGACTACAAGTCCA
AGACTATAAAAGGAGACAAAGAAGGCCACTGTATCATGAT
AAATGGGTCAATTCATCAAGAGGATATAACTATTATAAAC
ATCTATGCACCCAACACTGGAATATCCAAGTATATAAAGC
AAACATTAATCAATCTAAAGGGAGAGATAGACTGCAATTC
AATAATAGTAGGGGACTTCAGTACCCTACTTTCAGCAATG
GACACCTCATCCAGACAAAAAATCAACAACAAAACAATCA
GAGTTAAACTATACACTAGGTCACATAGGCCTAACTGATA
TTTACAGAACATTTTACCCAACTGCTGCAGAATACACACT
CTTTTAATCAGCACATGGAACATTCTCCAGATTAGATTAT
ATCTTAGGCCACAAAGCAAGTATCAACAAATTCAAAAAAG
TAGAAATAATATCAAGTATATTTTTGACCATAATGGAATA
AAACAGGAAATCAATAACAAGAGGAACCTTAGAAACTGTA
CAAATACATGGAAATTAAATAACATGCTTCTAAATGACTA
ATGGGTCAATGAAGAAATTAAGAAAAAAAATTTAAAATTC
CTTGAAACAAATTAAAATGGAAATACAACATAACAAAATC
TATGGGATACAGAAAAAGCAGTATTAAGAGAGTTCACAAC
CATAGACACCCACATTAAAAAAGTAGAAAAACTTCAAATA
ACCTAATTATGTACCTCAAGAAACTAGAAAAGCAAGAACA
AACTAAATCCAAAATTAGTAGAAGGAAAGAAATAAAGATC
ACAGCAGAAATAACTGAAATTGAGACTAAAAAATACAGAA
GATCAATGAAATGAAAAGTTGGTTTTTTGAAAAGATAAAC
AAAATTGACAAGCCTTTAGCTAGACAAACTAAGAAAAAAA
GAGACAAGACCCAAATAAATAAAATCAGAGAGAAAAAAGG
AGATATAACACTGAGACCACAGAAATACAAAGAATCATTA
GAGACTATTATGAACAACTATACTCCAACAAATTGGAAAA
CCTAGAAGAAAGAGATAAATTCCTGGACACATACAACTTA
CCAAGATTAAACCATGAAGAAATAGAAAACCCAAACAAAC
CAATAACAAATAACAAGATCAAAGCTGTAATAAAAAGTCT
CCCATCACAAAAAAGCCCAGGATCTGATGGCTTCACTGCT
GAATTCTACCAAACATTTAAGGAAGAACTAATACCAATTC
CACTCAAACTATTTTACAAAACTGAAGAGGAGGAAATACT
TCAAAACTCATTCTATGAGGCCAGCATTACCCTGATACCA
AAACTGGATAAGGACATAACAAAAAAAGGAAACTAAAGGC
CAATATTACTGACGAACATAGATGCAAAAATTCTCAACAA
AATACTAGCAAACTGAATTCAATGACACATTAACCATGAT
CAAGTGGGATTCATCTTAGGGATGCAAAGATGGTTCAACA
TAGGCAAATCAATAAACATGAAATATCACATTAATAGAAC
CAAGAACAAAAACCATAGATTATATCAATAGATGCTGAAA
ATGCATTCAATAAAATTCAACATCCCTGTATAATAAAAAG
CTTCCCACAATAAATGGGTATAGAAAGACCATACCTTGAA
GTAATAAAGGCTGTATATGACAAAACCACAGCCAACATCA
TACTGAACAGGGAAAAATTGAAAGCCTTTCCTCTAAGATC
TGTAATAAGACAAGGATGCCCACTCTCACTACTCTTATTC
AACATAGCATTGGAAGTCCTGGCCAGAGCAATTAGGCAAG
AAATAAAGGGCATACAAACTGGAAAGGAAGAAGTCAAATT
AACCTTGTTCACAGATGACTTGATATTATATTCAGAAAAT
CCTAAAGACTTCATCAAAAAACTGACAGAACTGATAAATG
AATTCTGCAAAGTTTCAGGATACAAAATCAACATACAAAA
ATCATTGGCATTATATATACCAGTGATGAATAATCTGAAA
AAAAATTAAGAAAGCAATCCCATTTATAATAGCTACAAAG
AGCATAAAATACCTAGGAATTAATTTAATCAAAGAAGTAA
AAGATTTATACAAGGAAAACACTGATCAAAGAAATTGAAG
AGGACACACACAAAAAATAAAAAGAAATTCCAGGCTCATG
GATTGGAAGAATTAATATTGTTAAAACATCAATACTATCC
TAAGCAATTTATAGATTCAATGCAATCCCTATCAAAATAC
CAATGACATTCTTCACAGAAATAGGAAAGACAATTCTAAA
ACTTATGTGGAACTGAAAAAGACCCAGAATAGCCAAAGCA
ATCCTGAGCAAAAAAAACAACTCTGGAGGCATCACACTAC
CTGACTTTGAAATATACTATAAAGCTATAGTTATCAAATC
AACATAGTACTGGCATAAAAACAGACACATAGACCAATGG
AACAGAATAGAGAACTCAGATATAATTCCATACATTTACA
GCCAACTTATTTTTGACAAAGGAGTCAAGAACATACAATG
GGGAAAGGACAGTCTCTTCAATAAATGGTACTAGGAAAAC
TGGATATCCATATGCAGAAGAATGACATTAGACCCCTATC
TCTCACCATACGCAAAAATAAAATCAAAATGGATTAAAGA
CTTAAATATAAGACCTGAAACTATGAAACTACTAGAAGGA
AACATTGGGGAAATGTTCCAGGACATTGGTTGGGGAAAAG
AATTTTTGTGTAAGAAACGTAGGCAACAAAAGCAAAAATA
GACAAATGGGATCACATCAAGCTAAAAAGCTTCTGCACAG
CAAAGGAAATAATCAACAAAGTGAGTAGACAACTCATAGA
CTGGGAGAAATATTTGCAGACTATCCATCTGGCAAGGGAT
TAATAACCAGAATATATGAGGAGCTCAAATAGCTCAATAG
CGCAAAAACAAATAATCCAATTAAAAATTGGGCAAAATAT
CTGAATATACCTTTCTCAAGAGAAGACATATAAATAATCA
ACAGATATATGAAAAAATGCTCAACTCTCTCTCTCTCTGA
TGATCACTAATCATCAGAGAAATGCAAATCAAAACCACAG
TGAGATATCCTCTCACCCCAGTTAAAATGGCTTTTATCAA
AAAGACAGCCAATAATGAACGCTGGTGGGGATGTGGAGAA
AGGAGAACCCTCTCATAAACTGTTGGTGGGATGTAAATTA
GTACAGCCACTATGGAAGACAGTATGATGGTTCCTCAAAA
AACTGAAAATAGAACTACTATATGATCCAGCAATCCCAAT
ACTGAGTATACATTCAAAGGAAAGGAAATCAGTATGTGGA
GGAAATATCTGCACTCACATGTTTATTGCAGCACTATTCA
CAATAGCCAAAATATAGAATCAACCTAAGTCCCCATCAAT
GGATGAATGGAAAAAGAAAATGTACATATACACAATGGAA
TATTATTCAGCCATAAAAAAGAATGAAATCCTGTCATTTG
CAGTAACATGGATAGAACTTGAGGTCATTATGTTAAGTGA
AATAAGCCAAGCACAGAAAGACAAATCTCACCTATTCTCA
CTCAGGTGTGGGAGCTAAAAAAGTGGATCTTATGAAGATA
AAGAGTAGATTGGTGGTTACCAGAGGCCAAGAAGGGTAGA
GGGAAGAAGAGGATTAAGAGAATTTGATAAATGGGTACAA
ATATACAGTTAGATAAAAAAAATAAGACCTAGTGTTGGAT
AGATTAATAGGGCAACTATAGTTAACGATAATCTATTGTA
CATTTCTAAATAGCTAGAAGAGAATAATTTGAATGTTTTT
AGCACAAAGAAAAAATAAAAATTTAAGGTAATGGATATAC
TATTACCCTGGTTTTATACTTACACATTATATGAATGTAT
CAAAATATCACATGAAAAAATACATATCTATTATATTTCA
ATTAAGAAAGATTAATAGACAGCACTTTGGGTGTAGCTTA
TATAAGAAAAATATATGGACCTTCCATTGCAGATTGACTT
TGGCTTTATATCAAACTGTTGGCAAGTGAATGAGTATAAA
TTAGTATGTTTTAACTTAAAAATATCTGTTTAATGTCATA
TGCACACAGTTTTTATTATTATAATTCTTGGCTTTAATTG
AGGAACTATTGGTCCAATAGTGCTACATAAGAAGATTTCT
TTCATATTTATAAACAATGGAGAAAAACAGTGCTCCACTT
CCTGGGAATAAGTAAGTGCATTTCAACATTGGAAACTCCA
GAATACTGAAGAGCTTTTAGGACCCAAAGAAAAGAATGGT
GGAAGCTGGTAGAGTGGCAGCATTCAGTAGAATTTTCAGA
AGGAGACTCCTGCTTGGCAGGGCCGAAATCACCATGCCTT
TTACAGGACAAGTCAGTCTTTGCCGGGAAGCACTAAGGAT
GAAAAGCCAGGAGACAAAGGAGAGGGGGGAAACTTACTTC
TCCATTTCAGAAAAGAAATATAAATCATTGACTGCAAAGT
TAATGGTGATAATCCTGTGGCCAAATATACGGCGTTTTGT
AAGTATTATATCTCCATTCTCTTGGTCTGCATTCCGGACA
TTTGCGGAGACTGGGGCTGGACGTCCTGATGTGTTGGATG
GTGATGTGGAGAAATCTGAGAGAGAAAGAGGAAGGAATTA
CAGTCTAAGCCTGTAGCCTTCAACCTGGGCAAAACAAAAA
TGAAGGAAGGAAACTGTGGGCCCACCGTTTGCGCCTATTG
AAATAGTCACTCCCTGCTGTTGGGCCCAGCCTTTTACTTA
GATTTGAAGGACCACTGAAAAGGCCATCTGCTCAGATGCC
TGACAACACATACAAAAGGAAAAAGCCAACTGAGCCCTGA
AGGATATTTTCCTGGTGCTTGTCTGATAGAAATATAATCA
CACTGCCGTTATGCTAATCCCTAAGGATCCTGCAGAGACT
GTGAAAACTGAATAGGTAGATGTGATCTTCAAAATGGAGT
GTGTGGTTCTGATGATGCTTATTCAAAGTTTATTAGGGAA
GTAATTTAGGAGTAAACTGGGAAAGCACACAAAGAAAAAG
CCAAAACATCAGGAGTAAAGAAGTTTAGTAAAGAAACTGT
GGGTAGAAAACTAGAGTGCAAAAGAGACAGGAATGAGTAA
AGAAGATCATAGAAGTTTCTAGAAGATTTGGATTGTGTGT
CAGAAAAATAAGACACTTATTTTAGAAAGTTTCTTGAGTA
GGATATATCCAAAGAAATTTATCCATAGGGATTCAAGTCT
GAGAAGAGAACAGTTTTGGGCTGGCCCTGAGAAGTAGACC
CTGGTTAATTACCTGGCTGAGTCTAAGAAAATTATCTAAT
TCAGCTCTAGAATCTACCATTCTTCCTGTAAATCTTTATT
CTGGAATCCTGTTCAGAAATGGTTGATGTGGGATTCCTTT
TGGTGCTGTGTTATATATAGGATAAGAGGGTAACTACAAG
ACTCCATAAATACCTATCACTTGTTATATCTCAGACACTG
TGCTAGGTCCTAGGATTACCACACTGAATAAGACATAAGG
TCCTTACCCTACTATCTTTCAATCTCTCTGTTTCTCTCTT
TGACTTGAGTTTGAAGGGAAAAAGAGTCTGGGTAACAACA
GTGGAAATTGATATAATAATGGTTAGGGATTTTAGGAAAA
GAGGGTGCTAAATCCATGATGTGGGTTAATAGTGAGATCC
AGTCATATTTGGCTTCTTCCTCTTTCCACATCCAATTAGT
CACTAAATCTGTTGATTCTGCTTTCTAAATTTATTTCAGG
TATACCCACTATTTGTCTTTCTTGCATCTACATTTGTCCA
AAACATCATCATCTTTCACTTAACTTACTGTAAAAAGCAC
ATAACTGTTCTTAGGGTCAGGACTCTGGTAAGGTGACTGA
GGTGCTAGGACACAAAATTTAAGGAAGCCCTCACTCTCAA
AGAGTTGGCATTTGCATGACCCTGAGAGTCAGTGCCTCCT
TAACTTTTGTGCCTTATGTGCCTCACTTGCCTTGCCCTAG
TTTCAGCCCTGACTATTCTTCCTGCATGTAAGTTTGCTTC
CTTGCAGTACATTCTCTACATTACAGTCAGGATGATCATT
CTAAAACACAAATTGGATATTGTTACTACTCCAATAAAAC
TTTTTAAAGGACTTCCACTTCCTGTCCAAGATAGAGTACC
AAGGACCAGATTTGTCCTCCTGCCTGAAACAATAAAAAAA
TCAGACAAAATATATGAAACAATTGTTTTTAAGATGCTGA
ATATCAGGGAATTAAGAACAGTGATCACTCAGATTTGGGG
AAAAAATGAAGTGAGCACTACTCTTGCTCCACTTTGCCAC
CTTGGGAGAGGGTCCATTCCACAGCCGTGGAAGGGAAAAC
CCAGAGACAGTACAGTGGACTCTCTGAATTGAGGAGATGG
ACCTGACAGTACAGGGAGACCAATGTGACTAGAGTTTACA
GGACCGAGTTCAAAAAGGAGAGAGAGAACCCTGGAAATCA
GCAGAGGGTCTTCTCAAGTATCAGCAGAGTACTGACCAGC
TCAAGTATGTAAGGAAACTTCCCAAAGCTGGAAGAGGGGT
AGACCATCTGAAAGCATTAGAAAACAGTCTTTGGTGCTCA
TACAGAGCCAGAAATAGTGCCTGTTTCCACCAGAAACTGG
AAAAACTTATAATTCATGAGGAATTTGGTAGAATACTCAA
AAAGGCTTTATTTCAGTAGTGGAGAATAACTAGCCATGCA
GGGAACATGGCTCTGGACCTACCCAACAAATCATAAAAGA
AAAATCCAAAAGATTGAAACTGTTTTTAAGTAACTTAACT
GTATCCCAGAACTAAGTTCAGATATACTTTATAGTAATAC
AAAAATATCCAGCACCTAAAACGATAAAATTTCCAATGCT
TGGCAACCATACAAAGATATATAAGCATTCAAAGGAGCAA
GAAAACATGACCCATAGTGAGGAGAATAATTGATCAATGA
AGTTGACCTAGAACTGACATGAATATTAAAGTTAGAAGAC
AAGAACATTAAAATAGTTATTATAACGGTATTCTGTATTT
TTAAAAATTTAAGTAGAGACATAGGAGATATTAAAAAACC
CACTGAAAGTAAACTTCTGGAGATGAAAACTACAATGACT
AAGATTAAAAAAATACACTGAAAGGGAATAATGGCAAATT
GATATGTCTAAAGAAAAGATTAGTGAGCTTGACATAGCAA
TGGAAACTATCATAAATAAAGCATAGAGAGTAAAAAAGTA
TCTGAGAAAACTGAAGCATATCAGTGAACTGTCTGACAAC
TTCAACCGGACAAATATACACGTAATTGGAGTCCATAAAA
TGGGGATGGAGAGTACTTAGAGCAATAATAGTCTAAAATA
TTCTACATATGATGAAAACTACAACCACACAGATCCAAAA
AGCTCGACAAAGTCAAAGTACAAGAAACATAAAGAAAACT
TCACCAAGACACATCATAATCAAAATTTTCAGAACTAATG
ATAAAGAAAAAAGTCTTAAAAGCAAAGAAATGACAACACA
TTACATATAGAGGAACAAAGATAAAGATGACATCAGATTT
TTTGCTGGAAACGATGCAAGCAAGAAGATAGTGCCACATC
TTTAAAGTACTACAAGGTAAAAATCTGTCCATATAGGTTT
CTATACTCAGTGAAAATATCTTTTAAAAATGAAAGCAAAG
ATATTTTTAGACACACAAAAGATAAAATCATTCAGCATTA
GCAAATTGCATTACAAGAAATGTTAAAGGAAGTCCTTTAG
GCAGAAGAAAAATGGTATCAGAGGAAAATATCAATCTACA
CAAAGGAAAGAAGACCAGCAGAAATGACAACTTAATGGTA
GCTATAAATAAAATATATAATTTAAAAAATTATTTAAATC
TCTCTAAAAGTTAACTGTATATTTAAACAAAAATAATAAC
AGTGTATTGTGAGGTTTGAAATATATGTACAAGTAAAATG
TATGGCAATACATTTATTGCCTTGAGGAGAGAAATGAAAA
TATTTTATTTTAAGGTTCTTATACTACAGGTTGACTATCC
TTTATCTGAAATGCTTGGGATCAGAAGAGTTTTGGATTTT
GGGTTTTTAAAATATTTGCATGTACACAATGAGATATCTT
AGGGATAGGACTCAAGTCTAAACATGAAATTAATTTATGT
TTCATATACCCCTTATACACATAGCCTGGAGGTAACTTTA
TTTTTTCCTTGGAAATAAGTTATGTGTTGTGCATCTGTGT
TTTGACTGCAACCCATCACATGAAGTCAGGTGTGGAATTT
TCCATTTGTGGCATCATATCAGTGCTCAAAAATTGGATTT
TGGAGCATTTTGGATTTTGGATTTTTGGATTAGGGATGCT
CAACCTGTATATGCAAAGTAGTATAATAGCACTTGAAGGC
AGACTGTACTAAGTTAAAGATGTTTACTACAAACCATAAA
ACAACCAATAAAATGACAAAATAAAGAGTAATTGCTAATA
AGACAACGAATGAGATAAAATGGAATCATTAAAAAAATAC
TCAATCCAAACAAAGGCAGCAAAAGGAAAGAAAGTACAGA
CAGGGTAAATAGAAAACAAGTAGTAAGATGATAGACTTAA
ACCTAACCATATCCATAATCACATAAAATGTAAATGGTCT
AAATATCCTCATTAAAAGGCTAAAGTTGTCATGTTAGTTT
TTTTTTAAAAAGCAAGACCCAACTATATGCTGGCTATAAG
AAAAGCACTTTAAATGTAAGGCACAAATAGGTTATAAATA
AAGGAATGGAAAGATACATACACGATAACACCAATCAAAA
GAAATATGGAGTGACTATTTTAATATCAAAGTAAATTTAG
AGAGAAGAATATTACCAAAGATAAAGAAGATTCTGTCATA
ATAATAAATGGGTCAATTAATTGGAGGACAAAACGATCCC
AAATGTTTATGACCCTCACAACAGAGCTTCAAAATACATA
AAGTAAAAACTGATACAACTACAAGGAGAAATAGATAAAT
CCACAATTATAATTAGAGATTTCAATATCCTTCTGTCAAA
AATTAATAGAACAAGTAGACAGAAAAGTAGACTTGAACAA
CATTGTCAGTCAACATGATCTAACTTACAGAATACTACAC
TCAGTAATGGCAGAATATGTATGTTTTCCAAATGCACATG
GAAGATTTACAAAGACAGACCATATTTTGGGCCATAAAAT
GTATCAATAAGTTTAAAAGGATTGAGCTCATATAAAGCAT
GTTCTGTAACTACAATGGAATTAAATTAGAAATAAATAAC
AGGAAGATATCTCCTAAATCCATGTTTAGTTTTTATTTGA
AAACTAAATAACATACTTTTAGATAACCCATGAATCACAG
AAGATATCAAAAAGACAATTAGAAAATATTTTGAACTGAA
TAAAAATGAAAATACAACACGTCTGAATTTGCAGGATGTC
ACTTATCTGAGAGAGAATGACAAAATTGGAGTACATACAC
TACCTCTTTCCAAGGGTTATTTTAAAGCTACAGTGATCAA
GACAGTATCAGTGTAAAGATAGACACACATATCAAACAGA
ATATAGAGCACATAAATAGACTCAATTCATTTTTGTCTAT
AAAGCTTCTAGAAGAAAATGTAAGAGCAAATCTTATTAAC
CTTGGGTTAGGCAAAGATTCTTAAATAGGACACAAGATGT
ACAAACTTTAAAAGAAAAAATTGATAAAATTGACTTCACC
AAAATTAAAAACTTCTCTTCAAAAGACACTGTTAAGAAAA
TGAAAAAGCAAGCTACCAACTGGAAGAAAATATTTGCAAA
ACATGTATCCATCAAAGAATGTAACCAGGTTATATAAAGA
ATTCTTATCACTCAATAACAAGACAAGTAAATCAATTTTA
AAAATGGGCAGGAGATTTGGACAGATATTTCACTAAAAAA
TATACCATATGGATGGCAAGCAAGCACATGAACAGATGCT
CAACATCATTAGCCATTAGTTAAAATAAAAATTGAACTAT
AATGAGATACAGTTACATGAATTCTAGAATGACTAAAATA
AAAAAGACTGGTAATACCAAATATTTGTGAGGATGGGGAG
CAACTGAAATGTTCCTACAATGATGGCAAAAATGCAAAAA
TGATACAGACACTTTGGAAAACAGTCTGGAAATTTCTCAT
AAAGTTAACATACACTTACCACATAACCCAGCTATCCCAT
TCCTAGGTATTTACTCAAGAGAAGTAACACATATCCACAC
AAAGACTTGTACTTTAATATTCATAGAAGCTTTATGCATA
ATAGCTTCAAAGTGGAAACAACATAAGTATTTATCAATTA
GTGAATGCATAAACCAGGGGTGGGGAACCTGCAGCCTTAA
GGCCACATGTGGCGTTCTAGGTCCTTAAGTGCAGCTTTTT
GACTGAATCCAAATTTTATAGAACAAATCCTTTTATTTTT
ATTAATACATTTTTGTTCATCTTTTATACTATTATTTTAT
TTTTAAAATGAATGTATTTAAAATACCAAAGAATAAAATA
AGTTTCAATGAAATAATCCTCCCAGATTGACTGACACAAT
TAGAACATTAGTAAGCCATGAGGACTAAATTGATGGCTGC
TACACTCATAATTTAGTTCTGTTAATAAATTCCCCTGCTT
GACTGGTGCCACTATGCCATGAGGCTGGTTGGTGAGAGTG
TATGGGGGTCGAATACACCAGTCTGTTATCAGCTTTTGAC
AACAGTGCACTGTCTGTCTGTTTGAGGTGGAATTTGTGAA
CAGTTGCACGGCCTGACAATATTTTTTAATTCTGTCTGCT
TAACAACCCATCATGTCAAAGAAGACCAAGAGAAAGCTGA
AGGAAGAAAACAGATTTTTAAATGAGGATTGGGAATTGCA
ATATTATCTTGTTTCTGCTAAAGATAAGATGATTTGCTTG
CTTTGTGATACTGTAATATCACCATTAAAGAAATTCAATG
CTCATCAGCATTATAACACTCCCAAGGACCACAAATATTT
TAAATTAGAGGGAGAGGCACAAAAAGTTGGATTGCAGAAA
TTAAAAGATGAAAAGCAAAAGTAAAGACAATTTTTTCAAG
CAGCAATAAGACCTGAATAATGCCACTGAAGCAACTTATA
AAGTAGCTTATATACTGGGAAAAAACAAAAGCTATTCAGT
GATGTAGAAATTGTGAAAGAATGCATTGTTGAAGTTGTAG
GATGCTTAGACCCTGATAATGTTTCAAACTACAAACAACT
GCCTCTTTCAAGAAGAACCATAAGTGATTGGCAGCATGAA
TTAGCCTTTAACTTAACAGAACAACTTCATGCAATACTTC
AAAATGAAAATATTTATTATTAAATTGCTTTGGATGAATC
AACTGATACTACTGACTTGGCACAGGTTTTATACTCCATT
CAGGTCATAACAGAAGATTTTCTTTGCTAAGAAGAGCTAC
TCATTTTGGGCACTCTTGTGAACAGAACACTGGAAGTAGA
TATCTTCAAAAACTTTCAAGATAATGTCATGAAGTTGGAC
TGAATTTGGTAAATTTAGTGAGTGTATATACAGATGGTGC
ACCTTCCATGATAGGAAAACATGAAGGCTTTATTGCACAG
ATTAAAAAAAAAAAAAAGTATTGGGGCTGGGTAGGGACTG
GGTGGAGATACAGCTTCCCAGGACAGTGCATGGGAATCTG
CAGACTGGCACCTCACCACTGGAAGCCAGCAGGACCTGGG
CACAGGAGTTGAACAGAGAGCAGGACACACCCTTAGAGGC
TGCCAGCAATTGCCTCCATGGGACCCAGGCCGGTTGAGAA
AAGCTGCATTCATGGGAGCGATCGGAGCCCTGCTGGACAC
CAGGCTGGTGGCTGGCAGCCATCTTTAAAATCTGCCACCT
GGAGGTGTTAGCTAGGTCTCTAGCTTCACCCCACCCCTGG
CCCAGGGGCTCTTCCACTGGTGCACAACAGGCTTCACCCT
TGGTGGCCAGGGACAGCTACATCCGTGGGTTCCAGGTGGG
ATGACATCCTGGAACTGTAGTGGCAGAACCTCTGTGTATT
GGAAACAGTTTGCAGCCTGTCCATCTGGTCCTGCTACCCT
GGCTCTGGCCTCCTATGAGTCCACTATGTGCTGGTCCTAG
TGCCCGCCCTTCAGGTCCCAGCCCTCCTGTACCCCAGAGA
TCAGTCATTTTGAAGGTTGCTGGTTATAGTGACTCATTTT
GTATAAGTACCAGTTCTCATGGCAACTAAATGCCTCAAGA
GCCACAGGCTGAACCAGAGCAGCTCCCCATAACCCTGCCC
ACTTCATTAGGGAATTTTGCTCCATCAAAGAGTGCCTCCA
GTGGCCCCTATTCCCCTCCGTGGAAACATCCCCATGGTGG
AGACTTCTGGGGATAGAGATGCCCACTCACCTCATCTTGG
GGTCTAGTGGTGGAAAAGGGGTGCACAATTGGAGATCCCC
CTATCAGCCAGGGTCATGTGGAGATGCCCATCAGAGGGCC
AGACACACATGGCTAGATAAGCAACCTCTGAGCTGTGTAG
AATTTTTCCAGTTCAGCTCTTGCACTGCAACCAAAAGCAA
TTGTGTTTCTACCCACACCTCAGGAGAAGCAGGGTCAAAG
TAACCCCTAGGAGCTAAAGGCCCCTCCCAAAGCTTGGGGC
TTTCATATACCTCACCTGGGGGATCAGCGTCTGCCACGGA
CACAACAGAATACCTAGCTATTAGGGAGCTGTGGATTCAT
ACCCTCAAGGACAATCCACCAGCTTGGAGCTCAGGCTGGG
AGGACAATCTCACTACACTCCACTGGAAGAGGAGAAGACA
ATAGGTCAGAGGTAACCCAAGATCCACCAAACTTGCTAAA
ATACACCTAAGGCAATACAGACCACTACTTCTCTCCCTGG
CTCTGCCAAGGAATGAAACTCAGGGGCTTGGACACAGGGC
CATAAACTAGCCCTAACACCCCCAGCTCTCAGCCAAGAGG
CCAGATGAGAAAAAAATCAGTGAAAGAACTCAGGAAATGT
GAAAAATCAGAGTGAAAAGTCACCCCCAAAAGAAATCATT
GGTTCCTTAGCAATAGATACCAACTCAAATGAAATGGGTA
GAATGACAGAAGAGGAATTTCTTTTATGGATTATAAGAAA
GCTCAATGAAGTTCAAGAGAAAATTGAATCCCAGCACAAA
GAAACCACAAGAAAAATGCAAGAAATGAATGAAAAATTTT
CTAAAGAAATAGATTATGGAAAAATCAAATAGAAATTGTA
GAAATGAAAGAGGCATTCAAGGATCTACAAAACACAGTGG
AAAGCCTTAAGAATAGGCTGGATCACACAGAGGAAAGAAT
CTCAGAGCTGGAAGATAACTCCTATGTGCTAAATAAATCA
GTCGAAGAGAAAGAACACAAAAACAAGAGGCACAAACAAA
GCATACAAGAAATGTGGGATTATGTAAAGAGGCCAAACAT
AAGGATCATAAGCATCCCTGAGGGAGAGGAAGAAAATTCA
CATGGGCTGGAAAATCTATTTGAAGGAATAATAGAGGAAA
ATTTCCATGGCCTAGCCAGAAATCTCGATATCCAAGTACA
AGAAGCACACAGGACTCCTGAAGAGTCAACGTGAAAAGGC
ATTCACCACACCATGTGATTATTGGACTGACCAAAGTAAA
CACAAAAGAGGTACTTCTCACAGCTGTGTGAAAAGAGCAG
GTAACCTATAAAGGGAAACCAATCAGATTAACTGCAGATT
TCTCAGCTGAAACCTTACAAGCCAGAAGGGAATGGGGACC
CATCCTCAGTCTTCTAAAACAAAATAAAGGACAACCCAGA
ATTCTGTATCCCGCCAAACTAAGCTTCTTGTATGAGGGAG
AAATAAAGACTTTTCCAGACAAGCAATCACTGATAGAATT
TGCAAAGTCCAGACTGGCTTTGCAAGAAGTGCTTAGACCT
GCATTGTACACTAACCAGCACAACAGACACCCACCAATGT
AAAACTACCCAAAGTGAAAACTCCAGAACTCATACTTCAC
AATGACTCAAGAGGTAAAACAGAACAAGAAACTATCCAAC
AGAATAAACAGAAATCTACCCCAAATATCAATTCTTTCAA
TAAATGTGAATGGTTTGAATTGACCATTGAAGAGACATAG
GCTGGCTGAATGGATTAAAAAATACAAGGCAAGTATCTGC
TGTCTCCAGGAAACACATCTTACACACAAGAACACATTCA
GACTCAAGGTGAAAGGATGGAATACAATTTTCCAGGCTAA
TGGAAAACAAAAGAAATCTGGAGTAGCCATCCTTATTTCG
GATGATATAAACTTTAAAGAAACAAAAGTAAAGAAGGATA
AAGATGGACACTATATAGTGATGAAGGGAAAAATCTTACA
AGAAGATTTAACAATCCTAAATATTTATGCACCCAACACA
GGAGATCCTAGAATCGTAAAGCAAATACTGCTTGATTTAG
ACAACATAATAAATAGCAATGCCATAATAGCTGGGGACTT
CAACACCCCACTGATGGAACTGGACAGATCCTCCAAACAG
AAAATAAGCAAAGAAACAATAGACCTAAACAGGACTCTAG
AACATTTGGACCTAACAGACATCTATAGAACACTGCACCC
AAATAACACTGAATATACATTCTTCTCATCAGCTCATGGA
ACTTTCTCTAAAATTGATCACACCCTAGGCTGCAAAACAG
ATCTCAACAAATTCAAAAAAATAGAAATCATACTATGTAT
CTTTTCAGACCACAGCAGAATAAAATTAGAAATCAATTCC
AACAGAAACTCACATCTTCATCCAAAAACATGGAAATTAG
ACAATCTGTTGCTGAATGACTATTGGGTCAAGGAGGAGAT
TCAAATGGGAATTAAAAGATTCTTTGAACTAAATGATAAG
AGGGACTCAAGTTATCAAAATCTGTGGGATACAGCAAAAG
CAGTCCTGAGAGGAATACTTATCACCTTAAATACTTATCA
CCTCACATCCAAAAGACAGAAAGGTCACAAATCACAAAAG
ACAGAAAGGTCACAAACTAATGAATCATCATAAGGAAATG
GAAAAGGAACAGCAAACCAATCCTAAAGCCAGCAGAAGAA
AAGAAATAACCAAGATCAGAGCAGAATTAAATGAAATTGA
GAACAAAAGAACAATAAAGAAGATTAATAAAATGAAAAGT
TGGTTCTTTGAAAAGATAAACAAAGTAGACAGGCCACTTG
CCAGGTTGACCAGAAGCAGAAAGGAAAGGACTCTAATAAG
CTCAATTAGAAATGAAAAAGGAGAGGTCACAACTGATATC
ATGGAAATACAAAACATCATCTTCGAATACTACAAAAATC
TCTATGCCCACAAACATGAAAATGTGGAGGAAATGGACAA
ATTCTTAGAAACATACTACCTCCCTAGGCTCAACCAGGAA
GAAATAGAATTCCTAAACTGACCAATATCAAGCACCGAAA
TTGAAGCAGTAATAAAAAATCTTCCAACAAAAAAAAGTCC
TGGACCAGGTGGGTTCACACCTGAATTCTACCAAACCTAC
AAAGAGGAAGTGGTGCCTATACTGCAGAAATTATTTGAAA
ACATCCAGAAGGATGGAATCCTCCCAAACTCATTCTATGA
AGCCAATATCACCTTGATAGCAAAGCCAGGAAAGGACACA
ACAAGAAAAGAAAACTACAGGCCAATATCCCTTATGAATA
TAGATGCAAATATACTCAGTAAAATCCTAGCAAACCGAAT
TCAAATGTACATCAGAAAAATAATTCATCACAATCAGGTG
GGCTTCATCCCCAAGATGCAGGGATGGTTCAACATACGCA
AATCTATAAATGTAATTCACCACATAAATAAAAGCAAGAA
CAAAGATTATATGATCCTTTCAATAGATGCAGAAAAGGCT
TTTGACAAAATCCAGCACCCTTTTATGATAAGAACTCTTA
ACAATATAGGCATAGATGGCTCATACCTCAAAACTATTAA
AGCCATATACGATAAACCCACAGCCAATATCATACTGAAT
GGGGAACAATTGAAAGCATTCCCCCTTAAAACTGGAACCA
GACAAGGTTTCCCACTACCTCCACTTCCATTCAACATAGT
GCTGGAAGTCCTTGCCAGAGCAATCAAATAAGAGAGAGGA
ATCAGGGGCATCCAAATGGGGGCAGAAGAGGTCAAACTTT
CACTATTCACAGACAATATGATATTATATCTAGAAAACCC
CAAGGATTCAACCAAGAGATTACTGGAATTGATAAATAAA
TTCAGCAAAGTCTCAGGATACAAAATCAATGCACACAAAT
CAATAGCCTTCATACATGCCAATAACAGTCGAGCTGAGAA
ACAAATTAAAGACACAATACCTTTCACAATAGCACCAAAG
AAAATTAAATATTTGGGAACACATCTAACTAAGGAGGTCA
AAGACCTATATAGAGAGAATTATGATACACTGAGAAAAGA
AATTGCAGAGGATGTAAACAGATGGAAAACCCTACCATGC
TCTTGGATAGGTAGAATTAACATTGTAAAAATGTCTTTGC
TACCTAAGGTGATTTACAGAATCAATGCAGTCCCTATCAA
AAATACCAATGACATTTTTTGCTGATCTAGAAAAAATAAT
TCTATGCTTCATGTGGAACCAGAGAAGACCCCGTCTAGCC
AAAGCAATCTTAAGCAAAAAGAACAATTTGGGAAGCATCC
ATCTACCAGACTTCAAACTATACTATACTTCAAGGCTATA
GTACATTATTAAGTGAAAAAAGCAAGTTACAAATAGAGCA
TGTGGTGTCAATTTTGTGGGAAAAACTAAAATTAAGATAC
ATATAGAAAAATAATCATGATGTAGGTTTACAGAGCATTA
ACAATGTTCTCTCTTGAGGGATTTTCACTTCTACACTATA
TATTCCTGTAATTTTTATTACCTCTTTATTAAAAGCATGT
ATTAATTTTATAAGCAGAAAAATTTTTAAATAATTTTTAA
AGACCAACTCAGACAACATAAGGAGATAGTTTTGTAAAAT
GTGAGATCTTGCAGTGCCTTATTAGGATTAGACATTCTCT
TCCCTTGCTGGCTCCCTGAGCAAAGGCTACTGGGCTTTCA
CCCTGTCTAGGCAGGCCTGGGCATGTCTTTGCATGCAGGA
CATGGGATTTTTGCTAGACTCTAGGCTGTCACAGGCATGA
CATAAAGCAATAAGCTTGATCTATGAAAAATGATGTTGGT
ATTTTAATAGGGATGGCATCGAATCTGTAGATCACTTTGG
GTGTGATCAAATTGGGAGGCATCAATTGACCAGACTTCAA
GCTATACTACAAGGATATAGTAACCAAAATAGCATGGTAC
TGGCACAAGAATAGAAGCATAGACCAATGGAACAGGACTG
AGACCCCAGACATAAAACCATTCTCATACAACCATCTGAT
TTTTGACAAAGCAGACAAGAACATACCCTGGGGAAAAGGA
TCCCTATTCAATAAATGGTGCTGGGAAAATTGGATAGCCA
CCTGTAGAAGGCTAAAGCAGGATCTGTACCTCTTACCTCT
CGCAAAAATCAACTCACGGTGGATAAGAGATTTAAACCTA
AGTCATGACACCATAAGAATTCTAGAAGAAAATGTTGGAA
AAACTCTTATAGACATCGGCCTAGGCAAAGAATTTATGAA
GAAGACCCCAAAAGCAATCACAGCAATAACAAAAATAAAT
AATTGGGACCTGATCAAATTAAAAAGTTTCTGCACAGCCA
AAGAAACCATCACTACAGCGAATAGACAACCTACAGAATG
GGAGAAAATATTTGCAAGCTATACATCCGATAAAGGGCTG
ATAACTAGAATCTATATAGAACTCAGGAAAATCAGTAAGG
AAAAAATCAAACAACCCCATTAAAAAATGGGCAAAGGACA
TGAACAGAAACTTTTCAAAAGAAGATAGAATAATGGCCAA
GAAACATGTGAGAAAGTGCTCGACGTCTCTAATCATCAGG
GAAATGCAAATCAAAACCACAATGAGATATCATTTAACTC
CAGTGAGAATGGCTTTTATCAAAAAGTCCCAAAACAATAA
ATGTTGGCATGGATGTGGAGAGATAGGAACACTCATACAC
TGCTGGTGGGACTGCAAACTAGTATAAACTCTATGGAAAG
TAATATGGAGATTCCTCAAAGAACTAAAACTAGAACTACC
TTTTGATCCAGCAATCCCACTACTGGGTATCTACCCAAAG
GAAAAAAAGTCACCCTATAATAAAGACATCTGCTTTCGAA
TGTTTATAGCAGCACAATTCACAATTGCAAAGATGTGGAA
ACAACCCAAGTGCCCATCAATGCATGAGTGGATTAATAAA
ATGTAGTACATGTATACCATAGAGTACTACTCAGCCACAA
AAAACAATGGTGAACTAACACCTCTTGTATTATCCTGGAT
GGTGCTGAAGCCCATTCTCCTAAGTGAAGTATCACAAGAA
TGGAAAAACAAGCACCACATATACTCACTATCAAATTGGT
ACTGATTGATCAACACTTATGTACACATATGCAAGTAGCA
TTCATTGGGTGTCAGGCAGGAGGGAGGGGGGAGGAGGGGA
TCATAAATTCACACCTAATGGGTGCAGTACGCACTGTCTG
GGGATGGGCACGTTTGCAGCTATGACTCGGTCAGTGCACA
GGCAATATATGTAACCTCAACTTTTGTACCCCTGTAATAT
TTTGGAATAAAAAAATTTAAAAAAATAAATCAATAAGCTT
TGTAGCTTTTCATCTGGGCTAACCCTGGTGGCTAAAATAT
CAACAAGCAATGGGAGTAAACAGAGAAATGACTTACTTTC
TTTGTTATTTTGCATTTCTAGGTGAAGATAATCTTCAAAT
TCCTGGCGCTTACTAGGATTCAACATAAATCTGCGGTACT
TGCAAAAGCTCCTGATAAAGCTGATCATTTTCAGCCAGCC
TCTCTTCTGGGGAAAGAAAGAGGGATATGACACATTCATT
AATATAGCTGCTGTTCACTGAGAGTGTACTATGTGCCAAA
ACTTGGCATTCGTTACATTTAATCCTTGCAAAACCTCTAT
AAAGGAATAATCTTTAGCTCCAGTTAAAAGGTGAGAAAAC
TCAGATCAGAGAGCTTGTAAACATGCCCCAGATTAAGTAG
CTGGTGGGTGGAAGATTCCGGCTTCAACCAGGTGTAGCTG
GGATCCTTGCCCATGCTCCTTGTACCACAGTCTTTCAACA
GTGAAGATTTGAGATGCCGTGATTGGGAGAGAAAGTGTGA
GAGATAAAAACAGGAAGAAACAGAGGACAGAAATAAATGC
AACTTATAAGAAAGGAATAATGGCTCAGACAGATTTTGAA
ATGTTGAAGAAATAAGGAAATGAGAAAAACCATTTATAAG
CATTAAAATACATAATTACATGCACCCACTCATACACATA
CACGCAAATGCATTTTTGGTTTCTCCATCTGTTTCTTAAT
AGGTGAGCATCCTCCAGTTTATTTACCCCTCAAGAAATGG
ATATTTAGAGCCAGAAAGAGTCTTGTTGATTAACTAGTTC
AGTTGTCTCAGTCTACAGAGAGGGAACCTAAATGTAAGTA
TGACTTTAGACAGCCAGCAGTGAAGTACAAGAAGCACTGA
TTTGGGATCAGAAACTTTGAGTCTGGAGCCTAGCTTCTTT
CTAATTGTGTAATTTGGGTCAATTTACTCAACCTGTATCT
CAGTATCTCTACGTGTAAGATAGAAACCGTAGTCTTCAGG
GTTGCGGGGAGGCTTCATGATTATATATGTAAACCCCAAT
GCAGTGCTTGACACAAAGGAGGCATTAAGTATGTGTTGGT
TTCCTTTTATCTTATCTAACAGCAACCAGACAGCTTGGTA
GTAAAACAAAGTGTCCTGGTTCTGGGTACAGTATTCTTTC
TAATATTCTGTATAATAATAATTGATTCACATGTGAAGAA
AATACTGAGGAGAAAGGAGAGAACAACACATTTTCATCCC
TGGAGGATTGGATCAATGGGCTTAGGCATTATTTTCAGAG
ATATCTTAGTATCATCTCTGGAGTCAGATAGAGCAGGGCT
CAAATTTTTCTGATACTGACCAACTCTAAAACACACATTG
AGCAGGTGGTTATTTAAGGAGGCGCGTATTTTTTTTCCTC
AAACCATAAGAGGAGACTCCCCTGAGTAACATTCACGTTC
CTGACTCCTCTTCCTTCCCTTTTTCTCTCCTCCCATGGGA
GAAAGAATGAGCTAGATACTTGGTAAGTTTGAAAGAAGGA
AATGGACACACTGTGTTCTCAGCCCTTTGCATTCTCTTTG
GGATTTGCTTGTTTGCAGGACACTTCTTTCAGGTCTGCCT
TTTTTCATGCAGTAAGACTCACTCACCCTGGTACGTGGAG
GCCTAGGTTGTTCTGTATGCCAGTGACTATATGTGTAAGT
CAGTCTAATTTGGATGCAGAGAGGATCAGCAAATCACTTC
GCTTCACTGCCAATCCATGTCCTCCAAACCAGCTTTTAGC
AGTAAAAAAACTGACATTTTGTTCTGCATGTTTCCAACCT
ATTACTCCATTGGTTCTAATCACAAGCAGAGAAGAAAGGG
GCTTCCTCAAACTCTCAGGGTAACAGTTTCTCTGAGCCTC
AGATTCCTCCTTTGCAAAATGAGGATTTAAAAATCTACCT
TCAAAGAGTAGTTGTTTTGGTGATTAAACAGGCTAACAGT
GAAAATCTTTTGTATGGTAGACAATGCCTAGACAGTGGTT
TTCTTGTCTCTGGTATCTTGTTTTCACTTTCTTCCTCACT
GACCTGGGATTCGTGTAGGTGAGTTGTTGCTGTCTTTGAG
GGCTTCCTAGGCGAAGTTTGTACTTGAGGTTCCACCTCCT
GAGGGCGAGGTGGAAACAGTTCTTGGTAATCTTTAAACCT
GCCAGAAGGAGACTGATAACATCAAAGAAGGCAAAAACCT
GGCACATAAAAGATAACAGTTAAGGTAAACCTATCTCAGC
TTTTGGAGGAAGTTTCAGTGGAAATCGGGGAATGATAAAA
TAATAAAAAGTACTCTTCTTGCTATATCAATCCTTTGTTA
ATGTCAGCCTATCCTTCCTGATCAATACTGTACTGTTCCT
TGTTAAGGCCAATGAACTGAAATGTGTGTGTGTGTGTGTG
TGGTGTGCATAGCTAGGTTCAGGATAAGTTTGTCTTTTGC
AGAGAGGCTCTGGCAACGAGCTATGAAAATAGATTATAAG
ACCCTTGATTAATATGGCTTTCAGAGCCAATGAGCAACTC
TGGAGAGAATCCTTGCCTTCACTGAGCATACTCACCACTT
TTCTTCCACCGATTTCATGACATAGCCCTGGAGCATTAAC
AACATGGTTGTGGTGATATGACGCATGTGAGCGGTTTCCT
TGACCATGGGGGCATCACACTGCAGTATTTCTTCTTAAAA
AATGCAAGAGAGAGAAAAAAAACCCCATCATCCTCGTCTA
CCATTTTTGAGGTAGCTGGTGTTTTTTTCATCCTAGAGTC
TCACAGCCCCCTATTCTCAACGTGGCTAGACTCTGAGCCC
TCCACAATTTGTTTGAAAATCTCCAAAGCATATTTGGAAT
GTTACATGCAAGTGTATTTGTAGATCAAATACTTTCCTGG
TTTAGTTCCATTCAAATTTCAAAGATAAGTGCTTAAGGGG
AAAGAAATTTTTAAAGGACTTGTTTCTAAAGCTGGTTTGA
AAGTTTCAATTTAGGGAAGGAGCAGAAGAATAAAGAATCA
AAGTTAAATTGCTGGAGCAGGTGAGGAAACCAAGATTACA
AACAAGTATCCTACGGGCAATATGGTTCTCCAGGGTATTC
AGAGACTGTTGTGTTCGTTAATGAGACCTGAAAACTAATC
AAGGCTAGGATCTGGGTACTCCTCTTTCTCTTCTAGCTCA
TTCAAAATGATGTACAAAACTCGACATTCTGAGTAAATAT
TTCTACAAATAAAGATTTGCTAATTTTACCTCTTTCTATA
TTCATAAAATTTATACCTTATCTTGGCTAACTGCAAGTAA
AAAACAAACACACAAAAACTCTGTCTGTTCATCTGTGACA
AAAGAGGAGGCTCTGTCTTCATTGCTTTGCTCTGGATTTG
TTTACCTCCAGGATGCGACCATGCTCACTCCCTTTTGTCT
TCCTCCAGAATTAAAGGTTAGTACTTTACTTGCAACTTCT
GCTTTTGGCCAAGATGAATTTACATGGGCCATATTTACCC
TCCTGCCTTAGGCAAGAAAATAAGACACAACTTATGAAAC
AAAGATTTTCAAGGCTACAATTTTTCCTTCCCAGTACAAC
TCTCTTTACGATCCGTGGGAGGTGGACACTAGACCTTTGC
ATACAGCTAACCCTTGCTTTTGTATCTTACTCCAGCCTAG
TTGATTTGACGGTCCAATGGCTTGAATGGGATTCAATTCC
CATTTGATCAAGCTAGTTAACTTCCCTGTGTTTCGCTTTC
TTCATTAGTAAAATGGAGGTATTTATCCATATATTACAGA
GATTAAATAAAATTCTATTTTGATAATTTAATAAAATTAA
ATGAGAGGATGTGTGTGAAAGTATCTTGCACTTGGCTTCT
TTTACTAGTATTAAGATTTTGGATTTATTATTGTTGTTCT
CTGCTTTCACTGTCCCTCTTAATCTTTGTCTCAATACTGC
CCCATGTCACCACTGCTCTGTCCTGCTCTCTCTGGGGTCT
TACATGAGTCAAGCTATTTCCCAGACTATGCTCCTAAGAC
ACTAAAGGGAGAAGGAAACAGTATCAGGAGAAGGGATGCA
TACCAGGAGAGAGTTTGCCATGGAAGAAAGTCTTGATTAC
ATTTTCCATAAGAGACTTATAGATCTTTTCATTGGTTTCC
ATGTTGATCTTCTGTATGGCTATCAGGAATTGCAATGGGC
TTTCAGCCTTCCGCTCTCTGAGGAACTCCCTGAAGAACTC
CAAGTGCTGTGTATTTAGGAGGACTTCTGTCAAGTTTCTG
GAAAACAAGAAAGTATCTTTGATAGAGAGACAGGGATAAT
GACTCTGGATTCTGTTCCAGTTAGGGAATGGGGAAGCCCA
TCTCCCAGGCTGTAGGTCCTTTAGCCATGTGTGAGATAAA
TTGGTTAAGTCTGTCTATTTCTTTGGAGATGAACTTGAAT
TTTTATGTGTCCTTCTTAAGCTCAGTCCAATCATTTGACA
ACCCCAATGGAAGAGGAGGGAAGTATTTTAAAGGGGATAA
TGTTTTTCAAAGGAACTCTATTTTACATTATGGATTCAAA
ACAACTTCTAATTGACAGTTATTTCTTTGAGGCAGAGCAG
GACTGATCAGCAGTTATCGATTAATATTTCTAAATTTCCT
TTTCTGATTTCTTCTTTCACTGCTCCTTGAATATAAGTGC
TCCTAATATTTCATCCTCAATCCTCTGTCCTTTTGCTTTA
TGATTTTTTATGGGTAATCCATGCTTCTTCTGTGTTTTTA
ATTTTCATTGATATAAGGAAGTGGTTTCAAATTTCATTGA
TATGGCAAAACTATATCTCTAGTTCCTATGAGCTTTACTT
CTAAATTTCAACTGACCATTGAACCTTATCTTTATGTCAT
AGTTATTATTTAACCCTTTCTGCACATACCCGCTTGACCA
ACTTGTTCTTCCTTTATATACATATTTCATTAAGTGTGTT
AGCTATAGGTTTTTAATAGATGCCCTTTATTAGGATGAGA
TAGTTTCCTTCTATTCTAATTTTATTGAGAGTTTTTATCA
TAAATGTGTGATGGGTATTGTAAAAGGCTTTTCCCACATC
AATTGAGACAATCATATGAGTTTCCACCCCTTATTTTATT
AAAATGGAATATTATATTAATTGATTTTTGGATGTTAAGC
CAACCTTGCATTCTTAGGATAAATCCTACTTGGTCACGCT
ACATAATCTCTTCTATATGTTACTAGATTTGGTTTGCTAA
TATTTTGTTTGGAATTTTTATATCTGGAAACAAAAGAGAG
TATTGATCCTTGGCTTTCTTTTCTTACAATGTGTTTGTCT
GGCTTTGGGATCAGGATAATATGGGCCTCCTAGAACAAGT
TGGCAAGTATTCCTCCTTCCTGTTTTTCCTCAAAGAGTTC
ACAGAATATTGATAGTATTTATTCTTTAAATAGTTCATAA
AGTCTCTAGTGAAGTCATTTATATCTGGACTTTTCTATGT
GAGAAAATTTTAAATAATTAATTTAATTCCTTTTCTTATT
ACAGATTTATTCACATTTTCTACTTCTCTTTCCGTAGGCT
TCAGTAATTTGGGTAGTCTAGAAATTTATCTATTGCATCT
AAGTTGTCTAATTTGTTTCTTGCATCTCCTTACAATCTTA
TTAATTTCTGTAGAGTCAGTCGTTACGTCTCCTCTTTCAA
CCCTGATTTTGGTCATCTGTGTCATCTCGCTTTTTTCCCT
TGGTCAGTATAGCATACGGTTTATCAATTTTGTTGATCCT
TACAAAAAGCCAACTTTTTTGCATGGATTTTCTCTATTTT
TATCTTTATTTTATTCATTTACACTCTAGTAGTTATTATT
TACTTCCTTTGACTTTAGTTTGAATGTGTCATCCCACCAC
CTTTGGTCTCTGTTGTTTATGATGTGAAGGAAACTTTAAT
CTCATTGTAGTGCCCTTGGATGTGATGAGCCCCTTTCTCC
CGCAGCACTCAAGATTTTTCTCTCTGTCTTTATTTTTCAA
CAGTTTAACTATGATGTGTCTAGGTGTGGGTCTCTGTGAG
TTTCTTCTACTTGGAGTTCATTAAGTTTCTTGTATGTCTT
GAATAAGGGTTTTAATCAAGTTTGGGAAGTATTCAATCAC
TATACATTCAATTACTTTTTCTGCCCCTCTCTCTTTCCTC
TCCTTCTGAAAGTCCCATTACTTATGTGTTGGCACGCTTG
ATGGTGTCTCTCATGTCTCTGAGGTTCTGTTTATGTTTCT
TTTTTTTTTATTCAGACTGGATATCTCTATTGAGCTATCT
GTAAGTTCATTAATTCTTTTGTTAACTCAAATCTGCTGTT
GATTCTCTCTAGTGAATTTTTCATTTCAGTTATTATACTT
TTCAACTCCAGATTTGTATTTGGTTCTAGTTTATAAATTC
TGTCTCCATTACTGATATTTTCTATGTGATTAATCATTGT
CATCATACTTTCCTTTAATTTTTTAAACATGGTTTTCTTT
AGTTTGTGGAACATGCTGCTTGGAAGTCTTTGGTGGGTCC
AATATCTGAATCACTTCGGAAAGAGTTCCATTGCCTGCCC
TTTTTTCCTCCCTGTGTATGAGCCATACTTTCCTGGGATT
TTTTGTTTGTTTGTGTTTGTTTCCTTGCTTTTTTTTTTGT
ATGTATCACAATTTTTTTGTTTAAAGAAGACATTTTGGAT
AATATACTATAGCAACTCTAGAGTATGATCCCACATCCCA
ACCCTCATCCACCAAAGGTTGTTACTCTTTATGGTTTTAT
CTGCTTATTCTATTATGTTTTTTGTTAAGTGGCTTACCTG
GGCTGATTCTGTAGAGTTTGTCTCTTCTGCAGTGTGTAGC
CACTAAAGTGTCTGCATGGTTTTTTCTCTTTAAAGTTCTT
ATTTTTATTTTTAATCCTAGCTTTCAGGGTCTCACCATAG
TAGATAACTGGCCTTTCTTTGGTCTCTCTTGAGGATTTGC
ACAGCCTTATCAAAGTCCCCTGGAGATGTCTTGTTCCCAA
GATCTCTCCTTTACACTTTTGGCTGTTCTGCTGCTTGCCC
AACTAGTATCACTACCTTAAGCAACTGTTATGGTGGACTT
CCTGATTGTTTGCCACAAAGATCGCTATTGTTTTTGACAA
TGCTCCTGGTCACGGACTTTTCTGTAGTGCTCCAAACTAT
GTCAGCCCTCTCTGTTGACAGCAAGACTGCTGGTACTCAT
GGCTAACATGCTTGGGGTGATGTGAGAAATTTCAAGCTTA
AATGCTACAGATCCCCACTGTTCTTACTGAGGTTTGGTAG
TTTTCTTGAATAAACATGTTTAAATTTGTTATATGCCTCC
AGTTAATTTACAGAGTTTTGAAATTCTTTTGGATAGAGTT
ACCTAGTTTTATCATCGCTTTTATGGGCAGACTACTTGCA
ACGTTCTTACTCTACCATTCCAGAAGTCCGAGTTTTCCTC
TTCAGTGTTTTTACATCTGTATCTTCCCTTCCATTTCCAC
TTCCACTGTTTACTTCAGGCCTTTAATATCATTTTCCTGA
ACAACTGCAACAACATCCCAACTATTATTTCTGCCTTCAG
TCTTTGGGCCTCTGACTCTATGCTATCATTGCTGTTTCTG
CCAGTGTGATATTTTTAAAATTCACAGAACAGCTATTTCT
GCCATGCATTGCTCCAACAAACCCCAAAGGATCCTTAATG
CCATTTAATCAATACAAATTCCTTAGTAATTTACTCAAGA
CCTTTTTTCAGTTATTTGGTCCCAATCTGAAATTCTAATT
TTATGTTTTATGTCCCTTCACCTCATGCATTCTATGCTTT
AACACTACTGGAGTATATTCAAGTCTTTGGTTTTTAAAAA
AATTTTTTTAAAATTAAATTAAATTTTTTTTAAATTGAGA
AAAATTGTACATATTCATGGGGTACATAGTGAGGTTTTGA
TACATATAATATATGGTGATGAGATCACGGTAATTAGTAT
ACCCATTATCTCAAACATTTATCATTTCCTTGTGTTGGGA
ACATTCAATATCCTCCTTCTAGCCATTTGGAACTATATAA
TGTATTATTGTTAACTATAGTCATCATGCAGTTGTATAGA
ACACTACTTATTCTTCCTAACTAGCTGTAATTTTGTATCC
TTTAACAAATCTCTCCTTATCCCTCCCTTTCCCCTATCCT
CTGTTTTACTTTTTACTTCTATAAGATCAATTTTTTTTGG
GTTTCACATATGAGTAAGAACATGTGCTGTTTAACTTTCT
GTTGTCTGGCTTATTTCATTTAACATAATGTACTACAGTT
CCACCCAGTTGCCATGAATGACAGGATTTCGTTCTTCTTA
TGGCTCAATAGTATTCCATGTTATATACACTACACATTTT
CTTCAACCATTCATCTGTTGGTGAACACTTAGCTTGATTC
CATTATCTTGGCTATTGTGTATAGCACTGCAACAAACAAG
GTGACACAAATGTCTCTCTGATTTAAAGATTTTCTTTCCT
TTGGAAAAATTTCCAGTAGTGGGATTGTTGCAACATATGG
TAGTTCTATTTTTAGTTTTTTGGGGACCTCCATACTGTTC
TCCATAGTGGCTGTACTAGTTTGCATTCCCATCAACAGTA
TATATGAGTTCCTTTTTATGCATATCCTTGTCAGCGTTTG
TTATTTTTTGTCTTTTTGATAATAGCCATCCTAACCAGAA
TGAGATGATAATTCATTGTAGTTTTGATGTGCATTTCCCT
GATGATTAGTGATGTTTAGCATTTTTTCATATATTTTTTG
GCCATTTGTATGTCTTCTTTTGCTAAATATATGTTCAGAT
CATTAGGCCATTTTTGAAAAATTGGATTGTTTGTTTTTCT
GCTGTTGAGATGTTTCAGTTCCTTGTATAATCTGGATATT
AATCACCTGTCAGATGAGGAGTTTGCAAATATTTTCTCCT
ACTCTGTTGATTGTCTTTTTACTCTGATTGTTTCTTTTGC
TGTGCAGAAGCTCTTTAGTTTTATATAATCCCGTTTGTTT
ATTTTTACTTTTGCTGCCTGTGCTTTTGGGGTCTTATTCA
TAAAATCTATCCCCAGACCAATGTCTTGAAGTGTTCCCCG
ATGTTTTCTTCCAGTAGTTTTGTTGCTTTGGGTCTTACAT
TTAGGTCTTTGATCCATTTTGAGTTGATTATTGTATAGGG
TAAGAGATGGGGTTCTAGTTTCATTCTTCTGCATATGGAT
AACCAGTTTTCCCAACACCATTTACTGAAGAGACTATCCT
TTCCCCAGTGAGTGCTCTTGACAATTTTGTCAAAAAAACA
GTTGGCTATTGATAGGTGTGTTAATTTCTGGGTTCTCTTT
TCTATTTCATTGGTTTATGTGTCTGTTGTTATGCTACTAC
CATGCTGTTTTTGTTACTGTAGCTTATAGTATATTTTGAG
GTCTGGAAGTGTGATACCTCCAGCTTTGTTCTTTTTGCTG
ATGATTGCTTTGGCTATTCAGGGTCTTTTGTGGTTCCATA
GAGATTTTAGGATTTTTTTCTATTATATTTGTGTGAAGAA
TGTCATTGGTATTTTGATAGGGATTGTATTGAATCTGTAG
ATTGCTTTACATAGTATATTTCCAAGTCTTTGAATACTAC
CTTTATATTCATGAGTTAATATCTTTGTGTCATCTCTTCA
GCATGTGTGTAGAATTTAGCCCTATCCACAAAATGCAATT
GAATTTCTACATGCAGTTCAGGGCCCTTTCTGATATTCTA
ACTTTTCATAATCCTCACTCAAAATTTCTTTTTCCTTCCA
CTGTACTCCCACAGTAATTAGCCAATATTTTATCATAACA
TTTTAAGTAAGGTTAGCCTTGTATTTTATTTAGTTATGTA
TTAGATTTAGGGCAAAGACTATGTCTTATTTTTGCATCAT
TAACACTCACAGAATGTCTGGGACACAGTATATAATCAAG
CTGTTTATTACATTGAATGAAGGCTATAGGTGAGGTTTAA
GAAAATTGCAACTGTGGTATCCCTAGGCCTTTCTGTTGTG
GTCTTAATTGAAGTCATGACACTGGACTATACAGCCCTGC
ATATTTCCTCTAGAATTTAATGGTCTTATGAATATGTGAT
TTACAAAAGAATTCTGTGATATTCATGCTCAACTAAATTG
GACAATAGGGATTTCTATAGACATAGTGGAGAACAGTGAG
TAAAACCAACGGGAACAGCAAAAGGAATAAATGATTGAAC
CTCAGGGAATAATTTCAGTTACTTGAAGGGGAGTGAGATC
TATCTAGAGTGTTTAGAAGAGAAAGAGGATGTGTCACCCT
CAGTGAATGTTATTAGTAACTGAAAACATTCTTGTGGGAG
TTTTTTTCTATTAAAAATATTCTGCCAGAGACTTTGACTA
TGAAATTTGCATGTACTACTATATCCTCATCATTTAGAAG
AGGACCTTTCATATAACTAGCCATTGATAGACAATAACTG
AATAAAAAATGAATAAATGATTGAATTGTCTATAAGAACA
TTACAATCAAGTCAAGAAGGTGGCAAACATACCTAAAAAG
TAAACAGCAGTAAAAAGTAGTACATAGTAAGTGCTTGCTA
TTGTACTTAAGGGATTTAGGGTTTTAGGGGAGAAGGAAGT
CATAGCAAACATAACATTCGGAGAACTTTTTATATATAGA
TGGCACTTATGCTGAAGTATGTAGAAAGAAAGGTGGGTGG
GCACCCCTAGAAAAAAAGGCCACAGGGTCTTTGCCTAGCT
ACGAGAAGCTGACTGTCAGATTGGTTATCAGGGGAGAAAG
ACATGAAGTAAGGAATCAGTTAGAAAAGTACCATAGCAGT
ACATAATCCAGAAAACACAAACAGGCAAGGATACATGTAC
AGAGATATTTATTGTGGTACTATTTATAGCAATAAAAAAC
TAAAGACAATGTAAATGTCTGTAAAAATGGTATGGTTAAA
GAAATCATGCTACATCCATATTATGGAAGGAGGTAGATCT
ATACATACTGACACGAAAAAATGTCCATGATAGTTTAAGT
TAAAAAAGTTATTGAATAATATATATTGCATGGTGCCAAT
TTTAGAAAATAAATAATGATTTAAAATACCAAGTGCACCT
CTGAATATATGTATGACATAAGGAAAATGATCTGAAAACC
TATACATAGAATGATAAGTTCAGCATTAGACATGTAGAGA
TTTTTAAAAAGCTTGCACCTGGAGATGTTGCTGTAGCCAG
ATTCTGTATCTTACCTGGGTCTAATTGAGGGCTTCTTAAA
ACCAGTTCTTTTGAAGAAGGACAATTTCCTATGTGAGGGT
ATATATATCTTTGGTTCCTTGGTAATTTCTACGGTAAAAT
CTAAAAAAAAAATCATAAATATGGGGAAACACCATGTTAG
AAGGAATAAAAAGGTACAAAGTGGCAAGGACATTTATCAG
ACATTAAGTTCATGTGGAAAAACTACTGTCCCCATAACTG
GTGTTATCTCAGGCCAGTAGTGCTGAGAACAGATCTCTGG
ATGATTGACACTCCTGACAAGAATATCAGCCCAGGCTGTG
TTATGTTAAGTATGTTGGCCATTGGGCCTAGAGCTCACCT
TCCTCAGAGAGACTGCTGAGACCAAGTCCATTGTTCCTCT
CCTCTTTACTATTATAGTCAGTCAATACCAAATATCATCC
TTCCTATAATCAGCCATTTTTACTAGACCATACTCCACAT
GATATTCTGTCTTCCTTAACACTTCTTCTATCCCATCCTA
AAAACCCTTCACTTGCCCTCTGGAACTCTTGCTTTGCAAT
TGGCAAACCTTCAAATTCTTGACCTTTTCTTTAAGTGTTC
CCTCTACTTTCTTGTTTTAACTAAAACCATTTTCTTTCTT
AAGGACACTGCTTCCACTGAAAGCTTCTCTAATGGTATTC
TAACACACTGCATACAATTCAGAATAGGTGTCTGATTCCC
TATTGCCATTTAGAAATCATTATTCCAAAAAAAATATCAA
AACATTGTTATTGAACAATAATAGATTTCATGGATCTCAG
TATTATAAGAGCCCTTTGAGGTTAATGTTGTAGAAGAAAA
CAGACTACAAACTCATCAAGGGCAGGGATGGTGTATTACT
CATACCACTCCCAGAAATTAGAAAATAACCTAGTTATGTA
ATCAATGTTTTAAAATATTTGTTAAATAGAATGTACCCCC
AAAGGAAACTTTTGTGTGGTTTGGTAATACTTCCAGTGAT
GGATGGCATACAAAAAGGATTGAAAGCAATAGAAATATAT
ACTGAATCTAAATAAATGCAGTAGACTAGGTGAAAAAATA
AAATCTAGACTATGGAAGACTAGATATAAAAAAAGCCAAA
AACACAAAACAAAACAACACCCCCCCAAACAAAATACCTA
GAAATGCGGGAAAAAAACAACACACTTTTCAAGTCAGGAG
TAAACTTATAAGAAATTAAGACAAATAAAATAAAACCATA
GAGATTAGAAACAAAGAAGATGCTAAAACCAGAAAGGTAA
GCTGATACTATACTTTAGCTGCCCTGGAGGCATTTGCAGT
GTTAAAGAAACAATGAGACACAAGACAAAGCCATAGGCCT
TTAGAAAATGGGCAAAACTTTTGGCATTGCTTTTATTCTC
AAGACGTTTGACAATTATATAAGTTGTTACTGAGAAATTT
AGCAGAGTTTTTGTCAGATTCTAGGGGCACAAAGGGGCAA
AAATTGCAAAACAACAAAGGGGAAGAGGCCCTGATAAACA
CCCCAGGCTTTCAGTTGAGACTCTAAAGAGTGTGGGAAAC
CAGAAATAGCTCATCATCAAAGGAAATAAAAACTAGCTTT
GAACCAACTAAAGCCCTGAGCAGGTTATCTGGATGGTATT
AGTTTATTGCATGCCAGAAGTAAAATAAAATACTCTCTGG
GGGAAAATAGCTTCACCCAGAATCTCAAGTTAGCTGTACA
AATTTTCACTAACCATGTTCACAAATCAAGCAGAAATAAC
AAGGTATTTAAAAATACGTAGCCAAAAACCAAAGGGAAAA
AACCACTCACATTTGAAATAGACACAGGAAATTCAAATAT
GGACTTTAAAATTACTATTGTTAATATAGTTCAAGTAATT
AAAAGATAAAAAGGAAAAAATAACATAGCTTGAATATTAT
AAAGAGAAAAAACTGGAAATTCTAGAAATAAAAAGTTTAA
TGATGGAAAGTAAGAAAATTAAGAATTAATAGATGAGTTT
AATGACAAATTAAATGCAGAGAATTGTTGAACTGAGAGTT
AGATGAAAAGGACAAATCCAGACTGAAACACATGGAGAAG
GAAGAAAAAATGGAAAATACAGAAAACATATGACATATGG
TGAAAATGTCAAAAATATGTGTAATAAAATGATCAGAAGG
AAGGAAAAGATAGAATGGAGCAGAACAAATATTAGAGGAG
ATAATATTTGGTTATTAAGTATGAAATGCCTGATTCCCTT
AAGTACTAAGTTTGACAGTTGATATCTCTGACATTTCACT
TTGACACTTCTTGTTTTACTTTTATTGTGAAGGTACATCC
TCAGTCTTTCAAATGCACGTTTTGGCTTGTGATTATCTTT
CAAATTATTTTTTAGAGCAATTTTTATGAAACCATGGATA
AGTCGAATATGAGTTCTGTCATGGAATCAATGCTGTGCAG
ACTGCTTGAAATATCAATGAAGTGTTTGGGAAGGATGTGG
CTAATGAACACACAGTATGTTGATGGTTTGAGAAGTTTTG
TCCTGGTGATTTTAATCTTGAAAATGAGCCACGTGGGTGA
CTTGAGACCAAGATGGATAATGATGAGCTAAAAGCTGTAG
TGGGAGCTAATCCATCTCAACCCACATGTGAATTAGCAGC
AAGGTTTGACGTTACTATTCCAACACTAGTGGACCATTTG
AAACAAATTGGCAAGGTAAAGAAACCAGATAGACGGGTAC
CGCATGATACACCAGTGTCAGAAAAGAAATCATCTTGAAG
CTTGCATTTCTTTGCTGTCATGACATAAAGGTGAACCATT
TCTACACTGTATTGTTACATATGATGAAAAATGGATTCTT
TTTGACAATTGCAAACATTCGGTACAATGGCTGGATAAAG
ATGAAGTGCCAAAACACAGTCCAAAACAGAATATCAATCA
AAAAAAGCTAATGGTGTCTGTTTGGTGGTCCAGGGCTGGT
ATTATCCACTACAGCTTCACGAAACCTGGTCAATCTATTA
GAGCAGATGTCTACTGCAACCAATTGGATGAAATAATGAG
GATGCTTGCAATTTAGCAGCCGAGATTGGTCAAGAGAAAC
AGGCCAATTGTCTTGCAAGGTAACACTCAGCCACATGTCA
CACAAACAACATTGCTCAAACTACAGAGGCTAGACTTAGA
AACACTCTGTCATCCACCATATTCAGAAGATCTTGCACCA
ACTGACTACCACTTCTTCCAGGCCTTGGACCACTTCTTGC
AAGGAAAAATATTCAATTCTTAACAAGCTGTGGAAAACAC
CTTTCACGATTTCATTGCCACTTGCTTTCCAGCCTTCTTT
GCTGCTGGCATAAACAAGCTACCATTAAGATGGAAAAACT
GTGTCAATAGTTTAGGATCATACTTTGATTAATTGTACTA
TATCTTGTTTGAGATATAATAAACTAAACTTTTGATTTGA
AATCAGACATTTCATATTTAGTGACCTAATAACTGAAAAT
GTCCTAAAACTGACAAATAAGTTCTGAAGCCACAAGTAGC
ATAAATACTTAGGCACATCATAGTAAAATTACATAAAAGC
AGAGACAAAATAGGAGAAAGAACATGGAAAAAAAGAGAAA
TATTTCCTTCTACTAAGCAATGCCAATGAAAACTGACAAC
TGACACCTCAAAATGAACTAAGGAAGTGAAGAGACAATGG
AATAATATGTTCCAAATGCTGAAAGAAGACAACTCCAACA
AGAATTCTACATCCAGAAACTATGTTCTTCAAAAATAAAA
ATAAAATAAAGACATTTTTCAGATGCACACTAAAGGCAAT
ACCAAAGAATGTTCTTTAGGCATAAAGATAATAATCCTAG
ATGACAGCTTGGGGGAGCAAGAATCAATTAAAAAGAAAGA
AAAAAGTAAATATCTGAGTAAGCCTAAATGAATATTGACT
CATAAAATAATAATAATACATATGCAATAAAATTACTAAT
TTACAATAAACTTTAATATGTCAAGGATGCATTTGAAAAT
CTATATGGTAACCACTAAAAGAAGAAAACATGAAAAATAA
CACACTAACAGAGAGAAAATATGGAATTATTAACAAAACA
ACTCCACCTCAATCTAAAAGAAAACCAAAAGAAGAGAAAA
AGAAACAGAACACAATGGACAAACAGTAAATAGTAGGATA
ACATTTTAAACCCAATGTATGAGAAATTACATTAAATGTA
ATTGGACTAAATATGCTATTAAAAGGCAATTACCAGAGTG
GATTAAATGAAAACAAACAAAAATACAAGAAATAAAATTT
GGCCTAAAAGAGTCTTACCTTAAATATAAGAACAAGGAAA
TATTAAAGAATAAAAGGACGGAAAAGAAAGGTGATGACTA
TCATAATGCAGACAAAGTAGACCATAAAGGAGGAAGTATT
ACTGGAGAAAAAGAATTACTATACCAGGAAACTATAAAAA
TTTCAAATTTACTTGCATCTAATAATGTAGCATCAAATAA
AATAAAACAAAAATTGAAAGTCTTTAAAAGATAAATGAAA
AAATACACAGAGTGGGAGATTTAAAAATCTCTCTCTTAAC
TGATAGAAATGTAAACCAAAACTATCCATAAAGATACAGA
AAATTTGAACATGCTTAGCCAAATATACCTAATTGACATA
TACAGAATACTGTGCCCAACATTACAAGGCTTATAGATAT
TTAAATACAATGAGAGAATATCATAAACAACTTCATGTCA
ACATATTTGAAATGTCAAATGAAATTTCCAAATTTGTAAA
ATATACAAAAAACTAAAATGGCACAAAAATAGACAATCTG
AAAGGTCCTATAAATTTTAAAGATATTAAATCTGTAATTA
AATCTCTCTCTGAGATTGACACAAGGTTTTCTCAACCTAA
TACAATGTCTGTCTAAAAAAGTAATGGAAGACCTAGTAAG
AGCAATATGTAATGAAGGGAAATCAATTGTATAAATGTTT
TAAAACACAAAATAAAACTCTTTATTGGCAGAGGACATGA
TTGTGTGTATCAGTGAAATTTGTAGATGAACTTTTAGAAT
TAATAATTTAATTTCATAAGGCTTTGAAACACAAGACCAA
TATATAAAAATCAATTTTATTTATATATGATGGACACAAT
TAATAATGAAACTTTAAAAATTATGTCATTTATAAGTGCA
TGAGAAAACATCAAAGGTCTAGAAACAAATATAATGGAAG
ATATATAATGATGTGACATAGAAAACTATATTAAAATTAT
TAGTTTTAAATAGATATTTAGAAAGACTTAAATATATGGA
GGAATACACCAAATCTGTGGGATTAAAAGGTACAATAGGA
AATGGTGTTACAAAAAATGGCAAAGGAGGGAGCTCCAGGG
CTCCATCTCTCCACTAAAGCAACCAAGGATGTGACAAAAA
TGGTCCTGAATCAGAGTTTTATAGAACTGTGGAATCTAGT
CAAGAACTTACAAGAACCAGGGGAAGGCTTGGTGAAGAAA
GAAGAGGCTGCATTGTGGTAAGTAAGTGTTGTGACATTTT
AAATTGTCCACTTACCATCTTCTAATCCCCACATTAGTGG
TGGCCATCTTGATAGCAGCCCACACTCGTGATGCAGGTTG
CTAGTGCCAGAAGGAGAAATATGGATCTTATTTTCAAAGA
ATTGTGGTAAATTGTTTTGAGGTAGAGTTGTCTGTTGGCT
CCCTGAAAGACTGGCACAAAGACTAGTCTTTATCTTGCCC
TACTTGGAGTATGCCCATAGCTGGGGAAGCTTCCCAAGTG
ACATTTACCAAAAGCATTTAAAGACACAAGCATTGGTCAC
AGCAGCTTGGGTGTGGGGACAACAGTCAGGACAGAATGAG
ACAGACCAAAAAGCTGGGGAAAGATGAGGTTAGGAAAGGA
TATAGATAGGGTAATAAGGGTTTTTAAAGCTCCTAAGTAT
ACCAGAGAATCAAGAAGTCCATGCACAGGCCCAGAACTGG
ATGTATGCTCAGAAAAGGTGTTAGAAGAACCAAAATTTTC
ACCTTTGACTGTACTTTAGGTTGCAAACAAGTGGGAAGTG
AAGGCTTAGGCAGAGTAGTAAATGGCCTGGCTAAGTGTTG
AAAGAACATCCCAACACAGAGCCAGTCTGCAAAGACCAGT
AGAGTAAATACTTAAGCACATGATAGTAAAATTACATAAA
AGCAGAGACAAAGAGAAAATATGGGAGAAAGAACAAGGAA
AAAATAGAAATATTTTCTTCTAAATGAAAATAAAAACATC
TCATACCAAAACCTATGGGGTGCAGTGAAAGCACTGCTCG
AAGAGAAATTTAGAGTTGTAAATATAGATATTAAAAAAGA
AGACACCAAATCAATAATCTAACCTTAACACCTTCAGGAA
CTAGATAAAGAAGAGCAAATTAAACCTAAAGCTAGCAGAA
GAAAGGAAATAATACAGACTAGGGTGGAGGTAGACAGAAT
GGAGAATAGAAAACCAATAGAGAGAATCAATGAAACTATT
GTTTTTCTTTGACAAGATCAATAAAATAGACAAACATTTA
GCTAGACTTACCAAGAAAAAAGACAGAAGAATCAAATTAC
TAAAATCAGAATTAAAAGTGAAGATATTATTACCAACCTT
ACAGAAATAAAAAGAATTATAAGAGAATAGTATAAACAAT
TTTATGCCAACAGATTAGACAATCTAGATAGATGGAAAAA
TTTCAAGGAATGCACAAACTACCAACTAACTCAAGAAGAA
ATAAAAAATTTGCACTGATCTAAAATAAGATATTGAACCG
GTAATCAAAAACTATCCAACAGAGAAAAATCCAGCACCTG
ATGGCTTCCCTGGTGAATTCTACATAACATTTAAAGAAGA
ATTAACATCAGTCTTTCTCAAAATCTTCCAAAAAATTGAA
GAGGAGGAGATGCTTCCTAACTCATTCTATGAGACCAGCA
TTATCCTGATTTCAAACCAGATAAAGCCAACACAAGAAAA
GAACCAACATCCCTTATGAATATAGATGCAAAACCCACAA
CAAAATACTAGCAGAATGTTAAGAAGGTTATACATCATAA
CCAACTGGGACTTATCTCAGAAATGCAAGGGTAGTTCAAC
ATATAAAAATATATCAATGTAAAATTAGCATGTTAAGAGA
ATGAAGGAAAAATAATAATCTCAATTAATGCAGAAAAAGC
ACTTGAAAAAATCCAGCACTCTTTCATGATTAAAAAAATC
CAATAAACTAGAAATAGAAGAGAACTTCCTCAACATGATA
AAGAGCAAATTCACATGTATCAGTATATTCAATGGTGAAA
GACTGAAAGCTTTCCTCCCTAAGATCAGGAACAAGACAAG
GATGACTTCTTTCACCATTTCTGTTCAACATGGTTCTAGC
CAGAGCACTTAGGCAAGAAAAAAATAATGAAATGTGTCCA
TATTGGGAACGCAGAAGCAAAACTATTCTTTTCACAGATG
ACATGATTTTATATATAGAAAATTCTAAAGAATCCACAAA
AAACTATTAGAGTTAATAAATGAATTCAGAAAAGTTGTAG
GCTACAAGTTCAACATGCAATAATCAGTTGTATTTCTATA
TAATCAGAGTGAACAATCTGAAATGAAGTAAAAACAATTC
CATTTACAATAGGCTCAAACAGAATAAAATAAATATAAAT
AAATTTAACCAAGGAGATGTAACACTTGTAAACTAAAAAC
TATTAAATATTGCTGAAAGAAATTAAGACACACATAAAGG
AAAATATATGCCATGTTCATGAATTGGAAGACTGAAAATG
GCAATACTACACAAAGTGATCTACAGATTCAGTGCAATCT
CTATCAAAATCCCAATGATTTTTTGCTTAAGAAATGGAAA
AGCTGGTCCAAAAACTCTCATAGAATTGCAAGAGACTCAA
AATAGCCAAAATTATCTTGAAAAAATAAAATTGAAAGCCT
CATACCTCCTGATTTCAAAACCCACTACAAAGCTGCAGTA
ATCAAAATGGTGTGGTATGGCATAAGGATAAACAAACGGA
TCAGTGGAATAGAATTTTGAGTCCAAAAATAAATCCATAC
ATGTATGGTCAATTTATTTTTGAATAGCACACCAATACCA
TTCAAATGGGGGAAAGAAGCCTCTTAAACACATGGTGCTG
GGACAACTAGCTAACCAAATGCAAAAGAATGAAGTTGAAC
CCTTTCCTCATCCACACACAAAAATTAACTAAAAATGAAA
AACAAGCCTACATGTAAGAACTAAAACTATAAAATGTTTG
AAAGAACACAGAGGTAAGTCTTCAAGACCATGGATATTTC
ATATGACATTGAAAGCACAAGCAAAAAAAAATAGGTAAAT
TAGGTTTCATCAAAGTTGAAAACTTTTGTATATGAAAGAA
CACTATCAAGATAGTGAAAATAGAACCTACAGAATGGGAG
AAAATATTTGCAAATCATGTATCTGATAAAAAATCTAGTA
TTTAGAACATTTAAGGACTGTTATAGTTCAAGAACAAAAA
GAGAAACAAACCAATTAAAGAATAGGCCAAGAACTTGAAT
AGACATTTCTCCAAATAAGATATGAAATGGCCAAACAAGC
ATATGAAAGTTATTCAACATCATTAGTTATTAGGAAAACA
CAAATCAAAACCAAAATGAGATACTACTTCACACTCATTA
GAATGACTATAATTTTTAAAAAACGAGAAATAAAGAGTGT
TGGTGAGGACATGGAGAAATTGGAACCATTGTACAGTGCT
GGTGGAAATGTAAAATGGTGCAATTGCTGTCCAAATAGTA
TGGTGGTTCTTCAAAAAAATAAACATTGAATCAGCATATG
AGATAGCAGTTCCAATCCTAGATAATCCTGAAATATAGGA
TTTAAGACCATGGCAAGGATCCTGAAAGGAAATGCAAATA
CACTGCTAGGCTGGCTCTTAGAAGTTTGGGAAGAGAGGGA
GTGGAGCAAGATGTTGGAATAAAAACCCCCGGCAATCATT
CCTCTGCACAAACATCAAATTCAATAACCATCCACAGAAG
CAAGCACCTTCAGAAGAACCAAAAATCAGGTGAGCAATCA
AACTACCTGGTTTTAACATTATATCAAGGAAAATGGCACT
GAAGAGGGCAGAAAAAACAATCTTCCATTGTTATGCCACC
CCTCCCCCATCCACCAGCAGTGCCACGCAAGCACCCAGAG
TGGAGAGGGAATCTGTGTGCCCCGGGGGAGGGAGAGTGAA
GTGACTGTGGGACTTCACATTGGAACTTAGGGCCTCCCTG
GTACAAGGGAACACAGCATAAGGCAGAATTCTGCTGGTGC
CCATGGAGGAAGCATTTAGACCAGCCCAGCCAGAGAGAAA
TCCTCTGCCCCAAAACCCGAGTTCTGGCTAGCCTCACCAC
TGGCTGACAATAAGCAGCCTGGGGCCTGGACTAAATTTTA
AAGCAGTTGGGCCACAAAGGCTGCAGTCCTTGGGAAATTC
CTATAGCTATGCTGGTTCCCAGCCAGTGGGCTTGGGGTGC
ACATGACTCAGTGAGACACCAGCAGTGGTGGTCAAGCCAG
TGCCTGTGTAACCTTTCCACCACCTATAGGCAGTGCAGCT
CAGGGAGCCTTCTTCCACTTGAGGAAAGGAAAGGGAAAAG
ATCAGAGGACTTTGTTTTGCATCTTGGGTACCAGCTCAGC
CACAGCAAAATAAAGTACCAAACAGACACTTGAAGCCCCT
GAATCCAGGCCTTAGTTCCTGGAAGGCATTTCTGGACCCA
CCCTGGGCCAGAAGGAAACATGTTGCCATAAAGGGAAGGA
CCCAGTCCTGGCAAGATTCACCACCTGTTGACTAAAAAGC
CTTTGGGCTTTGAATAAAGATCAGAGGTAGCCAGACAACA
GTCACCACAGGCTTTCGGTGAGACTGGGCTGGCTTTAAGT
GTGATGGAGCTGGTGGCCATGAGGGAGTGCCCACATCACT
CCTTCCCCAACTCCAGCAGCCCAGCACAGACAGTGAGGGA
AGAGAGTGAGAGACTTTGCCTGGTAATCCAGGAAATTCTC
CTATATCTTAACCAAGTCCACCAAGATGATACCATCAGGA
ATCTTTAAGAGTCACAGCATTACTGGGTTTGTGGCACCCC
CAGTGCTGATATGGCTGCAGTGACCAAAGACTTAGATGAC
AACACTCAATTCCCTTTGAATATCTGGAAAGCATTCTCAA
GAAGGATAAGTTCAAAGAAGCCCAGACAGTGAAGATTAAA
ATAAATACCTAACTCTTCAATGCCCAGACATCAATGATCA
TCTACAAGCATCAAGAACACTCAGGAAAACATGACCTCAC
CAAATGAACTAAATAAGGTACCAGTGATCAATCCTAGAAT
GGTGGAGATATGAGACCTTTCAGACAAAGAATTTAAAATA
GCTGTCCTGAACAAGCTCAATGAACTTCAAGATAATACAG
AGAAGGTATTCAGAGGCTTATCAGAGAAACTTAACAAAGA
GTTTGAAATACAAAAAAAAAAAAAATCAAGCAGAAATTCT
GGAGCTTAAAAATTCAATTGACAAACCGAGAAATTCATCA
GAGTCTCTTAACAGCGGAATTGACCAAGCAAAAGAAAGTA
TTAGTGAGCTTGAAGACAGGCTATTTGAAAATACATAGTT
GGAAGGGAAAAAAGAAAAAAGAACAAAAAAGAATGAAGCA
TACCTATGAGATCTAGAAAATTCCCTCAAAAAGGTAAATC
TAAGAGGTACTGGCCTTAAAGAGGAGGTAGAGAAAGAGCT
TGGGGTAGAAAGTTTATTCAAAGAAATAATAACAGAGAAC
TTTCCCAACCTAGAGAAAGAAATCAATATTCAGGTACAGG
AGGGTCATAGAACACCATATGGATTTAATACAAACAAGAC
TACCTTACAGCATTTAATAGTCAAGCTCCCAAAGGTCACA
GATAACGAAAAAGTCCTAAGGAGAGCAAGAAAAAGAAAAA
AATAACATATAAAGGAGCTCCAATACATCTGGTGGTGGAC
TTCTCAGTGGAAACCTTACAGGCCAGGAGAGAGTGGCATG
ATCTATTCAAAGCGGTGAAGGAAAAAAACCTTAACCCTAG
AATATTATATCCTGCAAAAATATCCTTCAAACATTAAGCA
GAAATACTTTCCAAGACAAACAAAAACTGAGGTATTTCAT
CAACACCAGACTTGTTCTACAAGAAATACAAAAAGGACTT
CTTCAGTCTGAAAGAAAAGGACACTAATAAACAATAAAAA
CCATCTGAAGGCATACTACTCACCAGTAACAGTAAGTACA
CAAATATAGAATACTCTGTTGCTGTAACTGTGGTGCATAA
ACCACTTATGTCTTGAGTAGGAAACCTAAAAGATAAACCC
ATGAAAAGTAACTATGACTTTTTTTCACAGCAATTTTTTA
GAAGATAGATAGTGTAGAAAGATATGGATGGAAACAACAA
AAAGTTAAAAAGTGGGGGAGGTGGAGTAAAAGGGTAGAAT
TTCTGTTAGATTTCTCTTTGCTTGTTTGTAAAGTAGAGTT
GTCAGCTTAAAATAATTCGTTATAAAATGATTTTTGCAAG
CCTCATTGTAACCTCAAATGAAAAAACCTACAATAGATAC
ATGAAAAATAAAAAGCAAGAAATTAAAACACACTACCAGA
GAAAATCACTTTTAACAAAGGAAGATAGGAAGGAAGTAAG
AAAGAAAGAGAGGACCACAAAACTCAGAAATGAAATAATA
ACATGGCAGTGGTAAGCCCTTATCTATCAATAATAACATT
GAATGTGAATGGACTAACTCTCCAATCAAAAGACATAGAA
TGGCTGAATGGATAAAATACCAAAAGGCAACCATATATTG
TCAGCAAGAAACACACTTCATCTATAAATACACACATAGG
CTGAAAATAAAAGGATAGAAAAAAGGTATTCTATGTAAAT
GGAAACCAAAAAAAAAAAAAAAAAAGCAGGAGTAGCTATA
CCTCTATCAAATAAAATAGATTTCAAGACAAAAACAAAAA
AAGACAAAGAAGGTCATTATATCATGATAAAGTCAATTCA
GCAAGAAGATATAACAATTCTAAATATATATGCACCCAAC
AATGGAGCACCCAGATATATAAAGCAAATATTATCAGAGC
TGAAGAGAGTGAGAGACACCAAAACAATAATCACTGGAGA
CCTCAAGACTCCACTTTCAGCATTGGACAGATCATTCAGA
CAGAAAATCAACAAAGAAACATTGAACATAACCTGCATTA
TAGACCAAATGGATGTAATAGATATTTACAGAATGTTTCA
TCCAACAGCAACAGAATACATGTTCTCCTCAGCTCATGGA
TCAGTCTCAAGGGTAGACCATACATTAGGCCACAAAATAA
GTCTCAAAAATTCAAAAAATTGAAATCATACCAAGTATTT
TCTCTGACCACAATGGAATAAAACTAGAAATCAATAACAA
GAGGAGCACTGGAAAATATACAAACACATGGAAATCAAAC
AATATGCTTCTCAGTGACAAGTGGGTCAATGCAGATATTG
AGAAGGAAATTTAAAAACTTCTCAAAACAAATGAAAATGA
AAACACAGCATAGCAAAACCTATGGGATATAGCAAAGGCA
GAAATAAGAGGAAAGCTTATAGCAATAAGTAACTACATGA
AAAAAGTAGGAAAGCTTCAAATAAACAACCCAACAATGTA
TCTCAGAGAACTAGAAAAAAAAGAGCAAACCAAACCCAAA
ATTACTAGAAGAAATAATAAAGATCAGAGCAGAAATAAAT
GAAATTGAAACCAAAAAAATATATGAAAGATCAAAATGCA
AAGTTGGTTTCTTGAAAAGATAAACAAAATTGACACACTT
TTAGCCAGACTAACTAAGAAAAAAAGAGAGAAGACCCAAA
TAAATAAAATCAGAGATGATAAAGGAGATACTGCAGAAAT
CCAAAGGATCAGTAGAAACTACTATGCATGACTATGTGAC
AGTAAATTGGAAATCCTAGAAGAAATGGATAAATTCCTAG
ACACATATAACCTACCAAGATTGAAACAGGAAGAAATCCA
AAACCTGAATCAACCAATAACAAGTAACGAGATAGAAGCA
GTAATAAAAAGTCTCCCATCAAAGAAAAGCCCAGGACCTG
ATGGCTTCACTGCTGAATTCTACCAAGCATTCAAAGAAGA
ATTATTAATAATTCCAATCCTAATTAAACTATTCCAAAAA
TATTGAGGAGGAGGGAACACTCCCAAACTCATTCTACGAG
GCTTGTATCACCCCGATACCAAAACCAGACAAAAGACACA
ACAACAACAACAACAAAGAAAACTATAGGCCAATATCTCT
GTTGAACATAGATGCAAAAGTCCTCAAGAAAATACTAGCA
AACCAAAGTCAACAACACATTAAAAAGATTATTCATCATA
ATCAAGTGGGATTCATCCCAGGGATGCAAAAACAGTTCAA
CATATGCAAATCAATCAATGTGATACATCATATCCACAGA
ATGAAAGATAAAAATCATATGATTATTTCAATTGATGCTG
AAAAGGCATTCAATAAAATTGAACATCCCTTCATAATAAA
AACTCTCAAAAAACTGGGCATAGAAGGAACTTATCTCAAC
ATGATAAAAGCCATATATGACAGACCCACAGCTAGTATCA
TACTGAATTGGGAAAAACTGAAAGCCTTTCCTCTAAGGTC
TGGAATAAAACAAGGTTGTCCACTTTCACCACTGTTATTC
AACATAGTAGTGGAAGTTCTAGCTAGAGCAATCAGACAAG
AGAAGGAAATAAAGAGCATACAAATTGGGAAGGAAGAAGT
CAAGTTATCCTTGCTTGCAGGCAATATGATCTGATATTTA
GAGAAACCCAAAGACTCCACCAAAAAAACTATTAGAACTG
GTAAACAAGTTCAGTAAAGTTGCAGGATACCAAGTCAATA
TACAAAAATCAGTAGCATTTCTATATGCCAACAGTAAACA
ATCTGAAAAAAAACCAAGAAAGTAATCCCACTTACAGTAG
CTACGAATAAAATAAAATACCTAGGAATAAACTTAAACAA
AGAAATCAAAGATCTCTACAATGAAAACTACAGAACACTG
ATGAAAGAAATTGAAGAAGACACAAAAAATAGAAAGATAT
TCAATGTTCATGGATTGGAAGAATCAATATTGTTAAAATG
TCCGTACTACCCAAAGCAATCTACAGATTTGATGTAATCC
CCACCAAAATACCAATGACATTCTTCATAGAAATTTTTTA
AAAACCCTAAAATTTGTATGGAACCACAAAAGACCCAGAA
TAGCCAAAGCCACCCTGAGCAAAAAGAACAAAACTAGACG
AATCACATTACCTGACTTCAAATTATACTACAGAGTTGTA
GTAACCAAAACAGCATGGTTCTGGCATAAAAACAGACACA
TAGACCAATGGAACAGAATAGAGAACCCAGAAATAAATCC
ACACATCTATAGTGAACTTATCTTAGACAAAGAAATTGAG
CATACTACAATGGATAAACTACATAAGGTCAAAAATCTGC
CAGCCAACAATGTCCGACATAGGGCACAGAAAGAAATCCT
TTTACTGAAGCAATAAAAATTACACTGGTGAGAGAGGCAA
CAGAATCATTGAGAAGCTCAATGGTGGCTTTTTTCTGTGG
GTCAAACATAGATGCAAGGTGGAGGCACTTTACTGTCAGA
ATTTAAAAATGTGCTATTATTATTATCAGCAATAAAGTCA
GAGTTGCAGATAGGAGGGCCTGACTCTCAAAGAGCTGTGG
ATATGGTGCATAGGACATGGTATTCCTAGAAGTTAACTAG
ATGGGCAGCCAACAAAGTTACTACTTAGCATATACAACTA
AAAGAAACCAAAGATGAGATCAGCCGCTTAAAAAAAAATT
CATGATTCCCTGTCCAGTATCTAGACCTGAGCCAATTTTC
ATATCTGAAATCCGCTGACTGTAAAAAGGTCTTCAGAAAG
ACCCAACAACACAATGGGGCAGGTGTATACTGATGATGCC
TCAGTCCCTCCCCAGTGGGACCCTTGGGCATTAACTGTAC
ATCTGCAGAAGAGTGATATCCAGTCACTTTAAGGACCACT
GGACACAGGATCCCAGAGAACACTGTTACCTGGAATACAC
AGAATGTCATCATTGATCCCACTAGAGAAGTGGCCTATGG
CAGCTTGGAAATGAATGGAGTTCTGGCCCAGGTCCAGCTC
ACAGTGAGTCCACTGGGTCCATAGATTCCGCCAGTGGTCA
TTTCTCCAATCGCCAAACGTATACTTTGAATGGGGTTACT
TGGAAGTTGGCAGGCTCTCCACATTATTTGCTTGGTCTGA
GGAGTGTTCTTATAGCTACAATAATCAGGTGAAAGCCTCT
GAAATTCTCCCTCTATCCCTAGCCAAGAGGATAAATCAAA
AATAATATCACATCCTGGGGTTAATGGCAGAGACCAGTGC
CACTCTTTGAAAACTTAAGTGATGGCTTCATATTCTAAGC
AATTACATTCTAAAATCATTAGTTAGGGCATAACAAGGTA
GGTGCCAGCACCAAAAGGGGGAAAGAACCACAGTGACCTG
GTGTAATGTCAGATCCCAAGTAGGGTAAGAAGGATTTCTT
CATAGAAGGACTCCCTACACTGGGTGCTGAAGCCCAATCA
GGGTGAGGAGGGTGTCCACATGAAGGGCAGCCTAGCTTGG
AGAATTCAGAACTAAAGCAAGATGAGGAGGGCATTCACAC
AAATGGTAGCCCAGAATGGGGAGTCCAAGTGGGGTAAGAA
GGACATCCATGTGGAAGACAGGGGAGCAGGCCAGCATGGA
GTGTTGCAACCTGGGAAGAATGAGGAGAATAATCCCACTA
GGTATGGCCCAGCATGCAGTATCAGAACCTGAGAAGATTG
AGGATGTCCATGTTAAGGGGCCACTTGGTATGGGGAGACA
GAGTCCAAGCAAGATGAGAATCCACACAGGGAATGGGTAC
AGCCTGGTGTGGAAAGTCAGAGCCTATGTGGCATAAGGGG
GATGGCCATGCATAGTGGTACCCTGGTGCAGGTTATCAGA
GGGAGCAGAGTGAGGAGGGTTTCCTCACAAAGGAGCAGCC
TGGGGGAAGTGTTGGAGTTCAAGCAAGGTGAGGAGGGTGC
CCATGCATTGGGGTGTGTGGGTGCAGGGTGTCAGAACCCA
GGCAAGGGAAGAAGGGCACATGTGAGGGGAAGAGAGTGGC
AGTGGAGACAGGAGATTAGTTACACAGAAAGGGTTAATCA
AATAAGACAATAAATTTAGGACAATTGGAGTTAGGTTTCT
CATTGTCAGATAAGGGAGGTAGAAATATGGAAAAAGAGAA
AACTAGAATGAACCCAATGTGGCTGGATTGAATTGGAGGT
ATTGGTGTGAGCTAGTGGTTTTCAATATGAAGAGAGAGAG
ATTGAAATATTTTAAAATGTGTTATATTAAAAATGTGTAT
GTTAAAAAATATAAATGTGTTTCCATATGTACACATACAC
AAACACACATGTTCTCTAGCTCTGTCCATTGAAAAGATCT
GATTGCAGTGACACCTTAATAGCAATGAGCTAACTTAGTT
CCTGGATCTTGGCTTCTAAATACCATTCTCTAAGAAAAGG
AACCAGGTTCTTTGGAGAAATGACTGATTCTAGAGCTAGA
GCAGTTAAAGTACAAGATGAGCCTGGGAGACTTATATAAG
AAAGCAAGAACATGTTCAAGAGACATGTCAAAATGAGACA
GAAGCCAGCTTGAAGGAATGCCACTGACCAAAATAGGGAC
AATTTGAGCATCAAAATAAATAATGGTAGTAATGAATTAT
AACCCAGTGAGTAAAAAAAGAAAAATAATGAGTTAATACA
GATACAAATAAATAAGTGAATAAATGGAAAGTGCAATGAA
GAATGAGATATTTACATAATTTCAAAGTACACTCCCTCTT
CCAACAATACTTGTTAATTATAAAGGGGAAAATATTACAT
TTATGGTGGAGAATCCTGGCAGTCACCACATTAACCAAAT
GATCAAAGGGCCATCATCAGTAATGGAACAAAGCAAAATT
GTGTACTACCCACTGCAATGAAAAGAACTGGAAGGATATT
TCTGTATAACCTGCATGCGTAACCTGAGTCTAATCATGAG
AAAACATCAGACAAACACAAATTGAGGAATATCTACAAAA
ATAGACTTGCAATCTTCAAAAGTGTCAAAGATATAAAAGT
CATAGAAAATCTGAGGAACTCTTCCAAACTGAAGGACAGT
AAGGTGACATTTGGTGAAACTTTAATTCAGTCTGAAAATT
AAATCATAGTAACGTATCAGCATTAATTTCCTGATTCTGA
TCATTGTATTGTGGCTTTGTGGGAGAATATCCTTGTTTGT
GGAAAGCATACTAAAGTATTGAGGGTGATGGGGCATTACG
TTGACAACTACTCTCAAATGGTTCAGTAAAAGATGTTTTT
TTCCCCTGTAATCAGCAAGAAAAAAATAAACAACCCCATT
AAAAAGTGGGCAAAAGACATGAACAGAAGCTTTTCAATAT
AGATGCAAAAATTCTCAATAAAATCCTAGCAAATTGAATT
CAGCTGCTCATCAATAAAATAATCCATCATGACCAAGCGG
GCTTCATCCCAGAGATGCAGGGATGGTTCAACATGCACAA
ATATATAAATGTAATTCACCACAAAAAAAGAAGTGAAAAC
AAAGACCATATAATCCTCGCAATAGATGCAGAAAAAGAAT
TTGACAAAATTCAGCACCCTTTTATGATAAGAACACTTAA
CAAAATAGGCATAGATGGGACTTACCTCAAAATAATAAAA
GCCAAACATGACACACCCATAGCCAACATTATATTGAATG
GGGAAAAGATTGAAAACATTTCCACTTAGAACTGGGACCA
GACAAGGTTGCTCTCTGTCACCACTCTTACTCAACATAGT
GCTAGAAGTCCTAGCCAGAGCAATCAGACAAGAGAAGGAA
ATTAAGGGCATCCAAATGGGGGCAGAAGAGGTCAAATTGT
CACTCTTTGCTGATGATATGATCGTATATCTAGAAAACCC
CAAAGATTCTGCCAAGCGACTGCTGGAATTGATAAATAAG
TTCAGCAAAGTCTCAGGTTACAAAATCAATGTACACAAAT
GAGTAGCATTCATATACACCAACAACAGTCAAACTGAGAA
ACAAATCAGAGACTCAGTACCTTTCACAATAGCAACAAAG
AAAATAAAATACCTAGGAATATAGTTAACCAAGGAGGATA
AAGACCTCTACAGGGAGAACTATCAAACACTAAGGAAGGA
AACAGCAGAGGATATAAACAGATGGAAAACCATACCATGC
TCATGGATTAGCAGAATCAACATTGTTAAAGTGTCTATAC
TACCCAAAGTGATCTACAGATTCAATGCAATCCCTATTAA
AATACCAAGATCATTTTTTGCAGATCTAGAAAAAATAATT
CTGTGCTTTATATGGAACCAGAAAAGACCCTGTATAGGTA
AAGCAACCTTAAGCAAAAAGAACAAATTGGGAGGCATCAA
TTTACCAGACTTCAAGCTATACTACAAGGCTATAGAAACC
AAAACGGCATGGTACTGGCACAAGAACAGAGACATAGACC
AATGGAACAGGACTGAGAACCCGGACATAAAACCATCCTC
ATATAGCCATCTGATCTTTGACAAATCAGACAAAAACATA
CACTGGAGAAAAGAATCCCTATGCAATAAATGGTGCTGGG
AAAGTGGATAACCACATGTAGAAGACTGAAATAGGATCCA
CACCTCTTACCTCTCACAAAAATCAACTCACAGTGGATAA
CAGACTTAAACCTAAGGCATGAAACCATAAGAATTCTAGA
AGAAAACATTGGAAAAACTCTTATAGATGTTGGCCTAGGC
AAAAAATTTATGAAGACCCCAAAAGCAATCACAGCATCAA
CAAAAATAAATGAATGGGACCTGATCAAATTTAAAAGCTT
CTGCACAGCCAAAGAAACTATCACTACAGCGAATAGACAA
CCTACAAAATGGGAGAAAATATTTGCATGCTATACATCTG
ATAAAGGGCTGATAACAAGGATCTATATAGAGCTCAGGAA
AATCATCAAAAAAAAATCAAACAATCCCATTAAAAAGTGG
ACAAAGGACATGAACAGAAACTTTTCAAAAGACTAATGGC
CAAGAAACATATGAAAAAATGTTCAACATCTCTGATCATC
AGGGAAATGCAAATCATGACCACAATGAAGTATCACTTAA
CTCCAGTGAGGATGGCTTTTATCAAAAAGTCCCAAAACAA
CAAGTGTTGGCAGGGACGTGGACAGATAGGAACACTCATA
TACTGCTGGTGGGACTGCAAACTAGTCCAACCTCTATGGA
AAGTAATATGGAGCTACCTCAAAGAACTACAAGTAGAACT
ACCATTTGATCGAGCAATCCCACTATTGGGCATCTACCCA
AAGGTAAAAAAGACATTCTATAATAAAGACATCTGCACTT
GAATGTTTATAGCAGCACAATTCACAATTGCAAAGATGGG
GAAACAACCCAAGTGCCCATCAATACATGAGTGGATTAAT
AAAACGTGGTATATGTATACCATGGAGTACTACTCAGCCA
CAAAAAACAATGGTGAACTAACACCTCTTGTATTATCCTG
GATGGAGCTGGAGCCCATCCTCTTAAGTGAATTATCACAA
GAATGGAAAAACAAGCACCACATATACTCACCATCAAATT
GTTACTAATTGACCAACACTTATGTTCACATATGAAAGTA
ACATTCATTGGGTGTTGGGCAGGTGGGAGGGGGGAGGGAA
GAGGGGATGTGTATATTCACACCTAATGGGAGCAGTACGC
ACTGTCTGGGGGAGGGGCACAGTTGTAGCTCTGACTCAGG
CAGTGCAAGGGCAATATATGTAAACTAAACGTTTATACCC
CTGTAATATTTTGAAATAAAAAAATAAAATAAATTAAAAA
AAATAAAAATATAAAATAAAAAGAAATCCTAACCCCCAAG
GTGATGGTATTGGGAGGTGGGGCTTTGGAAGATGATTAAG
TCATGAGGGGCAGAGCTCTCATGGATTAGTGCCCTTATAA
AAGAGACTCCAGAGAGTTTTCTTGTCTTTTCTACCATATG
AGGACACAGCAAGAAGACAGTCATCTATAAACCAGAGAGC
AGGCCCTCACCAGACACCAAATCTGCCACACCTTGATCTT
GGACTTTCCAGCCTCCAGAACTGTGAGAAATAAATTTCCA
TTGTTTATAAACCAAAAAAAAAAAAAAAAAGACATGAACA
GAAGCTTTTCAAAAGAAGATGGACAAATGGCCAACAAACA
CATGAAAAAATGGTCAACGTCACAAATCATCAGGGAAATG
CAAATTAAAACCACAATGAGATATTACCTTGCCTACCCTT
GTTAGAATGGCTTTTAGTAAAAAGACCAAAAACAATAGAT
GCTGGCATGGATGCAGAGAGAAAGGAATGCTTATACACTG
TTGGGGGGACTGCAAATTAGTACAACCTCTGTGCAAAACA
GTATGGAGATTTCTCAAAGAGTTTTCTATAAGTTAGGTAT
TATTTTCAGGATATATATACTCTATGTATCTATGTATGTA
TCTATTTATCTATCTATCTGTTTTCCATTCCTACCATAAA
TTAGGACCAGAAGCAGTTCACACTGATGTGGGATGGACAA
CATACATAGTTACTGTGTTGCCCATTACTATATTAACTCT
CCTGCCCTTTGTCATAATATAATCCAATGGCACCTGAACC
ATCTAGATATTCTGCAGAATATTATTAATACATTGGTTCA
CACTATCAACAATATCGTATAAATTGGACAAGAAGAACAA
GAATGCTAAGTATTTTGGAGGTCTTGGTAAGACACATGTG
CTCCAAAGGCGAATAGATTCTACCAAGATTGAGGAGTCTA
CCATGTGAGTAAAGATTTTAGAATGCACTGATCTGGTGCA
TACCTGGACATCTGCTCCAAAATAAAGGACAAATGATTGC
ATCTTGCCTCTCACATCTCCCACCATTAAGAAGGAAGCAT
AACACCTGGTAGAACTCTGTGTTCTAGAAAGAGCATATTC
CACATTTGAAAATACTTCTCTGAACCATAAGACTTCCAGA
TTTTAGGAGGACCCAGAGCAGGAGCAGTTCTAATCTCTAG
TGTAAATAGCTTAGCTATTTAGCCATACCATACAACAGAT
CCCACGGTCTTAGAAGTATCAGTGGTGGGAAAAGGCAATG
TTTGGAGTTTGTGGCAAACCTAAAAAGGAGATTCATGAAC
TAGATCCCTAAGGTTCTGGAATAAGGCCATGTCATCTGCA
GCAGAAAACTATATTGTTCAAAAAGTACTTTGATGTGCTA
CTGAGCCATGGTAAAGTCAGAGAGCTTGTCCATATGATAT
CAAGTGAGCATGCCAACAGACGTGACCATTCTAAGCTGTG
TTCCTCAAGACCACCAAGTCATAGGTGGCCCAATGGTAAT
CCATCAAAAAATGGAAATGATACATCTGGAATCAGGCATG
AGCAGGGTCAAAGGGCGCAAGAAACTACCCAGGCAGGTAA
CCCAGACACCTATGTCATCTACCACTGTGGCACTGCCACT
TCACTGTCATCACATCTATGGTTACTCACACTGATGGCCA
GCTGACAGAAAAGGAAAAAGGCTGAATTTGTTTCATAAGT
GGACAGCTCAATATGTGGGTGAAAATAAAATAACTAAAGC
TCCTATCAGTGGTGATTATGAAGGTTAACGGTGAAGGGAA
ATCACCGCCAATGAGCAGAACTTTGGGCAATGCACCTGTG
CATTCACTTGTGAGGTAAGAAAATACACATATTCACAGGC
AATGATAAATGGCTTGCCTTGTAAGCCAGGGGCTTGGAAG
GAGAAATATTAGAATACTAGGGACAAGACGATCTAGGGAG
ACACATATGGATGGATCTATGAAAGGAAGCATGAAGTGTG
AAGATCTTGGCATTGTATCTTGAAACTCACCAAAGAACAA
CTACCATGAAAGAGGCACTAAACAACCGTGCAGACAGAAT
GACTGCCAGTTGATGCCAGCAAGTCTCTGTCATAAGCCGC
TCTAGTGTTAGCACAATGAGCTCATGGACAGAAAACCTAG
TTGGCAAGGAGGGAGGCAATATGTGGACCTGATAGCAAGG
GCCCCACACTCATCAAGGCTGATTTAGCTACTACTGCTGC
CAAACATTCAATTTGCCAGCAACAGAAAAGAATGCAAAGC
CCCCCAATATGTTAAGAAACCCTAATGAAAAGACTTGGTG
ACATATTGATTACATTGAATCTCTTCCACTCTAGAAGGGG
TAGCAATTCATTTTAACTAGAACTAATATGTATCCCTACC
TGCAAGGTCTCAGTCAGCATGACTATCTGGGGGCTTGCAA
GTGATGGGATCTCACATAACGTTGTCTTTGATCAAGGGAT
ACATTTATAGCAAAGGAGGTGTGGCGGTGGCCAATAGGTC
CCATGATGATGAGATCCACCGGTCCTATTACCACTGACAG
CTGCTGGCTTGATAAAGTGCTGGAGCCACTTTTTGAAGGT
ATAGCTGTGAAACCAGCTTGGAGATACCAGGATGCTGGGG
AAAAAATGATACCTTGGAAAAGTGGGGTATCATCCCCCAG
GATAAATCAAAGACCATTATAAGGTGCTGTGTCCCCAGTA
GTAGAATGCATGGGTCCAGGAACCAAGGAATGAAAGCAAA
AGTGTTCCATTTACCATCAGTATCAGTGACCGACTTAGGG
AAATTTGTCATCCTCACAACTTTAAGTTCTGGAGGTCTAG
ACCAGTGCTATCCAATAGAAATATAATGTGAGTCACATAT
ATAATTTTAAGCTTTCTAGTAGTCACATTTAAAAAGCTAA
AAGGAAAAGGGTGAAATTAATTTTAATAACACACTTTATT
TAACTGATATGTACCAGACACACTTCCAGTGCTCAACGGC
CACATGGGGCTAGTGCCTCCTGTATTGGACAGTGCTGGTT
TAGGGATCTTGGTTCCTGGAGGCATAATGCTTCTACTAGA
GGACATAGTAGGTGCTCAGTCACTTTAAGCCCCTTATGCC
AAGAAGCCAGCAGGCAAGCAAAGGAGTCACCATACCGGTA
GGGTAATTGACCTTAATCATCAGATCATGAGTTACATAGC
AGGGGAAGTGGAGAATTCACTTGCCACTCTTGGTACTCCT
TGGCCCAATTTTGATGATAAATTGACATGTGAAACAGCCA
CAGCCTGAAAGTCATAATGACCAGGGGCTCAGATACTTCA
GAGAGAGTATAGGTCATCCTGCCTGGTAAGCCCTCCAAGA
CCAGCGGAGATACTAGCTAAGCATGAGGGGAATCTAGGAT
GGGGAGCAGAGGAGGGAGAAGAGGAATATTAGGGTCTCCA
GACAAGATGTAGTAATGTGGGCCAGACTTTCTCAAATGAG
TTCCCCAGGAAAAGAAACCAACCAGATTCCTGGAGGGGTT
GCTCCAAGATGAGGTGAAATTTCCATACAAAGCAAGTAGA
CAGGAGTGTGTGCTACTGGGTGCTACCCAGATCCTCCAGA
ACCAAAACACTCATTCCCTTAGCTGCCTGGAGTGTTGGCT
GCTGACAGCTCAAAGCTGAAGCCCTCTCTGGGGGTTGCCT
CAGCCAAAGGAAACTGCCAGACCCAAGGTTATATCTGCCC
CAGGGGCATCTACATCCCATCCCATGTGGGTCAATGTGGA
GGAACAAAAGCCTAAATCCCTTGGCTCATTGAGGGACACT
TTGGAAGGGCCATCCTAGCTCCTGAGTTTCCCGTGGTATC
TGCTGAGACCTGCTGTGAATGCCTCACAGTTGAGCATTCA
TCTCTGCCCAATCCTCCCTCCCTCAGTACCTTATAGGTGT
CATTTCCAAGAATACTCCCTAACAAATATCCTTCTACAAG
TCTTGGACTCCAGGAAACTTGGCAGAAGATGAATCCACAT
TACTTAAAACCCAGCATTATACAGTGTATCCATGTAACAA
AAACATTTGTACCTCCTTAATATGTTGAAATTTAAAAAAA
CCAAAGTGATAACTAGGTAAGAAAGTAGAAATTAATAATC
TTTGATCACCATCATCTTAATTCATTTATAATTGCATTTC
ATTTCCATGATGCCTTTCTGTGGCTTTGTAGGAGAAAAAA
GGACAAAGTCTCTGTACTATAAAGATGGTTATTAAAAATA
AGACTAAAAAAACCAATAAAAGACATAGTCATTACCCCTT
AACCATCTCTCCATTTCAAACAAAGCAAGATTCCTCTTTT
GACTTGTGCTTCTTGAGTTTAGAGATTCTCTCTTAGATTT
GAAAAAAACCTAGTTGCCTCAAATCTATCCCTGTGTTTAA
ATACTTGCCTATTTTGGGTGCTTTCTCACAATATATTTTG
TAGTCATCACTTATCTTCTCTATGGCCATTTTTGGATTCT
TATAGCAGAGTTCCTCAAAGGACATTTTGCTCATGTCTGT
GAAGTAAGGAAAAACAGAGCTAGAGTCTAGTTGTCTGGGC
CGGGCACGGTGGCTCACTCCCGTAATCCCAGCTGCTCAAG
TCTAGCTGTCTACTCTAGGTTCAAAGATTCATATACTTTT
GTTAAAGGTATTGCCTTTAAAATGTTACTTATGTAGGACA
ATAGTGTTTTAATGGAATGTTTACACAAAGAATACAAGTT
CCCTAAGCCAAATTATAAGCAAGGAAATATAGCCTCCTTT
CCCCTCCAGAATGGGAGGATTCTGCCCTTCTTAGGGAAAA
CTGACCCATGGAGATTTTCTGCATGAGGAATGTTAGAGTA
ACAGAGATACGACTTGAAAGAGCTACTAATTGTTAATTCA
TATATAAGAAGTAACTCACACAAATGAATGTTGACCCCTT
CAAAACAACCATTTGTTGTGGGGAGAGTTGCAAATATATT
TCAAACATTCTGCTATTGATTCAAAGAATTTGCTGTACCT
AAGAATAATACATGACAAATAATATGCTATGCTATGTTTT
CTCTTTCTTGGCTCTGCTTTGGGTATTAATTTCAGGATCA
ACAGCTTATATATTTGAATATCATCAATAGTTGCAAATCA
TTGGCCTTTGGGGATGGATTATTTTTTTCTACAAAGAGCC
ATATATAATTTTTAGTTATGTGTGATGAATTGAGAGGGAA
TACCATCCAAAATGTGGTGGGACAATAAGGCTGAGATAGT
AAGAGAAGTTCTAATTATGTTCTGGGTAATAGAAGCAGAG
TAGCAGCACCTTGCCTGCTACCATGGTGAAAATATTCATT
TGTGTTGTAAGGTCTGGGATTCAGAGTAGATCCAATTGCA
CAGAGTTCTCCTGGAACTCTTCAAGCAGTCCAGTACTTTC
TGAAGCTGTACTGTCGGAGTCAAGGAGAAATACTGGGGTG
TGAACTGTGAATGTCAGTTATCCTTATGTAAGCATCATTG
TCATCATCAGTGTCACCATCATCATCATGATCATCTTCAT
CATCATTATCGTGTGTCAAGCAGGGGAATCTGGCCATCAG
TGATAAAAGCAGTGGAATGTTTCTGCAGTGGATCTAGGTT
TCTAGTCCTGGACCAATCCCTCCCTTGCTGAACAACCCTG
GGCAAGTCTTTTTTACCTTTCTGGGACTCAATTTCACTAT
ATAAAAGATGAGAGTATTCTAGCTCTGGTGCTCTGTTAGT
TTATGGCACAGCCTGAGTGGAAGCACCAGCCCACCTGAGA
GTCAGGGCCCTGGCTTGGACAAATGTAAAAAAGGCCCTCT
ATCAGGCCAGACTTGTGTTCCAAAAAAGCAGTGACAGAAG
TAATACTACGTGTTGACGGGAGGGACAGGGAGTCTCCGTG
GAGGATGGTTCACACTCTTCCTGGCTTCCCCTGCCACTAC
ACAGCCACCAAAGTAATGCCTGTCACCCAGTATGTGTGTG
GTGAAATTTAATAGCCCTCCTGTCTTCTACTTTTGCCTTG
ATTTCCTTGGAAAGGTTCAAGAATGCTCAGGTTTTAGAGA
GCAGGTGGAACCTCTAAGGTGAAAAGGAGGACCTGTTCAT
GCTGGATTTAAATAACTCAAGCCCAAGCATGGCTCTGAGG
GGCAAGCATCCTGGGCATCTTGTTTTGTATGTTAGAGTAC
ACATTAAAGTTTTAAAAAAGAGTTGAGTGTTACATTTTTT
GGTAATCTAACAAGTACCATTTATTGAGCATATGCTTGTT
GTGTAAATACATTACCTCTAATCCTCTCAACAATATTGCA
AAGTAGGGTCAATTATCCCCATTCTATAGGTGAAGAAATG
AGGATCGGAGAGATGGAGTAACTTGCCCAAGCTCACAGAG
CAAGTGAGTGGTACAACCGAGTTCTCAAAGCCTTTGTTTA
CTCCTTCTCTATCAGTGTTTTTCAAAGTGTAGGACATGAC
TCATTAGTATGCCAGAAAATAAATTGAATCATTGTTAGCT
TTTATAACATGAAATAAGGATAGAATAGAGAGTGTTAGAG
TATATCATCTTAGGTAATAAGGTATTGCTTCGTGAATTTT
TTTCTATATATATGCGCCCACATACACAAAGGTGTATGTT
TAAAGAATCATAAGGTCAAATTATTTATTATGGATTGACG
TTTGAGAAATATGCAGTGCTCCAAATGCCTCAACATAATG
AAAGCGGTATGATCAATTTGAATAATAATGGCTAACATTT
ATAGTATTGAACACTTACTATTGCCAAACATTGTGCTAAT
AGCTCTCATAAATGATCTCAGGTCACCTTCAGAACAAGCC
TGTTATTATTACTGTTTCACAAATGAGAAAACTGGGGTTT
AAAGAGAGGTTAAATATATTTCTCAAGTATACACAGTCAA
TGGTAGAGCAAGGACATAACCCCAGACTTCTGGGACAGCA
GAGCTTTGTGCTTTGTGCTAATTACTTCTCTCCACTGCCT
GGGTGGGCTGGTGTGTTACCTTAGGGAAGAGGATGGCTGT
TAAAAATATATTCATGGAAGTGCCCCAGGACCCGATTCTG
GGGGAGGTGTGGTGAAGTGGAATGTGCTTATCAGATGCAC
GAAATGAAGTATTCAGTATTAACTGTGGTGATGCTTTGGT
GGGTAAGTCTGGCCAAACTTGAGTACTCTGGCTCCTTCGC
GTCCAGTATGGGGTTCTGCAATTTGTCTGGATTCCAATAC
TGACTCTGCTACTTACTGTGTGACCTTGGGGAGGTCACAT
CCTCTCTGTGCCTCAGTTATTTAGTACTTACCTCATAGAT
TATTTTCAAGATCAAATAAAATAAGCTTTGAATGGCACTG
TGCTGATGCATAGTAAATAATCAGTAAATATTACCATTTC
CCAGTTGCCTATATGTAAGGGCCAAAAAAATTACAGTGAC
TGTTCTTACCTACTAGAAACACTGGAGATGACAGCTCTAC
CTGGAGAGACCCTCCTTGTCTCAGGTCTTCAGTAGCTATC
TTTTGCCACTGCATAGAATCCATTTCCTCCATGCTAGCCA
AAGCCTGGCTTAACTCCAGAGATTCCTGAACCCTCTTATA
AAGAAGAATGTTCTCTTCTTTGCTTACACAGTCTTTTTTA
TGCCACCTGGCACTGGTGAACCTGTTCTGAGTCTAAGAGA
AGGGAATGGGGGAAAGACAGCATCTGCTGCAGGAGCTAGA
CCAGAAGCAACAGTTTTGTAATAACTCAGTCCTTCCTTCC
TCCCTGTCACACAGACTTACGCTGATTGTTTTTAGTTATT
AAGAACCATTGCTCCTTTACATACCAACCTCCTCCCTCTT
CTAATCAAACCTATTATCTATAAGGGAGAAATTTTATATG
ACTGTGACTTCTTCAAAGTCAGCTTATGCACTGAGTCCTT
TTCTTTTTTGACTATCATGAACCATGTCAATCTCTGGTTG
CCTCCCGGAAAACAAAAATTTCTTTCACATTAACAAATAA
GCCTTCTAAAACAGAAATTATTCTCTCTTCTTTCCTCAAC
CTCATGATTTCTTCCCAACCCAAAGTCCCTCCTACTGTAA
AAATGAGAAACCAGTAGTCCTCTTCATCCAGGAATTCATC
ATACCAGGGGCTGAGTATCTGAAATACAAACACAGCACAA
GCATCATTAGTTGGATGCTCAGGTTGCTGCATCTTCCCTG
CTTATGTTCACCTGGGAGCAGAGGAGGCTACACTTTCTGG
ATTCTCTAACTTGGAGATCCAGTGGAAGAGCAAACACTAG
CCATGACCAAACTGGAGGCATTCCTTTATCTCCTTGAATA
TGGCAGCTCACATAGCCTCTCTCTAAGTCTTAGAGAATTG
CAACAAATATTTATTGAAGAAGAGAGATAACAAGTAATTT
ACAGAACAAGTACTTGACATCTGCGTATTACTTCATTCCT
TTCCACAGAACTATCTCATTTGATCCTCAAAATGGCCCTG
AAAACCAAGCATCTCTTTTTGGTATATCTACTCTTATATC
TCCCACTTGAAGACCTTATGCATTTGTGAAGGATATTTCA
GTACATTAAAACAAACAATCAACAACAAAACCTGTGAGTT
AGTGCTTAGCTAGATTCATTTATCCATACTCTCACTGTCA
TTCATTATTTCATTTCTCATTTCATTATTTATTTGACAAA
TGTTTTCCGAGTGCCTCCTACATGCGAGGCACTGTGCGAA
TTGCTGGATATACAGAGATCAGTATGCTACAAGCATCACT
CCAAGGAGCTCACCTTCTAGCATGATGAACAGTATGATGT
GACACATACTGTGATAGAAGTATTAACAAAGTTCTCTGGG
AGCAGAGAGAAGGGAACAATTATTTCTGACTGAGTCATGG
AAATCCAGGAAGAATTCATAAAGGCAAAGAGATTTAATCC
AGAGTTTGCATCTTGCATAAATAGGAGCTCACCATAAGGA
AGTTGAGTAAAGGGCATTCCATGCAGTGAGAAAAGCTTAA
GCAAAGGCACAGAGATGGGATAGGGCATGTTTGAGAATGA
TGAGTACCGCAGTGTGGATGAAATGTATCATTCATGTGAA
GATTGCAGGAGTGGTGGGAGTGGCAAAGACGAGGCAGAGA
AGGTTGGGTGGGACTATACGTGAGGCACGCGAATACCTTG
TTAAATAATCTGGGCATAATTTTGCAGGCAAAGAGTTTCC
AATAGTAATCTTTAAGGAATATAAGATTATCTCCACAAAC
AGTCCCGGTCATGCTGCCAAAAAGTGAGTTTAATGGTATG
AATCTTCTGGGCTCCTGGGGAACTGGAGTGAAATATATTC
CCTAGAGAATTCAGTTCAATGATTGAATCCTAGCAATGTG
TAATGTAATATAATATTATTCACTAATGGATAAGCTCTAA
ATACATATATTAAATATGAATAATAAAAAAGCATGTGTGA
AATGAGTATCCTATTAACAGCCTTTTCAGTTTAAAAGATT
TATGACTCTATCTAATAATTAATGAACAAAAAATCAAATT
GATTTCTTAAGAAACAATTGAGCATTTTCTATTAAAAGAA
ATAATCAGATTTTTATCAAAATAATAGTAATAAAAAATAA
AAATAAAACAGTATTTAAAAACCCTATGATTGATTTTTGT
TATAATGTATTAGGATTTTCTTCAGAATTGAGCTTGCCCA
TCACTCAGTAAACCCTTCTGGTCCCTCCTCAGAGCAGTGT
GTAATGCAATAGACCAAGGATCTGTACATTTTTTCTGTAA
AGTGCCAGATAGTAAATATAGCCGTGTGGGCTATATGGTC
TCTGTTGCAAGTACTCAACTCTGTGGTTGTAGGACATGAC
AACACATAAACAAATGGGCACAGCTGTGTTCTAATAAACT
TTATTTATGGACACTAAAATTTGAATTTCATATAATATCC
ATGTGTTATCATATATTCTTTGATATTTTTTCTACCATTT
AAAAAAATGTAAAACCATTCTTAGCTTGCTGGCCATACAA
ATACAGATGGTAAGCTGGATTTAGCTCCCAGACTGTAGTT
TGCTAACCTTGCAATAGACTGAGCAGGAATCTGGACATTG
GCTCTGCACTTGTCAGTAAATAGCAGTGAGAACTTACACT
TTGTTCCCCCTCATCCGTACAATGAGAGAGGAGGATGAGG
GAACCTCTAAGGCCCTGTCCCCTTCTGAAGTTCTAAGGGT
CTGAAAAAGGGTCAAAGAGAAGGACCATTTGTGTACCTAC
TACTTGCCAGACACTGTACTTACAGTGTCTTTTCTTTTTA
GAGATGAGGTCTCACTCTGTTGCCCAGGCTGGAGTGCAGT
GGCCTGATCATAGCTCACTGTAACCTCAAACTCCTGGGCT
CAAGTGATCCTCACACCTCAGTCTCCCAGGTAGCTGGGAC
TAAGGGATGCACCACCACACTGGGCTAATTTTTTAAATTT
TTTGTAGAGATGGGGTCTTGTTATGTTGCCCAAGCTGGTC
TCGACCTCGCCTCAAGCAATCCTCCTGCCTCGGCCTCCCA
AAGTGTTGGGATTACAGGCATGAGCCACCACACCTGGCCT
GTATGGTGTCTTTCTTCAAGGGAGCCATTATGATCCCAAG
TGCACTGATAAGAAAATCAAGGATCAGAGTGAGTGACATC
AGCAAAATGGCCGACTAGGAGACCCTAGCACTCATTCCCC
CCAAAAGATAGCCAAAAAAATAAATTAAGAAGTACATTTT
AATGAAAATAACTAAAGGAAAGCGCTGGGATACACTGAAG
GAATAATGGAAACCATGGTGAGCACAGAAACTCAGGATAG
TCATATAGAGAATGAAAAGAAACACTGAACCTCCACCACC
CCATCTGCCAACCTGGATCATCCAGGAAGAACTTCTCCCT
ATGGTGAAAAGGTAAGCAAGAGGGTCCCAGCAATCCCCAT
CAATACCTGGGACACCTACAGTCCTCACCACTGGGGGCCC
CTGCAGTCCTCACAGGCACTGAGGGAGCTGAAGGAGCTGC
CTGGAGTTCACATAGCTGTGCTCCCGACAGAGAAGGAGTT
GACACTGTGCCCCACCCCCTGTGGCCCACACAACTACTGT
GATAGCCATCTTGGAACTGGAACTACTGCTGGGGAATGTC
TTAGTCCAAGGGTGAGTAGCCACAGCACTACTTCATCCCT
GAGGCTAAACTACTGCTGAACCACTCCTAACCTAGCTGTG
GGCAGCTTTTACACCCTTTCCCATGGGGCCAAGCTGCAGT
AGAGCAGCTCCACCTACCCCTTCTCTGCCTCTTCAGGTCT
GTGCACTCTCTCTTGAGGAAATGGTGCTTTGGCAGAATTG
CTTCATATTCCTCTCTCAGCTGCAGCTGCGCCTGCCCCTA
GGGGCCTGGGATGAAGCTGTGTACTGCCTCCTGAAGAAAC
AGTGCCTTGTGGGGAGGTCCCATATTCCTCTCCCAGTTGC
TGCTGCCCCCTGCCACCCTGGGCTGGAGCTGAAGCAATAC
CAGGCTTCCCAGGGAAATGATGCCTTGGCCACCCAGAGAA
GCCACACCCCTCTGTGCCTGAGCTGAAGTGGCACCTGGCC
TCCTGGTAAAACAGTACCTTGGCCACCCAGAGCAGTCATG
TCTCCCCAGTGCATAAGTTAAAGCAGTGCCCTGCCTCCCT
TGGCTGTCCAGAGTGGCCATGCACCCCAGTACCTAACCTG
AAGCAGTGCCCTACATCCCAGGGAAATGGTGCCTGGGCTC
TCCAGAACTGTCATGCCCCCTGGGCCTGAGCTGAAGTGAT
ACATTACCCCCTAGGGAATCAGTGTCGTGGATGAGCAGAT
CAGCTACACATCCCAGGGCTAAGCTGAGATAGTACTCTGG
GTCCCAGTAGCTGAGCTGAGACACCCCATCCTAAAGGCCA
AACAAATCTAGCATCCTGCTTCCCTGGAGCTGGACTAGCC
CCCTTGAGTCTGAGCTGCTGAGACACCCCCTTCTCAGGGA
GTGCAGTCATTGTAGTGCTGCTCCCCACACCACAGGGCCC
AAACAACAGCTGTGTTCCACCATTCTGGGGCACTTGCTGT
TGCTGCACCCAGGCTCACAGTGTCTGGGATACTTCTGAGC
ACCACCATACTAGGGTCTAGTCACCATTACATAGTGCCTC
ATGCCCAGGGACCCACTGAGCCTTTTTGGCTCAGGTTCCA
AAATTGCAGCCATGCCCTGCTGCCTGGGCCCAAACCTCCA
GAGTAAATCTTTCCTGGAGTCAGGCCAGGGCTATGACTTG
TCCCCCAGGGGCAGAATCACGGCTACAACACAGCACCCTG
GGCCTGAGCTGCCAGGAGGTGCCTCAGAGTCACAGAATCC
TGGCTCTGTGGGCAGCTCACATCCAACTCTCTTACAGAGA
GCAAATCTGCACCCCAAGATCCAGGTGCCACAGTAGGTTC
ATGAGACCCTGAGTCTAAGACCTCAGCCTCACAGCTGCTC
CAAGCATCTGCACATGGAAGCCAGTGCTGCTGTATCTGTT
TGTAGGCTGTGTCAGACCTGACACCAAGAGGGAACTCCTT
GGCTAAGTCTCCTCATTATGAGGAAAATGAGAATAGGAGG
ACCCCCAAGACTCTTGACACCAAGGACATTAACAACCTAA
GCTACTGCTGCCATTGACACAAACTTCTACAGCCTAGGTC
ACTGAGACACATGCAGTTATTACTGACACTGAATGCAGCT
GAAGAGGCTATATGGAGACTATATCACCATGTATACCAGG
AAACAGAGTCACAATATTCTTCCCAGATAATACACTAAGA
CCCAAGTCTTTCTATATGAAATCCACTCTAAAAAGTTTGG
AATAGGCAATTTTTCCACAAGATGCACAGATATCAATGCA
GGGACACAAGAAACATGAAAAAGCAGGGAAATATGACACC
AGCAAAGGAACATAATAACTCTCTAGTAACAGACCCCAGT
GAAAGGGAAATCAATAAATGGCTGGAAAAAGAATTCAAAA
TAATGATCTTAAGGAAACTCAATAAGATACAAGAAAATGC
AGATAAAACAATCAATGAAATCAGGAAAATAATTCATAAT
ATGAATGAGAAGTTTAACAAAGAGATAGATATCATAAAAA
AGAACTAAACAGAAATTCTGCAGCTGAAGAATTCAATGAA
TGAAATAAAATGAATGAATGAAAGTAAAAATACAATAGAG
AGCTTCAACAGCAGACTTGATCAAGCAGAAGAAATAATCC
CTAAACTTGAAGACAGGTCGTTTGACTTACCCAGACAGAG
AGGGGAAATAAAAGAAATAATGAAAAAAAAATAATGAAAA
AAGCCTAGAAGGCTTATGGGACACCATTAAGTGAACAAAT
ATTTGTATTATAAGAGAAGAAATGGGAAAAGGCACAGAAA
AACTATTTAATAAAATAATAGCTGAAAACTTCCCAAATCT
TGGAGGGATATAGACATCCAGATCTAGAAAGCCCAAAGAA
CTTTAAATAGACTCAACCACAAAAGGTCCTCCCTGAGGCA
CACTACGGTCAGATTGTTAAAGGTCAAAGACAAAGAGAGA
ATTCTAAAAACACCAAGAGAAAAGCATGAAGTCATATATA
AGGGAATCTTCATTAGACTAACAGGTTTCTCAGCAGAAAC
TTTACAAGCCAGGAGGGAATAGGATGAAATATTCAAAGTG
CCAAAAGAAAAAATTTTCTAGCCAAGAATAAAATACCCAT
CAAAGAAATCCTTCATAATGAAGGAAAAATAAAGTCTTTC
TTAAATAGGCAAAAACTGAGAAAATTTATTGCCACTAGAC
CGGCCTACAAGAAATGTGCAAGAATGTCCTACATCTGGAA
GAAGATGACAATAATCACCATCATGAAACCACACAAAAAT
ATAAAACACACTGGTAAATCAAATACATAAAGGAGAAAGA
GAAGAGAATCAAACCTTATTACTAGAGAAAACCACCAAAC
TACAATGATGAACAGTAAGAAAAGAAGAAAGAAACAAAGG
ATATACAAAACAACCAGAAAACAATTAACAAAATGACAGG
ACCTATCAATAATAACCTTGAATGTAAACAGATTAAATTC
CCAACTTAAAAGATATAGACTGGCTGAATGGATTAAAAAA
AAAACCATGAAATAACTATATGTTACCTATAAGCAACTCA
CTTCACCTATAAGGACACATATAGGATCAAAGTGAAAGGC
TGGAAAAATATATTCTATGCAAACAGAAACCAAAAGGAAG
CAAGAGTGCTGCACTTATATCAGATAAAACAGACTTTAAG
TCAAAAACTGTAAAAAGAAACAAAGAAGATCATTATATAA
TGATAAAAGGATCAATTCAGCAAGAGGATATAACAATTGT
AAATATATGCAACCAACACCAGAGCACTCAGGTATATAAA
GCAAATATTATTAGATGTAAAGAGAGAAATAGACTCCAAT
ACAATAATATCAGGGAACTTCAACACTCCCCTGTCAGCAT
GGGACAGAAAAGAAACATTTTGGATTTAAATTGTACTTTA
GACCAAATGGACCTAACAGATTATCTCAGTCCATTGGCAT
TACTATAAAGGAATACCTGAGGCTCAGTAATTTATAAAGA
AAACTCATTTATTTGGCTTATGGTTCTGCAGGCTGTACAA
GAAGCATGGCACCAGCATCTGCTTCTGGTGAGGCCTCAGG
GTACTTCTACTCATGTTGGAAGGTGAAAGGGAGTAGGCAT
CAGACAGCAACAGAAAGGAAGGAAGAGAGAGGGGAAGGAG
GTGCCAGCCTCTTTTAAACAATCAGTTTTCTTTTAACAAT
CAGTTCAGGAACTAATAGAGTGAGTTCCACAAGGACAATA
TCAAGCCATTTATGAGGGATCCACCCCCATGACCCAAACA
CTTCCCTTTAGGCCTCGCTTCCAACTCTGGGGATCAAATT
TCAACATGAGATTTTGATAGCACAACTATCCAAAGTATAT
TACAGGTATTTATAAAACATTTCATCCAACAGCTGCAGAA
AACACATTCTTGTCATTAGTACATGGAACATTCTTCACAT
GTTAGGCCACAAAACAAATCTCAACAAATTTAAAAGAATT
GAAATCACATCAAGTATCTTTTCTGACCGCAATGGAATTA
AACTAGAAACCAACAATAAGAGGAACTTTTGAAACTGTAC
AAATACATGGAAATCAAGCAACATGTTCCTGAATGACCAA
TGGGTCAATGTAGAAATTAAGAAGAAAATTTTAAAATTCT
TAAAACAAATGAAAATAGAAATACAACATATCAAAACCTA
TGGGATACAGTAAAAACAGTATTAAGAGGGAAATTTATAG
CAATAAATGCCTACCTCAAAAAGGTAGAAAGATTTCAAAT
AAACAACCCAAGGATGCATCTAAGGAACTAGAAAATCAAG
AACAAGCCAAACCCAAAATTAGTAATAGGAAAGAAATAAT
AAAGACTAGAGCAGGAAGTAAATGAAATTGAGACTGAAAA
AAAAATACAAAAGATCAATGAAATGAAAAGTTGTTTATAT
GAAAAGATAAAAAAAATCAACAAATCATTAGCTAGACTAA
CCAAGAAAAAAAAAGGAGAAGACCCAAATAAATAAAACCA
GGAAAAAAAAAGATGATACAACTTACAACTAACACCACAG
AAATGCAAAGGATTATTACAGACTATTTCAAACAACTACA
TGCCAACAGATTGGGAAAGCCTAATAGATATGGATAAGTC
CCTAGATACGTACAACCTACCAAGATTGAACCAAGAAGAA
ATAGAAAACCTGAAAAGACCAATTACAAGTAACAAGATTC
AACCAGTAATAGAAAGTTTCCCTTCAAAGAAAAGCCCAGA
ACCCGATGACTTCACTGCTGAATTCTAACAAACATTTAAA
GAAGAACTAATATTACTTCTTCAAAAACCCTTCCAGAAAA
CTGAAAAAGAGAGAATCTTTCCTAATTCATGCTACAAGGC
CCTGATACCAAAACCAGAGAAGGACACAACAAAAAAAGAA
AACTAAAGGCCAGTATTCCTGATGAACATAGATGCACAAA
TCCTCACCAAAATACTAACAAACTGAATCCAGCAGCACAT
TAAAAATTCATTCACCATGATCAAGTGGGATTTTTCCCAG
GGATGCAAAGATGGTTTAACATATGCAAATCAATAAATGT
GATACATCACATCAACTGAATGAAGGACAAAAATCATAGA
ATCATCTCAATAGATATGGAAAGAGGATTTAGTTTAGAAT
TTGATGTCCTACCATAAAAAAAAACCCTCCTTACAAACTA
GTTATAGAAGGAGAATACCTCAACACAATAAACGCCATGC
CCAAAGCTAACATCATACTAAACAAGTGGAACAAGACAAG
GATGCCCACTCTAACCATTGTTATTCAACGTAATACTGAA
AGTCTTAGCCAGAGTGGTTAGGCAAGAGAAAGAAATAAAG
TACACCCGAATTGGAAAGGAGGAAGTCAAACTGTACCTGT
TTGTAGATGACATGACCTTATATATAGAAAATCCTAAGAG
CTTCACCAAAAAACTCTTAGAACTGAAAACAAATTTAGTA
AAGCTGCAGGATACAAAATTAACAAGCAAAAATCTGTAGC
ATTTCTAAACACTGAACTAGCAGAAAAAAAAAATCAAGGA
AATAATTGCATTTATAATAGCTATAAAAAATAATTTTATT
TATAAAATTGATACCTAGGATAAAATTATAAAATGTATAC
CTAGAAATAAATTTAAGCAAGGAGGTAAAAGATCTCTACA
AGAAAAACTATAAAAAACTGATGAAAGAAATTGAAGAAGA
CACACAAAAAAGTGGAAAGACATCCCATATTCATGGATTA
GAAGAATTAATATTGTGAAAATGGCCATACTACCCAAAGC
AATTTATAGATTCAATGCAATCCTTATCAAAATACCAATG
ACATTCTTCACAGAAATAGAAAAAACAATTCTAAGATTCA
TATGGAATCATAAAATACCCCAAATAGTCAAAGCAATTGT
AAACAAAAAGAACAAAGCTAGAGGCATCACACTACCTGAC
TTCAAAATATACTACATGCTGTAGTAACCAAAACAGCATG
GTACTGGCATAAAAACAGACTCATAGGCCAATGGAACAGA
ATAGAGAACCCAGAAATAAATCCACACATGTACAGCCAAC
TAATTTTCAACGAAGACATCAAGAACATTCATTGGGGAAA
TGATAGTGTCTTCAATAAATGGTGCTGGGAAAAATATCCA
TATGCAGAAAAATGAAACTAGATTCCTATCTCTCACCATA
TACAAAAAACTCAAAATAGATTTTAAAAACTTAAATGAAA
GTCCCAAAACTATGAAATTACTAGAAGAAAACACAGGGGA
AATGATTCAGGACATTGGTCTGTGCAAACATTTTATGGAG
AAGACCTCAAAAGCACAGGCAACAAAAGCAAAAATAGACA
AATGGGATTATATCAAACTAAAAATCCTCTGCACAGCAAA
GGAAACAATCAACAGATCAAAGAGACAACCTGCAGAATGG
GAGAAAATATTTGGAAACTATTCATTTGGCAGGGGATTAA
TATCCAGAATATATAAGGAACCAAAACAACTCAACAGCAA
AAACACAATCTGATTAAAAAATGGGCAAATGAGCTGAAAA
GACATCTCTCAAAAGAAGATAATATAAACAGCCAACAGGT
ATATGAAAATGTTCAACATCAGTAATCATCAGGGAAATGC
AAATGGAAACCACAATGAGATATTATCTCACCCCAGTGAG
GATGACTATTATCAAAAAGACAAAAAAAACAATAAATGCT
GGCAAGGATACGGAGAAAGGGGAACTCATACACCATTGAT
GGGAATATAAGTTAGTATGGCCATTATAGAAAAAAGTATG
GAGGTTCCTCAAAAAACTACAAATAAAACTACCATATGAT
CCAGCAATCCCAATACTGGGTATATATTCAAAGAAAAGGA
AATCAGTATGTCAATGACCTATCTGTACTCCCATGATTAT
TGCAGCACTATTCACAATAGCCAAGATATGGAATTAACCT
AAATGTCCATCACAAATGAATGGATTAAAAAAAATGTGGA
ACATATACACAATGGAATACTATTTAGCCATAAAAAAACC
AAAATTGTGTGTCATTCATGGCAACATGGATGTGCTTGGT
GGACATTATGTTAAATGAAATAAGCCAGGCAGAGAAAGAT
AAATGCTACATGTTTTCACTCATATGTGTAAGCTAGAAAA
GTTTATCTTATAGAAGTAGAGAATAGAATAGTGGTTATTA
TAGGCTGGGAAGGGGAAGTGGGGATAGCCAGAAGTTGATT
AATGGATACAAACTACAGCTAGAAAGGAAGAATAAGTTCC
AGTGTTATATAGCACTATAGGGTGATTATATTTAACAACA
ACTTATTGTATATTTTCAAACAGCTAGAAGAGCAGATCTC
TTCCACACAAAGAAATGATAAATATTTGATGTGATGGATA
TGCTAATTATGCTGATTTGATCATTACACATTTTATACCT
GTATTGAAACATCACATTGTACTCCATAAATATGTGCAAT
TACTATGCGTTGATTAAAAATAATAATAAAAGCAAAAAAA
AAGGTAAAGAAAAAAGAAAGAAATCAAGGATTGGAAGGGC
CCAGCAATATTCTATCAAACATTTTGAAAGTGGAGCAGCT
GGAATTCAAACTCAATTTTGTCTGCTCTTCTCACTAAATC
TTAGTGTCCTTTGTATCTTTTCTGTCTTCTTTTCCTTTTT
TTTTTGTAAATTTATTGAGATAAAATATGTAACACAAAAC
TTTCCATTTTAACCATTTTAAGTGTTCAATTCAGTGACAT
TAATTACGTGCACAATGTTGTGTGCCCATTACCTCTATTT
TCAAAACTTTTTCATCACCCCAAACAGAAACTCTATAATC
ACTAACCAATAACTCCCCCATTCCCTTCCTCTCAGCCCTT
GGCAACCTTTTATCTACTTTTCTCATAGACTTTCTCTTTA
TCCAATTGAGAAATGTTTAGTTTAATCTCTTATCGTCCTA
GTTGGTCTCTTGCATATCCCTGCCAGTTTCTATGCAACTC
CTTCCTCCTGCTGTCTTTAGCACTTTCTCTCAATGCTCCC
CTCTTTGGTTAGAACAAACTGCAGATTTTTAGGCCAGTCC
TCTGTTTTTAAGGATCACACTTTCTTCTTTCTGCCTATTT
GCCTTTTACACAATAGTATCCTCAACATATCTATAAACTT
ATTGAATTCACAAATATAATTACAAAATATGTTTTGTCCC
AATTCTTATTTTACATATGAGGACAGAGACCTAGAGAAAT
TAAAGAATTTAGACTTGGAGTTTGTCCAAGACCACATAGC
CAAAGGATGACAGAGCCAGGACTTAAACCATTAGTTTGTC
CTCTACTCCATGTTCCCACATCCATGAGTCCAAAGACAGG
AAATAGACATATTAGCTGGCATGCTATAAGCACTCAAAGG
TTGACTGGCTAATTGGAGCGTGGTTGAACACAGATTGATG
AAAATCAGAGTTCTCACAGAGTCACTTATTTCAAACCAAC
AAAGATAGTACTAGGAAAGGCCAAAAGAGGAGTCATTTCT
AACTTAAAGTGACTGATTCAACAAACATCTATTGAGCATG
AATGTTTATCAGCACTACTGACTGCTGAACACTATACTGC
CAGGTAGTGTTCTAGATGCTGGGGACACAGTAGTGACAAC
TGCCTTCATGGGGAGAAAGAAAGTGAGAAAATAAGTTATA
TCTATACCTATATATATCATATATACATATTATATCTCTA
TTTGAAAGGTAATACAAGTGTATTTTATGTGTATATAATA
TGCAAATATGCATACATGTACTTTATGAGGATTATACATG
TATTTTATATATATACACATATATACACTATATGTACACA
TATATTTATTTTTTAAATTATTTTAACCCCTTTATTGAGG
TATGACTGACACAAAGGTGAAGAAATTTAATGTATAGAAC
TTAATGTGTCTGAAGACAAGTATACACCCATTAAACCATC
ATCACAATTAATGCCACACACCTATCTATCACCTCTAAAA
GTTTCCTCCTATTCCTTTCACTTTTTGTTTGCTTTGTTTT
GTTTTTTTGCCTCTTGTGGTAAGAGCACTTAACATAAGAG
CCACTATCTTAGAAAATTTTTAAGGATACAATATAGGATT
GTTAATCATATTCTGTATGCTGTACAGTAAATCTCCAGAA
CTTATTTCTCTCTCATGACTGAAACTTTGTATACTCTGAT
CAACATCTCCATATTTCTTCCCCCTCAAAGCCCCAGGCAA
CTTCCATTCTACTTTCTGCTTCTGTGAGTTTATGTTATAG
ATTCAACACCATAAGTGAGATCATGCAATATTTGTCTTTC
TGTGTCTGACTTATATTACTTAGCACAGTGTCCTCCAGGT
CACAACTATGTTGTCACAAATGGCAGGACTTCCTTCTTTT
TTAAGAGTGAATAATACTCCTATTTACATGTATATGCCAC
ATGCCACATGTGCCACATTTTTTCTCTCTCTCCTTCCTTC
CTTCCTAACTTCCTTCCTTCCTTTATTTTTTGAGACAGGG
TCTGACTCTGCCTCCCAGACCAGAGTGCAAGGTGTCATCA
TAGCTCACTGCAACCTCCAACTCCTGGGCTCAAGCGATCC
TCCTGTCTCAGCCTCCCGAGTAGCTGGGACTACACGCACC
CACCACCACACCCAGCTAATTTTTTTATTATTTTTTGTAG
AAATGAAGTCTTGCTTGTTGCTCAGGCTGGTCTCGAACTC
CTGGCCTTAGTGATCCTCCCGCCTTGGCCTCCAAAAGCGC
TAGGGTTATAGGCAGGAGCCATTGCGCCCCGCCTGTGCCA
TATTTTCTTTATTTGTTCATTTGTCAATGGACATTTTGGT
TGTTTCTATATCTTGGTTATTCTGCAATGAACATGGGAGT
TTAGATATCTTTTCAAGATCCAGATTTCAATCCCTTGGGA
TATATACCCAGAAGTGGAATTGCTGGACCTAAAGGTAATT
CTATTTTTCATTTTTGGAACCTCCATACTGTTTTCCTTAC
TGGCTGCACCAATTTACATTCCAACAGTGAACAAGGGTTC
CCTTTTCTCTACAACTTTTCTAACACTTTTTTTTTTTCAG
TATATATAATAGCCATTCTAACAGGTATGAGGTGATATCT
CATTGTGGTTTTGATTTGCATTTCCCTAATTATTAGTGAT
GTTGAGCACCTTTTCATGTACCTATTGGCTGTGTGTTTAT
CTTCTTTGGAAAAATGTTTATTCAGGTCCTTTGCACATTT
TTAAAATTGGGTTATTTGGGGTTTTGGCTTGAGTTGAGTT
CCTTATATATTTTGGATATTAACCCCTTATCAGATATATG
GTTTGCAAATACTTTCTCTCATTTCATAGAAATTTTGTTA
ATTGTTTCTTTGTTGTGCAGAAGCTTTTTAGTTTAATGTG
ATCCCATTTGTCTATTTTTGCTTCTGTTGCCTGTGCTTGT
GGTGTCATATCCAAGAAATCATTGCCCAGTCTAATGACTA
GAAGCTTTCCATCTATATTTTTTTCTAAGTGTTTCATTGT
TTTAGGTTTTATGTTAAGGCCTTTAATCCATTTTGTGTTG
ATTTTTGTATATCATGGGAGATAAGCATCTCATTTCATTC
CTTTGCATGTGGTTACCTAATTTCCCAACATCATTTGTTG
AAGAGACTATATGTTCGCCATCATATATTTTTGGACCCTT
GCCATAGATCAGTTGACCATACATGCGTAGGCTTATTTCT
GAGCTCCCTAATCTGTTCCATTAATCTGTGTGTATGTTTT
TATGCCAGTATCATACTGTTTTGATTACTATTGCTTTCAA
ACATGTTTTGAAATTACAGAGTGTGAAACCTCCAGCTTTG
TTCTTCTTCCTCAAAATTAATTTGACTGTTTGGGATCTTT
TTTGGTTCCAAATGAATTTTAGGATTGTTTTTTATATTTC
CGTAAAAAAATGTCACTGAGATTTTGATAGAGATTGCATT
ACCTATGTATAGCTTTGGGTAGCATGGACATTTTAACAAT
ATTAATTCTTCCAATCTGTGAACAGCAGATGCCCTTCTAT
TTAATTCTGTCTTTTAAAATTTATTTCATCCATATTTGTA
GTTTTCAGTGTACAAGTCTTTTACCTCCTTGATTAAATTC
ATTTCTAAGTATTTTATTCTTTTTGATGCTACTGGAAGTG
GAATTGTTTTTAAAATTTTCTTTTTGGATAGGTTGCTGTT
AGTGTATAGAAACACCACTGATTTTGAATGTCGATTTTAT
TCTGCAACTTTACTGAATACACTTATTAATTCTAACAATT
TTTTTATGTGATTTTAAGGTTTTCTACATGTAAGGTCATA
TCATCTATAAGCAGAGATAGTTTTACTTCTTCCTCTGTGA
TTTGGATGTTTTTTATTTCTTTTTCTTGTTTAATTGCTCT
GTCTAGGACTTCCAGTACTGTGTTGAATAGGAGAGGCAAG
AGTGAACATCTTGCCTTGTTCTTGATCTTAGAAGGAAAGA
TTTCAGCTTTCCATCATTGAGCATGATGTTAGCAGTAGGC
TTTTCATAAATTGCCTTTATTATGTTGAGGTACATTCCTT
CTATACCTATTTTTTATGGTTTTTATTATGAAAGTGTGTT
GAATTTTGTTAAATGATTTTTCTGCATCTATTGAGATGAT
TATGTAATGTGATTTCTCTTCTTAATTCTGTTAATGTGCT
GTATCATATTGATTGACTTGCAGGTATTAAATCATCCTTA
TATCCCAGGAATAAATCCTACTTAGTCATGGTGTATGATT
CTTTTAATGTGCTGGTATATTTTGTCTGCTAGTATTTTGT
TGTGAATTTTTGCATCTATGTTCATCAGGGATATTGACCT
GTAGTTTTCTTTCCTTGTGGTATTTTTGTCTGGTTTTGGT
ATGAGATGGTGCTAGCTTCATAGAATGAAGAATGAGTTTA
GACGTGTTCTCTCTTTTTCTATTTTTTGGAGAAGTCTAAG
AAGTATTTGTGTTAATTCCTCTTTAAATCTTTGATAGAAT
TCACCCTTGAAGCCACCTGGTTCTGAGATTTTCTTTGTTG
GAAGTTTTGGGTTTTATTTTTTTATTACTTCTTTAATCTC
CTTAATTGTAATTGGCCTGATCAGGCTTTCAATTTCTTCT
TGATTCAGTCTTGGTAGGTTGTATCTTTCTGGGAATTTCT
CCTTTTCTTCTAGATTGTCCAATTTGTTGGTGCATAATTG
TTACTAATTATCCCTTATTATACTTTTTATTTATGTGGAA
ATCAGTTGTAATGTCTCCCCTCTTTTATTTCTAATTTTAT
TTATTTGAGTCTTCTCTCTTTTTTTTTAGTCTAGCTAAGG
ATTTGTCAATTTCATTTATTGCTTAAAAAAACCAGCTTAT
TTTCTTTATTTTTTTAAATTTATTTTCTATTCTCCAGTTC
ATTTATTTCTTTTCTAACCTTTCAGGTTTAGTTCTTCTTT
TTCTAGTTCCTTGAGGTGTAAGTTTAGGTGGTTTATTTGA
CATCTTTTTTCTTTTTTAATGTAGGCATTTAGTGCTACAA
ACATCTCCTTTAGTACTGCTTCTTCTGTATCCCATAATTT
TGGTATGTTGTATTTTTTTTTTCATTTGTCTCAAGTTATT
TTCTAATGTCCTTTTTGATTTCTTCTTTGACTGAATAGTT
GTTTAAAAATGTGTTGTTTAATTCTGTGTATTTGTAAATT
TCCTTGTTTTCTTTCTTATTATTGATTTCTAGCTTCATTC
TATTGTGATTAATCAGAAAAGATACCTGGAATATTTTCAA
TCTTCTTAAACTTGTTAAGACTCATTTTTGTGACCTAGCA
TGTGATTTATCCTAAAGAATGTTCATGTGCACTTGAGAAG
AATGAGTATTCTGTTGCTGTTGGGTAGAAAGTTCTGGATA
TGTGTGTCAGGTCCAGTTCATCTATAATGTTGTTCAGTTC
TGTTGTTTCTTTATTTTCTGTCTATATGATCTATACATTA
TGGAGAGTGGGGTATTAAAGTCTCTTACTATTATTATGTT
GCTGTCTATTTCTTCCTTCAGATCTGTCAATGTTTGATTT
ATATATTTAGGTAATTTGATGTTGGGTGCATATGTATTTA
TAACAGTTATATCTTCCTGTTGAACTGACCCTTTTATTAT
TATACAATAACCTTCTTTGTCTCTTGTGACAGTTTTTGAC
TTAAAGACTATTTTGTTTGATATAAGTATAGCTACCCCCT
TTTTTGGTTACCATTTGCATGAAATATATTTCTCCACCCC
TTCAATTTCAGCCTATGTGTGCTCTTCAGTCTAACATGAG
TCTTTTGTAGATAGCATATAATTGGGTCTTATCTTTTCTT
CATTCACTGTATGTCTTTTGATTGGGGAGTTTGGACCGTT
TACATTTAAAGTAATTGTTAATAGGTAAGGACCTACTATT
GCTCCTTTGTTAATTGTTTTCTATCTGTGTTGTAGTTCTC
TTCTTCCTCTCTTTCTTGCTGTCTTTCTTTGTGATTTTAT
TTTATTTTTTTGTAGTTGTATGCTTTGATTATTTTCTCTT
TATGTTTTAGGTAGCTACTATACACTTGTTGTGGTTACCA
CCAGGCTCACATTTAACATTTTATAGTTATAAGTCTGTTT
TCGGCTGACAACAGCTTAACTTCATTTGCATACAGAAATT
CTATACTTTATTCCCGCCTCCCCACAGGGGAAAATTTATA
TAATTGATGTCAGATTTTGCTTTTTCCTATTTTGTGTATC
CATTTACTAATTTCTATGGTTATAAATATTCTTTCTACTT
TGTCTTTTAATTTATACACTGGTGTTAAAAGTGAATTACA
TGCCTCATTACAATATTACAATATGCTATGTTTGTCCTTA
TATTTACCTTTAGCAGTGAGATTTACACTTTCATATGCTT
TTGTATTGTTGTTTAGCACATTTTCATTTCAACTCGAAGA
ATTCCCTTTAGCACTTCTTGTAAGGCAGGTCTCATGGTGA
CAAACTCCTTCAATTTTTGATTTTCTGGGAAAGTTGTATT
GCTTCTTCATTCTTAAAGGGTAGTTTTTCTGGGTAAAATA
TTCCTGGCTGACAGGGGTTTTGTTTGTTTGTTTGTTTTTG
TCTTTCAGTACAATGACTATATCATCCCACTCTTTCCTGG
CCTGCAAGGCTTCTGCTAAAAAAATCTGCTGATAGTCTTA
AGGAGGCTCTCCTGCATGTGACATGTCAGTTTTCACTTGA
TGCTTTCAAAATTCTCTTTGTCTTTGACTTTTGACAATTT
AATTATAATGTGGATTATAATTATAATAGGATTCAATTAT
TTGGAGATCACTGAGTTTCAGAAATCTAGATGTTTCTTTC
CCTCCATAGATTCATGAAGTTTTCAGGCATTATTTCTTTA
AATAAGCTTTCTACCCCCTTTCTCTCTCTCTTTTCTTTCT
AAGATTTCCATGATGTGTCTACTGGTTCACTTGATGGTGT
CCCATAAGTCCCATAGGTTGTCTTTACTCTTTTTCATTTT
TTTTTTATTCCTCTAACCAGTTGATTTCAAATGACCTGTC
TTTGAGTTCACTGATTCTTTCTTCTGCTTGATCAAGTCTG
CTGTTTATTCAGTTCAGTCATTGTATTCTTCAGCTCCAAG
ATTTATGTTTGGCTCTTTTTTTAATGGTTTCTATTTTTTT
CAATTGAACTTCTAATTTTGTTCATGTATTTTTCCCCCTG
CTCTTGTTTAGTTGTTTATCTGCGTTCTCTTGTAGCTCAT
TGAACTTTTTTAAGGTGATTATTTTGAATTCTTTGTGAAG
TAGTTCATGGGTCTCCATTTCTTTAGGATCAGTTACTGAC
AGTTTATTAATTTATTTGGTGGTGTCTTGTTTACCTGATT
CTTTGTGATCCTTATAGCCTTGCATTGGTATGTGTGCATT
TGAAGGAGTAGTCACCTCTTCCAGTCTTCACAGACTGCTT
TTGGCACACAAAAGTTTTCACCAGTTAGCCCAGTAAGAGA
TTCAGGACTGGTTGGCTGGTGATTTCTGCAGGCAGGACTA
CTGTTGAGTTCCACAGGTGAGGCAATTGAGTCTGTGAGAG
GATGGAGCTGAAGCTTTGTCTGTGGGCATTTGGGGCTTCC
TCTAGGTGTACAAACAGTCAGGGCTTGAGTTGAGTCCACA
GGTGGCCAGGATTGAAGCTAAATCTGCCAGTAGTATGGCA
GAGCCATTTCTGTGGATGGGTATGGCTTCCTCTAGGTCCA
CAGGTAGATGGGGCTGCCTCAGGGTCCACAATCAGGTTCA
GGATCAGTAGGCCTGTTACCAGGAGCATAGGTGGGTGTGC
TTTGTCCCTGGGCAGATGATACTTCCCCTGGGACTGCAGT
TGGGCATGATGGAGCTGGGTCACAGGGCTGCTTCCACATC
CAATCAGGTCTGTAGTCAGTGGGCCTGTACCAAGGTTTCA
GGCAGGCATGGTTTCTGCTAGGATCATGAAAGGGTTGTGC
CTGTTGGCAGTACCATGGACAAATGAGGCTGAAGCTGAGT
CCACAGGTGGTGGGGCTTATTCTGGATCTGCAGCCAGGAC
AATGATTGGCAGGCTTGCTACCAGGGGTATGGGCCTACCT
TTTCAAAGCAGCTTTCCTTGGTCTTAAGCTTCAATGAGGT
GTGGCAGCCTCCTGCCTGGGCCCCAAAGTTCCCCAAAAGG
CACTTTTGTCTGTGGATATTTGCTAAGTCAGTGTTTTTGT
GGGTGAACAAGGGCTGGGGACCTCCTATTCCACCATATTG
CTGGTGTCACTCTGAGTATATATGTATTTAGATAGTGATG
ACTGCTAAGGAGAAAGGAAAAATTGTGGTATGGTTGAAAT
TTTATACATAATAAAATGGCCAAGGAAGTTCTCACTGAGA
AGGCAACTCTTGAGTAGAGACTTGAAAGAGTTGGAGACTA
AGGCATGCAGGCATCTTACATTACACAGCATAGCACAGCC
AAGCTGGTAGTATGCCTGGCATAGTTGGTGATGAACATAG
GGGGAGGAATAGTAGATGAATCCAGAGTGGGGAGGTGGAG
TGAAGATCATGTAAGGCTTTGTTAGTTTTATCAGGGACTT
TGGATTTTACTGAAAGTAAAATGGCTTTACTGAGACAGAA
AGTCATCTGTTTTTAAGGTCTTTACTTCCTTTTACTTATT
TTCAGTTAAATTACACTATTTGTGTTTGGGCAGAATCACT
GTAGCTGGCATATAAATGAGCCTGCTGAGGAGCAAGGGCA
GACACAGAGGCATCAATTAGGAGGCCATTATAGTAATACT
ATTGAGAAAGGCTGGGGCTTGAGTGAGAGTGGTTGTAACA
AGGGAGGGGAGGAGTGGTCACTTCTAGATAGATTTTTAAG
GTTGAACCAACAAGATTCACCAATAGACTAGGCATGGGTG
TAAGACAAAGAGGTGAGTCAACGATGATATCAGGATTTTT
AGTCTGAGAAGCTATGATATACCAGTCTTATCTATATACA
AATATCTTCAATATCTTTGCAGAAGACCAAGGCCCAGTTA
GGGATATTTGCTGTGAAAATTTGATGATCTGTCTGAGCCT
TTAGCCCCAAATCCCTCCACAGTAGGCAGGGAGGCCTCTT
TGGGTATTCATTAATCAAGAATTGTGCAAAGGAGAGCTCT
GGCTGTGGGTCCACTGGACTGACGGGGTCTGACACTACTT
GGATGTGCAAACTTAGATAATTATGATATATTGGAAATCA
TGTTAAACTTAGAGCCAAGAACTACTAGGTTCTGATCCTG
GATCATCCACTAGCCAGTCACATGCCTTTGGACTAATTTA
CTTACTCAGATCCCTGACTCTCATTTTTCTCATCTGTACA
ACAGAGGCAACAATACTACTCTGTCTGCCTCTTGGAAGTG
CCATGAAGCATAAAGGAGAAAATTTATGTTAATGTGCAAA
TACATTATAGTGCACTAAATAATTTGCTGTTTAAATCCAT
TTGCTCCTCCAGATCTACTCTCTACTCTGCTTCACCCTGG
TTGTGCCTTGGAAGATTAACCCGCATAGACCACATCAACA
TGCGCCCTTGTCCTCTGATTGGGTTCATCAGATGAGGTGT
CCTGGCAGGAGATAGGAAAGCAGGAGAGTGAGCTTGGGCT
ATCTATTCCCCCAATCCCTTCAAGATAGATCACTATGTAC
TGGTTACATCCCTCAACTGATGATGACAGCTTCTGCCAAA
TGTCCCACTCAATACAGCTCTTTCTCTCCTAGTTCTAGTA
ACTGCTCTCTCTCCTCAATTCTTCATGCCTAGAAGTAATA
AATGTGCCCTACCCTTACTGGTCTTGTGGTATTGCACCGT
CCCTGTGGTTGTCCTACTGCCCCACCCATTCCTTTGTGAG
TAGTCCCTCTTATTTGGCTCTCATCTGTTGCCCATCTTGA
CTCTGCCATTTGTTTCCTGCCAAGCACTTGATGATACAAT
AATCATGCTATGGGCTTTACTTCCTGTGAATCTTCAGGAC
ATTCCCTTGCTTTTATCTAATGTTTTGGGAAAAAAATAAA
CCCCTCCCAACAGGCCATTTCCTTGATGGCTAGCCTAGCA
AGGGGACAACCTGTTCAATACATAGTATGTACAAAACAGA
ACTTTTAAAACTTCCCTCATAGAATATTCTGAAGTTCATG
GTTTTGGGAGACTGCATGTAAGGGGGAAGTGAAAAAGGAA
TAGATATTGACAACTACTCACCTACTCTACTTCAGAGTTT
TGGCTGGTTTGGGGGAAGTTGCAAATCTTTTGTCTTAAAA
GATCAACCAACCCTTCAATATGTGAAAGTTTATGTGGGTA
ATTATATCTTTAACTTAGCCAGTGTAGATGATCAGATAGC
ACTTTTGGTCAGTCTTGACCTAATCTGCCAGATACTCACG
CATTTCTGTGACACATGGCCTACCTTGCAGATCTCCATCT
GGGCTTTGGGGATCCAGGGGTTCACATTCCCAGAAGGCAG
CAGTTCCTTGAGGCCCTGAATGATTTGGGATTTGAGTGGT
AAGCATGGACTCATCTGCTCACTCAGGTAGAGCTCACAGA
TTCTGTTGCCCAGCATGTGACGAAATACGGCATTCCCATT
CTTCCTGTTACTCATCAGGACACTGAGGAAATGGTGCAGG
TCCTGCCAGAGGTCCAGAAGTTGGATCTCTACTTTCAAAT
TCAGCTGCTTCAGGTGGTTCCGGAAAGGACTCCCAGCATA
AGCATCAGCACACAAGGCCCAGTGGGTATACCCGATGGAG
AGGCTTTGCTTGACGACCTTCTTCATAGTTACATGGGAGG
AGTAATTGGTGAGGGGGGTGGCAGTCCTCAGGTGGGTAGA
GAACTTTGTCTCAAAGAGGCCCTCCATGTGGAGGTGACTC
TTGGCTTTCTTCTTCATGCTGGACTTCCTGACATGGTGAC
TATTCTTTCCCAGGGGACCGACTGTTCTCTCCTTTGAAGA
AGTCACTTTCAGGGAAGGCACTTGTACAACCACCTTCTCT
TGAGGATACATCTCTTGTGGGGGCATACTGTTGGTATCTG
GCTCAGAGTCCATTTCCATAGACCAAGAGCCAGGATCTGT
CAATTGCCACATCTTCCTTTTGGCTTTCCTGCTGGAGTAC
CGCTTCTGAAAGTGGTGGTACTTCTTGATGGTCATGTTCA
GAGGGAGCCCTCCAGTGTGGGTGTAGCAAATACTGCACAG
GCGAGTCTCATATTCCTGCATCAGACTATGGCATGCTTCC
TCCTTGGCCATGGCCATCTTGGCATGGGTATAAAAGTTGG
GAAGCCAATAGCTCTGGAGTTTGAACAGAGCCACTTTCTG
CATGTGGCTCAGGATCTCCCTCCTGGTGGTTGACTGGTTA
GGATGCCAGATGGAGAGGTTCAGGAGAGACTCTGGAAAAA
ATACAGAGAGATGAAGGGTGAAAATGATGTGATGATGACA
GTGATGATGATGTTAGAGAGACTTTTAAACTTTTCCAAAT
GTCTTTGTGTATAGCATTTCATTAGTTCCTCACGCAACCC
TGGAGTGTGGACAGGTGAAATATATAGTGGGCACAGTGTA
AGTTTTTCTCAGTACACAGTGGCCCCTTTCTCTGATTACC
TTCCTCCTTCCCCATAGAAATAAGCCATTTTATGTGATTC
TTTGAGTTACTTTTTAGACTACTGGATGTTATTGTAAAGA
AAAGCAAAAAGCACAAGAAAAAATGATTTAAGAACAAGAG
ACATCCTTATGAACAGGATTCCTCAGGGTCAGATATGACT
GGAGGAAGGGATTTGGACTGGATAATTTGAAGGAGTCCTT
ACTACCTCTGATTTTAATGTCATCAATTCTCAATTACCTA
TATGAGTAGAAAGGAGTGTGACTAATCCCAAACAGCAGAT
CTTCCAGAACACATTTGTATTTGGGTTAGGAATGCCTCCT
CATTTAATGAACAAACAAACAAATATGGATCAATCTTATT
CTCTAGAGAAGGGGTTAGCAAAGTTTTTATGTAAAGGGCC
AGATGGTAAATATTTTGGCTTTGTAAATCATATACAATTT
CTGTTGTATAATCTTCTTCCTCTATTTTTTTTAGCCTTTT
AAAAATGTAAAAACATTCTTAGCTCATAGGCCACATGTAC
TGCATTTGGCCTGTGGGCTATGGTTTGTTCTAGAGAATCC
CAATTAAAAAAATAAAATGACAGAGCTATGCAGGTTCAGA
AGATACAGGAGCTTTTCAATTACCCTGTCTCAATTCCTTT
TCCCTCCTTCCAGCCAAACTTCAGTGGCAGGTAATATTTC
AGGAAGAGGCAAGTACCAGCCTAGGGACAACTGATCTCTT
TCTACCCTTCCCTGGTTAAGGGTTGAGGTTCCCATTGGCA
TCCCTGATACATAGAAGATGGAGAGAGTAGCAGTCTTCAA
GGCAAGAGATTGAGGGTTATTAGATGCTGGATTGATTTTT
TTTGTTACATCCCCCAAGGATTTCACTTCATATATGCTTT
ATAATTCTTACTGATGTTCATGTTGCAGAGAGTTAACACC
CAGGAACCCTCCTGCAGATGGGTGGCCTTCAGCACGAGAA
GAAGTGACAGGTAGTAGTCTCTCACTTCCAGGTCCATCTC
ATCTATGCTCAGGATCTTCTCGGCAAGGATCCAGAAATCC
ACCAACTCTTCACCTGCAGATCAGACAGGGTAGGCACAGA
GCTGCACTCTAATCTTGCCCCTTTGGTGGTTGCATCTGAG
TGAATCAACTGATATCCTCCACCAGGCTGTTTACTATATC
AAATATCACCGTTAGTCACTTCTTTGGGTTAAGGCATCAT
CTCCAGAAAAGTTCTAATGTGGGGGAGGAACTTAATGCAT
AGGGATCCTTTGTGACTTTTTGTTGCTGTTGTTAGATAAA
CTCTTGCTTTAGGGAAAACTGCAAGACTGAGGGTGGATCA
TGAGACATTTGAATTTTGTCCAAAAAATTATCAGGGGAAA
AAGAACATTTCCCAGATCATAGACTCAGAGCAGCCTGCAG
AAGGACACTTGAGCCAAAAGGTGCCAAAGACTACATTCTC
TTTTTTACAACTTTGCCAGGGTCAAACTCTGAGTGGCAAA
GTGAAAGATAGTTTGTCCAGTTCTCCCCTACCTGCTTCCT
GGAGACCCAGGATCTCACCCTTAAAACTAGGGCTTGTCCC
TAGATGAAACTTAACATTGCTGGGCTGGAGTGTCAGCCAG
TGCCAGTTGCCAGCCTCCCAGCACCCAGCAACTACTGAAC
CCAATAGAACAGGAAGCCGTGGTTCCCAACACTTGTGCCA
CAGGGGTTTATTTACTTGTTCCTCATCCATCTCCCCACCG
TAGCAGCAGCTATATGAAGCAGGGACTTACGGCTCTTGTT
CACCTTTGTATTCCAACCGACCAGCACAGTGGCTGCCACA
TGGTGGTGCTCAACAAACATTGTTAGATGAGTGAATGAGT
AAATGCAGGAATGAAAGGGACTCTGATTGCTTTTACCTTA
ACCCACGGTAATGGACCTCAGTTTTCAAAGATTTGTATCC
AAACTCATTATTAAACATTAAAATATTCCCCATAGACACA
CACAACTGTCAATCGGGGCTCCAGGGCAACCTGGAAACTG
TTAAGAACTTACAACAGTGCCAGGAACAACTCCAAGAACC
CACCTGCACTGCCCTTGAGGTAGGAACAGAAGCGCCACAT
TCCTCTGACCCCGCCAATGCACTTCTGGAGTAGCCACTGG
TCTGCCTTTTTCCATCTCATCATCTTGGCTGCCAGGAAAA
GTCCCCGGTAAGATAGAGAGAATGATCTCTTCCCCCGACC
CCTCTCTCAGCCTTGCACGCAACCAGACCCCCATTCATTC
AGTGTGGGTGAGGAAGAATGGTGGCCAGTTTGCCGAGGTG
GGTCCCAATTATGTGGTGCTTTTGAAGCTAGACACCAGAC
CGTCTCCTGCATGTGCCAAGTGACGTGGGAGGGGCATGCA
CACATTCAGCAGCTCAAAACACCCTCCAACCAAAGCCCCA
TCCCTTCTACAGTCCCCACATGACAGTGGTTTTGCCCTTA
GTGTGCATTTTAATTCAACTTTATGTACATATATATACAC
ACGTGTAAATATACATACATACACAAATATATACAGACAC
ACACATATATATTTTGAAGGAGGGTAGTTGAGCATAGCAG
GTGATTTGTTACAACATTTTATTCCACAAATGTTTCTGAA
TCTTAACTTTGCTTGGGGTGGAACATGTTAATTTCCTTTG
GCTAGAGAGTGAAAAGTTGCTAATTCAACCCTAGATGGGA
ATTTTTTATCGATTCATTCTTTCAATAAATATGTATTACA
TGCCTACTAAGTTCCATGTACCATTCTAGGTGCTTGGGAT
ACATCAGCAAACAGAACAAAAATCCCTGCCCCCAAGGAGC
CTACATTCTTGTGAAGGAGACAAACAATAAACAATAAGCA
TAATAAATAATTACATTATCTAGTAAGGTTGAAGGTTATA
GGCACTACAGAAAAAAGAAAAGAAAAAGTAGAACTGGGTA
AAGGAAATTGGGAGTGCTGGGGACAGGGATTGGATGAGTG
GGTAGGATATAGTATTAAATAAGGTCCTTAGAGTAGCCTT
CATGGAGGAGGTGAGACTTATACAAAGATTTGGGGAGGTG
AGAGAGGGAGCCACATGCCTGTGTAGAGGAAGAGCATTCC
AGGTAGAGGAAAAAGCCAGTGCAAAGCCTTGAAGTGGAAA
TGCGTGCAGCATGTTTGGGGAACTGCCAGGAGACCAGTGT
GGCTGCAATGGAGTGAGTCGGGGGAGGGTAGTGGGAGGAG
ATGAGGTCAGAGAGGAAATGGGCCCAGGTCTCTAGGAACT
TGAAGGTCACTGTAAGGGCGTTGGATTCCTCACTGAGACG
GGAGCCGTTGGTGGTGTTGGCGGTGGGGAGGAGCGGGGCA
GACAGTGAGCAGAGGAGTGACATGACCTGAATTATATTTT
TTCCCAGTTTTTTTTGTTGTGATAAAATACACATAAGATA
AAATTTACCATCTTAACTATTTTTATGTGCACAGTTCAGT
GGCATTAAATACGTTAATAATGTTGTACAACCACCATGAT
CATCCATCTCCAAAATTCTTTTCATCTTGCAAAACTGAAT
TCTATACCCATTAAACAATAACTCCCCACTCTCCTCTCCT
CTCCGCCTCGGGCAACCAACATTCCACTTCCTTTCTCTAT
GACTATTCTAAGTACTTCATATAAGTGGAACCATACAGCA
TTTGTCTTTTTGCGACTGGCTTATTTCAGTTAGCATAATG
TCCTCAAGTTTCATTCATGTTGTAGCATATGCCATAATTT
CCTTTTTAAGACTGAATAATATTCCATTCTATGTCTATAC
TACATTTTGCTTATCTATTCATATGTTGATGGATACTTGG
GCTGCATCCACATTTTAGCTGTTATGAATAATGCTGCAAT
GAACATGGGTGTACAAATACCTCTTTGAGACTCTGCTTTC
AATTCTTTTGATTGTATACCCAAAAGTTGAATTGCTGGAT
CATATGGTAATTCTATTTTTAATTTTTAAGAAAACACCAT
GGTATTTTCCACAGTAGCTATACCATTTCACAGTTCTACC
AACAGTGCAAAAGGGTTCCAAGTTCTCCACATCCTCACCA
ACACTTGTTATTTTATTTTATTTTTTTGATAGTATACATC
TTAATGGGTGTGTAACGGTATCTCATTATAGTTTTGATTT
GCATTTCCTTAATGATTAGCAATGTTGAGCATCTTTTCAT
ATGCTATTGGTCATTTGTATATCTTCTTTGGAGAAATATC
TATTCAAGTCCTTTCCGCACATTTGAATCATGTTGCTTGT
TTTTTGTTGTTGAGTTTTAGGAGTTCTCCATATATTCTGA
GTATTAATCCTTTATCATATATATGATTTTCAAATATTTC
TTCCATTCTCTAGGTTGCCTTTTTACTGTTGATAGTATCT
TTTGATGCACAAATTTTAAAAATTTTTATGAAGTCCAGTT
TTTTTTGTTAACTCTGCCTTTGGTGTCATATCCAAGATAT
CATGCCAAATCCAATGTAGTGAAGATTTTGCCCTACGTTA
TCTTACGTGTTTTGTAGTTTTAGGTCTCATACTTAGGTCT
TTGATCCATTTTGAGTAAATTTTTGTATACATTGTTATCT
AAAGGTCCAATTTCGTTCTTTTGCATGTGAACATCCAGTT
TTCCCAAGACCCTTTGTTGAAAGACTGGTCTTTCCCTCAT
TGAATGGTGTTGGCACCCTTGTCAAAAATCATTTGACCAT
ACATGTGAGGGCTTATTTCTGGTTTTTTTATTCTATTCCA
TTGTTCTATATGTCTGTGTTTATGCCAGTACCACACTGTT
TTAATTATTTTAGCCTTGTAGTAAGTTTTGAAATTAGAAA
GTGTGAATCATCCAGCTTTGTTCTTCTTTTTCAAAATTGT
TATGGCTATTTGAGGTCCCTTGAGATTCCATATGAATTTT
AGGATTGACTTTTCCATTTCTTCAAATGATGTCATTAGGA
CTTTGATGGGGATTGCATGAATCTACATATTGCTTTGGGT
AGTACTGGCATCTTAACAATATTAAGTCTTCCAATCCATA
AACATGGGAGGTGTTTCCATTTATTTATGTCTTCTTTAAT
TTCTTTCAGCAATGTTTTGTAGTTTTCATTGTGTAAGTCT
TTCACCTCCTTGGTTAAGTTAATTCCTAAGTATTTAATTC
TTTTTGATGCTATTGTAAATGAAATTGTTTTTATAATTTC
CTTTTCAGATTGTTCATTGTAAGTATATAGAAGTACAACT
GATTTTAGTGTGTTGACTTTGTGTCCTGCTACTGTGCTGA
ATTCATTTATTAGTTTAACAGTTTTTTTGTCTAATCTTTA
TAGTTTTCTACATAAAAGATGATATCATCTGTGTACAAAG
ATCATTTTACTTTTTCCTTTCCAATTTGTAAGTTTTTAAT
TTTTTCTTCTTCTTCTTCTTTTTTTTTTTTTTTTGGCATA
ATCGTTCTGGGAAGAATTTCAGTACTGTGTTGAATATAAG
TAGTGAAAGTGGGCATCCCTGCCTTGTTCCTGATTTATAA
AGAAAGCTTTCAGTCTTTCATCATTGACCATGATGTTCAT
TGTGGGTTTTTCATATATGGCTTTTATTATGTTGAGGTAG
TTTCCTTCTACCTATTCTAATTTGTTGAATATTTTTATCA
TGAAAGGTGTTGAATTTTGTCAAATGCTTTTTCTGCATAT
ATTGAGATGATCATGTGGGTTTTTCTTTAATTCTATTAAT
ATGGTGTATTACATTGATCAATTTTCATATGTTGAACTAT
CTTTGCATTCCAGGAATGAATTCCCTTTGGTCATGGTGTA
TAATCCTTCTAATATGCTGTTGAATTAAATTTGCTAGTAT
TTTGTTGCATATTTTTGCATCAATGTTTATGAGGTATATT
GGTCTATTGTTTTCTTGTGTCTTTGTCTGGCTTTAATATA
AGTGTAATGCTGGCCTCATAGAATGAATGAGGAAGTGCTC
CCTCCTCTCTTCAGTCTTTTAGAAAATTTTAAGAAGGATT
GGTGCTAATTCTTCTTTAAATGTTTGGTAGAATTTACCAG
TGAAGCCATCAGGTCCAGGACTTCCTTTTGTCAGGAGATT
TTAAATTACTGATTCAATCTCCTTACTAGTTACAGGTCTA
TTCAGATTTTCTATTTCTTTTGATTCAGTATTGGTATATT
TTGTGTTTCTATTAAGTCTTCCATTTCATATAGACTATCT
AATTTGTTGATGTGCAATTGTCCAGAGTACTCTCTTTTAA
TCCTTTTTGTTTCTGCAGAATCATTAGTAATGTCTCCACT
TTTTTTTTTTTAAATTTTGAAACAGAGTCTCACTCTGTCA
CCCTGACTAGAGTGCAGTGGTGTCATCATAGCTCACTGCA
AACTCAAACTCCTGGGCTCCAGTGATGCTCCTGCCTCAGC
CTCCTGAGTAGGTGGGACTACAGGCACACGCCACCATGCC
TGGCTAATGTTTTTTATTTTTTGTAGAGACGGGGTCTCAC
TCTTGCTCAGGCTGGTCTTGAACTCCTGACCTCAAGCAGT
CCTCCTGCCTTGGCCTCCCACAGTGCTAGGATTACAGGTG
TGAGCCACCATACCCAGCCCCCACTTTCATTTTGATTTTA
GTAATTTGTAGTCTTTTTAGTAATTATTGCTTTTTCTCTT
TTTTTCTTAGTCCATCTAGCTAAAGATTTGTTTATTATGT
TGATCTTTTCAAAGAACCAACTTTTGGTTTCATGGATTTT
CTCTATTGTATCCCTATTCTTCATTTCATTGATATTTGTT
CTCATTTCTTTCCTTCTGCTAGCTTTGGGTTTAGCTTGTT
CTCGTTTTTCTAATTCCTTAAGTTGTAAAGTTATGTTGTT
TATTTGAGATATTTCTTTTTTTAATGTAAGCATTTATATT
TAGGTTATTAAGTATGAAATGTCTGATTTCCTTAAGTACT
AAGTTTGGCAGTTGATATCTCTGACATTTCACTTTGACAC
TCCTTGTTTTATTTTAATTGTGAAGGTACATCCTCATTCT
TTCAAGTGCATAGTTTGGCTTGTAATTATCCTTCAAATTT
TTTTTAGAACAATTTTTATGAAACCATGGATAAGTCAAAA
ATTCATGTTATTTTTGGATATGAGTTCTATTATGGAACCA
ATGATATGCAGACAGCTTGAAATATCAATGAAGTGTTTGG
AAAGGATGTGGCTAATGAACACACAGTACATTGATGGTTT
GAGAAGTTCCATTCTGGTGATTTTAATCTTGAAAATGAGC
CATGTGGGCAACCTGAGACCAAGGTGGATAATGATGAGCT
GAAAGCTGTAGTGGAAGCAAATCCATCTCAACCCAAGCGT
GCATTAGCAGCAAGGTTTGCTGTTACTATTCCAACAATAT
TGGACCACTTGAAACAAATGGGCAAGGTAAAGAAGCTGGA
TAGATGGGTTCCACACGAATTAAACAAGTGTCAGAAGAGA
AATTTTCTTGAAGCTTGCCTTTCTTCGCTATCACAACATA
AAGGTGAGCCATTTCTACACCATATTGTTACATGTGATGA
AAAAGGGATTCTTTTTGACAATTGCAAGCATTCAGAACAA
TGGATGGATAAAGACGAAGTGCCGAAACACAGGCCAAAGC
AGAATGTTCATCAAAAAAAGGTAATGGTGTCTGTTTGGTG
GTCCAGTGCTGGTACTATCCACTACAGCTTCATGAAACCT
GGTCAATCAATTACAGCTGATGTCTACTGCAACCTATTGG
ACTAAATGATGAGGGTGCTGTGATTAAGCAGCCAAGATTG
GTTAAGAGAGACAGTCCAATCCTCTTGCAAGACAACACTG
GACTACATGTCGCATAAACAACACTGCTTAAACTACAGAG
GCTGGACTTGGAAACTCTCTGTCACCCACTGTATTCACCA
GACCTTGCCCCAACTGACTACCATTTCTTCCAAGCCTTGG
ACCACTTCTTGCAAGGAAAAATATTCAATTCTCAACAAGC
TGTGGAAAATGCCTTTTGTGATTTCATCGCCACTTGCTCT
CCAGGCTTCTTCACTGCTGGCATAAACAAGCTACTGTTAA
GATGGCAAAACTGTGTCAATATTTTAGGCGCATACTTTGA
TTAATTGTACTGCTTCTTATTCGAGATATAATAAACTAAA
CTTTTGATTTGAAATCCAACATTTCATATTTAATGACCTA
AATAGCTATAAATTTTCCCCTTAGAACTGCTTTCACAGCA
TCCCATAAGTTTTGGTATGTTGTGTTTTCATTTTCATTCA
TCTCTAAATATTTTTAAATTTCCCTTGTGACTTCTTCTTT
GATCCATTTGTTGCAAAAGACTGTGTTCTTTAGTTTCCAC
AACTTTGTGAATTTTCCAGTTTTACTTCTGCTATTTATTT
CTAACTTCATCCTATTGTGATCATAAAGGATACTCTGTAA
GATATATTTTAAAATCTATTGAGATTTAATTTATGGCCTA
ACGTAGTGTATCCTGGAGAATATTCCATGTGTGCTTGAGA
AGAATGTGCATGCTGTTGTTGTTGGATAGAGTGTTCTGTA
TATGTCTTTTAGATATAGTTGGTTTATTGTATTGTTTAAG
TCTTCTATTTTTTTTACTTATCTTCTGTCTTATTATTCTA
TTCATTATTAAGACTGGGGTATTGAAGTCCCCAATTACTA
TTGTAGAATTGTCTATTTTTTCCTTCAGTTTTGTTGGTTT
TTGCTTCGTATATTTTCATGGCCTGTCATTAGGCATGCAA
ATGCTTATAATTGTTATATCTTCTTGCTGTGATGAATCTT
GCAGTAATATATAATGTTTCTCTTTGTCTCTTGTAAACTA
TTTAAAATTTAAAGTCTATTTTGTCTGGTATTATTATAAG
CACCCCTGCTCTCTGTTACTATTGCATGGACTGTCTTTTT
CCATTCATATACTTTCAATTAATTTGTGTCTTTGCATCTA
AAGTGAGTCTCTTGTAGACAACATATAATTAGATCTTGTT
TTTAAATTTATTCTGTCAATCTCTGTCTTTTGATTGAACA
ATTTAATCCATTTATGTTAAAACTAATTACTAATAAGGAG
ATATTTATGTCATTTTGCTATTTGTTTTCTATACACCTTA
TAGGTTTTTTGTTCTTCATCACCAGCATTACTGTCTTCTT
TTGTGTTTAGTTGATTTTTTGTAGTGAAACATTTAAATTC
CTTTCTCATTTCCTTTTGTATAAATTATACAGCTATTTTC
TTTGCAGTTACCATGGGGATTACATTTAACATTGTAAGTT
TATAACACTCTAAATTGAATTTATACCAACTTAACTTCAA
TAACACAAAAAAACCCTTTGCTCCTTTAACAGCTCCATCT
CTACCCCTTTTGTTTGCTGATGTCACAAAGTTACATTCTT
ATACATTGTGTGTCCCAAAACATAAACTAATAACTTATTA
ACATGCGTTAGTATCTTAAATTATGTGGAAAGCAAAACAT
AAGCCCAAGTTACAATAATACTGTCTTTAGACTAATAATT
GTTCTTTTAAAAATGTATTAGTCTCTTAATCATGTAGAAA
CAAAAAGTGCAGTTATGAACCATTGTTACAATAATACTAG
CTTATATAATTGCCTATTTGTTTACTTTTATTGATATCTT
TACTTCTTCACATGGCTTCAAGTTACTGTCTAGTGTCCTT
TCCTTTCACCCTATAGGACTCTTTTGAGCATTTGTTGTAG
GGCAGCTCCATTGGCTTTTGTTTATCTGGAAATGTCTTAA
TTTTACCCTTACTTTTGAAAGACAGTTTTGCTGGATATAG
GATTCTTGGTTAATTATTTTTTCTTTTAGGACTTTGAATA
TATCGGCCCACTGCCTTCTGGACTCCAAAGTTTCTGATGA
GAAATCTCCTTATAATCTTATAAGAATCCCTTGTAAAGTG
ATGAGTCACTTCTCTCTTACTGTTTTTAACATTCTTTCTC
TGTCTTTGGCTTTCAAGAGTTTAACTATAATGTGGCTTGG
TGTGGATCTCTTTGAGTTCATCTTGCTTGGAGTTCATTGA
GCTTCTTTGATGTTTATATTCATGTCTTTCATCAAGTTTG
GGAAGTTTTCAGCCATTGTTCCTTCAGATATTCTTTGCCC
CTTTCTCTCTCTCTCCTCTTTCTGGCCTTTCCACAATGTG
TGCATTGGTCTGTTTGATGGTGTGCCAGGTCCCTTCTTGC
TCTGTTCACTTTTCTTCAACTTTTTTCTTTCTGTTCCTCA
GATTTTATAATTTCCACTGCCCTATCTTTGAGTTCATCAA
TTCTTTCTTCTGCCTTTTCTAATCTGCCTTTGAATCCTTC
TAGTTTATTTTTCATTTCAGTTACTTTTCAAGTCTAAAAT
TTCTTTTTGGGATTTTTTTTAAGGTTTTCCCTTTATTGAT
ATTTCTATTTTGTTCAGATATCACTTTCTAGACTTTCTCC
ATCTTTCTTTAGTTCTTTGATCATCTTTAAAGTGGTTGTT
TTAAAGTCTTTGTCTAGTAGATCTGCTATCAGATCTTTCT
CAGGGACAATTTCTTTTGATTTATTTTTCCCTTTAAATGA
GCCATACTTTCTTGATTCTTTGTGTGCTTTGTGATTTTTT
GTTAAAAACTAGACATTTGAGTTTAATAATGTGGTAACTC
TGGAAATCAGATTTTTCCCTTTCCCCAGAGTTTGATATTT
TTTGCTATTTTTGTTAATTGCTTTTGATTTTCTTTTTTAT
TGTTGTAGGCTGTCTCTGTGCCAAGGCTTGGTCTGAAGTA
TAGATTTAGGTCTTCTCAGGTCTTTTCTGAGCCTGCACCT
TTCCCTAGCCATAAGCGGTCACTTTCTTATTTTCCCCATA
TATGCAGTTGCTTTTGAATGTCCTAGTCCTTAATGTCTGC
CTCCCAAAAGAAAAAAAAAGGAGAGAAAAATGAATAGGGG
GAAGATGTCAGCTCTGTAAATCCCCTGGTAATTACTTCAG
CCAAGGGGGGAGGGCTTGCAACAATGGGGAGGTACAAAAA
CAATGGCTACCCATCTCTTTGTCTATACCTCTGTGATCAG
AAGCAGGAACTAGCACTCACAGCATAGATCCCCAATATTT
GGAAGGCAAGGTCCTTTTTGGCCACCCTGGTTCCTGTAAG
CTGTTCTATGAACACGTGCACAGCTGCCTGCCATGGGACT
AGAGTTGGGGATAGGTAGTTGCTACTATGCAAAGAGCTGA
AATTAAATGAGATTAACTGCAATTTACTGTCTAAGCCTTC
CCCTGGAAGTTGAAAACTTCAATAGACTCCAGGGTTCCAA
AATAGTTACATCATATAGATTCTGCCAGCACAATTGTTGT
CTAGATGGAGAGACAGATTCCTGGTGTTTTTTACTCCACC
ATCTTCCTAAAATCCCCCCAAACACCACCAATTACATTTT
AAAATGCTCACTTTGGCTGCTGTGAGCAGGAGAGCAAGAG
TGAAAGCAAGGAGATTAATTAAGAGATGATTTCAGTACCT
AGGTGAGAAATAATGGTGGCTTTAGCCAAATTGTAGTAGT
GAGATTTGTTTGATTCTGGATATACTTTAGGCAATTTTAA
CCATATTCCGTGGCCACTATTAACTCTCTCATTTCTGGCT
GCAGTGAGATAAATAGCCCAGCCCATCTGCCTCCAGCATA
TTGCCTTAGGTACCAATTTTTCAGGCTAAGATTTCACCTA
TTGCCACAAGATTTGTTGGGCCATCTACATATCTGCAAAT
GTAGCCAGTATTTTTTACCTTACTATAGGACTGACAGGCA
TTGGATCATTATGAAGTGTGGCTTCTCATATTTTTACACA
CACGCACACACACACGTGTGCACAACCCAATGCTTACCTC
CTTCTGGGGACTTAATGAAACTGATAAGCTCCTGACAGAG
AATATAATGGAAACACAAGTTTGTTTTACAGAAGAAAGGT
AACCGATATTTTTCCAACCAGGTCAATAATCCTTTGTACT
TGGCAACCTAGAGTCAAAACAAAATAAAAACAGAAAAGAT
AAATGGAACTGAATTGCTAAGAAATATAGCTTAGTAAGGA
AAAATAAATCATTTCACATTGTAGTATCTGGCCCGAAGGA
GAGGTGTGTGGATTAAAAATAGTATCTAAGGGGAACGGAG
ACTTGGTCTGAGGCTCCCAAAGAAACAAATGGATTACTAG
GAAATAAAAAGCTTGATATTCCGTCAAAAATTCTTCCTTA
TTCCTGGGTGAAGTTGTTAAAGAAAAAATGTAATTCTTGC
TTGAGAGAAGAGAAGCAAAAGAGATTTGGATCTGTAGTGT
CAGGTCATAACACTCTTCAACTTGCTTCTTCGTAAACTCA
TAATTTCTCACAAGCCCCTAACCCATATCAATTGCACAAC
ATGTACAAAAACACACAGAGATTCACACATAACATAATTT
ATAATACTAGATGAATCCCTGAGGGCTCAAGCTACCAAAG
AAGGGAGAAAAAAATCAGAAATTTTTAAGTTTCGTGATTA
TCCTAGGGAAACCAAATACGAGAGTCAGAGTAGGGTATAT
CTTCTCAACTCTCCAGAACTCGAACCTTGTTGTGAGTGGG
ACTTAGAGTGACCTTTCTGATCCCATATGACACTAGTAGG
ACATAGGGAAGCCATTGGTAGGTCTAAGGTCTACATAGTG
GAAAAGAACAGGAAGGGGAAAAAAGGAGAAGATAAAGACA
ATAGACAAGAAAAAGAGGTAAATGGCATAAAAAAAAGACG
GGGAGGAAAACTTGCTTCTGGAGGAGAATGGTCGAGCAGT
CATTAGAAATTGCAGAGTGGCATCTTACCTTGAACTATAT
CTGATAATAACTATGTGGCCCCTGGGCTGCCACTGCCTAT
CCCACACCCATGGCAGACATTGCCAATCGATTCCCAGACC
CTTTCTTGCTTAGAGGTACCCTCAAGGTTCCTCCCAGGAC
AGCGCTCCAAGCATCTACTAGCCAACAATCACAGTGGACA
TGAGAGATGAATCCCATTTGCTAACCATGGACTGGAATAT
AAAGGAAAGAATTCACCAGCAATTGCTTGCCCAAGAGGCA
AAAACATAAAAAAGAAAGGAAGAAAAAGAAAAAAAGAAAT
GTCTACCTGGCTTGATGTTGTTTGTTCTATTCATCTGCTT
TATATTTTCTTCCATAGTCACTCTCTGGACTTCCTCTTCT
TCTCCCAAGTCACATTTCAAACATAGCTCCCTCTTCCTCC
ACCCCAAACCCTCTGCCATTCAAGAATTTTACTCACCAAG
TCATGAGGTATTTCTGGCCACAAGCTCCACTGTGAATTTT
CAACAGTGTAAAATGGTGTTTGACCAAAAACCTGCAAAAG
AAAGCTAGGAAACAGCCAAGGGGGCAGAGCTTCTCTTCAT
GTATATGGCACAGTCCATTGCAGCCACAGGAGAAGAGAGG
TTCCACTGCTTTCCTATTTCAAGGGACATTAATTCTTAAA
TTTATTCTATTGTATCAATTTTCCCTGCACAAAAACACCC
TAAATAGACTGAATTTCAAGATTCGTTTATCTTTTTGCTC
CACTCTGCCCTGATCTGGGGGCTTTCTTACTTGTGTGCAA
AGGCCAAGGCCCATGATAATGGAATATACTTACTTTGTGC
ATTCCATTATTCACTTTCTCCTTGGACTTAGAGAGTTAAA
GCAAAGGTGTAAAACCTTTTCCTAATGAGAAATAGCTTTA
GATTTACCTAACCTCTTGAACTGGAGAAAATAGGACTGGA
GATGTGAGGGTTAGGGGTACAAATTACCTATGGAGGCATT
AAGAGAGCCTAAAATTAATAGGTAATGCTAGGCTACTGTC
TTCTTTTGTCATGGAGAAAGACTGTCACCAAGGCAACCAG
CCTTGAAACTGATGTGAAAGGGCTTCTCTGTTTATAGGTA
TCTAAGCTTAAGCAGCCTCACCCTAGGCACCAAAATGTCT
TCAAAGTGTCCCAGAAGAGTTGTGGAAAACTAGAGGGGCT
GAAGCTCCAACTCTTAGCTGAGCTCTCAGCACATGGTGTC
AGTCTGACCATCCCCCCCAGACTAACAGCCCCAAACTTCA
GTCATTCTGTGTTCCTCTCCTTCAATCCCTTCATTTCCTG
TCCCTGGCTGTGAGGTGCTGACGGAAGGTGATGGTGCTGC
CTGTGTTTTACAAACATAAATCTATAAAGGAAATTCAGCC
CATAAAGATCCCACTCTGCCTGTGCTCAGTGTTTCACATG
ATGTGCCCTGTGTGTTAAGTTACCCTTAAGGAGTGCATGT
AGGACTATGAAGTTGTGAAGTCATGTGGGAGCAGTGTATG
GAATCAGTTTCACTACCTGACGTCTGTACCGTAGAGGGCA
CAAGGCTGACGTGGGGAACACACCAGGCCTGGAGCCAGAA
GCCCTGGTCAGCTCCCAGAACTGCCCCAGATTCACTGTGT
GATCTTAGGCAAGTCATTTAACTTCTGAGATCCACTGGTA
AAAAGGGAATACTGCCTACTTCACAGGCAATTGTGGGAAT
TAGATGGGAATTAAATGGTAGAAATTTGTAAACTGACAGG
AGCGCTCAACATGAAATACTGCTGTCTCTCTTGATAGACC
ACAGCTGCCTAAATGACCAGTACTTTCTTATGCTCTTGGC
TGTAATCCCACCTTCCCACATAACTCTCTGTTTCTAGAAC
ATTACTGTGAGCTGTTTAAATTGTGTTGGTGAATTGACTT
CTGAAACCTTCACTAGGATGGTGGGAAGGCAATAGTGAGA
GTGAGGAGCACGCAGGAGGCCCACTCTCAGAGAGGCCACC
TCCTCCCTCCTGCTTTAGTCCTGCGGCCTGGCACCACCTT
CCACCCAAGCATCCCCGCCTGCTGCCCTTCATTCTTTGCT
CTCACCACCTCTCCCAACATCCAAACAGTGATGCAGTCCT
GTATTTTGTTTTGTTGAAAATCTCTCTTATTTGCCCCATC
TTCTTTTTCATTTTCCTTTTAGACCCTCATCACTTCCCAC
CTAGACTACTGAAATCACTTCCTAACTGGTTTCCCTTCCT
CCATCAAGGTCGCCTGCCACCCAACCCACTGGCCAAACTC
TGCAGAATAATTTCCTGAAACGAAAGCCTGATAATGTTAT
TCCTTTACTTTGAACCCTTCAATGGCTCTCTGTCACCTCC
AGGGTGACGTCCAAACTCCTGAGCATGGCCTGCCTGGCTT
AGCCTGCCTGTGCAGCTTATCTCTTACTTGGTCTTACTTA
GTCTTACTCTCATGACTTTTTCTTCAGCCTTGCTGGTTAC
CTACAGATTCCCCCAAAGTGTCAGAGGATTGTATTCCTTG
GTGCCTTTTCTTTCTTTCTTCTGTCTGTCAGGCTTTTGCT
TCTCTTGCTACTCACTCCCTAGTCTTTCCCACCTACTTCT
TTATCCATCCTTTTCTCCTCATCTTCTTCCCCCAGTTAAT
TGTCAAATACCTACTCCTCTTTTAAGACTTGGCTTGTGTA
AGCCTTTCCTCACTCTTCCAAGTAGGGGTGGCCTCTCCTT
CCTGTGTACTGTACCCCCCACTGCCTCCTAGAAAGTTCTG
TCATGTCACTCATACCTTAAATACCATTCTCTCACATTAG
ACTGGGAATTCCTTGAGGACAAAGATGGTATCATCAATAT
GTGTGTCTCCAATACTAAGCCCAGAGGCTGACACATAGTA
ACCACCCAATAACTATTTGTGGGATAATGTAGAGTATCTT
TTTCCCACTTACCTGAAATTTCACCTTTTAATAGGTGAAA
TCCCATGGGAGTATGCATTGAGATGAGCCACAATTTATAA
GGCTCCAGCATTAAAATGCCACCAAAGATTTAAACCAAAA
ATGATGCAGGATAAGTCTAGGTTTAGATATTAGTCTAAGA
TGAGACAAATACCTAGTCAATATTTTGATGTCTGAGGTTT
GTTTTACTTGCATAGATTGAGGGAAAACATAGTTTTTGTT
CCAGTCAACAATGCAACAATTGCTACTTGCTAATCTACCT
GGTAAAGGGAGTAGACTAGAAAAAATAATCCTCAGTCCCT
GTCCTGAAGGAATTCGTAATCTCAAAATCCACTGGGGGAG
ACACATACACAAACATGCACACATGCACATAACACTAGAC
AACTAGTTGCAAAGTGCCAAGGGGCACAGAGGCAGGTAGA
AGTTCCAATCAGGAGGTTCCAACTGTGAGGACCTAAGAAT
TCCTTAAGGAGAATAGAATTTAAGCAGAGATTTGAAGAAT
GGTTAAGACTTTGGTAGGTGGAACCATGAGAAAGGCATTC
CAGGCAGAAAAACAAATAACCCAAGGAGAGGTTCAGAGGT
GGGGGAATGCCAGGTGTACTCAGTGAGGATAGAGCTACTG
TCACTAGAACACTGGGTATCAGGAGAGGATGTGATGGGAA
ATAACTTTGGGTGGGCAAAGGCAATTAGGGAGGCTGAGAT
TTAGGATTTGATTACATCAACAGCGGGAAGCTCCTGGAGA
TTTATAGGTGGTTCTGATTCACATTTATTTGCTCAAATTG
AAAGTTTTTGATTTGAGTAGAAATTTAGTAAGAAAACCAA
AAATAACAAAAAACAAAAAAAGGCGCTCAGCTCAATGAGA
TTCTCTACTCAGCTGTTAATGAAATATTTGGATTTAAGTC
TGAGAATGCTTACCGGGAGAGAAAGAAATGTGTTGAAAAA
ATCGGCAAAGATTTCATCCTCTAGCAGAATTATAAGATTA
GTAGAACCAATTATCTCTATATGGAGAGAAAAAAGAAACA
TGAACCAGGATTGCATCCAGGTTGAGAAAATGAAGCCATT
GAACAGATCATTTCACATAGCCTAAGCTCAGCATCATGAC
AGCCTTTAGGGTCATCTAACTCAACTTCTTCCCTTCTCCA
GGACTCTTTTTTTTCAATATCACTCTGCTTAAGCACTCTC
AGCTGTGGGGAGCTCACTGCCTCACAGGGCTGCCCATGCC
ATTCATGAAGAGATGAAATGGTTAGAAAGATTTTTTCATA
CTGTGAACTACCTTCCTTTACCTTCTTTCTATTTGTAGAA
ATTCTGCCCTCTGAAGCTTGACATAATTCACCGAAGTCCT
CTTAAAAGGGACAAAGCTTCCAGTATCTATGAAGACATCA
CAACCTTGTGCTTACCTCCCCCTCTCTGGCTAGTCGCTAA
GCAATTCTTCAAACCATTCCTCATACACCTTCCTTTCCAC
CTGGCTCCTCTCTCATTGGCTGGAGTGACACCCACAACTG
AAGCACTCCATGTGCTTCCCAGGGCAGAGCCTAAGAGAAC
TGTTGCCTATATTGCATCTTATGATAGTGTGGCCTGAAAT
GAGGTCAGCTGTAGGGGCTCTAACCCTTACCTCCACCATG
CCGTCACTTTTCAGAAACCAAAGGCAGGAATTTACATTTA
CTCCAGTCAAATTTCAACTTATTAGTTTGGGCCCAACATT
ACATCCTGACAAGAGCTTTCTTGAGTGTTGATTTGGTCAT
ACTATGTATTTATTTCTTCTCTCAGTTTTGATCATTGTGT
TGCCCGAGTTAATCCAAGAAAATAAATGTTGAATGTCATA
AAGGCAAATATAGTGACCCCAGGTGAACTACGGGACTCCT
TTAAGTTTACTCTAATTAACTATCTATGCTCTTTACAGCA
CAATATTCAACTAGTGAATAATAAGTGAATTGTTTTATCA
ATGGCCCAACATTTCTCCATCATACCCGAAGTTCATAATG
AAAGACTGTAAAATGGGTCTAAATATTATACACTAGGCCT
ACCTCTCAGTCTAGTTAAGTGTGTGATAAGGATTTTAAGT
GCCACTCGCAGTCACTAAAGTGCAGTTATGATAACATAAA
AAACTAAACAATCGCCTCCATCACTTTTCCTGATGACACC
AGGTGGTTATTGGCTTCATGTACTAGAAATAGAAATAGAA
ATACAGACAATCAAACACTATGGTGAGTAACAGAGCTAGC
TAGTGTCAGTGCTTGCCTTCTGTTACACTGGACAGCAAGA
GAAAGTTCTTGTCAGGCTGTAATGGTAGAATCTACCACAA
TGGTAGAATTTATCACTATCTCCCTGCACCAGCATGTACG
TCTTCCATTATTACAATTAAGTCAAATTGCTAAAAAATAA
ATAAATAAATAAATAAATAAGACACCTGCACCCAAATGTT
TATTGCAGCACAATTCACAATTGCAAAGATATGGAATCAA
CCCAAGTGCCCATCAATTCATGAGTGGATTAACAAAATGT
GGTATATGTACACCATGGAGTACTACTCAGCCATAAAAAA
GGACAGATTAATGTCTCTTGCAGCAATTTGGATGGAACTG
GAGACCATTATCCTAATTGAAGTATCTAAAGAATGGAAAA
ACAAACACCACATGTACTCTCGACTAAACTGGAACTAACT
GATGAGCACACATGTGCGTAGAGGGAAGTAAAACTCAATG
GAAATCAACCGGGGGGGAGGGGAGAGGAGGTGATGGGCAA
AAACCTACCTAATGGGTACAATGGACAGTATCTGGGTGAT
GGCACTCTTATAACCATGACTCAAGCATTATAAAAGAGAT
TCATGTAACCAAAATTATTTTTACCCCATAATACTTTAAA
ATTTTAAAAAAGTCAAATTGCTTTCATCCATTGATCTATC
TGTCTTCCTCACCAGGCTGAGCTTTGTAACAGGAGGGACT
TTGTTTTTTAATTTTTCTTCCCCTAGGCTGTAAAAGTGTT
TTCACAATGTCTAAGTTCTGTAAATGTTGAATGAATTATT
CTTTCAAGAGATGATCTTCAATCTTTTGGATTTTTTGTTT
GGTTGTCATTCATAGAGTCTAACATGGACTTGTTGAATGA
GTACATTACTGAGACCATCTGAGTACAAAAAAATGGGATT
TGGCAGAAATTTCCCAAGTGATTGTTTTCCATAGCTACAC
ACACTGCTGGTGACAAGGGGCTTGACTATGACAAGACAGT
CTTAATGAGGTATAGGAACAAGGCTCTACACATCCTCCCC
TTCTCCATCCTACCACTTCTCCATTCCTATTTTTCCACTC
TTACCTGTTCTACCTTCAAACTTCCTAATAATCTGGGAAG
TATTCATTCCACACCATGATAATATTGACTTGGCAACAAG
AGAAGTCACTGGATAATCCCAAATCCCATACCAGCCTTCT
CCCTGGAGGTAAGGCACATGATGGCCTGATCTACATTTTT
ACTTCCTCCCTCTTGCCTTAGTTGTCTTATGAATAAAGTC
CTGTCCTATCCTTAAAGATCTGGTGGCAGAAGGTAGGAGG
AAGGGGAAGAAGGAGAGAGAGATGGAAAACAAAGGGCACA
AATAACATGAAAGTCTCATATGGTGCCCCCAAATGATTCA
GATCTATTCACGATTGGGAAGGTAAGTGGTTTGCCTTATT
TGAAGGACTAAAAGCCTTGAAGACATCCCTCCCAGAGACT
CACCAGCGTTGCTCATGTTGCCATGCTCTTCCTGACATAG
GGATTGGTTAGGAGCAGAATTAGCCCCCAGTCAACAGAAC
CTTACCCCTTGCGAACACATAATGACACTGCCTCTAAGGG
ATTCTAGATTCTATCAGGCAATGGCCTACTTATCTTTGGT
GTAGATCTTAATCTGAAGCTAAGCCTTTATCTGATCTGCT
AGATACCTTTGAACATACTAGACTCTTCCTATACTTAAGC
CTTTAGTCCATAATATTTTGTATGCATTGACTGGTTCTTT
AAAATTGTGCCCAGGATCTCTTCATTGCTCCATCCTCTCC
CACCCTAGGGTGACTTTTGCATTGCTAAACTCAGGTCCCA
GAGGTCTTGCAAACTATTCCATTTGATGTAACTTTAATAA
GCAATATCTCCTGGATATTCTGTCCACTTAAAACATCAAC
CTCCAGAAGGCCTGAATTCCCTTTCTCTGAAGGATTGTCA
GGCACTTGGTCTTCTCATTAAACAATTCTTCGTTTCTTTT
GTCCTCTTCTGATAGGAGATGAATATTAAGGTGAAAGACC
AACAGCCCTATAAAGCGTAATAATTTAGCCAAGAATTACT
AAGAAAAGAGTTCTTCAGTGTCACACCCAAGAGTGGGTTT
AAAGAATTTGAAAGTCTGGGATTGTTGGGAAGCTTATATA
ATGTCTAAAAAAACCTTGTCCCAGGGAAAGAAAAAGAAAG
TTGGAACTGCCAACAACATATCACATTTGAAAAAGTGTCA
TACTTTCTCCAGTATATGGAAAAACTAAATACTGTATTTT
AGAGTGATTTTAGTGAGGAGGAATTCTTTACTTCTTGATG
TTTTGTGTATCCCAAGATGAATTTGCAGCTTACCATATTT
TTTCAATCTACTATCAAATATCACATTCATTAGTTAGTGT
AACATACACATCTTAAGAGAGTTCAGGGTGAAGCTCTGGA
TGGTTCAATAATGTCATATTATTCCTTGGATTATCACTTC
TTTCTGGAAAAGGCCTATCACAACCTCAGCAAAAGAAATA
GAGTTGTGGCCTCTTCCTAAAATAACCACATATACAGTAG
TGATATATACCCACCTTCCTTAAGACAGTATGCTTTCAGA
CTGTCTTCAATCAAGCTGTGTGCAGCTACCTTCTAGTCCT
AATTACTGCCCCACCATCTTCCCCACAGCTCAAAAAGGCT
GCCTATTGGAGCCATTAACAACCAAAAGGGAGTCACTCTA
AGAATGGTAAGGATGAAAAGCCAATATCACTGGCTAGAGG
GTGGAAGTGCATAATGGTTGGTTCCCTAACCCTTTGGTGA
CCTTCTAGTTCCCAAAAGGGAAGGGCAGCAGATGTCTCCC
AAACTTGTGTGATAAGAATCACCTGGACTTCTTGTCAAAA
AAAATAAATTACCAGTACCTTCCCTTGGCAATTCTGATTT
AGAAGGGCTGGAGTAAACCTCAGATGTCTGTATAGTTTAC
AAGTGCCTGAGATAATTATTATCATTAGGCAAATATAGAA
AATACTGGTTTTTAAATTAGACCTGAGCTTGCATCTCAGC
TCTGATACTTAGTAGGTGCATGTTAAATCGGATCCAGCAT
GCAATTGATTTCCCAAAATTATGGGCATCTCCTTTACCCC
ATTGGACAGTTACCCTGGAAATGATAGCAGGTCTTTGGCA
AATATTAGGAAGAATATTCACAGTAAATACTTGCAAAAAT
ATTGCAAGATTCTTCCTAAAAGGCAAAATGCTTTCTTTTT
ATTTAAGAGATTGTAGGTCTGACTCAGGTCTGAAAATTGG
AGGAGGGACCTTATTCTCTACCATGATGGCTCATTTTAGG
CTCCTGTTTATTAATTCATTTACTTGACAAATATTTAGTG
AGCACTTCTATGTGACACAAACTGTTCTAGATGTTTAGGA
TGCATCTTTGAATAAAATGGTCAAAAATCCCTGCCATCAT
GGAGCTTACATTCTCCAGTACAGTCTTACTGGGTTGTCCA
CACATTTTTTCCAAGGGACACCATAGTCAACGACCACCAC
AAAGAATCTGTGGGTGAACAATTCTGATATCCACACTGGC
ATAGCTGCCTATTGTGATAACCACTCTTACTTTGTTTTTT
GGTGGTTAGCACCACTTCCCATTGAAATCAAAGCCAACTT
TCAACTACAACATATTTTCTCAGCAATTGTGGTTGTCTCC
ACTGTGCCACTACTGTTAGCACCACCACTATTGAGTATTT
GTTGTCACAGGAACCACCACGCATGATCTCTCATTGCTCC
TGAGCTTTCGAGTTGCTTCTCCAAGATGAAAGTTCTGATT
GCTGAGTCTAGGACAGATGTCCATATCCTTACTGCCAGGG
CCAGGGGAGGGACTGCCTGGCCCCCTCTGGTGTCCATAGT
GGGAAACAGTCCCTTTAAGACTCACACAATGATTTTTCAC
CCCAATTAGGAAGGGTGATCAGAGAAAGAGTGACCAAGAG
GTTTTTGAGATACACACACATTTTTTTTAAAGAGTGAATA
TTTACTTTTTTTAAATTATTTTGGAATATCATAACCTTTG
ACTCAAGCAGTACAAAAGCAATCCATACACACACATATGT
CTATATCAATTGAATTCTGTGCTTATTCATGTCCACGTGT
CTAAGTTGAACAGGAAACAGACCTACATGATGTTTATCAG
ATGCCTGGACAATACTTGCTTGTGCACCTTTCCTGCTCTC
CTCTCCATCCCTCCTTCTAAATTGACAGTTCAATACCAAA
GGGACAGTAAGAACCTTTCCAGGCTCCTGTGAGATGGTGC
CCTCTGGTGGATGGTGGTGAAGATTACACTTTTCTCCCCA
AAACTCTACTCTGTAATTTGGACGTTTTGTTTTTCCCCAA
ACCTATCTTTAGTTGGCTTTACTTTCCAAAGTGATTAGGA
TTACTGTCAGAGTACTCATACCTACTGTGACGTGAGGAGT
ACACAAAGGCCTTCATCATCCGAACAGTAGGCATGCCTTT
CCACCCTTGTATCAGGCCTTAGCTGTAATTCTTTGTGGCT
TTGTAGGCCCCTGCTAGTATTTATTGTATTACCTGGAAGA
CATGTGTTGTGAGATATAATACTATTTGGAGACATTAATT
TGCTATAAGAGATAACAGGGTTTCAAAAGTACTCAAAATA
GGACAGGTCTAAGGGCTCATAAGTGGTTTTAGTATCTCTT
CAACTTTCATCTTTGTGGAGATAATATCTTGAAATACTAA
TATTTGGGCTTTGCTTTTCAACCCTCAGATAGGACTATTC
CTTTATTTTGTCAAAGATATTGCATTAGGATTAGGTCAGA
TTATAATAGCAAAACAAAAACAAAAAACAAAAAGTCAATT
TTTACTTAAAAAAATCCAAAATATGCTCATAATATCAAAA
AGAGGAGGTCTGAGTGAAGTGAAAAACAGAATTTTGCCAT
ATCAACAGGAAAGGGTGTAGCCGAAAAGCAGATTGCTTAC
CACTCCAACCTCCAGGGTACTCCGGGGGTTTCCTGAGCTA
GAGGACCTACAAGGCTGGGCCAACGCCTGAAAAGATATCC
AAGGTTGTGGGTGAGAAACAAGGGGATGGGACCCAGAGGT
GGCGATCAGGACTCTGCGCAGCTCCACTGGTCCCCAGGAC
CAGGGAGAAGCACAGAAGCTGAACTATGCATGAGGCGTAT
TTTGTTTCCATGCTATGGACCCCTGTTCGTCTCCAGTGGA
GAGCAATGTTGTTGCCTCATCATCCCACTGATGCAGGGTG
TAAGCCTTCCATGGAAGCTGCCTTCTGGTCACACGCTGAA
CACCCCGCACTCCATGCCATCCCACATTCTAAGATATGGC
TGAGCCCCTGCTAAACAACACTGGGAAGCACCACCTCTCC
CCACCCCTGCGCAATAACTCAGAATGCTCACCACCCCCCA
AAAGCTGAGGGTGACGGTCCTGGCTAACCAGACAACAACC
CACCACTGCTATACTTTAACTTTTAAATAAGAAAATTAAC
AAGGAAGAGTAGAGCCAAAACCAAAGGATGCCTCTAGTTC
TCCTAGGAACTAGAAGAAAAAAGGAAACCAGAGGGATGAT
GACCCTCTAGTATCCCTGCCCCCACCCCATTCTGTCCTAA
CTTGATGTTTAAGTCTCAACCAGTAGTGAGGGAAGCTTGA
CAGATTCTTCATATCCTGGGGAAAGTAGGGGAGAAGCAAA
AGGGGAACAACACTTGTTGTAAGTCCCTAAACCCCCGGTC
ACACCCACCTATAGCATTATGTGACAAAGCTAAATGTCTG
GCTACCGTAAGCCACTTTCCTAACCCTTTTGAGTTTTAGA
ACCTCACTGATAGAATATTTGTGAGGATTCAAAAAGAAAA
GTACACGGAATAAACAGCCACTGGATTTTATTGTACATGA
AAACCAGAAAGGAGTGGGCTCAGGTGAGTCTACTACTTGG
AAATCAATTCAGATGTGTCAAAAGAAGAATCTGACAGCAG
CTACATTCAGGGAGACAGGGGTGAAGAAACTCTGGAAACA
AACAAGCCCTTCGAACCCTCACTATGCGCGGGGTGTTACT
CTGTTCTATAAATGCTGCAGAGAAAGTTGCCCTTAAGGAT
CTGAGTTTCTGTTTAATAAATCACAAAGTAATCAAAGGAA
AGAATTCAAGAACAGTTCTAGGAGTTCTGCATACTCAAAA
GCAAAGTCTGGATTTGGTATGAGCATTGATGAGATCCAGA
TCAAGAAAGGATGAGGAGGTGTTTATTATGATGGGTAAAT
TATTATGTGCTAAATATGGCTAGTGGTCATCACTCTATGT
GGTGGGTGAGGGATATTTATAAACAGGCCCAAAGGCAAGA
TATAGTAAATTTACTTTAACATTCTTATGGGAGGGGAGTG
AGGGAGGCAGAGAGGTCCAGGGTAAGGAGATCACCATTGC
TGGAGCTGAGGTGGAGGGAGGGGAGGGCAGTCTGTGGGGG
CTGAGAGTGCAGGTCATAGGTGCACTCCTCTCTTGTTTTT
CCCTGCACACTGCTCAGCAAATGAGACTGAGAGAAGCCAG
AAGGGGAGAGGGGTATGCCTGGCCCAGCAGAGTCTGGTGC
CTCGGGGTGAGACACCTCTGAAGGAAGGATGCCCTATCAT
CCTCTCTGACAGCTCCACCTCCCACAACTTCTCATCCAGA
TGTTGTGGAGCATGCAGGCAATAGGAAACCATCTGGGGGC
ACATCCTGATTCAGGCACTAACAAAAATGTAACAATACCA
CAAAAAGGAGAAGCTGTAGATCCAGATGATCAAAATGGCA
CTGAAGACCACATGCCAGCAGAAGAAGGTGGTGACAAACG
CAATGTCATTTTCATCATCATCCATCCATTTATAGCCAGA
GATGGGTTTGTACAGCATAAAGCCCATCTGCATCAGCCAA
GAGCCTATGATCATATACAAAAAGGCCTTTATCATCCAGA
CCAGTGGCACGTTGGGAGCCCACAGCTCTGCGATCACCAC
CAGCATCAGTAGGAACGCAGCCTGGGTGAGCAGCATGTGA
GACTGCAGCTCCACTCCTTCTGTGTCCTGCATGTGAGATA
CCATCAGAGGCAGAAAGATAAACATGCCCAGGACTTGGGC
ACTTTGCTCCAGAGCAGCACACCTCTGAGGCAGCAGGTTC
TGGCTCACCACGTCTACACACCCACTCAGGAAGAAGGTCA
TGTAGAAAGTGAGATGCTGCCACTGTTTGCGGTACATAAA
GTTTCTCTGATGATATATCTTGCTGATAAGTACAAACTGT
CTAGGAATGCTATGCAACTCTTGGGCTACTAAAATGCAGG
CGCTCAGTATCTTCAGCAACCCGATATAGTATATTTGCCG
TAGCCTTGCCCATCTTCCTTTGCTCCAGGGATGGCGTGGT
GGGTACTGAACAGGGGCATTGCATATCAAGGCCCTGGAGA
CCAGTCGTGCATGGTAAAGTCCATAGAAGAAGAGAGACAG
CCCTGGGAACAGATGACCCTCAAAGCCTCCCATGGAAGTG
AAGGTAGATCTGACCCAAGGCAGAAGCAAAAAGTTTAGGA
ATGGCCATTCACTCAGAGCCACCCCAGGCTCTAGAGCATG
GAAGGAGCCTCCTGAAGCCTACTTATATCCTCTGTTCAGC
CCACTGCATCCGCATACAGAAGGGAAATGGTTTTGGAGGA
AGCCCAAACTTATGGTAGGGTGGGTGTCATGGTTTCCGTT
CTGGTCTTCTGCTCTGGTTCACTGATAACCAGCTAACCTT
TGACAAATGAAATAAGCATATTCTCCAGCACAATGCCTGG
GCATCTGCCATTCAGAGACTGTGCTAGAGGCCCTCCTGCC
CCTCCTCTCCCTGTCCTTGACACTATCGCTATCTTCCTTA
CTTCCCTCCTGTCTTATGCTGTCAGGATGCTATAACAAAA
TATCATAAACTCGTGGCTTATAAAAAATAGAAATTTATTT
CTCATAGTTCTGGAGGCTGGGAAGTCCAAGATCAGGGTGC
CAGCAGAATTGGTGTCTGGTGAGGATTCACTTTCTCAAAA
ATGGTGCCTTCTTGCTGTTTCTTAATGTGGTAGAAGGGGC
AAGGCAGCCCTCTGGGGCCTCTTTTACAAGGGCATTAATC
CCATTTAGGAGGGCACTGCCCTCATGACCTAATCACCTCC
TAAGAGGCCCCATCTCCTAATACCGTAATCTTGGGGGTTA
CAATTTCAACATGAATTTTGGGAGACACAAACATTCTGAC
CATAGCACCTCTCAAATTCACAGAACATAAGGAAGAACCC
AGAGAAAGCATGGAGAACATACAATGCAGGGTTTATCCCT
TAAGATTCCTCACATATGACCTTGTACACACACTATGTGC
AAATGTATTCCCCTAGGTATAAATAGTCTTAAGAGACACA
AGTAAACATACTGAGTGCTCAATTATTCTGACATAATTTG
AGGATTACTGGAAAAATGTTCACTCCTAAGAATCTTTCTT
CTGCTGATCTCCAGAGAGAACTGAGATGCCACCATCCGAG
ATTGCTTCCTTTGGGTTGCAGCTGTGTTTTTCCAAGTTAA
AATGAAGGTGAACAGGTTCTACCAAGAAATACTAATTCAA
AATCTCTTGGAGTGGTGTTTTGCAATAAACATTTCAATAA
ACACTTCCAGGTAATTCTTAATGTATCCTGCATGTGAGAC
ACCACCAGAGGCACCTAAATTTTCAGAAGCACTGAGTAAA
ATGTAAGTACTGGTGAGAAAGAGAGCCCATTAAACTAGTA
ACTTAGTGCGAATTTGCCACCAAATATTTTCTCTCATGAA
GTAAGCATTTAGTTAGAATGTAATGGTCATGGCAGCCAAC
CAAGTACAGGAAATGTCTCAAATTTCCTCATATAGATCCT
ACAGATTTCCGTTTTGGATTATTTGTTAATAAATTATCTT
TTGTTGCTGCTATGAATGGATCTACCATTTTATTTTATAA
TTACTATTGATATAAGAAATTAAAATTTTGTGTTGACCTT
CATATTAATCATCTTGGATTGTCATACTATTCTTACTAAT
TTTCAAATGGTTTTATATAATCATATTATCTGCAAATAAT
AAAAAAGTATCTCCATTTCAATATATTTTTGTCTTTCTTT
TGTACATTCTGTATGATTCCATATATGAAGTTCAAAAACA
CACGAAACTAAATAACATGAAAACATGTGGAGCTACAAAC
AAAATTCAGGAAAACGGTACTTCCAAGAGGAGAAGGATGA
GATAGATTTGAGAGGGATGCACAGGACATTGAAAATAATG
ACGATGTTCTTCTGTTCTTAGAGTTAGTGCTGAGCACAGG
AGTGTTGATCATATCACAACTCTGTATGGTTTACATGTAT
TCTATGAATGTTATTTTTTATCTACTCAATATTTTTTTTT
ACAGAAATAAGAGCACTGTGTGGATGAGTGAGACTTGATG
TCTAACAAGTCTATATTAGGGTAAAAAGGTGAAAAGACAA
CTGTTTGCAGAAGGGCTCACTCCCCCAAGTGCCACAATGA
GGTAAGGCATAGGACATCAACACTTATTGTATGTATCATT
CTACAACAGGCTTTTTTTGTTCACTCAGTCATATAATATG
TTGGAGACAGAACCATTTGTTGTATAGAAATGTTTCTCAT
TCTTTTTAATGTCATTTTCTTTATCCAGTTCCTTATTGAT
GATCATGTTGGTCTATCTGATTTTTTCTTTTTAACAAACA
ATGCTGAGTAAATATTCTTCTTTAGGGTAGATAGCTGTAA
TTGAAATTTCTGGGTCAGAGACTATTTCCTGTTTTAGTTT
TAATAGTGAAAAATCTCTCTTCACAGTGGTGGTACTAATT
TTCACTCATCCTCACAGCCTATTAATCAACAATTCTCTGG
ATTTTCCTTCCTAAGTGTTTGAATATTTCCTCCAAAACTC
ATGTTGAAGTTTAATTGCTATTATGGCAGCATTAAGAGGT
GGGGCCTTTAAGAGATGATTAGGTCATGAGGGCAGCCCTC
ATGAGTGGATTAATGCCATTATTATGGGAGTAGTTAGTTA
TTGTGGGAGTGAGTTCCTGACAAAAAGGATGAATTCGGCC
TGACTTTCTCTCTGTCTCATGTGCTCATTCACCTTGTGAT
GACTTCCACTGTGGGGTGGCCCTCACCAGATGGCGGTGCC
ATGCTCTGGGACTTCCCAGCCACCAATCTTCTGTTCTTTA
TAAATTACCCAGTCTGTGATATTCTATTTATAGCAGCAGA
AAACAGACTACATAAAACACCAAGTAAACTTTCTGGTCAG
TTCCTTCCAGTTTGTCCCCACCCACTGTCCTCGTTCAGGT
GTCATCAACTCTGCATTAATGGAACATCTCTCAACTAGGT
TCCAATCCTCGTCCATTCCTATCCACATTGCAGGCAGGTG
AGCTTTGGGAATAGAGAACTAATCACAACATTGGCTAATT
TACATTCTCCAGTGGCATCCCGTTGCCTTGCAGATAAAAT
CCATGCCCTTAGAGCAAGTTTCAAGGCTCCTTGTGCTAGT
CTCATTTCTAGTCCCTTCCCTACATGTGCCATTGTCTCCT
GGCTTATCAGAAGCTTCCAAGTTCAGTCTTCCTGTCCCCT
ACCCCTTCTCTGTCTGGGAAACTCCTCTTCTTCCTTTCCC
CTTGAAGGCTCAGCTCAAGCACTGCCTCTTCCTAGCTGGG
CAGGATACTTCTCTATGCAACTGATACCATTACACTTGTT
ACATCATTTCACAGCTGTTTATTTACTAGGGAGTCTTCAA
AGTCCGAGAGCATGCCTTTGGTCTCTTTAGAATCTAGCTC
CATGCCTGGTAGTGCTCAATGAATGTTTGATGGATGCATA
AGTGAATAAACTATCAAATGATCTCATAGTCTCTACCATA
AAATACTTTATAATCTAGTTATGGAGACAGAACAGATACA
TACAAATAATGCCAGGTCATTAATGCTAAGTGCTAAGTGC
CAAATGAGTGAACAAATGACTAGAACTATGCAATTAAAGG
AAAGTGCTCAGACCAAGTGTAGAATCAGGGCAGATATGAT
CATTCCCAACTAACAGTTGGAGAGACGATGATATGTGGGT
TCAACCCTTATCTTTGACTCCTTTGTCTTTGAGGCAGAGA
TACAGAATGAAAGGGTATGGATGATTTGGCATAATTATAA
CTCCTCAGCCAGAGACACAGACCCCTTTGCATAACCCAGT
GTTTCTCAATGCTCTTTTTCATTTTTGTTTCCCCTAAAGA
GCCTTTTTCAACACGTTTTTCTTCATTGCCTTTTCCCTGT
GAAAATTTAGTATCATTCTGCTTATCCAAAGGTAGCAGGA
ACAAGGAGTTCTCACTATTGAGCCAGATGCACCACTGACA
TCTAGGGTGGGGAAGGAGCAAATGTCAAAGTCACTAGCTG
ATGTCCTATGACCTACACACATGGTCTCTTCCTAAGACAA
CCCTCTTGGTACCCATTTGGACACTTGGACATTCTCTGGC
TCATCTCTTCCCCCCACCAACCCAGGGACAGGCCCTGGGA
GGCACAGGTCCCAACAGTAAGGTAGGAGCATCGCTACACA
TCAGAATCACCTTGGGGGAGCTTTTTAAAAATACAGATCA
CCATGTTTCACCCCAACCCTAGTGAATAAAATCTCTGGGT
TGGAGCCCAGGAATCTGCATTTTGAATCATATACCTCTCC
CACCACTGATGATTCCAACACAGGCCGTCCTTCACCTGTG
CTTGGAAAACACTGCACTAGACTAGAAGCCACCACCCTGG
TCATTAGGCCACACCTGAACACCATCTTCCAGCCCTCAGC
GACCCACAGATTCACCCAGGAGTGTGGGACAACATCTTTA
TAAGAGCAGAGTACAGCAACATTTACCAAGAAAGGCTGAC
ACTCAGCAGGAGAGGAAGGGCAGCGGAGGGAGGAGGCTGA
GAGAGGGACCAACGGACAGGAGAAAAAGATAGAGAAGGCT
GGGAGAGAACAGGAAGAGGATGGGCCTAGACCCTGAGAGG
AGGAAGCCAGGAAGGGGGCGGAGAGGGGGCCAGAGGCTAC
CCTTTCTCTCTCAAGGGTGGGGATTAGGTTAGAAGTTCTC
CTGGCCCAGGCCCCAGGGGACATTATGAATTAGTGATTAA
GAAAATGAGAAGTCTGATCTGTGTTTTGAGACCTAGTTTG
GCCATTTGCTAGGTGGGTATTTTAAAAGAAGTTATTTATC
TTCTCTAAGACTCAGTCTCTTCATATATAAATGTGGAATT
GTGGGGATTCATGAAACATTGTATTTTAAAGCAGGTTATA
AATATAAATACTCAAATTAAAGATATTATATTATTAAATA
AATTGCATACTAAATTTAGTTAATAACTATTAAATAAACA
TATTATATAATAAATATATATAAAATAAATACGTTAAATA
CATAAATCAGTTGTTAATCTTAGGGCTGGATGAGACAGAC
CATGGACCTCATTTCTTCCAAATCCCTCATTACTTTTGTA
CAAATGAAGAAACTGAAGCCCACAGAAAAGTGACCCGGGA
TGTCACATGGTTAGTGGGTTAGTTGGCAACAGAGTTTATG
CTGAGATGCTCAGTCACAAGCCACCTGTCAACAAGAAGCA
CAAGGATGCCCCAGCTCAGCATGAGGCAAATGCTGAGTGG
GCCAAGGTTGTCCCTGCAGCCTATGGAGCCCGGGGGGGCT
CCCAGCTAATGCAGCGCTCTGCTGGGCCCACGGGCTGGAT
CTGTCTTTTTTTTCTTTTTTCCTTCTTTCCTTCTTTCTTT
CTTTGTTTTTTTTTTAATAAAACAGGTTCAGAAGGTAGCA
CGGGCTAGATCTTGGTGTTCTGTCCCACACTGCCCGACCC
CTCAGTAGTATAGTAAGGAACAGAGGCCAGAACTGCAGGA
CAAGAGGAGAGTCGGCATCAAAGGAGAACAATCATCTCTG
CAGCAGCATCTTACGCTGAGAGACGCCCGATGCCACACAC
GTGCCTGCCGTTAAAATGCCCATTGGGGGGGTATCCTGAA
GCCTGGAACATGGCTGAAAAAAGCTATAAGCAAATCAGTT
ATTTTGAAGGCAGAAGGGGAGAGGCTGGTCAATATGGAGT
CCAGAAACACAGATATTTAGAAGCAAGAATTTATCTCACT
TTATCCTGTGCTGTCCAAGGGAAAAAGTTTATTTGGGAGA
AAATAAGTAATTATTACAGAAGTGAAGTCTTTCTGGAGAA
GGGACAATTTGTCTAGCTTTTCCTTTACCTGCTGTATTTT
CCCCACAAGTGGACCCAGTGTTTGCCAGGAGGTACTAATG
ACGTTGTCGCTAGCAACCCTGACCCGGGGCACAGGGAAGA
GGAAAGTGTGGATGGGTATGTGCGGGTGGGTTCTCCTAAG
CGGGCGTGAATATTTCAGGCACTGGAAAGACATATCCTTT
AATGTTAATGAATAAACTGGCCTTCTGGTTTATGTATTAG
TGTCAGTCAGTTCTTCGGAGCCTTAATAAAATGATACGGT
TGAGTTTCTGGATCTGTAAAGCTGTGGTCTTGGTCCTGCT
CAGAATTTATCCTGCCCCCTGTGAGCCCCTCACCTCCCAC
CCCACTTCCTGCCATCTCAGCTACAACAGTGTCTCGACAC
TGCTCAAAGCACATATTTGCAAAACACATGAGGCAGTCTG
GCAGACGGAGCTGCAGATGGAAGTGGCACCTCTGGTCTAA
GTGTGGTCATGTTTCTCCAGTCTTACCTCAACAAGCAGGG
AGATCGGGTCTACACAATAAAGAAATTTGACCCTATGGGA
CAACAGATCTGCTCAGCACATCCTGCTTGGTTCTCCCCAG
ATGACAAATACTCATGATACCAAATCACCATCAAGAAACA
CTTCAAGGTGCTCATGACCCAGCAACTACACCCTGTCCTC
TGAGGGTCCCTTAAATTTCATGTGTCTTCTGCCACCTGCT
GCCCCTCAGAGACTTTGTAACCAAACTCTCCAATCTGTGA
GCGGGGAAGCCTTCTTACCAGCCATGCCCTTTGGAATCCA
GTCTCCTCGTGGCCTTTGATCATGCTTGTGTGAGGCAATC
ATGGTAGCAGCCCCCAGAAAGGGAATGAGTTTGACTCTTT
TTATCATATTTTGAATTACTGCTAGATTATTAAAGATAAA
ATGATTTGAAAGAAAAAAAATCACATATTTGCATTTAAAA
GGAACACCCCAGGAACCTTAACTGACTCCATTGCAATTCA
ACAAACGGGTATTAACCATTTATAATCAGCCAGACTCTGT
GCCAAAAGCTGGTTTTACAAAGATAAATAAAACATGTCAC
CTGCCCTTAAGGAACTCAAAAGTAGTACCTTGCCACTCAA
AATATGGTCCATAGGCCACCAGTCTCAGCATCACCTGGGA
GTTTGTTAGAAATGTAGAATCCTAGGCCCCATCCCAGACC
TACAGAATCCGAATGTGTATTTTACTAAGATCCCCAGTTG
ATTTGTATGCATATAAAGTTCAAAAGTACTGGTCTAGTAG
AAAAGACTCAACTGAAGACATCTTGAATTAAATTTTATCA
TGGTGGCATAAACAAAGTACAGCGGGAACATAGAGGAGGA
TGTGGTTAATTCTGGTGGGGAGGAGGTCAGGAGGAGGTCA
GGAACATCCTTGCAGAGCAGTAGACATTTGCGTTGAAATT
TAAGTGGAACAAGCCGACAACTTGGGGGTGGGGAGCAGGT
GAATGCAGGGGTGTTCTGGTGGGGGGTGGGAGGTAAGCTC
CCCGGAGAGCCAGACTAGGACAGACTGGAACAAAGGTCTT
TCCAGAGCTCCCAAATCTCACTCTGGGACGGGCAGTCCCA
CCCGGCCTGTAGGTGCTGGCACTGAACCTGGATGAGGATA
GGGAGTCTCTCATGACCCCTGTCAACAGACCTCCACGCTT
GGAGCTGATTGGTGTGCGAATAGGGAGAGGGACCTTCCCA
GCCCCTGCCCCTCGGTGACCCCTCAGGGATGAGGGGCTGA
TGTTTGCAGTCAGCAAAGGGTGCTGAGTCTCAGATCTCGT
GCCAGGACACCTGGCTCCTGGCAGCAACTCTGCAGAGCAA
CCTTGGTAGGAAGTAGATTCCCGGTGGCCCAAGCTGCCTC
TGGGCAGAGGGCCCCCTCCTCCAGGTTGTGAGGGGGGTTG
ACGCTGGAGACAGTAGACAAGCAACAAAAAATAACCGAAA
GGGATTGCGGCAGGGGCCTAGCCGTGCAACCATGAGGGGT
CTCTGGGCCTCGGCTGTAAAATGACAAGGATGGACCAGGT
GATTCCCAAGTCCTTTCTAGACCTGACAGCGTGTGATTCT
GGCACCTTCTGGACAGTTTTAGAAAGGTTGCCACTTTTCC
TTTCTTCAAACTACTTTGATTCTCTTGGAATTTACTTCCC
AGTGGCAAAATAAAACATTCTTCTTGGGGACACAATCTCC
ACTCAAATCACAAGGGCAGCATCTGGATTGGATTGTCATC
AGGGTTACATTTAGGGGAAAAAATTGATTAATGATGAAAT
GGGTAGTAAACATCCTCTATGTGTTTTGTTTGGCAGCTGA
GTGAAGCACCAAAGAAGTAGAAGCTTGAGTTCTGGCCAAG
AATGTTCTCATATATGTTTGGAGAAACCTGACATATATTA
GTAAAGAAGAAAGCAGTATACAATTCCATAATAAAATGTT
GTATTAATGATAATTGTTAACATTTCACAGTGCTAAACAC
TTTTTAAAAATTACTTCATTTTTCCTTATAAATCTGAGGT
AATAAATCATTTAGAATGTTTTTAGCTGTGAATACTAGAA
AAACCCTGATTTCACTGGTTGAAGCAGTAAAAAATCTACT
CTCTCACTTAACAAGATCTCTACAGGTAGGCAGCACCCGA
GATGGTCAATTCAGAGGCTGACTGAAGTCATCAAGGACCC
AGGTTATGTCTAGTTTTTCTCTCTGCTGTTCCCAGTGGCC
TTGTCCTCAGACTCGCAACCATCATGGTTCCAAGGTGGCT
GCCACATTCCGGGATACCACATCCCCACGGATGCCCAGGG
GCAGAAAAGAGGAGCGCTTTATTTTATAAATCTATGTCTG
TATCCATATAGACATAGAGTATATTTCTTCATAGTCTTCG
CACTTGTGATTAGGGGAGGACCCCACCCAGAGACCCTTTA
GTAGGCTGCCTCTTGCGTCTCCCCGACGGGACCCGGATTT
CCTGCCTGCGCCTCAACCCGTCACAGCAAGAGGAGTCACC
ATGCTTGGCTGGACTCCACCTGCTTCAGTCCCTGCAGCCA
CGGCTGGCGCCAGGCCCACCTCCTCTGACACCCGGGACAG
GAAGGAGGGTAGATACCAACCCCCCAATTCTATACGGAGA
AAGAAGAGGCACATGGCTATTAACACAAACAATTATTTCC
ATTTCACACTGTAAGAAGCCGAGGTTTCAAGAATTTAAGT
AACTTGTTCAAGGTCATACAACTCGTTAAGCAGTAGAGTT
GGGATTCCAAGCAGACCACACCCTGGTACATTCCAGATCA
GGTCCAACACTGCCTCCCCCCGCAGCCTTCCCTGCTTTCC
TGTCCCCGTGTCCAGGCTGATCCTCCCTCCCGGGCCACAA
GGCTCCTCTGTGCCCCCAAACCTGTAATGCTCATCAGTTA
TTTGCTCTCCCCACCTCCTCCAGGGCAGGGACTGGGTCTG
TTCACTGTTCTTCTTCTGTCCTCCTCTCTCCCCCCAACAC
CAAGCTTATTTGCTTTTAAAATAAGTTTCTATTTACCCTC
CCCATCGGCCTGGCTTTTCCTCCTCAGGATAGAGTACACC
TCACCACTGCCTAGAACTTAGCCCTAACACCTGTGAATTA
TTCAGAATAAGTAAAGGCTCACTCAGACTTTGGATCCTGA
CAGGCCTAAATTTTACTTCTAGCTCTGCCACCCACTAGCC
ATGTGGCTTTAGACAAATGACTTTTATCTAAGCTGTAATC
TCCTCATCTACAAAATGAAGATATTTAACACCCAGGCTTA
CACGGTAAGAATTGAGTGAGATAATGTGAGTTTAGCACAG
CCCTGAATAAATGGGATTTATTATGGTATTTCTAATTAAC
TAAAATAATAAAAATGAAAACTAATGTTAGCACAGTGTGT
CACCGTATGCAAGGTGCTTGCCCATACATCATCTAGTCTG
AGCCTCATAACGACCGTGTTAGATGAAGCGGGCTCCCTCC
CTGTGACAGCTGAGGAAACTGAGTCTGGGAGAGTTTAGAA
GGCTTGATTCTTTCAGATTGTTCTGTTACATTCTTGGGGC
ACTACTCTCCCATCACGTGTGCATGTCAGCTGACCCTCCC
TGTTATGGATTGTCTATTATGGATTGAATTGTGCCCCCTC
AATATTCATATGTTGAAGCCTTCAATACCCCAGAATATAA
CCTTATTTGGAAAAAGGGCCATTGCAGAGGTAATTATCTA
AGTTGAGATGAGGTCATATTGCAGCAGGGTGAGCCCCTAA
TCCAATATGGCTGGTACCCTTATAAAAAGAGAAAATTTGG
ATGCAGACACAGCACAGGTAGAACACCATGTAAAAATGAA
GGCAGAGATCTGGGTGGTGTTTCTATAAGCCAAGGAATGT
CAAAGATTACCAGCAAACCACCAGAAGCCAGGGGAGAGGG
GTGAAAATATGTTTCTGTTGACTAAGCCACTCAGTTTGTG
GCACTTTGTTACGGGCAGTCCCAGGAAACTCACACAGCTT
CCTCAGGCAGGGGGCTCTAAATCTGATTATGAAGCCACTT
CAGCTGCAGTTGCTTTTTCCTTTGGGAGCCTCCTTTGCCT
CTGCTGGGCACCGCTGGATTTTACTAATCCAGCACCAGAT
TTTACATTAATATCTTGGTTTGGAATTCCTGCAGTCCCAA
CCCAGAGTAGTGTGAATTTGGAGAGGTTTCAGATTCCCAC
AGGAGCCTTGTTTTGTTTTCTACCCTGAGCTCTTAGCAGA
GAGCAGTTTCCTTGCTCTTTCTTAAGCTGTTGGGAACGGT
TTGTTCAGTCTCCCTTATACTGAAGGGGCCACACTTCCAA
CCTCTAAATCCAGCCTTTGTGCAGGAATCTGCGTTTCAGT
TCCCTAGGACTGTATCTCCTGCCCCTCTATTGGCGTGAAA
ACCCCAGCTATTAGAACGAAGATATAAGTCCAGTTCACCC
TGCCTGCCATGGGATCAATTCATGAGTGTGTCATCTAGCT
ATGGGTCACATTTTATATTTTATCACCTGGGGATTTGGGT
TTTCTTCTTTAGATCTTGGCTAAAAAAAAAAAAATTTTTT
TTTTTTTTTTTTACATCCCATTTGTTTTATTCAGCATGTC
TTTCCCTGCAGGGGTGGGCGGCGGGGGATTAGATCAGTCA
GCTGTGTTGCTGAAAATGGAGTAGGTATTAAAAAGAAGCC
CCTTTTCTAGAGGAAGTAAAGGCATTCGTGCTGGGGCCGT
CCTCACAGCTAGGTGAGTGCTTTGCTTTCTTCTCAGGGCA
TGGTCCAGCTAGGCCACTGTACACATGTGAATGGGGAGAA
GGCGTGTTTCCACCCTCTGGAAAGAGCTGCTTCAGGGGAC
TGCGGCTCCTCCACAGGGAGGTCCTCAGTGTGACACTCTT
CCCTCCCTTATCCATTCCTGTCAGGGACCTTCAATACTCA
GGAAGAAGCAGAGAACATTGCTGCGCTGGAAACTGAAAAG
GATTTCCATCTCTCCTCTCCTTGGGAGGAGAGACAGAAAG
GAGCCAAGTATGGAAAATCCAAACTACTTAAGCAAGGATC
AGAGCATCAGAAATATCCCACTAAACCCATAATCCGTGTT
AATGATCACAATTAAGAGGACCTGCCCACTCTCTTTAGCA
TTATTTCCATCATGAGCTAAAGGTATCCACATCCGTAAGA
GGTGGCCCGGTTTATCACATGAAGGAAGCAGTGGAGGGTC
TGCTACTTTATGGCCTTCTGAGAATCTGAAGTTCCCCCTA
AGTGGTCCCACCTGCATCAAGATTTGGTACTGTGGTGTTT
CAGCCAAGTGGTTAGCCAGCCCAAGACGTTCCAGAATAGC
CTGTGTTACGGCACATTGAGAATCAGGTCTGGGCCCTGAA
TGTGCCTCTGACAGAGGAAACTTGAGTTTCCCATCAAGAA
AAGTAAGAGCTTCTGTATTACTCAGAGTGACAACTTGTAG
TTATTAGGGTCATTTTGAAAGCTGACCCAGGGGCATCAAA
ATAATTCACATCATTTGAACAGCCGTAAGAATCAATAGCT
TGGCTATGCGAAGAGCTTGGTTATCAGGCAAAAGAGGACA
TAACCCTTTTACTTGGTTTCCTGCCTACGCAGATGTAAAA
ATTAAACATAAAGAGTTTCACACTCTTTGGACAGAAGTAA
TGCCACTCACTTCTGAAATGAAAATAGAACTGGCTTCAGC
CCTAAGACTGTCAGGAAATGGACCCTTGTCATCCACTGTG
ATTCATCTTCCCCTCCTCCAAGAACCCCAGGGCTAATGAG
GTATCGTTGAACAGCCATTCTCAGAAAGGGGAGAGGCACG
AATAGTGCTCTTGCTGTTGCTATGGTAACAAGGCTCTCCA
CTCCGCCCCTGTTCCCCTCACCCTCATCTTGGGGGGGGGC
GGGGGGGGGCAGGGAACAGACTCCATATTTCCCTGGTGCT
GCAGCCCAGTGAAATAGAGGCGGTCACAGCCTACATCCCT
GCTCAAGCCAGCAGGGGCTTTGGAAGGAAGACACTCTCTG
AGTGACCTCAGACACAGCGCTCCTTGCACGGGCCCCAGGG
CCTTCTCTCTCCAGCCCGATCCTTTCAGCTTCTGCTGTCC
CCTCTGAGGTCCTGCTCAGAAGGAGTGATTTCTTCTAGTC
TCCTGCCCTTCCCAATCCCCAGGATGTCTTCCAGGGCTGG
ACTGCTGCTTGCTTTTTAAACTCGTAAAGCCCAAAAGGTT
CATCCTGACCCCTTCTCCTTCAATAGTTTGAGTACCACAC
TGCCAGGAAGGGCTCGTGTTTTAGGAATAAAAACAGAGCT
GCCCACCTTCCTGGGAGACAAGGAGGATCCAGACTTCAGG
AACACAAAGACCTATTTGCCACCCTTGAAGTGTAGCCAGG
ACAATACCTTTCATTCCTTCCTTCCTTTTTTTTTTTTAGT
TTTATACTTATTTTTTATTAATTTTTTCAAATATCATATA
TAATATACTGTGCCACTTAGTGTTATTTGATGGTATAATA
GCCATTTCTGCCCAATTTTATTTATTTATTTATTGAAATA
TCTTATTCATTTATTTTTTCTTTTAATTTTAATTCACATG
TAATAATTGTACATATTTATGGGATATAGAGTGATATTCA
ATATATGTATACGATAGGTAATAATCAAATCAGAGTAATT
AGCATATCCATCACCTCAAACATTTATCATTTCTTTGTGC
TAAGAACATTCAAAATTCTCTCTTCTAGCTTTTTGAGAAT
ATATAATAAATTATAGTTAACCATATTCACCATATAGCAC
TGCAGAACACCAGAACTCATTCCTCCTATCTAGTTGTAAT
CTCTTTTCTAAATTGAGAAAGTGAGACTTTTACTATAAGA
AGGACACACAAAAGTTAAAAGTTCCAGAGGGTCTTCTTGA
TACACTGAAAAACAAAATTCAAGTTAAGTTTTTGGTGACT
CACTCTATCACACCCAAAATTAGGTACCATGACTTTGAGA
TATGACCTTTCTGTTAGTCTTCTGAGCTTAATAATGTTTA
ACACATGAATTACTATTGAGTGACAATGAAACCTCAGTTT
ATCTGACATTAAATTGTTTAGGAAACTGGAATTAAAATAG
GGTTTTTTTTTTATTTTTTTAAACCGCTTTAGACATGAAT
ATCATTAAAATGTCTGGAAACATTTCTGTCATTTTTAATA
AAGCATTTTGAATTTAATTTAACTGTTTATTTTTTAGGGC
TCACTTACTTATCCTGTTCATATCATACAAGAACACCACG
AGTGGTGGGAGAAGGATGTAGGGTCAGGGCTCTGATTATC
TACACTTAGCCCCGTAAACTGTTAAGATCTTTTAGGTTTT
GTTCCGCTTGTCAGACTACCATCTAATTAACATTTCTTAT
AATCTCCTATTATGCAGGAAATGAATCAGCTATACAAACT
GGTTAACATTGTGTCTAAAGAAAGAGTAAATCGGATCTGA
GTGAGGTGGTTCTCTGCATACTTTTTACCGCTTGAAACTT
TAAAACGTGGACTCTAACTAGAGTTTTTAAGAGTGATCTT
TTGTTCTTTCCTGAATATTCTCTATATTATGGATACTTAA
ATTTTTATATATATGATCTTTCAAAGGATTTTAGAGTACG
ACTTTATATGTATTCTCAAAGATTCTACTATTTAACACCT
AATTCCATGCACAAAAGTATGACTTTGGGTGCCTTTTCTG
TTTCCTGTGTGTGCTCTGCACCTCCCATCTAATATTGTCC
TGCCTCTTCTCTCTAAGCATTCATGCTGACAGCATATTGT
ACTGAAAGAAAATTGGCTTTCAAAGTTGCACCACCCAGTT
GAATTCCTAATTTTTCTTACTATATCAACTTGGAATGTCA
CACAGCTGAACCTAAAAATCATCACCTATTTAAAAAGAGT
GATAATTCTTCTTAGTCACTAGGGTGTTGTGAAAATTGAA
AATGATAATGTTTGTAAAATAATTTTCTAAAAATGTTATC
ATTATTCAATGTAAGATTTTCACATGTCCACGTTTTATTT
TATTCTTCCTCAAAGGAGTTTTTTACACTAAATTGCTAAC
ATTGGAAGTTACTCTGTGACAGACATGGAATTAGGCTTTA
TATTTTTTTTTCATTTAATCTCACAAAAATCCTACTTTAT
GCTCATAATAATGCTAGTTATCCTCATTTTGAGAATGAGG
AAACAAAGCTTAGAAAGGCTGTGTAATTAGCCCAAGGTCA
TGCAGCTAAAAAATGTTAGAGTCAGGGTTTCAGTTCAGGC
AGACCTATTCCAGACCCCAGCCTTGAGTCTCCACTCACTG
TCAGAATTCAGATATTTTGGCTGGGGGGTGGTGGGACTGA
GGGTCAGGGAGAGGGAAGGAGTGACTTAGGGGAAGGGATT
AGCAAAGGTCCCTCAGGTCACACCCCAGAGGCAGCCCTGA
CCGCAGGTTCCCACAGCCAGCCTTCAGAGTTCCACTTTGA
GAAGAACTCAAGCTCCCTGTTTTCTCACAGGCCATGGTGG
GTTTCTTTGGCTGCCTGGATGTAGCCAGCACTGCAACTTC
TCCATGGTGGGGTGGGGCAGGCCAGGCCACAGCACTCAGG
GAAACCTGTCTGGTGTCCAGATCATCCCAGCCAGCACCTA
AGGCCTCTTCACAGCCCAGCTATTAAAAACCTTCAAATTT
GTCACTTATGATAACAATCTGTAGCTTTAGATATTTCATT
GCAAGTAAAACAGGTTTATTTGAAAGGAAAAAAAAGCAGT
TGATTATCTGATAGAAAGCTGTCATTTTGAGCTGCCAATA
GAGCCCAAAGTCACCAGTTTACAAATATTTTCTTTGCTTG
TTCATCTCCTCCAGCCATGCACCTGCCCGACCTCTCAGTA
TCAAGATCCCCATGACCAAAAGAATACTGAGTCATAATCT
AAAGAATTCAGAAATAACAGCACCTCTGTTAGAGATTTCC
CTACAACCTGGACCATGTGAACAAAATAGGACTGTCAAGG
AGGGGACTATTGCCTGGGGCTGATGGGCTCCACCAGGCAG
GACTGGTGAGTTCAGGCCAGAAAGTGTCACTGCTTGTCCC
CACAGTTCTCCATTTGCTCCATCACTTACTGACTGGCCAG
AACTGGACAGCATTTTAAAAAATTAACACCGGTAATACAT
GGTCTTCTTAGGCGACAAATGCTGTAGATAGCTAATCCTT
ACAATAAGTGTCACTCCTATTCGACAGATACAGTAACCAA
GGTCCAGGGCCTTGTCAAGGGCCACACAGCCAGGAGATGG
AAATTGGGATTCAAACCCAGGCCCAGCCTGGGTGCTTGGC
CCTGTGCCACACGCACTGCCTCTCAGACCCACCCTCACCC
TCCATCCTCTGGGTCAATGCACTTCACCACCCATGCCTGG
CCAGAATCCTGGTACCACATGTGACCAGAAGAATTACCCT
GCCTCTAAAATACCCAGCTAGGTCATTGTTTTCTCACCTG
ATCCTTGGAAATGGGACAGGGGCCATTGAGGCATACATGT
TCCTGCCTGAAAAACCAGAGCCTGCTGCTAACAGCTAGAT
GAGAAAGCAGTGCCTGTTTTTCAGCAAAAACAGTCTGTTT
TAAAGCCAGCATCAGATGCACTCACTCAGGAGGACCCTTT
CTCTCCTCACTCCACCCTTAAATGCCTAAAGTGAGCTTCT
GTTTCCCACGAATTTTATCTCCAGGATTTTATTCCCAGAA
TTGCCCTAACTCAGGGAAGAAACTGAAGGTTGGAGTTAGC
ATGAAAATATGCACTTCTCATTAGATTGTCCTGATTGTAA
CCTGCCCAACTTCAACAGAAGCACAGCAAAGGATCTGAAA
TATACAAGTAATGCTGCATTCCCATTATGTTCCTGACTAC
TCAAGACCTCTGGTTCCCTGTTGATTCATCAGACCCACCC
TAAATGCCACAATCTGGCCTTTGAGGTCTTCTGTCCACTG
CCTCTCCAGGTCTCTTGATTCAAGCCTTTTGGTTCCCCCC
AAACTCCCCTCCCTCAAACTCCTCCCATCTCTGTGCCTAA
GCTCATGCTTGCAACACCCTCTCATTTCTGTGTTCCTCCT
CTGACGCCATCATTTCTTTTAAAATTCAAAAGAAAAGACT
GCAAGAAGGCTTTCCTGACTCTCCTGTCCCTGTCATTCTT
TTAACTAGCACTTATTCAGTAGGCCAAGATCTACTGCGCA
CCTCCCAGGGGATCAAACCCCTCTCTGGCCAATACTTTTT
GAGCCCTTCCTATGTGCTCGGCACTATGTGCTTTGCATAC
CCCCCTATTTCTCTGTTCCCCTTCACAGAAAACCTCCTCA
AATAAGCTGTTTATACTCATGTCTCAATTCCTGTCCTCTC
ATGCTGTTTTGAACTAACTTCAAACAAACTCTTGACCCCA
TCTCTCCACTGAGATTGTTCTTTTCAAGGTCAGTAATGAT
TTCTATGCGGCTAAATCCAATGGTCAATTTTTAATCTTCT
TCTTCATTAACCTCTCAACAATATTTGATACAAGCACTTG
ACTATATTTTACCTTCTTTTAATGAAGACGTTTTATTTAA
GAGAAGTAAGGTAATAGTCAATAAAATATTTTTCTTCATA
TCTCACCTTATGAAATAAAGGCTGAATAAGTACATTTTTA
TATATACACAAAATCACCATAATTGCGTCAGCTACAAATG
TGGTCTGGTACAAGTATGGTGATTCAAACAATTAGTGTTG
CTGCTAGCAATGTATTTTTTTCCCCCAAAGGTGAATAACT
TTTGATAAAATTCTGAACAAAACAAAGTACAATATTCCTC
TGATTTAAATGATTTAATATTAAGTGTACATTAAGCTGTA
CTAAGAATACTTTGTAAAGTGGAGATAGAGTCTAGACTGA
AATAATTATTTTTTTCCACTTAAGTGAATGCCTGCCAAGA
CATTCAAAACTTGTGTGGGACATGCAATAATTCATTTTGC
TTGATACTGTCCCATACATTGTAAAATATCTAATATCCTT
GGCCCCAGCCCATGAAATGACAGTAGAACTCCCAATCATC
GCAAAAATGAAAAATGCCCCCCTAAAATTTCCACAATGAT
CCTTAGGAGGGTGATACCATGTTGGGAGACAATTCTCCAC
ACATCTCTCTCATCTCTGCATGGCTCGTAAATACACCAGC
TGGCTTTATTCTGGACTATCTTTTCAAGAATGTTTGTATA
GCAAACAGCTTTGGAACATGGAGATAGCAGATTTCTTGGA
GCAATGGATAGGCATGCTCCTTGCCAATTATAAAAGATTT
GGGTTTCATAAGCCTGGGGTTCCTTTCCTGTAATGCAATC
CACTGCACATGCAGGCATCTTCTGGCCCTCTTCATACTGC
TGGGGAAATTGAAACTTGGGGCTCTGGGGCAAGAAAATAC
AGATACTCTGGCTTCTTTTATTACTGGAATAAAGTCCTCT
GTCTGTGAGCTAGGAGTCTTATGTCTTCTGCCAGCATCCA
CGAACCTGTGGTAGGCTAACCTGTTACCTTGTAAAGACAG
TAAAATCTAACACTTCCTTCACAGTGCTTGACAACTACTC
CACTGAAAATTACCAGAACTATATGTTAACTCCCAAATCG
ATATCCTCATCCTGACCTCTCCCTAAACTCCAGACATTTA
TAAACAATTGCCATCAATACTTGAACGTTAAACAGGCATC
TCAATCTTTAAATGCCCCAAATAAACTCCTGGTCTTTCCC
CCAAATCCTTTTCCTCCTGAATCCTTTGCCATCTCAAATG
CAAATTCATCTTTCCAGTTCCTTAGGCTAAAAACCTAGGT
GTCATCTTTAATGTTGCTCTCTCCTATACAACACATCTAA
TTAACCTCTAAATCCTCTTGACGCTATCTTCAAAAAACAT
ACAAAATCCGACTACTTTTCCCTCCTCACCTCTCTCTTCC
TGGTCCATGATGCCTTCATCTCCCATCTGGATAATTTCTG
TAGCCTCCTCACTGGTCTCCCTGCTTCCCTCCTGAGTTTC
TAGAGTCTATTTTCAACACAGCACCCAAAATTACCTTATG
TAAACTTAGATCTGATTGTCACTTCTCTGCTCAAAATTCC
CCAGTGACTTCCACCTCACTGAGAGCAAAAATGAAAGCCC
TATGGTGTCCAGCAAAGCCCTGTGGTACCCAGCCCCTCTG
CTTCTCTCTGTCCTAGTGTCCCCCTGTCTCTCCGTTGTTC
GCTCTGCCCTGGCACATGGGCTTGCTTTCTGAAGCCCAGA
CATTTCACAGGCATCTAAAACTCAACAGTCTAAAACTGGA
CTCCTGGTCTTTTCCCTAAAACGTGTTAAGCATGCTCCTG
CCTCAGGACCCTTGCACTTACTGTTCCCTCTTTTGAACAA
TTCTTCCTAGATACCTGCATGACTCACTAGTAGCTCACTG
TTTCCAGGTCTCTGCTCCGATGTCACCATTATCACATAGG
CCTTCACTGATGACCTATTTAAAATGTGATGTCCCCCACA
TGCCTGGCACGTCTTATTCCCTTTGTCTGCTTCTTTTCTC
TCTCTAGCCTGTACTGGCATCTGATGTTACACACACACAT
TGCTTGCCTGTTTTTTATTATCTATCTCTTCCCTCTGAAA
TGTTTACTGTGTTTGTTGAATGAATGGATCGATCAATATA
ATCTTCGCAGCATACCTCCATAATTCCAAAAGTAAAATTT
TAAGTAGTCTCTATCACTGAACTGCTCAGAACATGTTTGG
AGGGACAGGATTAAATGCCATGAAACGACTAACAGATGAA
CCGGAAGCCAGGAAGCCCGGGTTATGTCACTTGCTAGCGT
ACTGCTGGGGAAGATAATTGCACAGAGCCACGGTTATTTC
ATTTGTTAAACAAGTATGAAGAGCAAATTCCCCACCCATG
CCATGGGTTGTGGTGATTACCAAGTGGAATAGGGTATCCA
AAAGAGCTCTGCAAAGCTCTGTGGGAATTTGAGTTTTGTG
GTTTTTTCCTTTAAAATGTACTCCATTTTTCATTCCCACT
GCCACAATGACAGCCTATATGATCTTGATCTCCAAGCATC
CCTGTACCTGTACTTTATTGCATACCTGTCTTGGCTCTAT
CAGTTCTGTCTGCATTAAGTGCCTTTGCCACACCCATGCT
ATGGTGCCAGCTCTTTACAAAGGCTCCCAGGTCTTAAGAT
GGAATTTCTTTCCCATTCCCCTTATTCCATTTGAAATGCT
ACTTATAGGGCTTTTCAGGGTGTGACTCATTTATTTATTT
TATTGTATATATTTAAGTTATACAACATGTTGTTTGTTAT
ACATATACATAGTGAAATGATTACTACAGTCAAGCAAATT
AACATATCCACCATCTCACATAGTTACCTTTTTTGTGTGT
GTGATAAAAGTACTGAAAATCTACTCTTAGCAAATTTCCA
GTATACAATATTATCAACCATAGTCCTCATGCTGTACATT
AGATCTCTACAACGTACTCATCTTACATAACTGAAACCAT
TTACCCTTGGACCTTCATTGCCCCATTTTGGCCCTGCCCC
CCACCCCTCCAGCCCCTGGTAACCAACTTTCTACATATTC
GGGTTTTGTTTTTGTTTTCTTTTTTTTCAGATTCTGCATG
GAATTGAGATCATGCAGTATTTTTCTTTCTGTGTCTGGCT
TATTTCACTTAGCGTAATGTCCTCTAGGTTCATCCATGTT
CTCACAAATTGCAAGCTCTCCTTTATTAAGGCTGAAAAAT
ATTCCATTGTATTCCATTCCACTGACTCCCCTTTGAAAGT
CCTGCATACATGCTCCAGCACCTCCCCTTGGAATGACAGT
GGGGTTTCCCACCAACAGTTTTATTACTAGCTTTTGAGGC
CTCTGCTGATACTCAGAGACAAAAGGATGAGCTACAGTTA
AGATTTTGTTTCAAATGTTTGTTGAATACCAAAAATGGAA
AATGACAAGATACAGCTCCAAAGGAGGTCTACTACTCCTG
AGCCATGTCCAAGAAACTTACACTGCTAAGAACAGAGCAT
CTGATGAATTCTGAAGTACCTTGCCGGGAAAATCTTCAAC
CAGAAGACTGGGGAAGCAGGGAAGGAAATGTCTTTGAAAA
AAGAGTTCTTTGTGGATATGGATGTGGCAGGACACTTGGA
AAGCCAACCATGCCACCCAGAAGTTTGTAACAAGGAAGGA
ACAGTGGGGACAGTCAGCCTGGAGGTTTCAGTCCAGAACT
TGTTCTACCCAGGACACCTTTATGACAGAAGGGGACTGCC
CCTGCTGGGGGCTGCCTGTGGCAATCCTAAATTTCCTTAT
TTAAACATTGGTGTTGATCTTTAGCTCCCCTTTTTGGCTC
CAAAACTCCATATTCCAGTAGAAATTCGTGGGAATCTGCT
TCTCACCAGCTTAGGGAATAAAGAGGAGAAACAGAAACAG
GTATGAGAGACACTAACTACCATTATTTGAGCACATACAA
TGATCTACATCCTCTGCCTATTCCAATTCAAATCATCTGA
TCTTTACAATTCTGAGGTGTAGCTAGAACTAGTCTCATCT
TACTTATGGGGAAAAGGAAGCTGAAATTGATTGAGAGATT
TTCCCATGAAAACACAGATAGAAGAAACAGAGTAGGTACA
ACTTGCTGTTCCTAGAACATTCCTTGGACTTTTTTGCCAG
TGCTCACACTATGTGCTCCACTAAATGACCACTGCTCACC
TCCTCAGATCCCACCATTCTTAAAAGGGCAGCTCCCATCT
AACTTCCTGCACACAGCTGTCTCAGTTCCCTCCAAGGTGG
AAGCAATTGTGCCTTCCTCTATCACATTGGATTTTGCACC
TCTTTTATGACATGTCACAGCCGGCTCCTAATGTGGCCAC
TTGTGTACATCTTATTTCCTCTACTAGAATGTAAAATCCT
TCAGGGCAGTGACAGTGTCTTACTCACTTAGGCATTACCC
AAAGCATTTAAGAGAAGCATTAGAGAAAGTTTCTTCCTCA
CAGTAGGTATCTGACACATGTTTGCTGAATGAGAAACACA
GGGGCATTGCAAAAGATGAAATTTCAGGTATTCTGGTAAC
ACGGCCCCTGTTTGCTGCTCAGATGAACAAGATCTGAGGG
TTTTCTGTCATCAAAAGCAAACGCTGGCTGATTGCCAGAG
GGCATCTACCCCATCCTGGCTTCTGCTTCAAAGTTTCCCC
TAAGTCCCAGCCGCAGCCCTCTTGATCTTTCCCTGTTTGC
TCATTAAAGTTAATTTGGGACATGGAAAGATCTGGGACTG
AATATTTCATTAAGGCCAGGTCTTCTTAATGCAGCAACTG
CAGGCAAAACAGGTAAAAACAGGGCAGAGGTTTTGAGTAT
GAGGCTAGTGAATGTGGCACCTGTTTAAACCTCAGGTCCT
CTGTTCATAGACTGACATCTTCAGTCAGCTTTGGGGATGC
TAAGAATATCAAGGGAAGTTGATTATGTCTCTTTATAGAG
ATATTAGGAGTCTTCAAGAGCTCCACAGCTCTTTTTCTTG
GGGGATTAAGGAAATGACAATTTGTGTAAAAAGTCTTATC
TAGAGTCCTAGGTGTGGATTAAGATACTTATTAATATCAG
TTACCATTTTCTAAGTTCTTACTATGTGATGAGTGTTTTT
ATACAAATTTTCTCTTTTAACCCACACAATAACCCTCTGA
AGTGAAACTTTTGTAGGCTTCACATTACATATGAGGAAAA
CGGAGCTTAGAGAAGTTATTGGACTGAGCTCTTATAATTA
TTGAATGGTGGAAAATGTGACAAAGTTGAGATTCCAACCA
TGGGGCAGAGTATTCCTAGAGTCCATACTACTAACCACCT
TACCCTATTGCTTGTCAGATATCTCAAAATGTTCTAGCCT
TTCTTAGCAGGCAGAAAAGACACTAACCAATAACTACTGC
ATTAGATGATGCTGCTCCGAGTGAGGTACCAGTGAAGTGA
GGCCTTGATTTTAATTAAACCTCATATATAAAAGTTCATT
TATTTGAGGAACAAAAGAACAAAGGCTGTCACACAAATTG
ATGCTATGAGAAATCAAGGACAACTTTGCCTATGTGACAT
GCTATATGGCATGTCAAGTTTCACTGGAATTCACTAGGAT
TGTTTGTAAAGTTTTACAAAGCTGGAGCTGGAGGGGTGGG
AAAAGTCGGAGAATACAAAGACACAGTAATGTCTCATCAA
TTTCAAGCTCCTCTAACCTTCAATTCTAGCAGACCTATCC
TTGTTTTGGAGGAAATTTTGATTGTAGTAAATGTAAGTTA
CTCATGCCTATAAATTTTTTTTAAAGGAAGAACTGGGATC
CAAAATACATTAGTAAGTCCAAATACATCAATGATCACAA
TAAAGTTAAGTATCTTAAGCTCCCTTGTCAAGGTAACATG
GATTTTTAGAACAGGTTACAATACAAAGTCAAACTATGTA
TTAATAGTATTTAAAAGACATAGGCTTAAAACAATGGGGT
ACAAAAAGTTTAAAACATAGGCATTAAAGTATATTAGAAA
AAATAAGAAAGCAGATGCTATAATGCTAGTATCAGACAAA
AGAAAACTAAAGGTGAGAAGCATTAACAATTAAGAAGGAC
AAAGATATTTTCTTCTTTCTATTATGTTCAATTTGCCAAG
AAGATATAACATTTATGAATCTTAATGCATCGACAATGTG
GCATTATATTTAGACATTATAAATATATACATAAAATAAA
TCCTGATAGAAATAAAAAGAGAAATGAACAATCTAGAGCC
ACAGCCAAAGAACAGAACACTCATTTCAGAAATAATCATA
TCATATGAAAAAAATAAGAATATAGAAGATTTGACTACTG
CTTAAGGAACATTTATGAAGAAAAACAATAATCCCAGAAA
AAAAAGCAGAAATAACATCAACATAAAAAAAATAGTAAAA
GGAAAAAATAAAACACAATTTATTTGGAAATTAAGACACT
CTTCTCGATAACTTTTGGGTTAAAGAGAAAATGAAAATGG
ATGTGGAAAAACTATTAAAAAGCGAGTGATGAGTCCATAC
ATGAAAGCCTGTAGAATGCAGCAGAGTGAACTCCGGAGGA
GAAGAAAGTCTCCTCCAAGCTCTCCAGGGGTTACGATTGA
GGGGTGGCTGAGAAGGCTGCCCTTTGTAGGTCATCCTCAC
ACCACCATTCCCCAAGCCTCCAGACTCCTTAAACAAGAGT
GGCATCCTCCAGTACAGTAGCCTGTAGCCACGTGTGCTAA
ATTCAAATCAGTTAAAATAAAATAAAACTTAAAATTCAGT
TTCTTAGTTTCACCGGCCACATTTTAAGTGCTCAGTAGCC
ACAGGTAGCTAGAAGTTATTGTATTGGACAGTGTAACTTA
TAGAAAATTCCCATCATTGCAGAACGTTCTATTCAGCAGT
GCTTCTCTGGAGTTGGCCAGGGACATTCCAATATGTCAAT
TCCACTGACTCTAGGCCACCATTGAGTCCTGGTTTCAGTT
GGCTATCCTAACAGACTGTATATATCACTCCTATTTGCTC
AAGCCAACATATTAAATCCAGAATTTCAGGAAAGTAAACT
TCCATTGATAAATATGGCTCGATCAACTTTTCAATTTCAC
TTTACATGGTCGACCCCTTTCGAATTCATTCAAATCCATG
CTCCCCAAACCCCGGCCAAAACTGATCGGTAAGGTCTTAT
AATTATTTTGATGTATCAATTTCCTCTCCTACCTCAGACC
AGGTCCTGTACGTCCTTATCAGGGACCTGCTCTTCTTATA
GTCCTGGAGGTAATCAGAGAGGGAGGAGTGGATCCCACCG
AGATTGGCATTCCCCTTGGGATGACACTCTCTCAGGTACA
GTTGTCGAAAGGTGTTTATTCAGAGGAAGGCTTTTCTCTC
TGGTGGGAAGAGGGGTTTCCTCAATCAGAAAAAGAGGTTT
TAGGAAACTGGGGAGTTCAAAGTTCTCAGCCTCACCTGTT
TCCCCCTCCCCTATGTCAGGGCCCCACTCTTTCTCCCACC
TGCCCTTGACTTAGCATTAGAGACTGGCAGAGGCAAGCAT
TTAATTGGCTCTGCCACCATACAAGCCATACAATACAGCA
ATTGGCGAAATTCTTATCTGCCCTGCAGCTCTAAGAAATG
AGGAATTCCTTTGAATATGGCATAAAGGCTTTTTCATTTT
CCACCCATCTTCTGAATTGAGCATGTGAGGCTTTCAATTT
TTTTTTCCACTCTGTATACTTTCTTGGGCAGCACTGTCCA
ATACAACTTTCTGCAGTGATGCAAATGTTGGCGACCTATG
TATAATATGGTAGTCACTGGCCACATGTGGCTATTGAGCA
CTTGAAGTGTGGCTAGTGTGACTGAAGAACTGAATTTAAA
ATGCTATTTAATTTTAATTAATCTTAATTTTAATGCAAAT
ACCCACATGCAATTAGTGGTGACCACATTGGACAGCATAG
CTCTAGGGCACCAAAAGGAGTCAGCTGACCCCGGCATTGT
TATAATCATTATTGTCACCATATCATCACTTTGCCAAAGC
CACTTCCTCTCCCAACCTCTGCCCTCCATGTGCACTTCAA
CCCATGCAATGACTGTGTGAGAAATTGTGATGCCATCGTA
TGTTAAATTAAATATCTCCTTTTTCCTGGCAAGGAGGTTA
TCCATACATTTTTCAAATATGTGAGCAATCTGGTTCCAGA
GTTCCACCTTGAGGGCCACTCCTGAGTTCACTCTTAATAT
CAGTTAGTGTATCAGTCATTGATCCAGAATTGCACACTCA
CATGGGGTGAAATTGTGAGGTGTTAACTAAAGGAGCCATT
TAAAATCATGCTGGGAGGAATGCTAAGACACCCAAGGGTT
AACAACTGTGAAGAGCCATTTGGCACATAGACCTGAGAGG
TAGCTCTAGCTATAGGAGCTGGCCTCCTGCTGGAGCTGGG
GCCTTTGGTAGATGATGCAACAACGTGTCGCCACCCAGGA
GGGAGGGAACCCGGGAATAAACACTTCGGACCCACTCTCC
TGTTCACCAGATGCCTTCCATCAGCAAACCAAACCGGAAG
CCAGAGTGTGGAAAAAGGTCATTATTGCCATCCATAAATT
GCAGCCTCCAGAGGTATAGAGGAGAGTAGATAAGGGTGAA
GAGTGGTTCTAGAGTAGCAAAAAAATATTCCTCATGCCTC
TCTTTCAAGTACTGAGTCTGGCCAGATGAGGCCTGGACTC
TGCCCTTGGGCTGATTCTCCACAGAAATGCTACCTTTGAG
TTCTTGAATAAGCCCCTGGGCACACAGCTGCTATTCCCTC
TCCTGGAGCTATTTCCCAATAAAATAAAATGAGTTACAAA
CATTGATGATGATGAAAATAATGACAATTTAGGCAACCAA
AGGGAGACAGAGTAAAAGGTGCTTTGAAAGAAACTTACAC
TCAAACATAGTGACTGGTAGTTTTCTAGGACGTGTCGAGG
GATGACTCTAACCTTGTACCTCCCCCATAAACAGCTCTTG
TCACTGAAATACTCTAAAATGCATTCTACACATCATTCAG
CATGACATTCTCTAATTCTAAATAATTCTTTAATAAAAAA
AAATATATATATATGTCTGTATATTTCCTGTGTGTGTATA
CGTGTGTGTGTAGTACACTTTTAACTATATTGTAAGCTCT
GTGAGGACAAAAGAAAGTCACCACAGTTAGTAAATTCATG
TTTACTAGATTCTTGAAAACCTTCTTGCTCACTGGAGCAT
TTCATGATGCCAGACAAGTGGCAGTGGCAGTGGCTGTGCC
TGGGGACCCTAGGGAATGTGGGATGGTGGTGGTAGGGGGA
AAGGTCTGGGGGAGTCTCACCATGGAGCAGCCAGGCCAAG
AAGGACTTCCATGGGTTCCTGCGGTCTGGCTGAATTTTCC
CCACGAAACAGCTTTCCAGGTACTCCGTGTCCACAGACTA
GAGCTGTCTGCCAGTTTTGCTAATCATTCACCACCTTTGG
CTTCTTTCTTAGCTGCTTGTGGGTAGTGTCTGGTTTGGGA
TGTGAGATTCCTATCTTCAAAGTCCTGGGATCAGGATACT
CATGTTTCAGTGAACAATGTGTACCCTTGACGTCTGGCCA
ACAAGGGGGATCAAACAGCCCAGATGGGACATTATGTGGG
GCTACTTGTCCTGCATCCGTGCCATTTTCAACTTTGAACA
CTGGTGTTCCAGTGTACAATTCTGCCTCGTCCTCTGACTG
TTGACACCCTGTCCCAGCTGCCAGGCGTGGTCACAAGGTA
GCGTTAAATGCGGTGGTAAGGAGATGCATGGTATCTCCTT
GTCCCCCCACGTCCACTGTGTCCCAAGACCCAAAGCACTA
GAAGTAATATTACTAGTGAACAAATGCAGCCCATTTTCAC
ACTTGCAGTCATTCTAGGTAGCATTCAGTCACTCAGAAGC
ATGGACTGGCTCCTCATTCATGGTCAGTACTCAGTGGAGG
ACAGGACTTTGCTGCACCAGGGGCTGCTCTTCCTCAGAGT
AGCTCGATGATTTCCCAGAGCAAAGGCAAGAACCAAAGAG
AATACCACGGGTTTCTCCTCCCTGGGCCACTCCATCACAG
AGTCACACTCACAGCTTCCCTTTGTACCTCCTCTCCCTGA
GCATTCAGCTCTTTGAAGTTTTCTGGATGTTTTGATCACT
AGCTAAAAAGGGAAAATTGTGAGGTGATAAACACTCCCTT
CTATGCAACAACCCTGTGCTTCTCTCCCAACCACCCACCC
CTCAATTTAGAGAACACAGCTGTCAAAAGTCTTTCCTTTC
TCTAATAGGGAAATTGAAGCTCTGCTAATCAGGAGAAAAC
TGAGACCGGGACACGGACCTCTCCATTGCCAGCCAATTTC
TTTTTTCCATTTCACAACCTGACCTTCCTAAAGCTGAGTC
TCTACAACAAAATGTTAACCGTGGTTAATGTCAGGTTATG
AGATTACAAGTGCTTATTATTTTTCTCTCATTTTTTGCTT
ATGTATTTTTTCCAAATTTTCCTATAAAGGTTATGTATTA
GTTTTGCATAAGCCTGGGTGAACTACCTGCTCTAACAAAC
AAATGCAATAATTTCAATTCCTTAACTAAAAAAAAGTTAG
TTTCTTGTCCAAATTCAGTTCAAAATGAGTGTTTCTGATC
AGACTATAGGTCTCCCACATCTTGGGGCTCCTCCATCTTC
AAAAACATATGACTTTTAAGTAAGCTGGGATGTTCTGTAT
GTATAAAGCCAGAAGAAAGGAAAGTAGCATAGAAGAGTAT
GTGAGGGAGAATTTTATGAGTGAGACCAGAAAGTAATATA
TATCACTTTTATTAACATTCCATTGGCTAGAACTTAGTTG
CAAGGCTGCATCTAACTGCAAGGCAGGATGGGAAATATAA
GCTCTTGGTACACAAAAGAAGAAAGAGAAATGAATTCTGT
GCATTGCTAGCCAATCTATGCCATACTTGTATCAAAGATT
AAAGAAAGAAAAAGAAAGAAAGTTGAAGTTTAAATGGCAT
AGGAGGGAAGTCCCTCTGTAAAGCAATCTTAAGCTATCTC
TCCAATAGCATTTTCACACTCATATCCCCACTCTTCCTCT
GGCAAAAAAGTGGCCTCCAGAATTTTCCTGATATAATCAT
GTGTTGCTTAAGGACAGAGATACATCTGAGAAATGCATCT
TTAGGCAATTTCGTTGTTGTGCAAACATTTTAGAGTGTAC
TTACACAAATCTAGAGGGTACAGCCTACTACACACCTATA
TAGCCTATTGCTCCTAGGCTACAAAGCTGTACAGCAGTTA
TTGTACTGAACACCATAGGCAATTGGAATGCAATGGTAAT
ATTTGTGCATATAAACATAGAAAAAGTACAGTAAAAATAT
GGTATAAAAGAGATTAAAAATGGTACACCTGTTTAGGGCA
CTTACCATGAATGGAGCCTGCAGAAATGGAAGTTGTTCTG
GGTGAGTCAGTGAGTGGGTAGTGAGTGAATATGAGAGCCT
AGGACATAACTGTACACTTCTATACAACTGGCCGTGCAGT
AGGCTTGTTTACCCAGTATCACCACAAACATGTGAGTAAT
GCATTCTGCTATGACATTAAGATGGCTATGATGTCACTAG
ACGATAGGAATTTTTTGGCTCTGTTATAATCTTATGGGAC
CACAGTTGTATATGTGGTCCATCATTGACTGAAATGTCAT
TATGTGGGGCATAATTATATTAACTAGGTGTGGGAAATAC
TTGGATGGGATGAGATTAAGTCGGTAGATACTTGGATGGG
AGTGAGGGCTCAGAGACAGTGCTGTGACCCAGGTGTAAAC
TCTCCTCTTCCCCACTGGGGGCGCTGTCAGCATACAGGTG
CTGCCTCTCTGCCCCACAGCGTTGCTTATAGAGTGAGCAC
AGGTGATTATGCAGAAGACTGAAGTCAGCAAGGCTCCTGT
GCTGTGATGAACTTCCTCTCCCCTCAGTACACCCATCAGC
CTCAGAGAAACTCCTATTCTATGTTCCCTCTGCAATATGC
CCAGAGCCATTTGTGTGCCCAGGCATGTCTCACATTCCCT
GTACTTTGTTCTCCATCATACTCTCTAAATGAAGAATCAC
ATATATTTTGGATATTAACTCCTACCAGATATATAGTATT
TTAGTCCATTTTCTGTTGCTTACAACAGAATACTTGAAAC
TGGGTAGTTTATAAAGAAAAAGAATTTATTCCCTATTGTT
ATGGAGGCTGGGAAGTCCAACATTGAGGGGCTGCATCTGC
CGAGAGCCTTCTTACTGGTGGGGACTCCCTGCAGAGTCCT
GAATTGGTACAGGGCAACATATGTCAAGGGTGCTGTGTGT
GACAACTCAAGTCACTCCTTTTCTTCTTATAAAGCCACCA
CCCCCATACCAATAACCCATTAATTCACTAACCCATTAAT
CTATTAAGCCATAAATAGATTAGATTAATCCATTCATAAA
GAGAGAGTTCTCATGATCCAATCACCTCTTAAAGGTCCTA
CCTTTCAATATTGCCACAATGGGGAACAAATTTCAACATG
CATTTTAGAAGGGACAAATATTCAAACCATAGCATATGGT
TTGCAAATATTTTCTCCCATTCTGTAAGTTGCCTTTTCCT
TTTGTTGATTGTTTCTTTTGCTGCACAGAAGCTTTTTAGC
TTGATATAGTCCCACTTGTTTATTTTTGTTTTTGTTGCCT
GTGCTTTTGGTGTCATATCTAAAAAAATCATTGCCAAGAC
CAATGTCAAGAAGCTTTTCCCCTATATTTTCCTATAGTAG
TTATGATTTCAGGTCCTACATTTAAGTATTTGATACATTT
TGAGTTAATTTTTGTATATGGTTTAAAACGAGGGTCCAGT
TCCATTCTTTTGCACATGGATATCCAGTATTCCCTAAACC
ATTTATTGAGGAGACTATCTTTTCCCCATTGTGTATTCTT
GGTTTTCTTGTCAAAAATCAGTTAACCATATATGTGTGGG
TTTATTTCTGGGCTCTCTATTCTGTTCCTTTGGTCTATAT
GTCTGTCTTTATGCCAGGACCATGCTGTTTTGATTACTAT
AGCTTTGTAATATAATTTGAAATCAGGAAGTATGATGCCA
CCAACTTTGTTTTTCTTTCTCAAGATTGGTTGGCTATTCA
ACATGTAGAAGACTGAAACTAGATCCACACCTCTCACCTC
TCACAAAAATTAATTCACAATGGATAACAGATTTAAACCT
AAGACGTGAAACCATAGAATTCTAGAAGAAAACGTTGGAA
AAACTCTTATGGACATTGGCCTAGGCAAAGAATTTATGAA
GAAGACCCCAAAAGCAATCACAGCAGCAACAAAATTAAAT
AAATGGGACCTGATCAAATTAAAAAGCACAGCCAAGGAAA
CTATCACTAGGGTGAACAGACAACCTACAGAACAGGATAA
AATATTTGCATGCTACACATCTGATAAAGGGCTGACAACC
AGAGTCTATACAGAACTTAGGAAAATCAACAAGAAAAGAT
CAAACAGCCCCATTAAAAAATGGGCCAAGGACATGAACAG
AAACTTTTCAAAAGAAGAGAGAATAATGGCCAGCAAACAT
ATAAAAAAATGCTCAACTTCTCTAATCATCAGGGAAATGC
AAATCAAAACCACAATGAGATATCACTTAACTCCAGTGAG
ATTGGCTCATATCAAAAAGTCGCAAAACAATGAATGTTGG
TGGGGATGCGGACAGGTAGGAACACTTATACACTGCTGGA
GGGACTGCAAATTAGTACAACCTCTATGGAAAGTTATACG
GAGATACCTCAAAGAACTAAAAGTAGAACTACCATTTGAT
CCAGCAATCCCACTACTGGGTATTTACCTAAAGTAAAAAA
AGACATTCTATAATAAGGACATCTGCACACGAATGTTTAT
AGCAGCACAATTCACAATTGCAAAGATGTGGAAACAACCC
AGGTGCCCATCAATATACGAGCGGATTAATAAAATGTGGT
ATATGTGCACCATGGAGTACTACTCAGCAATAAAAAACAA
TGGTGAATTAACACATCTGGTATTATCCTGGATGGAGCTA
GACCCATTCTTCGAAGCAAAGTATCACAAGAATGGAAAAA
CAAGCACCACTGGTACTCACCATCAAATTGGTACTAACTG
ATCAACACTTATGTCATACATGGCAATAATATTCATCAGG
GGGCGGGCAGGTGGGAGGGGGGGAAGGGGAAGGGAAAACT
CTCACTGAATGGGTGTGGGGCGCACAGTTTGGGGGATGTC
CACGAGTGTAGCTCTTACATGGGCAGTGCGTGGGCAATAT
ATATAACCAAAGTGTTGTACCCCCATAATATTCTGAAATG
AAATAAAAGAAAAAAAAAAGATTGGTTTGGTTATTCAGAG
TCTTTTGTGGTTCCATTCAAATTTTAGGATTGCTTATTTT
ATTTCTGTGAAAAAAATGCCATTGAAATTTTGATAGGAAT
TGTGTTGAATTTGTAGATTGCTTTGGGTAGTACTGACATG
TTAACAATATTAATTCTTCCAATCCATGGACATGGAACTT
TTCCATTTATTTGTGTCTTCTGTTTCTTTCATCAATGTTT
TATAGTTTTCAGTGTACAGATATTTCACTTCCTTGGTTAT
TTCTAACTCAATAGCAAAACAAACAAATAACCCAATTAAA
AAATGGGTAAAGAACTTACAGAAATATTTTTCCAAAGAAG
ACATACAAATAGCCAACAGGAATACGAAAAGGTACTCAAC
ATCACTAATCATCAGGGAAATGCAAATCGAAACCCCAAAG
AAATGTAATCTCACACCTGTTAGGATGGCTGTAATCAAAA
ATACAAAAGATAACAAGTGTTGGTGAGGATGTGAAGAAAA
GGGAACCTGTATACCATTGGTGGAAATGTAAATTGGTGTA
GCCATTATGAAAAACAGTATACAGGTTTCTCAAAAAATTA
AAAATGGGACTACCATATGATCCAGCAATCCCACTTCTGG
GTATATAGCCAAAGGAAATGAAATCAGTATCTCAAAGAGA
TATCTGCTCTCTCATGTTCATTGCAGTATTATTCACAATA
ACCAAGATACGGAAACAACCTAAGTGTCCATCCACAGATG
AATGGATAAAGAAATTGTGATGTGTACATATACACACAAT
GGTATATTATTCAACCTTTAAAAAGAAGGAGATCCTACAA
TTTGCAACAACATGGATGAATCTGAAGGCCATTATGCTAA
GTGAAGTAACCCAGACACACAAAGAAAAATAATGCATGAT
CTCATTTATATGTGAAATCTAAAAAAGTTGAATTCATAGA
AACAGAGAGTAGAATGAATGGTGGTTAGTAGGGTAGGAGT
GGGGGAAATTGGGAGATGTTGGTCAAAAAGTATAAAGTTT
CAGTCATGCAGGATGGATAAGTTCTAGAAAGTGAACACAC
AGCATGATGATTATAGTTAATAATACTGTATTGTATAGTT
GAAGTGTGCTAAGAGAGTAGATCTTAAGTGTTCTTACCAC
AAAAAAAGGTAACTATGTGAGGTGATAGGTATGTTAATTA
GCTTCACTGTAGTAATCATTTCACAATGTATACATATGTC
AAAACAATATGTTGTACACCTTAAATGCAGTAACCCACCT
TTATCCATAGTTTTACTTTCTTTGGTTTCCATTACCTGTG
GTTAACTACAGTCCAAAAATATAACAGTATTTTGAGAGAG
AGAGAGGGAAACCACATTCACATAACTTTATTACAGTCTG
TTGTTATAATTGTTCTATTTTATTATTAGTTTTTGTTGTT
AATCTCTTACTGTGCCTAATCTATGAATTAAACTTTATCA
TAGGTATATATGTATAGGAAAAAGCATAGTATATACAGAG
TTCAGTCATCCACTGGGAATTTCAGAAAGTATCCCCCTTG
GATAAGCGGGAATTACTGTATATATAATTTTTATTAAAAA
AAATAAATGAAGACTCTTGCCTTGGGTGCAATACCTCCTG
TGCAGCTGCCTGTCACCTATTGTCTAGGACTCTTTCTGCC
TCTATGTGTTAGACACATAGTGCATGGTATTTAAAAAGAG
AGAGTAAAGTTAAGGAGCTAATTCACATTAAAATATTAGC
AGCTCATTGGATTTACTTGTCTCAACATATCTGCTTTTAA
TAAGAAATTACACTTTAACATCCCAAAATTGATCTCAAAA
GGTAGCTTTTCAGGTTCTTCTACTGTCCCGTGGAGAGAGA
ACTGGGAGCAGTTGAGCAGCTTTCTAGGTGGTCCTCAAAA
TCTGTTACAAAAGAATGAAGAGGCCAAGTAGGAGCTCAGT
ATCTATACATGTGAGCACACGCCCAAATGTTATAAAATGT
TATGTCCAGGAAGAATATATTTGCTCTCAGTATATGACCT
AAGATATGAGTAAGGAGTCTTAAGGTATGCACAAAAATTT
TTGGGTAACCCAGGCCTTCTCTAGATAATCTCCATGCTCA
GGCACCTCTCCCCTTCTTCTCTGAACACTAGACAGGAGCA
GAAGGAAGCTAGCCATGAGAAAAAGGGACAAGTGTGACTA
GATGCTCCCCAAGGGTCCATAAGCAGAGATCTCAAGAGCA
CACATTCCCACAGGTGCATGCTAAAAAGTATTTATCTTCC
TCCTTTGAAGTCAGCTAGTTCCCAGTGTACTAGAATGGAA
TGGAACAATGAGATCCACTTCACCAAAAGCCTAGGTTCCT
ATCCAGAACTTTTCATTGTGTGGGAGAGCAGTAGGTAGAG
GGAGATGATAAAAGTAGGTAGAAGTTAGCTCTGTATATAG
AGCCCAAAACATGAGAAGCCCATGAGGGAGAGGAGGGCAG
CGAGGTCCTGAGTTTTGTTCTTTACTCCTTAGTCAGACCT
CTAACTTCATGGGGAAGTTCAATGGTCATTTTTACCCAGG
GCTATATCTGTTCTCTTATGGACTGTATCAAGCAACAGTG
GTCTTCAAGGCCATGATATTTAAAGACTCTCTCGTGTATC
CATCATGCCTTCCCCAAAATAAGACAAGATGGGCCAGGCT
TTGGAAAATATCCTATGGAGGATGGTTGAAGATAGTGACT
GGCTCCATCTTAACTGCTTATGTGGTCATTTGTCTTGATG
ATGGGATGGTGCTGATGAGCAAACAGGTGCCACCAAGGTT
TATGTATCCCAAAGAATGGCAGCACCTCACCATGTTCATC
CTCCTCACCCTCAGTGGCTGCACAGACGTCATGAGCAGGA
ACTTGCTGCCTCAGAGGTGTGTGGTCCTAGAAAAAGGAAC
CCTTGTTCTGAGCTTCTATGAGCTCCTGCTGCTGATGTTA
TCACATCTTCAGGGTTCATCAGGTGTAGAACTGCAAGTGC
ATTCTCTGCTCATCGTGGTGGTGTTCCTGCTGATGCTGGT
GCTGACCGCAGAGCTGTGGGCTCCTGACATGTTTCACCTG
TGGGTGATGGAGACTTTTCTGTTTCTCATGATGGGCTCCT
GGCTGATGCAGGTGGGCTTTATTCTATACAGACCAGTCTC
CGGCTACCCATGGCAGGATGATGACATCAATGACATCATG
TTTGTCACCACCTTCTTCTGCTGGCATTTGATGATCAACG
CCTCATGCCTGTTGGGAATCTATGGCTTCTCCTTTTTATG
GCATCGTTGTTACAGTCCTAGCTCGAAGCCGATGACATGC
AAAGAAGCTCCATATCACGCAAGCACTCCACGACCCCTCT
ACAAGTTGCTGCAGGAAGTGGAGCAGTCAGAGAAAGATGA
CCAGGCTCTCCTCCTTTCAGAGAGCTCCCCCTGAGACAGG
GCCTACGATGCCCACACATAGTGCACCCCATCTTCCTCCT
GTGGGTTCTCTCAGCCACGTGCATGGCACCCTCTTCAGTC
CCCAGTGAAGGTAATGGCCCTGAAGGACAGCAGCTGGTCC
CAAGTGTTGTCCCCACCACTGAGCCTCTAGTGGTGAGGAG
ACAGGGATAGAGGAACCTAAGAAAGGGACATGGATAGGAT
TATGTGGATGACAGGAAATGGGAGAGCAGAAAGAGGCCCA
AGGGAGTAGGGATGCGTGCAAGAAATAGCTGGGTATAAGA
TGATACTGTGTAGTAAAAACGTGAGTGCCAATGGGTTTTG
TGCAGGATATGGTTTGGTGGGGAAAGAACAATAGAATGGA
GGCCATTGCAGGGAGAAGCACAGAGTGCAGCAGCAATGCC
ATCTCCAGCTGCCTCCCCAGGTTTTTACTCGAGGAATAAA
GACTTGTCACAAATCAAAATTGCAATTGTCGGTATTTCTG
TTGGCCAACTAAAGTGACATCAACATGTGGAAACAGCATG
AACTGATATAGTATAATTCACTTACCCACCTGCTTGAAAT
TATAAGGATCTTATATACATACACACACATGTATATTTAA
TTTGTGTGGATTAGCATAGTTGCATATTTTGCACATAAAG
TGAGAATTAAAACTTTATATCAGCCTTGCAAATTTCCATA
AATCAAATTTTCAGAGGATGCCGCCACATTTCTCATTCCT
GACCTCCATTGCAGCCAAAGCAAAGTGATTAACTACTTGT
TTAACCACCATTATATCACCAGCAATTTCCTAGATCCTAC
TATATCCTACACAAAACCCACTGGCACTCACAATTCTACT
ACACAGTGTCCTTTTATACCCAGCATTAAATCCCCTTGTA
CTGGTATCACCAAGAAGTCCTCCTCCAGAAAATTCTCATA
TACTCCTCAGGTCTGGTACTCTTCAGCAACTCATCTAAAT
CTGCTTTGTTGTTTTGCCCATGGCATTGACACATTCTTCT
TTGTTCTGTATTTCATATTATTTCTCTTGGGGAGGTTTTC
CCTCGCCAACTGAAAGTAGCTCCTTAAGAGCAGGGAATTT
ATCATATCTTAGTTACCTAATTTCCTCTGCATGTTCCAGA
TGAATAGAACATAGTCCTCCATACAGTTGACTCTTAGTAA
AGGTACATTTGCTTCCAGAGCCTCCCTTTCTTGTCTCTTT
TAATGCAATATCTGACTGGTCCATGAACTCTCAGAGAGGC
ATCAACGTTCTAAAGCAGTACTGTGTGTAAATGAAACCCC
ACTCACTTATTAAGACTTGCTTACTCTGTATATCATCTTT
AACTGTACCTCCATAAGGTATGCCCTGTTGGCTTTCCAGA
GGCCTCCATTTTACATATGAAAACCTGAAGACTCCAACAG
GTGAATTTGCCTGAAGACTCATGGCTGGGCAGAGACAGGA
CAGGGTCCTGAGCTGGTAGGTCTGACAGTCAAGCCCCTGC
TTCTGTTCTGGCCTCCACTGACTTCTCTGCAGACAAGAGA
CATGTGACGGATTCAAAAAACAAGATGGGCAGAAAACAGG
TGACAAGGGGACCCTGTGTGCATGAGGAGAACAGTGCAAT
TATTCCCAGGCCTCCTAAAGAGTATATGTACATCATGGCT
TCTGTCTCTACCCCCAGGATCCTCTGGGTGTGCAGAGACT
GATGGGCTTCCACACTCCTGCCCAGGGTTTACAGCCTGGG
CACAGGACACAGGGGAACCCGGGACAAGATGTTTCTAATC
CTTCTTGTTTCTCCTGTTACATCTAGTTCCTGGGCTTTTT
CCTATTATATATCATCTGGGCTCCAATTTTTTTACTGCCA
TTCTTGAATACAGTCATGGTAAATGATGAAGCAACCAAGA
AAACACTTTCTCATGGCTCTTAACAAGTCATTTGTATACT
AGTTCTAAACTGCTAAGCAAATCTCTGATAATTAATGAAA
TTCTCCTAGCCTAATATCTCATAAAACGTATCTTCCATGT
AATACATCTACAATCACCAAAACATATTTAAATTAAATTA
AAATAAAATTCCAATTTAACCTTAACAAAATTCAGCATAC
CCACTCTATAAAATATATCTGGGAAAGAAACATTAAGAAG
AACCCAGGACTTAATTTTCCCAGGAGAAATAAAAAGGAAG
AAATTGCTTTGTCAGTTTTCATAATACATTATAAAATTAA
TTAAAGTTTAAAACAGTGTGGCATAGGAGCAAACAAGTAT
CATAAGCCCAGAAACCAACAAAGTGCAGTATAATAGAGGC
TCCAGACACAGAAATACGGAATGCAAGAATTAAATACATG
TTAAGCATGGACTCTTCAATTGATGTGAGCAATAACTGGC
TCTTTATTGAAAAAAAACCTAGTTTCTACCTCACAAAATA
CACAAAGAGATGGATTGAAAAGTTAAACATGAGCAACAAG
ATTATAAAAATGTTTTGGAGGAAATATTAGGAAGATATTT
TATAATAAAAGACATGAAAAACTTTCTTGAGCAAGAAAAT
AGCTCTGCAAAATTACACATTTTATTTAGACTTCCTATAA
CTAAAAGACACAAGAAAAAAAATAAAAGTAAAGGGCACTG
TGAAGATATATTTTCAACATATATAACAAGTAAAATTTGT
TATCAGACTTTATAGAGATATTCAACCATTAGTAGAGAAG
CAAACAAAAGGCAATCTAATATAAATGGCCCCAAAATAAA
AATGGACATGTCTTAGAAAAACAAACGGCTAAGAAACATA
AAAAATAAACTTAGCCTAACCAATTTTGAGAAAAAGCAGA
TTCAAATAAAGTATGGTATTTTTTCCCCATCAGGTTGTCA
AAAATTTTCAAAAATACTAAACTGATATATATTGCTAGAA
AACATGTAGTGAAAAAGGAATTATCATACCTTGTAGGCAG
CAAAGTGAACTGGTCTACATTTTCTTGAAGTTATTTGACA
GACTGCATCAAAGTTTAAACTTCAAAGATCCTTCAAGCAA
ACAATTCCACTTCTCACTACCTACAGGGGACATTAGTCAT
GTGAGCCTAGAAAAATCTTTGCAAAACACCCTCCCAACAA
TTTGATCAGTTTCCATAATGTCAGGCCTGCCTTCTGGTAA
ATTTTGAGTGTTAATCCCTGGCCTCCCTTGCAGCTAGCTA
GGGTACAGACATGGGGCCCACTGGACACATCCACTTAAGA
CTTCAACTCAGAAGTGAGCAATATAAGGAACTGGTTCTGC
AAGGGGCTTCTACTCCCTAGCACAAGGAGGGGCACAGATG
ACAACCTCTGTTCATCATCAGGCCAGTTTACCCCATAGAT
CTGGAGTCAGTGCCAGCAGAGGTAGCAACAAAAGGATCAA
TGCCTATTTCAACAGTGAGGTTCTGGCCATCGGTCCTTGA
GACTTAACCTAGGACCTCCCGCTCCAGCCCTCCTAAAAGT
CTGACAATAACTCATCTATTTGAATGAATTTCTTTTCTCC
TAAACTAGCCAGAATGTATTGTTGTCTGCAGCTAAGAAGC
CTCATACAGTACCTCTTTGAGAAATACACATATACACAAA
GAGGCATGTACAAGAGTGGTCAATGAAGCATTGTTTTCAT
AGGAACTTTAAATAGTAAACGTTCACCAGGAGGGGAATGG
TTTAATAAATTATGGAGTACTATGCAGGAGTTAAAACAAA
CAGGGGAGATCTCTATGTCCTGACATGCAAAGATCTTCAA
GATGAAGTGAAAATAGCTAAATGCAGAAAATATGGAGCAT
ATAATCCAGGTTTTGGAGGCAGGTGTGTCCTTGTTAAGTG
TTTTCAGAAGGTCTAAAGTTTTCTTGTACCTGTCAAGAAT
GGTTAGGACAATAGAGCAGTCAGGAGAGAGACAATTCTGC
TGATTGTGGTCCCTTGCCTCACTTAACATACCCTACAGCA
CACTCTAACCCCACTGGAACAATGATCCAATTGGGTTTTC
ACCTATAACTAAGGGGACCATATGATTTATCATTTAAGAC
TGGACACTTGATAGTGAAAAGGGGAAAATTAATTATTTTA
TTTGGGGACTGAGACAACAGATAAAAACCAAACTGTTCCA
GACAAATCAGGATTGCCGGCTACCACACCTACAACCTACC
AAGAGGTATGCCACAAGTCTTCCGTTTGCCCCTCCAAGTC
CATCTTCCACCTTCTGCATGCTGCTGCCTCCCAGGAGTGT
ACTGGTCTGGAGCACATTTTGAGCTCCCCTAACCTCTGGC
TTTTGGCAGGGGTTGGCCAATGAGGGGCCCCAGCAGGAGC
CTAGAGGGGAGGAGGAGAATGAGGTCAGGGTTTTACTCTC
TTAGCTCCTGCCTCCGGGGTCAGCTCAGGCTGGCGATACC
CTGCCACCATGATACCATCTCCAGTGGTTTCCCAGGGTGC
CAGAACAAATTTCCACAAATGTGGTAGCTTAAAACAATAG
AAATTTTTTCTCTCATAGCTCTGTAGGCCAGAAATCTGAA
AGTAAGGTATAGGCAGGTTGGTGGCTCCTAGACGTTCTGA
AGTGGAGTCCACTCCATGCCTCTCCCCTGCTGCTGGTGAC
TACTGCGATCTCCAGCATCCTGTGGCTTGTAGCCGCATCA
CTCTGGTCTTTGCCTCCATCTTCACGTTGTCTTCTCCTCT
ATGTGTCCCTGTGCCTTAAATCCCCCTCTGATTTTCTCTT
ATAAGGACACCTGTCATCGGATTTAGGGCCCACCCAAAAT
CCAGAATGATCTTATCTTGAGATCCTTAACTCAATGGTTT
CTGCAAAGACCCTTTCTCCAAATAAGGTCACATTCACAGG
TTGTGGGGGTTAGGACTTGGACCTATCTTTTCTGGGGCCA
CCATTCAAGCCACTCACGATCCTTGCACATACCAGGAGTA
TCTCCTATCCCATGTCCCACATCCCTTGGGGCCTAGAGGG
AGTAACAACTCCAACTGCTGCTCAATTATCCCTTGTGATC
TCCTATACCCTGTCCACATCTATATAAGAAGCACTTTATT
AAACCCTCTTTGGACTCTTCCAATTTGGCTTACCTTCAAA
TTCCCACTGGCACCCCACCTGAAACACCAGTGGAGGAATT
GCATAGTAGGCCAGAGCCTTAAAAAAATTCACTCTAGATT
GGGAAATGTCAGTATAAAAACTCCTTTTACAACTGAACAT
CACAAAAGTAAGGATCCAGTGAAGGAGACTAATTTTTAAT
CGTGTAATTAATAAATTAAGGTGATCTTGCAAATCTAATC
AAGGTGACCAAGGGATCAATTCATTAAAAATCCTAGATGG
CTACTGTTTTCCAGGTACTATGGAAAGATTAGCAGTACAA
TAATGAGAAAGATATAAACAAAGAGGTACACAATATATTG
CAACTTATTGTAATGAATGGCAAGAATTAGATGGTGTCAT
AGGTAGAAGTCTAAGATGTCTCAAAGATTCCTGCCCATGG
AATATATGTCCTATATAATTCCCTCCCCTGGAGTGTGGGT
AGGACAAGAGAATATAAGGAAATATGCCCCCTATGATTGG
TTACTAATTAGTTGACTTTGAATTAATCCAAAAGATTTTC
CTAGGTGGACAACCTAGTCAGGTGAGCCCCTTAAAGAAGG
TGAATCCTCAAGGATTCAGTTCTACTGGCCTGGAAGAAAG
CTAACAGCCATGCTGTGAACTGCCTGTGGGAGACATATGG
AAAGGAAGTGAGAGCAACCTCTAGTTCAGGAGAGCAGTCC
CTGGCTAACAGCTAGCAAGAAGATAGAAGTCCCAGACCTA
GACCTGCAAGCAAATAAATATTTCCAATAGCCAGTGAGCT
TGGGGGGACCCTGAGCCTCAGGTGAGAATCACAGTCTGGT
CAACACCTTGATCATAGCTTGGTGAGACTCTGAGCAGAGG
ACCCAGCTAACACATATTGGATTTCTCACCCACGGGAACT
GTGGGATAACAAACCTGTGTTGCTTAAGCTTTCAATTTGT
GTTACCTTGCTACAAAGCAATGGAAAACTAATATAGATGG
TACTAATTTTTAGTGAAGGTCTATCCAGCTCTGATCAGTG
ACAGGAAACACTATATAAAATTGAGACACATGGCCCTATT
ACTGAAAAATTATATCCAGAACAAAGCTCAAAGCCAATTG
AGAAGAAGAAGCTTCAGGACCATCGAGTTCTTGCGCTCTG
GGTCAATAGTCATAAGGAAGGCTTTGCAAATTTAGCTTCC
TTGACCACAAAAAGGCACATGGCTTATACAGGGCACATAA
GTATTCCAGACTTGAGATGTTGAAGGTGGAAGAGATTGGG
TGGGAGGGATCAGCTTAACCCTTCAAGTATTTTGTCAAAG
TTCTTGGCCAGGAGTTGAATTTATATGACATTCCAGTGGC
CCTCATGGAAACAGGATAGACAGCATATGTTAATTAACTG
ATGTGAACAGACAAACCACTAAATCTTATCAGCTTACCAC
AACAGATGTTATTTATCCCATATGCAAGAAGTGGAATGGC
AGCATTCCAGTTGGTAGGCAGTGTTCCACATGGTCTTTCA
GAAGCCAGACTCCTCCCATCTGTGGCTCTGCCCTCTGTAG
GGCTTCACAGTTCTCTATATTCAGCCAGCAGATATGGAGA
AAGAAATAGGGAGGAATAGGAAGGAGGTTCATGTGGCCCA
CACCTTGAGGTGGTACCCATCACTCCACATACATTCCATT
GGCTCAACCTCAGTAACTGGGATACTGGGAAATGTAGTTC
CTGACTGGGCAGCACCTTCCTAGCCACAACTCTACACTGT
GGGGGAGAGGAATCTTTGGTGGTCAGATAGCTGTATTTCC
CACAGGAAATTTAGAGTGAAGTTCCCAAATGGCAGATATA
AGAATCCTGAACAAAAGGAAGCATGGGTTAACTCCCCCAG
AATATGTGGGGATGCATATTCTGGTTTGGAAGAGAAATGA
TGTGCGGAAAAACAGACTGAGGGAGCTTGAGTTCTGTCCT
CAGCCATGGGCATGAGTTCACAGCATACCCATAAGGGAAG
ATAAAGGTATGACAGAGGTAGAGAGAGTATGTGCTTCACC
TTGCCAAAAGTTTCCAGAAGAAAAAGAAATTTGCAGCTGT
TGATATATGATAATTGAAAAGTACCTGAAATCAATCATAT
AAACGGTGAAAATGAAGTTATGGTTATATAATACAAGGAG
TTATAAAGCTCACATTATACAAAATTTTGAAGAGGACAAT
TATGAGCTGCTGTGCCAGGAGAAATCAAGGATATATGTCC
TTTTGAACTGAGAAACTAGGATGTTTTTTTCCATCTCTTG
TAAGCCTTGTTTTGGCAAGTCAGTGATCAACCCCAAGGCT
GGGAACCCTTACTTGAAATAAGATGAAAGTTTGGGAACAT
GAACAGATGAGTTGTCTCTGACAGTGTGCTGATTTCCATG
GCCCACTCTCTGTGTGACCCCCACAAACCTCCGGCCTTCT
GGCCTTCTCTCTCCTAGGGTGTATTCAGCCTTGCAGCAAG
GTGAGTTGCAAGCATCGTTAATGATGGTGATGATGTCCCT
CCTATTGAGGAAGGTGTTAAATTAAAACATGCTTTTGGAA
AGCAGCATACTAAAATCCACAGTCATTAAAAAGTTTATAG
TGTTGCTCTCTAGATGCTGTTTCTGTCAAAGCTTCTACCT
CTTCAATGAAAAGTTTTTTCCACTAAAACCTTAAAATACA
TATTTCCCTCAACATGTCAATGTATACTGTCCAAAACTGG
GCAATCTAATGTGGTAGCTATTAATGACATATGGCTATTA
AGCCTGGTTATATGGCTTGTCTGAATTGAGATGTGCTATA
TGTTTAAAATATATACTGCACTTTGAAGACTCTATATGAA
ATATAGAATTTAAAATACTTTTTTCATAATTTTTATATTA
ATTACATGTGGAACTAATATTTTGGATGCATTGCATTAAA
TATAAGATCACATTAAAATTAATTCTAGCTGTATGACACT
TATTTAACATGGCTATTGGAAAATTTAAATTTACACATGT
GACCTTAAGTTTCTATGGGACTGAGGTAGCTTAAATAATT
TGCTAACGTGCATGTGTGTGTAAGTGTAGAGGTGCTGCAC
CCTCAACTAAACTGTCAGCTCTCTGAGGGTAAGAGCTCTG
CCATACACTTCTGTACATGCCCTGAGGCACTCAGTGGGAT
CTGCAGCAGGTAGGAAATTCAGGTTCACTGGATTCCTGTT
GACCTTCTTGCTCACTCTGGCTTGCATGATGCCAGACAAG
TGGCAGTGGCTGTGCCTAGGTCCCTTGGGGATTTGCAGTA
ATGGGAGGGGGAGGCAGGTCTGGGGGAGTCTCACCATGAA
GCAGCCAGGCCATGAAGGACCTCCACGGGCTCCCGTGGTC
AAGCTGAGATTTCCCCATGAAACACCTTTCCAGGTCCCCC
TTGCCCACAGACTCTGGAGCTGTCTGCCACTCCTGCTAAT
CATTCACCATCTTTGGTTTCTCACTCAATGGCTTGTGGGC
AGTGTCAGGTTTGGGATGGGCGATTCCTATCTTCAAAGTC
CTGGCATCAGAATGATCATGTTTCAATGAACAACATGTGC
CCTTGATGTCCCGCCAAGGCGGGGGCCTGAGCACCCCACA
GGGGACCACAAGTGGGCTACGTCCCCTGCATCTGTGCCAT
ATTCCACCTCCCATTGCTGTTGGGTCAATGCTGCTGTTCT
CCTTCCTTCCTGACCACTGGTGCCCAGTCACAGCTGCCAG
GAACAGCTGCAGAAATGAGGGTGGGAGCTAGACTAAGCTC
CTCTGCTCCCACCACACGTGGACCACAGATCCAAGGTACT
AGAAGCAGCACTAAGAGTAACCAAATGCAGTTCTTCTTGA
GGCCTGCGTACCACGGCCCCCCGGCTCCTGCTGATACTCA
GAGGAGCAATGGACACTGTGCTTCTCCCACAGCAAATCCA
AGAACCAAGGAGGGTCCTTGGGCATGTCTCCTCCCTGATT
CGCTTCAGAAGTGTCAGTCTCAGATTTTCCCTTTGACTCT
CCTTCCTCTGAGCACTCAGCTCCACAGTGCCTTCCAAGAA
TTTTGATATTTCACCAAAAGGGAGGAAGGGACAGGAGATA
AAGATGCTCACTCTGTGTAACAATATCCTTGCCTTTTTAA
TTTCACCTTCTGGAAAATTAAGTCCAACAATCACTTTCTT
TACATAAAGGCAGGACATTCAGCAAATCAAGCGAGAACTA
GGACTAGAATCCCGATTCTGACTTCCAATCGATGTATTTT
CTACTTGCTCATGCCGCCTTCTTAAAACTGTGTCTCTACA
CCTCACTGGTGACAACTGTCACCTCTAGCTTGTGCGATTA
CAGATGACTTTTAGTGTTCTTCTTTTTGCTTATATAGTTT
ACCTGATTTTTCTACAATCAGTATATATTAATTGAATAAA
ATGTCCAAAATTTAAAATTACATAAGCAAAGTAGACCCCT
TCAGGAAGCAGAATTAAGCTTGCCTTTTCTAACTTTCCTT
CTTCACGCTCAACTCCCCAGCTACACTAACTCTCCCAACA
GCAAGAAGTGATCTGAATTACTGTCATGGTCAATGGCAGA
AAAAGATGTTTAATTTTTCTGGCATTAAGTGGGCTTGAGA
AAGAGCAGGTACTTGGAAGGGAGTGAGGGCTCAGAGGCAG
TGTTGAGCCTAGGGTGTAAGCTCTCCTCCTCCCCACTGGG
AGCACTGTCAGTGTGCAGGTGCTGCCTCCCTGCCCCGCAG
CATTGTTTGTAGAGTGAGCACAGGTGATTATACAGAAGGC
TGACGTCAGCAAGGCTCCTGTGCTGTGATGAACTTCCTCT
GCCCGCAGCACAGCCATCAACCTCACAGAAACTCCCATTC
CATGTTCCCTCTGCAACATGCCCAGAGCCATTTGTGTGCC
CAGGGATGTCTCACATTCCCTGTACCTTTTCCACCACCAT
CCCCTCTGCCTTACGCTCACCTGGCTGTTATCCAGTCCCC
AGAACTCTGTCTGCCCAGGTGAAGGAGACACTCATTAAGT
TAACGATTGGGAAGTGAAGATGGTGGGGTCTTTCACATGA
AAATAGAAATGTCCAATACCAGCTCACTGGAGTTTGGCCT
CTCAATGGTATCTACATTGTAAGGACTGCATCTTAATTCT
TTGCATCACTTAGGGGTGGATCCTGGAATCAGAGTGACAG
GGAATGAGTGATATGGGATATACATTTCCCATAGAAAGAA
GACCTTCCACATTTGTGGGATCTAGTGACAAACTCTAAGG
AAGGCTATTGCCTCTCCACCGTGTGGGGGGCCTGAAGTCA
TTTCAGGTCAATGTGGCAGCAGTCAGGAAGAAATATATCA
CATGAAGTACGGAAGAGCAAGGACAATCTGAAATTATCAG
CACAAACTGAAGCCTGCGCCTTCCTCTCCCCACCTCATTC
CCCAATGGCAGGCACACTGTGGAGGAAGCTGGTGCCCTTC
CCACCAGGAGGAGCTGGGGAGATGTAGGCCTGCCCGCTGC
TTACACCCAGGGGTGAGCCAGCAGATCCGTGATAGAACAA
ATGAGCCACAGTTGGCCTGGCACCCCACACCTTCACGGTG
TACTTGGTGGCTGCTTCACTTCCACCTTCAGATTCCCATG
AAAATTCCACATGGGGCCAAACCTCACTTGAACCCATGTA
GGGCAGGAAATTCTGGGAAACAAGGTTCTAGGTTAGTTCT
ACTAACATACTACAAAATCACCACATCCCCTGAAATCAAT
ATCAAACAGGGGCTCTTCAGATTCATCTACTGGCCAGGAG
AGATTTTGGAGTGGTGGTGGTTGGGCTGATGTCAGAGGCT
AAGGGGAGGGGTGAAGGGAGCTTTCTTGGTGGCCTTCCTG
ATGTGTGTATCAAAGAAAAATAGAAAAAGCCAGATAGGTG
CTTGATGTGTATTATATGGTCACATATCCAAATGTTCATG
ATTGTGTCCAGAAATAAAACATTTGACTTTACAATTGAAT
CAAAGTTGTGTCTGAGAAATACTGAAGGGCCCTCAAGAAT
TTATGAGTGGCAAGGCTTTCTCTGGACACCATGGTAACCC
ACTCCATTTGTCTCTCCTCTTCTCCTCTGAGAACTGTGCA
GGACAGGAGGAAGGAAGCTGTGGGGGATAGAGGACAAATG
TGACCAGAAGCACCTCAAGGGCTGTAATAGGATCCCTGAA
AACTCTTCACCTACTTCCATCTTTGACGGAAGCCAGTTAG
TTCCCAATGTGCCAGAATGGAATGGAACAATAAGGCCATA
TTCCAGCAAGTGTGTAGGCTTGTCTAGAGAAACATTTCCT
CTCTGTGGGGTAGTAGTAGGTGGGGTGAGATGATAAAAGT
AGGTGGAAGGCAGTTCTCTCCAAACCCATTACTTGAAGTG
GCCCCAGGTGTGGCCTTGCCTGAATCTTGAGCTTTTCTCC
TTCTTTAGACAGATCTATAATTCAATGGGAACCTTTATAG
GTCATGTGTATCCAGGCCTTTTTCTGTTCTTATATGGACT
GTATCAGGCAATAGTGGTCTCCAAAGCTGTAATAGTCAAT
GACTCTCTCCTGCATCCATTGTGCCCTACCAGGAATAAGG
GAAGATGGGCCAGGCTGTGGAATATATCCTATGGAGGTTT
GTTGAAGATGGTGGCTGGCTCCCTCTTGATAGCTTATGAA
ATGAGCTGCATTAAAGGAGGCCTAATACTGATGAACAGGG
AGCTGCCACCAAGGTTTATGTATCCCAAAGAGTGGCAGCA
CCTCACCATGTTCATCCTCCTCACCCTCAATGGCTGTGTA
GACGTCATGAGCAGGAATGTTTTCCCTCAGAGGTGTGTGG
TCCTAGAAAAAGGAACCCTGGTCCTGAGCTTCTACGAGCT
CCTGCTGCTGTTGGTGTCACATGTTAAAGGCTCAGAAGGG
GTGGAGCTGCAAGTGCATTCTCTGCTCATCGTGGTGGTGT
TCCTGCTGGTGCTGGTGCTGACCGCAGAGCTGTGGGCTCC
CGACATGTTTCACCTCTGGGTGATGGAGACCTTTCTCATT
CTGATGATGGGCTCCTGGCTGATGCAGGCGGGCTTTATTC
TATTCAGACCAGTCTCCGGCTACCCATGGCAGGATGATGA
CATCAGTGACATCATGTTTGTCACCACCTTCTTCTGCTGG
CATTTGATGATCAATGCCTCATGCCTGTTGGGAATCTATG
GCTTCTCTTGCTTTTGGCATCGTTGTTACAGTCCCAGCTT
GAAGCCAATGACATGCAAAGAAGCTCCATATCACACAAGC
ACTCCAGGACCCCTCTACAAGTTGCTGCAGGAAGTGGAGC
AGTCAGAGAAAGATGACCAAGCTCTCCTCCTTTCAGAGAG
CTTCCCCTGAGACAGGGCCTACGATGCCTGCACATAGTGC
ACCCCATCTTCCCCAGTGAAGGTAATGGCCCTGAAGGATA
GCAGCTGGTTCCCATCTGCTGGTGCATTTCCTGTTCATGA
GCCTCTAATTGTGCGGAGATGAGGAGAAAGGTGCCCAAGA
AGGAGCCTGCTGATGGGATTTGGGGGTAAGGAGGGAAGAG
GACCAGAGTTATAGATTAGTGTGCAAGAAAATGCATGGGA
AGAAAGAATAGAAGAGAAGGAAGGGCTTTGGAGGCAGGAG
AGCAGAGTCACGCTGTCACCAGCGCTTCTGCAGGCACAAG
GGATTGCCTTTTACCTGAAGGAATAAAGATTTCTCACAAT
TCAAAACCGAAACTATTCAAGTCTCATCCTGATAAAAGAA
AAGTGGATACTTTTACGTGCTCACCAACGTGGTGCCACCA
TGTAGAAAGAGCATAACAAAACTTACAGTTAATTTATACA
AGTTGAAATTACGCTCTTTTTGTCTCCTCCTCTCCCCCCA
ACTTTTAAGGATTGACTAAATTTCAATTTCACATATACAG
TGAGACTTTTTATATACCTTAATAACATATCAAGTTTGAA
TAAGTTAAATTTTTATAGAATTCAAATGCTCAGTACTTTC
CCAACTTCACATTTTATTACTCTTACTGTAGGCAAAGCGC
ACCTTTTTTACCATCACCATCCTTGCACATGCAATTTTTT
AGATCCTATCCTTGGGTCTCTGCAAATCTCTCCCTTGTCT
GTCACAGAAAGCTATCCCACAATCACATTTTTACCATGTT
ATTAGATAGCCAGTATAGAACCCGCCTCTACCTCCCCCCT
ACTGAGTATCCCCAAGGTGGCCTTCTCCAGGAACTCTTAT
CTACTCCTTTGTTTTGGAACTCTTAGGTACTTACATTAAA
TCTGCCCTATTATTTTGCCCATACAGGTGACACATTTTGC
TTTGTGCTGTTTCTGAAATCATTTCCCAAAGATTTTTCCT
CACCAACTAACTCGTAGGCTCCTAAAGGGTAAAGACTTTG
CCATACCCAAGTTACGTAATTTCCTATGTATACTGCCACT
ATGTGCCACAGTTGATGCTTAATAAAGTCTTATTTGCTTC
TAGAATCTCTCATTGCCCTTGTTCCTTCTAAATGTGTTGC
CAGACAGGTCAGAGGTTTTGTGAGCCTCTGGGCAACACCA
ACAGTCCTAAATATTGAGTCATCTCCTGAGTAATAGGTCC
ACTCTCTTCCTCGTTCTTGGGTGTAATAAAATTCAGTCAC
TTGGTTCTGAATTGTTTATTCTGGGATTATTTTTTAATCC
TCACAAGTGTTTCCATAAGGAACCTCCAGAAAACTGGGAC
TCTAGCAGGTTGACTTGCCCAAGTCTCACAGCTGATTCAA
GGCAAGACAGGAATTTAAGTGTAGGTGCACCTGACTGAAG
CCCATGACTGTGTCCTCCCAGCCACAGTGATTTTGCTAAT
GGCAACAGAGAAGGGAGTGATCCTTAAATGAAATTTAGGA
AAAAAAACAGAGAGAAAAGGCGAGCCAGAAGGCCCAGGTG
GGGCAAACAGCACAGTGTAATGACCCTAGGCCCCTACAGG
TTGTGTTTATGCTACACTCTCTGCCCCCATCCCCACCCCC
TCTCCCCTAGGGGGTGAGAACCTGGCAGACTCTAAACTCC
TGGCTCTGTCTTACATTTCTGGGCTCTTATCCAAGCGAGG
ACTGAGGATCAGACTTGTTTGTGACCAAGTCTGCTAATCC
TTGCCACTTCCCGTTTACTCTCGGTTCCTAGACTCTTTTC
AGTGACTTTCCTTTGGCAGCCTTCCTTTTCTCCTCACCTC
TCTTACACACTGATGGGAGGTATGAAAAAGCACAAACACA
TATAGCTGCCCATTTCCAGTCATTTCAGGCCTAATTTTAT
AATGATAAACTTCTGGTAATCAAGTGATAGGCCCAACATC
ATAGCTCTCAAATATCCAGTGCAGGCAACAAACTTGCATG
TTATTAACTTACTACATTTAAGATGTAACAGAAAGGCCCT
CCCCATGAAGGCCAGTCAAGAAAAAACCTCCCAAACACTT
AAGCTTTGGGGGAGAAGTTTGTAATTTTCACAAAATTCCA
CCAGAGGGCACTATGCTCACATCACCCTGGCCAAGCCTCT
AAACTCTCCAATCCCAGTAAACAACAGGTTTAAAAGAAGT
GGGGGAGGGGAAAGATGGGCAGGAAAAATACAGAAGCAGA
CAAGTATTGCCCAAGCATCCAGAAGACATACCCTAGAGCT
GTTTGTGTCCCGCTAAAATTTGGCATGTGAACATGAAATA
AATGGATCCAAATCTAATAGGATGCGTGGTGAGGGAGGAA
GGGCTGTGGATCCGGTTGAGGATTTCTTTGGGAAAAGTAC
CAACTAAAGGACACACTCTGATCCAAATAATTTTTTAGTC
AGAAGACTAAATTCCCTAAACTTTTCAATTAGCTCCAGTA
ATATTCCAATTAATCTAGAGAGCAAAGGTAAATCTGTATA
TGCATTGAGAATAAAGAACAAAATTTATCTACTAAAATCC
CAGATTCACCAAACAATGAAACTAGGCACAGTTTATTAGA
TGTGCAAAATGATCTCCAAACATTCGTTCAAAGAGAACCT
TCCATACAGCATTGTTTTTCTGGTAATGTAGTTATTCACA
AAGAAAATATATATTGAATGTCAGGTATACAGAAGTCGCT
GGGTAAACCACAAGGTGGGATTCAGAGATAAACTGGTTGG
TTCCCACACTCTACTTTCCTCGGTGGCTACTGTAGACATT
TCAGTATTTTAGAGGTGGTGGCCCAGGAACACATCACCCA
CAGACTGAGGAGACTGAAGGAAGAGGAAAAGAAAAGGGTT
CTCAAAGGAATCGCACCTCAGAAGCACATTAGGCTGTAAA
ATACTGCCCTAACATGGCTTCGGCAAGTTACTACAAGTTA
TCTAGGCTCAGTTCCTCATCTTGAAGATAGAATGATGTGA
AGACCTAATTTTAGAATTGTGTGGCTTTAATTTTCTTATT
TGCCCATGTTGTTAGCTAAGATGAACTTGATTCTTCCCAA
CTTCCCAAGTAGTTTCATATTCCAGACAAGATTTGGGGTA
CAGCTCAAGCAGACCCAAGCCTTCAGTCATAACATGCACT
TTGGGAAATGGAGTGTTCCTTATATTTAAATGATATCAAC
AGGAATTCAACAAAACCCAAATCAGCCTGTAAGAGATATG
ACTGAGACTTGAACTTCCAATTTCCTCTCCTGAAGTGAAA
AATATCAAACAATCAAAGAACATAAAGAACAACTCCTCCA
TGATCACTCAGTGTTAGTTACTGAACTGAAGTATAACCTC
CTCTAATTGTATAGAGTGAAATTTGAAAGCTTGGCCAACC
ACAGCTTCTCCCCAAAATATGATTTAAGAATAATGCCATC
AACTTCCAGAGCTGTTTCTTTTCTTTTCTTGTTTTGGTTT
AGAATTCCACTATGGTCTATTCTTTTGCAAAGAATTAGTG
TTGGTTTATTAAATAATAATAATAAAAAGAATAGTTTATA
ATTCCAGGTTGGGTCTCAGTTGTATCTCTTTAGCATGATT
TAAAGATTTCATTGAATGCCTGTTGAAATCATTTCTATGT
AGGGAAAACATTTCTCAAATAGCATGTTAGGGTCGAGGAT
TTGGGCCCATCGGAGCCCTACCCTAAATTTTTTGTCTAAC
GAGTGTAAGACAATCACATAGGCACTCTCAGATCACCAGG
TTAAGGACTTCATACCTGCAGAGTGAGAATGGATCCTTTA
AAGGAGAGAGAAAGAAGTTGTGAGGAGAACTCACAGCTAT
AGCCCACCTAAGACAAGATGGGCTATACATCTTGTTCTGC
CTGTTGTTCAGGCAGCAGAACAACACTCAAGAAATGCTTT
TAGTCCTGGGCTATTTCTGCAGATTTGGAACAAAATCTTT
ACCTGTAACATTGCTCTCCCACTCCACCCACCCCTTGGAC
ACAGCAATTCAAAGAGAGAAAAACCTGACTTCAAAGCATT
TGCAAAGAAGCCCCTGTCAGTTTTGATACTGAGTGTACCT
AGAGATAGAAAAGTTCACGGGTTCAAGCATTCTAATGCTC
TCTTTATGGAGGGCGTGGAGAATGGGGGTGGGTGGCAATT
TAGGGAGGAAGGGGAATGAGAACAAAGGACAGCAGACACA
GCAAAGTCAAACTGGATGAAAGAGGTCGTTCTACTTGTAA
CTTCTCTAAAAGTACAATCCGGGTTTCTGGGGGCGAACCC
CAAAAGAAGGACTTTCTTCTGCTTTTTCTTCCCTCACATA
CTCTTAAGCTTCCCTGGTCAGTCCTTGGACTCATCTGGGT
TCTAATTTGGTTGGTTCAAATAAATGCGGAGCTGACCTAG
GAGGACAAGGCTTCTTGTTCACTCCTGAAAGAGTCAGTGG
TCATGTATTACGTTCCTAACCCTTACAAAGCATGCCCCTG
GTCACATGAATGGATCAAAGCAAATCTATTTCCATTCTCA
GAAAAGCAACTCAAAGCACATATTCTCTTGATGGCACCGC
TGTCATTTCTGTGTGGTCAACAAACATCATTTATTGAACT
CTACCCTGGACGCTATTGGGGGATATGGAGATAAATAAAC
TGCTCAAGGAGGTCAAGATACCCAGCAAGGGAAGCAGGCA
CTCAAAGGGCAGAAATACCATAAGCTTAAAAACTGAGTTT
GCACCTCACTATTCCATTTTCTATTACGTTTGCCATCCCT
ACCTCAGGTGCTGGTGGTGAGTGCAGTAGAAGGCTCAGGT
TTATGCTTTTGATAGTTGGCATCTGGAAATCAGTATCTTT
TAAAACAAAAACATCATTTTTCTCTTCTACTCCCCCTCTT
CAACCATTTAAACTCAAGACTTTGCAGAAAGAAATGCAGT
GAAGACAACTCACTCTGTTACCAGGCCTAAGCCCATTTTC
ATAAAACTAACGGTGGGGCATTATTAACACTGAGTCAGGA
AGTTGTATTTAATGAGTTGCATGGGAAAAGAATACAATCT
CTTCAGATTATCTTGGCCTATAATAGCTATAATTACTGTT
CTAAACATTTACTATGTTTCAGATACTACCCTAATCTCTT
TTGCATGTGCTATCACAATTAATCCTTTTATAAGGGAGCT
ATTATTATCCCTATTTTATAGGCAAAGAAACTGAGGTTTC
ATGTGGCTAAGTAACTTGGCCAACACAAAGCCAGTAAGAG
GTAAAATCCGCACTTGAACCTTGGTTTGTCTGACCTGAAG
CCCTGCCTTTAACCACCACATTATAATGCTTCAACATGCA
GCACTGTAATTTAACAAGGAATTTGCAAGGCACCTTACCC
AGTCCAAAATGTGACCAGTCAGAAACACCAAAAACCCCCG
TTTGAGATGAATGCTGCATCTGTCATTTGAAAGCGTAACA
GTGTCACACACCCTTAAAGCAAAGTGATATTGACCAAAGA
AGCCAAGTTATGTGTGTGTGGTCATAAGCAACATTTCTTT
TCCATATTTGTGGTACAAAACATAACCAGAAGAGCAAACT
TCTTCCCTTCCTCTTCCAAAAGTACTGGGAGCATGAATTC
TTAGTCTTCAAACAGAAAAATCTCAAGAGTCTCGAAGACT
GGGGCTCCTGAAAGATGCAATAAAGACTAGACACCATCAG
GTGGATTTGGGGTACAAAAAATAGAATGATCAAGTAATAG
CACTGATAGCTATATATATATGTATATTTATTTATGTTGT
GTCTATACTATATACATACACATAATTATTGTGCATCTGT
TGGCAAACACCCATTTCAAGATTGGGTTCACATACACATT
TTCCCAACTATCACAGCAAGGCTGAGAGAAGAAAGAGGTA
TTCTCATTTTCTAGACTAAAAATAAGCCACACTTAAAAGG
CAAAACCAGAGAGGATTTGTTTAAGGAATTTTTAAATTCT
TGAGGAACGCTGGGCTTCTAAGGGGGAATGCCAAGACCTC
CAACTTTCCTTTCAGCTGCCCTTGAGGCATAGTTTGCACA
CAGAACTTCAAATCTGATGGGAGGCTCTAAAGGTCATCCT
TTGATGGCCGGTTTATTTGGCAGATGAGTAAATTTGGGCC
CGAAGACACTGAAACACTTGCCTGAGGTCTGTCACCGGCG
GTATCAGACAGGTCTCCAGATTTTTTTCTACCTCTCTCCA
GAATACTTTCTATGGAATCACTGAAACACAGAACTCTGAT
TAAAAATGAAAACTCGAAGAGTTCTGTTCACTTCCCCAAA
CCCACTATGAGAGCCGGGGAGGGAGGCTCTTCCAGGCTTT
GGGAACCCAGGCCTGTCCCTAGGCCCAAGGGGCCCCGGCC
CAGGCCAGCCCAAGGCTCCCCGGCTCCCCTGCCCCGTGCT
CCCGTTCAAACTTAACTCGAGCGCGCGGGGAGGGAGGCTC
TTTCACAACAAAAGGCAAAATTCGGTTCCCCTGGTTCCAG
ACCTCCACAGGGAGCTCTCCTTGCAAAACTATTCACCGTG
AAGGCGGCAGGGGCGGAGGCCAGGGTTGCTTTTCTGGGAG
CCTCGGGACCCCGAGCTGGGGGCCGCGGGGACGACACCAG
GCGGGCCGGCGGGCGTCGGGCGGCAGGCGGGGGCTTCCCT
TCCCAACAGGAACTCGCCCCTCTGCACGCAGCCGGCCCGC
CTGCCCTGCCCCTCCCCCACCCCCGCCCCTTTCTCTTTCT
TTCTTCTCCAGACCCTCTCGCCCCCACCCCGGCGGCGCCC
GCACGGCTCCGCGCCCAATGGCCGCGGGGCCCGGGAGCGC
ATCAGCTGATCGGCCCGGGCTCCCGGCCGCTGGGAACCAA
TCAGGGCGCCGGGGGCGGCCCCGGGCCGCGGATAAAGGGT
GCGGAGCGGCGGGCGGCCCTGCAGAGCCGAGAATGGGAGA
AGCGTGGGGTGTTTGAGCAGCACACAGGCCTCCTCTCCTC
TCTCTTCGCCTCGCTCTCGCGGCCTCTTTGCTCGCCGCCC
AGGTAAGTACCTGGCTGGCCCGGTGGCGCCCAAGTGACCA
GCGCCGCCCCTACCGCCTCCCGAGCTGCGGCGCCCTGGCC
TTTTTATAGGCTCGGTTCGGCCGCCCCTCAATCCCGGTCC
GCAGCTCTACACTCGGCCTCCCGGGTCTGGCACGCCCGCG
CCTCCCGCGTGCTTCCAGCGCCGGTGGTTCCCGGCCGGTC
CGTGTGGGCGACGGTGGGGCGCGCCCTTGGCCAGGCTCTG
GGGAGGGCGGGGGGAGTTGTTTTGATCTTTTCGCTGCTTG
CGGCCCAAAGCGCCGCCCCTGGAGGCCGCTCGGCGCTCCC
AGCGCCCTGGGCTCGCGGTGCTGTTTGCGTTGTGGGTGGG
GTGGCCGTGTTGTCTCCTGGGGGACCGCACGCAGACGCTT
TATAGGCGCGGACCCCTCCCGCCCTTCCTCCGCGGTGGCG
CGTTTTGGGGAATCGTCGAGGTATTGGCAACCTTTTAGAC
GCCTCGGTTGAAGCCTGCAGCCACGGGCGTCGTTAGCGCG
CCCTGCTCCTGCCTAGGGGTCCCGGCGGCCTTCCAGTATG
ACCGAACAATGGAGAGCCCGGGCCTCAGCGCGGCCGCCAG
TGGAGAGGCCGGGCCCCGCGGAGGCAGTAGCCGCGCGCGG
TCCCTCCCGCCGACGCCCCCACTCTCCCCCCTCCCCCCAG
CCCCTGCGCGGCGGGGTATGGCCCCCTCGGCGAGGCCCTG
AGATCCGGACCCGGGCCCGAGGGGCGGGGCGCCGACTTTC
GGGAAATTGCAGTGGGAAGGGGCTGCTCTCAAAGTGGATT
ATCCCAACTCCCCCGGGGGCGGGAGGCGGCGATCCTCCCC
CGGCCGCAAATCCACGAAGAAAGCAACGAACGAAGATGAA
GACGACGGGGAGTCACGGTCCTCGGGGTCCCCTTCCAACT
GCTTCGGCTTCGTCGCCTACTCGGTGAACTCCGGGGAGAA
ACCGCGACTCAAGATAAAGACCATAACCCAACAGCCTGCC
AATTCCCGCACCTCCCGGTCCGACCGCTCTCTATCCCCCT
CTCCGTCGCCCTCGCCCAGAAAGCTCCGGTGCTTGGACCA
GCGAGAGTCCGAGAGAGAGGAGAGGCGCGAAGGCCACTCG
AAAAAGAGGAGGGCTAGAGAGGGCAACCCCAACGCTGCGC
TTGACCTGATGTGGCTGGGGTGAGTGAGGGCAGGGCGGAC
AACCCCGGAGCCGTGGGCAGTGCAGCAACTGCAGACCCAG
TGCGCTAGGCTGCTGGCATCCGACTCGTCTCACGGGAAAG
AGCAGGAGATCGGCACTGAGGCTTGAGAGATTGTGGCGTG
ATGTTGGAGGTGGAACAGGTTGGAGAGGAAAGCTGAGAGA
TTGGGTGGGAGCTGAAGGGGGATGGGGATGGGGGTGGGAA
GTGGGATTTGACCAAGTCTTCTAGGCATCGTAGGCGGAGG
TGTTGGTCCTTTGATAGGATTTGACAGAGGAGGGTCTCCT
CGTCCCCAAGGGGAACGGTGAGGCTGTCGAGGGGAAGCAG
TTATGTTTTCAGCTGGGCAAACACGGATGGTTGCCCGTAG
AAACTTTACCTCTGTACTTCAGAAAGTTGCCCAAGTCACT
GGAGGAGAACAATGTGTTCCCTTTCCAGCCACCCCGGCCA
CAGAGGGAGAAGGCGGGGTTGGGGCGGGGGAGAATGTTTC
CTCTCCCTCGTGTTGAGGCTGGTGTTGTGCCTAAGCGTTT
CTCTTCTTTCCGAGGTTTTGTGGTAGTGGCCTGCAGCCTT
TAGCATGCCTCAGCTTTTGAAATCCCAGATCTTTTTGACT
TAGAAATGGGAATTTCCTAATTACTGGAAAAGTTCTCTAG
TGGTATCTCAGAATACTGTCGTTCTCATACTTAAATCTAA
GCCTATCTTAAGTGAGAATTTTGCATCAGACCAGTGGAAA
TTATGGCAGCATGCACCTTAGAATCTGACTAATCAGCTGG
TTTTTTTACCATCTTGGTGATGGTAGCAGTGTAGTACTTT
TATTTCTTTCAGGAAGCCTCCAGCTTTTTAAATTTTGTAA
CCTTGTTTCATCCTCAAATCTAAATATGTGGGTTTTTTCT
GTTTGGTTGCTTTTTTTTTTTTTGGTTTTGGTTGTGGAGT
GGGGAGGGAGTAGGTCTCCATTAAGACCATAACTAAGATG
AAAGGCAAAGAGAAAACTCAAACAGAAAACCATAGCAGCC
AGGCCTTTCTTGGCTGGATTTTACTTGTGTTGGGGAAGGT
ATGTTTTGTAAACTTTCTATTTCTGAACTTTTGTATCCTC
TTAGTAGCTTAGTACTAAAAAAAAATTCCACTGCCTCAGC
TACACTGAGGGGATAGAGCTGAGTCCTCACAAGTGTAAAT
TCTGGGATCTACAGTAGCTGTGGAACTTCAGCATCTGAAC
TCAAGGATGCAAAGAGGCATCAAGAGTTACTACCAAGGGC
TTGATCTTTTCTCTAGCAGGCATCTGCTTTAATTGCTTCA
GCTTGTGATCAGGTTTTTACAGCCTATTCTTGTAAGGAGA
TATTTGTCTAATATAAAACTTTAATCTCCCTAAAAGTAGA
GTGGATAACTATAACTTTAGGTGTGTTGACTTCCAAAGAG
GAAGCTCACCACTTCCACTTAGCGTTTTGATTCAATTGTC
CCTCTTGAGCCATTCCTCCAGGGGGACTGTTTGGAGTGGG
TGTTAATGATATTATTATTTTTCTCCCCAGAACTCCTTCC
ACCATGGCCACCTCAGCAAGTTCCCACTTGAACAAAGGCA
TCAAGCAGGTGTATATGTCCCTGCCTCAGGGTGAGAAAGT
CCAAGCCATGTATATCTGGATCGATGGTACTGGAGAAGGA
CTGCGCTGCAAGACCCGCACCCTGGACTGTGAGCCCAAGT
GTGTAGAAGGTGAGCTGGGCGATGTGGAGGGGAGCAGCGC
GTGGGTGGGCCGGCAGCCTTATACCAAGCCACTGGATTAG
GCTTCTTCATTCTGTTGGTAAAGCTTTTCTAAGGCAGGGC
TTTTCAGACTTCATTCAATCAACATTAAGCTCCTACACTG
CCTCATAGCATAGCAACAACGGAGCCCTTTATTAAAATGG
AATCTTGCATGTAAGCCAGTATATTGAAGAAAAACTAAGT
CTGGTTTGTGGAATATTGGCATTCTCAGAGACTTTGCTGA
CTTGGCCATCCCTACTTAGCTGGCTCTAAGACCCCCTCAG
GAACCCAGTTTGAAAACCACTGCTCTAATCTGAACATGCC
ATCTAGTTTATAAAATTTTTGAAAACTCTGTGTATCACTG
GGTTTCTAGATGCAAGGAAAATGCTCTAAAGTGTTTCCAA
ATGGGACTCGTTTTTTGTTGTTGCCACTTTTGGAAATTCT
TAAACTGTCTGAATGCTTATCCCTTCAGGAGCTACTACTA
TGCTATAGTTGTGACCTTCGTTTTTCAGTCTGGAACAAGC
CATAGCTATCCCCCTTCTGGAGAGGGCCTAGAGGGAAATA
TTGCCTCCTACTTTCTTTAGGATGCTTACTTTTCTGATAA
TGTTCACATTTGGCTGAATGAATGAATGATAATGTAAAGC
CTGTGTTGTGTACTTGCTATGTGGCAGATAGTGAGCAGGT
ACTGGCCAAGCAAGGTGAGTCTGGTCTGCCTTCAGGGAAC
TCAGTCAACTGTAGAGACAAAGAAGCCAACCTTTAAAACA
TTAGGAGAAGTGGATAAGTGATAAGGGTGCATCCTTGAAT
AAGGCATCCTGCTAGTTGACTGTTCCTTCTATAAAATAAG
GACACAACTTGAGCTAGAATAGTTCATAGACGTGGTGGGG
GAATAGGAGAAGGAAGGAATACAGATGATCTACTGGAAGG
CTCCTACCTGCCCATGTCAATATTTTAAATGGCTGACTTG
CCAGGAGTGATAACAGAATACTTCATTTTGTCTCCTGGCG
TCCAGTAGACATATTTAGGGAGGAAATGTCCTTAGGTTCT
TGTGACTGTTCTTTCAAGGAAGTGATACAGTAGTCTTACT
TGGAACTCAGGAAGGGACTGTAGGATTAAGTACAGATATC
AAGCTTTACATATTAATGGTGGCATTTATGCCTTACTGAC
TTCCTAGAAAAGAGAAAGTAGATCTTTAAAGATGGAAAGG
TGAGTGAGGGGCTGGCTGTCTTTGCATTGCCTGGGAAACT
CCTGTACGTTTTTAATTTCCCCTCTTTTTTACCCCAGAGT
TGCCTGAGTGGAATTTTGATGGCTCTAGTACTTTACAGTC
TGAAGGCTCCAACAGTGACATGTATCTTGTGCCTGCTGCC
ATGTTTCGGGACCCCTTCCGCAAGGACCCCAACAAGCTGG
TGTTCTGTGAAGTTTTCAAGTACAATCGAAAGCCTGCAGG
TGTGTATAGGGTGGTAGGGATGCCCCCACTTCATTCCATG
AATGCTATGGAGGGGAGGGAAAGACATTCTGAAATCAGTA
TTGGGAAGGCTAAGCTATTTCAGAACTGTTTTAAAACAGT
TCTCTGTTTTAAAACATCTCTGCACCTTGAACTTCCTCTT
TGAGGAAGAGATAGTATGGCCCATCCTCCTAGGGTCTCCT
CCATTGATTCCATAAAATGGGGTTGGATTCTTCTCAATCT
GTTTGCTGGTGGAGTCCCCACTGACGGTCCTCCTGCCTGC
CTGTGGATTTAAGAACCTGGATTCTAGAGCCCAGAGTGTT
GGGTTTGAATACTGGATCTGTCGCTTACTGCCTATGAATT
TGGGCAAAGTATTTATCCCCATACATCCATATCCCTGATT
TTTAAAACGGAGAAAATAAAACCCATCTCATAACGTTGAA
TGACTTAATATGTGCAAACCATTTGGGACAATTGTATATC
AAATACTTATTATTTCACTCCAGACAGCTTATTTTGTTTC
TTTATCTACTGACTAAAATATGAGCATCTTGGTTCACACA
TACATTTACCCCGAGGTTTGCTATAACAGCACACATTACC
ATTGGAGCCTTGACATACCTGTTCCCAATTTTCAGACAGG
CATCTTTTTAAACCCAGCTGAAGTCTCTTGCTACACTGCC
GGTGAGACTTAGTGAATCTGGACCTTTGTTTTGAGGGCAG
TATCATTGTGGTAAAGGGCATGGGTCCCGAAGCCAAGATG
ACCACAGGTGTCCTGGCTCTGCTGCTTGCCCAGTAAGCTG
GGCAAGTAACCTAACATGACATTTCTGAGCCTTGTGTTCT
CATCTATAAAAATGTAGACTTAATAATACCCGCCTCAGTG
TTGTGAAGACTCAGTTGAGTGGTTTTGTTTTTTTTTTTTT
TAATATAAAGGTCTTAAAATGGTTCCTGGGACATAATTAA
GCAGTCATAATAAGTCTGTTATTTTAAAGTTCCTTTCTAG
CTTGGAATTGTTTCCAGTTGAGCTCATCTCATTTTTTTAT
TTTGCACCAGCCAATACTATATAACTGGGCACTGAATCTC
ACGTGGAATGTAAGCCCTCTAATGGACAAATGATTCCCAA
TAAAAATTAGGTTTGGCTCTAAGTGCCTGAGAAACTAGGA
ATAAGACAGCTAGAAGCAGCTGCTTTATGAATAGAGGGTT
AAGAGCCTGGCATTTGGTGCTTGGGAGGTGGCCAGCATGC
AGATAAGGTGAACACTTGCTCTGTTCTGAATCCACACCCA
TGTGACTTGATTGTAACTGAGTTTAATTATAACTGAAGGC
TTTCAGAGTCTCCCTACAGATGTATAAGAACAGCTTCTCC
CATTTTTCCAACTTAACAGTGATGGGACACAAAAAGGTTT
ACACTGGGTTGATTCAGCCTATCATGCACACCTTAGCTGC
GTGGAATCCAAGGACTGTTTTCCCATCAGCATTGTGATTC
AGTATGTGTCCTTAGGTTCCTGATGGCGTGTTGACTCTTG
TTTTTTTCTAGAGACCAATTTGAGACACACCTGTAAACGG
ATAATGGACATGGTGAGCAACCAGCACCCCTGGTTTGGAA
TGGAGCAGGAATATACTCTCATGGGGACAGATGGGCACCC
CTTCGGCTGGCCTTCCAACGGCTTCCCTGGGCCCCAGGGT
AAGTCTCCTTGGGTTAGAGGTAAAACTACTCCCCAAGTGT
TCAACTGTCCAGAGATGGAAGTAACTCCTAAATCAAGAAG
CTGAGACTGGTTGAAATAGTACAATAAAGACATAGCAGCT
CTCACATTACCCAAATCCAGAAGTGGATGTAAATGTATAA
AGTAAGGATTAAAGGGAAACCTTTGGCTCAACTGAAGCAG
TGGCGAAGAGGAGCCTTCTGCATTCTCTACCCTCCAGTGG
AGGTGAAGGCAGGGATGGTGACTCAAGAGCAAGTGTTAAG
GACCTTCTGATTTCTGACTTTGGCATATTCTGGATATCCT
AACTCTTACCGTTTTGTCTTTATGCTTCTATAGGTCCATA
TTACTGTGGTGTGGGAGCAGACAAAGCCTATGGCAGGGAT
ATTGTGGAGGCTCATTACCGAGCCTGCTTGTATGCTGGAG
TCAAGATTGCGGGCACTAATGCCGAGGTCATGCCTGCCCA
GGTAAACAGCTCTTGCCCATCACTTCCCTGCTTCTGAAGA
AGGGTAGGTAGGCAAATGAGGACTTTGGCTAACAAGGACT
GCTGATACCACTCAATAACCCAAAACCTGAGCATGGATTG
GGGTAGAGGTGAGAGAGAAGACAGAAGCTTTAGGAGCTTC
TGAGTTGGGGTGAGCAGTTGGCTTTGTTTTAAAGGCCAAC
CTTCCCATTCTTTCTAGTGGGAATTCCAAATTGGACCCTG
TGAAGGAATCAGCATGGGAGATCATCTCTGGGTGGCTCGT
TTCATCCTGCATCGTGTGTGTGAAGACTTTGGAGTGATAG
CGACCTTTGATCCTAAGCCCATTCCTGGGAACTGGAATGG
TGCAGGCTGCCATACCAACTTCAGCACCAAGGCCATGCGG
GAGGAGAATGGTCTGAAGTGAGTACCTTCTGCTGGGGCCA
GCTTTATTCCGTGACAGAAAGCTTGGGAAGAGAGTTATCA
GTCTCTCAGCAGAGTCTCCTTTGCAAGGTGACTTGCCAAG
TCTTTGTATCAGGAATGAGTAGGCTGGATTTCTCAGTCTA
GACATACACCTCAGCTCTTAACACTTGCCTTCAAAAGTTC
TCTAATCGTATCATTTTGTTCCCATTTGAAAAATACCAAG
TAGTACTCCAGGAATAGAGTTAACAGTGGTGATATAGGGG
AAAGTGGACAAATAGATTGATGCGTTTGAAAATCTTTTAA
GAACTAAATTAGTAATAGTACAGGCATGTGGATAATCTTA
ACACTTACGAGTGAGAGAAAGTTTCAAGTGATCAGGATCT
TTTTATTCAACAAATACTGACTGACTCTCTACTGCTTGTC
AGGCACTATTCTGAGTGCTGGGACACACGGGTAACAAGGC
AGAGATGCTGCCCTCGAGGAGTATTTGTTCCACTGGGGCT
GTGTTTTGGTGAACTTCATTCTTAGGTCCATACCTGCTCC
TGCCCTAAAGGGCATGTTTCCTGATGACAAGTTCAGACCT
TCATCTTTCCTTTTTTCTCTAGGTACATTGAGGAGGCCAT
CGAGAAACTAAGCAAGCGGCACCAGTACCACATTCGTGCC
TATGATCCCAAGGGGGGCCTGGACAATGCCCGGCGCCTAA
CTGGATTCCACGAAACGTCCAACATCAACGACTTTTCTGC
TGGCGTAGCCAACCGTAGCGCCAGCATCCGCATTCCCCGG
ACTGTCGGCCAGGAGAAGAAGGGCTACTTTGAAGACCGTC
GTCCCTCTGCCAACTGTGACCCCTTTTCGGTGACAGAAGC
CCTCATCCGCACATGTCTTCTCAATGAAACTGGCGATGAG
CCCTTCCAGTACAAAAACTAAGTGGACTAGACTTCCAGCC
GTCGACCCCCCTCCTCCCCCCCCACCCCCCCCATTCTCCT
TCCCACTCCAAATCTTCCCCCTCTCCCAGTTGTCCCAATT
GTAACTCAAAGGGTGGAATATCAAGGTCTTTTTTTATTCC
TCTTGCCCAGTTAATCTTGCTTTCTTTGGCCGAGATAGAG
GGGTCAAGTTCTTAATCTGTTTGTACCCACCCTCCTTTTT
TCCCTATCACTGAAGCTTTCTAGTGTGTTAGGTTGGGGTG
GGGGGGACGTAACCACTGCTTCCATTTAATGGGGTGTGCT
TGTCCAATAGGCATGGCTGTCCAGACAGAGCACATGTTTG
CAGGAGGGGGAGGACTTTTTCTTTGAGGTAGCTGAAAGTG
GAAGGCCTGGCTTACTCTAGGTCAGAACTTCCCTTCTTGG
TGGAAAAGTTTCTTAAGTTTCTTAGAACCAACTTTCTCCT
AAAAGTGGGAATTGGGAGAGAAAGTAGGGATTGGGGATGA
GGGAGGAAAATGCCGATGGTCTCTTGCCACGCTTCCCTTG
CTTGGGGCTAAATGCCCTCCCCTCAACACACAGCTGAGTA
AACTGATGAATATCCCTACCTTAAAAGAAGAGAAGGTTCT
TATTGCTTGGTCCTCCTTTATAACACAAAGCAGAGTAGTA
TTTTTATATTTAAATGTAAAAACAAAAAAATTATATATAT
GGGTGTGTGGATTATGTGTGTTTTTCTAAAGATGAAAACC
ATCCAGGTCATAGGGAGCCAAAGTAAAGCAAATAGTCCAG
TCTAGAGATGAGTATCCTTTTGAGGAGGAGGTGAGGGGAG
TGGTGATTTGGGGTTAATTCCTTGTTACCACTTGAGAGTT
TCTCTGCCCTGGCCACTCTCCAGAGGAGGTGGGAACTGCT
CAGTTGACAGGTGGATGCAGGTTAACTAGCAGTCACTTGA
TCCCCAGTGCTCTGTTTTAAAAGACACATATGCTTGTCCA
CACACGGGTTTAGAAATGAGTTGGCTGGTCAACTTGAGCA
TGTTACTGACAGAGGGGATATTGGGGTTATTTTCTGGTGG
GAATAGCATGTCACTAAAGCAGGCCTTTTGATATATTAAA
AATTTTTTTTAAAGCAAAATAGAAGTTTAGATTTTAATCA
GATTTTTAGGGTTTCTAAGTAATTTTACGTAATTGCTTAT
TTGGTCCAACTATGTCCTTCCGCCTCCGCTCTTGGAGGAG
ATGGAGACAGGGCTGTTGGCAAAACACTTGTGATTTTGTA
TCCTGGTGTCTTCTCCCAGTGCAAAATATTCCTTTCCTTA
AGATGCTGAAGAGTTTTTTTTTTTGTTGTATAATAAAAAA
CCTCACCTTCATCCTTACATTTCCCCTCCTGTTCTCTGGT
GGTTTTTGTTTTGGCAGCAGCAGGCCAGCTGTGGTTTTCT
CTTGCCATGATGACTTCTAATTGCCATGTACAGTATGTTC
AGAGTTAGATAACTCATTGTAAACAAACTTTGTAACTGCC
CAGAGCAGCACTTATAAATCAGCCTAACGTTTATAAGGTC
TCTTCTGACTTGTTTCTTTGTGGTTCTTTTAAATCCCTAT
GTGCCATTTCACTCCTTTGTATCCTACCCAAAAGTGGGAA
GTTTTTTGTTTTGTTTTGAAGAGGCAAAATGAGCTCAGGT
TTATCTGCTTTTTGAGTTTTTAAGACTCGAGTCATGTTGC
TAATAAGTTCTTTCCTATACCTTTCTAATTTGGGTATTTG
AGATTTCTGGGATTGTTTTTTCACCTAGACTCAGATCACA
CAATCTTGACATTTTCTAGCCCTAGAGTTTTGTAGCAGGG
TACAACCCCCGCCCCCTCCTTCCTGTGCTCCTGAGTTTGG
TTTTGACCTACCATGCTATACCATTGTTTTGAAAACGCCT
GGCTTAATATAACAGCCTAAAGTATTTAATGTGTGACTAA
CTGGTTTTGCTAGCTCTTCTCTGCCCAGCTGCCAATAGTT
CATTTAAGTAGCAGATACTGACTACGTTGCTACCCTGGTT
GAAGGCTGGCTGTGCCCTGGGCATAGGTTTGTCCTTGGAT
ATACCTTTCCTTGCACTAGACCAATGGACTGCTTGTGATT
CTCCCAAAAGCTCCATGTTGACACCTCTGCCCTTGCTCTT
TCTTGGTCCATTTACCTGGAAGTTCTGTCTTATCCTGGCC
AGTTCCTACTTTTTATTCATTCCTCACTGGGCTGGGTAGG
AGCTCCCTATTGCTCCTATGATGCTGTGCACACACCTAGC
AAACAAACAGTTATTTGGTCAACACACTAATGGTGCAGTA
CTATTAATGGTGTTACTAATACTAATAACATGGTGGGCAA
TAGTGATTGTTTTTAAAAGGTAGTGCGCCCTATCAGTTGG
AGGTAGCTGGGGCCTGTTATAGCAGTTCTTAGAGATGACA
ATGTTCTTTAGGCAAGTGTAAATTTTGCTCTAGTCTTACA
TAATCCTAGATATCCATGGTTTTAGGATATCTTAGGAAAG
TTGGCTCCTGACATCATGGTTTAATTTTCAAAGTAGAGTG
ATCTTACCTAGTAGGTTGCTGGGTATGGTCCCAGTTGACA
CCTGTTCCAGCATAATTATTAAAGGTGCCCTCTTTCACCT
TAAGTATTTTCCTGGTTTTGATGTTAAATTATGCAGACAC
TCTTATTTCAATTTAATCTCTACTTCCACCTCCCCAGCTG
AAGTTGTCTTCCCTTTACTGGGTCACCCCTGCAGGTTTTA
GGTAGGTATATTCTACACAGTGTAGCACAAGACCGAAGAG
GCAATGACCTAAGCACTTTGGTTTTTGTTTGCTGTAACCA
GTTCCCCAATAAAGATCGCATGAAAAGGAAAAGGAATTCT
AAATTCATGGGATCAGAATTTAGATGGAAACAACCAGCAT
ATTTCCTTCACCCTCTCAAATGGAATTAGCTTTGACCTAC
AGGTCACAATGCAATCCCCTTGCATTTCTAAGGTGTTTTT
TATAGCTCATTTAGCAGACACTAGGTTATATGATAACTTT
TATCAGTGATAGATTAAACAGAATGATGGCCAAGCCTTCA
GCCTTGAAGAGACAGAGGCCAGTATTTACAAAATGAGGTG
TGCATGAACTCCTTAAACAACATGAGTTCCCTTAATATCC
TGCCAGTTAGTGGATAAGAGCTAAATGACAGCACAAGCTA
ATAGAGGATTTCAAGGAGTTCCTTGGCTGGGTGCTGTATA
GGGCCATTTAAAAAGCCAGATCTGTGCTGCTGGGTAGAAT
GGTAGACTAGTGACTGGATAAGAGAAGTTTCTGAACAAAT
GCTTTGTGCTGGGGCTCCAAATAACTCACCAAAGGCTTCA
CATAGCTATTAATAATTCTAGCTACTGCTTCCCTTAGACC
AAGAAAGTAAAAGTAACATGCTATCCCAAAGAAAAAGTGT
CCCATCACTCAACAGGATTTTTTAATTGAACTTCATGAAG
GCAGGGATCCTGTTTTTCTTGCTCACCACTGTATCCCCAG
ACCTTTTATGGTGCCTGCAGTTACTTGTTTAATGAATAAT
TTTTAGGTACTAATTTTGTGAGCTTTAAGCCTATAACTTC
TACTGGATGGTGTCATACCTATGAGGTCTTGGTGGTTTGG
CTATGTTTTGACTCTGGCCATGGCACTAAGGTGCCTATCT
GTTTTATTGAGCTTAAAAAGAATCAAACATATTGATTGTT
TTTAACTACAAACTTTAATGCACAACTCAAGCCTTCTTGG
GAGTGTGCTATAGAAAAGAACTACTACTTGCTCAATTAAT
TCTGGTTGGAATCAGGCAGTCCAGAGCCTCACGTTGCTTT
AAGAGTTACAACTGATATAAAGTGGCAGTTTGTCATTGCA
TCCAAAGGCTTTAGGTAAATTGCTACTATAAGCAATTTTA
CAGCCTTTAGCTCAATCACCAGCCTTTCATTAAAAAAAAA
AAGTCATACTTAATTTCACAAAATGCAGATATATGCACAT
ACACATAGGTACAATATAGACACATACCATATTTGTGAGA
ACATGCATATATGCACACATTAGATTCACAATACAGGTAT
TCTACATAGGCCTTTTGCCCAAGATACAGCATCTTACAAA
GGAAACAGGAACTTATATCTCCCAGAAACAGTACACAAAA
GAATTTGCTGAGCTGAGAAAGCTGCCACTAGGTGTGGGGA
GGTGAGACATAGAAGGTATAGTCATTCTTAAAACAAGGTT
CTACTGCCAACTCTTTCTCATTAATCTCCCCCCTCCTTCT
ACACTTTATGCACAGGAGGTTCTCAGGCACTCTCAACTAA
TAAGTAGTTGTCTATGATTCACTGCCTGGAGCTTCTCTGA
TCTAGGAGAGGAGCGTCATAGTCCTACGATACAAAGGAAG
TGTCCATATGGTTCCTGTTGTCATATGATGAATTGCTTTT
CAGGGGCCTTGTGCCACAGCAAGTTGTACTTGTGGATTTC
AGACTGAGTTACTTGCATTGTCTTGAGATTGCAACTTGTC
AGCTTGTTCAACTTTTCCACTATATAGCATAGTTGGCAGA
TCTATTGATTGAAATCCAGTGGAAACTCTATCACTAAATC
TGTAGTCTATTGAAGCCTGTGTGCATATGCCTTTCAATAA
AGGTTTAGAGTAACTCCTCTCTTGTGACTCTATTTTACTA
CTCTATTGACATTAAATTGAATAGGCATTTAAGATACCTC
CAAAAATTAATAATCAAATAAGATGGAGGTCAAATAGGCA
CTACTTTGCTGTTTGGGGAGAAGCATATGAGTGAGGGGTC
AAGTGAATGGAAATCCTTCTCTTCCTCCTCTGTGTGACTC
TCCTCCTCTTCCGGCCAAAAGAATGTCATTGGCATCACCA
ATCAGTATGGGATTTTTGGGCCTAGTGCTCTGCACACCAG
CTTATCCTCAAATGATTGTGTGAGCTGTTGTGGTGACCCC
ATTCGAATAATACTACAGAATGCAGTACAGTATCACATGG
GGGGAGGCAAGGGAGGAGGGCTTTTATGGGAGGAAGTGAA
CATTTGCCTAGTCTCTGGGAAGGAACTTGCCATCTAATCA
GGAGCTAACTTTAGAGAGACAGTACAGTAGGGGAATCCAC
TTTCCCAGGGCTTCCTTTACAAGGGAGTACCCCTCTCCCC
AAACAATCTACCACCAGGCTCATTCCTAAGTGGGTTTTGG
ATCCAGAAACTGCCAGTCTATTAATTTTTTTTTTTGAGAC
AAAGTCTCGCTCTGTCATCCTGGCTACAGTGCAGTGGCGT
CATCATAGCTCACTGCAACCTTAAACTCCTGGGCTCAAGT
GATCCTCTTGCTTCAGCCTCCTGAGTACCTGGGACTACAG
ATGCGAGTTCCACACCTGGCTAATTTTTCTATTTTTTATA
GAGACGGGGGTCTCGCTCTTGCTCAGGCTGTTCTTGAACT
CCTGGCCTCAAGCTATCCTCCCGCCTGGGCCTTGCAGAGT
ACTAGTATCACAGGTGTGAGCCACCGTGCCCAGCAACATT
TTTACACAAATACATCTGTGGCCTAGTACTTAGCCAAGTA
AGCTTCCAATAAATGTTTGTTGAATTAAATTGTCAGAGTT
CCAAGGGTGGGAGAAGAAAGGAAGGAAGGAAGGAAAGAAG
GGAGGGAGGGAGGAAGGAAGGAAGGAAGGAAGAAAAGAAA
TTGCTAGAGAAAGATCACAACAGTATCACTGGCTAAAGGG
AGTGGACAGAAGGCTGGGGGTGGGGGGCGGGGTCAGTTTA
TTCACAAGCATTAATCTCAGGTGTTAGTGGTTTGTGTATG
AGCAGCCCCATTCCCACAGTTAATCCCAAATTACCTGGTT
CAGAAACATCCTCCTCTCCCTGACCCCAAATGCAGGGCTT
CTGGGGGTGATCATCCCAGTTGCTACATCCTGGAAGCAGC
TGAGTCTTCCAGGTTCCTCCCTTCCCTTGGGATACTCAGA
CTATCTGTGGCATTAAATGATTCACTTCTACAGAAATGGA
CCCCATCATTTACACTATCAGCCTGAGATAAACTATGGAC
ATATCCAAAATTCCTTCCAGAGTCAGAATTTTGTGCTGTG
AACCATCACACCCAATACTGAAATGAGGCAGTTCTGGGTT
GAATTTGCCATCTTGGAGAGTAAAAGTGCTCTTCCAACTC
ATGATCAGTTATTTATCATCAAGGTTCACAGCCAAATTCA
GACTTTCAGGTACATTGGAGAAGTCTGAACGAGAGGAACA
AGCCATGTCTTAATATAGCATTTTTGGGGGAAACCAAATT
ATGAGGAACATTTTATATTAGTAGCAATAGTAATGTTTAA
CCATAAAATAATTTAACCTATTTCTTTCAGGTTAGGGAGA
ACCATTTCTCTCTGTTTGAGGACTCCGGCTTCATGTGCTT
TAGGAGTCCTAAAGCTGTATGACAACTGGCCACAGGTGAC
TTAGCCCAGCACTCTCCACCCTGAGAGTTATATGTCATTT
GAAAGCATCATAAGTGTACTCTCCATTGCTGCATAACAAA
TTGCCCAAAATGTAGCAGCTTAAAATAGCAAATATTTATT
ATCTCATACAGTTTGCAAGGATCAGGAATCTGGGAGTGAC
TTAACTGAGTGCTTCTGCCTTGAGGTCTCTTAGAAGGTTG
CAGTCAAACTGTGAAGGCTGCTGTCTATGAAGTTTTAACT
AGGTCCAATTCCCTACCACATGAGTCTCTCCATAATACTG
CCCATGACATGCCTTATTCCAGAGTGAGTGATCCAAGAGA
AAAAGAAAACATCTCTCTCTCTCTGTCATATATATATATG
ACATATATATGCATATATATATGACAGAGAGAGAGAGAGA
GAGAGAGAAGCCACACTCTTTTTTATAACCTAATGTTGGA
AGGAACATCCCATCACTGTCGCTACATTTCATTTGCTAGA
AGTGAGTCACTAAATTCAGTCCACACTTACGGAGAAGGGA
AAGATCTACCTCTTGAGGGAAGAAGTATCAAAGAATTTGT
GGGCATATCTTTAAATCTACCACAACGGGCAACTTGGCCC
TGAGACAATAATCCAGGTTAAAGTGTTGTCTTTGGGAGAA
ATCTTTTATTTAAGATTTCCGGTTTCCTTTGATTCTTTCA
ATTCTGTTAATTTCATAGTTCCTTTAATTTGCCCTCTTGT
CTGTCAGAGAGTGGGATTAAGGATCTCCAGTTCAGTCTCT
AAGGAGTAAAGGGTAATATTGGTTTCTTCTTTACCTTTCT
CCATCCCAAACACCAGGAGGGTCTTCTAGGAGGCACTCGG
GGAGCCTAGAGCAGAGAAGAAGAAAGAGGCTTTATGTCTA
CAGGGACATAAAACCTTCAAAGTGTGTGTGTATGCATATA
AAGGAGTTTCCAGGCTGGGCTCCAATAGACCTTCCAAATC
CGGCTGCAACTTCTGCATTCGCGTTAGGCCCACTAAAAGC
CCAAACCTCCACGTTCCTCTGTGAGACACCTCTTTACCAT
CACAGATATTCATCACCTCCCTTGATATTCATTGTAACCA
CATTTCACTTGGATTAAAATATTTGGAGAAGACGTATATA
CAATGTGATTGATTCCTTCCTTACCACAGGCCAAGCTTTC
TCCAATCCTAAAAAAGTGACTTTGTGGATTGGTTCTTCTG
GTGCTTGAAGACAAAAGACAAATACCCAGTAAAAGGAATA
CAAGCCCAGAACCCCCAACGGACTTCTTCTATGTTCTTGC
TCCAGCATTCCCAGCGACCCTAGGAGATCTTATTAATATT
TCTGCTTGAAGAACCAGGATCTGGGAGCCACAGACATCCC
CCAGGGGCCACGGTTAGCATAAATCCCTTCTGGGAACTTG
AAAATATTAGTATGGCCCTGTCTTTTTGTCTAGACAGCTA
TTGAAAAACCAAGAAACACTTCTAGGTTAGTGTTTAGAAA
CACTAAACTAATATGGATTGTGCAAAGGAGATGCTGACTA
AGAATTCCAGAGGTGGTGACAGAGGATAGAAAGAATAGAA
GATTCTTGACCTGGTCCCTCACGTCATTTCATCACTGAGT
CTCTCTACCACACCCACCCTTGTCTCTGACATGCTTTTTC
TCTGCCTTTTAAGATTGAAAAGCAAGGTCTGGCTGAGTTA
GTCTCAAGAGAGATTTAGAGTCTGGTGCACATGGAACGCG
TAAGCCTTATCCAACTGATCCTCCTTGTAGATAGTCCAGA
AAAACCCAGAAGTGCCGAGAACCAGTGTTTTCTTTTCATG
CTAAGTTTCACCCAGCCTGGCATGGCAGGCTGCAGGTTGT
TTTGCTTTCATAAGCCATATTATGTAACTAACATCTTGCA
CAATGACACTGAGCCAACTTAGAGGTCACAGCAGAAGGGG
AGGGGAAGGGAGAGAAGAACAATCAAAGACACGGAGAGAG
AAGAAGGAAGGAGAGCCAGAAGGGGGAAGGGGAGGAGAGA
AAAAATGGAGGTGAGAGTGGAGACAGAGTGAGACAGATTT
CACTGCCTGCTCATATGTGCCTGGTCTCTAGTGACAGGGT
GTGCTGCCTGAAAGCTCTCCCCTCATTTCTGATGGGCATT
AGGTCTTCTTCAGCTCACACTCTGGGGAGGGGCTGAGTGC
CAACCGCCTGCAGGAATCACCCAGGGCCCATTGGCATGCC
TACTGGGGCCGGGGCAGCCTGGCAGGGTGAAGCACTGATC
GCTTTTGGTGGAGACAATCAGGCATGAATGACACCATCTC
TGTCCATGCAGCCTCCATCACAGTTCCCTGCTGACGGTAT
GAGTGAGGGGCTGGGGAGTGGGGAAGCACAGAAGGGCCTG
GAGACCTGAGGCCTTTCGCCTCTTCAGTATTTCAGAAGAT
TATAGCCCACTATTGAATGTCCCATGCACCTAAAGAATCT
TCTTTTCTCACCAGTACATGCTCAATGGATATTTCCTTGG
CCTTTGGTGCTTAAAGATGTTGGTGCATGAATTCGAATTT
TAGAATCTCAGAACTGAAAGTCATCCTGGGGCAGTCACCC
TAAACCTTATTTTGGGTTATTCTCCTCCTTGACACTCTGG
TTAAGACATACAAACAAAAACTGTTATGGATATTCTCTGT
CCAAAATATGCTTTAAATATAATTTCAGTGTGCTCAAAGT
CTCCCTGAAGCTCAACCAGGGATTCAGGGTAAGAACCCCT
GTCCCCAAGTCATTCTGTTCAGCCTCTCAGGTTTAGGAAC
CCTTTCTACAGCATCCATTACAAGTGGTCATCCAATTTAT
GCTCAAATCCTCTAGGGCAGAGAGGTCACTATATCATAAG
GAAGCTCTTTCCATTATTAACTGCTTTACGGTTTTCTTTA
TGATGAGGTAGAATTTGCCACTATGTGGCTTTTGCCATTA
TCCTCATTCTGCCCTCTGAAACTATACAGACCACGGCTGA
TCTGTCTTTCACATGACAATCCCCGGGACAAAGACAGAAC
TCACCTCTCCATTGAGCCTTTTTTTTTTTTTTTCAGATGA
AACATCCTTAGTTACTTCCATTTCAGCATGACTTCGAGAT
CTTTCACCAGCCTGCTCTCCTTCTTCTAAATAATCTCTGG
ATTGTCAATCCTGGTCTAAAAGGCCCATTCTGTAGGACTT
GTCTATTGGGTGTGATTTCAGAATAAGGGTCTGCTTTTTC
CTTCTTCTAGGCACCAAATTTCTAATTAACATAAAAATTT
CACTGACTTTTTGAAAGTCTTATCACACCTGTTGCTTTGC
AGTCCTATTAAAATCCTGAAGGAAGGGATACATTGCTCTT
AGAAGTAGTGTACACTTGTGCTTTTGATTTTCAAGACATC
ATAAGGATATAAAGGTTATCCTCATTACATTTCATCTTGC
TAACTTTGGTATAACTTTTTCAGGCCATTGTGATCTTTTT
AAATTTACCTTAGTTCTCTCTGAGTCACTGATAAGCTATT
TAACTGTGCATTATTATAAATTCCTTTTTTCCCTGCCCCT
GTAAATTCTTCAATCAAGTAAATGACAAAAAACTGAATGG
GAACAGAGGTAAATAGAGCATTCTGCTGCAAAACTCTAAA
AGACTTCCTTTCAGGTTGGAATCAAGTCACTAATCAATAC
TCTATGAGTATTGGTTGTTCCACCAAATACCCATCCATCT
AACTTTCCTTTATCTAGTGTACATTTTTTTAGCTTGTTTA
GTTTGCTCATAAGAGATTTTTTTCAAATGTCTTACTGAAA
TCAACACACATTTTGTGAAAATAAAATATTGCCTTTATCT
ACTAGTCTAGTGATACTATCAAAAAAAAAAAAGGAAGAAA
AGATATGGCTGGTTCGAGTGCGGTGGTGTTTACAATGAAT
TGATCACAACCAGTTACAGATTGCTTTGTTTCTTCTCCAC
TTCCACGGCTTCACTTGAATAGCCTTAAAATTAAAAAAAA
GAAAAAAGAAAAAAGAAAGCTAGCTATGTTATTATGACTT
TCTCTTCATTAGCATATTTGCTTGTCATGATCACTACTTT
TGTTTCTGATTACCACCTGATACTTTGCTCTAATATTTTT
TCTATAACTTTGTTAATATTAAAAAGCTTACTAGTCTCAG
GCTGGACATGGTGGCTCACACCTGTAATCCTAGCACTTTG
GGAGGCCAAGGAGGGAGGATCGCTTGAGCTCACGAGTTCA
AGACCAGCCTGAGCAAGAGCGAGACCTCATTTCTACAAAA
AGTAGAAAAATTAGCCAGGTGTGGTGGCACATGCCTGTAG
TCTCAGCTACTCGAGAGGCTGAGGCAGGAGAATCACTTGA
GCCCAGGAGTTTGAGGTTGCAGTGAGCTATGATGATGCCA
CCGTACTCTAGCCTGGGCGACATGGTGAGACTCTGTCTTT
AAGAAAAAAAGAAAAGGAAAAAAATAAAAGCTTACCAGTC
TCATTACCAAAATTTGTATTTTAAGAAATGTAAGCAGCAT
TCACCCAGTGTACAGTACCCTGAGTACACTTCTGTTCTGG
ATGTTTCTGCATGTTTACTGAACATGGTTTCAGGATCACA
TTAGCTGATATTTCTCCCTCCTTCCCAAAAGGGACTTACC
TCCTGGCAGTTAGTGGGATATCTGTGTCTTTGCTTCAGGG
GAAGATTCATTTTTGCTGGGTGGAAATTCAAGGCTGCTGC
AAGGCCATATTTCCAGTAGTCCTCAGTGAAAGCGCAAACA
CTTTGAATCTTATGAGGAAGGGGAGAGGGCAGTACCCAAG
AAAGGGAGCCTCTGAGAAGCCTTGAAGGAAATATTCCCCA
AGGCAGTAAAGACACTGACTTCCCACCCCCCCCCCCCCCC
GGAGATGAAGTAGGGGTAGTTGGGAAGGTGACAGGACTTC
CTAGGAGAAGAACTGTGTGGTTCACCTGAAGAGGCTGGAC
CAGAGCAGTATGCAAGTCACCTGCTTCCAAGAGACCGTGG
GACCTTTGACCACATAGCTGCAACCACTTGCCACCTTTCC
TTTGTTTTCTCAGCACTAGGTAATTCTCCTGAATTTATTT
CTAGCTCTGGGCGGAGATAGGGACCCAAGTAACACTGCAG
AATTTTCTGCTAGGCTGGCAGGATGGGGACTCAGAATCTA
GTGAGAGTTCTGTTTTCCAAAAGAGGGACACAGGGCAGCT
AGAAGACTTATCAAGGGGCTTCATTTGCATAGAGGGGCAC
TTTTTTTTTTTTTTTACTTAGGTTGTAAATCGATTTGGAA
AAGCTGGGTGGGATTCTAATGGAGGTTACGGGATTACTAA
AGCCACTAAGCCATATCTCAGCTCTACCACTATTGGCTTC
AGATTTAATTTGATTAAAGCAAATGAGATAAAGTGACATT
TTTGTGGGTATAAATCCAATTTACCCTATTGCTGGCATCT
GCTCCTGGTATCTAACCAAGTTCCTAGAAATTAATAAATA
TTGTTGAAGGAATGGATGAATTCTTATAAATCTGAGCTAC
TTGTTTCTGTCCTCTTATCTTTTGAGGATGTGCTTTAAAA
AATTGTAAACTCTACAAAAATCTATATGATAAAAAACTTT
GTAAAAGTTTTTTTTCCTTTTGCATTGGTAATTACTTCAT
GCCAGGTGCTGTTGACTCACTTAACTGTACAATAACTCTA
TAAGGTAGTGTTACTATCCCCATTTTGCAGACAAGAAACT
TGAAGCACCTAAAGGTTAAGTGACTTGCCAATGGCCACAC
ACTAGTGAGAAGCAGAGTCAGGAGTGGTCCCAGGTAGTCT
AGCTCCACAGTTTGCTAGAACTGTCTATTTTCTCACAATT
AAATGACAGTGAGAACTGTCCTATGTACACCACTATATTG
TTGTGAGGAGGTAGTAAATGTGGAAGTGCTTTGCCACTTG
TACAATGTGACAACAATGTACATTAATTTTAGTTACAGGA
GTTACAGATCCCTTTTTATTTTAATTATTTGTGTCATGGC
CACGGTATTATTTTGGAAACTGTGTTCTTGGAGCCTGCTC
CTTTGCCTTAATGTCCCAGAAGGGATACATTGATAACTCA
GGGAAGTTTTTGACTTCTTGGTGCCTCTCTCCTTACAAGG
TGGAACCTCGTCTCACGATGTTGCCCAGGCTGGAATGCAG
TGGCTATTCAGAGGTGCGGTCATCATAGCTCACTGCAGCC
TCCTGGGCTCAAGCAATCCTCCTCTCCCAGCCTCCGAGAA
GCTGGGACTACAGTTGTGTGCCACCACACCCAGCTTCAGT
TTATATTTTTAATTGGGAGGTGACTTTCTGTTGGGATGGA
GAGGGGAGAGAACAAGAGAAGGTCCTTAAGGAAGTGAGGC
ATATCCATTTTGTTTTCCTTTGTGGTCTGAAAAGACTTAA
GTGTAACAATTATGACTCTATTGTATTCTTAAAGATCTGT
AACAGAGGATAAAATGGAGAGATGGAGAAGGAACACAAAC
AGCTTAAATTTTCCACTCTGATTTTCACAGTTTGCTGGGC
TCCTCACATCTAAGTGCTAGCAGCCAGCAGGCAAACCCAT
CACTGCATCCTCAGGATATCCCTAGGAGGCAGGTAGACAG
AGGGGGAGTCAAGCCAAGAAAGGAACACAGCAACTAAGGG
TGGTGTCCCTAAAGACCCTCAGAACAAATGCTTTCTAGAC
AGGGAAGTGGCAGTTACTATGCAGTTAATGTATTCCTTGA
CCATACACATTTTGCTTTTCAAAAGGCAAAGCACTTATTT
GTATCTGTTTTTAATTGTCAGGGAGACATTAGACTAAACT
AAAAATAACCTTTCACCTTTTTCCCACCTTTTCCTCAAAC
ATCACAGTCTTATAAAAGTCAATCCTCTAAAATTCCAGGG
CCAAGTGCAGTAATCCCAGCACTTTGAGAAGCCAAGGAGG
GAGGATCACTTGAGGCCAGGAGTTCGAGACCAGCCTGGGC
AACATAGTGAGACCCTGTCACTACCAAAAATAGGCAGATT
AGCCCGGTGTGGTGGCATGTGCCTGTAGCCCCAGCTACTG
GGGAGGCTGAAGCAGGAGGATTGCCTGAGCCCACATGATG
ATTTATGATCATGCCACTGAACTCCAGCATGGGCAACAGA
GCAAGACCCTGTCTCTAAAAATAAATAAAATTTAAAAAAA
ATTCCAAACCCCCCAAACCAAAGAGTTCTGTGTTTCTAGC
ACCATCTTCTTTCCATACCTGCAGTATGGGGCAAATTGTA
AACTTTCAGAATCAGGGACCCCACCTAGACCTAACTACAT
AATGATCTCCAGAGCAGGGAGAGAGGGAGTGTGTATTGTT
AAAACTATACCAAATGATTTTTGTCAGTTAAATTCAGGAA
ATACATATCAGATTCAGAGTACTGAGCAAAGCCCTCATTT
TGGACTCCAAGGACCTGGGGTCACTCTCCATCTGGCATTA
ATTTACTGAAATTCATCAAGACACACAAACACCTAGACAC
ATCTACTATCCCGGGAGAGTTTACAATTACTGACAGCAGT
GACTTATTCTAGGGAGGGAACCTGAAAGACGGTTAGAAGA
GAATTGTTTGTTATTGTTGTTGTTTTTCTCTACAGCTTGG
AATTTTAAAAAAATCATGCATATATGATCTTTTCAGAAAC
AGTGTCTACCAGATGTGGTGCTGAGTCGGTGAGGGAGTTG
TGTCTGATCTTACTACCTTTGGGCAAGTCACTTAATCTCA
CTGAGATTCAGTTTTATCACCTATAAAATGGTTGTAGTGA
TGTACAGCCCTCAGAATTAAGTAAGGCCACCATGGGGACA
TGACAAGGCACACTGTAGGGAACATAGCAGATGTCTAACA
AATGCTTGGTAGTCTTCCTTTCTGTCCCCCCACGGGGATA
GAGCCATTGGAGAGTCATCTCATGGCTTGAGTTTCCTTTC
TTAGGCCAGGAAAGTTGCTGCGGATGCTGCAGCTATTTAA
ATCCGCTGACCTTTCCTGCTAAGGCTCCAGGACACTTCTA
TCTCAGGCTGGTGATGACTAAGGTTGCTGATGACAGAAGT
TGCTGGGGGTGTGTTGGGAGGTGGGGCAGGGGTGGGGCTG
TGCATGTGACCTACTGGCTTTCAAGCTTTGCAAATTTCTC
TTGATAGACATGCCTGCCTGCTTGCAGACTGCTAATCTCA
GAGAAGATAGAGCAGGGTTCTTGGCTCTTGGCTCTAAGTC
ATTTCCTCTCCTAGGTTTAAGTCTTTCTCCAGCGTTGCTG
GAGCTTTGGTTTCCTTCTTTGCCTTGGTTGCCTCGAGCCC
TGGCCTGAGGGTGATAGAGCTTTGTCCAAGGAGAAGGGTT
GGCCTGGCAGGCCTTCCAGAGGACACCATCTAGAGAAAGT
GGTAAGAATATTTCATTATCTACATAAGAGGCACTGTCAG
GATGTCATTGTCCTGCCTGTTTCCTTCAAGTCCAGGGAAG
ATTTGGGGGACTTCAACCCTCCACCATGATCTCTATCAGC
TCAACTCACCCCCATCCCCATCATACAATCTAAACAGAAA
CAGTGTGCTTGCCAACTCCAGACAATAAGCTTACTCTACA
ACATACAAACCCAACCCACTAAAAAATGCTTCCTAGAGTT
AAGCTCAGCTTGCTCAAAGTTGAACACCTGAGATGATTTC
TGCAAAGCTTTATGTAAATATTGTTATGGTATAAAAAGCA
ACTTATACAGAGCTCCATTTGATCCCCATAACTTTTATTC
ATAAAAAGCTTTTACAAAGTGTGATATATGACAGGTAAAT
TTTATGGGCCAGCTTGGCTGGGTCTTGGTGCCTAGATATT
GGTCAAACATTATTCTGAATGTTTCCGTGCAGGTGTTTTT
GGGATGAGATTAACATTTAAATGGGTGGACTTTGAGTAAA
GCAGTTTATCCTCCCTAATGTGGGTAGGTCTTATCCAATC
AGTTGAAAGTCTTAGAACGAAAGACTTAGAACAAAGACTT
AGAACAAAAAACTTGCTCCCCGTGAGCAAAAAGGAATTCC
GCCAGCAGATTGCCTTTGGACTCTGAAACTCTTTCCTGAG
TCTCCAGCCAGTGGGCCTACTCCAGCAGATTTTGGCCTCA
CTAAGCCTCCACAATTGCATGAACCAATTCCTTAATTCCT
CTCTCTTTCTCTCTCTCTCCATATATATATCCTACTGGTT
CTGTTTCTTTGAAGAACCCTGACTAATATACAAAGTATTT
ATATTTATAATTTTGTCCAGTGATCAAATAAAACCTAATT
AGATGGTTTTATTAATATCTTACCAAAGTCAAAACAAAGA
AGCATGCATTAAAAAAGCTAGAAAAAATATATTAAATGTT
GAAATTAAATAATAGAACTATGGTGGATTTTCTTACATTT
TCTAAATGTTTAATAATAAGAATGTATTACTTTATAATGA
AAATATTTAAAATTCACTTCTTAATGGAAGTTTTATAACA
AAATAGAAACTTTAAGTAAAACTAAATTTCAAAGTAAAAA
AAATCCAAAACCCAACAATGTGCTCACTATGCAAATACAG
CTTTAAATTAGATACCCCAGGCTTCCCTTTTGACCAGATG
CCACCACTAAGACTCTCTCTTTTGGGGTGTTGCTGTGGCT
CAAGCTTTTCCTAAGCGCCAGGGCTACTTGCACTTTCGGA
TTCGGATGTGACCCACAGTCTACATATGAGGGCTAGCTCT
ACGTGGTGCCTGAGCTAGGTGCACTCACTCTCAGCTAGTT
TTCATCTGATTCCTGTAATTCCCATGCTTGAGAGGTAGGT
TATCCTAATGTAAAAGATGAAGAAACTAGCTGGGCGTGGT
GGCGCACACCTGTAGTCCCAGCTACTCAGGAGGCTGAGTT
GGGAAGATCGCTTGAGCCCAGGAATTTGAGACCAGCCTGG
GCAACATAGTGAAACCCCACATTTCAAAAAAAAAAAAGAG
ATGAAGAAACTGAGACTCCGAGAAGTAATGTGATTTGCTT
GAGGCCACACAGCTGGGCAGCAGGCAGAGCCAGGATTTGA
GCACTGGTTTTCTAACTCCAGCCACAGTGCTCTTGCCTCT
ACATCTTGGCTGCTTTCCACAGCATCCCAGGACACCTGGG
AGAGGGTAGCATCAAGAGTCTGGTTCATTCTAGATCAGCT
TTTGTACTGGAGGGGTGAGATGTGAAAATACACACATGAT
CAAAATTTTGCATAGCGTTCCTTGGGGCTCACGTCCCTAC
CTCACCAAGCATCCGTGAACCTCACATTATACTTCCTGCT
CAGACTAGGAAAGGGAGATGAAGCCAGTTCACCCCTTGAA
TTCAGCAGACTGTAGACCCTGGCCCTCTTTGGCCCATGCT
CCTGTCCCCGCCCCGGTCTTCACGGTGGTCACCCAGAAAT
ACCCATCTCCCTGTCACTCTCCCTCTGCCATTCTTTCCAC
ACCCAAGGACGCCATCCTCACCTGCCCCCATCCGAGCATG
TGAGCAAGTCAAGGATGACCTGTGGACCCTGAGAGGAGGT
GGGGTGTTGGGGAGGAGCTTGGGACAATGGAGGAAAAAGT
GCTAAGGGATTAAAAAGCAGTGGTTAAGAGCACAGACTCT
CTGCGGGCAGATTATGTGGGTTCTAATACCAGCTCTGCCC
CTTAGTGTCTATGTGACCGCAGGTGAAGTATTTCGACTAT
CAGAATATCTATCTCACCAGATTGATGTAAAAATTAAATG
AATTCATGATGTAAAGGGTAAAGCTACTGGTATATACACT
CTGTGTTTGCTTTTATAACCCCTAAACTAGCTGTGTGACT
TGGGCAACTCATTTCCTCCCTCTGACTTTCACTTTTCTCA
TTTATAAAGTAAGAAAGTTGGATTAGGTGACACAAGTTCC
TTTCCAACTTTCAAGTTCTAGTCTTCTGATCTCTTTTTAG
TTGTTGGAGAATATTCCAAATTTCTATCATGGCTGGCTCT
GTGAGCAGACAGCTGCCTATATAGTGTAATTTAAATGGTG
GCACGTGCCTGTAGTCCTCGGTATTCTGGAGGCTGAGGTG
GAAGGATCTCTTGAGCCCAGGAGTTGGAGGTTGCAGTGAG
CTATGATCTTGCCACTGCACTCCAGTCTGGGTGACAGCAA
GACCCTATCTCTAAAAGAAATTTTTTAAAATAAAAATAAT
AATAAAATATAAATGGTCACATTGCCCTTGCCACTTGGCA
TCACTGTTATAATTTTGTCTTTGGATGTTTCAAATGTTTC
AATTTTTTTAAGACTGCCCAGTGAAATTTATATTCTTTGG
GAGACCCTAAAAACAAAAGAGAGTGAAGAAATCTAACAGC
AAAAAAGAGGCAACAGGCACCCTGGGAGGCAGCGTGGCCG
TAGCGGGTCACAATCTAAGATTCCGACTGAGCTTGCTCCT
TCAGTCTCATGGCACCTTCTCTTGCCCAGACAGGCCTACC
TTCCTCCTTTCCTTGACTCCACCATTTAGTAAGCTACTCT
CATATTTTTTCCTTCTGTTCACTGCTAGACTTTAAGAAAC
GGTGGTGAAGGTCAGCCACTTCCATGTCTGGCCGGCAGGC
CACATCCCCGTCTTCCTGCCTCCCTGAAGAGCTCTATTCC
CCCACCCCCGCCCCAACTCTCCCCGTCCCTCACCTGCTTT
TCAAACAAATGTTCAGGGAGCTGCCCAGGCAGGTTCAAAA
CAAACAGCTGCCAAGAGCACCACTCCCTCCCCCTGAGGCA
CTTGCTGCTGCTATAAGTAGAATGGGATCTACACACTGGC
GTCAAGTTGCATACACTCAACACTCTAGCAGGCTGCCCTG
CTGCCCTGTGCTTTTGCTTAGGGGCTCTTAGGGGGATCTG
AATCCCCACAGGTCCCCTGGCTGCGCTGCATGATGCCCTG
TGTCTCTGAGGGCTGTGGCTCTGTCTGGTGGCTGGCGCCT
GCTCTGGGCCTTGTGATCCCAGGGGAACTTGGAGTGGCGC
TGCAGTTCTTTCCTATTTTCACAGCCAGGCTAGGTGGGCT
AACTTCTTTCAAGCATCTCTATTCTTTGCCCAGGATAAGT
CTCTCTAGACCCCAGTGTGTTTGTTAAACTACATTTGTCA
GCAGGAATGGAACGTGACTGTGGGCTTAACAGAAATCAGG
TTTATTTTTCTCACGTAATGAGAAGTCAGAGGTAGTTGCC
AGGTCTGTGCAGCAGCACCCAGATGTCATTAACACACCAA
ACTCTTTATATGTCTTTGCTTCACCATCCTTGGTAAGTGG
CTCTTGTCCTCATAGTCTAAAGATGGCTTTTGCATCTCCC
AGCATCATTTCTGTGTTCTAGGCAAGAAAAAAGGATGAAC
GGTGAAGGGCCAGAGGCCAAACTGGCACTTAGCAGCTGAG
TTTGCCCCTTTAACAAGCTTTCCTGGAAGCAGCCTCTGCT
TGCACCTCCTTGGCCAGAACCCTGTTGCCTGGCTGCCCCT
ACATGCAAATGAGGCTGAGGGTTTCGAAAGGGACTTTGCC
ACTAAGCATCAAGTCAGGGTTCTCTTAGTGAAAGGGAAAG
GAAAAATGGATATTTTGTAGGTGGTTAGTCCTGTCTGCTA
CAACTGGGACTCTTTCCATAGCACCCCCAACCAAGTTCAC
AAATATTTCCAAGCCTGGACTCTTCCATGGTAGAAGAGTC
ATGGCATTTTTGATGCTCTCGCTATAATTGGGTGGTGGAG
CATAGCAGTTAAGAGTTTAGACTCTGGAGTCAGAGACATA
GGTATTCAAATTCTTATTCTACCACCCATTAGCTTTGTGG
GCTTGGTCAAGTCACTCAGGCCTCAGTTTTCACACCTGTA
AAATGGGGATAATAATTTTTCCTACGTTCTAGGGTTGTGG
TCAGGATTAACAGATTTAATAAATATAAAGCTCATGGTAC
ATGACAAGAATTCAACAAATGTTAGCTATTCTTATTCAAT
TGCTGTAAAGATCACACTGAATTATATTTTAACACGTCTC
ATTTAAAGGATTGTGAGCTCCTTGAGCCACGATGCTGCCA
CCTCCTCCACTTTCATGTATTGAAAGCAACTATTTTAACT
ACACAAATGATACATAAATTCACCTGCCTTGTAAAAATTT
AAAACATTACAGAGAAGGCTAAAGTTCCCTTTGACAATCC
TATCCCTTCACCACCCCTTTTCCCAACCCCTGGAAGTGAA
CATCGTTATTAATTTATTGTTTTTCCTTTATACCTTTTCC
TATACATTTCATACACATGTATATGTACTCATGGAAAATA
TGAACTTTTAAAATGTCACCTGTGTCATATTGTATAGATC
ATCCTTCAACTTCCTTTTTGAAAAATTCATCCATATATCT
CGATAATCTATTCTTTTATTATAATGTTACTTTCCCAGTC
TTTCTTTACTTTTCCTTAGTATTTCCTAGTATGGATATAT
AATGCTATAGCTTATTTAGCCAATCCCCTATTAATTGACA
TATAGATTATTTTCAATTTATGCTATTACAAAATAATGGT
GCAAAGACTATCCATATACATATGCCTGTGTTGCATATGT
AGATACCATAAAATGAAATTTCTGGGTTTTAGAATGTGAG
CATTTTTTTTTTTTTTTTTTGCTAAGGTGTATCCTTCAGA
AGATGTAAGCATTTAAAATCTTTAAAGATGTTGCCAAATA
ATCCTTCCCTTTCCGCAAGAGATAGCTGTATTTAAGAATG
TGTTTTTTTTAATCTTTAACTCCAGGCCGCCTTTGGGCCC
AGCACAGTCTAATCTCAATAAATGTTTGCTAACTTGCACA
CCCCACCAAGATTTTTTTTTTTTTTTTTTTGGAGATGAGA
TCTCACTCTGTCACCCGATCTGAACTCCTGGGCTCAAGCA
ATCCCTCTGCCTCAGCCTCTCAAGTAGCTGGGACCAGAGT
GATGAGCCACTGCACTCGGCTCCCCACCAAGATTTGTCTG
GAGATTACTTAGGGAATTTGCTACATCCCTGAGGCCTCCT
TAGACTGTTTTCTGTGTTAGAAAAAATTCTTTCTGTAGGA
CATGGACATCTTAGGGGGGGGAAAAAAAAAGAAAATTCTT
TCTGTTGAGTCTAATGCTATCTCCCTTTAACATTGTACTT
TGGTCCTTTTCTACCCATTAGAATCAGGGAGAACAAATCT
AATTTCTGTTTCACATGATGTGCCCAGCCCGGAACACACT
GAAATTCCTACCTCCTCCCCCACCACCCTCGTTTTTAATT
TTTCAGGGTTTTTGTGAAGATAAAGGAGATAATCTTATTG
AAAGCAGTATGACTTCTTTCCAAGGCTGGAATGTAAGTAC
AGCAACAGTATGTCCCTAATTTTTTAGGACAGATTAGTTT
CTATGTGATAAACTTTTATTCATTTTAAGTTTTTGAATAT
GTGATACGTTCATAGAGTTAAAGAACTTAAAAATACAAAA
GGGTACATTGAAAAGTCTTGTTCTCATGCTTACTCCTTCT
CCTTTCAGTTCCCACCTCTCTATCCACGCTCCAGGTAACT
AATTTTATTAATTTCTCGGGTGTCATTCAAGAGTTTTTTT
ATTCAAGCCCTGGCGTCTAGGAACATACATTTTTATGCCT
CTCCACTGAGCCCTACCACCTTCCTGCTCCTCTTCCATTC
TGCTCTTCCTTCAATTCACATGATTTCTCAAAGATATTTC
CATGCAGACATAGAGAACTTCCCTACTATTGCTTTTTACT
TTTTTATTATGGGACATTTAAAACTTAGTGTAAAGGAAAA
TTAACCTCCAGGTAACCTCCACGCAGCTTCAACAATTATT
GATAATTTGCCAATTTTAAAATCTATTCTTCTACTTTTAC
AAGTTTTGTTGTAGTGTTTTAAAGCAAATCTCTGACAGCA
TATCATTCCATCAATAAATATTTCTATATAATTTTTCTTT
ATTATTTTTAATATATACACAGTTACTATGATATAAAGAT
ATGTACCATAATTCGTTTTACCAGTCCTCCATTGATGGGT
GTTTAAGTTATTTCCATGGTATAATTCTTTTCAATAAGTG
GGATTTGCTATATATATGTGTATATATAGATAAAGATACA
AATATAGCTATAGATACAACATATGTGGCATTTTTTTCAT
TATTTAAAAATCCCATATAAATAAATTTATTAATCAGAAA
AGCAAACCATGGTTTCAATTTGGAGTTCATAAAATCTAAC
CACTGGAGGCAGAACCTGAGTGGTACCGTGAAGGCTGTGA
CATGGGAAGAAATGACAGCCCCTTTCCTTATGTTCTTCTC
AAATTGCTGTGAGAGATTTGATTTTAAATACCTGCCTATA
TTAACATTTTTCGCACATTTTCATGACTAAGAAAGCTATT
GATTTTCTGAATCTAGCTTTTCTCTTTCCTTTGCAAGGCA
TTCCTCAACTTACCTAGACTTCACTCCGGGGGTTCTCAAC
CTCAGCCTATTGGCATATTGGGCTGGATAATATTTGGCTC
TGGGAGGCTGCCCTGTGCATTGAAGGATGTTCAGCAGCAT
CCTTGACCTCTACCCACTAGATGCCAGTAGTACTCCCCTC
CCCCTACCTCCATTTTAACAATCAAAATTGTCTGCAGACA
TTGCCAAATGTCCGCTAGGAAGCAATCTCCTCACCTTGAG
AACTACTGCTGCAGACAGAGCAAAAGGAGGAAAAATATTA
ATAGAAACACCTGGTGGTCTACTAGCTAATATCCAAACAG
GAAGAACAATTACACTGAATTATGCTTCTGTTACATTTTC
CATTCCTGAGCCAATTGCTTATTTGTTTATTAAACCGAGA
AGCTCTAACTTACTGAAAAAGGTTTGAGAATAGAGTTGGA
CACAGAAGAATGATGAATGAATTTGTTAGTTCGTCTTTCT
AGCTAATGACCTTGGTTGGTATTTCTTAGCAATAACATAT
CTCAAGTACTGTTTACCTTTTTGCCTTTGATAAATCATAT
TTTGCGCATGTATTTTGTGAGTTAATGACTTGCTTTCCAC
TAAATGTCTCAAAGTTAACTTTATGAAGATGAAACATTTT
TTTATATGTGACAAATTTATATCCAAGTCTTGATTAATTT
CTGCATCAGAAGTTCTGTTTGCATCTCGGTGGCTCTCAGA
ATGTGTATTCAATTGGCTTCGGGTAAAAAAGTGGAAGAGG
AGTATGAAGGAGTGTCCTTTGTCCTTTTTTTCTGAGAAAC
AACTTGTTCTTCTTTGCTGAGGGAAGAATGGAACAGAACT
TTCCCAGCCTAGAATATGAACATGTTGTCAGATGCCTAGA
AATTCTGCTTAGCTGTCAAGGACCAGTTCACTTGCCTCCT
CTTCTATGAGGTTCCTGAACCTGCTAAGCAAGACAAGTCT
GTCTTATTCTTTCTCCTCCAATAATGTTTTAAAACCCTGC
CTGATATCATGGTCAAGTGGGGACACGTGTCCCCCTTTAA
CCTGGCCCCTCCATTTGGCTGTGAGCACCTTATGGGTATG
AACTCATTTATATGTATCCTTGTAATCCCCCATACCCATG
ATGGTACTTGCATTAGCAATTACGCTAAATAAATATCAGT
TTAGTTTGGATTGATTAAATAATTGAATCTTTTCCTCTCA
AATCTTATGACTGCTTTAGAAGTATTTATTGCTTATTCCT
TTTGGAGTTTATGCCTTTTGGAATATTCCTTCTAAGCCCA
AAGATCAGCATTGCTGTGTTACATTCAGTGAAAGATGAAT
TTCTTCATCATCATCATCATCACTATTAATAAGTGCTTCT
TATGTGCCAGACACTTTACACATATTTACACATATCCAAT
ATTTTGCATTTACATTGCAAAGTGGGCATTCTTATACCCA
TTTCTCAGATGAATTAGAAAGCTGATGCTCAGAGAGGTTG
AATAACTTGCCCAAGGTCACCCAACTAATAAACAGGCAAA
CTAGAATACAAAATTGGATCTCTGATTTCTAAATATCTGC
TCTTTCCACTGTGTCATTCCACTATGCCATACAGGGGAGT
TTTGGGGGAAGTCCCAATGTGGAGTAAAAGCTTTGGTCAA
AGATGTTCTTATTTTCTTCCCTAACAGGGCAATCAAAACC
TTGGTGGTCCCTTAGATTTCTCCTTCACAGGAGAGAATGC
TTTACCTGTCAGGGTTGGAAGGACGTGCGTGGAAGATTAC
TTTGTTTTCAGTGATACAGGGACCTACTCCAAGGGTCACC
TGGAGTAGTAAGAGCCCTCTGGCATGGTCCAACCTCATTT
CCTTCTGTCCCATAGGTCATAGCTCTGGCATTGTACAAGG
ATTGGCCAAGCTGTTTGGAAGGGAGCACGTGAGGAAAAGC
CAGCAGGAGAGGCTGGAGTGGGGCAAGCCTGCAGGACATC
AAAGTCCTGGCCAGTCCTTTTTCATGCCGACTGCTGGGTG
ATCTCTTGAGCAATTCTTTTTGTAGTTTTTTCAACTCTTT
TGCTCCTGATCTATATCGGATAGGGTGACTTTGTAACTTA
TTGTCCAAACTAAGACTATTTTGAGAAGAGGGCACTATTA
ATAATTACACTGGGATATCGGGTGCCAACCAGAACTTTCC
TGGGGAAACCAGGATACGTGGTCTTCCTACTTTGGAAGTC
CTGTTTTCACGACATCTCAGAACTCCAGAGGGGTAATGTC
TCTGAGACCCTTGAAAACAGAGCCCTGCACAGGCTGGCTG
GAAGACCTCACAGGCAGTAAAAACTGATGGGGCCTTTCCC
AAGCTGGATAAACTTGGATAAGCCATGCAACCTCACTGAA
TTCAGTTTCCTCATCTAGAAAGTAGGTACAAATGCTGTTT
ATCTCAGGGGGTACATATGGAGCAAATAAGATATCATATG
CCCCATGTCTAGTGGATAATAGTCCCTTTCTCAGCTGGAT
TGGGGACCCCAGTAATTACTGGTGGTGATTGAGACCACTG
GATATTTGGTCCGGGTTCAGGAAAACCCTGGAAACCCTGA
GAGAAGATTTGAGTTTTAGGTTCCTATGATTTGAAGATTT
TTGGCCTACTCTTAGTTGATCAACATGGAAATCACTCATT
TTGACTGGCCAAGGAATACCCAATCACTAGCTGGAAATAA
GGAGGGGGCGGGATGAAGACAAGAAAGGGCTTCAAGATGT
GCTTCCTGTACTGTCCGGGAGTAGGGGTGGGGAGGAAGAA
CTGACATGGTCCTGCTCACGCAACTTGGGGACATATGGGC
ACTAATCTTGGCTGCTGTGTTTGCAGTTTCCACCCATACA
AAAAGAACCTGAAGGAAAGAGCCAAGTACTCTTAACTTAG
AGCTAAAAAAAAAGCCCTCAATTTTTACCTGTTTTTCTTG
GCCCTGGCAATAGGCTTGCAACTTCCTGATTGGACAATGA
TTCTTCAGGCATCCAAGCTCAGGGAGCAATTTCTAAGACT
AATTAGAGTTTAAGAAAAGATGTTTGGTGCAGAGCCCCCT
CCAAAAATGGCCTCCACCTCTGGCTTCTTTGTCTTCCTTG
GAAGGGGAGGAGGGGACCCTTCCTGCTGAGGTTTACTAGG
TTTGCTTTCAAGCTGCGAGTGCTGGGCCCTGTGCTTAATT
GGTCAGTCCTGACTTCATTAGTTATGCTGGAACGTCTAGA
AGAGGAGCAATGTGACAGTCTGTCCCCTGAGACTAAGCTG
GGGACACCAAGCAAATAATTGTCCCAAAAGCCATCCAAAG
GGGCAAGGGCACAACTGACTCAGGTTACAGGCCTCCCTGA
GAGCCCAGCACACAGCTGGGCGGGGCTGGTGCCAGCAGGG
ACATTGTCATGCACAATGGCACATTCTCATCTTCTCCCCT
ACCTTTAAGCCCCTTCTTGGCTGGCCAGGAGTCGCCTCAC
TGTTTTCAGCCCTGAGGGCTCCTCTTTGCCTTTCTGGTGG
GATGAGGAGCTGACCTGCTGAAATACTAGAAGGCTCATGG
CTCTGTGCTATTTCTGACTTGGGCTGAACTCAGAAGTCCT
AGAAAGAATGCTTCTGACACTGCTTGCCTTCTGAGAATCC
ACAAGGCTAAGTTAAGCTAAACCCTTCCCGGCTCTGTGCT
CACTCAGACCAAGAGGCTTGGCGACCACGGCTTCCGGAGG
GGCTGGGGCAGGAGGGTGATGGAGGTGGAGGTGGTGAATG
GCATGGCAAGAGCCCCTCAACAGCTGTCTCAAGGCAAACC
ACACCCTTGGCTGAGTCCTTTATTATTCATTCATGCATGT
ATTAAGCAGCTGTATTTGTCAGACATAAGAGGGCAAAACA
GACTTAACATTATTGCCTTCATGGGTTTTACATTCTAGCA
AGGGAAAATTAGATAATAAAAAATAAGCATAACAAAGAAG
TAAAATATTTAGTATGTTAGGAGGTGTTAAATGCTAAGGA
ACCAAGAAAAAGTAGAGCAAAGGAAGTCCTGAGTGCTGGG
TAGGGAGGCTGCGGTTTCAGGTAGGGTGGTCAGACTAGAT
GTCATTGACAAAGAGAGATCTGCAAAGATGTGAGGGAAGC
AGTTAACTTAGACGTGCTCATGTCTGGGTGAGGAGTGACC
AAGGGAGGGGAGACTGCTAGAGCAAAGACCCAGGGATGGG
AAGATGTCTGGCAGTTTCAAGGAACAGCAAGGAAGCCGGT
GTAGCTACAGTGGGCAGAACAAAGAGGAGGAGAAGGAAGC
AGAGAAGGTGCAGAGAAGTGACTGGCACCGGGGAGGCGCT
GACCCTACCATGCCTTGTAAGCCTTTGCAAGGACTTTGGC
TTTTACTTTGAGCGAAATGGGGAGTCATTCCAAGATTTTT
GAACAGGGAAGTGGCTGACGCCTTTTAAAAGGATCTCTCT
GGAAAGACGGCAGCAGCAGTGGCTGACTGGTTTTTGTATA
TTTCTGAATCCTTACATAGAAACAGAGAAACTAGAATGAA
AACCAAAAACACTTGGACAATATTTAGCTCAAAACCAGGC
AACGAGATATCCTTACGAGCCCCCAAATAGAAGTAGATGG
AAACAAAACACCCAAAGCCACAAGACCTGCCTGGTGTCAG
CATCTAGGCAGAGGAGAGCGCCAGGGTATTTGGTGGGCCA
GAGAACAGGGGAGCAGCACAGCAGTCATTCCCTGGGGAGT
GCAGGGGCCAGCGTGAGAGGACCACTCCACTGGCAGGAGC
CGCAGAGGCCTGCAGCAAGGCCTGCAGGGGCTGGATCACG
CAGTCCCTGGGGACATTTGGAGCTGACCATTGTAGGCTGC
TGTTCTGGACACCACCCTACGTGAGGAGGAACTGCTGGGA
GTGGGTTCGAGATTGAACAAAACAGTACAATAGAGACGCG
GAAAGAGAGGGTCAGAGCAAAGTGGTGGAAAATAATAGAA
CCGGGAAATCTCAGAAAGCAAGCCCATGGGCTTTAGTTTA
GTTTAGTTTTGTTTTTAAATATGACACAAAAACAACAGAA
GAGGAAGTTCTGGGAAATTAGAGAAGCTACCTGAATCAAG
GCTCCTTCTAACAGTTCTAGAAGATTTAATTCCCATAAAA
ATGAGCAACAGAAAATATCAAATTCAAATCCAAACAAGAT
TCTTATAAGAAAAACAATAATAGTAATAACATCACCATAG
ATTATGAAATCATACCAGGAAGATATACTCACAAAAACCA
AAACAACAAGAAAACCTGATCAAAATTGTAGTATTCATTT
TTAAAAATGAAATAAAAGACACTAAGAAAATGTCTTAAAT
TAGAATTAGAGAAATATAAATCAGAATTAGATAAGCTCAG
AAATAAGGTAACAAAATTCAGGAAATATTTAGAAATAAAA
GGAAAAAGTCAAAGATCAAACTAGAATGAACATAAATCAA
ATGATCACAACAAATAATAGCTTAATGGAAAAAGAAGGTA
AAAAGACAGAACATTTTAAGAATCAAAGATTAATGAAGAA
AGATTTAAAAGGTTTTAAGAGGAAGTGACAAATATTTAAG
ACAAACAAAAAGATATGACATAAAGACAGTGAGAGTCTTG
AAGAAGAAAACCAAAATAAGGAAACAGAATGAATACTAAA
CACTATAACTCAAAAAATCTTTCCTAAAGTGCAAAAAAAG
AAAGAAAAAATTTAAACTACATATTATAAGAGCATATAAT
GTGCTTAAGAATAAACATATATTAGTATAATTCTTAGACT
TTAAAGAAAATGAAAAAAAAATCCATTGGGCATCTCAGTA
AACAGAGCATGTTACATGTCAGGGGAAAAAATTAGTTTAT
CATCAGAATTTTCAACAGCAATGCTTTGTGAGCAAATGGA
GTAACATATTTAAGGTACTCAAGAAAAGAAAACGTGAACT
AAAGATTTTTAAATCCAGCAAAACTTACCTTAAAGCAGGA
AAGGCACTGACACATTTATCAATGTGCAAGAGCTCAAGGG
ATATTGTTCCCATGAGCCCTTCCAAAGGAATTTACTAAAC
AATGTGCTTCAGACAACCAAAATGACTTGGAATCAATCAG
CATAGGGACTATTGGTGATTATTAAATGTATAGGCACTTG
TAGAATTAGATTAAAAGAGAGTTAAAAAGCAGAGGTTATG
GTATGTGTGATAGCTACATGAAATGCTCTAGTAATGCAAA
TTTAGTACAACCAGAGAATGGGTATAGCATAAGAAAATTT
TTTAAACTATTTTTAATAATCATAATTAGTGGTGGTAGTA
TTGGTATGGTTATTCTGAGACTGTTGCATTTATAATGTAG
GACAAAGCAAATAAGTAACTGTAGAATATTCTAGTTCTAT
TATCCTTAGGTTCTTGAGAAACAGGACTCTCAGAATTTGA
ATTGGAAATACCAGTCTTGAATTTGAACTGGAAATATCAT
TACGAACTTATGAGGCATTTTATCTTCACATACATATATT
TCCCCCTAGTCTACTGTCTAGCAGTCTACTGTCTACTAAA
ATACACTCCAGGTCTGGGCCACAAAATGTTCAAGATGAGC
CTGGAACACATTTTCATACCATGGAGTGAAAAAGTTATCA
AAGATTATGTATTCATTTCCTAGGGCTGCCATAACAAAGT
GCTACTAACTGGGGTGTTTAAAATGACAGAAATTTATTCT
CTCACAGTTCTGGGGGCTAGAAGTTTGAAATCAAGGTGTT
GGCAAGATTGGTTCCTTCTGGAAGCTTTGAAGAAGAATCT
GTTTCATGCCTCTCTCCTAGCTTCCTGTGGTTGCTGGCAA
TCCTTGGCATTGTTTGGCTTGTAGATACATCACTCCAACC
TCTGCCTCCATTGTCACATGGCATTCTCCCTGTGTGTCTG
TGTGCCCAAATGTCCCTTGTAATACCAGTCACATTGGATT
TAGGGCCCACCTGAATCCAATATGACCTCATCTTAATTTG
ATTACAAATTAGAGTCTGTAAAGACTCCATTTCCGAATAA
GATCACATTCATAGGCTCCAAAAGGACATGAAGCTTGGGG
GGATCCTATTCAACTTAGTACAGACTACTAGGGTTGTGGC
AAAAGAACTAAAGAGACTCACCCAGATCATCTCTTCTGGG
TGGCATTCCATGGTGCTAGTTTATCTGATAGGTGATGTCT
AATCAGTTAGTGTTGGTAATGGTTTCATAGGAGCTGTTTA
GACATGGTCAACACTTAACATTTTCACAAATGTATTTTAA
GCCATGACTTAGAGAGGGAAAACATGAGGGAAACATTTGG
CACTCAGCAGAAGCAGTGGGACCTCATGGCCAAAGCAGGA
AGCTCAATTCTCTGCCAAACAAAAGACCTCTCTGGGGTCT
TGCCCTGAGAGCAAGCTCCTGGTGAACCCCCTGCTGGCAG
CAGAAGTATTTGCTCTGATTGGACCCTTATCCCTACCCCT
CTCGGTTTCTCTTAGCCTCCGTAGATTGCACTTACTTGGG
CTTGCAGTCACACCTGAGCCATTGAGCATGGAGAAAGCAG
CCCGGGGTGCAGGAGAAAGGGGCATGGAGTCCCACTTCAG
AAGGACTTTTCATGATGGAGCTCAGAGTCCTGTGTTTGGA
TCAGTTTATTAACATGGTGGTCTGATCACTTTTGCCCAAG
GCAGGTCTGGGCCCAGGGTTCAAAGTCGTGGGTGTGTGAG
AAGAATTCATTGCCCCCCCCAATCTCTGCATCACCACCCC
CCTCGCACAGAAGGGAGAATAGAGGCATTTGGTGATAGAA
AAATTGCCTGTGTTTTCCTCACTTCCTCTTTGGCATCCAG
CCTCAGTCCTCTCTGAGGTCGCTCCTCAGCCCCTGCCGGC
CCTGACAGACCCTCCTGCCAAGGGGCGAGAAGGCAGGTCC
AGCCAGAGCCCAGAGCTGGGAGTGGCGGACACTCCGTTGC
AGCTGCAGCCTCGTGCTAGGCACACAATCCATTTTTAGTC
CCCAAAAGTCATCTTTGGCCTCTGAGACAAAGGAAGTTAC
AGAGGAGAAAAGGGTGTCAGGGTATCTGTCCCCTAGGGCT
GACTGTATTTGTGCTGCAAGATTGTCAGTGACTGCTTCTC
TTGTTCTCCTTGCTCCCAGGAGATGCCCAAGAGGCAGGCA
TGGAACAAGCCTTTTACATCATAGGACTTCTATTTTGAGA
TCCCTTTTGGCCCTCAGACTATCCATGGACCTTCTGAAAT
TATATGAACATTTTATAAGTATGTTCTTTTTTTTTTCTGG
AGAACTTGGCTTTAGCTTTTATCAGATTCTTTTTTGTGTG
TGTGAGACCAAAAAGCCTCAATAAAAACAACAATAAAAAC
AACACCATTGTCCTTTTACTATCCCTACAAAATAAAACAT
ATTCTCCTTTTCACTTTCTGCTACCTTCTGTCATAATTAT
CAGTTGTCATTTCTAACTACTAAAAAAAAAACAAACAAAA
ACTAATAAATTTAAAATATTTGTCCAGGACATTAGAGTAT
CCAAGCTCTCAGTTCCTTTCACAGAGACCCTGTGAGGTTA
AGTAATATGATCACCCCATGTTGCAGAGGAGGAAACTGAG
GCTAAGAGAGGCAGTAGATGACCCAGGGTGGATCTAGAAT
TCTGACTCGAGTCTCTCCTTTTTTTTTGACATAGAGTCTC
CCTGTGTTACCCTGGCCAGAGTGCAGGGGCGTCATCACAG
CTCACAGCAACCTCCAACTCCTGGGTTCAAGCGATCCTCC
TGCCTCAGCCTCCCAGAGTGCTGGGACTACAGGTGTGAGC
CACCACACCCGGCTGAGTCTCTCTCCTTTTAAAAGTTGTT
ATTTCTCACTCCACACAGGGCTGAAATAGTACAACATGCT
GTCACTCCATTTGTACCAAGAGGCTGAGAAGTAGCGTTCA
CATAGAAAAAACACCCATGAAAGCACAGGTTTTGGAAGGA
AAGGAGGGCTCATTTTATTTGTAGACAGCTTTCCTTTGGG
CCATCTTGGTAGTGTATGTGTGTGGCGAGCGCAGGGGCCT
GCTTTCTCAGAAGCTATTGAAGGGCTGGGGGTAAAGACTC
TTACAAAGGGGGATGTCCCCTTTCCACCAAATCCCAGGAA
TCTCTCCTACCATTACCAGTCTCCTCTTTTTCATCTGTAA
AGGGCCATGGCTGAAAGCAGCTTTGCAGTGAGGCTCAAAC
AGCTGCCCACTCACCTATTTCTAGCCCACAGACTCTTTCC
CTACCCAACAAACATCATCCAGTGTCACTGCGGTGCCATT
TCTTTGGCAGTAACAATACTCTAAAGACATATCTTAGACA
GTGCAGGAGTTCACATTTTTATTAAGTCCCATACTCATTT
GCCATCTGTGTTCTTTTTGACCTGGCTTAACATTTCCCAA
GCCTGGGAGGAAAGGGTGCATGAGAATTGTGTTGTACTAA
TTTAAAGCTAAAGCTCTATGTTCTCTTTAATCTGTATCTG
TAATCCCCAGGGAGTCTGCCACGTCAGGTGCCCTCTTAGT
CGCTGGGTCCACAGTGACTTCCTGGCATGGAGAGACTCTG
TCTCAGGGTCCCAGGTCCTCCCATCCCCTCCCACTGCCCC
CAGCCTCACCTCTTTCCTTCCTGCCCCTGTAGCCTGAGCC
CGATGTGCAAACATGTGGAATCTGCCTTGTTGTGTAAGTT
TCCTGGTCGCTGAGCTGAGTGACTCAGCACTGAGGTGTTG
CCCCACTGTTTCCCAGCCTCGGGCAGTATGCTAGCCAGCG
CCAGGTCAGCAGCAAACTGGAATGGAAAACAAGGCCTGCT
AATGGAGTCCAGCTGAGTAGACTTCGCTTCCCAGTGGTGT
CTAGTAAGCCCAGTAAGCCCAGCAAGCCCATGGGAACTGT
CCCGGGGCTGTTGCAAACTAACTCATGGGTGGAATTCTCC
ATCTCCCTTGCTTATTTCCTGTTGCTTCCACTTTGGCTGA
AGATCACAAAAGGTTCATATTCAGCAACCCTTTGCTCTGT
GGCTGCCACCTGCTGGGCCCCTGTTCCGGACTGAATGTTG
GTGTCCCCCTAAAAGTCATATGTTGAAGCCCTAAGCCCCA
ATGTGATGGTGTTAGGAGGTGGGACCTTTTGGGGATGACT
GGGTTCAGATAAAGTCATGAGGGTGAGGCCCCCATGATGG
CATTTGTGCCCTTGTAAGAGGCTGAGAGACACAGCAAAGG
AGGAGGAGAGGAAGTGAGAAGGAGGCCGTCTGTGAGTCAG
TAAGAGCCCTCACCAGTGTCCACCCATGCTGGCACCCTAA
TCTTGGACTGCTCACCTCCAGAACTGTGGGAAATAAATGT
CTGTTGTTCAAGCCACCCAGTCTATGACATGTTGTTGCAG
CAGCTGAGCAGACAAAGACAGTCCCGCTGCTCTGAGTCCT
CGCCTCTGGGACCTAGCAAGGCACAAGCAGGAAGTGGTCC
TGGTGCAAGAGGATGTGCTGTTAGGTCTCAACTCAATCTG
GACCCAAACTCTCTCTCTCCTCAGCTCAAGCTTCCACCAT
GGAGCAGGGAATTGGTTGGGGCCACTGTCTATAGAGAGGA
CGGGCTTTGGCTAATTTTGGTCTCATCTCTTGGCTCTCTC
ATTTTCCTCCCATGTGGGCACGCCGTTGTTTTTTCTTTTC
CTTCCAGGACAGGGACAGGTGCTGGCAACCTGCTGACTAT
TGGACTAGGAGCCAGAAGTCCCCGGATTCAAGCACAGATT
CTGCCACTAACCAGGTGTTCAGGGTTAGGCAGCTCACTTT
GTGCCGGCTGTGCCCAGTGGTGGGGTATGGTACTAAACAA
GATGGCAGTGATCCCTGCCCTCATGGAGCCTGCAGTCCAG
GGTGAGGAGACAATTAACAAGGAAGCAGGTAAATAAGATA
ACGCTGACTGTGATGAGTGCTCTGAGGGAGATAAACAGAA
TGATGAAATAGGGAGTAACTTGGAGGGCGGAGTAGAGAGT
AACTTGGAGGAAGTGATATTTATTTAAAAGCCTCCTCCTG
CAAGCTGAGAAGGCGCCAGCCCACCACCTAGGGAAGAGCT
TTCCAGGCAGAGTTATGAGCTAACAGAAGCAAAAATGCTC
AAAAAAGTATACAGTACAGCACAGATAGCAAGTTTACTCT
AAATAAAACTACCTTCATTTTCCATGGTTTTGCCCCATTC
TTTGATCAGAGGCCAGAGTTGGTACAACTGGCTAGCATCT
GGAAAGCAGTGTTAGTGACCATTAAGACACACAGGAGGCC
AACATTAGGGCTCCTGATGGGAGGGTGTGGTGGAAAGATA
AGTGGACTAAGAGTTCTGTTCTCTTTGAGGACATGACAAT
CCAATCCATACAGAGAAACTCTTTTCCTCTCAAAGCCCCA
CGTCCCCAGATGCTTCAGGCCTTTGTCATCCTTCTTTCAA
CATTCAGCTGGCATTTACAGAGCACCTGCTAGGAGATAGT
GATCCTCCCCTCCTCCAAGCAGGAACTCAGGAGGCGACAC
CTGCCTCCCCACGTCCCAGGTCCCACAGAGTCCACTCCCC
CAGCCTGTCTACATTTCGGCCCCTGTTGGCTATAGTGCAC
TTTGCTTGCTATTTTGCTCTCCAGCTAGTTCATCCCTTTG
GGGAGCCAGAGGGGCCGTCTAGGGACCGCAATGTTTAGGA
CGCACGTTCTCTCTCTGGACAAATGTCTGGAGCCATGTGG
AGTGGCCACATAGCACATCTCCCTCAGGGAATCTCAGTAG
CAGAGTTCAGTGACTGACCAACTGAGCAAACCAGCAAGAC
GTGGGCTGGTGGTGCTCTCTGAGCACATTTCTTCTGAGCC
ACTGGAGAGCCACAATAGTGGGGTTTCCACTTGCTAAGCA
TGGCACCTGATCTGCAGTTTTGTATCTCTTAGTTGTGCCC
CTTCGGCTCTCACATTCTATAGCTGTGTGACTTTAGGGGG
ACAGTGGTTTTCAAACATCAACGAGCATCAGAATTCTTTT
AAGAGCTTGTGAAAATGCAGATTCTTGGACCTGCTGAATC
AGTAGCTCATTGGGTGGCAGGTGGAGGAATTTGCATCTCC
CAAATCATCTAATTTGTTCCTACCTCGCAGTCCTCTCTCT
CATCCTCTGATAATCCCAGGCCCTTTCTTACCTCAGAGGC
TTTGGCATTGCTGTCCCTGCTGTCTGAATGTTCTTTTTCT
GGCTCCTTAAAAGGATGGCTCTTTCTCATTCTTCAGAGCT
CAGTGTCACCTCCTCAGAGAAGCCTTCTCTGACTCTTGTT
TTAAATATCCTCCCTCATTTATTTTGCCTACCACCTAAAC
TTTACTGATCTCATTTATGAATTTGCTTATTGTTTATTGT
AAGTTCCTCTGGTTAAGCACCTTGTCTTTCTTGAACACTA
CTTGAGCCACAGTGTTCAACAAATATTTGTAAAATGAATA
AAGGGTTAAAAAGGATTTCTCAAGACCAGGGGTTCTTGCG
CTTTAGCACGTGACAGAATCACCTGGAAGGCTTTTAAAAA
CCAGATTGCTCAATCTTCCTTCCCAAAGTTTCTGATTCTG
ATTATCTGGGGTGGGGCATTTCTGACAAGTCCCCAGGTGC
TGCTGATGCTCCTGGTCCCGAGAATGCACTTTGAGAGCCA
CTGCCCAGGATTAAACCCCATCTGTACCCGTGAAAGTGTG
TGCACTGGTAAGTCAGAGAGAGGAGTCTGAGAGGAGGAAA
CCCAGGTTGAGAGAGGAGAAGTCAAAGGTACTTGGAAAAC
ATAGGGGGCTCCAGGACAATGCAAAGACCTCTTTAATCTC
AGAGATCCTGGGCTTCTGAGACAAAAGGCTCCTTTTTTGA
TGAGGAAGTGGTGGTGGACAAACAGATCTTTCCTTCTTTA
GCTGCCAGCATAAGAAGAGCTTAAAAAATGGTTCTTAGGT
CCCCAAACTGAACATCCAACATATTCTTGAGTTGCAGTGG
TGATCTGTGTTTCTAAATAAATTCCGGCTTCCACAATTCC
AGAAGATCTAAACCAGAGGTTAGAAAGTGGAAAAAGGGAA
AATTTCTATCTTCATCCGAAGACAGCCTTCCCCAAAGAAT
ATTCCGAAGAATCTTAGTTCTATAAGTAGCACCATGATGA
AAGCGTTCCGTAGTCAAATGAAGTTCTGAGGTGCTGAAAG
CTATAGCCCCTTCTGGGAGACTCGTGCTGAATACCTGAGA
AGTCTTGTAGTCCAGTCATCAGTTAGGATTGTTAAACTCA
GTCTTTGGAAATGGGACCAAAGAGCATTTTTTTCTTCTAA
CAGATATTCTGAGGCACATATTTAAAGAAGCATTGCCTGG
GGATATCTTGTCTCTTCAAAGAGAGGAATTTTGTTTTGTT
CTGGATGGAAACCTCATGTAGGCATGCAAAAATCCCCAGA
TAGGCAGGAAAGGAAGTGTCCAGAATGACCTTCCAGTTCT
CTTTCCTTCCAGAAGTGAAGCTGCCCTGAGGTGTGTGACA
TTGTTGCTGCCCGGGTGGGGACCAGGGGCTGCTCTTTAAT
GGGGCTGTTAGGGTGGGTGGAGGAGGAGGAGGAAGCTCTG
GGGGTACATGATAGGCAGCCAGGAAAGAGAGAGCCCAGGG
AGCACAGACTGGAATTTTCCTCTGGAAATCCTTTTGAACT
GAAGCGGATTTGAATGTTGTATCCATGGTCGCCTAGATCC
CAGGGCTAAGTGATTTTTGTCTTCATTTTCCAGTAATGAT
TAACATTTTGGTAATGACCACAGGCAGTTTGGGGGTAGTT
TGTCTAGCTGCAGTGATGGAAACAAGAAGGAAGACCCTCC
CCAAGCCCCTCAGGAAAATCTGTTTTTCACTTGTGACTGT
TGGTGGAAGAGGAAGGACGCTGAAATGTTCCTGTGTTGGC
AAGGACTGTTCTGCCTTTTCTTAAATTAAACACTTCTCAG
CATCTTATTATATTCTTTTAGCAAAACATCCATTTTGGGC
AGATGGACAATATTGTCATTAATCATCCTAGCGACACCCA
GAGGTGGTGTTTTTAGATTAGGAAACAGAGGCTGGGAGGC
CAAGAAATTCTTCTGGGGCAGGAGTAGGGAAGAATGTTTT
GTCTTGTCTCCTAGCCCATTGGAGACTGATGCCTCCAGGC
AAGTCGCTGGGGTCACACATTCACTCTGAATAAACAAGTT
GGATCTGATAGCCAGGTGAGGTCAGAGTCATGGCTGAGGA
TAGAACGCCTCTTACACAGCCCTTGCACTGCAGGGAGCCG
CTTTACCCCTGCCCCCAGGAACCAAACCTCTGCTCTAAAA
GGCATGGCTTTGTTTGGGTTTTTAATTTTGTTTATTTCTA
AAGGCTTTTCTCTTTCCCTCCCTCCTTCCTTCCTCTTTTT
CTCCCGAGGAAAAAGGGAAGGATAACAAAACATGACCACC
TTTGAGAGAGGTCACAGTAGAAAGCCATCAGAATCTGCAT
CTGGCAGAAAGGAGAGAGCTTCCCCTTCCACGACACAGTG
AACGCCATAAAATGTCAAAACAAAGAGGGACCTCAGGGAT
TATCCCGGCCCATCCCTCATAAGAAGGTGGAGGCCAGAGG
TTAAGCTCCTACACAGGACTCTTAATCATAACTCCGCCTC
TTCCCATTATTCTTGGCTGGAAGGGAGAGCATTATCTGTT
ACATAATTTTGAGAGTTCTACCAGAGCTCTGCGGGGGTCT
CTCTGAAGCATGGCTTGACACAGCACTTTTTGGAACATTT
AAGCTGGGGCATCTTATGGTGTCCTGAGGATCTGGCCAGT
GTGGTTATATTTGTGGGCTGACTGGGTTGAGGTAGGGATG
AGATGACCTCAGCCTGCAAAGAAAGACTGCTTATCTATCC
TAAAACAGGCTTGATGCTTTTCTGAGCATTCAACCAGAAT
TTGTTTAGAATGTCTGAGGCTCCTATGATGGAGAAAGAGT
GAAACCAAGCAGGTGTGGAATAGCCCACCTGGTGAAAACC
CACTGAACTCTGGCATCACCTGAAGCCCCTGTCTAACTCC
AGCTCTCAAGTCTGTCACCTCTGTACTCCTTATGAGGTGA
TGGCCGAGTTTAAATTCTGGGCTTCTTGGCCATGCCGTGA
AAAAAAAAAAAAATCCCTCCTACAAAGAAAGGATGACCAT
GATGTAATTCAGGGTCTGTGGCTGCATCAAAACCTACCCA
TCTAGTTCCTCCTTCAAGGAGGATCTCCTGTTCACGGTTT
CAGATCATTTGATGCTATGAAGCCACTGATGCAGAGTATG
GCAATGTCTGTTCGGGATACTTTATTCCTTATTCTTGTGA
CAGAGATGTCTTCTATTGTAGGGACTTTTTTCTGGTTGGC
AATATTATCAAGTGTCAATTATTTGTTAACCATATTCTTA
AAGTTAATATGTATTGACAGGAACTGGCTGTTAATTGGAC
CTATGACTACACTAACAAAAATAGTCTTTCATGTAGTGTC
TAGGGAAGGAGTGATGGGGAGGGCAGGAGGATGAAGGCAA
GAAAAAGGAAAGTGGGGGAGAGAGAGAGAGAAGAGTTCTA
CAGGTTACAGGGTGTGTTGCTGTTGTGGTCTCTAAAATCT
TGGCCAAGTCCTCATCTAATTATGTGTGTTGTTTTCTCTA
GATCCTACGTAACAACTTGAGCTAAGAGTTAGAAAGTATT
GGAAAGTGTATTTCCCAGAGTAGGGACATACATAGGTGTT
TTATAGCCTCAGAGTGAATCCTCATGACTGGACTCACACT
GTGTAGGACACAACCTTGACCCCTCTCTCAGTCACAGCTA
CTAAGAGGGGAGGCCATCAGGAACCTGATATTACTAAGGA
AATAGAACCATCAAATCCTAAGGTTGGGAGCATCTTGGAG
GTCATCTCATCCTCTCTCCTGCCTTCCAGCTCTCAGACAG
TGAGGGACTCTGGTGGATGGGGGAGGTCTTGCCTCTGACT
TTGTCCTAAATATCCCAGAAATGAGGATGAGTTCCTAGCC
ACCAAGTTGCTATCAGTCTAGTCTAGTGTTTAGTTTTAAG
GGGCCCCGGTGCATGGATAAGAGTGATTAATATTATCAAG
AGCACATAATGTTGTGTCAGGCACCGTGCTGATCACTTGC
AACACATCTTACTCATTTTCTACAACTGCCCTATGAGGTA
GGTTGATGAAGATACCAACACATAAAAAGATGAATAATTT
ACTCTAGACCACTGTTAGCATAGCTGGGGCTCAAACCCAA
GTCTGCCTGATTTCACACCTCAAACTCTTGCCTAGTACTA
TTCTTCTCCCCCATTTGCAAGAAGGCCTTGCTATTATAAA
ATGGTTCCCTTTATATGCTACATAATTGGTTTTGACTTGC
AGGTCAAAAGATATTTTTCTTGGAAGTAATAAGAGGTTCA
TAATCAGGGTTGCCAGATTTAGCAAATAAAAATACAGGGT
ACCCAGTACATTTGAATTTCAGATAGACAACAAATAATTT
TTTAGTTTGTGTGTCCCAAATATTTTTAGTATAATTATGC
CCAAAATCTTGCATGGGATGTACTTAAAACTATAAAAAGT
ATTTTGTCTGAAATTCAAATGTATTGGACATCCTGTATCT
TATCTGACATCCATATTCACAATGAATGAGACCAAGTTGG
CAGGTTTAGTCCCTCTGTAGGCCACTTAGCATTGCTCTGT
TCCATGGCTGAGCACTCTACCAGGAACTTCTTCATCTAAG
ACCCTCCGGAAACCTCCTCAGTCCCATGGTGCCTCAGTGT
CTATTTTCTTTTATCAGGAGCTCTTTTCGTATTCCAGATT
CTACTCCTTTGTTGATTATGTGTGTGGCAGACATCTTCTC
CCAGTTTGTGTTTTGCCTTTTCAACTTTCTTTATGGGGAC
CTTTTGATAGACAAATTTTCTTCACTTTAGGGTAGTCAAA
TGTATCAGTTTTTTTCCTTTATAGTTAGTAATTTCTGTGT
CTCGTTTAAGAAGTTCTTCTCTGTGAGTGTGGAGGTGTTC
TCTTTGATTTTTTTTAAGTTGTAATTTTTATATTTAAGTC
TATAGTCCACCTAGTATTTATGTTTGTGTGCAATGTGTTG
TGGGTCCTCCATTTCATTCTTTTTCCCCTTGGAGATAACC
CATTGTCCCAGCACCACTTATGAGTGGTTCATCTTTCCTC
GGTGATCAAAATCTCAGTGTTTCTTTATGTGACTGTTTCC
ACCACCAGAGTACGAGCTCTTTTTATCTCTATATTATTAG
AGTCTAGCACATAGAATTTGCCTCTTTGCTGTCTGTTGGC
ATCCTTAGCAAACCATTGCTAAGTGATTGTTGAACTATGT
TCTTAACCCTCAGCGCCATCTTACAAAAGTTTGCTAATGT
AAGTTTAAGTAGGGGCTCAAGTATAAGAAGATTCTGGCTT
ATATGAGGAAATTTATCTAAAGTAGCTATTAGATTTACTA
AATGAGTTGGTGAGTCCCCTGTCATTCTAATAATAATATT
TCCATAATAATTCAATACCTACCTTTCATTGAGATTTGAC
CAAGGCCAGGCCAGGACAGGTTTTACTTACATGATTTCTT
TTCATCCTCACACAACTCAGTTGGGAAGAAAATGTCAGCA
TCATTATTTACAGAGGAAGAAGCTATGGCTCATGGCAGTG
AACTGATTGCTGGAGGTCGTACAGAGCTGATTCAGGCTGG
GGCTATGAGCAGCTCTCTAATGACAACTCAGAAAGGCCTC
TAGCACGGGATTGACCTCATCGATTGACCTAATTCTGCCT
TACAAACATCACAAAGTGCTAAACCTGGATTCCTAGAAAT
AAGGCACGGCACTCCAGTTGGAATATTTCCACACGCGACT
GCAGTCTTAATAGCTACGAAGGACCACGGGCAAGAGCCTA
TATGCAGAAGTTAGTAGGGCTTACATTTTGGTTCAACTCA
AAAAGAAGCTTTCCAAACTAGAGTTGTTTGAAGTGGAAGC
ATTCCTGGCAGTGACATAAGCTTTAGACCCTCTTTCCTCC
ATCTGGACTGTGCCATATCCACTAGGCATTGGAACAAGTC
CTGGCAGAGTAAGTTCCCACTCTCCACAGACCTTATTTCC
AGCTCTCCATTCTCCTGTTGCCCCAAGATCCTCTTTTCTC
TCAGAACTCCTGTATTTTGGGGTCTGGGTATCCAATAAGC
ATTTGCTGAGCTCCTGTTAGTTGTCAGGTGCTGTGCTAGG
TGGAAGGGTACAGACATGAATGAAACAGACTCTATCCTGA
GGATGGTCTACTGAGGAAGAGAGATGCATAAACATGATTT
CATTATAATCTGGTAGGTGGTAAGATATGCACTGGCTCCT
ATGGAAGCCCAGAGGAGGGTCCTGGGCATAACATGAGGAT
TTCTGGAAAAGATGCCTTATGAGTTGAGTGTCTCTTGAAG
GATGAGGGAGATGTGGGGCAGGCAAAGAAAAGCCTCGTGA
TGGGCTGGGGGTGGTGGAGAACACTTGCCCCTCTGAGATC
CCGGGAATGTCCTTGAATCCTAGCATGACTCTTTCCCTAT
TCCTTGATTTCTTCTCTTTCCTTGCTCCCTGGGGCTTTTC
CCAATCTTCTCCCTGGGTTTGGGAAGCCTTGGAGTTCTCC
CATTCTCTATAATTCTTACCTATTTCCAGAAAGTCACTTG
TCTCTTTAGACCTCTGTTTTAATTCTATTAATAATTATAT
GCAGGGGTCCAAAAGTCCATTGTTTCAAGGAAGATATTCA
GAGATAGTAACTCAGGAAAAGAGTAAGCTCCAAATTCAGC
ATCTGTAGTACCCACACTGAGCAGAATAAGTAAACTGTGC
TTTGTGTACATCCCTACTTGTGGCCTGAAGCCCCTTGGTT
GCCCTCCCACCACTTAGCTTCTCCCCAGTGGAACCAGGTG
TTGTGGAAAGAACTTCCGAGTGAGACAGAACTGGTTTTAA
ATTCTAGCTCTACTTCCTAGCTTCTGGTCAGCAGTTACTT
TCCCCTGAGTCTCAGTTTCATTATTTGTAAAATTGGTATG
GAAACAAGTGCCTTTCAGGGTTGCCCTAGGATTAAACAGG
CCAGTAGGAGTTCAATTGATGTTGCTTTCTTCCAGGTTTC
TTTGTGTGGAAAAACTGACTAGAAGCAAAATACCTCAAGG
CAACCAACACTCCCTTTCCAAAGCATTAGAATAAATTCTT
AGGAATTTTGCACTTAAAATCTTACTTGTGGCAAAGGTAA
GCCTAGGGTTTTTCCTAGAATCAAAGCTCGGGTGAATTTG
GGAGGCAATCGGGCCTGAGGATCCCTCTCCAGCAAGCACT
GGAATGGATCATCTGAGAGATGAGTATGGGCCATCATCCT
GATATACCTTCTGAGGGAGATTCTGCAACCACCCTCATCC
CTGACTCAGTGTCTTGCAGTCCTTATATCGTTGAGAGTCC
TTTCTGATGTCTTAGTTGAAGTCCCTCTTGCTTCAGCATA
AACCATGCTCTCTTCTCATAGTGAGGGAGCACTGCTGTGA
AATAGACATTTTAAGTACATAGCAACATCCTGTTGCATAT
AAAGTTCTGCTGCTGCTTCATTTGCCTGGTTCACAAGTTA
TTAAATATTATACTGTATTATGGAATGTTGGGCCTAGATC
AGAACTCTGAATTCACATGAGAAAATTGAGGCCCAGAGAG
GTACAGCACCCAGCTATGATCCTACAGCTAGTAAGGGGCA
AGAGCTGAGTTTGAACTCAAGTTTTTCAAGTCCCAAATTT
AGGGTTTTTTTCTGTTCCCTTTCACTGAGGGCCTTTTCAC
TGGTCATGTATCTAAAGGTGACCCAGGATCCTTCAGGAGT
TTCCGAGAGCCAATTTCAGATGTTTTAGCCTGGGAGTCAA
AGACCCTAGGTCCCCGTTCTTCAGAATTGCTCCTCTGGAG
AATGCAGTAACAGCAGAGCTTTTGTTTATGTGCTTTTTAG
GGATACCAGATGCCACTGGTGAAGAAGAAATATCTTTTGG
AAACTGGGACTTTTTCATGGGAAGATTCAATTATATATAT
GTATAAATTGTATAATATAATAATATGTATTTCACATAAT
GGGGTATAATTGAATATATATAGGAGCTAAATCATTCATT
TATTATTCATTCATTCAAAAATTTTTTCTGAGTGCTTATT
GTATGTAAGGCACTCTACTAGGCCCAGAGAATTTAATAGG
AATAAAATACACATGTTCCCTATTCTCACAGCACTTACAT
TCTGGTGGGAGAGTTAAGTGATAAACAATGAACAAATACA
CAAAATATCACCTTATGACACACTGAAAGGAAAAAAAAAA
ACAGGCCAAGAACTACTGATCTCACTAGACTTTGTATTTC
TCTCTGGACTTTATATTTGTACTTTTCTTCTGAGAAACTC
AAACTCCTCTAGAAACAGACTCAATTTAACTTTTCAGTTG
CAATTTAAAGGTACACAGATAAGTCTTTAAGTCCTCTCAC
ATGCCTACATTTTAATAGGGCTGTTTTGTCCACCAGGCTA
TTGAGTAGGTCAACCCTTCTTTCCTCCTTGCCGCCCAGGA
AGGCAGGATACCTCCAGGTCTCTAGAAATGAAACGCAAGT
CTGTTGGGCCAGAATCAGTAACGTGCTTTCCCACTGCAGA
ATCTCCCTCCCTGTAGATTGCAGCTGCCGCTTGTGCAGTA
CTGGATGATCTGAAAGCCCCAGAAAGACAGACCACCGAGA
AGTACCAGCGAATTTTTAAGATTTGTGAATTGTCAATTAG
GATATTATTCAGAATTTTATCTGAGATTAAGCTTTTGATT
ATTGCTGAGTAGATTTTTCATCTGTGCCTATCTATTGTTG
ACAAATGCAAGTGATTTACACAACCCCAACCCCATCTCCA
ATCTGTAAGAAACTTACTGAATGATGAAGCATTGGGCAAC
TAGAATTGTATCTATTTTGAATTGGTATTGTCCTAAAGTT
ACCTACAGTGTGGTTGGTAAAAAGAAGCAGTGACCTGTTA
AAAATTTTACAACTCAATGGCAAAGGTGAAATTCAAATTC
AAGACACCTGATTTCTAGATCTCTGCTCTCCAGGCACGAG
ATTAGATCCCACAGCCTGACCCAGATTACACATGGCACGT
GCATACAATATTATCAGAATGCTGTGGGGCTCTAGCTGAT
TAGAATTTTTTGTCCTTACTAATTCTTAGAAAAGTGTCAC
AGCATCAACTAAAAGGCCAGTTCTGATTTAGAAAAAAGCA
GACCCTTTCAATTAAATATGAGGGTGTGGTTGTAACACTT
TGAAGCAAAACCACAAATAAATGAAACTTAAAACAAAAAA
AAGCTGTGGCCTTGGACATCACCATGGATTCACCTTGGAA
AGTGAATCGTGTAATGTTAACAATGAGGTACAATCAGATT
CCCAGGTTAGTACCTGGTCTTAATGGTTGTCCAAATGGGG
TCTAAATTGGTTTTTAAACTCAGCTATTGACATCTCTTTT
TCATAACCTTTCTTCCTTCACTTGGTTTCTCCCTCCCATC
CATTCATATCTTGGATTTGGTGAAGAGGTACCATCCACTT
CCCCTGAGAGTCTCTTTGGGGATAGGCTTTAGGCCATGGT
ATTCTAGTGCTTATAGTGCATGTCCTCGGCAGTCCCCCAG
TGAAGGCATGGGGAAGTGTCAGAAAAGGAAATGGGCCTGA
ACTGGAAAGAAAGTCAGGCTGCCTTCCCAGGGAGCCGCTG
AGTATTTATGGAGAGCCAGGCCCAGGATTTATGCCCACTG
CTGGGAAGGTTCTGTGGTCCAGACTGGTATACATTAGGCT
GTGTCTTTCTGCGTCCTGAGTCTGCGCAGCATTGGTTCCT
GGCCTAGGCAGGGCCAACCTTGCAGTAGGAGACACTGCAA
ACCAAACCAAACAGGGGACTTTTCTTCCTTCAGAGTTATT
GTGATTCAGCCAATTCCAAGATTTGAGCTCAGGCTTGTGA
GGCTCCAGATTCAGTTCTGGGAAATGCCATCTGTTAGGAG
TACTTATTTCTGGGCAGCAAAAGTGCTATTAATTCTATTT
TAGTGTAGTTGCTGTACAGCACGGCTCCCATTACCCCTCA
CCCCTGGCACAGGGAGGAGGGGTAGGGATCAGACATTTGC
TGCCAGTAAATCCACCCTCTTTTTGTATGTCTGCCTGTTG
CCCCAGCTCACTGTCACACCCTTGCCCCACACGTACACAC
CATATCTCTCCCTTAGTTTTCAAGCCACCACACAATTTAA
ATGCTTACGGGAATTTTCATATACAGTCTAGTCTTTGTGT
CAAGTGTACACTAAGTCTCCACATTTGCCTAGAGTAAACA
AGGCCCTGTTAGGAAATTCATTCCTTGGGATCTTATGTCT
CAAGCTGGACCGGTGCCTTTTGTTGTTACAGTTGTTTTTA
TAATGACATGCACATAGGCTTGCCTTTCTGACTCCTTATT
TTGAATGCATTGTTAGTTGGCACCCACCCCTAGAATAAAT
TTCTACCCTTTCAATCAGTGGGACAAATTCCCATGCCAAT
TTAGGCTGATTCACCTGTTCAGTGCTGTGAGTGATTTGAA
TAGGGCCACCTCCTTCTCAGCACTTCTTTGGCCCCAATTC
ACAGGAACTTTCTTCTCAGGAATGTGGTCCTGGCAAGGGA
TCTTGCAAATTCCTTACAGATTTCAGGAGTATATAATCAC
AGGCAGAAAGAGAGGAGAGATGCATCTGCTGGCTTGAAAT
TCTGGAGAAAAATTCTTGTCCAGTGCCCAGAAAAGCTGGT
TTTCTATAATAATTAAAGACTCAGAAACTCTTGGAGGAGG
GGGCTAGGGAGAGAGAAGGGGGTAGAAATCCATGTGCTCA
GGCCAAAATCAGAGGGGACATACTTCATTTCTCTCTCCTT
CTTGCTTCTCATAACCAGTCCATTAGCAAGTCTGTCAGTC
CCAACTTCAAAGCATGTCCTGAAGTCATTTCCATCTCCCT
ACCTTTGCTGTCATCACCCTAGCCAAGCTTTTGCCATCTC
TCACCTGGGCAACCAGAATATCTCCTCCAACTAGTTTTTG
TGTATCTTCTCTCCCTGCTTCATTCTCCATGCAGAAGAGA
GAGAAATCTTTTACAGTTATAAATTGGATCACATCACTTT
CCTGCTTACATCCCTCAGTGGCTCTCCTTTGCTCCTAGAA
TTGCATCAAGTTGCCCGCCACGGCCTACAGAACCCCGAGT
GTTCTGGTTCCTGCTCACCTCATCAAAGACTGCTCATCCC
CTTTCTCCCCCAGTCACTGTGCTCTGGTCACATGGCCTGC
ACTCCATTCCCGGCCAAGCATTTTAATGCCTCAAGGCCTT
TGTTCTTACAGTTCCCTCTGCCTGAAATGCTCTTCCCTGC
TTCTTCCTATGCCTGATCCGTTTGCATATTGCAGGTATCC
ACTTAAATGCTCCCTCTGCTGAGAGGCCCCAGATGACTTC
CTGCTCATTGAAAGCAGCAATACTCCTGTCTGCACCCCCC
AGTTGCTATCTCATCACTGTTACATCCTTCCTAGCATTTA
TCATAATCTGAAATCATCTTGTTTATTAATCTATTTACTT
ATTTATTTTCCAACTCTCCCACTAGTATGATGGCAAGAAA
TATTTCTATGTAGATCTATGCTACCCAGTATGGTAGACAC
TAGAGCCACATGTGGCTATTGAGAACTTGAAGTTTGCCTA
GACTGAACTAAGATGTGCTTTAAGAATAAAATACACATCA
GATTCCAGAGACTTGGTATGAAAAAAAGAATGAAAATATA
TTTTTATTTTTTGCCCAGGCACGGTGGCTCATGCCCGGGC
AAAATGCCAGAGTACTAGTACTCTGGGAGGCTGAGGCAGG
AGGATTGCTTGAGCTCAGGAGTCTGAGACTAGCCTGAGCA
AGAGTGAGACCCCGTCTCTACTAAAAATAGAAAAATTAGT
TGGGCATTGTGGCTTGCGCCTATAGTCCCAGCTACTGGGG
GGGCTGAGGCAGGAGGATCGCTTGAGCCCAGGAGTTTGAG
GCTGCAGTGAGCTATGATGATGTCACTGCACTCTACCCAA
GGCTATGGAGCAAGACTCTGTCTCAAAAAAAAAAAAAATA
TATATGTATATTTATTTTTTAATGTGGCTACTAGAAATTT
TAAATTATATGCATGGCCCACATTATATTTCTATTAGACG
GGACTAATCTGAGTCATCTTAAACTCTCTTCAATGTGAAT
TAAATTAGTAATGTGAATTAAATCTGTATTACTGAATGTT
TATTTGCCTCCACTTTCCTTTGAAATTTACCAAAGATAAG
TGGCTTCTAGAATTGTCAACTATTCTTTATTTTCTTGTTT
CACATATTTTGAATTAGGAGAGAGACAAAGCAAAATGCAA
TACCAACAATAACAAGATCAACAAAAGAAATTCCCTGAGC
CGTCCAGTCCCTAGCAGCAAGCCAAGGAAGGCAAGCTGGG
ATTTGGGAGCAAGTCGGTAACCCAGAGTGGCAGAAGGAGG
GAATAAGTTTCAGCAGCCAAAGATCTTTCCTTAGTTCTAG
GAGGTGACATAAGCAACTTTCCCAGAACCATCTTGACACA
AGCAATAAATTCAGTAAACAAGGCAGAAGTCCAGCAGAAC
CTGGTCTCAGCCAGTCCTGCTGCAACTCTCTGGGATCATG
TGAGCCAAAGAGCTTGGGGGGAGTCTTCTCATCCACCAGC
CCACCTAAAACACCTGCCTTTCTGCTTGTGTGGTGGGAGG
ACTTGCAGAATTTGGAGAGTCAAAGTGTGGTAGGGGAAGT
AAATAACTGTGGAGACTTGAAATGCCCTAATGATTTTTTT
TTCTATCTCTCCTTTTAAGGGGTTCTAGAGACAGAAGGGG
ATTAAAACTTCAAACTAGGAAGAACTAATTAGTTAACTTA
TTAGCTGGGTTTATCTAATTACTATTGGGGAGCCTGGGTT
ATAATTCAACCCAACAAAATTTATTTAAGTGTGGAGAGTT
TAATAAGCTCCAAAGACAGAAGCCCTGTCCACCTTCCTGG
GGTAGGGGAGAGGGCAGGAGCAGTGGGGACGACTGAGATA
GGGCTTGGAGCTGAAGACTAGTTCTGGGGACAGAGGAGCC
CCAGGGTAGGGTGGAGTTGGTCCAAGACTTTGCTCCCTTC
ACTGATCTGAGTCTTCTATTCTAGCCTTCTGTCAGCTCTA
CTCATCCATCCATCCATCCATCCATTCATTCATTCCACAA
ATGTTGAGTGCTTACTATGTGCTAGGCCTTTGCTAGGGCT
GTAGATTGAATAAAATATTAAAATGTGTAAGATCTGCAAC
TTCTTGAAACTTACTTTCTGGTGGAAGAACAGACAATTAA
AAATGTAAATAAAGCAAATGTAAACCGAGAAGTGCCGTGA
CACAATTAAAGTGGGTGCCCAGTGAGCAAAGAAGACCTCT
CTGAAGGAGTCCACGATTTGGAGGGAAGAGTTCCTCACTG
CCTCTTTCACATCTTGGAGATTTTATAACTGCATTTATCC
ATTCATCAAACATTTAGAGAGCACCTTTTACGGCCAGACC
CTTTGCTGGGCACGGCCAAAAAAGACGAATAAGTCAGAAA
CCCTGCCTTGGAGGAATTTATGAGTGGAAAAGACTGACAA
GTCAACAAGAAAGCACTTATGGAGGATAATGTGATACAGC
TGAGCTGGGTGAGCTCTAAGGTAGCTCCTATGCCCAAACA
TTTCTTCTGTCTAATAAGCTCCTCTTGCATGTCTAGTGCT
TTGGCGATGCCCATTCTCTCCAAGGTTCTTAGAACCCACC
TGTAGCTAGAAGGCGTGCATGTGTGATGTATTAACATTGT
AGAAACCAGCACCTGTAGTAAATTATCCCTATAGTCTCAC
CTCAGCACCTGCCTACCCAGGAGGCCATTAAAGCTTTTCA
AATCAATTAGGTCTAGTGTCTCCTCCCCCTTAACGATTTT
TGTATACCATTCAGTTTATGGCAAAGTGCATGCACATTGC
CGTTTCTTTCAGGGTCCTGTGAGAGGGTGTGGAACTAGGG
TTCAGATACTACCCATCTGTTACTTACTTTAAAGATGGTA
ACCTGAGTGTCAGCCACTCCATCTGTGGTATTCAATTTAC
CTAAAACTGGAGACTATTCTTCCTGGCTGAAGGGATGAGG
ACAGGCATCACACTGGAAAACTATTTGCTCTCCATGAAGC
AAAAAGCCCACAGCGGAATCATTCTTGTCATGGCCTGTTG
GAGGCCCTTTGGGGAACTACGAATGCAGCTGTAAGATCTT
TGACGTGGGGAGAGAGCTGCTTCGGAGTGATCAGAGGGGT
GCATTCTCCTCTTTCTCCTTTTTATCTCTCCTCCATGGCA
ATCTGCAATCCCAGCCACCCCGTTCCCCTGATATTTTGCT
GAAATCACTTCCACTAAATTCCCCAGTGTCCTCCAAATCC
ACTTGTTACTGTGGAGCATCAGCGTCTCTCGAAATTCTGT
CTCCCTGTGGCTTTGGGGACACTTCTCTTCCTTGGTTCTC
CTCCTGTATTTCTGTTTGCTCCGCTTTTAATCTTCACCTC
CTTTGGCTGACCTTTAAAATGGATGATCCTTGAAGTCCTT
AGCTTTCTCCTTTGCTCACTGTATTCACAGTTTTTGGTCA
TTGATAACCAAGATCATGACCTTAGCCACCAGGTAGACGT
GGACCCAGCTCTCAAAACCACGTGTCTGGCCCCTATCTCT
CACCTGACCTTCATACATATGTCTTAAACTGCCTGCCAGA
CTTCCACTGCATGAATTTAACCCCAAGCCAGTTCTCCTGT
TATTCCTGTCCTGGGGACTGGCGCTACCAAAAACCTAGGG
GCTATCTAGACTCCTGCTCCCTGTCATATCGTTCATCCAA
TGGAAATGTATTGATCTCTTAATATGTTCTAGGCACTGAC
CTGTGTGCTGAGGGTATAGCACCTGCCAACAAGAGATTCA
TAATCTAGGGGTCAGGTAAAAATTGGAGAAATACACTGTA
TGATGTCATCAGAGGGCTAAGTACAAGAATAGAAGCACAT
ACAAGATGCAAGACATAGAGAAAGCACAGCAGAGGGACTG
ACTGGGAGATGGAATGTGAGGAAAGGCTTCCTGGAGGAGC
TGGTCCTGAGGATGAGTTTTGAAACACAGATGGGGCCAGG
TGCAGTGTGGCATGCACCTGTAGTCTCAGCTACTCGGGAG
GCTGAGCCAGGAGGGTCACTGGAGCCCAGGAGTTCAAGGC
TGTAGTGTTCCATGATCATGCCTGTGATTAGCTACTACAC
TCTAGCCTGGGCAACATTGGGAGACCCTGTCTTTAAATAA
AAAAAAAAAAAGAAAAAAGAAAAGAAAGGCAGATGGGAAG
GGAATTCCCATGACAGACAAGAGAGGTATGGTATTTGCAT
TGGGAACTGCTTACAAAAGGTATGAGTATGTGAAGCTAAA
TAGCACATCTGAGAAAACATGAGCAGTTTGATATTTATAG
AGTGTAAAGTGCAAGGCAAGGGGAGATTTGGCAGGAGGTG
AACCTGGAGCTGTAGGTAGGCGCCAAATCATAAGGGGTCT
ATATAATAATAAGAGCAATAATAGCTACAATTTACAAAGC
GTACTTTACCCACAAGACCACTAGTGCTCAATCCACCCTG
TATTATTATACATACTCTACAGCAAGAAACCTGAGAGGCT
ATGTATCTGACGTAATTTAGCTGAAATCTGCGCCTAGAGT
TCTTTGATTCCAAAGCCCAGGCTCTTTGCTGTCCATCATG
CCTCACCTGCATGATGCTCAAATGTCCTCACCTCATGGAG
TTTGTAATCTAGCGCAGGGCACATGAGCACACATTATGTG
CCTCCTTTTGTGTGCATCAGTACTTCAGTAGGAGGATGGA
TCAGGACCACAATAAGCCAATCATGCCAAAACCACGCCCC
TTGACAGTGCTTGGTTTAAAAACCAAGGCCAGTCCATCAA
CTGATGAAATGATAAATTAAATGTGGTATATCCTCACACT
GTAATATTATTCAGCAATCAAAAGGGCTTTTACATTTACT
TACAGTATTTCAGAAATGAAATACTGATACTTGCAACAAC
ATGGATGAACCCTGAAAACATTATGCTAAGTGACAGAAGC
CAGTCACTAAGGACAATGTATTGTATGATTCCATTTGTAT
GAAATGTCCAGAATAGCCAAGTCTGTAGAGGCAGAATGTA
GAGTGGTGGCTGTCTAGGGCTGAGGGGGATGGGGGATGTC
TGGACTGAGGGGGATGGGGGCTGTCTAGGGATGAGGAGGA
TGGGGGCTTTCTAGACTGAGGGGGATGGGGGCTGTCTAGG
GATGAGGGGGATGGGGGAGTCAAAGGATGATGGCCAAAGG
GTGGCAAATTTCTTTTGGAGATAATGAAAATATTCTAAAA
GTGATTGTGGTGATGGATACACAACTCTGTGAATATGCTA
AAAGCTCTTGGATTGCATAGTTCAAAGGGTGAATTGTATG
GTAAGTGAATTATATTTCAATAAAGCTGTTCAAGAAAAGG
TCAAAGCCAACAGTCCAATGGAGCAAAAAAAATCTAGTGC
AGGGTGAAGAAGTCTGGGTGTGGTGGGTTAGGAGGGAAGG
GAGGGGAGTTGGCCTCTATTCCTGTTGCAGGTTCAGAAGC
TAGGACGAGGTTGCCTTAGCCACTACAAATTGTCGTCAGC
ACCATCCAACCTGAGCCCTTCAGTTCCCTACTTCAAGTCC
TCTTGGGGCCTGTTATTGCCTGCAGGATAAGGCCCAACTC
TTCATACTCCTTTGCTGACACACAAAGCCCTTCGTGGTGG
GCACCCTCCCACCCCTCTGGTTCTGTCTCCCACATGTATC
CACAGCCACCCTGAGCGACTTGCTGTCCCACACCTCTGTA
TCACCCTGGTGCTGAAATACCTGCCTGGGAGTGCCCTTCC
CCTTACCTACCTTCCTAGCCCTGCGCCAACCCTTCAGGAC
AGCTCAACTGTCACCTCCTGCAGAAAGATTTGTACTTCTC
CAGCCTGGGCTGAGGGCCCCTCTCCTGTATTTCCTAGCAG
GCTTTATGTATATTCTGCTATGGAATCTCCCTTCTAATTA
CGCTGTTATCACTCCCTTCTAATTACGCTAGTTTCAACTC
TTAGTCTGGATTTTTACTGCTTGACCTTGGGCACATTACT
TAACCTTTCAATACCTCAATTTACTGATGTATAAAAGGGG
GTGCAAACAATATCTTCTTCATAAATGTGCTGTGAAGATT
AAAGATATGAAAAGTACTAAAAACTTATTAAATCATATAT
TATATATTTTGATATATAAATATATTAAAAATGTATATTA
AAAATATATGTTCTAATGATTTGTGCAATGCCTTACATGG
TACAAGCACCACATAAATGTGGCTGTTATTCTGGCTGTTA
GTATTGATCACCCACAGTAGACTGTAAGCCTCTTGCGGGT
GGTGATGTATTCAGTATCTAGTATACTACCCGGCAGCCGG
TAGGCATTTAGTAGCCATCTGGGTCTATGTCTCCCGCCTT
TCTTCCCGGTTGGCTTTGCCACTTCAAGTCTTCTGCATTC
ACAAAGGCTTGGTGAAGCTTTAACACAATTATTTGTATAT
ATATTTACAAATATATATATACTTTTTCTGAATTGAGTAA
GGTGAAAAGAAAAAAAGGACTTTTATACTTACTTACAGAT
TTCTCAGCCCTGGGCCATGGTCCAGCCCTCAGGGGACTGG
CTGGGAGTTATTTCTGTGTTAAGAGAGGTTTAGTGCCCAC
CCTGGTATTTCTCACTGGTCCACCTCCCTTGCTTCATGCA
GAGATCTCTTTCTGCTTTCTTTGCCTCCTCTGTCCACTCC
TGGGCTTTTTGATTTTCAAAGAATGTGGTGGTGTGGGGGG
AGAGGAATTTGCTTGGGGGAAAAAAAACAACTTTCTGAGA
CAGTCCCAGAACACATGAAGAAAGATGAGGTTTTATACTT
TGTCTAAGGGCCTGGAGGCTAGAAGGCTTTATCTGAACAG
GAGTATCCACTTGCTCTGGGAAGGCAGAGGTGGCAATCAT
TCCTCTCCATGTTTTTGTCAGAGCGTTTGGAAGTCCTGAG
AATAGGGGATTCATTCATCAGATGAGGGTTCAGGTGGGTG
GGGAGCTAGACTCGATGAAGTAATTACTGTGAGTATATTT
TCCAAATTCCAAACAGGACAAACTGTGGCTCAAAAGAATT
GTTTTTATCCTTATTTGTGATTTTATTTATGTAGAAAGAC
ACGCAAATATATAAAACAATGAAATTGCATTAAATGAACT
ATCTTTATTAAAGACTTAGGAAAAAAAAGTGTAGTCAAAC
ATATTTTAGCGTTTGTAATTTTTCACAACAAAGAAGATTT
AATTCAAGTCTTTTGCTCACTTTTGCACTGAGTTGTCTGT
TTTTTTTTCTTACTGATTTCTAAGAGCTCTTTAAGAATTC
TGGCTATGATTACAAATATATTTTCTCACTCAGTGGCTTG
CTTTTTAATTCTTTTAATGGTGTCCTTTGATGAACAGAAT
ATTTAAATTGCAAGGGAAATCTACACTGTCACTTTTTTCC
TTTATGGATAGTTTTGTGTGTGTGTTCTATTTCATAAGTC
TTTTCCAGGCATGATGGCACGTGTCTATAGTTCCAGCAAC
TAGGAAGGCTGAGGCAGGAAGATTGCTTGAGCCCAGGAAT
TTGAGGCCATAGTACACTATACTGCTGAGCCTGTGAATAG
CCCCTGCACTCCAGCCTGGGCAACGCAGTGAGACCATGTC
TCTAAAATAAAAAATAAAATTTAAAAAAAGATGTTTTTGT
GTATGCCAAGTAATGATGATATTCTATGTTTTCTTCTAGA
AGCTTTATCACAAAAGAGGATGTCTAGATGGCTAATATAC
ATACAAAAATGCTCCATATTATTATTTAAAAGGGAAATAC
ATTAAAAAACTATAAGGAGATACTTCTATCCTAGAATATC
TAATAAATTAATAAATACCACAAAAACTTACAATATCAAA
TGTTGGAGAGGCTGTAGAGAAACTGGAACTCTCATACTTG
GCTGGTGGATGGGTAAATTGGCACAGTAGTTTAGTATAAT
CACTTTGAAAACTGTTTTGGCAATATCTACTAAAGCTGAA
CATAAGTTCCCCTATGACTTAGCAATTTCATAGATAGGCT
TATACCCAACAGAAAAGTTTAGATATATGCACTAAAACTC
AAAGCTGCTCATAGCAGTTCTATTCATAATAGCCCCAAAT
TGGAAACAATCCACATGTTCATTAATAGGAGAATGGATAA
ACATATGTGGAAGATACATTCAATGGAGTACTCTACAGTA
ATGAAAAAGAGCAAGTTATTATTGCATGCAAAATCATATA
TGAATCTCACCCACCTAATGTTGAGCAAAAATAGCCAGAC
ACAAAAAAGGACTGTAGGATTGCATGTATATGAAGTTCAA
AAACAGAAAAAACTAACCTATGGTAAAAGAAGTCAGGATA
CTGTTACCCTTGGTGGGGGTACAGACAGAGGTTGATTAGA
CAGGGCAGAGGGAGGCTACTGGGGAGTAGATAATGTACAC
ATTGATATGGGTGGTAGCTTTATAATTGTACATATTTCTA
AAAATTCATAGTGTCATTCAAAGACTTGGGCACTTCAGTA
AAAAAAGTTCAGGAAAAACATGTTAGGTAGTAAAATATTT
GAGTTGTAATTTTCATTATTCACTGACAATAGAAGTTGAT
AGAGTATTATTTTGCTTATATTTGTGTGTTTGAAGAATTC
AGCTTACTAAGTCATTGTGATGCTTACTGACCTGACTCAT
TCAGATATTATTTGCAGGAATATTAGAATTTCTGTGAAAT
GTCAATGATTTATGGGGTCCAGGATATTTAAATTTGATGT
AGTCCCAGAAATACAAGGAGTAGAGTTGGGGGATCTCTAA
GATGGCTTCAGATATTAAGATATAATGACTTGTCTGAAGT
CATATATATATTATTAATGATTAATGTGTATATTAACTTA
ATGATTTTATTACAAAAGTAGTGAGACATAAAAATAGTTT
GAAGTCATGTATAATAATAATAGTATTGTCTTTTATTTTT
ATTTATTATTTTTTAATTTTGAATTATTATGGGTACATAA
TAGTTGTATTTATTTATAGGGTACATGTGATGTTTAGATA
CAGGCATGCAATGTGTAATAATCAGATCAGGGTAATTGGG
GTATCCATCACCTCAGGCATTTATCACTTTTTTGTGTTAG
GAACATTCCAATTCCACTCTTTTACTTATTTATTTATTTA
CTTATTTTGAGACAAGAGACTCCCTCTGTCAGCCAGGCAA
GAGTGCAGTGGCGTCATCATAAGCTCGCTGCAACCTCAAA
CTCCTGGGCTCAAGCGAACCTCCTGCCTCAGCCTCCTGAG
TAGCTGGGACTACAGGTGCCCACCACTGTGCCCGGCTAAT
TTTTCTATTTTTAGTAAAGACAGGGTCTTGCTTTTGCTCA
GGCTGTCTTTTAGTTATTTTAAAGTATACCATAACTTACT
GTTGACTATAGTCACTTTGTTGTGCTATCAAATATTGTTC
ATTCTAACTATCTAACTATATTTTTGCACCCATTAACCAT
CCCAACTTTATCCCTCCCTCCCCACTACCCTTCCTAGCCT
CTGGTAATGACCATTCTACTCTTCGTCTCCATGAGATCAA
TTGTTTTAATATTTAGCTCCCACTTGCAAGTAAGAACATG
CAAGATTTGTCTTTTTGTGCTTGGCTTATTTCACTAACAT
AATGTTCTTCAGTTCCATCCATGTTGTGGCAAATGAAAGG
ATTTCATTCTTTTTTATGGCTGAATAATATTCCATTGTGT
ATATGTACCACATTTTCCTTATCCATTCATCTGTTGGTGG
ACAATTAGGTTGATTCCAAATCTTGGCTGTTGTGAATAGT
GCTGCAACAAGCATAGGAGTGCAGATGTCTTTTCGATATG
CTGATTTCCTTTCTTTTGTATATATGCCTTGCAGTGGGAT
TGTTGGGTCATATGGTAGTTCTATTTTTAGTTTTTTGAGA
CACCTCCATACTGTTCTCCATGGTGGTTGCAGTAATTTAC
ATCCCTACCTGTGGTGTACGAGGGTTCCGCTTTCTCCACA
TCCTCACCAGAATTCATTATTGCCTGTCTTTTTGATAAAA
GCCCTTTTAGCTGGGGTAAAATGGTATTTCATTGTAGTTT
TGATTTGCATTTCTCTCTCTGATGACTGATGATGTTGAGC
ATTTTTTCATATACCTGTTGGCCCATCCTTTATTATAAAG
ACACATTTTGAGTTTTGTTTTCAAGAGTGTTTACTAGATT
TATATTGACTTTGTATTTTTCTGGAGAAAAAATTCCAAAT
GTTTGGATTTTATATTTTTCAAAGAGATTTTTCATATATT
ATATGATTTCTACTTACAACATGTAGAATGAATGAATGAA
TGAACAAAGAAACAGATCTTTTTTTTTTTTTTTGATGCTT
ATAGTAGTGAAAAGTCAGACCAACTCCCTGCCCTGGTGGG
TGCTTAATATTCTAGTAGGAGAGATTGACCTTAGACAACT
AACGCAAGGCATACGAGTGCTATAATATACGAGTGCTATA
AAAGGAGCGTGCAGTCTGATCTAGGGGTCTAGGAAGTGAA
GCTTGAGAAGGCAGCTGCTCCCTTCCTTTCTTCACTGGCA
CCGTGCCACACGCTGGAAAGAGAAGGCTGACCCCCTCCAC
AGATTCATGGCAGACCCCTTCACAGAGGAACCCATCCCGT
GGGGTTTACCCTTCACAGCGGGGCTTTTCAATCCTTTTCA
TTGATTTTATCTAGAAACACTTTTTCTGGCAAGAGCAAAA
ACCCTGCAAATCAAAGGTTTCCATAAGACGCACCTGGAAT
TCCGTGAAAGGGTAAATGTCACCTTGGAGAGTTATAAAAA
TGGATTGGTCTGTTTCCAGAACACAGCGCCCGGTGAATTG
AAAGCACAGGTGTTTTCCAAAACAGACAATGGGTATAAGA
GAGAGAGAGAGGGAGAAAAGAAACTAGGAAAGTGTAAAAT
AGTTGTAGAAATGTCACTTCTTGAAATTGCACTCTTTTCT
CCTTGCTGCTACTTCTTTGAATCCACTGACTCCTGAACCC
ATGTAAATTTGTCCTGTATTCTTACCACTCTACTGAAACT
GCCCTGCCTGACTCACCCATGGCTCCCTTTTGCAAACCCA
GCAGCTTCCTTTTGGTGCCATCAAAAACCAATTGTCTGTC
TTAGAAAACACCTCTGCTTTCCAGTCCACTAACCCTAGGC
CCTGAGTTCTGGAAACACCAATCAGTTTTTATAACTCTCC
ATGGTGACGTTTATCCTTTCACAGAATTCCAAGTGGGCCC
TGTGAGAGCCCATGATTTGAGGGGGTTTTCTCTGTGTTTT
TATTCTTTTGACCCTTCTCTCCAGTGGAGGAGAAATTTTG
AAACTCTCTTCTCCATGGCTTTGGTGGCAATTTTCATTCT
GGGTTCTCCTTTCTTCCCATCTTTAGTTGGCTTCTCTTGC
TTTGCATCCCATTAAATGGTAGTCTTCCCTGAGGTGCTGT
CAATGTTTTCCTCCACACTTGTTAAATAATGTCCTTTACT
CTCGTGCACCATTTACTGATAATTCTTAAATGTATATTTC
CAGCTCCTATGTCTTCTTTTACTTATTATTGCTCAGGGCC
TGCTGTGTCCATTTGAACTGGCTCAGCTGGGAAAAATATG
AGCTGAACCTTGAGTATCAGTGATTGCTCTGGATGACCTA
AAACCATAACATATGTCACACAAGTCAAATAAGAAGTTAA
TTATGCCCAAGTATCCTCTTCATCCCCAGTTAAACTGCTA
CTCCTCCACCATTTCCTATCTCACTGTCCCAGTTAATGGC
ATCACTGTCTGTCCAGACACCCACTCCAGAAACCTGAGGT
GCATCCTTGAACTTGTTCCTCTCCTTTACCTAAGAGTTCA
ATATGTTGTGAAGTCCCGTTAACTTTATATCCAAGATCTT
TCTTCCTATCACACTTCTCTACCACTCATGAGCCAGTATA
CCCCTCCATGTTGCTACCAATGACCACCTTTAAAGCACAC
ATCTGATTATCTCTTTCCTCCTTTCAAAATCTGTGAAGAC
TTCCATCACCTCCAGGATAAAGCTTCATCCCCGGACTGTG
GAACAGAAGGTCCTCCACAGTCTAGTCCCAGCTTATTTTC
CGGAGTCTACTCCTATACACATTTTGATTGAACATGCCAT
ATGTGCCCCATTTCTTTGCATTTGCCCTTGCTGTTTTCCT
GTTCTACCAAGATTTTACCTTCTCTCCCCACCTAACCAAT
GTTCCCCAATTTTTGAAGCCTCCTAGGCCAAAACTGTCTC
CTTCCTGTGACTTTTCCTGATGCTCTTCTTCAATACCCCA
ATAAAACACATTGTCTCCTTGGTCCCTCAGCACTTTGTAC
TTACGTCTGTTATGGTGATTATTGCATTGTTTTATAACTA
TTTGCCTTTTTGTTTGTCTCTCCCTCTCACAGGGACCCTA
CCTTCTTCATTACCATAATCCCAAAGCACCTGGCACTCAC
TAACGTATATATTTTAATTCTTCCTTACTCTCTTCTTTCT
GACCCCTTTCTACTCAACTGATTAAAGCTATAAACAAAAC
CCAACTCATATTTTTCCCAGATGATCTAGTTCAAATGGAC
ACAGCAGGCCTTGAGAAATAGTCATAAGAATGAAAGATCA
AGGGCTGGGAGGACAAAGAGCACATTGAGTTTTTAAGTAG
GGTTGACTGGAATTGCACCACCCCCAAGTCCTTGATCAGA
AAATAACAGTAATGCTTTATAGCCTAATCCTGTCTTACAC
TTTCCAAAGTGTAGGCCAGCTAGTGTTAACAACATCCTGG
TGAATGAGCCATGTGTTTTACGTGTGTGCTGGTGAGTGTG
TTGTGGTGATAGAGGGGAAGGTATTATCTCTATTTGGAAG
GTGGGAAGGAGGGCTGCAATTGGACTACAGATCCTCCAAT
GCAGGGCTGGCCAGTCTCTTCTGTAAAGGGCTGGAGAGTA
AGTATTTTAGGTTTTATAGGTCATACATCTCTGTTGTACC
TGCTCAACTCTGTCGTTGGAGCAGAAAAGCAGCCATAGAT
GACATATGAATGAATGATTATGACTGTGTTCCAGAAAATC
TTTATTTATGGACACTGAAGCCTGAATTACATATAGTTTT
CATATGGCATGAAATAATCATCTTCTTTTTGATTTTTTTT
CTTCAATGATTTAAAAATGTAAAACCCACTCTTAGCCTCT
TGGGCTAAGTGGGCAGCAGGCAGGATGTGGCCTGCAGATA
CCATAGTTAGCACCCCTGCTCTAATTCCATATTCCAAGTG
GAGTCCTAGGGAGGGTGTTCACCTGGTGATACAGTCAGCG
TGGTACATAGGCCCTCTCATTCATTTCTTATAACAACCTG
CGAGGGAGGAACTAGTGTCAGTCCCACTCTGCAGGTGTTC
AAACTGCTCACCCAGCATGTAACTGTCAGAGTCAGGCTTT
CACCCGGGTGTCATGTTTTCACCGCTACATCGTACTGCCT
CCCATAGCAAAATATCATCACCATGGAAATCCTATGTGAT
GGATTATGTTTTTCAAGAATACAGATGTTTTTAATCAAAA
AGAGGTCAATTTTCCAAAAGGAAAATTGAGGACAAGGAGG
ACTGAAGGACAGACACTGTCATATCCAGCTGTGGGAAGAT
TGGCTCAGAATCCCCCAAGACTTAATAAGCTTGTCTGAAT
TTGTTATCTAGTTCTCTCCCCAGGAATTTGGAAGAATGCA
GATACTCCTCTCACCCTCCAGAAAGACCCTCCCCACACTA
TCTCCCCACCCAGCCGCCACCAACACACACACACACACAC
ACACACACATGCACACACTTCTTAGTTCTTAGGTGTGCAT
ATTAAACCACTGCCAAGAAATCTATTTGGCATTAGTATCT
AGAGAACAGATGTCAACCCATTGCTGTTTGCAGAGGGCCC
TGCCAGATGAATGCAAAGGTGAGCAATTCTCCCTGCGGGC
ATCACCCACAACACTTCCGTGCCTACCCTCTCCTCCCCCC
TGCTTTCAGTTCCTTCTTCCTGGACACACACCCACTCTGA
ACCCAGCACTGAGGGCAGCTCAAGGCTTGGACCACCGTAA
CAGAGTAAGAAGCGTGGGTGCTCTCAGCCACCCTCTCTGC
AGTTCTAGGGGGGCTACTCCAACCTTCGCTTCTCCGCAGC
TGCCGGCCCCGCTCAGACAAGCTCAGCTGACGGTGATGCA
ACTAAGTTGGGGGTGGGGTGGGAGCTGGAGGTTGGGTGAG
GGAGATAAGAGAAACACAAAAGGCAGTTAAAGAGATCTGG
CAGTAACAGGGAAGTTTCAATTCTTTACCAGAAATCCCCT
CCTTGGTTCCTCTGCCCTGTTCCCCTCCTTCTCTCTGAAT
CTTTTTGGAGCAAGTGGGGGGCTCGGGGGAGGCAGGGGGA
TTAGGGCTTAGCTTGGAGCCACTGGCAGCCTCAGGTCTAC
TATCCCTGCGCTTGGTTCTTCAGCTTGGTCCTTCAGGTCG
TTGTGCCTGAGCCAACTCTCCCGTGGGGCTTTCAGCTCAC
TTTCTGCCCTCAGATGACCATAATGGCCTTCTCAGGACAC
CGTGCTGTACACCAGGAGGGTAGGAGGATCTGAAGGCCTT
TGTACTCAGGTCACTCAGCTTTCATCTGGGCTTCTTGAAA
GTGATCGACATTTGAAAAGCAAATTAAAAAATTTATTTCT
CCCACCCACCTTTACTAGAGTCACATTTGCTTGCAGTAAA
AAACTTGAACAGCACAGAAACATATAAGAAAAAAGAAAGC
AAAAATCACCCATAATCCTCAACCTGGAGAAAAGCTCTCC
TGGCATGTTGGTGTATTTCCTTCCACTCTCTGTTCAATGC
CTACCTTTGTCTCTGTCTCTGCTATAACACACACTATCCT
GCTTCCCCTCCCACATTGGCATTCTTTTCTGAGTATTTCC
CATTAAAAATTCTTCCAAAGCAGCAATCAACATTTAATGA
ATTTGACTTCCAAGACTATGACAATGTTCTTATCTAGGAA
ATAGTACTGCATTATAATAGTATTCACTACATTAACATTC
ACCCCCACAATACACACACTCACATACACATATATTTCTG
TCTGAATGTTTATCAGGGAGGCAGGTAGATCAAACACCCC
TCGCTGAGAGGGACGGACCCTTCAGATGAGATTTGTAGGC
GTGTGTGAGGCAGGAGGCTGGGGGTAGGAGGTGGGCACAG
GGGCTGGTTTATAGTTGCTCGTTGCCCCTCTTGAAACCCC
CACACCTTGACTAGAGAACTTCCTCTGGGACTGAGTATGA
ACCAGTTACCTGACAGGTGGGACCAGAGCTCAAAACTATG
TGAGTGTATGTTTTGATGCTCAAGAAAGCAAAATGATTCA
ACGTGAGCTCTGCAAGAAATAAAACTGGATTGGACAAAGG
AGCTTTTTCTATTTTTGTGACAATGTCAACATTATACTCC
CACATCATCGTTGATATTCCTGGTTCCCTAGGTTGCCTTT
AATCTGGCACATACTCCAGAACAGAATGTACCCTTTTCCA
CAGAGATGGTGCCAGCACAGCCCAAAGGCCATGCACAGCC
TATGTGTCCAGTCGCCAGAGGCAGAGCTCTTGGTAGTATT
TTGGGTTCTTTGGGGCTAGTGCAGGGTAGGAGAGTGGGGT
GCAGGTAGGGGGACAGCCAACAGCAGCTGTGAACCCACCT
CAAGGAAATCTGACATGAGCAGCAAAGGCGAGTTCCCAAG
GAGTGGCTCCAAGAGCCAGGTTCCTCGGCTTCGGGACGTA
GTGGCTGGATGACACAGGGACTGAGGCCACTGGGGAGGAG
GAAGGAAGGAAGGAAGTGAGGGGAAAAATGAGAGTAAGGA
GGAATAAATAGGAGCAGGGCTGGATCACCCAGGAGGCGGG
CTCTCATTCTGGGGAATCCAGAATACAAGGGAACCATCAG
TTTTAAAAAATGGGATCTAATATTTAATATTTCACAAAGA
GCATCCATGTATAGCCTGGGAGGGCAGGGCTAAGGTGGAG
AAGGGAAAGGCAATCCTTCCCCTTTTGCAATGAGGGCCGC
AACAGGTCCTGAATGGGAGGAAGGAGATGGGAAAGGAGGA
AAAAGAAAAAGAGAAAGACAGACGATAAAAAAAAAGGAAG
AAAAGGCTGGTGACCATTTACAAACACGTACTAAGTGTCT
GCTACGTCTTAGGTTCCGTGCTAGGAACTGGGAATACAAA
ATTAAAACTTTCAAGCCCTGACTTCAGGGGGTAGGATGCC
ACAGAAAATTTGTTCCCTAACCTCCTGCCCACAGGATAGC
TTCTAAAGACCTTCATTATTTGGGTGACCAGATGGTCCTG
GGCTTCAGTCCCATGGAGACAGAGGCTGTGTACGGCTTTC
TGGTTGCGGCCACCGGCTGGCCCCTAGCTACCACCCCTTA
TGGCTGCCTGCTTTTCGGGAGGAAGGCCAGTCTCCGCCTT
TAGACGTAATTTGTCCTAGAACCTTGGGGAGGGGCCATGG
CACTATACGGCAAATCAAACAAATCAAACAAATATCCTTT
CTCCTCATTTAAACAGGATCTGACATGTTCATCTCTCACT
CCTTCATTCCTTCATTCCTTCATTCATTTTCTAAACCTCA
AGGTTACATCTTATTCCTAAAGGCATGGTTAAGAAGGATA
TACCTGGCTACTTTCTTCCTTAGCACTTTAAAAAACAAGG
AAACTTAGGACAACCTCTCCCTGAGACATTAACTATCTTG
GAAACAAGTTTGACCATAGACCCAATTAAGAAGGGAGGTA
GAATCATTATTGAATCGCTTAAAACCGGAGACTACATAGC
CTCAAAGTGAAACCCCTGGGTTGAGTGTTGAGGACAGACA
TGGGAATCTGCTTGGAGCTTCCTTTTCTTGACTTTGGTTG
GCATCCAATGGCTTGTTACGTGGGCAGGATCACTGCAGGG
GTGTGAGGTGACATCAGCAGCCAGCAGCCACCTTCGGTCC
CCCTGTACCATCAGAGTCTCCTGAGAGACCATACTGCTGT
CAAGCAAGGCCCGGGTTACAGAGGTGAAGGGGGTGTGTTC
CCTGCCCTCAGGTTGCTTGCAGCCTGGGAGAGGAGGCTGA
GCCACAAACCACTGGTTGGCATTTGAAGCAGAATAAGGTG
AGTTCTAAACTGTGGAAGAGGCAGTGGGGTGATGGGGACT
CAGAGTGAGGGCATTTAATTTTATTAACAGAAAACCTCAT
GGAGGGGGTATTCATTTCAGTTGGGCCTCCAAGGATAAGA
TTGCACAGGTAGAAAAGATGGAAGGAAGTTTTCCAGGCCA
AAGGAATTGTAAGGGAATTGCACAGAAATAAGAAAGCATG
CAATGGGTTCCAGGAAAAGTAGCACTTCGAAGGTGGCGTG
AAGGGAGGGAGAGTGATGATGTGCAAGTCATGGAAAGGGG
GTCTGAGAGACCCACAGGAGGAAACTCAGCAACCTGCCCA
CAGACGGGCATGCAGGCGGCAGGCAGTGTGTGCAGCACAA
GGAGCCTGGTGTTCCAAGGCAGGCACCCCACAGTTTGCCT
CTCAACTCTGTCTTTTTACTGCTGACTGACTTCGAACAAG
TCATTGAACCTCTCTGACTCTCACTTTCATCATATATAAG
TTGAAGATAATATATTTACCTTTCGGATTGGTATGAGATT
TAAATGATATGTTCGGAAAGTGCCAAATAAGGGCACATGA
TAGACCCTTCTTTTATCCCATCAGGTAGAATAAATTAGGA
ATAAATCGAGCATCATAAGGTTTCCTATATTGTCAATAAT
TTCACAAATAGTTATTGACCACCTTCTATGGCTTAGGCCC
TGTGCTAGATGCTGCAGGATATTCGAAGATGCAAGCTCTC
AGAGCGAGTAATATAGCTGGGGGATGATATAAGAATAGAT
CAAAGGGTAAGCAACAGTCCAGGATAGCCCGCCCTGAGAG
CCATCGCAGGCTGCGCACCACTGATGGACAAACCAGCGTC
TAGACAATGAGTGCTGCGCATGACACACTGGGACAAAGAG
TGCTGTGAGCTCAGAGTGGGGTGAGGTCATTGAGAGCTGG
GGTGGGTTGGAAAGCTTTCAAGGAACATGAGAAATGTGAG
CCAGACCTGGAATATGTTTGGCATTTGGAGAAGCAGAGAC
TACAATCATGTTCAGTGGCAAAAACCCAGCCATGGAGCAA
GGTGAGCTTACGGGAAGTCTGGGTTGATTGTATATGAGGA
ATCCTGAGAGGTCAGGTTGAGAAGGTAGTTGGTGTCAGAT
TATGGAAAGCGTTGGAGGTCAGGCCGAGGACTTCAATTTC
CATCATAGGCAATGTCATCTTCATTGTGTGCTCTAGGGCA
CACTGATCTGCCCCCCACACACACTGCATTTTCAAAATGC
CACTTCTTCTTTATTATATTGCCTTGTTCTATTTTCTCTG
TTGGATATATGTGTCACGCTGTGCCCTAAGCAAGACTGTA
AATTCCATAGGACAGGTCACATAAAGATCTCCTAAACTGA
TATGACTTAATGTGGTAGCCGATCTCAGAAGCTGGGAGGT
AAGGACTGCATGGGGATGTCCAGGGAGAAGCTGGGAGCAC
ACTGTTCTGAGAGTTGGTAGTAGGTCTCAGCCACTGCACT
GTCTCCACACTTGAAGCCTCTCCAATGTTGATTTTAATGC
TCTTGGAGTCGCCTTGATGGTCTGAACAATATCTCTGTAG
ACCATGTTCAATGTTATTTCCCATCCATTAATACAGAGTG
CTCAAATATAGGTGGAAAAGACACTTTTCTGCTGAAGGGT
CTTAGGTCTTCCAGATTCTTTTGGGTTTTGCCTAATCAAG
CTCCTTGACTTTTCTAAAACAAACCAACCAAAGTCTTATC
AGTGAACAAGAGAACTTCTGTGTGCTCACAACCCCTTACT
CTCTAGAGACCCCTGCCCTTCGATATGACCAGCTGTTCTT
TCTCAGCTTACTCGCAAGGAGGAAATCAACCAGGAACCTT
GGGAATCAAGGACCAAGGGCAGAACGCAGAGCAAACACGG
CCTGCCTGCATGTTTGCTTTGGTTTAAAGAGTTACTGGGG
GTAATATACCAACCTTTTGTTTTGCAGAGAGTTTTACTTT
CCTGGTAAATAGATGTTATAAAGTAGCAGTTTCTCCATGT
GACTGGTCAAACAAATCTTGAAAATAGACCTGACTCCCTT
CTCTGTGGATCAGCCAGGCTGCCAGCAGTGACACCTGGGT
CAATGGTCCCAGCCACATGCCAGGAAAATGGTCACTCAGG
AGTATCTGCGTTCCTTTTCCATCCAGGGCACAGCTGTTTA
TCTCCCCGCCTCTTGGAGCCATGGCCTTTGATGGCCCTGA
CCTCCACCAAGTGGTAGACTCCTCACACAAGCGTTTGCAG
CCCCAGACACTACTAGAGATCCTCCCAGTGGGGCATGAGC
ACTGACGGTCTTTCCAGCCTGGAATAGATTACTTTGATTT
CACAGATGCTTTTAAACTTGGTTCTCCATGAAGCAAGGGC
AACTAACCCGCGTGGGGGGTGAATATGGGACCTGGAAGGA
GGCCATTCATAGTAGTTCCTACAAGGAACGAGGTCAAAAT
CTTGCCTTCCCGACAGGGCCCTGCTCATGCTATTGGAGGT
GTGTAGCTAGTTGGTTGACTGAGTCATGTCCAGCCCTCAA
GGCCCTGCAGACGCTGACCATCCTCAGCCTATTTCTTCTC
CCTCCTCCATATGTATTTTCCACTGGAGTAAGACCAGCTT
TTTACAGACACCCCCCAAGTCACACACACTTACACACCTT
ATGATAATTTCTCTGCTGGCCTTTGTTCATGTTGTTCTTT
TCTCCTGATAAGTCCTTCCCTTTTCCCTGTATCTATTCAA
ATCCTTCCCATGCTTCAAGGCCCAGTGTAAACTTACTCCG
TCCATGAAGCCTGCCCAGAATGTTCCTAACTAGTTGGCCC
TGGTTCTAGTCTGCTTGTTTGACATGGGTCAGTTTGGGCT
CCCTGACAGTCTGCAAACTCCAGGAGGGCAAAGGCCATGC
TGGATCCTTTCCTGTATTGCCCACATCCCCTAAAATAGCT
CTCATTTCCCGCATCACGTATCTCCCCTTTGCCATTCACT
TCTTTTTTTTTTTTTTAACTTTTTTCCCTATGAGCTGTTG
GGAATGATGTCATTCACTTCTGAAATGCCCATAGCTACTT
GCACAATGTTGGTGATCAATAAATGCTTGCTGACTGGTTG
ATTTATCTATATCCTCTATGAAAGAGAGAAAAATAATAAC
TAAAGTGATAAAAGGCTGAGCATGATCCATGAGCCTAATT
TTGGATCTTTGAAAATGAGCATGTTTAAACATATAACAGC
CTTTGCGTGCAATTCTCTTTCATTTAATTGTCTACCATGG
GAGTCTGACTCTAGTCTCTTTTATGTTCAGTTATAACAAT
TCAAATTAGTAAACATTAAATGAGCATCCTCACTGTGCTG
GACCCTGATAATGGGATCTGAGGCCCTGCTCCTGGAGAAG
AGAGTAGAAAAGGCCTCATTAGTCACCAGTCACTTATTTC
CTACTCAGCCCCGGCAGGGAGTAACCATGACAGCTATGAG
CAGCAGCCACAGGGTAAGGAAAACATAGGGAAGGAGATCA
GAGGGGTCAGAAGCTGGAATGGACTTCAGCTTCCAAGAGC
ACAAATTGATTGATTCCCAAACTATGTACCGTGGTCTGGG
TGACTCATATGACCAATTATGCAAGTGGCTTAGCAGTCAC
CAGAGCCAGATGAGACCTCCAAAGGAGGAGAGCCAGCCAA
ACCTTCAACAGTCATGGCACAAAGTCAGGAAAAGTCCCTG
AGAAGAGCTAAATTTATCCAGGTTGCCTGTGGTGCTTCAG
GGCATGAACTTCAGGGAAAAAACAGTAAAGGAGGAACTAC
TTGTATGCCAGGGAGAGCGAACAGAAAAGACAGTACCTAT
GACTGGTGATTCACAACAGCAAAAGAGGGAAATCTCACCA
ATGCTGACCAGTAGGAGCTGCCTAGCATATCACTGTGTGT
GTGTGTGTGTGTGTGTGTGCGTGCGCGTGTATGTGGCGGG
GGGTGGGGGTTGTCTTTAAACTGAGGACCTTCGGGCCCAC
TGGAGATTTAAAGCCAACAGAAAATCAGGAACCATATCAA
GCTTCCCCTACCTCTGATGACTCCTAGAAATGTAATGTTT
TCTCAGAGAACTAGATGAAAAGCATGCCAGCTTATACCCA
ATGATTGCAGTGTGCAATATCCAGTGTGCAATGGCTCGTG
GCATAGGGGTAGAATCCCACCTGGTGATGGATCACAGAGA
AAATGTTGAGATCATTGTCAATCTGGACAGTGTGTCCACT
TTGCAGAGAGTTGGAGAAAGCCATGGTGAAGTGTTACCTT
GCCCATTCAAGGTGGCTCTCAACAATAAGGTGGCAGGAGG
AAGTAGGAAGCGAGGGAGCACTTGCTGAGTAGCTATTGGT
ACCTTTTTGTAAATACTGTCTTATTCAATCCTTTGAGGTA
TAAGTATCATCTCCAATTTATAGATGATGAAACTGAAACT
CATGGAGTTTATATAACTTTAACAAGGTCACACTTATGGT
AAATGATTAAATTCAGGGTTTAAATTTAGGCTGCCTAGCT
TCAAAGCCTGGGCTTTTTCTACGCCACTGCTGTGGTTCCC
AGCTCTCTCTCCTCCCTTCAGGTATAAAGTCACAGCCAGG
GAGAACGTCCAGGGAGAGCCTAATGTAATCAGGACATGGG
GGATGAGATCGGGAGCTCCTTGCTCATAACACCTCCTGGA
TCTCGGACCAATCAAAAGCTAACAATCAACCAACACCCTC
TCCGGGCCAACTCACCACTTTCCTACTTGGAATTTTTTTC
AAAATGGCATTTCTCTGACAAATGCACTTAATGAGGTGAA
AGGTGGCAGTCATTGCCTTGTCCTTTTTGCTTTTAACATA
TGATAACCTTTCTGATCATGTCCCAGGCTTTTTGGTCTTT
GGCCCCAGTGCTGTGAAGGTACATATTTGCCCAACCTTTC
TACCACATGGCTCTGAGCAGCACAGGCTCTGATCTGGACT
AAGTCCACTTAGCAGAGGGGTGGGTGGCCTTCTACTGACC
CTTTCAGGAAACACCTGTCCTCCCCAGGTTCCCCTGGGGC
CCATGCTAGTAGCAACAGTGCTAGGATGGGGGCAGAGTGG
GTAGGAGCCTACTTCTCCACAGGAAGTGCAGAAACAGTCC
CACTAACTTCTCCGGAATTAACCTTAAATGCCCTCACCCA
CTCTTAAATCCTCCCACTCCCCTCCTTTTGGCACTTCAAG
TGTCAGATACATATCCTTGTAACACATGTTCAACACTTGA
GGGAAATACAAGCATTGAGAAACTCATACCTCAGTTCGAG
ATATGCAAGACAGTTATTCAGAGACAGGTGTCAGTTCCAG
GAGTGCCTTGTATCCTCCTTTACTCTTCCTGTCCTCTGGC
CAGTGTTCCTTAGGATTTGGGCATCTTCTCTTCTCAGTGT
ACACATTCTCCCTGGAAATCTCATCCTTCAGTATGACAGC
GATCACCACCTGTGAGTTGATGACTCTCAGATGTCTCTTC
TTAGACCCCAGCACTTACCTGTCCACTGGGCACCTCCACT
TGGAAGTCCCGCAGGACACAGTGGGTACTCAGTAACTCAT
TGCTGAATGCGTGGACTGTTTAAAACCTAAAGGTTGACAG
CTCAGGTAGAAGTAAGCCTCTGACCTGTTGGATTTTATAG
TTTATTTTATTTTATTTATTGTTGTGGCTTTGTGAGCCAG
TTTGGAGTGGCAGAAGGAACACAAGTCTCAGAATTACAAC
TGTGTTCAGATCCTGACCTTGCTCTCACATCTACTTCTAT
CTACCTGTCTATCTAGAAGTTACAAGTCACGCCCTGAGGT
AGGCGTATGGAGTCCCACCCGGGATTCTAGATTGGTGCTG
ATGCTAATTGGCTGTGTAGTTTCGGGCAAGTCCCTTTGTG
TCTCTTTGTTTCATGAGCTGGTTGAATTGGATGATGTCTA
AGATCTGTCTAACACTTACTTTTCAGTGTGAAGCATTCTA
GCAACTCTGGGTAGGAAGTTTTTTTAGACTAACTAGCTGA
TAGTTTTTGCTGGGAGGAGACACTACAAATCTCAGCAACT
TGGCAAATTTCATTCTGTTTTTCTATAGCTTTGTCCAGAC
CTCTCTGAATGAGGCTGAGAACTAGTTGTTGGTTTCAACA
TTATCCAAAATTCAGACTTCTGAATTTTGTCAGAGTAGAT
GTACACATAGCAGGTTTAAAAATGAATGTGAAAATATCTC
CATCCACACAGACGTCTGTCTAGCTTGTTCACTTTCCTTC
CTCCTGATACACAGACTTGCAGAGGCAGCTGTTGCCTGCA
CACACCAGGCAAGAATTTCCCTGCGCAGATGATTGTGCAT
AAGGAAGTTGTAACTGCAGCTTGATGACTGCTTGACAGAC
GTGCCAGCCACAAGAATGATGTCTCTAAGTGACTTGTTAC
CCTTCCAATTACTCACCTTGGTAGGTGCATAGTCATTCTA
AAACTGTTTGGGGGATACTATTTATTTCTGATAGTATATT
CATTTAAATGTTAATCAAAGTGACATAGGCCCTAAGTTTA
AATATGTTGAATGTCTAAAAACACTTAACACAGCAGTCCA
GTAGCCTCCTGACCACCTCTTCCGTATCCTGCTCCCCAGA
GGCAATTACGTTCAAATCGTTCAGCTCTTTCTCTTGATAC
ATACTTCTACATTTTAAAATAATATGCTAATACTGGGTTG
CTTGATTAACAATTTGACATTATTATTATTATTATTTTTT
GACGACTGGGTCTCACTCTGTTGCCCAGGCTGGAGTGCAG
TGGCTATTCACAGGCACGGTCATAGCTCACTACAACCTCG
AACTCCTGGGCTCAAGGGATCCTCCTCTCTCACCCTCCCG
CCCAAGTAGCTGGGACTATAGGCACGCGCCAACATGCCCA
GCTCATTTGACATTACTTTAAAATTTTATTGTAAATGAGG
TTTTAGATCTCTATTGCCCAGTTTTTCTTCTCATATGCTT
CCAATTCCTCCAGCAGAGAATTAAAATAATACTCAGTGTT
TAGATCATTATGACCATAGAAAGATTGTTCATGCTAAGCC
AAGTAGTGGACTATGATTTCAATTTTTTGATTTTTTAGGT
AAAAATTAATGGTTGCTTGCTTCTATTTTTCTTCTTAATC
TTCTTTGAATCTATGGCTGAGTACCTCTACTCTATTCAAC
ATCCTCTCTATGTAAATTTCCACATGGTCAAGCCAAGTGT
CTGTGAAGAGTGAAGATATTTTTACGTTAATCTTGAAGCC
GTCTGTGTGCACAACTTCATTTTTTTTTTTTTTTTTCCTG
CAGACCTTCCTCCAGGAGCTTCTGTCCTCTTGCTCTGCTG
TGGGCTGGTTCTTCAAGCCTGCTGCAGAGCTGTCCACGAG
AGGCTTCCCTTCACAGCCAGCCCAGGAATTTCCTTCATCC
TTCTCTTATATGGCATCTCCTATTTCTTGCATCCTATGTC
TTCCCCTTTTTTGGTTTATACCCTCATTTTGTTGGGTCAC
ATTCTCTAGAAATCCCTGATAAAGGGTACATAGGAGATAA
ACTTTTTGAAGTGTGGCTTGTATGGAAATGTCTGTATTCT
ATGTTCACATTTAATTGGGACAAATAGTTGAAAATGTTTT
TCTTTCAAAAAGAATTTTTGTTTGTCTACTAGCTTCTGGT
GCTGATGTTGAGAAATCTATTGCTATTCTTATCACCCATG
TCTTTGTATGTAACCTGTTCTCCTCCCTGGAAGTTTTTGT
TTATCCCCAGCATGTTAAAATTGCATGTTGATGCACTATA
GTGTGAGTCTTTTTTAAAATTCATTGTTTATGCATTTGAT
GGGCCCTTTCAGTGTGGAACTTTGTGTTCTGCAGGAGGAT
CACTTGAAGTCAGGAGTTCGAGACAAGCCTGAGCAAGGGT
GAGACCCCTGTCTCTACTAAAAATAGAAAAAATTAGCCAG
GTATGGTGGTATGTGCCTGTAGTCCCAGCAACTTGGGAGG
CTGAGGTAGGAGGATCACTTGAGCCCAGGAGTTCGAGGTG
GCAGTGAGCTGTGATCGTGCCACTGCACTCCAGCCTGGGT
GATAGAGGGAGACCCTGTCTCAAAAAAAAAAAAACAAAAA
AACCACCCCACAAAAAAACAATAAGTTCAAGAAGCTCATC
ACCTAGTGGGGAGAGACTTATATCAGAGGCTGCAAACCCA
CAATGTGAAACCTCAACTCATTGACTCTGAAGAGCATTGT
CTTTGGAGATGAGTACAAACAGCCACCTAGAAAAAATAAA
AAGAGAGATTATTTGGTATTATGACTACCCACGGAATTGG
AATCAATGTGATCTTGCCAAACAAAAGTGACCACTGGCGG
TATAAACTGGCTACCCCTTCCTTAGCACCTCATTTGCTTC
TCAGGCATCCTTCCACATATACTGCTCCCCAGAAATCACC
CTCAATAAGGCCACCAGTGACCTCTTCATTGTTAAAGGCA
GTGGTGTTAGTTAGCCCTGGCCGTCCTCGTCACCAGCTTC
AATCAGCCTACAGCATCTGATGCTCTTGATCACTTCTTTC
TTCCTGGAATTCCCACTTTCCTTGGTTTCTGGGGCTCTGG
TCCCACCTAAATTTTCTTCAATCTTTCTGAATACTTCTTG
TCAGGCTCCCTTTCCTGCCCAATCGCTAAGACGCTGATTG
TCTGTAGGTGTGATTTCAGGCTCCCTCCCGCTCCCTGCAC
ACATTCACCCTGGGTGACCTCACCCTCACATGACTCTCCC
CCACATGGGCGCGGACGATGCCCAGTTCTACCATCTCCGC
TCCAGACTCATCTCATCAGCTGCCTTCCGGCAGTGTCTGT
CTCCATTGGTACTTGGCACCCAACAGGGCCACGGCTGAGC
TCATCATTCCCCCTCCACCTCCCCTGCTCCGCTTCCGCAT
CCCTGCTCTGTGAGCAGCACCGCCATCCACCTAGTGGCCT
GAACATGAATTCTGCAGCTCTCTCCCAGCGCCGGATTACC
CAATAAGCACAAAAAACCTCATGCTTGGAACACCAAGAAA
ACAAAACCAGAGTGCCAAAAAATTATTTTGAAAGAGCATA
GTGCTCCTTAAAAAAAAAAAAACAAAAAACTATCAAGGCA
GCCATCCGAGACAAAGCAGAAACTTGTTGGACTTCCTTAC
ACTTATTTTATGGTTACTTTTATTTTGGATGATGTGTACA
GGAGGGTGAGTGGGCATAACCTTTTCGGGGCTTAGAGCCA
CTCACGTTCTTCCTACAGCCTGGTCACCCCCAGCCACCCC
TTCTCCACGCCCAATTGGTTCCTAAGCACTGTTGATTTTG
CCTCATTGGCAACAACTGAACCATCTCTAATGCAATCTTA
GGGCTTTTGCTGTGTCTGTCACCTGGATTACTATAGCAGC
CTCTCGACTAGCTCTCCCTATCCATCCACCACAGAGCTGG
AATCTGCTTCCCGCATGCCACTCCCCTTTCTAAAATCTTT
CCATTGCCACCTAGTAACTTCAGGGGAAGTTCTAACCCCC
CAGCCTTCCTGCCAAGGCCCCGCATGCCCAGCTTCTCCTA
CCTCGGCCCCTACCTCTGTACTGACATTTCACAGGTAGCC
TTCATGCTAGTTTCTCACGCTTTCCCTACCCCGTGCAACC
CTCACCCTCACCCCCTCCCCAGCTGGGGAGAGTCTGCATG
AGAAATGTAAGAAAAGGTGGGAGGCGGCTCTAACCCTGTG
GTCTCCAGAGAAGAAATGAAATACCCCCATCTCTTAAATG
CCTCCAAAGGAGAAATAAATGATCAAACATACAGAGATAG
ACTTCAGTCGAGACCTGTTTTCCTTCTGCCCCGCAGTTGT
CATTTGGTCATAGCTTTTGCCCTTAAAACACAGGTAGACT
TGTTACTGGGGTTACATGCAGAAGAGGACCATTGTCTTCT
TTCTCTCAATGCTGTGTCCAGTGAGAACATCTTCATGTCA
CCAGCCACGAGCAAGCCTGCTCAGCTGACAGAACCCGTGT
CCTCTGTAAACAGGGCCCCGGAGAACGCTCTGTGCGCCTC
CGGTCAGGGGAGAAGAGCATTACTCAATGGAGCCCCATCC
TCTCCCCAACATTGTTTGCCGGTTTCCACCAGGGGGGTAG
AAGAGGAGTGGGGAGAAGGGCAGGAGAACACAGGAGAGTG
GAGCTGTTTGTTTTCTCCTTCCTGTTAACAATACAACATC
TGTTCCCCAGCCTGGCAGCTGGGCCAAAGTGAGATGACGT
GAGCATTCATTGCCCTCTGCAGCAGGGAGTGGGGAGTGGG
AGAAGGAAGGAGGGAGGGGTGCGGCGGGGGCTGAGGTGGC
CCTGAACGATGGCAACAACAGCAATTACGAGCACTTCTTC
AACACCATTTGGTAGGCGGGCCCACAGAGCCCATGGCGCT
GGGTAACTTGACTTCCCAGAGGATCCACACATCGTAACCA
ATGCACTGAACAGAGATCTGTGTGCCTTTTTAAAAGAATC
GCTCAATTAAAAGGATAGTATTTGCCTAGTAAATATCTAT
TTTGGCTCATGCACTGTGATAGAAAACATCTTTATTTACC
TACGAGTGAAGCTGAGAGAGGTGGAGAGACAGCAAAAAGG
CAAAATGAGACTTAGCAACAGAGCGGTGGGGGTCGGACGG
ACCCACGCTCCCCTGGTTTCCTCCTGCCTTCCTCCGGCTC
CTCCTCGTTCCCTCTGGCTAGTTTCTTCTCATCTCGGACG
TCTGCTGTTGGCCTGGTCCAGAGCTCAGTCTCCCTTGTAT
CCGCACTCACTCTCAATGTTTCCATCTGGTCTTATGGCCA
TGGGGTCTGCCTAAATACTGACCATCCCCCATTTATATCC
CTGGCCCAGACCTCTCCCCTGAATTCCAGCCTCATATATC
CCACCACCTGCTTACCATCTCCAATCGGATATCTAAACTC
ATGTCAAGTTAAGCATCCCCAAAATGAGCATCTGATGCCT
TCCATCCTCCAAACTTGATCTTCCATAGTCTTCCTCATCT
CAGTTAATGCAAACTTCATTCTTCCTTGGCTCTTACTCTC
ACATCCCACAACACACGTTGGCAAAACCTGCTGGCTCTAC
CTTCAAAAGGCATCCCAGAACCCAATCACTTCCTACCTCG
ACGACCTTTGTAAGCCATCATCAGTTCCTACCTGGATGAT
TACAACAGCTTCCCGACTGGTCTGCTGCCACCTTTCCCAC
CCAGTCTGTTCTCGACACGTCAGGCAGAGAGATCCTGTAA
GGCGATGATTTAGATGAGGCTCCTCTGCTCAACCCGCCAA
GTCCCCGTCTCAGGAGAAGCCTGCGAGGTTCTCCGCAGCC
TGGCTTCCTGTTAGCTCTCTGACTCCTCTCACTGCTCACT
CTTTTCAGCGTCGCCGGCCTCTTCTGTTTCTAGAACATGC
CAGGCACACTCCCAGCTCAGGACTTCTTCCCTCACGGCTG
TTCTCAGATTTACTTACCTGTTTTATCTCTATGTGTTTAC
CTCAGCATTCCCTATCTCCCTTTCTCAGTTCATTTTTCTT
CATTACACTTGTCACCCCTAAAAAGTTACATCTTCCACTT
ATTTATTTTGTGCATTGCCTCCTCTCAGTGGTGGCTTTTG
CTCTGTGTGGGCAGGGACTTTTGCCTGCTTTGTACTCCGC
TGTACCTCAGCACCTGCAACAGTGCTTGGCACAGAGAAGG
CACTCAGTAAGCATTTGATGAATACATGAATTGATGAAAA
AACAAACAGTCAAACTCTGCTATTGCTTACAGCAGAATGG
CTAGATTGCTAGAAGCTCATCCCATACTGTAAGGTTCGTC
TGTGTGGATGTTCCCTGGTTCCCCGGTTTCCAGTGTCAAG
AATGAGTACTGGTACCAAGTTGAGCCAATGACAGAGTGAT
CACAGACACAGAGCAACTCAATACAAACAGTTGATCACAT
AAAAGAAAGAATGGAAGTAAAGGAAGCTACACAAAGGAAA
AATACGTTCCAGAGAGAGTGGAACAGGTCAGTCTCCAGGA
GTGGAAAAAGACGCTGGAGGCTGAGCACATGTTGCCTTTT
ATAAGCTCACTAGTTTGTCCCACCTTTCCCCTGGCAGGAT
TGGTTGCCATTTCCTGCCTTTGGGGATGATTGACAGGTTG
ATGGTATATAACAGGTCACATGACAGGTTATATAACAGGG
TAGGTTATAGAACAGTTTCCCTTTGTGCACATGTTTCTTT
TTTTTTAAAATTAATTAATTAATTTATTTATTTTTACAGC
AGTTTATTAATATTTTATTTAATTTTAATTTTAATTTAAT
TTATTTTATTTTATTTTATTTTTTTCCTTTTAATTAATTT
TTTTAATTTCAGAATATCATGGGGGTACAACACTTTGGCC
ATACACATTGCCCCTGTTCTGCCCGTGTCAGAGCCACAAT
CGTGGTCATCCCCCAAACTGTGCTCCCCACATCCATTCAG
TGAGAGTTTTTCCCATCCCTTCCACCCCCCTCCCGCCCGC
CCGCCCTCAGATGAATGTTATTGCTCTGTGTGATGTAAGT
GTTCATCAGTTAGTACCAGTTTGATGGTGAGTACCAGTGG
TGCTTGTTTTTCCAATCCTGCGACACTTCGCTTCGAAGAA
TGGGTTCTAGCTCCAACCAGGATAATACCAGATGAGTTAA
TTCACTGTTGTTCCTTATTGCTGAGTAATACTTCATGGTA
TACATATACCACATTTTATTGATCCACTCGTGTATTGATG
GGCACCTTGGTTGTTTCCACAACTTTGCAATTGTGAATTG
TGCTGCTGTGAACATTCGAGAGCAGATGTCTTTATTATAA
AATGTCTTTTTTTCTTTTGGATAAATACCCAGTAGTGGGA
TTGCTGGGTCAAATGGTAATTCTACTTTTAATTCTTTGAG
GTATCTCCATATTCTTTTCCATAGAGGTTGTACTAATTTG
CAGTCCCACCAGCAGTGTATGAGTGTTCCTATCTGTCCAC
ATCCCCGCCAACATTTGTTATTTGGGGATTTTTTGATATG
AGCCAATCTCACTGGAGTTAAGTGATATCTCATTGTGGTT
TTGATTTGCATTTCCCTGATGATTAGAGAAGTTGAGCACT
TTTTTATATGTTTGCTGGCCATCATTCTGTCTTCTTTGGA
AAAGTTTCTGTTCATGTCCTTTGCCCACTTTTTAATAGGG
TTGTTTGATTTTTTTCTTGTTGATTTTCCTAAGTTCTGTA
TAGATTCTGGTTATCAGCCCTTTATCAGAGGTGTAGCATC
CAAATATTTTCTCCCATTCTGTAGGTCGTCTGTTCACTCT
AGTGATAGTTTCTTTGGCTGTGCCGAAGCTTTTCAATTTG
ATCAGGTCCCATGTATTTATTTTTGTTGCTGCTGTGATTG
CTTTGGGGGTCTTCTTCATAAATTCTTTGCCTAGGCCAAT
GTCCATAAGAGTTTTTCCAACGTTTTCTTCGAGAATTCTT
ATGGTTTCATGTCTTAGGTTTAGATCTGTTATCCATTGTG
AATTGATTTTTGTGAGAGGTGAGAGGTGTGGGTCCACTTT
CAGTCTTCTACATATGGCCATCCAGTTTTCCCAGCACCAT
TTGTTGAATAGGGAATCTTTTCCCCAGGGTACGTTTTTCT
GGAATTTGTCAAAGATCAGATGACAGTATGAGGTTGGTTT
TATATTTGGGTTCTCAGTCCTGTTCCATTGGTCTACGTCT
CTGTTCTTGTGCCAATACCATGCTGTTTTGGTTACTATAG
CCTTGTAGTATAGTTTGAAGTCTGGTAGACAGATGCCTCC
CAATTTGTTCTTTTTGCTTAAGATTGCTTTGGCTAGACGG
GGTCGTCTCTGGTTCCCCACGAAGTGTAGAATTGTTTTTT
CTAGATCGGCAAAAAATGATGGTATTTTGATAGGGATTGC
ATTGATTCTGTAAATTAATTTAGGTAGCAAAGCCATTTTT
ACTATGTTGACTCTGCCTATCCAAGAGCATGGTAGGGCTT
TCCATCTATTTACGTCCTCTGCAATTTCTTTTCTCAGTGT
TTCATAATTCTCTCTATATAGGTCTTTGACCTCCTTAGTT
AGATATGTTCCTAAATATTTAATTTTCTTTGTTGCTATTG
CGAAAGGTATTGCATCTTTAATTTGTTTCTCAGCTTGATT
GTTATTAGCATATATGAAGGCTATGGATTTGTGTGTATTA
ATTTTGTATCCTGAGACTTTGCTGAATTCATTTATCAATT
CCAGTAATCTCTTGGTTGAATCTTTGGGGTTTTCTATGTA
TAATATCATATCGTCTGCGAATAGTGAAAGTTTGACCTCT
TCTGCCCCCATCTGGACGCCCCTGATTCCTCTGTCTTGTC
TAATTGCTGTGGCCAGGACTTCTAGCACTATGTTGAAAAG
AAGTGGAGATAGTGGGCACCCTTGTCTGGTGCCAGTTTTA
AGGGGGAATGCCTTCAATTTTTCCCCATTCAGTATGATAT
TGGCTGTGGGTTTATCGTATATGGCTTTAATAGTTTCTAG
GAATGAGCCATCTATGCCTATATTGTTAAGAGTTCTTATC
ATAAAAGGATGCTGGATTTTGTCAAAAGCCTTTTCTGCAT
CTGTTGAAAGGACCATATAATCTTTGTTCTTGCTTTTATT
TATATGGTGAATTACATTTATAGATTTGCGTATGTTGAAC
CATCCCTGCATCTCAGGAATAAAACCCACCTGATCATGAT
GGATTATTTTTTTGATGTACATTTGAATTCGGTTTGCAAG
GATTTTATTGAGAATTTTTGCATCTATATTCATAGGGATA
TTGGTCTGTAGTTTTCTTTTTTTGTTGTGTCCTTTCCTGG
CTTTGGTATCAAGGTGATATTGGCTTCGTAGAATGAGTTT
GGGAGGATTCCATCCTTCTGCATATTTTCAAATAATTTCT
GCAGTATAGGCACCAGTTCTTCTTTGTAGGCTTGGTAGAA
TTCAGGTGTGAACCCATCTGGTCTGGGACTTTTTTTTGTG
GGTAGATTTTTTATTACTGCTTCAATTTTGGTGCTTGATA
TTGATCTGTTTAGAAATTGTGTTTCTTCCTGGTTGAGCCT
AGGGAGGTAGTGTGTTTCTAAGAATTTGTCCATTTCCTCC
ACGTTTTCGTGTTTGTGGGCATAGAGATTTTTGTAGTATT
CAAAGATGATGTTTTGTATTTCCACGGTATCAGTTGTGAC
TTCTCCTTTTTCATTTCTAATTGAGCTTATTAGAGTCCTT
TCCTTTCTGCTTCTGGTCAACCTGGCAAGTGGCCTGTCTA
TTTTGTTTATCTTTTCGAAGAACCAACTTTTCATTTCATT
GATCTTCTGTATTGTTCTTTTGTTCTCGATTTCATTTAAT
TCTGCTCTGATTTTGGTTATTTCTTTTCTTCTGCTGGCTT
TAGGATTGCTTTGCTCTTCCTTTTCCATTTCCTTAAGATG
ATTCGTTAGTTTACTGATTTGTGACTTTTCTGTCTTTTGG
ATGTGGGAATTTAGGGTGATAAGTTTTCCTCTTAGGACTG
CTTTTGCTGTATCCCACAGATTTTGATAACTTGTGTCCCC
TTTATCGTTTAGTTCAAAGAATCTTTTGATTTCAATTTGA
ATCTCCTCCTTGACCCAATAATCTTTCAGCAATAGATTGT
TTAGTTTCCACATTTTTGGAGGACGATGTGAGTTTCTGTT
GGAATTGATTTCTAATTTTATTCCGCTGTGGTCTGAAAAG
ATACATGGTATGATTTCTATTTTTTTGAATTTGTTTAGAT
CTGTTTTGTTGCCTAGGATGTGGTCAATTTTAGAGAAAGT
TCCATGAGCTGATGAGAAGAATGTATATTCAGTGTTATTT
GGGTGGAGTGTTCTGTAGATATCTGTTAGGCCCAAATGTT
CTATAGTCCTGTTTAGGTCTTTTATTTCTCTATTTGTTTT
TTGTTTGGAGGATCTGTCCAGTTCTGTCAGTGGGGTGTTG
AAGTCCCCTGCTATTATGGCGTTGCTGCTTATTATGTTGT
CTAGATCTAGCAGTATTTGCTTTATGTACCTGGGTGCTCC
TGTGTTGGGTGCATAAATGTTTAGGATTGTTAAATTCTCT
TGTGAGATTTTTCCCTTCAACACTATATAGTGTCCATTTT
TGTCCTTCTTTACTTTTATTGCTTTAAAGTTTATGTCATC
TGAAATGAGGATGGCTACTCCGGATTTCTTTTGGTTTCCA
TTAGCCTGGAAAATTGTATTCCATCCTTTCACCTTGAGTC
TGAATGCGTCTTTGTGTGTAAGGTGTGTTTCCTGAAGACA
ACAAATACTTGGTTTGTATTTTTGAATCCATTCTGCCAGC
CTATGTCTCTTCAATGGGCAGTTCAAGCCATTTACATTTA
TTGAGAGAATTGATATTTGGGGTAAATTTCTGATTATTCT
GTTGGGTGGTATCTTTTGTTTTACCTCTTGCGTCATTGTG
GAATCTGGTTTCTGGGGTTTTAGCTTTTGCGTAGTTTTAC
ATAGGTGGGTGTCTGTTGCTCTGTTTAGTGTATAATGCAG
GTCTAAGCATTTCTTGCAAGGCTGGTCTGGATTTCGCAAA
TTCTATCAGTGATTGCTTATCTGGAAACGTCTTTATTTCT
CCCACATATAAGAAGCTTAGTTTGGCAGGATACAGAATTC
TGGGTTGACCTTTGTTTTGTTTTAGGAGATTGATGATGTC
TCCCCATTCCCTTCTGGCTTGTAAGGTTTCAGCTGAGAAA
TCTGCAGTTAATCTGATCGGTTTCCCTTTGTAGGTTACGT
GTTCTTTTCGTCTTACAGCTCTGAGCAGTGCCTCTTTTGT
GTTTACTTTGGTCAGTCTAATAATTAAGTGGCGTGGTGAA
TGCCTTTTCACATTGACTCTCCCAGGAGTCCTGTGTGCTT
CTTGTACTTGGATATTGAGATTTCTGGCTAAGCCGTGGAA
ATTTTCCTCTATTATTCCTTCAAATAAATTTTCCAGCCCA
TGCAAATTTTCCTCCTCTCCCTCAGGGATGCCTATGATCC
TTATGTTTGGCCTCTTTACATAATCCCACATTTCTTGTAT
GCTTTTTTCCTGCCTCTTGTTTTTGTGTTCTTTCTCTTTG
GCTGATTTATTTAGCGCATAGGAGCTGTCTTCTAGCTCTG
AAATTCTTTCCTCTGCATGGTCCAGCCTATTCTTAAGGCT
TTCCACTGTGTTTTGTAGATCCTTGAATGCTTCTTTCATT
TCTAGGATTTCTATTTGATTTTTCCGTAATATTTCTATTT
CTTTGGAGAATTTTTCGTTCATTTCTTGCATTTTTCTTGT
GGTTTCTTTGTGCTGGGATTCAATTTTCTCTTGAATTTCA
TTGAGCTTTCTTATAATCCATAAATGAAATTCCTCTTCTG
TCATTCTACCCATTTCATTTGGGTTGGTATCCATTGCTGA
GGAACTGATAATTTCTTTTGGGGGTGACTTTTCACTCTGA
TTTTTCATGTTCCCTGAGTTCTTTCGCTGGCTTTTTCTCA
TCTGGCCTCTTGGTCGAGAGCTGGGGGTGTTAGAGCTAGT
TTATAGCCCTGTCACCAGGCCCACAATTATTGTTCCTTGG
CAAAGCCAGGGAGAGAAGTAGTGGCCTGTATTGCCTTAGG
TGTATTTTAGCAAGTTTGTTGGATCTTGAGTTAACTCTGA
CCTGTGGTCTTCTCCTCTTCCCAGTGGAGTGTGGTGAGAA
TGACCTCCCAGCTTGGGCTCTGAGCTAATGAATTGTACTT
GAGGATATGAGTCCTCCGCTCCCTATTAGCTAGGTATTCT
GTTATGTCCGTGGCAGACTTTGATTCTCCAGTTGGGGTAT
GCGAAAGCCCCGTGCTTTGGGAGAGGCCTTGTAGCTCCTA
GGGGTTACTTTGACCCTGCTTCTCCTGAGGTGCAGGTAAA
AACAGAATTTCTTTTGGCTGCAGTGTGAGAGCTGAGTTGG
GAAAATTCTACACAGCTCAGAGGTTGCTCATCTAGCCACG
TGTGTCTGCCCTTCTGATGTGCGTCTCTGCGTGATACTGG
TTGATAGGGGGATCTCCAATTGTGCACCCCTTTTCCACCA
CTAGACCCCGAGGCGAGGCGGGTGGCCGTCTCTATCCCCA
GCAGTCTTCACCGGGGGGATGTTCCCACGGGGAGGGGGGA
GTAGTGGCCGCTGGAAGCGCTCTTGGGTGGCGCGAAATTC
CCTATTGATGTGGGCAGGATTATGGGGAGCTGTTCTGGTT
CAGCCTGTGGCTCTTGAGGTATTTGGTTGTCATGGGAACC
AGCAGTTATACCAAATGAGTCACTATAGCCAGTAACCTTC
AAAATGACCGATCTCTGGGGTACAGGAGGGCTGGGACCTG
ACGGGGCGGGCACTAGGACCAGCACGTAGCAGACTTGTGG
GAGGCCAGAGCCGGGGTAGTGGAACCAGATGGACGAGCTG
CAAACTGTTTCCAATCCCCAAAGGTCCCACCGCTACAGTT
CCTGGAACCGACGGATGCAGCTGACCCTGGCCACCAAAGG
CAAAGCCTGCCTCGACCCAGCGGATGAGCCCCGGGCCGGG
GCGGGGCGGAGCTAGAGACGCGGCTCACAGCTCCGCGCGG
GCGGCTGTAAAGATGGCGGCCGCCGCCAGCCTGGCGCACA
GCCTGGCTCCGATCGCGCCGGGAGCTCAGCTTTTTCTCCA
CCGGTCGCGGCGGCAGTTGCTAGCAGCCTCTAAGGGCGTG
TCCCGCTCCCCGTTAAACTCCTGGGCCCAGTCCCGCTGAC
TTCCAGTGACGCAGTGCCGGCCTGCGGGTTCCCGCGCACT
GTCCTGGGAAGCTGAATCTCCGCCCAGCGTGATCCCCAGC
CCTGTGCAGTCTCTGTATACTGCAGCTGAGGGTTGTGTTT
GGCTTTCGTGATTACTCCAACTCCACAGCGTCTGTTGTCT
TGTGCAACCGCCCTGCCCCAACTCTGGGATTGTCCCTGAC
TGAGTGGATGGGGAGGCGCGTAACCGCTTGGGGGGCAGGT
CGCAGTGCACTGACCTGGCGAGCGCGGCCTTCCCGCGCTC
TGGGCTCTATTGTGGTCCGTGCGCCCTCCGATCTTTGTGA
AAATTTTGTACCTGTTTTCTTGGGCTGGGCGTTTGGCGTT
GTTTCTCTGTAATTCGCAATGCTGTTTTCGGAGTGAGCGG
TCTGTGCTTGCAGGCAGCCACTGGCGTTCTTCACCTCCTT
CCCTGGGAGCGGTGCGGTGGTAGGACGCTATCATGTGCAC
ATGTTTCTTTTCCAGAATTCTCCATGAAGCTCCACCCATG
TTATGCTAATTAGATGGTAATGCGCTTTAGATTACTAGGA
ACTTTTTACCATGTGTGTTCCCACTAGGGAACAGTTCTTA
ACCACAATTTGGTTCCTAGCTACAATTCGGTTCCTGCTCT
CTGCCCATAGCCACTTCCTTGCCACCTGTTTACCTTCCAC
AAGACCTAACAATACCCTCTGAACCAGTGAGAAAGTGTTT
GTTGAGTGTTTATTTTGTTTGTGACATCTCTCCACCCCTG
ACAGAATGGTGGCCAAGAAGGCAAGGTAGACTCTACAGTT
CTGGGGATCCATGATGGCTCTTGGGGAAAGGATTTGGAGC
TGCCCCTAGTAAAAGACATGAACAAAGGCTTCCATTCCAG
TTCACAGAGCTCCCTGTGCTTTTTCAGATTGACTGCTATT
GAGGGTGACATGAGGACAACCATCACTCAGGCACAAGAGA
AGATGAAGGATGCAAGCCGTCAGGTTAGGGCCCAAACCCT
TTTCCTCAGGAGGAGACCGTGACCCTCTGCTCCATAATCT
CCCTTGAGGCCATCTGGGTCCTTGGACAGTGGTGACCTTT
CACATTATATGGTTTTGCTTGACCCGTCACTTTTCATCCT
TTAGGGACCAGGGCTGAAAGAAAGAAAAGGCAACAAAGTG
ATCTTTTCCTGTGTTAATCAAAGTGGCTTACATTTGCACA
ATTTACTAGGAACTTCCATTGCACTCTTTGAACTTTTTTT
TTTTTTTAGAGACAGATTCTTGTTCTGCTGTTGCCCAGGC
TGGAGTGCAGTGGTCCAATCATAGCTCACTGTAACCTTGA
ACTCCTGGACTCAAGCGATCCTCCCACCTTAACCTCTTTA
GTAGCTAGGACTACAGACACATACCAGACTAATTTTTAAT
TTTTTGTAGAGACAGGGTCTTGCTATGTTGACTGGGCTGG
TTTTGAACTCCTGGCCTCAAGCAATCTTCCCACCTTGGCT
TCCCACTTGAACATTTTTTTGAGGGCCAATTATGTGCAAG
GAAACTGTGCTAAATGTTAGTGATATTAAAGACAGCTCTA
ATGCAGCATAATAAATGATTTGAAATGCTAATGTAATTAA
AGCAACACCAAAAAGTAGTAGGCAGATTCCCTTTTCACAG
GTTAAAAAACAGATTTAGAAATTAAGTTGCTCAAGAATAC
ATGGGGATTTAGAAGACCCCCGGGGACTGGATTTGACCCC
AGATGTTCTGGTGCCCAATCCAGTGCTCTGACCTTTACAT
TGTATGCTATTCCAGGGTGGCTTCCTCAATCGTGTCATAA
GCCCAACATGGTCACACTAGTATGTGGCCTCATTGACCTG
TTCCAGAAGCACCAAGCACAGTGGTGTATGAGATACATTT
GTTTGTATTGAACTCTGCTTGCTAAGGTTAGAGATAGGAC
CCAGACCTTCTTGATGATCCATTAGGTTCTGTCACTTATG
ATTATCCCAACTTTGCTGATTCTAAGTGAATTACACTGAT
GAAGTTATTCAGCCTCTTTAAGCCTCAGGTTCATCATCTG
TAATATGGGGATATAATAGTTCCTCCATCAAAAGGTTGTT
ATAAGGATTAATGAACTTATAGCTATAAACCACTGTATTC
GTTTGCAAGGGCTGCCACAACAAAATACCACAGACTGGGT
GGCTTAAACAACAGAAATTTATTTCTCATAGTTCTGGAGG
GTAGAAGTCCAAGCTCAAGGTGTTGGCAAGGTTGGTTTCC
TCTAAGGCCTCTCTCCTTGGCTTGCAGGTGGCCCCCTTCT
CACTGTGTCCTCCATGGTCTTTCCCCAGTATGCCCATGGT
GTCTCTTTTCGTGCGCCAATCTCTTCTTTTAAGGACACCA
GTCAGAATGGTTTAGATCCACCCTAGTGGTCACATTTTAA
CTTAATCATCCTTTCAAAGGCACTGTCTCCAAATACAGTT
ACATTCAGAGGATATTGGGTGTTAGAGCTTCAACATCTGA
ATATTTGAGGGACACAATTCAGGCCTTAACACAGTACAGC
TAACAGTGCTTGGCACATAGTTTGTTAAATAAATAAGCAA
AAACAAAATCTAACCCTTTGTTTGAATCCCTGTTCTCAGT
CTCTACAGCTGCTTAGGGGGAGCGAGTCCTGTGAGTTCAT
CACCACGTGTGCACTATAGCACTTCTCTCTCTTATTGTAA
ATGCATCTCTCTCAAGCTCCCAGAATGGCTCCTAGTCCCA
CTATTTTTATACCATTGGGTCTGGAAGATTTTTTCATTCC
ATATTCTTTGTGATTTTTCTAGAATTTAGTAATATCTTCT
CTCAGCTTTTAGCTTTTCACACTGAATGGCACAGCAGAGA
TATCCTGATGTGGAAATCAGGAGATCTTGGTTCAAGCCTC
AGTTCTACTATGAGCCAGCTTTGGGAAAGTCTCCTCAACT
TTCTGAGCTTCTGATTCTCCAGATAAAGACTGGGGAGAAT
GAACTAAGTGCTAATGTTTAATGTTCAGTGATCATTACAT
AGAATATGGTAGTTAAGAGCACAGACTTTGGACTCAAGAC
AGATGTGGGTTTGAATCCCATCTCTAGTTGGGTGCCCTTG
GGTAAGTTACTTGACCTCTCAGAGCCCCTGTTCCTCATCT
TTAAAATGAGAATAATAGTAGCACTACCTCCCTTCATAGG
GTTGCTGTGAGGCTTCCATGAAATAATGCATATAAAGTTC
CCTCAGCATAGTGCCTGGCACATCCTATATGTGCAAACTC
CCTTCCTGGCTTCATTCTTTTTTTGAGCCTTCTTTCCTCG
TGTTATGTCTTTCCACAAGGTCAGCATCTACATTACACTT
ACTTGCCATTTCAGGTGTAGCAAGATTATACTTTTGTTTG
AAGAAAGAATAATATTCCCTGTTTTGTTTCTGATTCATGA
TGGTGTTCAGTATTTCATTTGACTTTTTTGGCCAAAGTGG
TACATTTGTCTCATGCTCTGTGCTGGGTCATAAATAGATC
AATTCAACAGCAGAGTGAATAGGCACATAATAGTGAGATT
GTTCAATTAAGATCTCTATTATAATTAGGATATGACAATC
GGTGTTTGCAAGATTTTTTTTTGTTGGGTTTTATCATCAT
ACTTTTTATAGCCTTTTATTATAGCAAAATGTCAAATAAA
TTCTTTCTTTTAAAAATTTTTGTTTAACCTTTATTGCTGT
ATATATTAATATTAAGAGGTAGCAATATTAACTTTGCAGC
ATAAATCCATCTTTCTCTCAATTCATAGATCAAATGGAAA
AATAAGAAAGGTGATGTACCCACCTCCTTTTCTGTCAAGG
CAAATATTTATTTTATTTTATTTTATTTTTAAGAGACAGG
GTCTAGCTCTGTTGCCCAGGCTAGAGTGCAGAGGCACAAT
CACTGCTCACTGCAACCTTGAACTCCTGGGCTCAAGGGAT
CTTCCTGCCACAGCCTCCTGAGTAGCTGGGGTTACAGGTA
TGTGCCACCACACCCAGCTAATTTTTAAATTTTTTTTTTT
AGAGGTGGGGTCTTGCTATGTTGCCCAGGCTGGTCTGAAA
CTCGAGGGTCAAGTAATTCTCCTCTCCCTCCTTGGCCTCC
CAAAGTGCTGGGATTAAAGGCATGAGCCACCACACCCAGC
TTATTAAAACGTCTTCTTGGTGCCATCTCAAAGGCTGACA
GACATCTGACTCCTAAGTACAAGTCATAGAGCTATTGTAA
TAGCTCTTGAGACAGTTGCAGGAAGAGATGGTTGAAGGTG
GTGGTTATAAAGTGGAGCCTTTTTAAAGTAAGTGACTCAG
TTTCGAACCAAATGAAGTAACAGTTATAAGATTCAGTTGG
GAGAACATTTTGATTGTTCAAGTTTATTCTGCTTCAGTTG
TCTTTAAAATCAGAGGCATTAATGCAGCTCAAATGGTTTC
TATAAGCGTTCTTAAAAAATACTCTGGCATTTTGTGAAAA
GAAAGTGTAAGTTTATTACAGCTAAGGGATGTCAAAGACT
TAACTAAATTTGATTCCCAAATGATAGTTTGTCAAGTGTT
TGAAGACAGCTGTTATGTCTCGTGGGTGTCTGCAATCTCT
AGGCTAATTATCTTCACCTTCTTCAATGATTTCTTCTGTG
ACAGGGCTGCCCAATTCTGGATGTCTTGTCCAGTTGTCAT
TCAGTGCGTTTGTCAACCTGAACGTGTGGCACCCAGAGAT
GAACTCACCTCTTCAGATGTAGATTGACCTGTGTAAAATA
AAATGGTCCTTCTCAGTCCCTCTTTGGAATTTTGTAACCC
TAGACACATAAGCATTAGCTTGTCAACCACATCACATAGC
AGTTTTTGAAATACTTGGATTTTTTGACACATGTCATATA
TAGACTTAGTTTTACCTTGCAAAGAAATATTCAAGTTGTT
TTGATTTGACATGATATCATACAGAAATGCTGCATTCCTA
TAGAAATCTTCTTTCAATAATTCACATTGCTGATTCTGTT
CTTCATAAAATTTAACTACCTGTTCTCACAGAGATAAAAT
TCTGGCTAACACTGTCCCTGTGATAGCCAAGACACTTTAG
AATGATATGGCAAATCCACACAGAATACCTCATCCTTCCT
CATCTTTACAATCCTGATGACTCCTTACTTGTTGATCAAC
ATTAAGTCTAGGATAGAAGTTCCTTTATTGCTTCCTCAAT
TCTGTATGCAAGAAAATAATTTAGAGAAGTTCTGTTTTTA
GGAAAAAATCAGATGTGCAACAGATTTCCAGATAGCTGAA
AGCAATTTCTCATCACATCTGTATTTTCTATGCTGTGTTA
AGATACCATCATTCTTAGTCCAGCCATGTTGCCACTATCG
GTTTTCCTTGTCTTTGAACTTCCCCTAAATGTTCCCCTTT
GGGCTTCCATCCTTGAGTTCGTGCATAACCAAGACTTACC
CTGTCTGCTGAGTCTAGCAAATCTGCAAAACATACCCTTC
CAATGCCATGTTGCAGTCACCAGACATTGTCTACCATAAA
TCTGGAATACCAGAAGATTGTATTTGCATTCTTATATGGA
AATTTACAGTTTATTTTGTTACTTAAACTCTAATATTTAT
GTAATCTTTCTTTGCTACTCCTAATAGTCTTTATAGACGC
TGATTTTGTACTTTTATCTAGAGATGTCTCTTTACCCTTC
AAATTGTACTAGAAAACCCTCTTGTTCATTTACATGAATA
TCCTTTTTGTCACTTTCTCCCTGGTTTTTGTTGGATTTAC
TCTGGTTTGGCCAGAATTTCATCTTCTCTTATTGTTAATT
ATGGAACAGAATGCTAACTCGTGTGGGATTTTTGTTTTGT
TTTGTTTTTGTCTATTTTTTGTTTTATTTTTGGTTTTAGT
GCATTTTCTTAGGCTTCTTCTCTCTTTTCACATTCTGAGA
TGGACTTTGAAGGTTGACGGTGATAGGGGCTAGGGAGAAA
GGTAAAACAGGCAAGAATTATGTGAAAGGCCAGCATGGAG
GTTGACATTTGTAGAGAGGATGGCCAGGGAAGGCCCCACT
GAGAGGTGGCTTTGAGTAAAGTGCTGGAGGAACGGAGGGG
GTGAGCCATGTAGTTGTCTAGGGATAAGCATGACTGACAG
AATAGCAAGTGCAAAGGTCCTGTGGTGGGAGCAAACTTGT
GTGATCTAGAAATAGCAAAGCAACCGGTGTGGCTGGAGCC
AAGTGAGGGAGGAGGAAATTAGCAGGAGATGAAATCAAGG
AGGTAATGGGAGGGGGAGGAGGTCATACAGATCATAGTAA
GGACTTTTTTATATGCTGAGTGAGTGATGAAATACCATTA
GACATAGTGTATGTGAGTGTGTGTGTGTACATGTCTAGGA
GGCTTGTAGCTGGGATGATGCAGAAAAGGTAGACTAGGGC
TAAAATTTGCCAGACTAAGGATTACAGTTTAATTCTGAGC
ATACTGTGGAAATTTACTGAACCCTTGCTGATTGGTTTAT
TAACAATTTCTAAATTTTGCAGATGGAGAAACAGATGCAG
ACAAAGGTCATGAGTAACCAGAAAAGTTGAGTCTTTTGAC
TGCTAACCCTGCGCCTTCTCTGAGCACCACTTTCTTTAGT
GATTTAGCTGTGATGAAAATACCAGACTGCTTAACTTGGA
GCTAGTATCAGAGTTATCCAGAAGAGAGATTTAAAAATGT
GCATGCCTCAGCCTATCTCTAGGAATTCCATGTCAGTGGG
GTGGAGGAGGGGCCCAGGTATATGTCTTTTGAAAAAGCTC
CCAGGTGATTCTGATGTGCACCCCTGGTCAAAGAACCAAT
TGCAAACCTCTAAATTGATGGAAGAATTGGTCCATTTTAA
AGTCTATAAGGCACAAGTTAGTGGAGTATGTGTGAATCCC
TGCATTAGCTATTTTATGAGCAATGGAAACTAATAAATCA
AGGAAATAGAAAGACAAGGACTGCCTTTAAATATAGTTTC
TTCTCATTGGGGAGAACATCACCATTAAGAAATTTTCACC
ATTCAAAACACCTAGAGCTAAAAATTTCCTTTGTACTCTC
TATGAACAATGAGCAAGTTGGTCTTGGGCTTCATTTGGTC
CATTTCTCTCAATATATTGCTCTAATAATCAGTGCCCCTG
CTCAGAGTAGTTGCCCTTCTGGAATGTCTCTGCCATATTA
AATCATTTTTTATGTTCTTAATTAAAAAAAAAGATGTGTA
GGGCTTTATAAATTTTACGCTTGGGGAAAAAAATTGAATC
AGGTTGTTTTAATTTGCATGTACTGCTAGACTGACTGGTT
AACCCTTTTGGCAGACAAATAGCTTCTATAGAAGTCTCCA
CATGTCTGATCCAAGAAGATATGACTAAGAAAAACAATGG
AGTAAATAAGATTGTGGAAGGTGCTATGGTTTTAATGTCT
CCCCAAAAGTTCATGTCAGCAGTGTTGAGAGGTGGGACTT
TGGGAGGTGATTAGGTCATGAGGGCTCTGACCTCATGAAT
CGTTTAATCCCTTTGTAGATTAATGGCTTAATGGGTTACT
GAGGGAGTGGGTTACTTATCAGGAGAGTGGTCTGTTATAA
AAGCCAGTTTGGCCATCTCTTGTGAGCCCCCTTGCCATGT
GATGTCCTAAGTCCCTCAGGACCCTGCAGAAGGTCCCCAC
CAGCAAGAAGGCCCTCACCAGATGTGGCCCCTAGACCTTG
GACTTTCCAGCCTCTAGAACTGTAAGAAATAAATTAAAAA
AAAATAAATAAATTAGCCAGTCCAGGCGCGGTGACTCATG
CCTGTAATCCTAGCACTCTGCGAGGCCAAGGCAGGAGGAT
TGCTTGATCTCAGGAGTTCAAGACCAGCCTGAGCAAGAGT
GAGACCCCGTCTCTACTAAATAGAAAAATTAGCCAGGTGT
GGTGGTGCACATCTGTAGTCCCAGCTACTCGGGAGGCTGA
AGGAGGATCGTTTGAGCCCAGGAATTTGAGGCTGCAGTGA
GCTATGATAATGCCACTGCACTCTACCCAGGGTGACAGAG
TGAGATTCTGTCTCAAAAAAAAAAAAAAGAAAATTAAACC
CCTCTGCTCACTCCCCTCTCTTCATATAAAAATAAAAATA
AAAAATAAATAAATAAATTAGCCAGTCTCAGGTATTCTGT
TATAGCAAAAGAAAATGGACTAAGACAGAAGGTATTCTAA
ACACAGTAGCTAGGAGCTCAGGCTCTAGGGTCAGACGGTT
CTGAGCTTACTCTTGTTCTCTGTCATGTACAAGCTTTATG
AATTGGGATAACTCTCAGCTTCATCATCTGTCAAATGGAG
ATCATAAAGGTACCCATCCCCTTTTATTTTTCAGGGAATA
AAAGAAAACATTTGTGTAAAATGCTTAGCACAGTGCCTAA
ATGATAAGTCTTTAATAAATGTTAGCTCTTAACATTTTTT
CATAAATTCTGAGACACATCCTAAAATGGAGTCTTACAAC
AATAATTGCTAGCCTTTTTTCTTTCTTAGAGATATGTGAA
TTGCTTATAATTGATGCTATCTTAGATCTGATGAAATAGG
TATTAATGCCTACTACCGTATACCATAGTCAGTGACTTTA
GCAAACACAAATTTGCACATACAAGTTTATGTGTTGATTC
ATAATGTTTTGTTTGAAGAAGATATTTGCTTGTATTAGCA
ATTGTGTCAATGTGCCTATTTCATAAAAATAAAACTTTAT
TTCAAAAAATTTCAGAATGCCACCTTTTTATTAATTCAAT
GGGCCTCCTTCCAAATAATGCCAATTGATGACATTTTTCA
TGCCTATAAAATGAATTTTTTTAGGCAGAGGATGGCAGCC
TATGGTTATGTGAATCTATTGAGATGGCATAATAGACTTT
GGATGCAGCAAGAGAGATTTCAGTCAGAGAGAAAGGAGAA
CTGGAAGAAAGTGCAGATAGCACTACTCTGGTGTGTCTCT
GCTGCCTCCTGCTCTGAGTTGACCTGACACTAACTGAGAT
TGTTGGGGACTCCTTGCTATGTCTGCTGTGAGGATGATGC
TAAGGATATATCCATTATATTGCTCAGTGTTTCTTTTACG
AGGACCCTTCAGAAAAAAAATTTCCCTAGTTTTAGTAACA
GCTTTTGTTCATTATTTAACAAATACTTATTGAGCCTCCT
GCTATTTGACAGACATCGTCCTAGAAGGCACAGACCAGGT
CCTTGGGCTTATGAGCCTTATAGGATAGGAGAAATACACA
GTAAACAAATGATAAGATAAGTAAATAAAAGAATTTCAGG
TGGTGATTAGGTGTTAGGGGAAAAAATGAAGCAGGTAAAG
CAATACGGCCTTGGGGTTGGGGGAAGGGAGGCCGCTTTAG
GGGGTGGTCAGAAACTGCTTCTTCGAAAATGGGATTTTCA
GCTGAGACCTGAATGACAAGAACAAGTTAGACGCGTGAAG
ACCTGGGCATATTCAAGGAACAAAAAGGAGACCAGTGTGG
CAAAGTATGGTGAAGAAGAACTGGGGAGGTGTTAGCTGAT
GAGGTTTTAGGGGCCGGCAAGGACCTGCAGGAATTCAAGG
TGCAGTGGGAAGCTGCTAGAACTTAGAAACACCTCTGGGC
TGCTCTGAATGAATCACGTCATATTTATCTTATGAGCCCT
GTAAACTGTGTATCTTAAGCCATTTCCCTTTCTTATTCTC
TGCTCCAAAGCTTAGGGCCAGATTTGTGACCCACTTTTGG
TAAGAGCCTAGGATCCTACATGCTATGGACTGAATGTTTG
CATTCCCCCAAAATTCATACATTGAAGCTCAATCCCCAAT
GTGGATGATATTTGGAGGTAGAAACTTTGGGAGGTAGTTA
GGTCATGCAGGTAGAGCGCTCATGAATGGTATTAGTGCCC
TTATTAGAGGAGACATGAGAGAGCTTGTTTTCTCTCTCTG
CCATGTGAGGGTGCAAGAAGATGGACGTCTACAAACCAGG
GAGTGGGCCCTCACCAGACACTGGATCTGCTGGCACCTTG
ATCTTGGACTTCCCAGCCTCCAAAACTGTGAGAAATCATG
TCTATTATTTAAGTCACACAGTCGATGGTGTATTTGTTAT
AGCCGTCCAAACTGACTAAGATATTACATTTTGTATTAGT
TTATTCCTGGCACCATCTTATGCCCAACACTGTGTTTCTT
TTTTCTTTCTCTCTAACATTTATTATTTTATCTATTTCTG
ATTTATGTTATCTTTTGGGTCAATCACTTCAAATCTCTTT
TTTGGATGAAGGTGTAAGTACAAATACACACATACATAAA
CAATGGTGGTGGAATGGAGGTAGCAATGTCTCTTTCATGG
AGTCTTTAGGACAGGACAGATTTTTATTTATCTGGCTGAA
ATGGTTTCAGCTCTGATGAACTCAAAGCCCATCAGTGACT
TTCTGCTCCTTGGGTTTTAGCATATGGCTATGGCTTTGGA
AGGGACCACAGTTGATACTTGTTATTTGCAGAAGTCATGT
TCTATAAAGTTTCTGCAAGTGCTACATTGACCACTACTGA
ACCAGCTGTATTCCCAGGGGAAATACAGTGTTAGGTTCTC
GAAAGCCTCTGGTCACAACATTTTCATCAACAAATCAATA
AGTATCTTTGTTTTATGTGTGTTTCTGTTTGAAGAAAACT
TATTTAATATATATTGTTGATTTATTAACATTGAACTGAC
ATCCAGCAGCACTATAATTCATGCCTGAACCAAGCTTACT
TAACACACGCATTTTCTCCATAAGGCACACAGCCTTCTTG
CACTTAGGAACACTAGACAGCAATTTAGCCCTATGCTTGG
GGACCTTTTTTTTTTTGAGACAGAGTCTTGCTCTGTCACC
TGGGCTAGAGTGCCGTGGCTTCATCTTAGCTCACGGCAAC
CTCAAACTCCTGGGGATCAAACTATCCTCTTGCCTCAGCC
TCCTGAGTAGCCGGGACTACAGGTGTGCACCAATATGCCT
GGCTAATTTTTTCTATTTTTAGTAGAGATGGGGTCCTCAC
TCTTGCTCAGGCTGGTTTTGAACTCCTGAACTCAAGCGAT
CCTCCCGCCTCAGCCTCCCAGAGTGCTAGGATTACAGGCC
TGAGCCACTGTGCCCAGCCTAGCTTGGGGACCATTTTAAA
CAGCAAAATCACTAACAAAAAGCACAAAATGATGAAAAAT
GTGGTACTACATAGACTGCAAAACTGACAGATTTATGGCA
TGAGAGCTGAAACAAGAAGGCACAACATCACCTGTTCCAT
TTTAGCCGGAAACATGCATGTCCAGCTACTCAGATTTTTC
TTTCTACATTCTGCACATGCATGTGAATCACCAGGAAAAT
CCCTCGAGTATTGATTTGGGAGCTGCAAATAAATTTTAGT
GAGTTGGCAAATTTACAAACACAGAATCTGTGAATAATAG
GGATTGACTATATATATATAAAAAAAAACCTTTTACCTTG
GAAGTAGACCAGGGTAATCCCAGTATTATGATGTATGTCA
GCAAGTCTGGGAGCTCTTTATTTGTTTATTGGATTTATGA
GACCCTCAAGTAGAGTAATCCTTGAGACATATTTACCCCA
ATGTGAAATATGCAATTTATAGATCAAGTTTATATATACC
ACGAAGCTGAGTGGCTCAGTCCCTTTAGTACTGGTATGTG
GAGATTATTTTATTTTTACTACTTGAAACAAAGAGTCAAC
ATTATTGGGAACATTTGGCAAATGAATTAGAAAACTTAAT
TTTCAATGGTTTTCCCTGAGGAAGTTAAGGAACCAGGAGT
CATGATCCAAGTGGTCAGTTGGATCAGAAATTTCTTGAAG
CACTGTGGTAAAAGGGAGAGTTAAAATTCCAGCCTCCTTA
TACAAAGAAAGCCCGCACTATCCTTCGAGTGTGGACCTAA
CAAATAGCTGGCCTCACATAGATGGCTTATGCCTCAAAAC
TATTGAAGCCATATATGATAAACCCACAGCCAATATCATA
CTCAATGGGGAAAAATTGAAAGCATTCCCCCTTAAAACTG
AAACCAGACAAGGTTGCCCACTATCTCCACTTCTATTCAA
CATAGTGCTGGAAGTCCTGGCCAGAGCAATCAGACAAGAC
AGAGGATCAGGGGCATCCAAATGGGGGCAGAAGAGGTCAA
ACTTTCATTATTTGCAGATGATATGATATTATATATAGAA
AACCCCAAAGATTCAACCAAGAGATTACTGGAATTGATAA
ATGAATTCAGCAAAGTCTCAGGATACAAAATTAATGCACA
CAAATCCATAGCCTTCATATATGCTAATAACAATCAAGCC
AAGAAACAAATTAAAGATCCAATACCTTTCACAATAGCAC
CAAAGAAAATTAAATATTTAGGAACATATCTAACTAAGGA
GGTCAAAGACCTATATAGAGAGAATTACGAAACACTGAGA
AAAGAAATTGCAGAGTATGTAAACAGATGGAAAACCCTAC
CATACTCTTGGATAGGCAGAATCAACATTGTAAAAATGTC
TTTGCTACCTAAAGTGAGTTACAGAATCAATGCAGACCCT
ATCAAAATACCAATATCATTTTTTGCTGATCTAGAAAAAA
TAATTCTACACTTCATGTGGAACCAGAGAAGACCCCGTCT
AGCCAAAGCAATCTTAAGCAAAAAGAACAAATTGGGAGGC
ATCTGTCTACCAGACTTCAAACTATACTACAAGGCTATAG
TAACCAAAACAGCATGGTACTGGCACAAGAACAGAGACGT
AGACAAATGGAACAGGACTGAGAACCCAAATATAAAACCA
ACCTCATACGGTCATCTGATCTTTGACAAATTCCAGAAAA
ATGTACACTGGGGAAAAGATTCCCTATTCAATAAATGGTG
CTGGGAAAACCAGATGGCCATATGTAGAAGACTGAAACTA
GACCCACACCTCTCACCTGTCACAAAAATCAACTCATGAT
GGATAACAGATTTAAACCTAAGACGTGAAATCATAAGAAT
TCTAGAAGAAAACGTTGGAAAAACTCTTATGGACATTGGC
CTAGGCAAAGAATTTATGAAGAAGACCCCCAAAGCAATCA
CAGCAGCAACAAAAATAAATAAATGGGAGCTGATCAAATT
AAAAACCTTCTGCACAGCCAAGGAAACTATCACTAGAGTG
AACAGACAACCTACAGAATGGGAGAAAATATTTGCATGCT
ACACCTCTGATAAAGGGCTGATAACCAGAATCTATACAGA
ACTTAGGAAAATCAACAAGAAAAAATCAAACAACCCCATT
AAAAAATGGGCAAAGGACATGAACAGAAACTTTTCAAAAG
AAGACAGAATAATGGCAAGCAAACATATAAAAAATTGCTC
AACTTCTCTAATCATCAGGGAAATGCAAATCAAAACCACA
ATGAGATATCACTTAATTCCAGGGAGATTGGCTCATATCA
AAAAATCCCCAAACAACAAATGTTGGCGGGGATGCGGACA
GATAGGAACACTCATACACTGCTGGTGGGACTGCAAATTA
GTACAACCTCCATGGAAAGTAATATGGAGATACCTCAAAG
AATTAAAAGTAGAATTATCATTTGATCCAGCAATCCCACT
ACTGGGTATTTACCCAAAGGAAAAAAAGACATTCTATAAT
AAAGACATCTGCACACGAATGTTTATAGCAGCACAATTCA
CAATTGCAAAGATGTGGAAACAACCCAACTGCCCATCAAT
ACTCGAGTGGATTAATAAAATGTGGTATGTGTATGCCATG
GAGTATTACTCAGCAATAAAAAACAATGGTGAATTAACAC
ATCTGGTATTATCCTGGTTGGAGCTAGAGCCCATTCTTAG
AAGCAAAGTGTCACAAGAATGGAAAAACAAGCACCACTGG
TACTCACCATCAGATTGGTACTAACTGATCAATACTTATG
TCACACATGGCAATAATATTCATCGGGGAGTGGGTAGGTA
AGAGGGGGGTGGAGGGGATGGGAAAATTCTCACTGAATGG
GTTTGAGGCACACAGTTTGGAGTATGTCCACGATTGTAGC
TCTGACATGGGCAGTGCATGGGCAATATATATAAACAAAG
TGTTCTACCCCCATAATATTCTGAAATTAAAAAAAAACCC
TTTCTCCCAAATTTTTAGGGAGATGAATTTGAGGAATTCC
TCCTATCTCCTCACATGATGCCTGTGATATTAAACCCTTT
CTCTGCTGTTAAAAAAAAAAAAATAAAGCTGGCCTCAAAA
TGGCTGCCCAGGTAGGGGTACCAGGGGAGCAGGGAGCAAA
ACTGGGCTTTTCATGTGCTTCCCTTTCTTCACCTCACTGT
GGCCTATGTTTGTGGTTTCCACTGCTCCCCTAGGTTTTGG
TCTCTGTTCTTCAATCATGCTTGGTGCCCCTCCTCTTGAC
CCTGCTGGCCATCAAGTTCTATCAGTTCTCCCCCTGAGTC
TGCACTCCCCCTTCTGTGCTCACAGACACTGTCTTGGTCC
CTGCCTTCGTGAATGCTCTCCCAATCCATTGCAATACATG
CCTGATAGTTTTTTCCACCTCTACCTCAACTCCCTCCAGG
CCAATTTCTTCCTCAAAGAACCCCTTACAAATAACCTTCG
TGACTCCCTGTATCTACTGATTTAAACTCAAACATCTCTG
ACTTCAAACTCCTCTACCTACACTCACAGTTCTTCCCAAA
GTGATCCCAGATGCTTTTTCTAGTCCTGCCTATCACTACC
TTTCTACATGTGCCCATATACTTTAGGCAAACTGTCTTCT
TTGCTATTTTCAAAACATAACTAAGTTTCCCAACCCCATA
TCATGAGTCATCATGTACCTTCTACCAGATATATCTTCTT
TATATCCTAGTTTCCCCCAAATAGATGCAGTTTTCTGCTC
CCCAGGCCTCCCTAGCAATTTGCTTTTGCCTTAGTGGCAT
TTTACATGTTTTGCTTTACTCTCATTACTTTTGTCTATAT
CTTTCTTGCCACTAACTCCCACTATTAGGGCCATAAAGCT
TCCTGTTATCCATAATTCTTAAGGAAGGCTTGCACAAAAC
AGGTGCTCAATAAATATTTATGGAACCTGAAGGGTGTTCT
TAACTATGCCATGGTAATTTGGTAATTCGGTAGCCACCTC
TCTAGGAAGGGAAGGAGGAAGACACGGAGGAATATCACCA
GGATTTTGCACCTGGGGCCACCTCAAAAGGCATATGCTGG
GCTGGTATAAGAGTGGGGAATGTACTCCAGATATCAGCTA
TCTAAGAGGCCACAGGTCAATCTTAGGATTCAAGAGAAAT
ATAAATTAATTTGATGAAGTCTCTGGGGTGAAGTATCAAA
TGGAGCTGAAAATCTCAGGAATTTCCCTTAAAAGTTACCT
TGAACTGCTGTGGGCATCTCCCAACTGTTGCCTTGGCTCA
GGGGTCATTCCAGATGTGGCAAAGCCACTTCAGTCTGATC
ACAGCTTTGTGGTCATCTCTAGCCTTGGGTTGAACCGGCA
TTTGAGGCTTTGAGGAGAAGATACACAGACCAGGTACCTT
GTCATGTAATGATGACCAACCTGTTCCCTGTCCAAACTAT
CATCTAAAAAATAAAGGTAAGCACTTAGTGTGGGTGTGGG
AGTGGGGTAGGGGAGAGTCATTTGTGGGTGAATAAGGATA
GTGGACAAAGAGAAAGGCCAGAGATAATTCTGTAGGCAGT
AAGGTAATATATCTGTTTTGCTGTTAAATAACTATACTAT
TTTTCTCTAAATCTAATGCTAACCTCAGCCAAAACTGCCT
CTATTCACTTACTCCATAAATATCTATTGAGTGCCAGTTT
GGTACCAAGCACTTTTCTGGGCATTGGGATATACTATTGA
ATATGACAAGCTTCTCGTCCCTCCAGGACAGTCTGGAACA
TCTGGCTGTGATGACCGCAAGTCTGTCAATGTTCCCTACT
GCCCGAACTTGGTGATTTCCTCTTGACTATAAGACAATAC
TCATCAATGAACTATACAGGGACTTCATGAAGAAGGAGCT
AGGTGAATGCAGGGAAAGAACTCAGATATTGGTTCTTGGC
AGGTGCTATACTCTACCATTTTAGTGTATGATTGAGAGAG
TGGAACACCCACGCGGCTAATTCCACAATGGCACGGACCT
CTTCCAACCCATTGGGAGCCCTCTTTGCAAATTTTACATT
AGCCTGTGTATTAATTTTTCAAGTAAAAAAACAAAAAAGC
AAAGGGTATAGTTCTTCTTCATTATTTTGTCTTTTCATGC
CCCTCACATCTGGCCTCTGCCACAACTGGCAGCAGAAGTG
CTGACCTATCATGAAAAAGGCTTTTCTGGGGATGTTGTGG
CCCTGGCAGCAGTGACAGTGGCAGCAGGAAGTACAGGAAA
TCTCATGAGATGGCCTGTTCTTGAACACTTGCCAGCCTGC
TTCTGCAGACTCATGAGGTTAAGAGAAACATCCAAGTTAC
TGGGGAGGTTTTTGGAACACAGCCCAATTCTCAACTGTTC
GAGGTTCACCCCTAACTGGCAAAATGACCGCAGGGCACAA
CTGCTACTGCTCCAGCCACAGTCCATGGCTATGGTGCTAC
ATGTTGAGATACTACTAATTTTAACAGTTGGAAGCACCCA
GGGAACCCAGTAGTTAATGTCAGCAACGAACAGAAAGCAG
GCGAGGCTTTGCCTGCTAACGCTGAAACGTGCTGGCTCCC
AGGAAGACACAGCTGCTGAGTCCTTGTAAGCTCACGTGAG
AGGGGAAGGATGATAGTCTGTTTTTGTGAAGCAACACGGT
GGCTGATTCTGAGGGGAAAAGGGGGGCAGTTGAGTCACAG
ACCAGAGCTAACTTCTGTGGAAGACTCAGGATGGGGCCCC
GTGACCACTGTTTTTCATTTCTGGACAACCGATCACACAT
GACTATAAACTCTGGAAAGAAGACGATGACCCCAAGCCAC
CAAATTTCTGAAAGTTTCATCACTTATTATTAGGAAAGAA
AGAGAGAGAAAGAGAGGGGAGGGAAGGAAGGAAGGAAGGA
AGGAGAGAGAGGGAGAAGGAGAAAGAGAGAAAGAAAGAAA
GGTTTCTTCTGCCACATCTCTGGCAAATGTTTCCTGATAG
AGCAAGCTCCATTCTGCCGGGGTCTGCCTGAAGCACTGCT
TTAAAGCCAGCGCAGGAAGACTGGACCCAGGCCTAATGCT
CTGACCCGTCTAAATGCACCCAGGCACACTCCCAACCACA
GCACCCTTTCTTCTGTTTTCTGCCACATCTGATCATCCAA
TTATACACCTTGAGAGCTGGAACCCTGGGATGGTTTGGCT
CTGTCTTCATACACAAAAAACACTGGGCCAGATACTGTGT
TTAATGAGCCCAGCAGATGCCTTCTTCAAGCAAGGTTGGC
AGGTCAACCTAATTTGGAGGAAGAGTGAGAGACAAGCCAA
AATATGTCCAGAGACTAGAGAGGCCCTGGACCAGCCATTG
CTCAGCTAAGCCTTGGATTCCAAAAACTCCCTCTGCAGTT
TCTCCTGCCTGCAAGGGAACTCCTCCCTAGGCTGGAAACT
TGAAGAGCAGGGCCAAGTCTTGTGAGACGCTGGGTGGGTG
ACAGCCCTGGGACTGGGCCTGCAAGTTAGGAAACTAGGGC
TGGGGGCCCACACTATCGTGTTCAGTTGGAGATTGTCTGA
CTCTCACACTGGGGATCCCAACAGGCCCCCAACCTGCTAC
TGGAAGTGGAGAGAGCCTTCCCAGACTGCTGATGATTTGG
CACAAGGTATTAAATAATAGAATTATAAAATACAGTTGAT
GATGTATTTGCTAAAACTCTTAATTTGTATTTTTAAGGAG
AGCTCAGATATCATTATTAACTGGATTCCCTCCTCCCTGC
TCCCACCTCACACAGCTGGCTTGGTGATGTGCACCATCTT
AGATGTTCTTTGTCAGTCTGCAATCAAGCTCTAATAGCGA
GTATTTCTTTAATAGATGTCAGTGCAGGTAATATAATTAG
AGGTGTATTTTTAAAACCCTTTTCTAAAGCCTGGATGTGA
CCCATTTATTTAAGATAACTGGGGGAGCTCAACTTCTGTT
GGACAGGTGTCAGGGATGGAATTTTTAATCATTATGTCTC
CCTGGGCAACTACTAAATATTAGCTTTCCCCCCCCCACCA
CCAAAAACATAACAGGAACCAAAACACACAAGAAACATTG
CCACATAGATTACTTCCAGGCTGGCCAGACAGATATGTCC
TAATCAGTATCTATTAACTAGGGATATTGTTTAAAGTTGC
TTCTTTGTTTTCTTTAAGGTAAAATCCTCTTATAAGTAAT
ACCATAATCATAAACAGGCTAGAATAAAATAAAAATTTTA
AGTCTCTGCCTATAGCCAATATATTTCTAAACAACATCCA
AAGTAACAATATTTTCTGCAATAATAATGCTGGCATGGTA
TAATACTTTCACCTGCCTTATCTTATCTGATCTTTATGAG
TCCCCATGAGGAAAATTGGCCCAGTTTTGGATCAGGGCCA
CACAATTTGCTGATGAATTATTAGCCTTTTGAAAAAACAA
TTCCAGGTGTGGTACTGGGCTAGAAACTATGATAGAAACA
GAATGCCTATCCATGTGACACCAAGTGCCCATCTTGAGCT
AGGTCCTGCCATTTCTATCAGTCATAAGGTTGGATGGGCC
CAGCAATAATTCATTATACAGTAGAAGTAAGAGGCACATC
TGGGATTGAGCATAAGCAGAAATTAGAGGGCACAGTGAGC
TGCACAGCAGACAGCTCAGGCCCCGTGGCAGCTGCCACTG
TTGTACCAGCACCCATCCTCGTCTCACATCCATGGCTATG
TGGGCAAGTCTTAACAACCAGCTAAAGGAGGATCCAAAAG
CCCCAGCTTGCTTTATGGATAGATTGGCTAGGTATTTGTG
TGCAAGTTGAATGTTGTTGACAGCTGCACCATAGTCTCAC
TCAGGCCTGACCTTGAAAAAAAAGGGAGCAAGAGAAAATC
CTCCTAATGAGCAGAGCTTTGAGCAGTGCCTGTGGTCATC
CACGCTGTGTGAAGAGAAGCAGTCCAAGGTTAGCATACAT
GTGGACTCACGTACTAGAGCATAACTCCAATAGGAACGTT
TCACCCAGCCTTACAAACAGAGGCTTGGATTTTATTTTCC
AAAGACTAGGCTATGTTCCCTTAGCCCCAGGGCTGTTGTG
GCTCCTCTCTGGGGTCCTCGCTACACTCAGAGGGCCCCTC
ACAGCTTTTGGAGGCCCACTCTCTCTTTCTAGGGAGTTGA
TGGTTCAGGGTGGCAGAGAGTACATAGCTCACATAGAGAA
CATGTCAAAAACAAATCATTTCTGAAACTCTATCCCCAGC
TCCCCTCCTGGCACTGACTTCTGAGAAGTCCGAACAAAGC
CCTATGATTTTCTGTACCAGGATTAGCTAAGAATAAGACA
GATCTAATGTAAACATACCTCAGGGCATGTGGAAAGTAGG
TTTAAATTTGCATTTGTAACAGTCTGGTCAAACTTTCGGG
GGAGAAGAGGGAGATTCCTCAGTTAGACACTTGATTGGTG
ATATAACTTAAATATTTCAGATTGCAATTCGGTCCACAGT
CAGATTAGGGGAGAATGAAAAACTATGCTAAGATTTTCCA
AGAAATTTATTTAGCCAAAAAGTACCATTTCTTTATCATC
GAAAGAGAGGTTGGCTTAGAAAAGCCTTGACCTTTTCCTC
TTTCTGCAGCTACCTCAAAATCACTAAGCCACCAGGAAAG
CATAAGAAAAAAGGGCCACGGGACCCAGAGGACAATGACC
TTGTTGCCATAAATTCTTATAAAATTAAAAATGCAAGAAT
AATGATGATAATCATAGCAATAATATTTAAAGTAATACTG
TTACTTTACTGAAGTAAAACTGTTATCTCTGGTTTCCAAT
CTTTATACAAGAAACCCTTGGGGAGATTTAAAAGACAGAA
AAACCTAAGCTCCATTCTCTGTGGTTCAGATTCAATTGCT
CTGGGGAGGGGGTAGGCATCTTTCTTTTTTAAAAATTGAT
ATATAATAGTTGTACATATTTTGGGAGCACATGTGATATT
TTGATACCTATAATGGGTAATGTGTAATGTTCAAATCAGG
GTAATTGGGATACCCATAACCTCAAATATTTATCTTTTCT
TTTGTGTTGGGAACATTACAATTCATCTCTTCTAGCTATT
TTGAAATACACAATAAATTGTTGTTAACTATAATTTCCCT
ACTGTGCTATTGGGTACTAGAACTTATTCCTCCTATCTCC
CCTTTCTCCATATCCTTGCCAGCACTTGTTATTTTTTGTC
TTTTTGATAATGGTAATTCTAACTGGGCTGAGAGCTCTAC
AGAAACCAAATAAACTAAAGCTTATTTTTTTTTTTTTTGA
GACTGGACCTCAAAGTCTTGTTCTGTCACCGGCTGCAGTG
CAGTGGCATGATCATAGCTCACTGCAGTCTTGAACTCCTG
GACTGAAGCGATCCTCCTGCCTCAGCCTCCTGAGTAGCTG
GGACTATAGGCATGTGCCACCACGCCTGGCTAATTTTAAA
AAGTTTTTTAGGGACAGGGTCTCACTATGTTGCCCAGGCT
GGTCTGTAACTCCTCGGCTCAAGCAATCTTCCGCCTCCGC
CTCCTGAATAACTAGGATTACAGGCGCATGCCATAGCGCC
CAACTAAAAGGCTATTTTTAATGACAACCCATGACTCTGT
ATATTCGACAAAGATCCTGTGAAGCTTTCAAAACACACTG
TTTTGTAAAATCCACATCTCAAGTATTAATGCCAAAATGT
TTATTAATATTTAGACTATAAAAGTAAGGTTATTGTTTTA
CAATTTCTTTGATTTGCGTTCTATAAATGGGCAACAAAAA
TTTCCTATTGGGTGTGCCAATCCGAAAAAAAATCCTACTG
TTCTGTTGATACTATCACAGAGGGTTTCTAAGACACACCA
GGCTGTCAAAGAATGGCAATGGTGGCAGCTTAGTGTAGAT
ATGAACATTAGTCCGGAAGCTTTGCAACTGTAGCTTTGTC
TTGTTTCACATGTCAATGAGCTAGTGAGTTACTTAACTGC
GATTCTTTTCATCTTTAAAGTGGAGATGATAATGATTATT
TTAATAAATTGAAAGGTAGTTTTGAGGCTAAATTAGATAC
AAGCACTTTTCAAAGAGCTAAACGTTTATATGTAGCACTA
TCGTTATTTGCTATTATTTTATTACATTTTCATTCCACAT
ATGACTTGACCCAATGGGTCTTAGTCTTGTTTTACAAAAG
GATGACTTGAGAAATTACTCTTGTTATTATAATCTTCCTT
CCTAATGTCCTTATTTTTATTTTGATCCTTATCTCACTAA
CAAAAAACCAGCAGAAGTGCCAAACAGGTGACCCCAGCCA
TATTACCCTCAAACACAAAGTTATTTTAAAAGGATAACCT
TCTCTTCCAGGTTATCCAATGGTACTTCTCTGACCCTGTC
TCTTTACTCTCATGCTATAAAAATACCCACCTCAAGGCCG
AGGGAGAAGCCAGTGATTTCAGTACATGCGATTCCAACAA
CAGAGCTGTCCTCGGCAGGCTGTGGTTAGCACAGGATAGG
GGAGTGAATATGAGAACACTTTGTAAGCTATGAGGCATTG
GATATATGTGGGTGGTGATGATGGTGGTGGTGATGATGGA
GATGGGTATTAATGCTAGTGACATAGATCAGTTTGCTAAC
CCTGAATAAATAGATAGAAACATTAATTAACAGTCCTCAC
CAGAGTAGTAGATATACTAACGAGGCAGGGCGGCCTCTTG
AAGAAGAATGCATGCTGTGGATTGAAGCCTAGACCTGACT
GATGATGACAGTTCTAGGCTTCCTCCCCATCTTGCTCAAA
TCTAGGAAATGCCAAACACCATCCATGGTTGCCCTCATTG
GGCTTTCTTCACCTGCATGCTTCTTTTTAGCTAGCTTACT
GGAAGCTTTGTTATACATATCTCTTGTTTGACTAAGTTCC
TCCTCCCATACCATCTGGGTGGGTTCTCTCTCTGGGCCAT
AGGATGGGGAGTCAACATTGGGCAAAGGGTGGAGTGCAGA
GGTGGGGTAAGATGGCGGGGAAGGCCTGTTTACAGATCCT
CAGGAAAGTTTCATGTGTTACTTATATTTACAGCCCACTG
ACTGCCCGTTCTCTCACGGTAAGCGCTCTTGAGACAGCCA
CACACTTGAAAGGAAGTCTGTGGGCAAGTACTAAAAACCA
GGATGCCTGTTACGAGTTAGTAAGTAACTTTATGTGTGAC
TGTGGGTAAGTTAGTCTTATGTTTCTCACTTGGTAAATGG
GAACGAGCACCTACACTCTCTTTGAGAAGTTATAAACTAG
AAGTCCACAGGTTGAAATTTTGCTTACAGATGTATTTTGT
CTTAAGATTTTTTTTAAAAAAAATTTAATGCTTTATACAA
GGGATACACTCAGACACAATCGTCACCATTCACTCTCTAT
TGTTTTCCCAAAGGATTAATCTAACTCAGCGGTTTAGTGA
GGGGCTACAGTGAGGTAATCCATGGAGTGCCCAGGGATTC
ATTCACTCCTTTAGCAAACATGTCACTGCTCACTAAATGC
TGGGAATTGAACCAGGCCCTGGGGCCATGGAGAGAAATGA
GATGCCATGGCCTTGCTGGAGGAGTTTCCACTTTTGTGGG
AAAGGCAGACATAGCAAAGCATTATATTATAGAAGTACAT
GCAGGTGCCCTAGGTACTCAGGACAGGCAGCTGCAATTCC
ATTTTGGTTGGAAGATAAAAAAGACTTCTTGGGGGAGCAG
GAGTGGGAAAAATGGAAAAAAACTGAGTTACAAACTAAAC
AAATGTAAGAGATTTCTTAACCTTCTAAAGAGGTTCACTT
TTTTTTCCCTTGTGCAAATAGAAGAAAAGTATCATTTTCT
CTATTTTAGATATGGGGAAATATGGTACCAAAATGGTGTG
AACCACATACAAGGTCAAGATAAAGAAAACCTTCGTGGCC
CAATTCCTGGTGAATGCTCTTGACATTAAACAGTGCTCCT
CAATTCTTTCACCTGCCTGGAAGCTCCGCTGACTTGTTCA
CCTCTCCACTCCTTCACGTTTCATATCACTCTTCCCCGAA
AAAACTCCTCTTTTTTTTTCCCCCGTGCAGATGTGGTTCA
AAGTTCTGTGTTCCTTCTCTCCCATATCTGTCGCCTTCCT
CTGACTTCCTCTGGATATCCCTTGCAAGCCAAGAAGGGGG
CTGCCTGTAAGGACAGGGGAAGACTCACCCTCCCGGGTAG
CACAGCTCATGGGGGCCTGTGGCCTTCTCCTGCTGTCCTC
ATCTCGGAGAAGTCTTCCCAGAAGCCCCATAGCCTAAGTA
GCGTGTTTGACTGACTCAGGGGATAATTCTTTTGTTTCTT
CTTTCTATCTTGGTGGTTTCTTCCCTCCCAAAAGAACTTT
CCTTGGATGGAGAAAGTAGAATCATCTCCACCTTGAGTGA
CAGTTCCAGAATCTAAGAGGGTGACTCAGATGTCAGTCCT
GTTTCTTCAGGGAGACTTTCAACATACTCTGCACAAGCAG
CCCATCCTATTTTCATATGCCTTCTGAAAAGTGGCTCCTC
AGAGAAGCCCGCCAATCATATTGCATGGATTTCTTCTGCT
TGGCCTGGCATGAGAATGGCAAGCCATCAGCCATAGGCCA
AATCTGGCCCACTGCCAGTTATGGTACAATCCATGAGCTA
AGAATGGTTTTTACGTTTTCAAATGGTTGAAAATAATCAA
AAGAAGTATAATATTTCATGATGTGAAAATTACATGAATT
CAAATTTCAGTGTTCATAAAATTTTGAATGTCAATAAATA
GTTTGTGGGAATTTGTTTTCTCTCTTGCTATATAAGTACT
TAAATAATCTCTTTGATTTTACTTCTTAGCCTGTAAAGCC
TAAAATATTTACTATTGGAGGCTTTACAGAAAAAGTTTGT
CAGCCTTGTCCTAGGCTGGTTAATCTCTTTTTTTTTTTCC
CATGGCAGGAAAGAGTTGAGCATTAGCAGAAGATGTTGTG
AAGCCTGTCAGAATGCCCTGAAAAGTTCCCCAATCTTTTC
ATGTGCCCTGAAATCCAAAATGTCTTTTTTTAGACATTTA
GAAGGTTGAATTAGATTTTAATGCTCTCTTAAACACTGTA
AACCAGTGCTGTCCAATAGAACTTTGTGCAATGATGGGAA
TATTCTATAATTGGTCGCAGCTAATACGGTAACCACTAGC
CACATGTGGTTATTGAGCACTTGAAATGTGGCTAGTGTGA
CTGAGAAAGTGATTTTTAAGTTTTATTTAATTTTAATTAA
TTTAAATTCAAATATCCACATTTGGCTGGAAGCTAGTTCA
TTAGACAGTATTGCTTTAGAACTTGATCAAGTGTCAGACT
AACGCAGGGGGGAAATAGGAGAAATTTTGGTGGTCAGCAA
TCTGAGTTCTACAGACAACTCTGATTTTCATACTGTTTCT
TTACTCTTATTTGCTTGTTTTGATTCTAATCATTTTAACA
AACATTTATTGAATACCTACTATGTTCCAGGCATTTTTCC
AGACACTTAGATATTAATGATAGTATAGGTTCTTAACCTC
TTCAGCTCTGAATCTAGAAGTGAGATAAAACGTAGATAAC
AAAGCAGGTATTTATTCCCCAAAGTAAGAGTAGAGTTTTC
CCAAGTGCCACAGCTTTCTTCTCAGTGGCTGTACTGTCTC
TTCATAATGCCTGCCTTGCCCTTTGTTTTCAACCTTTACT
TTCTCAATCCTGGAACCTTCTACATTGCTCAGTGCTTCTT
CCTTATCTTGTAGATCCCACATTCTGGGAGTCGAAAACTT
CTTCCCTTAACAGTTGCAGACTTTTTCCTCCAGAAAAGTA
TTTCATTTGCCTGTTACTGGTTGATACATTTCTGATCAAA
ACAACTGTGTACAGGACAAAACCTCAGTTCTTCAGGGTCA
GGGTAGGAGGTCAGAGGTAAACGATCTATAGCTGTCTCTT
TGGATTAGCACAGAGTAGCAAATGGCCACAGGAGCATGTC
ACTGGGTCACCTCAGTCTTGTGGAACTTGTGGAACTGGAT
TAGTGACATAACTGTGTTAGGCCCTCCTGTGGACAATGAC
TCTTTTTAGAAGGACATGAGTGGTTGTGAAACTCACACAA
CTTGCTGTGGGACCAGGGGCAGATAAAGTCTCATCTGTCT
TCATCACAACACTTGAACCTTAATCCTTTGATGATGGCTT
TATCACAGAATTTTTTTTATCCTCTGGAAATTTTCCCAAA
CTCTGTTGAGTTTCATCTTGCTGGCTTCATCTCACCTTGT
GTGTTCCAGCTATCGGTGTCTAGTACTTCTCTTATAGCAA
ACTTGCTCATGAGGGTTTTGGGGGGAAAAATTAAACATTC
TTCATATTGACTCTTTTTATAGGGAGATTGAGCAGGAGTC
CAGGAGTGCAAATGTATAGACGGGCCCAAGAGAATGCTTT
ATCTTTGAGCAGATCCCAGGGTGTCATGGGCTGCACTGGG
TAGGGGATGGAGCTTGACCAGAAACCTGGTAAAGTCTTAT
CTCCTCCATAAGCCCCCCTATCTCACTGCAGAACTAAATT
ATGGTTCCAAAGAGTCTGTCTTCCATAAGGTCAGTTTGGC
TTCTTCCTGCAGACTGCTCTGGCTTTGCAGATGCAGGCCC
TGAGGGAGAGAGTCACAGAAACAATTAAAAACAAGCTCTC
AGTCTATTGCTAGGGCCACCTGTGAAGTCAGACTGAGAAG
GAATGTGAGGGGTAAAGTGTGAAGGGAAGCAGGGAGTGGG
AAGGGAGAAAGAGAATGTGAAAGAGCCATCTGAGAGTGTT
TGGGCCATTCCCAGAGAATGCTGCAGAGAGGCGGGGTGTC
TGCATAAACCTGAAATGGGCTCAGATGGCCATTCCTTTAG
TCTACATCATAATTTCCCCATCCACACAGTGACCTTCCAA
AGGAAAGGGCCATACTTTTACTAAGTGTGTATTTTTTAAT
GTATTATATGTGTATTTTTAAAGCTAAAGGTGTATGTGCA
TTTTTAAAATTAAATTTTAAATTACATAGCAAAGTAATAT
GTACCTTTGCTAAGTCAGAAGACACCTCCTGCATGCTCCA
GGGTAGTATCAATTTGATAGGCTTTATTAGTACTGTAATA
AAGGTAAATATCTGAAAATGAGTACTTGAGGTTTAGAAGG
TTGCATCCTCTCCTGAGTTTCTGGAATATTCTATAACAAG
AGACTACCTTGGTTCCAGCTTCCTACGAGCCAATGGATCA
TCTTAGGTGGGCAGAGGGATGAACATATTTCATGAAGAAA
TATAAAACAATAACACACCGGTTCAGATTTGCTCAGGACA
AATCAAGAGTAAATGAGCTGAAATATCAGTGAAGATAATT
TTGATTTAAAAAAGAAAACTCACTGATGCAAAAATAAAAT
TTTGTCTTTCTTATTGCCCTAGTTTCCAACAGACTCGCTG
GGTGAACCTAGTGTTCAACATGGACAACCCTTGTCTGTGA
AGGTATGGGCAGAGTTAGGGGAACCGACTGAATGCTTGAG
ATCCAGCTTGAGACCCAGACTGAATGCTTGTGATCCAGCT
GTTTCTAGGAGGCTGCACTTTTTCTTTTCTTACCAAGCTA
AAGTTGAAACTGCACCTTCTTGCAGTAAATGCCAGCAGAG
CTCCACCTAGCAGGGCCTTCCCAAAGGTGTGCTCCTAGAC
AGATCCCCACCACAAGCTCCGTTTGACTTTCCTTAAAGTA
ATATGCACCATGAAGACACTTTCTTCCTGTAAACAGTAGA
AGCCCTCAATGCCCTACAAACATTTCAAGAATGTCAGGAG
TCCATCTGGTGTCATGGGCTGGAACTCTGGAGAATGAGGT
CCTACCCTGGCTATGTCGTTACCTGGTCATGACATAGGGC
CTTATTATCACCACCCATACCATGAGGGATGTTTGACTAG
ATAATATCTAAGATCCTTCCCAGCACTGACCATTTATAAT
TCGACTGTAACTTTTGCTTTCCCTGTGTTAGATATGACTG
AAGATCCAAATAGAGTCATGTTAACAATGGTGATTGCTGT
TTCACAGGCTCCTGCACCCTCCACCCCCTCTGGGACATCT
CTCCCCCAGTTTATTTCCAGGAACCCCAAGGATCCCTTGA
TGTGTTTACGTGGTCTTCCGTGGCATCTGCCATGCGCTTC
CTCTTCTGCTCCACGCCCCCCCCCATTGGCTTTCACTATC
TGAGAAGCCACTTGAGGGCCCCTCAACACCACTGCTGGGC
ACACCCTCCATGACAGTGTTGACATTTGCCAGTGCCGCTG
CCCCCATGTCCCCAACAAGCTGTTACAGTCTCAGAAGAGC
TCAGGATGTCCCTAATGTTGTGACTGTGCCCAGAGCAGTC
AGAATGTTGCTCCTTCCGACTTGCAGTTATTCTTTGTCAC
CCTGGAATCAAATTGTGCTGCTTACATCTCCTCCAGCTTC
TGAAAATTGGCTGTTTGGAGCTTCTCTTTCCCTGGAGCTG
AGGGAGGGGTATGCTGATGTCTGAGGTGCCCAACCCCACT
CTGCTCCAGGGTATACAATCCCACCACCAAAATCCCTGTC
CAAAGTGACTCTGCCCCATCTTTCTGTCACACACATCCAA
ACATATCTGAATTGCTGAAATTAATACTATTTAGGCTGAA
TTGGGGGACCCTGATATATTATTTAAAAAAAAAGAAAAGA
AAAATCACAGGAACCCTGAAGCTATTCATCTTGAAGACTA
TTCATGGAAGCAGTGAAATTAAACACAGCCTCCTTGAATA
TATTCCCTCCGCACATAAACTTGGGCTATTGTCTCCTGCA
TAATGGCGATGTACCTCTGGGAGTTTGAGAATGGGGCACT
CCTGTCTGCTCAGCACAATCACCGCAGGGCTGCATCAGGT
AATAGGAGGAAACAAGAACAAAGCTATATTGTCGGGAAGC
CTGAGGCTTGACCCAAACACAGCAGAGTGACAGAAAACTA
TTTTGGAAAATATTTCCTGCATAGCCGCCTGTGGTCATTC
AACCTGATTCTTAGTCAGACTGGACTGGAAGAGGAAAACC
ACTTATTCAGCCAAGAAGCCTTCGTGTTGAAAAGAAAAAG
AAGGACAATGGAGGGAGCCACATTCAGAAGAAACAATATG
TGTTCTTCCTCTCTCTGCTGACTTCTCTCCAGGGCTCAAG
CGCTCTTTAAGCTCTGTGGGCAGTTGTCAGCAGGAGAAAA
GACTGATTTGATTTAAACACACACCTCCCTTTTAAAGAGC
TGTTCCTGTTCATCTGCTCATTTGATTATGTAGGGGTGAG
GGGAAACTTCCCCTCCTTCCCCAAAGGCTGAAAGATCAAT
TCACAGTTAAGGCAGATTAATAAGAGACAGGTTTATTTAC
CAATACCACATGCATGGGGAGAACCACAGAGTGATTACTC
AGTATACCAGTGGGATCCAGATATTTTTATACTTGCCTTT
TAGAGGGGAGGGGTAGATGAGCAGTATAGGTAATTCTGTT
TAGGGGCAATAAATGGTTGCTGGGAAGGATGAGTGGATGG
GAGAAACAGATTGACTTGTAAATGATTCTCTTAGCAAATT
AAATTAACCTGAGAGACAGGCATTATATTTAAAATTATCT
GGGCCAGGTCTGGTTGCGTTCTTGATCATTTTTTCCTACA
ATATACTGAGATAACAGGGAGGGAAAGGGAAGTCAATTGT
TCCTTTGATCGGTCAGCCCAGTTTATGCAGATAGAGGGAA
AACCGTTTCCAATGCTTTTTGATCTTGAAGGGTCTTTCAT
TCCAAATATTCTTTATACCAAGGAGTCATATTTTGGGGTG
AAATTTCCTGAGTTCCTTCAATTAACTGGGAGCATGATGG
GAGTAGGAAATCCCAGAGGCAAAAGAGGGACCCCAGATGA
TGAATGCAGAATCCTTAGTGGTGAATTGTTGGGCTGTAAA
AATTGTCAAAGTGGAATCTAAAATGGGTTCTGTCATCAGT
AATATCCTTTACCCATCCTGCTTCTCTTGATATTCACACA
AACTATCCCAAAGTAGATTTAAATGTCCTATTAGAGGACA
CAGAGGGTGTTGTGGATGTATGTTTTTTGAGCAAGATTAA
ATTTCTCTAGAATCATGATCTATCAGGACTTTCTGGTTGA
CTTTTTGTGTTACTAGTAAATCAATTCCTTTTTTTTTTTT
TAAAGAGTGAAGGTGAAGCTGTCTACGAAATGACAAAAAA
GGCAGACCTGCCACTAATGAGCTGGTCAGCTCCTGTGGGT
GGCAGCCAGCTTCTGGGATTCATTCACACATTCATTTTTC
ATGCATTTATCCATCCACCCACTTAACCCATATGTGTGGA
GCCCCTGCTACAGGCAAAGCACGATACGTATTAGGGATAG
ATCAGTTAACAAAATAGACAATCTTGCTGGCTTGTTAGAG
CTTGCAGCCTGGTGAGGGTTAATAACAGAAATAAATTATG
TAATTGTCATTGTGGTAAGTGTTAGGAGGGAGGAACACAG
GGTGCTATGAAAGCAAATAGCAAGGGTGGTGAGGGGTCAG
AAAAATTTCCATAAGGAAAGCTGAGCTCTGAAGGATTAGC
CAGATGAAGGGGAGGGGAGCTTGGGAGAGGATTTAAATAG
TAAATAATAGCAGGAGTGAAGGGAAGCAGGTGAAAAAGTG
AATCTCAAAGCAATGAACCTCTCAGTAAGGAGCAACTGAG
CAAAACTCAAGGATGAGAAGGCAAAACAAAATAAAACTCA
ACTACAGTGAGGCAAAAACTGCTGCTGAAAGTTGCCGACT
GTGGCAGGGGAGTGGGTACAGGGCCCCCTCCATCCAGCCC
GGCTTCTTCTCTCCCTCCCACACTCATAGCAGAAGGCATT
TTGTGGAAGCATGAAGTCTAGTCCTTCACTACTGCATCCC
CAAGATGGTACCCTAATGGAGATGAATGCTGCAAATTCTT
TACAAACTTAATGTGGTTATCAAATGGTAGAATGGCAAAG
TTGGAGGTGGGGAGAAAACTAAATTTACTGAACCTCTACA
ATGGGGCAGGCAATGTCTAGGCACTTTATGGGCATTAGTT
CATTTAACATTCAAATAGCCTTAACTGGTGGACAGCACAT
ATCTCATAGAGAAGAACTGCAGCCCCAGGAAGATAATTAA
AGGTGGAGACGAACTAGCTCAAGTTGGTTTGGCTTTTGTG
TCATGAGATTTCTGCTCTCCCACTCTGTTTTGCAACCTTG
GAAGAGCCCTGCTATGGTTTGAATGTTTGTCCCCTCCGAA
ACTCATGTTGAAACTTAATCTCCAACGTGGCAGTATTGAA
AAGGGAGGCCTTTAAGAGGTGACTAGGTAATGAGGGCTCT
GTCCTCATGGATGGACTGATCCATTCATGGATTAATGGAT
TCATGGGTTAATGGGTTACTGGCTTATCATGGGAGTGGCA
TTAATGGTTTAAAAGAGGAGAAAGAGAGACCTGAGATAGC
ACATTCAGCCCTCACCACGGGAGGCTCTGTGCTGCCTTGG
GACTCTGCAGAGAGTCCCTGCCAGTAAGGAGGCTCTCATC
AGATGCCATGCCATGCCCTTCCCAGCCTCCAGAATTATAA
GAATTTTTTAAAATAAGGTACCCAGTTTCAGGTGTTTTGT
TATAAGCAACAGAAAACAGACTAAGACAACCCATAGAGCT
CATTTGATCCCAGACTGTTATTTTCTAGGGGAGGATATGA
AGGCTTACAAAGGTTAAGAGATTCATATAACACTTTGGAA
TTAGAGCCAAATGTAGGATTTGCCACTAATTCCAAACGTC
TGTTTTCCCATTACTGATCCGTACATCTCCCCTGTTTCTT
ACTGTTTTATAAACATAGTAAAAACACATACTCTGAATTA
TCCGGATGCTGAAAGTACACATAAATTCATAATTTTTCTT
GAGTTACACCCTTTTTCCCCCCTGAAAACTTCAGTATTGA
AATATGTAGCAGGAACTTCCTATTAAAAAACAAAAACAAC
AACAACAACAAAAAGCCTACTAAATAATATATATTTTGTA
ATGAAGCAATCATATTTTATTATTATTGAATTTGGATTTT
TTGCATTTTGAACTCTTTTAAAGCAAGACATGGTTGTTTT
GGACAACTGACTTGTGCCTTTTATTTAATAATCTATACTC
ATCTAATAAAATGGAAAGTCCTAAATAAAATATGTTTAAT
TGGTTAGATTCTCTAATACAATCTCATATCCAGAATAATA
CCTTGGTCCACACATTGAGTCAGTGAAACAACACTGTGGA
ATGGGAAGGTAGAAAATGGTAATCATTGCTCCATGAGAGA
TGAATTCTACACTTGCAATCACAGAGGTGCTTCTAATTAG
TTACGGCTTTAAACATGTCACTTCACTCTTCTAACCTCAG
ATTCTGCATCTAGGAAGTGAAGGGGTTATAGCTGATGGTC
TGTATGTTCCCTTCTAGCTTTGAAGTTCAGTAAGACAATG
GGTTTTGGAGGTATATTCACAATTAGCCTACCCTTTTCTT
CTGGGTCAGTAATCTCCAACTACCATTCTCACCTGCCGGT
TCTCCCTTCATTTCAATTCCCAACCCTCCCCTACTGGATC
TTAGAAATACTAAAGGGAAAGTCTAACAATTTCAATGCCT
GGGCCTGAGCGCCCCCTGGGCACACTGAGGTAAACTGTTG
TAGCCCTGGAAGAAATCAGGGCTCTGGGAAGCTGGTGTCT
AACTGAGGTCAGCACCAAATCCCTGAACTTCCCTGTTTGT
ACTGTGAGGCAAGAACTATGGGACTTTCCTTACTTGAGCA
GGGAGGGAGCTTGGAAGGACAAGAGGGGTGGGTGGCATGC
TCTCTCATCAAACAGGCTCTGCAGAGGCTCTGCAGGGCTG
TCCCTCTAACAGGTGGTTCAGAAGGGAGGGCGGTGAGCTA
GAGACTTGGCATGCTGCCCAGTGGATGCAAGTCAGTGGCC
ACACAGTGAGTGTACGAGGCTAAAGAACAGTCACTTGAAA
AAATTTGCTGTTCAACTAAATAAGTTCACAGAGAACAATC
CAAGGATTATTAAACATCAATTGTTTGTGTTGCCTGCACT
ATTCTCCTCTCCCAGTAAATATCATGCATGTATTTCAGTA
GAGTTTTATCTTCGTGTATATACCATTCTTGATGCTTTTT
TCACTTCTTTCACTGTTGTATACATACCTCCTACATTCAC
AGTCCACATAACCACTATTTTAAGCCTTTCTGGATATGGC
TATATCAGTCAGGCGCTTTTTGAGAGGTAGAGTATATGCA
TGATCATGTGTATGTGCGTGGTGTGTGTGTACTGCGTGTG
TTTGTGTCTGTGTGTGTATACATGTGAGTGTCTTTGTGTG
TTTGGTATGGGGTATGTGCACGTGGTGTAGGTGGTGTGGG
GGGGAGTAGAGTATGTATGTGTGTATGCTGTATGTGTCAT
ATGTGTGCAGTGTGTGTTTGTGTGTGTGTGTGTGTGTATG
TATCTATGTGTGGTAGTGTTTGTACGCAGTGTGCATGTTT
GGGTCTCTGTGTGTGAGTGTCTCTCTGTGTTTGTGTGTGT
GGCATGTATATCTGTGGTGTGTATGTTTGTGACTGTGGGT
GTTTATGTGTGTGGGGTGGTGTATGTGTGTGTTCACTCCT
GTGTGCTGACTGCAGCCCCTTAGGTCTAGATTCTGGGCTC
CTCTCTCAAGCCTTAGTATCTATACTAGAAAACCGAGACT
TCCCAGGCACTCCCAGGACTGTGCACTGTCCCAGTGAGAG
TGGGAGAGCACTTCCTGTGGCAGGAGTTTGAGAGCCTGCA
TGGTCACTGTGTGCCGGGGCGTGGCACGCAGCAGCTCTGC
AGAGGACGTGTGTCTGTGGTTATCAGCAGAGTCAGCACAC
TTGGGAGGCCATTATCACAGGCACCAGAGTGCACGAATCA
TGAGGTATATGCTTTTTCTCTAACATCATATTTTACATTC
TCTATTTTAAAAAGGAAAAAGGAAAAAAGCAAACCTCCCT
TGTGTGAATCCATCAGTTCTCAGGCCCATCCGTATCAACA
CGGACTAATCCTCTTCTAGAAGTGGGAAGAGGTGGGACAC
ATCCAAGTCCACCACCCAATCTAGGCCTGTCCCCTCCATT
CGAGCCCCAGTTCCCTGCTGATGCACCACACAGCTCTGCC
TCACCCCCACGATTGGGCTACACTTCCTCTGTACCCCTCA
TAGTCACCTCCCGTCTCCTGCTTTGGGTCATACTCAGAAG
GTGAAGACACCTTCTTTAGGCCATAGCATTTCAGGTTTAA
TTTTCTGTTTAAACTCATGATGAATTAACTCCTCTAACTT
TCATTGAGTAGGTGTGGTCACACAGTGGGTTAGCATTCAA
GATGCAGGGAGGAGCAGACACCATAGAGTTAAGAGCATGG
GCTTAGAGTAAGATAGCACCTGTCCGCAGCCCATCTTCAT
CCCTTCCTCTGTGACCCAGGACAGACAAGGTAACTTCCTT
AAGGTCCTGCTTCCTCATTTGTGAAATAAGGACTTACCTC
ACTGGGTTGCTGTGTGTCTAACCTGGCATAAAGCCCATAG
CCAAGAACGTGTGACGTGATATTCAATAAATATCAGCTAT
TGTGTGGACTGGCTCACTGGGCCTCTATTCCAGCCTCTTT
CTAGGCGAAGTCGGAAAGCTGAGCACCACATTTCCCAGAC
TCCTTTGCAGTCAGGGTTCTAGATGCAGATTGTCCTCCAC
CAAGTAGATGCACTCGGCATAAGATGTGCAAGGCAGACTC
TGCTCCCAGAAAAAGGTTTTCCTGCAGCAGTGCTCTGGAG
TCCATTCTCCAGCTTCTGGGGTTTTAAGAGGCAGGAGTTG
TAGCAGAGGCAACAGTAGTGAAGGAGCTCAAGAAATTTCA
CCCCAAAATATGACTCCTCGGTATAAAGAATATTTTGAAT
TAAAGGCCATTCGAGATCAAAAAGCATTGGAGGGGTTTTC
CCTCTATCTGCATAAACCAGATTGACCCAATCAAAAGATC
AAAGGGGCAATTGACTTCCCTTCCTCTTCCTGTTATCTCA
ATATATTGCAGGAAAGATGATCAAGCAGCCAGACCTGGCC
CAAATCATTTAAATAGAATACCTGTCTCTCAGGTTAATTT
AATCTGCAAAGAGAATCATTTACAAGTCAATCTGTTTCCC
CATCCATTTCTCCTCCCTAGCACCATTTGTCACCCCCAAA
CAGAATTACCTGTACTCCTCAGTTCCCCTCCTCTCCAAAA
AGACAGGTATAAAAATATCTGAACTTCATTGGGATATTGG
GTAATCACTCTGTGGTTCTCCCCTGTGGGTGTGGTAAATA
AACCTTTCTCTTATTAATCTGCCTTAATTGTGAGTTGATC
TTTCCCTACAGTTGCTTCTGGATTTCAGCAATAGCTCCAG
AGGTGCACCAGAGGTGGTAACTCCCCTAGTGGGTCATTTC
TTTATTGTTTTGGGAGCAGCCTACAACCTGCTACTTCAGC
CCTTTTAACCATTTTGCAAGCACTTTATTCTTTGATTAAA
TCTCTTCCTACTGAATATTGCTTAATAAAGTAATTTCTGT
TTCCTGCACTGCATCCTGATAGATACAACCATTATCATTG
ATATACAGAAGAACAAATTTAAATAACAGCTGCTGCTGCA
TATTGGTTATACCAGATTTTTACAGATGGTATCTAATTCC
ATCCTCCCAGCAAAATCACACAGCCCTTGAGGGGCTTAAC
CAGTGTGTGAACTTAGATCTTTCTTCCACCAAAGGCCAGA
CACACCTCTTCCTGTTCATTCTCTGGGGGAGCTGACAGGT
CAGCGAGGATACATTCATGTTAACAAATGGCCACAGCACA
GAGTGAGAAATGCTGAAAACAACTGTGGGCCCAGGTCTAT
GGAAGCCCAGATGAGAAAATTCCTAACTCTGCCTCTAGCT
GGGAAGTCCAAGATGGAGTCTGATACCTGCCTTGGCAAGG
GATCATGACCTCTAGGCTCCTGAAGATGTTGAAACCCTCT
GCCTCAAAGTTCCAGTGGCCTGTTTCTCAAGGAATCATAA
TCTAGGAACCCCAAATCTGAATGAATGAATGAATAAAGCA
GACCCAGTCTGCAGCTGTGTTTGACTACCTGGAAGGCTGG
ACCCTTGGCATCCTGTTCTCGGCTCTTTCATCCTGTTCCT
AGTTGTCATGGTTTACTCACATACCTGGCCCTGCATAGCC
TGCTCCACTCCTCACCCTCCTCCAGCATGTGGAAAACTGG
AGTTTGCCTTTATCTGGCGCTTCCTTTTAATATCTATGAA
ATAATCTGTCTTTCAGGAATTGAAACAATTTTTCCTTCAC
TCTAATTTGAAAGCTTATGAGGGAATGTAAAAGCTTAGGA
TTTCCATTGTGTTTCTGCAAGGTCTTTTGATGCTGAAACA
AACAAGACCTTTCTTCAGCACCATCTCTAAATGGAAGGTG
CATCCCAGAAACCAGTCTTAGCTGGTCTTCCTTTATTAGG
GACCTGGGTACCCCTAGGCTATAGGAAATACATGTCCTTT
GCATTTGTATGCTCTAAAATTTACAAAAAGTTTTTATTTA
AAAAGAATAAAAGCTCTCAACTGATCATTGTACCCGCTGC
CTGTAAGATATTTAGGGTAGGCATTATCCCTGTTTCAGAG
GAGTAGGTCAAAGCCAGAGTCCCACAGGTAGTAAGTGGCT
GAGTCAATCCCTGACTCTGAATCAGAGCATTTTCTAATTT
TCTTTAGAAGTAAACCTTTGCCCAGAGCTGTTGGAATAAA
GGGCACAGACATCTCTTTTTGCTCTTTCTCTGCCTACTTG
AAGCATGCTTGAGAAGCTGGCTCTGTTCTCCCTGGCTGGA
ACCTGGAGCAGGAAGCACAAGCCCAATATGCGGTATCAGC
CCTGGAAGAAGTGGTGGACGCAGGCTCCCGTTGAGGGGGT
GAGGCCAGACATAGGGACTCTGACTTTCTGGTTCTGAGCT
CCCTCATTATAGGATTCACTACCACTTCCTAATATTCAGG
TTATGGGCCTCGTAAAATTTTATAAATTGAACAACCAGAA
GCCTAAGGCTTGAGCACATTTTCTGGTTTCTAGCCCCTGG
GTAACTGGCTCCTCTCTCTCCACATTTATCCTGATGCCTA
TGGCCACACCCTTAGCAGGGCTCTGGGCAAGCTAGCAGGG
AATCGCAGCAGATTCTGCTCTCAGGACAACTGTTAGGTTA
TGTCAGAGAGGTGAAGACCACCACATAGATGTTCCAGGTC
ACACAGGACCTAAAACACCACAGTATTTTATAGTGGGCAC
AAAAAGGGGGCTTCGAAATTTTTCAGCCTTCAGAAGGGGA
GACGATAGAAGGGAAGTTGCAGTGGAGATAATAAAGCATT
CTTAAAATACTGCTATCAGAAATTACATAAATTGAGTACT
TGCTAATTTTACAGCTTTCTCATATATATCATTTCATGTA
ATTCTCAAAGTAACAGCTTTATGAAGTAGGCAGAGCAGAT
GTTATTATGCCAGTTTAAAAGACAATAAATCTGAAGCTTG
GGGTCGAGGCTGTCTGATCACAAATCTAGCTGTCCAGTGA
AAATTAGGACCAATATAGTATAGGGTAACACCAATTTTTC
AAAAAATCTGCCGTCCCAGTTACTTGATTCTGGTCTCTAC
CTGCTCAGGCTTCTACAAATCTCCTCTTGCTTAGTTCTGG
GAGTCCCCAGGTGGTATTTCACATGTGTTTGGGAATAAGG
TCACTCACAGAAGTTTCCCTGCTGGTGGCTGCCCCCATTC
TGCTGGGCCCTGTGTATGTCACACTGCCCAGAGCCACTGT
GCAGGCCCCACCATGTGGCCTTTGCTTCCCTAGAGTGAGT
CCTCTTTCCTGATGGTCCTGGGCCCAGTCGTTTCTCTGGT
AGCATCTGTTTCTAGTCCACAGGCTGTCAAGGATATTTGG
TTGTCTATGGCAGAGCAAGGGACAGTGGCTCTCTCTTCGT
AAAATTATACTTTGTTAGAGGCTCCCAAAGCAGTGTTATC
GTAACTCCAGTGTGAGAGAGATTAACTCAGACACCTAGGT
CAGTTTTTATGTATCCAGGGGTGGGCTTGGGACAGATGCA
TATAACAGCCATGAAACCCTACCAATTCCACTTAGTATCG
TCACTCTAGGGCTTTATTACTAACCTCTTGGTCTCATCGT
CAGTTTCTCAGTCAGTCTGAACTCAGGAACCAAATGGAGT
CGAGTACATTTTTTGGATAAATTCCTTATTGTTCAAAACT
GAGGAATCAAGGAGAGTTGGATGGCTCATTGTTCCTGAGT
ATCTTGATGCTGCTATTTGGGTATAGAGGGACCCTTGTGT
CAAGGCCTCTGATATGTCAGGCAGTGTAGTTGGAGACACT
GGAACCCAGTGACGAATAAGCAGGGCACAATTCCTGCCCT
TTGGATCTTACTGTCTGGCAGGTGGATGTTACAGGGCCTG
GTTCTTTCTTTATCCGGGATGAATCTTCACGGGAGGCTCG
TCTGGACGATTCCCTCTCCTCCCACTCCTACCCCTATCCT
CCACCCTATCCTTCCAACTTGCAAGGAAAAATTTTTAAAT
TAAATTTTTATTTTGAGATAATTGTAGATTAACACGCAGT
TTATGTAAGAAATAATATAGAGAGTCCTGTATAACACTTA
CCTAGTTTCTTCTAGTGGCAACGTCTTGCAAAACTGTAGT
GCAGTATCACAACCAGGACGTTGACATTGACACAGTCAAG
ATGCAGAACATCTCTACCACCACAAGATCCCTGGTATTGC
CCTTTTACACCCATCCCCACCTCCCCCCTCACCACCCCAT
CCCTGATCCCTGGCAACCACTAATCTGTTCTCTATTTCTA
TAATTTTGTCACTTCAAGAATATTGGAATCATACAGTGTA
TGACTTTTTGGAATTGAGTTTTTTTCACTCTGCACAATTC
CCTAATTCTCTAGAGAGTCACTGAAGTTGTTTTGTTTATC
CCCGAGTAGTATCCCATGGTCTGGATGTTCAAGTGTTCTT
CCTTAATTTGGATATCATACTTCTGTGAATGCAGCCAAAG
ACTGCAAAGACCCTTTGGTAGGCTCTGTCCTTGATGATTT
CTTGTTTTCTGTGAGTTAGTATTCCCGGGTCCTATTCAAG
TGAATATGGAAAGTTAAACCTCTCACATCTCGTACTAGTC
CAGATGATTTTTGAAAGCAAGGAATTTACACAGATATGCA
TCAAACTTCATCTAGCTAGCTTCAGCCTGCCAGATACTTC
TGCCACTTGAGTCTGTCATTTAACATATTAGGCACCTCTC
TCAGCTTCAGGTTATCTGTGAGCGTAATAACATGCACTCT
CATTACAAATTTCATATTCAAGTGTGGAAGAGGACAGAAC
ACTGAGGCACACCTCGCCTTCAGGCTAATATAGTCTACTT
AAGCCTCTTTGGACTTAGTTGCTTAGTGAGTTAGGAAGCC
ACCTTGTGTTTCCTCATTTTGCCCATCAGAATATTATGAA
AGCTTTGGCAAAATGTTTTGCTCAGATCAAGCTACACAAC
ATTATCTTTTTGGTAATTCTACCAAAAAAGCAAATGAGAG
TTTGATGACAGTCATCTTAATGATTTCAAGTTGGCTTCTA
GCATTTTGGTCCCTGTTTGTGTTATTACACCCTCTGCCTC
AAGCAGTTAGCCTAGCTTTTTCCTTGTTCTTTCTGTTCTG
AACACAACCAAAACAATAATCTTTTTTTGTCCTTAGGATT
TTTACAATCTCAGCTTTTTCTGACACTGTTATTTTGGGCT
CTTTGTTATATCTTTTGTGCTCATTCTTTCAAAATCTGAG
TGCCTTGAACAGCCAAATTGTTAATTTCTCTGTATTGTTT
TCTTCATGTACATGCACACACACACAAGCTTGAATTATTT
ATGACTATATTAAAAAATATTAATTTTTACAACCTTCCAA
GCCCCTTGAGATAGCCTGCCTTTTGGAGTTACTGGCCACA
GAATCATTCTTTCTTTTCTGTTTATTTTATGAAATCTACT
TTTCTAAAGTTTAACATGTGGCTGATTCTTCCTAGTATGC
TTCCTTTACTCTATGGTTTTTAAAACAGCATGGCTACCCT
TCACCAATCTTAAGAGTCCTGGTTAACAAGTGGGCTTTGG
AGTCAGACAAATCTAGGTTGACCTTTCAGATTCTTTATCA
CTAGCTATGTAATCTTGTTCTAGTTAACCTCTTTAACTCT
CAGTTTCCTCATCTATAAAATGGGGATAATCTTATGGGAT
TGTGGGAGGATGAAAGGAGGCAATTCTCAGCATACAGTGA
GCACTCAATAAATGCTAACTTTTATTTTTAAAGTATTTAT
TACTGTGACCAAACATGTTAAGTGCTCAATAAATGTAGGC
TATTGTTATTTTAATTATCCTTGTACATTTGAATTGAATC
ATCATTCAATTTATTCATTTATTATCCTTGTACATTAGGA
TTAAATGACGTCCTATTCAATGAGGGCATCATTTCTTTAA
GTTACTTCTGCTTTCCTCAGAAAGGAAAGAATTTACCATA
TTCTTTGCTTTTGGAGAAGTAGTCTTCTTGGTGTTCAGGT
AGATTTCCTTCTCTATTGCTATTAGATATCTTATTATGTC
AGTTTTCTAACCTATATTTGCAAAGTGCCCTCTATGTTCT
TATGTGCTTCCGCAGTTTTTACCATTCCATTACTCTATTC
TTCAATCCTCCTCCAAAAGTGCTTATTCTCTGCTTTATGA
ATGTCTCTAGAGATGTAGATAATTTTATTGTATGGTGTAA
TTTTTCACCTGTCAATAAATTGTACTTCTTTTGGGCAGTG
GAGCCTCTATCTTGTGTTACACACCCTAACAATGGCAGAG
AACATATTCTCTCCTTGGCCAAATTCTTCTTTTTAAAAGG
ATGCTTTTCTTTTTATATAAACTATCACATTCACTTTTAT
TATCCATGCTTAGCCCGTATCTGAAATCGTATGTATTGCC
ACCAAACCTTTCTCATTTCCTCCTGAGAGCAGCTGGGGAT
ATTCACCATTATTGTTCTCTGTGTTTTAACACCCGAGATT
CTCCATCATGACTACTTGTCAGTTTTATCTGAATCTTTTT
CTCTGTCCTCATCAAATGTTAATGTAAAGCCCCCTTGATC
AGTTAATGAACCTCCTGCCAAACTCTCTCTTCCTGTTCTG
TTGCTTGCCAAGAGCCCATTGCTCTATTATTATAAGCCAT
GGTCCAGGAAAATCAAATCTGTTTTTTAACTTGTTTGTGA
AGCTTACACTTTCCCTTTCAGTATCTTCTTTTCTCCTCCA
AGGTCATTACTTTCAACTGGGATATGAGATTAAATGATCC
TAAGTGCATCCTCGGTGGGTGGCTATTTGACATTTTGTTT
ATGATTTCACAGCCATCTGAGATGTACCCCCATGTTACTT
TGCATTGTATTGTCCCTCTCCGTGAGGACTAGTGGCAGTA
GGTAGTGGTCAGCAGGCTTGGGGACTGTTGGCATGCTCTC
CCATATTTCAGGCACCTGTGTAAAAGCCAACAGACCTCCT
GAGCTGCCTGCCACGCTCTTTGCTCAGCTCTGTTTTGAAC
ACACAGGCCTCCTTGCTGGTCCTTAGCATGGATGTGGTTC
TGCCTTGGGGTCTTTCACCAGATATACCCCAAGGCTCCCC
AAGGCTCCATCTATGTGCCCATGTCCTGTTTCAATAAGGT
CTACCCTAACCATCCTATTTAAAATTACAACTTGCACTGC
TCTGCTCTCTCTAAGTCACATCCCCTATCTTCCTTACCCA
GCTCAGTTTTCTTCCATAGCACATATCACCCCCTGAATAT
ATTAGACAATCTACTTATTTATTATAGTTATTGTTAATTG
TCTAATTCTCCCCCACACAAATTGGAGTATAAACTCCATG
GGGCAGAGACCTATATATTCTGAGCACTTAGAGCAGTGCT
TGATACATGTAGACATTCAGTAGCTATTTGCTGAATGACT
CTCAGGGGCGGATGATAGATTACAGTTAGGACCCATGTCC
CACCTTTTTTTCTTCCTTCATTCCTTTACTTCTTTTTTAT
TTTTTGAAAACATAAAAGCAACACTTGCTCAAAGTAAAAA
TTTGGAAAAAAAATCATAAACAGTAAAAATAAAATTAAAC
ATAATCCTACAGCCCAGAGGTAAATATTAATAACCATTGT
AAACATTGAGAATTATTTTCCAGTCTTTTAATACTAGATA
TATTTGGATGTGTTTATGCATAATGGTAACATGGTTAAGA
TAGTACTGTACATAGAGTATGGCATTCTGCTTAATATTAT
AGGAAAAGTTTTTTTTCTATTTCCTTGGTAGCTTGCATGC
TGTCAGAACAATGTCACCCCATTCCTCTGCCCTCAGGAAG
GAAGAACCTAGCTTAACCCTAACCCTTAACTGCTCTCCTA
AACTAGGCCTTCTTCCCATTGGTCTTGGGAGGACACGAGA
TGGCATTAAAGCTTTATTTTGTTTCACTCACGAGGAAACT
TCAAGATCAAACTTTTAAGTGGCTCTATTGTATTTTATCA
TTTAGATTGCCATTTGCTCCTCTCCCCCATTGTCCTTAAT
AAAAGAATATAATTTTGTTATAGGCAGCAGTCTGCTAAGC
TAAAGGACTACTCCTCAGCCTTCCTTACAGCTAGATGTGG
CCATGTTGCTAAGTCCTGGCCCATGACAGTTAAGCAGAAC
TGTTTCGAGGAGCCTGTGGGGAGGCAGCCATAAGCTTGGC
ATCTGTGCTCCAGTAACTATCTTGGACTTCACATTGACCT
TGAGGATGGAAGTCATTTGCTTGGATGTTAAAGTAGAAAG
TCAGTCCTGAGTTATCTACTTTAGATTCCTTTTAGACTGC
CCAAGAAATAAATATCTCATTTAAGTAACTATCATTTTGG
GCTTTTGTGAAACTCAAATCAAAATACCAAGAGGATTTAT
TTATGTGGAACTTGATAGACTGTTTCTAAAATCTGTATGG
AAAATTAAAGATTCAAGAATAGACAAAACAATCCTGAAAA
GTACTATAATGTAGATGGAACTTACCCTATAAAATATCAA
TACTTACTATAAATTAGAGTATATAGCCAAAACAGTGTGC
TTTTCATGAGGAATAGACAGATTGATCAAAGAAATAAAGT
AGAAATCCAAGAAATGGAGCCACAAATATATGGAATTCTG
ATTTATGAGAGAATAAGGCAATATTCATCATATTAATATA
TTAGGGCTTATTTAATAAATGGGTTGGGATAACTAGCTAT
TCAAATGGAACTGGAGCACTATCTGACACTCTATACAAAA
AATCAATTCTTAGTAGATTAAATACATATGAGTACACATG
GAAACTTAAATGTGACAGGCAGAATCACAAAATTTTTAGA
AGAAAGGTGAAATAAAGTAACGTTTATGAACTCAGAAGAG
GGAAGGATATCTTGAATAAAACACATAACCTGCTAACCAA
TAAAGAATTTCTAAATTTAATTACCTTAAAATTTAAAAAT
CTATCTTAAAAAACAACATAGAAGAAAAGAAAAGATAAGT
TACAACCTGAGTGAAGATATTTGAAATACGTATAATTGAC
AAAGCATTAGAATCTAGAATGTATAAAAGAAATCAACATA
AAAAAAGTCACCTGACTGCTCTTTCAGTGCTCTTAGCAGT
GCCTGCCCTACAAGGTCAACCTCTTAAGAAGAGAGAACAC
TGCCTATCTTATTTAGAGTAGGTTCATAAGAAGTGGTTCT
CTGAATCACACATGATTCAGTCAGGGATGACCAAATCTTT
CATCCTAACTTTCCACCGGGTGGTCTGTCCTCATGGCTCA
CCATCCAAAATAGATAAGTACTCTGGGACATAGGAAAAAT
ATATTTAGTTTGATTTATTTGCATCCTCCTTTTGTAAATG
ACATTTTTTGTTCATGAAACAGAAACATTCAGATTATCAA
TAAGAATTTTAAATGGGGATGTAGAATTAAGAAAGAGAAA
CTCAATTTAGAACCACCATAAGAGGCAAGGCAGTGGCTGG
GATTAAATATAAAACTTGACCAACACTTTATGGCAGCCAT
AGGGAAGGGCTAAGAAAGGGAAAAGAAGCAAAAAGGAAGA
AAGAAAAAGAGAGAAAGAGGGAGAGAGAGAGGATTGATAC
GGGATAATTCTTATTATCTAAGAGGTGGCATTAAGTGCTA
TAAGGTTCTCAATATCAACATTACAGTGAATGAAAAAGTG
AAATTTATAAGACTGGTTCTCATGACAATTTTTGACAAAA
GCAAAAAAAAAAAAAAAGGACACAGAAGCATAAACATAGA
AGAAGCATTTCTTTGGGATGGTAAGGTGGGGAGGTTCAAG
TTCACAGATTTTTTGGTAGTACGGGCTAATCTGACAATAA
TAATTAGAATATTAAGAAGTGTGGATAGATATCATGTCCC
TCTGACTTTTTTAACTAAATGTTTGATAAATGTAATAACT
GTCAGCTGGATTTTTGATAGGAGTTGATGGTTGAGGTTAG
AGACTTTCAGGAAGGTGTTCTATTCTGCTAGTTAAAGACA
GATGCATATGTTTTGGAAACAAGATGAATGGGTGGAAGGT
CAATATTTGGTATAGCAACAGAGGAGCCTACCCATAATCT
CATGCAGAAGGAAGCTATGCCTCTTCAAATACTGGTGACC
CACTAGAATTTGTGTTTAATGGAGACTCCAAAACTCCCTG
AATGAATGAATGAATGAATGGCATGAATATTTCAAGTCGG
GCCATTATAGCCAGAGCAAAACCTCTGTAAGACTTGGGTG
GAATGTCTAGTTCCAAGTAGCATGGCTTCCTCATGGGCCA
CTGGAATGAATTAACCACAAATGAACTCTCAGGAAACTGT
ATGATTCACCACCATAAGGAGTTATCGAATATCAACCAAT
TAAACCTTGGAGTCTATCCCATCCAAGGACAATTATTTTT
GTTTTGTTGTAGTTGGTGTTTAGCTCTTTTTCCTGGTTAC
TGTAATAAACCATGATGTCTACATATGCACTTGGGCTGTC
CTTTTAAAACTGTGACTTTATATTTCTAAAAAACTGTTCC
TGCCTTGCTGATTTTGGCAGTGGAGTTAGAATGTAGATTT
TGTAGCTCTATCTGGGGACCTACATTGAATTCTTCTACCG
CTGAGTTCATGATCAGTGAATGAGAGGGATTCATTCTTCC
CATTAGCTATAGTAGATTCATAAAATATTTTTAAAGGATG
TTTTGGTTGGTTGATTGATTGTGTTAATTGGGGGGCTCCT
CTCCAAAAACACCTGGTCCTGGGGTATCTTTCAGAATATA
AATCACATCAGGTCACTGCAGTCAAAAATCTTGCATGTGC
TCATATCACTTTTAGGTGAAATTGATAGTCCGCAACGTGG
CCCCTTAGCCCTGTGTGATCTGCCTCTGCCTCCGTCTTCA
GCTACTCCCTTTGCCATACAGGTTGAGGATCCCTAATCTA
AAATCTAAAATCCAAAATGCTCTGAAATTACAAACTTTTT
GAGCACTGACATGGTGCCACAACTGGAAAATTCCACACCT
GATCTCATGTGACAAGTGGCAGTCACAAAGCAGTCAGATC
TTTATTTCATGCACAAAATTATTAAAAATATGGTGCAAAA
TTACTTTCAGTCTGTGTGTATAAGGTGCACATGAAACAGA
AATGAATTCTGTGTTTAGAATTGGGTCCCATCCCCAAGAT
ATCTCATTATGTATATGCAAATATTTTAAAATCCAAAAAA
AGCCCAAATCAGAAACACTTCTGGTCCCAAGCATTTCAGA
TAAGGGATGCTCAGTCTGTATCTCCTTTCCCACCAAGGAG
CTTTTACCCCAGCTGTTCCTGCTCCCTGGAATGCTCAACA
TCTGGGTAGTTCTTTCTTGTCTTCTAGGTCTCAAGTTAAA
TGTTCTTTCCTAACCCCCTCCCATCCGAAATTAGATTCTC
TAGTTTTACTCTCTTAGAGTGTCCTGTGCTTTTTTTTTTT
TTTGTAGTATTTACCACAGTTTTTAATTATGGCATTTATT
TGAGTAATTATAGGTTACCAGTGGATGACAAGTTCCAGGA
TGTCAGAGGCCTGTTTGTTTCGCTTAATGTTGAATGCCCA
GGTGACAGGAATTCAGTAAATATTTAGTGACTGGATAGAG
GTTTATTGTGTCAGGATGGTTGCTCCATTAGGCATTGTGC
TTAAATATATTTTTTGTTTTGTTTTATGGAGTAGGTTCTT
AAACATCATTTGATAAAAGTTATAGCAAAAATTCTTTCCT
TTCTAGCACTTTCTATGCTGTGCAGGCTGGTTGTAGGGAA
ATATCTTCTTCCATGGACAGTGGGAGGAAGGGGTGTTTAT
TTCCTGGGGACAGGGCAGATGGGAGTCCAGGCACGAAATC
CAGAGTAGCATCACCTTAGCTCAGCGGAGGGGCTGGGCTA
TCTTAGAATGTGAGGGAAGGGCCCAATCAGCAGGGACCTT
CATCTTCCAGCTGTCACCAATACCTGGAGCAGTTAGAAGC
AGCTCAACTGCCCTTTCTCCTGTAAAGCAGCTGTAAGATT
ACACCTGAATCCTGCCTAGAGCCTCTAGGCCTGGAGGCCA
CCCTCAGGAGCAGTGTCCTCTGAGGGGAAGAAGCAACCAA
ATGAATGGCACAGAAGCCTGGTGATATGGAATACAATAAA
TTCCTACACTAAAGGGAAAAAATTAACTTTATTGACTTTA
TTTTGAGCTAAAGTCTTCCTGTTTCATTGTCTACTGAGAC
TGAATTTTATAAAAAGTAAATGTTATTTCATTGTGGATAT
AAGTTGATCTAGAAGAGAAGTTGTGTACCAAGAAGGAACT
TGCTTGGTTTAGAGCCAGGGTGGGTTATGTAGTAAAAGCA
CAGGGCCGGAGAGTCAGGAGACCTGGGTTTGAGTTCTTGG
TTCAGGCCTGCTGAGCTCAGTTACTTCCCCTCTCTGGAGC
CCTCAATTTCCTTGTTGTGAAATGAAGGGCTCAGGTGAGA
TAATAACTAAGATCCCTGCTGATTTAATACAACATTATTT
TAAAAGAGAAAAGACAAGGAAGGGATAAAGGGAGACAAAA
TGGGAGGAAATAAGTTAGGAAGGAAGGAAGGAAAGAAGTT
TGATTAACTTTTAATATCAGAGACTTCAGTAGTTGAATAG
AATTAAATTAACTGTAAGTGACAGAAAACCCTAAGTAGCA
GTGACTTAGCAAGTTTGAGGCTTATTTTTTTCTCATATGA
AACTCTAGAGATTGGTCATCTATGGCTAGAATGGAGTGTC
AGGAACCCAGGCTTCTTCCATCTTGTTGCTCTGTCCAGCA
AGGTTGCCATTGCCAAATTTGTATCATGATCCAAGATGGC
GGTTGGCCACCTACTTACACTCCATTGGTGAGAACTTCGT
CTTATGGTCATACCTACCTATAAGGGGATCTATCATTATA
TAGCTTTTATTCTAGTTGGCTCTGGGGATCCTACTGCTGA
GGAATAGGAGGAAGACAGATACCAGGGGATATATAACAGG
CTCTGCTATAGTGGGTTTTCTGTTAATTAGGGAGATGTCC
AAAAATTGTAGAACAGAATATCAGTACTGAAAATTGAATC
AAGATCATGAAGAATATGCCTATTTTATAGTTTGGCCAAA
ATACAAGGCAAATAGAGCGATCAGTTTACTTAGCATCTCA
GGGAAAACCAGAAGCTTTGGTTTGGTATGGAAAGGAAGGC
ATGGTCAACAAAGGAAGAGAAAATAGACTCTTAGGGCCTT
CTGTAGATTTAGGAGGCAGGACAAGATAGAAGACTATGCT
AGGAAACAACTTAGCAGAGAGGATCTAAAATCAAGAACAT
TTAAATAAGACTGAGGGAAAATTAAAGTGGCCAAGGCAAC
ATTCCAACTAAGCCATATGCCTAGAATTTGCTTTCTTATT
TTTAGTTTACACTCTGTGATTCCTCACATAATTTCTTTGT
ATGGGATTGCTGGTGACTCACAAAAGAGGAGAGAGATGAA
GGAGGTTAGTAGACCAAAGAAGTCTTGTGGTTGCAGCCCA
AAGAGGGCATCCTGCCTTCCTTCCCCATCTTCCACAAGCT
GTGAAAGAGGGCAGAGGAGCTGGCTCCCAGGGAGAGCTAG
GAGATGGCAAGTGTGCTTGCATCAAGGAAGAGAGGGTCTG
AGGCTTACATGGTTGCTCATCTGCTACAAAGCTTTGGACC
TGGTCACCCTATTCACACTTCTGCAGCAGGAGTGAGGACA
CTCAGAGATCAACATCTCAGGCAGAAGAAAGAGACTAAAG
CCACTTGAGAGGTTTGTCTTCACCCACCCAACACTTTCTT
TTGACCATGGTCACATCCTCATCCTCCTCTCTGAGTCCTT
TATTACTTCAGAGAGCAAAGAGCAGAGAAAGAAAAAAGGA
GAGGAAGAAAAAGAAAGGTAAATATATGAGTTAAGGCATG
TGAGCTGCTGTAACAGCTTAACCCAATGAAAGTTTGTTTC
TATCTCACCACACAGTCTAATGAGTGGGAGGGAAAGCCCG
GGAGCTACAGGCTCTGCCATCTTCAACATGCGGCTTTCCA
CATTGCCCTGGGCCTCGGGATCCCGCAGGCAGGTGGGGAA
AGAATGTGAGAGATCGCAAGTGGGAGGCTTTGCTCACAAG
CCTGGCAGTGGCGCACATCACGTCTGCTCATATTCCATTG
GTTAGAACTCGAGCATGTAGCCAAATTTAACTCAAGGGAG
ACTGGAAGATGTGGCCTGTCTGTTTGCTCAGGAAGAAGAG
GGAATGAGTTTGTGATCAGCCAGTGGCCTCAGCCCTAGTG
GACATGAGAAGGCAGGTAGAACACTATGGAGTGGTCTGTA
TCCATGTGGTAGTGAGGGTAAAAAGTTAATTTTGCCTAAA
GAGGTATTTTAGACCTCAGACTAGATGAGAAAATAGAAGG
TTAGACCAGTTAGTCTTCCCACTGGGACGACTTTAGCTCT
GATTTGTCCCTTAATCCATTGCATCGCGACCCCAATGTTC
AAATCGGATCCAGTTATCTCAGAGAGTTACTGTGCTATGC
TAGACACCCAGACTCTTGGGGTGCTAAGAGCCCTAATAAT
TATCAGTCACATCCAAAAGAATCTTGAAAACCTTTATACA
GTTCCTGCTAAGGGCCTACTGCTTGAATGCCTTCTATGCT
GGAGAACTTTTTAAAATTTTATTTATTTTATTTTTTTGTA
GAGACAGGGTCTTACTATGTTGCTCAGGCTGGTCTTAAAC
TCCTGACCTCAAGCGATCGTCCTACCTCGGCCTCCCAAAG
TGTCAGGATTACAGGTGGCGTGAGCCACCGTGCCTTTATT
TTTTAAGTTTTAAAAATTTTTTATTTATTTTTATACTGGA
GAACTTTTTATCATAAAAGGTAGCCCAAGCCATTAATTTA
TTAACCAAATATTTTTTGAATGCATTCCTTCTGCTAGCCA
CTGGCAGTACAAGATGACAAAAACCTAGACCCAGTCCCTA
AGAATTTCACAGTTTTGAACAATTGCTTTACTGTTTTTGT
TTGTTAAATTGGGCCACAGTTCCGCTTCTGCTAATGTTAC
TTGCTGCTACTCGCCATTCCAGAGGTCACCCAGCCATCTC
AGACCCCAATCAAACTCACCCTAATTATCTCTAGAATCAC
CCTAATTATCCTTAGAAAAGTCAATCCTAACTCCCATGGG
AGATTTGGAAACACAGCATTTTCTAAACCCTTTTCTCCTC
AGAGGGCTTTTTGGAGTCAGTCATTTGTCTGGTTGCAAAA
TTGCTTCTCCTGTGCCTTTCCATTTTAGATTTCTAAATTC
TGCCCCTGGGTCCATTTCAAAACCTGTAATTGGATCATTC
AGGGGCTGAGCCTGCTGTGTTTCAGCGCCCTTGTCCATAT
TCATTTTGGATCCACCCCATGCCAGAACTCACTTTTTATT
GCAAAACTTGCCCATACTTCTCATTTCAAAACCACTGCAG
GGGCTGCATCTGAAAAATGGCCACCCATCTCAAAGCCACC
TCCCACTTTGTGTTGCCAATTCGAAATATAATGTGTGCCT
AGAAACCAGAGTGCTTTCCAAATTGTTTTGAAAGATACTC
TAGATTTAGAAGGTCAGTTTAAAACCTTCAGGACCATCTT
CCCTGACTGCGTCCCCTGCCCCCTACTTTAGGTCTGCCTG
CAGATAATCCTCCCAATCCTTGCTCTGGGCCTTGCCCTAG
GAATTCTTCCCTGATCAATGTACCAAACTCTGCCTTAAAG
TTGGCATTTGGGGATTGGTAAGCAAAAGTTATTCCTAAAT
GTCCCTATTTCAACTTTTAGGCAAAGCCCATTATGTTTTT
TAGCTCTACACGTTTCCTTCCACTGGGCTTTTCCTGTTCT
CACTGGCTCTGGAAGGTTCTAATGATGTGAAGAAACCAGC
AGGAGTATCAACATGTGACTGGTGCCTCCTGGGCACCTGA
TGTACACCATCCCATTCAATCCCCACCACCATCCTGGGAG
ATTGGCTCTATTATCCCAGTGCTGCACATGAGGAAATGAA
GCAGAATCAGGTCAAGTAACTTGTCTAAAGCCGCCAAGCT
GGCAAGTGGAATTCAAATTCACATAGGTCTGACTTCAAAG
CCAGAGCTCTTTCTACTGCTCCAACAAATTAACTTCCTTA
GTTGGAGGGGGAAAATAGTAAGGAATATCAACTTGGACAA
ACCAATTAACCTCCTCTGAACCTCAGATTTCTTTACAAAT
GAGGAAGTTGGCCCAGATGAATGCTAAGGTCCCTCTCTCT
GCCATTTGCTCTGTTTCTATTGATCTAGGGCTAGCTAACT
CTGGAGGAAGAACATACACCAATCTCAAGCAATAGCAATG
GCTGTTTATAACCACAAATAAATGGTTTATAACCATTTAC
TGGGTGCCTACCCTATATGAGGTGAATTATAACTTTATTC
TAATCCTTCTAACAAGTCTATGAGGGTCTGATCATTATCC
CTTTTTTACAGATGAGAAGACTGAGGCTCAGAGAAGTTCA
GGTGCACATCCAAGGTGACACAGTTAATAAGACGCAAACC
CAGGAGTATCTGACCTCCATGCTCATGTGCCCGGCATTTT
ATCTCTGGGGAGAAGGTGGAGAGCAAGTATTGTAAGAAAT
GGCCATTTAGGGTCAGAGAAATATGTACACCTGGCAGAAT
GGTCAGAGGTAAGCCAGCTGGAATAAGAAGGGTTGTTCAG
AAGGAACAGGTAATTCAATCCCTGTCCCAGGTTTTCCCAC
TTTACTCCCAACTCTAGGCAGATGTGCTATTTACTTCCAC
ATGTGGAGTCCTGCCCTGGAAGGAGCTTTGCCTGGGAGAG
CTTGGCTTTACATCCAGTCTTGCTCATGGAGGCAGCTTAG
CCCCTAAGTCACCAAACCTTTTGCCCCCACCCTATCTCAT
CACTGGGTCCATACTTCTCTTATCTGTCTGAACTCTAGCC
TAGATGACTTACAGAAACTGCCCAGCTCCCAGCCCAAGCC
CTACCATGCCCAGTGCTTTTCTGCGGCTGCCTCAGTCTTG
CTGTATGCTAGACAAGGCTTGCTGGAACATGAAATCACCA
GCTGTAATGGAAAAGGACAATCAGTGGGAAAGAAAAATGG
CACTCTGAAGAATAAGCAGGGCCCATTATGGGTTATTCAG
AGGTCAAGCTGTGTTTGCAAAGCAGTTGCACAGCCTGGTG
GAGCACAGACCTGGGCTTTGGGACCAGGTTGATCTGAGTT
TGGATAATACTTGGCTGTTTCCCCTTTCTGGCCTCAACTT
AGAGCCTCAGTCAGTGAAAGGAGGATGACTGAAACCTCGT
ATGTTGGTTGTAAATATTGAAAAAATATGCATGATGCTTT
AAGGACACTGGAAAGACAGAAAGGAGGCAGGTCCTGCTAT
CATTAGTAGTAAGGAAATAGCATGAGAAAGTCCTTTTTCC
TGCCATGAGTTCTCAAGTAAGCATCACCATTTTTCACGCT
GTTTTGCTTGTCCAAAAACTGGGGTGTGACCATTTGGTGA
GTAAAAGTTGTCAATACCCGCTGGACACTAATGTCCCAAA
TGAAGCATGTCTCTGGCATTGAGAGCCAGCTTCTGGAGGC
TGACGCGACACGTCGCTCGGAGCCTTGAGGAAGGAGTCTC
ACAACTTGTAACATGGGGAATTTTCAAAACTCACTTTTTC
CCCACTTCAAAGTAGAGATGCAATAATTGCCTGAATGTGA
TTGTTACACAAGAAAATGAAGGAGTAATAGGCCAAAACCA
GTAAAGGGAGAGGATGAATCAGAGATAGCAAAAATAACTC
ACCTGGGAAGCATGGTGGGCTGAGAAAGGTGGGTGTGTGT
GCAGGATGGCAAATGGCCCACTTGTCACGCAGGAGACCCT
ATGTCCTGGTCAATGGCTTTGTTCCAGAATCAATATCACA
CCCTTTAATTCTCAGAAGTATCCCAGTGTGGACGATAAAG
TCTTGGGTCACCTAGACATATGGAATATAGAGGAATGAAA
GATATCACTCACGTGTTCATGTGGGAGGGGATACACCATA
TATGCTCTTTGGTCTACAAAGCCCCATGTTGTCCCAGGCA
GATGGACACTTAGGAAAGAAACTTCTAGAACTTTGCTCTC
TGAGCCAGGGCACTCTTCCTCGTATTTTTACTCAGCCCCT
CTGATTATTATTTAGACTCATGTGCTGGCTGGTCAAGTGG
AAGTGGAGACAGAATAGAAAATAGGAGGGTACAGGGGTGA
GGCAGGGAGGGTGGGATGAGCCCAAGGAATCACAGGGTCA
TCATCAGTTATTACATGCCACGGCGTCAAACGGGGAAGTG
GACCAAATGACTGTGCTTGTCTGCTGCAGCTCTGCTTGTC
TTTTTGGAAGTGCTTAGAGAGAGGACACCATGAGTCAGTG
GCCTGGCTTGGCCTGAGTCAGCATCTCCTTACTTTACCCT
TTGCACACCCCCATGTTTGGAGGTTTCTGGAAAGGTCACT
AGTTTCTGACCATGATGAGGCTAGAATATCTAAGTTTTTG
ATATTTGCCCAAGCCCCACTGGAAGTGAGTGTGTTTGTAT
GTGTGTCAGGTGGGCAGTGTGGGTGTGCCTTGCTGGTCCA
GGATGTGCACAAAGACAACTCCCCTCCTTCAGCCCCACCC
TGCCAGCCCCCTGTGTTCTATTTTAAAAGCTCCAGGGTAG
CCTGATCTAAGGTCTGTCCACCCTGTCCCCTCCTTGTTTA
CTGGAACATTGGGTCACTGCAGTACAGCTGGAATGCAATC
TCTGGGTGATTCAGTAAGACCAAGGCGGGCCCTGCAAGGC
CTCATGTCATTGTGCTGTTTTTCCTCCCCTCCCACTGAGT
TTTCTTGGAAGTTCTGAGCCAGGCTCAGTGTGTATCTCCA
GAGATGCATTCCAAATTCCCAGCTGCTTGCAACTCAGCAA
GTCTCACGGCCTCGCCTTCTAAAACCCAGGCGCCCTGAAA
GGTTAGAGATAAAAAAGCCCTCACATGGGCAGAGAGGGAG
TGAAGCATTGTATGGGGCCTGAAATGAGGGTGTCCAAGAC
TTGTGGTTTGCGACTGCCCACTGTCATGTCTAGTTCAATC
ACAGTTTACTCTCTTAGAAAGCAAAGAGGAAAGCAATCTC
GGTGTAAGATGGCTTTGTGGCTTTGTTGAAAAGAATGAGG
AGTAAACTTGTCTCTAGTCTGTGTGTGAGGCTGGAGGGGC
TGGAGATGGCTGTGCTGCCCTTCTCCCTGCTGGGCACACA
CCTTGCGTGATTCTGCACCATCCTGAAATCTGGGAATCTA
CCTCAGGCCCCCCAATTCCCTCCAGCCTTCCTGCCCTCTT
ATTTTTTCCCTTCAGTCTTTTCTTTCTTCATCATGGTTAC
TTCATTCCTTCCTGGACTAGAGGAAATAATTGGGGGGAGG
GGAGAAATAGCCAAACGCATCAACTATTTGAAATGACATG
GATTCCATTGCTTTGCTTCTTACCTGCTCTTCAGCAACTA
AGCTGACTAGTGATTGTAGATGGAAATTGTCGAATTTATT
CTGTTTATTTTTTCCTTTCTTTTCTTGGACTAAATTGAGC
AAATAACTAAAAACATGCTTGTGTAAGTCCATTTTGTACA
GCCATAAAGGAATGCCTGAAGCTGGGTAATTTATAAAGAA
AAGAGGTTTAATTGACTCACAGTTCTGCAGACTGTACCAG
AAGGGCTTCAGGGAGCTTCCAATCAAGGTGGAAGGCAAAG
GGGGGAAGGCATATCATATGGTGAGAGAGGAACAACAGAG
GGAGGAGGTGGTGCGAGCCTCCTCTAAACAACCAGCTCTC
CTGTGAACTAACAGAGAACTCACTCATTGTTGCAGGGAGG
GCACCAAGCCATTCATGAAGGATCTGCCCCCATGACCCAA
ACACCTCCTACCAGGCCCCACATTCAACATTGGGGATCAA
ATTTCAACAGGAGATTTGTAGGAGCCAAACATCCAAACCA
TATCAATGCTCTTCATGTTGACAATCCTATTCCTTTTATC
CTCTGAAAGATTTCAAGAAGAGCCCAAAGGTTATTAAGAG
GGTTGGGATCTATAAACCTAGACCTGTGATGTTGAATTCA
GTAGCTACTAGCCACGTGTGGCTATTGAGCAATTGAACTG
CAGGCAGTCATGTGCTGTTAAGTGTGAAATACACACTGGA
TTATAAAGCCTTAGTCCAAAAAAAGTGCCAATTATTTTAT
TAATAACTTTTTTAATTTAATTTTTTTATTTCAAAATATT
AAGGGGGTGCAAATGTTTTTGTTACATGCATACCTTGTAT
AATGTTTAAGTAGCGGCTTTTAGTATGCCTATCACCAGAA
TAGTGTTCATTGTCCCCTATAAGTAAGTTTTTGCCCCTCA
CCCCCTGCCGTCCTCCCCCCTTCTTGGTTTTTAATGTCCT
TTACATCTCTTTGTGCCCATGTGTGCCCATCGTTTAGCTC
CCAGTTATCAGAGAGTACATGTGGTGTTTGCTTTTCCATT
CCTGAGATACTTCACTTAGGATAATGGTTCTCCAAGTTGC
TGCAGAAGACATTATTTCATTCCTTTTTATGGCTCAGTAG
TACTTCATAGTATATATACACCACATTCTCTTTATTTACT
CATAAATTGATGGGCACTTAGGTTGCTACCATATCTTTGC
AATTGTGAATTGTGCTGTGATAAACACTCAAGTGCAGGTG
TCTTTTTGATAAAATGACTTCTTTTCCTTTGGGTAGATAC
CCAGTAGTGGGATTGCTGGATTGAATGATAGGTCTACTTT
TAGTTCTTTGAGGAATCTCCATATGTTTTCCATAGAGGTT
GTATTAATTTGCAGTCCCACCAACAGTGTATACATGTTCC
TTTCTCTCTGCATCCATGCCAGCATCTATTGTTTTTTGAC
TTTTTAATAATGGTCATTCTGACCGGGGTAAGGTGGTATC
TCATCATGGTTTTAATTTGCATTTCTCTGATGATTAGTGA
TTTTGAGCATTTTTTCTTTTTTTTTTCTTTCTTTTTTTTT
TTTTTTTTATAAATAAGAGACGGGGTCTCGCTCTTACTCA
GGCTGGTCTTGAACTCTTGAGCTTAAGCTATCCTCCCACC
TCGGCCTCCCAGAGTGCTAGGATTACAGGCGTGAGCCACC
GTGCCCGGCCCTGTTTTTGAGCATTTTTTCATAAGTTTGT
TGGACATTTGTCTATCTTCATTTGAAAAACTTCTGTTCCT
GTCTTTTGCCAATTTTTTAATGAGGTTGTGTGTTTTTTTC
TTACTGATTTGTTTGAGTTCTTTGTAGATTCTGGATATTA
GCCCCTTATCGGATGTATAGTTTGTGAATATTTTTCTCCC
ATTCTGTAGTTCTCTATTTAATCTGTTGACTATTTTGTTT
GTTTTGCAGAAGTTTTTAATTTAATTAAGTCCTATTTATT
TATTTTTTTTGTTGTCATATTTGCCTTTGGGGTCTTAGTC
ATAAATTCTTTGCCTAGGCAAAGAATGTCTAGAAGTTTTT
CCTAAGTTTCCTTTTAGAACTTTTATGGTTCCATGTCTTA
CATTTAATCAACATCATTAAAATGTCCATACTGCCCAAAG
TTATTTACAGATTCATTGCAATCTCCATCAAAATACCAAT
GTCATATTTCACAGATCTAGAAAAAATAACTGTATGCTTC
ACTTGGAACCACAAAAGAGCCCAAATAGCCAAAGCAATCT
TAAGCAAAAAGAACAAATCTGGAGGTATCACGTTACTTGA
CTTCAAATTATACTACAAGGCTATAGTAACCAAAACACCA
TGGTACTGTTATAAAAATAGAGAAATAAACCAATGGAACA
GAATACAGAACCCACACACAAAACCATCTACCTACAACCA
ACCGATCTTTGACAAAGTAGACAACAACATACACTGGGGA
AAGAAAGCCCTATTCAATAAATGGTGCTGGGAAAACTGGA
TAGCCACATGCAGGATGAAACAGGACCTCTATCTCTTGCC
ATATACAAAAATTAATTAAAGATGGATAAAAATCTTATAT
GTAAGGGATAAAATCATTAATTTTTTTTATTGATTTCATG
TTAAAATGGTAATACTTTGGATGTATTGGGTTAAATAAAA
TATATCATTGAAATTAATTTCACCCATTTCTTTTTACTTT
TTAAAATGTGGCTACTAGAAAATTTAAAATTATACATGTG
ACTCACATTTGTGGCTCACATTGTATTTCCATTAGATGGT
GCTGGTCTGGTTAGTCTGGGGCTGAGGTCAAACACAGGGT
CTTGGAGGAGAATAGTGGTTATTCCAGAAGCACATACAAG
GGAGCAAATACAAGGGTGTCAACTACAGCAGGAGTGTTCA
GGAGAGGCAATCTAGCATAAAGCATGGTAGCTAATCTCTT
GGCCTTTGGACATAAACACACTAGGGTTAAACCTAGACTC
TGCCACTTACTTGGGCAAGTAACTTAACATCTCTGAACTT
CAGTTTTCTCATCTGTAAAATGGGGTTATCTTGGTTCCTA
ACTCAGAGAGCTTTTGTAAGCATTTGTTAAGAAAATGATT
GTAAAAAGCATAATATTATTCCTGGCTGTTAATAAGTACT
CAGTAAATGCTAACTTTCCTTAAGTAAGAAGAAATTCTAC
CCCAAAGTACTGGCACTTACAATACCTTTTCAATGCTTCT
TCAGCTGCAAATCCACAGGTGGCTATGCACCCCCACTTAC
TCCCCCATCCCCAACATGTCCTACCATGGTACTGAAGGTC
TTTGAGGTGAAAAACTAGATTACATGGTAGATTGTAGACC
TACATGGTAGACAGAGACCTGCCTGCTTATAAAACTTGAC
AGTTTGTATGGCATAGACAGTGGGTGGACTCTGACCATGA
CAGAAAATAGTGCACTCTCTGAATGAGGAAAACAGTCTCT
TCATTTGCAAATACTCAAGGTGAGCACAGTCAGGGTTGGT
TGGAAAACTGGAAGGAAACTAGAATCCTGGGTTTGAGATT
ACTGACTAGCCACTAAAGGAGAATTTTAGCCCTTCTGTCC
ATCTGATAGCACAAAATATCTAGATTAGATTCTTCCAAAG
AGAAGGCAGTTCTCTCACTAAGTTTTCATGGAGACAAGAA
TGAAAGAAAAAGATTATAAATGAGGTAGAGAGTGGGGGGC
AAAATCAAACAAACAGAGAAAGGTGGTGCCTGGCCCCATT
TTGAAAGATGCTGAATATCACATCATAGTAGCACACATCC
AGGTGCAAAGTCTCCGAGTTCCCAGAAGGCCTGACACCCT
GATAAAACCTGTAAGAGTTTATTAGCCATTAACAAAAAAG
ACCCTGTGTTTTCTTCCATGAATACTGTTCAAAACAATGG
CAGGAATTAAGAAACAGAGATCATGCAAAGGTGTTTCCAT
CCAAGATTAGGTGTCTCACATCACCTTCTCTGGGCAGTAT
TCAACCTTGAGAAAAGAAGTAAAGTGTAGAGGTGAGTACT
TGTCTGAGGAATGGATTAAAGAGTCTTTGGTCTCTCTCTG
AATGGTATACTTAATTTATCACCATCACCATTGTCATCGT
CATCATCATCATCATCATTGTTGTCATCAAAACAGGTAAT
TTTTATTGAGTGCTTCCTACATGCCAGAAACTTTGCTAAG
TGATTTTTATAGTTGTTCTCAATTAAGTCTCTTGACAGGT
CTATGAGGTAACTACTATTAGGAGGCCATTTTTACAGATG
AGGAAATTGAAGCATAAAGACATTAGGTAATTTGTTCAAA
GTTAAAACCCTTGTTGCTCTTGCTGGAATTTTCATGCTCC
ATGAACTGAGACACAAGATGAGATGGCCATATTACAGATC
ACAAAGGAGATCCCTAGATTAGAAGTTCTTAGACTTATAT
CAACTTTAAGGTCCCTTTTTACAAGAAATATTTCATAATA
TAACATTTATTATCCTGAAATGAAATTCAGATTATATAAC
CCACCCAAGCAAGACAATATTTGAAAACCAATATTTTGTC
ATAAAAAGACATGAAATGGATATATTTTACAATGAAGTAA
TATATATTTCAATAAGTAAACATTCAAGGGCCAAGTGCAG
TGGTTCGTGCCTGTAATCCTAGCACTTTGAGATGCTGAGT
GGGACGATCGCTTTAGACCAGGAATTCTCTGAGACTAGCC
TGGGCAACATAGCAAGACCTCGTCTTTACAAAATATAAAA
AAATTAGCCGGGTGTAGTGGCGTGTGCCTGTAGTCCCAGC
TACTTAGGCAGAAGGATTGCCGGGGCTTAGGAGTTTAAAG
TTGCAGTGAGCTATGATGACACCACTGCCTTCTAGCCCAA
GAAACAGAGCGAGATCCTGTCTCAAAAATAAATAAATAAA
TAAAATAAATAAACTCTCCAGCTTAATGAGATCATCAGAT
GCTTGCACCTGTACACAGAATCACCATGAAAACTGTATCT
ACAAATGCTGACTACTCAAATACTACAGTGGTACTAACAT
CAGTGACGTGACTATCTAAAGAGGTAAGTAACTCTTAGCA
AAATTTTTAATAGAATAAAGTACAATTTTACCTTGAATTA
TATGTTGATTACATTTTTGGAAAAATCAATGTAACATTAA
TTAAAGCCATGCCAAAAATAGTTTGTGTTTATATATAAGG
TGGAGTTAAGTTCCAGATCACATAAGTTTTTCAAGTATAT
CAATGTCCAGTAGGACATTCAAAAGGTGGGACAACTTCTC
ACTGTAAGGGATATAAGGCATTATAACAACATCTAACCCA
TATCCCTGCCAAGAAAATGCCAGTAACACCGCTGCCTCAA
TGATTGGGATACCAGGATACTTTGCAAGTTTCCAAAACAC
CTTAGGACCAACATTCTCAGCCAGCCTTGTCTGCACGCTA
AAATGACCTGAGGAACTTTATTTCAAGTGCAGGCACCATT
GCGGAGACTCTGATATAATTGGTCAGGGCTACTGCTTCAT
CATCAGGGTTTTAAAAGCTGCTCAGTTGAGTCTATTTAGT
AGCCAAGGTTGAGAACCATGCCTTGGAGGTGGCTCTACCC
CTTTGAGCACAACCACCCCTAGCTGAATCAGATCACCAGA
CCATTGGCCTGTGATATGGTTTAGATGTTTGGCTCCTCCA
AATCTCATGTTGAAATTTGATCCTAGTGTTGCATGTGAAG
CCTGGTGAGAGGTGTTTGGGTCATGGGGGCAGATCCTTCA
TGAATGGCTTGGTGCCCTCCCTGTGATAATAAGTGAGTTC
TCACTTTATTAGTTCATGGAGAGCTAATTGTTTAAAAGAG
CCTGGCACCACCTCCTCCCTCTCTCGCCATGTGACGGGCC
TGCTCCCCATTTGCCTTCCGCCTTGATTGGAAGCTCCCTG
AAGCCCTCACCAGAAGAAGATGCTGGAGCCATGCTTCTTG
TACAGTCTGCAGAACCGTGAGTCAGACCTCTTTTCTTTAT
AAATTACCCAGCCTCAGATATTTCCTTTATAGGAGAGCAA
AACAGATTAATACAGCCTGGTATATAGGCTTGCTTTTTTT
CTGCTTCATGAAACTATTTTCTGTTCAGATGGAGTCCAGG
TCCCTCTTTACCTAAGGAACAACATCTCTACTTATAAGGT
AGGGCAGGAGGTGTGTGACTCCAGGATCGGAGAAGTCAAA
AACCTGCTTTCAAGAAACCCCATGAGTTGAGCAAAGGATA
GTGTGCCTCCAAATGTAGAAAAAACAGATGAACAGAGTTA
AACTAAATAAAAAGCAAATCAACTAGTGACTGATTATTTA
AGAAATAAACTTGTACTATAGTGTGGCTAAGGCCTTTCTA
AAACCCCTTCCTTAGGCTAGAGTTGGGCAAGAATGGCAGA
TACATTTTATCTCCAGCAACAACTTACATGGATCAGATGT
GGCTGCCTGGAGAAGGATTCACAGCCTAGTTGAAGCTAAT
TGAGGAGTGCTAGGGAAGGTTGGTTAGTGATACCTGGCAT
GGGCACAGAATGGGGGAAAAAGGAGAAGTGCCCCCATTCT
TCCCTTAGACCCTTAGATTTTCATGGGGGAGGAAGCACAT
TTCTCAAGAATAACAAGTAAGCTGACTAGTCCTGGTCAAC
TTTTGGATTTCTTAATCATTATCATCATCATCGTCATCCA
ATGATAGTTTCCATTTACTGAGGCCCAGTTATGTCCCCTG
AATTTTACATTTATTATCCCATTAATCCTTACAACAGCTC
TATAAAGTAGACATTTTCATCAGAGTCTGGGATCCCACAG
CTAGGAGAAACTAGTATTCAAATCTGGTTCTGCCTGACTC
TAAAGTCCCATAGCGCCTATGGAGTGAAATGTGCTCTCAG
ACTCTCCTCCAAAGCACTAGTATTCTTTATCCTGCACCCA
CACCCCCAGGATTCTTGCTCACATGGTATGAGATTCAGCA
AATACCAACAGACAGGCTTCTTGTACACATTCTTATTTCT
CAGCATTTCTCAGCATTTCCTGATATTAGATCCTGTCCAT
GAGTTTAAATAGAAAAATTTTAAACTATGATAGGGATATT
CCAGTTAATAAAATTTTCCATGCTTTGTGTTATTCCTTAT
TATAAATCTTTCTAAAATGTTCATTTTCTTTCTCCAGTCC
AATATAATAGAGAGAATTCATTGCCATAATCCAACACCTA
GGAGGACGCTGGCACATAATAGACAATAAATATTTAGAAT
GAATTAATCAATGTAATTGATATTTTAAAAAGAGAAGTTT
TTAATTTTGATGAAGTCCCATTGGTCAATTTTTCCTTTTA
TGTTCTATTCTTTTTGTGTTGAATCTAAGAAATCTTGGCT
TAACCCAAGGTCACAAAGATTTTCTCCTATATTTTCTTCT
AGAGATTTTACAGTATTAGTTCTTACATTTAGCTCTATAA
TTCATTTAATTGACATTGTTTTTGATCATTAAGATTCTTA
CAGACTTTAGGGTTTGCTTTATAAGCATGTCTTCATCTGC
TGTGCATGAAGCAGTTTAAGAGTATAGATATGATGTTTTC
TATCTTAAAACATGGTCTAAAAGTTGTTTTTCCAGACAAA
ATCTCTGATGGCATCTTTATCATTTGACTCTTTATCCTCC
CCTCCAAAATCTCAAGAAACAGAAGATTGTAGTCTAGCTA
GTGGTGTTATCTGACATTTTTCTGTTTCAGAATAATCCTG
TCCAAAAAAGGAGGCATTGCTCAATCCTTTCTACCCTCCA
TCCACTTAACCAGATGACATCTCTGAACACCACTCTCCAA
AGTAATCCCTATATTGTCTGCAAAATAATCTTCAACCCGG
GCCTCAAGGAACAGACCACTGATAGGAAGATGAGGCCTGT
GTAATCACAGGAGCTGTAATTACAAAGGCCAAAAGCCACC
ATTCTAGTGAAACTCTAGCTATTCCGACCTCATACTGTGA
AAGCCCCCTGAACAAGACCTCACTGTATAGGGACTTTTTT
GGGGAGTTGGGGGTGGAGTATGCGATGGGAAAGATCTTGT
CCTGTGAATTCACATAGCCCCTGAGAAGACTTGCTTTCAT
AGCTGGAATGCTAACCAAGGTTTCTGTCTGCTCATAATTC
CAATTTTGAATTTATACAATATTTTTATCCTTCTGACCTT
CTGGGAAAGACTGAGCAAAAGAAAATGGACTTTGTTAGAT
CTTCATTAGCTATGTGGAAGGCTGTTTTGCCTCTCACAGT
TGGGCTTGTGTCCTTTACTATTCCTTTCCAATACTCTTGC
TCACGAGAGCAAGACAGGAAAACCCTCCCCCTGCCCCTTT
GGATCCTAACTACCCACGGCCAAGACCCCACTCTGGTATT
TTGCTGTGAGTCCCACTACTCAGGCAGTGTCAGCAATCCC
CTTTCCCTGCCTTACAAAAGAGCACTGATACACTCAAAGG
GCTGGGAGCTGGGAGAGGTGCTTTAGGACACAGAAAAGTA
AGCCTCAGCCCATACCCATAAGGGAGCTTCCAGCCTAGCG
AAGGGGTCAGACACCAATAGCTTATTATAACAAAGTGCTG
CGATAAGAGCTGGGCACCAAGCCCAACGAGAACGCGAGGG
CACCTGCTAGAGACCAGGCTGGGCCAGAGTGCAGTACGGA
GTCAGGGAATATTTTATGAGGGAAGCAATAGTTGCATTTT
GAGATTAACTTGGTATAGCACATCTATGGGGTGGTCCCAG
GTAAACCTGTCAAAAGCACAGAGGTATGACAGAACATGGG
AAACCCTGAGAACTGCAGGGGGTTCAGTGGACCGTTACTG
GCCCACTCTGGGCTGGTTAATAATTAGGTGTTCCTTTTAA
CTGATTTTTTTTTCATTTTGTTTTGAGGAGAAGCCAGGTG
TTACAGTGGTGGATAAGGAAGGCTCTCTGACGGCAACATG
CAGTTGCTCTTCTCAGTCTTGCCAAGCAAGTCAACTCCTT
GGCCTCTGACTCAATCAAATAAAAACCTACAGCTATGTGG
AACTACTCACTCTCCGTAGAAAGCAATTTAGCAATGTTTT
ACTATTACCTAAGTAGGGCCCTGGGGGACATCATTTCCTA
CCCTTTTACTACAGGATCTCACATAAGTTCCTCTCCCCGA
GGGTTCTGACAATTCTGTTCTCCATGCCTTGCTAGATTTC
AAGTGATCTGTTAGAAAGCCTTAGAGATCGGCTTCCTAAA
GGGCCCACCCTTAAGCCAAGTGTGGCTGAAACATGCAATG
TAAGAGAGAAGTGGCAAGAAATGTGTCTGAGTAGGGTCTG
GGTAAGAAATCAGATTATAAAGGTCATTGGATGACAAATT
AAGGAGTCTGGGCTTGCCCCTGGGGGCAGAGGAGTCCAAA
AGAAGATTAAGCTATTGACATGTACACTGTGCCAGATGAA
GACTTGCTTATTCCTGGTTGCTTTAAGGTGCACAATTAGG
TGTCTCTCCTGCTGAATTACACCTGCATTTTCTAAGGGCA
AAAATTCTGCCTGATATTGGTTTGGTGTCCTCTTTGATTG
CAGGCATGTTTGAACACACAGAAAACTGTCAAAAATATGT
TGGTTGGTGGGTTTGAATGAGCTACTAAGTGAGGCTGTAT
AGACCTGTAGAAAGAGATCTTGTGCCTAGTATAAAATCAG
ATCTCTAAAAAGCAGGGGGGAGTAGAGTCTGTGTTTTTAT
CTAGGGTCTGAGATCCTCTACAATTCCTTCAGCCTATTCT
TAAGTGGTTGTTTCTCTCAATTTTCCTTCGTTTCCCACTA
GGAGGCAGCATCATTCCCTTTGCCCTCTAGGACAGGAAGG
TTTTAAATAAACAACACATAACACACACACAAATATAGGT
ATATTCCCCCAATGTGAATAAGACCTTCAGCTTTGACCTT
GATGGACTAGAAAAATGTTTCTCAGAGTCTTAGCTAACTG
GCCTAAAGCTCAAGACAGAGGATTCCAGAATAAACACCCC
GCTGACCTCCAACTATCCCTGAAGGAGCTACCCCATATAC
CAATAAAAACTACTCTCTGTGAACCATCTTCATGTAGATT
GATTATGCAAGCAGCAATTGACAAGTTCAAAGATTTCAGA
ACGCTATGGTGGGGAAAGAGCGTTTAGAGGGTGTTGGACT
GTCTTTTCCCATTGAATTTTATGCAACCTTGGGTCCTTAG
GGAGTTTCCACAGAAAGTTAGTTCAGGGTGTGCTGGCTCT
TGCATCATAGTTTGCTGTTTATTTCATGGTGGTTGCAATG
TAGGAGTACTTGTGTTTATGCTAGCAGTTTAAAACTTCTT
AAAGAACTGGAAATGTAATGCCCCAGCAAGCAGCCAAAGT
ATGTTCCCAGGCATGCTTTTCTCAAGGCCTGGGGTTTCCA
TGTTACCTCTGCCAGTGGTGACAGGAAATCCCAGGAGAAG
CTATTTAATTTGATCATCACTGTCAATATGCTTATTGTAC
ATTGTCTGGGCATGTCAGGCTGTCCTGGGAAAGATTTGTC
AATCAGTTCAGCAGAACTTCCCAAAACTTGTTACATCAGA
GGAGTTCAGGTTATTTCTGAGTCACAAGAGGGGACAGCCA
AGGCTAAGGACATGGTCAGCCTCACTCAGACATCCAGCGT
CTTGTCAAAATAAAGCCTTTGGCTGGCCTCCTACTTAAGC
CTTTTTAAGAATGATTTGCTTTGACAGGTGACTGGTGCCA
AGTCCAAGATTAGAAGCTTAACTACATGTGTATGGGCAGG
GGGCAGAGACATGCAATGTTTTAGGAGGAAATTCAGCTTT
TCCTCCTTTAAGCTTTGCTAAAGTCCCTCCAGGGTTTTCA
AAGGAAAAGCCAGCATCATTCCTTCAACAAACATGTGTTG
AGCCTAAATTCTTGACAGGGCTAAGGACGTCAAGGACTTG
GAGTGCAGCTTTGGCCATCACACCTGCTGCAGAGGGGCTT
CACTGCCGCTAAGGAGCACAGGCAAAGCCAAGTCCTTCAG
TTTTTCATGTGACACATTCATGAGAATAAATAATAAATAG
AAAGGAAATATTACTTTTAAAGAGAGAAACATTAAAACAA
AACAAAACCTCAACCCTAATTTCTAAGAGCTTCTATTATA
GTGGAAGAGTCACACATGTATATAATAAAATAAGTTATTA
TAATGTGGATAATTGCCACCCTTATAATATAGGTATTTTG
TAAATTACTATGAGAATGCAGAAGGAGTTATTGAGAGAAG
CTTAACTCTTTTCCTACAAAGATTTTGTAATGCTAATGGT
AGAGAAAGCCTGGAGGAATCACCTACCAGGAGGACAGTGG
CCTTAGCTTCAGGCAAATCTTACTCATTTACTCAACAAAT
ATTTATTGAACACCTATCATGTGTTGTTAGGTTATTGGGA
TACATCAATGAATAAAAGGGAAGGGGGGGTGGAGAAAAAA
CCAAAAACCAAACAAACAAAAAATCAATAAAAGGGAAGAA
GATTCCTGCCCTTATATTCTAGCAAAAGACAAAACAAAAA
AAACAAAAACCCCCCCAAAAAACAGGCAATGACCAATGAA
AGTACTTCTTCTATAGTAATAAGTAGAAATCTGTTTTTTT
ATTGATGAGGATACTAAAAGCCATAGGACATCACATCTCT
TGATCCTGAAGTCCCACTAAATAATAGTATCAAATAGTAT
GTTAGGATAATGACCCAACCCAATATATATACTGAAGACC
ACCATGGCCATTTCAAACTACCAATGAGATGTTTCTGAAT
AGGCAGTTGGGAGGAGGTGCACACAATGCCTCTTCAGGGC
TGGTACCAGCTGGCTCCAGCACACCACTGGTCGTGGACCC
ATAGAATAATTCAAAGTTATTGGTAGAAGGGACGTTGGTA
GTACCAGTTGGCTCTAGTACACCACTGGTCGTGGGCCCAT
AGAATAATGAAACATTACAGGTGGAAGGGATATTGGTAGT
ACCCTGGTCAAATGTTTCTTTTCCATGATGTGTTGCAATC
AATTCTGTGAGAGGTGTCACGAGTAAGTTGGTACAAACAC
TGTATTTCCTTAAATCACCTCACTGATTAAACAAAAACTG
ATTTTTGGGGGGCAAAAAAACAGTAAACATACACAAAAAT
TATTATATTTACTGCTAGAGAAAAATACATTTTCACATTC
AGTACTTAAATATGCTTGTCATTTACTTTTAGCCATGAGC
AGCTAGGCAGAGTGTTGTGGGGAAGAGTTACTATTTTGGC
AAGTTTTACTGCTTTTGCATATTTAATATTGACTTTTAAC
ATAATGCATATTAAAAATAGCTGGGTTTTGTCTGCATTTC
TTATTTGATTAAACTTATTTTGTTTTATCCTTAATTAAAC
TATGTGTCGAAGATTGTTAAGCAGTTCCTCTTGAAAATCG
GCTAGGAAATGCTGTCAGAACCATATTTGGAGTCTGAGAC
ACAGTCCTTCATGATATACGAGTCACTTATACCAAGTTCT
CCCACCTAGACTTTCACTGCTTCTAAATTCATTGTGTGTG
TCTCAACAACAAAACAAAATTCTTCTTAGGTTCTGAAGGA
CATTTGGTTGTTGCTTTACCAAAAAAAGTAGAAGGACACT
CACTGCCCTCCTGACAAATTTTGATTCACCTGTCCTAGCT
GTATTTGCCTGCTCTTTTGTATACAGGGAACTTTTTCATT
TCAATGCTGAAACATGGGGTAATATTTGACGATATTTTAA
ACAATATTTAGAGAACCACATTAAGTAAAATTTAACCACA
CTTGGTGCTACCCATGAAAATAATCCAATAAGGTATCAGT
GAAATGACAGAGAACCTCTTCCTCCCAGCTAAGTCTGCAC
ATGCATGGATAATGCAAACCACCTCTCAGCATGGCCTGGA
AGCTGGCAGGTTTTCTTTTGTCATCAATTGGAGGATATAT
AGCCTGATTTTGGAAATGTGAAAAAAAAGTGTGAAGATAT
GAAGACATAATGAAACAACCACAGAAACACAAAATGCTGA
CTCTTAGAAACAAGGCATATCTAGTAAATAAGGTATCAAC
ATTTATAAGAGATGCAAATGTTGCTAACTTTCAAAATAGA
GGAAGAGGGCCACAGCCAAGGAATGTGAGCTGTCTCTACA
AGCTGGAAAATGCAAGGAAACAGATTCTAACGTAGAGCCT
CCAAAAGGAATGCAGTCTTGGTGACACCTTGATTTGAGTC
CAGTGAGATCTGTGTTGAACTTTTAACCTATAGAACTGTA
AGAGTATACATTTGTGTTGACCTATAGAACTGTAAGAGTA
TACATTTGTGTTGTTTTAAGCCACTAAGTTTGTGGCGTTT
GTTACAGCAGCAATAAGAAACTAATACAGGCCAGGCACGG
TGGCTCACACCTGTAATCCCAGCACTCTGGGAGGCCAAGG
CAGGAAGATTGCTTGAGGTCAGGAGTTCGAGACCAGCCTG
AGCAAGAACCAGGCATCGTTAGCTGGGAGTGGTGGCTTGC
GTCTGTAGTTCCAGCTACTGAGGAGGCTGAGATAGGAGGA
TTGCTTGCTTGAGCCCAGGAGTTTGAAGTTGCAGTGAGCT
ACGATGATACTACTGAATTCTAGCCAGGGCAACAGAGCAA
GACTGTCTCCAAAGAAAAAAAAAAAGAAACTAATACATAC
ATCTCATCTATGTTTCCCAGACTTCGTAGAGTATAGGTGG
GGCCATGAGACTTCATGGAATGTGGGTGGGTGTGATGTGT
ACCCCATCTGGGCCCAGTTTCTGAACTATCTTGTGTTACC
TCTTATAATATCCCTCTCTCTCTCTCTCTCTCTGCTGTTG
GTTGGACAGCCAAGTGCACAAACTTTGTGGAGGATTTTGA
GAAGGCTCTAGTGAATGGCAGAACTATTGGATGCAAGCAG
CCTGGAATCCTGAATTACCATTTAGAAGTCTTTCCGTATC
AGCAAATAGAGAGAGCACCACCTCATTTTTTAGCAACTGT
TAAGATGCTCTATTTTATGGAAGCACCATGAATTTGTATT
TAACAAATTCCTACTGATGGATTGTTTATAGTCATTTGCT
ACAGTAAACAACAGTGCGACTATCTCTATCTGTCTGTCTA
TATCTATCTATCTATCTACTTCTTTGGGTACATACAAGAA
CATTCTTGTAAGGGGCACTTAAAGGGTATTTGTATTTTTA
AGGTTTTGCACCACCTGCTCCTCTGCCTGGACTGTTCTTT
CCTTAGATCTTCGCAAAGCTGGCTGCTTCTTGTCGTTGAG
GCTTCAACTTAAAATGTACACATCACACTATTTTATTTTT
ACCATAGAACTCATCACTACCCACTATTTTATCTTTTGAT
TTATCAATTTATTGTTCCTTCTCCCCACCTAGAATGTAAG
TTCCTTGGGAGAGCTCAGTAAATGTGGAAAAACGAGTGAA
TGATGAATGAATGAGTCTTATATGTATAAACCAAAAACAA
AGTGGCAAAATGCTAATTGTAGTTATCTCTGCTTATAGGT
GAGTTTTATTTTATTCTTTATGCTTATCTAAATTTTCAAA
TTTCTCACCATAAAAATGTATGCTTTTGTGATCAGAAAAA
ATTCTGAAAAATCTACATATTTTTTAAAAGCATGATTGAA
CCTACACAATGGTTGGGAGAACATAGAGAAAAATATCAAG
AACCAAACAGTATGGTTATGGAGAAAAGGAATTATGCAGA
ATAATGTGGAATATTGTTTACAGGATGTGACTGGTTTTTA
TTTATGATTTTGCATGGAGATGGTCCCATTTGGCTATTTA
GTGTTTTCTATATTTAGCATTTGGTTATTTAGTTTTAGCA
TTTTAGAAGTTATTTAGATCAAGTGTGTACAGTAATTCAT
AGCCAGTGTTTTGCTATTTAAATTGCAAATATCATGCCTA
ATTTTTTGAAATCCATCTTGTGTCCGAGGAAGCCAGCTTC
TCCTCCAAGGTGACATGCCACAACCAGGGCCCAGTGACCC
ACCAGTGACTGTTGCTTCCCATTGGAACTGGACAACCAGT
GTGTGGTTTCATAGATTTCATAGACATGTTCCAGGCACAA
GGCAGCTGTTGCTACTCCAGATGCTAAAGCCAGCAAGGAA
GCTGGCTCCATAAGGATCAGTTGGAAAGCCAGGATTTGAA
CCCTGGGCCTGATAAACCCCCAGAGTCAGCTTTAGAGATG
AAATACAAATTCCTTGGGATATCCAAGGAGCACATATTTA
ACTGGGATAAGTTGATAGTCTGGATAGTTAAAGAAGAGAA
TCAAATCAGGTCAATAGCTGGGCTAAAGTAGCTCTTGAAT
GTAACTGCTGATTAATTGCTAAGCCTTGAATGATGTCATG
GGCCCTGCTGCATTTAAGCCTCTGGAATATTTTCAGATCT
GAATATTTCCAACTATTTCAAAAAATTCATGGGGTGGTGT
TATGGACTGAACATTTGTGTCCTCCCAAAATTCATATGTT
GAAGCTCTAACCCCCAATGTGACTAACTTTGGAGACAGGG
CCTTTACAAAAGTGATTAAGGTTAAATGAGGTCATAAGGG
CAGGGCTCTGAATTGACAGGATTAGTGTCCCTAGAAGAAG
AGGAAGAGAAACCAAAGAGTGCTCTCATTCCATGTGTCTG
TATGCCTGTCCGTCTCTCTCCCTCTGCTCACACACACTGA
GGAAAAGCCACGTGAGCATATGTCGAGAAGGCAGCCATCT
ACAAGCCAGGAAGGGGGCTTTCATCAGAAGCCCACCCTGC
TGGCATCCTGGTCTCGGAACTGCACGAAAATAAATTTCTG
TTGTGTAAGCCATCCAGTCTGTGGTATTCTGTTATGACAG
CCCAAGCAGATCAAGACAGGGACATAAAGATGTCTGTTGG
GATTGTTGCAGTCCCACAGCAAAGGTTAAAAAAAAGTACC
CTTGTCTAGATGTGAAGATATCACAGCCAGGTCATGCTTC
TTCAGCACAGGTCAAATCATACCACTCCTTTGTTTAAACA
CCTTCCCAGATTCCCTGGGTGTTACAGGACAAGGTGGAAC
CTCATTGCTGGCTAACCTGGCCCTCCCTGGCCTGCCAGAG
CCTACATTGAGGCCTCTGCTGCAGCCTCGGTCATCCTGCC
CTGGTTGTAGTATGTCACCTCGGAGGAGAAGCCGGCCTCA
TAGCACCCAAGAAAAGAGTCTGGGTCAGAGTAAGAGGCAA
CCAAACAGTATTTCCAACAGAAGCTCCCTCTGAGGCGACT
TTAGCCCCCTGCCCCAGAAGTTGGCCGCAGCCAGTGACAG
TGACCTCCTCACTGAGTTCTCACTGCTGTCTTCTCCTTGG
TCTCACATCGTCTCATGTTGGTCTTCTCACTTTGCTCATG
ATATTCCCTCCGACTGAAAGGACATTTCTTCTGCTGACCC
TTTCGGGGCCGGCCTGCTTTCTCGGTGAAGCCTGGCCTGC
TGCCCCGTCTCTCCATTGCTCCTAAGACTCACATCCACTG
GCATTCACTTATCTGGAGCAAACAGTGTTGGTGTTCTGCC
TGGCTCCTCTTGGATGGCTCGTACCATTTCTGTGCACCTC
TCCTCATACGCATGTGGGCTTCTGCTTCCAACTGCCCTTG
CCATTCTCTTCAAAGGGCTGCCCTAGGTCTACCCAGAGCA
GAGAGCTGCAAATACAATGTCCCTGGGCATCCTCAGCCAA
TGGCTGGCACAGAAGTATGAAGGTCCAGGTCCCCTGCCTC
ACATCAGGACAAATGCTGAGACGCCTCTTACGCCCCAGAG
TTCCCTTGTGGGATCGGGCTGCAGCTGCTCTCCATGGGGC
TTTGCTTGGCTTCCTCCCCTTCCCTGGCCTTCTTCCCCTA
CTCCCTTACTGGGTTCCCCTGGGAGCCCTTCCTTAATTAA
TCAGTTGCACATGAATGTTGGTCTCAGGGTCTACTACTGG
TGACCTAAGACACCATTTCTGAAATCGAGGTGCATCTTAT
TATCAATGGCATATTAAATTTGGTAAATAAGGTAATAGCA
TTCTCAACCAGCTTTTCTTTATACTTTGCACTAGCTCCAA
ACGTAGCATTTATGACATAAGAATAGAGTTTGTTGCATAT
GCATAGTTCTCCCTCAGCTGGCACTTTGAGGCTGTGCTTT
GCATCCCTTTACCCCTGTCACACAGCACAGTGCCTGACTT
TCAGGAATTGCTCTGTAAATGTTTGTTTAATGAATGGACA
TGCAAAAGGATGGAACATCATTTTTTCTCATCCATGCTGA
AGCAGAGGCTGCGTCATACAATCTCTTTTCTGTTTTGAAA
TATAACTATTTTATAAAGGACTGACCTAGCCATGTACAGG
AACAAGAACCACTCCAAGGTGAAACTCTGTTGTGTATTCA
TGCATTTTAGCTTTAAATAAGAACAATTCTCTATCATTAA
TCTAGACAAAATAATGTTTCAGTCTGTGGGACCACTATCA
CATTACTGAAAAGGACTCATAGGATGTTCATCCAATTTGG
AGAATAATTTTGGAGATAGGCAGTCTTTTCCAGAGCAAGT
GAAGCTAAGGGTCAATGACAGACCTGTGTGTCCCCCTGTC
AGGGAGATGTGCCTTATATACTGTGATGCCATGGACAGCG
GTTTAACATCTGACCCACAAACAGACAGAGAAGGGACAGA
TGAGCTGGTTTGCAGGTATTTGTGTTCAAGCTGCTCTTCA
CTTGGGCAATTTTTATATGGTGTCCCCTCTGTCGTGTGAG
AATATCAGAGATTTATTCACTTAACAGTGGTTAATTGGTC
ATCTGAGGAATGTTGGGGAGGTCCATCAGCTTATGAATAA
AAACTAAAATAACAATCATTTATTGAGCACTTATTATGTG
CCAAACTCTATGCTCAGCACTTTGTGAACTAAAAATAAAA
TTCTAAGCCCCCCAGTAACTAAATCGACCCCTTTTGTCCA
CGAGAACCCTAGAGAAACCTTGAAACTGAGTTCCCAGCCA
TGACAGGATAGGAGGTATAAAGCACAACCACACATGCACA
TGTTTCCTCTTTTCATAAATATTCATGAGTCCTCCTATAG
CTTGTTCAATATGAATATTTGGTCATCTCGCTCAGCATAA
ATTCCTGTTCCCATTTTCCTTGCCTTGAAGCACACGTTCC
TGGCTTGTGGCCTGGAGCCTTGCTTTCCAGCCTGCCAGAA
TGGCCACCGCAGGCTGTAAACCTTCATGAGAAATAAAGCT
CTCCTATTCCAAATTATAAACCTCATTATTTTTTTCACAT
AACAACTTCATATCCATGATTTCATTTAAATTTCATAGCA
CCCCCATGAGTCAGGCAATACTATTATATTCATTATACAA
ATAAAGAAACTGAGGCTTAGAGAGCTCGAGCGGTTTCCCC
GAAGTTAGTAGGCAGTGGGAGAGCTTTTAAAACCTAGGGC
TGCCTGACTCCAGAGTCCCTGCCTAATACCGAAAGAACCT
ATCTAAGCTGTTGAGTGGTTTTTATAGTTTTAAAAATGTC
AAGGGGGGAGAGAGAGACAATGAGAATATCAAATTCTTTT
CAAAGGTACCTTGCACTTTTTCCTTGTTACAGACTATGAA
CAAATCCAAGCCTGCCATACCAGTCATTACCTTATATAAA
GTCCATGCCTGCTTGTCCAGAGTTTGGGAAAAGCCAGAGC
TCAACCTGGGAAAAAATGCAATAATGTATTTCACTTATTC
CTTTTTCTTCTCGTTCTTTATGTTTCTCCTGGCAGTTGGA
GCCCAGTGCTGCTTGTAGGACAAGCATGAGCTCGATTGCT
TAAGATTCACGATGTGTAACTTAGGAAAAATGCTAAGTTA
GAAGCACGATGCCACATTACAAGTGCATGATGACTGCAGC
TCTTTAAAAATATGGATATTTGGTGGGAGGAGAAGAAGGA
AATAAGCAAAAATTAAAATGGTCCCATTAAAGTAATGGAA
TTCTGAGTGATTTTCACCTTAATTTTTCAAACTTTCTGGT
GATCTTGTGTTATGAGTTCATTCACAGACTTGGTTATGTA
TTGCCCACCGTGTGTAAAGCTCTGTATTAGGCAGTGGGGG
TACCCAGAGAACAAAGCAATCCCTGCCGACTCAAAGCTCA
TCATCTAGCAGAAATTCAACGAAAAGTTACAATGGAGTGT
GACAAGTGCTATTGAAGAGGAAGTCCAGTGTGTGACAGGA
GCACATACCAGGGATAATTAGCCTGCTTAAAGGAGTTGGA
GAAGCTTCCTGGAAGAAATGCAAACGAAGATGATACTTGA
AGGCTGGCAAGGGTGTGGAGGGAGGGGAGGATCCTCCTAA
AGAAGCAGCATATTGGTGTGAAGGCTTAGAGGCAAGAGCT
TGATGAAAGCAGCACAGAGCACCTTGATAGGAGGTGAAAA
GAGGCAAGACGAGAGGCAAGGACAGGTGGGGCCGTTTGAG
GCCAGGTGAGCCATGGGACTGAGCAGAGCTTTATCCTGAG
GCAGTGGGAAGCTGCAGAAGGGTTCTACAAGCAGAGTAAC
CCGTGCCCCATCACTTTTGTGTTGTAAAAGGGTATCAACC
CTTTGAGAAGAATGAAGAAGGTTTGAAATAACCATCTTAG
GAAAAAGAAGAGAGACCTGGTTTCTGAACCAATGGTGGAT
GGCCCAGCTACACTGAAGGTCCAGCTGAGGCTGGAAAACA
TATTTAACTAAATATTCATCCTGACTGTCTGCTAGAACCT
CAGGAAAGATCCAAATATACCAACTATTGCCACCAAAAAG
CTGGAGTTTGGAAATGTTTGAGTGGAAAGGGCACAAAGCA
GGGTCACTCCGATTGAGAGCAGTTGCTGGTCCTGAGATGC
TTTGAGATCTATCCCACCTGAATCCACATCACCATCTCTA
CTGTTTTTTGTTCGTTTCTTTAAGTGAAAGAGAGAGTGTC
TGCCAAGGAGACTTAAAATCTGAGCCTGTGAAAGACTTGA
GAGAGGTATCGCCTGGTTCTAGGCAGTAAGACATTATGAC
TGCGGTTTTCACTGTGGAGGGATATAGCCACCCTCAGTCT
TGTCTTTCCAAAAGCCAATGACAAAGAAAGAATTTTAGGG
AAGTAGATGATGAAGCATAGGTCCCTGCTCTCTAATCTAC
TGACAGTGAAGCCACAGGAGACCAGTAGTAAGATGAGGAT
GAAGGAACGTGAAAGAAGAAAATACAGAAGAATAAATATA
TCACTCTATTTTCCAAACTCACTATGGCAGACAAAGGTCT
AACAGACAAGAATGTATTTGCATGGAAAATCTGATAGAGT
ATTTAAAATTAGCATTATCCAGTGTCTTGGTTCGGGTCAC
TATAACAAACGTACCATAGACTGGGTGGCTTATAAACAAT
AGAACTTACTCCTCACAGTTCTGAAGGCTGAAAGTCTGAG
ATCAAGGTGCTAGCGTGGTCAGGTTCTGGTGAGGGCTGTC
TTTCAGGTTGCAGACTACTGTCTCCTAATTGTATCCTCCC
ATGTTGGAAAGAGAGTGACAGAGCTCTCTGGGGTCTCTTT
AATAAGAGGATTCCACCCTCATGACCTAATTACCCCCCAA
AGGCTCCACCTCCTAGTACTGTCACATTGGTGCTAGGTGA
TTCTTATCAACATATGAATCTGGGGGGACACAAACATTCA
GTCCATTGTATCCAGGAAAGACATGAGTCTTCTATCTTAT
TCTCCATGGCATCCACATCACCTAAGCATGGTGCCTGGTA
TACAGTAGATGCTTGATAAATAATTGTATAACGAGTGATT
GAATGGTACTCTTAGGTGCGGGTCTGATCTGCTCATCTCA
GAGTACCTGCCTCCTGTCCTATGCCGCACACTCATGGAAG
GCTGCTTTTCTCCTCTAAATAGCCATGGGAATTTGTGTAT
TGAAGAAAAATCAGAATTCTTGCTGGAAAAGAATTTCTTA
CTCTGATGACATTGAAACCAATAAGTTATAGAAGCTGAGC
CAAGGCAGGAGAGAATGGAGTCAGTGTAAAGACTGTGGGT
ACAGTAAGGCTAGCAGGAAACCTGAGAATTTCAAGGTTCC
AGGTCCTTCTAAAATGCCTGTTGACATAGACTGAATTGGG
TCCTCCTCAAATTCATACATTGGAGCCCTAACCCCCAATG
ATGTAGGGATGATGGTATTTGGAGATAGGGCATATGGGAG
ATAATTAGGTTTAGATGAGGTCATGAGGGTGGGGTCCTCA
TGATGGGATTAGTGCCCTGATAAGAAGAGGTAGAGACACC
AGAGCTCTGTCTTTCTCTCTCTAACATGTGACGACACAGC
CAGAAGGCAGCCATCTGCAAGCCAGCAAGAGGGCCCTCAC
CCAACCCTGACCATGCTGGGACCCCAACCTTGGACTTTCA
GCCTCCAGAACTGTGAGAAAATAAATTTCTATTAAGCCAC
CCAGTATATGGTATTTTGTTATGACAGCCAGAGATGATTA
ATATACCTGTAAAGCAGCTGAAAAGGAGTTTTCGCAGTGG
TCACTCTCACTTGTCCAAACTGATTCTGGTGCAGAGCTGC
TAGTATCATTCTGGAAGTGTGATTCCTACTACCAATAAGC
TCCCATCAGGAATTCTCCCTGCAAGAAAGTACTGCTCTTG
CCATCTGGGTAAGCCTTGATAAACACATTAGATGACTCGT
CCTATGCTTTAAGGCTGTTTGACTTTGCTGGAATCCTTGG
CATACAACTCCTAAAGAATTTTTTTGAAACTTAACTTCCT
TTTGTTTTAAATAGAATCTATATCCAACATTAATTGTCAT
CTCTGCTTCAATCCTTGACAAATTTATCACCTTGCCTGTC
AGTAATGAATTTTTTAAAAAAAATTAACTTTGTTCATTAT
TCATTTTAAACCAATGGTCAAAATGCTAAGCCCTCCTCTG
ATCTTCTGACATAGGAAAAAGAAAATAAATGAACAATAGT
CACATACTAAGTTTCCAAATTACAATGGAATCAATGTGAA
ATTAGATTTCATAAACATTATTAGTACCCTAAGAAGCACA
GGTAATGTCTGGGCTCTCCCATGGCTGGTGTGCCCTGCTG
CTGTTGAGGGTGATACATGGGAAGACGTTTGCAGGGTTTG
CCACATGGATATGCTGTGGTTGAATGTGTCTCCTCAAAAG
CATGTGTTGGAAACTTAATCTCCAATGCAACAGTGTTGGG
AGGTGAGGCCTAATGAAAGAGCTGATTAAGCCATGAGGGC
TCCAATCCCTTATGAAAGGGTGAAGGATTAATGAAAACCC
TCAGGGATGGGTTCACTATAAAAGGGTGAGTTTGGTCCCC
TGCCTCCTCTTTGCCCTTCCACCAAGGGATGACTCAGCAA
GAAGACCCTTGCCAGATGTTAGCCTTCCAATATTGTACTT
CCCAGCCTTCAGAACCATCAGCCAACATTTCTGATGTTTA
TAAATTACCCAGTCTCCTGGATCACTCACCAAGTTGGCTT
TGGTGGCACTAGAAGAAACCCAGGATGACCAGAATCCACT
TTGGTCCTGTATCAGAGTGTCACAGCAGCCATGGTGGGGG
AAGAAGGAATTATGCCATACAGAACCTCACACCTCAACCC
CAGTAAAAACAGCTGAGATTCAGAGTGAATGTGTGTGTAT
GTGGGAGGGAATGTAATGGGAGATGATAGCTAGGTAGACA
CCCAGTTTATAACCTCTTTGAAGAGGCCCAAGAAACTAAC
CTTGAGTTGGAGTCATGCCTATAATGAAGAAGAAATAAGC
CCACACTGCCTCCCTCCTGAACAAACCACAGTAGGATTGT
GCTCAACTAGGGTATCACCCACAGGCAATGAGAAGCCTTT
GAGTGAATGGAAAAAGATCTTGGCTCACGCCTATAATCCT
AGCACTCTGGGAGTGGGAGGCTGAGGTGGGAGGATCACTT
GAGATCAGGAGTTTGAGACCAGCCTGAGCAAGAGCAAGAC
CCCGTCTCTACAAAAAATAGAAAAATTAGTCGGGTATGGT
GGTGTACGCCTGTAGTCCCAGCTACTCAGGAGGCTGAGGC
AGAAGGATCGCTTGAGACCAGGAGTTTGAGGTTGCAGTGA
GCTACAATGATGCCACTGCACTTTACCCAGGGCAACAGAG
CGAGACTCTGTCTAAGAAAGAAAGAAAGAGAGAAAGAAGG
AAAGAAAGAAGAAAGGAAGGAAGGAAGGAAGAAGGAAAGA
AGATCTGATACCAGATGGAATGAGAACACATGATAGAAGA
GTAGATGTGTAACTTTAGGGAAGGCTCTGGAGGTACCCAA
TAGCTATCTTTGGCTCTCTGAAAGCCTCCATGTAAAGACT
GGTTAGAGATCAACACATGGAAATTAAGAGACAATACGTT
TGCCTCGATGTATCCTTGTCATTGAGGATCACCAAGCAGA
AGCCAGATGGTGGTGGTGATGATGATGATGATGATGGTGG
AGAAGAAAATAATGATGGTCAGCATTTATTGAGCACTTCC
TAAGTACAATGCATTGTTTTAAATAATCTACACATATTAT
CTTATTAAAATCTTATAATAGTCCCGTAAAGTACTGAGGC
AGAGAGAAGTTAAGTAAACTGCCCATGTTTACAGGATTTG
GAATAATGGAGCTGGGACCCAAGCCCAGGAGTCTGTCTCC
AGATCCTATGCTGTCAATCACTGCATTCTTTGATATATAA
TGTAAGGGAATTCCTGCAACTGGCAGGAGTTTGGGCTCCA
TTGTTTCTGAGCTTTCTTTCAGCTCAGATCCCTTGAGCTC
TTTCTAGGGCTAGGATGGTTGGTACTCAGTGTAGTTCAAT
GGTCATGGAACTCTGACCAGTTGCCAGGCTCTGGGCTGCG
TTATTAACACAAATTAAGATAAATAAGACAAGACAGTCCT
GTAATAGACAGAGGTGCAGGGAACTTCTGTGGGCCACAGG
GATAGAATCACAATCATTACAACCTGCTCTCTGAGAGTTG
GCAAACCTGTGAAAAGGCAATATTTGGTTTTAGAACACCC
TACTCTCACCCCAGCTCCTTTTGTCACCACACTCCCCTTT
CCAGGGCCAGCCAGCAAACCCCACAATCATCTCACTGTTG
AGAGAGGGTTCCTGACTGTGTCTGGAACTGAGAAGGCTGA
GCAGCAGAGTGAGTGTATACATAAATTGGGCAAACTTGCT
TTAAAGGCTTGGCTCAACCACTGCTGAGGAGAGTAAATCA
CCTGTTTAAGGCAAAGCAACTAGAGATATTGGCTCTCCTT
CCATACCTGCCAGTTATGACTCATTCTCCCCACTTCACCT
AAAACTGTAAGATCTGGACAGGAAAACAAAAAGGTATTGT
GTAATCTGTGGGAGCCTTATTTTAACACTCTAACATTGTA
TATGGAGCAAGGGAATGGAAATAAATTTTTGAGGAAGGGA
ACTACTTTTTCTTCCTATTTCTTAGTATTTTTTTTCTTAG
AGCAAAAGTAGAAAGAAGATATATATATATATATATACAC
ACACACATATATATATAAAAATTATGTGTGTGTGTGTGTG
TATGTGTGTGTATGATTGCCCCATAACCAAAGGTATTTAT
TGAGCCCTTGCTGTATGCTAGGCAGCTTTCATGAGCCTTA
CCTGTCTTACTTAGCTCATTAAATCCTTATCACAACCATA
TTGGGTCAGTGTCACTGAAGCGCCATTTTACAGATGAGAA
AATTAGACAGAGAAATGAAGCAATTTGTTTAAAATCACAG
AGTTAGTAAATGGGGGAGTCAGAATTTTAACACTAGCAGT
TTAGCACCCAAACAGTACTGCTTCTGTCACTGAAATAGAA
AATCGAGGCACTGAGAATTAATAAATTAGCCATAAAATCA
CAGTCAGTCAGTGGGAGAGCCAGAATGACAGCTGGCAAGA
GTGTTTGCCATTTAGGGCCTGACCCTGCAACTCCTGTAGC
TCCTACGAGGCCATACAGAAGACCCTTAGAGAGCGTTTCT
CCAATGAACATGGCTGTTGGTGGCTTTGTGCAGCGATCTA
TATTCCTCTAAGTCTATGTGTGCTTTTGTGTGTGTGTGTG
TGTGTGTGCTCTTGCTTTTCAGGGTCACAACTGCATAGAG
GCCAATCTCTCTGCTCATTCATTCCTGGAATGTCTGAGGT
TAATGACTTCCAAGGAAGTCTCCACAAAGTCTTTGCATTT
TGCTCTAAGCATTGATCAATCGATTGCCTTTGCTCTTACA
AAAGTGACCCAGGACACTGGAGATACAAATAGTGTCAAAA
ATCTCTGCCCCTAAGGAAAGAGAAGAGGAACATTGGATTG
TTCCCTTCATAATTTGACAGGTGCTTGTGAAGAAAGAACC
CTAATTTCATATGGTTAATGCATTTTGACTTTAGAGAAAT
AACATTTTGCACAGAGAAAAAGGGTAGTGTATTTGAAGAA
TAAGAAGCCATACCACCAAATGTGAAAATTCAAAATATCT
CCATGAGATAGGAACTTAAATTCTGGACTGATTATACTTG
TGTAACCCATAACAGGTAATTAAAGTCCATGAATCTCAGT
TTTCTCATCTGTGGAATGGACTGACTACATGAAGGTTTGT
CTGGCAGAGTATCACAATGCAATAAACACTAGTTTATGCT
TCACCTGGTTTTTCTTAGCTTGTAGTCAGGAAGAAAAATG
GGCAAGAGGACATATTTTCTCTTCTAGCTTTTCTCAGAAA
ATCATTGAAGTGATGGCTTTAGCATCTATCACCCAGAGAT
AGAGATTAATGGAGTTGTAAGACTGCCTGGAAAGATTCTC
TGAATGTCAACAAAGCCTCTGGTTTCATACTAAGCATCTT
AACACCTGTTAAAAAGTTCAAGAAAGTAAAATTAAAAGCT
GGAATTATAGAACTTTTAGAAGAAAACTATGCCCAAATTC
CTTCCATTTTTGGATGGGCTAAACTTTCTTAGCTAAGACT
CAAAAAACATGAAGCATAAAAATAAAAAATTGATAAATTG
AATTTCATCAAAATTAAAAACTTCTTCCTTTTCTTGGGCA
GGAAAAAAAAAAACTTCTGTCCTTCAAAAGACATCATTAA
GAAAATAAAAAGGTAAGCCAAATACTAGGAGCAAATAGTC
CCAATTCATAGATTAACAAAGGATTTGTATCTAAAACATA
TAAAGAACTCTTGCCATTAAGTGATAAAACAATACAGTTA
AAAATGGATAAAAGACTTCAGCAGACATTTCACAAAAAAA
GATATATATGAATGGCTCCTAAAAAATGCTTGACATCAGT
AGATAGATAAATACAAATTAAGCCATTCTGAGATACAATA
CATATTCATTGAATGATTAAAATTGGAAAGACCAACAATA
TGTATAAGTTTCCTATTGCTGCTATAACAAATTACCACAA
ACTTCCAACAACACAAACTTATTATCTTATAGTTCAGAAG
TCTGAAATGGGGGCTAAAATCAAAGTGTCTGCAGAGCTTC
ATTTCTTCTGGAGGCTTTAAGGGAGAATCTATTCCTTGAC
TTTTCCAGTTTCTTAGAGGCTGCCCTCATTCCTTAGCTGG
TGACCTCCTCACACCATGTCTGTTTCCATCCTCATGTTTC
CTTCTCTGACTCTTCTGCCTCCATCTTCCACCTTTTAAGG
ACGCTTATGATTGCATTAACCCACCTGGATAATCAAGGAT
AGTCTTCCTATCTCAAGATCCTCAGTTTAACCACATCTAC
AAAGTCCCTCTGCCACTTAAAGTAACATATTCACAGGTTT
TGGAGATTAGGACATGATCATCTTTGGGGGCTATTTTTCT
GCCTACCACAAATACCAACTGTTGGTGAGAATGTTGTGAT
GATTAATTTTGTGTCAACTTGACCGGGCTAAGGGATGCCC
AGCTGGTAAAACATTTCTGGGTATGTCTGTGAGGGCATTT
CCAGAAGAGATTAACATTTAAATTGGTAGACTGAGTAAAG
AAGATCACCCTCACCAATGTGGGCGGGTTTCATCTAATCC
ATGGAGGACCCAAATAGAACAAAAGGCTAAGGAAGGGCAA
ATTTGCGCTGTCTGTTTGAGCTGGGACATCCATCTTCTCC
TGTTCTTGGACATCAGCGCTCTTGGTTCTTTGACCATCTG
ACTGAAATTGAGTTACACCACCTGCTTTCTTTGTTCTCCA
GCTTGTAGGCAACTTTTTTGTCTTTGTAGTCTTGCAAGCT
AATTCCCATAATTTTATATACATATATATATAACAAACAC
ACACATATATATATAAATAAAATAACATATACAGATAAAA
TAACATATATATAATAACATGAGATATATATATATGTATG
TGTATATATATAAAATATCCTATTGGTTCTGTTTCTCTGG
AGAACCCTGACCAATACAGATGTGGAACATCTGGGACTCA
TCTGCTGTTGGGAACATGAAATGGTATAGGTATTTTTGAA
AACTATTTGGAAATTTCTTAAAAGTTTCTTACCTAACCAC
CCACCAATTTTACTCTTAGGTACTTAACCCAAGACAAAGG
AAAACATGTGTCCACTCAAAGACTTGTACACAAATGCAGT
TTTATTTATCATGTCCACACCTGGAAACAACCCAAATGTC
CACCTACAGGTGAACAGATAAAAGAAGCTATAATATACAA
TAGAATATTACTCACTAATAAAAATGAAGAAACAATGGAT
ACATGCAACAATATGGATGAGCAAAAGATGCCAAAACAGA
AGAGTACATACAGTGTGATTCCATTCATGTAAAATTACAG
ACCAGGCAAAATTAACCTATAATGACAGAAAGCAGATCTG
TGATTGCCTGGGGCCCATGATGGGGAGATGTTGACTGTAG
ATAGGCACAAGGAAACTTTTGGGGGTGATTCAAATGTGTT
ATATCTTGATTGTGGTGGTAGTTACATGAGTGTATTCATT
TGTCAAAACTTATTGGACTCTACTCAAAGAGTGCATATTG
TTGTGTATAAGTTATACCTCAATAAAGTTCATTAATTTTG
TTTTCCCCAGAAGGATATCACCTCTTTGAGGAGGCTAAAT
TGCTTCCAGGAATTTCTTCCTGTCTAGCAAGAAGTGCTAG
TGGCCATTAGGCTTCATTTCCTCTTACCTCAGCCTTAACT
GAGATAAAAAAAATAGCTCTATGAAATCTGGATCTCAAAG
ACATATCTGCACTGTCATGTTCACTGCAGCACTATTCACA
ATAGCTAAGATATGGAAGCAAACTAAATGTTCATCAGTGG
ATGAACAGATAAAGAAAATGTGGTATATATACACAATGGA
ATACTATTCAGCCTTAACAAAGGACATCCTGTCACTTGTG
ACAATGTGGATGAACCTGGAGGACATTAAACTAAATGAAA
TAAACCAAGCACTGAAAGACAAATATCACATGATTTCACT
TACACGTGGAATCTAAAAAAGTGGAACTCATGGAAGCAGA
GAGTAGAATGGTATAATAGTTACCAGGAGCTGAGGCAGGG
AAGGGGTGGGGAATGGGGAGGTGTTGGCCAAAGGGCACAA
ACACACCTGTTAGGTAGAATAAGTTCTGGAGATCTATTGT
ACAGAATGGTGACTATAATTAAGGATAATGTATTGAATAC
TTGAAAATTGCTAAGAGAGTGGATCTCAAGATGATGTTTG
TGAGGTGATCGATATGTTAGCTTGATTTAATAATTTCATT
ATGTATACATATATCAAAATATCATATTGTACACTGTAAG
TATATACAATTTTTACTTGTCAATTGTACCTTCATAATGC
TGGGGGTAGTGAGAATAGCTCTTCAACAACCCTCAAGTTC
TCTCAGGCACTTAGCCAGGAACAAGTCCCCTGAAAACCAT
CCCTTCAGGTGGCTTCCTCAAAACTGTAAGTTGTCCCTGC
AAATGTGCCCAGTCTCCCTACTGTGAAGAGACTGATGTTG
CTCACATTGGGAGAAATAACTGAGCCAAGACAAAGGACTG
AGCTGCAACATGATCATAGACTTGGAAGGAATCCTGATGG
ACTGTCTCATTCTGATTTGTTCTGCTTTCCCTAAGCTGGG
CTCCGTTTCAATCAGGCAATTGAAAAACATCCATGAAGTG
CCACGTGCTATGCCTTGAACTAATGATAATAATAGCTCTC
ATTTATTCAGGCCTTACTCTGTCCCAGGGGCTGGGCAAAG
TACTTCACGTGCATCATATATAAATTAATCTTCCTAACAA
CCTTATGAGACAGCTACTATTCCCATCTCCGTTTTAAGAA
TGACGAATTGAAGTTTAAGGTGCTTAAGTGACTTCCCCAC
TGTTTGTGGAGAACCAGGACTAGCATCCAGGGCTGTACAA
CTGCAGAGCCCATTAAACCATTGTCATATGCTGCTGATCC
CTGTTCTCACAGAGCCGTCAGCATGTTGGGAGGATTACAT
AGAAGCCTGAACCCAACCCCACAGGGAAGTGGGGCTCTAG
CCTATTTGAAAGGCTCTGGAAGGACACTATTCTACAATAC
TCTACCCTCTGTAAGCTGTGCTTTTTCCACCCAAGCATCC
TGGGCCTTGATGACTAGCAGGATGCTTTTCAAATGAAGGT
CTGCATACCTCACCAAATTCCTGATGCCTGAGTTACAGAG
GGGGCATGACTGAGACTTTTTTTAAAGAGTGCTTGGAGAA
GAAAGCAAGAATATGACATTCATTCACTCAATCATTCATT
TACTCATTTAACATCTATTTAAACTCATGGAACTGTTACT
AAGCCAAGTCATCGTGTCGGTGCTGAGGCTGTACTGAACA
GACTTGGAGCCCACTCTCAAAGTGTCATGTTCTAATAATT
ATCATCTCCTATCATGCCCTCCCTTTTGTTGGCCACATTC
CACCTCCCAATCTGGACCATTCGTCACAGCCTGACACAGC
CATCCCTGCCTCTGGGTTGACTCTCTGAGCACTGCTTCCC
TGATGGGAGTAAGATGGTTCTCTTGAGGTGGGGGTCCCTG
TGGATTGGCCAATCATTCAGGGAAGAACAAGTCTCCCCTT
TCCTGTTCTCCCCTCCCTTCTCAGTGAGTTGTAAGGAAGT
GGTGAAATAATGGGCTGGGACCAGCCCCAGGGATCCTTAA
TAAATTGCTCCTACACACCCCTTTGCTTTTTAATGGAAAG
AAAAGGGGTGGGGTAGATCTCTTACACAATTTCAAAATTG
AATTGAGTTCAATTCTATAAAATCAGTTCTAAGTTACATC
ATAATGATATGGGAACATAGAGATCTGAGCCAAAAAAACA
TGAACAGCCTGTTCCTAAAAGTAAAAAAATCCCGGTGTGA
AGAGCAAACACGAACAAATGAGTTGTTAGCCTCTCCAGAT
GCTGAGAGGCTGCATTTCCATGAAAAAGAAGTCTTGGAAA
GCTGAGCCTTGACCAAGGACTCAGGCTGAGAGTGACTTGA
CTACACTGAGCCTGGCACATAGTAGGAATGCTCTGTAGGT
GGTTTGTAGCTGTCCTGATAGTTACACAGGATACATAGTG
CCCCAGCATTCAGGATAGTGCCTGGTTTAGAGGAGACATT
CTGAATTTTTTTGAATGAATGAACAAAGATATGTTGTGGG
GACCTTTCCTACATATAAATGGAGCAGGCTTATATGATAA
TTTCAGAGACACCACGTGGCTGTGTCTGCTAAAAAGAATG
GTTTTACTAAAATTTACAAATGCATTGAACTTTTACCTCA
TTCTGAGCACATGTTATGATGAGGGCAACAGTGAGTAAGG
AATAATACCTATTTTCCAAAAGCTACAACTTAGTGTTGTG
GGGATGAAGGGAAACTTCCCCTTTGCCCCGGAAGTTTGCT
GAAAGATCAACTCACAATAAGGCAGATTAATAAGGGAAAG
TGATTTATTTACCATGCATACAGGGAGATCACACAGTGAT
TACCCAATATCCCAGTGGGGTCCAGAACTTTATATACCCT
CATTTTAGAGGGTAATGGGAAATGAGGAATATAGGTAATT
CTGTTTAAGGGCAATAAATGATTACTAGGGAGGATGAATA
GATACTTGAGAGAATGAATGGATGGGGGGAAACAGATTTA
CCTGTAAATTATTCTCTTTGGAAGTTAAATTAACCTGAGA
GAGAGGTATTACATTTAAAATGATTTGGGCCAGGTCTGCT
TGCCTTCTTGATCTTCCTTCCTGCCATATATTGAGATAAC
AGGGAGGGGAAGGAAAGACAATTGTCTTTTTAATGGGTCT
GTCTGGTTTTATACAGATAGAGGGAAAGCCCCTTCCAATA
CCTGTTGACCTTCAAGGGCCTTTAATTCAAAACTTTTTAT
AACAAGAAGTCATATTTTGGGGTGAAATTCCCTGAGCTCC
TTCAGTGTGCATGTGTATAGGTACTGGGGGTGGGAGGGGG
TCAGTTACAAATGTAGTAGGCATTATGGTATCATGGAAGA
GCACATGGAATTGTACAGGAAGAAAATCAATTACTCCTTG
GAGAATCTAGAAAGCCTTTTTGGAAAAAACAGAATTGAGC
TGAACTTGAAAGAGAAGCTAGGGCAAACATTCCAAGTACA
GGGAATCCATGAACAAAAGTAGAGCTACTATGGGAATGGA
GAGTATATTCAACAAAGGGCCCGAAGACCCTGTGAAGGCA
CCAGTGAGCTGTCTTCACTCAGAAGCTGTGAGTGCCTCAG
TGTTCAGGAAAGCAGAGCTACTTAAAGACTTTCAGAACGC
TAAGCATAGAAATTATTATAGTACTCCCCACATGCTATTT
GAAAATTTTGAAGTACTAAATCAGCAGTCCCCAACCTTTT
TGGCACCAGGGACTGGTTTCACGGAAGATAATTTTTCCAT
GGGGGCTGGGGGACGCAGAACTCAGGCAGTGATGCGATGC
ACGGCCCTGTTTTCCTAATAGGCCACGGAATGGTACTGGG
GACCTCAGTACTAAATTACAAAATAAGGCTAAGAAAGTCC
AACAAAATTATCATTTTGCCCATTAAGAATAGTTTGATCC
TATTTAAAATCTCAAATATCAAATTCCTTTTAAAAAAATT
GTTTCAGAGTCTCTGATTCGGCATATTGTTTAGAATAGGA
GAAGCTTTGCTGCAGGAAAAATGAACTCTGAAAACTCAAT
GGTTAAAACTAACGCATTTGGTTGGGGGAGCAGCCCCTAC
AGGCAACTCTTCTCCAGTTGGAATTCCACCTTTTTTTGTT
TATTTGTAAATTCAGAGATAAGAAGTTTGGTTTGCCACAT
ACTTGCCAATATTTTTTCCTGATTTGTTATTTGCTTTTAA
ATGTAGTTTATGTTTCATTTTTTAAATATACATGTTACAT
CTTTTTGAGAAGTTGATTCTGTGGTACATTATACATATAT
TTTTAAATTTCTACTGTAAGTGGCACCTTTTTCATTATAT
TTTTGAATTTGTTATTGGTAGTGCTTAGGCAAGGTATTAA
TATTTGTATATTTATTAATATTTTCCAACTGGCCATTATC
TAATATCTCTTTTATGTTATTTTCTTTTTTAGTAGATTCT
CTGTGGTTTGCAATGTAGACAATGATATCACCTGCAAATA
ATAATGTTTATTCTCCTTTCTTCTACCCTCTCCTCCCATT
TTATTTCCTTGGCTAGGATAGCATCAAGATGGCTAGCTTC
TCACATTCTTTCTGTCTATTAATGTGAAGGCCCTTGTTTC
TTCACTATTAGACATGGCATTGACTATTGGGTCTACATTA
ATGCTCTGCCACATATTAAAGAAGCAGTCTTCTATATCCA
GTTTACTAAGAGATTTTGTGAGGAATGTTTACTAAATTCT
TATGAAATAAATTCCTGTTGGTACTTGTCAAAATGACCAC
ATAACTTCAGCTTTGCTTTGCTTCACTTCTTACTATCTGG
TTACATAGTCTTACCCATAGTTCTAATCCAAGGTACCCAC
GTGGCTATTATTTTTTAGATTTCTCATGGATTTTTTACTT
CTAAATTTTTTAGCAGTGGTATTCACTATCTAATTTTCTA
CCTTCAAAGGGAAAATAAAATAAGCAGAAGAAAGGCTAAC
TCTCCAGGGGACTCTAAAAAATTAAGTACTCTCTGGCTAC
AAGATTAGAGCAATGTTCCAGAGAATAATTTTTAAAAATT
GATAACTTGAGTAGGTTCTTTGAGCCCATGCACAGTCAAC
TTTCTATATATATTTTATTTCCTTTTTCCTTTTGTAACAG
AGGTAAAGACCTGAAAAAGAGCAAAATGTTTTATGAACTG
TCTCTTTAACACCACCCCCCACTCTTTTTGGGAATTAAAA
CCTGCATCCCTGCCAGAGGCCAGTAATCAGAGGGGCAGAG
GAGTGTTCTTTGTTTGCAAGTGTCTTAACCAGGCAGGAGA
TGCAATAGTTAAACAGCAATAGCCTAAAGCTGAAAACTCC
CCTTTAAAAGCTCTGCATTTCTGCTTAAAGGCAGGACAAT
GGTTCTTTGAGATGAGAGTCTACTATCCTCCTCATTTGCC
AGAAAATTAATAAACTTCTCTTTCCTTTCTCTCAAACCAC
TTGTCTTCATTCTCCTGATTTGGCCTCGGGTGAAGTACCA
AACCTTTGGTAACAGAATTTGGTGTCCCTGGGTGGGTCCA
TCGGCACCCTGGTGGAACGGCACTCCAAGACTGCCACCAT
GGCTGGAAGAGGCAGGGAGCAGCCCCGGGTCCCTGCCTCT
TCCCTGGATGTTCACCAGTAGGAGCACCATCTTTTCAGGG
TGAGAGAGTAAGGGACTGCCCCAGCAGCTGCTGGAGCCTG
TTTAGCTCCAGGGAACTCCTGTCTCTCTTCCCCAAATTAG
ATGCAGCTCCCACAACCTGAACCTTGTTGAGGAAAAAGAA
ACAGATTTGGGAAGTGTCACGATGCCTTGGCCATTTATTT
GAGCAAGTTCCCTGTTGTGCACACTGAGACCCTTGATTCC
ACCCATTTGGGGAAGGTTTTCAGATCTTTTTGCTCTGTGG
GGCAGCAGGGCATTTTGTTTGGATTTGTTTGGAGGCATTG
TTTGGGGGTGGAAGTCATGGTTGAGTGGAACTAGGGAACC
TGGGGGATTCTTCCCTTTTTGGATTTGGAGCCCATTTGTA
TGGTTCCCAGGAAACCCAAGGAATTCATTCTATTCCTCCT
GAGGTCTATCAAAAAATGAGTAAGGCATATGGACTGACAG
GACCCTGGGACGTTCAGAAAGAATTTAAATTCCCCATACC
AATGCGTTTAGATTTGTGCAGGATCTACATGCCATTAATT
ATATTGTACAAGTGACTATGAATGGTTTTCAGTCACATTT
AAATGGCAGGATCTTGAGACTATGATGACCTCACAGTACT
GCTGGACTGTGTTGCCTCAGGAGTTCAAAAACTCTCCTGC
CCTGTTTAGTGAGAGTTTAGCAAGAGACTTGTAGAACCTG
CAATTGGGCCAAGGGATTCTGTTACAATATGTGGATGATT
TACTTATAGCCAGCCCCGATTATGATCATTGACTCACAAA
TACAGTGATTGTGCTAAATCATCTGGCTTCATGTGGCTAT
AAAGTATCACCCAAAAAGGCAAAGATTTGCAAACAGCAGG
CCACTTATTTGGGATTCCAAATTAGCGAGGGAACCCTTGG
CCTAATGCAAGTCATCTTGAATCTTAAGGTGCTCAAAAAT
AAAAGACAACTGCATGGGTTCCTAAGAATGGCAGGGCTCT
GTTGCATCTGGATCCCAAACTTTGGACTAATAGCAAAGTC
CTTGTACAAAGCCCTTAAAGGGACAGATGTGGAGCCCCTG
ATCTGGACCATGAACTGTCAAAATGCCTTTGAAAAACTAA
AGCAGAGTCTTACAACTGCTCCCTCTTTGGGGTTACCTGA
CTTACAGAAATAATTTAAATTATACTTTCATGAAAAACAA
GTAATGAGTCTTGGAGTCTTAATACAGATGCTGGGAGATA
TCCCATGGCCAGCGGCACACTTACCAAGCAACTGGACAAT
ACTGTAAGAGGATGGCCTCCTTACCTCCGGGCAGTAGCAG
CTATATGTGATGTGTTACAAGAGGTACCTTAGGACAACCT
GTTGCAGTATATGCCTCCAACCAGGTTCTGACTTTTTATT
AGAACAGAAGGGGGGTTATTGGCTGACCATAAGAAGGGTA
GGAAAATACCAGGCCATCCTTTTGGATAATCCAAATGTGA
ATTAAAGACTGTGTCTACTTTCAATCCTGCCACCCTGTTA
TCAGCTGAAGAGAATGAGCCTTTGCAGCATGACTGTTTAG
AGGTTCTGGAGGCTGTCTATTCTAGCAGGATGGATCTGTC
AGATCAGCCGATGCCAGAGCCAGATTGGGATCTTTTCACC
AACGGGAGCAGGTTTGTGGACAATGAAGGGCTAGATATGC
AGTGGTCATGGCAGTGGCACTGCCACCTGGGACTTCAGCC
CAGAAAGCTGAGCCGATTGCTTTAACCAGAGCTCTTCAGT
TATCCAGGGGAAAAAGGTACATTCATATGAACTCTAAATA
TGCTTTTATAGTGTGCATGCTCATGGTGCCATTTGGAAGG
AAAGGGGGCTCCTGATGGCAGGAAATAAGGATACTAAGTA
TGCTAGTGAAATAATGGCCCTGATACAGGCTGTGGCTAAG
CCCAAGCAGGTGGTGATCATACACTGTCCCGGTCACCAAA
AAGGAGACACTTATGTTGCAAAAAGAAATAGGCCTCCGAC
AGGGCTGTTAAGAAGGCCACTAAAGGTGATCTGTTTCTCG
GGGCCTTGATACCCCAGCTAGATTTAGATCAATATAAACC
CCACTACACTAATGAGGATGAAAAAACAAAAGAGCTAAAG
ACTGGGGCTTTGACACTTGGGATGACGCAGCTAAGTAGAG
ACAAAATTCTCATGGACTCATTCTTCTACCTAAAGCCTTG
CTTTGGCCCCCACTGAGGCACCTACGTGAATGCACACATT
ATGGGCATGATGCCTTAATGGATTTGATGGGACCTCATTT
AAGAGGACCCCATTTGCAACAAACTATCCAACGAATTAAT
CAGAGCTGCCCTTTGTGTGCTTTAAACAATCCAAAGACAG
CTGCACAGGGAATCCAACATGTGGGGACCCACCTTTTTGA
TGATTGGCAAGTTGATTTCACTCAGATGCCTAAAACAACT
GGAAACTTAAAATACTTGCTTGTATTAGTAGATACTTTTT
CAGACTGGGTAGAGGCTTATTCTACACAAACGAAGAGAAT
GTCTGAAGTTACCAGAATCCTTCTGAAAGAACTCATTCCA
AGGTATGGGCTCCCTTCTTCCATACAGAGTGATAATGAAC
CCTCCTTTATATTGGAGGTAACTCAGTAAGTATGCAAAGG
CCTACATCTAGAGTGGAAATCGTATGCATCCTGGAGACCT
CAATCTGTGGGAATCATACTTTAAAGAATACTTTAGCAAA
ACTGATGCAAGAAACCCATCTAAAGTAGGATAAGGTGTTG
CTGCTTGCCCTCCTCTGGATAAGGGTTGCCCCTAGAAGCA
AGCTTTAGTTAAGCCCCTAAGAAATAATTTATGAGAGACC
CTTCCTAGCACCCCAAGGTAAGTATGGTAAGATAACCACG
GGTAAGGAAAGCAGAGTAAAACAACATGACAAATGAGTGG
GTCGCACACTAACCACTGTGCATGAGTTTGCCTCTTTCAG
GTCCCTGGCCCCAGTTGGAGACATCCCTCCACTCCTTTAA
ACCAGGAGACCAGGTGTTGCTCAAAGTCTGGAAAGAACAA
GGACCCAAACAACAACTGGCAGAGAAGTGGAAGGGACCCC
ATGAAGTGCTTCTAACAAATTGTCAGAGGTAAAACCTTGG
GTCCGTCATACCAGAGTAAAGAGGTGTCCTATGGAAGAAG
AGTACCCAAGCCCCCAGTGGATGAGCCAGCCTTTAGAGTA
TCGGCTTAAGAAGAAGGAAAAATGAAAATGTTGATATTTT
TGCTAACTGTTCTTTGGTTATTTGTTCTGTCTATAGGATG
GAGGGACAACTCCTCAGTGAGAATTTCCTGGGCTATTACC
TCTTCTGCTGATCTGTCTTGCTGCTGGGTTTGTCATTCTA
AACCTCATTCAGTGCAGGTATTCCTGTATATGACTTTTGA
ATTTGCAGAAGCCAGTGTCTCAGATCACCTATAGGGTACA
ACTAATAGCTCCATACTCAGAGGTCCCAGGTTTCTTTCGT
ACCCAGCTCCGTATCAGACATTGTGTGCAAGGTGACAATA
AAGACCTACAGCTCTACCGGTACTTAGATACCAAGCGGGG
TGAAATCTGTCTTATCAGGTTCCTCCTCCATTTTGCCTTG
CTGATCCTCATGGTTGTAGTTGTTGCTTATGCCCTTTTTT
GTCTGGTAATCTGCTGCATTCTTTATTTTTTGTAAATCTA
CTGCCAAAGCTTTGCAATGGCATAAATAAGTACAAATCTT
CCATCTAAACCATTGCCCCAATTCAGCAGGAAGTAGTTTG
ATGACTGCATCACCTTTCTCCCACAGATATGGAAGGGTAA
AATTGACAGTAATATGTAACAGAGGTAAAGGCCTGAAAAA
GAGCAAAATGTTTTATGAGCTGTCTTTTGACCCCCCCCCA
CTCTTTTTGGGAATTAAAACCTGAATCCCTGCCTGAGGCC
AATAATCAAAGGGTAGAGGAGCATTCTTCATTGTTTTCTA
GTGTCTTAAACCACAGGAGATGGCTCAGTGGAATTGTCTG
GACAGAGGTCATGGGATCATCTTTGCAGGAGATGCTATGG
TTAAACAGCAACAGCCCAAAGCTGAAAACCCCCTTTAAAT
GCTCTGTATTTCTGCTTAAAGGGAGGACAGTGGCCCTTTA
AGACAAGAGTCTGACATCCTCCTTATTTGCTGGCAAATTA
ATAAACTTCTCTTTCCTTTTCCTGAAACTGCTTGCCCTCC
TTCTTTATTCAGCTGCAGGAACAAGTACTGAATTTTCAGT
AACACCCTGCCTCAGCTCTCTGCACCTTGATTTCTGCTCC
CGGGCAATCTCTTCTAACTCTTAGCTATTTCTTTGTATGT
TTACTATCATTTTTTCTAAATGATAAGCTATTTCTTGTTT
TGCCATTTCATATCTTCTATTGACTTCTGTTATAAACTGA
ACTGTGACCCCCAAAATTCATATGTAGAAGCCCCAAACCC
AGAAGTGACTGTATTTGGAGATAGAGCCTTTATAGAGGTA
GTTATGGTTAAATGAGGTCATAAGGGTGGGATCCTAATCT
GACAGAACTGGTGTCCTTATAAGAGGAGGAAGAGACACCA
GGGCTCTCTCTCAGAGGATGCTCCAAAGAAAGGCCATATG
AAGACACAGTGAGAAGGCAGCTAGCTGTCTGCAAGCCAGG
AAGAAAGCCCTCACCAGGAACCAAATTGGCCAGCACCTTG
AACTGGGACTTTCAGCCTCCAGAACTATGAAAAAACAAAT
TTCTGTTGTTTAAGCCACTCACTCTGTGGTATTTTGTTAT
GGCAGTCCAAGCAGATGAATACACATTTTTCCTATGAAGA
AGAGACCTTAGGTCTTCCTCCCTCCACACCACCGCCCTCC
ACACACACCCCACAGACTTATACACCCCTCATCTACTTTT
CCCCAATTCCAATGTTTCTCACCTAGTGGTGACCCCTGTC
CCATTATCTTTGTCCTTATTATGTGTCACATGGTTTTTAA
AAAATCTTTTCCCTGACATATTAGTGGAGTTGCAGGATTG
TGGTCACCGTTTCCAACCCACCATGCTTAACCAGAAACTC
TTATATTCATCTCTACCATCACACCTGCCCCTGGTCCACT
CTCTACTCCCCACTCTGTGCTGATATGCTGAGTAATGGCT
CTGAAGAAGCACTTGTGCTGCCACCTTCCTCTCATGAAAG
GTGGTTTCCTTGGCCCTGGTGTTTAGAGAGGCATATGAAA
GTGATTTTTAAAACCATATGGCGTGTTGTTCAAATAGAAA
CATCATTATTATTATCAACAGTAACAAAGTGGAAAAATGC
ATACACTTTTAAATTATGTCATCAAGATACTACTCTCTAC
TTTTGGCCTACATCTCTAAATCTATAATGTTCAGCTGAGG
AAATGCTCTCAGTCTTGCTTTCTAGGATACAAAGCAGAGC
AGATTCACTCCATGTTTTGGATGAATAAATCAGCAAGGCC
GTCTAAGGTCCCTGATTCCCACTAGCTCACCCTTCTCATT
CTGCAGTGGCTATACAAATTCTGAATGGCACCAGGTTTTA
CCCTCGTACATATAATAAGGCCTTACATTCCAGTGGTGAC
ACTTGAAATTCTCCCAAAATTCAGAATATAATCCCAATTT
CTGAAATTTTCAGTAGGAGTGGCATTACAGAATATCATTT
TGCTGAGCTGTATCAGTGTTACACAGATTGAAATGACTTT
TCCACTGACTTCATTCATTATTCATAAAATATATATTGAG
TACATCCTATACTCCATACACTGAGTAGTAGATGAAAGTA
GTAGTTAACATTTATATACTGCTTACTCTATTATATATGT
TTACATAAATTAACTCATTTAATTCTCATAAGGATCATAT
GAGAAAGCTACTATTATGAGTCCCATTTTACAGGTGAGAA
AACTGAGGCACAGAAACAACAAGTAACCTGATTAGTCTAT
ACCTGTGGTTCTCGACTCCAGGGTGATTTTTGTCCCTCTC
CCAGGGGACATTTGGCAATTTCTGGAGACATTTTTAATTC
TCATGACTGGTGGTGGTGAGGTGTTATAAAGCCTAGGGAT
GCTGTTAAACATACTACAGTGCACAGAACAGCCCCTACAA
CAAAGAATAATCCAGTCCAAAATGTCGACAGTGTTGCTAC
TGAGAAGTCTTGATCTATACCAATCAGCATGCGGCATTCT
TCCAGCACTGTTTTCATGCCAGTGATGAACATTTGACTTA
TTCTGGCCCAATCATACTAAAGGAGGGGACTATGGGCAAA
GGTCACTTCATTCATTCTTTCCTGCTGAGTGTGAACAAGA
AGTGTGTGGCCTGGTATCTGGTGGCTGCCATCTTGTTATA
TTGACAAGAACCAGGCCTGGAATGAAGCAATGTTGAGGAC
AGCAGAATGGAAGGACAGAAATAACCTCTGTCTTTGATGA
CATTATTGAGTAGCCCTGAACCATATCTCTCCCAGAACCC
AAGCTGTCTCTGGAATTTAAGTTATGTGAGACAATATATT
CATTTTGTTTAAGCTGTTTGAATGGTAGTTTTCTGTTTCA
GTCAGCTGAAAGTGTCATAACCAACACACTTGGTTATTAA
CAGGAGATTTCTCAGAAAATTCAGCAAAATCTCTTTCACA
TGATCAGATCTCTCGTCAGGAATTTATGCTTCTCCCTTCT
GGCTGAACTTTGTCTTTTGAGGAGATTAGGAGGCACCGTC
TTCAGCTTGGTTCTCCTTCTCTCTTAATGAATGTGCACAA
GGTAGAGACTTTGTGGCACCAATTGACAAGCAGAGTACAA
GACCACGTGCCAGAGAAGAAGGAAGGCAAGGCCAAAGAGG
GAAGTTGCCATCTACGTGGCAACATGGAATATTATCCACA
TGATTAAAAAAAAAAACACAGGGAAAGGAATTGCTGAACT
CTGTGGTAAGGACAGTCTGTTCATTGAAATGTGGAAAACA
GAAAGTATGAGCTGGAGTTATTTGGAGGAGGTGGGCTTGG
GAGGGAAGGCCTTTCCCAGGTATCCCAGGTGACTCAAGAT
GATGTGTTGAAGGAATTGAAAAAGGAGATCTTTAAACATT
GTTCCACCCAGAATTCTATCATTTGAAACTAACGGAGATG
TAACCTGAACTGTTTGGCATCCATATGGCATCCTATGGGC
TCCTGTGGTGGCAATGTCCATTATTTATCCTGGAAACCAC
AATCATGTTAGTGTCCAAGTATCTGCATGAGGTAGCAGAG
AGGTGACCACCTTCTTTTAGATCATTAGGATCTGTGAGAA
AGTGAACAGAGAAGAGAGATAGAAGCTTGCCTCAAGAAGC
CTGAGAACGCCTTAAACGAAGTGTGTTGGATGACTTTCTT
AAACATCGACACCACATTAGGGAGTGTCTGGAGTCTGCAT
AGACAGGCATCATTTTGTTATGAAAGTGACTTCTTAATTT
GGTTTCTGAGCCCTGGAAAATATAATAATTTCAACATGAT
CTGCCAAAAATAATGTGTTTTTATAGTGCCTGGTACTTGT
TACTACATTGTATGTGCTTTTCCACAGGATCTCAATTCCT
TTCATCCTGGGTTTGACTGTAAGTAGCCAGTAAGCACATA
CTCCCCCAGGGGCCTAACTTCCTTCAGATCTCTCTAACAT
GCACAGGAAAAAAAAAACAAAACAAACGACAGACAAATCG
GGCAAGAGGTTCCAACATTCTGTTTCCCAGCACCCTAGAC
AAAATGGCAAAAAAGACGGAGTTAGAAGCAGGATGGCTAA
TTGGGTGCACAGGGCTCTGAAAAGTGCAAGCGACACCATG
TGTGTGCTCAAACACTTTCTGACTTTTAATTTCTCTCTGA
AAAATTGTTGGACAGTCTATGGATTCCTCTCTTTACTGAA
ATGTTTAGCAAGACCTCAGAGTTTCCTGTTTTTGCCTTTT
CCCTAATTGCCCAAATTAGATTTGATTTTATAATTTTGCA
GTGATATCCAGGAAGGGTGGACTTTGCTGACGTCCATGCT
CAATGTTTCTGCTGAAAGGCAGACACAGGATCCAAGCCGC
TCCTGCTGAACCTTGCCTATGGCCCCATGGCTCATGCGCA
CTTGTTTCGCAATCTATGTTGCCACATCAAGCTTTTTCCC
TCTGAGACTGAGGAGAAATTGACCTGCCTGAAGACTTCTT
TCACTTGCGGAGGGAGTCTCACCTGTGGGTAGTCCTGTGG
AGCAAGAAAATGTAGCCTTAACCCACAGAGGGGGGCATCA
GACACACTGCAGTATTTTTCAACTGCAGGTCTAGACCTAT
TAGAGGTCCTGAAACAAGTGTAGGGGATTACAACCAGTAT
TTAAAAAGTGGAGTAGAGTAGAACAGAACTTAGGGGAAGA
GCAGGTAAAATGTCACAGTGGCCTGCATAATAGGAGCAAG
TATTATTTGGTGAAACCTCAGTTGTTGCTTCAGTTATATA
AATTCATCAATATGAATGCACACATTATGTCATGGTGTAA
AATCCATTTCCTACTGTGGACTGCAATCAAAGTAATTTGA
AAGCTACTGAAATATTTAACTGGAGTTTCATTCCGTTATA
TTCAAAACTCTTGTTATTGGGAAGTGACAAGTAGGTTGTT
TATTTGGGGAACTGGAGAGAAAAGCTCTTAATTACCCCTT
GAATAAACCTACTGACTCCGATATTTTCTCTTAGGAAGTC
TGTGCTATATGCTACCCAGGAAAATGCTCGGTAGTTCAGC
CACCTTCCTTTCCTTCGGTTCCTTCCACCTCCTTAGCAGA
ACTCTCAAGAGGAGTAGGCATTGAGACTGGTGAATCGGAA
GATTGGAGCAGATTCCATATCCCTCTGACGAAATCCACTA
AACATCACTTACTGTAACATCTGTCTATAAGGCTGGAAAA
GGGCAACCATCCTATAACAGGTCTAGAGCAGAGCAGCCTG
TGTAAAGAGGGAGCAGAAACTTCACTGCTTGCACATCATT
TTCCTTGATGCTTCATATTTCTTTTATTGTGGTAAAATGT
ATATAACATAAAATTTAACATTTTAGCTTCTTTTTTTTGC
CGATTAAAAAGCAGTTTAGTTTCACATGAAAAGCATGCAA
ATCCTAGTATATTGTTTATTCCAAACAGCTGTGAAATTCT
GTTACTTCACTACCATAATGGTAGAAGGTGACCATTCTGG
AAATTATATTACTGTCTGGGTAAAGGGGAGATGTAAGTAA
AAAGAAAAATTCTATGCATAAACACCTTTTCTTACATGGT
AAAACGCATGTGGAAATGAAACACCATTGCTGTTTTAACC
ATTTTTAAGTGTGCAGTTCAGTGGCATTAAGTACATTCAC
ACTGTTGTGCAACCTTCACCACCATCCATCTCCAGAACTT
TTTCATCTTCCGAAACCAAAACTCTGTACTCATTAAACAA
AAATTCTCTGTTCCCCCTCTTTCCAGCCCCTGGCAATCAC
CATTCTATTTTCTTTTTCTATGAATTTGACCACTCCAGGA
ACTTCATGTAAGTGGAGTCATACAGTATTTGACTTTTTGA
GACTGGTTTTTTTTCACTCAGTGTAATGTTGTCAAGGTTC
ATCCACGTTGTAGCATGTGTCAGAATTTCTTTCCTTCTGA
AGGCTAAATAATATTCCGTTGAATGTACATATTCAGATGT
CATTTTAAAAATACCCTTTGTTTCTCCCCGGCGTTCACTG
TGTAATACTTGTTCCGGACCAGAAGCAGAAGAAATAATGT
AATGAAGTTATTGTAGTTCAAGAAAGACCTGGAGATGGTG
AATTGAAAATGTCACAGCCAAAACACAATCTGGCGACTGA
CTTCTCTGACTCTCTTTTGCTGACTTGGGAAGTTTTAAAA
GGCTAGACCATGCTATTTTTTTTCCTAGAATGCAACTTCA
AAACCTGTTGAGATATTAGTCCTTAGCCCCAGAAGGGGGA
CTCAGCATTCCTTGAAAACTAGCTGACTACCCTCTCTCGG
GGCTGCGTCTTAGCCTCTGTCAGTGGGACACAGAAGAGAA
CAGTTCCTTTGTTTTTCACATTCACACCCCCGCCCCTTTT
CTTTAATGTCACTTAACTATAATTTCTAGGACAGACATTT
TCTATGTGCAATTCTCTTTTCCTCACTATCCAGGTTGTAG
AGGGCCCAGATGCCCAGTAAGAAAGTGAACAGGACATTTG
TACAGAATGGAATTGTAAGAAATGAGACACATTATACCCA
ATGATTCAGTGACAAGTTCAGGTGTAGAAAGCTGCTTGGT
AAGAGTCACAGACACAGTTTATGCTCTCAAGGGTGAAGTC
CCACATGAGTGTGTCTACGGGGCTATGAGCCGTAGTTCTC
AGCCTTTTTCGTGAGCCAATCCAGTTCCCGTCACTACTTA
ATAATGTATTCATAGTAATGTTTATTGAGTTCTTACTATG
GGTTGGGCTATTTCCTAAATGCTTTCCATACATTCTCTCA
TTTAATGCTCACAGTAACCCTATGGCAGTTTCTATTATGA
TCTCCATTTTACAGACGAGGACAGGCTGAGTGATTTGTAT
GAAGTCGCGCAGCTAACAGATGGTAGAGCTGGGCTTCCAG
CTCAGGTGGTTGGGGTCCAGAGCCTGCACTCTCCAGCACT
CTTCTGTGCTGCCCAAGGCTAATTCTTCAACTCTGAAGCC
TAATCTGTGATCAAGCTCAGTCTTGCAGGTGCCTCTGAAG
GATCTTATCCTGCCAATCCCTCTAGAGAGTATTACAAACA
TACATTGCAGGTCCCTCGCTTTGTCACCTCACCCCAGGAA
CAATACCCAGTAAATGTAGCCTGAAGATAGCTCGTTGAGG
CATTAAAACCATCAAAACTACTTTAAAAAATCCACCAATT
AACAATGACTTTATGAATACTTACTAAATGGCTAGCACCA
TGCTGGCAACATTATGATAGACACAAAGAAATGGAACATG
ATCCCTATCCTTCATTAAAACCAGCCCCCTAGGAACCTAT
ACAGAATGATATAGAAGTAAGTGCTTGGTTTTGGACACAT
GGGTATGGAGTGTGCTGGTGCATTCAGGGAAACCTCTGTG
TTAACTTTTAATATGCAATGCTAGCACATTTCCAACAGAA
ATCATCACTCATCTTTGTCTCTAGAACAAAGATCCAATCA
CTTCCCACTTCTTCCTTACTGTGTACTCCTGCTCAATCAA
GTCCTTTAATGATTAAAATATTCTTTTGCAGATTTCCTTA
ATTTTTTTGCAATAAATAGGGTAACCAAGGCCAGATGAGG
CTCAGAGTGAAAAATATTCACTGCACACAAAAATTAAAAT
AACCCCACTTAGAACTAATCAGCATCAAAGAGGAAAATGA
GGTCAACACAAACATTTCCTCCATTTCCAACATGAGAGAA
ATTCCTCCAAGGCTTTTAGTCATGCTCATTTCTGTTCATT
TTTTGGTTCATTTCATGTGACTTTCCCTGGGTCTTATTTG
GGTTGTTAGAATCAGAAATGACACTTTTACTTAAGTCAAG
CATTGCATGAACTCTGTTGTTCTTAGAGACCCTGGAATTA
CTCTGGAAGAGGGAACATAGCACACATTTCACTAGGAAGA
GAATTGGAACCCTCCTTCTTTTGAAAAGTTTTAATGCTGG
CTGAAAGATGCTGAAAGACACTCAGCAGCTCTAAAGAGAT
GGAGGAAAGACCGCTTCTCATATAAACGGACATTTTCTCC
AGCGTGTCTGCCGCCCAAGCCTAAATTCCAGCTATGTCCT
CAGAAGTCTGTTTATCCCATGGCCTTGGCTACACTCCAAT
CTAGGTGACCCCTGAGAACGATATTTCTTTAGTGTGTATT
CAGCATCCATCAAAACCTGCATAAACTAGGGTGCTTATGA
AAAATGCAGATCTTTGGAACTCCATTGAAGGCTTAATGAC
CTTGAATCTTGAAGGTGAAGCTCACAAGTAGACTTTCTTT
AACATTCTCAGGGTGCCTTTCCCTTTCCTTTGATCTGTCA
GCCACTGAAAGGGCAGAGAGACTTCAGCCAGCTTGGATTT
GGGGGAGGGACCATTAATTGACTTGGGAACAGTGTTGGGC
AGCAGAGCATCCCTTTCAGCAGGTGAGAGTGATGACCAGG
GAAGGGCCAGGAGGAAGAAGTGACCAGCCTCTGCCTATAA
AAGAGCCTCAGGCAAATGCCAGAACTGGAAGGAAAGCTAG
GCTCAAAAAAACACAGCCTGGTTATATATTCGCCTAGGGA
CCCACTGACTTTTAATTCTCAGACTTCATATGAAAACCAG
ATTTCTTCTTCCCACTCCTCAATACCCCCTGCAATCTCCC
CCTCCCCCAGCACCACTTATCCAACCTGTACTTTATCCAG
AGTGTAGGTTGGATCCAAATGGAAACTTTATGAGAGGAAA
AGAAGGGGATGTGGAGCTGCTTGGGGGTGGGGGCGACTGC
TGGTTGCCATGGGAACCCTGCCTGCTGCAGGGTCTGAATG
GTTTTCTCTCTACTGACATCCAGCTCTTTGGGGCAGGCCC
TGGCATCAGTGGGGACAGCGGTGGGGACTGGGCACCACAT
CCTCTGTGTCTCTCGTTTCCGGCATCCGGCCCAGTGGCAT
CCACCCAACAGGTCTCCTGGTAGCAGGCAGGGTGTCCGGG
ATTGAATGCTTCCTCCTGACCTCTTGTCCTGCTGCTGCCG
CCCTCCCCCACCGGGAAACAAAGGGAAACAGAGGGTGTTT
CCCAACTGTTTGAAGAGAGAGTCCTTGTTTTCCTCTTGCA
TTTCATTCTTTCTTCCCTTGTCATCTGAACATGAAGCCTT
GGCCATTTGCCGGTCTCCTGCTGGCCAGCTGTCCTTGCCA
TTCTCAATTCTGAATTTTTATTTATCTTGTAGGAACTGCA
GAATTTGTTTCACCCAGCTTGGTACACTGGGTGAGCTGCT
TTCTCTCGTTTGCCTTCTTAAATTTTGCCTCCAGCAGCTG
ATTAGAAAGGCTGAAATGACCATCATCCAAAGGATCCAGA
GACACTCTGGATGGTTTGGGCTTGTTTGAAAGGTTATGAG
ACCGGGTTAGGAATGGCCAAGGCCTCCAGGTGGCTGGCTC
ATGCTGTGTGGGGACTGTACACTACCAGGCTGGAGGCCTC
CATTTGCTCACACCAATTCCTCCAACTGCCACCTGTTTTC
ACATCTCTGGGCCTTTACATGGCCTATTCCTCTGTTTGGA
AAGTCCTTGCCATCCCTTTTTACTTGGGCCCACCATGCCC
TGAGTGCGCTGATCCTTGCTTTACCTTTGTAAGGTCAGTA
TTGTAACGTTCATTTCTGTAGCCCCAGGATCTAGCAAAAT
ACCTGACACATGAGAGATTGCTTGACTTGACCAATATTGG
TTACATGAATGAATGAATGATTAAATAAATGACTCTCAGG
TGACATTTCAGAGATGTACAGAAAACTTGGTGTGGAGCTA
CTACATAGTTCAAAAAGAGAAAAAGATAACTTTCAAGTTC
TCATGTTTCCTTGTTCTTCATTTTGTGCAATGATATTCTA
GTAATTGAGGCAAGCAAGGATTTGGTACAGGTCATAAAAA
CAAATTAAACCAAGGAGTCCCAAAGTTTTTACAACTGAAA
TGATCCTGTTATTACAGTATTTTATGATGCTCAATACCCA
AATCTTGAAACACTTGGATGGGAGTTGAGTTTCAGACACC
TCTTTGTGCCCCAGTTCCTTCATCTGTAATGAGAAGGATA
GATAAGATCATCTTTAAAGTATGTTCCAGCTCTAGCATTT
TGTGATTAAAAAAAAAATCAAGGCAACATAATATTAACCT
TCTAATTCTTTGAAAAATCTCCAGTATTTAGAGCTTACTA
GGGATGCTCTAGGGCAGAAGGGAATCCTGGCTGGGAACCT
CAGCTTTGAGCATCCCAGATTTGCTGCTATCCCTCAAGTT
CAGAGTCTCTTCCTTTCCCATATGAAGTGGGCCTTGGCTC
AAAAGATTATGGGGAAAAAAAAGCAGAATGTGGGACAAAG
CGCATGAAGAAGAGAAGAGAGACTCTCAGGACATGACTGT
GATTCTGTTGGTTCAGGGAGGAGTGATGCTGAGGGGACCA
GAGACAGGCATGGCTGCTTCAGAGAGCACACAAGTGGGCA
GGGAGGGAGAGAGAGGATTTGGAGAGTGGAGAAAATGTGG
ACCAAAGTTAAAATGAGTTGAGAGGAAGAAATATTCAGGC
AAACAAATAAGAGGGTAAAAATAATAGGCAGCCAACAAAA
TGTAGCAAAAAGATCACAAGTCCAGCAGTCAGAAGACTTT
GTATTTAGCTCAGCTTGGCCACTAACTAGTTGTGTGAACC
TAAGCAAATTTCTTGATATTTCTGGTCCTCAGTTTCTGAA
TCTATAAAAATGGAACAAATAATATCCTTCCCACAACACA
GACTATCTTTCAGATGGAAAAAACTTACGGACATGAATGT
GCTTGAAAAGAAAGTTTTAAAAAATAAATGAAACAACTAG
ACAGAAGGTAAGTAAGGAAACAGGGGACTTAAACAATGCA
ATAAACCAACTAGATCTAACACATATATAGATCACTCTAG
CCAACAAAAATAGCATATACATTCTTCTCAAGTTCATGGG
ACATTTTCTAAGATAGGCCAATGTTAGGCCAAAAATTAAG
TCTCAATAAATTTAAGAAGATAGATATCATACAAATTGTC
TCCTCCAATCACAATGGGATGAAGTTAGAAATCAATAACA
GAATTAAAACTGGAAAATTTACACATTTGTGGAAACTAAA
CAGGAAAATCTTAAACAGCCAATGGATCAAAGAAGAAATC
AAAAGGGAAATTAGAAAATACTTAGAGATGAATGAAAATG
AAAACACAACATACTAAAACTTATGGGATGCAGAAAAAGC
AGCACTAAGGGGAAAATTTATAGCACATTAAAAAACAAGA
AAGATTTCAAATTAACAACCTATCTTTACAACTTAAGGAA
ACAGAAAAATAACAACAAACTAAACCCAAAGCTAGTACAA
GGAAGGAAATAATAAAGAGTAGAGCAGGGATCAAGGAAAT
AGAGAATGGAAAAAAAATAAAGAAAATCAATGAAACTAAA
AGTTGGTTCTTTGAAAAGATAAAATTTGCAAATATTTAGT
CACATGAATTAAGAAAAAAAGAGAGAAAACTCAAGTTACT
AAAATCAGAAATGAAAGTGGAGACATTACTACCAATTCTA
CAGAAATAAAAAGAATTAGAAGAGAGTACTATGAGCAATT
ATACACCAAGAAACTGGATAACCTAGATGAAATGGACAAA
TTCCTAGAAGCAAAAAGCCTACTGAGACTAAATCATAAAG
AAATAGAAATTCTAAATAGACCATAACTAGTAAGAAGACT
GAATGAGTACTCAAAAATCTCCTAACAAAGAAAACCCCTA
GACCTGATGGCTTTACTGGTGAATTCAACCAAACATTTAA
AGAAGAACTAACACCAATCCTTCTCAAATTGTCCAAAAAA
ATTGAACAGGAGAGAATACTTCCTAACTCATTCTACAATG
CAAGCATTACCCTGATACCAAAGCCAGACTAAGACACTAT
AAGAAAATAAATGAAAACCAAAAAAACCTACAGAACAATA
TCCCTGATGAACATTGATGTAAAAATTCTCAACAAAATAC
TAGCAGCAGACCAAATTCAGCAGCATATTAATAGGATTAT
TCACCATGTCCAGGTGGGATTTATTTCTGGAATGCAAAGA
TGGTTCAACATACAAAATGGAGCAATATAATACATCACAT
TAACAGAATGAATGAACAAAACCACATGATAATCTTATTG
ATGCAGAAAAACATTTGAGAAAATTTAACACCCTTTCATG
ATATAATAAAAACACTCAACAAACTAAGAACAGAAGGAAA
CTACCTCAACATAATAAAGGTCATATATGAAAAACCCACA
GCAAACATCATACTCAATGATGAAAGACTGAAGGCTTTTT
CTCTAAGATCAGGAAGAAGGCAAGGATGCCTATTTTTGCC
ATTTCTATTCAACATAGTACTGGAAGTTCTAGCCAGAACA
ATTAGGCAAGAAAAATAAATAAAAGGCATCCAATTGGAAA
AGAAGAACTAAAATTATCTCTGTTTGGAGAAGATACAATC
TTGTATGTGGAAAACCCTGAAGATTCCACAAAAAATTGTT
AGAACTAATAAATAAATTCACCAGAATAACAGGATACAAA
GTAAACACACAAATATCCATTGCATTTCTATACACTAATG
ATAAACAATCTGAAAAGGAAATTACAAAAACAGTTTTATT
TACAATAGCACCAAGAAGAATAAAATATTTACAAATTAAT
TTACCAAAAAGGTGAAAGAATTATACAATGAAAACTAGAA
AACATTGCTGAAAAAATGAAAGAAGACATAAATAAATGGA
AACACATCCCATGTTCATGGATTGGAAGACTTAATATTGT
TAACTGGCAATACTGTCCAAAGCAATCTACAGATTCAATG
CAAATGCTATCAAAATCCCAAAGATTTTTTTAGCAGAAAT
AGAACAACCCATCCTAAAATGCATATGGAATCTCAAGGGA
CCCTGAATAGCCAAAACAATCTTGAAAAAGAAGAACAAAG
CTAGAGGACTCACACTCCCTGATTTCAAAACTTACTACAA
ATCTACAGTAATCAAAACAGTATGGTACTGGCATAAAGAC
AGACATATAGATCAATGGAAGAGAATAGAGAGCCCAGAAA
TAAATCCTCACATACGTGGTCAAATGATTTTTGACAAAGG
TGACAAGTTCAATGGGAAAGGACAGTCTTTTCAACAAATA
GTGCTGGGAAAACTGGATATCTACATGCAAAATAATGAAG
TTGGACCCTTACATAACACTATATACAAAAATTAACTCAG
AATTGATCAAAGACCTAAATGTAAGGCCTGAAACTATAAA
ACTCTTATAAGAAAACATAGGGCAAAAGCTTCATGACATT
GGATTAGGCAGTGATTTCTTGGATGATACCAAAGGCACTC
AACAATAAAAAAATCAAACAATCTGGTTCAAAAATGGCAA
AAGATTTGAACAGACATTTCTCCAAAGAAGGTATACAAGT
GGCCAATAAGCACATAAAAAGATGCTCAACAACACAAATC
ATTAGATAAATGCAAATCAAAACTACAATGAGATAACACC
TCACACCCTATAGGATAGTTAGTATCAAAAAAGAAAAAAA
TAACAAATATTGGTGAGGATGTGAAGAAATTAGAACTCTT
GTGCACTGTTGGTAGGAATGTAATATGATATGGACACTGT
GGAAAACCGTATAGTGGTTCCCCAAAAGATTGAAAATAGA
ATTACCATATGATCCAGCAATTCTACTTCTGGGTATATAT
CCAAAAGAATTGAAATCAGGGTCTGGAAGAGATATTTATA
CACTCATGTTTATAGCAGCATTATTTGCAATAGCTAACCC
ATGTCCATCAACAGATGAATGGATAAGCAAAATGTGGTAT
GTAAATACAATGGAATATTATTCAGCCTTTAGAAGGAAGG
AAATTTTCACACATGCAACAATATGAATGAAACTTGAGGA
CATGCTAACTTTCATATGCTAAGTGAAATAAGCTAATCAC
AAAAAGATAAATACTCCACAATTCCACTTACATAAGGTAG
TTAGAGTAGTCAAAATCACAAACATAGAAAGTAAAATGGT
GGTTGCCAGGGGCTGAAGGTGGTGGCAATGGGGAGCTATT
GTTTAATGGGTAGAGTTTCAGTTTATAAGAGGAAGGAGTT
ATGGAGATGGATGGTGGTGATGGTTGCACAACATTATGAT
TGCATTTAACACCACTGAACTGTACACTTAAAAATGGTTA
AGATGGTAAATTTTATGTTGTGTTAATTTTACCAAATAAA
AAATAATAAATTAAGAAAAAGAATTTACTATGCCAATTAA
TAAGTCAATAATTTTGCAAAAACCACAAGAGAATAAATGA
TTTTCACGATCTCCCAAGTGTTTTAGAAAGGCACACTTAG
GTTTTGATGATGGAGTCACTAATTAATTGATTAATAATGT
TGATTGTTGTGCTAATTAAAAAACATTGTTCTAAATGCAA
TGTCATATCCTGGATTATATTCCAGAACAGGAAACTGAAA
TCTGAATACAGTGTCAAGTTTAGTTAATAGTAATGTACCA
CTATTAGCTTTAGTTTTGGCAAATGTACCATAGTAATGAA
AGATGTTAACATTAAAAAAATCTGGATTAAAGATTTAAAA
AAAAAAAGAAGGAAAGGAGAAATGATTTGGTCAACAGGGT
TAAGAGCAGAATGATTTATGGAATAATACAGCAAAAAATG
CTACCACGTTAAAGAAATACTACCAGGAATTTATAACTCA
CAAGGAAATGGATCAAAGAGCTCAGGAAAAGTTTCCCCCC
CTGCCAAAGGCTTGGTCATATTTTCCCAATTGTTTAAAAG
AGAAAAATTAATAAATGTTATCTTTATTTTGCCCAAAGGT
AACTCACAGGAACTGGAAGGGCTGAACCAGGACATTGGGT
TTATGGATCAAAATATGTCTTTGATGGAGCTAAATCCCAG
GTAATTAAAATCCTGGAAAGGTTCCCTGAACTCAGGGGCC
TGGCTAGACTTCCTTCCAATCAAACACGTAGCCAGGGTGA
GAGAAAAACCAAGGGACCAACAAAACCTAGAATCCAGAGC
TTGAGAGGACAGCCAGAGGGGATGCAGCTCCAGTAACGGA
CTTTAAAAGAGGTCGAACAGACCTTTGAAGACAAAAGAGA
GGAGGACACTGCTATTATTCCTACTTATTTTAGTTAAGGC
TCAAACCCAAATCCTTACACAGGTAAAGGGGTCAGACTCT
TAAAGTTGGCCATCTTCAGGTCCCCTTCTCCCATGGAGTG
CCACCCCCAACCTCCTGCCACCTGGGTTGCCCTGCCTTGC
TCCGAGCCCTAGTGTTGGGCCTATCTGACTTTCCTTTTTG
CTGTGGCACCTCCGTCAGTATTCCATGCTGTTGGTCAGCC
CCCTGGACCTCTACCATCCAGTGCCCCCATCTCTTTCGAT
TGAGGCTTGCTGTGTCATCCAAGCCAAGCATTAGCTAAGC
CCTGCTTATATGCAAGTGGCAGAGGGCTAGAGGGAGCCAG
CCCTTCAAGACCACCTCTGACACTTCGTCTCTGTTTACTT
CTAGAACAGGTGCCTGTAAATTTTTTCTGTAATGGACCAA
GATAGTAAATATTTTAGGCTTTGTGGGCCGTACAGTCTCT
GTTGTAACCACTCAACTTTGCTGTTGTACAGAAACAGCCA
TAGACAATATGTCAACAAATGGTTGTGGCTATATTCCAAT
AAAATGTTATTTATGGACTTAAAATTTAAATTTCATATAA
TTTTCACATATTATGAAATATTATTCTTTTTTTGATCTTT
TAAAAAAAGAATAATATTTCATAAAACATATGAAAACTAC
ACTTAGCAGGTTATACAAAAACAGGCAGCAGAGCACATTT
GGCCCATGATCCCGCAGTTTGCAGATTCTACTCTAGCGCA
GCTCTGTCTAGTACAGTAGCCACCAGTCACAGGTGACTAC
TGGGCACTTGAATTGTAACTAGTCTGACCTTAGGCTTGCT
GAAAGTATAAAATAGACCCCAGATGTCCAAAACTTAGTAC
AAAAAATACAAAATATCTCATTAATAATTTTTATATTGAT
TATATGCTAAAATGGTAGTATTTCAGATATATTGGGTTAA
AACTATTAATTTCACCTGCTTCTTTTTACTTTTTGAGATG
TGGCTACCAAAAAATTTACACTTACATATGTGGCTTGCAT
TCTGGTTTTGCTGGACAGCAGTAGCCTAAAGGCAATGCCT
TGGCATTCACTGAATGAATTCATGGGCTTCAGAATATCCT
TGAAGATCATCCAGCCTAATTCTGAGAGGTGAAGTACATC
CCCAAATATCACAGCTGTTTGGACAAGGACCCTGGTGTTC
TTGTGCTGTCACCTCTGGCATTCCCAGAACACAACTTCAG
TTCAGGTGAGGGGTTCTAGAGGTGAGCAAGGGGCAGGAGG
GGTCCCTGCATCGACCCTGCAACTCCCAGAAAGTAAGCAC
CATTCTGCTCTGTCAGCTCTGGATGTTGGGATAACTCCCT
CTCAGTCTTTCTCCTTTACACATTCCAATTTTTTCTCAAA
TCTGGCCCCGGGGACACTGATCAGAATCCTAGATGGGCTT
GCTAAAAAAATACAGATTATGGGCCAGGCTTGGTGGCTCA
CGCCTGTAATCCCAGCTACTTGGGAGGCTGAGGAAGGAGG
ATTGCTTGAGGCCAGGAGTTGGAGGCTGCAGTGAGCTATG
ATGACACCACTGTATTCCAGCCTGCATGACATAGTGAGAC
CCTGTCTCTATAAAAAAGAAAAAAAATAGAGATTACAGGC
CTCACCCTCAGAGATACTGAATCAGTGGGTCTGGGCTGGG
GTTTATGAGTCTGCATTTTGACAAGAAGCTCCTTGGGTGA
TTCTTTACACACATTAACCTTTGAGTTCTGCTGTTCCTGG
GGTGGCTTTGGAAACCTGATCTATATGACACAGAGTCAAT
ATCTTTAATATGGTAGGAAAACAGATTAAAGATTAAAATG
GGTCAAATGTCCTTATTTTGCAAGCACTATGATCTTCTCA
AAAGGAAGTAATTACGTAGGTAACATAATATGATTGTAGC
AGTAGCTGTTGGATAATCCTGACTTCCCTTTCTTCTTTGT
ATACCTCACATCTCCCTAAAAAGAGTAATTTTGTATCTGA
AAGGCAGCCCTTAAACCTTTGAAATCCTTGCAGATTATGC
CTTTCAGTGTTCCCTACAACATCAGTTGTATGTGGGTGCA
CAATATGTTTTAAATAGTGTTAATCAAAATATTCCCAGTG
TGTGCAGGGAATGAAAGTTTAGCCAATACTCACCATAAAT
ATTGCCATGGTTGACAGTTCTGCATTCTGGCATGGGCCAT
AAATTCAAGCCAACACATGTGTATACTTTAAATACTGGGG
GAGATAAATAAGGATGCCCAGTTTCTTTTTGTCACAGAAA
TGTGTTTAATTTTGAGATTTTGCTGGTAGTAATGGTACAT
GAAACAAATGACAACATCTCTATGAGACATATAATTTGAA
AGAGTACCCAGTGTGACCTTCATACTGTATGTAAGATAAT
AGTATTTTCAGATTGAAGTTAAGCAAAGTAATAAGTCATT
CATGACAGAAGTAGCCACACTCTGTTTCAAGATAACAAAT
GCAGAGTTCCCAGTTATGATCCAGGAAAGGGTTCAACCTT
TCCAAGAAGAGCAACATGCTACTGCAATTTTAAATGTTGG
AGATCGTCAGAAGGATGTCAGATACAAATTATAAAATGTT
ATCTTAGCCTCGTATAAACTCATAGTGATCTATCACTTCA
AATGCTTCAAGCAGTTAGATCTCATTCTGGTAAAGAAATG
GAAATGTTCCAGGAAAGAAGTCAAGCACAACTATTTGTTT
ACATATTCATTCATGCATTGGACCAGTATGCGAGTACCTA
ATTTAATGTAAGTCACTAGGAAATATGTATAGACCCTGCT
CTCAAGTTGCTATAATGTTGGAAAAATATGAAATATTTAG
TGTAACTTAAGTCCAACAGAGAAAGTGATAAGTACCATAT
GAAGGATATAAGGCTATACAGTTGTACAGTATTATTTCTA
TGCATATATATATTGTGTGTGTGTGTATATATATATATTT
TTTTTTAGGAGATGGAGTCTTGCTCTGTCACCCAGGCTGG
AGTGAGTATTATTTCACATGAGAGTGAAATCACTTCCATC
TGGGGGCCACCAAGAAAGGCTTCAAGGGGAAAGTAAACTT
TGAGTTAGTCATAAAGTATAGGTTTTGCCCATAAGGATAT
GAGGAAAAGGAGGAGAAAAAGGAAGGGCATTTCTATCTGA
AGGGTGCTGGGAAAATGAAGGCACATACAGGGAATAGCCT
GGAGCTGTTGCTTCACCTGGAGCTAGGGGTTAGGAAGGGA
GGTGTGAGACCACTGCCTTATATAAACACTGCAAACATGA
TTTTTTGGCCTGGAAATATGAGACCTTAAATAAATCTAAA
GGTTTCTATTAAGAGAAATTGGAATTTACAGATCTTGTAG
TATTAGAGTTAAGGACTACTCTGTAGTGATTGAAAATGGT
AGCATTAGCTCAAATAAGAGGAAGCATACAGTACATATTG
ATCTAAAGAAAATAATTTACTCAAGACATTATGCAAGCAG
AACAGTTAGATTCAAGAGGAATTTAATTAACTTATAGATA
GATAATAAGACTGTCAGGTTGTTGAGAGAACTGAACAGTG
TTTTGGGGAGCTCAAGTTCAACTTTATATGGTTAGTGCCT
TGCACAGACTGTGATTCTGCCCTAAAATGCCTCAGTCCCA
GAGTATAATTGGTTCAGAGCTTGGGTTTGAGCTTCAGACA
GATCTGGGTTCAAGTTCTGTTCTGTAGCATGCAAGATATG
TGATACTGGGCAAATTATTAGTTGAACCCTGAACAACACA
GGTTGTTAGGGGTGCCAATGCCCCGCATAGTAGAAAATTT
GGGTATAACTTTTGACTTGCCAAAAACTTAACTACTAGTA
GCCTACTGTTGACCAGAGGCCTTACCAATACCATAAACAG
TTGATTAACACATATTTACACAATACAGTATATTGTATTT
AACATAATATGGCATAAATATTATATACTGTATTCCTACA
ATAAAGTAAGCTAGAGAAAACAAAATGTTGTTAAGAAAAT
CATAAGGAAGAGAAAATACATTTATAGTATTATACTGTAT
TTATCGATACCATGTGGTTACATCGTCTGTTTACAAGATG
AATCGTTTGTCTGAAATAGTGGGCAGCTGCAGCTATAGAC
CTCAATCTATGGTATATATGAGGCAGTTCAAGTTTTTCTT
GTAATGTTACGACTTTACTTCTTGGGAGCACTTCCAGCAT
CACTAGTGGCACTTCGTTTGGGTCCCATGGGGTTATTTCG
AGGTTTATGGTATTGCACTAAACATGATGAATAAACACGA
GAGAACTGTGAGAGATCACTTTTTACTACGATATGCAATT
TACTGGAGAGACAACTGCTGAAGCAGAGGTGATTAACATC
ACAGGGCATCTTAAGCAGATATTCGTAACACTTGAGCTCA
CCTCTATAGGAGGTGGCTACAAAGTTATTACAGTAGTACA
GTATGTACTGCAGTTATTGATAATTTTATGCAGTTATGAT
TTAATACTGCCTAATTGCATTTGTTTACATTTCTCTTGAC
TGCAGATGGCACTATATATGGTCTGTAAGTGTGTGCGTAA
GTTTTGATAAATTTTAACTTTTTATAATAGATTTTTGTAT
ATTTTATGGTAGTAAATGATAAAATAGACTAGTATCTACT
TATATTTTATGTGTTCATGACACATCTAACTTTTTATCAA
TTTTTTTGTTATTTCTAGGCTATGCAGTTCATCTGCAAGT
TTTTTCAAATTGTTGCAAATTTTCAAAAACTTTTCCAATA
TATTTATTGAAAAAAACCACTTATAATTGGACCTGCATAG
TTCAAACTCACGTTATTCAAGTGTCAACTGTACTTTATCT
TTCTAAGTTCTAGATTCATCTGTAAAATGGTGATAATGAC
ATCCATCCCACAAGACTGGTATGAGAACAACCATAGTAAA
TAAAATGCTTGAGAAGTGCTTAGCAGAATGTCAGCACTAC
ATAGTAGATGTTGGTTATTACTGTTTTTGCCTGCGTTGAG
TGGAGCACGGGCCCAAGTTGAGGGGACATTTCTTTTGGTC
TAAATTTAGGGTTTCAAAGGAGTAAGTAAATATGTCAGAG
CCTCCCTCCATAAGGGGGCCTAACACATATGTGTGTTGTA
TGTAGCATACCCAAGGATTGTGATTCTGTGAACTTGTAGC
ATTGAATGGCCTGGATCACATGTGAAGTTGATTTTAGGTA
TCTAAAGTCTTCGACTGTCAAGTTCAAAAATCCACACAAG
ACTAATCTTGTCTGGTCCCCAGGGCTGGGCTGAGACTCAG
AGGTTTTTGAGGGCGAGAGCTGAACACATTAGCTCTGAGA
GTCAGGGCAAGGCTAAAACAACATGGTCTGAGGGAATGTG
ATACTGAGCTGGGACTGAAATATCAGGGAGCTCCGGCTGG
TCCAGGAGAAAAGAGAAAGTTAAAATTGCATTTAGGGGAA
AAACACCAAGACACACAGCTTGCAGGAGTCAAGGAAAACA
AGGACAGTAATGGCCGGGTAAGAGAGATGGCCGTTTGGAG
AAACTGGAGGCCACAATAATCTTGTCTGGAAAGGCTGAAC
TCAGAGCTGAATTCTATAACCAACAATTTACTCAAAGCTG
GCCTGTGAGGACCAGTCCCAAGAATCTCTGAAGAAATGTA
GGGGATAGAGCCTAACCACAGTGACGCAGCAGGGCTGGCG
TCAGCTGTCCCTTCCCCTTCTCAAACTGCTTTTGTCACGC
GTGAGGTGATGTCTGAGGAAATCTGTTGTAATGGAGCCAT
GAGATTCTCCATGGCAACGTGAAGCACTTCAGGGCTCTCG
AGACTCTCCCCGGCCTCTGCGAGCTCATTTCTCAGAACTG
CCTCCGCCTCCCAGGATGAGGTCTCTCATGTGGCCCTCTG
TCATGAGTCCTTTGGGAGCGTCTCCACGGAGATCTCCTCT
CCTCAGCTGCTCCCATCGAAGAGAGCTCCCCTCTTCCGCC
TTCCTCTGAAATCTAACCCCAGGCCCTCCTCACAGGCTTC
CTCCTCAAACTTGAGTTTATATATCTCAATTGTTTTGAAA
AGAAACACCAGCACTCAGGAACAGTCAAGATTTGAAAGAA
ATCAGATGGAGTCCGAAAGAAGTTTGATCTTGGATAGTGA
CAACAATAATCACAGCCTTCAAATTCCTCAAGTATTAAAG
CCCTGGTCTCTGGAGCCCTTCACCAAAGCCACCACCCAGT
CAGGACGGGGAGGGCTGTCCCTCCTAGCAAGCCGGCTGTG
CGTGGGGAGAAATGGAAGGGTTTTTCTTGTCTTGTGTTTC
TTTGCTCATCCTTTATTTTTCTTCTGTTCCTGCCTCTTGT
CCCTGCACATCTGCCTTCCTACCACCAGCCCTCCACCTTA
AGAGCTTTCGCTAATAACCCGAGAACTTCCAGAATGAAAT
AGGAATAGGAGGAGGGTGAGATGTAACAGGAAGATCTTTC
CAGAGCTGAGATGTCCTAGGTGTTCAATGAAATATTTTGA
GTTTGGTAGAACTTTTAAAAAATATATTTTTAAACTCTGG
TACTAAAAATAAAACCCAAACTCATCCCTTCTCCTTTAGA
TCTTCTCCTGCTCCCTTGAGCTTTACACTCAGTAACTGAT
ACTCCTTGGGTGCCTACTGTGTGCTGGGCACTATACTAAG
TTCTAGGGAGATAGAGAGTAATCAAAGTTCTTGCCCTTAA
GGAACTTACAGTCAAAGAAACTTCCAATTGTCTTTATCAT
TTATTCGTATATGTCTTAGAGACCTGCTATATGCTAATTC
AGTTTTTCTCAAACACAGTGTGTAGGCCTAACAGGATGAT
TTTGCTGGTGCATGAAAGGAGGTAGGAAAGTTGATGGCTG
CAACTGACGGGCAGGGTTTACCAGTTAAAGGGAGGGCAGG
AGGAAGGAAGGAAGGGGGTGTGGCGGGGAGCAATTCCAGG
CAAGGGGAGGGCATTGTGGTTCCTATTCAGGCCCTGGGGC
CATTGGTGACCCCTGCACATGCTGTTATACACACCCATAC
TTAAGGCTTCTTTGCTCACCATCTGGGTTTCCAGGTAGGG
CTGGGCCAGCAGAAATCTCTAAGGGGCAGAACATCCCACC
ATGGTGCCCTGCTCTGAGGCCAAGGCTCATGGGAAAGGCT
AAGGCAGGGCTGTGGCCCCAGATTACATAGCAGCTCCCAC
TGAGGCCAAGAAGCTCTGGCACTGATGAACACACCTGAAT
TCCAGTCTCCAATCCATAATTAGTGGTATAATCTTAAGTC
ACTTCACCACTCTATGCCTCAGTTTTTCTCAGCTGTAAAA
TGGAAACAGAGTACCTAAATCACTGAGTTATTATAAGAAT
TAAATAATTTAATCTTGCATAGCACATAGTTCATGCTCAG
TAAGGGGTAACTGACTCAGACAGTATACCAAGCACCTGGA
AATGTGTCTTCTAATCAACCACACATTTAACCAAACTCAA
GTATCAAAAAATATTGTCATTATCTGAAGCACATGGTAAC
GAATTCATCTGAATAACTAGCTCAAAATTGTTTTGAACAT
AGAGATCCTTGGAAAATGAAATAAAATGTCTTTATAAGTA
AATTTTTAAACCGAATGCAGCAGGGAGTAAATGAGAAATT
CGTTTTCCATCACTTATATCACAAACATTACCAGGTAACG
TGACACATTCCAAGACTTGATTCTAGAGATTACTTATTAG
GAGTCTCTTGGACAAAAGCCACTTTCATCATTTTGGTTAG
GAATTAACTGTCAGTAACCAATCTTACTAGGGAAATAGTT
AATTTTTTTTTTAATCTTTCTGACTCTGACTCCAATGAGT
AGGAATTTTAAATCCATGAATACTGCTATTAATAATTCTA
ATACTATGACTACTAATTATTATTAGAGCTAACATTTATT
GAGAGCTTACTAAGTGCCAGGCACTGTCGTAAATGTTTTG
CATGTATTAACTCATACGGTCGTCAGAAACAACTCTAAGA
TTGATGCTATTTTTAGCCTTGTTTGACAAACAAGGAACTA
AGACACACAGATGTTAAGAAACTGACCCATGGTCACACAG
CTACTGAGTGTGTAACTATATTAACCAGAATGCTCAAATG
CAGGAATTCTGGCTCCTGTGTGTAACTGTCTGTAGTAGAT
GCAGCTCCTCTTTATCCTCTCAAACTTAACATTGAGTTGA
ATATTCCCTTTTTATGGAAACATTGTAAGCAGTTTCACTT
TTCTCATTGAGAAACTTATTTTCATAAATTGAAATGATAC
ATGCAAGATATTAAAATTAACATTGTTTTGTTTTTATGGG
TTCATATTTTCATTTCACTATCCAAGGCTTGCTGAGCACC
ACACAAGCAAAACAGCTATCTCTGGTCAGTGAGCCAGTGT
ATGCCTGGAAACAACTGAGTAGCAGATGACACAAAGGTCC
TTGGACAAACTAGCAGAAAGTTTATATGACAGGAAAATGG
AATACTGGAGGACTGTGGGGGAATAGACAAAGAGAGAATT
TTGGGAATGTTCTACCACTCAGATAAGCAGCTGTATGTCC
ACAAACTTCCTCTACCCTCACCCAGGCCAATCTCCCTTTA
AAATGGTAACAATACTACTTTTTCTTTCATTCCAAGAAGC
TCAATCTTCACATTTGACATTTCAGATATCCTGTGTCTTA
TAAGTAAGGTGCACGTTTAAAGAAACGTTTCTTCTCCTTT
ACCCCTAAAAGCTGTTACTAACTCATTGCTGTGTCTTATG
GTCAATGGCTTCTTTGAATCTAGAAAATACAGCCTTGGAT
GTAAGAGTGGATATACAAAGACTCCACCAAAAGACTCCTA
GAATTGATAAATAAATTCAGCAAAGTCTCAGGTTACAAAA
TCAATGTACATAAATCAGTAGCATTTCTATATACTAAAAA
CTGTCAAGCCAAGAGTCAAATCAAAGACTCAACACCATTC
AACGATAGCTACAAAGAAAATAAAATACTCAGGAATAAAA
TATACTTAACCAAGGAGGTGAAATATCTCAAGGAGGACTA
CAAAACACTGAGGAAAGAAATCACAGATAACACAAACAAA
TGGAAAAATACGTCATGCTCATCAATTGGTAGAATCAACA
TTGTTAAAATGTCTGTACTTCCCAAAGTGACTTACAGATT
CCATGCAATCCCTATCACAATACCAACGTCATATTTCACA
GATCTAGTAAAATAATTCTGTGCTTTGTTTGGAACCAAAA
AAGAGCCCAAATAGCCAAAGCAATCTTAAGCAAAAAGAAC
AAATCTGGAGACATCACATTACCAGACTTCAAAATATACT
ACAAGAATAAATGGTTTTGAATGTTGTGCTTAAGATATAA
ATCTTTGATTTAGTGACAGCCTTAAAATACTGCCTTACCA
AAAAATTAGCTCTTACTTTCAACCTTGATTTGCCTTTGAT
TAGATACTAGCAAAGAGTGGAGCAGGACATAAATCCAGCT
CTTCTGATTCCAGGTTCAGAATTCTTTCCCCTACATGCCA
TAATTTCTCCAAATTCATCTCAAAAAACTATGACAAATAT
GATAATGGATTACTGTGGGATATCTGGGCAAGGAGGTCTA
AGAGTGAAACTCTGGGCCAAAGACATAAGAAGTATTAAAA
TCCCAAGGCATTCTATTAGATGGCAGATGTTCGCGTCTGT
TTTTTAGCGAAGGCTTCTCCAAATGGGCAGCAACCATGCC
CTCTAACACGTAGATGGTTTGGCCTGCCTGCAAGAAGAGC
AGACACCATAGCAATCCGGACAGTTCTGCTGTTCTGTTCC
CCTGCTCCTGACTTTTTACCATAGTCCCCAACAAACATAA
GTGAGTTCTGGCCAGATGGAGGCACTAAGACAAGGGCTCT
ACTGCAGGATTCCACCCCCTGCAGAGGGGCCTCTGTGGTT
TCCCAAGGCGACAGCTGGTGACATGGAGGAAGGCCTTCCT
TTCATCCATCAGAGCGGGGCAGAGTGGACGTGGACCCTGG
CAGAGTGGACCTTCTCCCAGGACCCAAGGAGCTGGGTCTT
TTCTAGCTATGCTATGGAAACTTGGGCAAGACACATCACC
TATCTGGGCCTCAGTTTCCTCATCTACCAAATGATGCTAC
TGCTACATCATTTTAAAGTTCCTCTTATGACCACCACTGT
GATTCCCCTTTGCCAACACAAGATACAAGCAGCTGGTTTC
AGGCCCTTTCCTGAGGGCAGGTTTTAATACTGGGAAAGAT
GGAAAGGGACTGGGATGAGGGGGCCATGTCACCATGGAGA
GGCAAAGAGAGAACACAGCCACCCCCAGCAGCCCTCTTGA
GCCTTTGGAAGCCCAGTCTCACATCTTATATTCTTGGTCA
CTTTATTACCAACTCTTGTGGACAATTTGATATGGAATGA
AGGGACTTCAGCCCTTTCTAGGGAAAAGCATGCTCAGGTT
TTAAGTATTAACTATCTAATGTTGTTATTGAAAATATTTA
TTTAAAAACTACTCTAAAAGGTTGAACATTTTTCATATAT
TGCCCCACAGCTGCTGCCAAGAACGAGAAAGGAGAGAATA
AAGCTGAAAAAGGTACCAGGCTCAATGAACATTATATTTA
AGCGTTCTTTTAAAACACATGCCCTGCCCTTATCACTGAC
ATTGCCACTTTTCTATTTTTTTTAAATTGCATTTTGAAAG
AAAATGAGAAAAGGGAGCAATGATGTAGCCTGGAAAACCA
GGGTGTTTACTGCTTACAGGAACCAAAAGTTTATCCGGGC
ATGGGGGTACAGCTGGACTAAAATGACAACTCAGCACAGC
ACAGGGAAGGGAAGGGGAGAAAAAAAACAGCAGCAGCAAA
GCAAAAACAAAACATTTTAAGAGATCTGGCCAGAACTGGT
CTGTACAGATTCCCCATCTGAGCTTCCTCCTCCACTCTCC
CACTCCGGGCACCCAGGCTTGCTCCCCAGAGCAGTAGCAG
CCTCTCCTCCCTGCAACTCACACTCCCCACCAGCCAGCCG
TGCATGCTCCTGTGCCTGTCGCCCACTCTGCCCTCTCCCC
ACCCCTGAAGTCAGACCAGAGGGAGGGAGGGTGAGGGGTG
GGGCAAGAGGAAGACAGCTCAGCCGGCTGGCCCTGGCCCC
TGAAGAAAACAAGCAAAGGCAGGGAGGAAAACAGACTGTT
CCCTGCAATCTGATCACCTCCGTGCAAACCTCTGGGTTAC
ACACCCGGACGCCCAGGCCCAGAGGCGAAGCTGATTAGAC
CAGGCAGGAAAATGGAGCTGGCGACTGTTCCTGGGCAGAT
TAGAAACACATTGTGGAGAGGGGGGCAAGAGGGTGTGCAA
GGCAGGGTGGCCAGAGGCTGGGTGTGGGCTGGGGCAAGTG
GGCCCGCCTGGAGGGGGCAGGAGGACTGTGCATAATGCTG
TCCTTTGAGTGAGACTTCAGCTCCTGGGGTGGCCCCTGGC
AGCTGCTGAGGCCGCACAGTGAGAAATCTGGAACAACAAT
GACGCTGGGACAAAAGGCTCTCAGGCCAGAGGGGCCACGG
CTTTGCGGGGCCAGGAGCTTTACTTCTGAGGGGCACAGAT
CAACCAGGGGACAAGGGTGGAGGCTGGAGTCTGAGTCAAA
TGGGCTTAGTGAGGAAAGGGAACTGACAGCGATTGGCATT
TGCTGGGTGCCAGGCACTATGCTAGGCTCTTTTTATGTAT
TTCATGGAGTTTGGGATCACAGTGTGGAATTCTCACTGAA
TTGGAAAAAGGTAAGCAAATAGCTTTTTCCCCCCCAGGTC
AGTGACACCTACAGTTGCCCAATAACACATCAGTGCCATT
TGTTTGAAATGTTAATCAGAGGCCCGCTGGGAATTTTGTC
ACTAGGAAAACCGTAGCTTCCAGAACAGGTGAAGACATTC
ACAGGCGTGAGGACCAAAGAATGTCTTCATGCCTTCCCCC
ATGAGCCACCACCCATGGAGCTACTGGACCCTCAGCCCTT
CAAATCCCCCCTGGGGAGGGCTCCTCTCTTACCCGCTGGG
CCACCCCGTTCTTCCTCGGCCTCGCCTCTAGCGCCACCTG
CTGGACCCCACTGCCAATCCACGGCTGACTGGGCTGGGAG
TTTCTGGTTTATAGCACCTATGTTAATGTCACCCAGCCCA
GCTTTGTGAGGGCCAACGTGTGCTTTTGCTCTACCTCTGA
TTTCACTATTACCACTCCATGTTTCCATAGTCTTTGTCAG
TTCTGTGCTGCTTCATCTTATTTATTTGCCTCCAGTGTTA
TTCTCATAGAACTCCCCCCCTGCCGCCGCCGCCCCCCCAA
ATCAGGGAGATCTTGCTACCTTTGTTTCTTACAGTGTCGC
CAGTGGACCAACTTTTTCATTTGAATCTTTTTTTTTCAGT
TTTATAGAGGATCTTTCTCCCCCCTCCCCACCAGGGGTTT
GGGACATATTTCTGAGGGCTTGAGAAGCACTATATTGTAT
AATATCTAAATCTGTGCTTCCCACATGTGGGGACTGAGCC
TGGTACATCAGCTCTGTTCAGTCATAGGGTGAGCTCCTCG
CCCACCTGGTGGAGGAGCACCCCCTGAGAATGCAGGTGGG
AGCCTTTGCCCCCAGTTTTGACCAGGATGCTCAGTCCTGG
TATCTGATTCCTACCCACAAAGCCTGGGAAAACCAGGCTT
ATGGTCAATGGACATGGAGGCCAACCTTGAGTGAGAAGGG
AGTTTGCCTAGAGCAGCAGTTGCAGACGTGTTCTGAAGGG
TAAATGCTCATTGCAAAACAGGAGGGGAGACAAGGTCGGA
ACCAGAGGGGTAGGGTCGGTCCAAGGACATAGAGAAGAGC
AAGAGGCCATGGAGAGGAGGGGGGTGTGAGGCTGGGACTG
AGGAGGCCAGGTAAGATTGGGGAGGGGGTCGTGAAGCAAG
GCAAGGATGCCAGGGTGCTTATCAGGGCCCTGCTGCATGG
TGTGGGTTCTGGTGGGCAAGTTAAAAGTCTGCAAAGCTGG
CCCAGATTCATAGAGCCAAACTCCCCCCTCCAGATGTCTG
ACTAGTGTTTCTCCAAGGAGACCCATGGAGACCCCCAGTA
AGCCAGCCTCATGCCATAAGGCACACAGTGTGTATAAAGC
ATAGGTATCTCTGGGGCCTTTGCCACACTGTTGTAGCAGG
TTGATTAGTAGGGCCTTCATTTGCATAGTGGTTCATTCAT
TTGTTGATTTGTTCTTTAATCATTTATTCATTTTCATTCA
ACCAGTGTTTTTGAGTGTCTACAGATTTGCTAGGGACAAT
GCTAGGTAATGGAGTGGCAAGGGAGATGAGATATGGTCTT
GACTATAGTAACTCATAGTTTTGGAGAAAGAAACATATTC
ATAGTGCAGCTATCACATCATTATCTCCCAATATTCTCAC
AATAACCCTGTGAGGGACACAGAGTCAGCATTATTATGAT
CTCTTACCCAAAGTGACTATCCTTCTGAGACTCAGTATTC
TTTTCTGTGAAATGGACATGCAATACTTACCTGACGGTGT
TTTGGGAGCATTAAAGCCAAAAATGTCAGTAAAGTGCTTA
ACACCGGGCCTGGTATATTATAACTGCTTTATAAATGTTA
GCTCTATGATGATTATAATAAATTTGAAGTTCAGAAGGGC
AATATGATTGACCCAGGGTTACCCAGATAATAATGGAGAA
AGTTTGGACTCAAAATCTGGATTTTCTGATTCAAAATTCA
GTGTCCTTTCCTTCACTCTTTACTAACTTGTTAAGGTCCT
GTCTTAGAGAAAGACACAACAGCCGGTTAGTTAAATGCTT
TAAATCACTTTTCCACTGTAGAATTGATATCAAAAAAACC
ATGATTTAGAAGGTAGAAAGGCAAATGGCTGTAAGCTCAC
CAAATATCAGTTACCACTATGATTCTTCCAAAATTCCAAA
ATTGCACCTGGGTCAGAGATAATATGAAACATTTATTGGC
ATGAAAGGAAGCTGTAAACTCAATATACAGAAGGTAGATT
CTCTTTTGTATGGGCTGCTTAAGGCAGATGCTGGTTTGGA
TGAGAAACACACCAGAACTGTAGGGACACAACCTTGGAAA
TTCTTATTCCGTAAATCCATCTTGAGGCTTAGGAATGTTT
ACGTTTGGGAAGAACTGAAGTAGACACCTCTCAAGGGCCT
CTGTGATTCTGTGGCCTGGCATCTCCAGTGAGGAAGGGTC
AGTTTAACTCAAATCATGGCTGGGAGTGAAAAACAACTGA
ACCCAAGGAGGAGGGAAGTCATCAAGAATTACGAACTCAG
AGAAGTGACTTGATTTCTGGCCCCAGGGAAGGGCTTTGCC
CATTCAAGCACTCCAGTGGTAGAGTCCTCGTTGGTCAGCT
TCCAGCTGCTGGCAAAAGACCAGTTCTCATGACAAAATAA
GCAAAAAGTTGTCTATTTATCTTCTAAGTTCTCAGCTCAG
TATGGATGGACATAATCTAGGCAATTCAGCAAGATCAACT
GTCTTAGGCAACATGGACCAACATATTGAGCAAAAAAAAA
AATCTGTGAGTCTTGTTGGCTAATCTCCAAAATTCTGCTT
TAGGCTCCCCCAAACCAAATCTTTTGCTTGAAGTTGAGGT
GGCACAAGGATAACCAGACACAAATTCCTTGAACTCAGGC
AGGTAAACAGCTGGGTCCAGGCCAGGCTGCAGGGTGACCT
CACCCAGGCTCAGATCATAGGCTCCTGCTAAACAGCAGCT
GCAGGTAGTATCTCCACCTTAGAGGATTTCTCCAGGTTCC
ATCACCTGACCTCTGCTACAAACCCTTCTCCTCTCTCAGC
TATTGTCCCTTGATCTCATTCCTGGAATCTCCTTGCCTAA
GTCCTCTGCTTCCATGATGACTCTCTGGAATGCTCTCCTT
GGATTTAACTTCTGTTTTTCCCTTGAACTTCTCCCTCACC
TCCAAGCACTGCATCCTCTGCAAGATTCCTGGAGCCCCAG
GATCCCTGGCTTTATTGACACAGCATGCCAGCCTGTGTCC
AGCTCCTAGGGCTCCTGCTTGTCTACAGGGAAGATCAAGG
GTTGGGTTCCACAGCCTGAGCAGGAACCTGGGTGTTTCTA
CTTGTTGCGACACAGGACATGAGATCCAAGAGGGATGAGA
ACAAAGTAAAAGTTAGTTAGGAACAGGGTTCTTGGCAATG
GCAGCCAATACCAGTTGGGGTTTTTAGCTTTTCTAAAAAA
GGCCAGCAGTCCTGAGTGCATTAGACTGGCTTAAAGGGCC
AGAAACAAGGAAGATCAATGGTTCTCAGCCCTGATTCTAC
TTTAGAATCACCAGGAGAGCTTTAAAAACAAAACAAAATA
AAACGAAACAAAAAAAACCCGCCAAGGCCCAGATCCCATC
ACAGAGCAGTGAAACCAGAATCTCCGGGAGTGGTCTAATG
TGGCAAGGTTGAAACCACTGATATGATAATAGAATCAGAT
CCCTTTGTCTGGTCTTCAGTGTCTCTTGCCTCTGTCTTTC
CTAGCTGCACCTGACCAGATCCTCCCAGAAGCAGCTTGAT
GGGGTAGAGAAAGCCAAGGCTTTGGAGTCACACATGAGTT
CGGATCTTGGCTATATCACTTACTATTAACATTATAGTTG
TGATCTTGGGCAGATCTTAATGTTTCTAAAGGTCTTTTGA
GAATTGCATGAGATGGGATATTTAAGCACCCCGTATCTTG
CAGGTTTAGAATGTATGTCAGTTTCCTTCCCCGTTACCAC
ACAAATAGGTTCCCTTATAGGCCTTCACTAGGTGCTAAGA
TAGTCCTAGAACAGATGGGATATGCTTCAGAGCCATTGCC
CCACATTCTGTAGGAGCTGGGCGTGAACTTCTACCATCCG
ACCTGGAAGGGAGACCAACCACGGCTGCTGAGCGCCTGGT
TGTCCCAGTCTGTTTCACCATCAGCACTTCCTAGGGTCTA
GTGTCTCAGGATCTGCATGCCCAAGTTATCCCTAAGTTGC
TTAAATTTCTCCTTGCCTCCCTCTGCTTCCATACGTTGTC
CCAGCCCACATGTTTGGGCTTTTGACTTGAGCTAACTATA
GTTGGATTCTCTCTAGTCATTTCTCCCTTTAGGGAGACCT
ATATTGAGCATCCAGCCTGGTCCCTCTCTTGACTCCTGTC
ATAATTCCTCCCTGAAATCAGCGCCTGGCCCTCATGTCTC
AGCTCTGGTTGGGTTTCTAGCCTGTGTTGGCACATCTTCC
AGTATCAGCTTCTGCCTACCTGACACCCACTGGCTATTGG
ACATTGAGTTGCTCCTTTACCTACCCTCCTGCTCCAGCAC
TGAGATGGAAATGTCCACGCTGCTCTCAACACCACTCCTG
GAACACCCAGCTGCCCTTTCCAGGGCCGGCCTCAAATCTG
GGAGGGTCGTTTCTGTTTCTCTCTCTCTTCACAAGGGATC
AGGTCCCTGCTTGCTACAGTCAGATCTCTCCCCTCCTCCC
AGCCCTGGACTCACCATTCTTCATTCCTGAACCATCTCAA
GCCACCACACCATTCGGGCATTCATGGTAAATACTTGGTG
ACCAATCGTGATTGTCTTGGAGTTTGGAGATAAAAGGGAA
AGCACTTGTAGGAAGGTGTAGCAGTCTGCCCAGAAGGACT
CCATAAAATTAACTTGGGTACGTGACTTCTCACCACTTTG
TATAGAATGATGAGGTGGCTTTCATGTGTTATAGGAAATA
CCTGGGAATGCACTAATCTTTTCCAAAATCCAAATCAACT
CTGAGTTTTCAACAATGCCTCCAGATTCTGCATTAATTCA
AACAATCCAGATATGTGAAGCATGTAGCATGGGGCCATAG
CCTCTTTCTGGAATCAATTCTGCAATTTTCTCATAAAAAT
CATTATTTATAGACTCATATCGACAGCTTGTGGATGGCAT
GAATTCCTTCTGTAGTTTTTCCATACCAACAAAATGATCA
AAATGGGTCATCTTGGGAAGGCAGTTTAGGGAGGACTTCT
AACATACAAACTCCAAATAAACATGCTAGAATACAATTTT
TGGTGGTAGATCAGCATCATGTCACTTCCTCAGGCTTACA
GTGCTGAATTAGAATCTGAGGCTGCATCTGAGATGACATC
ACTAGAGTATAAGCCAAGGGCAGCAATTATCCCATCTCAT
AGGCCAACTGGGATCAATCTACAGTGGCTTCCTAAGCACT
CTACTAAAAGAAGTTGGGAGGCCCAGTCTGGACTGAGTGA
AAAAGAATGCAATGATCGATTAGTGATGTCTGCCGTGGGC
AGGCTAGTATGTAGTAAGAGCATGGGTGCTGTAGCCAGAG
AGAAAGAGAGAAGTTCTAGTCCTGTTGCTGCCACTTATTA
GCAGAGTAATCTTGAGCAAGTTACCTAACCACTTTCAAGC
TTGTTTCTTATCAGTAAAATGCAAATAGATTTTTTTTTTC
TACAGCACCTGCTTCACAGGGTTATTGTGAGGATTAGTTG
AGATAATTCATGTTAAGTGCTTGGCATTATATCTGGCACA
GAGTGCTCAATAAATATTAGCTGTTATGATCATAAATAGT
ATGGGCCCAGATGTAGGGTGAGGCAGCTTGTGTTCAGCAT
ATCTGCCATCCCAGGTGCAGACTTATGTGACTCCTTGGAG
AGACTTGTGATTAAACTAGCTTTTAAAGGCACTTGTAGAG
ACAGTTGGAATTTCTTCCTCTCTAGGATATGAGCAAGAGG
TTTTCAGTTGATGTTAGTAGAAGAGCTCCAGCTACTCTGA
ATAACTTATTTCACAAATTCATTGGGTTCTTCTCTACCTC
TGTGCCCCTACACATGCTGTTCCTGCCTAGGATACCTTTC
TCTACGTTACCTATATATGCATTATTCTCTGGAATAATTT
ACAAAAGATTGGAATTACTTATTCCTTGAGTATTTGGTGG
AACTTTCCAGTGAAACAACCTGGGACTAGGAAGATTTTTA
AACATTACAAATTCAATTTCTTTATTGGTTAAAAACTGAT
CAGGTTTTATCTATATTCTTAAATCAGCTTTGGCAAATTA
CAGCTTTTTTCCTTTTTTTCAATGAATCAATTTATCTCAT
GATCATAATACTATTAAATTATCTGAGGGAAATTTTTTGA
GAAAATTAGAGAATTATAAGTGCAATAGAAATTTGTGCTT
AAATTAGAAATATCTAGAAACATGATAATTATTTAGGTTT
CTAACTATAAAATTGTGAATGACCAGGTATTGACAAATTC
AGAAAAGCTCAAAGTTTGTAAAAATTTTCAGCCTAGCAAA
ATTCTGTAGTGTGGCAAACTACTTATTTATCTGTTTTCCC
CATCAATGATAAGAATAGAATTTGCACTGGGCAATTGGCC
ATCTAGCTAAAGACTACTGGTCTTGTTCTTAAAGGAATTG
ATTGAGTCAGCCCTTCCCTAGTACCTTTTGCCTTTCACTG
ACTAGGAGATGGTGGGAAGTCAATTAGTTCCTTTGGACCC
AGAGAGGGGAGCCACATGTTGAAGATGGCAGAGCCATCAC
TGATCCTAGACTACCAACTTCTGGAACAATATATGAAAAT
AACTAACTTTATCTTGTTTATGCCATTGCACTTTTCAGGT
GTATTTTGCTGCAATTGGGCCTGTACCCTAGCTAATATAC
TTAATAATGGGTGAATTACAGGCACTGGTTTAGTGCCTTA
CACGGCACTGTTCTCCAAAAGTCTTAAATCCATTAGGATT
TAGTCCTAACCCAACTAAGATAGGTCAATGGGCAATTATA
TTTAATGGAAATACCCTGTTGATTATATACAACTTAGTTT
TCTTTTCTTTCCCTTAGAATGGAAGCTACATTTTGTTTTT
CAAGAGAATTAATGTAATGGCTGCATAATGAAGACCTGTT
TTTGAGAGAGTAAGCCAATGTATTTTTGTTCTAGAAAATA
TTTTGTTCCCTGTTTTCCTATGGCTTCTCCAACCATTGAG
ACACTGGCATGACTTTCCTTAAGGGGGAAGTTCAGATACA
GCCTAGAACTGTGCTTCTCAAACTCTCTGTTGTAAAGGGC
CATTTAAAAAACTTTTCCAGTGTATCATTTTATAAAATAC
TATCAAAACATGAATAACTAGAAAAATTAAATAAAGACCA
GACATAAACACAGAAGACAAAAAATTTAATTAAATTCAAT
TGACATAAAATTATTTCATCACATTTCTGTAAGAGTTTCT
AAACACTTACTGTCCATTTCTATACTTAATTATTGCAGAC
AGTAATGAACAGTTCAGGGACAGAGATCAGTGCCTGGGTA
GATCTGGCCCAGAACAAGGGCATCATTGCTGAGCCTTCAG
TTTCAAATTAGACTTTTTGGGTCCATGGAGAGGAATTCAC
CTTGAAAGCCAGGACTTACTGAGAGATAAAGGGTTTTCTA
TTCCCAAAATTTCCCTTCACACATCAAGAGCAGAGTATAG
GGGTCTGATCATAAGGTTTTACTCTAAGGCATGGTATTGA
GAAAAGCAGGATATGACCCGGTGTTCCCATCCCAAGGAAA
GAGAAAACTTCTTCCAGTCCTTGGACTGTAGGGCACAGAG
AGGGTGGCAGGGTCCTGATATGAGAGAGTTCTGTCCTTGA
GGTTGAATCCCCTTGGGAAACAGCCAAATATACTTGGGGA
ACCCAAGAACTGCTTCCTTGGGTCTAGCTTGGGAAGACAT
GTCCTCATTCAGCATAGCAGGACATGTCAATCATGGCATG
GAAGCAGAAGCCCACCATGGTGGAGGGAGGTGTCTAGAGA
GATGGTTCCAATAGAGCAATCCCAGATTCCATACCTGTAT
ATGGTGTCAGCAGATCCAGGCGTTCTGACTTATCCCAGTT
GGGGGAACATGGAAGCACAGAGAGGCTTGTTGGATGGGAA
GAGGCCTGGGCTCAAGAGAACAGAGAGTCCTTGTGGTCAC
AGGCAATGATGAGGACCCTAGTCATTGCCAGTGAGAGCCA
ATGAAATGCCTTAAAAGACCACAACACATCATCTAAGAAT
CTTCAAAACTACAATGCTGAGACAAGCAGCATTGCCTTAT
TGATCTCAGATTTTGGAATGTAAATCTCTGAATAGTGACT
GGTGTTGTGGCTGAGTGGAATAGTTTCAAAATTCTAAAAA
TTTGGTAAATATCTTAGACAGATTCAGTCAGGGCAGTGAG
AGCTCTTCTAATTGAAGTTGAGAGGTATTGAGGACAAGGG
CTTTGGAGTCAGACTGACCTGGGTCTAATCTTGGTTCTGC
CATTTACTTAATTTGCAACCTTGGGGATATGATTTTCTCT
CCTAAGTAAAACAGAGATAGGAATACCTACCTTGCAACAC
TGCTGTGAGGATTAGCAAGTATGCAAGTAAATCACCTTAA
CCTTGTGTATGCACTCAGTACATAGAAGGTACCTGAGAAA
GGGAAGCTGTTTTAATATTGATTTGGGCTTTGCAAGTTAC
TAAGAAACTGACACCCTTCTCTTTCAGTTCTCCTTTCTTT
CAAGAAAGAAGCAAAAGGTTCTCATTATTAGGTATCCCAG
GAAGAAGAAGAAAGACTCACATGAAACCCTTCATATGCTT
GAGACTTTGATTTTCAGCAGAGCCTACTTCAACTCCGGAG
GGAGATTGTACTCAATTTTACTATTAATCAGCATTATCAA
TGACAGACTCATTGCCTGTGTAAGTTTGGTTTTATCTGTT
TCTTTTGATTCACTTTATTTTAGTAAAGAGAATCTCTTAT
TCAATGGCAAAGATGTCTTATTATGTCACAGGAGTCTAGC
AAGAGCCAGTCATTCATTGGTGGTGCCTTCCTGGGGCCCA
GACACTCTTCCATCCCTTTCCCAAGCCCAAGTTCTTGTGG
CAGGAACTGCTGGCTCACAGCAGCCACTCAAGGGCACTGA
CTTGCACCCCAGGCTTGGATTTAAACACTTTGGGTCATTG
AGTCCATGTTGGCAGTGGGCCTGATATGCTTGAAATTAAG
GTGCGTTCTCACACTCTGTCCTCACGCAGGCGCTATCATG
TAGATCCCCCAAGTGGTCTACAGGCCCGCATAAGAAGCTG
GCCTAGTGGTGGCTTTAGAGGCAGACCTCTATAAGCTTGA
GAGGCATGCATGTCATTTAAGCTACTTGTGGTTAGAATGG
CTTTGGGGGCTGCTAAACAAAAAAGAAGAAAAAATGCCCC
GAATCTCACAAAATCTCCAATGAGTGAGTCTCGTCATCCA
GCCACTCCATTAACAAACTGTGTGTATCATAGTTCACAAA
GGTGCTGTAGAATGTCACTAGAGGAAGGAGGAGAGGGTGC
CACCCAAATCAGCAAGGGCACCGCAACAGGGGATGTGGGG
GGTAAGTGCAGTTCCCAGAACAGAACAATCCAGGTTCAGC
TAAATAAAAGGCTGTAAGAGACTTAGACTGATTGACAGTC
AGCTAAGAATGAAAGTAGCAAAACAAAATTGAGTTCAATT
TCAAATTGAACCAATTGAAAAGAAACAAGCACATGCGTCA
GAAAGTTTTATAAGCCAACTGGCAAGTTTTATAGGAACGA
GGCAGCAGTTTGGCAATGTTATACCAAGGCTAAGGGTGGG
GCTAAAGTTAGGCCTCCCCCTGGGTTAGCAGGGGAGCAGC
TTCTCTAGCCAGATAGGAGACCAATAGCTGAGGACAAAAG
GTCAGTAGCATTCTGAAATAGAATAGGCCAAGTCACTTTC
TAAAGTATCCTGGTGTTTCCTTCTAACTCAGTGTGAAATT
ATGCCTGGCATAGCAGTAGTCCCCAGAATTTGAGTGCTAG
AACAAACCTCAGAGGTTCCTAGTCTGATTTGCTCTGTTTC
CAGGTGGGGTAAGCATGGCTTAGAGAAATTAAGGGACTTG
ACAGAAGTCATACAGCTCTCGAGTGACAGGTCCAGGACAT
CCCAGACTATGTGACCCCAGTTCTGTGTTTCTTTTAGTAC
ACAGTCTGATTCCTAATGTATGTCCTCTGGGCGTTGTTTC
CTAGTGGCACCATGTCTCATGAGTTCTATTGTTACAAATC
CTACTTGTAGTTAATAGTAGCAGGGTTAACAGCCCTTCTG
GTGGTAAGAACTGTCTCCCCAGTTTTTATTTTTCAGGCTG
GAAACTGAGTGTAGGAAATTAAAATATACATGTTTTCCAT
TTCCCTGTTGGTAAAATGAGATTCATAAAACAATCTTGCT
TTCTGAAGCTGCCTCTGCAGGTAGTGGGTAACATTCAGGA
TATTTATTCAATGTCAACAAGAAAAAAGTTTTCTCATACT
CAAAATCAAGGAGTTTATTATCTAGTCCAGAAGCTAAAAC
TGGCCAATATAGAGAAGCAGTGACTCTATAAGGCAGAATT
GATTTGTGAGCTAAAATGATAAGCTCCGTGAAGTTCCTGG
AGGGGTAGATCAGCAAGGGCTAGAGGTAATCAGGGAAGGC
TTCCTGTGGGAGATGGGACATATGGCAACCTTTAGGTAGA
ATGGGATAGATCGGGTAAATGGGGCCCCCATGCCAAGGGA
AGGAAACAGGAAGAGTGAGGGCGGAGATGAAGGAATGAGA
AGAGCATCTTCATGAAGAGATGACCAAACCGGGATGGATG
GGCATGTGGAATGGAAGGAATAAGGCTGGATGATATAGTT
CCTGGTAACCTGCAAAGAGGATCATAAAGAAGCCACCATA
GGAAATGGGAAGCCACCATAGGAAATGGGGAGCCACCGAG
AGATTTTAAGCAAAGAGTTGACATGAATGTAGTTGTCCTG
GCATGCAGGACAAATTGGAGGACACATAGACTAGAATCAA
GGGAAGCAGCCATTACATCTGTATGGCAGGATATAGGTAA
AAAACATCAAGGGTCTGAATTGGGTGTCCTAGTGCAAATG
GAAAGGGAGTTACAGGTATGGTAGACATTTCAAAGGAAAT
ATTGAACACATGCCACATGCTCATGTTTCCCTAAAGTAGC
TTTGTTCATTCCTCCAAGTGATGAAACACCAAATGGTTTT
ACTTATGGAATACTGTGTTTTATAAATGTCTCTATATAAA
TATTTATGTTTCTCATGATTTACTTGTTTTTCCAAATGTC
TAATTGCTTTAGGTGAGGTTTAAAATTTTGGATGCATTTT
ACAGAGTGGAATTATCATAATAGTTTATAGTTTTCAAATG
ACATCTCAAATATTTTTGAAATCTTTCAATAATCTGAATT
TCTCAACAAGTGGCATATTAATCAGGCTCTTGCTCTTTCA
GGCTATAAGAAAGAGACACACTCTGCTTATGCTAAGTGAT
GGAGGTTTATTGTCGGAATTCACAGCAAAGTAAGTAGGTG
GGCTAAGTGCTCAGCAGTTTTGCAGCTATTCTGGGTCCCA
CATACTGGTCCAGGGCTTACAGAATGGAATGCACAGTGGG
CCTAAATTGGACCTGGGGAGAAATGGAATAGTTTGACATG
ATTTTGGTTACTTCAGAGGGTCCTGGGACCCTCCTTCTCT
GTTAGCACCTTCTATGCTCCCCAAGAGAGGATGTGTTTTC
CTTACCTCCATCCCAACTCACTAGATCTAAAATGTAGAGA
TCTAAAATGTAGAGATTCGTTGATACCTGATGTCTTTTGC
TTCTTTATCTCCATTCAAACCTATGTTATCAACAAAACTA
TTTTGAAATCTCCCCCTTTTCATTTCTCTAGCCCTAACCT
TGGTCCAGGGCAGCTTTTTTTAGGTGATCAAAGCTGTTGT
CATTTAGAGGGGAGTATTATAATCCAGGGGAGGCCAATTG
GATGTCCAGGAAAGGCGCCAGAGTTAGCATATCCTTGGGA
CTCTCACCATATCGAGCATTAGTCCTTCCTCAGACTTCCA
GATCTAAAAACTCCATGGTATCAGTGCCCCAAATTGGACA
CAGAGGGAAATGATTTCTATGAATCAAAGTCGTAGGAAAC
TAATGTATAATGCTCTACAGCAAAAAATGTACCAGTTCTA
TAGAAAACGGTAAAGTCCGTGGAGCTACACATTTGTCCCT
GGTAAGGACTCTCCATGCAAGTCAGGACATGGTCACAAGA
GGGTTTGGTGAACATGAAACCCAACTTGGAAGCTGGCTGT
GTGATCCAAAGAAATTCAAGCTATGGTGGCCCATCTCCAC
ATAGACTGTCTCATCTCCACTTCCCCTGGATCATTCTGGA
TAAGCATTGTCAGTGCTCCAACCTTTGCTGGCTTTTGTGC
TGACATGCCTTTAGCAGCATTAATATCACTTGGCTACCAT
AGAGTTCCTGAATGCAGTTTGATCCAAACAACTGCCTTTT
AATATGGAGTGTTAACTTTTATTAGGTGAACCTTTGCAGG
TTCAGGGGTTCCCCACTCCCATACCTACCTAGCCCATTTG
CTAGCTGCTTAGCTAGCCTCTCCACCTTTAGATTTTACTA
GTTCGTTTGCCTAAGAAGACCTTTGACCATCTAATAGTGC
CTCCACTTGATGGGACTTTAATTGATAAAGCCCTTCCGTA
GACAATGTCTCACAAAGCCTTCACAATGGGTTTGGGAAGC
AGGCAAAGCATGTATTACCACCTTCATTTTACACACTAGG
GAGCTGAGGCTCAAAAAACAAACTTATCCACGTTGTGGCA
GATAACCTGCCCCAGGGCTAGGCCTGGGACCTGGGACCAA
CTCCTGACTGGGGGCCATGTTTGCTCTGCTACCTGCATCT
CTACTTTTTTCTACTACAGATGCTGAGATAACAGTTCCCA
ATCCCTGCTCAGAGTGCAGTGAACTTCCTAATGACAGCTT
TCAGGCTGTCACCCAGTGTCTGACTCGCCACTCCTTATCC
CCTAGATTTTTTATTCTGCTCAGTCATGCAAACCCTGTTC
CTGTTCCCACTTGCCTCCGCACTTGCCCCTGCCTTGGCAG
CTGCTGAACAGACAGAAAACGAGTTCAGAGTGTGCTTCTG
GGTCCCATTTCAGTGCCCTTCCCCGAGCTGCATGGGGTAT
CAGTTTGGCAGGTCATCTTCTGCTGGCACTGGGCTTGGGG
ACTTTGGGATGGCAAAGGCGGGGGAGGCACGACTGACTGA
GAACTGAATTTTCAATGCACATTCGATTCTCATTTCCATT
CAGGGCTCCTCATTAGGCCACAGATGTACCCCAGACCTGT
TCTTCCTTTTGAGTTGGCAGGGCCCAAAGCCCATTAGCAG
TAATGCGCACCAGTAGGACTCCAGGGAGAGGAAGAAGGCT
GAAAGAACTGGAGTTTCTAGTCCAATTTTTAAAGAAAAGA
AGAGAATAAAAGGCCCATAAAACTCAGAAACACTCCTTCC
CTTGGCTCATTCACATGGAAATGCAAGTCTGATGATCTTG
GACAAGGAGGTGATGGCCCCAGGAGCAGGGGTCAGGGTGA
CCTCCAGGTCCTCAGCTCCAGCCCCGTGTGCACCAGCAGG
GCTTAGCCCCTGAATCACCAGTGCCAAATGGAAAGACTTG
TCTTTGGACACTTGGCAGGAGGAACCATGAGTGTTCCAAT
TTTTAAACTAATAAGCGCTCAACCCCAAACAGCTCTTCCC
GGTGCACGTACTCCCAAGTATTGGGTGCTGGGAAAATTTC
CCATCAAGCACAAGATGCCCCTTTGATCGCTGTATCCATG
ATATGGAGCAGAACAAGGAAAGCCATATTGACATTGGTAG
TGGCTGTCCAAGATTTTTCCAAGCGCTGTGTTTGCTGGGT
AGGGGGAGCTCAGGCCTGGTGTGTGACAGGGTTAACGTTG
AGAAAGGAAGCTGTGGGTCTTGTTTCTTGACACGGAAAGA
AGCAGATACTGAAATGAGATCTATGTTTTGCAGCCTAGTC
TCTTAAGGACAGACATAGGAAGAGCAACTCCGCCTTTGTT
ATGATCACTCTGCTTGTTACTTAACCTATCAGCACACCTG
CCCTGAGCACAGCATTACAGATGATGCATAGGGAAAGGCC
AACCCTGGTTCCAGGGCACACCTTCTTCCTCTTCATTCAC
TGCATTCTCAGCCCATCCCCATACCACCCAGGGAGGCAGG
CAGGGTGGTGGTAAACTTCCCATCCTGCAAATGAGGAAAC
TGAATCTGCACGTAAATGATTTGCCTATGGTCAGCAGAGT
TAAGGCTCAAACCCAGGAATTCTGACCAACCCCAGTACCT
ATTTTTTCCCAATAATTTACCTTCTTAGGAAAGATCTCAA
GCTAACCAACATGGTTAGGATTGGGAAGGGACATCACATT
TGGGACTATGAATAACTCTCAGTTTGAAGATAAGCTTCAT
GACTTCTGGACTTCTCAAAGAACCATCAATTACCAGGCTT
TCTGTAAGAGACCTAAGCTGAAGCTCTCATCTCAAGGGGC
AGCCTAACATTAACATCATCAGAACAGATATATGGTGGTC
TTGGGCTTGCGAGGTTGACTCCCACACGGTGTGTGTTCTG
CTTTCCAGCTAGAGTCCAGGCTTCACACTGCCCCCTGCAC
TTATTTCATCCTCCTTCCACAGCTGCTGACTGCTTTCTTT
TTTTTCCTGGGTTTACTGTCCTTTTTGTTACCGTCTCCAC
GATGCTATCTGAAGATGTTTGTTGAAGGAGGCCAGAACAT
TTTACATCAGTACCTTGTGTCCATCAGAGGAAAGAAAATA
GAGAAAGGGGAGAAGCGGCCAGCCCTCCATCTGTGCTACC
TGCAGACCTGGGCAACAGCCTCCTCCACTTGCCTCCTCTG
ACCTGGAGTCTGCCTTCCATTCCCAGCACAGCACCTGCCT
CCACCACTGCCTTCCAGGGTACTCTTTCCTACAGTGCCTG
ATGTCTGTGTTCTGAGATAAAGCAAGCCTTGTGCTCCATA
CTCTGCCAAGTGCCTTCTTATCATCAGGCAAGGCAAATAC
CACTGAAATGTTTTAAAGTACTACTAACCAAATTCCAATG
CAGACCAAATCACCTGCCCAATCGTTTTGAGCACCAGTCC
TGGCATGAACAAGCCCTTGAAGGAGGTTAGCAACTACAAT
AAGGATAAATATCAGCATGCTCTTTTGTACTGAACAGGTA
AAACTGACCCGCAAGAGTATAAATTCCACCAGGGTAGGGA
TTTTCATCTGCTTTGTTCTTTAATCTATCCCTTAGATACA
CCTGAAATGCTACCAGAATAGTACCCAAATGAGTGCCAGG
GACATAGTAGGTACTCAATAAATGAATCTTAAATATTTTT
TGCAATTTATTTAAATTTTATTGTATATATTTAAGGTATA
CAACCTCATGTTTTGATATACATATAGTGAAATGGTTATT
ATAATCAAGCAAGTTAACATATCCATCATCTCACATAGTT
ACTCATTTTTTGTGTGTGAGGCAAGAGCACTTAAAATCTA
TTCTTTTAGCAAAAATCCCAAATACAATATTATTAACTTT
AGTCCTTGTGTTGTACATTAGATCTCTAGACTTGTTCATC
CTACATATCTGCTACTTTGTATTTTTTGACCTACATCTCC
CCATTTCCTTCCTCACCTACCCCAGCCCTGGTAATCACTA
TTTTATTCTCTATCTCTGTATATTTAGCTTTTTTCTTTTT
TAGATTTAATATATAAGTGAGATCATGCAGTATTTCTCTT
TCTATGTCTGGCTTATTTGACTTAGAATAATGTCCTCCAG
GTTCATCCAAAGAAGGACCTCCTTCTTTTTTAAGGCTGAA
TAACATTCCATTGCGTATATATACTACAGTTTCTTTATCA
ATTCATCCATTGATGGACACTTTGGATGTTCCTGTGTCTT
GGCTATTGTAAATAATGCTGCAATGAACATGGGAGTGCAG
ATATTTTTAAAGGTTGTGAGTTCATTTACTTTGGGTATTT
ACCCAGAAAAAGGATTGCTAGGTCATCTGATAGTTCTATT
TTTAATTTCTTTAGGAGCCTCCATACTATTTTCCACAGTG
CTTACACCAGTCTACATTCCCACCAACCATGTATTAAGGT
TCCCTTTTTTCTACACCATTGCCAACACTTGTTATTTTTT
GTCTTTTTGATAATAGCCATTCTAACAGTTGTGAGGTGGT
ATCTCATTGTGGTTTTGATTTATATTTCCCTGATGATTAG
TGATGTTGAGTGCTTCTTCATATGCCTGTTGGTCATTTTT
ATGTCTTCTTTGGAGAAATGTCTATTCAGGTCCTTCGTCC
CATTTTTTAATCAAGTTAATTGTTTCTCTGCTATTGAGTT
GTGTGAGTTCTTTATGTATTTTTAATACTAATCCTTCATT
AGTTATATGGTTTGCAAATATTTTCTGCCAATTCATAGGC
TGCCCTTTCATTTTGTTGATTGCTTCCTTGGCTGTATGGG
AGCTTTTTAGTTTGATGCAGTCCCATTTATCTATTTTTGC
TTTTGTACCCTGAGCTTGGCGTGATATCCAAAAAATCATT
GCCAAGGCCAGTGTCAAGGAGCTTTTCCCCTATGTTTTTG
GAGTTTTATGGTTTTATGTCTTATGTTTGGGTCTTTTATC
CACTTTGAGTTGATTTTTGTGTATGTGTAACATAAGGTCC
AATTTCCTTCTTTTGCATGTGGAAACCCAGTTTTCCCAGT
ACCATCTGATTGAAGAGACTGGTCCTTCCTCATTGTGTCT
TTCTTGTGCCCTTTGTGCCCTTGTTAGTTGACCATATGTG
TTTAGGTTTATCTCTGGGCTCTTTATTCCATTCCATTGGT
CTATGTGCCTGTTTTTATGCCAGTACTATTTTGATAACTA
TAATAAATTTAATAAAGTAAATCAAAATTACCATAATAAA
TGAATTTATAATACAATTTTAAATAAAGTGGTGTGATGCC
CCCAACTTTGTTTTTCTTTCTCAGAATTGCTTTGGCTATT
CAGGGTCTTTCATGGCTTCATATGAATTTTAGAATTTTTT
TTCTATTTCTATGAAGAATGCCATTGGAATTTTGATAGCG
ATTGCATTGAATTTGCATATTCCTTTGGGTAGTATGGACA
TTTTAACAATATTAATTCTTCCAATCCATGAATGAAGGAT
ATCTTTTCATTTATTCTCATCATCTTCAATTTCTTTCATC
AATGTTATGTAGTGTTCTGTGGACAGATCTTTTACTTGCT
TGGCTAAATTTACTCTTAAGTATTTCATTTTATTTATTGA
TGATGGGATTGTTTTCTTGATTTCTTTTTTAGATAGATCA
TTATTTGTGTACAGAAACACAACTGGTTTTTATATGTTGA
TATTGTATTGTGAAAATGTACTCAATTCATTTATTAGTTC
TAACAATTTTTTTCTGGAGTCTTTGGGATTTTCTACATAA
AGGATCATATATTATGCAAATAGAGATAATTTTACTTCTT
TCTTTCTGATTTGTATGCCTTTTGTTTCTTTTTCTTGACT
AATTGCTCTGGCTAATACTTCCAGTGCTATGTGGAATAGA
AGTGGTATGAGTGGACATTCTTGCCTTATACTGGATCTTA
GAGGGAAAACTCAGTTTTTTCCCATTGTTTATTATGTTAG
CTGTGAGTTTTTCATAAATGGCCTTTATTTGGATACCACA
ACAGTACCCAAGTGAGTGCTAGGGCCATAGTAGGTACTCA
ATAAATAATTTTTTTTAATTGAGTTGAAGTTTCTTTCCAG
TGAAATGCACAGATCATAAATGTACTATTCAAAAAATACT
GAACAAGTGTATACCCTTGTCTTACCAATAAATACCCTGT
CATGATATAGAACATTTTCATCATTCCAGAAAGTTCCCTC
ATGCCCCCTTCCAGTCAACAGGCAACTGCTATTCTGATTG
TTATCACCATAAATTAACTTTACCTGTTATTGAACTTCAT
CTAAATAGAAAATTTAGTATGTATTCCTTTGTATTTGGTA
TTTTCAAGCTTAACATGTTTTGGAGATTTATCCATGGTGT
TGCATGTATTAGTAGTTTGTTCCTTTAAAAAAATTTTTTT
TTTGTTGAGTAGTATTCCGTGTATGACTATTCCACAATTT
CTTTACCCATTACCTTGTTGATTAACATTTGTTTGTTTCT
AGTTTTTAGGTATTATGAATAAAGATGCCAAGAATATTTT
TGTACAAGTCTTTTTGTGAACACGTTTTTATTTTTCTTGG
GTAAATACTTAGTAGTGAAATTGCTGGATCATAGGATAGG
AGTAGCCTTATAAGAATCTGCCAAGCTAGCAATAAATATT
TATTGAACCTTTGAAAATGTGTCCAGATAATTATTATTTC
AATTTGAAATGTCCTTTGCCTTTCTCCATCAATTATAGTA
AAATTCATTTTTCAGAATTTTGCCACCTCCTACACAAAGA
CTTCCCTTATTATCACAATATTTATTTAACAATTTATTTT
TATTTTTTATTTTTGTAGAGACAGAGTCTCACTATTATTG
CCCAGGCTGGTCTCAAACTCCTGGCCTCAGGCAATCCTCC
CGCCGTGGCCTCCCAAAGGGAGGGATTATAGGCGTGAGCT
AGGGACCCTGGCCTCAACCATTTTAATGTTTAACAACATT
TATTGTGTATGTACTAGGTTCCTTGTATTTTACTTTTTTC
TGAGGTCATAGAGGGGAAAATCAATCCTTGTCCCCAGGAA
GCTCACAGTCTAGCAGAGAAGATAGGCAGCTAGTCACGGG
GGATAGTAGAGTGTACACAGGATGCTAAGGGGTTACAAAG
AGGAAATGCCTAGCTCAGTCTGAGAGGTCTTCCAAGGACT
GGACATCTCAGCTGAAGCTAGCAGTTGGGGTGAAAAACAG
AAGAGAAGAGGACATTCTAGGCAAAGAAGATGGCAGATGC
AGAGAGACGTGAAAGACAGCATGCTTCATCTGGGGACAAG
TGGGTCCCCACGGCTGAAGCAGGAGTGTGGGTTAGGGGAG
GCACCACAGAGACAAAGGGGGCTGAGGACTAGCTAAGACC
TGGATTCCACAAGGCCTTCAGTGCCATATTAAGGACTTTA
CCTGGAAGCCAATGGAGAACCACTGAATGGCCTTCAGCAG
GGGATGGCATTAGCAGAATTAACCACCTCTCCTACTTTTC
CACAGTGATTAGCTTGACCTTTTCACACCACTTGTTTCAA
TTTGCTTCGTCTTGCTGTGGTTTGTATGTGTGCCTCTTCT
CCATCCAGCCTGCAGAGTAAGTCTTGTAAGTGTCTTACTG
ATCTCTATGATCTCAAAAGTGCCTGTCAGCAAGCCTGTAT
ACAGCAGGCACAAGTGCTTTTGGATCTCTAATACATAGGA
TTGAACCATGAATTTCTAGAGACTATTATCACCCCTGGGG
CTGCTAGGCTGAAATTTAAAAAGGATGTTAGTTTTCATTG
GGGCATAAATCCCATTGGAATGAATCTGAGGGGAAAGTTC
TGAAATCTAAAATCAAAGAGGGAAAAATCACACAAAGCTC
AGAACGCTAAGTTGTTCTTGTCCTAATCTTATCTACCTCC
CACCCAGAATCCCATGAGGTATATCTTGGACTGTTCTGCA
GTGAAACCTGGTTGCTTTTCTGAAGCTTTCCAGAATTTCC
ATCTAGTGAACAGATGGCACTGTTTTCATATGAAGAGCAA
AAGAATTTCATGTATTCAAACAATGAAAACTTAAGAAAAC
ACACAGAGCATGGGTAATCACTATAATGGGAGAAAGAACA
TGATATGTCAACAGAGAGCTAGACTCTGTACAAAGCAAGA
ATCCAATTGGCTCCTTGGCTAGTAATCTGGACTCTGCAGA
TTGAGGGCGTGTGTGCACTGATGTGGCACTCCAACAGCTG
CTAGCCCTGGCTAGGGCTTCATTTACAAGAACACCTGAAT
ATATAAAGTCCCTATCATGGGCTTGGCCCTGAGAACACAG
AGATGAAAAGTCCAGTCCCTGCCCTGGGGGGCTTTCAGAG
TGGTGGTGGAGACAGATTCATAAAAAAGCAGACAGAAAAT
GGGAGCAAAGAGTAATGGCCTCTAACCTAGCCTGGAGGGA
TCAGGGAGGCTCCTGGGAAGGTGATGGCTGAGCTAAGTGT
TATGAAGTAACTGGGAGCTGGCCAGGAAAGGGGTGGCAGT
AAGATAAAGTAAACCAAGATGAAGGGCATTCCAGGGACAG
GGTGAGAACATGGGCACAGAAGCCCAGGAGTGAGGTGAGT
ACAGGGAGATCACACAAGTAGTCCAGTGTGGCTGGATAGG
GCAGGAAGTAGCAAAAGATGAGGCCAGAAATGCAAGCTAG
GGGTTAGAAAATATCTGGATATAGAGAAATATCTGAGCAC
AACATTACACAAGTTCATGCACATCACTTGCAAAACAAGG
TGTATCCTGTCACTAAACCTGTTCATAAGATTGAGAGTGT
GGACATATTTGGTAACCAAACCACACTGCCAAGATCAACA
GTTTGCGTGCAGGAAGAATTATTCATTTATTCATTCAGTC
TAAACACATACATACAGCATGTGCTAAGTGCCAGACACTG
GAAGCCCCATGACGAGTTCTATACTCCTAACAAAATGACT
AGCACTTAGCACTCTGTCCAAGGTGAGCCCTCCATAGACA
ATTACTGAATGAATAAATGAATGATCAATTTGGGCTCCTG
TCCAAGAAGCTTACAATGTAGTGGGACAATCAGAGAGGTA
AGCAGATTATTAAATATCAAATGATTACAGTAAGGACGGG
ACAGGGAATTCAGCCCAAAAATGTCTCCAAGAACCAGGCA
AGTAGAATAAGTAAACGAAGAGATCTCTAGGCATAAGACA
ATAGGGAATAGTGGGGACTACACAAGTGGACAGTACATGC
CCATTCTAAAGGGGAACAGTTGCTATTCAACTCCAGGCCG
ACTAGGATCAAAAGAAGCTGGGAATGCGTATTCTTAATCA
AGTGAAACGTCACCTTGTAAGTTGGCTGCTCCCGCCTGCC
CTGGATTCCAGCATAATCAGCCTGGTACCTCCATAGAGGA
TTGGCCTAAAGGAGTCATTGGTTAGTGAGAGAGAGGCCTG
AGAAGCTGCCTTTCAGGACGGGCATGGTGTGGGGCTCAGT
GACTTCTGTGAGAAGAAGGGGACACCACAGCCCTCACAGC
CAAGAGGACAGACGACGTCAGGTGCTGCCAGCAGCCCACT
GGGCTCCTGTGCACCTGGTGAGGGCCTGACTTTAGGTCAA
TCTCTGGCTTTCTTAGCCCTGGGCCAGGTTCCAGGGCAGC
TCCACCCCCAGACTACCACGAGACCTGAGACCTGTGTGGC
AGTTGCTAATTCCCTGGCCATGGGGATCTTTTTGGGGCTG
TTTGTTCTGCAGAAGGAAACAGAAGGCTGCAGTGTGTCGG
AATCCTGCCCCTCCTCCTACACCGCTGCCTCCCCCACCAC
ATGAAAGCTGCTGAGCAAACAGAGAAATCAAAGATGATTA
TACGCTGCTGGAAACCCGCGTGCTTCCGCCTGGCTGCATC
TCCCTGCCAAAGTGTTATGTAAGCCACAGCCCCACTCAGG
CCTGCAACCAAACAGAGATGCCACTGAAGGCCCTTCCATG
ACCCACTCATCACCTGCAGCCTTCCTCACATTCTGTCTTA
CCTAGAGCAGACCTGCCCCAGGTGAGGCCATGTACACTCT
CCATGGCTGACAAATTGCCTTTCCATTTGTTTTGGGTTTC
CCCTCTCTCCATTCCCATCCGGCACAATGTATGGGTGGGT
CAGGACCAGGAGTTTACTTTGGTCAGATTCCAAGTGACTA
AGACATTTTGTACTAGAAAACTCCATTTGACAATCCGGGG
GAGTTGGGTGTTTTTCACCCTCCTAAGTGAATAATTCACT
TTGGCTGTTCAGATACCAGAGCTGAACAAGTAGCTTCTGG
AGCCCTAAATGACCTTGTGGCCAGAAAGGGCCTGACCACT
CCAATGACCAATACTTATTTCTATTTATGGATTCTGGGCA
TGTCCCTCAGCCCTAAACCACCTAAATGGACTTACAAGAG
CTTTTCCTTTGATGTGTCAGTGACTTGGGTGAATGAACTG
AATTCTCAGGCTTTTTTTCTTTCTGCATCACAGGGCTAGG
AATACTCAATGGCTCCTACAGCAAGTGCACTAGAAGCTTT
AAATGCTAATATCAGCTTTTTGGCTCAGCTATAATTACAT
CTGAAATAAGGTTTCAGGCTATTTAGTGTTCATGATGTCC
AGGAGTTTATATAACCGTATCTATTCAACACTGGGCTTTC
ATTATCCTCCCTTTTATAGCCTTAACGAATCATACACCAG
TGTGAAGGGCTCAGATCTCAAGTAGAAGAGGCCTGAACTG
TGGAGTCAGATAAAACCTATATTGGAGCAATAGCTTGGTT
TTTCAGAGCCTATGTGACCTTGTGCTGTCACCTAAACCTT
GCTAAGTCCCTGGAACCTCCTGCTTTCCCTTAATTTTCCT
ACATCACTTCGGAAAGGTACAAGGCTGCCAAGGGGGCTGG
TTCTAGCTTTGAAGAATTGGCGGCCACCTCCACCTCTCAC
TTGTTCTACCAGGGAAAAGCCGAGTGGGGAATCCTTGGCT
GTTTGGTGAGACTGCCACAGGAGTGAGGAGTTGGGCTGGA
ATCTCGGCACTCAGTCCTCGCTCCTGGCCCTTGTCTCTTT
TCCCATTAATGCTGGAGGGGGCCCCTCACAAGCCAAGACA
CCTGGGTTGTTGTTCAACCCTTTCTCACTCTTGATCACCA
AGGTGCCAGACCTAGTAATTGAGGCAGCTAGCTCCTCCTG
GGAAAATGGCCAGCAGGTTCATATTCCTTGCACAGACATT
TTGAAAAAACAGGTCTCTAAATCCAGATAAGAGAAGGAAT
TTGTAGGAGTACCCCTGTAAGCACATGGCAGGGAGACAGA
ACAAACTCTAAATATCCTGAGAACCATTTTTACCAAGTAT
CGCATTATAACCATGTTGTGAAAGTAATAAACCACCTTCC
CATTGTCTGTATCTAAATAGGGGTGTTGATGATGTTCAGG
AGTTTATATATTCGTAATTTATTCAACCTCAGGTCCTAAC
TTCTTCAAGGAAACTCTGCTTCCCACCATGCTTCACGACC
TTTGGCTGGGAATTGAAATGTGAGTCTGAATTAGATAAAG
CTTGGGTTCTTTCATTCTGCTCAACTCTTCCTGGTCCAGA
GGGATAAAAATTCCTGCTCCTGATATCTAGGGGCCTCTGG
AGGCCTCATCCAGCCCCTGTTGGCTGTCTGGATAATGATT
AAATTCCTGTTGACCAGTATTTCTACATTTTTATCTTAAA
AAAAGCATGATACTGATGTTGGGCCAGGACTCTGAGAATA
AAGCCTTTTTGAGCACCTTGCTCTCCCTGCCTGCTTAGGA
CTGCTGGCCTCCTGCCTGGCAATACAGCCTCGGACAAGGA
GCCTCCCTCCTTGGACCCTCATATCTCCACCTGTAGAAAG
GGGATGAGAGTAAAATGAAGTTGAATAATCTTGACTACAA
GAAGTGGTTTCTTCATAAAATATGCTCCCCTTAATCTGGG
TGGTGGTAGGAAGCTGGCAGGCAGATAACAGACAGGCAAA
TAACAGGGAAAAGCAGCCCCGTCAAAGCATGGATGCTGCA
TTAACCACGCCCCCTCTTCCACTGGGGCACAACTAGAACG
GGATGTTGAGCACCAGAGAACACTTTCGTACGCCTGAGAA
TGAGCAGAGTAAAAAGACTGGCCAGGCTACCAGCCTGAGT
TCATGAGAGCAGTCCTCAGAAGACTTTTTTTCAACTCCAG
GCATTACAACTGTGATTCAACAACTCTTGAGATGGACAGA
GGAACCTGAGTCAGGAACATGTGGTTCAAATGGCTACAAT
TCCCAAAGATATAGATAACAAAGTTAAAAAGTATGTGACA
CATCATTTTTGTCAATCATGGTTTGTCTATAAAATTAAAA
ATAAACATCAGGAATCACTGACATAACATATCTTAAGATT
TAGAGATAAACAAACATTCCAGTATACAATTGCGGAACTT
CTGCACTAAACTTTAACCATTAATAATTACTGCTTAGTTT
AATCTAGTATGTATAGTAGAACAGTTGTTTCTGCAAGATT
CTTAAAATAAATTCTGGAATATGTATGTGGCTTTGAAGAA
CGAGGTGTTTTTTAAAAAAACTTTAATTTTTACAAAAGCC
TTAGATTTACAGAAAAATTGAGAAGATAGTACAGAGTTTC
CATGTACCTCTCAATCAGTTTCACCTCTGGATAACATCTC
GTGGGAGTATTGTACATTTGTTATAATTAATGAATCAATA
TTGATACATTGCCATTAACTAAAGCTCATACTTTAGAGAA
TGGGGATTTTACAGAAAATTGGCATTAAAACTCCTCAGAG
GTATCTTAACTCGGGCTTTCATATGGCAGACAGAAGGCCC
TTGCTGACTTCGGATCTCCCCTGTCACCTTTTGGAATGCT
CGCTGGCTGTCCACGGCTTTTCTGGTTTCTTTCTGCAAGG
GGAAAAAATGTTTTCTAAAAACTTGGTTGTCCGTTGTGAA
GCAACTTCCATACATCTTTAAGTATTCTGAAAAACATTTT
ATCATAGCAGTGAAATAAATTAGCTAAGAATAGAGATTTT
AGAATCAAATAGATTGGATCCCAGTTCTGTCATTAATAAA
CTATTATTTATCAAGGCTCATCTTTCTTACCTGTAAAATA
GAGATAATATAGTAATAATATACATATAAATAATAATAAT
AATATGATTTGCTGTCAGTATTGAATAAAAATGTTTCAGA
AGCACTCAGCACTGTGCCAGGAGTATAATAAAAGTGCAAT
ACTGGTAGCTACCATCAAGCTTAAAAGGTGAAGCTTTCTT
GAGAAGCAACTGTGGTCAACACATTAGTCAATGAGTAATC
TAAATCAATTTGGTGAAAAATAGCTCTTTCAACAAAGATC
AGCTTCAAAGGCCAGTAGGAAGAAGAGAAATCGTTGTAAA
AGCATAAACTCAATTGCCTGAAGAATTCTCTTGCAATTGG
AAGGAACAAGGCAATTATGGGGACTACTGATGTGAAAGCA
TATGAGGAGCTACCCACGGGCCTTTTCTACTTTACCATTC
TGCTTGAGGGACTAAAGTGTCAGTAAATGTTTAGAGCAGT
AGATATCTCCGTTGAAGGCATTGTTAAGGGAGAAATGATG
TCGTAGGGCGAATAAGGAGTCTCCTGGAGCTCCAGCTCCT
GCCTTCCTATTCCCCATCATCACCTCACCACATCTTCCAA
TACTCCAGACCTGTGGACCTGCTGCAATGCATCAGACAGG
CAGGCTCTCCAGGCCCGCCAAGCCTTTGCATGCTCTACTC
CTTCTTCCTGGGTGTACCACCACACCTTCACCCAGCTAAC
ATATTCATCAGGACTCAGCTCGGGGGTCATCTCCTCTGGA
AAGCCTTCCCTAACCACTGCCATTCTGATTGGCACATGCT
CCCAAAGGCTCCTAGCTCCATCTTCAGGCATTTCACCCAC
TTCATCACATCTCTGCCTCACTCTGCTGTGAATACTACAG
GTACTCAAGTCAAGCACGGCACCCAGCAAGTGATGAGTGC
TCAAAAAATGTTGGCTCGTGCCTATTCTCTGATCATCTGC
AAACCCAGGGGCTTTTGATTCTTCTCTCAAAGCCTGAAGT
GGATGCAGTTAGGGGAGGCACATAGATTTGGTGAAAGTTG
CATATCTGCACCTGAAGCAGAAAGGAGAAAACTTTAAAGG
TTTCTCTTTAAAGAATATAATTAAAGCCAGTGCAGGATTA
AACAATAACAGATAAATTATTTTGGGCAATGGCTTCCAGG
CCCCAGTGCATGAAACAGTTTTGGTCTGTTGTGAAGTTTT
TCCAGGTAATGAGGATTCTTCTAAAAAAACTCTCACCTGT
CCCATGTGGGTGCTCGGTGCTGGGGGCAGGGTCTCCTGGC
TAAGAATGGCCTCAGCCCTGAAGCCTGCTTCCTTCATCTC
TCCCAGGACAGACACTTGGTCCGCCCCTTCCCATCTTCCT
AAAAATCATGACCATTATGATTAGCACAGCTGAGGAAACA
AAAGTAACGTAACTTCTTCGAGGTCGTACAGCTACTGAGT
ATTGAAATTAGGATCCAGGCCCATCTGTCTGATTCCAAGG
CATTTAACCACTGTATTCTTCAGCAACTGGCACCTACTCA
CATTGTAGCCTTAGTTCCCAGAAGGATGGAGTCTCCCTGT
ATGAGGCTGAGCTGGCAAACCCAGGTCTATTTTACATGCA
CATGTATTCCCAGGAGGTCCCATCAGTGCCCTTGTATCAT
TCAGGAAGTATTTTATGCCACCTGATTCTCTTTCTTCTTG
ATCTGTGAATCCCTCTGGTACTAGGTAGGAAGGCAGGATT
CCAGGGTGGATAAAGAGGGATGTTTATACTTTATAATATT
ATAACTCACCCCACAGCAGGATCTACTCTGCACCTGAGGG
TTACAGTAGAAGTCCCAGAGGTAAGATTAGTACCATGGGT
CAAACAGTTCCACAATGGACACCAAAGGTCTCTTTAAATA
TATAGGTTGGATAACAGCTTTGTATCTCTTTAAATAGATA
AGTAGGCCATTGCTGGGCTTTGGGAATTATTTTTAATAAA
GAAGATTATTTGATACAATTTTGGTATTTTCTTGGTATGA
AATTAGTCTTATATAAAACCCATTATCCTAACTGAAGTAT
CTCAGGAATGGAAAAACAAATACCACATGTTCTCACTTAT
AAGTGGGAGCTAAATGAGGAGCATATATGGTCATAAAGTG
GTGTAATGGACACTGAAAACTAAGAAGGTGGGGATGGGAA
GGGGATGAGGGACAAAAATCTACCTATTGGGTATAATGTA
CACTATTCTGGTGACAGGTACACTAAAAGCCCTGACGTCA
GCATTATACAATTCATCCATGTAACAAAAAGCACTTGTAC
CCCCTAAATCTATTGAAATGGAAAAATAAATAAATACACA
AATAAAATAAAACACCTACTATAGGACACTCATAAGTGTT
TGGTCAAATTTTTAGCATTTTATGGTTTATTAGTCAAGCT
GTACTATCTCTACAGTTGCAGTATAGATTGCCATGCTAAG
AGCTCCTGGGCCCAGCAGCTAAGTATTCTCTGGGCGTGAC
TCCACACACAGCCCTGAGCAGTGGCCCATCCTGTCCTTGG
GCGGAAGAGTCCCCGGGAACAGGTGAGCCAGCTGGCCATG
TCAAGGAAGGTGCTCCCTGATCCTGCTGAACATCTGTACT
AGGGAAAGATGTCATTTCTTTCGGAGTAATCATCTTGACT
GACAACATTCTTTCCCTGCAAAGTAGCGAGCTAGCTCAGG
GATCAAATATGACCTGATTCAGGAATGAAAAACCATTGAG
CAGTGATGAAAACAGACAGAAGCAGAAGGCAGACCCATAC
ATATTCTCTGGTTTCTGCCATTTTAGAGCCAGAGCGAGTA
TAGCCTTGCTGTTCCCTCGCTGGGAGGTTATTCTGTGCTT
TTGGCACAAGACAACAATCTGGGAGAGCACAAAGTCTATG
GATATGGTTGCCTTTTCTCCTCTAAGCCAACTAGTGCCTT
GTTTTTCTGTGAGCCTGCCACTGTGGGAAAATTGCTAGAG
TGTAAAGTTTCCCTCTTTGTCCCCAGTGCACTTCATTTAC
CAGTGAGCCAAGCTGGGAACAGAGCCGCCTCTCACACAGC
TCATGAATGACTCCATTTTCTCAGGGCAGCCTCTGCCTGC
CCATTGTCTAACTGTCATGGCCTCTTGTATAGGTGTTCCC
TGCAGTCGGGCTGTTATGTAATGCCTGGGCAGGGAACATT
GCGTGAGGGCAACAGAGATCAGAGAGAGGAAAAACCCAGA
GGGTAACTAAGACCAAATGTCTTCCTGGAGAAGGAGGAAA
TAATGCTAGCCATTTGTCAGCTCTTTTCCTCTGGCTTGTT
TGCCTGAGTGATAAACTTTGATTGCTGGCATACAAAGCCC
CACGGCTGGCTCAAGTGAGTGCTTCTGTTTATATCCGTAA
GACAGGACATGCTGTACCCTCATGCCGGTGTAGCTGCCAC
CTAGGTCCTCCCACGAGACTCTGACAAGAAATCTTCCCCC
TCTCATATGGCCTAGGAGGAAAGGACATTCCCCCTCCTCA
GGGTCCACTTCCTATTCCTCCTCTTACTACTATATCATTG
ACCCAGTGAACCTCTCAATCCTGCTTAGAGAAACACACAC
CTTCCCTGGGCTTGTGTGGCAATTCCCAGGTTACCGTGAC
TCTTCATCAGGTTCAGGCAGGCAGCAGTCACTTGGCATCC
ACAAATGGGGCCCGCATCCCTTGCACTTGTATCACCTGGA
TGCCACGTTCAGGGCTTAAGTGTTTTCCATCATCCATTTT
GGCCACACTACTGATCTTGTGGTGAAATGAAGAGAGGTGC
TTGTGATTCTTTTACTATCTGCCCCAGCATTTCCCTCAGG
CTTGTTCTACAGCATACTCACCCTGATGCCACAAGAAGAG
ACTTTACAACAAGTAAAATAGGGTTCCATGGATGGATATC
TTGGAAGAATGCTGCATACTCTATCCCACTCTTAGAAAGT
CACAGTGCATGCTAGCATACTAAAACCCTGAAATGTTTGC
AGTACAGAAACCTATTCCACTTTGGTGTAACATTTCCCAA
ACTTTCTTGACCATTAGTCTACAAATTCCATGAAAACAGA
GACTTTGCCTATATTGTTCATGATTGAATTTGTAGTTCAT
AGCTCTATTGTGGGTGTTCCATAAATGTGTTAAATTAAGT
TGCAGTGAATTTAATTGAGTCTTCTTTCCAAGTCATATCT
ATTAACCCCACAGAACTAACAACGTCCCATAGAACATACA
TTGGTGAATGCTGGTCTACACCATTCACTAATCCTATCGA
TTACAATGACAAGAGAACAAGAACACAGGTGGACTCAAGG
TGAAGACTTTCTGGTCCTCAACAAGAATAGGCTGCTCTGC
CTCCAGCCCTGAAAAGGTGTACAGCCCACCCTGAGCCACT
CCCGGGAAGATGGCATGTGTTTATACCTGGTGCTCACACA
GACTGCTTTCTGACTTGTCCCCTACTCACTCCGTTTTGCT
TGTCCTGGTTCTTTGATCCCGTGGCTTTGGGGTATGCCTC
ACAGTATGTTCCTCTGACCCTTCTCCTTGTTATGAAAAAT
CCATGGGGGAAAAAAAAACCTAAGCCAAACAAACCAAAAA
AATCTTACCTCTAGCTTGCTAAATGGGGCTTAGGAGTCTG
AAAACCCTAGATTTGAATCCTGATGCTGCCATTTTCTAAC
TGTGAAATTTGTAGAAATTTCTCATAACTATAAGAAGCTC
ATTCTCTACTCTGTGAGATGAGGATCGTATCCCTTGCCTC
ACAGCATTGTTGTGAAAATTAAATGAGCACGTCAAGCCTC
AGCACAGTGACTGGCATGTGGCCAGTGCTCGGCACATGGC
TGCTACTATCACGATTGCTCCTCACCTTCCTGCTTGCAGC
CCTTCCTGCTGCCTGCATCCGCCTTACTCCAGGTGAGCCT
CTTTTCTCCCTCTGCTGCGTTAGCCAGCCCCATGAGACCC
AGCCGACAGGGACTCTGGTCCAGATTTCCTCCACCTCTGG
GGACCTTTCTCCTCCCTTCTCACCTGTCCCTTCATTGCTG
CAGCCCTCAGTAGCCCCTTGGAGTCAGCATTTTACCACTT
TTTATGTCTTCTTGGGGCCCCCATGGGAGAGAGAAACCCT
GCATTAGTAGAGTGTTTTGTAGTTTATGAGATTCTTTCTA
ATATATCATGTAACTTAATCCTCATAACAATGCTCTTTAG
CCTGAATTATCTTTCTACAGATTGAAGTTACACAGCAGTC
AAACACAGAGGCCGGACTGGAACACAGCTCAACTTCAGAA
GCAGCATCTCCCTCACTACATCACCACAACTGCCACCTGG
GTCACTGCGAAGCATCCTGGCGGGGGAGAAGCCTATCTTC
CTGCCCCCTGGGACCCCGTCATTGCTGATCTCTTTCAACC
TCCACTTATGATCTTGCACAGCAATAAAAGAGGCCTGGAG
AGAGAGAGCATCGTGGAGGCAGGAGGAAAGGGGAAGGTAG
ACCAACGGACCCTCCAACTACATGTCCCAGATTCTGGTCC
TGCTTCCCGACCCAAGGGTTCCCAGCCTCCCATTTCCAGG
GCAGGAGCACATGGAATGCCTGTGCCCACACCAGGAACAG
CAAAAATATTCAATGAAACATGCAGAAGAAAATTCTGATT
AGCATACTCGAGAGTACAGTATAAGGAATCTGTTACATTG
TCAATGAGTAAAATACCTCAAAACTCTCTAGGAAGGCTTG
TTCAGTCCTTGCTCTGTTGAGAAGAATAAACACATACACA
CACACACACGTGAGTGTACACACACACAAAAGCATCCCTA
AGGTACTGAAGTAAATGAACAAATGGTGGTTTCCTTTTTA
GATTGTTCTTTACATCACATCCTAGAACAAACGTGCGAGA
TCTAGTAACAAACTCTAGATTGAGAAATGTCTATTCAGAT
CCTTTGCCCATTTTTTCATCATATTATTTGATTTTTTTCC
TATAGAGTTGTTGGAGTTCCTTATATATTCTAGTTATTAG
TCCACTGTCAGATGGGTAGTTTGCAAATATTTTCTCCCAT
TCTGTGGGTTGTCTGTTCCCTTTGTTGATTGTTTCCTTTG
CTCTGCAGAAACTTTTTAGCTTGATGTGATCCCATTTGTC
CAAATTTGCTTTGGTTGCTCCTGCTTTGGGGGTATTACTC
AAGAAGTCTGTGCCCAGACCAATGTCCTGAAGCATTTCCC
CAACGTTTTTGTTTAGTAGTTTTGTAATTTTAGGTCTTAG
ATTTATGTCTTAATCCATTTTGATTGGATTTTTGTATATG
GTGAAAGAAAAGAGTCTAGTACTTTCATTCTGCCTATGGA
TATCCAGTCTTCCTAGCACCATTTATTGGAGAAACTGTCC
TTTCCCCACCTTATGTTATGGGCACCTTGTCGAAGATAAG
TTCACTATAGATGTGTGGATTATTTCTGGGTTCTCTATTC
TATTCAATTGGTCTGCATGTCTGTTTATATGCTGGTCCCA
TGCTGTTTTGGTTACTACAGCTCTGTAGTATAATTTGAAT
TCAAGTAATGTGATTCTCCAGTTTTGTTCCTTTTGCTTAG
GATGGCTTTGGCTATTCTGGGTCTTTTGTGGTTCCACATA
AATTTTGGGATTATTTTTTCTATTTCTGTGAAGAATGTCA
TTGGTATTTTGTTGGAGATTGCATTGAATCTGTAGATTGC
TTTGGGTAGTATGGACATTTAACAGTACTGATTCTTTCAA
TCCATTAGTATGGAATATCTTTCCCTTTGTTGTGTCTTCT
TCAATTTCTTTCATCACTGTTTTATAGTTTTCATTACAGA
GATTTTTTACTTCTTTGGTTAAGTTTATTCCTAGGTATTT
TATTTTATTTGTAGCTATTACAGATGGGATTACTTTCTTG
GTTTCTTTTTCAGATTGTTTACTGTTGGCATATAGAAATT
CTACTGATTTTTATATATTGGTTTGTTATCCTGCACCTTA
ATTGAATTTGTTTATCAGTTCTAATAGTTTTTTTGCGGAA
TCTTTAGGTTTCTCCAGATATAAGATCATATTGTCTGCAA
GCAAGGATAACTTGACTTCTTTCTTTCTAGTTTGGATGCT
CTTTACTTCCTTCTCTTGTCTGATTGCTCTAGCTGGAACT
TCCAGTGCTATGTTAAATAACAGTGGTAAAGGTGGGCATC
CTTGTCTTGTTCCAGATCTTAGAGGAAAGGCTTTCAGTTT
TTCCCCATTCAGTATGATACTCACTGTGGGCCTGTCATAT
ATGACTGTTATCATGTTGAGATAAGTTTCTTCTATGCCCA
GTTTTTTGAGAGTTTTTATCATGAAGGGATGCTGAATTTT
ATTGAATACTTTTTTCAGTATCAATTGAAATGATCATGTG
GTTTTTGTCCTTCATTCTGTTGATATGATATATCACTTTG
ATTGATGCTGAACTATCCCTGCATCCTGGGATGAATCTCA
CTTGATCATGATGAATAATCTTTTTAATGTGGTATTGAAT
TCAGTGTGTTAGGATTTTGTTGAGGATTTTTGCATCTATG
TTCATCAGAGATATTGGCCTATGGTTTAAACTCTTTTTTT
TCTTGTGTCTTTGTCTGGTTTTGGTATCAGGGTGATACAG
GCCTTGTAGAATGAGTTTGGGAGTACTCTCTCCTCCTAGA
TTTTTTGAAATAGTTTAAGTAGGATTGGTGTTAATTCTTC
TTTGAATGCTTGGTAGAATTCAGCAGTGAAGCCATTGGGT
CCTGGGCTTTTCTTTGATGGGAGACTTTTTAATTACTGCT
TCTATCTTGTTACTTGTTTATTCTTGTTACTTGTTATGGG
TTTATTCAGATTTTGTATTTCTACCTGGTTCAATCTTGGT
AGGTTGTATGTGTCTATGAATTTCTTCTAGGATTCCCAAT
TTATTGGCATATAATTGCTCATAGTAGTCACTAATGATCC
TTTGGATTTCTGTAGCACCAGTTGTAATGTCTCTTTTTTC
ATCTCTGATTTTATTTATTTGGGTCTTCTATCCTTTTTTC
TTAGTCTAGATAAAGGTTTGTCAATTTTGTTTATCTTTTC
AAAAAACCAACTTTTTGTTTCATTGATCTTTTATATTATT
TCTTTAGTTTCAATTTCATTTATTTCTGCTCTGATCTTCA
TTATTTATTCTTCTAATATAGGGTTTGGTTTGCTCTTGTT
TTCTAGTTCTTTGAGATACATCATTAGGTTACTTATTTGA
AGCTTTTCTACTTTTTTTGATGTAGTCACTTATTGCTATA
AACATTCCTCTTATTACTGCTTTAGCTGTATCCCACAGAT
TTTGATATGTTGTGTTTTCATTTTCAGTTGTTTCAAGAAA
TTTTTAAATTTCTTTCTTAGCCTCTTCATTGATGCATTGG
CCATTCAGGAGCATATTGTTTACTTTCCATGTGTTTGTAT
GTTTCCAATGTTCCTCTTGCTATTGATTTCTAGTTTTATT
CCATTGTGGTAAGAGAAAATACTTGGTATGAGTTCAGTTT
TTTAAAATTTTTTTAAGACTTGTTTTGTGACCTAACATAT
GGTCTATCCTTGAGAATGATCCATGAGCTGAGGAGAAGAA
TGCATATTCTGTAGCTGTTGGGTGAAATGTTCTATAGATA
TCTATTAAGTCCATTTGGTCTATAGTGCAAATTAAGTCCA
ATATTTCTTTGTTGATTTTCTGTCTGGATGATCTGTCCAG
TGCTGACAGTGGAGCATTGAGTTCTTCAGCAATTATTGTA
TTGGGATCTATCTCTCTCTTTAGCTCTGAAATGTTTGCTT
TATATATCTTGGTTCTCCAGTGTTGGGTGCATACACATTT
AACATGGTTATAGCCTCTTATTGAATTGACCCCTTTATCA
TTATATAATGACCTTCTTTGTCTCTTTTTTCAGTTTTTTT
CTTGAAATCTATTTGATCTGATAGAAGTATAGCTATTTCT
GCTCTTTATTTTTTGGCTTCCATTTGCATGGAATATCTTT
TTCCAGCCCTTTGTTTTCAGTCTATGTGTGTTTTTATAGG
TGAAGTGTGTTTCTTGCAGACAACGTATGGTTGGCTCTTG
TTTTTTTTTTTTTTTTTTAAACCATTCAGCCACTCTATGT
CTTTTGATTGGAGAGTTTAGTCTATTCTCATTCAATGTTA
TTAATAATAGGTAAGAACTTACTACTGCCATGTTATTATT
TGATTTCTGGTTGCTTTGTGGTCTTATCTTTCTTTCTTAC
TTTCTTCCTGTTTTCCTTTGTTAAAAGGTATTTTCTCTGG
TAGTATGTTTTAATTTCTTGCCTTTTATTTTTTGTGTATC
TGTTGTAAGTTTTTTGATTTGAAGTTACCATGAGGCTTGC
AAAAAAAATTTCATAACTAATTATTCTAAATATATGAAAA
TTCTGCTTATAAAGAAACAAACAAGCAAAGAGAAGTCTAA
CAGAAATTTTACCTTTAACTCCCTCCCACCCTCCCTCCCT
GCTTTTTAACTTTTTCTTGTTTCCATCCATATCTTTTTAT
AATATCTATCTTTCAAAAAGTTATAGTTGTTTTTGATAGG
TTTGTCTTTTAGGCTTCCTACTGAAGATATAAGTGGTTTA
TGCACTGCAATTATGGCAATAGGATATTCTATATTTGTGT
ACTTACTGTTACCAGTTAGTTGTATACCTTCAGATGATTT
TATATTTTTCATTAACATCCTTTCCTTTCAGATTGAAGAA
TTCCTTTTAGCATTTCTTATAGGACAGGTCTGGTGTTACT
GAAATCCCTCAGCTTTTGTCTGTCTGGGAAAGTAGTTCTG
CTTCATGTTTGAAGGACATTGTTGCAGGATATAATATTCT
AGGATTAAGGATTTTTTCCTTCAGCATTTTGAATATGTTA
TGCCACTCTCTCCTGGCCTGTAAGGTTTCCACTGAGAAGT
TTGTTGCCAGACATATCAGAGCTCCTTTGTATGTTATTTT
TTCTTTTTCCTTGCTTCCCTTAGGACCTTTTCTTTATCCA
TGACCTTGGAGAGCTTGATTATTAAATGCCTTGAGGTAGT
CTTGTTTGGATTTAATCTGCTTGGTGTTCTATGACCTTCT
TGTACCTGAATATTGATATCTTTCTCTAGGTGTGGAAAGT
TCTCTGTTGTTATTCTTTGGGTAAACTTTCTACCCCAATC
CCCCTCTCTGCCTCCTCTTTAAGGCCAATAACTCTTATAT
TTTCCCTTTTGAGGCTATTTTCTAGATCTTATATGCTTCG
TTCTTTATTATTCTTTTTTTCCTCTTCTGACTGTGTATTT
TCAAATAGCCTGTCTTCAAGCTCACTAATTCCTTCTACTT
GGTCAAGTCTGCTGTTGAGAGACTCTGATGCATTTCTCAG
TTTGTCAATTGAATTCTTCAGCTCCAGCATTTCTGCTTGA
TTTTTTAAATTATTTTAATCTCTTTGTTAAATTTCTCTGA
TAGGCTTCTGAATTCCTTCTCTGTGTTGTCTTGAAGCTTA
TTGAACTTCTTCAGGACAGCTATTTTTAAATTTTTGTCTG
GAAGGTCACATATCTGTCACTCCAGGATTGGTCACTGGTA
CCTTATTTAGTTTGTTTGCTGAGGTCAAGTTTTTCCTGGA
TATTCTTGATGCTTGTGGATGTTCATCAATGTCTGGGCAT
TGAAGAGTTAGGTATTTATTTTAATCTTCACAGTCTGGGC
TTGTTTGAACCCATCCTTCTTGAGAAGACTTTCCAGGTAC
TCAAAGGGAATTGAGTGTTGTGACCTAAGTCCTTGGTCAC
TGCAGCCATATCAGTACTGGGAATACCCCAAGCTCAGTAA
TGACTCTTGTAGACTCATGGTGGTAGTGCCTTGGTGGACT
TTGGTAAGATACGGGACAATTCCCTGGATTGCCAAGCAAA
GATTTTCACTCTCCTCCCTCACTTTCTATGCTGGGCTGCT
GGAGTTGAGGGAGGAGTGATGTGGGCACTCCCTTGTGGCC
ACCAGCACCAGGTCACACCTAAAACCAGCCCAATCTCACC
CAAAGCCCATGGTGACTGTTGTTCAAAGCCCAAAGGCTCT
TTAGTCAGCAGGTGATGAATCCTGCCAGGTCTGGGTCCTT
CTCTTCAGGGCAGCATGTTTCCTTATGGCCTAGTGTAGGT
CTAGAAATGCCTTCCAGGAACTAAAGCCTGGGCTCAGGGG
CTTCAGGAGTCTGCTTGGTACTTTATTTTACTGTGGCTAA
GCTGGTAGCCAGGTTATAAAACAAAGTCCTCTGAACTTTC
CCCTTTTCTTTCCCCAGGTGAAGGAAGAGTGCCTGGGCCA
CACTGGCTGCAGTTGTGAGACAGAGGTGACAAAAGCAGTG
GCCTGGCTGCTACTGCTGGTGTCTCAGTGTGTCATGTACA
TCCCAAATGTATCGGATCTAAGCCAGCATAGTCACACAAA
TTGCCCAAGGACTGCAGCCTTTGTGGCCCAACTGCCTTAT
GAATCTAGTCTAGGCCCTAGGATGCTTTTTGTCAGCTGGT
GGTGGGGATGGCTAGAACTTGGGTTTTGGGGTGGAGGATT
TCTCTGTGGTTGGGCTGGTCTAAATACTTCCTCTGTGAGT
AGTGGAAGAATTCTGCCCTGTGCTGTGTTCCACTGTGCCA
GGGTGGCCCTGGGTTTCATTGCAAAGTCTCACTATCACTT
CACTCTCCCTCTCCCAGGCACACAGATTCTCTCTCCACTG
GGCATGCTGGTGTGGCACTGCCAGGGGATGGGGAGGGGTG
GCATAGGCAGTACAAGGTTCTTTTCTGTCCTCTTTAGTGC
TTCTTTCCTTGATATAATGTTAAAACCAGGTAGTATGATT
GCTCACCTGATTTTTGGTTCTTCTGAAGGTCTTTGCTTGC
CAAGTGGAGGGATGATTGCTGGAGGCTTCTATTAGGCCAT
CTTGCTGTGCCCCCTCAATTCAGTTTTTCAAACTGTTATT
GAGGACCTATTAAATGCCACCATTAAGCTGGTGAGGAGGG
TTGCTGGTAAATCCTCCCATTTCAAGTTGAGATGCTGAAG
AAGTAAGAATAAACTTGAACTACATAAGCCCTCCCAGGCA
CTTCAATTTAGAATAATCCCAACTACCTGGCAGAAGCAAA
TGCAAATCCTCTCTAAATGAGGAACACATTTCTACAAGAA
ATTTTGCACATACAATTACTAGCACATAATTTTAAAATAG
CCACATGAGACAGGAAAATATGAATAACAAAACAACAGAA
ACAAAGGACAGTAGAAACAGAACCACATGGAGGTCTATTT
AAATAGCCAAAAACATTTTCTAAAATAAACATATTGTATA
AGTCATGTTTCCAATCAGAAACAGATGGCACCATCAAATT
ATGATAAAATGAGGGAAGAACTTAATAAAAGAATACTTTA
CAAAGTATGGGTAGTGATAGGGGAGAGATGGTCCAATACT
CTGTGTCTATTAACAAGGGAGAGCTTTTAACACCTCTAGG
TTTGAAGAATTATGGCAAGGAAAGAGCTATTAGAGATGGA
GAGTGGATGGTCAAGAAATGTGGCCAGCCCACAATGACCC
CAAGGAATAAACCAGGTAAATCAAAACCAAATATCATTCT
CTTCCTTCCCTCTGGTCCTACTAGTACTTCCCATCAGCCA
AATACAGCTAGAAGCCAGAGGACAAGAAAGTCCATTGATA
TGGTCCATGCAGATCAGGTTCCTGGGGAGAAACCAGGTGG
AGCAGGGTGAACATATATCTGGAGAGGCAAACAGAAGATA
TATAAGATATGCCATTATTTTTTTGAGAAAATGAAAGAAA
TGATTTAGGATCTAGATAGCAAACTAGAAACTATATAAAA
CAGACTAAAGGAAATTGTAAAATTAAAAAATACAGTAATC
AAAATTAAGAAGTCAATGAATAACTTTAGCAGCTATTGAG
ATCCAACTGCAGAGACAATTTGTAAAGTGGAAGATAAGTC
AGAATACAATATATAGTATGAAGCATGAAGAGAAAAAAGA
CAGAAAATATACAAGAGATAGTAAGAGATATAGAAGATAT
AGCGAGAAGAAGGAGAGTAAAGGGAAGAGAGAATAGAAAC
AATATCTGAAGAAGTCAGAGAAGGCTGAGAATTTTTAAAC
CTGCTGAAAGACAATCAGAGAAAAAGAGACAAATTGCCCT
CCTTAGAGCAACAGTGAGAATTATAGCCGACTCCTCAACA
AAAACAATGGAAGCCAGGAGGCAGTGGAATGACATCTTTA
AAAGGCTGAAAGAAAATAAGTGCCCATTTAAAATGTTACA
TCCAGAATTTAAAAATTTATCAAGAATGAATGTTAAAAAG
AAAATTTTTCATAAAAACTGCATACAAACAACAATAAGTG
AATTGTCACCAGCAGACTCACAATTGAAGGAAACATTAAA
AAAGTGTTCTTCAGACAAAAGGAATATGATTTTAGATAGA
AGCTGGAGATTAAGGGAAGAAGGAAGACCAATAGCTATTT
TGCTATGTCTTATCTTCTGGCTTCCAGCTGTGTTTGGCTA
ATGTGTTTGAATCTAAATAAATATCAACCACATGAAACAA
TAATAACAAAGTATGTGGAGTTTAAAACATAGAGAGAATA
AAAATTCACAATAACAATGGGAGAGGGAACCAATGAAATT
AACATTTAGAAGAATTAAAAATATGTAATTTCCAAGTTAA
TAAATGGGAAAAATAGAATAACAAAAACTCATCAATATAA
AAGAAGGCAAACAAGAAGAGAAAAAAAGAAAGAAACAGAA
CAGATAAGAAATATAAAAAATATTATGTAAAATGGTAGAT
TTAAATGCAAACATATCACTGAATGTAAATGTGTTCCAGT
TTTGTTTTTTTTTAAAGATTGTCAGGCAGGATTAAATAAA
AACAAAATTACATAATCATCTAATCCTGTTCATAAGAGAC
ACATATCTAAAACATAACAATACATAAAGATTGAAAGTAA
AAGAATAGAAAAGGTATACCAGGCAAATAAAAATGGAAAA
AAAAATTATTAATGGTTTTGGGGAGAGCTATATCAAAAAT
GAAATCAGCACCTCGCACAGGTATCTGCACTCCCATGTTC
ACTGTCCCATTATTCACAATAGCCAAGACAGGGGAACAAC
CTAAGTGTCCACTGACAGAAGAATGGAAAAAGAAATTGTG
ATATACACCCCCAATACCCCCCACCACAGGAATGTTATTT
AGCCTTAAAATGGGAGATACTGCATTTGTGACATTGTGGG
TAAACACAGAGGATGTTATGCTAAGTAAAATAGTCCAGAC
ACAGAAAGAAAAATACTGTGTGATCTCACTTATATGTGGA
ATGTAAAAAAAAGCTGAATACACAGAAACAGAGAGAACAG
CAGTTACCAGGAGTGAGGAGGGGGTGGAAATGGGGAGAAG
CAGATCAAAGGGTACAAACCTGCAGTTGTGTAAGGTAAAT
AAGTTTAGAGATTTAGTGTGCAGCCTGAGGACTATAGTTA
ATAATATTGTATACTGCAAATTTGCTAACAGAGTAGATTT
TAGGTGCTCTTATCACATACATATAAAAGGTAACTCTGGA
AGATGACAGATGGATTAATTTGCTTAACTGATGTAATCAT
TTCACTGTGTATATGTATATCAAGAAAGCATGGTGTATAC
CTTAAATATATACAATAAAAAAGGCACTATTGGAGATTAA
GAGAGACCCACTTCATTATGATAAAATTGAATTTGTCAGG
GAAATGTAATAATTCTAATTTTCTATGCATTGCTAACATA
GCCTCAAAATATAAAAAAGAAAACAGAGAAAAACAAATTC
ACTATCATGGCTGGTAGACTTTTAACATACTTCTCACAGT
AAATGATATAGCAAGCAGACAAAAATCATTAATGATACAG
ATCTGAACAATGCAATCAATACACTTAACCTAAAGGACAC
TATAAGACATGCACACTGTGATTTCAGGCTATAATTTTTT
TCCAAGCACACAAGGAAAATCACAGAAATTTACCATACAC
TGGGACATTAAGTAAGTCTCTTAAGCTGCAAAATATTGAA
GTAATTTAAAGTATTTCTCTGGGAAAAAAATGACAAAGAC
ATAATCAGAAAATCCTCATATGCATGAAAATTTAAAGAAG
AAATCATGATGGAAATTAGAATCAAAAGTGTAAAGATATC
ATTTCTCCTAAATTGCCCTAAAAAGTCAATGTAATCTCTA
AAAAAAAAAAAAATAGCAACCATTGTTTTCTTCTGTGGAA
GTTGATAAGCTGATTCTAAAATTTTTGTGGGAATGGAAAG
GACTAAAAACAACCAACACACGCTTGAATAACAAGAATAA
AGTGGGAGGACTTGCTCTACTGGAAATTAAGACTAATTAT
AAAGCTATAGTAATTAAGACTATGGAATTGGAGCAAGGAT
AGACAAACAGACAAATTAAGCAGAAGAAAAAGCCTGTATG
TGGACACCCCATTTATTATGAAGGTAACACTGCAGAGTCA
TGGGGGAAGGATGGTCTTTTCAACAAATGTACTGAGACAT
TTTGGATATCCATATTGTACAAAAAAAAAGAAATTTAAAC
CCTACTTCACATCATCATACAAATCAATTTCTGGTATAAG
TTAGATCTAAATGTGAAAGATAATACAATAAACATTCTAG
AAGGCAACTATAGGAGAACACTATTATGATCTTGGGACAA
AGGAAGGACTTCTTCACTAGGATACAAGTAACACTAATCA
CAAAGGAAAAATTGATAAATTGGACCACATTAAAATTTAT
AACTTTGGTTTACCAAAAGACACCATTAAGAAGGTGAAAA
AAAGAAAGAAGCCACAGAGTATAAGATATTTGCAATGCCT
ATAACAGGCAACTTGTTTGTGTCCAAATTACATAATAAAT
TACTACCAATCAGTAAGAAAAAAACAACCCAATAGAAAAG
TGGGACAGTCATGAATATTCAAATGACAAATAAACATTGA
GATACCACTACATACCCACCAGAATGGCTAAAATTAGAAA
GACTGAGAATACTAAATATCAAAAAGGATGTGGAGAAACA
GAAACCTATACATCGCAGGTGGGAGTACAACTACTTACGA
ACATCGCTTGGCCTTCATTATCACCTGACACACCTCATGA
CCTAGGAGTTCCATTTCTAGGCATATACCCACAGAAAGAT
GAGTACATGGGCACACAAAGACAGGTACACGAATGTTCAT
CACAGCAGTACTTATAAGAACCCCAAGCTGGAAACAATCA
AAAAGTCCATTGGCAATAGAATGAATAAACTAGTTATACA
ATGAAGTACCATAAAGAAATGAACAAGAAAAACTATAGCC
ACAAATAATAACATGAATAAAGCTTATCTAATACGGAGCA
AAAGAAGCCAGATACAAAAAGAACACACACCATATGATTC
CATCCATAAAAAGTTAAAAAAAAAAAAAAGAGATAAAGCT
GTAGTGTTTGGGGATTAGTGTATACGTGGTAAAACGACAA
AGAAAAGCAAACAGATGATTTCCGTAAAGTCAGGATAGTT
TTTCCTTTGAAGGGGCAGAAGGAGGTAATAACTGAAAGGG
GTCGTAAGTGCCACTTCCGGGGTTCTGGCAACGTCTACCT
GATTCCACATGGGTGTTTGCTAGTATAAATCATTGAGCTT
ACCGTTTTTACTTTGTGCACTCTGTGGTAGGTGAGTTATA
GTTTACAATAAAAAGGGTTGTATACACGCACACACGCATT
GAACACAATACGTATGTTAAGTACCTAGCCTCATGCCTGG
CACACAACAGATGCTCAAAGAACATGCGATCACGTCTCTT
CCCGCAATCCTTCTTTCTTTCCAGCACAGAGAAAAGAAAA
AGAGAAAAATGTGAATTTTCATAAACATCTCACTTTCCAA
ATACGGGCACAATCTTTCTTGCTCTCTTGCAACAATCTCA
TTGCCATGGCAACGGCAATCAAAGGTGAAGCCTGTGAAGA
GAAGGAGCGATGTGGGCCCAACAGCCTGAACTTGATTACA
TCCTTGCATGAGGAAATCCTTGCTAATGACTGAATTGCCG
AAGCCCAAAGCTTAAAGCCTAAAGTGCCCATTAATGGGTA
ATATGTTTATTTGCTCTATGTTTTATTTTCCTTTCCAAAA
ACAAAGCAAAACCTTTGTTTAAAGGCTTACCTTTGCTGCA
GGTTGCAGTTAATCCTATAATCACCGAGTGAATGTTTATC
GAGCCAGACATTCTCTGTGCCTCAGAGAAGCAAGAGGCCA
GCAGTGGAGGCGTTGTCTTGCATAGGATCGCAATGCCAGG
GAGCATGGGGTTGGGTTGGCTTGGGCGGTGGCACAGCAGG
CCGTGGGCTGCAGGGAGTCCTCAGGCAGGCCTGCGCCCAC
TGGGCAGGGGGTCTGTGCCCATTCTCACACCTCAGCTCCT
TACCTACAGCCACTTGACAAGTTTGGAGCTGGGTAAAAGG
CTAATGATACTTGGGGAAAATACTTCAACTCTATCAGACA
AGAAATCAAAGACATCTGAAAATCAAGGAGGTGCCAAAGG
CCACTTTAACATTCTCTCTCCCCGGGCTCCTCCCCGCTCC
ACACACAACCAGTTCACCTGAAAATTGCCAATCTTGGCAA
GAGATGAAAGAATGAGATTTCTGGGCTTGAAAATGAGCAA
CAAGTCCAAAGGGCCAAAAACTGAAATCACAAAGGACCTT
GGGGGCTTATTATCAGCTGATGTTGAAATCCTTTCCTGTG
ACCTCCAAGGAAATTCTGCCTTTAGCAGAGATTTGCTCCG
CAAGGGGGATCAGACTGGAATTCCTTATGGACTGGGAAGG
AGGCAGGAGGCAGAGGAGAGGTTTCAGGAGAGGACATCTG
CATCCCCTGTTCTTGGACCTGTGGAATTAGGCGAGAGGCA
TCTCCTGGTTTGGTAGAAGTGGGACTCTCTGAAGACTAGA
TCATGCATTATTATTAATTAATTCAGTACATAGTTATTGA
GGACCTATAGTATACCTGTGCTATGCCAGGTATAGAAGTC
AGACTGGAAAACCAGAGGGCCTGTGTCCCTCACTCCATGG
AGCCTATGGACAGGAGGGCAATGGGGCACACAGCAGGTTC
CAACTGGGCCAGAGAATTTGCGGGCCAGGGTAACATCCAG
TTCCTCCATTTCTATTGCAGAAGTCTGGCAGAGGGGAGAA
AGTGTGGAGAAAGAAGAGAAGGGGCTGTTGTGGAGGGCCT
GTGTCCACGAGGACCCACCTGTACATGGTAAAGACAGACA
AGGCAAAAAAGGAACCCAGGAATACAGTTGGGAATATTGG
TCATCTATATAAACACAGAAAATGTGTCAAGAACCTGGAA
GATTAGCTAAAGGCCAGAACAGAGCCATCTTGCAAAATAG
CAGAAACAATCAAAGTAACACCACAGACACTTGTCTATCT
TTTTCCAGAGAGTCCAGAACTGAAAGGAAGAGAAAATAAA
ACTCTACTGAGAGACAGATGCCAGGCTGACCACCCAGAGG
ATGGCTAAGAAAGACATACACTGCAGTCTGCTTGACGGTA
GAGAGCTGAAGGTGTGATGTCCACATCCGTCTGGGGCAGG
TAAGAGATCCACCCGGGTCACCTCTTTATTGTGACCTGCT
GGGCTGGTCACAGTATGATTTCCAGAATGCACTGATGCAG
AGGCAGCAGAGAGGTCTAAGAGGGTAGCACTTTCTAGTCT
TGATTGTGCTGTGGATCCCTCTGCATGACCCTTGGCAAGC
TGCTTTCCTCAACAATTTCCTTATTTGCAAAGCAGCAAAA
ACACTAATTATAGTGATTCCAATCCCATTACCCTCGTCAT
GCTCCTGCCAAAATTAAATAGTGTGACACTAACATGTCCT
CTGTAATCCTTCTCTATGACACCATCTTCAATACTTAAGA
AATGTTTTCCAGCCAAATTAGAGCTGGGAGAATTGGACTT
TAACATCTGGAGGGAGAGAGATGTGGCCATCTCTTTTCAG
AAGGCAGAGTCCTACATAAGTTATCATAGATGGTGCAAGG
GCACCTTGGTTAGGACCCTAGTCAGGTTGGACAGCTGAGC
AAAGCAGAGCTTTTCTAAGGTCTCACTCCTGGCAGGGCTG
CAATACACAGATGTGCCCTGGTCATAGACTGCCATATGGG
GGGATTTTACCCTTCCAATATGTAAGTCTTTCCTCCACCA
CTGAATTTAGGATCGAGAACAGGGACTTGTCATTATTCCT
CTGTATTTCTCCCTGGGTACCCAGAACTAATGCCAGATGT
TCATTAAATTCTTGCCCATAGAATAAATTCAGCAGACATC
CACCAAATGTTTCTTGGATGGCTCCTATATGACAGGCATT
GTGCTAAAATAAACAGGTGTTGTTTTTAAAGGTCAAAGGC
ACTCTCCAGGTAGGAGCTTACTAACACAACATTGTTTTTG
TCCACTGCCTTTTTAAAATAGCCCATCAGATCAGTAGTCA
TCCCTAGAAGTGACAGGGAACGGCATGATTCTTGGCCTTT
CCACAAGCCAGCTCCATCCCCACATCCACTGTGGTTGGGC
TAGTCCTTGACCGAGTGATCCATGCCCTGCTGTGGAGCCT
GACAGGCCAGAAGCAAGTCACTGCTCTAAGTCATATGGAC
CAATGTGGACCCCCAATTCTCTCCAAGAAAAAGCTTAAGG
GTTTCACTAGTTTATTTTGAGTTGAATTGCTTTCTGAAAT
TCTTGTAGTGGAATTGAGGAAAGAAAGTGCAGTGGGAGGG
ACAGGGTGTTAGAAAAATGGGAAGGGAGAGGCAGGCAAGG
GGAGCATTTCAGAATGACATCGAAACTTGTCAAGTGTCTT
CTTGGATGGTTGCAAAGGTCAGAGGAGCACTTACAAACAT
TGTCCCTTTGATAATGTGAATGGAACAGAAAACCTGAGTG
CTGTTATCTTATCATGTCTGTTCTTAGGAAACAAACCTAG
AAATTCTCCCTGATGGCCACCAGCCTGGTTCTTGCCCCAC
AGAGTTCAGACCTGTAGATACTTGAGCAGACCCAAGCAGG
TTCAATGCAGACAGGACCGTCTTCTACACATACTTTCCAA
GAAACCTCTGAACCTATATTGTCCTGAAAGCTGAGGCCAG
GCCAGGCTCTTGCTACACTGGCCCATAGATTTCCTGGAAA
GCTGTTGTCCTGCCTGCAGAATGCTGGCAGAGCGGTTGTG
TGGATAGCTCCCCTCTGGCCTCCTAGTCCTCTCTTATTCA
TATCCCAGGGCAAAGTGACCATGCAGCTGAGGGCCAAAGG
GACATTCAGTCTTTGCTGTGACCCTTCTCTGACCACACTG
ATGACCTCCTGCCAGATCTCTGTGAGAATTCAGAATGAAC
TGTGACATTGGCACAAGGTTGAATCTCTATACTCTAAATG
CAGGGAGACACAGGTCTTCTGGTACAGTGGCCACAGCTCC
CTGAATCAGATTGGCTTTGGAGAGAGCCAGGACTGAAAGC
CTGATGGGACAGGGTGTGAAGAGTGCCCCCAACACCAACC
CCTATGGGATGCCACGGCCAAGGATGTCTTCCTCCCATAA
GGCATGGGGAGAGATTAGAAAATTCTCCCTCGACCTCTCT
GATGCAGCCAGAGGGTGACCATCTTACTTCTCCTCAGCCA
CAATTCACCTGCAGCAGAGGGGGCCACACTTCTTTACCAC
CTCTCACTGGGGCTACATAGCCTGGAAACAAGGCTATCAA
TTAAGTAATACAGCAACTCTATTGAATTTCAGACTCAGAG
CCACAAAATCTTAGAGTTGAAAAGACTGTACAGGCCATCC
ATCTCTACCCTCATAGATGCAAGTGAGCATTGCAATACCA
GGCCAAAGGGCCATTTTTTTTTCCTTCCTAATAAAAAGAA
TCATGTTTCCCTTTCTCTGGGCTATACATACTCAGTTGCT
TTAGGCATTCCTTATGACACTAGACCCAGGTAGGTGGCCA
GCCATGGTCCTAGGCATACAAAGATGGGTAAGACAGAATA
ACCAGCTGGGCAAATAAGTACAATGCCCCAAGTGCTCTAT
GGGGCCACGCGCCAAGTGCTGTGGGAAGTGCAGGGAAAGG
TGCGGTCTGTGGCAGCAGGAAGCATTCTCAGAGTGCCTGC
TGTCTGAGCTGGGTGCTTGGAATGATGAATGGGATTTACC
AAGGAGCAATCAGGAAGGGAAGGCATTTAGGCAGAGGAAC
TAGCACTGATTCATTTATTCTTTCCTTCCTTCCTTCAATT
AATATTTACTGAGTACCTGTTTTGTGGCAAGATCTGTCCA
AACCAGGAAAATAAGAGTGAAAAGGAGAAGCATTGGCCCT
GCCCTTGGGTAGCTTTCAGTCTAGTTTAGGATATAGGTAA
GAAAAGAGGCAAGGGTGACATAGTGAGGTAAGACTAGGAC
AACACAGGGAAAAATAGGTGCTTTGAGAGCCCACAGGAGG
GCACTAACTCCACGAGCGAAAGCAAGGATGAGAGTGTGTG
GTAAGCTCAGGAAGCAGGGTGGCCACAGCACAGAGCCCAC
CGGGAGACTAGAGTGAAATGAGGCTGAGAAGACAGCTAGA
ACAGGAGAGTCTCGGGTTTTGTTCCTCAGGCGATGGCAAA
AGAGCATGAAGACTTTAAACAAGTGAGTGATGTGATCCTA
CCTATGTCTGAGGAAAACCCCCCGGGGAGCAGTGTGGGGA
ACTGGCAGGACAGGTAAGAGATGGAGGTGGGAAGACCAGC
AAGTTCCAGTGGTTTGCATGGGTCTTGATTTTTCTCCTCC
ATAGGCACCCCAGTGTGTCAATTTCCCTCTCTAAGCATGA
CACCAGAATGGAATAAATATCGTAGGTGTGGCTTGACCAG
CACAGAGTGCCCTAAGATGATTGATTATTGTAGATACCAC
TCTTCTTTTACCACTGTTTTGGTAACATCACAGTGCTGCT
TCATAAGGAGCTTATCAACATAAATTCCCAGGTCACGTTA
CCATTTACTGTGGTCAAACACTGGTTCCTCATTTAGATAT
TCAGTTCTTGGTACTAAAATGCAGGAATTCCCATTCATTC
TTGTTAAATTTCATTTGTTAGCTCTGTCCACTCATCTAAT
CCACCAGAATTATTTGGGATCCCATGTGTTCTGTCAATGT
ATTTCTATCTTGCTTAGCTTTGCAGCATCTGCAAATTGGA
CTGTCCTTGCAGTGATGCTCTTACTAGAGTCCTTGATAAA
ATTTTTGAACTGGCCAAGGAGAAAGAGGGTTGGAATATGT
CATGTATACATTCAATGAAACTATTTTATAAGATCATATT
TTGCCATCATGTTCAAAGATATTAGAAGAATCTTTTTTTT
TCCAAACACCATGTGGAAATCTAGGCAGACTATGGCACTG
TCCAGGGATACTTTCTAAATAAAAGAATGTGCTTCATCTG
GCAAAACCTGTTCTTGGTTAAACCATCTTGAATCCTAGCC
ATCACCACTTTCTTTCTCAAGGATCCACTGACAAACCTTT
TAACCGACGATTCCAATGGCCATTTCTCAGTCCTTATCTG
ACTTGACCTCTCAGCAGAAGTTTGCACAGTCTATTCGTCC
TTCCTCCCTGAAACTCTGTCTTTACCAGGCTTCTACTCTG
TCTTTTACCAGAGGTCACCACCCTTTCCTGATTGTCCTCC
AATCTCACTAGCAGCTCCTTTTTGGTCTCCATGTGCTGCT
TCCTCCTCCTCAACATCTCAACATTAGAATGCACTGGAGC
GCAGACCTTGGACTTCCTATTTTTTTTAAGTTACTTTAGT
CCTTTGTTAATTCCAGTATTGTCATGGATGTTCTTCTGTT
CCAACCTTGACCTCTTCTCTGATCTCCAGACTCATGAATC
CAACTGCCTGACAAATTTCTCTTCTTGGACATTAAATAGG
CATCTCAAACATAACATATCTAAAAATGAGCTCCTCCTTT
CCTCCTGTCCCCTAAACCTGTACCTGTACTCTGACAGCTG
CCCCATGTCAGTTAATGGCCACACCATCATGCCAGCCGAT
CAGGCCAAAATCCTTGACTCCTCTCTTTTTCTTATATCCT
CTTTCAACCCATTAGCAAAATTCATTTGCTTCTATCCAGA
ACGTGACTGCTCCTTAGACCATGTCTCAGCACCTCCATTG
CTACCAACCTGGTTTGAGCCATCATCACTGCATAGTTTAT
TACAACAGCTTCCTAACAGGCCCCCCTGCTTCCCCTGTTA
GCCTCCTTCAGTCTCTGCAACACAGAGGGACCCTGCTAAA
ATGTAAATCAGAGCTTGTCACTCCTCTGGTCACTGGCTGC
CATCTCTCTCTAGCTAACAATCCTGGTCCTTACAAGGGCC
TTAAATACCCTGCCCAGCCTGGCTTCCTGCTTTCTCTAAC
CCCATCTTCCACCCTTCTCTCCCCCAGTTCCTCTGCAGCA
GACACACTGGCCTCCTTGCTGTACCAGGAACACACCGGGC
ACACTGCCCTCTTGGACTCTTTGCACTTGCAGTTCTTTCT
CCAGAGAGCCACGTGTCTTCAGACTTTGCTAAAAGGCCTT
CTTGTCACAAAGACTTTGCCTGACTCATCTCTTTAAATGT
GTAACCCTCTCCCTGTAACATTATGAATCCTCTTTCCCTA
CATTGTTTTTCTCTGTACCCCCATCAACAACATATTATAT
ATCTATTAATTTTTAAAAATTATATGTCTCCCTTTACTAG
ACCTCCTACACTGAAGAAGGCATGGATTTCTGTTTATTTT
GTTCAGTGCTCTATTTCCATTGCCCAGCACAGAGGCTAAC
ACATAGTAGGTATGTAACAATATATGTTGAATAACCATAT
AGTCTGAAATTTTGCCTGACACTGACAGCATGGAGAAAAT
TCACTTCTTGTATTTTGAAAATTGGAATGTATTCATTCAT
CCCTGTTTTCTGGACTTTTCTTTGACTAACATGTTTTATA
GACTACTTGCAGAAGATCAGCCACATAAAAGTAGCAGCAG
TTAACAGTTCTTGAGCACTTAATAGGTGTTAGGCCCAGTG
CTAAGAATAGATAGTATTTTATTTAAACTCTTAAAAAAAT
CCTGTGAGGTAGGCATTATTATTTTACCCACTTACCAGGT
GGAAAAACTATGGCACAGATTGATTAGGTAATTTCTCCAA
GGTCACACAGCTACATGTGTCTGAGAGAAGATTCAAACTC
AGGTAGCCTAGTTCCAGGGAGTGTGCTCTTACCTTGTCCT
GCTTCTACATTAACCTCTTCTTAAAAATTCTTTTAGGACT
CTGGAATGTAATTCATTTAGGCCAGAATATTTCAGTTAAT
TTGAGGAGTAAGTTTCACTCTTGGATAGTCCTCATTCTTT
AGGGATTTCCATGTTTTTTATTCAAAGCACCTGCTCTTTT
TGGTCTTAAAATCATTTACTTTGACAAAGAGGTTGGAAGC
TAAATAAAAATGGGTAGGATTGTTCTTCCTGTCACTCAGT
AACACCCCACCATCCACCCCTAGGGACATACCTAAGTCTC
TGCTGTTCTTCCGCCCAAAGCTTTAAAAAGGCTCCTGTGT
TAACATTTTTCAGATATCCTGGTTCAACATTCCTGACGTT
ACTTGTCAGTTCCACATTAGTCTTTTATATTTTTATGTTG
TTTTTGGTCAACAGCTACTCTTTCCACCTTTTGTACATGA
TCTTTTTTTTAAGACTGAACTCATCTGAAGGTTTCCTGGG
TGGCTACTTTTGCCTATTTATTTATTTGTTCATGTTTATT
AAGATGGCCTTTTTAGGTCTCTCCACTCTTCTTCCATTTC
AGGAGCAGCTGAGATCACATGAATAGAACTTATTCCAGAA
TTCCTCTCAGTTGGCACCCCCATTTGGTTGATTCCACTAT
AGCCATGTTCCCTGTCCACACTGTGGAGCTGGTGCTGGGA
GGGGCTTTCCAGCAGAGACTACATTTCCCAGTCCTATGTA
TGATGGGAGAGCCTGGTGGTTGAGTTCCAGCCTACGAAAT
GCAGGCAGAAGTGATATGTACCGCTTCCAGCACTAACCCA
AAAAAGCCTTGCCAACTCTCCACACCCTCTCTGCCCCATC
TGCTGGCTGGATGTCTACACTCCAGCTGATTTTGGAAGCT
GCATGTTGAATATGGCAGTGCCTCTGCCAGCCTGGGTGCC
TGAGTGACTCCTTTCCAGATTGCATTTTGCAGGAGGAAGA
AGTAAACTTCTATGTGTGAAGCCACCAAGATTTGAGAATT
TGCATATTACAGTAGCTAGGATCCCTTTACTAGTACGGAT
CCTATGCAGATTGTTCCATGAGCCTATTGACATCTCTCTA
GAGCAGCGCACTGAGCACGGGCATCCCCACAGCCCACAGC
CTCCCCTCCACCAGCCATCCTTCTGTGTCATGCCAAGCCC
ACCTCACGGTGTCCGTCACCAGACTTTACCTCCTGGGAGA
GAACATTGTCCAACACAAATGAAAAAAAGGAAAGGTAGAG
GCAGCTCTCTAAGCAGCTGGGTGGGGTAAGGGCCCACCTG
CCCCCTATCAAGAGGGAGAGGAGAGTAGGGGGAAGAGGAT
TGTGGAGCCGCCAGTGTTTCAGTTCTTCCTGCAAGGGAGC
CTGGAACAAGCTCCAGCTGTGTGAAAAACTTCTCATTCGA
CCCTGGGGCCAGGCCAAGAAGCAGGCACTTGTCCATCCTG
CATCTCAGGCACCAAGAAGCTGTTGGCAGCCTGGCCACTG
AGTGGCTTGGTCTGTGCTTTGTGCCACCTTTATGGTGCAG
TGACAGTCTGGGCATTCCCAGGACAGATGGGTGAATAAGA
GCAGAGTACAGAGGGAGGGAGAAACCAAAACCAGGCTGGC
TGGACTCCTTCCTAGAAGGCCCAGTTCAGGTGTCCTGGCA
CCCTTCCACCCTAAGATACCTCACGGGGGGAGCTTCATGG
GGCAGGCAGTGTGGCTGGGGGCCCTGGGGCCTAGGGCAGC
TATTGGCTATTTGGCATCACGGTTTTTTTTTCTTCTTGAA
TAAAATGGGAATAAGGCAAACCAGGTTGCCCCATTTAGAA
GTAATATTAAATATCAAAAATAACTGTTATTAACAACAGC
AATAAACATGGAGCATTTCCTAGGTGCCAACCAGTGTTCT
AAGTGCCTTACACAAATTAACTCAGCTAATCCCTAAACGA
ACTCTGTGAGGTAGGTGCTATTCTAATCCCATTTTACAGA
TGAGGGAACTGAGGTCCATAGAGGTGAAATATCTTGTCTG
GGATGACACAAGTAGCCTGTGGCAGTGCCTGAGATCTAAA
CCCAGGAGTCTGGCTCCTGAGTCCATATTCCTAACCACCG
TGGTAGCCCCCAGAGAACACTGCCAAACAACACTCACCAC
AGGAGGGCAAAGGAAGCAAATGCCTGCACCAAGCCTGGCA
CACAGTGGGCACTGGTCACACCTTGCCTCTCCTCTTCCTG
CTTGTCCCCATGCTGGGACTTAGAGGGCAATTGGCACCAT
TCCAGTTTCAAAGACGGAGGCAACTTTTGTGGCCAAACAC
TGACTGAGAAGTCAAAAGACCTATGTCTCTATCAGTTATC
TTTGTGGTCTTGGGCAAGTCCCTTAAGCAATCTTGGCTTT
AATTTCTGTGTTTATAAAAGGAATACATGCCCCTTATAGG
GCTGTTATGAGGCCTAACATTACCTCTCTTAGCACTTAGT
GGCACTTGTGTGTGACTCTGACCCAGGATTTGATTCTAGG
TGGATGACACACCGTGGACAGGCAGGGGCCCCTGAGCGGG
AGGAGCCACAGCACACTAATGTGGATTTAGAGCACTGACG
TCCAAGAAGTCATTGCACCTGGGCCATCATCTGCTCAACT
CCTCAAGAACGAAAATCTTACTATTCCTGAGCAGCCTGAG
CAAGGCCATAAAAATGACCGGGGAGACGCAGCCTCACTTG
GGCAGAGCTGGCTCTCGCCTGCTCAACCTTGAGGTACAGG
ACAAGCCCTGAAGCCTATATCTCAGAAGGTGCTTTTGAAC
CTGCAGATCTGCCTCAAATGCATGGCCCTGGGTTCATGAG
TAATCACAGCTGCATGACAGGTCCCTGATCACTCCCCAGA
GACCACATTCAAACCCCAAAATTGGAGTTGAGAAGGGCTT
TTCTCTTTTTCTTTCTTTTTTGGTAATTGTTGTTATTTCT
GCTGTTTGCTACGAGGATAAGGGACAATAGGCTCTGGGCT
AGGCAGATGAGGTGGGACCCTGGTTAGTCTGTGGGCCTCC
ACCTGGGGTTTTTATGGATTTCACATTCACATGTCATTTG
GGGTTTGAGCCTATGGGTGATTTTGTCCCCACTCCTGCCA
ATATCTGTCCAACAGGCTGTTACAGTTCTCAGGTCCCCAC
TCTCTGGACATGGTTCGTGCTCAGCAGGCCCATTCCCCCC
TCCTCCCTGAGCCACGAAGGCCATCCACACGGTTTCTCTG
CGCTGCAGGGCACTGGTGTGCAGCAGGGAGCTCAGGGCGC
AGGGGAGGGGCCGTTTATCTTTGGTGACTGCAAGTGTGTG
TGATGGATGCAAGAGGTTTCAGTCACATCCACCAGTGCCC
ATGTAAGCAAACACCCAGGACTGTCAGGAAACCACGAGCC
TCTGTGGCTGACTCTGGAGATTTCCTCTTTCTTTACGCGA
GGCTGTTCCTGAGTCAGCGGTAGTTCTTGCTGCTTCCGCT
GGGCTCAGGACACTGCGAGCGAGATGCAGCTTCAGAACCC
AGAATCTGCAGAGCCAGTGGGCTTCTCTGTGGGGATCTGG
GCTCCTGGTGGGAGGCAGGGAGAGTATTTCTCTCACATAT
GCCCCAGGATAGTGCGGTCCTGCAGGAGGCTTCGGGAAGG
AAAGTGAGGGCAGGGATGCAGCACTCCAGGCACTGTGGGG
GTTGAATGTGAGCAGCCAGCTAACTTCTTTTTTCTGAGGA
TTTCTCACACCTTCTATAAAATAGAACGTATATTCCCTTT
CCCCAATTCATCAGAGCATCTTACAAATGTTATCTCTGTG
TGCTGAAGGCTTGCTGTGGCTGCAGGAGCCCAGGGAACCT
CAGCCAGGCTCGGAGGCAGATGTTGGAGGGAGGAAGGAAG
AGGATCCATCCTGGGCTCTGATCCCAGGGATGCGCAGGGA
AGGGGCCAGGCAGATTGGGACTTTGCCCAAAGAGCTGCCT
TATGGTGAACAATGGATGGCCACACACATTCCCAGATACA
GAAGAGGCACACACGCTTCATCTAATAGGCATTTACTGGG
AACCTGGAATGGGCCCAGCTTTGAGCCAGAATGCAGAGTT
AAATAAGACCTGGACTTGCTGCTAGAGGCACAAGTCAAGG
GGAGGAAGCAGCCCCAGCAGAGCTGCAGATGGAGACAGAG
TGGCCCACCCACCCAGCAGGCAGGAGGCCCCTGCAGAAGG
GCCCATTGTTCTCTTAAAGGCCAGCAACTCAGAGGAAGCC
ACCTTCTGCCACAGTTCCTGTGTCCCTTCCCTCACACTTG
GAGGGGCGCCCAGTGAGCACCCAAGTCAGCACCCCAAGTC
CAGCAGCCGCCCTGTGCTCCTGGCACTATGGGTGTGCTGT
CGGGAGCCTAAGCATTTGTGCTCCCACTCACAGCGTGCTC
ACTGAGTGTCTTCAGGTGGCCAGCATCACATTGAATGTCA
GAGCCGGGGAACCCAAGGCTCCAAGGTGGGGAGGACAGAC
CCATAAACAAATCACATGCCTTAGAATGAGGATGTGGATG
CAGAGGAAGCAGTGGAACACCATTGGGAGGTGCCTGTGCA
GGATGGGCCAGGAGGGAAAAGCTGAGACTTGTTTATCAAA
AGGCACTGATGGGCTCAACTCATCTTCCGTGGGAATTCAC
CCAGCGCTATTCTAATCTCCTTACCTCTGCCCTTCCTGGT
TCCTACCCCATGAAAGAACATCAGAAGAGGCTGATGTCAG
AAATGGCAAGTCAGGACACACACTGAGCCCCACGAAGCTT
CCTGCTGCCCCACCCAGCCTCTCTCCAGCCTCCTCCTGCA
GCCCTGGGGCTGGGCTTGCCCTTGGCAGACTTCAAGTGAT
GCCCATTTTGCCCTGGGCTGGGACTGCCACCTGTGGCAAT
GAGGCTGTTGTTTTCCTCCTGCAGTTGCCCTCCCGGTTAC
CTGAATGACTCAAGGGAGATGGGGCCAGCATGCGGCTCGG
ATCCGGGGCTGCCCCAGCTGCCAGATCTTACTACGAGCGA
GGCACCTGCTCCCACATAGTCGTAACTTTGCTGTTTTCTG
AGCTCTGCAGTGTCCTGATAAAGACTACAGAGAGGGCCTG
AAGGAGGAAGAAAGGAAAGGCAGACAGATACACATTTTTT
TGGCCAGAGCCCCATCAGATAGAAGAGAAAGAGCTCATTC
TCCTAGGAGAAGGCAAGGCACACTCTGTCCTTGAGGTGCC
ATTTTCCCCAGGCAACAGGGGCAAGACCAAACCAGACAAG
CCATGGAGGGGCCGAACGCTGGCTGTGTCATGAGTTGGTG
CTCCCCACCCTGTCCACGTGCACCCACACCCACTCTCAGG
GGCTGTGGCTGGAGTAGCTGAAGGGGAATCCCTGGTTGAT
GCTTTCCTTGTCTTAGGCAAACACAGAAGGAAGTATGGTG
ACTGTGGGCAGTGCCTTCAGGGTGGAGCTGAGAAGGCAGG
AATAAGGTTTTTACCTACCCTATATACCCTCGCCCTTCCT
CCCTCCCGCTTGTCGTCTCCTCCAAACACCCTGCCCTCCT
GGAGCAAAGGCTCCAAACTTTCTATCAAAGAGCAGAAGAC
TGCTATAGCCCCAGAGTCTAGAGACAATATTTACCTTGGG
GACAGGGGAGGAGAGGGTCGGGAAGTTCAGGGGAGTACAA
AGTCTTCAGGGTCCAGCCCAGAGGGTCCACCTCTGAGATC
CTCACAGACATGGGTTCCACCATCATGTTGTTCCTTGTTT
GATTTTCAGGTGTCACTCTGCTGTGCTGGTGCCCAGCATC
GGCCACACCACCACAACTCTTCTTCAGGCAAAGGAATTGG
GTTGGGGGTCCTGTGTCCATTCTGAGAGCATTTCTGCCTC
CAGCCCTCTCCCTCTCTGGCTTTGTGCTCTATGTCCTTTC
CTGGTGTGAACTGGGTCCAGGAGAGAGGGGCAAACCCTGC
TACCCATGGGCTGACCACCCCCCGGTAGATCTACACACTC
TGGGAAGCCGTCTTGGGGACTGACCAGTGGCATCAGCAAG
CAAGACTGACTGTGGATCAGGACCGCCTGCCCCGCCCATG
GACTACTGTCATTCCGCCCAGATTCTTATCTCAGCACCTA
TTTTACCTAAGAGGAAGGCTCTGAAAACATGCTGGTGACC
TTTCACCTAATCAAGTAATCCATCCTTCAGGGCCCAGACC
AATCTCTACCTCCACCACAAAGCCTTCCCTGTCCACCCCC
TGCATTCACAATAGTCAACATCAGCTCTCTCCCTACTCAC
TTACATAGCAGTAATGCACTCATTACTCACCATGTGCCCC
TCCTGTCATGCCTGCACAAGACCCTGCACTGGGGCTGGGG
TGGGGGTAATGTCACAGGGTACCCCGTAGACCTTGGAGTT
GCTTCCAATGCAGTTGAGAAGATGTACGTATGTACAGAAA
CATCACACATGGTTCCATGAGAGAGATTCAAAGAAAATGC
TCAGGGGCTGGAGGAGAAAACCACTGCCCTGACCTGAGGG
GGGCAGCAGCGGGGCCCTCCTGGTGGCATCTGAAAAATGA
CTTCCTGAAACACACAGGGCTGGGATGGTGGGGTCAGTAT
AGGAAAAGACTTTCCAGCAGAGTGGAGATGGGACATGGTG
GATGGATGTGCAGGGAACTGCCAGGAGCTGGCCCCACCAG
AGTCAGCTCCTTCAAGTAGGCATCATGGGCACCTGGGCAT
CCCTCCTCCAGGCCTCCCTCTTGTTGGCAGCTTTCTCCCA
GGGCATCTGCAGGCAGGGACTTAGGGACGCTGCAGGAGGA
AGGGGCAATATGGAGTCACCTGTTGTTAAACCCAAAAGCC
AGCTACCCCAGCCCAGATTTTCTGCACATGGGTAGCCCTG
CAGCTTGAGGCCCCCATCAACACCAGGATGCCCACTTTGG
CCTCAACTGCATGAGGAACTCCTGAAAATACTGCTCGCCT
GAGTGGCGACAGAGCTGACCATGAAATAAGTCTCAGCTTC
CCTGCTGCTTCTGCACACTCATCAAAGAGGCGGGTTAAAG
TTCAGCCTGGAGAACGACAGCTGGAGGTGCGGTGGGCTGT
GTTAGGACAGCCACCTCTGCCAAGGCTGAAGAGAGGACAC
GGAGGAGAGAGGGGAGTGCCCACCGGGAGCACGGGGCTGT
GCCCACAACGGCACAGTCTGTCTTTGCAACCCAGCAGCCA
TCACCTGCTGGACTCCTACAGATACTTTGCCCAGCCTTCC
CAGAGGGAGAACCCAGAGGGAGGGCAGAAAGTGTGCACTA
TGGGCTGTGCTAGGTTTTCCTAATCGATAAATCCAATTTT
GTGATTGAAAGGCAAGGCCTTTGGAAACTAGTCACACAAA
GGAGAATTCTGTCTGCCTCCATCAGAATCACCTGGGGATT
CCCACGTACCATCCGAGAGATTCTAATTCGCTGGCTCTAG
GTTGAGGCCAGTGAGTCCATTCCCTTCCTCCATCCCTTCC
TTCCTTCCTTCCTCAAGCATGCAAGGCCCCTAGAAGGCTT
AGAATAAGAAAAAAATTGGATCACACATGGTTCTGGATCC
CTACTGTGTGTAGTGCAGCTGGCACCCTGGCCATGTCTGG
GCCTCAACTCCACTCTGAGACTGGCTGGGAAAAGGCCTCC
TGTTGACTGCCTCCCAGAACAGGAAAGGTGTCCTTTGCTT
CTATCCTGCTGAAGGGACTCCCTCATCCAAGGGGCAATGC
TGCCACCTGCTGGTTACTATTAATAACATCCCGCATTCTC
TGAGCACCTGGTGCAAACAGAGGCAGGGAGCAGCAAGGGG
CCGCCCTGTCCTCCCTCTTTGGCTCTGCCTTTGAATTTCC
TATTCTGAGAATTGGAGTGTCCCCTAATCATGTGCCTTTT
AGGTGTCTCTCATTTAAGCCTATCTTCCCTGGGAAGCCAC
CAGTCAACAGGCAGATCTTGCTCACCCACAACCTTTCCTT
GAATTCAGTTCAATTTGGCATATATTTGTGAAGCAAGCTT
TTGATATGAACTGGGCATGGGCTGGCAATAATGCAAGGCT
TTACTTTTGCAGAAGGGAGTGAGAAGCGGGGATTATTCAT
GAATATGGATAATTTCTATCTAGAGTGATGTCTGAGCTGA
GTCCTAAAGGATAAGCCAGAGTCAGCCAGTTGAAAAACGG
GAAAGAGGATTCCAGGCAAAAGGACTAGCAAGATAGAATA
TCCTGGCTGTTTTAATATAAAAACTTAATTACTGTATTTT
AATCTACTTTTTTTGCTACTCCAAAAAGGATGGAATTCAA
ACATTCACCCTCAATTTCTTGGCAGGTTTAAAGATTAAGA
GAAAGGGAAACAAGTGCTTCAGTTGCTAATAATTAGGTTC
TAGGGTTTAGGGACCTTCCAGGTCTATTGCAAAAGGACAA
GAGGGACTCCGGGGTTTGAAGGAAGGAGCAGTGTGACCCA
AGGAGGTAGGAGGCAGAGAAGGCTTCTCCCCCTAGTAGAG
AGTTCTCCAGCCCAGTGTGGAGAGAGGACTCTAGGTCATT
GCCCCACCCTGGTCCTTGCGGTGCCCCAGAGGGAAGTGAT
GCATAGTGCCAGTTTGCTCTGGACGCCCAGCCTCACAGTG
AGTTTTCAGGTCCCAAGAATGGCAGAGAGGCATCCTGGAG
CCAGCAGACCTATGAACCCCAGGCTGAAAGAGCCCCAGAT
GTCACCATGGTAACAAATGTGGACAAATGCCTCATAGCGT
CAGACTCCTTGATGCTACGAGGGACTCAAGAACCTTGACA
TAGTCCCCGAAGTAGAGAAACACGAATTCAAACCACAGTG
AGAAAATAAAGGAACTCAATGTTCTTGCACATCGGGGTTT
ATAGCAGATTCATACAGGTCATAGGTACAAAGAGGGTCAA
GACAGGGCCCTTGTTCTTGAGACAATTACAGAAAGAGCAG
TAAGTTTCTGGGTGGTTTGGGGTAAACCACTTGCCCTCTG
GGCCTTGGTTTAGTCTTTGGGGACAGGATGAGGAGGGTGA
GCATGTGATATCAAAGCCCCTTCCTGCTGTAAGAGTCTAT
GGGCATAGAGACAACATGTGCTGTAACAGATCACGGGAGA
CACTGGGGTCAATCGCAATGACCAGGAAAGGCTTCGCGAA
TGTGATTTTGAAAGGTGGAAAAAAGCAAAGGAATGATGAA
GGCAAAGGGTTTTAGGCGGAGGGAATGGTGTGTGCAGGTG
CTGGTGCGGGCAAGCGCAAGGTGTGCCTGGACTATGCACC
TGCCCTGCCCGGCTGGGGAGCGAGGCTCGTAGGAGGAACA
GCAGGACACCGGCAGGAGGGCAGGGTGTCAGAGCTCCACC
TTCCTCTAGGGGAGTCCACAGGGGAGGAAATAGGAAAGAT
AGCTCCTGAGAATCCCAACTGTATTTCTAGAGAATTTCAT
ATTGAACCAGATACTCCCCAAAGCCCTTCCTGAAAATGTC
CTCAGACACTTGTACTTCTACCATCTAATGATAGAGACAC
GTAACACGTGCCAAGTGTGTTTTCACTGACAGTGTGTGAA
CGTGCAAGGGGGAAAGCAGCCAGCCTTTGGCAGGGCTTTT
CTTCAGGTGCCTGGTCAGGAACAAGGGTTCTGAGCCATGA
AACGTTCTGGTCAATGGCGTGTCATATCCTGAAAGGCAGT
TTTATGAAGTCTTGAACACGGTGAAACATGCCTCTCTCCC
ACACTGTTCGAACCACCAGATTTAAAGGGGTGGAAGTGTT
GGTTTATCCCCTGGGCTCTGGCATCAGACTACCCAGCTTT
GAATCTTTGCTCTGTCACTTGTTAGCTATGTGACAAAGAG
GCTCCATGCCTCAATTTCCTCTTATATAAAATGGATATGA
AAGCACCTACCTCTCTGCGTGGTTGTGATGTGGGCCTGGC
ATGTGGTAAACACTCCACAAATATAAGTCATAGTCATCTT
GCAAAAGCATCAGAGAGTAAAGTCAGAGAAAGGAAGTATG
AAAGCTTATTGTTTGGTAGGGAACTGGGAAAAATGTATAA
TGATTCCAATCAATTGTTTTCTTGTTTTTTGACTCCTTGG
CATTAGAATAAAGTGGAGAAGGTGTACCAATTACAAAGCT
CATTAACGAAACTGTCTAGGAAGGTGGGTGGGAGGCCAAT
AGACCAGAACATTCTGTAGCTCTGATGGTTTTGGGATCCT
GGCCAAACTTCTTCCCCCAGACAGCACTAGTCCTTGTTTT
GTGCCCCAGAGGTTGCAGTCATCTGGCTCCCAAATGGCAG
TTCTGCACTTGTTTTGGGGCCAAACATAAGAGGGGCCAAA
GCTGATAATATTCTGCTCCTGTTCATAATTCTTCATCAAT
ACAGTCGTATACCTTCTAAGGCAAAAAGTCTTCCCTCACT
GTCCCCCATGGGCCCCAGGAAAGAGCCCAAATTTCTTGGA
ATGTCCACAGGTCCACCCACCACCCTGATCTCTACAGCAT
CATCCCCGGCACCCCTCGACACGCCAACCATTCTAAAGTG
CTCACATCTCCCTACACTGTCTTCGTAGCCTCCAGCCTCT
CCTAACTCACTCCTGTTCGTCCTCTGGGCCTCCGTTTAGC
CATTTTCTGAACCCTCCACCTCACCACCATGGCTCAGTTA
GGAGTTTCTCCCAGGTGCTCCCACATCTCTGGCCCTCAGC
ACACTTTCATGCACCTGCTCTGCTCTTTGTCTGCTTCACC
AGACTGTAAACTACTTGAGGGTAGAAACAGTGTGTGGATG
ACTATTGCTTCTGTGGCACCAAGCACAGTGCCCTGATGTA
ACCAGCATGTTTAGCAAGGTTTCTTAGAGGAAATTCCACT
CATGATGAGACTTAAGGGACTAGGGTGGGGGCAGAGGTGC
AATTTCAAGAAAGGAAAGAACATGCCAACAAGTGCAAAGG
CCCTGGGGTTGGAAAGAACTTGGTACATCCAAGGAACATG
CTAAGGACAGTGTGGCTGATGTGTAGAGAGGTAGCAGGTG
GCATGGGATTTGGTGTGAGGTTCAAAGCATAGTGGGAAGT
AAGTGAAATTTGTTAGGCTGAACAGAAACATCCTATATCC
TTAATGTCTTCCCTTCCCCTTTTTGCTCTCATAGAACATG
GCACTCTTGTGAAAACAGTTCCCTGCAGCCTTCTCAAGTG
GTGGCTTATATTTCTCTTCCACCTCCCTCCTACCAGCGGG
TGGGGCAGGTATTTTCCTCATTCTACTGTGCTGTTTCAGA
TCATTCTCCCTCTGCCTTAAAACTGCTGAGCTTTGAATAT
CAATAACCAGCCTGCAGCATCCACCACAAACCCCAGATCA
CTCCCCCACTCCATTTGTGGATCTCAGCACCTGGCCCACC
ATCACTCTCACCAGCCCAGCTTGTCGTCATTCTTGGGATG
ACAGTCTTGGTTCTGAGTCCCTGAGTACCTCTCCTCCAAT
GACCTTGACCTTCACCCTATCAAATACTCAAACGGCCAGA
ATCTAAGCCTGTCATCAGTGACCACAGCGCCCCCTCCACA
ATCTCAATTTGGTGCATCTCCCTCTCTGGCCAGCACCTCC
TGACTTCCCAGGTCACTGCCTCCGAAATCCCACCACCCTC
AATCCTCCCCCCGGGAGGATACCTGACCCTTGCACCTTGT
AACTGGTTCTGCTCCCCTTGGGATCTCTCCCCCGCCATCT
GACTTGGCTTAATTCCATGGTCTATCACTTTAATCACTTC
TTTTTCATACACCCTCATCTTCGGTCCCTTTCTTTAGTTT
CACTGTACTTGTTTGGCAAAACTCTGACCCTGGTTAACTC
CAGTTTGCCTACTCCATACTTGTACCCACGCGCTGTCGGT
GGCTGGGGGAAAGCACACGATCTTCCTGGCTGGCCTAACT
TTAATTCATGACCACTAACCTCAAGTGGGCCTTTAATGCT
GCCTGGTAATTATGGACCCATTCACTCTGCTGGATGAATA
TTTCATGCCTTTTTTCTTTTCAGACTTCCCACACCTCCTC
CCCCATGCGCCGTCTCAGCCAACGACCTTGCTTCCTATTT
CTCAGAGAAAAAGCAACCCCAGCAAGAGAGCGTCCTCAAG
CTCCCACCTCTACTTGTGCCCACGTACCTGCACCTGTGGC
CGTGGACTTTTACTCTCCTGTTGCTGTGGACGCGTGACCT
GTGCAGAGCCCACCCTCCCTCACTTTCTCAAGGATGCCAT
CCCATCTCTCTATCCTCCTTTAATCACTCCTCGAATGATC
TGTTTATTCTCACTGACCACAACTGCTCTCCTCCCTTATA
TCTGCTCACAACAGGTTTTGATCCCCGTGTGGCTTAATCA
TGGCTTTAAGTGCAATCCACACATTGATAACTCAAATTTA
ATTTTCCACCAAGACTTAGATCTTGAAACCCAGATGCCTA
TATCCAATCTAGCTGTCTATATCCAATCGTCTCGCCCATG
CTTCCAAGTGCAAACATTGTCCAAACCGAAACTCCTTCGT
CTTCTCCCCTACACTCTGCTCCTCCCACACTCCCCCCTGC
TCAGTTAAGGGCAACTCCATCCTTCCAGTTGCTCAGGTCA
AAAATCTTAAGAGTCATCCTTCACTCCTCTCTCTGTCTCA
CACCCCACATCCAACCTTTAACAAAATCATGTTAGCTCTA
ACTTCAAAATATATCCAGAAACTGACCATTTCCCACCATT
TGGGACCACTCTGGTCTAAACCACCACCATCGCTCACCCA
TGTTATGGCAAAGCCTCCTAACTGATCTGCCTAGTCTACT
GCTGCTTCTATCAGCTTTCTAAGAACAGCAGCCAGAGTGA
TCTGGCTAAAGCCTTACTCACAGGAAAAGCCAAACTCCTC
TGAATGGCCTTCGAGACTCTACATGATCTGGCCATGACCT
CATCTCCTCCTCTCTCCCCCTGGATCCCCCTGTCCATTGG
CACAGGCCTCCCTGACCCCCACACTTCAGGCATGCACCCA
CCTCAGGGCCTCTGCACCAGTCTCCCCTCTGGCTTCTCCC
AGATACTTGCATATCTTGCTATCTTGCCTCCTGTAAGATT
TTGTATAAAAGTTATCTTCTTAATGATGCCTACCTAACCC
ATGGAATTTAAATTGAAATCCCCACCCCCACACTTTCAAT
CCCCGGACCACTGCTCTATTTTTCCCACAGCATTTACCAA
CATCTAACAGACTCTATAATTTACTTATTTCTTATGTTTA
CTTGTGGGGTTTGGGGGGGCTTAAAATAAAAAATTTTATT
TCCCTCCCATGCTCTGTGTTCACTGTGGGCAGAACAGGTG
CTCTGTTCCTCCCAGCCATCCGGGGATCTTGGTGATGGAG
CCACTGTCATCTCAAATGTTGCCCTGTGAGAGAGCAGAGG
GGGCTGGAATCTCAGAGAGGAAATAGCACGCTCTGAGAGA
CGTATGCTAAGAAGGGAGAAAACTAAAAACATCTGATGGA
CAACACCAAGCGATTACTAAGTGGCCAATAAACATTTATT
AAATGAACAAATGAATCAATCTGAGGGAGTGACTTAGAGG
TCTCTGTGTTGGATGAAGTTTCATCTAGCAGAAATTAAGG
AAAGCGAAAGATCGTGATACCGGAGTCAGTGACTCATCAG
TGGCACAGGGTGTAAAAGTACAGTTTGACTACTAGATTTT
CAGACTGGGTAAGTGGAAGAAGGGTAATATCAACTAAAGA
AAAAAAATCAGAAACATAAAGGAGGTACAAATTTAGGTGT
GTACTAGGTAAAATGTAGAGAAGACACCTACGATTTTTTT
CAATGTTTTTATAATGGTAAAATAAACATAACATAACATA
AAATTAACCATCTTAACCATTTAAACATCTTAACCATATT
TTGTAGCTCTGCTTTGTCCATGTTGAGAAAATTTTTATGG
GTACAGTTCAATAATATTAAGTACTACAGTCCCCGACTTA
CTTGTTCAACTTATGATTTTTTTTTTACTTTATGATGGTG
TGAAAGTGATAAGCATTCAGTAGAAATGTACTTTGAATTT
TAAATTTCTATCTTTTCCCGGGCTAGCAATATGCAGTATG
ATACTCCCTCGAGAGGCTGGGCAGTAGCTGTGAGCCCAGC
TCCCAGTCAGCCCCACCATGATGAGGGTAAACAACCGATG
CTTTCAGTGTGCCGTGTTGCAGAGGATTTTGCCCAACTGT
AGGCTCATGTAAGTGTTCTGAGCACATTTAAGGTAGGCTA
GGCTAAGTAATCATGCTTGGTAGGTTAGTGTGGTGTATTA
GCTACATTTTCAACTTATGATATTTCAACTTACAATGGGT
TTATTGGGACATTACCCCATCATAAGTCAAGGAGCATCTG
TACATTCACGTTGTTGTGAAACCATCACCACTGTTCATCT
CCGGAACTATTTTCATCTTGCAAAGCTGAAACTCTACACC
CATTAAATGATAACTCCCTATACCCCTCTCCCCTACAGCC
CCTGGAAACTACCATTCTACTTTTTAACTCTATGATTTTA
ACACTCCAGGTACCCCATATAAGTGAAATCATTTGTCTTT
TTTGTCATTGGCTTATTTCATAAAAGATGTCCTCAAAATT
AATCCATGCCGTAGCCTATGTCAGAATTTCCTTCCTTTTT
AAGGCTGAACGGTATTCTATTGTATTTATATACCACATTT
TGCTTATCCATTCTTTTCTTGATGGATACTTGGCTGCTTC
AACATTTTAGCTATTGTGAATAATGCTGTTGTGAACATGG
GTGTATAAACATCTCTTCAAGATTCTACTTTCAATTCTTT
TGGTTATACACCCAGAAGTGGAATTGCTGGATAATATGGT
AATTCTATTTTTAATTATTTGAGGAACCACCATAGTGTTT
TCCACTGTGGCTGTACTTTTTTATATTCCCACCAACAGTG
CACAAGCCTTCCAATTTCTTCACATCTTCACCAACACTTC
TTATTTTCTGAGTTTTTTTGGTAGTAATCATTCTAATGCG
TGTTAAGTGGTATTGTGGCTCTGATTTGCATTTCCCTAAT
GATTAGCGATGCTGTACATCTTTTCACGTATTTATTTGCC
ATTTTTATGTCTTCTTTGGATAAATGTCTATTCAAGTCCT
TCACCCATTTTTAAATCATGTTCTTTGGTTTTTTGGTTGT
TGAGTTTTAGGAGTTCTCTATATATTCTGAATGTTAATCT
CCTATCAGATGTATGATTTGCAAATATTTTCTTTCATTCA
GTAGGTTGCATTTTCGTTCTGTTGATAGTGTCTTTCATGC
ACAGAAGTTTTTAATTTTCATGAGGTCCAATATGTCTATT
TTTTCTTCTGTTTCCTGTGCCTTTGGTGTCATATTCAAGA
AACTATTGGCAAATCTAATGTGAAACTTTTGCCCTGTCTT
CTGAGTTTTACAGTGTTAGCTCTTATGTTTAGGTCTTTGA
TCCGTTTTGAGTTAAATTCTTTTTTTTTTAGAGACAGGGT
CTCACTCCGTCACCCAGGCTGGACTGCTGTGGTGTGATCA
TAGCTCACTGTAACCTCGAACTCCTGGGCTCAACTGATCC
TTCTGCCCCAGCCTACAGGCACATGCCACCATGCTGGGCT
TATTTTTTTTTTTTTAGAGACAGGGGTCTCACTATGTTGC
CCAGGATGGTCTCGAACCCTGGCCTCAAGCAATCCTCCTG
CTTCAGCCTCCCAAAGTGGTAGGATTACAGGTGTGAACCA
CCATGCCCAGCCCTGAGTTAACTTTTGTATATGATGTTCA
GTATGGGTCCAATTTCATTCTTTTGTTATGTGCAGGCCCG
GTTTTCCTAGAACCATTATTTGAAAAGACTATCCTATCCT
CATTGAATGGTGTTGGCACCCTTGCGAAATGTCTTTTGAC
CATATACATGAGGGTTTATTTCTGGACTCTATTCTACTCC
ATTGGTCTATATGTCTGTCTTTATGCCAGTATCACACTGA
TTACTGTAGCTCTGGATAATAATACGTCTTGAAATCAGGA
AGTGTGAGTCCTCCAATTTTGTTCTTCGTTTTCAAGATTA
TTTTGGTTATTTGAGATCCCTTGGGATTCCATGGGAATTT
TTGGATAGGTTTTTCTATTTCTGTAAAAAATGTTGTTGGG
ATTTTGATAGAAATTGCATTAAATCTGTAGATTACTTTGG
ATAGTATTGACATCTTAATAATATTAAGTCTCCCAATCCA
TGAATATAGGGTATGATTCTATTTATTTATGTCTTTAATT
TCTTTCAGAAACGTTCTGTAGCTTTCACTGTGAAAAGTCT
TTCACCTCTTTGGTTAAGTTAATTCCAAAGCATTTTATTC
TTTTTGATGCTATTGTAAATGGAGTTGTTTTCTTAATTTC
CTTTTCACATTGTTTATTGTTAGTGTATAGAAATGCAACT
GATTTTTGTGTGTTGACATTGTATTTTGCTACTTTGCTGA
ATTTGTTTATTAGTTCTAACAGTATTTTCGGGGACACCTG
CATTTTAACCTCACTTTTTGATGGATAAGGTCTATTATTT
TGGCACCAGGCCCTTTCTCAGTATACCGTTTCTCCATTGT
GGCCAGGAACTGGGGACTGGCTCAGAAATAGATCTAGTTC
CTGCTCTGAAGAAATTTCCAACCTTTGGTGGGGATGCAGA
CCTATATACAGAACTTCAACAAATGTGAATAATAAAGAAA
AGTTTTAGGGATATATAAGGCACTTTACACGCATCACCTC
ACAACATTCCACTAGTAACACGTCCTTATAGAGTTCACCA
CTGGAGATCCCTGGGCCTGGGGTTTTCTTTGCATGCAGGT
TTTTAACTACAAATTCAATTTCTTTAATAGATACAGGGAA
ATTCAAGTTATCTTTCTTTTTGAGTAAGCTTTGGTAGTTT
TGTTTCTTTCAACAATAGTTTTTCTACTCTTAAGATAGAA
TTTTTCTATTTTAAAAGTGAAATTTTAGGGCATAAAGTTG
TTCATAATATTCCTTTATCATCCTTTTAATATCTGTAGAA
TCCGTACAGGTATCATATCCTCTGTTCCTGATATTCATAA
CTGGTGTTTTCTTTCTTTTTTACCTGATAAGACTGGCTAG
AGGTTTATCAATTGTGTTGATCTTCTCAAAGAACCAGCTT
TGGGTTTCATTGCTGCTGCTGTTGTTTTTTCTGTTGTTAT
TGTTCTCTATTTCATAGATTTCCACTGTAATCTCTATCAT
TTCTTTTATTCTACTAACTGTGGATTTCATTTGATTTTCT
TTTTCTAGTTTCTTGAAATGGAAACTGAGATCATCATCTG
ACACCTTTCTTTGTAGTATAGGCTTTTAGTTCTATAAGCT
TCTGATGGCTATAATTTGTGCCTGTTTTGTTCACTGATAA
AACCCTAAAGCCTAAAACAGTCACTGGCACATAGTAGGTA
CTAAACAAATATTTTTCAAATGAATTGATGCCTCCCTCTA
CCCAAAACTCTCTGAATGGTTTCCATCTTACTCCACATAA
AGCCAGTTCCTTACATAATCTTCACAGCTGTACACATCAG
GCTCTTGTTCCTTCTCTGACTTATTATCCTTCCCTAAGCT
ATACTGGCGTCTTTGCTGCCCATCAAACTGGCCAGGCAGG
ATCTGAACTCAGGGCCTTTGCAATTACTGTTCTTCTGTCT
CCTGTCTCTCTCCCTCCCCCATAAAAAGTGACAGGACTTA
CTCCTTCACTTCTTTCAGACACTTGCTGAAAAGTCGCCTC
AGAACCCTTCTGGATCACACTCTGCCCACCCCCATCCTCC
TGCTCTACCCCCACCCACTCCCCTGCTTTATTTGTGCCCA
TAGCCTTCATAGTTTCTACCACCTTCTAAAGTCCTCTTTA
GTCTGACTTTTGTCTTGGCAAGAATGTGAACTCCTTGGAA
GTAAGGAGGTAGTATTTTTTTTTCTTTTTCTTTTCTTTCC
TTTTCCTTCCTTCTTTCCTTCTCTCTCTCTCTCCCCCTCC
CCTCTCTCCTCTCTTTCTCTCTCTTCCTTTCTTTTTCCCC
AGGCCCTGGTGTAGTGACTAGCCCATAGCAGGTGCTCAAT
ATATATTTGTTTAACAAATTCATAACTTGCAAAAATATCA
CACGGTTGCTGTGTAAAGGATGGATTATAGGGGAACAAAA
ATGCAAACACAGAGACTAATAAGAAGGCACTTCAGTAGTC
CAGGAAGGAGTTAATGGTGGCTCGTGCCACAGAAGTGGCA
ATGGTGATAAAGAGAAGTAAATTATTTCAATATAGAGCTT
GGAGATAAAATCCACAGGATATGCTGATCCATAAGACAGG
GGAGGTGAGAAAATCAGGGTAAAATGGTAACTTCTAGGAT
TTGGGGTTAATCAACTTGATGGTTGATGTGCCATTTTTTG
AGATGGTGACATCTGGGAAAGGAATAGGTTTGGGGGATTC
AGTTTTGAATGGTTAAGTTTAGGGTGTTAATGAATAAAAC
TAAGAAATTAAATTATAGTAATCTAGAATTCAGGAGGGAT
GTATATTTGAGAGTTTTTAGAATATAGGTGAGATTTCAGG
CGATGAGCATGGATGAAATCACCTAGAGAGAGTGTACAGA
GGAAAGAGAAGAGGCAAGAAGGGAGGGGAGGGGCGGGGAG
AGGAAGGGAGGGGAGGGGAAGAGAGGGAAACGGGAGGGGA
AGAAAAAAAAGAAGGGAAGAGGAGAGGAAGGGAAAGGGAA
CAGAAGAGACGAGAAGGAAAGTGGAGAGCAGTGGGCGCTA
GGGCCAAATTCTGAGGCGTGCTAACATTTGGAGACAAGAA
GAGGTGGCAGAGAGCAATGGAGAGGATGTAGTGTCATGTA
AGGAAGTCAAGGACGGAAGTTGCCAGAAGCAGAGAAAGGC
CAACCATGGGGACTGAAGCTGAGAGTTTGGATGAGGGACA
AAAAAGGTGTGGTCTGAGGCCGGGCGCGGGTGGCTCACGC
CTGTAATCCTAGCACTCTGGGAGGCCGAGGCGGGAGGATT
GCTTGAGCTCAAGAGTTCGAGACCAGCCTGAGCAAGAGCA
AGACCCCGTCTCTAAAAAAAAAAAAAAGGTGTGGTCTGGA
TTTTTCCCAATGGAGGCCATTGCCCTTGACCGGAGCAATT
TCAGTTAGACGGAGGGTAGAAGCCAGAGTGCGGCAGGTTT
GAAGAGTGAACGGTGATAAAAAGTGGAGAGAGCATGTGTA
GGTAAGCATTCCCAGAAGCTGGCCTGTGAGAGGAAGCAGC
AGCCAGAGAGGAAAGGCCGCTCACATAGGACAGCATGATC
CAGCCTTGGCCTCTCCAGCTGGGCTGAAATGGGAATAGTA
GGTGCCACACCTGGGCACAGAGGTCGTGGTACACATGGAG
ATGTGCTGCCCAGATCTTCCTCCAAGGGAGCACGTGCTAT
GCAGAGCAGTGGGTAGTGCAGCCAGCAGACACCTTCCATG
TCAGCTCCTTCAGAGTTCGCCTCAGCTACAGAGAGCTGTC
TGGCCCAAGATCATGTCCTTACCTGGGCATCCTGCATCTG
GTAACCTGGATTTAGAAAGACCAGCCTCCTCAGCCCAGCG
CTGGACACTCTGACCAGGAACATTTGCTCCAAAGCTTCCT
ACAAGGTTGGGTGAGGCTTTCTTGGGCCTTATCTTCCTCT
GCAAGAAGTCCAGCTACCCAAACACAGCATAGGAAAGATG
TGATATCATCATTGCTTGTGTAAAAACATGCTTTGGGGTG
TTCCTTAACACTGAGGGGCCAGGAGTTGTGCTCACCAGCA
AGGCTGAAGCTGTTGGGCTACCAAGAGAGAGGACCAGAAA
GAAGGAAGAGCCAATTCTTCTCTGTTCCGTAATGGTCAGA
CCAGCTGCACCCAGAACACTGCGTAGAGGAACTCAGATGG
CTATGGGACTCTAGTTCTTTTCTGTGTTTTTCTCAACTGC
TGGTCTCCCCATGTTTTCTACTTCTCCAGATCAACACAGC
TGCTGTGCATTGAGCTCTGTGCTATGCAGTGTGATGATGG
AATACATGTCTTCATAACACACATGGCAGTTCTGAGAGAG
AGGCACTACTATTCCCACTGCCCCACTGCACAGGTGGGGC
CAAGAGAAGTCAATGTGCTTCCTCAAGGTCACATAACTAG
TAAGTGGCAAAGCAGGGATTTGAGCCCAAGCCTTTCTGAC
TCCAAAGTGGTACTCCTGACCCCTGCCTTTTCTCAGTACA
CAAGTTGAGTATCCCTTATTCAAAATGCTTGGTACCAGAA
GTGTTTCAGATTTTGGATTTTTTCAGATTTTGGAATATTT
GCATATACCTAATGAGATATCTTGAGGATGGGACCCAAGT
TTAAACACAAAATTCATTTATGTTTCTCATATATACACCT
TATACACATACTCTGAAGGTAGTTTTATATAATATTGTTC
ACGAAACAAAGTTTGTGTACACTGAGCCATCATAAAGCAA
AGGTGTCACTATCTCAGCCACCCATGTGGACAATCTGTGA
TTGTGTGGCATCACCATCATTCCTGACTTTGAATTTATAT
GCTACTGGTAAGCAATCATTTTCTTATATTTATTCACACA
TAAGTACTTTACAATAAAAAATCTCACATACTATTAATAC
AATGAAAAAATAATGTGTTCAGGGTAACAACACAGTAGCA
TCACCAGAATAGCTGCATCAGTTGTCAACCAATAGCAACA
ACAAATAACAGCAGGCTTTCAGTCTCCACCTACAGTGCTG
TGTTTTGTGTGCTTTGATTAAAGACTTACTGTATACTGTA
TTTTATTTCATTTAGGTGACAAGAAACATCTGAAGCAGTT
GAGGGACCAGGAAGTGGGTCCCCTGGGGATGGGGAGGTGT
TCTGAATAAACTGTGTGTTGTGCACCTGCGTTTTGATGGC
GACCTGTCACATGAAGTCAAGTGTGGAATTTTCCACTTGT
GGCATCATGTCAGCACTCAAAAAGTTTCAGATTTTGGAGC
ATTTCAGATTTCAGAGTTTTGGATTAGGGATGCTCCACCT
GTGCTGAGTAGACAGATGGCTACAGGAAGGCTGTTCCAAA
GGAGATGCCTTCACCTTTTAAGAGGAAGAATCCTAATGGA
TGAGAGTAACCCACCCAAGGAGATGGTGCATGGCCTGAAA
ACATGTAGCTGAAGAGGTTTAGGAAGCCCACAAGTCCACT
AAAGGTGCTGAGACATTGTCCTTGGGACTAGAATGAAACT
ATAGCCAGGTCCTAACTAAGGAGCAACCTTAACAGTGAAA
GATTTGTTATCAGGAGAATGGTCATCTGGGATCCAGAGCA
AGGACCTCCCCAGAGCAAGAACTCAGTAGTATGTGAAATC
AAGCCTGCAGCTAGGGCCACACCTAACTGGGCCCCTATGC
AACTGCATCCTTGGGGTGGAGACAAGGTGGCAGGCTCTAT
GACACCAGCCCCAGCTGACTCTCTTTTCTCTGATTCAGTG
CTCTTGGGGCTCTAATACAGCTTTTCCTCTACACTGTCTT
ATGCACAGAGACAAGCTGGTGAGACTGTAGGAGGGTACTG
GGGTCCTGGTAAAGAAGGACTGCACATCTCTGCGCAAAGG
GCCTCTGCCAATCTCTCATCCTCCATGCCCTCCTAAAGGG
AGAAACCTGGCTGAAAAGCAGAAGCCTGGACACTCCCAGT
TCCCCACAGTAGCCCTGCCTGGGGCCATCACTCCCTGCCA
GAGCCCCTGGGGTGGAGGGGTGTTGTCAAAATGGAGTCTC
TGTCTCTGCAAGGAGGAGGACTGGAGTAGGCCAAGGCACT
CTCATCTAATGAGGCCCGGCCATTAGCAGATTGTTGATCC
TTCCTATTTTGAACGTAAGATTTTAATTTTATATATATAC
AAGAATGTAATTTGTTTCATTGTTGTTTTCAAATACAATG
ACATAACATTGTGCAAAGCATGCCTTTATTTTTTATACCT
CACTTATAATTTTGTTTGTTCACGTTTTTATCTCCACGCC
CACCCCCGCTGCCGTTAGATTTGCCAGAGTGTTTCATGGC
CTTTCCAAAGAACAGACACGCTCACTGCTTGGTAGGAGGC
AGGATCGGGCCTCAGTTCACCCTGGCCGGGAGAATCCACA
TGTACAGAGAAAGAGTGCATTCCGGCAGCGCTAAAGAAAA
TTTCTTTCAAGAAACTTGGCTTCACACCCACGGCCAGAGC
ACTGCGTGGAGAGGTCCCCCCCGGTTATGATCAGCGCAGC
AGTTGGAAAAGGAAAAGGGAGGTGTGTTTTTGTGGAAACC
TCAAACGCCTCTCCGCATCTCCTGTGAATTACCTCTGTGT
TCAGGCAGCCGAGCTAGACAGCTGCAAGGAAAGGCGTGTG
TGTTTGATGGGGGCCTTGGAAAGAAAAGGCCCCTTGTACC
CGGGCCAGCGCCTGTAGGTGGTGTGACCTGGGAGGGCCAC
TGAGCCAGGAGCTCCGCAGCAGCTGCGGCGGAAGCCCGGA
TCCCCGCGGCAATGTTCAAGTGAGCCAGAGGGGGAGCCCG
AGAGCCGGGCCCCAGCCCCGTCCCGCGTCGGGAAGGCCGG
CAGGCCGCACCTGCAGGAAGGACAGCTAGGATCAAGGACT
CTGGTGGGGAATTCCTGACCGCGGCGAGGCCCCTGCCCTC
CTCTTCTTTGCTTGGCAAACTCAAACTCTTCCTTCAAGGC
CAACTCAAAGGAAATCTCTTTTGGGAAGACTTCCCCGAAG
CCCAGGCAAAGCCAATTCCCCCTTCTCCTTGCTACCTGCA
GCACGCCCGCCCACATTAGAATTGCCTGCGGATGGCTGAG
TTTCCCAGCACGCTGCGGTAGCCACGCGAAGTAGGGCCGC
CTGGTTCCTCTGTAGCCCGGCGGCTCAGGGTCTGGCTCTG
AGAAGTGCTTCTTTTGGGGGCTCATGCCTCAGAGTCACGC
AGGGGCTTGTCAAAAATGCAGAATCTGGGGCCCACTTGGA
CCTGAACAATCTCTGGGAGTGTGGCCCTGGAATCACCATA
TTTAACCAGGTCTCCAGGTTATTCTTATGCACTACAAGAT
TGATGCAAAGTACGGTGTTTTTCAAATGTTTTTGACCAAG
AATCAAAGCAAACCAGAGTATGAAATACAGTTTTCATTAT
AACCCCGCAAACATATGTATATGAACCTAAAACAAAAATT
ACATGAAACCATAACCTTTCCATAGTATGTATGAGACACT
TTGATATATCCTACTCTATTCTGTTCTGTTCTATTCTATT
CTATCCTATTCTAAAAAGAACGTTGGTGTGGCTCACTAAG
GTGATTCCCCATCCTATTCACAGGTTGGTCCTGCAGTTTG
AAAAATACTGACATAGTGAAGCTCACTAAATTTTTGATGA
ATAAATGATGGAACAAATAAATGAATACTTGTATCTCAAT
GCCTGCTAAACAGCGACTCTGCATTAGATAATTTCTAAGA
TCTCTTCATTTAAAATTCTGAAATCGATGCCTTTCTTTTC
TTTTCTTTTTTTTTTTTTTTTCAATTTCCAGCATGTGCTT
TCAGTTTCGTCATGCCCCAGGGCTCTGGTAATCCTCAGTT
AAAGGATTCTCACTGATAAAAGAGATCAGAAGGTTCTGTT
GCAATTTGTTCATTAATTAAAGATTTGCAGTGTCTTCCCT
TCTAACCTCCCCAGATATTCTGTCTCTGATCCCAGAAGGA
CCAGCAAAGACAGAAAGTAAACCTAAAGTATAGCAGATTC
CCAGAAGTCTCATTTGTGGTGTTCTTTCTTTGACTTCTAC
AAGGTCCCAAGGCTGAGGTGGAATGTGGAGGAGGAGAGGC
CTGAAGTTTCTGTGGCCTGGAAAGGTATACTATTCCCTGG
GCCAAGGAAATGTGCTGCTATGCCAATAGAGAATGTGATT
CTTCCACCTCTTGTACCCAGAGGGCTCCATGAACTCCAAG
GATGCCTATCCCACTGCTCGCCGCTCATCCTCCTGCAGCA
TGGGCCAGGGTGGCCATCTGGGAGGGCCACACAGGACAGC
ATGGGTCTTGAGGAGCTTGGAGAGGGCTGGTCTTCTTAGA
GCTCACCCAAGGGGCTCTAGGGATCCCTGCCCCAGTGGGA
CCTGGTTATAGCTCACTCATAGGGTAAAGCCTTGGGACAA
CTTGAGGAGAAGGTGGAGAGCAGAGGTGGTGTTTGTACTA
GAGGCACAGGTGAGTCCCTCACCCCAAATTATATTATTAT
TAGCTAATATTGCTTGGGTTCTTGCCCATCCCTCGTACTC
TGCAAAGTACATCATCTCATTTAATCCCCACAACCACTCT
GTGAAGTAGATACTATTATTAGCCGTAATTTACAGATAAA
GAAACTGAGGCACAGAAAGTTTAAGTAACTTGCCCACACA
TGCAGCAAGTGGTAGAAATAGGATTTACCCAAGTAGCCTC
ACTCCAGAAGCCTGCATGCTCAGTCACTATGCTGTGCACC
TTCACTGGGGCAGGTGGCATTGAGTTAATGAAGAAGAAGC
CCTCTACCTGGCACTGTTCTGCAGGAGGTGCCAGGAAGTA
CTGACATGTGGCATCATTGCCATGTCCTATCATCCTGTCT
AGAGTATGAACCTCCCACCCTGTCATTTATTGCCATATGT
GCCGAGTGTAGCACACCACGAAGGGCCCAGGTTTATGACA
TCACTGCTTTGGGAATATTACTGGTATCAAAAAAGGCTGC
TTGGCTAGTCCCTCAGTGGGAATGTTTGGGGCAAGGAGAC
CAGCATCAGAGCTGGAAGAATGGCATGCTTCTGTAAGCAG
AGTAATTAAGGGCAAGCATTCTGGAAGAACAGGGATGGGA
TAAAGACATCAGCAAGCTCTCACTAGCTGTAGGATAAAAG
TAATAAGGAGTATAATTTATTGAAAATCCACCATATGGCT
AACACTGGGCTAAATGCTTTTAAAATAGTGTTTCAGGTTA
TTATCACAACAACCCTGTCATGAAGGTATTCTTATTCCCA
ATTTATAGATGGGGAGCCTGAGGCTCAGAGAAGTTAAGTA
AATTGACCAAGGTCATCGAACAAATAGAACTGGGGTTTAA
AGCCAGGCCTTTCTGACTCAAGATTGTGTACTAAGTTCCT
GTCCCCCGTACAATTCTGCTTTCGGCATGTATATTCTCAC
TCAACAAAGTTTAATGCCTGAGAGAAATTAGTGGCTCCAT
GAATCCTCCTCAAGGAGGATGAAGGGCTGGGGCAGGGAGC
ATATTGGGTGGCACTTCACCAATTGTTCCCACTACTTGGA
AGCAGCTCAGCAGAGTGCTGTGATGACCACTGGCAGCAGA
GCATAGGGAAGCTTCAGGGGAGTGGGCCTGGCTTCAGAAT
CTCATTGACAGAATGTGGGAAGCTTCTCGGGTCCTCTCAG
AGTCACAACCCCACCCAAAACCCAGACTTGGCCGTGGTTC
ACAAACTCAGCCAGGAGCCCAAGGCACCACCCAGGAGGGA
GGGCCAGTGTGGCCTGTGTTCCACCATGTCACCGAGCTCC
ACCTGTCTAGTCAGTGCCGTTGACAGGCACCGTGGCGCTC
CTACACCGTGCCTAGCAGGGGCCAGATGCCCTTCCCTCTC
CCCGCTGCCTGGGCTCCTCGCTCAATCTCTCCTGAGACTG
GCAGGTAGGCCCTTGTTTTCACCACTGCCAGTGAGGGTAG
CACAGGGGAAATGCCAGATTTTAAAGGCAGACTTGCAAAT
AACAAATGAATAAACACAAGACAACGTATGTATTAAAGCA
ATTTAGCACCTTTAAAAAATTTAAAAATAAATAAATAGAA
ACACCACCTCTCTTGTTTCCATACCTAAGGGAATGGGCAG
AATGATACAGATCCCAAAAGTTCTTAAAAGAAGGAAAATG
ATGTGGCCTTTAGGGAAAGGCCCTTCAACTCCCCATGTCT
ACTGGACCTTATGGTGACTGCTGGGAAAACTAAATGAGAC
AGTGAACACACTCATGCTGTCAAAAGTGAAAAGCACCCAG
GAAATGAAAGGGATTCCTGTGCCCTGGGGTCTGAGCAGCA
GGTTGACCAGTGGTCCAAGTGAGACCCAGAATTCAGTTCT
GAGGCCTGATCATTCCCTGTGTGTGACTCATGAAGATGGT
AAAGCCTCATAGACAGAAAAGGTACATGACACTTCAAAGC
AGGGTTTTTAAGATGGCATAGGGAACGTCTCAGTGTAGCT
GACTCAGGGAGATGTTATGCTGTGAGCCAGGCCAGTGTCC
AGGCCACTCCTGGTCCCATTTACCTCTAGGTGGCCCATCC
CATACCAGTGAGATGGAAACACCAGGGTGTCTTGAAAACT
AAGGCGTCATGTGGGCAATTTAACTTGGAGGTCCCAAGAC
ATATGATGATTAGTCAACTGTTATGGTTTCTAGAAAGAAA
GCATGATGAAAAACAGGCTGTCATGGCTGGACAAGAATGG
ATAAGCATTTGTGGGAACCATCGCTTTGGGAGAACAATGT
CTTCTGAGGCAGTGACCACAGCAACCACTATACATAGGCC
ACACAGCCTTAGAGTGGAAGGACTAAGGGTTTCCAGGAGT
AAATGAAGGGGAAGTCAGGCAAAGGCCAAGTATGCAGGCT
CCGAGGGACAGTGTTTGGGAACCTTACATTGCTGTGGTTG
AGAGTGCAGATTCTGACGCCTTGGCTGCGTTTGCAGCTCC
ACTACATAGCAACTGTGTGACTATGACCTTGGATCAGGCA
GTCAAGCTGGCTCTGCCTCAGTGTCCTCAGCCTGTAAATG
GGGATAACACCAGTAGTAGCTACCTCATCAGAATATGGTG
AGGATTAACTGAGACACTGTGCACAGCGTGTGAGCACAGT
GCTAGCACTAGTAAATGCTCAGTGAATGTGTACCGTTGCT
GTGAGCCTGCGAGTGGGACAAACACACACACACACTCATC
CCAGCCCCAGCTTTCACCTCCACAGGCCTTTTAACAATCC
ATGAGGAATTAGGTACTTTCTTGCCAAGGGTATCTCAAGC
CCAAAGTCTGTACAATATGGCCACTTGGGACATTTCAGCA
ACAGAGTTGGGATATGGGTTGGTGGCAACACCATCTGAAA
TGTTGCTATGGGAGATATTTTAAGTACTTACCTACTCTTC
CCTTGCACGCCCTCCTCAGTGCCAATGGTTCTCAACCTTT
TTTGGATCATGAACCTTTGAGAAACGGATGACTGCTAAGG
ATCCTCTTGCTAGAATAGTGCATGTCCACATATCTGCTAC
ATTCTGTACTTTATTTTGGGGGCTCTATGTTCATATGCAG
GATTTGAACCCTGTTCCAGATGTTCAGACTCAGACCTTGA
GGCATGTCCCTACTGCCTGCCTCCTCCCCCTGAAGCCACG
CTCACAAAACACCAAGGGGCAGAGGAATCTGCTTCTCTGG
ATCACACTCTGAAAATTGCTGTTCAGAAAAGTGTGTTGGG
TGTCAATATTCCTATCAGAGTTTCAGCTCTAACAGGGCCA
TGGGGATATAAAAGGAGCCCCAGGGGTCATGTCGTCCCTG
GGTATAACAAAGACATCAATAATAACGGTAAGGGCAGTTA
ACTTTTCTGGGCATTTGCTAAGCCCACTGTGCTAAGCTCT
TCACAAGCTCTTTATCTTATTCAATCCTCCCAGGACCTCC
GTGGTGGCGATACTATCATGAGCCCCATTTTGCAAATGAG
GAGTTAAGGCCCACAGATGTTAAGTAACTTGCCCAAGGTC
ACTCAGCTGATGAGTGGTAAGATTCAAACACAGACCCAGA
CCCTGCTGTCAACCAGTATATTTTTTGACCTTGTAGTGAC
ATCATGGGTACCATACTTCCATCTCCTATTTTAATGCCCT
GAATGTTCATTCTAATAAATGCACATTAGACTTGATTGGG
TATAAATTCTGAACATAGTGAGTCTTTTATCCTGGGCCAA
CCCTTCTCTTCAGAATGAACCTGCATGGGAAACAATGCTG
AAAGATGAAGAGAGGACTTAGATATACCTGGCACCTGTAT
GAATAAGGCAGAAAATGATTTCCCTGTACCCTCACTCCCA
GTTAAATGGCCATGGGCATCTTTGAGCCAATGACTGGGCT
GCTGCAAAGAATTCTGGGAACCCTCAGCCCTGCTCAACCC
ACAGTTCTGCAAAAGGTGGGTACCAGAATAGGGGAAGTAG
AAGTACAGGCCAAATACTCTGTTCTGCCTCCCAGGGAGGG
AAAAAGCTGTGCAGGAAGCTCACATGTGATAAGTGGCCCA
TGGGTATACCAGGGCTGAAGTGAAGGATGGACTGCGTGCT
GTGTGGGAGGCAGGGGTGAGAGTGAACAGGAGGCATAGGG
CCACCTGCAGGAGGACCGACTGAGGGAGAGGGGGGAGGGA
GGGAGGCTCTGGCAGGGAGGGGAGGCGGGAGCAGAGGGAG
CAGAGGAGTGGTTCAGGCAGTGAGAGAAGGCAGCCCCACT
CTATTTCCCAGGCTGCTCTCTGGATGCAGGCAGGAAGGTT
GAGTGTATTACACTGGCCCCACCTCCTTAGGCTCTCTCTG
CAGCTGCTGGACTGGACACAAAAGCATAAGAGACAGAGAC
ACCATCTCTGCTGATTTGTACCCAACTCTGGTCCCCCTTG
CTGAGAGGCCACGTGTCACAGAAGCCAGGGCGGGAGCCCC
ACACTGCTGTCTGCATTTCCCAGGTAAGCAAGTGTCTGTG
TCTGAGCCAGAGGTGGAAAGCAAGGCCTGAAGGGAGTGGG
AAGAGGTGGCTGCCCTGGGATGGAGTTGGTACAATCTGGA
AGGACTGAGGAAGAGGGGCAGGGGCCAGAACTGCAACAAG
CCCTTAGTCCAGACTTCTGCAAAGTGCCCATGTGTGAGGT
GGGGGACCTGGAGCTGCACTTGGTCCACTCCTGGCTGGCG
GGTGCAGACGAAGTTACACGGAAGGTCTGTGCTCTGACAG
CTTCTGGGGGCTAGCACATCTGGAAAGCAGAGGGGCCAGC
CACAGCACGGCATCAGTGTTCCTCTTCCAGACCAGGTATA
TTTGTGCAGACCTTGCCAGAAAATCCCACCCTGGGCCCCT
GCCTTCCTCCAGGTTTTCCTAGTGATTGGGAGAGAGCCTT
TGGCAGCTACAGAAGGAGGAAAGCAGGACGTGTGCACTGG
GGATATGGCTTCAGACAGAGGAGGGGTTCCCCATTTGAAA
AGTCAGTCTCCTGTCAAGCTCCTGAGAAGGGGTCGGTTAG
CTAGCGCAGGGCTGCATGCTGCCCTAAGGAGGCTCACTGG
TGGCCCAGAGGAGGGGAACGAGACACAGGCTGTGGAGAAT
GGGGTATGAGCACCGGAGGTGGGCTGGGGAGTGGGTGAGG
TAAGTGATCTGTGAACAGTGGCACAGGAACATGCACAGTG
TGTTGTCACAGAGAGAGAATGAGACCTAAGAAATCAGTTC
CACACAAATCCAGCATCCCTTTGCTGTCCCTGCTGGGGTA
CCACAGCCCCTGATCAAGCTAGCTGGTCTAAGTCATATGA
AGTTGGCTAGTGGTGTGTCTTCTCTATTAACTACACACAC
ACACACACACACATCCAATTTCTAAGATCCACTCTGCTGA
AAATATGCCAAACCTGGGTTCCCGTCAGAAGGCATGGGAG
CCACCCTCTGATATGTAATGGGGATAGAGCATTGAGGGAA
GAGGAGTGGCCCCTGGGCTTGAGGGCACAAAGGGACATGA
GACGCTGAACCCCAGTCATGACTGCAATGTGTCCTCCCTC
CATCTATGGCTTCTATATCCAGAGCAGAAAGTGAGGATTC
CTCCCCACTGCTCCCCACTCCATCCACACACTGTAACTGG
CTTATGATCAGGCAGGGGCTGGGGGAGGACAGTTTGATGA
GATGGGGATAGGGCAACAGGACCTACCAGTACCAAGATTG
CTCCTTTTATCCCTTTGGAGACGGCAGTGGAAGGTGGGCG
GAGGTAGAGAAAAGGCGCTTTCAGAAGGTAAATACTCAGT
GACTAATGCTCCTGACCACCCCAGGCAGCGGCCTCTGCAG
CATGGGTCCTGGCTCTGACAGCTGGCTACTGGCCTCTCCC
TTCTGCGGAGGGCAATCTGGGTCAATGAGAGCAGGGAGGA
GCCCAGTGGTGAGGCCTCATAGCCAAGGTTCCTTGGCCCA
GAAAACACAAGGGGCTTTGATGCCTGCAGAAAGCCAGCAG
CTCTCCCCCGCCAGCATGCTGTGGCTGCTCTTGGGCAGGG
CCCAGCCCCAGGGCACGCCTCAGTCTGGAGGCCACATCTG
GGAGGCAGTATGGCTCAGGGCTTAACATAATGGCCTTGAA
ACTAGAGAGAAACCCCAGGGTTCCTGTCTATGAGCTGTGT
GGCCTTGGGCAGGTAAGTGACCTCATTAAGTCTCACTTTC
CTGGTCTATAAAATGGAAATAATAATATAATAGTGATAGT
ATCTATCTTAAAGGTTTCTGGAAGAAATAAATGAAATCAC
GTGAAGTGTTCAACATATTGCCTGGCTTAAAATGTGTGCC
CAGAAAAATGGGAGCTATTAATACTACCCCTCCTCTGAGA
TTTTCAGAAGGTTCTCTCCAGACCAAAGCAAGTTTAGTCC
TATGGTCAGCAACTGTCCCCTGAGAGTAGCCTGCCTCCAG
TAATTCCTGTAAAATGTGTCACTCACACAAACAATCCTTA
TTAGCCAACCCTCACCAGGCTTTCTCCAAGTCTTCAAGCT
AAAATAAAATCAGTTTGAAATAAAACCCAGATAGCACCCA
TGTCTCATGCCTTGATGTCAAAACACAAAGTCTATGCTTC
TCAAATGAGGGGACTTGCACCCCTGTGCGCATGTGTGGTA
TGCCAGGAACATGCAATGCCATAGCATCAATATGGCACAC
TTGGGGGGACAGATTAAATATTTAAACCAAAGGTAACTGA
AACACTATTTTTCTATTAAAACAAACATGACACAGAATGC
AAATTCTCATGAATGTTTAAGATGAAGCAATATTTCAAAG
ACAGTTCAAGCTCTTCTCCCCAGGTGCTTACATTTACCCT
CCCTGGCAGTTAGGGGCTCTTCACAAGTCACAAAGGCCTG
AAAAGCCCTCCTTAAGCAGTGAGAGGTAGCTGGTGTCCTC
TTGGGAACATTCCTGGTACCTTCCTGACTAATCCCCATTC
TCCCAAGGGCTCCTCCGTATCTTTGGAAGAGGTGGCCCAC
ACAGCCCAGTGCCTGGGAGGCAGTCCTAGCTGACATCATC
ACAGATGGCAGACTTGTACTCCTGACAGGGACAGCAAGAG
CCAGCCTGGTTTCCAGCTTCCCAACTAGGGAACAGTGTAA
GAGTGCCTGAGGGGGTCCAGAGCTTGCTTCCTGCTGTCTC
ATCAAGCCTTCCCCCTTGATCACAGAGGACCCATTTGGCC
AGTAGGTGGGGTTTGAGCATCCTGGACAGGGTAGGGCACA
GCTGGCATCCAACAAATGTCCCACCCTGGCTATTCCTGAC
AGCATGGCCCCCAGGGCTTCTAGCAAGTGGGATCTCCAAA
GGGAGTATGGCTGTGGAATTTTCAGTAGGGCCAGCTCCTC
CTTCCCCAGTGAGGCTCAACAATATGCCTGGTATGGAAAC
CAGTGGGAAAGAGCTGCAGTGAGAACCTCAGTCCTTTGGT
CATGAATGTAATTAAGTACATTCTTTGTGATTTCCTCTTC
ATGCTCCCCTTTTTGCAGTTATCCTGAGCCAAGCAAAGGT
TCTTCCTAGGAGGAGCAGGCAATAGAAGTGCCTGAACATC
ATGGCACGAGTGGACTCCCAGGACAGGTGGGGTGAGGTGT
CCCCTCTCAGCAGCTTGACTGAGGAGGCTCATGGCGGCCA
GATGCTAAGCATGAACTTAGACAGTGAGGAGGAAGATGGT
GGGGAGACAGCAGATAAAGAGGGCACTGGTGACCTGGCGG
CCTGTCCAGGGGGCAGCTCCCCAGTAACTCACGACAATCC
AGACTTTCTGCATCCACCCAGCAAAGAGGAAGAGAAATTC
TCTGATTACTTCAGTGGTAGGGATGTGGGACAGAAACCGA
TGGAGATGCCTGGGAAGGCCAGCTGGGGAAGAGAGGTGTC
CAAGATCACCCAGACTCTGGGTACCCTTCCCAGCGGCCTC
TCACACAAGTTGTTAGGTCAGATGCAACCTCCCAGGGACT
CACTACCTGCGGGCAATCATGGAGACAGGAGTGCAAACCA
GGATGCAGCTTTGGATGTCCCATCCAGCTTACCTGGCACT
GGAAAGTACCCTTGTGCGCAGAAAGATGTAGAAGCATCCC
CAGACAACTCTTCCCCGCCGTGTTTCCCCAGGCCGGGGAG
CAGCTGGGACCTCCCCACGCGGGAGACACACACCCCAGCC
CAGGGGTCGACCATCCCAGCCAGCCTGGCAGCCGTGGTGC
TGGCAAAAGCGCGTATTAGCAGGAAGGGCCAGAACCAAGG
GGGCGCACGCGACGGCGGGCAGGCGGAGGCGCGTCCCTAC
AGGTGTCTGCGAGGCGGCCGGGCCTTCCAGAAGCCCCGCA
AACCGCTGAGCCCCGCGGAGACGCGCGGAGGCGCCAAGCC
TTACGCGTGCGAGCTGTGCGGAAAGGCCTACTCCCACCGG
GGCACGCTCCAGCAGCACCGGCGCCTGCACACCGGTGAGC
GGCCCTACCGGTGCCCCTTCTGCGACAAGGCCTACACCTG
GTCCTCCGACCACCGCAAGCATATCCGCACCCACACAGGC
GAAAAACCCTACCCGTGCCCGGACTGCGGGAAGGCCTTTG
TGCGCTCCTCGGACCTGCGCAAACACCAGCGCAACATGCA
TAGCAACAACAAGCCCTTCCCGTGCGCCGAGTGCGGCCTG
ACTTTCAACAAGCCGCTGTCGCTGCTGCGCCACCAACGCA
CGCACCTGGGCGCGAAGCCCTTCCGCTGCCCCGCCTGCGA
CCGAGAGTTCGCCGTGGCCAGCCGCATGGTGGAGCACCAG
CGCGTGCACTCGGGCGAGCGGCCCTTCCCCTGCCTTACCT
GTGGCAAGTGCTTCACCAAATCCTCCAACCTGTACGAGCA
CCAGACGCTGCACACCGGCCAGAGGCCCTTCAAGTGCCCC
GACTGCGGCGTGGCCTTCGCGCAGCCCTCGCGCCTCGTGC
GCCACCAGCGCATCCACACCGGCGAGAGGCCCTTTCCTTG
CACGCAGTGCGGCCAGGCCTTTGCCCGCTCCTCCACCCTG
AAGCGGCACCAGCAGATCCACTCCGGGGAGAAGGGTTTCC
TCTGTGCGGAGTGCGGCAAGGCCTTCCGCATTGCCTCGGA
GTTGGCCCAGCACATCCGGATGCACAACGGGGAGAGGCCC
TACCAGTGCGAGGACTGCGGCCAGGCCTTCACCCGGTCCA
ATCACCTCCAGCGACACCGAGCCAAGCACGGCACCTGCAA
GAAGGAGCCCATCCCTTCCGCTTCTGACGAGTGAGGGCTC
CGAGGCTAACTCTCAGGGGAGGCGGAGACACCAATCCTCG
CTGCTTGGAACCCTCCCTCCGTCGTGGACCCACTCATACG
GTACCGCCAGCCAGCTTGTCTGGTCAGCCGCTCCTCCCAG
TGGGTCGCCAGCCTATGGGTGGTTCATTTGATTTATGTAT
TTGATCTCTGGTATAGAAAGTAACTGCAGGGATAGCACCC
AAGTGTGTGGTTTTGTGTCAGTTTTTCCTCTGAGTCTCGG
AGGTCATAAGCAATGGAAAAGGGTAAGACAAAGTAGTGGG
AGCTGGTCAAGAATTGAGTTCCTTGGGTTAGGGGATCTCC
ATCAATCAGAAATTATTTCTAGAATTATATGCTGGGCACT
GTGCAGGGCTCCATGGATATGGTGAGGAAAAAAACTGTCC
CATCTTCCCCTCAAAGCCATCTGCAAATACCGAGAAGGCA
CCAAGGCTGGTCCTTCTTAGACAAAAGGGCTTTTTGGTTT
TGACATAAAGGAATCCCCAGGAGTGGTCCCTGTGATGGAC
TCTTCCAAAGCAACAAAGACTACCTGGGGGTAACTCAAAC
CCAAACAGGCATCCCGTCATTTCAGTACCTGCAGAAATGA
CTTTACCCTTGGGGAATGTCTTTATAAGTCTTGGCTTTAA
AGTAGAGAAGGCCTTTATCTTAAAGAGGGGTTAGGTTATG
TTCTGTGTTTAGGAACCAGTTATTCTAGAAGTTCAGAACA
GCTTTAGTATCTGAAAAAGAAGCCCATTCCTTTTTACAGG
GGAACTTAGAAACTGGATCTAACCTGAGAGTCTCACCCAC
AAAAGTCATGTGTGTCTCCTCTCTGGCCGCTTCTTTTCCT
ACTTGCATCTTGGGAGCTGAAGTCGCATGTAACATTTATG
GAGGAATTGGCCCATTTACAGAGAAACATGTAGAATTTCT
CTAGACAAGCCTGACCATGGTTAATGAAAACTTTTGTGTT
CATTAAATTTTCCTGGGGCATTAGCTTTGATTTGAAGTAA
ATAAAATAAAACATCCTTTGCCCAAGTGCTAATTGGCTTA
TCTGTGTTTCAAAGTCATTAAAAACAGGTATGAAGGCTAC
ATGACTTGCAGTTATCCTGTAATGAGGGTATTCAAAATTT
GCATTACTATCAGCCACTCTTCAAAGTGTATTGATACATA
TATTGATTTTTATAAAGTTAGTAGTTCTTAGCTCTGGACC
TCAACTGTGGGGAATCTACAACTTCACAGAGGTCTTTGGT
GTATGCAGGCAAATGGCCCTTCTAATCTTACCAAAGTTAA
ATAAGATACTCCACAAGAAGGTATAGTGCCATCCTTTTGA
GAGTATCTTTAGCGTATTCCTAAAATTGCCACCAAAGGGT
GCCAAATCTGAATTTCTCTTGGATTCCACCTGATTTGGAC
CCAGGATGTGACTGCTCAATAGCATTCTTGTGACACATGT
GGGCCCAGAGAGAAATAATACATAAAGTCATACCTTGTTT
GACCAAGGTAACCTTAGTAAAAGAATCCTTTCCCATCATT
TACCAATGATGTGACTTTGGGCTTCAGCTTCTGCATCTGC
ATTGGCAAAATAGGAATGATAATAACAGGTAAGAAAGGTT
GGAGTCATCCTACCATATGACAGGAACTTCGGCTGAATGC
AAGAGCATTCATTGGTAGAGAAGTTATAAGAATGAATTTA
TGACCATGAACAGAGCAAAAGCTAGTATAGATATATTTTT
CTGAGTGAGCAATGAAATATTTGAAGACTGGAGGATTATT
CGTTTTCATTATAGTCTTTTTTGAAGATGGTCATTAGTAT
AGTTTTTACTAATTAAAAAATTTGGTTTGGTTCTATAATT
TTTTTGAGTTGTTCTCCAAAGCCTGGCTGCACAGGAATCA
CCTGGGCTGTTTGTTAACCGTACAACTTCCTGAACCCTAA
CCTTGAATATTGATACAGGTCTGCAGTGCAGTATCTAGGT
ATGGCTTCCACGTGGGCACACCTTTGGGGGAAAGAGTGAG
TACACGTATTATTAGGCAGAAAAACTGGATTAGCTTATGC
TGGGTCTCTTTGGTGCTATGTATACTATGTTTCTGGAATG
TAAGGGGTAGAATGTACTGAATAGGCCAAAGAGTAGTTCA
TTAATCCTTTAGGCCTGTCACATAAACAAGTCACATTTTA
AGGAAAATTGTCCCAACCAATCTTTTCTCATATCAGCTGC
AAGGGTCATGCTGAGTAGGTATTAGAGGAGAAAATAATCC
CATTACTGTAGTCACAGGTCACTGGACCAAACAGTGGTGC
ACAAGTGTAAGGGAACAATACATGGAGTGGACAAAAGAGA
AGCCAACCAGCTTTGAGGTGGCTTGGGACAAATTGTGCCC
AATGGAATCTGTCCATCCAAAGCAATTGAATCATCCCTTT
GGAGAAGAATCAATGCTTGAAGACAGGTTATTCTTTCTCA
AATTATTGCCCCAAATGGTGCTGAGCTACTTTTCTCGTTT
TCTATAAACCCACTGCACATCACAGCAGACAATCTTATTT
CCCTGTTATGTAATTAAAAATCAGAGCTGGGCCTTCTTTA
TGATGGGAAGAATTTAAAGCTTCTCTCTGGGCTAATGCTG
TTTCCACAGTTTAGTTTGCCAAGATTAATTTGGATATAAC
CCATAAAAATGTTCATTTATAAGTTTCCACCTAATAAAAA
TTCTCCTGATGTATTCACCAGAGAATACAGTGATTCTGAC
CCACTTCCTTTAGATAATAATGATAATAGCCAACACTTGC
ATAGTGCTCAGTGCATGCCAGGAACTGCTCTGAGTGTTTT
ATGTATATTAACTATTTAATTCTTAAAGCAAACTTATGGT
GATTATTATCCCCATTTTTTAAGATGAGGAAATCAAGGGA
CAAAGAAGTTAAATTGCCCAAGATATCATAGCTAGAAAGT
GGCTGGCATAGTAATGATTTGACACTTAGGCATGCTTGCG
CCAGAGACTGTTCTTACCCACAGGATCAATTGCCTCTGTG
TGATATGGAAGAATATTACACAGTTGTTAATGACATACAT
TTTAAAAGTGGATGACCATAAATTCAAGAGGAGGTAAAAG
TTGAAACACAGCACAACAGAAAACATGGTGTGACTCAGGG
AAGACGACCTGCAAATTACTTAAGAATGAGTCTGGGGAGA
GCCTGGATTTTCAGGTATTAATCATTAATTCCTTGGAAAA
TCTATCCATAAGCTGTCCAGTGGGAAAGGATTGGAGTTAA
AAGAGTGATGGTTACTTGAAGGCCCACCATTTTTTCACCT
CACTGACTGAGAAAACCTCTGTGCCTGTGCCATACACAGA
AAAATATACCAGCAATGAATCTTGGCACTTGACATTTATA
TAGCATTTTATAACCCAAATGCATGTCCATTGAAAAGCTA
TGTTACCCCCATATGAACACAATAGATCACCCAGGAGTTC
TAACTAGACCTTAAAAATCTTGCTTGGAAGGAAATTTTGT
GAAGAGCATTAGTTTAATTGCTGGAATACTCAAGCAGATG
TCAATGCTAGACTCGGAACTAGAATATGAACTACCAACTC
AATGACCCATGAAAATATTGCCAAAGATGGGATGACTCAA
TATTTCATCAGACCAGAATAGGATATCTGTTTAAGTTGAC
AGGGAAGCTCATTTTTAACATCAATTCCCCTCTCTCCATT
CTGCATGAAACCGTGCCAGTACAATTTTTCCACTGTGGCT
GGGTAACATTTTTGTATCTCTCCCATCCTTCTTTTTCCCT
TAACTGCCCCCCACCACACAAACCTCAGTCAAATTGTTTC
AGAGTTTCACTGTCTCAGGAGTGTCAGGAACTTAGTAGAT
TGGTTCAGTAAATGAATGGAGCTTCTATAAAACATAAGTT
ATAACTAAGATTTAAAGAAAAACACATCCTGCATAAAGCA
AAGATGCCAAGGAGGCCAAAAACAAGCAGGGAAACAGGGA
TTCTATTGTGGTAGTGCAGATGAAGTCAAGGGCAAGTGGG
AAAGGAGGTAAGATGAGGAAAGGCAGAGTCAGTAAGGCTT
GGCGAAAGGAGGAGAGCTACCATTTAGTGAACACCTTTTA
GGGGTCAGGCACTATATTCATTATCTCAATTAATCCTTAC
AACAATCTGCTAAGGGAAACTCTTGAAAAACGTTCCCACA
TGGGGTGTGGAACAATTTTCCTTTCCAGGAAAGCAGACAA
GATTAACAGGTCATGGCTATTGTCTATTATTGTTAAGCAA
AGGTCACTAGGTCTATATGTCCCTTCTAAGAAATAGGCTG
CCTATCTGCAACAAGAAGACCGTGCAGCAAATCCCCTGCC
TTTTGGTTTAGAAGCATTCTTGCTTACATTTTTATTTTCC
ATAATCATTGTGGTGGTTTAGAAAATATGTTCACAGATTC
TTTGACACACCTCCCTTCAAGAAATGGAGCTTACATTTTT
TCCCTTTTGGTGTGAGCTGGACTTGGTTCTAATGAACAGA
ATAAAGCAGAAGTGTTGTGCAGCTTTCAAGGCTAGGTCGT
AAAAGGTACTGTGGCTTCCACAGGGCTCTTGTTCTCTCTC
TCTCTCTCTCTCTCTTTCTCTTTCTCTGCCGACCACTTGC
TCTGGAGGGAGCCAGCTACTTTGTCTTGAGCAGCCTTATA
GAGAGGCCCTGTGGTGAGGAACTGAGGTCCCCCACCAACA
GCTGCATCAGTGAGCTTGCAAACAGATACTCCAGCCCCAG
TCAAGAGTTCAGATGACTGCAGACCTGGCTGGCTGTTTAA
CTGAAACCTTATGAGAAACCCAAAACCAGAACTATCCAGC
TGTGTGGCTCCCAAAATCCTGACCCTTGGAAACTATGTGA
AATAATAAATTCTTGTTGTTTTAAACCGTTAAATTTTGGT
TGGTAATTTGTAATGCAACAATAGATAACAGACAATAATA
TAAAGAACACCTTGCTCCTAATGAGTAAGAAACTGGTCAC
GTGATGTCCCCATGAACCCTGATTTCTGCCCTAAGGAGAC
TAACAGAGGGGTTGTCAAGTGGAAACACATCTGTGCTTCC
TATCACCACATTCCCCTCCAATAGTCGCCTGCTAAGGCTG
GCAGAGGCTCAGTTGTTTATAGGCACCCTCTGTCATCTGT
CCCATTGCCAAGTGAGCCATACTAAACTCTGGGGCCCAGG
AAAAGGGGGCTGTGGAGAAGAGGGCAGAAACACTGTGGAT
AATATCTGGACACTAGCAGTGCATCAGATAGGGAATGATA
AGAATGAATCCCTTTTGTTCATTCTCTTTTTTGGTATGTT
GCAATGCCTAATTCACAGAGACGAGTGAATCAATGCATGG
TCTTCCCTAGAAAAGGGAGAAATCCCTAGTTCTCCAGAGC
CTAGAACACAATCCTTTGATTGAAGTATTATTATCTCCAT
TTTTCAGATAAGGAAACACCATGCAAAAGTGCTTACTGCC
AATGTAATTACAAATGTGAAAGAAAGCATTTATTAGAACT
ATACTAAAGATGATGCTTTTGTAATGATATACCAGTCCTG
ACAGAAACAGTAAAGAACTAAGGATTAGGATGAAATTAGA
GTGAATGAGTCTAGAATTCACTCTAGAATTTTCAAAGTGC
TATAACCAACTAGATCTGCAACGGTTTGTTAAATCTTTAT
GTATGATTAAATGCTGCCTGGGTCAGCAAAAAAAGAAAAA
CAAAAAACACCTTCATTCATGAAAGTGGTTCTGAACCTTT
CCTTGAATCACAGGCTCCTTGAGAATCCAATGAGAGCTAT
GGTTACTATCAAAAACCTCACATTACTGATGTTTTGTGTT
AACGATTTCAGGGAGTTCACAGACTTCCTGAAGCCCATTG
ACTGGGCTGAAATTAAGATTCTCTTCTAGGTTCCACTTCC
GCATATGCGTCTTCACTGGGTGTCGGTCAGGTGGGAGGCG
GGAGGAGGGGATGGGTAAACTCACACCTAACGGATGCGGT
GTGTGCTGTCTGGGGGATGGGCATGCTTGCAGCTCTGACT
CGGGACCTGGGCGGAGCAAAGGCAATTTATGTAACCAAAG
CGTTTGTACTCCCATAATATTCTGGAAAAACAAAAACAAC
AGGAACTTAAGTCAGTTATAATAGCAAAAGGGGTACAATG
GACTTACAAAGTAAGGCCTATCAAAGACTATCTTTTGGAT
TGTTTTAAAAAAAGAAAACTAGAAGATGACTAAGACAGTT
CATGCTCCAAAGGAGTAAACAGGTTTCTTCAAACACTGAA
AGGAATTCATTACCGACATAGGAAATTAGCCATGTTCTCT
CTTACAGAGGTAACAATTACTCTTGGAACATATGAAATGC
TATGTGTCGTTTGAAAAACCATCCAAATAAGTATTGTCAC
AGCATTTAAGAAAAATAAATATTTTGAAAAGTGCAACAAT
TAATGACAAAGGTAAACCACATTACAAATGTACTTTAGGA
AAGAGGCTACATTTACATCCAGAACTGCAGGCAAACCAGC
AGACAGGTTGCAATTGTGCAAAACTCCAATAAAGACTGGT
CCTTACACAACCAAGCAGAGCATCAAATTATGGAAATAGT
GGGGCTTCTTGATGAGGAGTCTGCCAACTGTAAACATTTA
TTTAATCCTCAGTCATTAATAACAGGGATGTCTGCAACTG
TAAATAACTATTCTACTCCTCCTGGAAATAACCATAGCAT
TTCTAAAGGGGGGAAAACCCACATTCTCAGATTTATTTCA
AACCATCCATGAGGAGGCAGGATGTGGGGGGAAAGCCTGG
ACTGAATAAGTTAGTGACTACATCAGAAAACTTGTTTTAA
TGAATAGATCGTAACAGAGAGAAGAACAAAAGGTGAAGAT
GCACTTAACAGGGCCAGTGGGATGCCTGCAGTCCGTGAGT
CTACTCATGCCCCTCAGAGCGCCTGGCTGACAGAAAGAAT
GACCACCGTGCACAGGGGTAGGGTTTCTCTCCAGAATGAA
TCTGCTGACGGTGGTGCAGGGATGCCAGCCTAGCAGAGGT
CCCTCCACATTCATCTCAGTAGAGAGGCCTCTCCAGAGTG
TGTGTGTTGGTGTCTTTTTAACCTGACCAGCTGGACAAAG
GGCATACCACACTGGCACTTGTATGGCTTGCCCTGCCAAT
GGATCACCTTACGTTTTGAGAGCAGGTTTGGTTTGTGAAA
CCCCTTACAACAGCGAAGACAGATGTATGGTTCGGAGTTT
TCCTTTCTTTGGTTTCATTCATCTGAACTGTGATGCTTCT
GGTGTACCAAGCACCAGGGATTTCTCCAGAGATAACTTTT
ATTCATCAAATTTACTAAAATTCACTCTAGGAACTACAGA
ATTATTTTAATTTTTCTCAACAGTTAAATAGTTTCTAATT
CTAAAGAGAATTAGGATAGTAGTTGCCTGACTTTCAGTCA
AGAGGGTGCCAGGAGTTTATACTTTAACCACCATTCCTGA
AATACAAGGCAATATAATTATAGATAAAATATAACAAAAG
AAAAAACTTAAATACAGCTGTGCTTAAAATTAAGATAAAA
GCCCTCATGGATCATAACTAAATAGAAACACAATGCAGTA
ATTGGGGCTAAAGATGTAGGCTTGTTGGGTTTAGGGTCTG
AGAACTGGCAGAAGTGGCTGGGAGTATAATTCCCAAAGTG
CAAGTGAAATAAAAATGAAACTGGGCTAGAAAAAGCTGTG
CTCACAGCCTGTGAGATGCTTATGTAAAGCTGCGTGCCTG
GAATAGCAGGTAGAAGCAGATACAGCCTCTCAACCAGGAT
GTGGTCACAATAGGAGGAAATTAATAATCTGGAAGACAAA
AAAAAAAAAAAGGATCACAGGAAAAGCTGGTCCTTTGAAG
ATACTAATCAAAAAGGGAAAGTACTAGCAAGACTGGTAAA
GGGAAACGGGAGAGGGTGCAAAAATACCAGAAATGAAAAA
GAAGGCAAAATTATACTTATGGTAGAAAGTTTAAAAACTA
GAATAGAATAAATAATATTTTAATAAATTAAACCACCTGG
TGCTCATAAATTTAAAAACTTAAATGAAATAGAAAATTTT
CTAGAAGAATATAAATCATCAAAATAGCCTCAAGAAGATA
AAAACTCAAATCAATAACCACTAAAAAATTTTAATCTATT
ACTTAAAATCTTACTCCCTTTCCCTCAACCTGGAGAAAAT
ATCTTAGGCATACGTAAATTATAAGTAAATTTATCAAATC
TTCAAAGAATAGATAATTCTTTTCTATAATAATACAAAAT
ACTCTAGAAAATAAAAAGAGAGAAGGCAAGTTTTATGTAA
GACTGGATTAGGACAGTAAAAGGAAAGAAAATTATGGCTG
AATCTCACTTATATATACAAATTCAAAAACCCTAAACAGA
TATTAGAAAATCAAATCCAACAGGAAAAAGGAAACCCCCC
AAACCAAAAAACAATCAAAAACCCCACATATTTTGACTAA
GAAAGTTTTATTCCAGGAATACAAAGATGTTTCAACATGA
AGAAATTCTACTGAAGTAAATAACCACATTAGCTGATTAA
AATAAAAGAAACATAACCTTGTATTAACAGATATGATAGA
AAAAATATCCAATAAAATTCACTAGAAATTCATGATAAAA
ATTCTTAGAAACTATGAAATTAAAAGACATCTGTATGGAT
TTTCTTGAAAACAGAGCTTAGGACAAGGACCAAAGTATTG
AGTACTCTATTTGGGAGGTGATCCCAGGAAGCAGGGGTGA
GGTCACAAGGAGAATGAAACAAACAAGGAAGGTAAGCCAA
TATAGCAAGATTGCTGCTATAAGCAACAAGGTATCAATAC
CACTGAAACCCCTAGAAGCATACAAAGAATTGTCCATCAG
AGGAAAGAAAGACTACAGGCTGGGGCATCTATCCATAGGG
TCCCATCCACCATTGATAGGGGGATGACCACAGGGAGTAT
TAATACCCCCAGCCCAGAACTTCCAGGGATATACCCACAC
TAGGACTGGATGGCCTCCTATGGTTTCTGAGAAGGCCTCT
ACTGCAGAGAAAGCTGCTGGGCAAAAGATAGACACATGGC
ATATGCTTGAGGTGACATGCTGTTAGCATGAACCAGCAAT
GTTTGCTATAGCTGCAGCTGTAATTAGAGATGGACAGAGG
GGATGCAATGCTGGGTACCAAAAGTGTCAGCCACAGGTAC
CTAACAAAAACCTACAACCAATGTCATAATGGTGAGACTC
TTTAAAGTCAGGAACAAGACAAGGATGCCTCCCATTATGA
CTATTACTATTCAACCACCTATTCATCAGAAAGGTATTTG
AAGACCTATCTGATGCTGTAAGTTAAGAAAAAAGAGAAAA
AGAGGTATAAAAATTTAAAAGGAAGGGGCAAAACTGTATT
TGTAGATGAAATAGCTTTCTACAAAAGAAGTGTAAGAAAA
TTTACAAAGGAAATTTGGAACTAAACACAAGATTAACCTA
TAAAAATCAATAGATTTCTATATACCAGCAATAATCAATT
TAAAATAGGCCATATTCACATTAGCAATAAAACCTCTATG
ATCTCTAGGAATAAAATCCAACAAAAGATGAGCAGAATTC
ATACAGAGGAAATTATAAAATGTTATTGAGGAACATGAAA
TAGAGCCTGATTAAACGCAAGATAGATCAGATTTACACTC
ATGGATGGAAGCACCCGGCACCATAAAGATTAAATCATCT
GGAACTTAATCCATAAAGTTGATACACTTCCAATAAAAAC
TCCAATACAGGCATTTTAAGGACCTTAAAAAAACTGATTC
TAAAACTCATCTGGAAGGGTTAAAGGCCCATGAATGGCCA
AAATAATTCTGGGAAGGAAATAAAAAAATAAAAAGGAAAC
AAGGAGGAGAAGCCTAACCAGTTAGCAGGACATGTGACAC
AGCAAGTCATTTTAGAGTAACTAAGTCAGTTTTGTATTAA
CATAAGGACAGACAAGTAGATTAATAAAACAGACTAGAGA
ACCCAGAAAGAAACCCAAGCACATACAGGTTCTTGGCTGA
TGACAGAACAGGCATTACAAACTGATGGAAAAAGAACAAG
TCATTCAATAGTAGTGTTGAGAAAACGAGATATACATTTT
TAAAAAATTAGATTTCCTTCTCACACCATGAACGATTAAA
TGTGAACAACAATATTTTAAAACTATAAGAAATAAACATG
TATATCTTTATGGCATAGGAGAGGATTTTTTTTAACAAAA
CACAAAAAGGAATCATAAAGGAAAATATGGTGGAGTTAGG
CTACATTAAAATTTTAAAGCTCTGTAAAGCAAAGGGCGGC
ATAAGTAAATATAAAACACAAATGACAGTTTGGAAGAACA
TTTTTGGCACATATAACTGTGTCAATAATCCATAAATAAC
TCAGCCAAAACAATAAGGAAAACACAGCTCAAAAAAATGG
GCAAAGATTATAAAAAAAATTCTAGAAGAAGAAATTCAAA
TTACCATTAAACATGGGAAAAGATGCTCAACCTCAGGAAC
AATCAAGGCAACACAAAATAAAGTGCAATTCTATTTCATG
TCCATTAGATTGGCAAGCACTTTTAAAGTTTGACAACCTC
CTGGTGAGATTCACCGAGAAGGACACAACATGACTTATAC
AGTATTCCTGCCAAAAATGCATAACTCTATCTAATCATGT
GTAAGCCATCAAGCAAACTCAAATTTAGGAAGAGGAAACA
AAATAATGGTCCTGTACACTTCAAATATGTCTATGTCATG
AACAAGAAAGATCTAAGATGTAATTGTTCCAGATTAAAGG
AGACTAAAGAAACATGGCAACTAAATACAATGTGTGTCCT
GGGTCAGAAAAAAATTGCTAGAAAGGACTTAATTGGGAAA
ATTGGTGAATTTTCTAGATCTACATCACTGTTAAGTTTCC
CGAATTTGATAATTTTACCATGGTTACATAAGAGAACGTC
TTTGTTCTTGGGAGCTCCATGTGGGAATATTTAGGACTGA
AGGGTCATGATGTCTGTAATTTACTCTCAAAGTGTTTGGG
GAAAAAATTATATAAATAAAAAATAAATATGTATGAAGAG
AAGGAGGGGAGGGATGAAAGAAGAGAGGGTGACAGACAAA
GAGAAAGAAGGCAAATGTGGCGAAGGGTTAATAATTGGTG
AATCTAGGTGAAGGGTAAACAGAAGGTCATTATACCATTC
TAATAACTTTTCTGCTGGTTTGAAATTTTTTGCAAAATAA
AATGTTAAAAGCGTCCATTTATATCAAGTGTTGGTAAGGA
TGTGGAGAAATGGAAATTTTCATACTCTGGTAGAAGGAAT
GCAAATTATTGGTATAGCTTTTGGAGAGTAATATAATAAT
GGAATATTATAATATTGATATGATAATATAGTATGATAAT
AATATGATAGTAATATAAGTAATGATGAATATGTCTATAC
CCTATACCTGAGCAATTCAAATGGGATATGGAAAGGAAAT
AACAGGACTTTGTATTTATTTATTTCATTTTTAAGAAAAA
AAATAGATTTTATAATGAATATTACATGTTAATACAATAG
GACATTTATATAATTTATAAAAAGATATAGAAATATTGGG
GAAAGGCAGTTAAATTTTTTATTGATAGAGCAGCATAATC
AAAAAGACAGGAGAAACTCCCTTCAAGAAATTTAAATGTA
TACAAGGGGGTATATATATCTATATATATAGATATATATC
TATCTATCTATAAAAGAATATTAATTGTAGCACAATTTGT
AATAGCAAAAATTGGGAAATATTCTAAATGCCCATCAGTA
AAATAATTGATAAATAAATTGTTTATTCATATGATGGGAT
ACTAAATAGCAGTTAAGATAAATGAAATAGAGCTATAAGT
GTCTACATGCAGAGGTTTAGAAACTATTGAGTGAAAAAAG
CAAGTCACAGTACAATAAGTCCATTCATGTAAATTTGTCT
TAGTCGGTTGGCTGTGGTAACAAAGTACATAGACTGGGTA
GTTCATAAACAACAGAAATTTATTTCTCACAGTCTACAGG
CTACAAGTCCAAAATCAGGGTGCCAAGGTGGTCAGGCTCT
GGTTAGGACCCTCTTCCAGGTTGCAGACTGCTGCCTTCTA
GGTGTATCATTACACGACTGAAAGAGAGTTAGCTAAGCTC
TCTGGCCTCTTCTTATTATATAAAAAGCACTAATCCCAAT
CATGAAAGCTTCACCTTCATGACCGAATTACCTCCCATAG
GCCCCACCTCCAAGTATCATCACATTGAGATTAGGATTTC
AAAATATATATTCTAGGGTGGGCACAAACGTTCAGTCCAT
TGCATAAATTTGGACACAGACACAGACATTGAGGGAAGAC
AATGTGAAGAGACACAGGGAGAAGACAGCCATCTACAAGC
CAAGGCGAGGTCTGGGATGGATTCTCCCTTACATCCCTGA
GAAGGAGCTAACCTTGAAGACACCTTGATCTCAAGACTTC
TAGGCTCCAGAACTGTGAGACAATAAATTTCTGGTTTAAG
TCACCCAGTTTGTGGTACATTCTTATTACAGCCCTGGCAA
ACTTACATAAAATTTATAACTTATAAGGCAATTTATAAAA
AAGCATGTTTTCACCAGAGGAAAAAAAAAAACCCTTCTGC
CCTCAAAAATGCAAAATGAGGAACTAGAAGTTAAAAAGAG
AAGCTTATCTGTTATTTAATAGAATGCCCTTATATATTAA
TATTTTTAACAGTAAAGTTAAAATTTTTATGGGATATCAA
GAGGTATTTTTGTTTAATAAACCTGATGGATCAGTCTTAT
TGAGCAAGGGAAAACAATTCCTTTGTTCTCAGAATCGCAT
TTTATGATTTCCTAATTATGGATGAGAAATACAATTCCCA
AGTTTCCTACAGAAAAGATTGGTGCAATAAACATGATTAA
CTCTAAGAGGTTTGATAATAAATTACCAAATCTCACAGGT
ATAATAAATACAACTAGGGAATTATTTTAATATAGACTCA
GTGTAATAATCACAAATTCAACTTCAGAGCAGCATGAATT
ACAAATATAGTCAGATATATTAAATTTGGGGAAAAGTCAA
ATTTTAAAGGAGCTTAATTATCTTAGTGTAGATCTCAGGC
TATGCTACCTTTAAGGTCATTTGTTATTGGAAGAGGAGGG
GCATGATAACATACAACTTTAGCTGTCTTAAGATAACGTC
AGCACGGATAACAATGTCCTCCTACAAATTCTTCATGTTA
CCTTGTTAGAGAGAAAATATGAAGCTGAATAAAGTACAGA
ACATGAATACAGCCCAAGAGAGAACTTCTTTGAGACCACC
TGTAGAATTCTGCAATCACATACACAGGTTTTCTTGTTAG
CACTATGCTGGTCTCTCTAATTCCCAAAGGTACACTACTC
TGCTATTGTGAGCATTTTGAGGCTCTTGTCTCATATGTTC
AGAACAATGCTTGGATATGCGTTTGATAGTCAAATGTACC
ACAACAGTGCAAGATCATAATAGGCCACGTACTCTCCACA
GTTCACTCCAGGCCCTGCTGGCTTAAACCTAGTGCTGCAC
TCATTTACGTTATTTCCCTGGGTCCTATCAAATAATTTGT
GATTCCTTTATATATTTGGAAAGACACAATACAGAAAAAC
TCATTCCTCAGTAAACATTTGTTGAATACCTACTTCATTA
ATTATAGAACTAGCACATAGTAGTTCAAAAAATTGCTGAT
TAAATTTGAAAGTTCAATTACTTTGTATAATAATAGAATT
TTTGCTCAATTTACTACAGTGGCTTGTGTGACTATAAGAA
TACCACATCATTTCTTTAAGTCTCAGTTTCCTCATCTATA
AAGTGAGAAGAATATCAAATAACCTCATAGAATTGCTATA
AAAATAAAATAAAATTGTGTACACAAAAGATTTCCAAGTT
TTATAAAGTTCTACACATGTGTTAAGTTAAATAAACAGGA
GACGATTTGCCTGAGGCTGTTTTCGTACTTTGAGCTCCTA
CTAATAAACTTCAACCTAACCTAGTATATAAATAAACTGA
AGCCTAAATTAGGAGTATTTTTTTTTAACAAATAGCTGGG
TTTCAGCCAATCATAAGCAATTGAGCTTCAACCAATCACA
GGCAGCCAACTGATCAGCCCATTCCCAAATAAGGCAGATA
CTTAGCTGTAGCCAATCAGGTGATTTTTCTACTTTGCTTC
TGTGTTGGGCCTATAAAAGCTGTCTGCTCACACTGCTGGG
CAGAGCTCTTTGAACCTCTTCTGGTTCTGAGTGATGCTCC
ATTCATGAATCATTCTTTGCTCTAAACTCTGCTAAATTTA
GTTTGTATAAAGTTTTTCTTTTAACACATGTAAGATAATA
GTACAGAAAAAAAGTGTGTTACTGTTAAAATAGTTGTGTT
CAGGGACCAAAAGCACAGAAGTCAATTAGCTTAATCAACA
ATAACAAAATACTTTAAATGACTTTTAAGAATAATCACAC
TGATGAGAATTTCCATATAGTGTTTATTATAATGATTAAC
TTTTTAATACTTACACTAGAGATTAAGAAAGAAATGGAGA
ATAATAATAGAAGGAAATGTTAGCAATTTACATTTTGAAT
ACTAAGAATATCAAACTAATATTCTCCTTGCAAAGTAGCA
TTTAACTTTAGTACATGTTTTATCAATATTTTTCCAAAAG
AAATAATGGTTTCACTGATCCAAACTCAACTATCCCCCAT
CCCTTTCCATCAACCTCCTTGAGCTCATATCAAGATCTCA
GTGTTCTCCAACAAGAGTCTTCATCAACAGTCACTCTCCA
AACAAGCTTTCCACCCATTCACCTGCCCAACCTTGAGTCC
AAACATTCATCTATCTATTCATTTGTCCATGCCTTCCCTC
CCACCTGTGTGTCCATCCTTCTAGCTATTCCCTTACCCAC
ACGTCTGTCCATCCATCATCTATCCATTCATCCAACATTG
GAACTGAGCCAGGCATAGAAATAAGACACTGTCCTAGCAA
TTTGGTGCAGAAACAAGTAAACATCACAATGTGAGAAGTG
CCACCAAAGATAAGCATCACAGAGCATTATGGTAGTACAG
TGGAAAGACCTGTACTTGAAGATACCAAAACTTTCTAGGA
GAGGTGCTTTATTGGCTGAATTTTGAAGGTAAAATAAAAA
TTAGGAAGGCAAAGGAGTAGATTGTACAAAGGCAAAGAGA
TATAAGAAAGCAAAATGAGTCTGGAGAAACTGTAATTTGA
CTTGACTAGAACGTAAAATGAATAATCAGAGATAACTGAA
GAGGTGGACACAGAAGAGATGGCAGATGGTCATTCCTTCA
GTTCTGATTTCAAATCCTATGAAGAAAGCTGCTGGGTTTC
TATCTACCTATATACTTTGTTGTTGTTGTTGTGTTGCTGT
TGTTGAGACAGAGTCCTTGCTCTGTCACCTTGGGTAGAGT
GCACTGGCGTCATCATAGCTCACTGCAACTTCCATCCAAC
TCCTGGGCTCAGGCGATCCTCCTGCCTCAGCCTCCCGAGT
AGCTGGGACTACAGGCACACGCCACAACGCCCCACTGATT
TTTTTGTTCCTATTTTTGGTACAGAGGAGGTCTCACTCTT
GCTCAGAGCTGGTTTGGAACTCCTGAGCTCAAGCAATCCA
CCCGCCTCGGCCTCCCAGAGTGCTAGGATTACAGGTGTGA
GCCACCGCGCCCGGCCTTACCTATATGCTTTTAAAAACAT
TTTTAGTTAGGTGTACTTTTCTCAAAGGTATACTGTCTAT
TGCCTCTGCTTTCCCCAATTTTCAATGGACAGTGTGGAGA
CCTCTCCTCACAGATGTACTTTGAAAATTTAAAACCATTT
TAAATAGCAACATAGCTAAGTAAATTATTATTCAAGGCAA
GAGACAGATCTCATTAGTTGCTTCAAAGAAAGTAAAATTC
TGAGTAAATTGTCAGGTACTTATCCAAATCTTCCTTTCCC
ACAACTTCTGCTCCTATATATTATGCATTTAGCAGTAATA
GAAAAATCTTAGTAATATTTAGATTAATATTAAAATTATT
TAGGAATAATTTAAAAATCTCAAGTTTGAACTATCCATGA
GCAAATTATAAGCTACTACGTGTTTCTAACCGGTAGCATT
AACATCCAAGCTGTGGTCTGTATTCTGTGGCATTACTGGG
CTGCTTCTAAGTTGTTTGGGGAGCTTCTATCACCTGAATA
TAACAAGGACAAGATGACTTACCTGCAGCCCGGGGCGGGA
GGAAAATGAGGGAAAAGAGAAGTGAAACATAAGGACAAAC
ATGGAGTGAGTGCTGGCTTCTGAGGGGCTTTATTCTCTCT
GCTTATGTATGTTTTCTCATATCCCCGCATTGACTCCACC
AGTTCGGCTTCCCAATGAACAGCTTATTCGGTACCTGCCG
GTAAACACCTGGAGCATCACCAGGTCCAGTGGAGAACTTA
AAACCTAAAACCCAGGAGGTAGGAGCAGCGCTGGCCTCCT
CATAACCTGGACCAACCGCCCGGCGCCACCTGCCCGGGTC
CTGCGCTCGCCCTCCTCGGGCCTGCGTCTCCCGGAACGCT
CCGAGGAACTGCCCGCCGGCCCAGGCGACAAGGGGCGGCG
CCTGACCCACCGAGCGGAGGGCGCTACCTGCTCCTCGCTC
CAGGTGCCGCCTTGGCTCCCAGGTGGGGAGTGCCCTCCGC
CCGCCCCGCTTCCCACCTTGCGGCGGCGACCAGACCCCTA
AGGCGGCAGCCGGGCCAGGGAGGGTGGCGAGGCCGCCGCT
GCCTGGCGCTTACTGGGGCCCTGCAACTGCAGCATGTTCT
TCCCCGCCCGTCCGCGGGGACCAAACAAAGGAGCTCCCAG
CCCCGCCCCCGGTCCTGACAGATCAGCCTCCCTGCCAACC
AGGTTTCACATCTTCCTCGACGTCCTGCTCCCGAGCCCCG
CCCCAGCGGGCAAGGCTCCGCCTCCAGCCCGGGGCAGAGG
AAAGTGTGATTCGGAAGAGTAACCTGCCCATCGTCTGTAG
ACTCAGCAAGTATTGAGTGCCTACTGGTGCCAAGCACGAA
GTGCCAGACAGTGAGCGGGGAGCGCAAGAGTAAGGAAGGC
AAACTGGTCCCTGCTCTTTCCAACTTTAGTCCAGCAAGAG
AGGATAAGTAAACAAGGGAGTGGGTGTTTCATAAGGAAAG
TTCAGGAGGCTCAGAGTGAATAGCAAGTGCTCTGACTGGA
CTAGTCAGGTCGAGGAGGGTTTCCTGGAGGAACTGAGACC
GGAAGAATGAGGGAGTTAGCTAGGCAAGGTGGGGGAGGGG
GCTGAGTTCCAGTAAGAGAAAATAGCATTAGGAAAGGCCT
CTGGGTGAGACAGATTGACCTAAGTTCCAGAAACTGAAAA
AATCTGGACCAATGTTGTTGGACCGTAGAGTAGTCCAGCA
AGAAGTAAAGCTGGACAGGGAATCGGAAGTCAGATTCTAG
AAGACTCTAGAGGTTCACACTTTAGGTTTTTAAAGTGGGA
AAGTGGCATGATCAGATCTATTATAAATTTTATAAAGATC
ACTCTGAAGTCAGTGCAGAGAATGCACTGGAAGAAGGTAA
GATTGGACAGGAAAATCAGAAGACTGGCACTGATCCGCAC
AAAAGTTGGTAGTGATGTGGACTAGGACGGAGGCAAGATG
GAGAGAGATGGATAGATTTGAAAGATATTTAGGACAGAGA
ATTAACAAATCTTGGCTGGGCTGGCAGGTAGGTGAGGAAG
GTGGAAGAGTAAGGATGACTCTGATTTCTGATATCAACTA
CGTGGATGGTGACCATAAAAGTTGTTTCTCTCTCTTCTCC
ATGTCTTTACCACTGTCATAGCCCCGACCTTACTGCCTTG
AACGATTCTCATTTGTGTAGAGACTTTATTGCTGTTCCAG
ATTGTAGGTTCCTTGAAGAAATGAACATCTTCTTCAGGTT
TTCTTTTGTTTAGATTGTACCACAAGTTACTCTTTTGATC
ATTTGCTGAATGATCCAATGAATGAAAAATCAAAGCTGTC
AGAGAAGCCAGGGCTCAAGCTGTAGAGGTACAGTCATGTG
CTGCATAAAACAACGTTTTGGTCAACCATAGACAGAATAT
ATCACAGTGGTCCCGTAAGATTATAATGGAGTTGAAAAAT
TCCTATCACCTAGTGACAACATCATAGCACAAAGCTTTAC
ATGTTTGTGGTGATCCTGGTATAAACAAATCTGCGCTGCC
AGTTATATAAAAGTATAGCAAATACAATTATGTACAGTGC
ATAATATTTGATAATGATAATAAGTGACTATGTTACTGGT
TTATGTGTTTACAATACTATACTTTTTTATCACTATTTTA
GAGTGTATGCCTTCTGATTATAAAAAAAGTTAACTGTCAA
ATAGCCTCAGGCAGGTCCTTCAGAAGGTATTCCAGAAGAA
GGCATTGTTAGAGTTGCTGACAGCTCCGTGCATGTTATTG
TCTCTGAAGACCTTCCGGTGGGTCAAGACAGGGAGGTGGA
AGACAGCGATATTGATGATCCTGACCCTGTGTAGGCTTAG
ACTAATGTGTGTGTTTGTGTCTTAGTTTTTAACAAAAAAG
TTTAAAAAGTAAAAAATTTTTAAATTTAACATATAAGAAA
GCTTATAGAATCAGGATATAAAGAAAGAAAATATTTTTGT
ACAGCTGTACAATGTATTTGTGTTTTAAGCTAAGTGTTAT
CATAGGAGTCAAAAATTTTAAGAAAAAGTTTATAAAGTAA
AAAAGTTACAGTAGCTAAGGTTAACTTATTATTGAAGAAA
GAAAACATTTTTTATAAATTTAGTATAGCCTGAGCTTACA
GTGTTTATAAAGTCTACAGTAGTGTACAGTAATGTCCTAG
GCCTTCACATTCACTCACCACTCACCCAGAGCAGCTTCCA
GTTCTGCAAGCTCTCTTCTTGGTTAGTGTTCTATACAGGT
AAAATGTTTTTTATCTTTTATACTGTATTTTTACTGTGCC
TTTTTTATGTTTAGATACACAAATGCTTACCATTGTGTTA
CAATTGCCTGCAGAATTCAGTACAGTAACATGCTGTGCAG
ATTTGTAGCCTGGGAGCAATACGCTATAGCATATAGCCTA
GGCCCTAGGGCATAAGTCAAGGTTTGTACTTTGAGAAGGG
TCTCACTGGGCTTGTTCAAGCCCACCAAAACTTTTTCCCA
AACCAACTCACTCTGTGGATTTCGGAAATGTGGGTTGGAG
GAGAATATATGAAAGAGCCAGCAAATGACAAACTTAAGAG
GTAGAGGAAGTTTCGGAAGAGTATAATGTTATCTCAGATA
ATGGACAAGGGCTTTAAAAGGAGGTGAGAAGTTCTAGACC
AGTGTTCAGTGAACTTTTTCTGTAGACGACCAGATAGGAA
ATATTTTAGGCTTTGTGGACCACACGGTCTCTGTCATAAC
TACTCAACTTTGCCATGGTAACGCAAAATTAGCCATAGAT
AATACATAAACAAATGACCATGGCTGTCTTTCAATAAAAC
TTTATTTACAAACACAGTTAGTGGCCTAGATTTGGCCCAT
GGGTCCTAGTTTGCTGACCCCTTTTATAGACCATGATTTC
TAGATTTGAAGGCTACCTGGGATGAGGGGTTGGTCTTGGG
GTGCAAACTACCTCAGAGGTGGTCTCAGACCCCTCCCCAT
CAATACCTCTGCACCTGGAATAATGCCAGACATATATTAA
GTGCTAAGTAAATGTTGAATCAAGTTCACCTGTGAATTCG
ATATTAATAGCCAAGAGTCTGGTAAGATCTCTCCAACAAG
AGTTCTTGGCAGATAACCCATAGGTAATCAGATAGTGACA
ACCAAAATATCATTTCAGTGAACTGGCTTTTATCTCATTT
CACTTTCCTCATTTACTATGTGTCAGATATTGTCCTAGGA
ATTTTTCATAAGTTCATACATGGTTCTCATAACAGCTCTC
CAAGAAAGGTACTTTTATTACCACTTAGGTAACAAAGATA
CTGAGTGTTATGGATTGAATTGTGTCCCCCCCAAAAATGA
TATGTGGAAGTCCTAACCCTCAGTACCTCAGAATGTGACC
TATTTGGAAATATGGTCACTGTAGATGCAATTATTTAAGC
TAATATGAGGTTCTATTGGAGTCGGGTTGTCTCCTAATCC
AATATGATTAATGTCCTCACAAGAAGACAGCCATGTAAAG
ACACAGAGACACAGGGAGAACACCAAGTGAAGACAACTTT
GGAGTGATGTGTCGATAAGCCAAGGGGCTGCCAGAAGTTA
GGCGGTAGACATGCAACAGATCCTCCCCTAGGGTCATTCA
GAGAGCACGCCCCTGCCACCACCTTGATTTTGGACTTAGG
GCTTCCAGAACTGTGAGACAATAAATTTCTGTTTTTTTAC
GTCTCCAGTTTTTGGTGCTATATTGCAGCAGCCCTAGGAA
ACTAATACAATAAGACTCAAGGAATTTGTCACTTGTCCAA
GATCACCCAGCTATTATAGTTTGAGATAGAGCCAATATTC
AAGCCCAGGACGGCCTGACTCCCAAAACCATGCTCTTGTG
ATAATGCCAGGGTGAGTCAATCTTTGATTTTATTTTCCTG
TGATGAAATGATGTAAAATCAAATGTGGACTCATATCAGA
AAAGTGATTCCTTCTATACTTACTCTTTACTATTCTCTGT
GAACAACATTCCTGTCTTTCTTTAGAAGAATTCTTTACCA
ATACTATCTTTAAAGATAATGTTTCTAATGTTTTCTAATA
CTATCCTTTATAGTCACAAGCTATAAATTCTGCTTTTCAT
GACCTTCTTGCCTCACCTTCTTCATTTTTTTACTGCTTTT
TAAAAAAATAAACCATCTTTACATGGAATATTCCTTTGAA
AAACTTCCCCAGCACACACCTTAATGAAGATCTCTTAAAT
ATAACCAATAAATGTTTCCACGTAACATTTCCTGGAAATG
AGGGAAAGGAAGGTGAGAAAAGTAGAAAGTGTGTTGCACC
TTTCAAAATATATCTCTACCTCCCATTCCAGTGCCATGAG
GCAAGCATTATTAACCCTACCTTTAGAAGAAGAAACTGAG
GCTCAGAGAAGGGTAAGTAACTTGCTTGAGCTCAAAGCTA
GTATGTGGTAGGGCCAACATTCCCCCCAGGTTGTCTGGCT
CCAAATACCATGCTTTCCTCAGTTTACCTTAGTCACATGT
ATTATTCTCCCCTCCTCCAGTCACCTCCTTGGTGGCATTA
TTTCTGAATGAACACTACCTTTTCCTATTTTTCTTCCGAA
GTAGTCACTTAGACTTGTCATTTTTCATATTCAGAAATAT
GACTAAATCCTTTCCTCTCTTTTCCAGAATTGACCAGGAG
TAAAATTGTGAAGTATGTAGAAATCTTCTCAGACATCCTT
TTATCTTTTGATCATTTGGCAGACTTTAATAAGGCCTGTG
CAATACCTTGGAGATTGACAGTCACACCCAGCCTTTGCTC
TTTTCCTGCCTTCTTAGAGGCTGGGACATTCTTCTTCTAC
GTGACACCTACCCCCCAGCTGTGCTCTTGATCCCATCCCT
TTCCGTCTCTTTGGGGGTCTTTCTCCATCGCAGATGTGTA
TCTTTCAGCACTCCCACCTCCCCTGCTGCTTCCCCTCTGC
TTACTACTGTTCCCTTAAAAAAAAAATCCTTCCTTTATCG
CATCTACCCCTCAAGTCACCACCCAGTGGTCCTCTTTTCA
TCTTTTTCTTTCCAGCCCTGGAGAGAAGAGTGTAGTCTAC
AGTCGTCAAATTTATTTCCTCTTCAACCAATCCACTGCGG
TCGGATTTTGCTTCCACCTTCCAGTGAAACTGCTCTAAGG
TTACACAAAAGCCCCCTAAATACCAAAACCACTGAATGCT
TTAGGTCATCATCTTACTCCATTTCTCTGCTGTATATGAC
AGTTTTTGTCATCTTATTCTGTTTAAAACTCTTCTCTTTC
TTGGCGTCTGGAAGATTGCATCCATCTGTGCTCTTCTTGG
TTTTCTTGGTTTTTTCTTCCTCTGCTTTCTAATGTGGCCC
ACTGCTTGTCTCTCGTTTCATGCCATCCTGAGAATTCTTC
CACTCTGATAGCTTCACCAATACCTTTATGTGTAGCCATG
CAACAGAGCTGTATAGCTGATTCTGTCCTCACCTGATCTC
CTCTTCAATATTTTCAAGGGACTTACTTTCTCTTAAGATA
AATATTGAAGAAAAATTGGAAATTTGCTGTCAGACTCACA
CAGTAAAGAGAGGGTATTCCAGGCAGGCAGCTATAATATC
ATATGCAGAGATACAGAAGTATGAAAGACCAACAGAGACT
GAGAGGGCTGTAGTAAGTTTGGTATTGCTGCAGGGTGAAG
TTGAATAGGAGGGGTAGGGGTATGAGGAGAGGTAAGAGGT
GAGGCTAGGCAGATGGGCAGGGATCAAATGATTTGAAGGG
TCTTATGTGCCATGCAAATGGTTGCAGATTTTGCCCTGTG
TATGGTGAGCCATTGTGGGATTCTGAGCAGATGAGTACTG
TAATTGGCTCTGAATTTTAGCGAGCTCATTATGTTAGGAG
GGTAAAGGACGGCTGAGACTAGAGGCAGGAAGCCAACGAA
GAAGCTGTGGTAATAATCCAGGTAAGAGATGATGGAGTGA
ACTATGGCAGTGGAAATGATTTGGAGAGTAGGAACAATGG
GCATTTCTAAAGTGGAATCTAGAGAATTTGTTGACTAATC
AAATAAAAGGGAGAGTAAGAAGGTGGACTCTAGGATGGTG
AGGTTTCTGGTTTGTGTAACTGGGTAGATGAAAAGTCATT
TATCATGATGGATTATAGAAACTGAAGTGGATTTACTGGA
AAACATTCATTCGTCAAACAGATACTTGAGCATTTTCTAC
ATGCTGGGCACGAGGCTAAGCCCTGGAAGGATTTCCATTT
TGGACATAAATTTGAGATGCCTTGAAACATCCAGGTGGAG
ATGTTTGGCCAATAGGTAGAGATAGGCATTGAAGCTCAGG
AGACAAGTCTCCATTTTGTTGTTATTATAAACAACATTGG
GACATATGTCCTCTTGGGTAAATTTTTTCCCAGATGCTGA
ATTAGCTATACTGTGTAGAAGATGTTAATGAAATGAGAAT
GGCTGAATTTTACAATCCCATACACCATGTCATTGATATT
ACTTTCTTTAATAATGTCCTATCAATTTTTGTTCTGGTGT
GATTGACATAATTTTCCACAAAAGAACAAATGTGCAACCG
TATGATTGAGCAGTATGATATGACTGATTTCTACAAAATT
AATATAGAATCAAAGGTTAAAAAATCCTCATCATAAGCAT
TTTTTATTGCCCTCAGAGAAATTTGCTACTTTCTTCGAGT
TAACATTTTAGTGTTCTTTGACTTAACATTTTAGATATGA
TTACTATTTACATAATGTGATAGCCTTATGAATAAGTACC
ATCCTTTTTGGGAAATGGGCAAAATTTAGAAAGAGTCATA
AATGTATGTACATTCTGACCCAGTAATTCAACTTTTGGAA
AATTCTAAAGAAATCATCTAAGCAATAGAAAAAGCTGTAT
GCATAATGATGTTTATCACAGCTTTATTTATAGCTTTTAA
AGGAAAGGAAGCAACCTTGGTGTCTCTGGGAGTAAATTAT
AGTTCATTTATATGTGGCTATTAAAATTATGGTTAGGAAA
ATTACAGACAAAAATGCATATGATAGAATGTTAAAAGAGA
CAATGCAGGAGAAAAATTTTAAGAAGATTATAATTACAAT
TTTGTCAAAAATACATAGGAAAAATAATGGAAATAAATTT
GCCAAAATGCTAACAATAGTTGCATTTGGATGGGGAAATT
ATGAGTTATTTTTATTTGTTTTCCAAATTATATGTGTATC
AGAGATTGATTATTTTTGTTTTTCTAGAGACTGCTTGCCC
TGTCTCTGGTATAAGCACCCTGACTCTCCACAGGGAATTG
CTGGTTCCTTCTCTGAGTTCATATGGTTTCAGTGAGGTTG
ACTTCATCCCTGCCAGGGATATAGCCCAAGCCAAAATCAT
CAAAAGCAATTAGACCCAATTCTAGGACTTTTATAGGAAC
TTTTGGAAAAGATGCAAGATCTTTCCAGAAACTGTGGATT
GGTGAGAGCATAGGGTGTAAGTCTGGAGCTGCAGGCAACC
ATGTTGTCACCATGGGGTACAGTCTGTCTGTGAAAGGAGC
CAAGACAGAAGAAAGCAGAGACAAGAGATGGAGACAAGAA
GACTGAATTCTGAGAACATTTTTTGAGCCCCAGGATGTAT
GGTGTGAAATTACCTCTGGAATGTTCAGTTACATGTACCC
ATAACTTGATTTTGGCTTAAGCCAGTCTGATTGTTTCTCT
CCTTTAATTTACAACAGAAAGAGCCCTGATTAACTGAATA
ATCAGATTAGATTATATTACTTTTATGTTGTTAAAAAACA
TATGCATCAATAAGCATTCTAAAGTATCCTGAACTTTCTA
AAGTTTGCACTTATTTCTTGACCTATACTGAAATATTGAT
TTTAACTTCAGGGTTCTGGAAATTCCAAAAATTTTGACTC
AGCCCAGTTGCATTGCTTCATAAAGTTGTTTAACAGTTTG
GGGAACAAAGTAATACAGAAGAATTTCATTGTTACTTGAG
CTAGTGTTCAATATTCCCAGTAATGTATGCCTTTTTGTTT
TGTCTGTCCAGAACCCCTCCCTTTTTTGCCCTACTTCTTT
TTGGGAACTGTTCCCCTTCCCAACTCTGCTAGAGGTGGGC
AGATTATGGAAGTTAGGTCATCCAGGGCCCTTTGCAGATT
TTTCAAATAGAAATTAAAGGAAGAGACTCTCTTTTCTCTG
GAGTTGAAGCTGCAAGATGCTGGTGCCCATGATTCCAGCC
TTATAGAGGATGGTGGTCTGAGAGAAAGAAGCCATGTTGC
TGAGGAAAGCAGAGGCGATATGGCAATTAATCCAGTTCTA
GTCAACCCCCAAGAATAGCTACGTTCCTGTCTTTCCCATA
GTTTGATTATGTGAGCCAGTACGTTCAGCCCCCTCCCCTG
CAAGGTACTTTCCACTGGATTTGTTCACTGCATCTGAGAG
TCCTGACTAAATATGTCTCTAGTGCCGTGCCCTGGGAAAC
CTAAGTAGGGGCATGTAGCTGAACCTAAAGGTCACTGAAG
ATCTGTTCTTCCCTAAGCCTCCAGGTCTTGGGACCTTGCC
ACTTTCTAGTCAGTGGCATGTTGTTGGAGACCAAGCCAAG
GATTTTTACTTCATGTATGAATGAAGAGGACAGAAGATAG
TGCAAGATGGAGGGCATGTTTTGAAGAGGGAAGTTCTAAA
TAAACTTACCCATCTAGGTGAAAAGAAAAAAGAGTACAAG
AGAGAGGGATAGAAAGAGAGGGAGAGAGAACAAGATGGCC
AGTCAGCTGTGAGCAGGCAGAACCTCACCCAAAAAGAAAA
AGGAAACAGAAAAGAAAGAGAGTATTTACACAGCACTGAA
AAGAAACAAGGAAATGTGGTCCAGTCAATGACCTGGAACC
CAACTGGGTTAGCAATTCTTCTTCCTTGTGAAAGGGAGAA
GAGCAAAAAATGTGGTCAAAGAGAGAACAGGACAGTAGAG
AATGGGACAGAAGTGGCATGTTGGTTGAGTACTAGAGGAG
TTTTACAAATATTTACTATACTATTAACTCCAATTTTTTA
AACAAAAGGAGTGCTTGCCAAATAGTCAGTCATCAAAGAC
AAAATATGGCAGTATGATACTTACAGTTTCTCACGGATCT
TAGACTTCTCATGTGAACTACTAAATTTGAAGCTCTAAGG
AAAAGAAAAGCTCACATAAGAACCTAGTCAAGTGTTTCTG
TTGAAGTTGAAACTTTTCATAATAAAAAACAATAATAATG
ATTCTTCCACCTTCTCTAATATGAATCAAAATAAACAAGA
TTTTAGTTGTGATCAGCAGTATTTATATAATAAATTTATT
GTAAATTTATAATTTATATAATAAATTAGCTGCAAACACT
ACAAAAAATTGAAAAACAGTTTGTTAATATTTATAAATTT
GGGGTTGCTATTTATATAATATCCTTTTGAATTTGATGCT
AATACACAAGAGTTTGTGAGTTTACTTAACTTGAACAAAA
ATAGCTTTGAACATGAAATGCATTTACTCCAAAGTCAAAG
CAATTTTTCTAAAAGAATGAACCAGTTTTGTAAATGTGCA
TGCAAATTTTAAAGGGATATGATGTTAATTGGTACTTGAT
TCAGTTATTGGAAAACTTTTAAGTATGTTTGAAACAACTT
AGGTATATGAATCTATTTTTTCCAACCGTAAATTTTATGA
ATTCTAACTACAAGTCAAGTTTTTCTGATGAAACTTTAGC
ATCTGCATTGAGATGTACTATAAGTGTAAAATAAACACCA
TATTTCAAAGACTTACTATGACAAAAAGAATGAAAAATAT
TGCAATAATTTTGTATTGATTACATGATAATATTTGAAAT
ATACTGGTCAAATAAAATGTTATTAAAATTACTTTACACC
TGTTTCCTTTTCCTTTTTTCTTTTTTGTTTTTTTGAGACA
GAGTCTCTCTCTGTTGCCCCAGCTAGAGTGCAGTGGCATC
ATCACAGCTCACTGCAACCTCAACTCCTAGGCTCAAGCAA
TTCTCCTGCCTCAACCTCCCAAGTAGCTAGGATTACAGGT
GCGTGCCACTGTGCCCGGCTAATTTTTTCTATTTTTTGTA
GAGATGGGGTCTCACTCTTGCTCAGGATGGTCTCCAACTC
CTGGCCTCAAGCAGTCCTCCCACCTCGGCCTCCCAGAGCT
AGGATTACAGGCGTATACCACCACTCCCAGCCTCCTTTTA
GTTTTTTAATGTGACTAATAGAAAAGCTTAAATTACATAT
GTGGATTGCATTAAATATCAATTGGACAGCACTAGTCTAG
AATGTAAGGCATGGGGATGACAATCTCTCTCATGAATTGC
CAGTTCTTTTGAGGATGGAGACTTGCTCATCTTTCTTTTC
CCCTCAATGCTTCCTTAGCACAATACTTTTTATCTAGTAA
GTAATACATTTTTGCTAAATTTAATTTCATTTGGAATAAG
GCACTACTTTCTGTTATGAGAAACTACTCTTATCTTGTGG
GATTTAGAATTGGTGGTAACCAATGACCATTAAACTTAGG
TTTTACTTTTTTATTTTTTATTTTTTCAACCACAAGGATA
TAATAGACTTCACATTTCTCTATCATTCCTTAGCTGCCAA
TTTTTTGAACATCTTTATTTGCTTCTGAGTTTACTACAGT
GCCAAATACTTGACAGTACTGAATAACTGAGCTCTTTTTA
TACTGATTACTTCTGTCAGTACCAAGATAGAAATGCAAAG
ATGAAATATCAGGAAGAATCCTGAGGGAAAAGAGAGGAGG
GATGATGGTAGGGAGAGAGAAGTTATCTTAAAAACTGAAG
TGGGTGAAAAATCTAGTTCATAAAGCAGGAAATAGAATTG
AAAGTCTAGCCATAAATACCAGTGCTGTAAAGAGAAAGAC
TCCCAACAGAGCAAGGCAAGTACAAAGACCCAAGGGTCAG
TTACTATTCAAATCAATGAACAAGAAGTCAGGGTTTGAAA
GCTAAGATGTAGAATGATCAAGTTCAAATTAATGCTCAAG
GGCAGCAGGTTATATATACTTTTGAAGACCTGGGTGTGGA
AGGCCACCAGGAAACTGTTTTGGTTCATCCTGAATTAGTC
TGGGATAACTTTCTGATCTGTTCAAGTTCTTTTGATTATG
CTTTCTAGAAGGGGGTGCACACCAAATTGGCCAAATGTCT
GGCCAGCCCATGGCCCTGTGACATAGCCTATGTGACCTTC
CATCGCATTACATTACTCAAGGAAGCACAAGGAACAAAAG
AGAGTTCCCAGTAAAGGCTCTTCCCCTAACTGATCCTGCT
TCACCGACAGAAAGTAAAGAATTAGGGTGGTCTCTGTGGC
TCTTTCAAAATCTGAGGACTGTATGAAGCATGTTCAGCTG
CAATATGAGGCAGTGAATGCCAACATTTAGAAAGCTACAG
CAGTCAAAATGAAAACATTCTGCCAATGGTTATTCATAAT
ATATAACCATAATCACCTATTTAACTTTTTACTTCTTTGG
GTAATAAAACTTCTATTGATTGATTGAAATACTACTTTAT
AGCCTTATAAAACTAGTATACTCCTTGGCTTATTTAATGT
TTGGTGCCAACAGGGTTAGATTAGGGAAAGGGACTGTGTC
AAAGGCCATTAGAGCTATCACTGTATGCAAAGAGTCCCCT
GCATGCCTGTGGAATGTCTCCTTGGCTGGATCAAACCTCA
AATCAACATCTTAACCATTGTGGTATCCTAATGTGATGTC
AGCCTTCCTTTGGAAGGCTAAGTGAAGAGTAAAGAAAAAA
GCATGTGTCGGGTGTTTTATGGGGACTTTACCCACGTTAT
CTTATTGAATCCTTGTAACAATCTGTAAAGTAGGCATTGC
CATCTTCATTTTACAGATGGGAAAACTGAGGCTCAGAAAG
CAAGAAGTATAGCTAATATTACAAATTGCAGCCCTGGGAA
TCTAACCCAGTGCCTTTCTCCAGGGTGCATTCCCTATACT
GTTCTATCTCAACATGAGATCTAAGAGGGAAGTAATTGGA
GGGGTGACCTCCCTGAGATTACATTTTAGCTTATTCCCTA
TTAGCATCCACTGCATTTCTCAAGGGTCTCCTTGGAAATT
ATTTAGTCAATGAGCCTTCATTGGAAAACAAATGACTGAC
ATATAGGAAATGTTCATGTAGTAACATATAGAAAAACATT
CTCACTAATAATCAAAAAGATGCACATGAAAACAGTGATG
AGATTTTAAAATACTCTTTCCTGGACCTTCAAGTCAGCTA
TGCACATACCCTAAATATGCAATCTCCAATTCATAAGGTT
AGCCACTGATTCCGGCCTGAGTTCAAGGGGATTCACAGCC
CTTGTTTTTCCTAACCGTCTGATGCTCTAATCCAGGCCCA
ACTTCCCACTTAGTGACCTTGACCTCAATTTTATCTTGAA
GGCCTAGCTGTATATATGCTCCCTGGCAATTTGGTCCTAG
CTTGAATATTTGAACTTCCCCTAGTTCATCCCTTTGGCTC
CTAACTTCCTCCTTTGCCTCCTTTGAAAATTTCTCACCGT
AGGCTCATTCCTGAGGAATCCAATCTGGCCACAACTATTC
AGCTGACCACGTTGGCATTGAGGAGCTGGGGTGAGTAGGC
TGACATTTTGTCTAATCTATAGCTGTGAGGGACTCTTCCA
GCTCCTATGGCAAAATGAATTTAGCCACTGGCATATTCTA
CTTTCAGCTTATGGGAAATGGGATACTAGGGGTGTATTAG
CCAGGGCTCTCCAGAGAAACAGAACCAATAGGAGATATAG
AGATAGAGATAGATGTATATCTATATCTAAGAGATTAATT
ACAAGGAATTGGCTCACATGATTATGAAGCATAAGAAGTC
CCAATATCTGCAATCGGCAAGCTGGAGACTCAGGAGAACC
AAAGGTGTAAGTTGCAGTATGAGTCTGAAGGCCTCAGAAC
CAAGAGAGCCAAAGGAGTAAGTTTCTATCTGAAAACCAGT
AGGCTTAAGGCCCAAGAAGAGCTGATTTTTCAGTTCAAGT
CTGAAGTCAGGAAAATACCAGTGTGCCAGCTCAAATAGTC
AGGCAGAAGTTCCCTCCTAGTCAGCCTTTTTATTCGATTC
AGGCCTTTAATGGGTTGGTTGAAACCCACCCACATTAGGG
AGAATAATCTACTTTACTCAGTTTACTAATTCAAATGTTA
ATCTCACCTGGAAACATTCTCATAGACACACCCAGAATAA
TGTTTGGCCAAATGTCTGGGCACCCCATGGTCCAGTCAAG
TTGACACAAGAAATTAACCATCACAATGAGAAAACAGAAT
GCTCCAGAAGCAGCTGCTCATGCCGTTGGCTCAGTTACCA
GAGGCAATGGAATATTAACATTGCCTATAAGCTTTATAAA
CTTTTCCTTAGCCTGCCACTTTCTCTCGCTAAGTGTAACA
AATAAGTATGTGTCTTCTCAGGAAGTGTTTTTGGTCTGGG
CATTGGAAGACTTGCCTCACAGACCAAAAATGACAGAGCT
ACAGACTTGATGCCAAAAGCCTTTGTCCTCACCAAGAGAC
GTATTTACTTTCTGAAGCTGTGGCTGTTGCTCTTCACAAC
TACACCACATGTACTTCCAGAAGGTTCATTGGGTCCTTAA
CTTTCCCCTGGGAAAATCAAGTTGTCATTCATATAAGAGT
TTAGTGTGACCATAAATTAGTGACTTAGCCTCCCTGTGCT
GCAGTTTCTTTATCAGTAAAATGGGGATAAATAATACTAC
TTACTTGATAGGGTTGTGAGAATTTGTAAAGAACTTAGGA
TGCACCTGGCACATAATAAGCACTCAGTTTATGCTAGCTG
TTTTTGCTCTACTCTTACAGGAATAAACAGTAAAGGCTCT
TTGACCATTAATATTTCTCAAGGGGATAATGGTGGGCAGT
CATTTTCTACTCCTACATCTTCACATAGTTTCTTCTAAAG
AGGTCACAAAGCATAGTACATTCTGATTTTCTATTGGCAA
CTTCCTAGGAGTCTTTATAGACAAAAACACTGGTAAAGGG
TGACATCAGCAAGATGGCATAACAGGAAGTCTCAGGCTCC
ACTTCCCCTCACAGAAAGTTCAACTAGCAACCACCCAGGG
ACCACAACATCTTTTTGAAAACTCCAATACTTGTAAACAA
GCCCAAGACACCTTCATGGCTTGCAGAACAGAATGAAAAT
CAAATTAGAAGGGTAAGAAGAATAGTCTCACTATGACCAC
ACCACACCTTTACCTCCTCTAAGTCAGCACAACACCAGAC
AGAGAGAATTTTCCTGAGTCCACAGTTTCTACAAGGGGAA
AAGAGAACCAGGGGCAGCCATCTAGCTTCCCTAGCATTTC
AAAATGCTTTCCAGGAATCCCACTCTGGTCTCACATCATG
GGGAACACTGGAGGTAACAGCCTGCTGGACCACACGGGGT
CAGGTAGAAACAAAGAAAGGAGGCAGAGGTGACCAGCACA
CAGATCTTGGTGGTACCTCTGTGTTCCTGCCAGCTGGGGC
ACTCAATCAGGATATTAGCCAACTTCATAGCCCACCCACA
AAGCTGAGCTGGTTATCTTTAGAAGCATTGTGAGAAGTTC
AACCTAGCTTGAGTTCCTAGATGGCTAGTCTACACATCCA
GTCCCAGAGCCTACCCCAGTCACCCCCCACCCAGGCAGGA
AGATGGCCACCCATTTTGGAGAAGTGTAGGGACTAGACCT
GCTTGACCCAGGAAATTAAGCAGTGGCTCCACTCAGTCAA
AAAGCCTGCCCAACAACCCCACTCAGGCAGGGAAACTCCC
ATTCCATGTGTTTCTGAGAAGTTTAGGGGCAGACCAGCTT
GACCCTAGAGTTCAAACACCCACCCAGCCAAAAGCCAACC
CCATGGCTCTGCACTGACAGGGAGGCCATCCTCAATCATG
CAATTCTAAGGAGCTTAGTGTCTGGTCCCACCCATCTTGA
GTAGAACTCTGCCTAAAATCAGAGCCCAGCCTGCAACATT
GCCTAACTGCCAATTTCAAATAATGGAATTTCATGGCCAG
GGACTACATCCTGTGACCAGCCTGAACAGAAGCCATCAAA
ATATCCAACCAGTAGGTCTGCCTGATAGCAAAGTTTAGCA
ATGGTATTGCCATGCAGCAGAGACCAGCCAACAGTCCCAC
CTGCCATCACAGCAAAGCAATTGTCCAGCCAACTAGAAAA
CCCACAGTAAACTTGGCCTGCCCAGGGTCATCACTAGCTG
TCCTTTCCAGAATCACAGGCTAGACTAAATAATGAAGGTC
TATCCCTGCCAAAGAATACCTATAAAGACCAAAAGAGGGG
GATGTCTCCTTAAATGTACCAACAACAATGCAAGGATGCA
AGGATTATGAATAATCAGGGAATCGTGACACCTCCAAAAA
GAAACTAACAAAGCTTCAATAATGGACTCTAAAGAAATGG
AGAGCTATGAAATGACTAACAAAAAATTAAGAATAATCCT
TTTTTAAAAGTTCAGTGAACTACAAGAATATACAGAGAGA
AAATTAAATGAAATTTGGAAAACAATACATAAACAAAGTG
AGAACTTTAACAAAGAAATAGAAACAATGAAAAAGAACCA
AATAAAAATCCTGGAGATGAATAATATAATGACTTAACTG
AAAAATTCAATAGAGGTTTCAACAGCAGATTTGATCAAGC
AGAAGAAAGAATTAGTGAGCTGAAAGACAGAACATTTGAA
ATTATACAGTCAGAGGAGCCAAAAGACAGAAGAATTTAAA
AAATGAAGAAAGCCTACAGGAATTATGAGACACCATCAAG
GATCAAACCTTCATATAATATGAGTTTTAGAAGGAGAAGA
AAGAGTAAAAGGGGCAGAAGGCATACTTAAAGAAATAATG
GCTGAAAACTTCCCTAATCTGTAGATAGATTACAGCATCC
AGGTACAAGAAGTGCCTAGAGGCCTTTAATCAAATTCAAA
CCAAAGAGAAGTTCACCAAGATGCATAATAATCAAACTGT
CAAAAATCAAAGACAAAAAATATTGTGACAGCAGCAAGAA
ATAAGAAATAAATCACATACAAAGGAGTGCCAATACAAGT
ATCAGCAGATTTCTCAACAGAAACCCTGCAGGCCAGGAGA
GAGTGGGATGATATATTCAAAGTGCTGAAGGAGAAAACCA
TCCAGTCAAGACTACTTTACTCAGCAAAACTGTCTTTCAG
ATATGAGGGAGAAATAAAAACTTTCTCAGACAAACAAAAG
CTAAGGCAATTTATTACCACTAGATCTGCCTTACAGGAAT
TGCTAAAGGGAGTTCTTTAAGCTGAAACAAAAAGTCACTA
ATTAATAAGATAAAACATACAAATACACAAAACTCAATGG
TATAACTAAGTCATATTCAGAATACTCTAGGACTATAATG
ATGGTGTATAAAACAATTATATCCCTAATACAAGTGTTAA
AAGACAGAACAATAAAAACTATAATTAAAGTAAATTGTCA
AGGGATATATATTACAAAATGATGTGAATTCTGACATCAA
AAACATAAAATGTGAGGAGGGACATAAAAGTGTAGAGTGG
TTGTATGTAATCAAAGTTAAGTTGTTATCAGCTTGAAATA
GGCTGTTACAAGTATAAGATGTTCCATGTATGCTTCATTG
TAACCTCAAAGCAAAAATCTTTAGTAGAAACACAAAATAA
AGATAGAAAGGATTCAAAGTATACCGCTACAGAAAACCAT
CAAACCACAAAGGAAGACAGCAAGAAAGGAAGAAAGAAAC
AAAACAACCATAAAACAATTAACAAAATGGTAGCAGTATG
TCCTTACTTATTAGTCATTACACTGAATGTAAATGGATTA
AATTCTCCAATAAAAAGACATAAAGTGACTAAAAGTATAA
AGCCCAAAACCCCAACTATATGCTGTCTACAAGAGATCTC
ACTTTTAAGGAGATCTCTTAAAAGGATCTCTTAAAAGATC
TCTTAAGGATACACATAGACTGAAAGTAAAGGGTAGGAAA
AAGATACTGCATGCAATGGAAACCAAAAGAGAGCAGGGGT
GGCTATACTTATATCAGACAATATAGACTTTAAGTCAAAA
ACTGTGAAAAGAGACAAAAAAGACATCAGATGATAATAAA
TAGGTCAATTCATCAAGAGGCTATAACAATTATAAATATA
TATGCACCCAACATTGGAGCACCTAAGTTTATAAAACAAA
TATTAAAGGATCTGAAGGGAGAGAGAAATTGCAACACAAT
AATGGCAGGGGACTTCAATACCCCACTTCCAACGATGAAC
AGATCATCCACATAGAAAATTAATAAGAAAACATTGGCCT
TGAACAACACTTTAGACCAAATGAACACACATACAAAACA
TTCTATCCAACAGCAACAGACTACACATTCTTCTCAAGTG
CACATGAAACATTCTCCAGGATAGATCATACGTTAGGGCA
CAAAACAAGCCTTAGCAAATTTAAGAAGACTGAAATCATA
CCAAGTATCTTTTCCAACCACAATGATATGAAGCTAGAAA
TCAATAATGGGAGGAATTTTGGAAAATTCACAAATACATG
GAAATTAAACAAAATACTCCTGAACAACCAATGTGTCAAA
GAAGAAATTAAAATTTTTAATTTTTTTTTAATCTTGAGAG
AAACTAAAATGGAAACAAACACAACATACCAAAACTTATG
GGATTCAGCAAAAACAGTTTTAAAAGAAAACTTTATAGCA
ATAAATGCCTACATCAAAAAAGAAGAAAAATCTCAAATAA
ACAACAACACTCCTAAAGGAACTAGAAAAAGAATGATAAA
CTATGCCTGAAGTTAGCAGAAGGAAGGAAATAATAAAGAT
CAGAGCAGTAATAAATGAAATACAGACTAGAAAAACAATG
CCAAAGATGAATGAAACAAGAATTGGTTTTTTGAAAAGAT
AAACAAAGTCAACAAACTTTTAGTTAAAGGACCTAAGAAA
AAAAGAGAGAAGACTCAAATACTCAAATAAATAAAATCAG
AAATGAAAGAGAGACATTACAACTGATGCCACAGAAATAC
AAAATATCTTAAGAGACTACTGTGAACAATTATATTCCAA
TATACTGGATAATCTAGACAACATAGATAAATTCCTAGGC
ACATAAAACCTACAAAGATTGAATCATGAAGAAATAGAAA
ATCTGAACAGACCAATAATGAGTAAGGATATTGAATCAGT
AACAAAACATCTCCCATCAAAGAAAAGCTTAGAACCTAAT
GGCTTCACTGCTGAATTCTGTCAAACATTTAAAGAAGAAT
TAACACCATTCATTCTCAAACTCTTCCAAAAAACTGAAGA
GGAGGGAATGCTTTCAAACTCTTTTTTATGAGGCCAGCAT
TACCCTGATAACAAAGCCAGACAAGGATATTGCAAGAAAA
GAAAAAGAAAATTACAGGCCAATATCCTTGATGAGCATAG
ATATAAAAATCCTTAACAAAAAAATATTAGCAAGCCAAAT
TCAACAACACACTATAAAAAACATCAACCATGATCAAATG
GGTTTTATTCCTCAGTTGTAAGAATAGTTCAACATATGCA
AAAGAATAAATGTAATATATCACATTAACATAATGAAGGA
CATAAAATAATTGATTTTCTCATTAGATGCAGAGAAAGCA
CTAAACAAAATTTGACATCCTTTCATAATAAAAACTCTCA
CCAAATTAGGTGTAAAAGGAATGTATCTCAACACAATAAA
GGCCATATATGAGAAACCCACAGCTAATGTTATACTTAAT
GGTGAGAAATTGAAAGCCTTTCCCATAAGATCTGGAAAAA
GACAAGGATGCCCACTCTTGACACTTCTATTCAACATAGT
ATTGGAAATCCTTGCCAGAGAAATGAGGCAAAAGAAAGAA
ACAAAAGACATCCAAATAGGAAAGGAAAAAGTGAAATTGT
CACTGTTTGCTGACGACATGATCTTATTTATAGAAAAACC
TAAAGATGCCATCTGTTAGAACTATTAATAATAAATGAAT
ACAGTAAAACGGCAGGATACAAAATCAACATGCAAAGATC
AGTAGCATTTCTATCCACTAACAACAAACTATCTGAAAAA
GAAATCAAGAAAATAATCCCATGTGCAATGGCTACCAAAA
AAATTGCTTACGAGTAAATTAACCAAGGAGGTGAAAGTAC
ACTGAAAACTATAAAATGCCGATGAATGACATTGAAGTAG
ACATAAATAAATGGAAAGATATCTCATGTTCATGGACTGG
AATAATTAATATTGTTAAAATGTCCATACTATTCAAAGCA
ATTTACAGATTCAAAGCCATTCCTATCAAAATTCCAATGT
CATTTTTCATAGAAATAGAAAAAAATCCTAAAACTCATAT
GGAACCACAAAAACCCTGAATAGCCAAGGAAATCACTAGC
AAAAAGAACAGAGCTGGAGGCAACACAATACCTGATTTCA
AACTATACTACAAAGCTATAGTGATTAAAACAGTGTGGTA
CTGCCAGAAAAATAGACACATTGACCAATGGAACAGAATA
GAGAACCCAGAAATAAATGCACGCGTGTAAGGTCAATTGC
TTTTCAAAAAAGGTGCCAAGAGTACACAATGGGAAAAGGA
TAAATGGTGTTGTGAAAACTGGACATCCACATACAATAGA
ATAAAATCAGACCCTTACCTCACATCATATGCAAAAATCA
ACTCACAATGGACTAAAGACTTAAAGGAAAGACCAGAAAC
TATAAAACCACTGCAGGTTGAGTATCCGTTATTCAAAATG
GTTGGGACCAGAAGTGTTTTGAATTTCAGATTTTTTTGAA
TTTTGGAATATTTGCATTATACTTACCAGTTGAGCATCCC
TAATCCAAAAATCCAAAATCCAAAATGCTCCAGTGAACAT
TTCCTTTGAGTGTCATGCCAGCACTCAAAACATTTCAGAT
TTTGAAGCATTTTGCATGCTGCAGAAGAAAACATGGGGAA
AAACTACATGACATTGGTTTGGGCAATGATTTTTTTTGGA
TTTGACCCCAAAAGCACAGGTAACAAAAGCAAAAATAGAT
AAATGGGATTGTATCAAACTAAAAATCTTCTGTACAGCAA
TTAATGGTGTGAAGAGACAACCTATAGATTGGGAGAAAAT
ATTTGCAAGCCATACATCCAATAAGGAATTAATATCCAAA
ATATATAAGGAACTCAAACAATTCAACAGCAAGAAAACAA
AACAAAACAAAACAAAACAAAAAACAGTTAAAAAATGAGC
AAAGGACCTGAATAGACATTTCTCAAAGGAAGACATATAT
ATGGCCAACAGATATATGAAAAAAAGCTCAACATTGCTAA
TTATTAGAAAAATTTAAATTAAAATCACAATGAGATATCA
TCTCTTACCTTTCAGAATGGCTATTATCAAAAAGGTGAAA
GATAGCAAGTGTTGGTAAGGATGTGGAGAAAAGATAACCC
TTGGACACGATTGGTGGAAATGTAAATTAGTACAGCCTTT
ATGGAAAACTGTACAAAGGTTCCTCAAAACTCTAAAAATG
GAATTACCATGTGATCCAGCAATTCCACTTCTGGGTATTT
ATACAAAAGATTTGAAGTCAGTTTGTCAAAGAGATGTCTG
CATTCCCATGTTCATTGCATTAGTTTTCACAACAGCCAAA
TTATGGAATTAACTTAAAGTATCCATCAACAGATAAATGG
ATAAAGAAAATGTGGTATGTATATACAATGGAATACTTTT
CAGCCTTAAAAAATAAGGAAATTCTGTTATGTGCGACAAC
ATGGATGAAATTGGAGAACATTATGCCAAGTGAAATAAGC
AGGCACAGAAAGACAAATGCTGCATGTGGAATCTGAAATA
ATAACAGAGAATAGAATGGTGGTTACAGAGGCTGGGGAGT
AAGGGGAGTGTGGAGATGACAGTCAAATGGTACAAAATCC
CAGTTAGAAAGGAGGAATGAGTTTTTTTGAAGTCTATTAT
ACAGCATGGTGAACATAGTTAACAGTGTATTGTGCATTTC
AAAATTGCTAAAAGAGTAAATTTCAAATGTTCTCACCACA
AAAAACAAGTATTTGAGGTGATGGATATATTAAGTCACTT
GATTTAATTATTCCACATTGTACTCATAAATCATAACATT
ACTTTTTACCCCAAAAATATATACAATTATAAATTGTCAA
TTTACAGTAAAATAAAAAATAAAAAAAGAAAGACTGACAT
TTGGTGAGGTGAACTCAAAGTGGGCTCCCCTCCCCCTCAG
AAGGAAACTAGGTATTTGTCTACTGATCAGTGGGTAAAAC
TGCATGTTTCCAGGGAGGAGAGGTTGGCATGTTACTGTTA
TAAAATCCACCGGATGGCTTGAGATAGCATCTTGTTGGAG
GAAGGGCCCTTCTAGTCAGGTTTTGGACCTAATTCTGCCC
CTAAGATACTTTGCCTTGGAAAAACCACTGATGTCTCTAT
GCCCCTTTTTTATAATTTGAAAATTAGGCATTAAAACAGC
CAAGCTTCAAAGTCCCTTTCAGATCCAGCATCCCAGAATT
ATGTAATTTGTGAATCACAATGATTTAGAAAAACGTAAGT
AAATAGGTTTTTCCTCCATGTGGGGCCAACACTCATAATT
TCTAAACAATATTATTAAAGATTAAATTAAAAAAATAACA
GATAGGCTATATGGCTATTTTAAGGACCTATTAAGGGTCC
TGAGGCATTTTGGTAAGTGACCTTGTTGTAGTTCTGTAGC
TTTAAGTTCAAGAAAGTTTTCAGATTAAGCTATGTTAGCC
TTGAAGAGAGAGGGTAGCTGAAGGAGAAAAAACGAGTACT
GTGTCCAGGCCTCAGCGCACCGTACTGAACTCTAAAGTGA
TGTTGTACATTGTCTGGGCCAGAGATTGATGAGATGCTCC
CGACTCAGATAAGGATGTTCCCATCACATATCTGACTAGC
CCATGGGCAGAACTGCTGAAGGGTGTAACCTAGCTTCACT
TGACCCTTACTCACTTAGACTTAGCAACATCTCTTCTTCC
CCCATAAAGACTGGGGGAGGGGAGCGTCTAGAAGCTTTCC
CCTGTATGTTTGCCCTAAAAGGGATGCTGAGTTCTACATC
CTTCCTTTTGTACCCTTTAGAAAATTAAACCTTGTTTGAA
AAACCCAAGAAGATCTATGTCAGATCTTTCCAGGAGTCTG
AAACCGTAACTGAATTTGACAGTACGGTGGTTGTTTGCAC
AATAATAAAGGGATCCAATAATGTGGGGTCTAGCAATGAA
ACAAAGCAAATGTTGAGGCAAACAAGAGCTGCAAATGAAG
CTTTGGAATTTCCTGTGAGAACCAGTACACATGGAATGAA
ACTGGGCCTCCTTAGTTTTACCTAGGTACAGCAAGAAATA
ACCAACAGTAGATCCTCCACATTCAGAAGAGCCAGCAGGA
AGCAGCAGATCTCATTGATGAGGTGACTCACTTACCCTAC
AGTAGATCTGATGTCGAGTTTCTTTAGCAAATCAGTCTAC
TTTATGGGTCTCTCTACTTTCCATTCATTTTTGAAGGATA
TTTATTGTCACTGCATATAAAATTTTAGGAAAAAAGTTTT
GTTGGGGTCTTTTTTTTCTAGCACTTTACACATGTAGTTC
CCTTGTCTTTTGTCTCGAGTTGTTTCTGATAAGAAATCAA
CTGCCATTCTCCTCATTGTTTCCTTCTATGTATTGTGATT
ACATTTTCCTGTTTAACATTTTTTTTTTTTTTTTGGTTAA
AGCTTTGGTCTTCAATAGTTCGATTATAATGTGCCCATGT
ATGGTTTTCTTTGTGTTTCTCTTGCTTGGGGTTGTTGAGA
TTCTTGAATCTTGAGTTGGTTTGCTTTTAATGATTTAGAA
AAAATTTTACTATCATTTCTCCAAATGTTTTTCTGCCCCA
ATCTATCTCTTCTCTGTCTTTCTTCTCCTCTTCAATTACA
TGTATATACTGTTTATATTGTCCCATATCTCTGGAGTTTT
GTTTATTTTATTGATTTTTCTCTCTCTCTGTAATTCAGTT
TGAATAGTTTCTATTTACCTGTTTCAATAATTGATCCTTT
CTTTTACAGTGTCCAATCTACTATTAAGCCCTTCAAGTAC
ATGTTTCCTTTCAATCCTATAATTTCCATTTGATTATTTT
TTATAGTTTCCACTTACCTGCTGAGATTTCCACATCTATG
TACCTTATATGTCTATAGTTTTCTTGAAATCTTTGAGTAT
ATTTATGATAGTTGTATTAAAATCTTTTTCTGCTAATTTA
AACACCTGTGTCATCTTGGATCTGTTTTTATTTTTGTGTT
TGTGTATGCATAATTAACACTTCTTTCGCTCTTCTTATAT
CTGAAAATTGTATATTAGATGTAGAAAATGCTATGTAAAG
AAAGTCTAGATTATGCCATCTCCTTTATCCTGTGGAGTCA
CCTTGATCCTGCGGAGACTTGGTTTTAGACCTGTTAGAGC
AGGTAGGCCTAGAGTAAACCCTCACTCTATGCTATGGTCC
TTACTCCTAAAGTGTGACCTTTCTAGTTTCCAGTTGAACA
CCTGAGCGTTCGCAAAGTCCTTCCACTCTGGCTGGCAGGA
ATTACAACGTCTCCCAGCATCACGCAAACTCTTGCATTTC
CATTCAGCTCTTAGCCCCCCGCAGCTATTCTGTGCCGTGT
CCTTGCAGAGTCTTGCTCCATGTATGAGCAACTTAGTTTT
CACCCAAAAATACAAGGAGACCTCTACATATATTTCTGGG
GTTCCTTGTCTGCATAGCTTCTGCCTCATTAGTACCACAA
ATTTTGAGCTACCCCAGCATCACCCACCTCTAATCTTTGT
TTTCTCCACCCAGCATGACCACTGCCTTTTGTATTGCCCC
AGGCAGGATCTAGGGTGTATATTGAGCTCACCCTAGATCC
TTTTCTCAAGGATCACTGCCTTGTGCTCTTATCTAATACC
TAAAAATTGTTGCTTTATATATTTATACACTTTTTAGAAT
TATTTATGGTAGGAGGGTAAGTCCAAAGCTCACTATCAAT
CATGGCCAGAACCCTGATATTATGAGTCTCTCTAGATCTA
TCTCATTTATGCCTTGTGTTCTCTATCAAAAGCTTTTGGC
TCTAATTCTAGACCTTGTCCTAATATGAGACTGTGGCCAC
CAGGTAGAAATCTGGAAAAAGATTACCCTTTTTCCTTTCA
GCTCTGATTCTTACTTTCTTTTTTTAAAACATTCAGTTGG
TCCCAATGATTCTTACTTTTAATTTTTTATTTACATGTAA
ATATTTGAAGTGATCATCTTTTTTATCTTTATATGTGATT
TGGAATTTAAGTATGAAGTTTATTATATTTATACTCAATG
ACTTCAGCAAAGGTTTTGTTTTGTTTTGTTTGTACTGGAA
TATTATGTGGGCTGTTACTTGAAATAAGTAAACCATGGCC
CAGGTCTTATAAATCTTTTTGCCAGTGTTTGATGAAATGA
AAATTGACCTGGAGTATCTTTTTTTTAAAAACTTTAGTCT
GTGAAATAAACTTTTCACCTGCCAGGACCCGGATATACTT
ATTTATTTCTTTCAATTCCTAATACTCACTATATGTAATT
TTCAAAAAAGAAATATTTCTTTACTGGAGTCAGACAAAAT
GTCAGAGAAGCCCTCATAGCTTTAAAATTCAGAGATCCTG
CTGCTTAGGTCACAACCCTAGATTGCCCTAAGGGACTATT
AAAAGAATTACTGGTGAACGTCTACACATACCTTATGTAA
AAGGATCTGCAAAAAATGTAAAACTTTAATCACTAAGGGC
AACACAGGAATAATGGGTTGACACCATAAAAGCTATGTAG
TCTTAACCCAATAGCAAAACGGGCAAGAAACTTCACAGAA
GAGAATACTAAATGTCCAATAAACACATGAAAAAGAGTTG
AAAATCATTAGTCACTCAGAAAATGAAAATTAAGACCATA
ATGATGTACCACTATATATCTACTGAAATGATTACAATGA
AAAAGACATACAATAGTGTTAGTGAGCACACAGAATACTT
GAAATCCTCATACTCTGCTTGTAGAAGTGTAAACAGGTAT
AATCACTTGGAAAACTAGCAATATACACCAAAATTGAACT
AGGTATACCCCAGGTATACGCTATGCCTAACACTTCCATT
CATATGTATAGCCAACAAAAATGTGCATATATGTAGATAA
AAATATTAGTACAAAATATTCATATCACATTGTTCATTAT
AGCAACAAATTGGAAACAAGCCAAATGCCCATCAACAGTT
AGAATGGATAAACAAATAGTGGTGTATTCATATGACTGAG
AGCTATCAAGCAATAACAAAGAATGAATTATTGCTATACA
CAACAATATATATTAACATCACATATTGATCAAAATAGGC
CTTACACAAAGGAATATATACTGTATGATTCAATTTATAT
AAGGTTTTTTAAAAATTCAAAAGCTAATCTATGATATTAC
TACTACTATATATCAGTGTGGTAGTTACTTTGGACAAAGA
GATAGAGGAAAGAGTACGAGGGAGGCTTCTTGGGTATTTA
TAATGGCCTATTTCTTGATCTTGGACATAGTTATGTAAGT
GTGTGTACTTTGTGAAAATCCATCAGGTGGAGGTGGAGCA
AGATGGCCAAATAGAAAACTCCACTGATCATCCCTCTGCA
GGAACACCTAATGCAACAAACTCCCCATGCAAGCAAGCAT
CTTCAGAAGAACCAAAAATGGGATGAGCAGTCACTACCTG
GTTTTAACATTATGTCAAGGAAAGAGGCACTGAAGAGGGC
AGAAGAGACAACCTAGCATTGCCTACACCACACCTCCCCC
ATCCCCCAGCAGTGCTGTGCCAGCACACGGAATGAAGAGA
GAATCTGTGTGCCCGGGGTAGGGAGAATGAAGTGATTGTG
GGACTTTGAGTTGAAACTCAGAGCTACGCTGGCACAGGGG
AACACAGCATACAGGACAGAATTCTGCCAGTGCCCACTGA
GGGAGCATTTAGATCAGCCTGGCCAGAGAGAAATCCTCCA
CCCCAAAACCTGAGTTCTAACTACCCCACCACCAGCTGAC
AAGAAGCAACCTGGGGGCTGGACTAAATTTGTAAGACAGT
CGGGCCATAAAGGCTGCACTCCTTGGGCAATTCCCGTGGC
TGTGCTGGCTCAGAGCCAGTGGTCTTGGAGGGCACATGAC
CCGGTGAGATACCAACTACAGTGACAAAGCCAGTGCCTCT
GTCAACCCCCACCCCCAACTACAAGTAGTGTGGCTCAGGA
AATCTTCTTCCACTTGGGGAAAGAAAAGGAAAAAGTTCAG
AAGACTTTGTTTTGCAACTTGGCTACCAGCTCAGCCACAG
TAAAAAAGTACCAAGCAGACTCCTGAAGCCCCTGAGCCCA
AGCTTTAGTTCCCAGAAGGCATTTCTAGACCCACACTGGG
CCAAAAGGAAACATGCTGCTCTGAAGAGAAGGACCCAGAC
CTGGCAGGATTCATCACCTGCTGACTAAAGAGCCTTTGGG
CTTTGAACAACAGTCACCATGGGCTTTGGATGAGACTGGG
ACTGGGCTGGCTTCAGGTGTGACCTGGAGCTGGTGGCCAC
AAGGGAGTGCCCACGTCACTCCTCCCTCAACTCCAGCAGC
CCAGCACAGGAAGTGAGGGAGGAGAGTGAAAGTCTTTGCC
TGGCAATCCAGAGAATTCTTCCATATCTTACCAAAGTCCA
CCAAGACACTACCACCAGGAGTCTACAAGAGTCATTACTG
AGCTTGAGGCATCCCCAGTACTGATATGGCTGCAGTGACC
AAGGACTTAGGTCACAACACTCAATTCCCTTTGAGTACCT
AGAAAACCTTCTCAAGAAGGATGGGTTCAAACAAGCCCAG
ACTGTGAAGATTAAAATAAATACCTAACTCTTCAATGCCC
AGACATTGATGAACATCCACAAGCATCAAGAATACCCAGG
AAAAACATGACCTCAGCAAACAAACGAAATAAGGTTCCAG
TTACCAATCCTGGAGTGACAGATATGTGACCTTCCAGACA
AAAAATTAAAAATAGCTGTCCTGAAGAAGCTCAATCAGCT
TCAGGACAACACAGAGAAGGAATTCAGAGAAATTTAACAA
AGAGATTAAAATAATAAAAACATTAAAGCAGAAATTCTGG
AGCTGAAGAATTCATCAGAGAAATGCATCAGAGTCTCTCC
ACAGCAGACTTGACCAAGTAGAAGAAGGAATTAGTGAGCT
TGAGGACAGGCTATTTGCAAATATACAGTCAGAAGAGAAA
AAAAAAGAATAAAAAAGAACGAAGCATACCTATAAGATCT
AGAAAATAGCCTCAAAAGGGCAAATCTAAGAGTTATTGGC
CTTAAAGAGGAGGTAGAGAGGGAGATTGGGGTAGAAAGTT
TATCCAAAGGAATAATAACAGAGAACTTTCCAAACCTAGA
GAAAGATATCAATATTCAGGTACAAGGAGGTCATAGAACA
CCAAACACATTAAACCCAAACAAGACTACCTCTAGGCATT
TAATAATCAAGCTTTCCAAGGTCATGGATAAAGAAAAGTC
ATAAGGGAAGCTAGAAAAAAGAAAAAATAACCTACATAGG
AGCTCTGATATGTCTGGCAGCAGACTTCTCTATGGAAACC
TTACAGGCCAGGAGAGAGTGGCATGACATATTCAAAATGC
TGAAGGAGAAAAACCTTAACCCTAGAATATTATATCCTGC
AACAATATCCTTCAAACATGAAGCAGAAATACTTTCTCAG
ACAGACAAAAGCTGAGGGCTTTCAGTAATACCAGACCTGT
CTTACAAGAAATGCTAAAAGGAATTCTTTAATATGAAAAG
AAAGGATGTTAATGAAAAATAAGAAATCATCTGAAGGTAT
ACAACTAACTGGTAACAGTAAGAGCACAAATATATAATAT
TCTATTGCCATAATTGCTGTGCATAAACCACTTATATTTT
GGGTAGGAAGCCTAAAAGACAAACCTATCAAAACAACTAC
AACAACTTTCTGAAAGGTAGATAGTATAAACAGATATGGA
TGGAAACAACAAAAGTTAAAAATTGGGGGGGAGGGCGGGA
TGGAGTTAAAGGTAGAATTTCTGTTAGATTTCTCTTTGCT
TATTTGTCTTTTTTGTAAGCAGAGTTATCATGTGTTTAGA
ATAATTGGTTATGAAATGATTTTTTAGCAAACCTCATGGT
AACTTCAAATCAAAAAACTTACAACAGATATACAAAAAAT
AAAAAGCAAGAAATTAAAACACACTACAAAAGAAAATAAC
TTTTAACAAAGGAAAACAGGAAGAAAGTAAGAAAGAAAGA
CAGGACCACAAAACAACCAGAAATCAAACAATAACATGGC
AGTTGTAAGTTCTTACCTGTCATTAATAACATTGAATGTG
AATAGACTAAACTCTCCAATCAAATAACACAGAGTGGCTG
AATGGTAAAAACAACAACAACAACAAAAAACCAAACAAAC
AAGAGCCAACCACATGTTGTCTGCAAGAAACATGCTTCAC
CTATAAAAACACACAGATTGAGAACAAAGGGCTGGAAAAA
GATATTCCATGCAAATGGAAGCCAATAAAAGAGTAGAAAT
AGCTATACTTCTATCAGATGAAATATATTTCAGGAAAAAA
TGTGTAAAAAGAGACAAGGAAGGTCATTATATAATGATAA
AGGGGTCAATTCAGCAAGAGGATATAACAATGCTAAATAT
ATATGCACCCAACACTGGAGCACCAAGATATATAAAGCAA
ATGTTATTAGAGCTAAAGAGAGAGATAGATCCCAATACAA
TGACTGCCAGAGACCTCAACGCTCCACTGTCAGCATTGAA
CAGATCATCCAGACAGAAAGTGAACAAAGAAACATTGGAC
TTAACCTGCACTATAGACCAAATGGACTTAATAGATATTT
ACAGAACATTTCATCCAACAGCTGCAGAATACACATTCTT
TTCCTTAGCTCATGGATCATTCTCAAGGACAGACCAAATG
TTAGGCCATAAAACAAGTCTTTAAAAAATTTTAAAAAACT
GAAATCATACCAAATATTTTCTCTGACCACAATGAAATAA
AACTAGAAATCAATAACAAGAAGAATATTGGAAACTATAC
AAACACATGGAAAGTAAACAATATGTTCCTGAATGGCCAG
TGTGTCAATGAAGAGACTAAGAAGGAAATTTTAAAATTTC
TTGAAACAACTGAAAATGAAAACACAACATATCAAACCCT
ATGGGATACAGCTAAAGCAGTAATAAGAGGAAAGCTTACA
GCATTTAGTGCCTACATCAAAAAAGTAGAAAAGCTTCAGA
TAAACAACCTAATGATGCATCTGAAAGAACTAGAAAAACA
AGAGCAAACCAAACCCAAAATTAGTAGAAGAAAAGAAATA
ATAAAGATAAGAGCAAAAATAAATGAAATTGAAACCAAAA
TATCAATACAAAGATCAATGTAACAAAAAGTTGGTTTTGT
GAAAAGATTTAAAAAAAATTGACACACCATTAGTCACTTG
ATGAAGAAAAAAGAGAGAAGACCCAAACAAATAAAATCAG
AGATGAAAAAGGAGACATTACAACTGATATTACAGAAATC
CAAAGGCTCATTATAGACTACTATGAGCTAAATGTCAATA
AGTTAGAAAACCTAGAAGAAATGGATAAATTCCTAGACAT
ATATAACCTACCAAGGTTGAACCAGGAAGAAATCCAAAAC
CTGAATAAACCAATAACAAGTAATGAGAGAGAAGTAGTAA
TAAAACGTCTCCCATCAAACAAAAGCCCAGGACCTGATAG
CTTCACTGCTGAATTCTACCAACCATTCAAAGAAGAATTA
ACACAAATCCTACTTAAACTATTCCAAAAAATAGAGGAGG
ACAGAATACTCCCAAACTCATTCTACAAGGCTTGTATCAC
CCTGATACCAAAACCACACAAAGACACAACAAAAAAAGAA
AACTATAGGCCAATATCTCTGATGAACATAGATGCAAGAA
TCCTCAACAAAATACCAACAAACCAAATTCAACAACACAG
TAAAAATATTATTCATCTTGATCAAGTGGGATTCATCCTA
GGGATGCAGGGATGGTTCAACATATGCAAATCAATCAGTG
TGATACATCAAATCAACAGAACGGAGAACAAAAACCATAT
GATCATTTCAATTGATGCTGAAATAGCATTTGATAAAACT
CAACACTCCTTCATGATAAAAACTCTCAAAAACTGGGTAC
AGAAAGAACTTACCCCAACATGATGAAAGCCCTATATGAC
AGATCTACAGCAAGTATCATACTGAATGGGGAAAAATAGA
AGCCTCTCCTCTAAGATCTGGAACAAAACAAGGATGCCCA
CTTTCACTACTGTTATTCAACATAGTACTGGAAGTTCTAC
CTAGAGCAATAAGACAAGAGAAAGCAATAAAGGGCATCCA
AATTGGAAAGGAAGAAGTCAAATTATCGTTGTCTGCAGAT
GATATGATCTTATATGTAGAAAACCTAAAGACTTCACCCA
AAAACTATTAGAACTGATAAACACATTCAGTAAAGTTGCA
GGATGCAAAACCAATATACAAAAATCAGTAGCATTTCTAT
ACGTGAAGAATAAACAATTTGAAAAAGAAACCAAGAAAGT
AATCCCATTTATAATAGCTACAAATAAAATAAAATACTTA
GGAATAAACTTAACCAAAGAAGTGAAAGAGCTCTATAATA
AAAAGTATAAAACATTGATGAAAGAAATTGAAGAGGACAC
AAAAAAATGGAAAGATATTCCATGATTATGGATTGAAAGA
ATCAGTATTGTTAAAATGTCGATATTACCCAAAGCAATCT
ACAGATTCAGTGCAATCCCCATAAAAATGCCAATGAAATT
CTTCACAGAAATAGAAAAAAAAATACTAAAATTTATATGG
AACCACAAAAGACCCAAAATAGTCAAACCCATCCTGAGCA
AAAACAAAACAAAACAAAACAAAAACAACAACAACAATGA
AACCACAAAATTGGAGGAATCACATTACTTGACTTTAAAT
TATACTAAAGCACTTTAGTAACCAAACAGCATGGGACTGG
CATAAAAACAGATACACAGACCAATGGAACAGAATAGTGA
ACCCAGAAATAAATTCACACATCTATAGTGAACTTATCTT
TGACAAAGTTGCCAAAACATATGGTGGGGAAAGCACAATG
TGTCCAATAAATGATGCTGGGAAAATTGGATATCCATATG
CAGAAGAATGAAACTACACCCTTATCTCTTGCTATATACA
AAAATCAAATCAAAATGGATTAAATACTTTAATCTAAGAC
CCGAAACTGTGAAACTACTAAAAGAAAACATGCTCTGAGA
CATTGGCCTGGGCAAGGACTTCTTGAGTAATACCCCCAAA
GCACAGGCAACCAAAGCAAAATTGAACAAATGGGATCACA
TCAAGCTAAAAAGCTTCTGCACTGCAAAAGAAACAATCAA
CAAAGTGAAGAGACAAGCCAAAGAATGGGAGAAAATATTT
GCAAACTACCCATCTGAAAAGGGAATAATAACTAGAATAT
ATAAGGAGCTCAAACAACTCAATATGAAGACATCAGATAA
TCCAATTAAAAAATGGGCAAAGGGTATGAATAGACACTTC
TCAAAGAAAACATACAATTGGCCAACCGGTATGTGAAAAA
ATGATCAACATCATTAGTCATAAGAGAAATGCAAATCAAA
ACTACAATGAGATATCATCTCACCCCAATTAAAATGGCTT
TTATCAAAAAGGCAGGCAATAGCAAAGGCTGGCGAGGGTG
TGGAGAAAGGTGAACCCTTGTACATTGTTGGTGGGAATGT
AAATTAGTGCAATCACTATGGAGAATAGTATGGAGTTTTC
TCAAAAAACTGGAAATAGAACTACCATATAACCCAGCAAT
CCCACTGTTGCGTACATGTCCAAAGGAGGGGAAATCAATA
TATCAAAAAGATATCTGCACTCCCATGTTTATTGCAGCAC
TATTCACAATAGCCAAAATTTGGGATCAACCTAAATGTCC
ATCAACGGATGAATGGATAAAAAAAGTTGTGGTAAATATT
CTCAATGGAATATTATATAGGCACAAAAAATAATGAAATC
TTGACATTGGCATTTGCACCAACATGGATGGAACTGGAGA
ACATTATGGTAAATGAAATAAGCCAAGCACGAAAAGACAA
ATTTCACATATTCTCACTCATATGTGTGAGCTAAATATTA
AAAACAATTGCTCTCATGGAGACAGAGGGTAAAGTGATGG
GTACCAGTGGCTGGGAAGGGTAGTGGAGAGTGGGGGATAA
AGTGGGGATGGTTAATGGGTATAAAAATATAGTTAGATAG
TTAGATAGAATGAACAATATTTGATAACACAACTAAGTGA
CTATAATGAACAATAAGTTATGGTATACTTTAAAATAACT
AAAAGAGTGAAATTGGAATGTTCCTAACACAAAGAGATGG
TAAATGCCTGAGATGTTGTATACTCCAATTACCCTGATTT
GATTAATTCACATTGTATGCCTGTATCAAAAGATCACATG
TACCCTATAAAGATATACAACTATTATGTACCCATAACAA
```
