## Appendix S1 for "Sexual selection and pseudogenization in primate fertilization": All_Annotated_Scaffolds.gff (part 709 of 747)

```
CTAAAAAGAAAAAAGAAAAAGAAAAGAAAATCCATCAAGT
TACACACAATGGTTTGATAACATTAAGGATCATTCTTAAA
TTGGAATTTCATCCACAGCAAACGATAAGATACATTGAAG
CAACGGAATGAAATACTCACAATTACCCATAACTATTCCT
GAAATTTGATTTGCATAGAATTTCCATACTCTCTGAGGCT
AAAGTGATAGATAAGATTTGAGTGAAATTTAGAGAGACCA
GCGCAAGTAGAGAGGAAAAGTATGAGAAAAGCACGAAAGT
GAGTGAATACAGATAGTGTTCAGTGACCTAGTGAGAGGTG
GAGTATCATGGGGAGGTGGCTGAGAAGGGGATTTGCAGCC
AGACTGTGGAAGGTTTTGAACACTAGGCAGGGTTTGTTCT
TAATCTCATGGGACATGGAGAGCCAATAAGAGAGTAGTAA
CTCCCTCCAGTTCTTTCTACTTTTAATACGGTGAAGTATG
GGAAGTATGTCTGAATTTATTCAGAATTTTTTTGTCCTAG
GCACACATACAACTACATACATATGTGTATACATCTACAT
ACATATACATGTACGTATATATACATCTGTACATATGTAT
ATGTATATGTATAAAATTATTTTATCCCCACAACAATCCA
AAGGAGTAGGTTATTCTTATTTCACAAATGAAGAAATTGA
TGCCTAGAAAGGCTAAGTAATTTGTCTGAGGATGACAGAA
GTGGGCTTCCGCCAACAGTGGGACAGTTTTGTTTCCTTTT
TAAGAGTGACTCCAGGAAACAGAGCATGGTGGGATTCAGC
AAATGACTTCTTCATTGGGGGTAGGAGGTGGTGGGTAGGG
AGAGAAAACAAAGAAAATCTCAGTAGCATTCTGGGGAAGC
CAGCCTCCAGGGCAAGTGGCCGGCATGTTTTCCATGGTAA
TAGATACCAACCCCTGAGCAAAACTTCATCCTCCTCTAGG
CCAGAGAACCCAATTTGATGATCTCATCCAAGCTGTGGAG
TCAGAGCTGCTCAATTCTGTGTCAGTTCAGGGCACTGCCT
CTAGAAAAATACTTTTTATTTTAGCAAATCATTATTAATG
ATTCTTCCTTCTTGTCTCAGAAATGTTCTCCAGCTCAGTG
ATGCATTGGATGAATGAATGTTTTTTGAAATTTTCCATCT
CCTTCATAGCCTTCAGATTTGGCTCATGTGAAAGAAAGTT
GAGAAGGTGGAAAATTTCCTTTACCCATACTGACATCTGT
ACCACTGATTGTCTCTGCATATGTGAATCTAAGACGTGCC
ATTTTCTCATTAGTGTCCAATAGTAGTTTTGATGTCACAT
GGTAGTTTTAGTTTAATTCTCAGACCCATCCCTTTCTAGT
TCTGTGATTTAAAGCAAATTAATGAACTCCCTAGTGTCTC
AGTTTTCTTATCTGAATTATGGGATAAGATACTAGTTCTT
CATAATGAGAAAATGGATAAAAAGTGCTTTGCACACAACT
AAAAGCCAAATAAATTATTATTAATTTCATATGGACTAGT
TTTCTGGCCTTTCTACTACTTAATGGAGAATTTATTAGTA
ATTTTTGACACTGATTATCCAAAGGAGTTGGGAAATGTAG
TGTTTCAATTAATTGAATAGTACCAGTAAATGAGTTGATA
CACATACACAAACATACACACACACACACACACAAAATCA
ACATGAGATCAATAATATTTAGGGAATAAGATTCACAATT
ATATTTGAAGGGCAATACTATTGTAAATCACTTAAAACCC
AGGGTTTGAATCCAATTGGCTAACTCCAGAGTCCCTTTAA
GCCTCCAAAGATATGAACAGAAATAGGTTTTGCATGCACT
CACTTTACAAATACATAGTTGAGGTATTCCTTCTTATCTA
CAAGCTTATTACACCTGAAATAGACCCTCATTGTATAACT
ATGAGAAAATCACTTGAATTATCAAGGTTAATTTCCCTCA
TCTGTAAAATAGAGATAATCATAACAACTCCTTCACGGAA
TTGTTATGAAGTTTAAATGAGATAGTCAATAAAAAAGAGC
TTAGCATATATAGTATGCACTCATTAAATGTTAGTGTAAT
GGATTTGCTTTGTGCCCACCTGGGTCCTCTTTACAGGCCA
GGGTGCACTCATGCTTTGGCTTCCTGTTTGTGTTAACAAT
TCACAGCTGCTCTCCATCAGAAACTAGCCCTCAGCCAAAC
AGCAGCTTCCTTGCCTGGGAGGAAACATCCCTCCCTCCCA
GGGCAGATCTCAGCCAATGGTAACAGACTTAGTGGTACAA
AAGGCTGGCCCCCTTGCCTCAAGGTGGGATTGATATGTCG
TGCAACTTGGGCTTTGCTGTAGGATTAAACCAGAACTAAT
CTTCCCCAGTAACCACACGCTTGTTGAAGCTCTCTACTCC
TGTCCTAGCCTGCTTCCTTCGCTCCTCTTATCCTGGAAGC
ACTTTCCCAGTTACTTACAAGAATGTTCATCTCAGTCCCC
GCTGCCCAGGAACCCAATTTAAGACAACTAGCATCGGTGG
TAATCTCAGGAAGTCGACCCTCTGTGTGGGATTCTAGAGT
TAGTTTACTTCTGGCTGGATGAAAATGAGGACCCCACTGA
TGGAGGTAGGTGGAGTATTGATAATCCCTGGTATGCTGCA
CAGTGTGATTACCAAGATTTCCATTTGTGATGAGGTGGAA
GGGGGTGAACTAGCTGGTGCAATGCCTCAGGCATTTGAGA
AATGAAGGAAAATAGTAATTATAAGTTCTCTGGAATTGAA
TGAGTAGACGAAGAGAGAAAATTACAGGCTCCTATCAATT
AGTCAAAAATTTAAAGCAAAACATGAGAGTCAGAAGGCTT
CAACTCCTGCAACTGGGATGGGGTGGGAGCAGAAACAGCT
GACAATCAGGCACAGAACTTGATTGCAATAGTGTAAATCC
CTGAGAAGGCAGTTCTTAGCCTAGGTAAGTCTCTTCAGCC
AATGTCAGGGTCTTGATAGTGAAAGAGTATGACCTGAAAC
TTGGAATAGGGGTACCTCTGCACAGTTGCACTTTGAACTT
TGATTTCCCCTGAATCCTCTAATCCTGAAGAAGTGGCCTA
TTCCCCATTATTGAAGATAGTGTCCCCCATCCCCCACCTT
GCTTAAGACCATAAAGAGTCTTCAAATAAGGCCTTATAAG
ACAATGAAGGGTCCTTTTCAGGATATGCCTCCACTTCCCC
TACTGGCCTCCTGACCCATAACTAGCATCACATCTCTATT
GCTCAGTCAGAAAAGTGCTAGGCCTGCCAAAAGGGAGATA
TTATATGTTGAAGGAGCCTCAGGATCTAGAGAAAACTTAC
TGGCAGAAGCTAGGAGAGTATGTCTAAAAGACGACCCCGA
GAGTGCTTGACCAAGGGGAGGAGAATTCAAGCTTTTTAAG
GGAAAACTTGTGGATATGGGGGCATTCCACTACTACTTTA
CTGCCATAAATTAATCCCCTATTAAGGGCTTAGGAGATGA
CACAAAATTCTTGCTGGGAAAGCTTTTGGAAGGTTGGAAA
AAGTAATGACCTACACAATGTGAAGTAAAAATGTAAGAAC
TGTTGTAACAAATGATGGAGGAAGGTATCACAAATCTCAG
AAGTGGGTACACTGGATTGGATCTGCTGTATAAGACAAAA
CTACCAGCTGACCAAATTCTCAAGAGGACCCAGAGGTCAG
TCCATTTAGCAAGGTGATAAGAAATGCACTGGTGAGGGGG
GCTTCATCATTGAGGATCCCAGCATGTCTTTTGTAAGCCA
GTTCTGGCGGTGGGATGTGTGGTCACAGTAGTGGGTCCCT
AACAGCAGTGGGACGCTGGAAAAACAGGTGAAGTGGCAGT
ACTTGACTGTCAGGAGCAAGGTGGGTATAATTACCATAAT
GGGCAGCAGAGAGGCCTCACCTGTAGGTGTCAAAGAAGAT
GGCTAGAACATGGTGTTCCCTAGGAACAACATGGACAGAC
AGCCAACAAGGTTACTGCTTATTATATATAATCAAGAGAC
CAAGAAGCATTGAGTAGAAGGCTGAAGTCAGCCACCCCTG
TAGAAAGTCACAATTTCTTGCTCAGTTTTTGGCTCTCTGG
TTCAGAACCTGCTAACTGGACAGGCCAGGTCCTCATGAGG
AAGGATCTGCAATACCATGGCAAGTGTATGCAGCGGTTAG
TGTCCCCATCTTTCTCCAAAGAGATCTTTGGCCGTTCACC
CAGATCTTTCAAGGGTTATATGGGGCTCGGGCAACAAGTA
GAATCTTGGTCCAGCGCCACCTCACAGTGGATCCAGTGGG
TCACGGTCCCACACTGTGGTCATTTCCCTGCTTCCCAACT
TCGTAATTGGAAGAGACATACTTAGCATTTGCCAGAACCC
TCACATTCATTCCTCGGCCTATATGATAGTAGGAAAGACT
GGATGGAAGCCCCTGAAATTTCACACTGCTTTGCTGCCCA
TACCAAAATGAAAAAAAATTTCATCCCAGTGGAATGGCAA
AATTAGCACCACCCTGAGATCTAAAGGATGCGGGTATGGT
GGTCTCTATTACATTCCCTTCTAATTCACCAGTCTGATCC
CTGCAAAGCTGATAAATTATGGCTGAAAACAGTGGATTAT
TAAATATGAAACCAAATAGTAATCCTAATTGCAACTGCTG
TGCTGGATGTGGTGTCATCACTTGTGATAAACTTATGACA
AAGTTCTCCTCCCCAAGGGTATTTATGTCTTTCATGAATT
TGGGGATTTTTAAACAGACAAATTAGATATAGTCAATTCC
TTAAACTGGGCTGAGTATTTGAACTGCATTTGTGGCTGTG
GAGTAGAGTGAGAATATAGGCAGCTCATGAATTACTTTAA
ATTTCTACTAAGTGGGGCTTTCAAATAATTATGACAATTA
ACAAATTTACATGTTTTGGTAAGAGCATGTCATATATCAA
ATCTTGTTTTTAAATGGTTTAAAATAGATACCTGAAAAAC
AGTAAGTATAACTCACAGTTGGGGATAAAAATGGATTTAA
ACTTCATGGAGGGATGTGGGGAAATCAGAAACTATGCCCA
TCCTGAGCAGAAAGTGCAATCTGTCTTCCCTCCGTAATCT
TGTTCCCTGACTGGCTCCTCTGGGCTCCAGCTTTAGGAGA
AGAATTTAGAGGGAGCACAGAGAGGGGGAAATCAAATCTG
AATTATACCAAATCTTTGAGAATCTGCCCCCTCCCTAACC
CTCACACAGATCCTTAAATCCCCGCAAACCCTTCCCAGGA
TGTATCACCAGGAGGAAAAGAAATAGAGCAGGGGTGGCTC
CATGGCTGCATGGGGTTCTTACCCTCCTTAAGTAGCCAAC
TGAGGCCTGCAGCCTCCGAACAGAAGCTGTCTGGAAAGAG
GTTGATCTCAGCCAGTCTCCACAGCCTCACTCATAGAATT
AAAATTCTGTGAAGTCCTCCTTCCCCAGGACTGGACGCAG
ACTGAGTCTTATCCTCCCAGCCACCTGACTCCTCGCAGTC
CCCAAAGGCAAACGCATGGGGTTTAGTTTAAAAGGTTGCA
GTGCTCTTCACTACGGGGTCCCAGACTGGGAAGAAGTTAG
AAACCATAAGAAATTCTTGTCATCCCTGCTTTTCCATGGC
TTCTGATTTCCCTGCTTAGATGACAGCAGAAACCCTATCT
GTTCTCCTGTAGGCCTCACGTTTTCCAGAGGGTTTGTCTA
AAACTTCTCTACTTCCTCATATCCCAGTCTTCCCTTGGTC
TTGTGGCTCTTTCCTCACCCGTTTCTCCTTTTCTGCGTCA
GAGCCTACGGTATTACTGGCCCTGATCCTTTGCCCTTCTC
TGCGTTAACATCCTTGCCTTGGCTTCATTGTGAGCGGGGC
TCGATCTCAGGCTCAGTCCTGCTGCTTGCTCTGCATTTCC
ACTTGCTCTCTTGCAGCTCCACCATTTGCCATGAGAAGGA
CATGCCCGGGATAGGGAGGATGAAACTCATACGGTGCAAA
GCTGCCCCTCTCACTTGCAGCCTAAAGCAGAGCCTCCTGG
CTGGTCCACAGGCCCACAGTGAGAAGCAGAGCCCAGGCCC
AGTCCGCTGAACCCCAGCTGGCCCACTGAGTGTGAGCAGC
AGTAAATGATTGCTGTCTTAGGCCACTTAGTTATGGAGTG
AGTGCTCTGTTACTCAGCAATAGCAGGACGAGCCTCAGGA
TTCCCCTGGAATAAACAATTATAAACTACAGCCCTTCTTC
TCAGATAGTTAATATTATCTCTGAGTCTCAAGATATCACT
GGTGGACATTGCCACCCCTACATCCCGTAAAACATCACAC
ACTTCTATGAATACTAAAGAAACAAACCAACGACAAATAC
AAAACCTAATAATTTTGCAAAAGACTCTAAAACTACTAAA
AAGGTATAAAAGTTGGTTTAGAATAGCCAGCTGGTTTATT
AAAAGTTGCAGAGACAAATGTGGTACTCACACCTACCTTT
ATTTTCTTCTGTTTATAAGTTGGCCTTTTATTAATATTTC
ATCTTTGAACTTCTTAAATACAATACCACAAAGACAGTGT
TAAGCATTATTAAACAGCTGATATTTTGCTAGGTACTCAA
ACTAAAAGGCAAACAAATAACTGGCAATGGATTAATATAG
AGAAATTCTACAAAGTAATAAGAAAAGCACTAAGCACTTA
GTGAATAAATAAGCAATGCTTACAGACAGATAATTCATTA
AAACAAAATTGTTATAAACAAATACATACAGAAAATATAC
ACAAAGCCATTTCCTAAGTTAGCAAAAAAATTTTCAATAA
AAATATATAATGCTGGTGAGTATGCAAGTATGTGCATGTA
TGCCTTAATGCATTAGGAATTGGTGTATAATAATAATTTT
ATAAATCGTTTTTGGTAAAATCTACCAAGAATCATGGAAA
TATAAATGAGGTTTGCTACCATCTTTACAGTTTTAGGGTA
TCCATCCTAAGGAAATAACCTAACATTAAAAATTAAAAAT
TCAGGCATTAAGGTAGCCACAACAGTTTTATTTAGAACAG
TAAAAGATTGGAAATAACATTAAAGTCTAACTCTAGTAAA
AGGGTTATGTAAAATATGGTATATCTATTCTATAGGATAT
TTGTAACCATTAAATGTGATTGTTAGGGAGATCATCAAGT
TCCATGGGAATACAATTATTTCATAATGTCAAATGATAAA
CACAAGACACAACACCATACACTCAACTGAACAGGCTCTG
CAAGTTGCTTGGCATCCATCCTGCTCCCTTCCATTAAACC
AAGTACAGGCCACACCTCTGAGGGTTTGTTGTTGTTTCAG
TCACAATTGTTGGACATTATATTACATGACTCCTGGTCAT
AGCTTTTTGCACAAAGGGTGAGTGCCTTTGTCAGTGGGCC
CCTTTAATTTGGATACTTGTGTGTTTTAGTTTGTGGATGA
CTTTTGGTATTACTTCATAGAAAATTTCCTCCTATTTTTT
TGTTTGTGCTCTTTATAGTTCCTAATAATTGGATGGATTA
TAAACCTTTTTAAATGTCTATCTGTCTTTTCACAATGTAC
CTTCACACCTCAGAATACGCAGGGTATATGTCAAAATCTG
TGCATATCCAAGTCCCACAGTCAGCCCTGTGGAACCCATG
TATAGGAAAAGTCGGCCCTCCATATGCCCGGGTTTTACAT
CCACAAATACTGTGTTTTAGATCTACTTTTGATTGAAAAA
AATTTGTGTATAAATGGACCCTCCCAGTTTAAACCTGTGT
TGTTCAAAGGTCAACTATATTTCCTGATAGGTTTTCTCAA
CTTTGTCTTCTAAATTTTCTATAGCATCTTAAATTTCAGC
TATCATTATTCATTTTCAAGGGCTCTTTCTTATTCTGATA
GTTCCTGTTGAAGGGATATGAGGCTCAAAAATATTCCATG
TGCTTCTCTACATTTCCAGGCCTTAGTTAAATTGGGGTCA
TGTGACCAGTTCTGGCCAAAGGTCTGTGAGGAGAGGTGAC
ATATGTCATTTGCAGGCTGAGGCAGCAAAAAGCTACTGTG
TCTTGGTCCATACCTCTTGCCTCCTGCTGTGGTGTCCTTG
TAAGCCACAGGTAAAAGTGGTGGCATCCCAAAATCAAGGA
AGCCTGTGTCTCTGAGTCCCAGATAAAGAAGAGCAACTTT
TTATTGCTTTGGACTTGGTGTAAGTGAGAAATAAACTTTA
GTTGTTCTAAGTCATTGAAAATTGAGTGTGTCGGTCAGGT
AGGGTGGCTCATGCCTGTAATCCTAGCACTCTGGGAGGCC
GAGCTGGGAGGATTGCTTGAGGCTAGGAGTTGGAGACCAG
CCTGAGCAAGAGCAAGACCCTGTCTCTACAAAAAATAGAA
AAATTAGCTGGGCACAGTGGCAGGCCTGTAGCCCCGGCTA
CTTGGGAGGCTGGGACAGGAAGATCGCTCGAGCCCGGGAG
TTGGAGGTTGCAGTGAGCTATGATGATGCCACCGCACTCT
AGCTGGGGTGACAGAGTGAGACCCTGTCTCAGAAAAAGAA
AAAAGAAAATTGAGTGTGTCATTGAAAATTGAGTATGTTG
TGACAGCGTAGCCTATTGTATTTTAACTAAAACAATCCTT
TCATAGTACTCTGTCTTGTTTCACGAATGCAATATTCTTC
TCTCAGGGTATAATAATAATTCTTTTCTTGGTATAGTCTT
TGTTTTTCTTATTACTTTTTCCCATTTGTTGTCTCTTTTT
CATGTTAGAGGCTTTCCTTAAATGTCTTACACTTTTTGAC
CATTCAATTTTAAAATAAGGTACTAAAAATTTGATACAAA
GCCTTCCAAGCCTGGGTGGGTCTTATAGACTGTTGGGTTT
CACCATAACATAAGCAGAGGCTGGCTCTTCATTGGGAGAC
CCACGTGTGTCATAGATGCAATTCTTTCTTTGGGGCTATT
TAATATCCAAATAGAATAATCCTCCAACATCTTGTATGGG
AGGTAGGATGCCACATGTGTCTGACTATCTGTTTTCTGGA
AGCACGGCTTCCAGAAAGGTCTCATTGTTTATAGTACAAA
CTTTCACTAAATTCTCCTCTTTTCAATGCTGGATATCCCC
ACATCTGGAATCTTCCTTATTCAATTTTGCTGGAGAATCA
ACTTCTGATCTTTTGCAGAGGTTGGTCCTCTGGCTATGTA
GTTTTGGGAAGGGGATCTGGGAGGATGCACCTTCTTATAT
AGATTTCAGCCAAGCCCCTTACTTAATCTCATGCTTCATC
CTTGTCTTTGGCAGTGCCTGGGTCTCCACATGCTAAGTCC
TCCCAGGAACCCATTAGGCAAGTTACCTTTCTGCCTGCAG
GCACATGTGCTGGCATTTACTCCACTCCACAAAGTCAGTC
GCTACTCCTCCATCTGGTATTTGGACGTGGTATAAATGAG
ATCTTTCAGACCTGCCAAATTTTCTTCTTATCTATGGTTT
CCTTCTGTGTTCTCTTGTTCCTTGCAGATTTATGTATTTT
TATTCCTCCATAGGGACTTGACTGTTTTGGAACGGAGAAG
AGATTTCTTTTAAAAAGTAAGTGGCAAATCACCTCATTTA
ACTGGAGATATATTGCTTTTGTAATGGAAAAATATGAACA
AAATAATTGCAGGGAAATGCCAACACAGCTCACTATGAAT
AACAGAAATCTATACAAGTACAGCAAGAAAGATGCCAACA
GACATGATTTATTTGACCTTCTCCCCACTCTCCTCCCTCC
AATATCAGCAAAGTTTTCACAGAGTTGTGTAGGTACTTGT
GCAGTTCTTGGGATAGTAAGAAGGTTTAGTACTTAAATTT
CACAAATATTTATTGATGAGAAAATCTTCTCATTGAAACC
CTTTTCCATAACTGTTTTCTGTGAATTGGCACAAGTGGTG
ACAAGCAGAAATTAATATTTTAGCTTTTATTGCTATGTTA
CTTGGTTGTTTCTCTGAGCAAAACTATAAACATGAAAAAT
TGACTTTTTTGGAGGAAGGAATAGACATAAAAGTTATCAT
TTGGATTGCATTGTAACATACAAACTCAGACATATTTCCT
AAGTGTCCATGTTTTTATTGTAACTTAGCTCTATTTTAAG
TTCTTGTTTCATAAGGTTAATTCCTCATATGCAACAGAGA
GTCAGAGGCTGTTTATTCCCCCTGATCCCCCCAACACATT
ATATCACCATGAAAATATAAATAAGGTTTGCCTTCATCAT
TATATTTTTTGGGGAATCCATCCTAAGGAAATAATCCAAA
ATTCAATATATTTAGGCATTAAGATATTCATGACAGTCTT
GTTTATAACAGCAAGAAATTGAAAACATTCTTTCTTTTGA
TCTCTCTCATAACGTGCACACACCAAACTTACTCCATTCA
GGTCTTCTAAATTACATGAGGGACAGATTGACTTTCAAGA
GGAGCATGGGGTTCATCTTTAGTAACGGGAGGAAGGCAGA
GTATATGGGTGCAGATGGTGGAAGGTGGGTAGATGAGGTA
GTGGGAGTTTGTGGAAGTTCTCTTCTGATTGCTCCAATTT
TGCCAGGAAAGAAAGAAGCAAGGTTGTCTGCTGTGAGTGG
GGGCAGAGGTGTTGGACGTGTGAGGAGAAAGAAGAAGGTG
TGAAATAATCATCTCGTAGAGTGGGAGGGTAAATGTACTA
GGGAAATACAATATGGTCATTGGGTAGCAGTATGAGCATG
GATTTAAAGCAAGACAAGTCAGCATGGTTTTGTACGTTTC
CAGCCACTTCTAGCTGGGCTGAGTTCATAGGCCAGAGCAG
CAGAGATCAAATTTGGAGTTTAATCAAGCAAATATAATGA
AACAAGAGGGGTATGGGAACTGTGGGTATATACACAAAAG
TTACTAATGATTGACTATGGAGCTGAGCTGGTTAAAGAGG
GAAGAGGAGAGGACATTAAGTGGGCGGGGACAGTGAAAAG
GTGGCAGGATCAATGGATTATAGGTCCAAATGGGGCCAGA
GGATTTTTTGGATCGGGGGCCCTAGAAAAAGAAGGCTGAA
ACTGACAGTGCGAGAGATCAGGGAGAGGGTGTCATGCAAT
AGTGGCAGTGACTTGCTGTGACAGCACCCCGGTGTCACCA
TGACAGTGATGAGGGAGGGTGGAGGACAGATCATCAACAC
AGGGCATTTAGTGAAATGAGTGAGTGGCCATGACACATGA
AGTTTCTTCATCTCATATTAAAATCACCAAAAATTAAGAT
AGAAGAAATGTTGGAGAAAATGACAGCCAAATGTCAGTAA
ATTACAGCTACAATGAGGGGTAGCGGCTGATATAGTCTGA
TGACGTGATTCAAAGCCAGGGGTATTTGGGGAGGAGAGAG
GGAGAAAGGTCTAAAAGTGACAATAAGGAGCAGGAAGGAC
CTCACCCTTGAGGGCCCGAGAGCCGTGGGAGGAAAGCAGC
CCCTACTCCACTGGAGGTGGTGTCCTCAGGGGGTAGCTAG
GTTTTTGTTAGAGCAAGAAACTGAAAGGAAAGTTCAGAGA
AGGGCTGGAGATGTAGATTTTTGCTAATGATGGACCATGC
ATTTAAGAGGACACAGTAGAAGGTTTTGGGAACTTGGGAT
GACATTGGGGTTGTACAGAGGCACGTAGGGATAAGAAGGT
GGGAAATGAGGGCTGGCCTGGGAGTCTGAGGCTTCTCATG
ATGACTGATGCATGGATAAAGGCCATAATGAGGTTGGTTT
GCATGGACTCCAGGCAGATGTTGATGGGAGGTCTGAGTGT
CAGGCTGTGAGCATTTGGGGGTATGGGAACATGGGTGTCT
GGGGCTTTCTCTTGGCCCCTCTCCTTGGCAGGTAGAAGAC
CTGGGGTCTTAGAGCTGGTGTAGAGCTTATGTTTCACCTC
CCTTAGGGAGGGACTGTGAAGTCACCTTCATGTATATTGT
CGTTTAAACATAACGACCCTATAACAGTTTTATTCCCCAT
TTTACAGATGAAAAAGTTGATCTTAGCTCAGAAAGTTTAA
GCAACTTGCTCAAAGCCACACAGCTAGTCAGGTTAGAGTC
AAGATTCAAAGGCTAAGTCTGTTTGACACCCAGGTTTTGT
TGTTGTTTTGTTTTGTTTTGTTTTTAAACACCAAATCACA
TGCCTCCGCCTCTTCTTTGAGATGAAAGAGATTGAGGTAC
GGCAGGTAGAGCTGCATATGTTTATGGAATGGGGGCAAAG
TCGAAGAAATTTATACTTGAAGGCCTATTTTTTCTGTGTA
ATCCAGATACTCATTTGCTGGGGGCCTTGCTTCCTCTCTA
AATTGAGGTAGGATTGCTTCAGTATTATTCCAAATCTGTG
GAAGTCATTGAAGCCTTGCCCAGATTCCCAGGGCTCACAT
TTTCGTGAACTCCTCTGGGCCTCAATAATGGCTTCTACTG
AGTGGGTCCCGTTGGGAGGTCCTCTCTCAGCCTGTGGGTG
CTCTGATGTCTATGCTCTATTACCCCAGATAGAAAATTGT
TCTTTCCTTAAATTCTACAAAACAGCATTCCCCCAAAGCA
CTTGTATTTGTAGTAGACTTGATGGGGGGCAAAGCAGGGG
TATTTATCTAGCGACACAAACAGCTTCCAATTGAGCATAA
TTCACTCTTGGTCTCAAAAGCCTGTAGTTTTCCCCACTGG
GATTTTTCACCAGCTTCTTCACCCAAGAGTGTCAGACAAC
TTTGGCCAGCTTGCAGCTTTGCCTCTCCTTTTATCTCCCC
TCTTGTCTCTCCTCTTTCCCTCCTCTCTCTATTGTTATCC
TTGGGAATGCTGAACTTTTTCATTCTGCTATGTCAAGCAA
CTGTCCCTAGCTTCTACTCTCCCATGCTGGGCTAAGTCTG
CCTTTGCCCATCCGACTTCGTTAAGCCTCTCCACTGACTG
AAAGCTCTTCTGTGTAACAGGATCCCAGCCGCCTGGTCTC
ACTGTCCATTGTGTGCCCTAGAGGCGAGGCCACTTGCTGA
GATGGGGAGCTGGGTGAGGGAGGGCAGGAGGAAGAAAAGG
CTTGAGCAAGCCGTAATGCCAAGAGGCCTCTGCAGGGAAA
GGGGGAAGGAACGCGGGGGATGCCGGAGGACGCAGCTGGA
GCAGAGCTGGTTAGATCCTTCGCTGGCAATTAGCCATGCA
AGCAGAGAAGAGGTGAAAAACGATGGCTGGTGTTTCCTGG
GGTTATCAAAGTCTGCAGAGTGAGCGCAGGATAAAGACGA
AGACACAAAGTTATGCAACGTGTTGACGAGAGAGTTGCTG
AGGAGATGCGCTATGGGTCTGAACAGGACAGCGAGGAACG
TGGGCCAAGAAGGGGAGGAGAGGGAAAAGGAAAAAAACCC
AACATGTCAACAAGATTGGAAGACGGGTTGTGAGAGGAGG
AGCAAGCCAGGAAGGAGGTGGTGTGGGGAAGGGGATTCAG
GAAGGAGTTAGGGTTCAGCAGCTGGGAGGCTCTCCCGGCA
CTCCGGGGCCTGAGTGGCCAGTGGGGCAGCCAGGGGGGCG
CTGCCTCTGAGCAGCAGAGCACTGCCTCCTGGCTCTCCTC
CACTGTCTGCCTGGGAGACACCGGCCTGCCAAAGCTGCGG
TGGCATAAAGCGGCCCACCCCTCCGGCCTCACGGAAGTCT
GAGACGGGACAGGCTGGTAAGGAAACGCAGTGCCCCTTCC
CCGGCAGGTTTAGCACGGCTCTCTGCAGCACTTGTTTTCA
AGTGGTCACCCAGTTTAGGAAACGCACAGTGGCACAATGA
CTGCTACTTCTCTGTCCCCCACCTCCCTCCCTGACATCCC
ACTCTCCTCTTAGGGAACAATGTTCTCTCTTGCCTGCTGC
GACACATGTGGGGGTAGGGGGAGTGGGCACTTGATTTCCC
TAGACTTGAAATTGAATCCGTCTCTACTGCTGAACTTCTC
TGTAATTTACATTGCCTCAGTTTTATCACCCTGTGGTCCT
ATTGCTCACCAGTTGCCTTCCTTGCCTTTACCCATCCCCC
AGTGTCCCCACACCTTTGTTTCATTTTCATTTACTGTTCT
TCCCATCAAATGCTATCTCTGTTAACACCGTATTGGAAGA
ACAGCAGAGAAAGCCTGAGTGCTCATTAGAAGTGAGCTGT
TTAGGTGTTCCCCATGCCATAGGTGAGCCATCTGTCATCA
GTGTATCATAAAGCAGCATCTTTTCTGCCTGCTTTTTCTC
TCTGTAGCTTCTTCCCTTAAGTCATATCTCTAGTAGCTTG
ATATCACATAGTATTGTGCCTATGGCACAGTTAGGGGCCA
CTTTAAAGTTATAACAAATGTCCTTAGTCACAGGGCCATA
TGGAGACTCAGTGGGTGATGCCATTAGCTATAAAGCTTGA
GGCAGATTTGCAGTTGCCTTGCCCAGAAAAGAGAATCCTG
AATCAGAGGAATGTTTTGATAAAATATACTGGAACAAATT
TTAAGCTTCTTTACCACCAAACAAGAGTTGTCTTGTTCTC
CATGCATTTTTATTTTTCCCAAATGATTTCAGACACTGCA
GTCCTGGGCAGAAGCTCCTGACACTTACCTGCATGAACCT
CGACAACCATCATTTTGTCCCAGTGGTCACACCTGATCGT
GGTCCTCCCCAGAACCAGGACAGAGCTCTCTCAGCCCCGT
ATTTAGGGGATTTGTTGGGGAAACAATAACAGTTTCCATT
CAGTATTTCATCATGGATTCACATATTTCTGGTGAACACA
CAAGTAAACAGCTAAGACACAGAGCAAGCTCTTTCTCAGC
CAATGAGTTATAATTGGCTCATATAATGAGCAACTTTTGG
GACCTCCTGTTCACCCTTCAAAGTGATGTCAATTAGCATT
GGCCAACCTGCTTTTCTGTCACTGGAATAGACCATGACTG
AGCAGCTTGGAGGCAGGGGCCACATCCTTTCTCATTGCAC
CAGCACATGTTTGGCAAGAAGTAGGCCCTATGGCAGAACC
GAGCTGAATCTGGAGCCAGAAAGGGCTCACAAGTTCATGT
AGTTCAAGATTTCCTAAAATGGGTTCCTTAGAACATTAGG
GCCCAATGAGATAGAGGTTAAAATGTTGTTGGGAAGAAGG
AAGAGAGGGGTGCAGGGGCTGTTTCATGGACAAAGTAATT
TGAAAAATGTGATCAAAGTTTATTATTATTACAGGACATA
CTGAGTCTTTAAAGTATTCTTAAGCCTTGTGAATGACCAA
AGAAGGGGTAAAAGCATATATTGTATATTCTCACTAGAGT
TCTGTGGGTCAGTTTGGGAAGGGCTGATCCAGTCCAACCC
TCTCATTTTATAGATGAGGAAAATGAGGCCAAAAGAGGAA
ACAACATGCTCAGAGACATTTATCTTATTTGGAGCACATC
TGGGATTAGGACGTAGACTTCTCCTTTCTGTGGTTTGTGC
ACAGAGGATTGCTAGGCAGTCCCCTGCGTCCCAGGCAATG
GGGCAAGGACCCCTTGAATGAGCCAGTAGCATGAGTCTGA
TGTCAAGTGTTTGTTTTCAGCTTGACATTTCAAAAATTGA
TGTCCTGTGACTATCAAGAAGAATTACCCCAAACCTCCCC
AGGCTCTTAGAAAACACATTTCCCTCATGAACCATGCAGT
TCCCAAATTTCCATCTCCATGTGAGGAGACGTCATACGCT
GCTTTATATTTTATTCATGTTAGTCCAAGCCATCACTTCC
ATCACTTCACCTAAAAAAAAAAAAAAAAAGGACAAAAGTG
ATCCCTACAGAAAGAACCTTAACAGAGAGATGCAAAACCC
TATGCCGAAACTAGAAAAAAAATAAAATGCCAAGAAAAAC
AGTCAAACGTGCGTGGAACACTAGACAGAGAGGTGTGCAT
GTGATGGGGTGGGGGTGTCTTCTGAATCATTTCCCTAAAT
TTAGCAATGCAGTTTTTAAAAAATAAGCCTTTAAGTGCTG
CTTCCCAGAAATCCTGTTATTTCTCTGCATATGTCTTACG
TAAGTCTGTGCCACAGGCCTGCAGAATAGTCAAATGGGAA
GGGACAGCCCTATCCTGAAAGAACTATCAAGAGAAATTCA
ACAGAAAATGAGAGGATAAAGAACTCAAGAAAACCCAACT
TTTGCCTTTTGTATGCGTGCAACTGTGAGTGGTGCTGTCT
ACTGGAGGTGATGTCTGCTAAGTGCTTCCCACCTAGATAT
TGTGGGGTGGTTCTAATATTTATTCATTTCTCTTCTGAAT
AGAGCTGTCACTGTTGTTAATCATTTCTAAAAGCGTTATT
ATTCTTATTGAACTCTTAAAGGAACATCTTTCTGCTACTT
GCCCTCATTCCTTTGATCTCTCTCTCTATTTTCTTTTCTC
TAGCTTCTCCCCACGAGGGGTTCCAGAAGGAGTCAGAGTT
TTCAGAAATCCATTTCTTTAGATTCTTCTTCCAGCTTATA
TCTAATTATGTAATTGCTTATATGGTTCTATGCCTCTTAG
CAAGTGGTACCAGGGTAACAGGAAACCTGATGGTCAATGG
CAGGCATTTGTATACTACACGGGTGATGTTACTGAAAAAG
GGTCACATTTACATTGGAACAAATGCCCTGATGCTTGCAG
TTCCACTCTGCAGCCTTTACAAATGCCCATGTTTGGAGTC
AGCTTTGAGTACACCACTGAACAGAGTGAGACTTGTCCTG
ATGGCAAACTCCTCTCCTGTCTAGAAGTCCCTCCTGAAGT
CTTCTAGCTGCTTGAACCCTCATTCCAGCACTTTCTTCCC
CCCGAGCCTCTCTTTTTCCTACCTGCCCATAACAAACCTC
TTTACCAATCTGCAATCCTATTTAATCCTCTTTTGTTTCC
CCACTGAGCTGCTAGAGATAGTCATGAATCCCTGCTAGCT
GGAGCCCTGGAAAGAAGCTGATAAACAATTTCATAACAAT
CTATTAATAACTGATAATGACTTTGTATATTACTTGCCTA
GGATACTTCACATTTTAATAGGGGAGAGCTCATTAATTCA
CAAAATGACTGAAATGCCTACCATGTGCCAAGCCTTGTTA
TAGGGATATCAATTCAGATGAGGTCCCTGCTTACATTCTA
GTGGAAGAGACAGAAAATAAGCAAGAAAAGAAACAAGACC
ATTTGTGATAGGAGCAGTGCTGTGAAGAAAAGGCGATGTG
ACAGAGTAACGTGGTGAGCTGGGGTGAGTAGGGAGGTACT
CATTAAGAAGGTAACCTTCGGGTCATCATGCGAAGGAAGA
GACCCAGTGAGATTTCTGGGGGAGGGGTGCTCCAGGCAGA
GGGAAAAGCAAGTGTGGAGCTCCTGAGGTGGGAGCAGCTT
GGATAGGAATGGAAGGGAGGCTAGCACGGCTGTCGTGTGG
AGAGTAAGGGGGACAGTGGAGGGGTTGAGTTTGCCTTATG
ACCTCATTCTCTAATGGATCTGAAAAGTTGTTGGTTTTCA
GTTTTTTTCAGTTTATTTTTTGTTGCGAGGACAGGAATTA
TAACTTCCAAGCTCCTTACATGTCATACTGGCAACTGAGG
GCTTCTTATTCATCCTCAAAGAACTTTTTAATGATATTGT
GCCTAGAAGATAGCAAATATTCAGTAAATGATTGCTTGGT
CAAAGTCTAAAAGAAAAGAAGAAAGCACTAAATGAGGGGT
CATTTCCTTAAAGATATAGGGCTTGTGTCCAGCTAGCATG
TGAGAAAAGGAGCTTGGTCTTGAGCTGAGATTGTGGATGG
ATGGATTTATTGGAAGAATTATGTGTTTTCCCAGAGCATA
TCCTAGCTTTCCAACTTACTCATCCTGTCTTCATTACCAG
ATGTTATATTTTTATTGACTCTCTACCCTATAGAATTCCA
AGAGATTTTCTAAGACCCAACTTGAATAAAAGACCTTATT
TCCTACACTGTCATCTACTCTGAGCCCCCTGAATTTCCTT
TCTCTCAATTTTGACATTTATTCCTATCTTTCTTTAACCA
GGTAACATTTATTAAGCAAGTTAAAAACACCAGGCATTGT
GCTGTGTGCTTTATGCAGATTATTTCATTGGTTCCTTGTA
ACAAACTATGATGTGGGTGTGACTGCCGCGTTTGGAAGAT
ATGGGGAATTGTGGCTTAAAGAGGCTACGTAAGTTGCCCA
ATTCACATAGCTAGTATGTGGCAGAGCTGGGAGATGTTCA
GTCTCCTCTCTTCTTTGTTGCATCTCAGTGTATCCATCCA
TCCCACAAGCAAATACTGAGCACCTGCATGTTACAGGCAC
AGAGCTAGGTACTTGGTGGATACAAAAATAAATTGCATGT
TCTTGCCCTCAAGAGTTACAGTCCCCTCCTTGGGCGAACG
TGTAGAAGTGGATAAATAAATGGCAGAAAGAGGAATAGAA
GGGGTAAAAAGAGAGAAAAGCCATTTTATCCATAGACAAC
CATACAGCACTTCCAATGCAAATAGCTTCTATTTCTTTCC
TTCGGGAAGGGACAAATCTAAGATTTAGCCCTTTGGTTCT
TTAGAATTTCAATCCAAGGTCTTCAATCCAAGGATGCTAA
CAAAAATATGCCCCCCCCCCAAAAAAAACCACTGTTTTCT
CCAAACTCCTACTTATAGACAGAAGGGTCAAAGCTAGGAG
GGATATCATAGAGCTATGATTCAAGTACCACCTCCCCTAC
CAGCCAGATCACCAGAAAGAGTCACCAGCCCATGATTAAT
GCGGACAAAGTAGCCCCTGAAGTTGCCTTTTTACCTTCTG
CCTGGACCCCTTGCAAATGTGGGATGGGGAAGGCCAATAA
GAGTTGAAGACCTGTCTGTGGTACTCAATCCAGGGAATAG
TATAATATTATATACTCTATTAGTATTAGAATTATGTACT
CTAGTGTTTTGCCTGATTTTAGCTTTCAAAGCTTCCAAAA
GTTCAATTCTGAGTTGCAATGATTTAGGTCTGAGAATCAT
TTACAGAGATGAAGATAAATGATCAAATAGGGAGTAGGTG
AGAGAAAGTGAAACATGAGCAGAGTGAGGGAATCATGACA
CCTTAGGGTACTGGAGGAACCTTAGTGGTCACTTAGTCAT
ACCCCTCAGGAGTTGAGTGGGCCTAGCAAGCTTTCATGAA
CTCTCAGGGTGCTACAACCTCACTGTGCTCTGGGAGTGTG
GTAACAGGTAGCACCTGGCTTTCAGAGCAATTCATCCCTC
CCACCAGATGAGTGGCTGACACCCCAGGAGTAATTTTTAC
CTTCCATTATGACCTATGTTACTACATCAAAAAAACTGGA
CAAATAAAACACCTGTTAACTAGTTAAAGAACATTTCTAT
TTGAAAATACAACCTCATGGAGTTTCCTGACATGACATTC
ATCTTTAAGCCCAAATATTTTTGTCATCTTCTACCATTCA
AATAGAACTTGCTTCCAGTATTCCCACCTGTGATGTTCTC
TCTGCTTCTCCCAACGTTTTCCCCATTTCTTCACATTCTA
TTTCCCTTCTCTCCATTCTCTTCCCTTCTCTTCCCTTCCC
TATCTCTCGAGAGACAGACCTTTTCTGATATAATCAAGCT
ATTTGGAATTGGACTTACTACCTCTCTAAAATTCCATTTT
TTCTGAAAAATGGGGATAATATTAGTTGTTTCAGAGAGGT
TTTATAAAGTTAAATGAGTAATATAGACAAGGCCTGTAAC
TCAGTATCAAGCACACAATTGTTAGCTATTTAGCCAGTGC
TGTCATTGTTTATATTCATTCCTATCTCCTCTTCTCCTTG
TTTCTTTCCTTTTTTCCTATGTCAGAAAGTCATGTCTAGA
TTTTCCTGGATTTTCTATCAAAGGCAGAGGTTTGCCAATG
TGTCAAAATGTTTTCATCCCATAATTGGGAGAATCTGTGA
TGAAGATGTAGATGCCACAAAGTTTACCGTGCCTGGGAGG
GCCTGGGATGTCCTTTTCGACTTTTAGTACAAGATCCTCA
CACAACAGCTTCCAATAAAGATTGTTACTGTTATGTAAGG
ACTGAATAGAGAGGCTTCGTATTGCCCTCTTCCATCCCAG
ACCCCACCGGGATTTCCCCCCAGCTATAACAAAGTTATTA
GTTGGCAAAGGCCACCTTGGAGGGACCTCCTTGTGTTCGC
ATCTTCCATCCTCACAGTCTCCTGGGGCCCAGTTACCACC
TGGCTTCTGAGGCTGCACCCAGAACAGGAGCAAGGAGGAC
TTGGAAGCGTTCCCGCCAGGCGAGGCTCTCAGATGGCCCC
CGAGGGTGCCTTTTGAAATATGTATAAGCCTAGTCACTTA
GAAATACATCTCATTAAATGAGATATTTTTTTAAAGAATG
GGAAATAATTTATAAAGATAAAAATAACTCAGCCTTGCCA
CAAAAGTGCAAAAATAAATTCTGTACCTTCTCTGCCTGCT
TCAGGGAGGGAGGGAGGAAGAAAAGGGAACATGAGAGACA
GAATATATTCTGGCTGAAACTAAGTAAGAACAGAACTTGA
CCAACCAGCAATAGCACCTGGAGACCCCGGGATCTTAGGC
AAGACAGTGGAGGGGAAATGGATTTTTTAAAAATCTAATT
CCTTAGTTCAGAGCTCATCTAGTCATTCCCAGCATGGTGC
TTTCCTCCTAGACAGTGGCATGCCACAGGGGTATAAACTC
CCTCCAGCCCTAATTCCTCCCCTCCCCAACTCCTTCTAAT
CATAGGACTCTGAAAGCAGAAAAGAAGAGACAGCTCTCAG
AAGGCCCTTTCCTTCAGTGGTTTTTAAATACACTCTCACA
TGACCTCAGCTCCTGGTAAGCTCCTCCTGGCTCACCTGCC
CCAGACTTGTTCCTTAAAAAACAGCGGCCACAGTTCTGCT
TCAAGGCCTTTGCACTCGCTCTTCCCTCTCCTTTCTGGGG
GGCTCTTCCCCCAGAGAGGTTCATTCCCTCACCTCCTTCA
AGCCTCTGCTAAAACATCACCTTCTCGGAGGGGCTACTTG
CCAGTGGCCCCAGCCCCAGCCAGTACGCATGCTCTATCTC
TCCCCTTAGCACTTACTATCTTTAAACCTCACACATCACT
TATTTCTTTTATGGTTCATCTTCTCCAGTGAGGGCAAGAA
TTTTCATCTCTTGTTTATGATACGTCACATGGTCTGATGA
ACAAACAGTGTATCAAATGCTCAATCACGTCTGATAGCAG
CATAGGACAGTCTTTCCCCCAAAAGGAATTTGATAAATGA
GTGAGTGTCCACTCCTTTCAGCCATGACTTAGGAGGTCAC
GATTTAGACAGATGATGAAGAAGAGAACGCGATGGCCTCA
GACAAGGTTACTGAGAGCTATCCAGGCAAACGCAGGTAGC
ACCTTTGACTACCCATAAAATTTGTTCAACTCAGATTATA
CCAAATAATAGTAGCCACATTTGTACTTTTAGAAACTGGA
AATGGAATCACAGAAAAGGGGGCAAAAAACATGACAAGGT
CTTAGAGTGGAGTGAATTTTTCCCCTCTGCTTTTTTCTAT
CCTCTGCCTGGAGCACAGCCATGTGCAGGGCTGGGAATAT
AAGAAGTAGGTGCATCTTTTACATGCACTGTGTAAGACCC
CATTATTTCTCAATCCCTTTGCTCTGGGCTCATAATATAC
ATACATATACATATATATATATATATGTATATATATAAAA
GTAATTGTGAGTAATTATAGAAATGCCCAGTTCTAAGCAA
TTGGTACATAGTTGTAAATACATTCTTTGATTTGTAACTA
ATTACTGTGAGGTGACCTGTGCAAAGCTCAAGTGTGCTTG
CTCTGACTGCCTGCCTGCTTCCCCTGATCAGCCCAAGACT
TGAAGCCCCCCAACACCATGCAGGGAAAGTAGAAAGCATG
CCCTGACAGCTAAGAAGCAGACGAGGGACTCAAGTCACCA
CTGAAAGAGCACCAACAAGCACAAGGGGCTAATATCCGAA
ATATACAAGGAACTCAAACTATTCAATAACAAGAACACAA
AAAACCCTATTTAAAAATTGGCAAAGGACTGGAATAGACA
CTTCTCAAAAGAAGACATACAAATGAACAACAGATACATG
AAAAAAATGCTCAACATTTCTAATCATCAGAGAAGTGTAA
ATTAACACCACAATGCGGTATTACCTCACACCTATTAGAT
GGGCTATGATCAAAAAAAACGAAAGATGAGTGTTGGTGAG
AATGAGGAGAAAAGGAAAACTTTATATACTGTTGGTTGTA
TTATAAATTAGTGCAGCCATTTTAGAAAACAGTATGGAGG
CTCCTCAAAAAACTAAAAATAGAAATTATTATATGACCCA
GCAAACCTACGACTGGATATACACCCGAAGGAACTCAGAT
CAGTATGTCAAAGAGATATCTGCACTTCCATGTTCATTGC
AGCATTATTCACAATAGCCAAGACATGGGAACAACCTAAG
TGCCCATTAACAGATAAATGGATTAGAAAAATGTGACATA
TATATGCACAATGGAATATTATTTGGCCTTAAAAAAACCC
AGGAAATTCTGTCATTTGCAGCAACATCAATGAACCTAGA
GGACATTATGTTAAGTGAAATAAGCCAGGCACAGAGAGCC
AAATACTGCATGATTTCACTTATATGTGGAATCTAAAAAA
ATCAAACTCATAGAAGTAGAGGTGTTGGTTACCAGAGGCA
GGGGAGGGCGCTGGATGGGAAAGGGGAGGTGTTGGTCAAT
GGGTACAAAGTGTCAGTAAGATAGGAGGAATAAATTCTGG
TGTTCTATTGCACAACATGGTGACTATAGTTAATAATAAT
GTATCCATTATTTCAAAATAGTTAAAAGAGAGTATTTTAA
ATGTACTCACCACAAAGAGATGATAAATATTTGAGATGAT
GGATATGCTAATTAGCCTAGATTATTCCACAATGCATACA
CATATCAAGACATCACATTTTACCCTATAAATATATACAA
ATATTTGTCAATTAAAAATAACACAAAATATATATAGGGA
GAGCACGCACCAACAAGACAAAGCAGGTAGCACTGCGTGT
CCTAGATCCAGTGTCAGCCATGGCTCAAACCCCAGCTCCC
CCACTTGTCAGCTCTGTGAGCTTAAGAGAGTACTGGAGTA
TAGTCAAACTTCATTTCCATCTGTGGAATAAAATGTTACT
TGCTGTTTTTTACTCCATAAAGTTTTAATAACGAAGTGGC
TAATATTTATTGAGTACTTACTATGTACCAGATAACTGTT
AAAAGTATGTATGTATATTTATACACATGTATGTTTGTAT
ATTTGCAAGAAAGTACACAAATCTCATGTAAAGCTCAGTG
GGTTTTTATATATTTATAAACTTGTGAAACTACTACTTAG
GTAAAAATATAGAATATCATCAGCACTCCAAAAGAGACCT
TTATGCCTCTTCCCAATCAATAGCCTCCAAAGGTAATCAC
TATTTGACCTCTATCACAATAGATATAGATTAGTTATATC
TATTCTTTCTGTTTTGGCTTTTTGGGTTTTTTTTTTTTTT
TTTTTTTTTTGAGACAGTCTTGCTCTGTCGCCAGTGCTAG
AGTGCAATGGTGTCATCATAGCTCACTGCAACAACCTCAA
ACTCCTGGGCTCAAGCAATATTCCTGCCTCAGCCCCCCAG
GTAGCTGAGACTACAGGCCCATACTACCATGCCCCTCTAA
GTTTTCTATTTTTTGTAGAGACAAGGTCTTGCTCTTGCTC
AGGCTGGTCTCAAACTCCTGAGCTCAAGCACTCCTCCCAC
CTCGGCCTCCCAGAGTGCTAGGATTACAGGCTTGAGCCAC
CACGCCTGGCCGGGTTATATCTATTCTTGACTTTTATATA
CATGGAATCATACAAGATGCTTTTGGTTTTTTCTGGCTCT
TTTCACAAAACATGTTTGCGATTCATCCATGTTGCATGTA
GCAATAATTGGCTCTTTTATTCCTATGTACTATTTCATTA
TATGAATATACTGTTATGAATTTTAAATTAACATCCTTGG
CTTGGTTGATTGTCTTCTGGACTTTACTTACACATAATGC
CTTCTCAAAATAATTGCTTTGTAAACATGGATGAGCAGAA
ATTTAAGAACTGATAGCTTAAATCTGGAGGACAAACTAAG
TAAATTGTCTACTTCAAATTTTAAAGGGGCATAAGAGCAG
AAGATGAGGCAAGGCTCCTCTCCTTAAAGATTCTTCTTCT
CTAAGATATCTTTGAGTTACTGCAATACACTCTTTCTGTT
TTTCAGTCTTATTTAATCAGTAGGTATGCAAATTTAGTGA
ATACTAGGTCATAGATCAGTGGAGAAATTATTTCAGATCT
TTGAACTAAAGACTGTTTTTTACGTTAAAATGTCCAAAAC
GTGCAATTATGGAAGACAGTTTGCATCAGAAAATGAACCA
TAGAACTCAGTGCTAGGGGCTCATGGGAACGGTTCTTTGT
GTATCTTTTCAAGGGTGTAGTGAGGTCAGGGTTTGAAATT
GAAAATTCTTCACATAATCTCCATTACTACAAAACTGAAA
ATGCAAAGTGCAAGACATAAGATATTTTACTGTCCTGCCA
AATATTTATAACAGATATGTAGTTATATATGTGAATATAT
GCTGTATAACAGTTGTCAGTGATTTTCATTGCTCCTTACC
CATGGGGTGACACTATAAAGCCTAAGGAAGGAGATCTCTA
AAATTTTAAGGGACCAAGTCATCTCTACAGTGCTTGAGAG
GAGGGTGTATGTGTTTCTGAGCCTGCATATTACCAATAAA
TACCCCAAAAACATGAGCTATAATTATTTCATACATTCTC
ACTGCCAGTCTTGGGCACTGATGTTTGCTAAAATGGACAA
AATATCTAATGGTGGGTATAGCAGAGAATCAAAGGAAGGT
AGGAAAAACAATGTGGCATATGTATACCATGGAGTATTAC
TCAGCCATAAAAAGGATGAATTGATGCCTTTTGCAACAAT
TTGGATGGAACTAAGGACCATTCTCCTAAGTGAAGTATCT
CAAGATTGGAGAAACAAACACCACACGTGCTCATTATTAA
ATCTGAACTAACCAATGAGCACACATGTGCACAGAGGGAA
ACAAAACTCAGTGGAAATCAAGTGTGGGGGGAAGGGGAAG
GTGGAGAGGGGCAAAAACCTACCTAACGGGTACAATGAAC
ACTATTTGGGTGATGGGCACACCTATAGCCATGACTCAAG
CATTACAAAAGCAGTCCATATAACCAAAAACATTTGTACC
CCCTTAATATTTTGAAATAAAAAAATAATTTAAAAAGCAA
ACTATGTAAGGCGAAATATGTGAATATAAAGATAGACCTT
TAATAACTTTATTTATGAGAAAATTCATTTTAAGTATCCA
TTGTCAGCTTTTAGTGTATCTATTTGTGTACAAGCTACTT
TCCGAAGGTGCATCAACCCCAACAGATTCCTCTCTGTGGA
TTTTTGTCACCAGCTCTCTGATGTTAATAGACTATTGACC
TAGAGAAGCACAGAAGAGAATAATAATTACAGTAAAAAAT
AATAACATTAACAATCCACCTTGAATTTATACAAGGACTT
TCTTATATGAGAATGTTCCTCATATTTTCACATTAATGCT
CACATAAAATTTAGGCAACTTAGGAGCAGGAACAATTAGT
GTTTTTACAGACAGAATTAAGTTCAAATAAATCAACTTAA
CATTGTACATAGTGTCTATGGATGAAATATGCCAGATAAT
TCCCAATTCCTCCTTCAAGCCTCTTTCAGATAAGTTATAC
TATTCTCCACTAGTGTACTAATATACTTTTCTCCACTAAC
AGACCCTTCTCTTTATCCCCCTAATATGATTAAGAAATTA
GGTACATGTCCTTTCATTGTATTTGTTTGGTAAACAAGTA
ATAGAAACTAAAGTGTGCTGCTGGCATTTAAGGCAGTTTC
AGGCATTACATATAATTAAACAAAATGCAACTTTGGACTC
CTTTTAATTATTGAAATTTCAAGAATGTAATATAATCACT
CAATTTTGCTCTTAATTAGCTCTAAATTTTCTGATGGTGA
CCCTAGAGTTACTTATAAATTCCAGGACTGAACATAGTCA
TTCCCTGTCTGTATACATTTTTAAATGGTTCCCCCAGCTA
GAAGTTACCACTAGACAAATCCTGAGTCAATATGAAGAAA
AAATATCTAACAGTATGTGAGAGACTCAAAGGATGAGTAT
ACATCTAAGGATGATCTGTTTCAGGATTTAGAGGATTTCA
GGAAGCCATTCAACAGCTTCAAAAAGTTAAAAGATGAAGT
CTATGAATTAAGCATAAGAAGTCACAAAGGGAGACTAAGC
TGAGATGAAAATCATAAAATGAAATTAAAAATAGAGTAAA
AAAAGTTTTTGAGGAAACTGCACTACAGCTATTACAAATT
AAAATTTACCTTGACAGACACAAAGAACAGAATTGAAATT
ATAGAGAATTGAATCAGCAGACAAAACTGGGAAGATTTTT
AGAATTCACATTAAAAGGACAAAGAAAAAAATGCTGACCA
AGAAGATTTGATATGGGGATGGTAGAAAATGGAGAGCCCA
GTAAATGGATAATAAATATTTTTAGATGAAAGGCCAGAGT
AAATGGAGCCAATGCAATTGTCCAAGAAATAGAGAAAAAC
ATTTCTATTATCTGGCGTGGCGGGTGGGGGGATATGAGGG
AAAGCCCCCGTTTGCATGCAAGCTTTAGGCAAAATTAATC
ATTTTAAGAGGAAAACCGTACCTAGATAAAGCCTGACCAA
ATTTTTTTAATTAAAGAACTCCTATATGTATCAAAAGGTA
GACTAAGAGCAAAGAAAAATAATCAGGCTGAGGTTTTATT
TAAGAAAATCTAGAAAACACTGTTTGAAGTCATCGTAGAA
CTTCAAAGTCTGAGAATTTGTGGGGCTACAATTTGGGGGA
GAAAAGCAAAATGAGACAAGCCCTGCATTTCATGTAGTTT
TACCTCCCAGACAACTGTCAATTTCAAAAGCAGCTGCTGG
AGGGAATGAAGAGCTGAGCTGAGCTTTAGACCCAAGGGGC
AAGGGGAACAAACACTGGTGTTAAGAGGTCAACCACGACC
AAGGGTCTAGGCTTTTTAGATGGGGCTCTGAAGGGGAGTA
AGCATGAATTGGGAATAGCTCCCATAGGTATATAAGGCTA
GCATTCAATCATTTAAATATCTGATGGAAGTAAGTGAGCT
GAGATTGTAGTACTCCTAGCCTAGTGGTCTATGAAAAGAA
AACAGTTTCTGAAGGAAAATAATATCATCCAGAGCCTCAC
CTATCTATATATAATAAGTTTTCATTAACGGTCCAGTACT
TAGTCAAATATAACCAGGTATATGAAAACATAACACTTAA
CTAAAAACCAAGAGAAACTAAAAACAGACAATAGAAACAG
ATCCATGGGAAATTCAGATAAGGGAGTTATAAGGGAAGTT
ATAATGGACTTTAAAAATAGCTTTGATTATGGTGTTGAAG
GAATTAAAAGACCAAGAAGGGGAATTTAGAGAGACTACTA
GAAACTACTAAAAAATTAAATGGAAATTCTAGAATTGAAA
AACACAACTGTAATTAAAACTCTGAGTGTGTTTAGATACA
GCTGAACCACAAAATAGATAAGAAGACAAGAAAACAAAGT
AAGGGTCAAGGAAAAGAAAAATGAAATTACAGAAAAATTA
AGTCACATAGGTTATGGTGAAAAGGTCTAACATACATGTA
GTCTTAATCCCAAGGAGAGGAAAAGGAGGATGGGAGTAGA
AGCGATATTTGAAGCGATCATGGATGATAATCTTCCAAAA
CCAAAGAAAGACCTTGAGCCGCATATTGAGGAAGTACTAT
GAACTTCACACAAGATAAATACAGGGAAAGTTATACGCGG
GAACTTCAAAATAAAATGCCAAAAATTGATAATAAAGAGA
AAATCTTAAAAGGAACTAGAGTGGGGAAAAAGCAGGCTGG
GTCATAGCAAGGGAATTGAATAAGCAAAGGGAAGAATTGA
TAGATTTTATTACATGAAGATTGAAAACTTTTGGGTGATA
AAAGCATGAGCAAAATCAGAATGCAAATAGGACATGAGGA
ATATTTATTTTTAAACATGTATGACTGGTTAAGTATTAAT
AGTCTTTACATATAAAGTATTTCAAATAAGAAAGTTGGCG
GGAACTTATAAAAAATGTTCAAACTTACAGGACGTCAAAA
ATGCAAATTAAAATAGGATTTCATTTTCACCTATCAGATC
TATAATATAAAAAATGATAAAACCAATTTTGGCAAGGTCC
TGGGGGAATATGAACTCTCATTTCTGGTCAAGACTGTAAA
TTCAGACAAATTTTCTAGATGGCAATTTGGCAATGTGTAT
CAAAAGCTTTAAATATTCTTTTAACTCTTTGCTTAACAAT
CTTCCAGGATTTCTATCTGAGAGAAATGTTCAGACAAGTA
TAAAAAGGTATATACAAGGCTGGGTGCGGTGGCTCACACC
TGTAATCCTACACTTTGGGAGGCCGAGGCGGGAGGATTGC
TTTAGGTCAGGAGTTTGAGACCAACCTGAGCAAGAGCAAG
ATCCCATCTCTACAAAAAAATAGAAAAATTACCGGGTTGT
GGTGGCATATGCCTGTAGTCCCAGCTACTTGGGAGGGTGA
GGCAAGAGAATCGCTTGAGCCCAGGAGTTTGAGGTTACAG
TGAGCTAGGATGATGCCACTGCACTCTAGCCCGGGCAACA
GAGTGAGACCCTGTCTCAAAAACAAAAGGTATATACAGGG
TCCCAATTGTAACATCAAAAAAAAATATATCCCAAATTGT
AAACATCAATATCCAACTACGGTTATTTATAATGAATTTC
CTAAACTTTAAGACATAATTATATTTCCAAATTAAACATG
TTACAATTGATATTAAATGCCAGTTGTCAGGTAGAATTGT
AAGTTATGATGTGATTGTCATTACTTTTGCATGTACAAAC
TAAACTATAATTTTATGTTGAATTGTCAGTTATTTGTATT
GTTATATCACTAACCATTGAATTTTAACTTATTTTGAGGT
GCCTGTTTGTTGCATCAAATGTCCCCAAAAGATGTTTGTA
TGATGATAGCATTGAAATCAAAAGGTATCTTGCAAATAGA
AGATGGTATATCATGTGCTAGGCAATGTAGGTACCACCAG
ATATCTTGCACTAAATAGAATTTTCAAAACTAGAAAAGTT
AGATGTGACCAATTCATGTGTCTGGAAGAACTGCTATCAC
TCAGGTTCTGTCAAATAATATGATTAAGGAAATAATAAAA
CTTTCCAAATGGGGCCAGGCACGGTGGCTCACGCCAGTAA
TTCCAGCACTTTGGGAGGCGTAAGTGGGAGGATCGCTTGA
GGCCAGGAGTTCAAGATCAGCCTGGGCAACATAGGAAGAC
CCCATATCTAAAAAAATTTTTTAAAAAATCAGCCAGGTGT
GGTGGCACGCACCTGTATTCCTGACTATTCAAGAGGCTGA
GGCGGGAGGATTCCTTGAGGCCAGGAGGTTGAGGTTACAG
TAAGCTATGATGGCATCACTGCAATCCAGTGTGGGTGACA
GAGAAAGATCCTGTATCAAAAAAAAAAAAAATTCCAAATG
GGAAATGTAGACAAAATCCTAGCATTCCATGACATACTTT
GAAATTATACTATTAATCCTAATGGTACCAAAAAGATCAA
TGTTATAAACATAGGTTATAAAAGCATAAAATTCTTGTAA
TTTTATATGTGATCACTAATGGCTAAAATGTTTCATAATT
TTAAAACTTTAGATGAAAAAGCAACTTAAAGTTTTAATTT
TAATATTAAAATAGAATATAATATAGACATGTGTTTTATT
GTCTGCTAGTAAAAACAAATAAAAACAACTTTTATGTCCT
TTAGCATGATTTTTCCCCAAAAAAGCTATATTAAATGAAT
GGTACATGTTACAATCAATGTCACCTTATAAATGGAAAAC
AATATCATGGGAATATAAAAATATGAAATTATTAATATCA
AATTATTATGTTTATTGCTGGGTAGTAGTTATGTATTACT
TTACTTTTCCTGATAAAACAGGTTGACTTTATACTTCTTT
GTAACAGTAAATTCCAGAAGACAATGGAAAACAATTTAGA
AAAGTTTGTAACCTAAGAATTTTATACAAAGCTAAGCTTT
CTTTCTTATGTGTCAGCAATACAAAGATATTCTCAGATAT
TTAAGGACTCAGAAAATGTCCTACTCATGTATATTACTTT
TTTAAATGTACTTAAAGATTTGCTCTAAATGAAAAATGGA
GCAAAACTAAAAGTTCAAGGTTGGGGAACTCAGGACATAA
ATAGAGCAGCAATGACGAATTAATCCAGTTAAAACAGAGA
TGTCTAAGTACTTGCTATATATATGAACATACAATTTTAT
GAAAACTTAAAATGATTATCAAAAGACACTATAAAGACTA
CAAAATAATAGCATACTAACAGCAATATGGATAGAAAAAC
TTAAATTATTGTAACAAAGACCTAGAAGTTGTTTGTGATC
AAGGAGTGGAGTGGAAAAAAATGGCATCAAATGGGGGGGG
GGGTTCAAGAATACTGTTGAATTCTTCACTCTAATTTTAA
AGAAATATAAGTTAACATAGCACTTTGGAGAAGTTTATAG
GAAGCCAATGACATAATTAGGGACTGCTTATAAAACACTT
TCAAAAGCTAAATTATTAATATAAATGCAAAGAAAATATA
ATCAAAGAACAAAAAATTAATAAAAAACATTTGTAAATGT
ATAGAATGCCACAAAAGAACTAACACCAAATATTAAATTT
ACCAAATAAATGTAAATTAGATGAATCCCTCCATTAAAAG
ACAAAGACATTCAGATTGAATTTTTAAAATAACATAACTT
ATATCCTATTTATCAGAGATTTATTTAAAGCAAAGTAGTA
ATAAAACTATAAACAAGCATGTCAAAAGTATTTTATGCAA
ATGCAACTAATAAGAAAATGGTGAACAATGTCGGATAAAA
CCAATTTTTATACAAACATTTTTAAACAAAGATAACCATT
TTATTAACAAGGATGTAGTTCTCACTGAAGCTGAAACTGT
CATAAACCTTTATGTGCCAGATAATATTGCTTCAATTTAT
TTAAGGGGAAAAGTTTAAAAATACAAGAAGAAACAGAAAT
ACAATAGTAATAAATGGTTTTTATACTACTTTGAGTTTTT
AACAAACAGGCAAATAATAAGGAAGGATATAATTGAATAA
TGTGTATATTAAAATACATACCTTATGTATTAGTAAGGGT
TCTCCAGAGAATTAACCATCACATTTTTCAAAAGAACAAA
GATTAAGAGAATATTTAATTGATCCCATATTAAGGTACAA
AGAAAAATCACAATAAATTCCAGAATTTGGCCACAATCTC
TGACTCAAATGCAATGGAGTCAGTATGATTAGTCATTAGG
GAAATGCTAATCACAATCACAATGAGCTACCCCTTCACAC
TTACTAGGATGACCAAAAATTTTTAAAAAGACAATAACAA
GTATTGGACATGATGTGGAGATATTGCTGGTGGGCTATAA
AATGATACAGCCCCTTTGGAACACAGTTTGTCAGTTCCTA
AGTGTTAAACATAGAATTACCATATAACACAGCAATTGCA
CTGGTGTCAGCATATACAAAATAAGAATGAAAAATGTATC
TCCACACAAAAACTTGTACACAAACATTCATAGTAGCACT
ATTCTATTCATAACAATCAAAAAGTGGAAACAACCCAAAT
GTCCATCAGCTAATAAATCAATGTAGTAAATCCATACAAT
GCAGTATTATTCCAGCCATAAAAAAGAATGAGTCGTGGAT
AAACTTTGAGAACATTTTGCTAAGTGAGATAAGCCAGACA
GTAAAGGCCACATATTGTGATTCTATTTATATGAAATATT
GTGGCAGCGGTGGATTTAAAAGAATCATAAGAAAATTTTA
AAAGCTCTTAATTACTGGATGACACAAAAAAACTAAAACT
TCATAGATTATTTAAAATTTTCCTAAAATTAGAACATTAC
ATACAAAAATTTAAGGGATATAGCTAAAGCTGTACTAAAA
GGGAAAATTCATAGTGTTAAATAATTTATCACAAAGCAAG
AACTAAGGAAATTTTTAAAAGTTCATCCAAGAAAAACAAA
AATCAAGAAACTGTAAAACAGAAAAATGAAAAGCAGTAGG
CCTGATAACTAAATCCAATAATATCTTTGAAAGATCACCA
AAATAGACAAGCATTTGGAAAAGCAATGACTTGATTTCAG
GCTAGTCTTTGGTTATCACATTTTTTCATATTAGCTGGTA
AAGAATTGAACTACCTTAAATTCTTTTATGGACAGAGAAT
GGAATAAATCACATTTTAAATGATTATTTCTTTATAAAAT
AATGAAAAGTTAAATGGAGATTTTTTTGATTTCTGTATAG
TTCTGACAGAAGAGAAACACTGGAAAGGTCTTTGACTCTA
CCTCTTCCTCCTTTTAAAGCACAGATCAGGTGACTTGTAT
CAGTCACACAGTAGCTGGCATCAAGAGATGGGACGTGAGC
GCCAAGCCTTCTAGCTCCTAGGCAGCCATGCCCACCTTTA
AGTGGCTCCTAACCTTTATGGGGATGGACAATGTCATGGA
TATCTTTCAAAACCTGATGAAAGCTTAGTGCCTTCTCCCT
AGAAAAAACATACCCACATCCCTCCATATACTACTGTGGT
GAGGTCATGGACCTCCCTGTGTATTATCTGCTACAGAAAT
GATGAAAGTAACACAGTTTACACAGCTAAGCCTCTAAAGC
AGTGGTTCTTAAATGTTTTAGTCACAGTGCCCTTTTACAC
TCTCAAATTTTATAGAGGACCCCAAAGAGCTTTTGTCTAT
GTGAGTAGGTAATCTCTCTCAATACTTACCATATTCAAAC
TTAAAATAGAAAATTTAAAAATATTAACTTAAAATAATAA
ATTCAGTGCATGTTAAAAGAAATAAAATTTTAAGAAAAAT
AACTATTTCCCAAAACAATAATGTAATAAAAGACATTTTT
AAAAATTTGCACATCTCTTTAATATCTTAATACAAGGCAG
TTTGATTATCATATCTGCCTCTGCTTCAGTCTGTTGCTTT
ATCACAGGTCATGTAGCACCTGGAAAACTCCAGTGTACCC
TTATGAGGGAATTAGAACAAAAAAGCAAATGTCTAATTAT
TACTCTAAGAATAATTTTGACCTTTCAGAACCCCTAAAAG
TGTCTTAGAAACCTTCCTACAGAGTCCCTGAACCACACTT
TGAGAACTGCTGCTTTTGAAATTCCATAAAACACTAAGCC
TTCAAAAAGTTAACAGACCTTAAACAAAAGGAAAAAAGTG
GCATACCCAAACGACTTTGGGGAAATAGGTTTTCTATATA
AGACTTCTGAGACTTCATGTTCAGGAGCAGTAGGAAAATA
CAGGTGCAGGAAATGGAGGAGCTGCTGCATTACATAAGAT
GGCCATTGGATGGCACTGCTGTTCCACTCACAGGAAACCT
GAGCATCTGCACCAGGAAATGGCCCCTACTTTGAGGAAGC
CCACATTCCCTGGAAAGTTGGAAGATTTACATAGTACTTT
CTGTGTTGCTTTTTGTTTTGTTTTGTTTGAGTAATGATTA
AAGGTTGTCACAAAGGGCAATATAAACTCATTTCTTCTCA
GTCCAATGGTCATTCCCCATTTCACTGCAACTGGGAGCTT
TCAGGTTATCAAAAACAAAGGTGAAGTTTTCAGAGTATCT
CCTAAGTTCATGACTCAGGCCAGGTATCTGAAGGGTGCAG
AATGTAGACATGACAGACTCTGACCTCAAAGAACTTACTC
AAAGCATAAGTAAGGGTGACTGAGAAGTCAAGATATTCCC
AGGTCTGGCTAATGCTGATTCAATTTTACAAGACTCCAAG
TTAACTACCTGGGTATGTTTTTACTGAGGAAGGATAAGGA
GATGTTTCAAAAGCTGTCCTGAGGGACCGATGGTTTCAAG
GGGTGAGGGCTCCCCTATGGTGCCAATAGGCTCTGCAAGA
AGCCGTTCAAATGAACAAAGGGCATGATGGCAGTGTAGGC
GTGACGTGCATCTTGGTCCATAGAGAGGTACTCACACAGA
AAGCCTGATGACAGTGTAGGGGTGACACACGTTCTTGTCC
ACGGCGAGGTACTCAGATACCCTGGTAGCAGTGTAGGGGT
GACACACTTCCTGGTCCACAGTGAGGTTCTCACACAGAAA
GCCTGATGGCAGCATAGGGGTGATGCATGTCCTGGCCCAC
AGTGAGGTACTCACACAATGAGGCTAACACTACCCCTCTT
GGTTTTGCAGCTCTTCTGCAAGCTGCCTCCCTGTGAAAAT
GGCTCTGGGTCAAACATCCACATACATAGGGAACAGAATG
CCCCAGTGCAAAGGTCTGGAGAAGGTCAGTAGCTGAGACA
TTTTGCAGGACTGGAGGGTAAACTCTGTAAGTGTTGAGCG
GGGAGTGGAGGCTGATGTGGATGGCTAGAGCTACGGTCCC
CAACCCCCGGGCTGCAGACCGGTACCGGTCTGTGGCCTAT
TAGGGACCGGGCTGCAGAGCTCTGCTGCCCCACCACACCC
CCACCCCCAGTAGGTAGAAAAAGTGTCTTCCATGAAACTT
AGGAACTGAAGGGCCACACAGCAGGAGGTGAGTGGCAGGT
GAGCCAGTGAAGATTCATCTATATTTACAGCCACTCCCCA
TTGCTGGCATCACTGCCTGAGCTCTGCCCCACCCTCCATC
CATGGAAACATTTTCTTCCATGAAACTGGTCCCTGGTGCC
AAAAAGGTTGGGGACTGCTGGGCTAGAGCAAGGTCACAAT
AAACTCTAGGCAGGTTGTGAAATTTGAACTTTTTCCTAAG
GGCAGTAGAGAGCAATTGCAGGGTTTTAAGTAGGTGTCCT
TCTATTTGCCATGTACAAGATCTATGTGCATAGATGTAAA
TGACAAGGTGGTCAATGACTATTAAAAACAGATGTATTGA
AATAACAGCTTATATTTACAATGTGCTAGTTATTAATATC
AACTCATTTAATCCTCTTATCCACCCTATGAGGTGGGAAG
TATTAGCACCTCTGCTCTATAGATGGGGAGATTGGGGCAC
AGAGGGTTAAGGGACTTCCCCATCAGAACTCATCCAATAG
GTGGTAGAGCGAGGACTTGAACCCAGTGAGTGTGGTTCCA
GTCACACCTCCTCACTAACAAAGGTGGAACATTGCCCTAA
AGTGTTACACCTACTCTGAGAGACATCAACTGGGTACAGT
GGGAACCCAAAGGAGAGAGTGTTAAATTCTACCAGCATTG
GGGTAGAGAGAAAGGGTGTAGTGAGAAAAAAAGTTCAGAG
TGGCCTTGGGCTGAATCAGAACATTAAATTTGTGTTGAGT
AGGTATTTGGAGGTATGAGGGGAGAACAGCAGGAGGATAT
TTCAAACAGGGGCAGCAAGGCCTGTCTCAATACTGCACAC
AGTTACCTGTGTCCAGAATCCAAGGAACTTATGGCCACAA
GTAAAGCTGGACAGGTAGCCGGTAGCCAGGTGATGATGGG
GCCACATACTCCACGGAAAGGAATTTATACTTGTTTCTAG
TAAGCTTTAGTTGTTAGATTCAACCCGTTATTTTACACAT
GTCAAGACCATTTTGGAGGCTGCCCTTTCCATTCTAAATA
TTAGTCAACATTCTCGGGTTCTGACATGTGGGAACTTGAT
AAAAACGTCGTCATCCAATTCACGGTTTAAAATACTGACA
GGGGACAGAAATCAGGGGTAAGCACTTGAGCAAATGACGT
ACACCACAGCTTGTGGCTAATCAATCAGTTCTATAGTCAC
CCCACCATATTGTCACCTAGCCCACATCTTCATCTGGTTC
ATGGGGACAGCAAGAAGACAAATATTTAACTGAAATAAAG
AGACCCTGTGTGCACAGCTTTCTTTTGATTTTTCAATCCC
ATAACCATACTGGATAAGGAAAAGGGATTATTCTGGTGTG
ACTTCTTCATGAACCCATGTGATTTCTTGTGATTATCCCT
CTCTTCACTAAAATCATTCATTTTAAAGTCCATTCTAGAA
TTTAATTTGACCAACGAGCCATTATTCCTTGGCACCAAAC
TTTCTCCTTTCTGAAAGCCAGTCCGACATTTGTCCATTTT
AAGGACCCCAACCAATCTCCCATTATCCATGGTTCAGTTT
GAGATTTCTCACAACACCCTGGAAAGTGTTCCACCTGGGT
TTTTGGCATGCAAAGCCCTCCGTGTTCTGGATTCTGCTTA
TTTCTACCACGTCTTTTATCTCTCTTCCACACTCAACGCT
GCAGGGCAATTCTCAGTGTAGTCCCCACTGATTCACACAC
TGTGTATTTGCAAACACTGTTCCCTCATCCTTGGAGATGG
TTTCTTCCTTCTCTCCACCCAGGGAAATCTTATTCTTTTT
ATTTTAATCTGTTATACATGTTCTAAAAAGTCAAATAATT
ATAAACTAAAGTTTATAAAGTTATGGAAAACAGCAGATCC
CCAACTTTCTGCTTTCCCCCACTTCATTCCCACTTCCCAG
AGGCGACTACTTTTGATCGTTCTTTGGGTATTTACCTCCA
CGTTGTGAAATAACATGTTTCTACTACAACCTCTTGACTT
TGTAGTTTTAGGAATTATCTGTTAAATTCTCACTACGAAA
GATGAGGCTTTAGCTCTCTTTAGCACCTTCCCCACCCACC
TCCACAATTTTCCTCTCCCCAACCTCCCCATAGACTTTTA
TCATTTTTAGTTGGAGCTGTATTCAGTGTTTACATAATTA
TGACTATACTCACAGCATGCCCATGTAGTAAAGCATGATT
ACATTTCCTTTCTTGTACAACTATTAATTTTCCCTGGAGT
TAATAATTGTCTTATTTCTTCATTTGTGTAGTTTTCTGTT
CACCTACCACTAATTCCTACCTAGACATTCTTCCATATAT
GTAAATTTCCTCCCAATATATTCATGTGTATCAGACGTTC
CATCAATGTCATCTTCTTGGAAGCTTTCTGAACGCCCTCT
GTCCTTCTTCTCCAATCTGTGCTACCTGCACTGCCAGTCT
GCTGAGCAGCTGTCTTCCTGGGTTCTCCTCATTGGCTTCC
CGGAATTCTTTTCCTCTTTCCTGTGCTGGACCCCTTGTTT
CCCAAATCCCATGTGTTCTTGTCTTTAATTATTCCACCTC
TTTGCCAGATCACATCCTGAAGTAGCTTCCTAAGAAAGCA
TGTATGAGAGGTAAATTTTTTTGAAAATTAGCAAGCCTGA
AAATTATTTATTCTACCCTGACATTTGATTGAAAGTTTGG
CCATGTATAGAATTCTAGATTGGACATTATTCTCCCTCAG
AATTTTGAAATCATTTCCCCCATGTCTTCTAGCTCCCGAT
GCTACTGTCAATGAATTAGGGGTAAGTGAAGAAAAGAAAA
CTAAGCAAATCTGATGCCATGGTGGTCCTTGATTGTTTGT
ATGTGACCTCCCTGAAAACATTTAGGGGCTTTTCTCTGTC
CCTGGTGTTATGAAATTTTACAGTGATGTGCTTTGATGTG
AGTCCGTGTTCTTTCATTGTGCTGGCCACTTGGTGTACCC
CTATAATCTAGAAGTTAATGTCCTTCTGTTCTGGGAAATT
TTCTTGAATTATTTAATAACTTCTGTTTTTACCATTCTTT
CTTTTGGAAATTCTTTAGTATTCCTGGGCTGTTTCTCTAA
TTTCATACTTTCCTCTCTCATTTTCCATCTCTTTGTATTT
TTTGTTCTATTCACTAAGAGATTTATTCAAATATCTTCCA
AATGTTGAGTTTTTATGTTTTTTGTTTCTAAAAGATCTTT
AATTTCTTGTTCTATGAATGCCCTGCTTCTTTATAGAGCA
CCTTGCTTTTGTTTCACCAATAAAACTCTTCCTCATCTTT
CTAAAAATATTGAAAAAATATAGATTTTTGTAGGGTTCTT
TTCCATGAATTATCTAGGTTTTCTTCCAAATTCCTTCTTT
CCTATTTTTTTTTTGGGGGGGCTTTAATATGAGACTTTTC
TCAAATATCTGGGAATTCTTAGCTGTCCTCTCTATTTAAG
AGCAGGCAAAGAAAAGCTCTGTGCTTGTGAATGGGGCCTG
TTGACTAGAAACAGCTTCATTGTTTGGGACCGGGCTGGAC
TGTTCTACTGAAGAACCCTTTAAGTCTTTTCTCTCGGATT
AGATGGTTTTCTTAGGGGGGAAACGACATTCACTCTTTTC
CTGGAGGGGGGATGAACCTGGTGCTGATATCCTGGTTGCA
GAACATAGAAGGCTCTGACAGCTGTGTGCAGACTTTCCCT
GAATTTCACTTCCAGGACAGCACTTCAGCTCTCACTGTAC
CTGATGTCCCCAATCCAGGGTCCCTTTAGTCTACCCTCTC
TGGTCTTCTGCCATAGTGGAGCAGGGGGAGCCATCTTCAT
GTGTTGGGGAGAGGAGGGTGGTGGGAAGAAGGCTTCTGAC
GGTCTTATTGCTTGTTAAACCAACCGTCAGCCATTCCTTC
TGCTTTTGGCTTCATTTTTACTTTCATCGTTAGTGGTATC
TTGTACCTCCCCAGGTTCTACAGTACAGCTACTTCCACCA
TTAACTAAGATTTCAGCCTTCTCAGCTCTGTTGAGTTGGT
TTTCAAATGCCCATCTGCTTTCTAATAATGTGCTCGGTAT
TGATTCCTTTCCTGTTCTCTTTGTCCTTGAAGATTTATTC
CATTTTTTAAAAATCCCTGGGTTGTTTTGGAGAGGATTTG
GGGATATGGTAGAGATAATGTGCATTCATTCTACCTGTTT
TAACAGGAAGCACACAATTATTTTTCAAACTTTTATGTGG
CATGATCTCCTACTAAGGACCTTCCCTGACTCTGACTGCA
CTCACACCTACAGGATCAATGGCTTACTTCTTTATGGCAT
TTCTGTACTGGAACCTCGTGTGTATGTCTTTTCTCTCATA
TATAACATGATTACATAATGGATTATGGATTATAAACTGC
TCAAGTGAAGGAGTCCTATTATCTATTTTTACCCCTCAAG
ATCTAGCACAGAACCCGGTACCTAAATACTCAAAGAATGC
AAAGAGGAAAAGAGATGAATGGCCTAGTTGTCCTTCCAGC
AGGAAGCCCCTAAATGAGGGTATTTTCTTAGATTCCATTT
TATCATTCCTCAGAATGGTGAGTGGTGCAATTGCTGACCT
AACCTTTCCTAAGGAATGTCCTTCAAACCTGGGACATGGA
GTGGGCTTGGTCACCTCCCTCAGAAACAGGGAGCAGGGTC
TGGAACTAAGGGTGGCCTTGGGACAAGGAATAAATTGGAT
TGTTTTTGTCAATGGGTTAGGATAAGCATGGCATACTGGC
TGTGGAAGGATGTGTGTCTATGGTCACCATCTCTCATGTA
CAGGGGATGGGGTATGATCAGGAATGAGTGTTGCATCCTC
TCAAGCCTCCTTGAATGTTCTTTGGCCTTAGAACACACCT
AGTTCATCCTAATAAAGGCATATTTCCAAAGGCAAAGCCA
CCCAAAGTTGGGCTGGATTGAAGAGCCTCCAGCGGTTTGT
AGGGTATGTAGTGGCATAGATAGGGGTTTTGGGTTCAGGT
CTCCCTGCTGGGAATTTAGCTAACAGTAATATTATGGGAC
ACCCTTCTTGTACTGAGTTGTTCAATAACTCTGCTCCTTC
CCCAATAGGCAAGTAATCAAGAAACAAAACTCACACAGGT
GACCAAGAACCCATCCAGCATCTGCATTAATAAGTTGGAC
CTTGATCTTTCAGCTGGAGACTCTAGATTGTGGAAAGCCA
GCCTGAGCCCCTGGAAGGTCCACTAAGTTAGGAAGGTCTT
TGGAAGCAAGTGAAGCTGGGAGGGGCATAATTCCAGGCGG
CATAAGCAGGCAGTGGCAGGCTACGGGGAAGAATTAGAGA
AAAGGGATATGCAAATCACACCTGGGGACCAATTAATCTG
AAGGGTGAGACAAAGATGGACTGACATAGACCTAGAAGGA
ACAGGTCTGGACCAAACACCCAGGTCTTAGCGATATTTCT
CTCTGCTTAGCTATTGTGGCTTCAGAAGTGTTGTTTCTTA
GGATCTCGGGCTCCTGGTTTGTAGCTGATTCCCCTGCAGT
ATGACACTTTACTTTGTATGACAGGACACCACTCATTGTG
GTGACAGTGTTTAGTCAGGACCTGTCCAGGGCAGGAGAAA
GAATCTAAGAAGAACAAGTAAAGGGAAAAGATTTTCTTGG
GAATGGATGAGGTCATTACATCTGTCTAGGGAAATAAACC
CATCAGGAATCTGTTGGGCTATTGGGATCCGGGCAGCCTG
GATGATTGACTGTTTTGACATTATCAGATGTGCGCATGCT
GGAAGGAACTAGACTCTCATAGCCAGCACAGCAACAGGGA
GCTGGGGGCACTGCAGCACTGGAATGGGCAGGCATAAATC
CTCCTCCCTCATCGCCTCTTCCTTTGCTTATTTTCCTTCT
CCTTATGATAGATTTAAACAATAAATGAAATTTGGACATG
GATCTGGATGTTACTGAATTGCAAATAGAGGAGTTGCCCT
TAGAAAAGCCAGAGAATCTTGGAGAAAAGGTCAAACAAGG
CCAGGAATTTTCCAAGTGGCCTATGACTATCTGAGCTTTT
GTGTTCCTTCAGGTGACCCTTTGCCCCCCAGTGTCATGGG
TGAGAATGGGGCACAGAAGTCAATGAGGCCTAGCTCTGCC
TCTTATTAGCTGTGATCCTGGGCAGGTGGGTTAACTTCTC
GAGGCCTTAGTCTCCACACTTGGAAAATAGGAATACCTAT
CTCGTAGGCTAGTTATGAATACTATCAAGAACATGTGAAT
AGCAAGCTTCACACGAAGCTTGGCACCTTAGTGCCCAACA
CAGGCTATAAAGATAATGCTGACTTTATTACCACTCTCGT
GGCTACAGGGCAGCAATGGTTTGCCTGTTGGCCTGTGGTC
AGGCAGCATAGGCCATGCCTTGGCCACTCTGAGAAGATAA
TCTGAACTTGGCCCAAGAAATAAGCCTCCTAAAAAGAGTG
AGGGAGGAGTAGGAACTCCTTCATAACACTGTGAGCATTC
TAAGAAGAAATAGTTATGAAAGCATTTCATGAATGCTAAC
ACTAGTTATTAGTAATATTTTCTGGGAAACAGTGTGATGG
AGTACACAGAACATAGACAAACATGGCTTCCAATTCCAGT
TCTGCTTACAAACCACTTAATTCAGTCAAGTTCTTTAACT
CTTTGGAGGCACTGGGGAGTCTTCATCTGTTAAAATGCTA
CCATCAGTGCTTTCCTTACAGGTTGTTAGTAGGATTAAAG
GAGGCAAAATACATGAAAATATCTCGCCCGATACCTTGTG
CGTGGAAGTTGTTCCTTGATGAATGTTAGCTTATTTCCTT
CCCGTGGTGGTTCTTCTGTTGCCTACTCAAAAATCTCTGA
TGCGTAATTCAGAATCCGAATGTTGGGGCAGACAAAAACA
CTGAGAGATGACAGAATCAAGATTAAATAGCATCTTAATA
TGTTGGGACATTGAGGCTGGAAAAATACAAAATAAAATTT
AATAAGGCTATATGTGAAAGCTGGCACTTTGTTTCAAGAT
CCACTTAGTTTACAAGTATAGGATGCATTTGTGTGAGTAC
GGGTTGTATGAGCATAGCTCAGACCTCAGGTTTTGGAGAC
AGAAGCCCCAAACACTACTTATTGGAATTCATTGAGGTCA
GCACTGGTCAGAGCATCCCTAGAGCTTTGTGTCACATCTG
GGAGCCATGGTTTTTAAAAGGTTTTAAAAAGGAACCCTGA
CATACCTCTCCAAGGACATGGCCAATGTGATGAGTGTGCT
GAGGAATGGCTGAAGGAATTAAAGAACTTTAATATGAGAG
ATAGAAGACTAAGGAAAAACATGACAGCTATTTCTTTATT
AGTTTAAGGATTATTTTATGAAAGAGGGAAAGATGGGAAT
AGATGTGTCATATAAAGAAAAAACATGAAGTTGGAAGCTT
CAAAACCAATTTTGACTCCCCAAAGCTTTTATTCACCCAT
ACATTCATTTGTGCACCCAACAAACATTGATGAATTGGGT
GTATATTTGGTGTTAGACATGGTGCTCTGTAGGCAGTGGT
ATGCTGGCAGATGTTTAACAACCAGCGCTACAGAAAAGAA
AAGAAAAAATCCTGAGGTATAGCATTTGCCGATCTCTGTG
GTATAAATACTCTCAGCTGATTACAAGCTACTAATGTAAA
TAGGGATGTGTAATGTGTAATTGGGGAGAGGTGTGCCCAA
TGGGCTCTCCCAAGCTGGCTTCAGTACACCCCTGCCTGTA
CACACTGGGGATGCAGAGCTCAAAGGCACAGACTTTCCAT
TTAAGAGACCCACAATTTAGTGGGAGAAACCACTCATCTC
CAGTTGTGACCTAGGAGTGCACTTGGTTCTGAGAGAGGAC
CCAAACCTGATGGGGAGGATGTGACTAATTGAAGTTGGCT
TGGGAGAAAAGCAGGGCGAAGGGCATTCCAGACAGAAAGA
GCAGCTGCAAGCCTGCAGAGCTAGGAGGCAAGATGTCAAA
CATGGGGTCACATGAGCGGTCCAGTTTGATTGGAGCAGAG
AGGATAAGGTTGATTTAGGAAGACTGATGCTAGAGATATG
TGGTAGCCAGAACATGATAACACATTTGAGCCTAATTTCG
AAGGCAATAGGGAATGGATGAAAGATTTTTAACGGGGAGT
CATGTTGTGATATTTGCACTTTAGAAAGCTCAATCTGAGG
GAAACATAGAAAAATGGATTGTGTTAGGTCAAGAACAGAG
GTAGAGATATCAATTAGAAACATACAAAGAATAGTAATGG
TGTGAAGGTAGTGGCATTGGAAAATAGAAAGGAGGGTACA
CATCTAAGTGATATCAGAAACATTAGAAGAGATGGGACAG
GATGACAAGGAGAGAGAAAAAATAGGGCATGGTGAATAAA
TGGATCTGCAAAGTAAGGGGGATGATGAGTTAGGGAGGAT
GTGCAGGTTGGTGGCAGTCTTGCTAGGAAATAGTTCTTAT
AAGGACTAACTTGGAGAGCTTTTTTTAGAATGCTAATTCC
TGGGCTCCACCCCTAGAGATTGATTTTAGTAGGCGGATCT
GGGCCTCTGAATCTGCATTTTAAAAGCACCCCAGTGGAGT
CCATTGCACAAATCCAAGACACACTTGCGTTCCTTCCCTA
CGTTCCAGGCATCATGCTAGGTGCTGGAGATGCTGCGGTG
AATGAGACAAAGTCCTTGCCTTTAAGTGGGCCTTTAAGTG
GGAGAGAGAGAAAATAAATCAACAAATACATACAATAATG
TTTACATTGTGATAACATGAAGACACAGGATAAGGGTATG
GAGATTGATGGATGGGCCGATGGGGTTGCTATTTTAGATA
AGGTAGTTAGAGAACCTTCTTCAAAAAGGTGACAATTAAG
CTGGGATATAAAAATAAGTGAAAAAGTTTGAGAAACACTG
AGTTGCAAAATATAGAAAAAGTTACAGAATGGAATGTAAA
GATGGCAGAGAAGAAAGGGTGTTCCATTTTGGGCATGAGT
TAAAGCTCTCTGACATCTGAGTGGAGCTATCCAATAAGCC
ATTGGTTATGTTGGTTCAGAGCTCATAGGACGGATCTGGG
CTTGAGATACAGACTGGGAGATATTGGGATACAGCTAGTG
GTTGAAGGCATGAGAGTGTGCGGAGGGAGAACAGGAGCCG
AGAACAGAAGCCGGTGAAGGAATGCTCTTCTGAGGCAGGT
AAAGGAAAGGCCTTTGGGAAGGCAAATGAAAGGCAGCAGT
CAGAGACATAGGAAGAAAACCAGCAGGCAGTGTTGCCCGC
ATAGAAGGCAGTTTCGAGGAGGGAGATGGAAACAGTTCAA
GAGCCTCCCAGAGGCCAAGTGAGATAGGGAGAGAAATATG
TCAAACGTATTTGGCAATTGAAGATAATTTTCTATCTTGA
TGATTTTCTATCTCTCATCAGCAGTTTCAGAATGGGGGTG
GTTGGAATATAACAAATAGGGGAGTCAATGGGAGGTGAAA
AATGCTCATTCAAAAAGTTGAAGGGAAGTCAAGCCCTAGA
GTGCTGAAAGAAGGGCATAGCACTCAGGAAGGATTTTTGA
GATAGACTTGGACATGTCTATGTGTTAAGGGAAAAAAGCC
AATAAAAGATGATAGTGAGGAGAAAATGAAGACCCTGATG
GACGAGAGGCGCTGAGATCTCTTCTCTGAGGTCAGAAGGA
AGGGTGGGTGCTCATGCAGGTACAGTTCTAGGCAGACTTG
GGAGATAATAGATTTCCAACCCAAGGACCTTTATTTTACT
CGAAGTGGAAGTTACAGCTGTTTGTAAAGAGTAGGGTGGG
TAGATGGTCTAGGGCAGAGCTGGGGAAAGTGGCAGAAGTA
TGAAAAGCTTGTCCTTAGAAATAGGTTAGTGAGGTGACAG
GACCACAGTATGATGGCTGAGTCGTGGCTCCGCCGAGTCA
GAGGCCCTGCCGTCAAAGGCCACCAGTCTGCCCAAGTATG
TGTGTTTTATCCAACAGAGCTCAGTACCTCACTCAGGTAA
GGAGTTTTAAAAGGCGGGGAATTGGATAGATCTGGTGTTG
GGGTTTTGCACCATATGTTTGGAGAGAAGGGAGAGACAAT
TGGCCCTAATGAAGGAGGCTACCGGTGTTTCTGGAAGGGA
AACCTCTTGTCATGGGATGGCCATTTGGTCTAACTGTCCC
TCTAGGAGTGTTTGAGCTGGTCTGAGGACTATTGGCATCA
GAATCACCCTGGAGCTTGTAACACCAGCAGAGAATCTTTG
AAGGGCAGAGCCTAGGGGTTTGCATTTTCACAAGCTTCCT
AAAAGATTCTGATGTATACAAAGGTTTAAAAATTGCTGCT
TCCTGAGGCCTAAAATCCCTCCCCAGCCGAACACAGATGA
TGCCCCAGTCCTGAAGCTCTAGAGGAAAGCCTCCTCAATC
TCTCCCCATCCTGCAACGGAGACACGTCAGTCCCTCAGCT
TGACCAACTTCCCCAGCAGCGATGGATGGATCTCCGTTGT
GTAGACATCTGATCAGTACCAAGAGGGCAGGCCCCTCCCC
TGGCGCCCTCCCCGAAGGCTCCCGGGTTAGCTGAAGGGTT
CTAGGCCTCCCGCCCCACGCCCGGAGGGGCCCTTCTGGGG
CTGTCCTCTCCCTTTTCCGGGGGCTCCACCACGCGCTCGC
CTGGAGGGCGAGGGGGCGGAGGGGCCGGGCGGGTGGCGCT
GATTCAGGAGCAACCAGCAGGCTGCAGCCAGTGCTCTGCA
GGGTGTGGGTCGGGTGTGTGACCCCGGCCCTCTGAGGGAA
TCCTTGCCAGTCCTTCCCAGAACCGGCTCTGAAATAAGCA
AGCAAGCGAAGCTAGAGGCTTGTGTAAGCTATAAATTTGA
AAGCATTCTCCTTGACTAGAAGGGGCACTGCTGAAGAGAA
ACTGCTCAGAGTTTTTAATGAAACCAGCAAGCTGCCCATT
TTGAATGTCTTTTTCAATTTTTCTAGGCCCAATGGGGCCA
GATTCTCATCCTGTTATTCTCTAAGCTGGGGAGCATCAGG
GAAGTGACTGCCATTTTCTCATGGGATGCTCTGGCTTAGG
AGAAGGGCTGAGCCTTTTTCCCCCCAGATATCTGCCCTCC
TCCCCACCCATCCTTCCCGGTGAGCTCATCCCACAGACTA
GGAATGTTTGTCAAAGAAACATAAAAGCTAAGAGGAATCT
TCCAGATTGATTTTCACACCTTTTAATGAGTTTCATTCAC
TTATTCAGCAAAATTATTGAATTCATAGCAGTATGCTCCT
TACTGTGGGTAAGGGAATCTGCCATAAGCCCTGCTCTCAG
TAGTTTTAATCTACGAAGGGAGTCAGAACATGCCCTTCCT
AAACTATAACACAAGGTAGAGAGTGATGAATGTATCATGA
GAGATACAGGGGGTGGGGGGAAGGTTATGACTGACCAGAT
AACTGATCAGAAGAAAGAAAGATTACAGCAAATTGGGTTG
CTCAAAGGATACAAACCTTCAGTTATAGGATGAATAAGTG
CTGGAGACCTAATGTGCAGTGTGGTGACTTTAGTTATTAA
TAATGCATTATGTACTTGAAATTTGCTAAGAAAGTAGACC
TCAAGTATTCTCACCACAAAAAATGGTAACTGTGTAAGGT
GATGGATATGTTAATTAGTTGTTTCATAGTGTATACATAT
ATCAAAACATTGTACACCCTAAATATGTACAATTTTTATT
TGTCAATCCTACCTTAATATAAAAGCTGGAAAAAAGTACT
GGAAGGTATCAAGGGAATGCTTCCAGGAGGAGGTGGCATT
TGAAGCATTTAGGCTTACACGTTTGGCTCTCCAGTGAGAG
ACACTGGCCCTCTTCTCCAAGCTCAGAGAGTTCATGAGTG
GCAGCCCAGGACCTGTGGTAGAGCTCTGTTCTCCTAAATG
CCACTCCAGTGATGTTCAGCCATTAGATGGTGGGTTTTCC
TCCAGCAGGCAATTCAGCCTTGCAAAACTTGTGAAATATT
TATGACACTTGGTACCAAGCTGGGTCTGATGAGTTATCTT
TCCTCAAAGAATGAACAGTAGCAACAATAACAGCAGTCAA
AACTTCTTGGTACTTCCTGTACTAGTAATACAGTACTAAT
AATAGTAGTATTACTAATAGGCCCCACCTCCTCCCCAGCC
ACACAAGCAAGGCCTCGGAAGTCATTTGAGACTTCTTTCC
CTCTCACTTCCTACGTCTAATTGATCAGCAATTCTTGTTG
GTTCTGCTTCATTAAAAATTCTATCAATATGTATTTATTG
GACATCTCTGTTAGGTTCTGGGAAACAAAGACGAAAACGG
CACAGTCTCAAGGAGCCCAGGATTAATGATGGAAGAGGCT
CATAAACCAAAAATATGGTGTGATGTGATACGTGAACAAT
ATGTTATGACAGGAGCACAACATATTGTGGGAGCACAAAG
GAAACCATGAACCCCCCCCGGTAGGGATTCAGGGTGGGTG
CCAACAAAGGGTTTTCTACTCATCCCTCCTCTCTGTCCCC
AATGCCACACATGCATCACGCTCTAAGCATTTGACAACTG
GACCATTGTACAAGCCTCTTAATGATCTCCTTGTCTCCAA
ACTAGGCCTCTTCACACTGCTACTGGGTCTTCTGAAGATG
CAAATTTGTCTATACACACTCTTCACCCTACTTAAGGCTC
ATCAGTGGTTTAGGATAAAACTTGAACACTGGGTGTAACA
CACAAGGCTAGTAAGGATATGGTCCCTGCTTACCTTTTCA
ACCTTTTAATAGATACTAACCCTTCCCCCAAAACACACAC
ACAAAAATCCTATTTATTTATGTGTAATTACCTTTGCACA
TGCTATTCTCTTGATCTAGAATCCTCTCCCTACATATCTC
CCTGAGGAATCACTACTTTCCTCTCAAGACTGTTAAAGCT
CACCTCCTGGACTACCTCCTGTGGTCCTCAGGCATAATTA
TTGGCTCCATCCTTGGTCTTCTCTTGGTACTTCAAACGTC
TTCTATTACCATGATCTCTTTGTTTTAGACTGAAATGGTC
TGTTAGACATATGTTCATCACCAGATAGTGAGCATCCTGC
AGATAGGGGCCATGTTTTACACATCTTTATATCTGTGTTG
CCCAGAACAGTCACTGTCTGACACATATTAATAATAGTCA
CTTGATAAAGGTTTGTCACATAAATATAAATAACCTGAAA
AAAGTGTGTTCTCAGAGACCATAGCTTTAAAGATTTAAAG
AAAACTGCCTAAAAATTGAGAAGGAAATTCTGTTGAAAGT
AATTAGGTGACTAAAAGTATGTTAAGATGACTTGACCTTG
ATATTACCCCTTAATGTTTAGTCAAAGATGTTTTCTTCAT
CTACAATTAACAGCACATAACTTGGGGCACCCATTTATCA
CTAAAACAAGGCACTGGGAATCCTAATGCCTCAGAGTGTT
TCCAGAGGTATAGTATACTGTGTCCTCTCTGTTCCAATTC
TGGCACTTTCATTAATAGCTTTGCAATTTGGGTAATTCAA
CCTCTTGTGGCCTTGGTTTCCCTATCTATGTAATAGGAAT
AATGCCCCCCCCAATATATCTACCTGGAACCTTAGAATGT
GACCTTATTTGAATAAGGGGTTTTACAGATGTAATTAAGG
TAAGGATCTCGATATCATTATGGATTAAGGTGGGCCCTAA
ATCCAATGATAGATGCCCTATGAAAGGTGGAACAGGAGAC
ACAGACATGGAGGAGAAACACAGAAAGAGAGGCCATGTGA
AGACAGCAGAGATTGGAGTGATGGGTGTACAAGCCAAGGA
ACAACAGAGATTGCCAGCAGCCTCCAGAAGCTGAGAGACA
TGGAACGGATTCTCCCTCAGAGTCTCCAGAAGGAACCAAC
CCTGCCAACATCTTGATTTCAGATTTCTGGCCTCCAGACC
TGTGAGATAATAAATTTCTCTTTCAAGCCACCTGGTTTGT
GGTCATTCATTACAGCAGCTGCAGAAAATGAATACACAGC
CTTAACTGGCACACCAGGGTCTTGAGAAGATCTAATGAGA
CAGCATACTCGGAGGTCCTGGGGGCAGAGGAGCTGAGTTC
TGAACCCAGCACTGTCTGGCAGGCCTGCTCCTTCCTCCCT
GGATCTGAAAGGAGCCTTTCCTGGGTCCCAGGTGACCCTT
CCTCTGCAGACTCTACCAGGCTCACTGGAGGAGCTAGCTC
AGCTAGGCCTCTGGTGCTGCCTTGAAAAATAACTCTCTCT
TCAAAGTGCTTTCAGAGCCTTGGGCCACAGGTGCCGTGAA
GACAGAGGTCTCGGGGCTCTAATCCATCTGGTTACTTCTT
GAGGGCATTTCTTCCATAGTCAATTTCTGGCTCTTGGGCC
TGGGTTAAATTTATTCGGCCTATATCATTGTTTTACTGGC
TGCTCAGCTGTGCCCCTCTGAGTGCTGTGCCCTGAGTTGG
TAAGGGACCTGGCTGCCTCATCCCCCAGGCTGATTGAGTT
TTCTTTATTATATATTGCATTCCAGACTCGGAAGCAGACA
GGCCCTCTATAAATCAGCACGGTTATTATGTTGCCTCCCA
GCGCCCAGCAGAAGCCTGCCTCAGTGCCAGTCTGGGCCTG
GCCTCGAGGGTTAGACTGGGGAGAACCGTGTGCAAAGCAG
CCACCTCCCCTATAGTCCTGTCAAGATGATTATTGTTTTT
ATCCATTGGTACTAATTGATCAACACTTAAATGCACATAT
GCGAGTAGCATTCACTGGGTGTCAGGCAGGAGGGAGGGGG
GAGGAGGGGATGGTAAATTCACACCTAATGGGTGCGGTAC
GTACTGTCTGGGGACGGGCACGTTTGTAGCTATGACTCAG
TCAGTGCACAGGCAATATATGTAACCTCAATGTTTGTACC
CCATAATATTTTGAAATTAAAAAAAAAGATGATTATTGCC
CCCAGCAGGGCGTGGAGAGCCTCCTGGCTGTTTATCCTCT
GGAGGGGAAAAAAGGCCTGTATCTAGAGCAAACCTATAGG
GACTCAGTCAGTTGAATAGGAAAACACAATCCATTGCAAA
GATTCCCAGAGTCATCTCTAGCAGGGAATGCCTCAGTTTG
CTCTCAGCAGGCTAGGCAATAGAGGTTAGAGCAATGTTTC
CCAGACTTTAGTGTGCATAAAATCTCCTTTGGGCTTTTTT
TGAATATGCAGATTTTTGAACCCTGTCCTTAGGTTCTGAG
GCATCTACACATTTGACAAATTCCCCCGGTGATTTTGATT
TAGGCAGTCCCAGTGCCATACTTTGAGCAACACTGCCAGC
ATAGCACAATGGCTTAAAGGCTGTGCCTCTGTACTTGTAG
AGACTGAGGTTTGAATGACAGCTAAAACATGTCTGTGGAG
CTTCGGCATGCTCAACTTCTGTAAGCCTCCATTTCCTTGT
CTTTTATATGGGGATAATAACAGCACCCAATTTACGTGGT
TGTTTTGAAGGATTAAATGATATAATAAATGTGATATGCT
TAGTATTAACATAATGTCTGGCATATAGTAAATGCTCAAA
AATGTTAGAAATATTGTTGCTGAGACAGTGAGGAGGGGAG
ATTTCTAAAGCAGATATCCTTATGAGTAGGGAAGGCCTGA
TGAATTCTAGCCAGGTCAGCTGGGATGTCTGTTTCTTAGT
AACAGAACTGGAGGGGTTTGTGAGGGCAAGGCAGGGCCTG
ATGCTCTTGGGAGGGTCAGGGTAGATAGCTTGCTGGAATA
ACAAAGTGCAGAGGAGCTTGAAGCATAAGACCAGTCATCC
AAGCTGAGCATACAGGACAGGGGGTAAGGACAGATAGAGT
AGGCCTCAGGAACTTGGGCAAGGAAACCATTATTAGAAGG
GGGATGTCTTGGGGAACTGGTACAGAAGGAACAACCCAGC
AGCCCTGTGGTGAGCATTGATTCCAGGTCATGGTTGCCAG
ATGAGTGATTTGGATCAACCCAATGCCAAAGCCCAGTGGT
TATGGTCACTGCGGGAGCAATGCCATGGGGCAGGGTGCAG
CTTCTAAGCCACACCAGATGGAGGCTGTAGGGAGACCTGA
CAGTGCTTAAGTAGTCAGTCCTTCCCCTATACTAATAATT
TTTTACCCAACAGATGTTTGCCCTCAGCACGAATTGGTCT
GGGGACAAAGGAGAGCCTACAGGCAAGGATACGGGGAGAG
CCATTAAAAGGAAAGTGCATTGGTCCAGGCCAGGGGTGAT
GATGGCTTAAACTATGATGATAATGTTGAGGGCAGGATAG
AGAGTCAGAACTGGGATATTTTTTGAGGGTAGACTTGATG
AGATTTGCTATAAGATTGATTTATGGGATGTGAGAGTAAG
AGGGGCAAAAGGATGACTCCAAGAGTATGGCATAAGCACA
TGTGTGAATGGTGGGACTATTTATTGGGCCAGGAAACACT
GGGGTAGAGAAGATTGGCCTCCAAGGAGAGAACTCAAGAG
TTTGGTTTTGAACATGTTGACTTTGAGGTGCCTGTTAGAC
ATGCAAGTGTGAAGAACAATAGGCATTGGATATATGGGTC
TGGATGTGTGGAAGGGGATGGGTATGGATAAGAAAATGTG
AGTCTTTGATAAATAGGTAGAATTGAATGACATCAATTCA
GTAAAGGTGGGTAGAGAAGAGATGCAAGGACAAGAGGCTC
TTCTATGTTTAGAGATCTCGAAGAACAGGTAATCCAGCAA
AAGAGTATTATTTTACACCTGGCCATCTCCTGTTATCTCA
CCTGCCTGGCCCCTGTAGGCACGAGGGTAACACAGCACCA
GCTCTGGAGTCAGACATTTCTAATGTGGAGATCCAGCTTC
ATCACTTAACACTGGAAATATTTTGGCAAGTTATTAACCT
CTCTTTGATTTCTTTCCTCCACTCCTCTCCTCTCCTTCTT
GTTAAGTAGGGATAATAGCACCTACTTCCAGAGGATTTTG
TAAAAATTAAAGGTGAAAAGGCAAAAGGTATGTAGATCAC
TCAACACCTGGCACATAGGAAGCCTCATTAAATTTTAGCT
ACTGTTAACAATGCTGTGAAAAAAATACTTTACAAATCAT
AATATGCTCAGGGATTACTACTGCTGCTACCATTGTTATT
TTACAGATTCTCAGAACCAATATTTTTGTGGCTCCATGAT
AATTGAGATGGCTTTCTGATACATAGGACATCTTATGTAA
GAGAATCTGAAGATGGCCTCTCAGTGACCTTGACAAAGCT
CATTTAATTCATTCCCAGATACTTCTGTTTCCCCAATAAA
ATGATCTTTAAGTTGCATAAAGAAGGCAGAAGAAAGCTGA
CGTAGGCAGAAGGGATTTGCCATAATCAGTCTCCAAAGGT
CAAGCCAAAATAGGATTTCACACTCTTTAAGTAATGAGAT
TTCTAAAACAGAAGATCTCAGCAGCCAGGTATGGAGTTCC
CTGGAGACTATCCTCCCCTCCCCAGGACCTCATGGAAACC
TTGAGGATTCTTGAGGAACACTAGTTTCTCTTCCTGGTGC
CTGTGGAAACCGGAACAGCACCAGGTCTCAGTTGACTTGA
AAGAATAGCTTTTCTGCTGCTTGTCTCAATAATTAGAGTG
CAAAGAGGTAGGCCAGGGATCTAGAAGGCTCACAAAGGAC
AGGCCTCCTGGCTCAACGTCAGGTGCTTCAATTCCCTCCT
GGGGTTGCACTCAAACTCCATCAGAAGCAGAGACATGCTC
ATAGCTAGAGAGCAAGTCTCCAGTTTGCCACCAAAATGGC
AACTGGAAGTGAAAATATACCCCTTGGAATCTATCATAGC
CTCCAACAATCTTTTCTTTTCACAGTGTGAAAGGGAGTAG
AGGATATTCTTTGATTCCATCTGTTAGTCCATCCAGGCAG
TATAAGGGGTGAGGCAGGCAGTTTTGTAATCTGCTGGAAG
CTAGGAAGCAGGAAAGAGCAGACACTGAGTGCCTCAGACC
AAGCTTTTCTAGGCCAAGAACTCTATGTTCTAAAATCAAG
ATGGTTCCGAATTAATCCAAAGTTTAATTTTACATCATCC
ATTGGGTATTAACCAGCTATTCTAATGACACATTGTCAAG
TTGTTTAATAATTAAGTTAGTATAGAACAGTGGTTCTCAA
CCCTGGCTGAACATTAGAATTATATGGAGAATTTTTGAAA
AATATTGCTACCCGGGCCATACCTTCAAAGATTCTGCTTT
AATTGGCCTGCTGCAGGGCCCAGACATTGATATGTTTTTT
AAAGCTCCCCTCACGATTCTAATGTGCATCTAGGGGTGAG
AACTACTAGAATAGAGAATACCTGGCTTTAGCCTAGTTGT
TGTAACTATTAAGATAACTGGATTGATCTAGCTGCTATTA
GAGTTGATTGACTTCTCAGTAGTTGCCCTGAAAGAACAAC
TGGCTATTCATACTTGACCTAGGGATCCATAACCCCACCT
TCAGCAGTCTAGAGAGACTTAAAAATCCTTCTTCGAAAGA
GGAAGTTATGTTTGATCCAGGGAAACCAACCTCACATACA
AAGATGTGTGAATTCCAAATCCACTGCTGAATATGGATAT
TTTAATTTTTAGATGCAAATCAGAGAAAATGGAGCGTTCC
CAGGATGAGTCAGAGCACCTCAGTCTGTTAAAAAATGCTT
AAGGCAGGACCCTGGAAAGAGGCACATCTCCTCAGCAGAG
AAGAATCCAGCAGTTTCCTTCTGTAATAACCACGTTTTCT
AGTTTTTGTACTTGATGCTTTGTCATCTTGGGCCTTGCTC
ACTCTAAAAGACAGACTGCCCCTCTCAGGGTTAGCCAATT
ACTGGAGATGGTAAAGAACTTGCCTACAAGCATGTCTTTC
ATATGCAAACCAACCAATCCAGAGCTCACACCCCTAACTA
CCCTCTCTATGGATTTTTCACAGGCAGCGGCCACTATTCC
CCTGCCATAATCACTCCAGTGCCAGATGCCAGAAAACTAG
GGACATCCCTAGAGCCTACAAATTATTCAAACTAGCCTAT
CCTAAGCCTGTTTACCCTGTCTTGCCTATTCTTTCCCACA
GAAATCACAAAAAAATCCATACTTGAATAATAATAAAACT
TATTTCTTAAAACATTTTCCTGAGTCTGGAGAAAGAAGAA
AACCAGGAGTCAAGCCAAAGGCAACTGGGAAGGAACTGAC
ACTCTTGTCTCCATGGGGTGGGGGTTAAGAATTGCCTTAG
AGATACATTAGTTTGAAACCATAAAAAGAATTCTGACAGT
CAGAATTTGGTCTATGGATGTTCACCTAGCAGAACGCTGG
CTACCCTCTCTTGCAGGAGTCTTGGTGCTTCCTTCTAGTC
AGTAAGTCTATAGTACAACCCCCATGTGTCAAGGAACCAG
CAATAAATGTACTTGAATTATACTAAAGGCAATGTGCCCA
GGACAGGACATCCGATAAGTACAAAACACCAACCATAGCA
ATGCCCTCCTTGGGGCAATTGCAGAGCCTGGAGCAAATTG
CTTTTTGTGAAATCTGATTTCAGTGACTATCAGGGGAAAC
CTTGGAAATGTCTTAAAGGACTGATAGCAAGCTAGCAAGG
TATGTGTAGAAGGAGAGCGGGGTTATATTACCAGGAGTCT
TCTCAGTTGCTCTTCAGGGTCGGCGGGGTGGGGGGGTCTT
AAGTGCCAACGAGACATATACCTTAGCATCTGAGCCATGT
GGAGATGTTACCCTCTCCTTTGCTCACTGTAGCTACTTGG
TACTTGCAATTGTGGGAGTATCCCTTCCACAAAATTTGGA
AAATGAAGGTCTTTGTTCCAATTGGGTACATAGCTCTCAT
TCAAATGGTGTGCTAACAGGTTTCCTACCTGAGAGCTGAT
TTCTAGAGATTCTGCTAATTTAACAAATCTGGTGCTGTAT
CTCAAAATGTGGGCTCCCACCGCCTCAGGACTTGGGTCCA
TACCAGATCAATCTGACTTCTTGGTGCCTCATTTTCTTCA
GCTATTAAATGGGGGAATATATTTAATTACCTACACATAT
TGAATATTGAATGAGTTTATATACGTAAAGATTAAGAGGA
GTGTTTGGTCCTAGGAAGCATTCAATAAATATTAGCCCTC
AATAACCACTAAGAAAACCGCAAGGCGCTAAGATGCTAAG
AAGTGATTCACTTGCTTTTGTGAGGGCTGAACTGTTGGAC
CCTACGTGAAAGGTGGAAGTAACCAGAGTTCTCTGTGTTA
GTTTCAGGCATGCTCAGGATCTGCCCCACACGTCTCAGAA
GGTATGGATTAAATCGAGATCCACCAGTTTAGGAGCTTAG
TCAAAGCAAGATCATTGGAGCTCATCTTACCTCCCGGGGC
CTGACTAAGGCCACTCCCCCTCCTTAGGAACCAACCAGGT
TCTGGGAGCTCAGAAATCTCCAAGGCTGGGAGACCCTAGT
AGCTGGTATAGCCAAAAGACAAAGACCTCACAGTTAGACA
GACAGGCTTGAAATCCACCCTGAGACACAGTAACTCAGGA
CTCTGGAAAGCCCCTTTCCTCCCTCCTTTGCCCTTCAGAA
CCCGATTCAAGGTCACTCCCTAAGAGAAGCCTTCCACAAC
TGGCTCAAGCCAAATTTGCTGTCCTTTCTCTAATCTTACC
TCTGTTACAACACTGCCCTGCCTCTCATATCGAATGAGAA
AGTTGAAATGAAACATACGCAACAGGGCACTGCACAGTCA
TTTTTCTGTTGACATATCTGTCCCCATGAATTGGGCTGAT
TTGATCATGAGTTCCTCAAAGACAGGGACTTTGTCTTATT
CATCTTTGTATGTCCAGTGACTGTCAGAGTACGGACACAA
AAAAGCTGCTCAGTAAATGTTAGGATGAGTGAATGAATTA
AGGAGACTGTTCCGAACGTCATGTTTAAAGTGAGAGGAAG
AGCGCCCACTGCGCAGTGCTGTTTGGGTGCGGTGAGACTC
CGTGTATAGGGCGGTCATAGCTCGGCTGCATCCTGGTGCT
TACTGTCTGGCACGCGTGCAGGCCTTCAGACAATGCTTGT
TTCCTTCTTTCCCAGCAGGATTCCTTCCTGGAGGTGGCTT
CGCCATCGGGGTCTCTAAGTCCGTCTCCCAGAGCACCTGG
GTGGTCTGCTTGGCTCCTCTCCCAGAGCCTCCCAAGGCTG
TGAAGACTTGCCAGCTTCTACCTCGGGACAACTTTCTTCG
ACTCTATAGCCATGCTTTCCCCAAATTATTATCTGGGATT
TCATGTCTTGTGGATTCTTGGCAGGGATTCTCTCAGAGCC
TGCAATATTATTTTGTCCAAAAACCTCCTCCTCAAATTCA
ATTAAATATTTTGGTGGAAGCCTCAGATTAGGGAGAAGTT
TGCCAGAGATAGTATGACCCTGCTAGCACTTTTCTGGGCT
CCAGGACTATTTCTAGACAGAAAAAAAAGTTCTTTGCTTC
CACTGAAGAGCACCCTGCTACACTGTAGCTATTTTAACTT
GTCAAAAATATGGCTCTTATTCCTTTCAATCAAATAATTT
CCATCATTATATTCAACATGGTCACTTGAAATCTAGTAAG
ACATTACTGGCTGCAGCCCCTGGCTGTGGGCAACGTTGCT
TAGCCAGACATCAGTTCTCTACCCCGAGAAGGACAATAGA
CCTATGTGATGCGTGGCAGTCTGGGGGAAAAATTGACGTA
ACCACACCCCTGGGCATTTCCAGACAATCAAGCATGTTGA
AGATAGCTCTGGAATGGTGTCCATGCTCCCTTTATGGATT
GCCCCACAGTACTACTTCTGCTACACCAAGACCTTTGGAG
AAATCCCAGGTCTTAGCAGCCCTGCAGGGAGAACACAGCT
GGAGAGCACTTGCCTCCATGCATTCTGCTTGCAGCTCTGT
GCCACCCTGCTGGCACACTGCAGATGCTGTTGCTGACTTA
TAGCTGCACACCACATAGGAAGCTGCAATGTGCTGCAAGA
TGCTGCAGATGCTGAGTGTCTGCTGAGCTTTCAAGTTTGC
CTTGGGGCTCCAGAGGAGGCTGGGAGTGATTGATTATAAC
ACAGTGAAGCAGTCCCTGCACCTGCCAAGTATCTGGGTGC
ACCCAAGTGAGGGCCCCTACCTGGTGGGATGTCGAGTCAG
ATTAAAATACCACCCAGTGATCCTGTGATGTAGTGCAGAA
CACTCAGGCTCCTGAGTCCTGGCTGCATTGTCCAACATGT
TTGTGGTGCCACATGTGCTAAAACCATCTAACTTCCTTAA
TTATATAAGGGCACCCAGCAATGAAACATGTGTTCTACCC
CTCCTAGAAACTAACACAACACATCCCAGCACTGGCCAGC
ATTATTGAGATGGGCCTGTCAGTGGTCACTTGCAGTCATC
AACACAGAATTTGAGTTAATCTTGGCTGAATGATTTTAGG
AATGCTGAAAGGGCCATATTTTGGACACATGTTTTTCTGA
ATCCAAACTAGCCTCCTGGATATCTGTGTCAAGAAAAAAG
CAAAGCAGCCAATAAAATATAACAATAAAGCCATTTGGAT
ATGACAGCAGTAGCCAGAAATGCTGTTTGAAAATATTTTC
ATCTCTTCTGGAAAGTGCTTAAATTTTGTGTGTGTCTCCC
ACAGAATAAAAGCATTGTAATAATCCCTTCAGAACGAGAT
TTACTAGCTGCAGCCAAATCACTGGCTAATTGTAGCAGAT
CCTTTCCCCTCACTTATCTTTCCCTACTCCTCATTCTCTG
CTTTAGGTTACAAACAGATTCTGAAATGTTCAAAAATGTC
CAGGATCAAAACCACAAGCCATAAAATAACAAATGGATAA
ATTGGCTTTTACCAAATTTTCAAGAAATTCTGCTTTTTGA
AAAATAGAATTAAGGCAATATTGTTGTTGTTAAGGCAATA
AAAAGCCTTATTGGGAAAATATATTTGCAAAGCACATATC
TGATAAAAGACTTTTATTTAGAATATATAAATAATTCTCA
AAATTCAATAATAAGAAATAAACAAATTTTAAAAGTAGGC
AAAATATTTGCATAGATACTTCACCAAAAAAGATTTACAG
ATGGCACTTAAGTACATGAAAAAATGCTCAATATCATTAG
TAATGAGGGCAATGCAATTTAAAACCACAATACAATATCA
CTACACAACTTTTAGGATGGCTAAAATTTAAAAGACTGAA
ACATCAAGTGTTGACAAAGATATGGATGAACTGGGACTCT
AACGGGAATGTAAAATGGTATAATCACTTTAGAAAACTTA
GTTTCTTAAAAAGTTAAACATATACCTACCATATGATCCA
GCTATTCCACTCCTAGGTATTTGCCCCAGAGAAACAAATG
CATATGTCCATACAACAACTTGTTCACTGTTCACTTCAGC
TTAATTTGCAATAGCTCCAACCTGGAAACAACCCAAATGT
CCATCAGCAGGTTAACAGATGAGCAAATTGTGGTATATCC
ATACAATGGAATGCTACTTAGCACTAAGAAGGAATAAACT
ATTACAACATGGATGAATCTCAAATAACTGTACTAAGTGA
TAGAAGCCAGGGGAAAAAAGATTACACACTGTATGATTCC
ATTTGTATAAAATTATAGAAAATGCGAGTGAATGCATAGT
GACAAAAGTATATCTGTGCTGTATAAAGATGGAGAAAGGC
ATGAGGGAGGGATTGCAAAGAGGGAAGAGGAAACTTTTGG
GTGTAATACACATGTTCATTGTCTTCATTGTAGTGATGGC
TTCATGAGTATTTAAAATGTCAAAACTTCTCAAATTGTAC
ATTGTACATATACACAACTTATTGTTGTTCATTGTACCTT
AGTAAAACTTAAAAATGTCTGGGAGTGGCATCCCATGGGA
TACTTTTTCTGAGCACAGTTAGCAAGAGTGATAGCATATC
ATTGCTGCCATGTGTGTTCATAGTGGTTCTGGATTCATGG
GGCATCACATGGTGACATCTCCAGAGCATTCTGAATCTGC
AGGTTGTTTTGAGGAGGGAAGAAGATAATCATGGAGTCAT
GTATTGACAGCTCAGGTCACCTTGCCACACATTCAACCTA
GTTCTGTGCCCTGTGCTCAGGGGAACATGGTTCAGAGTCA
AGAAGCTTCTAGTCCTTAGAGGAAGAAAGGGGATCAGGAT
ATGTCACACCAACACATGCCACTTTGGACTAAGGATTATT
TTGAGCTGAAGGCAATTGAGAATCAAATGCAGAAAGAGTT
CTCTGCCCTCCACTTATCTTCTTAAAAGTGGGCATAAATT
TCCCTTTGTGAAAGTTTCCCCCATACCAGGAAGAGAAGAG
GGACACATGGCCAGAGACAGAGTTGACACCAAGATGAGTT
TGCATAAACAGATTTTCCTAAAATAATGTTTATATCACTT
CCTTCATGTATTCCTAGTTACTGCCCTGTGACTTATCCCT
CAAAGCCCAAACTTCCTTTTCTTTGTTAAAATGGTCTATA
AATCTGAGAAAAACATTTGAGTTTTACTTCTTTTCTATGA
ACTCCTGTACATGTAAACATTAAATGAAATTTTGCGCTTT
TTCTCCTGTTAATCTCTTTTTTTTAGTCTAATTCACAGAC
TCCTAGTCACTGAACCTAACAGAATAGAGGAAAGGTTTTT
CCTCCCCAACAAGAATTTATGAGTCTAGTGGAAAAAGCAA
GTCCGCTTCAGCATATGATGATTCAACATAAAAATTATGT
CACATAATATAGACTTAGCTCTTGGTTCAATTCCATGTTC
TGACTGGAATTATTTCATGATTTATAAAATGGGAAGGTAA
CGCTAATCCTGTCCCTTGTGGAGGCGCTGTAAGCATCAAA
GTAATTAGATAATTATGGGAAAGCGTTTGGTAACTACTCT
GAACACAGGAGGAGAAAAGGTTTCAGAAGGCACATTAGCT
GAAGAATACTAGAATACTAGCTGAGAGCAGAAAACCTGTG
TCCAACATATCAATGTGTAACATATTTTGAGATCACATAA
GCAGTAGATATTTGTCATTTCTTAACTGCCCAGAAGCCAT
ACTTTCTTCCTAAAAGCACTTGTCTTTTTTAGGGGCACTA
TCTCTTCCCTGTGGTAAATATTTTTGGTGGGAGAGGAAGT
GAGTTGCCTCACCAAATCCTAAGGGGCTGAGATGATCAAC
CACTGAGTCTACCGAACAGCCTTCCCTTCTCATGGGACCA
GCACCTTCCCTTTTTGGAACTGTTTCTTCTCCGGGCATCC
ATGTGGTTATAGGGAATTTTCATATGTTCACATAACCTAC
CTCCCTGGTCTCCAGTGATTTCTTTTAGAGGTGGGTGCTG
GCCCAAGCCAAGACTATCGGGGTCCTTCCTTGGCACTCTT
GAAGCTGGCAGTAAGATAACAGTGGTGGTCTTTCTCTAGG
GGTAAAAGCTATGAAGTGTGAGGCTTGGGCACTGCCCATG
GCATCTGCACTGCTACGTGGAGGAAGCTGAACTACAGTCA
AAGAGAGCAAAGGGAGGTGAGAGGAAGAGAGAACCCTGAT
GGCAGTTCATGTTCTGCCTCCTGCCTGCGCACCCCTGCCC
CTCCTGTGCTTTGGTTATTCAACTCTTCTTTTGCTTACAT
GGATTGTTTTTGCATTTGTCCAAAAAGCTCACCTTTTTGC
TCAATTAGTTTAAGTTGGGTTTATGTCACTTGCAACAAAA
ATTTTTACTTAATAAAGATGGGGAATTTGGTAGAAATTCA
ATTTAGTTAACTACTATTTGCCTAGTGCTTTCATGTATAT
CTAATGAAATCTTCTTAAATGGCGGTATTAATATTTCTCT
CATTTTAGAGATGAGGCATCTAAAACTGAGGAAGTACAAT
ATATCCAATAACAGTTAATAGAGCTAATAACAATCAGATT
CAGGACTCAAGTCTGTCAATTCCAAAGTTACCCACATGCT
TCCCCCAATACATATTACCCTTCTGAAAATAGGGCTTTTC
CAGGACCAAATCTTACCTACCCTGGTACTTTGGCACTTTG
CAAATTTCTTGTCACATAGTGTCCACCTTATACATTGAAT
GGGTAAAGTGTTAAATTTAATTAGCATTGTTCTGAATTCA
AAGAGCTAGGGATAGGGCCAAGCAAGATTTAGGTAGTCTC
TGCAAATAAGGTATTTTACATAATTGATGTATTACTCAAA
ATGAGTCTAAAATTAAGTTATTAAGTTTCCCTGAACCTAG
TAATGTTTTAAATACAGAAAAGAACTTGCTCCCTAAAGGA
ACCCATGATAAATCTTTTTAAACAATAATTATGCCCCATT
TTAATTTCTGAATAAATCTAGATTTTCCTATGATAGGTCT
ATTTAAAGTAGGAGTTACAGACCTCTAGTCTCGGCTAAAT
TTGGACCTTGGATGTTTTGTTTAGTCAGCAGTGTTTAAAT
ATTGAAATAATTGTCAACATTTAAAAGGAGTTTTTGCAGA
AAACCCTGGAGTTTGGGTTTGTTTTTGATTTTTGTAAATT
GTACAATGTGGTCTCACGGAGCCTGTCAGCACGTGGCAAC
AGTCAGCTGAGTGAGGAAATGACTGGAGGCCACAGCCCCC
AGCTGACCCCTCACTCTATTCCCTCCCTATGTGCATTTGC
CTTAGCAATTCCTGTTTGAGGATGCGTTCCCTCTCTAGGT
CACACAGAGTATGGGAAGAGCACATATAGAGTGGGGAGGA
GTCTATCCCATAGTGCTCCCAAGGAACCTCAAAATTAGGG
ACCTAGCAGAAATGTTAACAAGAGGCATATGTTTTCCTGA
CCACCTGGAAGTTTGTATCTGGCAAGTGCCAATAAGTTAC
TTCTCATACTGATTCACTTGGTAAATAGTAAACTTGGCTT
TCTCACTGGCACATGTGCCAGCAGTAAACTCATCCCCTAA
ATTCCTTTCCAGAAATTTTCCCTAATGGCATTGAAATGCA
AATTAGAATGAATGTGAAACCAAGAGTTTAAAACCTTGGC
AATTAGCAAACTCATTTGTTGACTTGGCAAAGAAAAAAAT
GCTGATGTAGAAGAGAAAATAACTTTGTCACTTTTGTGGT
TTCTGGACTGTTCTTTTGTTTCATTGTCTTATTTTGGTTT
TTGTTTCTTGTGATGTAACCCTGATGAAGTTAGCAAAAGG
GATAAGAATTAAGATTTATTTAAATTCCCCTCCTCCCCTT
CATGAATTACTTCCTTTAGACTGTGCGAAATGCCTGCATG
TCATATACAGTAAAACAGATGTTAAGCATTTGGGATCAGA
GCCAGAACAACCAAGCTGTCACACCTACGAGAACACAGTC
TTATTTTGTAAAGTTATTTAACTCTTCTATTGTCTCATCC
TTCTTAGAAGAAAACTCAGAAGTTAAGTGTGTAAGCTCTG
ATATCAGACCACCCGGCTCTGCATCCTGGCTCTATTACTG
TTTGTAAGTTCTTGGGCAAGTAACTAACTCCTCTGTATCT
CAGTTTCCTCAACTTTCGTACAGGAATAATGACTATAGCA
ACTGCCTTAGAGGATCATTGCAAGTATTACCAAGGAACAA
TTTTCAAAAAGTTAAATACATAATCTCATGCAAATATATG
GTAAGGATTGTATCAAAGATTTATTTGACACATTAATGAT
GGAATCATGAGGATGACAAAACTGGTATAAAAGAGGATAC
AAGAAACTTGGAAAAGAGAAAGAAATGCTGGAATATAAGA
TTGCAACATTTAATATGAAATGAGTTAATGTCCTACAAGT
AAAAGAACTATGATTTTGGGGATTATCTTTTCTATCAGAC
AAAAATAACTTGCAGAAATCATTTGTAATGTATCAATTTT
CTAAAAGTCATAAACTAACTTTACAGAGCCAGTGACTGAT
CAATAGTAGATGGTAAGTCAAAGTTACCTCCCCTAAAGAA
TCATATGACCCTATGCAAGTTTGTTGGAATTGTTCTGAAA
GTCTTTGAAGGATCATGATGTAGCATTTTTGCCTTATTTC
CAAAGTTTTGGTAATTTTACTTAAAGAATTAAATGAAATA
ATGTTCATAAAGCCCTTAAAATAGTGCCTATGTTCAGTAA
ATATTACATGTTTTCGTTATTACCTGTAAAATGGGGAAGA
TTGAGTTTTTTACCCCACATCATTGTTAAACAATCTATAT
GAGCTCTTAGCACTGTGCCTTGCACACAGTAAGCACTCAA
TAAATGTGAGCTGTTGCTGGAATGTCAGAAACTATAGAAA
CGTATTGTATAACCATATTGGAAAACCATGACAGAAACTT
TGCACATGATTATAAATTCCATAAATTTTGCCATTATTAA
CATTTAAAGAATGCACTGCATTCAAGTAGTTTCAATACTA
ATGCTATATATTCTTATCAAGCTCCTTAATTTTGTTCTAA
ATTATATGAGGAACACCTTTAAACCCTTCAGGAGAAAAGC
TCTTTTTGGAATAATCAGTCTGTCAATCAATCAGAGATCC
ACTGAGTCACACTGACAAATCTGGCTTCTCTGTTCTTATT
TCATGGAACAAATTTTCACAGGTAACAAATGTATAACTTT
GTTATAATGTTGAGTGAGGGTGTCTATCTCTGAGTTTACC
AGGGATTAGACATGACACATGGCTTGTCTCAAGATGCCTC
ATTGATGAGAGCTATGAGCTTTACTACCACCATCACAGTA
CTCACTCTTTTTGATGCTTGCTTCTCCAAAGAATACCCCA
GGCCTGCAAAATGCATTGGGGAGAGAGGGATTAAAGAACG
GGAATTGGATACTCTTTTCACTATCTGTGTTGGTTTCATT
AGCAATGCCTATACTTATTGAAAACTGATCAATATTTAGA
GCTAGTGCCCAATAATGAAGTCTAGAGGCAAGATAGTTCT
TTTTCATTCATGTTCAACTATTATTGAGCACCTAGTCATT
TAATTTACCCTGAGGGCAGAGACCATGCTGTGGGTGGACT
GTTTCACACTCAGAATAGTTATAGGATTGAGCACACCCAT
TGGGCATGCAAATGGTGCATCTTAGAGGCATTTGGAAAAC
TTCAGAAAGAACAGAATGAAGAAATAGGCCATAGGAGCTA
CTTTGAGCAGCTTTACATAAGCTAGTTACAGCTATCAAGG
ACCATAAAGCTTGGAATCTCACACCTATTTAAAGAGCCTG
GAAGGTAATTAGGCACCCTTGTATACAATCTACTTTCCCA
AAGAAAAGTAGAGAAGCCAGATTGCTCTACTTGGAAAATC
CTTACTTCTTCACCATAGGATTCCAAGGAATTTAGAAAAT
TTTTTAAATCAGTGTTTAATTATATCCAAATTATGTGACA
TCAATAGGAATAAGAAAATAAGAGATAGAAGTACAACTGT
AGAAATGAAAGATTGGAAGGAATTTTCTCTATTTGAAGGC
AGTATTCATATCTACATTGAGCCTTTAAATAGTTCCTCAG
TTCACATGTGTAGTGGAGGAAAGACATTTCCTCTACCCTC
TTAGTTTCTGTTCCTGAGGCCTGTGAATTGAATTGACAAA
AGAGAGATTAACAGGAAAAAAAGCATACACACTATTTTTT
TCTTTGAGGTGAGTCTCAAGCCTCGCAATGTTGCCTGGGC
CAGTCTTAAATTCCTGAGTTCAAGTGATCCTTCTGCCTCA
GCCTCCTGAGTAGCTGGGACTACAGGCATGTGTCACTGCA
CCTGGCTACAAATTTTATTTGATGTTAATATTCTTATGTG
GCATGAAGGGCTTCATAGAATTAAAAACCCCAAAGAAGCA
GTTAGACCTGGGGGCATACATATCATTTTAACAAACGGCA
GTAAATTGTGGAGCCATCAAGGCAAAGGAAAAAGGGGTTC
GGGCGAGAGGCAGTAAATTGTGGGAAAGGGACTAGGAAAC
ATGGGGACCTAATAGAAGATAAGTGTTAATTTCGTGAGGT
TTATTTGTACAGACTCATCTCAGTGTCAGTTCCCTTTCAC
CAGTGATAAGAATGTTTTCCTGGCACTGGCAGGGCACCTC
TCTCACAGGAAATTTATACCCTGCTTTTAGGTAGAAATGG
GGAAGGCTGAGAGCCCTTCCTACATCTGCTGTTTGTCAAT
TGCCTTCAGCTCAAAATAATCAATACGGCAAAGCGGCCTA
TTTTGGGGTAGTATGTTCTGATTCCCTTCAAATGGTTTCA
AGTTCCAGCATATTTCTAGTCACTCCCTTCTGACTATCTC
CCACTTATCTTCACTACACCAAAAGCCCAGTGTCCAGAAG
TGACCACAACCTTCCAGGTGTGTCATAACCAGTACAGAGA
GTAGAAAAGCTGTTGGGTTTGGCAGTCTCGTTCTGTGTTC
TCGGTTCTTGGTGTGCTCTTGGCCAAAGAATGACCACACA
CACCAAAGTAAGGCAAGCACGAGGTGAAATTCATTGAGGG
GGAGTAATATAGGATTATGGAGCAAGAGCAAGATAGAGGT
TTACAGAGCAAGATACAAGCAAGATACAGAACAAGATATG
CCACAGATGACAACCGGACACCTTGTGGTAGCAAAAGAGA
CTTTGGTTATGGTCTGGGTCTCGATTTATAGTGTCCATAT
AGGGACCTCCCCATGGTTCAGATGTCATCACGGAACCACT
TTTGATAGACAGTTGGGAGTTACATGACCTGAGTCTTACT
GCGCATGCAGATCTCCCATGAGCCTTTCTGAAAGCCCATG
TGGGGGGTGAACCACAACATAGATTTAAGCTAATGACATG
ATAATGATAATTAGCCTTAGGTTGTCCTAAGTCACCTTCC
AAACTCTTTTGTACCTATGCTACTTGGTCCATGGGCTAGA
GAGACCTCTGCATTCTTTTGCAGTTGGTGTGCTAAGTTCT
GATTGATAGATAGTAGGGTGTTCCCTGCTCCCCCAGGTAT
GGCAGTAGCTTAGGACAGGATTAAGGTGGGGGCAGCACCA
AGATGGGGGCCTGGGGCCCACCCTTGTCCTTCTTCCCAGA
TGGGGCAATTGCTCAAGGCAGCACCAAGGCAAGGCACCCA
CTTTTGTCCCTAGGAGACCCGGAATCCCTTGCTATCTCCC
TAACAAAGCCACTACTTTTTTCTTTCAAAAGCTCATGTCA
AAGCTACCAAAGTTGAATCAGTTCTTTGGCTGCCACAGCT
CAGAGTACTGACTCATCCTCAGCCTCTTGTACAATTCCCA
AAGTCTCTGTCACATGTGCTGTTGCTAAGCTCTTTCTCCA
CCCTGGCTTATGCAGATGCTTTTTATGGAACAAAGAGCTA
ACTCTGGCACTTAAATGGGTGTTCTGAGGTGTGGACTCTT
TATTAACTTGTTCATTCAATCAAACGATTTTTATGAGCTC
CTGTTATCCTATAGTCACCCTTCTGGGCATATAAATTGTT
GAATACAATGGGCACAACCCTTGGCCAGTTCAATAAGAAA
CAAGAACAGTAAGTGCAATGGGTACAATCAAGTGGGATAA
GTTCTCTAACAGGAAGCATAGGACAATATGGAAGATTTCT
TAACCCAGGTTTGGGGAATCAAGAAAAGCTTCATGTAGGA
AATTATATGTTAGCTGAGTAGTGACAAATATGTAGGTATT
GGTCAGGCACAAAAAGGAAGAAGGAGCCTCCAAAGAAAAA
GCTTGAGCAAAGAAGAGAGAAGCTGCATGGAGACTGTAAG
GCATTGGATCAGGTTATTGGTGTAGGGTCAGGAGCAGCAG
GGGAGATAAGCCAGGTTGGAATTTAAACTTCATCCTAAAA
GGAATGGGGGGCTATTAATTGCCATAAAGAGAGGAGTGGC
ATCAGACCTTTAGTCTGGAAACATCACTTTGGCTACAAAG
TGAGAAACGGACTGGAGAGACAATGCTCAAGGCAGGGAGA
TAACTTAGATTGTCACAGTATTCCAGGTGAGAGCCTGTAG
TGGTCTGAACGAAGGCAGCAGCACTGAATAGGGAGAGAAG
TGGATAGGCGAAAGAGAGCTTTAGAGGTAGAAACAATAGA
ACCTGTTGAATAGTTAGCTCTAGTGGGCATGTGAGACAGA
TGATAAAAATAATACCTGGGATGTTGACTTTAGCACCTGG
ATGAACACCTGGCACATTCACTGAGAGAACATGGGTAGAG
GAGCAGGTATCTTTTTGGTCTTGTTGTTTGTTTACTTGGG
CACGGGGTGAATAGTAAGTCCTATTTTGCACATGATGAGC
TTGGCTTGACAAGGGAGGTGTCAAATATGTAGTTGAATAT
GTGAATGACAATCTGAAGGGCAGATCCAAGCTAGGATTAG
AGATTTGGAAATCATCAGTATAGTGATGAGAAGTGAATAA
AAGGCACAGAATGTGAGGTCCAGGGGTAAGAAGAGAAGAG
GCTGTAAGTAACCCCACCATTTAAATTTTGGAAGAGAAAG
AGGACTCCACAAAGGAAGAAAGAATATCCAGAATTACAGA
TGGAAAACAAGCCAGGAAGCCTCAAGGGAATTGTCAATTG
TATCAAATGCTGCTGAGGTCTCCATTGTGTTTTTTCCATT
AGGATTCTGTTATCCAAACTTCAGCAAAAATGTCACTGTA
TTCATTAATTTATTCAAATAAATATTTTTTGTGCCCCTAT
AATATGTGAGGCATTCTTCTAGGTCCTGGAGCTATAGCAG
GTAATAAAACAGACAAAGACTGTGAGTAAGGCACATTAAA
ATGTTCAACAAGACTGAGAAAAGACAGAGTCCTGTCTTAC
TCTCTATGGTTTGGAAATTGGCATCCTTGGGTTTCAGCTA
ATTTTGACCATCCTAATAAATAACATCCAGTTTATATTTT
ATTTTCTTCCCCAAAATGTTACTATGAGAATACTTGTCAA
ATGCCATATTGAAATCCAAATATAGTAACCCTCATGCATT
TTTCTGCTCTCCTGGGGTAGCAGTATCTATGATTGATTTT
ATACTTCCTGGGGGATGGAATTATCAGAAAATCAGTTAGA
AATTTGTCAGATATTGGATTTTAGCCAACTAATTTAGTCC
ACAGGTTATTAAATATTTACTGAATACCTACCTTGTGCCA
GGCTCTGCTCTAAGTACTGGGATACCATAGTTAACAAAAT
CGACAAGGTCCCTAGCACTTTGCAGAAGATAGGGTAGGGT
AGTACTTAAGAGTATAGGCTGGGTTTAAAGCTCTTCTCTG
CCACTTACTGGTAAGTTTTTTCATCTTTTTCTGCCCCAAT
TTCATCACCAGCTAGGGCTCAGTTTCATCATCTGCAAAAT
GGGTATAATGATAATAAATCTATTATACAGTTGTTAACAG
ATAAGTTTTAAAAAGGGTAAAATCATGATTCTCATACAAA
TGTAAAATATAAAGTGAATATATATCAAATATTTTATTTA
AATTATAAATGAGAGAATCAGATGTTACAAATAAGTCAAA
GAATATATGTATATGTGCACACATAAAATATGCAATATAT
ATATGTAATCAGGAATGCTGAAATAAATTTATAAATAGAT
GCAGAACTGGCCAACATCAATAGGATAATAATCAAATGCA
TTTTATTGTATATGAGAAGTGACATCTGAGGTAAGTAAGA
ATTAACCAGATGATGATGGAGAGAGAGTAGGAAGGGGAAG
GAAGAGGGCTGCATGTATGTCTGGAGATAAGAGTGAATTT
GGAAAATATGGGGAATTGAATGTGGCTTAGTCTGATAGAC
TGTAGGCTACAGAATGAAGGGAGAAAATGGTCAGAGGGAA
GTTGAAATGAGAGACCTTAAAGAGCCTTGAGAACAATGTC
TAGGAATTTGAATTTTAAGAGCAAGGAAGAGATATTGAAA
GGGAATTGGTGAGAACTGATTTGCATTTTTACAAGTTCTT
ATGGCTGTAGTACAAAGAACTGTGTGGAAAGAAACCAGAC
TGAAGGAAAGAAGACAAATGGGCATTTATTTTTGTTTTAT
TTTTTATAGTTTGCAGTAATACAAGCTAGAGATGGTGGTA
GCCTCATCCAGGGGCTGAAAGTAGGGACAGATAAAAAATA
AAATTAGGATTATATATAAAGTAGACCTTAGTGGTAGGTT
GTGATGGGCAAGAGAGAGGGAGAAATTCAGGCTGCAACCC
ATGTTTCTAATTTGGGCACCTGAAGAGATGGTGTATTCAC
TGGGATAATAAATACAAGACTGGAGACAGATTTTGGAGGG
GAAGACAAATTTAGTTTTGGGCATGTAGAGTTTGAGCAGC
CTATGGGGCATACAAATGGAGATGTTTAATAGGTAGTTGG
ATATAAATTATAGGGAGTAGAGGCAGATTTGGGGTCCTTG
GGATGTAAGAAGAACTGAAGTGAGGCTTAGGATAGCTCAC
TCAAAGGGAGTGAGGAGAGAAGACCTAAGAAAGATCCCTG
GGGAACACCAACATTTGGAGGATGGCAGAGAAAAAGCAGC
GGCCAAGGGGACAATCAGGAGCATTAGATGGGTAGATGGG
AAACTGAGGAGTGCAGAGTGAACGAAAAGAGGTCTTCAGG
AATGAGGGAGGGAGTGGTCAGCAATAAGGATGCTAACACT
TGGCACTCACTGTGTGTCAGGCACCCTCGTTCTAGGTGCT
CAGAGCTCATCATACCCTCCTAATGATTCCATAAGATAAG
TACTATTATTATTATTATCCTCATAGGACATATAAGAGAA
CCAAAGCCAAGTGAAGTTAGATAACTTGCTCAAAGATGAT
AAAAGGAAGACTCAGGATACAGACCCAGGCTCTCTGACTA
CAGAGCTCACACTCGTGACCACTATGCTATGCTGCGTTGT
CACACACCACAGAGGGTGAGTGGATAGGACATGAGAAGTG
CTCATTAGATTTAACAAGACAGTTATTGGCAACCTAGGCA
AGAAGAGTTTTGATGGTGTGGCATGGAAAGACATACGCAT
GTAGCTCTGTGTGTGTTTAAGAAATTTAATTGTAAAAGGG
AGGTGATGGGATAATCGCTGGGTGGGAAGAAGGGATAACG
AGAGAATGTATTATGGCTGTATATATTGTTTCTGTGTTAA
GATGTAAGAAAATTGACTTCATTTAAATATAAATGGCAAG
AAACCAGTAGAGAAAGGTGGTTTAAGATACAGGGGAAGGA
AGAGGTGCCCAACAGGTGAAAACTTCGGAGAAAGAGGTAG
CAGAGGATCCAGACATGTCTCCCTCTCTAATAGGAGAAAA
GTAGGAAAGAAGGAGTAAGTACCAAGGTCCACTTGTGGAT
GTGAGGGTCAGAATTTGAGGGAGTCCCCACCTGAGGGAAA
AGAGAAGTCTATATATTATGAAGGGGAGCTTCGGGGTCAG
AGGTTGAAAAGAGGTAGACCAGGTTAGAAATAGCCTTGTG
AAGATGTGGAAACAGACAGGACATACAGAAGGGCGGCTGG
AGGGCACTGAGTGTCCAGTCACAGCTGAAGACTGAGACCA
GAAAGTCCAGATCCCAGTCACTACAATATAGGCCGGCAGG
TTCTCAGGCCTTACCTCATCCAAAGCCCTCACCACAGGTT
CCTCAGGCCTTCAGCTTCTTGCCCAAGGGCCTCACAAACC
CTGAAGATGTATCCCTAGGTCCTTCCTGGTGGAGTCACTC
CTGCAGTCATGAGTCACAGAAGCCAGAGACCGTTAGTTTG
GTAGGTCTCAACGGGCTCTTTACCACACCCAAACCTGCAT
CATGAAGATAGCACGTTTCTCCTACAATATTTTTTGTGCA
GGACTTTTTGGAGAGCAAATATTTCTCTTAGTAGTTTTGA
AGGGAAAAAAATATCTACCATGAGGTGATAAAACTTTGTC
TTTTTCTGGTTTCCACTGGAGGAAAAAAATCATTTTTCTT
TCAAAATTGTAAGTGAGGTTTGGCAGGGAGGGAACGCATA
CCTATCTTATGACTTTATAAGATATTTCCACAAAAAAAGA
CCCATTTTGCAGTTTCAGAATTCTGTGTGTGTTCTAATCT
GTTGCACTGAGTATGTTTAGAGGAGAGATGATAGCCAGAT
AGGTACGAAGGCAACTGCTTTTTGACAGACTAAAATTGGG
GAGCTACAAGTGGGATCATAGGAACATGGAGACATACTTA
GAAAAGATCACAAGGTCAAATAACATTGCCTGTGGCTCCT
GGCAGGGGACGACAGTTGAGGACCAGAGCTGCACTGGAGA
CAAGACACCTCAAGGCCTCCATTGTGGTAATGTTGTCAAG
AGGCACTCAGTTAAACCCTCTCTAGGAGTCTCTATTTCTC
CTCCCCCAATCCTTCTCTGCTTTAAGTCAGTGGTTCTCTC
CTCTACATTTATGTAACATTTTAAAAATACATACACCTGG
ACCCCCATTCCAGAGATTCTCTTTTTCAGCAAAACATTAT
TGATGTTTAATCAACATACAATGAGCCAAACCTGTTTGAA
ATACACAATTTGGTAAGTTTTGACATGTGTATACACCCAT
GAAACCATCACCACAATCAAGATAATAAACACCTCTATGA
CCTCCAAGAGTTTCCTCTTGCCCTTTGTAATCCTTCCCTC
CTCCTATTACTCTGACTCCTGTCCCCAGACAACCACTGAT
GTGATTTTTGTTACTTTCTCTCTATATATGTGTATATATA
TATTTGTATATTTTAAAATTTTGTGTAAATAAAATCAGTT
TGTACTCTTTTTTGTCTTCTATCAGCATAATTTTTTTCAG
GTACATCCATGTTTGATCAATAGTTCATAGTAGTAGTTCT
GTGTAGTTGCTCATTGTATGCATGTAATACTGTTTAACCA
CTCATTTGTTGATGGACATTTGTGTTGTGTCAAGTTTGAG
ACTATTCCAACTTAAGCTGATAATGAAAATCCATGTACAA
GTCATTATATGGATATGTGCTTTCATTTCTCTTGGGTAAA
TACCTAGGAGTGAAATAGCCAGATCATATGGCTATTTGGT
AAGTATATATTTAACTTTCTAAGAAATTGCCCAACTGTTT
TCCAGAATAGTTATACCATTTTACATTTCCACCAGCAGTG
TATAAGAATTACAGTACCTCCACATATTTGCCAATACTTA
ATATGGTCAATCTTTTTATTTTTAGCTATTCTAAAATTAT
GCAGTGGTTTTCATCTTGAATTTAATTTTCCTAATGACTA
ATGAATGTGGTACATATTTTCATGTGTTTGTATGCCATCC
ATATATCTTTGGTAAAATATTCATATCTTTTGCTAATTTT
TATTGGGTTGTTTATTTTCTTAACATTGAGTTGTGAGAGT
TATTTATATATTCTGGATACAAGTCCTTTATCAGATATAT
AATTTGCAAATATTTTCCCCCAAGTCTGCAGCCTATCTTT
CCATTATCTTAACAATGTCTTTCAAAGAAAAGGATTTATT
TTATTTTGATAAATTCTAATTTATCCATTTATTTCTAGAT
GGATGGTCCTTTGAGTATCATAGCTAAAAAAAAAAACAAT
CTTTGCCTAACTCAAGGATACAAAGATTTTCACCTATGTT
TTATTCTAGACGTTGTCTAGTTTTTACATTTAGGTCTATA
ATCCATTTTGATGTGATTTTGGTATATAATACAAAAATTG
ATTAAACTTCTTTTTTTAGTATGGATATCCAATTGCAAAT
TGTTCACAATAGGTAGAAAAGACAATTTTTTCTCCACTGA
AGTGCCTTGGCATCTTTGTCAAATATCAGCTTTCAGTATA
TGTGCGGGTCTATTTTTGTATTCACTACTTTGCATCATTG
ATCTTTTTGTCTATCTTGACATCAATACAATAGTATCTCA
ATTACCATAGCTTTATAATGTCTTGAAATCAAGTAGTGTT
AGTCCTTTAGCTTTGTTCTTTTATTTCATAGTTATCTATT
CTAAGTTCTTTGCATTTCCATTTGAATTTTAGAATTAGTT
TGTCAATGTCTATAAGAAACTTCCTAACATTTTTATTGGA
ATAACATTTAACCTATAGTTGAGTTTGGGGGGAATTGATA
TCTAATAAAATTGAGTTTTTGCCCACATGAACATGGTAAA
TTTCTCCTTCTCTTTAGGTTACTAATTTCTCTCAGCAGTG
TTTTGTATTTTTCAATGTACAGGCCTTGCACATCTTTTGT
AAAATTCATCCCTAAGTATTTCATATTTTCAATATTATTA
TACATGTTTTCTTAAGTTTCAATTTCTTATTGTTGGGTGA
CTGTAAACATAAATATAATTGATTTTGATATATTAATTTT
CTATCCTGCAACCTTGCTAAACTTGCTTGTTAGTTCTAGC
AGAACAAAATCTATCTATTTTGATAGATTTCATAGGGCTT
TTTATATAGATGATCATGTTGTCTGTGTATAAAAAGAATT
TTACTTTTCCTTTATAATCTGGATGCTGTTCATTTGTTTT
TCCCACCTTACCATACTGGTTTAAACCTCCAGTACAACAT
TGGATAGAAGTGATAGCAGGCATCTTTGTCTTGTTATTGA
TCTTGGGGAGAAAACTTTCATTCACCATTAAGGTTAGGTT
TTTGGTAAATGTCCTTTAACAGTTGAGAAAGAATTCTATT
CCTTATTTGCTTATAGTTTCTATAAGGAATAAATGGTGAA
TTTTATTAAATGCCTTCTCTGTATTTATTGAAACAATCAT
TTAGGTTTTCATTTTATTCTGTTCATAGGGTTAATTAGTG
AAATACATTGATTTTCAAATGTTAAAACAACCTTGCATTC
CTGGAAAACTCCACTTGATCCTAAGGTATTACCCTTTTTA
TATATTGTTGGATTTGATTTGCTAAAATTTTGTTTAGAAT
TTTTGCATTTATGTTTATTAATGATATTAATCTGTAGTTT
TCTCCATTGTCTTTGACTGGGTTTGGTATCAAGACATTGA
TAGCCTTATAGATGAGGTGGAAATATTTCTTCCCCTTCAA
TTTTCTAGGACAGTTTGTGTATAATTAGTATTATTTCTTC
CTTAAATGTTTAATAGAATTCCATTTGTACATGGAGCTAT
CTTGATAGAGAGGTTTTAACTAAAAATTAAATTTATTAAA
TATAAGGGGCTGTTCAGATTATCTGATTATCTAATTCTTC
TTGAGTGAGTTTTTGGTAGGTTGTGTCTTTCAAAGAACTT
GCTTGTGTCATCAAAGTTATAGAATTTATTGGCATAAAGT
TGCTCATAATATCCTTTTATTATCCTTTTAATATCTATAG
GATCTGTGGTGGTATCCTTTCTCATTTCTAATATTGATGA
TTTGAGTCTTCTTTTGTTTTTTTCTTGATCAGTCTTGCTG
GAAGCTTATCAATTTTATTATTGATCTCAAATAAACAGCT
TTTGATTTTGACTTTTCTTTTGTTCTCCTGTTTTTTATTT
TATTAATATCCACCCTAATGTTTATTATTTTCTATCTTAT
GCTTACTTTGGGTTTAATTTATTCTTTTCTAGTTTCTTAA
GGTGGAATCTGAGGTCATTGATATGAGACTTTTATTCTTT
TATAATATAGTCATTTAATTTTCCCCTATGTATTGCTTTA
GTGGCATCTTATACATTTTGATATGTTGTGTTTTCAATTT
CATTCAGTTCAAAATACTTTCTATTTTCCCTTTTGATGTC
TTCTTTGTCCCATGGGGTAGTTATGTGTTATGTAGTTTCC
AAATATTTGGTGATTTTCCAGATATCTTTGTGTTCTTGAT
TTCTAATTTAATTCCAATGTGGTCAGAGAACACACTTTGT
TTAACTTTTTTCCTTTTAAATATATTGAGACTTTTTTAAT
GGTCCAAGTGTGGTGTATCTTGGTAAGTATTCCTTGTGCA
CTTGAAAAAAATGTTTATTCTGATGTTATTGGGTGGAGTA
TTCTATAAATACCAATTAGTTCAAGTTGGTTGATGGTATT
GTTCAAGTGTTTTGTATTCTTACTGGTTTTCTGTCTTGTT
TTTGAGAGGGAACTATTAAAAGCTCTCACTATAATTGTGG
ACTTGTCTTTCTCCTTGAATTTCAGTCAGTTTTGCTTCAT
GTATTTGAAGTTCTGTTATTAGATTCATAAACATTTACAA
TTGTCATGTTAAATTGACCCCTTTATAATTTTAAATGACC
ATCTTTATTAATATTCTTTGCTATGATATCAATACAGTCC
TTCCAACCTTCTTTTGGCTAGTGTGAATGTGGTGTACCTT
TCACTCTTATGCTATTTGTGTCTTTATATTTGATGTGTAT
TCCTTGTAGTCAGCATATAGTTGGGTATTGCTTTTTATCC
ATCTCACAATCTCTGCCTCTTAGTTGGGGTGTTTGACCAT
TTATATTTAATGTAATTATTGATATGATTAGGTTTAAGTC
TATTATCATATTATTTGTTTTTCTGTTCACTATGCCCTTT
GCCCCCTTTTCCCTTCTTTTATGTCCTCTTTGCGAATACC
TGATTGGATTTTATTATTATATTTTATCTCATTTGCTGGC
TCTTTACCTTGTTATTTTAGTGTTTGCTTTAGGGCATATA
GTACACTTCTTTAACTTATCAGAGCCTACCTTGAAATGAT
ATTTTATCACTTCATATATAATAGATGAACTTTATATAGT
TTATTTCTTCCCTCCTGAACTTTATTCTATTTTTGTCATA
TATTTTACTTTTATATATATATAAAACTGTAATAAACTAA
ACTACCACATTGTATCATTTGTGTTTAAAAGTTAATTATT
TTAAAAAGTGACTTAATAATAAAAAATCACATATTTACCC
ATGTAGTTACCATTTCCATTGTTTTTCATTCCTTTTTATA
GATCCATATTTCCATATGGCATTACTTTTCTTTTGCCTGA
AAGACTTTCTTTAACATTTATTACAGTGTAAATCTGCTGT
CAAAAAAGTCTTCCCATTCTTTTAGTGTGAAAAAGTATTT
TGCCTTAATTTTTGAAAGCTATTTTCACTGTTATAAAATT
CTAGGTTGATAGTTGTTTTATTTTACTACTTTAAAGTGTG
ACTCCACTGTCTTCTCACATTTTTTCCAATGGGACATCTG
CTTTCTACCTCATCTTTGTTCTTCTGCAAATAATGTACAT
TTTATTCCTCTGGTCACCTTTAGGATTTTCTCTTCATCAC
TCATTTTGACCAGCTTTATTATCATGTGACTTGGTGTAGT
TTTCTTCATGATTCTTGTACTTAGGGTTTGTTGAGTTCCT
TGGATCTGTGTTTTTATTGGATTCATTAAATTTGGGAACA
CTTCAGTCATTATTTCTTCAAATATTTATTATGACATATT
TTCTCTCTCTCTCTCTCTCTCTCAATCTCTGTACTCCAGT
TAAACAAATATTAGGGTGCTTGAAGGTATCCCACAATTCA
CTGCTGTTTTATTCCTTTTTAAAAATTTTCTTCTTGTGTT
TCATTTTAAATAGTTTTTATTGATATGTCTTCATAGTTTG
CTAATATTTTCTTTTGCCATGTCTAATCTGCTATAATTTC
CAACCAGTATATTTTTATTTCAGAAATTGTCATTTCCATC
TCTAGAAGTTTGCTTTAGATCTTTTTCATATCTTCTATGT
CTCTAGTTACCTTTTAGATTATATGGAATATAGCCATTAT
AACTGGTTCAATGTCCTTGTCTGCTGATTCTAGCATCTGT
GTCAGTTATGGGTAATTTTCAATTATTTGACTTATCTTCC
TACTATGAGTTGTATTTTCTTCCTTTTTTTAAGCCCAGTA
GTAGTAATAGTTGTTGTTGTTATTATTATCATCAGATATT
AAACATTGTGAACTTTACCTTGTTGTGCTGGGCATTTTTG
TACTCCTATAAATACTCTTAGTCATAGTAGTAGAATGTAG
TTACTTGGAAACAGTTTAATTCTTACCATTTAATTTTAAG
ATTTATTAGGGAGGACTGCGGCATTTATCAGTATAGGGTT
AATTATTCACCACCAATGAAGCAAAAACCTGTTTAATCTA
CCCATTGACCCTTGAATCTTTAGATTTTCCATTCTGAGTA
TTGAGAAATAGGCACTATTCTTGTCCCTGTGTGAGTGCTG
GGCATTATTACCTCTAATCCCTTCAGATGGTTTTGCCCCC
AGTCTTAGGTAGTTTTCTTACACATACACATTGATCAACA
CTCAGCTGAATACTCAAGGGGTACCCCAGCAGACATCCCA
AGTACTTATGTACATGCTTGCTCTCCCTCTCCTTTCCCTC
TCTCCCCACCTCTCTCCCTCCCTCTCTCTCCCATCCCTTA
TTCCCCCACTCCCACACCATACCTCTTTTCTCGCTAGTAC
TCTGTCCTTGGAATTCCACCAACTTAATCTCACCAAACTC
TCAGCTTTCTCCTTCTAGCTCAAGTAGTACACAGGGCCCC
ACCCTGCACCAGAACCTGGAAACTTTCTCAGGTAGTAAGC
TGGGATAATCGTATCGCTCACCTCATGTCTTTCCTATGTC
TCAGAGATCATTGTCCTTTGTTCTCTGTGTCCAGTGTCCA
TCATTTTATATACTTTGTCCTTTTTTTTTTTTTTTGCTAT
TTTAAATGGGAGAATAAACATGGCCTCTGTTATTATGTCT
TAGCCAGAAGTGGAGGTGCCAGAGATTCTCTTTCTCTTTT
TTTTTTTTTTGAGGCAGAGTCTCACTCTGTCACCCAGGCT
AGAGTGCAGTGGTATGATTATAGCTCATTGCAACCTCAGA
CTTCTGGACTCAAGCCATCCTCCTGCCCCAGCCTCCCAAG
TAGCTGGGACTACAGGTGTATGACACCACACCTGGTTAAT
TTTTTCTATTTTTTAGTAGAGATTGGGTCTTGCTTTTTCT
CAGGCTGATCTTGAACTCCTGACCTCAAGTGATCCTCTGT
CTTGGCCTCCCAGCGTGCTAGGATTACAGGCGTGAGCCAC
TGTATCCGACCCAGAGATTCTCTTTCAATGAGTGTGGGAT
TGGGCTCAAAAAAATGACTCTGAAGCACAACCATGTTTGA
GAGCCACTGCTTGAGGCTAGAGAATTTAGGATAAATGACA
TCTTCACTTTCCATAGTGAAAGAGGCAATACAATGTAGGT
AAGTCCTGTTTTCCTTCCTCAGTAATCCAAAATTAGAATC
CATTTCCTTCCTGCTGCTATGGCCCTTTCTCTAGCCTAGA
GCATAGTTAGTCTTATATTCTATGTTCAGATGTTAAGATT
CAATGTTAAGATTCCAGGCAGTGCTTCCTGTAATTGTCTA
CTCTGTTCTGTAAATTGTTCCCTCCCTCCCTCACATATAG
TTACTGGTAAAACTCACCATAATTCCTGGAGAAAGATAGT
TATTGATTATATGATATGTTGCTCTATGTTGCAGACTGAA
CAATTGATACCACAGGGTCAGTAAATGGCCCAGGGCCCCA
ACCCCAACCAGAGGCAGATATAACAAGGAAATCTCTGGGT
TCCCTAGGGAATCCATAGATTTTTAAGACAGGAAGGAACG
CATCCCTTGGGGGAGGACCCAGTACAGCCAAACTGCAGAT
TGAGACCTGGAGACTGATGTCCCTTGTAATTTTGCCCAGG
CGAGTGCTGCTACAAAAGCTATTCTTACCCTCAGGACTCT
AATTTGAGGTGAAAGCACAGCAGTTTATCTAACTAGCTCA
CTGCTTTAGCTGTCACTTCCCCATCTGGAATTCTGGTTAC
AGGAAATTCCTTTCACCTTCACTGAATTTGTGGGTAAAAG
GGGCACCCCAAAACAGATTCAGAATCTCCTCTTTATCTCA
TGGCTCCAGGGGAATCCACTGGAGAAGGCTTCACTCCCTC
AGGCTCCTAAGGCAAGTATAAAATGTATATTAGACCCCCC
TTTTAAAAATGAGGAAACAGAGGCCCATATGAATCATATG
GCCATGGGCCTGTTCAGAGATAGCTCTGTGTTAAGTAGAA
CTAAGCACATGCTTAGGAACTTGAAGATACAAAACATTAG
TTTCTGGCTTTACATTATACTACAACACAAGGTAAAATAA
AAACATCCCGACTGGGCTTTTCAGAAACTAGCATGTAAAA
CTGCTAAAGCAGTTACCAAACTCTGCCCCCTTACGATAGG
GACTTGTTGACTGTTGGTCAGGTCAGTAAAGCATGGTCAA
GTTTAGCCAAATAAAACTCAGCAATGCTTAGAATAACTGC
CAGTCATAGAGTTGTTGGTTTGCTGCTGTTATTGTTTTCA
AACCACCAGAACTTTGATAAACAAAGTGAATCTAGTTATT
TTATATGTATTAAGCAGTATATATAATTTTTAAAAGTGAA
GTATCTATAAGATAAAACTCAATAAAACAAGCCTATGTTC
ATCACAAATATGTCTACAAGTAGAAAAAATGTGCAATGGG
CAGAAGATTTGAATCAAGTGATGCAAAAACATGAAGAAGA
GGGTCTTTAGAAGAATGTTTACCTCCTGTACAACTTTTGC
CTGGGGCTTGACTACTTCAACTTACCTTTAATCATGTGAC
TAGAAAGTGTAAAGCCAGAATTACCAGGGTTCTTGGTCCT
TAGTTGAGTGGCTGCCAAATTCACATTGATTGAATTAATG
AAAGAAGAAGAGAATGAGACCCCTCCCTCTGCCTCCGCTG
GGCTCCTGGTTTCCTCACCTGTTTTCCTCGTTGATCGCCA
TCCTCCAGCTTCCCTGACCTTCGTATTCTGGCTTAATCAT
GACCTGTTCATTCTTGCCCTGCAGTCTTTGCACAAGCTGT
TACCTTTGGCTAAATTGTCCTTCCCCAGACCTCAACATGG
TAGACTCATTCTTGCAGACCTTTCCTTGCTTTCCAATCTA
AAATGGCTTGTTAGTCACCATATCATAACACCCTCCTTAT
TTTCCCCTTAGTACTATTACCTGGCATTTATATATTTATT
TTCTAGCTCCTTCACTAAAATGCAAGGTCTATAATAACTG
ACATTGATTTAGACTTGTACCCTTGCACCATTCTAAGCAC
TTTACATATAATAATACATTTAATCCTAACCACAACTCTG
AGGTCAGTCTACTATTATTACCCTCATTTTATAGGTAAAT
GATGAAACTGAGGCAAAGTTGCTAATGAAATGGAGGCGGG
AGAGAGAAAATAACTTGTTAGTAAGTGGCAGAGCAGGGCT
TCAAACCCGGGCAGTCTGACTCCATAGCCTGTGCTGTTAA
CCACTTCCTATGCCAGCTCCTGTGGGGAGTGGAAGACTGT
TAGTCTGGGGTCACCACGATGGGATTAGACGTGCAGGAAA
GTTGTTGGGGGAAACACTAGTAAGGTAATATGGGAAAGGA
ATTCGAGGAAGCTGGAAGAGAAGTTAGACCATGATGGAGT
TATGACCCTTGTGAAGGAGAGAGGGAAGGAAGGAAAGCAG
GAAAATCATAGATTATGGTACATTTTAAGAAAGTTTCAGG
AAGGCCAGGGAATTCTCAAGCCAAAGTCACCCATTAGAAA
AATCCTACATCTTCCAGGACCTGGTCCGCTTTAGTACCGC
TACCGAGTTCAGTCATTAGCTGGGAGCAACCTGTGGCAAG
TGTGGCCTCAGCAAGAATATTGTGATGGATTTCAGAGCAT
GGCAGCTGGTGGTGTCAGTTAATTATATTCCCTGAAGTAG
GAGATCTAAGGGGTACATTTTCATGGTGGCCACAGGGACA
TCGTCTTGTTCCTTACTGTATCTCCAACACACTGACCAGT
GTCTAGCACATGGCAGACATTCAAATATTTGTCAACTAAA
CAAATTATCCCCTGGATCATATAAGATACTCAATAATTGT
AAAATATGAACAAATAAATAAATGAACGAACTTATAAAAC
AAAAACAAGTCTCCTAACACCCTTGCGATTTTCCTACCAC
CATTGCTGCTCTGGTGAAAAGTGAGAAGTGGCAAACTTGG
ATTAGGATGACAGGAGACAAAGTTTCTCTGCTTCACGCTT
TCCGCCTGGGGATGCTCTATTTAGGCAGTGATTTACAAAG
ACAGGTAGTTTCCCCCAGGGAAAAGAACGAGACTTGGCTG
TTGTTTGGGCAGGTGCATTTACAGACACTTCAGACCTGCA
CATTTCAAGCACTTAATACACATGAAATAATGGTAGTTCA
CTCTCCTGAATCTATTCCAAGCTGGCCAGATATATAGCTT
TGTGTAATGTATCACAGAAGCTTCAGGCAGGAGATCTAAG
GCTCATGAGTTCCTTTTTCTTCTTCTTTTTTTTCCCTTTG
GCTTAAAACAACAAAAATTTATTCTCTCACAGTTCTGGAG
GCTAGATGTCCTAAATCACACTGTCAATGGGACCATGTTT
GCCCTGAAGGCTCTAAGGGAGAGTCCCACCTTTCCTTTCC
CTTGCTTCCGGTGGTTGCCTGCAATCGTTGGTGTTCTTTG
GCTACATCATTCTGATCTCTGTCTCTGTTCTCACATGGTA
TTTTCCCTATGCATCTTTTGTCTCTGTATCCAAATATCCT
CTTCTTTTTTTAATTTTAATTTTAAATGTGATAAAATATA
CATAACATAAAATTTACCACTTTAGGTTGGGCGTGATGGC
TCACGCCTACAATCCTAGCACTTTGGGAGGCTGAGGTGGG
AGAGCACTTGAGCCCAGGAATTAGAGACCAGCCTGGGCAA
CATAGCAAGACCCCATCTCTAAAAAAATTAAAAATTAGCT
GGGTGTGGTGGCCTGTGCCTGTAGTCTCAGCTACTTGGGA
GGCTGAGGCAGGAGGATCGCTTGAGCCCAGAAATTTGAGG
TTGCAGTGAGCTCTAATGATACCACTACACTTTAGTCTAC
ATAGAGCAAGACCCTGTCTCAAAAAAAAAAAAGATTACCA
TTTTACCTATTTTTAAGTTTGCAGTCCAGTGGCGTTAAGT
ACATTTACATTACTGTACAATCACCACCATCTATCTCCAC
AACTTCTTTTCATCTTTTCAAACAAACTCTCTACCCATGA
AATAATAACTTCCCATTCTCTCCTCCCCACAGCCCCTGGC
AACCACCATTCTACTCTCTGTCTGTATGAATTTGACTACT
CTAAGTACCTCATATAAGTGGAATCATACAGTATTTGCCT
TCTGTAAATTATTTCACTTAGCATAATGAAATAAAGGTTT
ATCTGTATTTTAGTATGTTGTCAGAATTTCCTTTTTAAGA
CTAAATTCCATTGTATGTTGTATTAGTCTTCCAGGGCTGC
CATAACAAAAAAACACAGACTGAGTAGCTTAAAAAACAAA
TTTATTTTCTCACAGTTCTGGGAGGCTGGAAGTTCAAGAT
CAAGGTGTTGGCAGGTTTGGATTCTTCTGAGAACTCTCTC
CTTGGCTTGCAGATGGCTGCCTGCTTGCTGTGTCTTCACA
TGGTCATCCTTCAGGCTGTGTTGTCTGTGTACTAATTTCT
TCTTCTTATAAGGACACCAATCATTTGAGATTAAGGCACA
CCCAAAGGACTTCATCTTACCTTACTTACCTCTTTAAAGG
CTATCTTCAAATAGTCACATTCTGAGATTCTGGGGGTTAG
AACTTTCATATGTGAATTTTGGGAGAACACAATTCAGCCT
GTAACACCATGGTACAGTTATCAAAATCAGGACATTAACA
TTTATACAATTCTATTATGTATTTGACAAATCTTATCCAA
ATTTTGCCAATTGACCCATGTTATTTTCCTGATCCAGGAC
CCAATCTAAGATCACACATTGCATTTAATGGTCTTGCTTC
TTTAGTCTCCATTAATCTGGAACAGTTCTTTGATCTTTTT
TTGTCTTTCATTACCTTAACATTTTTTTTATTTGTACAAA
TCTGTGGGATACATGTGCAATTTTGTTACATGCATAGATT
GTGTAGTGGTTAAGTCACGGCTTTTAGGGTATCCATCACC
TGAATAATGTACATTGTACTAATTAATTTCTCATCATCTG
CCGCTCTCATGCCCCCTCATCCTTCTGAGTCTCCATTGTC
TACCCTTCTACTCTCTACATCCATGTGTGCACATTTTTTA
GCACCCACTTATGAGTGAGAACATGTGATAGTTGACTTTC
TGTGCCTGACTTATTTCATGTAAGATAATGTCCTGCAGTT
CCATGCATGTTGCTGCAAAAGATATGATTTCATTCTGTTT
TATGGCTGAATAGTATTCCATTGTGTAAATATACCACATT
TCCTTTATCCATTCCTCCATTGATGGGCAATTAGGTTGAT
TTAATATCTTTGCCATTGTGAATAGTGCTGCGATAAACAT
ACGAGTACAGGTATCTTTTTGATATATTTATTTCTTTTCC
TTTGGGTAGATGTCCAGTAGTGGGATTGTTAGGTAGTTCT
ATTTTTAGTTCTTTGAGAAATCCCGATACTTTTTTCCATA
GAGGTTGTACTAATTAACATTCCCACCAATACTGTATAAT
AGTTCTCTTTTCTCCAAATCCTCTCCAACATGTTATTTTT
TGTCCTTTCAATAATAGGTATTCTGACTGGGGTACAATGA
TATATCATTGCAGTTTTAATTTGCATTTCTCTGATGATTA
GTGATGTTCAGCATTTTTTCATATATCTGTTGGCCATTTG
CAAGTCTTTTAAAAAGTGTCTATTCATGTCTTTTGCCCAC
TTTTTAGTGGGGTGGTTTGTTTTTTGTTGTTGAATTGTTT
GAGTTCCTTGTATATTTTGGATATTAGTCCTCTGTCAGAT
GAATAGTTTGCAAGTATTTGCTCCCGTTCTACAGGATGTC
TGTTCATTCTGGTTTTTTTCTTGCTGTGCAGAAGTTTTTT
AGTTTAAGTAAGTCCCATTTGTCCATTTTTTTCTTTTAGT
CCCCTGTGCTTTTGAGGTCTTAGTCATGCATTCTTTGCCT
GTACCAATGTCCAGAAGAGTTTTCCCTAGGTTTTCTTCTA
GTATTTTTATAATTTCAGGTCTTACATTTAAGTCTTTATT
CCATCTTGAGTTGATTTTTGTATATGGTGGGAGGTAGGAG
TCCAGTTTCATTCTTCTGCATATGGCCATCCAACTTACGG
CAACATTATCTATTGAAAAGGGTGTCCTTTCCCCAATGTA
TGTTCTTGCCAGCTTTGTCAAAGATCAGTTTGGCTATGAA
TATGTGGCTTTATTTCTGAGTTCTCTGTTCTGTTCCACTG
ATATATGTGTCTATTTTTATAACAGTACCATGCTGTTTTT
GTTACTGTAGCCTTTGTAATCTAATTTGAAGTCAGATAAT
GTGATGTCTCCAGCTTTGTTCTTTTCATTCAAGATTGCTT
TAGCCATTTGGGCTCTTTTTTGGTTCCATATGAATTTTAG
GATTGTTTTTCTAATTCTGTGAAAATAATCTTAACATTTT
AAAGAGTACTGTTCAATTATTTTATATAATATTCCTCAAT
CGGTATGATCGTTCCCCATGATTAAATTCAGCTTATGCAT
TTTTTCAATACCACAGAAGTGATATAATGTCCTTCTCAGG
GCATCATATCAGGAGGCACATAATGTTAACTTGTCCCGTT
ACTGGTGATGTTACCTTTGACTATTGGTAAAGGTGGTATC
TTCCTGGCTTCTTCACCATATATTTTTCCCTTTTTAATAA
GCATCTTATGGTGAGATACTTTGAGACTATCTAAATATAT
TTTTCTTCTCATCATATTTTTGTCTGCTAATTATAGTTGC
TGTTGATGATTCTTACCTGAACATCTATTATAATGCTAAG
ATTTTGCTAAATGGTGAACTTCTATTTCCAGTATTTCTTC
TGAATTTATAAATTGGAGAAAGAACTTTTCTTTCTCTACC
ACTTATTTATTATTCAATTATTTATTTATATCAGTGTAGA
CTCATGGATTTTATTTTATTCTGTGAGTGATATTCTAAAA
CTACAATTTATTTTGCTGCTCAGTTTTTTCTATTTGACTA
TTGAGAGCTCATCCAATTGGCTCCAGTGTGCTTTTGCTAT
GGCTCTATCATTGCTTGAGCATTTTCTAATCTCTGGCACC
ACAAGATGCTCCAAGCTCATCTTGTACTTTCCCTGCCTCA
GCCCTGGAATGTGCCCTTTCTTCAAGGAGTCCTAGTGCCT
TTTATTGACAAATGGTATTTTATTGAAATGATTCCTTTTT
CTAGAGAATGGGCACTAGATTTGTTCATTGTTCTGGGGGT
ATAATTGCTTCTAGGCCCTTTCAAAAGACAGAGCTATAAA
ATATATGTATGAATACACACACACACACCCCATAACTATT
TCTCCATCTACATATATTTTCAAACCTTGAGCTTATATTG
ATGCCTCCAACTCCAGTTTGACCTCCACAAGTTTATTCTA
GCCTTCCTTCTTTCCTTATTCACAACTTCTTTCTCTGCCA
AAAAGCAACCTAGCTCCCATTATCCACAATATATTTGCTG
ATTCACAGAATATATGCAAAGTATTAATAGTTTCAGAATA
GCTAATCTATAACATTGGAACACAAGCCTACTAACTAAAG
TACATTATTTGTGTACAGTTTTTCTTTTTTCTTTTGGTCT
TTGGCCTTAAAATATGTAGTCAAACTACTACTATTTTCTA
AAGTTATTTGGTTAGTTAGTCATCACCCCCACCCCTTCAG
TGTGATCATGTTACAGTCATACACCGCATAATGCTGTTTC
AGTCAGTGACACACTGCATATATGACAGTGGTCCCATAAA
ATTATAAAACCAAATTTTTACTGTACCCTTTCTATGTTTA
GATACATTTAGATGCACAAATACTTACTATCATGTTGTAA
TTGCCACAGTATTCAATATAGTAACATGTTGTACAGGTTT
GTAGCCTAGGAGTAATAGGCTATACCATATAGCCTAGGTG
TGTAGCAGGCTGCACCATCTAGGTTTGTGTAAGTACACTC
TGTGATGTTCGCCTAATGACAACACCTAACAATTCATTTC
TCAGAACATATCCCTGTCATTAAATGATGCATAGCTGTAT
TTGTAATTGAGTTTGGTTCATCCTTTTCTGTTTATATTCC
ATGTGAAGTCTCCTTCCCCACCTTGTTGATTTTAATTATT
TATCTATTTTTTGAGTATGTGAAACATTAATATACTTCTA
AAAGTCACAACCATAAGTTTTTTTTTTTTACTTGAGCAGT
GTCAGTGCCCCGATCCCTTCTACCACATTCCCTTTCTTTT
TCATCCTGTTTCTCCCACTATCTCTAGGTAATCAATCTTC
TTATTTTCTGGTTTATCCTTTCTGTTTTATTTTTTCATAA
ATAAGCAAATTTATGTGTATTTTCTTATTTCTCCTTTGCT
ACACTCAAAGTAGCATGCTACTGACACTCTTGTTTCTAGT
CACTTAACATTATATCCTAAATGTTATTCTTTAACACTTC
ATAGATAACTCCTTCATTATTTTGTACAGCTGCATAGTTA
TACACATCCATGTGGATGTACCATAGTTTATTCAATAACT
TTGCTATATTTTGTTATTTAGGTTGTTTCTAGTACTGGAC
AATTAAAAACAATGCTGCAATGAGGAATCTTGTACATGTG
TTTTTCATATTGCTGAGGGTATATTTTTATATTTTTATTT
AAAAAAAACTTTAGAGATGAAGTCTTGCTATGTTGCCCAA
GCTAGTCTTGAACTCCTGGCCTTAAGTGATCCTCTTGCCT
CAGCTTCCCAAGTAGTTAGGACTACAGGCACGTGTCACTG
AGGATATATTTTTGGGGAAACTTCCTAGAACTGTTTCAAG
CAATTGCTTTGACTCTTTTGTTGGGTCAATATGTAATTGC
ATATGTATTTTTTATTATGTATTGCCAAATTCTACTCCAA
AAGAATTGTATTAGTTTATATCCCCACCAGCAATGTATGA
GAGTGCCTATTCCCACTATTTTTTTTGTTTGTTTTCACCT
TTCTGATGGATAAGAAATGGTATCTTAGTGTAATTTAATT
TGCATTAAATTAATTTGCATAAAATCTAGTTATGACTGAG
ATTAAACATCTTTTGTATATTTGAGGGTTATTTTGTGTAT
GTTTTTGTGAATTATCTATTCATGTCTTGCCTATCTTTTT
ATCAGGACTTTAGATCTCTCCTCTTAATTTTATGAGGCAT
TTAGATGTTAGGGATATTAGCTTTTATCTCTGTTATATGT
GGCAAATATTTTCTCCCAGTTTTTCAATTCCCTTGGCTTT
GGTTATGGTGGTTTTTGCCGTGCAATTTCTGTTTTATATA
GACAAATTTATCAGAAAGGTAGATGACTTCAAAACTATGC
CCTATAAGGTAGTTGAAAGAATTTCTAGGGAAGAGCTTGA
GACTGAACATAATCAATAATCTTCACTATTTGAATAGTGT
CATATGATAGAAGGAGTAGACTTATTCTTTGTTTCTCTGA
GGGGAAGTACTAAGTTAAATGACTTGAAGTTAAAGAAAGG
AACTTTTGCCATTATGCAAGGAAGAGATTTCAAGCAATAT
GTGAACATTAGCTTCACAAGTGGCTTGTTCTGTATTACTG
AGAAAATTTAAAATTTCTGTCATGATGTCTTTTATTCCAA
AGATCAAATATTAGCATTTGGTACAAACTGAGATGCCAGT
TAAGCTGGAGTAGTGAGCCCAAAATGAATTATCAAAGGCA
GGCGTGAATTATAGGAAATTTGACATTGAGTGTCAGAGCC
AAACTAATGTAGAAAAACCAAGGAAGTCAAGAGTTTTACA
AAGCAAGTCAGAATGGGTAAATAAGAGGGGAATGGGACCA
GTTCTGGAAATGTTTGGTTAGCATCCTTTATGATTTTTAT
GAGTTCCTGTCCATATCCATCAGGGTGAATTGAGTCAACA
TAAACCATACTGATAGAATTTTGGTTAATTTGCATATTCT
ATAAGTATATCTTGAGCACCACTATGGCCCCAACATCATC
TGGGTGTTCAAAATATAGCAGAACAAGAAAGACACTTTCT
TGGTTTCACAAGGCATGCTATCTTGGCAACTGTTGGTTAC
TAGCTGTGAATCTCCTTGCCAGAATATTGTCCCAGGCCAA
ATTATTTCACCTAGCACACAAGAATGTCAAGAAATGTCAT
TTCAATGAAATACAGGTGAATTTCCTGGTTGGGCTGAGCT
GAACCAATTACCATACCTTTTCATTCCAGGTACATAGAAC
ATTTATATGATGTAATCATCATGGCTATCTTAGGAAAAGT
GTTTTCAGTACCCCCACGAGAGTTTTAAAGGAAGGAATGC
AGGTGATAATGTGGTAATAATGAGCCCGGATTGCTGTGAG
TCGGCAGAGGACCCAAAGTAGGAACGAAGACCTCATACTC
AGAATCTCCACTCAGTGGCTAGACTACTCAGCATAACATT
TTGGAATCCTTGTGCTTGGTTTCCATGACAACACACAGAG
ACATGCCTAAAATTCATGGAGTGGTGAAAAATTGCTTGAG
ACATCAGGCTATGGTTTACCCTAAAGAATTGCATTTCTGT
CAACCCTCAAATATAAGCTAGTAGGCCTCTGGGACGGGGA
CTGATTAGACGTCATATCCCTGCCAACCTCAGAGCTAGAA
GGTTTGTTAGAGTCCACACACTCCAATCTCCTGAACTGCG
ATGGCCTAGAAGGGTGAGGCAGTGTTCCCAAGATCATAGC
TCGTTAATATCATTTCAGGTTCTTCCACACCCTGGCTCCT
GTGTACCTGTCCATCTTCATCTTAGGCTATTTTCCTCCAA
TTCGCTATGCTCTTAGCTGGTCTGCACTTCTTCCTCGAAT
GCCTCGTGTGTGTGTGACGCTCTCTTCTGTGTCTAAGCCT
TCACACATGCTTTTCCTACTCTTTGGATTACTTTCCTTTC
CCTGAATAATCCTCACTTAATTTTGTCATCTGCAGTTAAT
CCTCAGAATGAGTAAAAGTCCCTTCATCTATATCCCCACA
GTACTCTTTACATCCCCCCTGGAAATGCTCATCACATCTG
CAATCACACTTTTAATGCTTATCTTCCCCAACAAATTCGT
AAGATTAGTAAGCTATTTTTGTCTTACTCACCACTGTATC
TCCATAATCTAGCCCAACATTTTTGCACCTAGTTATTACT
CAATAAATATTTGTTAGATTAATGGAAACCCGGACTCAAA
TTTAGTTTTTCTGTTCCCACTGTGACATTATTTCTACACT
GCAGTCCTGCCTCCTAACTGAACATTCTTTTCCTATGGAG
ATGATAAGGGACATTGACAGGGATCAAGTTTTTGCCTTGA
GGATCATGTGGTTACTTGTGGTACTTAAAAAGTACTTGAC
TAAGGAAAGGTATTTGAAAAATTAGGGTGACTCAGAGTTA
GAAAGATGTGGCCTCACTGGAATTACAATGTCAGCAGGAC
CATTTCCCAATATGTAGGACAAAGACATATGTTTGGTTTG
GTCAAATCCTGGATCACAGCAAATGTCATCCTGGATTGTC
TAGCCAGCAAGATCAGTCCATCAATCCTGGAATTCATAAG
TGTGATAGTTTGCCCTTATATCCAAGAGTTCTTGTGAATT
CAAAAATACTTATGGAAATTCAAGAAGACTTGGGAGAGAT
GCAAACAAAATTTCGTTTGTTTATGGGCACTAATAAATCA
AATGTGCTGGCCTGAAACAAATAAATGTTTAAACGGGATG
ATAAAATTTTAAGTAGAATATTTCTTAACATATTTTTCTA
TTTGGATTTTCTTTATATAGAAGTTATAAATAATGTAAAT
CAATAAGACTAAATCTTAGAGGTTATTTAGTTTACTCATG
CATTTTAGAGTAGTTAAACAAGGTCCTGAGAAATTAAGTG
ACTTGCCTATGTTCACATCAACAGTGGCAGAAACATGCTG
TGTCTTTCCCTTCAACATGCTACCAGTATGATGTGTTTGT
GTGTATAGGAACATGTGAGGGTTTAGGTATGCAGAAGTCA
AAATCTTAAAAAGGATGTTGGTATCACGTTTAGACAGATA
TAGGCACACAATTATACATGAAAAACAGACAAGCAACACC
TGTGGCTCCTGACTAACACGGGCCATTTGACCTCATCGTA
GTCATCAGAGAGGAAGCTAATGCCATGAATGATGCTTGTT
ACCCAAGAAGTTCTTTTGGAGAAATGTTTAAGAAACCAAA
TCAAAATACTCCAATTAACTTGATTCTGTTGGGCTGGAGA
TGGGGGAAAATTGTATGACTCCCACAGGGAATCTTTCAAC
CACACAGGCAGCCACTGGCCCTAGTCATGATTTAGATAAT
ATTCAGTATTTCTGAAAGCACTTTTGCGGGCATCCCAGGA
CTTTTCATTGATTAGGAATTTAGACCCTGAGGTTTACTTT
TGATTTACAAACTCTTCCTTCATAGCATAAGTCAAGTGTG
CTAATGCGATTTCTGAGGGGATAATCAGTCTAGAAGTCAG
GATAGTCTGTTGGCTTATTTTCCTAGCGCTTTGTACCACA
TTAAGCTTGATAAGTGATACAAACATTTTTCACTGCAGAG
GAAGATGATAAGGTTTTTATTAAAGCAGCAACTATTACTC
TTCTTGTTCTCAACTCTCCTACAGGCATAAACAGGTTTGT
TTCATCTGCTAGTCATTTATTTAACAAGAGGCATCTATCA
TTTCTAATTGACACTTAAATTTATAAAATTTGTCCTAATC
ATTAGCGTCACCCTTCTTGCCACTATTTGGGCTTTCTGGG
CCTTTATCCCATTTAGGGAGGGACTGCCAAGGTTACTGCT
GAAGTGCTAGACTAGCACTGTTGAGTAGAAATTTGTGTGA
GTAGAAACTTTTGTATCTGCACCATCCGGTATGATAGCCA
CCATATATGTGGCTGCTGAACACTTGAAATGTAGCTAGTG
TGGCTGAGAAACTGAATTTTATATTTTATTTAAATTTAAA
TAGTGACCTGTGGCTAGTGACCACCTTACTAGCACAGGGA
CTGTGAATGATCACTTCTATCCAAATCCCGCTGGCCAGAA
CCCATTCTTATTGTTCCAACATAACTGCAAAATATACTGG
GAGAAGCTGTCTTCTGTGTGCTCAAGAAGAGAGAAACAAG
ATTAGTGGTAGACATCCAGCAAGCCTTTGCCATACACTAT
CCATTTGATAAGAGATGTCTTTTTTACTTTTACTTTCACA
CATAGGACATAGCCACTAAGGGGGTCACCCCAAACCCACC
CCACCCCAGTGGGGTGCACCCCTGCATCCAGCTTAAAGTT
CAGGAACCCCAGTGTTGTACAGTTTTTCTCATCGTGTCCA
AATGTAGCTTTTAAAGTCTGGCAATTTATGAAATAAGACA
GTTATATGCTTCTCCCCCCACCTCTCCAGTATAAAATGAT
GGAACAAGGCTCAGATGCACACAGTAAACACACCTTCAGA
AAGGGGAAGAGTGAAGACACCGTACAGACACTTGTCTGTA
GCAATTCTGGAATCGTATTAGGCAGATGTCATCAAGGTTC
CTTGGTTATACCCTGATTCTGGAAACAACTCTTGTTCGTT
GTTCTCTGTGGCTCCTCATTCCTCTAGGAGGCGCTCCTTA
TCTGTAACTTTCTTAACCACATATGAAAGTGCAGGGAGTT
TCCTAGCCAAGCCTGGGCGTGATGTGTATTGTGTACACCC
ACATCCCATCAGCCAGAATCTGATGGCCTCGATCTAATTC
CAGAGGAGGCTGGGAAATGTAGCGTTTCCTTGTGCACAAG
AAGTTGGAGAGATGAGCGTCTACCCTGCCCCTGCCACATT
AAGGATGTTCCAAGCATTTTATCATCATTATATCATTCAA
TTCCCACAACCCTATGCAGAAGGTGTTATTGCCCTCATTT
TACAGGTAGGGACTAGAGAGACATTATACTCTTAGTCATG
CCACATTTTGTTGCCTAAAGTTAAGAGTCCCCGTCCCAAG
GTCAGGGAGCATCGGAGGGTTGGCTGACATTTACCCAGCT
GACTTCACCTCAGTGCAGGTTTTACCCATCAGTTTTGAGC
ATCTGAAACCTGATTTTGGGTTTCTGAGAGAGTGTCAGTC
TCTCAGGGGTAGCTTTACATGAATCACACAGAGACTGATG
TATATGCCACTTAAATAATTTATTAACTTGTGAAAAGAAA
TATAATTGTCACACAGCTGGAATTTCATGTGGGTGTGATG
TGCTCTCTCTCTGAAGGCTGGTGACATTCAGGGATGGGTG
ATGGGCATGGATATCAAGAGAGTGTCTCAGCATATATGTG
GCTACCTGCCATCGTCATGATACTCTGCACCTCCTGGAAA
GTTCCCTAGGTGATTCTCGGACAAGCTCCCTGTCCTTGTC
ATTCTCCAATTGACCACATCCACTACAAATAGGCAGATTT
TTCTGGGTAGCTAGATGTTCCAGGATCAGGCAAACAGAAT
AAGGGTATTTATTTAATATTTAGATGAAATCCTGCTCCTT
ATGTAAAGAAGGCGTAAAATCCTTTAGGCCAGTATGTAGA
GGCCCTTACCAGTGGGAACATAGCATCTGGTTTATAGTCA
GACCACCTCCTGCCCTGGACACTGCTTGAGGGTTCTGCCA
GCATTGGCCTCTTGCTTTGTACTTTATACCCCCTTTATGT
AGCTTAAGTCATCCCTCTAAGAATTTACTTTTTTCTAAGT
TTCCTTTGCTGGCCATCCCATCCTCATTGCTATATACTTT
CTTGGGATCTTCTTGGACATCCATTCAGGTTACAGTTAAA
TCTTGCTGTCTTTTAAGATGACTTTACACATCTCTGCTGT
AACCTATCATATGCTGTCATAATTCTATGAGGCAACTTTA
CCTGCTTTCCAAATTCTGGATGGTGTCTTGTTTTGCCTTT
TTGTCCTCTGTGAATTATACAAGATAAAGCATGGCATGAA
AGAAGTAAACAACTTCCTTCTTCTTTTGGGGTTTCTTCTC
ATTTTCTCTCTCTTAATGCTGTTATGATCAATTTTCAGAT
GTGGGGCAGCCTGAGGGGAGAAGCTTCTTTTAAGTCAAAG
ATGACATATTTGTGGTGTTAACATAATCACTTGCCTCTCC
TGTGTCCATAGCAGGTAACACTAATGGATCATGGCTGAGT
TAGTCATCTGTAGTTTGCAATCAATACAAAACATTCTTAG
CCCTCTTTAAGTTTTGTTCATATTTGGTTAAGACATAGAT
TCTCAGTATATTTTAGAATTGTCTGAGTTATGATTTCCTA
AGGGCATTGCTTTTTTAGAGGATAGAGAAACTGAGTTAAA
GAGTTAGAAAGAAATATCTGAATTTTAGGGGACATTCAGA
TTCCTGCAGAGGAGACCACTGTTCTGGGAGGGAGGTAAGG
CTGGATGACCTCCAAGAGCTCTTCTAACCCTGAGATTCTA
GCAGCTTAGTGGTTCTTCATAGGCTTTTCAACCATTCTTC
CTGGGCATAACTCTACGTCTGGCAGTGACTCCAGGTGTTT
TTGTTGTTGTTTTTTTTGCCACTGGACTCTCGCCATCTTC
TGCTGAGGTTCCCTCCCACTGAAAGATGACTCTCACTTGA
AATCTATGTATACCATCTTAATAAATGTCCCAGCTGGAGC
GGCACCCTTGGATTTTAGGAAACTTTTTTCATTTTATTGT
TATTATTTCCTTACTGTTTCTGTAGGAGATGCTGTTTCTG
AGTTGCTTGTATAAAATGAAAAATGGCCCAGGGAATACAG
AGAGAATCACTTAAGGCAGCATACTGTGCACTCAGACCAC
ACCTGAGTAGCCAGTGGTAAGGCCTCAAGTAGGCCTGAAT
GTGGGCTCGTTAAAGAACTCCTCCTCACTACACTCAACTC
AGTCAATCCTCATTTATGCACTAGAGCTGGTTGGCATGGG
TTCGCAAGCCAATTGTCCATATCTCTTCCCAAACCCCACA
TTCAGTAACTTCATGCCAGTTGCTTGAAATTGAACATAGT
AGAAGTATTTACCATGGATGTTGGCAAATGCTACAAATCA
GTGTTTGTTTCTTCCTTGAAGAACCAGTTGTTAGACATTT
AGCAGCACCCTATCGTCTAAGGTTATGGTCATGGTGCTGT
TTCAGCTCAGTGAGTTCAGAAAAGACTAAAGATAGAGATC
TAGTCACCTATATCTTACAGGGAACTGAAAAGAGCTTCCT
AATTCAGTCCTGTTGCATTATAAATATATACTAATAACTA
CAGTGTGAATGTAAGGAACGCATAAATATCAATACAATAT
TCGTGTCTCATTTTTCTCTTCATATTCCTATGACATATTT
TGAAGAATCTTTTTTAAAAATGCTTGAGATTTTCTTAACT
TTTAACATTGATTAAAAGAATTTATGAAACTCCTTTATTT
TTCATAGACATTCAAATTCAATTTCATTAGGATTAGTGGA
TGTTTAGTCTTCCCAAATTTCTTAAATGATGCTATTTATT
TTCTTTAAAAAGAAAGTTATATAAAGGGACATAGCAGTTA
GCAGCAGAATGGCATCCCAATTTTCATTAGCACATTGGAA
ACCATAACTGCAGCAACAAAAATATACTGAAAAAATTTTC
AAAAATTAAAATTTTAAGACATCAGAGAGATGTGGAGGCA
ATAAGGGATATAAACACCAAAATTCTGGAGAGAGGAAGGC
CCCTCCCTATGTGAACTGATATTGGCCGGTCGTTTTCTTT
CCTGGGGGCATCTTCCAAGTCAGGAAAAGCACTAAGTATC
AGGCTTGGCCCAGCCAGGGGCTAGTTACTGGAGAAAACCA
AAATAAAGCTTTTGTGGTCACAAGACACCCACAAAATGAC
CTGGAAGTCAGAGAAGCCTCAGGCACCTGCCAATTTTCCC
CACCAGACGTTTGCTAGAATCTAGTACTGTGTGCAGAAGG
CTGAAAAGTTGAGGGTAAAAGCGGAGGAAAATCTTTTACA
GTTTTGTGGTACTAAGCAAAGCCCTGATGGAGAAAAGGGG
ACTGTCATAAACACAGATTATTTTTTTCATTTGCCATATT
TTGAAGTGAGATAAATCAGGAGGCTAAAAAACTAATCTTA
AAACCTCTGAAAGGAATACTAGAAGCTCCCGCTTCTATTC
AGGTGGAAGAAAGATGCTCACCAGACTGCCAAAAGTCTGT
AAGAGCTAATCCTGGGGTATAGGCACAAGCCACAGGTAAA
CTGAGTCATATTAAAACTTCAAACCAGACACTATCCAACT
CAAAACCTGACCAGATTGAGATTATTAACCTTTCCCTCTA
TCTGCCTAACAGAGAAAAAGGAGAACAATCACTATGGAAC
TTGTCATCTGGTGTCTTTATGGTTCATTTATAAACAATAT
TTGACTTACAATCAAAAATAACTAAAAATGCAAAGAGGTC
AGAAAACATGACCTATATTCTAATAAAGAGAAAAGAAGTA
CAAGAAGAAGGGAGAGAGGAAAAGAAGGTGGAGTAAGCAA
AAGAAGAGTCACAAATGATTCAGATATTACTGTTAATAGA
CAAGGACTTTAAAATAACAGTGATTAATGTTAAACAACAT
ATAAAATATAAAACATAAAGTATTTCATCAAATAATTAGA
AACCATTAAATGTATCAGGTGGATATACTAGAACTAAAAA
GTACAAACTAAAAAATCATTGAAATTAAAAAGTCATTGCA
TAATTTCAACAGCAGACTAGACACAGAAGATAGAATTAGT
GAATTGAAGATTAAGAGATTAAGGAAAATTGAAACATAGC
AAATAAAGTTTACAAAAAACAGAAGAAAGTAACAGATGTG
TGGAAAATAAAAAAAAAAAAAAAAAAAAGCAGCATTATGT
GTAAGTCCCAGAAGGAGAGGGATAAGGCAAAGGGACTGGG
GTAGAAGTAATAACTGAAGAGGTGGTGAATAGGAATTTTT
CAAAATGATGAAAGACTTTGATTCACAGATAAAAATGTTT
GGCACATCCCAAACAAGATAAATACAAAGAAAACCAACCA
AAGCACATATAATCAACCTGCTGAAAACAAAAGACAAAGA
TAATAACCTAAAGCACAGCTGGGGGAGGGGGGCAGAGTGA
AGGGGAGCTGGAGACATCACTTCCAAGGTAACAACACGAC
AAATGGCTGACCTGTCAACTGAAACTATTCAAGCCAGAGA
CAATAGAATGATATCTTTTTAAAAGCTACACCCAGAGAGA
ATATCCTTCAAAAAATGAAAATTAAATAAATAAAAATCCA
TAACTTCACTTTAATATCAAGTGATAAATAAACAAGTTAA
GTAGGGAAAGCTCTTTCCTATGCTATAAAGTCAATAAATT
TAGAATGAACGATGTAATTAGAAAATTACCATTTGATAAC
TATCATAATAATTCACATAGACAAGGATCATTAATGGATG
GTAAAAGTGGATGAAAGCTTAAGCAGTAATAGGACAGTCA
CACACTCTTAAATTATTTGCCCACAGATATTCCTTACTTA
CATAGCTAAAAGTAGTAATTTTATGGTGGAAAAACCTGGC
AGATACCACCTTAACAAAGTAATCAAAGTTAACATCAGTA
ATAGGACATATTTACATCATATATAACCTAAATTTAACCA
TGAGAAAACTTTAGACAAATCCAAATAGAGGGATCTTCTA
TAATATAACTGGTCTGTATACTTCAAAAATATTAATGTCA
TGAAACAAAGTCTGAGAAACTATTCCAGGTTGAAGTAAAT
TAAAAGGATGTGACGGCTGAATGCAATTCACGATCCAAGA
TTTTCTTTTACTATAAAACGCCAATTCTCAATGTGGAAAA
TATCACCCACCAAGGGGCCAAAGAATGGTTAGGGGACGAG
CAAAAATGTCTTAGAAATTACAATGGTCCTCCAAAAGTTC
ACAGTAAATAAACACCACACATATACATGCACACACAGAG
TATATCTGTAGAATTAAAATTTCACGGGGGGTTAGGTTTA
GGAAAGAATGTCTGCAAAGGCTCTTGGTGGGGGCAATAAA
AAAAATAAGAAGGTTAAGAAGGTTAAGATATAAATACTGA
CAGAAAGGATATTACTAGAACACCTGCCAAAAAGTGAAAG
GGGTATGTAGCTCAGACACTACTATTGAATCAGTGTTAAT
TTCCTGATTTTATTGTACAGTGGCTATGTAAGAAAATGTG
GCTTTTTTTTTTTTAAAGGAAATACACATTGACGTATTGA
GGGTTAAACAGTCATCATGTCTGCAATTGACTCTCAAGTG
TTCGCAAAGAAATACAGGAGTGTGGAGGGGAGAGAGGGAA
TGATAAAGCAAATGTGAAAAAAACATAATATTTGGGGAAT
CTAGGTGAAGTGTACATGAAAATTCTTTGTATTATTTTTT
CAACTTGCATTATTATTTCAACTTTTTAATTCTGAAACTC
TGCCAAAAGAAAAAGTTATGGTAGAATAAAAATTTTCAGA
CAAATAAAAACCTAGAATTTATTGCAAGAAAATCAGCACT
GAAAAAACACTAGAGGAAGTTCTTGAGGCTGCAGGAAAAT
GATCCCATTAGAATCATGGAATTATATGAAAGAATGAAAA
AACAGGAGAGGGTAACTATAAAAGAATACTGTTTAAAATG
ATGATGATGATGATGATGATGTATTCTGTGGATTTTATTA
CATATATAACTAAAGTATATTATAACAGTACAAATGGCAA
AAGATTGAAGTTAAATACAGTTAAGCTTTTGTTTGGAAGA
TTGTAAAAGTACTAATTTAAGATAGATGCTAATAAGTAAA
ATATGAATATTGAAATTTGTAAGGTAACAACTAGAAGATG
TTAACTATAGATTCTTCATGCCCTTTATCAGGTAAGGAAG
TGCCTGTATATTTCTAATTTGCTGAGAGATTTTGTTAAGA
ATGAATGTCAGATTTTGCCATGTGCTTTTTCTGCATTAAC
TGAGATGATAACATGGTTTTTCTTTATAGCTTATTAATAT
GATTAATTACATTGCTCTCCCCCAATTTTTTGTGGTAAAA
TATACCTAATATAAAATTTAACATTTTAGCCATTTTTACA
GTTCAGTGTTATTAACTACATTGATAATATTGTGCAACTA
TCACCATCATCCATTTATAATACTCTTTTTATCTTGTAAA
ACTGGACCTATATACCCATTAAACAATAATGCCCCTTCCC
TCTTATACCTAGCCTCTGGAAACCACTATTCTACTCTCTG
CTTCTATGAGTTTGACTACTCTAAGTACCTCATATAAGTG
GAATCATGCAGTATTTGTCTTTTTGTAACTGGCTTATTTC
AGTTAGCATAATATCTTCAAGGTTCATCCACGTTGTAGCA
TTTGTCAGGATTTTCTTCCTTATTTTTAATGCTGAATAAT
ATTCTGTTGTATGTATATACCATGTCTTGACTATCCATCC
ATCTGTTTATGGACATTTGGGTTGCTTCCACATTTTAGCT
ATTCTGAATAATACTACTATGAACACGGGTTCATACAAAT
CTCTTTGAGACCCTGTTTTCGGTTCTTTTGGGTATATACC
CGTAGTAGAATTGCTGACTCATATGGTGATTCTATTTTAA
TTTTTTGAGGAACTGCCATGCTGTTTTCCACAAAGGTGTA
CCACTTTGCATTCCTACCAACAGTGCACAAGGGTTCCAAT
TCCTCCACATCCTCACCAGCCTTTTGTTCCTCCTAGTTTT
TTGACAAGTAGACATCCTAATGGGTAAGAGATAGTATATA
ATTATAATTTGTATTTGCATTTCTGTATGATTAGTGAATA
TGATCAACTTTTCATCTGTTTACTGGCCACTTGTATATGT
TCTTTGGATAAATGTCTGTTCAATTCCTTTGTCCATTTTT
AAATTGGGTTTGATTTTTGTTGTTGAGTTGTAGGAGTTCT
CTATATGTTCTGGATATTAATCCTTTATCAGATATATGAT
GCGCAAATATTTCCTTTCATTCTGTGGGATTCCTTTTTAC
TCTGTTGAATAGTTTCTTTTGATGCAAAATTTAAAAAATT
TTTCACAAAGTCCAATTTATATAGTTTTTGTTTTATTGCC
TGTGTCTGTGGTGTCATATCCAAAAAATCATCACCAAATT
CAATGTCATGAAGCTGTGTTTTCTTCTAAGAGTTTTATAA
TTTTAGCTCTTATTTTAGATGTTTCATCCATTTTGAGTTA
ATTTTTATATATAGTGTTAGGTAAGGGTCCACCTTCATTC
TTTTGCATGTGGATATCCAGTTTTTCTAACATCATTTGTT
GAAAAGACTTTCCTTTCTCCATTGACTTGTCACCATTCAA
TGTTTATTTCTGGACTCTCTATTCCTGTGGTCCCCAAACC
CCAGGGCAGGCCTGGTACCAGTTCATGGCCTGTTAGGAAC
TGGGCCATGGATCACCACCTAAGTTCTCCCCCAACCCCCA
CCTGTGGAAAAATTATCTTCCATGAAACTTAGGAACTGGG
GGCTGCACAGCAGGAGGCGAGTGGCAGGTGAGTGAGTGAA
GCTTCATCTGTATTTACAGCCACTCCCAATCACTCACATC
ACCACCGACCACCTGAGCTCTGCCTCCCTCCCACCCCTCT
GGTCCGTGGAAAAATTGTCTTCCATGAAACTGGTCCCTGG
TGACAAAAAGGTTAGGGACCACTGCTCTATTTCATTGGCC
TATATATCTGTCTGTATGCTAGTACCACACTGTTTTAATG
TGGTAACTTTTGATATTAATAAATGTGAGTCCTTCAGCTT
TGTTCTTCTTTTTCAGGGTTGTTTTGGCTATTCAGGGTTC
TTTGCGATTCCATGTGAATTTTAGAATGGGTTTTTCTATT
TCTGAAAAAAAAACATCATTGGGATCTAGATAGCAATTGA
ATTAAATCTGTAGATTGCTTTGGGTAGTACTGACATCTTA
ATACTATTAAGTCTCCCAATCCATGAACATGGGATATCTC
TTTATTTATATCTACTTAAATTTCTTTCAGAAATGTTTCA
TAGTTTTTTGAAATTTTTAATTGACATGTAACAATTGTAC
ATATTTATGAGGTACAGTGTGAGTGTGTTTTGAAATGTGC
ATACATTGTGTAATAATCAAGTCAGGGTAATCAGCATGTT
TATCATCTCAAAAATATATAATTTCTTTGTGGTAAGAACA
TTCAAAATCATCTACTTATTTTGAAATATATAATACATTA
TTTTTAACCATATCCACACTACTGTGTAGTAGAACACTAG
AACTTATGCCTCTTATCTAACTATAACACAGTACCCCCAT
TGACAAAACTCTCCCTATTCCCCAACTCCCTACCTTCCCT
GGTAACCACTGTTCTAATCTCTACTTTTATGAGATCAGCT
TTTTTAGATTCCATATATGAGTGAGATTATGTGGTATTTG
TCTTTCCGTGCCTAGCTTATTTCCCTTAACATAACATCTT
CCTGGTTGACTCATTGTGTTGGAAAATGACAGGATTTCAT
TCTTTGTACTGGCTGAATAGTATTCTAGTGTGTATGTGTG
TTTGTGTGTGTATATATCACATTTTTAAATGCATTCATCT
ATTGATGGACACTTAGGTTGATTCACTATATTGGCTGTTG
TGAATAGTGCTGCAGATATCTTTTCAACATACTGATTTCA
TTTCCTGCAGATATTTACCCAGTTGGGATTGCTTAAAATA
TGAAATATGACAGTTCTACTTTTAATTTCTTGAGGAATCT
CTATACTGTTGAAAATATTGGCTTATTAATTTACATTCAT
ACCAACAGTGTTTAAGTGTTACCCTTTCTCTACATCATTG
CTAGTATTTGTCATTTTTTGACTTTTTGATAATAGCCACC
CTAGCTGGGGTGAGATGATATCTCATTGAGGTTTTGATTT
GCATTTCCCTGATGATTAATGATGTTGAGCATTTTTTCAT
ATACCTGTTGGCCATTTGTATGTCTTGTTTTGAGAAATGT
CTATTGGGATCTTTTGCCCATTTTTAAATCAGATTATTTT
GTTTGTTTGTTTGTTTGTTGCTATTGAGTTGTTTGAGTGC
CCTACATATTCTGGTATTAGCCCCTTGCCAGATGCATAGT
TTGCAAATATTTTCTCCCAGTCTGTAGGTTGTCTCTTCAC
TCTATTGATAGTTTCTTTTGCTTTGCAAAAGGTTTTTAGT
TTGATATAATCCTATTTGTCTATGTTTGCTTTTGTTGCCT
GTGCTTTTGAGGTCTTATCCAAAAACTCCTTGCCTGTACT
AATGTCATGAAGTATTTCATCTATGTTTTCTTTTAGTATT
TTTTATAGTTTTGGGTCATACTGTCTTAGTCCCTTTGTGT
TGCAATAAAGAAATATCTGAGGCTAGGTAATTTATATTAA
AAAAGATTTATTTGGCTCATAGTTCTGCAGGTTGTACAAG
AAGCATGGCCCCAGCATGTGCTTGGCTTCTGGTGAGGGTC
TCAGATTACTTCCACTCATGGTGGAAGGTAAATGGGAACT
GGCATGTGCAGAGATCACATGTTGAGAAAGGAAGCAAAAG
AGAGTGAGTGGGGAGGTGCCAGGCTTTTTTAAACAACCAA
CTTTCAAGGGAAATAATAGAGTGAGAACTCATTCATTCCT
TCTCCCCCAGGAAAGGCATTAATCTATTCATGAGGGATCC
ACCTCATGACCCAAACACCTCCCTTTAGGCCCACACCTCC
AACTATGGGATCAAATTTCAACATGAAGTTTCAGGGACAC
ACATCAAAACTATAGCACTTACATTTACATCTTTAATTCA
TTTTTTAGTTGATTTTTGTATACAGTAAGAGATAGGAATC
TAGTCTCATTTTTCCTCATGTGGATATCTAGTTTTCCCAG
CACAATTTGTTAAAGAGATTGTTCTTTCTTCAATGTGTGT
TCTTGGAAACTTTGTCAAAAATCAGTTGGCTGTAAATGCA
TGGATTTATTTCTGGGTTCTCTATTCTGTTCCATTTATCT
CTGTGACTGTTTTGATGTCAGTACCATGCTGTTATAGTTA
CTATAGCTTTGTAGTGTATTTTGAAGTCAGGTAATGTGAT
CCCACCAGCTTTGCTCTTTTTACCCAAGATTCCTTTGGTT
ATTTGGGGTCTTTTTGTTTCCATATGAACTTTAAGATTAT
TTTTTTCAATATCTGTGAAGGATGTCATTGGGATTTTTAC
ATGGATTGCATTTAATCAGTAGATTGCTTTGGGTAGTATA
GACATTTTAATAATATTCTTTGAATCCATGAACATGAGAT
ATCTTTCAATTTATTTATATTCTCTTCAATTTCCTTCACC
AATATTTTATAGTTTTTATTGTAGAGATCTTTCACTTTTT
TACTTAAATTTATTCCTAGGTATTTTTATAGCTATTGTAA
ATGGGATCATATTCTTGATTTCTTTTTCAGATAGTTTACT
ATTAGCATATATAATAGAAATGCCACTGATTTTTATATGT
TGATTGTGTATCCTGCAACTTTACTGAATTTGTTTATTAG
CTCTAGTAATTTTTTGGAGGAATCTGTAGCGTTTTCTATA
TATAAGATCATGTCATCTGCACCAGGACAATTTGACTTTC
TTTTTTCCAATTTGGATGCCCTTTATTTATTTTTCTTGCC
TAATTGCTATGGCTAGGACTTCCAGTACTATGTTGAATAT
AACTGGTGAAAGTGGGCATCCTCGTCCTGTTCCAGATCTT
AGAAGACATGCTTTAAACTTTTCTTCATTCAGTTGATGTT
AGGTGTGAATTTGTCATATATTTTATCATGTTGAGAAATG
TTTCTTTTATATGTAATATTTTGAAAGGTTATTATAATCA
TGAAAGGATGTTGAATTTTATCAAATGCTTTTTCTATATC
AAAATAATCATGTGGGTTTTGTCCTTGTTCTGTTAATATG
ATGCATTACATTTACTGATTTGCATATGTTGAACCATCCT
TGCATCCCTAGGATAAATCCCACTTGATTATGATGAATGG
TCTTTTTAATATGCTGTTGAATTCAATTTGCTAGTATTTT
GGTGAATATTTTTGCATCTATGTTCATCAGGGATATTGGC
CTGTAGTTTTCTTTTTTGTTGCTGTGTCCTTTTGGTATCA
GAATAATGCTAGCTTTAAAGAATGAGTTTGGAAGGATTCA
CTCCCCTTAAATTTATTGGAATAGTTTGAGAAAAAAATCA
TATTATTTCTTCTTCAAATGTTAGGCAGAATTCAACAGTG
AAGCCATCAGGTCCTAGGCTTTTCTTTGGTGGAAGACTTT
TTATTACTGATTCAACCTCATTATTTGTTATTTGTCTGTT
CGGGTTTTCTGTTTCTTCAAGATTCAATCTTAGTAGGTTG
TATGTGTTCAGGAATTTATTCATTTATTCTAGGTTTTCCA
ATGCATTGGCATATTTGTTCATAATATTAATAGTTTCTTA
TGGTTCTTTGTATTTCTGAGGTATCAGCTGTAGTGTTTCT
TATCTCATCTCTAATTTTGTTTGAGTCCTTTCTCCTTATT
TTAAAGTACGTTTAGCTAAAGGTTTATCAATTGTGTTTAT
CTTTTCAAAAACCCAATCCTTTATTTCATTGATATTTTGT
ATTTTTTAGTCTCCATTTTAAAAATTTCTTCTCTGATTGT
TATTATTTTTTTTCCTCGACTAATTTTGGATGTAGTTTGA
TCTTGTTTTGCTAATTCCTTAAAGTGCAATGTTAGGTTGT
TTACTTGAGATTTTTCTACTTTTTTGATGTTGCTGTTTAT
TGCTATAAAAATCCCTCTTAGGACTGCTTTTGCTGTATCC
TGCAGGTTTTGGTATGTTGTATTTTTTGTCCATCTCAAGA
AATTTTTAAATTTCCTCTTTGATTTCTTCATTGACCTACT
AGTTGCTCAGGAGAATGTTGTTTAATATCCATTTATTTGT
ACAGGTTCCGATGTTCTTCCTGTTATTGATATTTAGTTTT
ATTCCATGATGGTCAGGAAAGATGCTTAATATGATTTCAT
TTTAAAATTTGTTAAGACTTGTTTTGTGGCCTGACATATG
ATCTATCCTGGAAAATGTTTCTTGTGCTGTTGAGAGGAAT
GTCGTTTTTATTGTATACGTCTTTTGGTTATTGTAATTCC
TAAGTCTTTTATTCTTTTTGATGGTATTGTAAATGGAATT
GTTTTCTCAACTTTCTTTTGAGATTGTTTACTGTTAATGT
ATAGAAATGCAACTGATTTTTGTATGTTGACTTTGTTTCC
TGCTATATAGCTGAATTTGTTTATTAGTTCTAATAGTTTT
TATGGAAATTTTTTTTTACATATATGATTATATCATCTGC
AAACAGAAAATTTTACTTCTTCCTTTCCAATTTGGATGCC
TTTTATTTCCTTATCTTGCTTAATTGCTTTGGCTAGCACT
TTCAATACTGTGCCAAATAGATATGGTGAAAGTGGGTATC
CTTCCCTTGTTCATGACCCTACAGGAAAGATTTTAGTTTT
TCACCATTGAGTATGATGTTCACTGTGGGCTATTCATATA
TGGCTTACATTATGCTGAGCTAGTTTCTTTCCATTCCTAG
TTTGATGAATGTTTTTGGCATGAAAAGGTGTTGAATTTTG
TCAAATGCCTTTTCTGCATCAATTGAGTTGACCATGTGGT
TTTCTTTCTTTATTCTGTTAATGTGGTGTAAAATGGAACA
ATTGTTTTATGTTGAACCATCCTTGCATTTTATGAATAAG
TCTCACTTGATTGTGGTGTTTATACCTTTTAATTTGCAGC
AGAATTTGGTTTACTAGTATTTTGTTGAGGATTTTAGCAT
CAATGTTCATAAAGGAATTTTTTTACTTTTTTCTTTTTTC
TATATCTATTTTATTTTATTTTATATTCTATTTCAGAATA
TTATGAGGGTACAAATGCTTTGGTTATATAAATTGCGTTT
GTACCACCCAAGCGAGAGCTACAATCATGCCAATCCCCCA
GACAGTATGCACCCATTAGGTGTGAATTTATCCATCCCCT
CCTCCCCTTCCCACCTGCCTGACCCCTGATGTATGTTAAT
TCCAGATGTGCACATAAGTGTTGACGAATTAGTACCAATT
TAATGGTGAGTACATGTAGTGCTAATTTTTCCATTCTTGT
GATACTTCACTTAGAAGAATGGGCTCCAGCTTCATCCAGG
GTAATACAAGAGGTAGTTAGTCATTTTTTTTTTTATGGAT
GAGTAGTACTCCATGGTATATATACACCACATTTTATTAA
TCCACTCATATATTGATGGGCACTTGGGTTGTTTCCACAT
CTTTGCAATTGTGAATTGTGCTGCTATGAACATTCGAGTG
TGGATGTCTTCTTTATAGAATGTCTTTTTTCCCTTTGGGT
AAAAACCCAGTAGTGGGATTGCTGGATCAAATGGTAGTTC
TACTTTTAGTTCTTTGAGGTATCTCCATATTACTTTCCAT
AGAGGTTGTACTAGTTTGCAGTCCCACCAGCAGTATATGA
GTGTTCCTGTCTCTCCACATCCATGACATTTGTTGTTTTG
GGACATTTTGATAAAAGCCATCCTCACTGGAGTTAAGTGA
TATCTCATCAATTTACCAGACTTCAAGCTATACTACAAGG
CTATAGTAACCAAGACAGTGTGGTACTGGCACAAGAACAG
AGACTTAGACCAATGGAACAGGTCTGAGAACCCAGATATA
AAACCATCCTTATATTTCCATCCGATCTTTGACAAAACAG
ACAAAAACATACACTGGGGAAAAGAATCCCTATTCAATAA
ATAGTGCTGGGAAAATTGGATAGCCACGTGTAGAAGACTG
AAACAGTATCTGCACATCTCACCTCTCACAAATCAACTCA
CGATAGATAACAGACTTAAGCCTAAGGCATGAAACTGTAA
GAATTCTAGAAGAAAATGTTGGAAAAACTCTTCTAAACAT
TGGCCTAGGCAAAGAATTTATGAAGAAGACCCCAAAAGTA
ATCATAGCAACAATAAAAATAAATAAATGGGACCTGATCA
AATTAAGAAGCTTCTGCACAGCCAAGGAAACTATCGTTAG
AGCAAATAGACAACCTACTGAATGGGAGACAGTATTTATA
TGCTACACATTTAATAAAGGGCTGATAAATACAATCTATA
TAGAACCCAGGAAAATCAGCAAGAAAAAAATCAAACACCC
CATTAAAAAGTGGGCAAAGGACATGAATAGAAACTTTTCA
AAAGAAGACAGACTGATGGCCAAGAAACATATGAAAAAAT
GTTCAACATCTCTAGTCATCAGGGAAATGCAATTCAAAAC
CATAATGAGATATCTATTTTTATATATGTATTATAAATTC
CTTTTTAAATTTCAGAATATTATGGGGGTACAAACACTTT
GGTTACATATATTGCCTATGTACTGCCCAAGTCAGAGCCA
CAATCATGCCCATCCCCCATATAGTGTGCCCCACACCAAT
TAGGTATGAATTTACCCATCCCCTCCTCATCCCTCCCACC
TGCCCATCCCCTGATGAATATTATTTGCATATGTGCACAT
GAGTATTGATCAGTTAGTACCAATTTGATGGTGAGTACCA
GTGGTGCTTGGTTTTCCATTCTTGTGATACTTCGCTTTGA
AGAGTGGGCTCTAGCACCATCAAGGATAATACCAGAGGAA
TTAATTCAACATTATATTTTATGACTAAGTATACTCCATC
ATATACATATATCACATTTTATTAATCCATTCATGTATTG
ATGGGCACTTGGGTTGTATCCATATCTTTGCAATTGTGAA
TTGTGCTGCTATAAATATTCGAGTGCAGATGTCTTTGTTA
TAGAATGTTTTTTTTTCCTTTGGATAAATACCCAGTAGTG
GGATTGCTGGATCAAATGGTAGTTCTACTTTTAGTTCTTT
GAGGTATCTCCATATTACTTTCCATAGAAATTGTACCAGT
TTGCAATCCCACCAGCAGTGTATGAGTGTTCCTGTCTCTC
CACACCCACGCCAACATTTGTTGTTTTGGGACTTTTTGAT
AAAAACCAGTCTCACTGAAGTTAAGTTATATCTCATTGTA
GTTTTGATTTGCATTTCCCTGGTGATTAGAGATGTTGAGC
AATTTTTCATATGTTTGTTGGCCCTTAGTCTGTCATCTTT
TGAAAAGTTTCTGTTCATGTCCTTTGCCCACTTTTTAATG
GGGTGTTTGATTTTTTTCTTGCTGATTTTCCTGGGTTCTA
TGTAGATTGTTATCAGCCCTTTATCAGATGTGTAGCATGT
AAATATTGTCTCACATTCCGTAGGTTGTCTATTCACTCTA
ATGATAGTTTCCTTGGCTATGCATCATGAGTTGATTTTTG
TGAGAGGTGAGAGGTGTGGATCTAGTTTCGGTCTTCTACA
CGTGGCTATCCAATTTTCCCAGCACCATTTATTGAATAGG
GATTCTTTTCCCCAGTATATGTTTTTGTATAGTTTGTCAA
AGACCATTTGATAATATGAGGATGGTTTTATATCTGGGTT
CTCAGTCCTATTCCATTGGTCTATGTCTCTGTTCTTGTGC
CAGTACCATGCTGTTTTGGTTACTATAGCCTTGTAGTGTG
GTTTGAAGTCTGGTAGATTGAAGCCTCCCAATTTGTCTTT
TTGCTTAAGATTGCTTTGGCTAGATGGGGTCTTCTCTGGT
TCCATATGAAGTGTAGAATTATTTTTTCTAAATCTGCAAA
AAATGATTTTTGTAGGGACTGCATTGATTCTGTAAATCAC
TTTAGGTAGTATAGACATTTTAACAATGTTGATTCTACTG
ATCCAAGAGCATGGTAGGATTTTCCATCTGTTTACAACCT
CTGTAGTTTCTTTTCTCAGTGTTTTATAGTTCTGCCTATA
TAGGTCTCTCATCTCCTTAGTTAAATATGTTCCTAAATAT
TTAATTTTCTTTGATGCTATTGTGAAAGGTATTTTGTGTG
TGATTTGTTTCTCAGCGTGACTGTTATTGGTGTAAATGAA
GGCTAATGATTTGTGTGCATTGATTTTGTATCCTGAGACT
TTGCCAAATTCATTTATTGATCCCAGGAGTCTCCTGGTTG
AATATTTGGGATTTTCTAGATATAATATCATATCATCAGC
AAAGAGTGAAAGTTTGATATCTTCTGCCCCCATTTGGATA
TCCCTGATTCCTCTCTCTTGTCTGATTGCTCTGGCATGGA
CTTCCAGCACTATGTTGAATAGAAGTGGAGATAGTGGGCA
ACCTTGTCTGGTTCAAGTTCTAAGCAGGAATGCTTTCAAT
TTTTCCCTGTTCAGTATGGTATTGGCTGTGGGTTTATCAT
ATATGGCTTTATTAATTTTGAGGTATGAGCCATCTATGCC
TATATTATTAAGAGTTCTTATCATAAAAGGGTGCTGAATT
TTGTCAAAAGCCTTTTCTGCATCTATTGAGAAAATCATAT
AGTCTTTGTTCTTACTTTTATTTTTATGGTGAATTATAGA
GATATCTATTTATATTTTAATAGATTTAGGGGTACAAGTG
TTTTTTGGTTACATAGATGAATTATATAGTGCTTATGTCT
GGGTTTTTAGTGTGCTATCACCCAAACAGTGTGCATTACA
CCTGTTAAGTAGTTTTTTTTAAACTCACCTTCTTTCCACC
CTCCACATTCTGAGTCACCAATGTCCACTGTACCACTCTG
AGTGCCCTCTTTACCTGTAACATAGCTCCCACTTATAGGT
GAGAACATGCAGTGTTTGATTTTTCATTCCAGCATGCTTC
ATGTAGGATAATGACCTCCTCTTTCTTCCAACTTGCTGCA
AAGGACATTATTCATCATTTTTATGGCTGAGTAGTATTCC
ATGGTGTATATATATATACCACATCTTCTTTATCCACTCC
TCAGTTGATGGGCACTTAGGCTGATTCCATATCTTTGTAA
TTGTGAATTGTTCTGTAATAAACTTGTACATGCAGGGTTT
TTTTTTTACATATTATTTCTTTTCCTTTGGGTAGATACCC
AGTAGTGGGATTGCAGGATCAAATGGTAGATCTACTTTTA
GTTCTTTGATACATCTCCATATTGTTTTCCATAGAGCTTG
TACTTATTTACATTCCCAGCAATAGTGCATAGCCATTCCC
TATTCACCACATCAGTGCCATCATCTATTGTTTTTTGACT
TTTCAATAATGGCCACTTTGACTGGGGTAAAGTTGTATCT
CATTGTGGTTTTAATTTTCATTTCCCTTAGATTATTAGTG
ATGTTGATTTCTGTATCTCATTGGCCATTTGTATATCTTC
TTTGAAAAATGTCAGTTCATATCATTTGCAATGGGGTTGG
TTTTTTTTTTCCTTGCTGATTTGTTTCAGTATCTTGTAGA
TTTTTAATATTAGTCCTTTGTCAAATACATAATTTGCAAA
TATTTTTCCCACTCTGTAGATTGTTTATTTACTCTTATTT
CTTTTGCTGTTCATAAACTTTTCAGTTTAATTAAATTCCA
TTTACTTATTTTTAATTTTGTTGCATTTGCTTTTGAGGTC
TTTGTCATAAATTCTTTGCTTCGGCCAATATCCAGAAGAG
TTTTTCCTAGATTTTCTTCTAGAATTTTTATGGTTTCAGG
TCTTACATTTAAGGCAGTCTTTAATCCATCTTCAGTTAAT
TTTTGTATATGGTGAGAGATATGAATCCAGTTTCATCCCT
CTGCATATGGCTATCCAATTTTTCCAAGACCATTTACTGA
ATAGGCAGTCCTTTCCCTAGTATGTGTTTTTGTCTGCTTT
GTTGAAGATCAGTTGGTTGTAGGTATTTGGCTTTATTTCC
GTGTTCTCTGTTGTGTTCCATTGATCTATGTGTCTACTTT
TATACCAGCACCATGCTATTTTTTTTAATATTGCCTTACA
GTATAATTTAAAGTCAAGTAATGTGATACCTCCAGATTTA
TTCTTTTTGCTCAAAGGGCCCAATTTGACTATTTGAGCTC
TTTTTTGGTTACATATGAATTTTAGAATAGTTTGTTCTAA
TTCTGTGAAAAATGATGTAGGTATTTTGATAGGAATTGCA
TTGAATCTGTAGATTGCTTTGGGCAGTAGGGTCATATCTT
CAATATTGATTATTCCAATCCATGAGCATGGGATATTTTT
CCATTTGTGTCTTCTACAATTTCTTTCATCAGTGTTTTAT
AGTTCCCCTTCTAGAGATGTTTCACCTATTTTGTTAAGTA
TATTCCTAAGTATTTTATTTTATTTTATTTTGCAGCTATT
GTAAATGGGAATGATTCTCTGTTTGGTTATTATTGGTATA
TAGCAGTGCTACTGGTCTACATATGTAGATTTCATAACCT
GAGAGTTTACTGAATTCATTTATCAAATCTGGGAGTCTTT
TGGAGCAAATGTAGGATTTTCTGGGTATAAGAACATATCA
TTGACAGAGATAGTTTTATTTCTCTTTTACAATTTGGATG
CCCTTTATTTCTTTCTTTTGCCTGATTTTTCTGGCTAGAA
CCTCCAATCCAATGTTGAATAGAAGTGGTGAAGGTGGGCA
TTCTTGTCTTGTTCCAGTTCTTAGCAGGAAAGTTTTCACC
TTTTTCCCATTCGGTATGATGTTGACCAGGGTTTGTCATA
TATGGCTTTTATTATTGTGAGGTATGTTCCTTCTATGCCT
TGTTCTTGAGGGTTTTTCCATAAACATGTGATGGATTTTA
TTGAATGCTTTTTCTGCATCTATTGAGATGATCATATAAT
TTTTGTTTTTAATCCTATTTGTGTGGTGAATCATATTTAT
TGATTTGCATATGTTGAACCATGCTTGCATCCCTGGGATG
AAACTCACTTGATGGTGGTGAATTATCATTTTGATGTGCT
GTTGGATTCATTTTGATAGCATTTTTTGAGGATCTTTGTA
TCTATTTTCATGAGGGATATTTGTCTGCAGTTTTCTTTTT
TTGTTGTATCCTTTCTTGAGTTTTGGTATCAGGGTGATAC
TGGTTTCATAGAATGAGTTAGGGAGTATTCCCTCTTTCTT
AATGTTATGGAACAGTTTCAGTAGGATAGGTGCCAGTTTT
TCATTATAGGTCTGGTAGAATTTGTCTGTGAATCTTTCTG
GTCCTGAGAATTTTTTGTTGAGAGATTTTTAATTACTGTT
TCAATCTTACTACTCATTATTGGTCTGTTCAGCATTTCTT
TTTCTTCCTGATTCAAGCTTGGGAGGTTGTGTGTTTCCAA
AAATTTATCAAATTTCCTTTAGATTTTCCAGTTTTTATGC
CTAGAGGTTTTCATAGTAGTCTCCAATGATATTTTGTATT
TCTGTGGTATCAGTTGTAATGTCTCCTTTTTCATTTCTGA
TAGAGCTTATTTGAATCCTTTCTCTCCTATTCCTGGTTAA
TCTAGCTAGTGGTCTATCAAGTTTGCTTATCTTTTCAAAG
AATGAACTTTTTGGTTCATTGATCCTTGGTATTGGTTTTT
TGTTTGTTTGTTTTGATTTCATTTATTTCTGTTTGGATCT
TTGTTACTTCTTTTCTTCTGGTAGCTTTGGGTTTGGTTTG
TTATTCTTTTTCTAGTTCCTTGAGGTATGACATTAGGTTG
TTAATTTGTGATATTTTTGTCTTTTTGATGTAGGATTTTG
TGCTATTAACTTCCCTCTTAGCATTGCTTTTTCTGTATCT
CAGAGATTTCAGTAGCTTGTGTCACTTTTGCCATTCAATT
CAAAAATTTTTTTGGCTTCCTTCTTGATTTCATTATTGAC
CCAAGATCATTCAGAAGTAGGTTGTTTAATTTCCATGTAT
TTGTATGATGTTTACAGTTCCTCTTGTAATTAATTTCTAT
TTTTATTCCACTGTGGCCTGAGAAGGTACATGGTATGATT
TTAATTTTTGTTAATTTTCTGAGACTTGTTTTGTGGCCTA
ACATATGGTTTTAATCTTGGAAAATGTTCCTTGTGCCGAT
AAGAAGACTGAATATTCTTCCATTTTGGGGTAGAATGTTC
TATAAATGTCCACTAGGTCCATTTATTCTAGAGTCTCATT
TAAGTCCAGTGTTTCTTTGTTGATTTTCTGACTGGATGAT
CTGTATAGTTCTGTCGGTAAGGTGTTGAAGTTCCTGGCTA
TTATGGTATTGCTGTTTATTTCTTTCCTTAAGTATAGTGT
TATTTGTTTGATGAATCTGGGAGCTCCTGAATTAGATGCA
AATATATTTAGGGTGGTTATATTTTTCTTGTTGAATCAAT
ACCTTTAGCATTATACAATGACTGTCTCTGTCTTATTTTA
CTGTTGTTGATTTAAAGGCTATTTTCTCTGGTATAGGAAT
AGCTACTCCTGCTTGCTTTTGGTTTCTTTTGTGCAGAATA
TGTTTTTCCCACCTCTTTGCCTTGAGTCTATGAGAATTTC
TGAGTTAAATGGGTTTCTTGAAGACAGCATATACTTGGGT
TTTTGGTTTTTTATCCGTTCCACCAATCTGTACCTTTTAA
GTGGGGTGTTTATTACTGTTTACATTCAACGTAAATATAT
GAGATACTGAACCAGTCATCATGTTGATTGATACCTAGTT
GCTTTGTTTTTCCCTTGGGTTACTGTTTTATAAGAACTGT
GAGTTTTTACTTTCAGTTGTTTTTACACTGGTAGGTGTCA
ATTGTACTGTTCCATGTATAGAGCACTTTGAAGCATTTCT
TGTAGGGCAGGTCTAGTGCTGAAAAATTTCCTTAATGTTT
GCATGTCTGGGAAAGACTTTATTTCTCCTTCATTTATGAA
ACTTAGTATTGCAGGATACCAAATTCTTGGCTGACAATTA
TTCTGCTTAAGAATTCTAAAGATAGGACCCCATTCCCTTC
TGGCTCATAAGGTTTCTTCTGAGAAGACTGTTGTTAGTCC
AATGGGTTTTTCTTTGTAAGTTACTTGATGCTTTCGTCTT
TCAGCTTGTAGGATTTTCTCCTTCACTTTGACTTTGGCCA
GTCTGATGAGTATGTGCCTTGGACATGTCCTGTTTACAAT
GAATCTTCCAGGAGTTCAGTGACCTTCTTGCATCTGGATG
TTTAAATCTCTAGCAAAACCAATGATTTTTCCTTCATTAT
TCCCTCAAGTAGGTTTTCCATGCTTTTTGCTTGTTCTTCT
TCTCCCTCAGGGATACCTATAATTCTTAAGTTTGGCCATC
TTACATAGTCCCATGATTCTCAAAGACTTTGTTTGTTCTT
CTTTTTCTTTATTTTTGACTGACTGGGTTAATTAAAAAGC
TTTGTCTTCAACCTCTAAAATTCCTTCTTGTGCTTGGTCT
AGTCTGTTGTTAAAAACTTTCCACTGTATTTTGTACTTCT
CTAAATGATTCTTTCATTTCCAGAAATTCTGTTATTTTTT
AAAAACTATATCTTTTAGTGATTTTTAAATTCATATCCTG
CTTTTTTTTGTTTCTTTGTGTTGGTTTTCAACTTTCTCAT
CAATCCCATTGAGCTTATTTTTGATCCATATTTTGAATTC
TCTGTCTGACATCCCCAAAATTTCTTTTTAGTTGGAGTCC
ATTGCTGGAGAGCTAGTGTGATCCTTTGGGAGAGTTGAAA
CAGCCTGTTTTTTCATATTTCCAGAGTTCTTATGCTGGTT
GCTTCTCACCTGGAACCTCTTCCCTTGGCTCAATACAGAT
AGCTTTGTGGTTCACTTGCTCTGCTCTGCTCTGCCAGGAA
TTTGTTGCTCAGTGTGTAGAGGGAAAGGTATGCTGCCTTT
TGGCTTGTGCAGTAGGTACCCACTGTGGTGGTGCTGGCAA
CTTGGGTTGGTTGGACCTCAGACCCCTGGGAGAATGTTAA
GGTGCTAGCAGTGGTGAATTAGCTTAGGTAATCCCCAGTT
CCCAGGCCCCTGGATGGTATGCTTGAGTCCTGGGTGAACA
AGACCAAGACTCAGCTGGCAAACTTGCCCTCAAGCCTCCA
TGGCTTCTGGTGCTTGTTGTGATAGTGAGGAGTAGGTAGG
GTGCTGTCCTCATCCAGAAGAGTGCTCAAGCAGAAGGGCA
GATGCACTGTGAGCCTGAAATGGGAGAGATGGGCCCCTTT
TGACTAGATTAGCAGAGGTGGCCAGCTTTGGAACGCACAA
GCTGCTCACACCTCCCTCTCTTGGCAATGACAGGAGGGGC
AAAGGTGTGCAGATTCCCAGCTCCCACCCTAGCCCAGCTG
CAGGAGAGGTAGTGAAGGCAGCTCAAGCCACTGTGTTTAG
GACTACCAGACCTGGATGCGGGCTGTGGCTGAAATGCTCA
TATAGGGGAGGTATGGTTGTGTCAGGGACTTGTCTCCAGG
GAGGGTAGGCTCCTAGCAGAAGAGACAGAAGCTGGCAGCT
CAGGGAGAGGACTTCTAGCCTTTCCCTCCCTCAGAAGGCA
GCAGCTTTTGTCCTCGGGGCTCACAAAAGCACTTACTTCT
TCTTTTTAGCAGGAAGGGAGTGAGTCCCACACTCTGGGAA
AGCCTGGGTGTGAGAGGTGCTGTCAGAGGCAGGGCAGCTA
TTCCAAGATGCCCTGGTGTAATGGTCCCCTGTGGAACACT
CACCAGTCCTGAGTGGAAACAGCCAGCCTGGGTGTGATAG
GCACTCTCTCAAAGGTGGGGCAGCCACTCCTAGGTGCCCT
GCCTTAATTGTCCCCCATGGAGCACCACCAGTCCTGAGTG
GAAAAAGCCTCTCAGCCATAGCTGCCTCTGTGGCAGTGGG
TGGGGAAAGGGGAAGAGGAGAAGGCCCCATATGGTGGGGA
GCGTCTCCTCTGGGAGGGGTGCCAATAACTCTGGATCATG
AGCCAGGGCTCTCTGGTGCACGGGAATTTGTGTTCTACCT
TTCTTTGTCCTAGAAAGAATTCATGACACTTCCCAGTCTG
TCCCATGGGTCAGAACTCCTGGGAACACTGCTACTCTCCT
GTGTCTCACCTTTCCTTTCTGGTTGTCACAGTCCAAGTGC
GTGCTGGGGAATTTTCCTGTGGGTTCCAGTGACAGGGAAG
CTGTGAGGCTGTGATTTCCCCTGGTCAATAGAGGCACCAG
GTGTGTTCACAGGCAATATGGCACCCACTCAGCTTGCATC
ATGAGGGGAAGTGACCCTACATGGGCCTGCAACCTGCTGC
TCTCTTCCCAAGGAGGTTTCACTTCACCAATGGCAGCGGT
GCCTGTATTCATAAAGGCAGAAGTGTTCTTCAACAGATGG
GGAGCTTGCAGACTGCCACAGGTATGAGGGGAGAAAAAGT
ATTCATTCCCACCTACCCTTTCTGTCAGGCTCCAAATCCT
TTGGGGGTTAATCTCCGTGCAAATTTTGCTCTTCCTTGTT
CTTCTCCACCACTTCCTCCCATGAGATCTCCAGTAAGGGT
AGGTTCTGGCTCCTTTCCCTCAATATTCCGCCTGGGCTAT
ACTTTCTCACCTGAAACTTCTTCCTCTATTTGGGATGATC
TGGTGACTGATGTGTCTAGTTAGCCATCTTGCTCCCCTCC
TAATTCTTTTCTCTTTATTTTTATCTGACTGGGTTAATTC
AAGAGCCCTGTCTTCAAGCTCTAATATTCTTTCTTTTGCT
TGGTCTGGTCTATTCTTATAACTTTCTATTGTATTTTGTG
ATTCCTTAAATGAGTGTTTCATTTCCAGAAGTTCTGTGTT
TTAAAATATGTGTCTTTTTAGTGAATTTTTCATTAATGTC
CTGAATTATTTTTTGGTTTCTTTGTGTTGGTTTTCAACTT
TTTCTTGGTTCTCATTGAGATTACTTGCAATCCATATTTT
GAATTCTATATCTGTTATTTCAAAAATTTCATTTTGGTTG
TAATACATTGCTGGAGAACTAGTGTGATCCTTTGGGGGTG
TTGAAACAGCCTGTTTTCATACTGCCAGAGTTCTTATGCT
GGTTCCTTCTCATCTGGAGAACTGTCACTTCTTGTATTTG
AATGTACTTTCATTTGGATCAGACTTTTAATTTTTTTGTT
TTTATTTTTCCCCCTTGAGAGTGTGAGTATTGTATGTTGC
CTTTGGTTGTTTGGTTTCAATTTGGGGTGCTTTCAGGGGG
CCAAGCCTCTGTATGAGTTCCTTGGTTAGATTTAGCATTT
GTGCAGTGGCTTTCTGAGATTCTGGTTGTAGTAAAGATGT
ACTCAGTATATGAGTAGGCTCACAACCTTCTGCAATACTG
GGATTACAGAGGTCTCCAGAAGCTTAGTTCATTCTCCAAC
TCTGTACACTTCTGGAAGCAGATAATATATTGGATTGTAC
ATTTCAACCTCTCAGGCAAGTAGGTGTCACTTACAGGTAA
GAGCCAGCTGTACAGAAGCTGATGGGTAGGTGTTTAAACT
TTATTTACTGTGAGTGCTTCTCTATGGTCTCAGGTGATGG
ACTAGTCTGTGGTAGAAAAGTGATCCACTTCTCTATCACA
TCCATGTCCTGAGGGTCATGATTCTCAGTTCAGGACAACC
CTGCCATCTATCTCCAGCCCATACTTTTGCTGAGATCTAC
AGAAAACGCCTTTGTAACAGCTCTCTGCCTAAGTGGTTTT
GGAGAAGAACCTACTCCCTCGGATGAAAACAGATAGCTTT
GCAGCTCACTTGTTCTTCTCTGCAGGGAACACTGCTGCTC
CATGTAGAAAGGGAGAGACATGCTGCCTTTTGACTTGTGT
AGGTGAGTACCCATTGTGGTGTTGCTGGCAATTTGGGTCA
ACCAGACCTCCGTCCCCTGGGGGAGTGTTCAGGTGCCAGC
AGTCAGGGACTGGGTTAGGTAATCCCCAGTTCCCAGGCCC
TGAGTCCTGGGGGACCAGACCGAGACCAGACTGGTGAATT
TGAACTCACATCCTCCCTGAGTACAGGTGCTGGCTTTGAC
AGGGAGGGGTAGGATGATCTTCTGGTCTGGAGGAATGTTC
AGGCAAGGGAAGGGAAGATATACTGTGAGCCTGTCTCTGT
GCAGGGCAAGCCCCTCTCAATGAGATTAGCAGGAGCAGGT
AGCTGTGGGGCACACAAACTGCTCAATCCTCTCTCCCTGA
GCAGTGGCAGTTGTCTCTGTCTCTCCAGGGCACAAAAGCA
CCCAGATTTCCAGCTCCCTTCCTGGTGTTGCAGCAGCAGA
GATGGTGGAGGCAACTCAAATCACTTGTGCTGGGCTTTGA
GATAGGTTGCAGGCTGCCACTGAAATGCCCAGGCAGAAGA
GGGGCAACTGTGATGCAGACCTGCCTCCAGGGAGAGTAGG
CTGCTTCTAGTAGAGGCAAGCCTCTGGAGCAAGTACTGTT
CACCCCACCCTCCCACAGGACAGATGGTAGTTTTTGTTCT
CATGCACCCAGATTCCCAGCTCCTTTATTGGCCTGGCTGC
AGCAGAGGTGACCAAGGAAGTTCAAACTTCTACATGCTGG
GCTCCTAGAATGGCTACAGGCTGCTGCTGAAATTCTTAGG
TTGGAGGGACAGTTGTGCCACACGCTTGCCTCCAGGGAAG
GTAGGTTACTCTCAGTAGAGGCAGGCTGCTGCAGGTGTAG
CTTGTTTACCCTGTCTTCCCTCAGCAGCAGCTGCAGTTTC
TGTCTTTGAGGTGCACAAGAGTGCTCACTCCTCCACCCAC
TCCTTTTGTGGCCCTGCAACTGTGCCTATAGCAGTATAGG
TGGTAGTCTCAGAGCAGGATAGAGACTTCTGGGGGCTGTG
CTTTCTGAATGGCTCAGGGATCAAGAGCCTGTGGGACTCT
GTTGCTGCTCAGGACTCAAAAGCCTGTAGGGCTTCACCTG
AGTTCCAGCAATACTTCTATGTACTCTCTGGGTAGCTCCT
TGCCTCAGTCTGGGGCCTGTGAGGGTGTAGGGGTTCTCCC
CTAGTTAGGATTTTTTTTTACATTTAAAAAAATTTTCAAT
ATATTAAGGGGGTATAAATGTTTTTGTTACATGGATACCA
TAATATAATGCTTACATCAGGGCTTTTAGCATGCCCATCA
CCATAATAGTGTTCATTGTACCTGATAGGTGAGTTTTTAC
CTATCACCCCCCTTCCACCCTCCCCGCTTCTTGGTTTCCA
ATGTACTTTACATCTCTATGTGCCTATGCGTACCCATTGT
TTAGCTCCCAATTATTAGTGAGAACATGTAGTGGTGTTTT
TCCATTCCTGAGTTTCTTCATTTAGGATAATGGCCTCCAG
TTCCATCCAAGCTGCTGCAAAAGACATTATGGCTTTTTAT
GGCTGAGTAATACTCCATGGTATATATATACCACATTTTC
TTTACCCACTCATGAAATGATGGGCACTTAGGTTGATTCC
ACATCTTTGCAATTGTGGATTGTGCCACATTAAACATTCA
AGTATAGGTGTCTTTTTGATAAAACGACTTCTTTTCCTTT
GGGTAGATATCCAGTAGTGGAATTGGTAGATCACATGGTA
GACCTACATTTATTTCTTTAAGGAATCTCTATACTATTTT
CCATATATGTTGTATTAATTTGCAGTCTCGCCAACATTGT
ATAAACGTTCCTTTCTCTCTGCATCCACACCAGCATATGT
TGTTTTTTGACTTTTTAATAATGGTCATTCTGACAGGGGT
AAGGTGATATCTCATTGTGGTTTTAATTTGCATTTCCCTA
ATAATTAGTGATATTGAGTCAGGTTTCTTGGCCATTTATC
TATCTTCATTTGAAAAACTTCTATGCCTCTCTTATGCCTA
CTTTTTAATGGGGTCATTTTTTCTTGTTGATTTGAGTATT
TTGTAGATCCTAGGTGTTAGCCTTTTATCAGATGTATAGT
TTGTGAATATTTTCTCCCATTCTGTAGGTTGTCTGTTTAC
TCTGCTGATTATTTCCTTTTCTGTTCAGAAGATTTTTAAT
TTAATTAAATCCCATTTATTTTTGTTATTGCTATATTTGC
CTTTGGGGTCTTAGTCATAAATTCTTTGCTTAGGTCAATG
TCTAGAAGAGTTATTCCTATGTTTTCTTCTAGAAATTTTA
TGGTTTCATGCCTTACATCTAAGTCTTTTATCCATCTTGA
ATTAATTTTTTATATAGGGGTCTTGTTTCATTCTTTGACA
CGTAGCTATCCAGTGTTCCCAGCACTTTATTGAATAGGGC
TTTCTTTCACCAGTGTATGTTGTTGTCTGCTTTGTTGAAG
ATCAGTTGGTTGCAGGTAGATGGTTTTATTTCTGGGTTCT
CTATTCTGTTCCATTGGTCCATGGCTCTGCTTTTATACCA
GTACCATGCTGTTTTGGTTACTATAGCCTTGTAGTACAAT
TTGAAGTCAGGTAATGTGATGCCTCCAGATTTGCTCTTTT
TGCTTAAGATTGCTTTGGCTACTCAGGCTCTTTCTTGGTT
CCAAATTAAGCATAGAATTATTATTATTTTTTAGATCTGT
GAAATATATGACACTGGTATTTTGATGAGGATTGTGTTGA
ATCTGTAAATCACTTTGGGCAATATGGACATTTTAATGAC
ATTGATTCTACCAATCCATGAGCATGGAATGTTGTTCCAT
CTGTCTGTGTTATCTGTGATTCCTTTCATCAGTATTTTGT
AGTTCTCCTTGTACAGATCATTCACCTCTTTGGTTAAGTA
TATTCCTAGGTATTTTGTTTTCTTTGTAGTTATTGGAAAT
GGTATTGAGTCCATAGTTTGACTCTCAGCTTGACTGTTAT
TAGTATATAAAAATGCTTCTGATTTGTGTACATTAATTTT
GTAACCAGAGACTTTCCTGAATTTATTTATCAATTCTAGG
TGTCTTTTGTTAGAATCTTTAGAGTTTTCTAGATCTAAGA
ACATATCGTCATCAAACAGGGATAGTTTGACCTCCTCTTT
CCTGATTTGGATGTCTTTTATTTCCTTCTCTTGCCTGATT
GCTCTGTCTAGGACTTCCAACACTATGTTGAATGGAAGTG
GTGACAGTGGGCACACTTGTCTTGTTCTAGTTCTTAGAGG
GAATGCTTTCAACTTTTCCCCATTCAGCATGATGTTGGCT
GTGGATTTGTCATATATGGCTTTTATGATTTTGAGATATG
TTCCTTCTATGCCTAGATTGTTGGGGTTTTTTTTATGTGA
AAGGTTGCTAGATTTTATTGAATGCTTTTTCTGCATCTAT
TGAGATGATTGTGTGGTCTTTGTTTTTGCTTCTGTTTATG
TGGTGAATCACATTTATTGATTTGCATGTGTTAAAGCATC
TTTGTATCCCTGGGATGAAACCCATTTGATCATGGTGAAT
TATTTTTCATGTGCTGTTGAATTGGGTTTGCTAGTATTTC
GTTAAGAATTTTTTCATCTGTGTTCATAAGGGATATTGGT
CTGTAGTTTTCTTTTTCTGTTGTGCCCTTTCCGGGCTTTG
GTATCCAGGTAGGTGATACTGGCTTCATAGAATGAGTTAA
GGAGGATTTGCTCTTTCTCAATGTTATGGAATAATTCTGT
AGAATAGGTACCAGTTCTTCTTTGTAGGTCTGGTAGAATT
CAGCTATAAATCCCTCTGTTCTGGGGCTTTTTTTGGTTTG
GAGATTTTTTATTACTGCTTCAACCTCACTGCTCATTACT
GATCCATTCAGGATTTCTATTTATTCCTGCTGCAGGCTTG
GGAAGTTTTGTGTTTCCAGGAATTTATCTATTTCCTCTCT
GTTTTCTAGTTTGTGTGCATAGAGGTTTTCATATTATTCA
TGGATGATATTTTGTATTTCTGTGGTATCAGTTGTAATGT
CTCCTTTTTCGTTTCTGATTGAGCTTATTTGACTCCTTTG
TCTTCTAGTTCTGTTTAGTCTGGCTAGTGGTCTACTGATT
TTGTTTATATTTTCAAAGTACCAACTTTTTGTTTCACCAA
TCCTTCATATATTTTTTACTTGTTTTCCATTTCATTTAGT
TCTGCTCTGAGCTTTGCTTTTTCTTTTCTTCTGCTTGCTA
TGGGTTTAGTTTGCTCTTCTTTTTCTAGTTCCTTGAGACT
TGATATTAGGTTGTTAATTTGTGATCTTTATGTCTTTTTG
ATGTAAGAATTTAAGAATTTAAGGCTGTGAATTTTCTTCT
TAGCACTGTTTTTCCTGTATCTCATAGATTTTGAAAGCTT
GTATCCCCTTTTCCATTCAGTTGGAGGAATCTTTTGATTT
CCATCTTAATTTCATCATTGACCCAAGGATTGTTCAGGAA
CAGGTTGTCTAATCATGACTTTGTGTAGATTTGAGTGTTT
CTCTTGGTATTGGCCTCTAACTTTATTCCACTGTTGTCTG
AGATGATACATGGTATGATTTCAATTGTTTTTAATTTTCT
GAGACTTGTTTTGTGGCTTAAGATATGATCAATCTTGGAA
AATGTCCCACGTGCTGATGAGAAAAATGTTTATTCAATAG
TTTTGGGGTAGAATGTTCTGTAAATACCCTTTAGATCCAT
TTGTTCTAGAGTCCCATTTAAGGCCAGTGTTTCATTATTA
ATATTCTGCTTCAATGATCTGTCCAGTTCTGTCACTGGGA
TGTTGAAGTCCCAAGAAATTATGATGCTAGTGTTTATTTC
TTTGCTTATACCTAGTAGAATTTGCTTTATGAATCTGGGA
GCTCCTGTTGTTAGGTGCTTATATATTTAGGATTGTTATG
TCTTCTTGTTGAGTTGCTCCCTTTACCATTATATAATGAC
TATCTCTGTCTTTTTTCTTTTTTCACCATTGTTGATTTAA
AGTCTGTTTTATCTGCTATGAAAGTGGCTACACCTGCTCA
CCTTTGGTTTACATTCTCATGGAATATTTTTTCCCATCCC
TTTACCCTTCATCTGTATGAGTCCTTGCAAGTTAGATGTG
TTTCTTGGTGACAGCATATACTTGGCTTATATTTTTTTCA
TCCATTTATCCAGTCTGTGTTTTTTTAGTGGAGCATTAAG
ACCATTCACATTCAGTGTTAGTATTGATATGTGAGATACT
ATTCTGTTCATCATGTTGGATGATACCATGTTGTTTTGTT
TTCCCTCTTGTGCTAATGTTTTATAAGAGCTATGAGCTTT
AACTTTTGGATGTTTTTACACTGGTGGGTATCTACTGTGT
TGATCTATGTATAACATACTTTTGAGTATTTCTTGTAGGG
CAGGTCTAGTAGTGACAAATTCCCTTGGTGTTTGCTTATC
TGGAGAAGTCTTTATTTCTCCATCATTTACGAAACTTAGT
TTTTCAGGATAGAAAATTTTTGGCTGGCAGTTGTTCTGTT
TAAGAAGACTGAAAATGGGGCCCCAACCCCTTCTGGCTCG
TAAGGTCTCTGCTGAGAAGCCTGTTGTTAGCCTGATGGAT
TTTCCTTTGTAGGCTAGTTGTTGCTTTTGTCTTGATGCTT
GTAGAATTTTCTCCTTCATTTTGACTTTGGCCAGGTTGAT
GACTATGTTTCTTAGAGATGTTGTATTTGCTATGAATCTT
CCTGGTGTTCTATGACCATCTTGTATATGGATATCTGAAT
CTCTGGTGATACCAGGGAAGTTTTCCTCAGTAATTCCCTC
CAATAGGATTTCCATGCTTTTTGTTTTCTCTTCTTTTTCC
TCAGGGATACCTGTGATTCATATTTGGGCTCATTTCATAT
AGTTGCATATCTTTCTGAGTGATTGTTCTTCTTTATTCTT
TTTTCTGCATCTTTGACTGCCTTGGTTAGTTGAAAAGCCT
TGTCTTCAAGCTCTGAGATTCTGTCTTCTGCTTGGTCTAG
CCTATTGTTGAAGCTTTCTGTTGTATTTTGAAATACTCTA
AATGACTTTTTCATTTAAGTTCTGTTATATCCTCTTTTAT
GTTGTCTACCTTTTTAGTGACTTTTTCATTTTTTTCATTG
TTGTTCGAAATTTTTTTGGTTTTCTTGAGTTGGTTTTCAA
CTTTCTTTTCAATACCATTTATCTCATTTGCCATAATATT
CTGAATTCCATTTCTGACATTTCACCAATTTCCTTTTGTT
TGGTGTCCATTGCTCTAGATCTATTGTGATCCTTTGGGGA
TGTCAGACTAGCTTTTTTTTTTCATGTTGCCAGAGTTCTT
TTTCTGGTTCCTTCTCATCTGAAACCTCTTCTCTCAGCTC
AGGGCAGATAGGTTTGTGGTGCCACCTGTTCTCCTCTGCT
GGGAACTCTCCTCCTTAGTGAGAAGGAAAAGTCTCTAGAT
GGTGCTTTTGTGACCTACTCTGGAAGATTGACCTGGCATT
ACAGGCATGGTTGCATTGAAAGCCTACAATGCAGCTGTTC
TGTGTTGTCCCATTCCCCTGTGATTGTCATAGTCAATGTC
AGCAATGGATGATCTCCATGTGGAGTGGTGGGTTATTCCC
CAGGCTGCTGTTAGAAGCTCAGGTGGGAGGCTGGGCATAT
CCCTCTCCATGGAGGCTGGCATTGTGGGAGATTGCTCAGC
CCAGGTCTCCCTGTGGCATTGGAAGTAGCAGCTGGGCAAG
GCTATCTAGGCAGTGATTGTGGGTGCCAGGGTGGCAGGCA
TTCACTCCACCTGGGTCCAGGTGTGATGCTGGCTCATGGC
TAGTGGGTCCCTGGTGAAACATTGGAACACAGGAGCAGTT
CCTGCCAGCCAGTGGGTGGGAGCCTCAGTGGTGGCAGGGC
CCACAGGCAGTATGGGAGCCTCAGGAACAGAGCTGTGGGG
TTGGGCCAGAAGCAACACGGGAGCTACATGGGCAGGGCTA
TGCAGCAGCACGGGAATGGGAGGGGTGGAGCTATGAGCTT
GAAAGAAGTGTGTGAGCCTCAGAGTGGGGCTGGGAAGTTG
GGCAGCAGTGTGGGAGCCTCAGGAGTGGGGCCACTGGGCA
GCCAGGGCTCTCCCCTGGCCCATGTCCCACCAATGCAGTT
GCTACAGGGCTTCTCAGGTGATGTCATTGCACAGACTCCA
AACAGCTCCCTGATCAGTCTGTAGGTCTTCAGTGGTGGTA
GGAACCCCCTCACAGCTCAGGACGCAATGTCTTCCGGGGG
AGCTGGAGTCCTGGGGTTCTCTCCTCCTGTCCTTCCCTTT
GTGTGGATGCCTCCCCCATGGCCTGTCTTGCCAAGTGGAT
CACCCTGTCACCTTCTCCTTCACTGTGAGTGTCAGGGGAC
ACCCTGTCACTTCTCCAGTGATTCACATTGCTCTCTCCAA
GAAGGTCCATCTGTAGTTGGGCATCCACATGCAACTTTTG
ATCCTTTCCTTGAGAGTGGCCTGTGTAGGCTGCTTCTAGT
CTGCCATCTTGCCCTATTCTCCTCCAGTTAGGATTTTAAA
AGTCCCTGGCAGATGGATGGAAACCCAGGAATCTCTCACT
CACGCTTTTCCAGCATCAGGGTACTTCTCCTGTCTTTCCA
CTGATCTTGGCCAAGCAGGGTGTCAGTCTTTGCTCTTCTC
TGCTTTTTCAGTTTCTGTCACTTCTTTGTTTTAATTTGGT
ATTCTTTCCTAGGCTGTCTATTCAAAGCATGAATATATAC
TCCCTAATTTTAAGTTCTCTCTGTGGGAGAGGTGTACACT
AGTTGCATCTAGTCAGCAATCTTGAAATGGAACTCTTATA
AGGCATATTGGCCTGTAGTCTTCTTGTAGTATCTTTGGTC
TCATTTCATAGAATTAGTTAGAAAGTATTCCCTCCTCTTC
AATTTTTTGGAAAAGTTGAGAAGGATTTGTATTCTTTAAA
TGTTTGGTAGCATTTACTGGTGAAGCCATCAGGTCTAGGG
TTTTTCTTTGTTGGGAAATTTTTAATTACTGATTCAAACT
CCTTACTAGTTATAGGTCTGTTAAGATTTTCTATTTCTTT
GTGGTTTGATATTGGTAGGTTTTATGTTTCTAGGAATTTG
TCCACTTTATGTAAGTTATCCAACTTTGTGGCATACAAAG
TTGGATAACTTACATAGTACTCTCATAGTATTCTCTTATA
ATTCTCTTTATTTCTATAAAATTGGCTGTAATGTCCCCAC
TTTCATTTCTGATTTCAGTGATATGAATCTTCTCTCTTAT
TTTCTTAGTCCATCTAGCTAAAGGTTTGTCAATTTTGTTG
ATCATTTTAAAGAACTCAGTTTTGGTTTTGTTGATTCTTT
TTCTGTTATTTTTCAACTTTCTTATTTATCTCTGCTCTAA
CCTTTATTACTCGCATCCTTCTGCTAGCTTTGGGTTTAGT
TTTTTCTTCTTTTTCTAGTTCCTTACATTGTAAAGATAGA
TTGTTAATTTGAGATATTTCTTGTTTTTGAATACAAGTTA
TGAATTTCCCTCTTAGCACAGTTTTTGCTGACTCCCATAT
TTTCCAATTTCTCTTATGATTTCTTCTTTGGTCCATTGAC
AGTTTAAGAGTGTGTTGTTTAATTTCCATAGTGTAAATTT
TCACTCCATATATTTTGATAGTCTGTTATAAAGTACATAA
ATTTTTATAATTAATATAATAGATATAACATATCTATTAT
ATAAGAATGTTATATTTTCTTGTTTCATTAAATATTTTAT
TATATATAATATCCTTCCTTGTCTCTTGTATCCTTTTTTG
ATTTAAAGTTTACTTTGCCTGATATTAATATAGTAGCTAT
CCTTGCTCTCTCTTGGTTACTGTTTGCATGAAATACCATT
TTCTATCCTATCACTTTCAACTTATATGTTCCTCATAGAT
GGCTATAGTTGGATCATATTTTTTTATCCATTCTGCCAAT
CTCTCTTTTGATTGTAGGGGTTAGTCCATTTACATTTAAA
GTAATTACTGATAAGGAATTACTTAATTACTGGTAAGGAA
GGTCTGTCATTTTGCTACTATTTCTATATGTTTTATACCT
TTTTGTTCCTCATTTTTTGCATTACTATCTTTTGTGTTTA
GTTGATTTTTTGTAGTGAAACATTTAAATTCATTTCTCAT
TTTCTGCTGTGTATGTTATTTAGCTATTTTCTTTATGATT
GCCATGTAGATTACATTTACCATTCTGAAGTTGTAACACC
TTAATTTGAATTTATATCAGCCTAACTTCAATAGCATACA
AAAACTATGCTCCTTTAGCAGCTCTTTTCCCATCCCTTTT
GGTCGTTGATGCAACAAAATCACACCTTTTTACATTGTGT
GTCCAAAAACATAAATTAACATTTTTGAAATGTATTTATC
TCTTGAGTTATGTAGACAGTAAAATATGAAGTTACAAACA
AAAGTAACAATATTATATTTTAGACTATTTTTTAAAAAAT
ATTTTAGTCACTTAAATCATATAGAAAACAAAAAGTAGAG
TTACAAATATTTGTTACAATAATTCTAGCTTTTATAATTG
CCCATGTATTTATCTTTATTGAGATAGTTATTTCTTCGCA
TCATTTCAAGTTACTGTGTAGTGTTCTTTCGTTTCAACCT
GCAAGACTCTCTTTAGCATTTCATGTAAGACAATTCTTGT
AGTAATGAGTTTTCTCAGCTTTTATTTATCTGGGAATGTT
TTAATTTCTCCCTCACTTTTGAAGGACAGTTTTGCTTGAA
GGATTCTTGATTGACAGTTTTGTTCTTTTAGCATTTTGAA
CATATCAGCCCATTGACTTCTGACCTCCAAAGTTTCTCAT
AAGAAATCTTTTGATAACTTATTAAGGACCTTTTGTATGT
GATGAGTTACTTCTCTTTTGCTGCTTTCAAGATTCTCTCT
TTGTCTTTAGACAGTTTGATTATCATGTGTCTCAGCGTGA
GTTTAAGTTTATTGTACTTGGAATTCAGTAAGCAGCTTGG
ATGTTTATATTCAAATCCTTCATCAAATTTGGGGAATTTC
AGCCATTATTTCTTCATCTCTCTCTGCCTCTTTCTCTCTG
CTCCTTCTGGAATTTACATTTAGTAAGTTGGTTGGCTTGA
TGGTATCACACAAATCCCTTTGGCTCTGTTTAATTTTTCA
ATCTTTTTTTGTGTGTGTTCCTCAGACTCAATAATTTCCA
TTGTTCAAGCTTCAAGTTTGATGATCCCTTATTCTCCCTG
CTCATATCTGCCTTCAGATCCCTCTAGTAAAATTTTCATT
TCATTTATTGTACCATTTAGCTCCTGAATTTCATTTTGGT
TTCCTTTTAGGTTTTGTCTTTATTGATCTTTCCATTTTCT
TCATACTTCATTTTCTTGACTTTCTCCACATCTTCCTTTA
GTTCTTTGAGCATTTTTATGATAGTTGTTTTGTTGTCTTT
GTCTAGTAAATCCACTATCAGGTCTTTTTCAGGGAAAGTT
CCTATTGACATTTTTTTTCCTTTGAATGCGTTATACTTTC
CTATTCCTTTGTATGTCTTATGATTTTTTTGTTTGTTTTT
GAAAATTGGACATTTGAATCTAATAATGTGGTAACTCTGG
AAATCTAATTCTCCCCCTCCCCCTTTTTCAGTGTTTGCTT
TGTTTTTATTTTTAATTGTTGTAGTCAGTCTCTGTGTCAA
AAATCAGCCTGATGTGTAAACTTAAGGTCTTTTCTGGGCC
TTTGGAATGTCTTCCTTTGGGATGCATGGTGACTTTCTAA
TCACTCTCATATGTCTGGTTGTTTTTTTTTTTTTTGAGAC
AGGGTCTTGCTCTGTTGCCTGAGCTAGTATGCAATGACAT
CATCACAGCTCACTGCAACCCCAAACTCCAGGGCTTAAGT
GATCCTCCTGCCTCAGCCTGCACAGGGGCATGCCACCACA
CCTAGCTAATTTTTTCTATTTTTTGGTATAGATAGAATCT
TACTATGTTGCTCAGGCTGGCCTCAAACTCCTGGCCTCAA
GTGATCCTCCTGCCTTGGCCTCCCAAAGTTGTGTGGTTAC
TTTTGAATGCCCTAATCTTCAATGTCTGGCTCCCAATACA
GGAAAAAGAAAAAATGGAGGAAGAGGAAGGAGAAGGAACT
GGCCCATTAAATATTCTGGAAATCACTTCAGCCAGATGGG
GAGAGTCTTGCAACAATGTGTGTTTGTGGGGGGGGGGTGA
CAACATTGGCTGCCACCCCTTTGTCTGCATCTCAGAGATC
AGAAGCAGAAATCACAGATCAGAGCACAGATCTCCACTAT
TTTGAGGACAATGTCCTTTTGCCCATCCTGGCTCCCACAG
GTTTTGTGCAAGCTACTCCAGGAACATGTGCACAGCTGCC
TGCCACAGGGATGAGGGGTGGGGGATGAGGGGTAGCTGCT
ACTGTGCTAAGAGCTGAAATTGACTGAAATTAATTTCAAT
TTACTATCCAAACATTCCTTTGGAAGTTGCAAGCCCTCAA
TATACTCCAGATTTCTAAAATAGTTACATCAAACAGATTC
ACCCATTATAATTATTGTCTAGGTGAGGAGACAGATTTCT
GATGATTTCTACTCTGCCATCTTCCAGAATCCTGCTACAT
TGATTGATTTTTGCATATTAAACCTTGAATTGCTGAATAA
TTCCACTTTATCATGATGTATCATCATTTTTATATATTGA
TGGATTTGATTGGCTCAAATTTTGTTTAGAACTTTTGCAT
CTATGTTTATGAGGATAGCCATTGGTCATTCACTTTTTGC
ATTGTGTTATCTCGTTTTAATATCAGTTTAATGCTGATCT
CACAGAATGACTTGGGAAGTAGTCTCTCCTTTTCAATTTT
CTGAAAGAGTTTGTATACAATTTGTATTAATTTTCTAAGT
ATAATAGTAGAATTAACCACTGAAGCCATCTGGGCCTGGA
GAGGTTTCATTGTGGGAAGGTTTTTAACTAGAAATTTCAT
CTAAGTCATCACATTTATTGGCATAAATTTATTCATAATG
TTCCCTTATTAACCTTTTAGTATCTCTAGAGTCTGTAGTA
ATGTCCTTTATCTATTTCCTGATACTGGTCATTTGTGTCT
TTTCTCTTTCTTTTTCTGACCAGTCAGGCCAGAGATTTAT
CACTGGATCTCAAAGAACCAGCTTTTAGTTTTATCGATTT
TCCTGTTTTCTATTTCATTGATTTCTCCTCTAACATTTAT
TATTTGATTTTTTCTACTTTCTTTAAATTTGTTCTTCTTT
CTCTACTTGCCTAAGATGAGAGCTGAGGTCATTGATTTGA
AGCCTTTCTTCTTTTTTAATATTGGCATTAATGCTATAAA
ATTGTGGCATCTCACAAATTATATGTAGTGTTTTCATTTT
TATTAAGTTCAAAATAGTTTTTAATTTTCCTTTTGGTTTC
TTCTTTGACTCATGTGTTATTTAGAAATGTGTTAGTTTCC
AAATATTTGGGTGATTTTACAGAAATATTTTTGTTATTTG
TTTTTAATTTAGTTTCATTGTAATGAGAGAACATGCTTTG
TATTACTTGAATAATTTTAAATTTTTTGAGGCTTTTATCA
TGGCTCGCAGTATGGTCTACCTTGGTAAATATTGCTTGTT
CACTTGAAAATAACATGTCTTCCATTATTGTGTCTATGCT
CTTCAACTAGGTCAAATTAAATGATAGAGTTATTCAAGTC
TACTATAGCCTTACTGATTTTATGTATACTTGTTTTATCA
ATAAATGTGAGAGGAGTACTTAAGTCTTCAATAATTGTGC
ATATGTGTATTCTTGCAGTTCTATCCATTTTTGTTTTATG
TGTTTTGAGTTCCTTTATATGGTACATAAACATCTGTGAT
TATCACTTCTTCTGGATGAAATGACCCCCTTTATCACAAT
AAAATATTGTTTTGTTCCTGGTAATAATCTTTGCTCTGTA
TGCTCTGCAATCTATTTTGTTTAATATTAATACAGTCACT
TCAACCCTTATTTTTTTGATATAGGTCTCACCCTGTTGCC
CAGGCTAGAGTGCATTGGCATCATAGCTCACTGTAACTTC
AAACTCCTGGGCTCAAGCAATCCTCTTACCTCATCCTCCT
ACGTAGCTGGAACTATAAGTTCATGCCACCAGGCCTGGCT
AATTTTAAAATTTTGTAGAGATGGGGTCTCACTATGTTTC
CCAGATTTTTCTTTTCTCTTTTTTATTATTGTTAGCATTG
TGCATTTTTTCCATCCTTTTATTTTTAATCTACTTGTGTA
TTTATATTTGAAGTATGTTTCTTATAAGCAGCGTAAAGTT
GAACTTCATTTTTTTATTCAACCTAACAATCTCTCCCTTT
TAATTGGTATATTTAGACCATTTACTTTAATGTAATTATT
AATATGTTTAGTTTTAAATTTATCATATTGCTATTTTTTG
TTTATCACATCTCTTTTTTATCTTTTTCTCCTTTTTCTGA
TTTCCTTTGGATTCAGTATTTTTACAATTCTATTCAATTT
TTTGTTGATTTATTCACTATAACTCTGTTTTGCCATTGTA
GTGATTGCTTTAGTGTTTATAGTATACATCTTTAACTTAT
CACTTATCTGCTTTCAAATGAGAAACCACTTCTAATAAGA
TATAAGGGACTTATAGTGGTATACTTTCACTTCTCCCCTC
CTGACCTTTTTTCTGTTGTTATAATTTTTACTTTTACAGA
TGTTGTAAACCAAAAAATACATTATTTCTTTTATTTAAAT
TTTTATCTTTTACAAATATTTAAATAATGAAAAATACTTT
ACCCACATAGTTGTCATTTCCAGTGCTCTTTATTTCTTTT
TGTAGATTCATATTTCCATCTGTTATTATTTTCCTTTTGT
CTGAATAACCTTCTTTAACATTTCTTCTACTGTGATCTTT
CAGCTTCTGTATATCTGAAAGAAACTTTATTTCACCTTCA
TTTTTAAAAGATATTTTCACTGGGTATTGAGTTCTAGGGT
TTTTTAAATTTAATACTTTAAAGACATTCAATTGTCTTCT
CTCTTGCATTGCTTTTGATAAGAGATCAGCTGTCATGCTT
TTCTTTGTTACTTTGTGTATTGATTTTTTAATTCTCTTTT
CCTTGTTTTTTATATATTTTGTATTTCGTATATTTTCAAA
TGCACTAATCTTTTCTTTTGCAAAGTCTAATCTGCTATTA
ACCTCATTCTGTTCATTTTTCATCTCACATTTTTAAATTT
TCATTTCTAGTAGCTCAATTTGGGTCATTTCCATGTCTCT
TCTTAATGTTTTGAACATATGGAATCAGCCATAATAATTG
TTTTAGATGTCCTTGTCTGCTACTTCTAACATCTGTGTCA
GTCTGAGTCAGTTTCAATAAATTAATTTATCTTCTCATCA
TGGAGTTGTATTTCCCTGCTTCTTTACTTCCTGGTAATAT
TTGATTAGATGCTAGACATTTTGTATTTTACCTTATGAGC
CACTGTGTATTTTTATGTTTCCATAAATATGCTTGACCTT
TGTTCTAGGTTGTAGTTATGTAACCTGGAAATAGTTCAAT
CCTTTGAAGTCTTGCTGTTAAGATTTGTAAGACAGGACTA
GAAAAGTTACCAATCTAAGGCAAATTATTCCCCATTACTG
ACGTAAGAGCCTTTCATGTACTCTACCCAATGCCCTGTTA
ATCTTCTGGGTTTTTAGTCTGGTTTTTTGCACTGTCTTAG
CACTAAGCACTCTTACCTCTAATCATTTCAAAAGGGTTTT
TTCACCAGCCTTGGGTAGTTTCCTCATATGCATGTGCTTG
ACAGTATTCAGTTCAATACTCAAAGGGAAACTTCTATAGA
TCTCCAGAATTCTGTGTGAAGCTCTTTCCTTTCTAGTACT
CTATTCTGCCAACTTATACTGCCATGGTTTCCCACAAACT
CTCCTCTCCTTCTCAACTTGGGGAGTTCAATGGTATCCAC
ATGGGTCCCCTCTCCCAGCCCTTGCACTACAGCCTGAAAA
CTTTTTCAAGGGACTAAGCTGGGGTAATCACAGTACTCAC
TTCATTTGTTTCCTATCTCTCAGGGAGCACTCATCTTCAC
TGTCAGATATGCAGTGTCTTATAAACTATTGTTTTATATA
CTTGGTCCTTTTTTTGGTTGTTTCAGGTAGGAGGTTAATT
ATGGACCCTATTCCATCTTGGATGGAAGCAGAAGTCCTTG
CAACCTCATTTTTGAGAGTAGAATATTTTGCATTCGAGAC
AGGGGAGAGGAATAGAATTCTAGAAGTCATACTGCCTGCG
CTAAAGGAGCTTACTGTCCTCTAGCCCTTCTCAGCATCAG
AAACTTATTTAGCTTCTATTTTACTAGCACACTCTTTAGT
GCCCAGATTGGATCCTTCATTCCTCCATCTGCCTTTATGT
AATGCTGTAGCTTTCTGGGAATCATGCTTTCTGGTTGTGC
ATTGTGGGTATAGAGTCAAAGTGAGACTAATATTATCAGC
TGATGACATAGCAACACGGCATTTTGTTATAAAATAACCT
CCAGAAAGATTGCTTAGGAAAATCATTCAGAAATATCTCT
TTCTGATATATATGGACTACATAGGTCTGTAGCATAGATG
AAAGACAACATTATTTTATGAGTGTTCTTGCGCTCCCTAG
TCTTTGTCCTCTGCTCAACAATAGCTCATTCAATGATGAT
AGTATTAAAAACCAGAGATATATATTCATCCATTTATCCA
CTAGATCAATATTTATTGAGAACCTACTATGTGGCAGGTA
CTAGCTGGTACTTTGACTCTCTTGTGCTTTTCTCTTGCAT
TATTACTTATATACCTTATTACTCTTTGCTGGGCCCTAGA
ATTGTGTGTATGAATGTCAATCTCCTCATCTTATTTTACA
GCTTATTTCATTCAAAGACCCTGCCTTATTTTGCATCTGT
ATATCACAGATGGTACTTAGCACCATTCCTAGACTCTAGA
AAGGTCTCAATAAATGATTGCTATTTGGAATAAACTTTTA
AATACACATGTGTATTTGTATTTTTTTAATATATAGATAT
ATACCCTACTTGTCTGTGCATTCCTTACTTTCTGCCTTGC
AACTTTCACACAGGAAACAATTTTAAGGAGACAATGCAGG
TCTTTGTAAAAATCGTTCCTTCTAAGCAGTAACAATTGCT
GCTCTGCAAATTTGATCAAATCAAGGCAAGAGTCTACCAA
GAGGCCCTGGTTATTGAATTTAAAAAGAAGAGGGTTTTAT
TTCTTATAAATATGAACCCTTATAAAAGGAATGTGCTTGG
GAATGATGATGTTAATCATTTAAAGTAAGGGGACATAACC
ATTCCTGTGGATGCACTATAGCTTTAGGTTGAAAGGCAGC
AAGGGGAGTCCAGACATACGCAAGTTTTACTCGTTTCCCG
CAATACCTTTCAGCTCAGACTAAATGATAACAAATGAGGG
ATTTTAAAGAAAAGTTTTCAGCAGAGGTTATTTTTAGCTT
TATTTAGGCCCTATTGACCTCTCCATTTAGTTATTTTATA
AATTTTACCAGGCTAGGACTTGGCTTTTTGTCTCCATCTT
TATCTTCTCCATATACTACTCTGCACATATTCAGAGCTGT
ATCAATGTCTCTTTGTTGTCCTGACCTCTCGGGTTCACAG
GGAGGGCTGATCAGTCTCCAGGATGAAAGGACTTTGGGGA
ACACCAGGATGGGCTTATTACATGAAACTAATTCTAAATT
TATGGAGTTACATATGCATATCAAAACTTCCCTCAAGACA
CGAGGCTGGCATTACTCTTATCCCCAAAATATTACAAGAA
AAAACTATACACCAATATTTCCCATGAACATAAATGTAAA
AATCTTTGATAAAATATTAACAAGTTTAACTGAGTAATTT
ATAAAATAAATCCAGCAATATATAAAAGGATTTATTGCAA
TCCCAATCATACTCATAGCAGGCTACTATTGAGGAAATTG
ACAGGCTGATTCTAAAATTTACATAAAAATATGAAGCACT
AAGACTAGTCAAAATGGCTTTGAAAAAGAAAATGCTGTAC
TAACACTACTTGATTCCATAATTTATTATAAAGCTATCAA
GACAGTTTGGTATTGGTGTAAATATGAACTTATAGAAAAA
TGAGACATTATAAAGATTCCAGAAATAGACCCACATGTAT
ATGGTCAATTGATTTTTTTTAACAAAAATTCAATATAATT
TAATGGAATAAGGATAGTCTTTTGCTTTTGTTTTTGTTTA
ATGGTGCTGGAACAACTAGATATCCATACGGGGGGAAAAT
GAGCCTCAACCCTTAACTTGATACCATAAACAAAAAATTA
ATGCAAAATGTTTATCCTGTAAGAAAACAGAAGAAAATCA
TCATGAGAGGCCAGCAAGTTTTCATCTATAGCCTCCTTGT
GGCAGGCAGAATTACAGCCCTCTAAAGATGTTCACATCCT
AATCCCTCTAATCTGTATGTTAGGTTATATGGCAAAAAGG
GATTAAGGGAGAAGATGGAATTAAGTTTGCTAATCAGCTA
ACCTTAAAGTAGGGAGGTTATCCTGGATTATTTGAGTGGG
CCAAATATAAAATCAAGGGTCTTTAAAAGTGGAAGAGGGA
GACAAAGAGAGAACCAGAGAGATGCAGTGTGAGAAGGACA
TGACCTGAGGTTGCTGACTTTGAAGATAGAAGAGGGGGCC
ATGAGCAAAAGAATGCAGGTGGTCCCTAGAAGCTGAAAAA
GGCAAGGAAACACATTCTCCCTTAGAGCCTGCAGAAGTAA
ATACACCCTGCTGATACGCTGACTTTTGTCCGATGAGATT
CACTTTGGACTTCTGGTCTACAAAGGTGTAAAATGATAAA
TTTGTGTTGCTTTAAGCCACTAAATTTTCGGCAATCTGTC
ATAGCAGCTATAGAAAATTAAAATGCTCCTGCTGAGGATA
AAATATCAGGCAGATTCTTATGTAGACATGGTCATGTTCT
GCCCCATAAGACTGCTAATTCCAATTTAGCCACGGCAAAT
TGTCACATAGAGAACATCTCAAATAAAAGCAGCCCATCTG
CAGTTTTGCTAGTGGCTCATCAGATATTGATTAAATTGAG
TTAATCAGAATTTTTTTTTCCTTGAGCCTTTGAACTTTGA
GATATGAGAGAGTCAGAATTAAGTAGAAGATGAAGAAAAA
AGTAGAAAGACCCAGAGGGAATCAGCTATGGAGAGAGTAG
CTGAGTCACGCTAATGACAGGGGTGGGGAGTATGGCGGTT
GCCAGGAATGGATGCCTACTTCTGAGTGGTCAGTTGGTAG
CCTATTCACCACGTCACCAGAATTCTGCATGGTCACACAG
CTTTTCTAGTCTCAGTGACACCTGGACATAGGGTCAAGAT
CACCGCTATTCTTACATCCAGATATAACCTTATGAAATTC
CCTTTAGTAGTAGGGCTAACCTGAGTGAATATAAGTATTC
TTTGCAAGCAATAGAGCTTAAGTAATGTTAGTGCCTAGAA
TTTTAAAGGCTCTGAATGGTCAGTGCTTCCCAGGAATTCT
TTAGAATTCTCATGCTTTGTTTTTTTATTTTAGTTAAGGA
ATGGCCTAAGCAGCTGCAACAGGGACCCCAAAACAGAGAG
GTTCGATAAAGTTACAGGTTCATATATTCCTTCTTTAACA
GTCCAAACTTAGGCAGGTAGTCATGGTAGGTCAGACAGTC
CTACAAGGTCTTTCAGGAACCTCAGTTCCTTCTACCTTGC
TGCTTCACCACCCCTTGGGGGTGTTTTCTGTCTCTATATG
CTCCAGTCTTGCTTACCAGCACCACAACTGCCTTCTAGGC
CAAAGAAAGAGGGGAAGAGAAAAAGTAGATTATAAGCACT
TATTTTTAAGGAAGTTGTACATATCACTTGTGCTTCAATT
CCATTGGTGACAATGTAGTCAATGGCTGCCTCTCCAAGGT
TAGCTGAGAAATGCTTTCTTTCATTTGGTAGTGATGTGAT
CTAAAATATCAGGGAAGGGAGAATCCTATTCTTGAAAGAA
GAAGGAAGAAAGAATATTGGGAAACAATCATCAGTTTCTT
CCATGGTTTCTACTCATTTGAAAATATTACTACAATATGA
TAGGTCTCTGCTGTGCCAGGAAAAAAAAATTTGTTAAAAC
CTTAACACAGTCCTTACCCTCAATTGGCTTACATTCTAAG
GGAGTGGGCTGACATTATAATTTGGTGTGATTATATGACA
TTTCTGTAACAGGGAAAGTACAGGGTACTATGGGAGTATG
TAAAAGAGATGCTCAACCCAGATTGATGCCATTGGGAAAG
ATTTCCTGTTCCAGCTCTTCCTGAAGGTTGAGTAGGAAGC
TGGGCAAAAGGTAGTAGGGAAAGATTTTTAGGGTAAATGA
AAGTGCATGCTTAAGTTCTGAGGTGAGAGAGAGCACACCA
CAATAAAGAAACCAAAACAAGGTCAGTGACTCTCTTATAT
CACTCTAGCACATTCTAAGTGAATCATTCATTTTTTTCAA
TAAAACATTTTTAGTGCCTGTTATGTACTAAGTACCATTC
TGGGCGCTGGCAAACTGAAATGAGAGTTAGAAGACCTCGT
TTTTAAACCAAGAACTGCCATTCTGTAGCTGTGTGCATTT
GGGCAATTTATCTCTCTGGACTTTTTTTTATTCTTTTCAT
TCATTAAATAGGATCAGACTATCTAATTTTCCTCCCAGGT
AAAATACCCAATAACAAATATCTTCACAGCTGTCTCATTC
TAACCACACTCTCAATGCATACTGAACTGCCCGCAGATTA
GATGTATTACACAAATACAAAATCTCACAGCCCCCATATA
ATCATGAAGGGTTACCCTGGTAGAAGGTCAGAATATATAA
GATTACATTATATACAATAATAAGATTAGCAGACATTGAT
GGAGAACAGGCTCTGTTCTAAATATTTTGCATGTTAATCT
AGTTAATCCTTATAAGAATCATATGTGACAGGGACAATTA
TTGTCTTTATTTTTCAGGTGGAACTGACTTTCCCAGGATC
AGGAAGATGGTGAAGGTAGTATTTGAACCCAGCTAATTTG
GTCCCAGAGTTTTTACTCTTAGCCTCTATACAAAACTCTG
AAAGACATGGCATATTATTGTACAACAGGGCCATTTAGTC
TCTAAGAAGTGCATAGCCCTCTTTCTTCTTCTTTCATACT
GAGTCCTTACAACATCTAGTACTCACTAGGTGGTCATGTA
TTACTGTATAATGTGAATGTCTTGTAAATGGATGATAGTA
ATTAGGAAATATATTGATTAGGATAATATTTGAAATTTGA
TTATGTTTTTGGGGTGATGAAAATATTCTAAAAGTTGTTA
GTGGTGATAGTTGCACAATTCTGTGCATATAATAAAAACC
ATTGAATTGTAACTATAGGTGGTACACTGTATGATATATG
AATTGTATCTCAGTAAAGTTCAATAAAAGATAAAATATGA
AACTCTGTAATTCATGAATAAACAGTATTATATTTTTTAA
AAATCATGCTTTTCTTTGAACCATGTGCAAACCAGTCTAT
AGGAAATACGGCTCAGGAGGTCAGTTGTCATAGTCAGTTC
AAGCTGCTATAACAAATCACCATACACTGGGCAGCTTAAA
CAACAAACATTTATTTCTCATAGTTCTAGAAGCTGGGAAA
TCCGAGATCAAGGTATGGGCAGATCCAGTGTGTGGTGAGG
GCCTGCTTCCTGATTTGTAGATGGCCATCTTCTTGTTGTG
TCCTCACATGATAGCAAACGAGCTTTTTGGCCTCTCCTAA
TGAGGGTACTGCTGTGTTCTGAATGATGGTGTCCCCTCCA
AAGATCATGCTGAAACTTAATCCCCAATGTAACAGTATTA
AGAAGTGTGGCCTTTGGGAGGTGCCTTCATGAACAGGATC
AGCACCATTATATTATAAAAGGGCTCAGGTTGAAGGGAGT
GCTTTCTTGCCCTTCCACTTTCTGCCATGTGAGAACACAG
CCACAAAGTGCCAACTTGGAAGCAAAGAGCAGCCTTCACC
AGACACCAACGCTGGCGCCTTGATCTTGTACCTCACGGTC
TCCAGAACGGCACGAAATAAATTTCTGTTCTTTGTAGATC
ACCCAGGCTGAGGTTTGTTTTTATACCAGCAAAAACAGAC
GAAGACAGGTACTAATCCCCATTCATGAGGGCTCACCTGT
CAAGATTTCATCACCTCCCATTGGCCTCACCTCCAAATAC
CATCATATTAGGGTTAGGGTTTCAGCACATGAATCTGAGG
GGGACACAGTCAGTCAGTCTGTCGCGTCAGTCACACCAGT
GTTTTGAAGGGGTTATCTCCACGTCTCCACTTCCACTTAC
TGTCAGCACTGCTAAAGCAATCCCCAGCCCACAATTGGAA
GGTAGCATGTGTGGAAGCTTCTCCCACCATTCCCTGGATG
GGCCCTTTTCAGAGGCTCTTCCTAGTCTTGGAAACCTTTA
TGCCTTCACTTGAGCTGTGGATATCCTCCCTTCACCTTTC
CCGCCTGGTACTAGTGATGGGTGCTGGGTGTGAGGGAAAG
GGGTGGGATGGGGAGCTGGGCCCAGTCCTGGATGACACAC
TTGAAGAAGACAGCAATGTTCCAGATCACACCTGGAGGAG
AATGAGGAGTTTGGAAAGGGGTTTTGACACCTGAATAAGT
TGGGATGAATAGCCTAGGTAAGCCTGAATAACTGTCTTCA
AGTATTTGAAGAATTGTCTTCTGGAAGAGAAATTAGACTT
AGGTAGCTCCAGAGGACAAGTCTATGAGCCTTAGACTCAT
GAAAGTTATGTGGGGGGAGATTTCTGAAGACCACCAATAT
GCCTTCGGATATAAAATCAAAATATAATGGGACTGCAAAT
TAGCGCAACCTCTATGGAAAGTAATATGGAGATACCTCAA
AGAATTAAGAGTTAGAACTACCGTTTGATCCAGCAATCCC
ACTACTGGGTATTTACCCAAAGGAAAAAAAGACATTCTAT
AATAAAGACATCTGCACGTGAATGTTTATAGCAGCACAAT
TCACAATTGCAAAGATGTGGAAACAACCCAGGTGCCCATC
AATACATGAGTGGATTAATAAAATGTGGTGTATGTATACC
ATGGAGTATTACTCAGCAATAAAAAACAATGGTGAATTAA
CACATCTGGTGTTATCCTGGTTGGAGCTAGAGCCCATTCT
TCGAAGCGAAGTATCACAAGAATGGAAAAACAAGCACCAC
TGGTACTCACCATAAAATTGGTACTAACTGATCAACACTT
ACGTCACACATGGCAATAATATTCATCAGGGGGCGGGCAG
GTGGGAGGGGGGTGGAGGGGATGGGAAAACTCTCACTGAA
TGGAGGCAGGGAGCACAGTTTGGGGGATGTCCACGATTGT
AGCTCTGACACGGGAAGTGCATGGGCAATATATATAGCCA
AAGTGTTGTACCCCCATAATATTCTGAAATAAAAAAAATA
AATAAATAAAAATAGAACTGGCATTACACAATAAAAAAAA
TCAAAATATAAAATGAGAGAAAGAATAAAATGGCATGAAA
TAAGGCCTATCCCAAATTTCCACCTTTTAAGCCAAAACTA
GCTTAAAATACTACTCTCAAAAGCTTACCCTTTGCCCTGC
AATTTAAGGACAGTTCTACATGATGTGGACAAACCCAGAG
ATGAGACACACTGACACGAAACACCCTGGTTCCAATTCTA
CAAAGTGCACATTTGTGGGCCTGAATTGTTTTTTATGTCT
AATTCTAGGTACCTTTAACATTAACATCCTCTGCCCTGGC
CAAGACAGTGTAAAGTCTCAGAACCTTGTATACAAGAGCA
ACCTGGCTCAAAGCAGCTGATGTTTCTAAGAAACTCCTCA
CGAAGGAACACAAGATGTCACAGCTTCTGTTTCTTTGAAG
CTGACATCAGTTACTCACAGAAAAGAAATGCCAAACCCTA
TAAATATGGCTACATCTAGTGAGGTTCAAGTTCCTTTTTG
TCAAATAATTCTCTCAATATTTTCTAGAAGGAAAACATGA
ACAGACACTTGCAAGAAGAAGGGACCATGTAACCCTCAAA
TGCTATAAATGGAAGTCAATTTGGACTAGGAGTGGAATGT
GTATTTGAGGTTTTATTTTACACCAGGTTGCAATTATGCC
TTGTACAGCCTTAGGCCACATAGATTTCTTATCAATAAAA
TGAGGAGCTGTAATTAAATCCCTGTTTTTCAAACATATGT
CCTTGGACCACTTAGAATCACCCAGGGTACTTATAAAATT
GCAAAATTTGGGCCCCACCCAAGACCTACTGAATCAGTAT
TTTTGGAGGTAGAACCCAGGAATCTACATTTTCAATGAGC
AGCCCAGGAAATTCTGATGCACGCCAAAGTTTGAGGCCTA
CTGGATCAGGTGGTTACTAATATCCCTTTTGTTAGGCCAG
AGCCGAGGGGAAAACACGCAAAGCCCAAAGATATAAAGAA
TTGTTTATTTAAGCATCTGGGTGCAGATGGGTGGAAGCTG
AGAAAGGCGTCCACCCCGAAATGGAGTCTAGTGAGTTTTT
AATAGAGGGTTGGGAGGAGGGAGTAGAGTTGGGGGGAAAT
TAAACAATAATCACAGTATACAGCAAGTCCTTGAAGTTTG
GGAGGAAGTTGTGCGTAGGAGACGGCTAGTTCTTGAGATG
TCTTTGTTTCCAGTCACATCCCCCTTTTAGGCTTGCAAAC
CTTCCAGGTTTTGCCTGTTTAGCTGCCTTTTATCTCCCCC
CCTCCCTCCCATCCCCTTTTCTGGCTTTGCAAACCTCCCC
TGGGGTAGAGACCACCTACCTGACACCTTTCACCCTGAGC
ATTTTCTCATTCAATGGTTTTTCAACCCGTGGAGGACCTG
GAGTAGTATCCTGCAAGTGGAGGTCTGGCCCCACGTCTTA
CCCTTTGTGAAGAGGCCTACATGACCAATGCTTGCTTTGC
AGTGGACGGAGGGGATTCCCAGGAGGCAGGACTTTCAGTT
TTAAAACCAGACCAGTCCAGGTAGACTGAAGCAAATTTGT
CATCCCACAGGACCCAGTTTGAGTGGTTATTTATTCCACT
GCAGAGACCTACCAGTACACAAAGACGCCAGCAACAACTC
TGTGTAAGCCACACACTCGTAACTGAGAATTCTTTTCTCC
TGGCACTCTGTTTAGCAAAAGGTCAAGCAGCCTTTGTGCC
CACACCCCTTCCAGCCCCTGGCATGAGGATCAGCCCAGAA
ACAATGTTGCCCACTCATTTGCTCCCAGAAAAGATGGGGG
GGGGGTCTTCAGTCTTGGGGGAGTTGCCAGGGAGGTTTTA
ACCAGCTTTGCCAGCCATCTGCACAGCTTGTAAGATCAGC
AAACGTGAGTCATCTCTGCCGCATCAGTGCAAACCACCCA
TGAGGAGTTCGACCTCCGCCTATTTCTAGAGAGGCATTTA
ACGAAGACTGACCTAATTCAGGCAAAAATAGGTCTTGATT
AGTGTGTGACTAACCCGCTTATTTTTCTAATTAAAAAAGA
GCCTTTTTTCCATGCTTAGTGACTCGATTGTGATGCTTGG
TGATGGCAAAGTTGCCATTTGCCTCCTCCTCCCTTCTTGT
CTTCTCCCTTCCTCACCTCTTTTCTCTCTCCTGTTCTCTC
TCCCCCTCCCCCCCCAAATTTATGCTGGTGACCAATTATG
GTGCCTGAGAACCTCTGTGAGTTCCTCAATCTTGCAGAGC
AGTTTATTGCCCAGATCTGAGCGGCAGCTGCTTCTGGCCC
ACAGAGACCAGCTCAGTGTGCAAAGACCCCCCCACGTCCC
CTCCGTCGGGAGCCAAGTAGCCCACCCGGGCCCTGGACTT
CTGTTAGCTCACCTACTGCCCCCTTAGCGGGGGACCATGC
CCAATCCCCCCAAGAAGCACTCACACTCACACAGGATGGC
TTAATTTAAATTGATTCTAAGAATCAGGGAGTTATTTAAA
ACTTCAGTGAGACGCTTCCCATTTACAGCCCATCTATGAA
GCCCCCCCCCCATGCTGTTACCCCACGCCCCGCAGCTAAC
AGCACAAACGAAAAGGGATTGAGGAAAAAGACAGAGACGG
CTTCCAAATGCCTGCAGCAGGAGAAAGAAAGGCGATCTGA
TGGGTCTGGGGTGGAAATACAACGGGGAAATAGAGTTCCA
GGCAAAGCAACTTAACACTACAAGCCGAGACTTCAAGTAG
AATTGGTTAACCAATTTTACCTCAGCAACTAGTTTGCTTC
TCCTGAGACAAATATTGGAGGTGAATGTCACTTTATGCTT
AAGATGTACTCCTGGAAATTGCTTATGAATCAATTTATTA
TAAACACAATCCTATTTTTAAACACATAAAGGGACCACTA
TTGTTTTTAATGAAGCAAAGAATGCTTCGACCACATAGCT
CAAGCTTCTGTAATTTATCTCGACCACAGGGTATGATCCT
GTGAGAGGACTTTCTTATTAGAAAATAAGACTGGTCTGAT
TTCTTTTGGTCCTTGGCTCACCCTATGAGAAATGTTATGA
AGAAGCTGAATATGCAAGTGACAGAGCTGTATTTGCCCTT
AAGGGAAACTTGAAAGTTATCCTACAGAAGGAGGCGTGGG
TCTCTTGGAGCAGCAGACAATGGTCAGGGAGGACCAGAAG
GCCTTCCCAGGCTGGTCAAGTGCTGCCTTCCTCTGGCGAG
TACAGACACGGGGTGGGGGGTGGGGGTGCTGAGGTGCTTA
AAGAACTAAAGGAGACCCTCTGTGGTAGGCTAAAAGGTGG
CCATCCCAAGATGCCCATGTCCTAATCCCTGGCACTCGTA
AATGTCACTTTGCATGGCAGAAGAGACTTTGCAGATGTGG
TTAAGGATTTTGAGATGAAGAGGTTATCTTTGATGATCCG
AGTGGACTGATGTAACCACAATATTCCTTGTACGAGGGGT
GGAGGAGGAGTCAGAGGAGAAGGCAATGTGATACACTCTG
AAGAAGGGACCGCAAGCCAAGGGATACAGGCAGCCACTAG
ACGCTGATAAAGGCGTGGGACCAATTCTCCCTTAGAGACA
CCGGAAGGAGCCAGCCCTGTGAACACCTTGACCTTAGCCC
AGGCTTTCTCCGTTACGCCCACGTCTGTTCTACAGGCCAC
TTCTCACTTCCTCTCCACATTGTCCCCTTTGACCATTCTC
ATTGCAGCCAGAGCGCGTTTGTTTTTGCAAATCAGACCAT
GTCATTCCTCTGCTTCAGACCACCTCAGTGGCTACTCGCG
GCCCTCGGGATAAACAGAGCAGGGGTCAAAGGGCTCACTC
ACCTCATGCCTCTCAGAGGCTCCTGGGGAGTGACCTGGCC
CCCATTGGGTTCTGCAGCCCGGAGCCCAGGGAGCTACTCG
GCCCGGACCGTGTTCGGCTCCGGAGAGGGTGCGGCTGAGG
GTGACAAATGAGAACTGTGCTCCAGCCTGAGGGCACTGCC
CCGTACAGCCTGTCACCACAGTGGATGTAGTGTATCTTCA
AGGATGATGAGGTGTGCCCGCTGACGTGTTCCTTGGCACT
TCTCTAGGTTAACCTACACCAAGAACTGCTTCAATGTTTT
ATGTTCATGAGCTGAACCTGGAGGAGAAAATTAGGTTTCC
AGGGGGTCTGGTGTGACCCTCACCCACTCACCTTATCATT
GTTAGCTGTGTACCCCCTAATGCAGAATTTGGTGGCAGAA
GCCTGTATTTTGGTCTTGGAGAATATTGTTATTTCTTTTA
TTTCTCGGACTATCCTGACTCTCTTATTTATCCTTTAGGT
AAGTAAAGCTGGTTTGGTTGACCCATCTGATGTCTGTGTC
TAGTCTTCTCATGATTTAATACTTGCCATTGCCAATACAG
TGCTGGTGTGAAGGCTAAACTCTGCATGTGGTTTATAAGG
CCTCCTGTCACTCTCCAGCCTTATCCCTTAACAGGCTCTC
TTGATGCTCTGCCCTTGAACTACAGTGAGCTGCTTCCTCC
CACACCTCTACTTAGCACCCTCTCCTTCAGTCTTATGGCC
CAGCCAACCCCTGTCTTTAGGCCTCAGCTCAAATACTGGT
TCTCCCTGGAAGCCATTTCTGACTCCATGGACTGCTCCCA
GGGGCTTCCATAGTACCCTGAAAGTTCCCCACCCTAATAA
GGATCACACCATGATGCAGTGGTTTGTTCTCTTATCTGTA
GATTCCATTAGGTTATGGACGACTCAAGGATACTACTTCA
TCTGGCTTGTTTATTATTGAAACCCTCACGCTTGCCACCA
TAATAAGTGGTTAATAAATACCATCTAATGAATAAATGAA
TGAATGGACTCATAATAATAGCAGTCATGTTTTACTGAAT
GCCTGCAATATGATAGGCACCATACTAGGCACTGTGTGTG
TGTGTGTGTGTGTGTGTGTAATCTCTAATCCTAAATACAA
CCATGCAAGGTTGGTCTTCTTATCCTAATTACATAGTTGA
GAAAATCAAGGGTTAGAGGCTAAGTAACATGGCTGGGGTC
ACTATTAAATGCATAGCTGGAATTTGTACCCAAGGCTATC
TAAGGCTTTATGTCAGCGTATTTACTGAACTGTATTTATG
TATGGTGCCCTTCTCTCCTCTCCGCCTCCCGCCCCCCCCA
AGCCATCCACACTGTGTTCCCATCCACGTCAAGCCATCTG
GTCTGGGGGCAGAGGGAGCAGTATTTCCAGTGTGCCAGGA
AACCAGCCTACATTCTGTCCTTCATTTCCAGGTCTGAATA
GTTTGATCTGACTGTCGTGGCTCTTCCTTTGAATTCCTCT
GATGCAAGTAGCACTGTTTATGCTTAGTTTTTCCCTGATA
TCTTCTGGGACTCTTGCAGGGGTTATAAAGGGCTCTGGGT
TGGAGCTGGGGGATGTGGCACTCTGAGATTTTTTGTGTGC
CCTTTCTGTGGGGGAGGGTCCACAGCTTCCATTAGACTGT
CAAAGTTGTCTTCTGGACACGCTAGCAAAGAGCCTCCTGA
GGTGTGTCTTGGTTTTTTCTTGTTGTCTTCTTTTTTGGAC
AGTTGTGTTGGGGTTGCTGAGGCTACCTCAAGAGCCTAAT
ATGGCTGCCCAGATTCATAGGAGACCTCCTTGACTTCTGA
AAAACCCATTTTAGAGTTTTTGTAAGTCTCAAATCCCTCA
CATATGAAATAGACTGGGACAGAATCAATACCTGGTCTCC
TTCTTGCTCAAACATGCTGGGTTCTATGATTGCCATGTGT
TATAGAATCATTTAAATCAGCAGAAGAAGGCTATAGTTAT
TATTTTGTGTACATATGTGGTTTTGCATGCAGATGCAGAG
GACAGAGGTCTGGAAGCAGTGCCCTGAGGCGTGGGAGTCC
TCCTTCTGCATGGACTCATAGCTGGACCAAAGGTTGGCTT
CGGTCTCACATTGTTTTGCCCTGTGATGTCCTGGATATTC
TCCTGGAAATCTCCTGTGAAGGGTTGTACAATTTATTTAT
GTCCTGAATTGATGCCTTATGAACTAATCATTCTTTATTG
ACCACCTAGGCATTGTCTTTAAAAAGAATTTCTATTTTTT
TCCTTTTTTCTAATGTAGTAACCATCAGGCCATTGACCCT
GAATTTATGGTTCTCTTACATGTGCCGTTAATTTGTGAGT
TAATATTTCAAATTGCTTTGAATCATGTTATGTTTATATG
CATACAGAATTTTTAATGTTGCCATTAACTTTATTGCTAC
TTTCACAATTACTGTCTCCCACTAATATTTCTCCCATTTT
GTTATTAAATGAATATGGAAATTAGAAGTGAAGAATAAGC
AAAATTAGGGCTTGTTTCTGAGACAAGAACAGAGGCATTA
TTTTAAAATAGTTACATAATAATGATTTGCTTGCTTTTTA
AAGCTAATTTATTCCTCTTTCCTTAGAAACCCGTCTGGGG
ATCAAATTGTCCTCTGTGTTTCATTAACAGAAGGGGGACA
CCCACCCAGCACACTCTTCTAGTTAGAATGTAGCCCTGAA
AAGTTCAGTTTCTCAGGTTTGGTGGGTTTGGGGAATGTAC
TTTTATGTTGTGGTGATGAAAATGATGACAACAATGGTGA
CATGTGACACTTATTGAATGCCTATATGGGACAGACACTG
GCTGTTCTTTTCATATGCGATGACTCGTTCACCCTGCACA
ACCGTAGGAAGTAGTTGCTATTATTGTTCCCATTTTAAAG
ATGAAGAAAGTGAATCTAAGGTTAAGTGGCTTGCTCAAGG
CACACAGCAAATGAATGATAGTACACAGGTTTGACCTCAG
TTGGGTCTGATTTCAGCACTGGCTTTCCTAGCCTCTATTC
TTTTCCTTCTCTTAGTTACGGGTATTCCAGAGCCATATGC
ACCTGTGACTAGTCCCAATATTTTGTGCTTAAATGTTTAA
GAAACTGAAATCTTGGTCTTTAGTTTGGGAATTTTCCAAG
TTCATTTGCAAAGGAATGTGGCATACGAGTAAAGACAAGT
TTGTAATATCCCAGAGGTTAGGTTTAGGGACGTAGTGTGT
AAACATAACCAATAGGTGCTCAGATCATAATACAGAAACA
AATGAGAGAAATTCAGAGTAGTGTCTATTTTTCTGTGTGT
TTCCTAGTACTGTTAGCCTGTGAAAGACTGTGGACATGAG
TTCTAGATTAGAAGGAAACCAGAACAAAAATCCTCAATCC
ATGTAAATTCCTGACAAATTAAACTTTGCCCAAGAAACCA
ACTTGTCATACCAAAAATGTGTGAAGTTAGGGGTCATCAT
ATTCTGTTTTTCTAACTCCAATTATGCTGGAAGCCATGGG
AAAAAAATTACAGTTGAAAAATAACACAAAATATGAGTTG
GACAGGATCTTAGAGATTTCCAATCCAGCCTCCAAGGACC
AAGACCTCCCTGACAGATGGCCACATACCACGTTTTTGGA
TGTTTTTCATCATACTGATTTTACCTAATAAAGTTATGTG
TCTTAGGGCTCAAGAAGAGATCTTCGATCAGACTACAAAA
ATAGGGGACTTATCCTGGAATGCTGGTATCTATCTAATTG
ATAAAAGAATTGTTCAGATTAAAATAAGAAACTCAACACC
AGGATTAGAAGATGTTTCCCTCAGGAAAATGAAACAGACA
GTTGTTCTCAGAATGGAGAATCAAACAGACCACTGGACCT
AGAGCTGGCTTCTTTCCCTTTATTCAGGAAGCTATTGCAG
TTAAATGAGGATGGATATAGGCAGGAGGAAGGGGTAGACA
GTATCTCTGAGAGCCTTGGTAGGCAGCTCCTTCCAGAGCT
TGGCAGCTAAGCTGCTGGCCTACAATCTCCTCCCTCTTTC
AGAGGGGAAGCTGGTTACAGTTCAAGTCATGAGCCCTGTT
GTTGCATAAGGAGATCCTCTGTCTACTTTGTGACACTCTT
CACCTGGAGACCAGGAAAATATTTTGTCCTGATCAGAAAA
TCTGCTCATCTTTTTCAGGGAACCAGTTCGTGTGGAGTCT
ATCATTTTTTCTTTCCTCCAAGGCAAAGGGCATTTTTAAT
AAAAGAAAACCTTCCGGGGCCAGGATGTCATTGGAACTTT
GAGACCCTCTGGAATTCTTCCCAGCTGGCTGGGCTGAGCA
GACCTCAAGCAAGTGCTACTGCAGAGCCTGCTGCCAGCTC
ACCCTGAGCGTCCCGGCCAGGCTTCACCCTTGTGATCTCC
CTTTTTGGTAAGAATGAAGAAACAAGTCAAGTGAGGGGAA
TCAGGCCAATGAGTTCTTTACAACAAGGTTTTATTTATTT
ATTCTTTTCTCTGACCCCCCCCAAAAAAACATTAAAGTTT
TTCATCTTTCTTTTATTTTTAATGGTTTTCCTTTTGGATC
CAAACGAGCATCTATGTTACAGAATATCCACCTGGTCAAC
ATGCAGTGCTGAACCCTGGCTTTGGGAGAGCTGCACCCAT
ACCCTGGGCGGGCCAGCATCGGCTGCCATTCGAACACTGT
GACTGCAGGGGTGTCAGGCTGGCACGCCGCAGTGTCTCCT
GGGGCTTGACTAGCATATAATGGGGGTGGCAGCGTCTAAC
AGCCTGAGGCGGAGCACGCAATTTCCCTCCCGATCTCATC
TTACGTGCTCTTCCCCTAAGAGCAAATCAAGGTGGGAATG
GCCTGACCATGGGGCCTGAAGGACGGAGAGTGTGGACTCC
ACAGTCCACCTCCTTGCAGTGTTATCCTTTGAGGTTGATA
CTGTTGCACCCTGCAGAGTTTGAAACTTATTCCTGACAAA
GCTCACCCCCTGTCCCACTCACCAGCCCTTCTTCCCTCCC
ATGGCATTTATACCACTAGGATGGTTAATGTAACCTCTCC
ACTATTGGCACTACTATATCAAAGAGTTGCTGGAGTCATA
AAGATTGTCTTTGGGCTGCTTTAAAGCAAGAACCTCCTTT
CTCACCATCTCCCAGTTCTGGAAAAGAATTTCAGGAATCT
ATTAATCCTCTGAGACCTTCAATTCCACTACCCTAGGTGA
GTTTAACGGAAAGAACTTCTCTGAATCCAGTAATGTGCTA
AGGAGTTTACCCATAATCTAAGTAAAAAAGAGCATCCATG
ATGAAGATACATCTCTAAGCCTGTCCTCTTCTGGGACTTG
CTGGTATTTTCCACCTCAACCTTGTCTTCATGCTATAGCT
TCTCTTCCTACTCTCCACTCAATTGTCCCAGGAATGAAAT
GCCAAACACACTTGGTGCATTAGGTGCATTAAATTTTTCT
CCTCCATTTGTTTTTCTGGGCAAGTTCCAGATCTTGGACT
CAGTTTGAGTAGAGCTGGACTGCTCTCTAATGTCACCAAG
AGGGAACTTCCTCTGCAATTGCAGCACTTAGGGTGGCTTT
GTATAAATTTTGGCTTGTTCACAAAACACCAGGATAGAAA
AACACTGACTAAAGTTCAGCCTGCAGGCTAAGTATATATA
TCCCCATTGGTAGCCATTAAAATTCAATACCTATGTTTTT
ACTAAATCCACTGGGATCTGCTTAATGTTATACAATTCTA
TATCAAATGTAACTAAGACCACAACTACTGCATACTTTAA
CTGGCAGTTATATTACATTGTTTAGCCCTCATTTCATATT
ACCTTTAAAAAATTGATTAATGGCACTTTGAAATTTTGGA
ACGTGTTTTTCCTGTATCCCTTATAAAGATTTTTAATAGG
TTTGTTTTAAGTGGTGGTTCTTGGGTGGTATAGGCCATTG
CCATAAGAAATCAGAATACTGGAAAGAAAACAGTTGAGTC
ACCAAATAAAGTCAAATTTGGATTTGGCATATTTGACTGG
TTTAGATTCCTTTTCAGTTTTGGGGTCATCCTCTGAGTCA
ACTGAAGAGGAAATGGCACCACCTGGTACAAATTCTAGGA
TCTGGTTCTAGAACGTAGAGAGCAGTCCATTCTTAGACAA
ACTTGCAGAACAAGAAGAGCAAGAAAAAATTCATTTATAT
TTCCAATGCTAGGTTGGAGAAGCTGTCTAGGTGAAAATTC
TAAGTGCTAGCGTGTGGTTATTTGGTCTATGACTGACTTA
AGTGTCCACAAAAAGAAGATGATACCAGGAAGCTCAGGAC
ATGAAAACTCAACTTCCTGGATTGAAAAAAAGGTCTAGAT
TTTTTTTTTTTTAATTAGAGAGTTAATAAAAAGAAGAAAG
GAAAATGGGTAGAATAGATTGTGAAATTACAGCCAATCCT
GGACTCGGGTTCCATTAAACATGAAGTTTCTTCCCCCCAA
AATTAAATGCTTATAGCAATGCCAAGAATTTCATAGGTCC
TTCATGGGATATAATAAGTGAAGTTTTTTCTAAATGGACT
TATAGAGACTAAGTGCTTTAAATTAGGTATTATTAACTTA
CAAACACTTCATACAACCACGAGTTAGCCAAGCATTAAGT
ATTTCAATTTTCTTAACAAGGGACAGAAAGTAAAGATATG
CTTGCTGAAGGCACAAGTTTTAGTACAGAAGGCTGGAATA
TAATTTATTGTTTTTGACTTCCAATAATTTTCATTTACCA
GATTACTACACTATTTAAAAAACTTATCAATACATAAATT
TTGTATTTGTTGGTTAAAGACGTCCTGAAAAAATTCTATA
TTCTATTATTTCCTTGGATCTCACTGAAGTTTTCAGGCAG
TTTTTTTTATTAATCTAGGTCATATTTTAAGTCCTTAAAA
AGAGAAGAGACAGCGATATGGATAGAGAGACAGAGACAGA
GGCCAACTTAGAGACAGAAGGAGAAAGAAGACAAAAAGGA
GACCAGAGATAAAAGAAAGAGCTGGTACTGTAACCTCAGA
TTTTTTACTTGAATATCTTATCATTAAATTTGATGGAAAT
TAAGTCCTAAAGAAGCAGATTCAGAAAACTTGCAGAGTAC
AAATTTATCCTTATTTGCTGTTCTAGAACAGGTCTGTTAC
CAAAAAACTCAGATACTAGCCAAACAAATAAAAATAAACA
TAAATCCGTGCACCTCTTTCTACCTGATCGACTCAACTCT
TTCAGACCTCCAGCAATGAGAATTCAAGCCTCATAATATA
TTTACATAGTGACATGGCTTATCATAAAATCTCTTTTCGC
ATTTAGAAGGTCAAGATACTAACCTCCTTGCTTATAGCAT
GAGGAGAGAGGGTGGGCAGAAGGAAACAAGACTACAAAAA
TAGAAAGGCAGTTTGGGGGCCCACCAGCCTTACCAACCGT
TGATTAGACTCTGCTGTGAGCCCCGTTCATAATTCTCAAC
CAACTGGCTTCAGTTTTGTTCAGAGAAAATTTTCAGGCCC
TTTGGGTAGGTTGGGACAATCTGTGACTCTCTTCTCTTTG
GTTTGGTGGGATGTCTCTGGGACGCATAAGCCTCAGAAGG
TCAAAGCAGAAAGAAGGATTCAATGAATGAAAAAGTCCAC
CAAAAAACAGAGAGTGTTCTTCCTGTTCTTAGTTCCTCGT
CCTCCCCAGTGGTATGTCCATGTACTCTGACTGGGTGAGT
TACAGCTGACAAAAACCCCCAGCAGTGTGTAGTTGAGCTC
TCCCTGTGCAACCAGCAAAGAAGACATCAGCTGCTGCTGT
ATTTGGGGTAGACCTGGCTATGGTGCATGGGATGGTTCAG
AGAAGAAAAAACAAAAAGCAAAAAAACAAAGCTGCTGGTA
CAGGCAGTGCTTATTAATGTGGGATCTCGTTGATTACCTT
CACGCAACGTGTAGGTGATAACCCCTGAGTTAATTTTGTT
TGGCTTTTGTTAAAACAAGAGCCTCAGTGTGGAGATATTT
TAAAGATAAATTATCCAAATCTAGACCTGATTCCTTAGAG
ACTCTTGTCTGGTGTCAAACCATCACACCCTGGCCACTTG
CAAGGCACCCACTTCTTCCTTCTTTCCTGCATGATTAAGT
CCTCTCCTGCACCTCTTGGATGGTGCTCAATGCTCTGGGA
TACAGGAGGGAAGGACCCGTAAGAGAGCTAGCGGGAACGA
ATCCACTCCAAAGCATGGAAACACTTCTCGCCAGGATTCT
TGGCACATACTAGCCCCAGGCCTTCATAACAGGCATGAAA
CTGATTAACAAAAACAGCAGTGAAAATTCCTTAAAGTCTC
ACAAAATCCCTGAAAGATAGATGACTATCTGCTCCCCTTC
TGTTATACATTTGCCCTTTCTTTACATATAATCTCATAAT
ATTTATATATTATAACTGAGTTGAGAAAGGAAAGAATCTC
TCAACTTGTCCCTGGCTCCACCCACTAAAGAAAAACTCTA
AAAACGAAACATCCAGAGCAGCCTTAAGAAATAGAATATA
ATGAAAAATTGAGAACTTTCCTTTTAAAAATCAAAATTAT
TTAAAATTTTGTTCCATTGTTGCAGGAGAGACCTAATTTA
ATGGCAGCAAGCTTTTATCCAGTATGTGGACATTGCATAT
ACACTCCATCCACCCAACAGTCCCCACACCTTACACCCTG
TTTCAGATCATCTTGTGAAGATCACCAGGTAAGTTCCAAA
CCATATTTCATGAGACTGCAGCATTCCCCAACAGCTGAGC
ATGGTAGAGGCAGTCAGGCCAGCAAATAAGCTTGGATTGT
ATGGATTTAACCATCTCAGGGGTTGGATCAATGCTAACAT
GCAGCAAAACAAAGGCTGAGATGGGGAAATAGGGGACAGA
GAACCCTCAGGCTCACCACATAGGCTCTATGGGGGGGGTG
GATCAGTGTAGGGAAGGGATATGCTGGCTGAGGGGTGGAA
CATGGGGTCTTCTTTTAGTGGCTCCAGAGTCAAGAAAGGA
CAAAATCCAGAACATATGGAGTTCAGCTTCAGGGAAATAT
TCTCCGTGATCTCAGTACCCTATGGGGACACTGAGTGGGG
AGTACAAGTGAAGCTCAAAATAGGAATATATTCTTCAGCT
GGAAGAGTGGTAATTGTGCTCAAGGCTCAGGTGGAACCTG
GGGGATGCTGGAGGGCACTGTCCCTTCACGGGTCAGGTAA
TCCCATGCTGGCCCTGCTCCCTGTCCAAAGCCTGCTGGTA
CTGTGTCCTCCTGGAGATGGACAGAGAGGGAAAAAGACAC
AGAAAGATGCACAGAGAGACACAGAGGATGGGACAGAGAT
GTGCATCCCCACCTGAGGTCTGGAGCCTTAAGTGAAGAGA
GGAGTATCTAAATACAAACTTAGCCAGAACATCTCTCCAC
CTTGGTTTCTTTTCCTCTCTCCCTCATTCGGTGATGGTGA
CTGATACTAGCACGGGAAACTGAACATATGACTAAAGACT
CTTCTGAGGGGACCTCCGGTGCTTAAGTTTGATCTCAAAC
ACCGGCTGTAATCTTCTTTTGCATGGAATTTCTCAAGATG
CCGCCATAATTTTTAATCGAAAGAGAAGCACGGGTTTGAG
ACCTAAAGAGGCCTCTTTTTAAGGGAAAAAGAAGAGGCAG
AATTCCGTATATAGGAAAGGAAGTCCTGGCCAGCTATGAG
AGGGAAGGTTGGCAGTCATGTTTATTCAGAGGCAGTAGGA
AAACAAAGAAAACTATGATGATGAGTTCATGACTTAACAG
AAAATTCTCTTTTATTTTCTGGTCTTAATAGAAGAGTAAG
TGCAGGCTAAGGGAAAGAAACCCAATTTCTTGGTCAGGGG
AAGCTGAAGCTTATGAAAAAAAGTTCATAAGTTCATTGGT
ACTAGAAAAACCATGTGGTCGGTCAGGTGACCGCATCTGC
AGCGCTTCACAACACTTTATTCAGGACTCAAATACTTATG
TGTCTGGGTTTCAGGTGTCCAGGAAGGTTTCCCGGCACAG
TAAACTTACTGCTCATACTACTGTTTGCAGGCAAATTCCA
TTTCTGGCAATTGCTCTCAGCCTACATTTCTCCTACTGTT
GAAATGGCATAGGGCATCAGTGCAATTTCCTTTCTCAAAA
CACCATGCACTAGACTTGTGGCTCAGAATGGTCGTCTTGT
TGTAGGCCTTTCCCTAAGGAAAGCTGCATTTCCGAGGTGG
AAAAAAGCGATTGTATGCACACAAAGCAGCCCACAGCAGC
ACTTCGGCATGAAATGACGCTGAGCAGAGGAAACTTTAAA
AACAATGCAAGGCCAGCGTCAGTCTTATGGAACGATCATG
CCTGTTAGGATTGGGGTGTTATATATTCACATTCCCAGCT
ACCCTCAAGCACACGTGTGCTACGTAGGAGAGAAAAATGA
AGATGGAAGAGGGTCTGAGAGCTTTGTCTCTGCCACGTTG
GCCTCCTGTCTCGGAGCTACTTTGGTTTGGGGGCTGACCA
TGGGTCATGAAATTCCATCAATATCTAAAACAGAAGGCAG
GGCCATGACAAAGGATTCTCCAGCCACATGTTTGAATCTG
GCTTTTCAGGGCTGAAGCAGCTAGGCCTTATTTCTATTTC
AATCAAAAAAGAAGAAAAAGGAAACAACTTCATAAGAAAA
AAAAAAAAGGCTCCTTCTAAGAAAAACAACAGCCCGGACT
GTTCCTACCCAAGAGGTGGAGTCTGTCTGGGCTGCAGGAG
GATAAAAAGAGTGTTTATCCACTGAGCCCTCAGTGCAGGG
GTCCTCAGAGTCTCCTGTGGAGGCTCCTGGCCGGGAAGGG
AGGGCCCTGCCTGGCACCCTCTCCAGGGCACCTGTCCCCC
TGCTGTGATGGTACTGGGAGATGGTGCATTTCTACCAGAT
AAAGCCAGCTATGCGTTCCCCCAAATGGAACTATATACCA
AAGGAGCAGTGGTTAGCCAAGAAAGGGCTCTCTCTTTCTC
AATGCTTCTGCACTGGGACGGTTAGGAATGGCACGGTGGC
CTGAGGCTGTCTTCTGCCCAGCTCTTACTCTGGGGAGGGG
TGAAGCCAGGTCCTGGCCCCGAGAAATATTCAGGGTGACT
TGGGCCCCATCAGAGCCTGCTTTGCTAGAAGAAACAGCCC
AGGTCTAAGCTGAGGTATATTTACTAATCACCTTAAAGCT
TCCCGACAAACTGACCCTCAACCCCAAATCAGCTGTGGGC
CCAGTGGTCCCTCCTCATGGGAGGTCCTCAGTAAACTCAG
ACTCTTTCACTGAAGCTTCCCTTGTTTCTGTCTACCAGCC
TTTCCCATCCTCATAGGAGTCCCTACCCGGTGATGGGTGG
CCCACTTGGATATATGTGTTCTGCCCTCTCAGGGGAGTGG
CAGGGAAGGCTGGGCCTCTGGCATGTGGCCTTGCTGGGCT
TGGCAGAGAGGCCCACTGCCTCCCAGACCAGAGTGTAGGC
TGACTTCAGCCAGGATGTGCTGGTACAGCCGTAGCACTGT
TACACATATTGAATTGCTTCTATACTGGAAAACAGACTGC
CCTGAGTCCCTTAGGTGCCCCCTGCCCCCACCCTCAGGGT
TCCCCCATGACCAGCATCTAAAGGGCCACTGCCTGGAACA
GCACGGGCTCCCCACTGTGGCTCAGCTCCACATGGTCGGT
GCCCTGGCCACAGGGGCTGTTAAATACTTTTAATATCACC
CTTACCAGAGCCTCAGGCACCTTGTGGACCCTGGAGGACC
TCCTTACCTATCCTAACTGACACAGCACCTACTGTGTGGG
TGGCAGGCCTCAATGGAAGGGGCCTGTCCCCCCCAGCACC
ACCACTTCTGTTGCTTGGATCCTCTTCCTCATGGTAGGGG
CTGCAGGGCTATGGCTTTTCTCACCCAGACCAGCCCTTGC
TGCTGTGGCCACAGAGCCCTGACCCCTTCCACTTCAGCCT
TTCCCTCCTTCCCTTTGGCATCCGATGCTCCTGACTTAGC
CTGCGCCTCTTTGGGGGAAGTAAGCCACAGGAGAACGCAC
GCTGCTGCAGTTGCCCTGGTGGCAGTGGTGCTGGCTGAGG
CGTGAGAGCTGGTGAGGGAGGAGATGCTTCTCCTGTGGCC
TCCACTACTCCCCAGTTAAGAGCCAGAAAGTCTTTCAGGC
TTCCCAGGGCAATGAGTGTAGACACAGGCCAGCTAGATCC
CTCCACGGCTTTTAGAAAAGTGGGAAGGGGCAAGGGGTAG
CAAAGCTGTCCTCGTGTCCCTTCTCCCTTGGGAATAACCC
TCCACGTTCCTGTGTTTTCTTTCCCCAGCAAAGAGGCAGA
ACTATGGCAGTGCCCATCTTGCAAAGGGGAATGAAGCAAT
TTGGTGGTTTGACTGGTTTGCCGATTGTCCTTTACTTCCT
CTTCTCTGATGATGCATGGTGTCCTTCCATCTTCCTTCTC
CCTCTTCCTCCCCCCCGGGCCGTGCTGGCTTCCCAATTCG
GTCTTGGTTTTCTCCATGTGAGAGAAGAGCATGCATCGGA
GGGGGGAGCAGCCTCTAGCATTTGTCGTCTTCTTCCGTGT
CGCTTAGGAGGTCGCTGACAGCCCCACACATCATGCCTGG
CCCAGGCCCCCCACGCCTCCGCCGCCGATAGTGCCCATTG
GGCATCTGCCAGCTGTGCCGCAGGGGTGGGGCCGAGCCGA
TGGTGTTGGAACGGCCCAAGCTAGTAGCCACAGCTGCTTC
GAAGGTGAGCGTCTCCTCCTCGCCACAGTCTGAGGCGTGG
GAGTCTTCGTGCAGGGCCAGGTAGGGCTCGGAGATGTAGC
GCTGTGGGGAAGAGTGTTGGCCCTGTTGGGGGTGTGGGGG
GTTGGAAGACTCGGTCAGGCAAGCGCTGTGGCTCTCCAGG
GCTTGGGAGGTCAGCGGGGACCCTCCCTCGCTTCCATCAG
CGGGTGGAGAGATGCTGCCAGCGTGTCGCATCAGGGAGCT
GTAGGAAAGGAGGGGCCGAGGCTTTGGTGGGACAGGTGGG
AGCTGCCGACGACTTCGTCTTGGGGTGCTGGTGTCAGAGA
TGGAGGGGATGGAGCTCTCACTCAGGGAACCTGTGCCCTG
TACAGCAGGAGAGACATGGCATGTTAGACGGGGTTTGGCA
TGATCCCCACGTGGGATGCTATCAAGGTCCCTGACCTCTC
CTACAGAGAGCCCTTGGAGTCTGAACTCTGGGGGAAGGAG
GCCATAGGTGGAGGCCCCTGTACTATTCACATCCACTCAG
GGATGCAGGGATTGAGAAGACTGATGAGTCAATAGCATTT
AGACCAGGACATCTCAACTTTTAATGTGCCTATGTATCTC
TGGGGACCTAGTTACACTGTAGATGCAGGCTCAGTAGATC
TGGGGTGAGGCCTGAGATCCTGCATTATTTACAAGCCCTC
AGGTGATGGTAGTGCTGTAGGTCCATGGAACAAGCACAGA
TCTGGAAGCTCTCTATACATAACAAATGGCACAGTGAAAG
ACTTTAAACTTAAGAAAGACAACTCCATGAAAGGTAAATG
AATGCTCTGACTGGGAAACCTTTTTTGGGAAGTGGGCTCT
AAGGGAATTGCAAATCCCTTTCCACAGCTTTAGGGGCTTG
CTGAACTCAGCTTCTATACCCCACACACTCATCTGTTGGT
TCAGGCCTTACTCGACCTCCTCACCTATTCCCAAGGGTAC
CTGAGCCCAGGTGTTTGTAAATGGATCTCCAGGACAGCAT
TTCTCAACCTGCCCAGAATCTCCTGGGGAGAGGTCCTTTC
AAATGCAGATTTCTGGGTCTCACTTTCAAGTGGACCTCAC
TAGAGGTTTTGAGGTCCCAGGAATGTGCCCTGATAGTAAG
CTCCATAGGTGATTCTGTTCTCCACTAAAATTTGAAAACT
GCTGTTGTAGAAGATCAGTTTTTCAACTGCCTTGTTAGAA
AATTTCCATTGTCTCTAAAAGTCTGCTTTGGCAGCCCTGC
CTCATCCCCGTTGATCATTTCTGTTGAACAAGTCTCCCAT
CTGGGTTCAAAGAACCCTGAGTAGGGAGAGGGCTGGAAGT
GAGCAGCATCACAGGGTCAAAGAATGTCTTCATACAGCTC
TGGTAGTTATTTCTGAGGCATAGGCTGGTGGTTCAGCAAA
AGGCCAGAAGGAGGGACATGGTCTTCCTCTTGGGATGGCC
AAAAGTTGGGTAAATCAGGTTGAACTGCTGTTATGAATCA
TGGACTGAGAGATGAATCACCATTCCCACTAATACTAAGG
ATCACACAATGGTCAAAGAAACTTTTCTGGCTAAAGGACC
ACCCTTTCCTTCCAAATCTGGCTAAAACATCTGTGAACTT
ATTTGTACCTCTGGATCTTGAGGGTTGGAATGGAATAACC
TCTAGGCACCATCATCTTTCTTGGGGGAAAATTTGTTTTT
TTGTGTGAATTCAGAGCATCTCTGAGTGTACAAGCATGGA
GTAGCTAACCTCTCTGCACAATGGGTACAGTTTCCTGTGA
CACTCAGGTCTCTGTAGGAGCTTAAGTGTGGCTGCACCTA
ATGTTCTGGTCTGCCCTGCCCTGTCCTGCAGGACCGGCTT
CCTCTCCATGCCCACCTGTCTGTTGGGGGTCTGTGACCTG
CCCTCGCTGGGTGACCTGGACTGATGGCGCTCTGGGGACT
CCCAGTCGGCCTGGGTCCCTCGTTCCTCTGAATTGCAGCG
GGAGACGTCAGGAGAGAGGAGATGCTTTCGCTCTTTTGAT
CGTCCCCGCTCCCTGCCCCCTGAGCGGTGGGTGTCGGACT
TGTGGCCTGTGAGAGATGACAAAACGCCTGGTTATGATTC
AGCTCACACTGGCTACTGAAGATGAAGAGACGTCTCACCA
GGTATTGCATCACTACCTGGGACTGGGCCCTGGTATGCAC
TGCATGTTCATGTGTCCCCAAATTCAAATAAGGAGGCCTA
ACTCCTTCCTGATGGGATGGCATTCATAGGTGGGGCCCTC
ATGATGGGATTAGTGCCCTTATAAAAAGAGACATGAGAGG
GCTTGCTTCCCCTCTATGCTCTCTGCTATGTAAGGACAAA
AAGAAGGTGGCAAACCAGCAAGCAGGCCCTCACTAGACAC
AGGATGTGCCGGCACCTTGATCTTGGATTTCCTAGCCTCC
AAAACTATGACAAATAAATATTTGTTGTGGCAGTTCGAAT
TAAGACAGGCCCTCAGAAACCCTGGCTTCTCCAGGCATGC
CAATAGATGATCTGAAAGGGAAACAGCAAAGAAAGTCAGA
CCAGAAAATTATGCTTTTCTGAACAGGTAAGTTTGCAAGT
TGCCACTAGAAAGACATGTGTGTCAAAGAATGTGATCTGT
TCTCTTTTGCTTCCATTTATGCTAGACGTAATAAAGATAG
AGTCTTTGCCAACAATATGGCTCAGGAATTCTCTATGTCT
TAAACATGGATGTGCAACTTTTTTGGAGGAAGATGGCACC
AGCCGAAGGGAATTCAATCCCTATGTACTAAATAATGGCA
TATGTAATGTAATGCCAGGGTTAAGAAGTAAAAGGCTATC
AGTTCTAGTCCAAATTCTGCCACTTACTAGCTCTATGATA
TGGGGCAACTCCCCACTTTTTCAACTTCGATTCCTTCATC
TAGTAAAATAAAGAGGTTGAACCACACTATTTTGCTTTCG
TTTTTTAAAAAAATCAGTATAACCCCCTTTCCTTAAAAAA
AATCTTGGCTGGGCATGGTGGTTCACACCTGTAATCCTAG
CACTCTGGGAGGCCGAGGCAGGAGGATCGCTTGAAGCCAG
GAGTTTGAGACCAGCCTGAGCAAGAGTGAGACCCCATCTC
TACAAAAAATAGAAAAATTAGCTGGGTGTGGCGGCATGTG
CTTGTAGTCCCAGCTACATGGGAGGCTGAGGCGGGAGGAT
CGCTTGAGCCCAGGAGTTTGAGGTTGCAGTGAGCTATGAT
GATGCCACTGTACTCTAGCCTGGGAGACAGAACAAGACCC
CTGTCTCAAAAACAATAAAAAAAACCAAAACAAAAAACTT
AAAATTCTTAAATGAAACTCAAATACAGAACGCAATTCCA
GGTAGCACTTTTGTTCGTGTTGAAGAGCAGTTGGTGGTCA
AAGCTCAGCCCTGCCCAGGGGTCTCTAATACACTCCTAAG
GAATCCAGTGGTTTTGCAGAAGGCTATATGAAAACCTCCC
TTGATTACTCTGGAAAGAAGGAATTGCATCAGCCTTTGTG
ATGAACATAGAGGGCTTTGGCCTGTTCAGGATATAAGTCA
GATACAGGAACCCCCTTGGGTAAGGAGCATCCTCCACTTT
CCTCAACCCTTGTCTTTATCCAAATTCTGTTCCAGTTATT
GATAGTCCTTGCCAGAACAAGTACATCAGGGTAGGAGCTC
GCTGGCTGACAGAAGAACGGGACACGGAAAACACCTCCTT
CCTTACCTGAGTCGGAGTTCAGGCGATGGGCTGACAGCCG
CAGGGAGGAGTGGTAACTCCGGCGGCGGGACTTGTAGGTA
TTTTCACTGCTCCTCTCCATGGAGAATTCCTCCAGCCACG
AGGAATTTGAACGCTTATCCCGAATGGTGGAAAATGAACG
CCTCATGGAGCTCGGGTCTGTCATCACCTGGAAATATAAG
CCCCCAGAGAAACACAAGTCTGCATTAATTATTGAAGGGG
TCTAAAAGCACAGAAGAAGTGGCACATACTCTTAAGGATT
GCAAACTGCAACTCCTGCAAATTGTAACTGCCCTTGAATT
CCTCTTGCTCAGACCTTAGCTGGAGGAGGCTGATCCAGAA
AGTATCCTTATGTTATGTTAACATCGTCACTGAAACTGGT
CCAGGATCTTCTCTTCATGCTCAAAAAAGCAACAGCTGAA
TGTACTAGGGCAGAGCCAAGCAGAATACAGGCAGGCACTG
TGCAAGCTTCTCCCAGAGCCATCTAAGCACAGGGCTCAGC
CAGGACCTGCCACAAATACTGAGCCGCTTTAAAACATGTG
ACAGCAACGGTCCAAAAGGCTACACCATGCAAAGAATCAT
GGCTTTGCCTTTTTTTTTTTTCTTTCTTTTATGACCTTGC
TAGAGAAGGCCCTACCCTACAGCACTAGAGCCTGGGAAAG
CTCACAATTTAACCACTACGAAGAACACACCGCTGTCCCT
CTACTGTCAATCCCACCTAGCCCCACCTTGAACTCTGGCA
TTTTGATTTGCCACAGATGTTAAAACAAATTCACAAAAAC
TTCTTGTCTCTGTCAAAACCTGATGTAAGACAGACAGACA
GAAATAAGAAGCCAGGAAAACAGACAAAGAAACGAGGCGT
GGCCTGCACTGGTTAGGACAGTCCTGACACAGAGCTGTGT
GTATAATTGCATATGTGCTGGAAGAGCCAGGAAAGGAAAA
AAGGATGGAATGATACACAGAGAAAGTCCTGGAAAATATT
TCTTGCGTGGCTGGTTGAGTCTTGAGAATGCTTAGCCCAT
CGAGAGGGAGTTATGCCATTTGGTTGGCTGGGCTATTGTG
GTTAGGGGGTCACTGCAAACGCCACGGCGCAGCAGGCCCT
ATCAGAGAAGGCCCCGAGCCAGGTTTTGCTAATAGGGAAG
GGGTGGGGCAAGCCAAGGCTCACCTTAAAATATCAGACAT
TATTTCATAACCCACCTAATACAGCCCGGGATGCCACTGT
ATAAGGTCGGTGGTGTTGGCTTTTTACCTGGGGATCCATA
GTCAGACGTGGCATAGAGGATGCCCTCCCAGATCCCGCAT
GATCCTGGGTGTCCGGAGGAAGGTAGATGCCATGGTTAGA
GGGCTGCACGCTTTTTAATTCACTAACCTCTGGCTCCTGG
AAATAAACACACAGCCAAGCTCGTGGGACTTGGTTCCATT
TCACTGCTTCTCACCTCCGGTGGATGATTCTGCCTCCTCA
ACAATGGCTTTCAGAAGAGAGACTCGCATCTCTAAGGTCT
CAGCTGTACGTGTGTGTGTATGTGTGCACATATGTGGTAT
ACCAGATGTCCCAAACAGAAAGCTCTAACTGGGATCGAGA
AGTGAAAGTCACCTTGTCTGGTCAAGTATCATCTTTTTAT
CACCAAGCAAAGCTTTAGACTTTATAGCTTTGTGAAACAA
ACATTGTTTTCATAATACTTTCAGCCATGTGAAGCTGATT
TTCTGAGAGGTGGTAGTGCCGGGTTTATTCTTTTAATTTG
AAGAAGTCTTTTATCAGTTAAGTAGAAACTAGTATTCTAA
GGGAAGACACCAATTTCTGATGTCAAATGTATCTTCTCAA
GCCTTAAGACATATGATTTTATTAGCCAAAAGAGTTTTCT
TATGATTGAAACAATCCAAAAGTGTGGTGGGTGGCCATCT
GTCAGGAATGCTTTGGACTAGTGCAGTCCCACAGAACTAT
AATGCAAGCCACTTACGTAATTTTAACTTTCCAAGTAACA
CACTTTTAAAAGTTAAAAAAAAAATTCACATATTTTATTT
AGCCTAGTATATCCAAATATTATCACGTCAATTACAAGTG
CTAAATAGCTGCGTGCAACTAGCTAATAGCTACTATATCG
GACTGTGCCCCTCTCAAGTGTTAGAAGGTTGCATTGGAAA
TCTCTAAAGTTCTGTCAAACTATTTTATTATTTTCCTGGT
GAAAGAATGTTAGTTTGGTAGTTGCAGGTACCCTATACAG
ATAGCTAGTGTCACTGCATAAAGAATAGAGCTGCCTTACA
GATGTTTCCATGGGCCACCCAACAAAGAGATCTAAGAATA
TCTTGGACATCTGGAGACTATATCAGAAAAAAATATATAT
TTTACATTTAGGAAATGACACCCTACAAAAACGGGTGTAT
GAGTAGGACATTGCCCAAAGGAAAGGGTGCCAGGGATCCC
CCTCAGCCCCCATGACTATTTGGCTGAGTGAGTGGTTTCT
GGTGTATATGGGAAGAATGCCCTCCCAGCGCATGTGGTAT
GTACAACACTTGAGGAAGTTAGTGTCTGCAGTACATGCTT
TATACAGCACACAGTTCCGACTCCAAACAGACGTGGTAAC
AACACTGCAGTCTACAGGTGTCAGAGGTGTTGTGAGACAC
ACACACACACACAAATCACGGCCACACCTCAGGACGTGGA
GCAGGAGCCCCAAGGGATGGGCAGAAGTACACAGTGGTGA
GTGTGTAGCACAGGCTGACACCTGACTCGAATTAAAGACA
CCAGTACTGACAATGAAATGAACACATATCCAAAAAGTCC
TGGCACTATGGCTCAGCCCTGGGGAACCCGCAGAAAGGAT
GATGTAATAAAGTCTCCCTGTGAAAGAAAGGACACATTAT
TGAGATTTTTTTCCCACTAGACACATCACCAGGCAGGCAA
GCTGTAAAATGCTGAGAGGCCCTTTTAAGAATCAAACTAT
CTGTACCAATTGGTCCCTAGGCCTTGGTGCTAGGTTCCTC
AGAGGGGAAGGCAGGGAATTCCTACCCACTCGATCAAGAA
CACCTTCCGCCAATCACTCATGCAGTGGGGACGTCTGGCC
TAGCCGTCTCCCCAAAACAACCATGTACAATTCTCTGTCT
CAGCACTCACGGGAGACAGAACTGGGAGACACTCACCCAG
TTGTCTGAGCTATGAGAGTGTTTTTTCCCCCTCTGAGGAG
GCACCCATTCCATCACACACCTACTCCACCCATATCATCC
ATTCAGGATGGCTCTGGAGAACACAGCAGTAGCAGGGAGG
GGGGTCAGGAGAGAAATAAAGGGGAGAGAAGAACCACAGG
TAAATCATAAAGTGATGTGGAACTCACTTAGTATGAGCTG
TCTATATGGACTTCTGCAAAGGTTGGGTTTTGTCTTTTCA
ATCCAATTAATGGATGCTTTGTGGGGGACTTGAGCTCATG
GCTCCTGACTAGGAACAATGGTAAAGTCAATTATCTTTGG
GAATCACATTTTAGCTTTGTATTAGCAAAGCCAAAACTTC
AATCTGCCCTCTCTTCTCCAAGGTTTAACTTGACTCAATA
GATCTCTCCAGAATTTCATCATTTATGTTAATAAAAACTC
ATTTTTGGCTTAGGAAGGTGACGTTAGGGGCCTGGCAGGA
TGTATTTGACCTTGTAGAATTGTGACCAAAAGGGTCAATG
TGCCTGAACCCACACAAAGCAGAGGCAGGAGAGTCTTCTA
TACCTCCTGGCAGACAGACAGCTTGTCACTGTGCCACACA
CTGCCACTGAGTCCTAGAGGAGGCATCACCAGGGCTGGCA
TGGGGCACTCCATGTCCCCACAAGTGGTACGTGGCTGCAC
TAAGAGGTATGGTGGGTATCATTCATTCTGAGATGATTCA
TCTTAAAGCTCCTCATCAAAGGCAAGATTTTATATGTAAC
TTTTCCTTTAACATTTGATGCTCAGGGGTAGAAACTAAGA
GGGTGTGGCCTGAAGCAATTTAAGTTCCTACAGCAGGTAA
GAGGCCTCTGGGACTGTAACACCTGAAGAGGGAACATTAT
CAGAACACATGAGAAGTTGGGCTATGAAAGTTCTGAAGGC
AGGAAACTCCCAGGGTGGCTAGACTACCAGGAAGGGTTTT
CCTGATAGATCATGGCTATGAAATAAAAATTTGAAAATGA
GAGTGGGCAGGATCAGGAAACCAAGGAATTACTTTCGAGG
TCATATAACGCATTCATTCACCAGAGATTGCTGCTCCTGG
AACTGTCCATCATCGGTTGGGTCCATACAAGCCAACTGGA
ATATTTCTTGTGGGGAGAGTGGACTCATCGAAGGGTATCC
ACTCCGGCCACTCCTGAAAGGCAATGTCAAATTCAGAGGT
AATGACAGACAGAGAGAGGGACACTAATGACTCCCACCCA
GACAAGATCTCCTTCCCAGGAGGGCAACACCCTTTAGCCA
TGGCCGGCTTGTAAGTCTGGTAACTTACAGGTGGCTGGCC
CTGAAATAGAAGATTAAAAAAAAAAAAGCATTGGAAAAGA
GAGAAACTGGTGTTTTCAACCTGCATTTGGAACCATTCAT
CATTCTGCTGGCGACTAGCATATCTGTGACAAATGACATC
ATTTGTCACACTCAGCCATATGGAAGACCAATGCTAGATT
GTAAACCTGTTTCCCCATTCAGCGGAAAAATGCCATAGTT
TAAACAGCGAACAGTTTGTTTAAATATTAAGCAGCCACGG
TCTTTTAAAAAATTTTCCCCACTCTCAGCAAGAATATGGT
CTTATTGTGCCAACATCCCTGGCCAAACTAAACAACCCAA
TTCTATTCCCTCACCATTTAATTTATTGAAGGACTATTCT
GTACCATACACTGTGTCTGCTGGCTCACGAACTGGGTAGA
ATGATGTCAGAGGTGGTGCTGAGGAGGTGAAAACCTCTGG
GTTTATGGCTATGCAGGAAGAGGTTTAGAGGGTGATGAGG
GAAGAGGACAGGGACAAAGTCTGCCAAATGTTTAGAGGCC
TCCAAATGAAAGGCATGGAGAGCTGTCACTGTATGCTTGT
CATTAACCAGTGTTTGGTACTGCCAGACACTCAGCCATTG
GGATCCATGGGGCTGATTAGGAGAGAACAAGGCAGCCGAC
CCTTCCTGAGAACTTGGCCCCTGTTGCCATTCACTGCCAT
CACTACGGTGAAAGCCACCATTTTACCTATTCAAGAGTGC
AGAGTGGGCTTCTGAATTATGGGAACAGGACCGAGGTCAG
TGGCTGGGCAGCAGTTCTAGCGGTGGTGGAGCTGGGAGGG
AGCGGTGGGACATCACCCCTTCCAGTGTCAGGCTTCTGCC
TTTTCATAGTTGAATCTACTGCTGATGACTACATCCAGTG
GAAAACTTGAGGTATGAACAAGGATTGCCAGTCACTTAAA
AAAATCCATAGGTACAATCTTACTTAGATTAGCATCTCAG
GGAAAGATCCGAATAGCGGAGAATCACCCAAACTGTCCCT
TTGCTGCCAGCGAGGGTTTTTGCTGAGTTCTCCTAATACT
ACAGAGTGATCTAATATTTAGATGACCTGCCTAAATGTCA
GGCATCTTCCTCAGTGCACCCCCTCCTGAGAACCACTGGC
AACAAGACAAGCTCTGCTAGTATAAGAAATGGGCTCCCTT
CTGTCCTACAGAGAATGAATAATTGTAGAACCCTTCAATA
GGTGGAGAGGACCCTTGGAATTACTGAACAACCTCACAGA
ATGGAATAACTTGAACCCAGAGTGATCTCCTACTTTGAAA
ACCTTGTCAGGCTTCTCATTTTTAAGATAGACTCTCCCAT
GATCTGGTTCCTACCTCATCAGCCTCCCCTTGGATCACTT
TTCCCTCAGCTCCCTGAATTCCAGACACACTGGCCTTTTT
TAGCTCATCAAATGAGCCTGGCTGCTTCTTTCGCCTCAAG
ACTTTAAATGGAGGCCATTCCCAGAGTACAGAACGCTTCT
GTCCAACTCCCCTGCCCCCTGTAAACTCCTTCCACGTTAT
TTTGAATTCATTCTTAAAAACTCTTATTAAAAATCACTTC
CATAGGAAATCTTCTCTGATATCGCCCCTTACCCCATAAC
TGGTCAGATCTCCCTCGTAGATGCACTCATATCACGTTGT
ATTTTGTCTTTCTAGCACTTATCAGAACTGTAATTAAATC
ATTGAAAATGACAACTTTTCTTCTTTCCAATAATTTTCTG
TTTATCAGCTCGTTTTCCACCACATGTAAGTTCACTGAGC
GGGGGGGCCCTATCATATTCACCACTGTACCTCCAGAGCA
ACCCTTCCTTGGACAATGCATGACTCTAGAAGCACATATG
GTCCTGAGGAGCCAGCCTGCTGTCCCACCAGTGTCCCCAT
TTCAGGAAACGTGCCAACATCCACCCCAAAGGCTCAAACC
AGAAACCCAAGGGTCAACTTCAATTCCTCCTTTCCTTCCC
TCCACATAGTAAATCAATCACCATATCTCCTCATCTCTAC
CCTGGTTGTCACTGATCATTTACACAATTGCAATAACTTA
CTCAATGGTGTTCCTGTCTCTAGAATCGCTCTCTTCTGAT
CCATTAAGTCTACACTGAATTCGAGAATGACTTTTGAAAA
GCACAAACCTAATCACATCATTCTGATGCATAAAACTCCA
TTATATGAGACAAAATCTAACTTCTTCATCCTGCCTATAA
TTCCCCCAAAGTCCTGGCCTCTGTGTAGCTCTCCAAACCC
ATGACTTGCCACCTCTCCTGAGCTCTCTGTGCTCCAACCT
CCTGACAGTTTTCAGGTTTCTTAAACTTCCCACACTTGCA
CCTCTGTTGAAGAGCTTGCGCCTTCAAGTCTCACTTCAAT
GTTACTTCCTCAGGGAGGCCCTCTCCAAACTCTCAAACTG
GGGGAGCTGCTTCCTTTCCATGCATCACAAACATCTGCCC
TTCCGGGAGCTGCTTCCTTTCCATGCTGCTTCCTTTCTGC
CCTTCCACATTTTAGCCTGCATTGCTCTTTCCAGATTTGT
CTCCATGGGGACTATGATTATGTTCACCGCTATATCCCCA
GTACTTGGACCAAACTGGCTCTTAATAAATATTGGTAAAA
TTGATGAGTAAATGAATCAGTCAAGATATGGGAGAAAAGC
CAGAGTGATCCTATGGTGGGGGTTAATTTGTATAGAAAAT
TATTGTAGATAAAACAGATCTAGATTGGGGGGGGTCCTCT
ATTTCTTTTTTTTTTTTTTCTTCTTATTTTGTGGAGACAA
GAGTTCCTTGCTCCGTCACCCTGGGTAGAGTGCAGTGGCG
TCATTGCAGCTCCCCACAACCTCCAACTCCTGGGCTCCAG
CGATCCTCTTGCCTCAGCCTCCTGAGTAGCTGGGACTACA
GGTGCGTGCCACCACACCTGGCTGTTTTGTGTTTTTATTT
TCCTTGAGATGAGGTCTTGCTCGAACCCCTGAGCTCAAGC
AATCCACCCACCTCGGCCTCCCAGAGAAGCTAGGATTACA
GGTGTGAGCCACTGTGCCCAGCCGGGGTCCTCTATTTCTA
AGCCAGGGACCCAAGAACCTCCGATGGGGAGGTCTCCCTG
CTCCCTCATACCTCCTTCCCTTTCTCCTGCACAGACCAAA
AATAAACATCTACTTGTTTTGTGTGGACAGGAGAATCCTG
CTACTTCATCACATCAAATTGTAAAAATGACCAACGGCCT
TGGTCATGGCTCTGGTCCTTTTCTTCTCTTCCAAATGTGT
TGGATTGTGACCTCTGAAAACTATGCTTTTCAAAAACAGT
CTCCAGCACCACAGGCAGAAAGAAATTAATGGTGTGGAGC
AATTCCAAATGGCTCCTGACAAAGGTCTCATTCCCAAGCC
CTGGGTATCGCTCCCCTGGATAATTAAGTCATGCTATTTA
GTGATTATTGGTTCTATAAGAATTAAGACTATGTTAAGCC
CCACCACAAAAGCTCATTTACATCACATAGAGTGACCCAG
TCTCTTTGGGTGCTTACTACATGCTTGCTGATGAGAGAAA
GATAAGGTTATAATGAGATACACATGCCATAGTAGATTAT
TCATGACTAATGACTAAATTGGAGCTAAGGCTTATAACTC
AGAAGAACTGGCAAATTCCTTAATTAGGGTTTTATTTTCA
CTTTGATTATAGAAAATTAAATTTTTTTTTCTGATCCAAG
GTTCTTTTTGTTCATTAAAGGTAACATGATGTAGTGGAAA
GACTCAGAGATCAGAAATAAATGACTTAAATTCCAGTTCC
ATGTCCTGCTAGCCACATGGCTTTGGGTAACTCATTTAAC
CTCTCTTGGTCTCCAGTCTCTTCATTTGTAAAGTGGTGAC
ATTGATACACACCTGCAGGGTATAGTAGGCTGCTGTACTG
AGAATCAAGTGAGATCATGTAAATCACGTCTGTAGAAGCG
CCCACCTCAGGGAAAGCAGTAACTATGGGTTCTCTTATGG
CACCCGTTAGGGAGGTTATATCTTCTAGCAGGACACTAGA
TCCACAGGGAGGCGACTATTCTTCACAACAAAACGACAAC
TAAGACCTTAGTGTATTAAAAAACAAGTCGAAACTCCCTT
CTTCCATTGTCATTCATGGTGACCACTGTCTCTGAAGCTG
GCTACAGCACCAAACATGCTTAGAGTTTGCTTTTCTCTTA
GCCCTGCTGAAAAGTGATGTTAAGATACTCAACTTCAGAA
AAAGGATCATTCAGCCCAGAGCATTATTTCTCAGGTACTC
CTGGGCAGTGAGTCTACAGGCCTGCACAGGTGACAGAATG
CAAGCAGCAGTGTCAGGGACACTTTGGTTCTACTCACAGG
CCTGAAACGGGGTCCTGCTGGAGATAAGGCAGGGCTTTGG
CATTAGCAATGATCTCCTGAGGCAGAGATGAGGGCTCCAT
GCGCTGGAACATGGGTGCATTTTTCTGTGTAAAAAGGGGG
ATGGAGAAGAAAGGAATTCCAATGATTTTATGGAGTCTAC
TGTGGGGAAAATACAATTTACGTGCGTAACACAGGAACAT
GACTGATACCTTGTTTGACTACTTTAACTTTTGGTCCACT
GGGTTTCTAACCCTGTAGTTTCTAATACCATACCACTAGA
AAGTTCTTGGGCCCTGCACCCCTTACCGCTGCTTGTAAGT
GCTGGCAGGGGATGGACAGGCCTGTCCCCTCAATGTGACC
CCCATGGCCCACCCGCCCAGCACGCTGTCGGCCTTCACCT
GTTCCTCCAGCTGCTGCCTCTGCTTCTTCACCTTACTCTG
TTTATAGTAGTCCATGATCATCATTGCTGCATAGATTTTG
CCCACAGTCAGGTCAGAGGCTAAAAACACAAATGTGGCAT
GGCGGTGAACAGGAAGAAGACAGGTGGGAGAGAGTGAGGA
TACCTCCAAGCTTTGTTACCCGCTCTCTGGAACAGTTTGT
GCCCTCAGTCACTCATTCATCCAACATTTATTGAGGGTTC
CTTATGTGCCAGGCTCTGAAGATACAGAGTGAGTGGGTCC
CCATACCTGTCGTCAGAGAGCTTATACACCCACCCAATGA
TGGCGATGATACCGAGGATACACAATACATTAGTAAGCAT
CACCTACTACTCTCCATCTCCATATCTAAGTAACGACACC
CTCCCCCCCAACCCCTGCATGAGGGTTTGCTGCACAGTAA
TAGTACATGGAGGGAGGGAGCTTTATACCCAAGAAGTTTC
ACCCACAACCACAGTGACCTATCTTAAGGAAATGTTTTCA
ATTAATAATAACAAAAAAAACCTTAAGAAATAGGAGATTT
GAATTTCCTAAGAATAAAAGAGTAACCTTCCCTTATCTCC
TTGATCACTCTGGTTCCCTCAAAAGATGTGGCCTTGGCAT
GCTGGGCCCCTAAGTGACAAGGACACCTGGGAGGAGACCC
ACACCTTTGGGCATGGGCACAAGCAGATCCAGCATCTTCT
GAGACAGGTTAGGCCAGATGGCCAGGGTCTCCTTCTGCAG
CTCTGAGTCTAGCTGCTGCCTGTCTGCACCACCTGGAATA
AGATAAATTATTAATAAATAAATCATAATGGACACAGAAA
TAACAAGGACTGAGGGGGTAGGTGGGAGCAGAGCTGAATC
AGCACGGCACCTCGTACAGAGAGGAAATCTTGGCACTTAA
TGACAGTGGATCTTGCAAACCAGGTCTTTCTGCTGAAGGC
GCAGAACACAGCTTGGCTCCATTTTCAGTGACTCAGGGAT
ATCCTGCCATAGAGATCTAAGGCCCTGAGACCAACATCAA
CTTCCTTGCTGATTCTAAGAGCCTCTCAGGCACTCAAATA
CATCAGAGGGGAAAATAAAAATAGCCACAAGAACGCCTCC
CCTGCCTCATTATACATATATCAATCCTGCCAGCGACCCT
AAGTCCATAGTGGGAGTGACCTGATTTTAAGAAAGGATTT
GGATCAGGCAAGAGCAGAAAGACTGAAGGCCCGTGTAGAA
GTAGTAAACCTTTTCTCTCCCAAATCATTGCATCAGAAAT
CAAGATGAACAAAGTATTGCCGTGGCTTCTATGACAGTAC
CTGCTATAGGAGCCTTCCAAGACTTTAGAGAAAAGGTACC
ATACAAGATTTTTAAAAAAGGACAAAAATTAAAATTTGTA
TGTTCAATAAACAAATATTTCTAGAATGCCTACTATGTGC
CAGACACTGAAGATAATATACTGTTAAAGCTGAAAGGAGC
CCCAGAGATGATGAGACCATTCATTTCACCAGGAGGAAAT
GGAAAATATTAAAGTTACTGAGTCTCAGAGGTGAAACTAG
GATCCTGGTATTTGATGTTCGGGTCACTGCATTGTCCTGT
CCCTAGCCGGATGGATGGTAGTTCAAATATCTCCATCCTG
TGCCACCCTGCACGAGTTGTTCCAGAACTCCTCCCTCCCA
CCCCCCTTCCTAAGCTTACCTTTGGCAATTTTAATGTCCA
GAGCTGTCCGTATCAGAGCCATAAGTGTAGAGGTGAAGTG
GACTGTCATGTCCTCAGCTACTGGCATATTCATCAGGACC
AACCTCTGTGTGAAAAAGAAAAAGGAAACAGCAGGCAAAA
AAAAAAATATCGAAAGACACCTCGGTGAGAAGGGAGGAGA
AGTGCAGAGGTCAAACGCACAGACGAAAAAGAAGGGCAAG
GATTCCCCTCCCCTGTCCTTGTCCTACTCTCTCTGCTTCT
CACTTAAGGCTCATTTGTTGCTGTTCTTTTCCAGGGAATG
ATGCCAAATTCCAAGGGAAGGGGGTTACCTAATCATTCTG
CAGGATTCCCCCATGGGGAGTCCTCAGCATGTCTTTGACA
GGGATGGGAACTGATTTCTAAAAGAAGTTGGTCAGGGAAA
GGAGTCGCTCCAGAAGGTGGCTCCATTCCCTGTTTCGAGG
CTGCTTCACGCAGCCACTTGTCCCGTGAATACCCCATGGA
ATTCGGATAGTGAAGGGGGAGATTTTGCTTTCCTTATCTG
ACTTGAAAGATGCATCCTGGTGCCCCCTTTTTGAGTCTTT
AAAAGATGAAATTTGCCAGCACATGATTGAACATGCATAA
GTCCAACTTATCCAAAGGATGAGGTGGAGCAGGATGGATG
GGGGAAGAGTGCAAACAGGCTCTAGGGTAGGAAGATGGGC
AGAGCAGGAGAGAGAACGAGAGAAGGGTGGCCCAGGCAGG
AGCAGAGTGGGCAGGCCTTGTTCCTTTCACCCAAAGGAAG
GGATCACACTGAAATGGCCAAATCCACTTTCCAGAGAGTA
TCTTGCTTTTGGAATTCTTTAACTTTTCCCCCAACTCCTA
TTTTCCCTTCTCCCACCAAGCTTCATCCCAGAAATTCAAA
GAATTCAGGACCACATTCCGCCAGCTGGTCATTTGGGATG
TGGCCATTGTGAGCAAAAAGGATGCCAGCCCCTAAGTGCA
TGAGAAGCCATGTCCTGGGGCAGATGAGCGTCTCTAATGG
CCGCGTTCCAGTGAGATGCCCTCTGGAGCCATACGCCTTG
GAGGTAGCAGCAGGAGAAGGTCCTCTGGCAGAACCACCAG
CCTGGCAGGGAGGGAAGTGCCTCTTCCCAAGGCAGGGTCT
CTAATATTCCATTGGAGCATCTTGCCTAAAGTGATGCCAC
ATGGTGTCTTAGAGTGGAAAGCCAGTTTCTTGTTTGGATT
TGAGTTCCATCTCTCTCCCACTTCTTTAAACTTCTAGAGA
CGTAGCAACATCACTATGTGTTCCCAGGTGAGTGAAAGCA
CTCCAGAATTCTGGGTCAGTCTCAACACCAAAGAGGAATT
AGTGGTAACTATACTAATGGGTAGGGAAAAAATTCAGGTC
CCAAAGTCATGAGCACCCTAATGGCAGGTGACTCCCAATA
TACAATGCTCTCTAAGCAAGTGATGGGGAATCAATCCATT
CGTAACTCCAGGGCCACGGCCCATAACTCCATCATGCCAG
TAGGGCAAATCTAATGCTGAAGGCAACTTGTGCCCATGAT
TGCCGTTTCTCTTGAGTATTTCCAAGAGAACTGAGTAGCC
AGGCTAATGGGAGAATGAAGCTGCATTCCCTGGTCTATCA
TGGGATAGAAGTCGTGTCCTTTTTTTCTTATACCTAGAAG
GAACCTATGCCATTGTTCCTTCCTATGTCATGGAGGAAGA
AATTTGTTAAGAGAGTTTTCCTCTCTCCTAAAAATTTCTT
CTGGAACCATGTTTAGAGGAATTTCTGCATTATTTCCTTA
GTCTATCTGATTGAAGATGCTTCTTTTTTTTTTTAAAGTG
CTGATAGCTGTTTTGCTGTAGGCTTCCTTCTTGCCCATAT
ATGCTCTCCCATAGGCCACCACTCTGCCTCCTCTAAAAGG
AAACACACCACTTAACACTGCCTTTCTAGTAACCCACTCA
CAAGAAGCCACACACTTGTAGAAACACAAAAGAACACATA
CAGGAAACCCCGTGTTGAATAATATTGCAAACCATCCCTT
GCATCATCTCATGGCTTCATCCTTCCTTGAGCCTTCCTGC
CTCTTCGGTCTCATCATTTCTTCCTTCCTCAGTCCCCTCC
TCCGCCTCCCCAGCCCAGCTTCCTCCCCAGGTCCAACTAG
ACCCAATTGCCTGTTGGTGTCTAGCCCAGAACAAAGGAAG
GGGTGGTCTACCTTATATGCCACTTTGGAGGGACATCTCT
TGCCGAGGCCTAGCGGAGGTGACATGAGAGTCAGCATTTC
ATACATCTCAGTGTAATGGATGCGGCCACTGCTCATGGAG
GGTGGTAAGTTGGGATAGGGGTGGGTTAGCAGGGCAGAGG
GGGCAGCAGGGAAAGGAGAAGGAAGTGGAGGAAGGATGCA
GACAAGTAGGAGAGAAGAACAGGCATCCCCAGAGAGCAAA
AACAAAACAAACAAAATACAGAAAACAGGAGAAGAAAAAC
AAAACAAAACAAAATGGACAAACAGGAAAAGAATAGGAAA
CCTGTTAATCAAGGCAAATCATACACGTGACTCCATCCTG
GTGTGGATTTATATCACGCCCCACACAGACCCGGGAACAC
TGGTGGCAACCTTTGGTCCCTCTGACTCCCCATGCGCGCT
GTCATGGGGACTCATTTTTCCCTCCTTGATTAGCATTAAC
CTGACTTCCATGTTCACTTCGTCCATTCCCAATATAAAAC
AGCTTATTTTCAATTCCCAGGGCTGTGCGTGGGTGGTATA
AACCGGATAGACGGTGCTCCAGCCATGGGTTGGAATTTCT
GGCCTGGCAGTCAGGCTCTCCTCCCCTGAACCCACAGGCG
GAACGTCGTGTATCCCCCCTCTGTGGTGTGTGTGCAGCAG
GAGGCGGTGTCTCGCATTGAGAGTGGTGGGCTGTAGTTGC
TGGTCAGAGTCGGCCCGTTGCTTCCACCTGGCTCTGTGGA
CAAGAGTGCTTTTTATGCCCCAGCATGCGCCAGGGCAATG
GCATGCTGGGGACAGAAGGAACAAAACCAGGAGGAGGAAG
AGCATCTTGCATGCCATGCTGCCCTCCCCAGCTCTCCCAC
ATGCGGCTGCAGGATTCACCAGGGTGGAGTTTAAAGAGTC
TCAGTAGAGGTAGCTGTTCAGCCTCCTGATTATGGAAACC
CTGTGTCACCATCCCAGGCCAGCTCCATCCCATACCCCAG
GTCGGCATCCAGCCTGGGCCTATGTCTTCTTCCAGCTGCC
TGGGCACTGCTGTGTGTCCCAGGGAGCCCATGCTTCCCTC
CACTAGCACCAGGAGAGCGTTTCTTACCTAGCAGGCTTGG
CCTTGCACAGGGGCTTAGCAGAGCTGCTGGGATAGAGAGA
GTTCCCAGGGTACAGCGAAATAGAAAAGGGAGGTCTTATG
TGCCCCTGAACAACATCCTTGGTCTAACCGACAAGAAGTG
ACTTGGCGATTGTGACAGCTCCCTTAGCCCCTCAGAACAA
CGTGTGGCAGGGCCTTAAGGCAAGGGATCTGCTCAGTAAC
CCTTCTTTATCTGTGGAGACCCTCCCAGACCCCCTGAGCT
ATTACATTCTTCTACACACCACCAAATCCATGCCTCTTTT
ACCTACTCTCACCTCTCGCCCCAGTTCTTTATTGTTTTTT
ACCTTCTTTCTGTCCTATAGCTTTTATAGTCACTTCTGGC
CAAACTATCCAGGAGCTGGGAGGGTGGGCAGCGGTAGGGA
TCACTGGAATCACACTATGATGCATCATATATGGGATGAT
GATGTTATCTTGCAAAAATGAGGCTTCCCTGGCTCCAGTG
AAGGGAAACCTAAACTCTTTGCTGGATTAAAAAGATTTCT
GCATCTGTAGAGGAGGGAGAGGTCCCTCTGGTTAAATGCC
AGACTAAAGTGGACTAGAGTGTGTATGGGTGTGTGTGCAC
ATGAAGAAAAGTGAGAGAGATCAAATTGGTCTTCATAGTC
CTTAACTCTTTTCTGCCTTCTCCCCCAAATGTGCCCTTCT
TCCTTATGTAACAGCTGCTGGTTCTGGAAGGGTCTGGACC
TCTTTAAACTCAAAGGAAAGCAACATGAAGATTCCCTCTG
TGGCGCAGTGGTGGTGGAGCAGAGGACAGAGCAGAGGGGT
GAGGTGTTGTACCCCACGGCAGGTCACGGCTGGGGGCTGG
GGGGCAAACCTTGCAAGCCACCCTGTAGGGGCAGTTCTCT
CCCAGGCCCAGAGGCGGCGAGATCACCCGCACTAATTTGT
ACATATCCTTATACGGGATCCTGCCGCTGTAAAGGAAGCA
CAGGTGGGTTAATAGGACACTCAGAGAAGGGTGGGAAAGA
AATGACAGCTTAGCCATGAAGGGGACAGCTGGAAGAGGTA
AGAGCAACTTCTTTCCTTAGGCCAGGATAGACAGAGAATA
GTGATCACTGGAGAACCATCACCTGGACAAACTGCACTGT
CCCAATTTTCTGAGGAAATAAGAGCCCATCCACTGCCAAA
AGGAACTGCCTACGACCAAGAGCACCCTGAGATACCTGTC
TGGCCCATACCTGGCCAGATGCAGCCACAGCCCTGGCTCT
GGCTCAGCTTCTAAGAACAAAGCCTGCCAATTCACAAATG
ACCCTGACTGCTGTCCAGAGCAGATGCCAGGTTGCCATGA
AGTGGGTTGCAGAACTGTTTGCTTTTCACGGACACTGATT
ACAGTCAGTTACTCAGACCTGCTTGTCCAGGGCAGAGGGA
AGTCAGTGGCTTTCTGCAGACTGCAAAAGACAAATTTCCC
CTTAGGCTAATGAGCAAGAAGCACAGTTGGCATGAGGGAA
TTCACAGAGGGCTTTGCTTCTCTTTTCAAGTTCAGCTTGG
GCGAGTCTTCTCTCCTTGGTGGGAGCCTCCTGGGATCTGC
ATTCAGAGGGTAGCTGGGGATGGAGCCAGGGACATTCTCC
TCTGGGCCCCTGCTGCCCAGCCCACAGCAGCTTGGTTGGA
TCCAGCCAGCATTCCAGGAACAATGTGACCTATCTCACGA
ACCCCTTTTCCTAGGAGCCTGCTAGAGAGTTCTGGCTTTC
TGTGAAAGGGACAGAATTAATAACTGATTCATTTTCAGTG
GCTAAAGCATCTTCCGCGTCAGGGGCCAGAAAAAGAAAGC
AGTGGCCAGTGATCTGCAGGTCTGGATACACCTCGTACAG
ACCAGGGCTTCCACTGGACATTATAAACATGGTATCTCCA
CCTCTGAGCATTCAGTCCTTGCTGGCTGCCGCATCGAGAC
TAGTGTTTCATCCCAGCTTCACTCTTTCTAGCCTTTTTTA
GATTTGAGAGTTGGCTCACTTCACTTTTCTTAGTCCCTTC
CCCCCATTATGGCACAGAAAAGCTAATGACACTCTAACTA
GAATGAGTTACACTGTGAATTTCAAAGCACACGGAAGAGA
TACTACTTTGCCTTTTTGCTCTTTCCTAGTTTTCATACAT
CTGAGTCTCACGATTAGTCCTCATGGAACCGTTTCTTTCC
AGCAGCTGGAATGAATGGGGAGGAGCATGTTTTAATGCAT
ATGGCATTTAGATCCCAAGTGAAACCATAGGAAGTAGGGG
TTCCTGACAGCCAACGACAACTGAGTGAGGCTAGATGAGC
AATGAACTCCTTTGCTCGTAGTCGGTTTCTCCTCTCTCAG
GTAGGTGAAGAAGTCCCTTTGTAGGCTTCCAATTCTATGG
CCATCCATGCTTTACAGATGCTGATTTTCCATGCATTCCA
AGTTGCATTCCCATATGGTTATTGTCAATTACAATAATAG
TTACAAACACATGATTTAATATCATCTTCACAACCACCCT
TCAAGGTAGGTAGGTATTATTATCACCAGTTTAAAGATGA
AGAAGCTCAGAGTGGTTAAGTGACTTGTCTAAGGCCATGG
AGCTGATAAGATGCAAGCCTGGCTACATTTTCCTCTAATA
CACCGCCCATTGCTTTCTAAGAGCTGTCTACTAGAAAGTA
AGCCCAGAAAGCAAAAGCTGGTGCTCAGCCATTATAACAG
GAATGGATTTAGATTTAGATCAGTCTGTGCCCTAAATCAT
TAATCATTACTGAGAGGAAGAGGAATTCTGATTCACTCTT
CCAGCCCCTAAAACTGACCCATGTTTAACAGCCAGATAGG
AAGATAGATTTTGGTTAGAGTTTCAGATTATGAAGAGGGT
TCCAGGTGGAAGCAACGTGGTCCATTCCTGTGAAGGATAA
CATTTCTTGTAATATTTTCAGAGGGGGACCAGAATGGATA
GACTGGTGAGTGAAGACCCAAAAGCTAAGATGACCTGGGA
CAGAAAAGTTCCTCTGGAATGAGCATTCATAGAATTCTCA
CCCTGTCTTCAACCATGAGGGCCAAAACGCTGCCTTTGTG
CTCTAAAGCAGGGGTCGGCAAACTTTCTTGACAATAAAAT
ATTGCAGTAGTAAATATTTTTAAATTTGAGGGCCATACCA
CCTCTGTTACAACCATTTAACTCTTCCTTATAGTGTGAAA
GCAGCCAGAGACAATACATAAATGAATGCTTATAGCTGTG
TTCCAATAGAACCTTATTTGCAAAAACAGACAGTGGGCCA
AATTTAGCCTATGGGCTGTAGTTTGCCAACCCCTGCTCTA
AAGCCCAGAAGGCACAACATCACTTCAGAACTATTGGACA
GTGAAAGAGACAGTAAAGGGTTATCTTCACCAATTCCTGC
CATTTAAATCAGTTCTATGTAATAAAAATCCACAAGTGTT
TAAGGGAACAGTTGGAAGAACAACTTGCTTGATTTGAAAA
AAAAAATGATTTCTGAGTTATATCCAACCATATCTGTGGA
GAGGGATGAGAGAGATAAAACACTAATAGCCACTGATCAT
GGAGGCCAGATGTCCAGCTGGCAAAAAAATCCCTTTTCAA
ATACCCCTGGTAACTCAAAGGAGTTCATTAACCATTAGCA
GGAAAAGAAAAAGAAAGATTATTGGAAGCTCTTCTTGGGG
TTGAACCCCAACAATCTGGGGTGAGGATTGGGTGATTAGA
TTGGCAAAGAAAGGGAAAACCCTGACACAGAAGGAGAGGG
TCAAGGAAGATAAAGGTAAGTGTCTGGTGACTGGCTGGAT
ACCAGAGCCTCTCCCATGGGCCACACCTAAGAGGAATCTC
CTTTCCTTGGGTAACAGGCAGGCATTTGGGTGGCTCCAAT
TAATTCCAGCCTCTTCCCTGAGAACTGCAGAGGCCCTTGC
TCTGGGGCTTGCTGGATGGCCGAGAGGCCTACGCACCATG
CCGCTCTGTCGTACTCTGCCCAGACGCGGACAAACTCGTC
CAAGTGGTGAGGGCCCAGGATGGAGGAGTCCCGAGTCAGG
TACTCAAAGTTGTCCATGATGACGGCCACGAATAGGTTGA
GCATCTGAAGGGCAAGGGGAGAAGGGCAGTCAGGGGAAAC
CTAAAGCAGAACTCAGGAAGCAGAACAACAGCTTCAAGGC
AAATGAAAGAATTCAAAAGTTTGTAAGGCAAAAGTTCCTA
GCTAAAGCAGCGCTGATCTTGCTGAATGCAACACGTTTCC
ATTGTTGATACCCTCGCACTTTGTTGTGCGAGCATTATTA
TTTCACTTTTCTATGCCACTTCATATTTGCAGAGTACTCC
ACAGTCACTTTTATGATCTATTCAATTTATTTAATTGTTA
CTGTGGCAGCAGAGGGAACAGCAGCAGCTACAACATTCTC
GAGGGCTAGAGGAAGTCAAGGCCAGATGCCAACCTCCCCT
CCTCAGCCTCCCCCCTCATCCTTGCCCCACCACTGGCGAG
CTGTCATGGAACTGATGGCACAGCTTACTGTGTGATGATT
TGAAGCTGTTCATGGCTCCTGAGTGGCTTCCAAGACCCTG
CTTTCCCACTTATCTGTTTGGCCAAACTTTACTGTGCACC
TATTATGTTCCAAACAGATTCAGGTGCTGGGGATATGAGA
TGAGAAAGTTCTTGTCCAGAGGTATATTCCCGTGCCTGTC
ACAGAGCTTAAAGCACAGCAAGGGCTGCACTGGATGCAGT
TACTTGAATGCTCTTAAAGACTTATTTAGTATTGAGTAGA
GACTGTGACGTATTGGAAACATACAAATGTTACAAATTTT
AAGAGCCATGAAAGAAGCATAAGCAGGTTACAGTGGGGAC
AGAAAGGAGTATGAAGGCAACTTCTCCTGGCTAAAGGAAA
AATGATTAAGAGGGTTGATACTTGAGCTGAGTCCTGACAG
ACCAGATAGTGTTCACCAGGCAGACACAGATAAGAGCGAG
CACCAAGGTATGCAGGGACAAGGAACATTCAGGGATCTGT
AAGGAGGGCAGAGCAGCTGGGTCCAAGTGCCGGATCACAG
AAGCACCCTGTAAACCACGCTAACGAGTCTAGACCAGGAT
TGACGAACTGGTCAGAGAGTAAATATTTGAGACTTTTCAG
GCTGTACAGTCTCTTGTGCAACTATTCAGTTCTGTTGCTG
TAGTGCCAAAGCAGCCACAGACCGTATGTATACAAATGAG
CATGGCTGCTTTCCAATAAAGCTTTGTTTATGGACACTGA
AATTTAAATTCCATATAATTTCCACATGTCATGAAATATT
CGTCTTTTGTTTTTCTCTCAACTGTTTAAGAATGTAAAAA
CCATTGTTAGCTCATGGGCCACACAAAAATGGGTGGCATA
TCAGATTTGTGCCATGGGCTTTAGTTTGCCAACTTCTGGT
CTAGACTATTCAATAAGCAACAGGAACCACTAAAGGTGTT
TCAAGAGGAGAGAGACCAAGGGATATCTGCATTCAGGAAG
AACCCTCAGCAGCAGTGTGGAGGGTGGACAGGAGACCAGG
GGGAGGGTGCTGTGGAGCTCCTGAACCACACCAGGAGCAG
GACAGTAGCACAGACAGTAGTCGAGAGCTGACTAAGGTGG
AATTGACAGGACCGGATGAACACAGTCAGCAGCACTGTTT
TGTTGTTGCTTGGCTGCCCAGCACTCATTTACTGTGTTTC
TGCTACAGGTTCTTGCCTATTCCCAGTTAGCATGATCCTG
TGACCCAGGCCTCAACTAGTCATTGACTCGCATTCCCCTG
AGCCCCAGTGATTGGTAATCCACTATTTATCAAAGCCAAT
AAAATGGTATTGAACCTTCTGAGCAAAAGACTTGTTCTTC
CCTGTTGCTCTCAAATGTGTGAGGATGTGAGGTCTAGAGC
TGCTGCTACAGCCATCTTGGAGCCACAGGGTGGGGTATTT
GAGAGAAGAGCTCACGTGGATGGCGGAGGGTAGAGGAAGA
GATCTAAAACTGAGAGAGAAACCTGGTCCGGTGGTGTCAT
CTGAGCACCCTATTAGGCCTTGCTTAAGCCTGCTGTGCCA
CAGGACTCCTCACTGACATGGGCCTATAAAATCCCATTTT
GTGTAGGCTGGATTTAGCTGGGCCTTCTGTCCTTTACAAG
TGCAAGAGTCCTGCCTGCTAGAGCCAAGTGGCTGCAGGAG
TGAGAGAAGAGGAGTCTGTTGCGGACTCCCAGGTCAAGTG
GCTGGGTGTAGGAGGTGCCAGGCATGAGCAGGGGGTGTAC
AGGATAAGGAGAAAGTCTTGAGGAAGGACATGGTTAGAGT
ATCTCTGCAATACAGGGACACTGCTGGTCACATCTAATAG
CTAGTGTCCTCTCTTCCTTCCTTCCTCTGTCCCGCTGCCT
AGAATATAAAGGGATGGCCAGAGGCCTAGCCGTCTTCTCT
TATCACGAGGATGAGGGACACACCCTACAGGTGAGGAGGA
GAAAAAGGCAGGAATGGGTCTGGGGCCCTAACAACTCTGT
GGAGCCACCACAAGTCTGTCTGCCTTCCTCCAGACCTCGC
TGACGGGGAAGGTTAGAAGGGGAATCAATATCCCTCCTGG
TTAAGCAGCTGCTACTTGGAGATTTCTATCTCACGCAGCT
GAGCTGACACGAGCCTTTCTTTCTGCCCGAGATTGGAGCC
ACATTGAATTTATTCAACTACTGCCTGGGTTATAAAGGGT
CTTGCATGTATACACACATTTCTTTTACACTCCTTTCAGG
GTACCCATTATTAATGTCAACAAAAACTATCAGCATTGTT
ATTGCTTTACATTTTTACATAGTCTTTAATAGTGTGGTGT
GCACATTCACACCTATTACTCGTCTTCACACTCACTCCGA
CTCTTTGTGAAGCAGGTCGAATTACTATCCACCCTTCAAG
GACAGAAGGCTTTTGATTCACATGTGTATTCTTAGCTCCC
AGCACAAGGCCTGGCACACCACAGGGCATCAGTAAATCTC
TGTAGTGTGGCTGGTTTGAGTCGAGAAGCTATGTGACTTG
CCCGAGGTCACAAAGTGTCAGTCTCCTGTAGTGCTGAGAT
CTGAAAGCAGATCATCTCATACTGAATATAGCCTCATTAA
AAATAACATTAATGTGAATTATGCAGCACCCTCCATCTCA
AAATTCTAAAAGTATCTTTATAGTCTCTAATTAATTTTCC
AGTTATATCTTTCATTTAAGTATTTATTATTAAACACTTA
AACCACGTAAGATAAAACAGAGATGTCTACATGCCCTTCC
AGCTGCTCCATTTCACCCTATCAAGAAGCACTGGCTCTCT
GTAAGCTGGTCTCACCCCTTGCCTGTTGGTGACTGAGGGA
CTGGGCCTTGCTGACAGCCTTTTAATAGCCACTCAATAAA
AAGATGCTGAAGATGTCAATGAATAAACTTAAAACTCCAG
TCAATATCACCATTCTAAATTTCCATCCAGTTATTTTCTC
ATTATACATTATACTTCCATATTTATAAATAGGATACTGT
GTGTGTTCTTTTTTCACTGAAAAACCTTTCACATATGAGA
AGTGTATTAAAACACATGTATCAGCTCATTGTGCATATAA
TGATACTATTAAGTCATTTTTTCCCTCCTATTTTATAGAA
GCTATAAAAGGTACAGTGATTTGACTAAGGCTGGCACAGG
AACAAAGCCAAGACCACAATGTAGACTACCCAGATCTCCA
GTTAGCTCACTCCCTGCAGGCCACACTTAGCCTGTCTGCA
ACTTCTCCCCCAACACTGGAGAGCTGGGCATGTGGCAAGT
TGCAGTCCCCTTGGGATCACTTTAAATAGATAGAATTGCC
TGGACATAAGATAATTAATTTGATGCACAGCCTTGGAACT
GACCACTTTTCAGCAGCATCACTGTTTTAGTTTTAGGTTT
TTGTACATCCAGTGGCATTAAGAATGAGCTAAGGAACGAA
TGTCAGAGTGTTCCAGAAACACCAGACTGACCCTTTTATT
CATCAGGTAGCACCTCATCCATTTATGGTTTATCACTACT
TATCTGACGTGCAGGGTAGAAATTTCTGTATGCAGGTGTG
CTGATTCATGCTTTCTCCAAAAGAAAGACTTAAGAAGGCA
CCTGGGGCTTCTTACCACTATATAAGTAGATGTGCTCTGC
ATGTTCCACGTTTACTAACACTCAAGCAATCACATCTTTT
CACATCTGTCAAGCTGTCAGTTGTCACCACATGTAATGAC
ATCACAAATCAAGAGAGCACCACATCTATCATGTTACCAT
CATTCTACTCTTATCAATGCTATCACCTTACATTTTTAAG
GCTCCTTTTCTCAAACAGTTCAAAAATCTCCAAAAGAGAG
GTAAGATATTCTTAGCCCTACTTCTAAGATAAAATACCTG
AGGTACGAAAAAGAAAGGATTCACTCTGGGCTTCCACAGA
TCCACTGAGCTAGCCTCAGCTCATCCTCCTTCTAGCAACA
ATCTTTCCCTGGAAGCACCGAAGACCTTTCTCAACCACTG
AACGTCACCCACCCAGGAGTCTGACAAGCATCCTATTCTT
CAAGAGTCCTCTAGAGGAGGACCTAGTTCTTAACACGAGC
TGGAGAGTGTGTGTGCCAGAGAGAGAGAAAGAGAGGGAGA
GAAAGAGAGAGAGAGGCAGGAGGGAGCAGCGAGGGAGGGA
AACATGAACGTGCACTGAAGCCAACATCTCTGGTCTGTTT
ATCAGAGGAGTTGGGGGTGGGACTGGATGGGCCACATCTC
AAGGCAAGAGCACAATGTTGCTCACCAAGAAGGAGCAGAA
GAAGATGAAGGAGACAAAGTAAACGTAGGCCAGATCCGTG
CCACAGCGCTCGTTCTCGTTCTGCCCTGATGGTGCAGTGG
TGTCAGGCTCACAGCCTTTCTCCCCGAGGCATGACAGCAT
AATCTCCTGCCAGGCCTCGCCGGTGGCACTCCTGAGCCCA
AAAGACATTTTGGTTAGCAGGAGCAGGTCTGCACGTCCTA
TGGCATCCTTGGTCCTCTTTCCCAACGTGCCCATCCTTTC
TCTCACCCTAGGCCCCACAGGCTCCCTTTTTACCCAGCTG
CCCCTGCAGTGCTTTCTATCCAGAGATGAAGAGTGCCAGC
GAGGACTCTCCTGGGGTCACTGCTGTTAGTAGTGGAGACA
GTGGTAGGACTGTCTAAGACCCCATGTAAACCTGGCCATC
CAAGGTTTCAGGCCCTAAATGGAATTTGGTCTGCAAAAAC
TGTCCTCGCTTCCCACTCCCAAACCCCTGGAGGACATGCT
GAAGTTGAAATTTGCAAATTAACTACTGAGTCGAAAACAT
TGATAAAACTTTCTCCCATCCAAGTATTAACCAGGCCCAA
CCCTGCTTAGCTTCCAAGATCAGATGAGACCGGGCATGTT
CAGGGAGGTATGACCACAGACAAGATGAAACTTTCTAATG
TCACAGGGGCAGTTTGGCAAAGGCACCACCCCTCCCCGCC
TCCTGCTGTATATCCTGATAGGAGCAGAGGAAGCAGGATA
AAGATACAAAGGGAAATGGCAGGAAGAGGCAGACCAGTTC
TCTCTCCCTCCCTCAGGATAGCTGCAGCTACGACATTTAT
GCATCCAGGTACCTGAAGAGTAGCATTAGGGACCCAAAGA
AACTCCGGAAGTTGTTGTGCCGGTTGATGTGACTCTCCTC
ATCTAATTTTATGTTTCCAAATACCTTGAGGAGAAAAACA
ACAGACAATAAGAAGCATTACTGAGCTGTGTGATATGTCC
AGAACATGAGGTTGGCAAAGACACATGCATAGCTCTTCCT
GACGGCCTATCCCTGAAGCAGACAACTCAAATCCAGACAG
CTGGTGGACACATGCTCTTGGCCTGATATGCAGAAGTAAT
TATTCTCCACTGCTCCAGTGCAGTACAGCAAAGGGGACCA
ATGCTAGCAATGTCCGAGCATAACACAGAATGCAAAATCT
TTTGAAGTCATTCTGCCTGCACATAGATCCTCCCACACCT
AATTTGGTCTCTTTATTTCCATGGTACCTGTCACCATGGT
ACTCAAGCAGTCTGTCAAAGACATTATCCCACAGCAGGAG
TTCAGGGAAGGAGTCACCCTTCTCTTCCTGTCTCAGGTAG
TCATGATGGGAACATCTGAATTTGCAGAAGACATCATTTA
TGGCTTGGGCATATGCTGCCCTGGAATTTGCAAGCAGTTT
AGGTCAGAAAGGGCATCTGTATTTTCCTTGGATATGTTTC
CATCCAGAGAGTCAAATCTCAGAAGGTCTGTATTTCACTA
ATCTAGAGTCCATGAGAATGAACACACATACATCCACATG
CATATATACATCATCCAACAGACCCAAATCCCATCTAAAA
GTGACCATTTGTGCAGTAGCTAAAACAAAGTCCAGGACAA
TAGGATGGAGAAAGTCAGGACACTAGATGTTTGGAAAAGC
AAAAACGAAAATGACTTTTGCATTTTAGCAGATTCTGGGC
TATAGAGTAAGATTTACTAATCTGCTGCTGGCCACAGTGA
ATGTGGTCACTGTGAAAATTCATGTGAAAAAGAGGGAACA
CTCAGAGATCTTTATCCACAGACAACGAATAACGATGAAC
TCTCAGACAGTGTCACCTGGAGCCAAGGCCAACGCCAAAT
CTCTTCAGAAGAGAAGGGTGCTCATATGTATGCATTCTCC
TCCCCAAACCACGTTTCAGACATCAGGATCTATTCTCACA
AGTCAATGTTTGTACAACTGAGGGCTTACTGGGTCACTTT
TCGAGCCATTTGAGACAATTTTCAGCCTACATTTAACATG
CTTCAGTTTATCCAATGTATGCTAAGTGGAACACATTTTT
CCCCTAACAGTTTTATAATGTGCAATTGAGGAACAATCTC
TGCCCCCAGCTATTTTGCTCAAGTAACTCCCACTGACACC
TGCTTTGGGAATTTGTTCTCAACGCTGTTTTTCAAACCCC
AAATACTACTTGTCTCTCAGGGAGAAAGGAGGTGGCCAGC
CAGGCAGCAGCAGGGAAGAATGGAAGAGGAGGGTAAGAAG
GCAGAGGCCCCCAAAGAGACAAGTAGTAGCATTAAAAAAA
TCCCACCCAAGAAGTCAAATCTAATTAGGTCTGGATACCC
CAGGAGGAGACTGTCATTTGTCCATGTCCTGTTCACCAGT
CCTCTCTTCTTTCTTTTCAACCTCTTGGTTCAGAAGCCAT
GCTCTGTCCCCGATGCATCACACGTGTACAGTTTCTCTCC
CCAAAACACTCCTGAAGCCGTCATTAGTTGTCCTCATTAT
GATTTTCTCAAACACCCCATCCAATCATGAACTAATTGGA
GAGCACACTGTGATTTGGCACAAGGTATATGTGTAATAGT
CAAAGAAATGAAACGTATTTTGAATCTTTTCTAAGATAAT
TTTCAAGACAAAAATGTGTATTTATCGTGAAGGTCTTTAA
AATTTGTTTTTCACTTTTTTTTTCAATTTTTCACTAAGTC
CTTGTCACTAACCCAGATCTCCTACATCAAAAGGGTATGG
CCGGGCGCGGTGGCTCACACCTGTAATCCTAGCACTCTGG
GGGGCCGAGGCAGGAGGGTTACTTGAACTCAGGAGTTCAA
GACCAGCCTGAGCAAGAGCGAGATCCTGTCTCTACCAAAA
ATAGAAAAATCAGCCAGGCGTGGTGGTGCACACCTGTAGT
CCCAGCTACTCAGGAGGCTGAGGCAGGAGGATCACTTGAG
CCCAGGAGTTTGAGGTTGCTGTGGGCTATATGATGACACC
ACTGAACTCTAGCCCTCTGTCTCCAAAAAAAGAAAAAAAA
GCAAGGGTATAGAAGAGAAAGAAGGGATGCAGAGACGCAT
TAGGAAACTTCATGAGCGTGTAGGTTTGAATCTATTTTCA
CTTGGAATCACAGAACTGTAGAACTAGAAGGGACCTGTGA
AGGTCTCTAACCAACACCTCTACTGTATTGGTGAGGCAGT
TAAGGACCAGAGAGACTTAGGGTCTTGACCAAGTTGGTAC
AGCTGGTCAGTAGCAGAGCTGAGGCTGAAAACCCCACTTC
CTAATGACCTGCAGCCACAGGGCTCTTTGCCATCCCCAGC
AAGCTACTCCTTTCTCCCAGCTGCAGATTCTTCTGCAAAG
GTCTCTTCTTCCAGGAAGCCTTTGAAAGTTCAGCATAATA
ATGGTTCTTCTCATAGATGCATCCTGTTGCTATTTTTTTC
CAAAAGCTTTTCTCTTGCCCTTTTGTCTTTATATGTGAAT
GGATCCCTCTGTTGTGTTGTGACTATATTAGATACAGTAA
GAAGCTAAGATGTCTGCTCTGTGCACGGTGCTGGATCTTT
GTTATGGACCAGGATGGGGCAGGCCAGCTCAAGGCAAGTC
ATGGTGGAGATGCTATTCATGTCTCCATGGAATGGAAACA
GTGCTCTTATTTTTTAGGAAGAAGTCTAAGCGGAATAAGA
TATTAGACATTACAGTTATTGTGAAGGCCACAATTTTACT
TAACTATACTATGTGTACAATCAATGGAGACAATGAAATT
CTCCTATAAACATTTTTACATCACTCCTGAAGACATTAGT
CATGTATCTTGCATGTGCATATTCTCTCTTTCTGTCTCTC
TCCATTTAGCACAGCATCTGGCACACCAAGGAATTCAAGT
AAAGATAAATAGCATTATTATTGTTATGAATATCTGTAGT
AGTAGTAGCAGGTCATTACTGGAGATGGTGTTATGCTAGT
TTATCTCACTTAAAGATGAAAAGGGGTAAGAACTATTTTG
AGCATGTGCAAAAAGAACTCAAATATAACTAGGAGAGAAG
AATCATAATATTCCCAACACAAAAGATAAATGTTCGAGGT
GATAGATATCCCAACTACCCTGATTTGATCATTACACATT
GTATACAGGTATCAAAATATCCCATGTACCCCCCAAATAT
GTACAACTATTATATATCAATAACAAATAAATACATTTTA
AAAGAACTCAATTTAATCAAGCTTTCATTTTGCTCTTCAA
GAATATTTTAATCCTAGAATCAAATATTTGGGAGTTAGGA
CTTAACAGAAGTTATCAAGCCAGTCTGAAAGTTTAGCAGG
AATTCTGTGTCCAACATTGCCAACACCATCATTAAACCCC
TACCAAGATATCCTCAGTGAAGGAGACTCACTGCTTCTCA
ACCAAGTCTCACACATTTTGATGCTTGACATTCTATTGTA
TTTTTGGAGAACAAAACTCTCCAATGATGGAGTCACAGGA
AGGATGAAACTGGGACGTGCAGGCAAGAGAGAGGAGCAAA
AAGAGACGCTTCCGACAGGCTCTGGAAAGGGCTGCACAGG
CAGCAAGGCTGGGATGCCGGAGCACTGGCTCCAGGTGGCA
GACACTGTGGGGAAGGCAGTGGCAGTCCAAAGGCAGCCAG
ACTGCCCAACTGCGGGAGACTGTCACAACGCTGAAGTTCT
CTGCTGGGGTCTAGTCACGCCATCCCCCAGTGAGAACGTC
AACCTTCCTCGGCCAAGCAGGAAACCTGTGTACGCAACCA
GATAGGTTTGTGGGATGTGCTGCCGGTTGTTTACAGCAGG
AGTTCACCCACCGCAGATGACCGTCATCTTTGAAAGGTCT
TTTGGCCTCCTCTGCTTAGCAGGCCTCTGGCTACCTGTGT
AAGTTATCTGGGTTGGGAACCTGATCTGCTTCCCAAGTTC
TGAAACTGGAAAAGATATGGCAAACTTTCCAGTGTGAAAG
AGAACTTTCCAGCAACTTCCATGGCCCTTTAAGAGAGGAG
TTAGCTGGAATGTGGCCCTTGGGTCACCCTAGGAATGGGT
AGGCTACCAGGAACTCTATGAATTGTTCACAGTGGTGGGT
CTTAGGGCATAAATCTTAACCAGCCAAGACTTATACGGCC
AAGTGTTACCACATAAAGAAGGAACAACCATCTGACTATT
TTAGGCCAAGTCCCAATGCTAGAGATCCTCAGAAACAGAT
CATGATGAGCCTCACCCCTCCTTAATCCCCTGAGGATCCT
TCTGGCTAAGAACAATGCTGTCGCTTTTGCTTCAGCTCTG
TCATTGCACCCACAGAAGCCCAACTGCTTACAAGTCAGCA
CCATGATCTGACAACTTGTACCAGACCACCCTGAATATCT
AGGCAAGCTGAATGGGGAACCGTTGCACATATGAAATTCC
TGACATCACACTGCAACAAGACCTTGGGAGAGCACCCTTA
GGCAAGAAAGGGTTCAAAGCATCCTCAAATCCCACATGCT
CAGGTTGCTAAGTCTGAGACAATCTGGGCAACAGCTGCCC
CCACCAGGCCCCAGCTCACCTGCATCCCAATGATGGCATA
AATGAAGAAAAGCATGGCAATCAAAAGGCAGACGTAGGGG
AGGGCCTGGAAGGAAAGCAGAGATAAGACCATTAATCAAA
GAAGGCAGCTTCCAGGCTCAACAACCTGCAGTCGCTGGCA
GTACAGGAACTCTTGCCCTGAGGCTAATGCAAACAGAGGA
CGGGACTTTCTGTTCCCTGGGGCTGTTCGGTTTTGAGGTC
AGATGTCCACATCCTGACAGATATGTAGACAGTTGGCCAA
AGAGAAGCTTATAATTTACCTTCTGTCAAGAATATTCACT
CCCCCAGAACAGTAGCCCGTATCTCCAAGGATAACTGGGA
AAACTTCCTGGGCTTACAATTCATCCCACTTGGCATACAG
AAAATCAATAACCTGGGCAACCGTGATGCAAATTACACAC
CACCCATCTAGCTTTGGCTTCCAAATCTCCGTATTACCCC
GTCCCACTCCCACACCCAATGTGGAGTCCATAGCGAAGAA
TCGGGATGCAAAGTGGAATGACTGGGTCTCATTTGTTTGT
CAGTTTCTAGAAGGCCCTTTCTTCTTCTGATGAACCATCA
TTTTCCAGTTTAAGCCTCCTGACATTTCCTTATGTTTCAT
GCAAAAGACTGTTAAGTGTTAGCCACCAGAAAACCCTGCC
ATGAAGCCATGTGGCACAGAATTCCACATTGTGCATACTT
GCTGCCACTTTGGGATGATAGCATTTCAATTGTAGGAGTA
CGGGACAAGGCAAGAAGATGTGAGGCAGGGAACTGCCCTT
GGTGGCTGGGGGAGGATGTAGACATAGGGCAGTTTGGATT
TGGGGCCAGGGTGGGCCACTATAATTCTGGGGTGCTGTCA
GTGCTGACAGGGAAGTCCTTCTTCTTTATCATCTAGTAAG
CTCCCTGGCAGTCAGAGATACTAGAAGTCTCTACCCTGTC
TAGAGTATGCACATCATGAATCCCAGGAGATCGATTGAAG
GCTTTCAGACCTCATGAGCAGGACAGAGCTTATCAACAGA
GCTAACGAAATGAAGAGCCCTGTGAGGCTATTTACAACCT
GAATAGAGCATAAAATTAAAATGCAGCTGAAAGCTGGTGG
AAGAATCCCCTTTGCAATGAAGTGCTGATTCCCAAGATCT
GGGAAGAGGAACGGCTGCATGTTCAAGGGGCAATGTGAAG
GCACCTGCTGTGGAGAGGTGAGAGGAAGGAGGCGGGGTTT
CTTGCACCTCGGGCGCTGCTACCTCTATCCACCTGCCCTT
ATTCTACCTTTTCCACTCCAAAGTCTCCAGTCCTTAGTTC
ATCTCTCCCTCCTCCCAACTTTAGGGACAAGACCAAAGAT
TCATTCTGTTCTCCTTTCTTGTCACATTATAAATTTAAAC
ACAAAATAAAGGAAAAGAGGGAAGAACTTATGAGTAGGGG
TCAGATGTAAAGAAGTGGATGCTGCTTAGGACGGGGTGGG
GTAGATACCGGCAATGGTGGTGCTATTTCTATCGTGTGGC
TCTCTGCTTTGTATTTGCAGAGGCAGCCTTTGCTAATCTG
ACTGTGAGAAATCAACTTCTATACTGTGGCCCAGAACTGT
TCTGAAAAGTAAACATCTATCTATAACACAGTGTCACCTG
AAGACAGATTCACCCGTCTTGCCTGTTCTCTGCAGTATCT
GCTGGAATAAGCCAACCATTTAGCCATCAATTTTTGACAT
CCTTTTCTGCACTCTCAATAGTATATAGATTCACAGAGAC
TTGGTGATTGTGATAATATGACAGGATGACATATATTTCT
TAAGAGGCTCACTAACAACTGAAGTTTGTTGGGTAGTCCT
CTTAAAAAAAATGAGTTTAAAAGCATCTTGTTTTTCCAAT
TCTAAATCCAAATTCATGTGAGACTGAGACAGAAAATTCT
TACTAAGGTTTGAGTTTTCTCCTCTGTCATCTAACTTTGG
AAAAATAGTTTTCATTGAGCTAAGTCCTCTGTGGGAGTTA
TCATGCCAAACAATTACTCTGGATGTGATAAAAATGTCAA
GGTTGCTCCTAGGAGCTAGAACATCCTTACAGTTGATCTC
ACATTTCAAACTCACCGGTCCTTGATAAAGAAGTAAATGA
GTAATGACAATGTGGACAGAACTCCCTTTCCAAATGATGA
GAAACCATGAATTCACTGGCTTGCCTTCTTTACTTTAATT
TCTAATTGAAATACATAAATAATTAAAGTAAGAAAGACGA
TTTGGTGAATTTATGATTCTTCATCTTTGAATCACTTTAA
TTTCATCAAATTTATTGTTAATCACATTCATCGAAAAATT
TTCTTTTATTAGAGAGGAAAATAACAGGCATTTGAACAAC
AGGCCCCCAAAAGCTTAAAAACAACTAATTTATGGTATTT
TCTAGAGTCCAAAGATATTTAAATATGTTTGGAAAACTTT
TACTGGAAGTCTCTGCCACTAAAGTGGGGTCTCAGGTGTC
AATTTTTAACTTATATTTATTACACACACACACCTCTGTA
CTGCCCCATGAGACTGTTCAAAAGAAACTCACCATATTAA
TTTGCCCAGACACTCCTATTTGTTTGTAGGACACAGAGGT
GACCATTAGCATACCATACCTTCAGTGGCTCAGGAAATAT
ATACTGATGAAGACATGGGTGGGGCTGAGTATGAATCACC
TCACAATAAAACACAACTCAAGGAGTCCTTTGAAAAATCA
TCACATGAAATAAAGTCACTGTCAAGTCCCTGAAAACACA
GAGGACATTTGATTGCAGGTGACTGGCTCTTTACATAGAC
AGGATTGCTCAGGACAATTTGGAATCCCTAAGGAGGCAGC
ACACCTCATAAAACTTGTCCCCTGCCTCAGCAAACAGGGA
GGGTGCCTGAGCTACAAAGTCTAGGTGTTTTTCTAGAATA
AGATTCTATCCACTAGACATAAGGTGACTGCTGTCAAGCC
AAGCTGTGCTGTAACTAAAAACTGCTATATTTATTGAATG
CTTTAACAAATACCCATTCTACTAGCTTCAGCTTCGCAGA
GGTGAAGGGACTCGTGTAATGATGCTGGTGTTGCCTAGAT
GTGCTGTCTGATATGATAACTCTCAGAGAGGAATTGCTCC
TCAGAGAGGAGATGCCTCTTACCTTAAAGGACTGCACGAA
GGTCCAAAGTAAAATACGAATGGTGTAGCCCTGGCGCAGA
AGCTTTATAAGGCGGGCAGCTCGGAAGAGCTTCAGGAAGC
TCATATTGAAGCCACTGGTGTTCACCAGCTGGTGGACCAA
AAGGAAACATATAATTAGTGACATTATGGTCATTTAGAAA
GATCTAAGCACTAGTATTTGTGTATTTATCCCTCATTCAG
ATAATGAAATTGGACACAGTCTCTTTCTTGGTTAACTCCA
ACTGATGGGCCAGCCAGTGAGGCCCATCTCCCTGAGCCTT
CCCAGACCTGCCCTTCTGTTCCAAGGTAGAAGAGTAAGGG
ATGTACCCCAGAATGGTACCCTGCACACATTAGACAACAC
CAGCTTCCCTAGTCTTCCACCAAGTGGTCTGAAGTTTGCA
CTTAGATGCCAAAAAGAGCAGATCTAGTAATCTCTCTTCT
GATATTCACAGAGTTACAATGAGCTCTAGAACTCTGAGGG
CAAAGATAATGTGCCTCTTTTGAGAACCTAGCAGAACACT
GTGCATACTCGCCCTCTTCTGATACCCTCTATTCCATTTA
CCCCATTAGAACATAAAATAAAGCCCTCCACGAGATCCAG
TGCCACTCCCACATTTGCATTCTCTGGCTAATGTTCAGCA
GTGAGGAAGCGAACTCCTAACACTTAGAGGGGTACACATT
TGCTTTGGTGGGTTGAAAGCAGACTGAATGTACTGTGGAT
TTTTTAAATGCTAATCCAGGGCCAAGCTCAAAAGGATCTT
ATAAGGCATTCACCTTGCTGTCTGTCAGGATAATTTCTGT
GATACTGCCAATCACGGTGATGAAGTCAAAGATATTCCAG
GTGTCTCGGAAATAGTTCTGCCAAGTGAATTCAGTCATAG
GAACATCAGAAAAAGGACAAAAGAAAAAAACGAGAAAGGA
AACAAAGGAGAAAAGACATCTTTCATTGCATAATTTTGTC
ACTTGGAATTAAAACTTGTCAATTCATGCACAAGTTCACT
CTAACTTTGGCTTCAGTTTCCTATTTCTAACCAGAAATGC
TATTTCTCCTTTACTAGTTTGGGAATTTCTCATTTGGAAA
GCAGTTCCATCACTATTTGAAGACCTTATTTTTGAAACCC
TCACTAAAAAGCTTATATGTAAGAAAGAGTTTTTTTTATT
TTTAAAAAATATTTATGTATTTATTTTTAAACCACTGTAT
TGAGGTATGTTTGACAAATAAAAAGCTGTCCACATTTAAT
CTATACATCTCAATGCACTTGGGGATATATATAAATATAT
ATATACACACACATACATACATATGCACACACATCTGTGA
AACCATCACCACCATCGTACAACTATAACTTTTAAATTAT
CTATATTATATCAAGGGACCCTGTAAAAATACAGTCTGAC
TTTCAACTATCAATGAAAGTCACACAAATCATAAGTGACT
AAAGGTCACAGATGTGACCTTTCTGAAATCTTCCTTCTCC
ATTGAGCCTTTTCAAACCACTTACTGATTGGCAGTAAGAT
GAATAGACTTCATCTTTCCCCTCTTTCTCTGCTCTGTTAC
ACCTTCTCAGAAGGTGTAACTAAGTAAAATACAAGGAAGC
AGTAATAAAATGAGTGGGCTAAAGGAGTTGGAGGAGATGC
AAAGAACATGGAAAATCCACCAACCAGACAACACTCCACT
TAAGAAGAGAGAGTGGACTACGCATCCATTTCCTAGGTTC
AGGTGAACACTGGCCTTGGACTATGTTCCTTAAAAAACTA
AAAAACAAAAAACTCAGACACTTGGATCTCCAAAAAAGTC
ACTTGCTTGCCTGTAGGTAGCACCTCCCACAAGAGACTCT
CAGAGCACTGCAGAAGTGTACCCCATCCCAGCCTCACAAC
TAGCATCACTGAATCCCTACTATAGGTGCCAGACACTGGG
TCAGGCCCTTGGCATTCTTTGAACTCATTTATTCCTCTCT
TGGATCCTCCAGGTAGGTAGTGATAAACACCCCATGTTCA
TAAAGTGGAAGGGTCGCCAAGAGAGAAAAGGAGTGTGTGA
AGTTACATTTTATGAGCACCCACTCAGAACAAGGCCCCTT
ATGAACATTACATAATTGGATACACACAACAAAGTATCTA
AGTCATAGGTAACTATTGTTATCCTCATTTTAGGTATGAG
AAAACTGCAGCTTAGAGAGGCCTGATTCCAAAGCCACACG
CACCTACAGGGCATGTAGAGAAACTGAAGCACACAGCTTC
GGAAACTCACTTTCCACGAGAATACTTAGTCCATCAGTGG
TGAAGCCTACTTGAGTCTGAATTCCTCAATTCTCAGGGCT
CTCCTATTGCTGACCCTGGGGTGAACTTCCTAATTCTTGG
TTTTAATTCTTCCTAATTCTTGGTGCATGGAAGGTCTGGA
TTCCACTTAAGGATGCTTTACAATACAGAATAGCACACTG
TAGTATAGAACAGCTTAGTGTAGCATAGAGTAGCATAGTG
TAGCATATGGTATAGAACAGCATAGTATAGTACAGAATAG
CATAGCGTAGTATAAACTAATAGATTATTGTGAGCTTTGC
AGTTAGATCAGGATCTGAATCCTGGTTCTACCTTTGACTC
ACCTTGGGCAAAGTATTCAACCTTTCTGAGCACCAGCTCA
TCCATAAAACAAGAAAATAATAATGCCTATCTAGTGTAGT
TGTCATGAAGAGAAAATGAATATGTAAAGCATTTGGCACT
TAATAGGCAACCAGTGTATGTTACTTCTTTCCCTCGTTTG
CTCCTCCCTTTTTGTTACCACTCTGCTTTCCAATCCTACT
GCCTTCTATTGTGTAATCTTTAAAAAGCTATACAGTTTTT
CTGAACTTCAATTTCCTCATTTAAAATAATAACAATAATG
GCGATAATGACGATGATCTCTGCCATGCCTATGTCAGAGT
CATTGAAAAGATCTAACAAAATGTATGTATTGGGGTATTC
TGAAAACCTAAATTGCTATATCAATGTATAGACTTATCAG
GGCTAGTGGTACCTTTTATAGTGTGAAAATGCCTCTAGAC
CTTGAATGAAAACATGGGGGTGAGGGTGGGAAGGAGGCAG
ACTTCAGGGCCGAATCTAGTTAAGCTTGTAAGTATGCATT
CAGCACTCACCATAATTAGACACGTAATTGGGGACTTAAG
TCACAGACAATGTCAATACCACATGCAAGTAATCAAGATG
CATAGAAAAACTTTCCCTGTTGTGGTGCTGGCTTCTCCTT
TTTCACTTCACCCTGCTCAGGGCTAGACTGCATTACAAAG
GCATCTTTGTTGGTGGTAGTTTCTTTTTACTTTTTTATTT
CCCTAAATCTCAAAACACTCAAAAGGGGATCAAGCAAACA
ACAAAAAGCAGCTACCTACAATGGGTTCCCTTCAACTCTC
CACCCAAAAATGATCAAATTAATGGTTTTTCAGAGAACCC
ATTAGGAGACCAAAAGCAGCCCCCACAATCAACACTCACA
ATTATCAAACCCAGCTCAGAGTCCCTGTTAAAGCTGCTAC
CAAATACTTACTCAGATAATAAGCAAAGTTTTTCTTCTTG
CAGGAAAAGCCACATATGCGTACACAGATAATTTGAAATG
GTAGCTCACACCCTAAATAGGTGTGAAACAGCTGACAAGT
GGGCTTATCTGCATCCCACTGAACTCACTGTACACACTGA
AGCAAGGGGTGGGGGATGAATGAGGGGGTTATTTTGTTTA
TAGGACACTGAAGCAAAGGGCTAGGTTTTCCTAACACCCT
TGAGAGCAGATGCAAGAATTTGCCAAACAATTATAATTAG
TAGTCGAGGAGAAGAAAAAGGAGGGCTCATGCCAGAAAAA
TTCACCCCCAATCCTCCCCAAACTTGATTCCAGAATCCTT
CCCTCCTATACCACATACACACATACGCACACACCCCACC
CCCAACCCCCACCCCCACCCCCATTAAAGGTCATTAGCCT
TTGTAAGTGTAAGTAATAAGCATTTATTTTCATTGGCAGA
AATTACTCTTCATGTTACTAATGGCAGAAGGATTAGTAGG
TAGAATCTATTATTTTCTATATTTGAGGCTAAGAAGGACA
GATATTTTTCCCATTTGGGTTATAAAACTCTTATACCTTC
TACCAGTAAATAAGCACTCAAGGTTTATTAGTCCAATCAT
TTATCTACACCTAAATCACAGTTCTAATGTAACCCAACAA
TGGCCACCCCTGGACTGCTGGCAGAATTTGACAGGACCAG
GGCTGATGGCTAGATGAGTGTGAAACTGGGGATGTGGCTT
CCCTTGCCTTTCTCCTAACCCCCTCACCAATTGTCTTGAC
TGTACGGCAGTTTACTGAGCAGTCAAAATGAGCCCACATT
TAGGTGGGCAGGTGTGTGAGCCATTTCTGGAACAGCTGTA
ACCAACCTCCTTCCAACAAAGGCTGGGAATGCACCCAAAA
GGAAGAGAAGACAAGCCTAGTGCCGGGATAGATTCAGTGA
CATACCAAGAAGCCAAAAGCGATGACCTTTAGGACACACT
CCAGGGAAAACACCATGGTGAAGGCGATATTCAGGTACTT
TAGGGCCAGCTCATAGGTGCAGGGAGCAGAGTAATACTGC
CAGGGAGAGAAGAGAGGAGAGAAAGAGAATCAAAGCCTTA
AGGTAAGAGGGGGAATACATGCCCCCGAGGCTGGCTGTCT
CTCACCCCTGTCCTTGTGGGACACTCTGGTGCATGGTACA
GGAGGAGAGATGGACATACAGTCCTGGAAAGGAAAACTAC
ACATTCTAGGCAGCAAAACAAAGCAAAACACAGACCTGTG
CCTCACCTAGATGGCTTCCACAGCCAGTCTTCCTAGAGAC
GAAGGTGGGTGGGACAGAAATGTTTTCTAGAGTTAGTTAC
TTTATCATCTAGTATTAAATAGGATCAAGCCTCTCTTAAT
GCTCCAGCACTCCTTTAGATCCCAGGATGATCTCTATCTC
CTGACATTTTCCACCTTATCTGAAGTTGACTCCCATCACC
ATCTTTGGGAAGCTCTTGGGCTGCCACCATGGGTTTCACT
GCATTTTGCACAGTGGACCCCTGAAGTCTCAGAGGCTGGG
CTGTTGAACAAAATAAGATCCCAAAGAGATTCCATGATGA
AAAAGTCGGTAAAGAGGTGACAGACTGGCATGTTGGAGCA
TTTTCACAGTGTCTCAGCGCACACACACTCGCCCTGGGAG
GGAACAGTCACCAGGGCTCAGCCGGCTCTCGTGCCTCCCA
CCTCTCACCTTCATCATCAGCACGACGGTATTCAAGGCGA
TCATGGCCATGATGGTGTACTCAAAGGACGGAGACACCAC
AAAGTGCCACACACGGTACTGGAAGGTGTGCCTGTTCTGC
GGCATGTAGCGGGTGAGAGGTTTGGCACTTATGGCGAAGT
CAATGCATGCCCTCTGTAGGAAAGTCACAGTTATTAGTCC
AAGTTCAAGTCCCCCAAACTTTGTGCAGTGTGGGCTTTTT
GTTGGATGGTCAGAAGAAGAAGATGGTCTATGGAAAAAAT
GGCAGGGCTGGACAAGCAGAAATAAAAATGGCAAAAGGGA
TCATCTGGACAAAACTACAGGCAAGATGTCACCTTAAATG
GGTACACAGAACTGGAGGCATTTTGTCTCATGGGGTAAAG
ACTCAACAGTTATTAACAAAGTCCTTTTACACAGCATGTG
GCTGAGATGTTTAGGCAGGAAGCCTTCCCTGATGCCCTTA
GTCAAAAGTAAAGATTTATCTGCCTGTGTATTCCTATAGC
ACTTTAGGTTGCATTTCCCTTACAGCCCTTAACAGTTTCT
AGTTCAGTTGCATCATAAAAAAACAAAAAACAAAAACAAA
AAAAACTGTTGAAACTCTACAATGTGCCAGGAACTCTACA
ATGTGCTTGTTGCTGGAAAAGCAGTGATAAGACATATTCC
CTGCCCTTACAGCAAATACACACCATGGAGGGTCACAGTC
AGGTTGGCAGATGTCTTAATGTTATATTATAGCACTAATG
TTATATTATTTGCCTTCTAGATTCTGCTGTAAAGGTACAG
ACTGCATCTTAAATACCTTCCAGATCTCTGTACCTCACAC
CTGGGCCTTAAACAGAGCAGTGCTCAGAAAAAGTTTATTT
AATGACCGAATAATTAACTTCCCCATCTTCTTTCTATAAT
TCTCAATCAATTTAAGAAAATGCAGTCTTCCCTCCTAACA
CTGCTAGTCCAAGAGTCCCTGCTGTCCCTTGCATCAGACC
GATTTTGTTACCTCGTTCTTCTCCAAGCTGCACTCCTCCA
TCATCTTGTCCCCTTGTTCCTGGAAGGTGATGATGATGAG
CGCCACAAAGATATTGACGAAGAAGAAAGGGAAGACCACA
AAGTAGACCACATAAAAGATGGACATCTCCATGCGGTTGC
TGCGGCTTGGGCCTCGGTCTTCCTCTGTCACGTCTACAGA
ATGCTGCAGAACTCTGTGGGGACAGAACGAGGGGGCACAG
ATGGTGGATGACAGTCTTGGCTTCATTAGGAGGTGTGCCA
CCTATTATAGTTCATTATCTGACTTGCTTGACTTTGCATA
TGCTCCATTAATTCTTTTGGGTCCATAACCAAGTTGGTAT
ATCCCACTGGTACCAATCCACTGCTCTTTCTAGCCCCTGT
TTCATTATACATTCAACTCCTAAACAACAAAAGGACATCA
TTTTATAGTTTAGGTTGTTATGTTCAATACCAACAGACAG
ATTTCTATTTGACATTTTGCTGCTACCTAGAGGATATTGT
CTCCAGAAAGTGGTGTCCAAGTCTCTGAAAAATTAGCCTT
CAGCTATGGGCAGCATGAGAACCTACAGGAAGTGTCTTTG
GGTTCTGCCAGCTCATCCTTAATGCTCAATCCTCAGGCTC
TCAGGTGCAGGGCCAACCTGCAGGATAAATTTGTCCAAAG
GAGCCCCCAGGGACTCTGTTAAGGGTTAGAGGGCTGTTCA
AAACTCATTCATTCTATAGGAGCTGGGTGGCTCCATTCAA
CTCCTCAATAATTGGCTAAAACATTAAGAGTTTCAAATAT
TTCCCTGACTTTGTCACCCCCTTCTCCATTTTTGCCTTAA
GTATTTTCATTCTTTCTCTCTTCTGCCTGTCTCACCCATT
CATAACCACTTGCTTTCCCTGTTATGATAACAAAGGTTTA
GCCTGTTCATCTTGAATCAGCTTCTCAAGGCAACCATGTG
GTCCCATGCCAGCTCACAGACAAGCGTCCCAACTCAAACC
CAGCACTCACTGAGGCCATCCTTCCCCTGTAGAGACGGTA
AAGAGGGTCAGCAGGGCCCAGATAATGTTGTCGTAGTGGA
ATTCATGGCGCTTCCATTCCCGGCCCTTCACCTCCATCTT
GTTTTTCTCATGATCTACATAGTTGCCTCTAAAACCAGAC
AGAAATGAAAGAGGGCCTCTTCACTGTAGCTCATGGAAGA
GTCAGGAAATTCTACAGACTTCAGTAATGCGGGGTAATAA
TGTCACCACACAAATGCAAGGAAAAAGGAATTTTATTAAA
GGCAAGTATCACCATGGAATAAAAATGGGATTTGGTGCCC
AATAGACGTGGGATTAAATTGTAATCCTTTCACTGGTTAC
TGCATAACCTTGAGCAACTTAAACTTTCTGTGTCTTAGCT
TCCGTGTGTATAGCATGCAAATAAAATCCACCTCAATAGG
TTATTATAAGGATTTAAAATGAAAACTGAGTGTAAAATGT
CTTGTACCATGTCTGACACAAAAGAGGTGCCCAAGAAAAG
TTTACTGACTCCGTATTTTGTCTTTCTGCTAAAAGAAGAG
TAGAGATAGGTATGAGAGCAAAGAGGAAGGGTGGACCTAC
TGGGTGGAGTGGGTTCATCATCACTTCAGCAAAAGCGAGT
GGAGTATGCTAGTGGCACTTACATGCACTCCTTCTCTGTG
TCCTTGGAACTGTCCGTGCAATAAAAGAACTTTCCCTTGA
AGAGCTGAACTGCGATGACAGCAAAGATGAACATGAAGAG
CTTGTAGACAATGAGTATGTTGAAGACATTCTTCAAGGAA
GTCACCACACAGTCAAAGACAGCCTGTGGACAGAGCAAAG
AGCCCTGGCATGTGAGCCCTGTCATGGCCTGTGCGTTTGC
CTAGAGCTGACTGGGGCCACACCATCACCACCCAGCCCCA
CCGAGAAGGTGCTTCAAGAGACAGCGCCCTCCTAAGAGGT
GACACTCATGAGACTGAGGACTGGCTTCCAAGCTGGTCAT
GATTGCAAGGACCTACCATCTTGGAAAGGAAAACATGCTC
TGAATCTGAAAGTAAACCCACAGCAGTGGAAACCAGATGA
TACCAAGCAACGAAGGGGGTCCTTTGTGGCATCCTGGTAG
GGGTACTCCACTTAGTGTGAAACACAAGTTTAGAAATGGA
AGGGATCTTTAAGATCATTTAGCCATTAAATAGCTTGTCC
CTGACCTTCCATTTATTTGATAACATTCTTAGGTTTGATT
TATATACTGATTATGAATTGTTTTCTTTTTACCTTTCTAA
ATGGATCAAGAAGTGATAATGTTAATATATTCTGATATTC
TGTAGCAAGTTTATAAATTGGCCCCAATTATGTTCAGTAC
ATCATGTAAACGTCAGTGAAGCTGGCTGTATTTGGGATAA
AGACCACCAGGGGTGATGTGGGACAGAGCCAGGGACTCAC
ACTTCAGGTAAAAGGTGACAGACCTCCAGAGATCTCCATT
CCAGGCCCTATGCAGTGAGGAGTTACATGGGAATTCAACA
CATTTCAAGCTGTTTTTAGGTTATTTTCTAGGTTTTTAGG
TTTAGCTCACAGGAGAGGCTAGCCCCATGGTGGTGCTGCA
TTTGTGCAGTTGCTTCTTTGCAGTGCTGGGTGAAGCATTG
CTGGTTTAATTAGTTCAACACTGCAGGGAATGTGACCGAC
ACGCAGCCTTCTGGAATCATCACAGCCACCTACATATCCC
TCAGGTTACAGAGCTGCAGGGAGAGGAACCGGCTCTTTCT
AATTTAATGGAATTAACCAAGGTTGGGGTCGCCTTCTCCA
GCTGGTTAGCTAATCTCATCAGCCTGTCTGCACTCTCCTT
AGGACACACTGGATCCCACACTGCAGCTGACAGCAGTGGT
CAGGGCCCCAGGCAGTCAGGCCAAACTCTGCTGGGCACAG
GCAGAAAGGAATGAATATTTATGGGCACTGTCCCAGGCCA
GACACTGCGCTGGGCCCATTGTCAGGTGGGAGGGAGGTTA
AGAGACAGCTTCTCCTGTGGGAAGTGCCTCCTCCAGGAGG
GGAAGGCAGGGTAGCCAGGGAGGAAAGCAGGATGAGGCCA
CTTCCTTTGGAGCATGAGTGTTTTCCTTTGGCAGCCCATG
CCGTGGCCCAGGTCCCTGAGCGCTGAGAGGAAGCCATGTT
TCAGCCAGTTCAGGGCCTTTCAGAAGTGACTTTCCTTCCC
TCCCCAGCCTTTCATAAGCCTACTTTGCTTTGCCTCCTGT
CGGCAAAGCCGGAGGGCTAAAAGGGAGCAGTGCTATGAGT
ACAGGTGGGGTTTGGGGTGGGGTGGGGTGGGGGCTGGCGG
GGTGTATCAGAGGTTACAGAACCAGACAGGAAATGGGAAT
TGGGAAGCAGGGCACAGTCAGGTTTGCAAGATCCTTCCCC
CTGCTTTGTTTTCTGTGGCAGGCTTGGGAGAGCAGGCCCA
GGCATACCAGGGGAATTGTTGGGTTTTCTAACAGGGACCA
CTCATGTCAGCTTATTTTGTCCCACCACAAGTCTGTGAGT
TATAAACTCTCCATTTTCCACGTGAAAGAAAGTCAAAGAA
TAAGTGATTTGCCCTGGGTCATAGAGCTCCTAAGTCCCAG
AGCTGAGCCTGGCACTCGAGTGGGCTCTCTCCAGTGCTGA
CAGGGGTTCTCAAACTTTGCTATACTCAGAGTCACCTAGG
GAGCTGCTGTAGAAGGCACATGCCAAGCCTCTCTCCCAAG
GAGTCTGGCTCTCTTGTGCTGGGGTAGCCCAGGAACCTGG
GTATTAAGAAGCATCCAGGTGATCCTGATACCTTGAGAAG
GGCTGCACTAGTCCATGCAACGCTGCAGGTAGGTAATTAC
ATCTGCTTCCAGGGGAAGCACTCTGGCGTGGCCCTGAAAC
ACACATTCAGCTGGTCGTATGGCCTGGGCAGCAGCAGCAG
GACATCAGGGTTGTGAACCGAGAACCCTGGTCTTCTCCCT
GGCAGTGGCTGGCTCTCATTCACAGGAACTCAGGGAGGAA
GAACTTTTCTCCAGTGGAGCCTCAGCTTCCATTAACAGCA
GTGTATGTGGGGTGGGGGAGGTAGGTTCAGCAGGCTAGCA
GACTTGAGGGGTAAAACACACCCTGAGAGGCAGCAAGGCT
CACGGAGGTGGAGCCCCAGCAGAGTTGAGCAGGTAGAGTA
TTAGACAAGGAGGAATCTGGATAAGACACCTATTAAAGCT
CGGGTTCTGGCAATAGGAAGAATGTATTTCGTGTTAGCTT
ACTTCCCCATTTCTTCTCTGCTTCTGCCAAAAATGGACTG
TGTGTCCTTGAATAAGTCATCGACCCATCTGTGCCTCAAA
AATATGAAGGGTTAGGGCTAGAAGATCCTCTCATCCTCTA
GAATTATGAGAAAAGAAAATATCCCAGGACACTTGGCCTG
ACCTAGCATGCAGACCACACGCATATGGAGGGCTCCTGTT
GCTTCCATTTTGGTGTTGTGGGTCTGCCTTAACACTGCAG
GAGGCTCCAGGACAAAGCCACACAGGGTTCTTCCTGGATG
GCATGCCACTCCAGAAAGCAGAATATACCACCTGGGTCTG
GACTGAGGGGGCAAAAGCCCCCTTTATAGATTTCTTGGGG
TGTTGGTTATTTTCCTTTGAAACTAAGACCCTTAGCTCAG
GCAGATGAAAAGAACCTCAATAACCATGTGAGAAAAAGGA
ATATTCCCAGAACAATTTCTCCCAAAGCAGGCCAACCATG
GCTAAGAGAGAAGACAGGAGAAGGGGATTTGATGGGAACA
AACTCTGTAAACATTACCTTGAGCTTGGGCAAGCGCTTGA
TGGTTTTCAGCGGCCTCAGAACTCGGAGCACCCGCAGGGA
TTTGATGGTTTTGATGTCCCGCCCCTTGTTGGTTCTGCAA
GGGACAGGCCCCCAGAGAATTATTTGGAGAGGGGGAGGAA
TAAAAGTGATATTCGCACTATTACATTAATAACAACAGGG
CAAAAGGAGAGAGATGTAGGCATGAATCCAGGAATTGGGT
CAGAGTCGACTCCTTCATGGACTCTCCACAAAAAATGCTT
CAGGAATATTCTCAAATTGCTCCCCAGTGTGCACATATGC
ACAATATCCATATGCACACACCCACACATGTACATACACA
CCCATGCATACACACACAGAGGAACACACAGGCGCCCACA
CACATGTGCTAATGAATACTGTTTCTTCCTAACCGCCAGT
CTAATGCTGCTCATCACCACACTGGCACAATGAAAATGGA
AGATATGTCAACAGGGAACAAGACCAGTAGCCCACTTGGA
ATCCATACTGTGCCTAGCCCAGTGCTTTTCCACTAGTAGG
TTCTGAAATGATATTTGCTGAATGGAATAGGAACCCACAG
CTGAGAGCAAGTCTCATCAGGGACTTGACTCGCCTAGGTC
TGTCACCACTGCACAGGTGCAGGGAGAGAAAGGTGAGGAA
GGATGGCGGGGGACGGACACCCTCGTCAGGCTGCCTGTTC
CAGAGAGCATGTCATGCAGCCTTCTTGTCGGGACCCTGGC
TCCCACCCCAATTCCCCCCGTGTGGCCGGCTCCTCCCATA
GCCCCTTCCAGTTCAGACACTGCGGCCAGCACAGGCTGCA
CAGGGTCACTCAGCTGGAGGAGGCCCAAGCCGCTGTCCCT
GCCTACCTTTTTCCTGGCTCGACAGCTAATGACCCTCCCT
ATTCAGCCTCTTGGAAAGGTTTGCTCCTAATAGAGAAAAT
GCATTTCTCTCTTTATTTTTAGGAATGAAATGAATAAATC
AACTTGCATTTCTCTTTCCTCCCTGCTCATCCTCTGAGAT
CTCTGCATTCTATTCAAATAACTGCAATTTATAAAACACA
CAGATGGTGGAAAACGAGACTTTCACTAGTGGGGTCAGGC
TCCGGTTCTTTCCTCGTGTTGGCCCAGATTACTATCACAC
CAACGATCCGAGAAATGGGGTCTAGGACATTAGGTGGGAA
CGAGGGCTTCTGCCTGGTTTGTACCCTGAGCTTCCTGCCA
TACCCACCCCCCAGAGAAGGATAAAAGTCCATCTCTTCTT
TCACAGAAGGTGAGAAGATATTTAGTCTAATCCAAGGAAT
GCTGACTTTGCCCGGAATGTTAATTTTAAGACTCTTCACG
GTCACAGGCAGTGACCTACAAGTCACTTTTATTCAATACT
AGATTGAATATAACTAGTCTAAAAGTTTTGCATTGATATG
GTCTTTTGCATACAGAAACTTTGGTATATTTTATATACTT
TACAGTATCAGGCTCATGTTTCTACATATCTAAAAGAGGC
AACATATAAACCAAATATGTATCCAAACCGCTAAGAATGA
TCACTTCCCAAGAAGGTTTGGTGACTCCTAATTTTTGATC
TCCTGGATATCAGTGAAAACTCAACACTCATATAAGCTCA
CCATTCCTTTCTCAATGCATCAGCTCCTCCCCTCCCACCC
ATACTTTCTCCCTCCTCCAACCCACTCCCTGCATCTTTTA
CTTCAAAGAAAACCAAACATATTTACCCCAAAGCGTTCCT
ACGGAGGATCCAATCAGAATGCAGTCAAAAAAAAAAAAAA
AAAAAAAAGGAGAGGGAAAAGAAAGACAGTCAGAACATTT
CAAGGCAAAAAGAGAACCCTACGAGGGACAGGAAACTGGA
GAAGCACAGGCCCAAGGGACCCCGCCCACAGCCTTGGCAC
TTGCAGAGTCCACACACTTTGCGAGAGGAGGGTCAACGCG
CCACTTGCTCCATTGCCATGGCGCCTGCCTGCAAGGGCAA
AGGCTTTGCCAGCGCTCATGAAACTGCCTGCAACTAGATG
GACATCCAGGTATTGTACTTTATTCCACGGAGTCTGGTTT
AACTGCAGTTTTCTAAATGTAGGCGTTTACTTTCATTTCC
TTTGCAGTCTTCAAACTCTCTCCATTTCCATTTATGAGAA
ACCAGGATAGAGGAATTGCGTCTGCTCTGGGCCAGAAACT
CTCTCGGGAAAGGCATTTCCAGTCACAGCGGTGTGGTTAT
GCTTATGAAGGATCTCATCTGAAGAGGAACATGCAACCAC
TCTGAGTGGGCTACTCTGACACCTCTCAAAAGCTAGGTGA
GCAACATCATTAAACCACCTTTACGCAAGGGGGAAGGCAT
TTGTCCATCAAGGTCGTGATGTCACACAAAAGGTTGCCTT
ACGATAAGCTAAATGGCTGTCCATCACGAACTATTTACTA
TACAATTTGAAGAAGAAAAATCAACCCAGCTCTTTTTTTT
TTTTTTTTTTGGGTGAGGTGTAACAAATAAATAAATAAAT
AAATAATTCGGGGCATAAATATCTTTGAGACAGAAATGAA
AACTAACTTTAAAATTTTTTGAATATTTATTCTTTATTCT
GGGCCAGACTCTGTGCTAAGTACTTTTAGTTGCAAATCTT
CAAGCCTCCTACTATTAATCACTTTAGGACCTACGTATTA
CTATACCCATTTCACAAATGAGATTCAGAGAGGTTAAGCG
AGTCCCATTAGCATTAGCTGGTAGAGCTGGGACTTGAACC
CAAGTATGTACGATGCTTGGAGCTCTCGCTTTGAACCGCT
AAGTCTACACACTAGCGGGGTTGGTTCAAGGCTCTGTCAA
GCAGCTCACCAAGTTTTAGACCTGAAAAAGATCCCTGAAC
TCCACTTAACTGCAAAGGACCCTGAGGTCCTGGGAAGATG
TGCCTTGTATAGGATCATTCAGTGAGTGAGCTCAGAGTCA
CAGGTGAACATACATTTCATGATCCCCCATCCTGGCCTGC
CACTATGAAGAAGTTTCCAGAATTCAGGCTTTGGTTCTTT
GTTGCTGACTGCTACAAAGGTTACTTTTTCTCCCTCTTTT
CTTAATTTTTTTCCAGTATACCACAAATCTATGTTATACC
ACCATATGTCACAAGCAAAGACTTCTAATGGCCATTTTAC
TCAGTATGTGATCCCATATTCAAAATTATATTAACTTTCA
CTGTAAATGCCAAATGAATTGTAATTTGGTAATTAAACCC
AAGACCTTATAAACCTTAAATCCTTAATGTGATAACCTCT
AAATGTTCAGAGGGCAGAAATATCTTCCCTTGAATTATGA
CAGCATCTTCTCCCATACAACAAGGACATGTGGTAGGTCA
GCCACATATACTTTTATTCACTCATATAACAAGCATCTGT
GGATTCCTTAATATATGTCAGGCACTGTTCCAGGGAGTTG
ATACCCAGTTGTGAACAAATGAGGTCGCTAACCTCTTGGA
ACTTACCTAGTCTGGTAGGGAAGACAGACCTCAAGTAAAT
AAGCACACAAATACAAGTATAATTACCAGCTGCCGTGGGA
AAAATGGAATCATTTAATAGAAAAATTTCCTGAAACCTAC
ATAGGTTGCCCTCCTTTCCCCAGGCTACATTTGTTTTGAG
TAAAAACCAAGGGAGAATCTTCCATAGCCCTAAGATGTGG
GAACAGGGTAGAAGGTCAACATATGGCCTTCATAAGGGTC
ACACACTCCAGGTCTAGCCTTCTGCTTAGCCCAGGTCCTT
ATCATGGAGACCTTTATATCCAGTAGAATCTGAACAGGTT
CTCAGGGGTCATACTCACAGACATCCGTCTTATGCTGGAA
GGCCCAATATTTCTTACTTCTCTCACAAATCTAAATGAAG
GACATAACTTACTGTCTACAATTTGTCCACTCCCTGCCTC
CCCAGAATCTGAGTAAAATATCATGGTATGAAACAAAGGG
GATTTCTCACCATTTTGTGTGTGTCCCTTGTTTTGGAAAA
TGAAGTTCCGTGATGGTGTCCTCTAATCTTAACAGCTGAG
TGTTGCTGCCAAACTACTGGGGGTCTCTTTGTCCCATTCT
AACTCCCACAGATCTGAGCCACGGACAGCACTCAGACACA
GGCCCAAAGTGAAATAAAGACCCATTGTTGCTCTGCACAG
CTTTCATCAAGTCTCTTCCTGCAGGGGAGCCACTGAAAAG
GTATGCGCTTGCATGGCTGCAGAAAAACACGCTTGCATCC
TTGATTTTGTTAACATGGTGGGGGGAGGGGGGCACTGATT
TAAAAATCGCCGATTTGAAATGTAAGCCATACTGAATAAC
AAATCCATAGAGTCAGGAAGCACCACAACAATTTAGTATC
ATTAAAATATACCATAATTTACACACAGACTAGGCCAAAG
TACCACTCCCAAATCCACACATATGAGAGTTATTTAAGCC
ATTATCAAAGCCAACAAGATCGCAAAGGAGGTGTTTTACC
AAACCAAAAAACTAAAAAGACAAGTTCTTCAAACATTTTA
ATTGAGGCACATTTTTTTGGAAATAATTTATGTGCTTTTT
ACAAATCATTTAAATATAATCATTCAATAACACTTTGCTA
GTGTTTGCTACTAAATGTATAATCAGAATTTCTTTTTACA
CTGCCTAGCTAATTAGCGACATTTTATCAGGTTTAAAAAT
TGACTCTAATGTTAAAATCTGAAGATAATTCCACACGCTA
GGATGCACTGGTCCCACTTTAATTGGGACTCAATTGGGTC
ATTTATTTCCTACTTATTTGGCTAAGTTTCTGGCTGCTCT
CCAGAAAAAAAAAAATGCCACATTTCTCTCATCTCATCAG
TAAAAGATGAGAATTTTCCTGCTCAATTGTCAAGTTGCCC
TCCAGATTTCATGTGTAATCACTCATCATTCACTGTAGTC
TTGCTTTTCAGCTACCAGGTCCCCTTTGCACGTGCTCTCA
AGTTGATTTCTGCTAGGAACTGACTCTCCTTCCGGCGGGG
GGTGGGGCACTGGAGTAGGGAGATCAGGTTCTGAAAAGCC
CCTCCTCCTTTAAGTGTAATGGCCTTCTACCTTCCCCTAC
AAGCCCAGGAGGGGACAGCACAGGGATCTAAAGGAACCTC
TTGCCTGAAGGGAACGGCCAGGCTCCTGGGAGTGCAAGGT
GGGAGCAGGGGTCATGCTATGTAGAACCCGAATGTCTTGC
TGAAGTGCCTGGACTATTGTTTGGTAGGCAATAATAGCTA
CCATTTATTATACAACTACTACATGCTTGGCACTATATAA
GACACTAAATATATTTTATCTTATTTAATTCTCTCAGGAC
CAAAATATAGTGAGTTATTTTGAATTCCCACTCACAGATG
AGGAAGCAAAGGTTCAGAGTTAAGGCAGCTAATAATGAAT
AGTTCTGGGATTCAGACCCAAGTTTTCCCAACTCTGAAAC
CCATGCTCTTGTTTGTGATGTTATAATGCCTTTCAAATGG
GAACCACTGGAGGGCTTTAACCAAAGAAGGGAATAGCAAA
GGAAATCAGCAATTCCTGAGCTATCTATCCCACTCTTCTT
AATCAGTTTAGGGTCTATGAGGGTTCACAGAAGGAAAAAC
TTACAGATGAAAAGCTCAGTGGTGCCCTTCTCCATCTGGC
CTATAGGTCTTGTCTGTCTCCAGGTAGAGACAGAAGGATC
TGTAGGCTGAGGAAAGATCCATACCAAGTCACCACTCTGA
GTTTACAGGGGTTAATGGGTTGCGACTAACTAGAACATCA
CAGGTAGCCAGGAGCTTCATATAATGGAGAAAACACTGAA
CTTGAAATCAGAAAACCTAGGTTGCTCAAGAACTGGCTTT
GCTACTTACTAGTCAAATGAGTCAGACTAGTCAAACCTCG
GGCAATCTATTTCTCAACTATAAAACAGGACTGTCCAGTG
ATAAGTGAAATCAAGAGTATGAAAGCACTTTAAAAATTCT
AAAGACTCGTGGAAATGAGAAGGAATTTTTCCCCTTTGCA
TTGGCAATGCTTATCTCTCTAGGACCTGTAGGTAAGGAAC
GCCAGGTTCATCTGCTATGTGAAGAATTTAAATTTGGCAC
TTTGACCTTGTCACTGCTTATTTGCTGTTGTTTGGGATTG
TTTTTCCTCCTGGTCCGTGCCTTAGCATCTCTGGGGGTCA
CCCACGAGCCCTAGATCCATTGTTATTCTATCATCTTTCC
TTGTTTTGTGACCACAGCACTAGCTCTACACTAAGTGGTA
GCTGCATTATCCTTTCCTTCTTGCACATGGCTCAGTGAGC
TCCTCATATACACTCATGAGAGCCTTTTGCAAACTTTCTC
CTTTGCAATACACAGCACTATACTCCAACTGCAAGGTATT
TTTGTCCAAGCACTGAGAAGCAACAGGAGACAGCAAAGCA
TCTATCTCCTAGAGGTTTTGTTATTCAATCTGGTGAACAG
TGACATTATTTGTCCTTCTTCTTAGTCTTTATATTCTAAA
CATACCCAAAGACCTCTCATCTGTTGATCTTTCTAAGAAG
ACCTTGGAGCCGGTTGAAGTCCACCCAATACATTTCCCCA
GCTGGAGAGTGATTTGTAATGCTAGGCTGTGCCCCTGTGA
GTGTGGACGAAGCAGATGTCTGGCAGGTCACATGATCTGG
GCAGATACTTCCCAAGTCCTATTATGAAGTCTTCTGACCT
AAGTTATGCTAAAACCTACTTTTAAATCTGGAGGGCACTG
TGATGGGTTTCTACTAATCTGGCAGGACTGGGCTCTTCCC
ACAGCAGTGAAGGCTCACAGGGTGCTTTTTAAATCTAGGT
CTGGTTAGACCACTTGTTGGTTACCATGCAGATGGGGCTA
TGTTCCCTTGTTGGACCATTTCATTTTGCTTGGTTCTGTG
GCCACAGGCTGAGATCCTATTTACAACCAATCATCTGCCA
AATTTCTGCTCTTGATAAAGAAAAACACTTGGGTGTTCAC
ACCTAATACCTCCATAAGATAAAGGTCTCTAAGTGTACAT
TTTACAGAAGGTTCCCCAGCAGCACCCAATGTCACGTGCA
ACAGACAACACATTTTCCAGTGTTCACCAAAAACATGCAT
GCTGGGGTTTAATGCTGACAGAAGGTAGACTGGGGACTTA
TCTCCTTCTTTCAAACTCTCCCTCCATGTGCCTTCCACTC
TGTCCCTCCCTAGTCCTTCCCAAACCCCATTTTCAAGGCA
GCTATGGTATAATATAGCAGTGGGCACCCCAACAGTCCAT
GGGCATTAATCACCTTTAGTGTCCTTGTCTTGGCACAAAG
TCAGATGAAGTCACTCTTGAGGTGACTCTTAAAACTGGAG
TCTCAAGGAACAGCATTCTTCTATCAGCTCACTGCTGGAA
ATTTCCAAGTCCTTTTCAGCCTGTATCCTAAATCCACAGT
TAATGGGCTACCTGACAGCTAAATTTAATTTTAATCCTTC
ATTCTCTTCCACAGAGCAGGGGGACTACATGGCCTGTCTG
GCCCAGTGGTAAATGGGCGTTCTTTGCATGAAGCAGGACT
TTGTCCACTTTCTCCCCGCTACAAGATTACAAGATTAATG
TGTAGTCATAGCTTCCTTTGGGAGAGTCCTCTTTCAGTTC
TACAAGAAAAGAGGTTGTCAAGAAAGAAGTCTCATAGGCA
ACGCTTGAGGTTTGAGAGGACTGCTTTAGACAGGTAGCAA
AGGAAAGGAGGAAAAGACAGCCAGGTCTAGGGGGAAATGT
TTGCTCTGTTGTTTCTATGGATATTCTGTGGCTCTTTAAG
ACCCTTCCAAATCTAAAATCATCTGTGTCTAGTATGTAGC
TCTGCTGCTATGGCTAGTTCTGTATGCATTCAAGAGACCT
CATCCATCTCAGCGACTAGGGCAGAGTGTCAAGTGTCAGG
AAAGCGACATATTTCAATGAAAAGAATATAATAAAAGCTA
CTGTGGGGACTCCAGTTCCTTCTGGCATCAAGAGGCAGAC
TGACTCGTGTTTTTCATTTCTGGCTAAGGAATGGATAATG
AAAGGCCAAACGCATCTGGGAGCCAGATACCCTGCATACT
AGGGAGTCCTGCCCTCACCTTGTGCCCTGCTACTATAGCA
AACAGCAACGGGAAGCTTTGGCATCAGCCGCCAGCATGAC
TGTGACTGATGCACAGGCCATGGTAAGTCCCAAAGAAGGG
AAGGAGGTGGGAGCAGAATTGCTAGTTATTTTTCCATTAA
ACCATTTGTGCTGACAAGCAATTATAAGCTCCTTAGAATC
CAATCCAGGAGAACTCAACTGCTGATTTGAGTTGAGCGAG
GCAAGTAACGTGTTGTAGAGCAGTGGAAACACAGGAGGTG
AGGGTCCTGGCTTAGACTGCAGGTATCTCACACATATGCA
CATAAGTGCTGGTCCTCTCCTGCATTTCCCCTCTGAGATG
TGGTCCCTGCCCACCTGCCTGCACAAGTCCCTTCACTGAA
TGTGAAAGACATGAAACATGAGGACACATCCTCACCGTGC
AGGATCCTTCAAGGCTCATGAATGCAGTCTGCAAGGTTAC
CTGACTTCCCTACAAGGCAGCTGACTCTGGGGGTGCCCTG
AAGTGAGGGAATGTGCCTGATGTGCAGATCCCCAGAAATG
CCAAGGCTGTAGCCATCTCTAGCTTCCCACCCAGGAGGCT
GAGAAGCAGAAGTGATGGCAACAGGGTGTGAGGAAATTGG
GAGAAGCAGGTTCTGGTTCTTCAGTAGAAAATAATTACCA
CACAGAAGAATGCCCCTTCTTCAGAAAGAAAAAGATAAAA
GAGAAAAGTTTCATAGATCCAGCCACTCACCAGACTTTTC
TTGAAACCTCAAAGTAGAAAAAGCACAGCTGAGGACATTT
ATAGTTGGCAAACACTCTGTGTCTCCACGTGGCCCAGAAA
GCGGGGTGTTGTAGGGCAGTGGAACAAGGGAGCGCTGAAC
CCGACCTTTGCCACGACTCTGCCCACCTCCCCACAGAGAG
GCTGAGCTTAAGGAAGGAGACCTGAGTGTTCTTATAAATG
CTTTGTAATGTAAAAGTGGACTGGAAAGAACAGAAAAGTT
GCGATCTGGGTGTCTTTCCATTTATTTTCTTACCCCCTGG
TATACCCACACTTATAAAATAAATCCCCTTCCTCCTCAAA
AGTCAATCAAGTTCCCAAATGGAATTTGTCAGGTTTACAT
TATAAAGAACCCCTTTACTTGATGTACGTAGCCGTGGAGA
ACAGATTTCTCTCCAGCCACTACATAAACGACATATATGC
TTATAGAAAACATACATGATGGCAGGCGCAGACCTCTGCA
GGAGAAGGACTCAGGGGACAATGCAGCTTTCTTTGAGAAT
TCAGCCAGAGGTCATTCCCTCCCCTTGGTTAAGGGCATTG
CTCTCGGGGGTTGGGCTGGGTTCTGAGATGACTCCAGCTG
GCAGTGGTGGAAGGGATGCCAAGCCACCTCTGGTTTCTGG
GGAGCCACATAAAGATGCTACCATGGCAACCACCATCCGT
AGCTCAACTTGATGAAGAAGTAGCCTTTGAAGAAGCCTCC
TCAGTAAGGCAAGGTTCAATTCCAAGGAGAGAAAGAAACT
AGGACAGGAGTAAGGTTATCTGAATGGTGGACATTCACAG
AGGCAAATACATGGGATATGACAATGAAAGTTGTAACCTT
GAGGAGGGAGACACCCGACAAGCCTGCAGACAAACCCACA
TTTGGCTTATTGCTGGCCCGAGCCCCTGGACCAGGAGGGG
CACAGGCTCGCTGACTTCACTTCATCCTCTGCCCCAGGCC
AGGCGGGACTCTGGCTAACCCTATCAAAGCGATGGGAGAG
CTGAATTCTCGGGTGCCGTTGGTGCGGAGAGGGGGAGAGC
AGAGTCAGGAAGCATGGGCACATGAGCGAGAGAAAGCATT
ACCTGGACCTCAGCAAATGTGACAGTGGCCAGGGAGGGGA
GAGTGGGTGCCTGTTCCACGAGCAGAGAAAGGGGAGTGGG
AACGGGCACGGTAAGCTTGGAAGGATGATGACAAAGGAGA
GAATGGATGGAGAAGCATGAGCAAGTACCATGTACATTTC
AGAGAGAAATGAAGGGACAGTCCAAGAAGTGACATGACTG
AAAGCAAGTGATGGATCATAACTCTCAATCCATCACATAA
GCGTGGACCCCAGAACAAGGGGGTTCCTGGTGTCCCCTGC
ACTGTACCTGGTCTGAGGACCAACAGAGAGGCTTCAGCTC
CGGGGCTGTTAAGGCTTCCCCTGCCACCAGCACCAAAGCC
ACCATCGCCATGTTTCAAAGGGTACAAAGAAAGAACAAGA
CAGATGACAACCCTACAGCACGTCATCACTGGTCTGGGGC
TGAGGAGACAGCTAGACTGTGGACATGGGGCAGGCATGCA
GAGGCTTCCTCTACAACGCACCTCCTAAGCTGGGCGTGGT
GACACACACCTGCAGCCCTAGCTATTCGGGAGGCTGAGGT
GGCAGCATCATTTGAGCCCAGGAGTTTGAGACCAGCCTGG
GCAACATAGCAAGATCTCACCTCGAAAAAAATAAAATAGT
GCAATATAAAATAAAATGCACCTCCTCCCCACACTGGCAC
CAACACGTGGGCCTGGTTACCAAGTACACAGGCACAGGTG
TTGGGGCAGGGAGTGCATAAAACAACTAACTCTTGGACAA
GCCTGCACACATCTCCAACTCTTTGCATACGTTGTGCATC
AACACATACTGTGCTCCTGTACTTGGACTTCATGATGTGA
CGGGAGAATGGAAGGCTAAGGAAGGGAATTAACATTTATT
GATCACTCACACCACATCAGGCCCCGTGCTAAGCACTTTA
CATACATTATTTTATCTCCATTTTAGAGGCAAGAAACTGG
AGTTAGGAGGGTTAATATTTTGCTGTGTGGTTCAAGGATA
CAAAGCTGGAATATAGAGGGGCTAAGGTTCAAATGAGGGC
CTGGCTGGCTCCGTAGCCCCTGCCTTTCTGGCCACTCTGC
CTTGTCACCTCAATGGGCTCTGTTCTTCCTAAAGATGGGG
TAGGTCCTTTCCTGTATGCTTCTCTCTCCTCGGCCTTTAT
CCGAGACAAATTATTTTGGTAAGCTCAAAATAAGAAGAAC
AATATAGTGAATAATGTATGCAAATGAATTAATAAGATGA
GAAGGGAACTTGACCTTTTAAGAACCCAAGGACAATATTT
ATCTCTAATAAAAAAAGGTGGATCTCCTTAGGACAAAGGC
AGACTTTAATGTGCCTTTCCAAGAAGGAGGAGGAGCTGGA
AGTCCCCTTGGAGAGCCAGAGTTGCCTTTCTTTTCACCTT
GCTGTGAGAATCTGTACAGGGTCCAGATGCTGGAGAAAAT
ACCAAGCTTTTGTGACATTTCCCCAGGAGCAGTCCAGCCA
GCTCTGACAGGAAGCTTTCTTTTTCTGAGGGGAAAAAGTG
ATTCCATATGACTTGAATGTGGTTAGCATGCTAGTGCACA
CAGGGACAAGGAACCCTGGCGTTAACTTGATTGACAGCCC
ATCTCAGGGTCATGTACCACACGCAACCCCGCTCTCCGGT
GGAGGGTTCCTCACGACAGGGGGAGCAAGGCACACAGTTC
ACTTCTAGGTTCTGAGAGATTTTAGACTCTTAGCACAGCA
GGGGATATTTCACCTCTCCTACAGACAGAGCCCCCCTGCC
CTGGGCCACTTGAGAAACATGCCTTCTTAACTCTCACCCA
CTACTTTTTCTGCCAGGACGGATAGGAGAGGGAAGCAGAC
AGTGCTTGGGGAGAAGGTGGGATGCGTCATCCCTTTCTAA
CCACTTGGAAGGGCAAACCTATGGAGGTATTTTTTCCTTT
TACAGCTGCCATCAGTGACAGCAGCTCCCGAATGCTTTCC
TTCTGCCTCATCACACAGTGCTTCTAGCCTTGCTTAGAGG
ACGCAGCTCCCACTTGTGTTCGGAGAGACTGGAGAGATGG
CTCAGGGAATGCCATCACACCACCCAGGAGAGGGTCAGGT
TGCTCAGGGTGGAACAGGGTGCAGACAGAACCCCAAGGCC
GTTGTTCATCCTACTGGGGTACTCAACACATCTGGTTAGG
ACCAAGCATCCCTATTTCCTAGCCACACCCTAGAGGGCTA
GAAGAGCCCTTTGCTTGGCTGGATTCCACAGGAATTGTTA
GAATGTGGTTGAAAACCTACTTCAGCTGGATCAATGTGTG
GATCAAAAAAAAAAAAAACCAATGTAATGAACATGATTTA
GTTGCCTGAATGGTTTAAGACTCTTTTCCTAAGCATGTTA
TCAAGGAAAGTTTGGAAAGTCTTTTCTTTTAGAGATTAAA
CACATTAATATATGCAATAGCTCTTGTTCACCCCCGCTCA
TGGGCAGAAAAGCACCCCCCATGCCTGGGATTCTGTGATC
CCCAACTCTGTTCTGCCCTCTGCATCCTTCTTTCTTTCAA
GCTGCTTCCTTGATTGACACACACAAGAAATGAAAGGGCA
CATCAGCCGTCCCTGGGTCCACCCCTGGGCGCATGGAGGC
ATTGCCCACACGGTGAGCACCTGCCCACGCTTACTCATCT
CCAAGAAAGGAGTCCTGCGCCTTGGACTTCTCCCTCCTCA
TGCTCCCTGTTCCTGCTACTTAGGGCACGTGAGCTGGAGC
CGCGATGCTCCCAGGAGCTCTGCTGTGGGCAACTGGGGAG
CAGATTTCTAGGGCAGCACTCTTTGGCACCACTCTCTGAG
TGTTTCCCTTCTCAGCCTGGCCCTGGAGAAGGCCTCAAAT
CAGCCAGAGTCTCCAGGAAGAGGGGAAGGAAGGGAACTGA
ACAAGAAAAGAGCCACTTACGCCAGAGCAAAGGCCACCAA
TGCACCAACCACCACCACAAAGTCCAGGATGTTCCACAGG
TCTCGGAAGTAGGACCCATCCTGCAGGATCAAGCCCTGGT
CTATCATCTGCAGAAGAAGAGTGTGAACAGCCACAGATGA
GCCCAGGAGGTGTGGGCAGCACTTGCCCTGAGCTCTGGTT
CAGCATGGCAACAGCTCCACTGCCACCATCTCCACAACCA
ACCCTACACTGGGACCTGAAGAGCAAGAGGGTAGGCCCAA
CAGGCTCTCTCCAGGTAACTGAGGCCTGAGGCTCCACTCA
CAGCCATCAGGGTTTGCTAGACTCCTTGGTCATCATACAG
CCCTGACACATTTCTCCTTTGATTGGTGGGTCAGAGCACC
AGGTGTTGACACATATGCACAGATGGATAAAATCCCAGAT
GGGTGAGACTGGGCACAGACAGGCTTGTAGGGTGTTAGGG
TGGTTGGAGGGGAGTAAGTGTGGTTGGGCCTAGAGGGAGC
CCAGGAGGACTCATCTCTGCCTACTCCTTTGCCTTGGCAC
ACACCCAGATTCAGCCAGGAAGCATTGGGGAGGGGAGTGC
AGTCCCCATGCCTGTCTGCATGCCCCCACCTGCCTCCTGC
TCAGGCCATGTTCACAGTCATGTCTTGCCAAGACAGATTT
CCTCAGCATTCTGAGGCCAGACAAGGGGTGGTAGAGGCTC
TGCTGAGGTCTGTCATTGGCAGCGTTGAGGAAGGGCCTTA
TCCTAGAGGAGCAGACAGGTGACCCATCCAAACCCTGGAG
CCCAGGTTTTCTCTAGAGGCTTTTACCTTTATAACCATCT
CAAAGGTGAACACACCAGTGAAAACATAGTCAAAATATCT
CAGGACCTGTAAGACAAATACAGTGGAGAGAAAGAGGACC
ATGTATGGCTACCGGGCTACACACGCTCCTGCTGGCCCAC
AGACACAGGCAGTCCCACACGCCCACCCTGACCCCACCCA
CCTCCGCCCCAGAACCAAGGCTTGGAATTATAACCACTAT
TTGGACTGAGGGACTGATGCAGGGAAGAAAAGGGCCATGG
ATCCTGCTGGAGCCATATGACCCAGTGGCCAGTCCTCGGC
TGTTCCCTCTCCTTGGCCAGAACTTAAGTTCTTGGGTCTG
AACTGCCCCACAAACCTCTCCCTCCAGCGCTGGCTCAGGA
TCTGGAATCCTTGTCAGTTCCTCTCCTCACCTCCCTCCTA
TCTCCTAACCTACACCTGGGGAGCCCAGGAGATGTCTTGA
TCACATTCCACATACATCACTCATGACCCTAGGTTTTGCC
CACATCCACGCCCATGGTGGCTGCAGATGCCGGTCAGAGC
CTGGCTGTATCGGGGTGTCTGGCTCCTGCCACAGCACACA
GGCTCTCAGCTTGGAGGGGTGGGAGGGGCTTGTTTGGGAA
TGGCTCATACTTCACACTGAGGAACAGGAATGGTCAATTT
CTTAATCCTTCCTCATTCCCTAGCACCCTTCCTACCAACT
CAGTTCACCTCTGACAACGGGATGGAGGGGGTGGAGAGGG
GCTGGGATGGCATGGGTGGTGGGGCACTACAGAGGTTGCA
AATAGCCCCTGTGAACCCACTCTGTTGCGCTCCGAGTTGG
TCAGGACAGGGTCCTCCGCTGCCAGGGCAATGCTGCTGGC
CGCGATCACCAGGAGGATGCACATCTCAAAGTAGCGCAGG
TTCACGATGTAGTGGCAGGCCCTCCGGATCCTGTGGGTGG
GTGAGCCCTGCTGAGCCGGCCCCACTCCCCTCCCAAGCCC
ATCCTTCCCACTCTCCACCCCACCCCCCATACACACACTG
GCCTCTTCCAGACAGCCAGGCCTTCACTAAAGGAAGCCAC
CAGGGACAGCAATTTAATTTCTCAGGCACCACCCTTGATT
TAAAGCCCCAGTGGAGGGAGGTAATCAGATTGGTCAGAGG
CTGCAGCACGCAAGCCAAGATCCATTATCTGCAAGCACAT
CTGAGCCATGGGGTGCAGCCAGCATCAGACGACAAACTCA
GGGTAGCTACGTGGTGCCCTCCACTGTAGCGCAGTGTCTA
TTCTCCTACTGTAAGGAAACTGGGACATACCAAGTAAATT
ATAATGAACTAAGAAACATAAAAATAGACCTTGATTCTAC
GATTCCTGATGAAAGCAGTCACAAGTTTTCATGACTATCT
TCTATATTCTCCACTCCAGCCACAGATAGCCTGACATACC
TTAACCCCAGGCCTGGCTCCTCACTGCCCAGAGCACCTGA
ACCCTACCACATGACCACTGAAGACCGTCTTGTCTTCTTA
ATCTCAGAAGCTGCTATACATGTACATCTTGCTCATGGCC
AAGGCAGAAGGCAGCTTCTCTTTCCAAATTCCATCCTTCC
TGAATCTAACCCTCCAGACTCTTCTCTTCCCCTCCACTTC
ATGCCCCTACCTCTGCTCTGAGGAGCCTGCCCGTTTCAAA
AATCCACATGTAGGCCAGTGGGTCCCAAACTCTTAGACTC
CAGTGGATGATCTGGTCATTCTAGGCTCTGTCCACTTCTT
GGAATATTTGGTGACACCTTCTCAAGTAGGTTTCCCTCCT
CCCCCCCTTGCCACCTACTGACCAAAGAATAGGTAAAGGG
TCCCTTTTTCATAACATTTCTCATGCTATCCTATCTTAAG
TTAGTCTTTAGACTGTGGGCACAGAGTTCAGAGGCTGTTT
AACGTAATGCCCCACCGTACTCAGTGGGTACCCAGATGCT
TGCTGTCTGGCCACACTGTACCGGGAAGGCTCAGGAAGGT
GACTGGGCCCCTGTCCCTCCTTCTCCCGATCCCCCACTCT
GGCTCCAGCCCTGGTTGTGTACCCTGCCCCCACCCGGGGG
GCGGTGCAAGGGTGCTTACGGGTTGGTGGTGCTGAAGATG
AACATAGAGCTGTGGGGCACCATGGCTTTGCCTGCCTCAC
GCTTCTCCTTCTTCTGCTGCTTCTTCTCCACCTCCTCCTC
ATCCTCTTTGATCTCTGCCTCCTTCAAGGGACTGGCTTCT
CCGTCAGTCTTATTGCTAACTGCAAGACGCACACAGACTC
TTCAGAAACCTTGCTGCGTGTGGGAATGGCCCCTTCACGC
CCAGCTGGGGATACACGGAGAGGATGAAAAAGGGCCCCGG
GGACGCCCCTCACAGGCACTGGGGTACTTGCTCTTCCTCT
CTCCTTATCCTTGCCCTCACCCAGATTTTTTGAGGAATAG
CCTGTTGTGTCATACAAATGATAATGATCATGTTTCCCCT
TTTATAGTTGAACTTCTACGATCTGGTAAGCAGAATGGTG
TTTTCTGTTGTAAAGTTTACAAAGATTAGATTTTATATCT
AAATACTGGATTCTTTGTGTATATTCACTTACTGAATTTT
CACATCAATACAACCAGAGTAGCATGTATTATTATTATTC
CCATTATACAGATGGGAAAACTGAAGTGCAGGGAATTTAA
GAACTTTTCCTAAGGCCATATAGCTTATGGCCTTAAGGTC
CTATAAATCCTATATGCTTTCAGTGAAATCACCCTGCAAT
GGAAGATTTCAAGAAACCATTACTCTGTTTGCGGCTGCCC
TTCTGGCCGTGCTTTTTCTAGCCATGATTAATGGAGAGAT
AAGAATGCCATGTTCACGTGAACACGGGTCCGTGACTGCA
CTCCAGGATCGGAGGGATGAAGAAGCCAAGAGGTCGTGTG
GAGCTCTCGGCTGCTGCTCTCTGTTCCCATACTCAAGTCA
CAGCGTGGGTTAAGTTGGCAAGAGGCTGAGGCTATCCAAG
TGGGGAAAGGGACCCAGCCAGCCTCCCCCGCTGCTCTCTG
TTCAGTGATGGCTCTACCCTGGAGCTCTGTGTCAGCTGTG
GACCTCTGCAGTCCCGGCCCACGCCAGGGCCTTCTAAAAG
GTAAGTCACGTGAAGTATCCAAAAGCCTTCCTATAACACG
CTCCTACCTCACCAAGGCACAGACTGACCCTGAAATGGGA
GCAGAGGGAAGATCAAGCTTTCTTAATGTTGTTTCTTGTA
AAAGAAGATCCAAATCACGTCTTATTTATCACGGCATAAA
GGCAAACAGACACCAAAAGAGGCTGTGAGTCTGGGATCCT
GAGGCACGCCCAGGTCAACCCCAGCAAGCTCTGGACATGG
GAGGTTTCACTTTTTAAAGCAGCGTTGGCATTTTGAGGGT
AGAGAATGGGAAGGGATGGAGATGGAGCAGTGGAAGAAAG
AAAAACAGGGAGAGGAGAAAACTGTCATGCGAAGAGAAAA
ATATGGAAACAGTGGGAGGAAAACAAGCAAGGGTGGAAGC
CTGTGGTCACAATTCGGAGATCGGGGGTGGCAGGTGGGAT
TAATGCAAGGACAGGGTGTGCAGGGACAGGGGGTGGGGTC
AGGGCAGGGACGGGATAGTAGATTGTTTGGGAGTTTTTTT
GTTGTGTTTCCCTTTAAGGTTTCCTGGATTAACATCTGCT
GCCTGAGCGAACTGTGATGGGGAGAACAGAGAACTTGCGA
CTAAAAGCTCCTAGGAGAAAAGAGTTGATAAGAGTAATAT
AATCATAAAATGTTAGCACAGGGAAAGGCCTCGGAGGTCA
CCTAGTTCAACCACTCTCACTTTACAGATGACAAACAGCG
GCCTCAAGAGACACAGAGGTTTTTTCCAAGGCCACTCTCT
GAGCAGAGCCAGGGCCAGAAAGGGCCCTCCTGCCACCATC
CGCTCGGTCAGGGGCTCCCTAACCTGCCTAGCAGCAGAGC
ACCTTGGAGGGCACAGGGAATGCCATCACATATGCATACA
TTGAATCCATTCGTTGAATATGTAACGGGGTACAAAATCA
CGTATGATCACTCTGAAAACTCTGGGGTGCTCACAGGGAC
CAAAAGCTTAAGGAAATTTTATGGGCAAAATTTAAGATTG
AGAAACTCTTATTTTTTTCCCTGTGCGTGGAGACAATTGT
CACTAATTTTTACTTGTTGAAGAATGATTTACTCCTGCTG
GGGGTGCTTTCTGAGAGGCCCTATCAGAATGATCAGAGAC
CACTGTCCCTAGTTCTAGCAGTACGGGTGGTGGATGGAGG
GGACCAGGACATGCTCTCACTGTGCACCACCGTCGAGTCC
ACCAAGGGGCCCACGTCAGGGATGGAGACAGCGACGCTGG
TGCTCTCAGTGGTGGCCTTGTCCTTGCTGGCCGTGATGCA
GGAGAGGTCAGGCTCGCTCTGGCTGACAGCCCGGCCCATG
TCCAGCTGCACGTCCCCCAGCAGGGCTTGCTCACTGCTGC
CTTCTGGCTCCTCCATCAGCGCCGCACCCTTCCCCATGTC
CAGTTCGGCGTGTGACAGCACTGGGGGTGCGTCAGCCTCC
TCGAGGGGTCCCGCCAGCCCGGAGCCTCTGGCCACCATGA
GACTGTTGGTCCTGTGAGGAGATGGGGGAGAGAGTTGGTG
CTCAGAAGCCCTTCCCAAATGGCTGACGTACCTGGCAAGA
GCAGGCAGGGGAGCTCGAGCAGCCCTGCCAGAGAGCACAT
AGCCTCTGCTGCCTTCCACCCCACCCAGCCAGGCAGATAG
GAGCTGAGACCCGGGGCCACATCCACTGCCATATTCCTGG
CCATCAACCCAGGACCCACTTCCAACAGGAGATGCCCTGG
AAGAACAGAGCCTAGTTTCCAGGGGGACAGATCCCATTGC
CTGTTATATTTACTCAAAAGGGGCTTATTAGCATCATCTC
CATTTCATAAAAGGGGAAACTGAGGCTCAGACAGGCTTAC
ATTGAAGAATTCCTACACCAGCCTGTGCTATGTGCCTCCA
GGGCACTTCTTCAGCTCAGTTACCTCCTTAAATCCTGGGC
TCTCTCCTCTTGGATCGCTGGCTCCTTGCCCCCGTGGCCA
CCCCTAGGCTCACGGTCCTTCTCCCCATCAGCAGGCCCAG
CTTCATCCAGGCTCCGTTCCTGGCTGGCAGACCTGCTCCG
GGAAGCCGAGGCAGACTCCTTGCCTTCCGTCCGGACGCGG
CGGTGCCGGCTGCGCCGCTGGCTCTGCCTGTGCCTGGCTC
GGTCCTCGAAGGTTACCATAGCCTCTCCTCCCCCAGCCTC
CTGCTGGGTCGGGTCACAGTTCCCGTGGCAGGGCCTGGCC
AGCCATGGCGGTTCCCGTCTGCCCAGAGACAAGGGGCTCC
TCTGGTTGTCCAGGGTGCTGGACAGGCCCCCTCCGTCCCC
CTTGAGGGATCCCCCGCGACTGATGCGCTCCTCCTCGCAT
TTGTCCAGGCCCAAGCCCAGGGCCAGGCCCTCGATGGCCC
TCGGTCTGCGGTAAAGGCTGGGGTGGGCGTTGAGCGGGTT
GAGAGGGCTCAGTGGGTTGAGGGGGTTCAGGGGGTTCATC
GGCGGGGCCTCCTCCTTGTTGAGGGCCTCCTGGCTGGACA
TCTGCATGTGCCTCCTCAGCTGGCTGGTGCGCTGCTCCCA
CACCGACATATGGTGCCGGCGCCTCCGCTCCCGCCTGGCA
AAGGGGAGAGGGCGAGGGCTGCAGTCAGAACCTGACAGCT
GCAGGCCAGGGAGGGCAGCTGCAGGGGCGTGGAGAGAGCA
GGACACATGGCAGGGGAGCAAATGGGAGCGCCCAGGACCT
GCAGACAGGAAGCACAGAAAGATGTGCGGAACAGGGTAGG
CCACGCAGGAGTGGGTCGTTGGCCTGGTGCCTGCAGCCCA
GGGGCTTTGCACTCTAATCCCTGCTTTGCAGCAGCTGAGG
GCTGGGGTAGGGATCAGCCCAGGACTCAGTTCCAAGCACA
GAGGCCTGCCACACCTTCACCCCCTGCTCTCCTTGCTTTC
CGGGCATCAGCCTGTGCGCACTCTGTGCCCACCAACGGCC
CTTGATTTAAGATTGGAGACCTTTAGTCCTCCTCTCCCTC
TCCTCTCCTCTCCTTCTCAGATCATGGCCTGGGATAACAA
GGGCTGAGACTGCCAGATACTAGCAAAGTGCGAGAACAGT
GGCAAGCAGTCTTGTTGCAAAGTCTCGGCCGCACTCTCAC
AAAGGAAGAGTCTGTGGGTGTCTGCCACAGTAGCTAATGA
AAACCACAGAAGACTGTATGTGCAGAGAGCCCCACCAGCT
CATACTCAAAACCACCATTGAACACTCAGCTTGGGGGCCT
CGGTGAACATTCACATGGCAGCAGGAACACACGAACATGA
CGCACACAGAAGAGCACACAGGAGTGGGCTCCCTGGGCAA
AAGGGCAGTCACCTACTCCTTCCCTCACCTGGGCCTATGG
GCTCACACCTACACACTGTTAAGGGGACACTCACATGTAC
CCACACGCACCCTCACGAGGCCCACACATAGCTGTACACA
GCTGCCTACGTGAAAGGTACACCCCCCCAACACTAATCAC
CAATGCCAACAGATGCCCACTCGCAGGCCAAACAGAAAAG
TGAACAACACACGGGGTCACATACTTTAGACACACACTGA
TATAAGCACATGTTGAAAAGTGCAGAAGGGCATATCCATA
GATCATGTGCATGGAACACACACACACACGCCAAGGCACA
CACTGACATGCACACCTAGTGCCACTTTGTCCATGGCAAG
GACAGAGAGACATTGTCCCCACACCCACACATAACCACTC
ACAAACACGCAAACCGGTACACACATACAGGTGGCTGCTG
CGTGGCTCCCACATCGACATGTGGTGTCTTCTCCTCCTGT
CTCTTCTGGGAAAGAAAAATGAACAGGTTCAGTTCACCCC
AACCTCTAGGAACCTCATGCCCCACAGCCACCAGCAGATT
TCCAGAGGGCAGCACAGAGTCCCCTGCATGTCCATCGGTT
CACCATGTGCCTGCTTGCCCTCTGTAGACTCCCAATCTTC
GACTCTCCAACGGAGTGACTTTTGGTTCCTTGCTATGTGC
AAATACATGGATCTCGTTTGTGAAGCCCACATGCAGAGAC
ACAAAGGATATGCCATTTCATACGATATACAGCTTCTGAT
GCTCAGACACCATGCCCAGCAGGCACACGTACTTCACCTA
TGCACCCTTCAGAGACCTATCAGGAAATCCTGTAAACTAT
GATGAGTGTATCCCCACTCCCATATCACTTCTAGGACAGC
ACGGCACATTCACATGGGTGAGACTCCCATAGCATCACTC
CCATAGCAGATCCTGACTCAGTTTTACAAAACACGTGGGG
GAACAAATGCTCTGCCATGCATACTGGCTAGGCTACAAAG
CAGCCCATGGCCAAAGGCAGTGCCACCATCCCACAGGCCA
CCATCCATGGACTCCAGGACGTGAGCAGTGCCCCCTGCAT
TTGTGCAATGCAGTGGCCCTGTCCAGAGGCCTTGAAGGTT
CAATCTGCTCAGGTGGGTAAAGCACAGCATTGACCTTCTT
AGCCTTGTACGGAGAAAAATCTCTTCCATACACACACTAC
GTCCTTTTAAACACAAGGTTGGAGTGACAGGGTGTGGGCA
GTGCCTGCAAAAGCAGACAGGGTACCTGGTGAAATGAGCC
TGTCAGCACAGGGAAGATGCTCAGGAGGAGGACGACACAT
CTGAAATGCCCTCACAGTGACCCAGCCCGGCCCAGTGGGC
CCTGCTTCGACCTGGGAAGTTGGCAAGTGCTGCTCCTTCC
CTGATAAAACTGATACCCACCAATGGAGAACATGCTGGGC
AAGCTAACACTGCTCAGCTGCCACATCTCACATGTCTGCA
GAGGAGCCTGGTACGGGGGTGGAGAGGAGTGAGCAGAGGC
AGCCAGTCTGAGCCTCCCTCTGGGTGTCTGGAAGGGCCAC
AGGGCACGTGTGTGTGGCTTCCCAGAAGCACCCACTGATG
CAGACATCACTCCCCAACTGAATACATCCCTCAGCATCCG
CAGCCTACAATGCAACAAGGCACAGGTGGGGGTGGGAGAA
GCCAAGAAGCACAGGGAGCATATAGAAATAGAAGCACGCA
CTCAAGACAGGCAGCATGCACACCTGCTAGGAAAAAGCAC
ATCATACCATATATTTGCAAATTCTCAAATATTCAAAAAC
CAGCCCTCCAGAAGCATGTGTGTAAGAGTGTAAGTATATG
GAAAGATTCTCTCTCTCTCTCGCACACACATGAACATGGA
CATACACACACGCACACACGCACCAGGCAAAAGAGAGACC
AACTTCTAACTCCCACACAAACTGGATACACACTTTAAAC
TCCCCTTCACCTCTCTACTCATACATGCAAAGATTCAAAT
TTATACTCATTCTTAAGATCACACAGAGTAGCATCCGCAT
ATCTCCAACTCATGTGGATGTGACCTCATGTGCACCCCAC
AGTAGCCTTGTGGAATAGGAAGGGCAGGTAATATTCTTCC
CATTTCACAGATGGAGAACCAGAGGTTCTGAGATCCTGAG
TGGTTTTCCCACTGAGGTCACAGAACATATTAGTGACAGA
ACCACGACGAGCACTCAGGCACTTTAGTTCGTAACAATAT
TCCTTCCATGTTTCTCCATGGACAGCCACATTTGCGTTTA
GTTATACTGTAGTCCAGAAATCAGTGGGCTCCCCTGAACA
CCTGAGCAGGGCGCACACACCTGGCAGGGTGCACACACCC
TGAGGTCACTCATGCCACCAGCACCCACCCCACAGCACGT
GTACAGCAACCAAAGAACCAAAGCCTGGGGCTCTGCTCAC
CCTGGATGTTTGCACACTTTCTTCCACCTGCCTTGCCCTG
ACGCACACTCTGCTTGGGTCCCACAGCCCTGCGCCTGCCC
ACATCCCGTTCATTCTTTCGTTCCATAAACAGTGAGTTCT
ACTACCGGCCAAGCGTTGTCCCAATGCATACCTCTGCAAA
CCCAATTCTCCCCCAGGCTGCCTCGCCTCAGTAAATAGAA
CCACCCCCTCCGAAGCCACAGCCAGTCCTACCCATCCGCA
GTTTTGGATACCTGTGTGTGTGTGTTTTTAACCCAAATTC
ATGAGTTCAGGGAAGGTGGGGTAGAAACTACTCAAGGCCC
AGAGAATATTCTGGAGAAGAAGAAGTGTTTTGCATTTCTC
TGTCAATCCTTAATGATTTGGGGGAGGAGGGGATTTTTTT
CTCTCACTCACAGCAGAGGGGTCCAGAGGCCAGGCCTTCA
TAGTTTTGAAAAGTGAAGGCAAGACTATGGCCATTTGGGG
AGGGAGGCCCCACGTGTAACACCAGTGTGCTCTGCAAGGT
GAGGCATAGGCCACTCCGGAGCCCTTCACAGGAGCTCTGC
ACAACCAAGGGCTCCTCCCTTACCAGCCTCAAATAATGAT
GACAGGGTGTGGTGCCAGGATGGAGTTCTCCCTCTCGGGG
GTCTCAGAGCCCCCCCATAGATACCCCAGGGCCACTCACA
CAGGCCTCATGCAGGCCCAGAAGCAACAACAGGAATTCCG
TGGTTCTACAGTTCCTTCTTAGCCTCTCCTCAAACACGTC
CCTCCCTCACCATGCAGAGTCCAGGCCCACGCAGGGCCCC
AGCCGACTGTCCCGCATTCTTCCAGTAACCAAAGGTCCAG
GTTGGAGTCCTGAAAGAAGGCGTTCTCACTAACCTGCTCT
ATCGGCTTCTTCTCTCCCTCGTCTACTTCAACTGGATTCT
CTTCCTACCTGGCCACTGAAACTGCTCTGCTAAGGTCACT
GACAGCTTTTTTTTTTTTCCCCCAGAATATTGTGGGGGGT
ACAAATTTGACAGCTTTTGTTTCTCCGAATCCTATGGTCG
CTTTCCCGTCCGCATTGTACATGATCTTTGAACAATATGC
AGCACCAGCACCCACTCCTCCTTCCTGTGGTTTTCCTCTC
CAGGTCTCCGGGCCGCCATGCTTCCCCACTCTCTCTCCTG
CCTCCCGGATGCACCCCCTCGGTCTCCTTTGCTGGCTGCT
CCTCAGCCTCCATCCCCAGCCCTTGTCTTCTCCATTCCCG
CTCTCCCTGGGTCATCTCACCCACGCGGATGGCTTAAATA
ACATCTACGTGCAAATGACTTCCTCAAATCTTTATTTTAA
TCCTCTCTTCTCTTCTTAGCTCCAGACTCATGTAACCAAT
GGCCTATTCCACACTTGGATACCTTAGAAGTATCTCAAAT
TTAATGTGGCCAAAATGAACTCTGGACTTCACCATTCTCC
AGGGATTCAGTAAATAGCACCACCCTCCACCCAGCGGCTT
AGGCCTCAAACCCTTAAAATCCGGAACAGATTTTGGTTTC
TTCTCTCTCTTTTCTTTTCATCCTTACCCCTACCACATGT
AATCCATTAGCTCGCCCTCTAGCTCTCTCTCCCAAACAGG
GACCAAATGGGATTACTTCTCACCTCCTCCTCCACCACCT
CCCTAGTCTGGGCCACCATCATCTCTCACCCACTTTACTC
TCACAGCCAACTCTCTGCCTCCTGCCTCCACTCTTGGCCC
CTGCCAGCCATTCTCCACAGAACAGAGTGACTTTTAAAAG
TATAAACCAAAAGTATAAACCATATCACATCCATCCTTCC
ACTTTACGTCCTCCCATGATTCCAATTACAATAAAAGCTA
AAATCCTCCACCTGGCCTTAAGGACCCCCAAGCTGGCTCC
TGCCCATCTCCCCAGCCTTGTCTCCTCCCATTCCCCTTAC
GCACTACACATCCACCGCACCGGACCTTGCTGAGGAACAC
GCTTCCTTTAAAATGTCACATGACCCCCTCTTACACACTT
AGGTCTCTGCTTAGACGTCGCCTCTCCAGAGAACCCCTCC
TGGATTGCCCTAAGTTACTCCCTACAACTCCTGTCCCTCT
CTGCCTTATGGCCCTGTTTTATTAATTTTACAGCACCTGT
CACTATCTGAAATGATTTGTGTGTTTCTTATCTATCTTGC
TCACTGAAATAAAAGCTCCATGAGAACAGAGACTCTGTCT
TGCTCACTGCCATATTCTCAGAAACAGTTCCTGGCATGCA
GTAGGTGCACTCCTGTAACCAATAGTTTTGTGAGTTGATA
GACTGGCTGTCAGCACAGGAATCCAGGGGGCAGTGAAGGG
GGCAGTTGACTCACTCGATAGAAGGCATATTGGGTGCGGA
CATCGGGCTGACCTCCTTGGCCTTCTGCAGTGCATGTTTC
TGGTTGAAGGCCTCTTCTTCCTCTTGTTCATCCTAGACAC
AAAGCAGAGATGGCTTTGCCTGGGACCTCCATGAAGGACA
GTAGCTTCCCTTGGCTCACCTAGTAGGAGTTCTGAAGACC
AGGTGAGTGAGGAAGGCAGAGGAAGAAGTTAAACGAGGCA
GCATGAGGTTAGGGTGGCTCAGAGACTTCTGATGGCCAGA
GGCCAGCCTCGTGGGGGACAGCAGCCTTACAGCTCCAGCA
CCCTGCCCCTATAGGCTGCTCAGGACAGCCAGTACACATC
TACTCTAGCCCCTGAACTTTAGTAGAGCTGGCAATGGCTG
TTTCTCAGATGTTCTGCAGTGTCTGGAAGGGATGGAGCAG
GGTCCTTCCAGGCAAGGCCCCCTGAATGCAGCGCTGAGGC
TGAGCGGCTCACCGTGGTGTTTTCCCTGCACAGCTAAGCA
GCCCCACTCTGGGTGCTCAGGCGCAGACCTCATCCCTTCC
TGAGCATTCCTGCCTCTAAGTGTCCCCTCTATGTTATGAC
ACCAAGGAAAACCAGGCCAGGTAAAACAACTAGAGCTGTT
AAGAATACATACATCCTCACAGCATGCTACGATTTTCATA
TACATTATTTTACTTGAACCTCATAGTAATCCTGTGAGGT
ACCCAAGGCAGATACATCATTCCAATCCTACATATGAGGA
AACCAATATTCATGGAGATCAGGAGTCTGGCCAAAGCTAA
AACAGCCAGTAAGTGGCAGATGTGGGACTCAAACCCAGTT
TTTCAGATGCTAAAGCTGGCATTTCCCCTACCATACTATG
CAGATGAAGACCCCCAAGGATGTAGGGAAGAGTAGGCAAC
ACGTCATGGAATACATGGAAGAAGCCCAGAAACATCACCA
GGATGCTACGTGCCTCTGCCCCAAACCAAAGTTGCATTGT
ATGGGGAGAAGAGTTTTTACTCATCTCTGTAGACCATCCT
TCTGCAATTAGTACTGCCTCCTTCCCTGGGGAAATGAATC
AGGAAGGAAAGGAACAGTTCTTTGAGAAATGTAGTATCTG
GCTTCATTGAACTGTCCCCAGAATGACCATGGCCACTGAA
TACCCCAGAGGCCATAGCCCAGGAACTGTGACGCCACTGG
CCACTCTCACACCCAAACCCAGAAGGTGTTTGACCCACAT
GATTGGAGTCACACAGCAGTAGGTCACAGCAGTAGAGGTG
GAATTTAAATCCAGGGCTCTAGTGTTTTCTCAACTCTCCA
TGATAATCCTGGAAAGGACCCCTTTGTAGGTTCATAGAGG
TTAAGCTGTTATTTTCTGTATCCCATGAGAAACCCAGGCT
AGGTTGAAGCTCTCCAGACTCAATGAAAGCGAACCAGGCT
TCCTTCATGGGTATGGCTCTCCAACTGTCCCAAAGCTTCC
TGAAGAGGCCTTCCTGTCAGGCCTGAGTCAGACAATGCAG
ACTTTTGGAGAGACCTCTAAAGGCCAGAGGGTACCCAATG
GCACTAGAGAACCATCAGACCCCCAAAGAATAATGCTCAC
CTTGGTCAGCTCTTGGGCATTGGCCAGATTGTCCACAGCG
ATGGCCAAGAACACATTCAGCAGCGTGTCTGGGGGTGATG
AGTTAAGGATGGGCAAGTAAGAAAAGCACCTCCATGCCTC
CTCTGTCTGGGACACTGGCAGGAGCAGAAGCTACCCCAAA
GAGTCACTTAAGCAGAGGCTGTGGGAGGAGAGACGGATGT
GTTGTGCAACTCTGTTTGAAGCAGAAAGAGGATATATCCT
CCCCTCCTTCCACATATCACCTCTTTACACAGGACAAAGA
AATACCTGAATCAAAGCACCTCGGGGGCCAGATGAGGTGA
GGAGGCCTGTGATACTGCGAAATATATATTTGGTCTTCAC
CCTGTTTCCCGACACACAACTCCTAAAATCCCTAGAACTC
TAAAGTGGAGTCCTTTTGTATGCTAATGCGTTGACTGGCA
GCTTGCAGCCCCTAGGTAGCCTCAGGATGGGGGCTGGTCA
TAGGGAAAAAAGACCAAGGCCAGATTGGAGGGTTGGATAT
TTCAGCTCCTCTCTTCAGCCTCTTGGCAGGGGAGAGGGGC
TGAAGGTTAGGTTGATCACCAGTGGCCAATGGCTTAATCA
GTCATGCCTATGTAATGAAGCTCCCCATAAATACACAAAG
GACAGGGCTTGGAGAGCTTCCGGATAAACGAAGACATGGA
GGTCGTGGAAGGCGGTGCACCCGGACAGGGCATGGAGCTC
TGCACCCCTTCTCCCACGCCTTGCCCTGTGCATTTCTTCA
TCTGTGTCCTTTGTAATAAACTGGTAAATGTGTTTCCCTG
AGTTCTGTGAGTCACTCTACAAATTAACTGAATCCAAGGA
GGGGGTTGTGGGAACCTTGATTTACAGCCAGTAGGTCAGG
AGCACAGGCAAAATAACCTGGGGCCTGCAACTGGCACTGG
AAGTAGGGAAGAAGTCTTGGGGACTGAGCTCTCAACCTGT
GGGATCTGAGGCTGTCTCCAGGTAGATAGCATCGGAATCG
AATTAGAGGACACCCACCTGGTGTCTGCTGCAGAATTATT
GCTTGCTTATTGGTAGGGGAAAAAAACTCCACACATTTGG
TCACAGAAGTCGTCTGTGTTGATTGTTGTTGAGCGAGAGA
ATGGAAAAAGCACTTTGAGTTTGTTTTTCCACACTCAAAA
AGCCTTTAGACAGCTATGGCCTCCACCCACAGGAATAACA
AATAAGAGAATCATTGAACAACGAGATGTATAGGGAGTTC
GGTGTAGGAATTCATCTCCTCTTTCTGGGAGGCTGGAATT
GAATCCCACCTAGACCAATGAGCGTAACGCTATGCTGTCC
TTGAGCATGAAAAGAAAGGAGACTCCACGGCCCCCACTGA
GCAGCTCTCTATAATGGGATGCTAACTTACTTCTCCCATT
CCTCATGGTAGGGTCCTGGAAGGTTTCCATGTTTCATTTA
ACAAAATGTCATAGAGCAGGCATGATCCATAAGGAAATCC
ATTTCTGTCCCATGCTCTAACCCCAAAGTCCCAATTTTCC
AACTGTCTTTGAGGCTTATGTGTTGTGGAACATAAAAATG
GTTCTAGCATAAAAGTTCAGCTCCGACTACTCTCAGAGTA
ACAGGAAAATCAAGGTGCCATTGTGATAGCGACATTGTGA
CATTGGACAGTGAGTCCATTTCTGCAACTCACTGAATAGC
TTTCTTTTTATAAGTTTTTCATGTTTAATTTATGGCCTAC
TCTTTCCAGGGCAGAAAACTTAAAGGAACACCTCTTCTCT
ATGAAACTACGGAAAATGCAAAAATATAGCTACATCACAT
GGCTTTCCCTTTTTGCTCTACTAATCCCAGTTCAAGACAA
ATCCCACTCCCCCCAAATATCTAATGATTGTGAAGAAGTT
TACAGTTATAAGGCACATTCAAACAAGTTATCTTATTTAA
TATTCACAACTAACAAAGGAGATAAATATTGTTAGCCTCC
TTTGATATGTGAGAAATAGAAGCTCAGAGAGATTGAATGA
CTTTCCCAAGGCCACACAGCAGGTATGCAGGGTTGCTGGG
ATTCAAACCTCAATCATCCTGATCTAGATCCTGTGACCAG
GTTATGGGTGTTGGAGCTAGACTTGGTTTTTAGTCTCCCT
TTTCAGGTTAGTAGTTATTTGACTTAATCAAGTTATTTCT
TCTCTCTGTGTCTTATAAATTAAAGATTAAGTGAAATAGT
GCCTGTAAAGCACTTAGTCCATGGTCTCACACACAGCACA
AATAAATATATATTAGCTATAATTAGCAGTAGTAGCATTA
ATCATAATACTAATATTTTAAAGATCTTCCTATGTGGCAG
ATTCTGTTCTACATTAGCATGCAATTAATTCATTAGCATT
ATAATCTTTCTGCTATTTCAGTCTGCAATGATCTCTGTCC
TCTCCTATTTTCCCCAGCTCATAGTATTTCCAACCATTCA
CTGTAACAGCCTTGTATGTTATTATTTGTGTACATATAGA
TTTGGATAATACTCTATCTTGTTTATGTTTGTATTCTTAA
CCCAACTAGTGTACAAGTTCTGTAAGAGCAGGATTCTTGT
TTGTCTTAGTAGGCCAAGCAATGCCCATGGCCCCTGCCCC
TGCCCACCCATGCTCTACCACCACTACCACCACCTCCTCC
TCCTCCCAGAAGGGTGGGCAGCACGGGAGAACCATCTTAG
AAAGGATACAGTTTCCAAATAAGGTGAGCACAATGAAGTA
GATGGCTGACCACATGCCTGAGCTGACGCCCCCCTGGGAG
CGGATCCCATTGTACATCACCTCATTCCAATCCTCGCCTG
TTAGGATCTACAAAAGCAAACAACAGGCAGATCAGACACC
TGGGTTGGTGAAGAAAATGGGGCTGATGCAAAAGGAAAAC
TCTGGGCCTGGGTCTTTTCCATACACCCCCTTGCTTGACC
ATCCTGCCAGGGAGGAAAAAAAAAAAAAAAGTCATTCCTA
TGAATAATCCTAAACTTTCTTTTGTTATGGAAGAGAATTT
TAAGGCATTGAAGATTCCTCAGACTACAGAGTCCCTCCCA
CCTCCAGCTTTGCCAGGCCCTTGTGGAAATCACAAAGATC
AGGTGGTGTGGCCATCACCTGCCTGTCCCCAGAACTTCCC
AGATACGGTTCCTGGAATAGCAGCATTACTGGAAAGAGCC
TTGTGGGCTGCAGTTCAGGAAACTTGGGTTCTGGTTTCAG
CCTCAGATTCTGGCTAAATAGTGTTTTTCTTTAGCTCTAA
GACCCTATTGATTTTGAATTTTCCCCATGATTTAAAAAGT
TGATTTTCCTTTGGCGGGGGGGAATTGGGAGTAGAAAAGA
TACCTCACTAAATGGACACCATTTAATGGATACCTCATTA
AAATGGGTTAGAAGATGCCTCCAGATTTCAGAAAACCATA
AATGTGATTTCTGGCTGAGTGTGTCAGACTGAGTATGTCA
GTATGTCTCCTGCAAGCTCACAGGTGTAGGGAGGACAATG
AGGTGGTCAGGAGACAGCTCTCTAACTTTGGTGAGAGCAG
AGCCATAGAAGTCCTAGGGATTATCGTGGTCATGATTACT
CAACAAGAAAGTGTGCCCTACACTCTGGGAGGAGCCTGGA
GAGGAAAACAGGATTCTCCTGACACTCTAAGACACCATTG
TCTTGTAGTGTGGGGTCCAAGGGACCCTGCATAGCATTTC
TGGATAGTCAGTTGGCCTCATACCTGGAATACAGTCATGA
TGGCTGCAGGGAAGGTATCAAAATTTGCTGAAGGAGTCCC
ATCATTAAAGTTAAACCTGAGAAGGAAATTCAGAGAGAAG
AATGGAATGAAAATGTCACATACCAAGTCTGCCCTTCCCA
AGATTACAGTTATCACTTCTTTTCTCCTTTCTTCCACACT
CCCCCTTCTCTATTTTTTCCTTATCCCATATAACTTATGA
AGATGGTATCAGTGACTTCTACTATGAACTAGGCCCTTTG
AAGGGTGTGGGTAATAATAAGACAGGGTTTGAGCTGACCA
AGAGTTACACAAGGCTCCATGCTGTACACTTCAGGGACAG
TGCCAAAGGAATGGGTACCCGGAATGAGAACTCTGTGCAG
TGTGAAAGGATTAAGCAGCAACATTTCTTCCACACATGCA
CTCAGCAGTGGATTCAGGCCATACACAAGAACAGACAAGA
TGGTTACATGGTGATCAAGTTAATAACCCTGGCCCTTGCA
AGCTTAAGACTAGGCTTTGAGCCTCCTTTGGACGGAAAGC
TCTTTGGGGGCTTACCTGCCTCCAAACAGCTGCATTCCTA
GGAGAGCAAAGACAACGATGAAGAGGAAGAGGAGGAAGAG
TAAACTGATGATAGACTTCATGGAGCTCATCAAGGAAACC
ACCAAATTCCGTAGGGATGCCCAATACCTATGAAACCCAG
ACAACACTATAGCTATGAACACAGAATACCAGTCACCACC
CCAGGTCCAGCTCAGCAGCTGCCTGATAGTCTATGAAATT
AGCTGCATTTGTGTACTTGTAGGAAGCAGCAACATGTTGC
TCCCCTGGGAGTGTGGTACAGGATATAGCACCATAGATAT
TTTCTGGCTTGATCTTAGGAGGAGGAAGAGGGGCTGAAGA
ATGGAGTGGGAGGTGGGGCAGGGAAGGGAAACAGGTGGTA
AGGGGGAAAAGAGGAGATAGAGGGAAATATGACAAGGCAT
AGAGAAGGTTCCACTCTCAAAGGTGGTTGGGAAGAGTCCA
AATTCTCATCACTTACTTGGTTACTTTAAATATTCTTAGA
AGCCGAAGGGCTCTTAAGACACTGATTCCAAAAGATGTGC
CAGGTCTGAAGATTGCCCAGACCACTTCAAAGATACTGCC
CACTGTGACCTAAAGAGGCAAACCCAGCCACAGTGAGGGT
AGAAAGAGAAGGAGAAGAGAGGAACATCCTGGTACTCAGC
ACACAATCAATAGTTCTCACTGGGCTATACGGAAACTAAA
ACTCTTCCCCTCCCACCCAGCCCTACATCCAACTGGCTAC
CTCCTTGTTATGGCTGCCACCTCTCTCCCACTGCTCTGCA
CTCCTATTCCTAACTTTAATCTTTCATACTATAGATTGGT
TTACTGGCTCCTGTCCTTGGTGGAAACTACATAGCCGGCT
GCTGCTTTTGCATAAATCTGATGGCCATAGCTGTTCTGAC
ATCATAACCCCTTGAACAAACAGACAAAGGAATGGTACTC
AAACCAAGGAAACTAATTTAAATTAGTACAGGTTGTATTT
CAATACAGAAATCTCAGAGAGGGCCCACATTATCTCACTA
TCCTAGAATTTAGCACTAATAAGAATGTATGTGTAAATCA
ATAAATGTGATTCACCACATAGAAGCAAAAACAAAGATCA
TATGATCATTTCAATAGATACAAAAAAAGTATTCAACAAA
ATCCAGCACCCTTTCATGATAAAAAACCCTCAACAAAGTA
GGCATAGACAGAATGTACCTCAAAATTATAAAAGCCACAT
ACGACAAACCCACGGCCGACATCATACTGAAATGGGGAAA
AGTAGAAAGCATTCCCCCTAAGAACTGTTTTGGTCCTTGG
TATAATAAACGTCCTTCAGGCACTGAGGTCTCGCAACCCC
CAATGTGATGGTCCTTGTTGACATAGGGCCTGATTGCTAC
AGGAAGCAGCAATTTCAAACAAACATTTCAATTTAATTTT
TGTTTTAATTATATTTATTGGATGTCTACTATATTCTAGA
CATTGTGCTAAAAGAAATGACAAAAATTAATCCTCACAGC
AATGCTGAAAGGTATGTATGTGAAGAAACTAAGGTTAAAA
TGGTCTCTCACTAGCTGTTCTGCCTGAAAATTGCCCATAC
TCAGAACCATATGTTCCAAGTTAAAATATAAATTGGCAAG
TGCTCAAATTCTTTAGCACCTAACTGAAGCTTTGGCAGAA
AAAGAACTGGGTTTGGCAGAAAGAGAAGTGGTTCAGGAGC
CCAAAGTTCTATGACCTAGTTCTGCTGCTAACTGGGCACG
TGAACTTGTGCACGATGGCTTTTATTTACTCATGTGAAAA
TGGGAAGGCTAACTCCTGATGTGTAATATAATGCATAGGA
CTCCTGTAGGCAGCAGGGGACAAAAACCAATGTGTGTGAA
AGCACCTTGATGACTGTTAGTAATATACACATTTAGATAT
TAATATTATAAAGAAAGTAAACAGCTGGCTGAGATATTCT
ATGTAGGGACTTGCTAATATAAGGGTGTGCGTCTGTGTGT
GTTTCTATGAGAGTATATCTAGATAATTATCCCACTTTTA
AACTGAGGTAGAAAAAAAAAATATATAAGCTTCTCTTTCG
TATGGAACCACCTCTAGAATCAAGTCCTTTGTCCTTTTCT
CCCAGGCTTCTCCCAAGATAATAAGTGGTTCAAAACTCTG
GCTATGGGTAGCTTTGTAAAAACTCGTTCAGCTATACACT
TAAGTGTGCACTCTATGGTATATGTGTTATACTTCAATAA
ATACATTAAAAATCAAAACACTTAGGAAAAAACCCAAACA
AACCCTTGAATGGTGAGGATTCACTCCCTTCTAAACTCCC
TTTGGCTAATCTCATCTATTCCCCTTTTATAAATTCTGCT
TTCAATGCCTCATGCTGAGTAACAGAGCAAGCTGCTTATC
TAGAACCGTGGCATATCAACACGAAGCAACAGGACAGGCA
GGCTTCCGGGGACTTACCCCAAAATCAAAGCAGTTGAATG
AAGAGTGAAAGTAAAGGCGCGGCCCCATGCCATACATCTT
CAGGGACATCTCTAAGAGGAAGAGTCCCAGAAACAGAAAT
TCTGCATAGTCTGAAAGATAACAAGCAGAGGCATTTGTTC
CACAGGTGATGTGGGCTCCTGCATTCCCCAATGAACATAC
CCACCCACGGAGGAACCCACAACACCATAGGGCAAGGATG
TTCAGTGACCAAGTCAGGCCAGTGCTGGGCAGAGCCTGAT
GACATCTGAATACTCTCTGACCCAGGATGAGTCCCAGGCA
TGTTCAACAGATCAGCTCTGTTCTCTTTTGACAGGCAGGT
CTGTCACTGGCCTTTAAATGGTAGAGGGCCCTCAAAGGAG
AAAGAGAGGACTTTCCTGTGTCTTTGACAGAAGAGCAGGC
CCCCCTGGCCCTCACTCACACCCCGTGGCAGTCTTATCCA
GAGCTTCCCTATAAATTCAGTCTGTTTGAGGCTTCCATTG
CCCTAAGAACGTCAGTGATCAAAACTCCCTACACTATTGC
GCCTCCTTCAGAAACTAAGTGAAGGCTTTATAATACCCAA
GGTGTAATGTTATCTTGTTGACCCATCAGCAAGGATTTGT
GATTCAATACACATTTTGTGATTGAATACCTGATTCAATA
ACGAATGAAAGCTGGGAACAGTCACATGGTAAGCCAGCCC
CCCTGAGGACAGCACTGGTCTCCCTCATAGTGTATGGAGG
CAGAACCTTGGGCTGGCAGAGGCCAAGCCAGGCCTAGCAT
GATGCTTTTCTCTCTTACATTCACATACCAATCAAGCCAC
CCCACAGAAGGGGCCAGCAGTCACCATTCACTTACAGAGA
AGGTGGGTGAGCCACTGGGGCTGGTTGTGATGGACAATGG
CCACACAGGCGGTGTTGAGTGCCACGAGGCTCAGCACAAT
CCAGTAAAACACCTGGGACTTGACCATGTGGCGGATAGAG
ATGCGCAGAAGCCTTTCCTTGTGCCGGAAATAGGAGGCCC
CGTCTACCTTTGCACTTTTGATACTGGCTCGGGCAAGAGG
CGTGCCTAAGGGGGAGAAGTAAGGAGGAAGAATGAGACTA
TGAAATATCCTGGGATCACCCTGCATGGCCAGGAGGCATT
TGAAGAGCAAGACGAGCAGCTTTAGTCCCAGGGCAAGGTG
CGACATAGCGCAGGCCCAGGGAATCCCCGTGGTACGGGGC
AGAGACCCTGTTTGTCCTCTCTGGGCACTCTCAGCGCAGG
AAAGGTTCCCCAGGCAGGACACCAGGCAAACACTCAGTGC
CTTGACTCCTAATAGGATCATGTTTGTGTGTGCAACAGAT
TGTGCTTCTCTCTGCCCTTTCCTTTTAAATATGCTTCAGG
CACCAGAATCCTTCTGCCGCACTGGTGATCTTTCTACCAC
TGACAGCACAAAGCAGCAATGAGCACTGTGTGTCTCTTCT
GCTTTTAAGGTCGGAGTGAGGCCTTTCTCTTTTCCTGGGG
AAGAAAAATTTGCCATCAGCCGGAATCTCATAAGGGAATC
TGGAATTGGACACCAGTCCAGTTAAAGAGTTGACAACAGG
AATTAATTTAAATGTCACATGATGAAAGTAGGTGAGTGCT
ACTATGGTTAAGCAGATGACTTCGAGCTCTCATATCTGGG
TCACTAGAAGCAATAGGTCCTCAGGAGCCTTTGAACAATA
TCTCAAAGTAGGTTTTCATCATCACACCCAGAAGAGAGAG
GATATATCTACAAATGAGATACATCTGCCACATCTGAAGA
ACTTGGGTTGGATTCTTAGCCCTAAACGCCACGTTTCATG
TAAACGGCATCCCCTGGTCCGTTATTTTTTTTGTGGGGGA
CGTAAATCATCATCATCTAGATTAGATTCCCATGCCTTTC
CTTAGTTATATCCCTAAGTTCTGGATTCTTTTCCTTCTTG
TGGTGCTTCTCAAAAGATAGGATCTTCCTTTTCATGGGGG
ATTCAAAGTAGTAAAAGGAGATCTAACTGGATCCACTCAC
CCACAGAAGAGATATCGACGCAGTGCTCATCACTGGAGTC
TCGGGTCATGGCCTCCGTGCGGCTCCTTTTGATGGTAGCC
CTTCGAAGCACTACACCAGGGAAGGGGAAGGCCAGTGAGA
GGCCACGAGCACACCCAGGTCATTCTGGACAAAATTTGAG
GACCGTAGGCAAGAGGCCTTGTGTAAAGGCCCTGTGACAC
AGGTGTCTGCCTTTAATCCCTGAGCCAGGGTGACAGAAAT
TGACACTATCTACAGAATCACGAATGCTGTGCTCACTAGC
ACCTCCTGAAACATAGGGGCTCCAGAATCCTTGCTAGAGC
TTATTTAAATGCAGTAGGTAAACCTGCACTCCGTATCTAT
TTGTTCTGGCTCTTCATAAACAATGGCACTTCCCGGTAGT
GAAAGTGGTCTCAGGATAATCCCCACACATTTTAAAAGCA
GACCCCTTCATGTGCCATTGGTCGTACGACGGTCTTTTCA
TCGCACAGTATCAATCACATACCTGGGAACAAAGCAACTC
TTGGGTTTCATTTTCATCACTTTAAAAGGCATTTAAATCT
GTGACTCAATTCCCTTCATTTTAAAGCATGAGGGGTTTTG
TGACAGAGAGGCTTTCATTTCAAATCCCAGAGCGCCCTCT
TTTATTTCTTTCCCTTCTTTTGATCAAGAGAGATTGCCAC
CGCCTAAGAGGGGGCAAACGCAAATAGGGAGAGGTGTTGG
AGCACTTCCTTACCTTCTAAGGCGGATGTTCCAGTATTTT
TATTTTCTTCAGCAAGCATGACTTCCTCTATATGGAAAGA
AATGGTTTAGTAAATTATCTGGAAATGCCAAATTATTTTG
CAAAATGAAAACCTCTCAGGGACAGCTCTGGCTCCAGGGT
AACAGAGAGAGAGCAAAGAGTTCAGAGCCTGTCACAGGCA
CCAGCATCAGAAACAAATCAAGTGTCACAGAGGGAGCACA
GTGTGCACAGAACAGAAAGGAAGTCCTCAGAGAGGGGTGT
GTAGGGGATGATTGGCAAAATTCAGCTGTGTGCCTGATAT
CCTCATCCAGAAGGACATGGGTGAGGAAGAAGTGATCTTT
TTAACTAAAACCCCCTAAGATGATAGGAACAAAAAATTTC
CATTTCTGTGTTTTCTTCTACCCAGGTTCCTGTCTTCTCT
TGCGCTTCCTCGGCAAAGACGCCAGGGCCAATCATGAGTT
TAGCCCTATAGTATAATAAAAAATAAATATTTGGTTTTTG
TCTCTGGTTCTGGCTCAGAGTCTTTTGTATGCTAATAAGA
GGACTCATGGAAGAGAGAGAGGCCCTAGACAGCTTAAGGA
TGGCGGCTGGTGGCCAGAAAATGTAGCCATGCGATTAGAG
GGTTAGAACTCTCAGCCTCTCCCTATCCCACTTCTAGGGA
GGGGAGGGTGGCTGGAGATGAGTTTAATCACCAATGCCCA
GTGATTTAGCCAAGCATGCCTACTTAATGAAGTGTCCATA
AAACCCCTTAAATGATGGGGCTTGGAAAGGGTGTGGGAAG
CTGTTGTGCCTAGAGGGGGCATGAAAGCTCTGTGTCCCCC
AGCCCCACACTTGGCCCTACACATCTCCACAATTTGGCTG
TTCCTGAGATGTATCCCTTATAATAAACTGGTAAAAGTGT
AATTTTTCCAGAGTTCTGTGAGTCATTCTAGCAAATTATT
GAACCGATGGGGGGTGGAGGTGGGGCACCACCTCCAAATT
TATGAACCCCCAAATTTGTAATTGGCCAGGCAGAAATGCT
TGTCACCTGGGGACCCCACTTTCGGCTGGCATCTAAAGTG
GGGCAGTCCTGTGGGACTGAGCCTTTAACCTGTGGGGTCT
GCCTGAACTTTGAGCAGTATTTAACATCAGAATTTAGTTG
ACTTGTCGGACACCTCGTTGATGTTAGAGAACTGAAGGAT
TGGTTGATGTTGGAACGCCATTTGGTTGTTGGTGTTTGGG
AAAGACAGCACACAGTCCCTAGGCTCTATCCTCTCAGCCT
CCGCAGGAGTAATCCTGTGCTCCACTGAGGCATCACCATC
TGAGGGGTACTATTTTCTACTAAGACTTGTTGGTCTAACC
CTCACTAGCATCCCTCCAAATGTACCAGCAAAATAGCCCT
TCCACCCCAAGTCTGGTGGGATCCCGAGTGCCCTACTGGT
GTGATGTGGACGAGTTTTGATCTCAACCCCTGGGCCAGGT
TGGAGGCCTCAGCAATCATTCCCTAAGATCCCATCTGGTG
GGTGGGGGAGAAGCAGACCCTCTTAATGATTTAATTTAAG
CACTTTTAACAAGTAGAAGGACAGTAGGAGAGGGCAAAGT
CATTACCATAATTCCAAAAGCATCTAAAACTGAGAGTATA
TAATGCATTTCCCAGGGAGGGGAACATTTTGAGGCTAGGA
TGGTACTACACAGGATGGCTATTATACCAAATCATAAATG
TTTAGCTTTCTTTTTTAAGTACAGCCTCTGGCAAAAAGCT
AAGTTAACAGGTCAAGTGTTACTGGTGGGGTGCTCCTTCC
TGCAGACATAGAGGGTTTTTAAGTCATTTTATAGAACATG
CTATTTGGAGGGCATCATTTTAAAATTAGGTACTTGTTAA
AATACCTCATAGCAACATTAATTACCTTAGCCAGAGTGTC
ACTTTTGCTATGCACAGTGTCTGGGCTTTGGGGTGGGCAG
ATCTGAGGACCCCCAAGGCAGGTGGAAGGTATGTGGTGCT
ACCCAGCATCTCTGGGAAGCGCTCGAGGGCTCTGGATGAG
CTGAAACCACCCTCCTTCCCCCACCCCCAATGCCTTGTGC
CAAGTTCGCTTTAGAACTTGAGTGTCTTTCCAGGGAAATG
TAACCCATATGTCTCTGATTCACTCATGCTCCATTTGTAA
GGGAAGGGCCGGGAAGCACAATTTGACGTCGCAGTGCGTC
TTTTTTCTTAGAAGGAGGAGAGAGTTGGCTTTGCCAACTG
GAAGAAAGGGAAGCCTTGGAATTTTGCAAGCATTTGAAAG
GCAGAGCCACAAAGAGCAGCACACTGTGCCCAACCTGTGT
GGGGTCATGGTGGAGGCTGGGAGGGCTCTCTTCTGGGTCT
GCTGCCAGCTCTCGGTGGTCTGTCAGATGGCTCCTCCACC
GAGGAAGCCAAGGGCAGGTGGGAACGTCACGCTGCCTGGC
TGGCCTGGAGGCCAATCTGCTCACCCTCCCGTGGAAAGGC
TGAGTTTCCATTCTGGGAAGAGGTGGGGGAGATTCACGTC
CACTTCATGACAGCCTTGGAGGAGAGAGGGTGAAACGGAA
GCGCAACCAACCGCATCGCTCATGCCTCCAGAGGTGACGA
GGGAATGCCGAGAGTCCCAAACGGGGGTGCTCATCTGGCT
TTCAATCATGCCCGCGCTCGCTCAGCCCTTAGAGGTAATC
AAAAGTTGACTCCAGAGCTTAGAGGGGCCTTTTGGGTGTT
GACGGTCAGAGTGACAGTGTCACAGTCATTCCAAAGCTCC
TACGGAAGAATAAGGCTCAGGCAACTAAGCATCAAATCGT
ACTCTAAAGTTCTCCTCCATGACCTGACATTTGTGCTATG
CTTTCTACCAGCAATAGAGAAAAGATGCTGACTGTCACGT
GTGTTTTTTATTTTAAAAAAATCACTCCTTGCTCTGGAAG
AAAACGAAGATATATAACACCAATGAAATCCAACATTTAA
AATAATAAAGAAAGCAAATGTGTCCCTTTTACTGACAGAT
AGTGGGTGATGGATGCCCCTCATAAGCCTCTGAGCTGCAG
TCAAACTTGAACCTGGTGGCACTGTGGGTTAACAAAATTA
TGACAGGTTCGGCTGCATTCTCACAGCTGAGCGAGAGCTA
CTCCTGATGCTGAGCCACAGGGTGAGGACCAGTGACAGCT
CAGGGCTTAGTAAAACACCTGTGCTCACCATCGTCTCTTC
CCTGATGGCTGCAATAGCCTCGCAACTGGTCTCCCTGCTT
CCGGCCTTGTCTTGCTATGGCCTATTCTCAATGCAGCAGC
CAAGCACTCCTTTACGATCTTAAGTCAGAGAATGTCAGTT
CTCTGCTCAAAACCCTCCCGTGGTTCTTGTGTCACTCACA
GTAAAGCCCATAGCTCTTACAGTGGCCTATATGGTCATAC
ACGATCACTGCCCACTCCCCCCGTGACGGCCTTCACCCTG
TCACCTGCTACGTTGCCTTTGTCCGCTCCCCATTCTGCTC
CTTGGGTACTCTGGGCCCACCCCCCAGGACAGGGACTCGG
CACTGAAATACTCCCCTCCCAGCTCTGCCTGTGGCTCACT
CCCTCATCTCTTCAGGTCTCCACACAAATGGGCCTACCCT
GACCCCCCTATTTAAAATTGCAGCACATCCTGTACCCCAT
AATCCTGCCTTGATCTGTTTTCCCATTGGACTCATCTTCT
TATCACCTTTTACAAGTTACTCATTTATTGTTTTGTTTAC
TGCTGCCTTCCCACAAGGGAAGAGCTTGGGAGAGGTGGTG
GTCTCTTTGGCCCACGGCTATATCCCAGTGCCTAGAACAG
AGCCTGGCACAAAGTAGGCACTCAATAAATATTTGTTGAA
TGAATGGCTTGTTACAAGCAGCACTAGGAGCAGTATTATA
AAATGTCACCAGCCCAACCTGAGCTTGAGGATTGGGCTGT
TACCTTTTATTCAGTTCACCTTGCTAACATGCCTGCCTCA
CGAAAGGTGTCTGGTAGACGAACAGTTAGACCCTAGAGGA
AGAAAGTGAAGCCAGCAGGGAACCCAAAGAGCTAACAAGG
CATCCAGGCCTTCTCTCTTCTCTAGGCAAACTGCCCCTTG
AATGGAAGCACTGGGAGTGAGGGTTGGCCCTGCTGTCTGT
GCAGCCCACCCCCAGCCTCCTGCAGCCCACCAGGCCTCAC
CTGCTTTGTCTATCCAGGCGCGGTAGCCATTCAGCTCACG
CTCTATCTGCTGCTGGCGCCGTAGCTTCATGAAAGCTCTC
CGGTTCTCCACTCTCTCTCTCTCTTTGGCAAATTCTCTGT
GGACAAGAAGGATAAGATTCACTGGGTTTGTACGGTGCCA
TGACTAAGGGAAAGGGTGACGCAATGAAGACAGAGCCTCT
GGGCAGGCACTTTTGTCCACCCCATGTCCCCTTCCTCTGA
CCCAGGCTGCAACTACGAACTCCTTGCGACGTTACACAGA
AACACACCTCATCCAGGCTTATTCAGGAAGCCTTCACACA
TTAGCTGCATTCCAATTAGGACTGACACCTCTGCTTGCTC
TATTTTGAAAGGTACTTTCTTAGCCATGTGACAAACTAGG
TTTCAAAATGCCATGTCCCATCTCCTCAGCTACAATGGAA
ACCCTTAGCCCTCTGAAGGGCACAGCTACCCTTTCGGCTT
TTGACAACAACAGTGACTAATGTCTACAGAACATTTATTA
TGTACCAGCCCTGTATGAAGGTTTTCATACCCATTAACTC
ATTTTTAATCCTCACAACCATCCTATGAAGTAAATACTAT
TAAAATTCTTATTTAACAGATGGGGAAATCAAGGCTTAGA
GAGGTGAAGTAACTTGCTGGGATTTGAACTCTAACCATAA
TGCTGTGCTGCCTCTGGTGCCCTGTATCCTGTGGTGCTCA
ATAAAGGCTGCCACTGAAAGCCAATGACACTGATGACTTG
AAGGGCTGAAACGCTGTTTGCAGATGGCTGGTGTCGGTTA
AATAAGAAAGGGAGGGGTGTGGGAAGGGCACCTGGCTCCA
GTAGAAGGACAGTGGGGAGGTGGGGTGGGGCGGAGGGAGA
TGACCAGACAGGGAACGCCCAGGTGAGGGTCGGGAAGGAG
GCAGAGTCCATGACAGGCACAGGGGACCAAAGCCACTCTG
TGGAACGAGAGAATGAAAACACTTGCACTGCATCAGGCAG
AGCCCCACCCACATAAAGCTAAAGAAAAAAATAATAACAA
AAAATAAAAAGAAGAAAAGACTACAGCTCCATGGGAAAAA
GAGGAGAGAAGAGGGCTGAAGGTTCCCTGAGAGAGGAAGA
GGATCAAACTCAATGCATGAGCAAATGGGGATGAAGAAAT
AGTCATTTGCTAATAGGCTCTTCCAGAAACCACCTCTACC
AAAGCCTTTCTTATCACCAAACCCCCTTTCAGACCGGGAG
GCCCCCTTGCTAGTACAGGGCCCCCCATCCATGGCTCAGA
TGATTTTCCACTGCCCCAGAAGCTATCCCACATATTTGAG
ATAATCCCCATAAATAAAGAGCTGCAGCCTGAGGATGAGG
GAGCCCAGCACCCACTGTGGGTCCTGCCCCTCCCTCATGT
CCAGGAAAGAAGAAATGAGCTAGGGGCTGAGCGATGTGCC
CCAGCCACAGAGCAGGGGAAGGAGAGGTGCCAGTCTACCA
TGATGCAGAGAGACACCTGCTCGTGCTCACCTGGGCTTCC
TGCCAAGACAGAGCTGGTTTGCCTGGGCACAGCTACCTGC
TTATAATGGTCACAGTCAGGCTGACGGTATGGGGACAAGG
CACATTGGAAAGAGAAATTCTCCTGTGCCTGGCTTCAGTG
GGTTTTACTAAAGGTGCTGTAGGGGAAAGAGAGGAGAGAG
TCAAAATGAAGAGCCACCAGGGCCAGTGAGGGTAACAGAA
TTCGAGCCGTGGGATGCCCCCTTTCTTCATCTTCCTTTCT
GCACTTCAGCAATTTGGAAGTAACAAGAGGCTAGCTTGGT
TCATGGCATCACCATCCACCAAAGTTCTTACTTTTGGCTG
TTTGGTTCTTTCCATCCCTCCTGTCCAATTATTAATAGTT
CCGTTGTTCTGTTGGTTCTACTTTCAAATAGCACTTGAAT
CCACCCTCCCTCTCCATCCTCACGACCTTGGTCCAAGACC
TCACCCTTCCCTGCCTGGACTAACACAGTGCCTAGTTGGT
CTCTCAACCTTCCGTCTTTCTTCCCTTCATTTCATCCATC
TCACAGCTATTAACGTTATCTCTTTAAAACACCATTGGAT
CTTATCACATTTGTGGAGCACTTCTTAATTTACCAAGAAC
CTTCATACATTTTGCTTATTTAATCTTCACAACCATTCCG
AGAAGAAGGTAGAACAGGTGTTTTCATCCTCAACTTAAAA
GTTAAGCAACTCAATCAGCCACGACTGGAACTCAGGCCTA
TTGCTCTAAGAGCTCAAGTCCATCATGCCCCATATAGTTG
CCAAGACCCATGGCACGTCTGTATGCCAGTTTCTTTATCT
TTCATATGTATGTGTCTTGATTTTTCAGTTAAGCTCTGGA
GGAATCCAGGAAGGTTTAATAAGAAGGTCACATTTTAAGC
AAGACCTTGAAAAAGGAGAATTTAAACAGGCTCTGACCAG
AGGAACACAATCATCCTCAAGCATCTAGGGTAAGCATTAT
CACTAACATCTCCATTTTCCAGCTCAGAAAACTGAATCTA
AAGAGGCGTAAGTGGCTCTTTGAGAGGGCACACGTCCAAG
GACACAAAGCCACTAAAAGGAACCACGACTCTCAGATCTG
AATTCCAACTTCTTTCTACTCTGTCAGCACCTTCATCACA
GCCTGCTTCACCCTCCGCTGAAGGAAGCACAAACATTTAA
CATGGCCTTCAAAGTCTTTCACGGTCTGAGCCCAGGACTT
ACGCCTGCCATCCCTATCCACACGGTGCCTGCCTGCGGCC
CACCACTGCCACGCTTCACCCACTGAACATTTCCTATTAT
TCCTACAAATGCAGGCTGGCCTTTCAAGGCTGGTTTATAC
TGCTTCTCTGCCTGCAATCCCTTATCTTCCTGAGTCTGTC
AAAATCCTTCTGCAAGGCCAGATTGAAACGTTACCTTTTC
TATTTCGCTTTCCCCTCCTGCCAACCCCCTCCCCTGCCCC
CGTGTCTTCTGGTCTCCATTCTACCTCTGTCTTTAGAGTT
CATCTTATAGTCAGACCTTTATTGTGGTCAGTTGCATGTT
TGTTTGACTGTCTCTCCCTCTATGTGAGCATTTTTGGAAA
ACATTAATATCTTATTCAACGTTCTATCTCTCTGGACTAG
AATAGGCCTGGCACATACTATATATTTAATAGATTTTTTT
TATTAAAAATATCCAGGCTAACTAGGTGAGCACACTGATA
GCTCTGCCCTGGCTCCCAGAGGCTTAAATGAAGAAGCACT
CCATCTCTGCACCGACCCAAAGGGAGCCAGGTGAACTAGC
GGTAACTACTGGACACTGCCACCAGTTTCCCTTTGTTTAG
CTCCACTAAAATGACTGTAGAATTAGTCTATGAAGCATGT
GGTGTGTCACCTCTATCTGGCCCCTGAATGGCAGTGTAGC
TCTATTTCTGGTGGGATAGGCCAGCAAACCCCAGTCTAAC
CTCTCTGTGTATTTAGAAGTTTCCTGGCTCTGGGTCTTGC
CAGCTGGGTTCCCTGCTCTTCTTTGCCATTGCAGGCCCCC
ATTTTCTCCCATCCTCCCACCTGGCATCCTAGCTGGGACT
CACAGGCCCAGAGCTTGACAAATATGGCCAAGCTTCTTGT
CTAAAAGAAGTAAAGCAAAAAATGTGCACCACTGGGGATA
CTTCCTAAGCAGTGCCAGCACCTTAGTGGAGGAAGAAGGC
TGTATGTGGGAGACCTTCTTCACTATGCTTATCAAGAAGC
CTTTCTGTTCTGTTCTTTCACTGGGAGCCTGGGTAGGAAG
TCTGGCACCTGTGTCTTTCATGACTCTTCTCACCCCTCCC
TTGCTGCCATAAATTTTTGTGCCCATAGCCTGTCTTCCTG
ATGAGTCTGCAGATTCCATGAGGCCAAGCAGAGCCTGCAA
AGTATCATGTTCCAAAAGGACCTATGAAGTTTAACCCAGT
GCCTGGTATTATAGATTCCACAGATTATAAAAATAAAATA
TTAAGAACAGCTAACGTTCACATAACACACTTAAAATATT
TTAAATTTACAAATAAGTTTCATGTAAATTAATTCATTTA
TATTTTCAGAAACACTGGAAGATTCAGAAAGGTTTACTTG
CCCAAGATAACCCAACTAGCAAGAGGCAGAGACAGAATTC
AAGCTAATGTCTTCTGATACCAGGTTAAGTTCTGTTTCCA
CAATGCCTTGGCTGTCTTCCATGATAGCTAGAAGTCAACA
CTTAAAATCTACAAAAGAGATTTCATTTCAGCCCAAAGTT
GAGGAAAATAGGGATATAAAAACAAAGATTTGTTTTTTTA
AGGGACTGTCCTTTTGTTTGAGACAGCAGGATAAAAATCC
ATTGCTCTGTGTTGGGTTAATAAAGACCTAGAATAAAATT
CATAGCATTAGTCAAGCTAATTGATTGCACTGCTTGATTT
TGTGTCCATTTATTCATATACATATTGCACTCTGGGGAGA
ACAGGAACAAACAAGATTCAGCTCCATTACACACCAAAAA
TAAGTAAATATTCTAACCTCAGATTTAATATACCCACCAG
GCTCGTGAGTATATAGGTGGCCAGACCTGGGAAAAGGAAG
CATATTCCTTTCACTGGTCCCGCTCTTCCCTGAGGATCTG
AGTATGCTCTCCTCTTCACAGAGGATCCTGGGGTTATTCA
GGTGATGATGCTTATACAAAGATAAGGCATACAACCTTTA
CACTTAGTCAACCAGATGACCACTGCCAAATTTCCTGTTG
AAAGGCAGCTAAGAGAGTGGCCCTCTGAATTATCTCAATT
TATCCAGTTCCCTTTGGTCAAGCCACAGGTAGTTTGAAAG
GGAAAAATCTGGCTTATAGTAGAAAGGTCTTCATAACCCC
TGAGGCTCCTTGGCATTGGCCTGTGGCTTAAGGTAAGAGG
ATGGGTAACCAACTCTTTTTCCTTGGCTTTATCCAATATT
TCTACACCCAAAGATGTAAAAGAACTCGAGATTGGATGCA
GCTAGACCTCAGAACTCCAAACAAGAAGAACAAAGATAAA
TCCCCACATTATGTAGCAGAAACACTCCCTAGTCTGTTCT
GAGAGCGAGGTATCCAGGTATCCTCTGCTGCTAATAAACC
AGGCCGTAACCACTCTGTCTCGGTTTCATCATCAGTCAGG
GTTGACATCAAGATACATAAAAACCCTCTGCTCATAACCA
GAACAGGAACAAATCTGGTGGTTTACTCTAGGAGTCCTAA
CAGGGATTAGGACTCCCCAAAAGGGATTGTATAATGATAA
AAATCCAAATTGTGTTTCCTTGCAGATACTTCCTATTATC
CATAATTTTAGGCTGCTTCCTCCAGCCCCAACCCTGGTAC
CCCTGGGGGAGGGTAACATGCAGTTTCCCTCACAACACAG
CTCTCACATACACAAAAGCAGGTGAGCTGGGGCTAAGCAC
GGATGAGCCTCTATTCCTTTTCCCACATATGTATGCAAGG
GTTGGGTTTCTAAATTTCAGTTACGGAAACTCAGAAGGCT
GCTCTCCTTGCACTGCATGGTTAAGTACAGTTCTTCTTTT
ATCCTAGTTACTGAATTTGCATTTGTGACTGCCTTTGTTT
TCCAGCAGTTTACATGAGAGGCATAAATTGTAAAAATCAA
CTATTCATACACAGCCAATTCTATAGTATTTACAGTAAGA
TGAAATGGAAGAATTAACATAGATAATCTCAGACAAGGTA
GAATGCCCAAAACATTTATCATATGTGCCTGGAGGGGATA
GGGAAAGAAGGCAGAGTTCTCTTTGAAATCATGTTTAGAT
TAATTTTTAGATTAATATTTTATGAATTCATAGACCTATA
AAGGAGCCATTGTCACAGATAATTCTCAAAGTGGCTAATC
TGTATCTTAATAAATTAACGTGACTGTTTTTAGCCCATAG
GGTCTTGATTGGAGGGGCTTTGGTCTTTCACATTTCTAGA
ATTTATCATGATGTTACTAACTCTCGGGGATTAGAAGTGA
GGTTCACTAAAGCCTTGCTCCAGCTGAAATTCCTGCCCAT
ATACGTCACCCTGGAGTCACAGGGCATCTAAACAGGTATT
TTCTACTTTTCTCAGGAGTAAGGAAGATGTTCTGACAGGC
CCACTGTGGCAAGAAAGCCTCTATTGGAGGACTGTTTGGC
TCACGTTTTAGCCTGTAGCTCCAGACCTCTCCTTCCAACT
CAGTACACACAGAGAGCTTTGTTTACTGATGCGAGGCCCT
CACTGCTGCCATGGCAACCAAAAGGAAGACAAAGCCCGCC
AGGATGAGTCAGCCTGTGTGACTCAAAGATCTGTTTACCC
ACACTCCTGTGCACACTTGCATGCTTCATCACACACATTG
GCATGGGTGCACACATGCTCATACTGGCACAGGAAGCATG
TGCAGACAGACTCTGCCAAGCACACAAATAGCCACATGGT
CACACTCCTATTAATCTTCAGAGTCCATATTTCAGAGGGG
TCTGCTACCTACGAGGAAACCCTGCCAATGTTCCTGTAAG
ATCTTTGCTTCAGGAAGGAGGAATTTGGGTTAGACATCAA
GAAAAACTTCTTCCATCCTAAAAGTTCTGAAATTAACAGA
GAAGTTGGGAAAGTCGGGTCGGCAATTGTGTGTTGGCAGG
GGTTTAATTTTAATCCCACTGGGAAATGAACTCGGGGGGT
GAGACTTTTCAGTGTTCTTATGTTTTCAGAGTTCAATGTT
CTTATGAACCTGGGGAATCTCTTCTCCCATTTTTTTAGAG
GAGCAAACACAGCCCCAGAGAAGGCAAACACCTTCCTGAA
GGTCACACAGTTCAGCAGTATTATAGTTATTTATGCCTTA
TCCCTTGACTTGTTCCAAAAAGGATTTAAGGGGACTTAGG
CTGTCAATAAATAAAGGCCAAAACAGCATCTAGCCCTCTA
AATCCTATTCACTATTGACTCTAATAAGCAGTATGGATGT
CCAGGTGGTTAAGGGATGCAAACACTCAGGCCCTACATCA
TACTGGGTTACTTTTCCTTAGAATCAAGAGTTTTGGGAAG
GCTCCTCCTATAAGTAGAAATCCTTCCCTAAAGTGGTTAT
GGAAGTAAATGGCATTACACAAAGTACTGTACCCCTTCCC
TCAGCCCTCCACCCTATATTCATGGCAATGGAAGAAAGAC
CATGAGTCTCACAGACCAGGATATCAGGTGAGGAGGACCT
GGCAGATCACCCGACCAAGCCCAGTCTTATGCATGCAAGG
AAACTAAAACTTAGAGAAAGGTCAGACAACTTGCTGGCCC
AAGGTCTACAGTGTGTGGCGGCTGACCTGGGGCATCTCTT
AGATCTCTGCATTCAAAGCCAGTACTATTTCACAGTTTCA
TGACATTTCAGATTCCCTCAGGATCTCAGGGAATGTTGGG
TCTTTTTTCTTTTTCTTCTTGACACTCAGATTTCATTTAC
TTATTTGTTTGAGTATGTACAGTGAAAAAAAGGCCTGGTA
ATTAATGTAAAGGGGATAATGAAGAAACTGGAATATGTTA
ACTGTTTTGGTTTTTAACCTTAAAGTTGGTATAATCCAGA
GTGTTAAAGCATAATGATCAAGAGCTCTGAAGTTATACAG
ACCTGCGTTTGAATCCTAGCTCCATCGTGGTGTGATCTGG
GGCAAGTTCTTAATCTGAGTCTCAGTTTCCTCATTTGTAA
AATTAGAATAAATATCATAGCTATCTCAAAAGGTTGATCA
TGAGGATTAAATAGATAGAAAGTGAAAAGTATAGTATCTA
GGACATACAATAGCCACTTGGAGCACCTGACAAGTGGTAC
CGACATTTCTGAGAATATAACACGATACAGATAACCTATT
ATCAAGGCCTTCATATGTATATATTCATTCTACCTCCAAA
ATATAATTTATTGAGTGTCTATTACACGGTAGGTATTGTT
TTAGGATATGGGAATACAGCAGCAACTATAAAAGCAAAAT
CCTTGTTCACACAGAGCTTACATTATACCGCAGGAGAAAA
ACAATAAACAAGTTAAGTAAAATATACAGTATGTTATATA
CTGATAAGTCTTTAGGAAAAAAATGGCAGAGAAGAAGTAC
AGTTAATATTGGTGGGGCTGGGGGCTGGAATTTTGGGTCG
AGTGGCCAGGCAAGGCTTCAGTGACCCACTGAGGAGACCT
GAGGAATGACATGAGATGTGAGGAGGGGAGCATTCCTGGG
AGAGGTGACAGCCAGGGCAGAGGAGGGCAGGAGCATCCTG
CAGGAGCTTTTAAAGAACAGCAAGGGGCCGATATTGGTAG
AGTGGACTGAATAAATGCTAAATGAACACGATGAGGTCAG
AGAGGTTGACAGGCCGGATGGAGGTGGAGGGCTGGATCAC
GCAGGGCCTCAGAGGCCCTATAAAGATCTGACTTTCACTT
GGGGTGACTGGGAAAGCACTGGTGGGGTTGTAGCAGAGGC
TTCACATGACGCGATTTAAGTTTTCAAAGAATGTCTCTGG
TTGCCCTGTTAAGAACAGACTGAAGAGGGCTGAGGGTGGG
AGCAGGTGACCTTCCAGGTATGTCCAGATGATGGCGGCTT
TGGCCAGAGCAGTAGGAGTGGGGCTCCTAGGAAATAGTGG
GGTTCTGGATGTACCGTGAAGATCAAGCCAGGAGGACATG
CTGGCCCTTGAATGAAGAGTATAACAGAGATATGAGCCCA
AGATGACCCAAAGGCATTTAGCTACAGCAACTAGACGGGT
GGAGTTAAATGAACTGAAATGGGAAAGATACTGGGGGGAG
CAGGTTTGAGGGGGTGGAAAGCAGGAGTTCAGCCGTGTAT
ATAAGTCAGCTGGATATTCTGATACATGTCTATTAAAGAT
CTTTAGGCCCAATAGCACCAATTATCTGTGATCCACACAG
TATGTGCCCACTGCTTCAAGGGTTATCAGCCGTGAATGAA
AGAGCACCCTAGACTCTCTGTCTACCACCTTTCCATCTCC
CCTGGTCGCATGTGCTAGAAAGATGTTTACTGATTACCCA
GTAAAACAATCAAGAAATTGTTGTTGGTATTGCTGCAAAT
AAAATTCAAAACAAAACGAAAAAACCCACAAATATTCTTG
AAGGCTGCACTATTTCATACCCACTGCTTTATTGATCTCT
TCCAACAGCAGGATGGACAAGGAAGAGCATGTACTATGAA
CACCGAACAGTTACGAGTTCTCATGTGGTGGTCCCTAAAA
CCTTTGCAGAAATGAACTAGAGGACCACACTTTTGTCTCT
GTTCTGCAGATTAGAAAAATAAGGGCTTAAGGAGCATTGA
ATGACACAGTTACACAGCAGAATTCAGATCTCCCTGTTCT
GCTTAATTTTCCACCAGTCTGTGCCACTTCATTGTGGCAC
ACAGATACTATGAAGGCATGAACTTAGAGGCACACAAGCT
GCTTTCTTTCTCTATGCACATAATAGTGTATGTTTCAGTC
ACAATATTTCAGTGGGTTCAAAGCCCTGTGGCGCAGGAAG
AATGAGCCACAGGGAAGTAAGAGCATTTCACATTCTTCTC
TCTCCCCCTTCACACCCCCCAATGGCACTCTAATTACAGT
ATAAAAGAGGCATCTTGACAGAGAACAAATGGCTCTGTTC
TTTTAGGGGACACATTTCCCACTCCTTTGAGAAGCCACAG
CAATAGGCTGCCTCCCCAAAAGCTTCGGAGGTTCCTGAGG
ACTGGTGTGGATGTGTTCAAGGGAGTGACTGGGAGTTTGT
TACCAGATTGAGCCTTTATACACTTTACCACCGTGTGGAC
ATTTTTTTCATTTGTAAAAAGCTTTGAATTTCCCAGAATC
TTTTGTTCATCCTCCTCAGATAATTTAAACATTAAAGATT
CCTCTTAGGAAGGTAAAATGTCCTGGGTCATCATCAAAAG
ATGCTTCCCTGTTAAAATAAGCCCTTTTCATGTGCTTTGG
GATGGACAAGTGGAACAAGGCGAAGGCCCAAAGCTGACTG
AAAGGGAATGGTGGAGGCAGCAGAGAGGAGCCAGAATCTG
AAGGAAAAATGGGCCAGAGGGAACCTATGAAGAGAGACTG
GAAGGGAGGGGCAGAAGTTGAGACCTGGTGCAGGCTGACG
CCCCTGCTGCGAATCACCACGGAAAGGCTAAGCTGGCCTT
TCCACTCTCTACCCTTTCAAAGGCTGGGATGAAAATGGGA
CGGGATATATGGGAGTTTCATTCACACATCCATTTGTTCA
CATCTTTAGGGTATATTAGAAAGCCTCCCAAACTTAGTTC
CATTTTTCAGGCAAAAAACAAACAAAACAACAACAAAAAA
AAATGAGGCATAGAATAACAACCAGAATTGCCCAAATCAC
ACAGTCTGTACTAGAAGCAGCTGTATCTCTATCATGTCCA
CTCCTTGGAATTGTCTCCTTACTTACTGGTGACCCTATGA
TGCCGTGAGCTCTGTCAGGACAGGGACCGTGTAGATTGCT
CTTGTTTGTGGTTACACCCATAGTCCCGGCACAGGCTGGC
TGCTCAGCAAATGTTTGCTAAGTGATGAACTGCACCACAC
ACCGTAAGCAACCACCAGACAAGCAGCAGTTTCAGATTTG
GGAACAAGAGGAGAGGAAGGGTCCAGAGGAGCAGGTCACA
CGCCCCATGCTTTGGCCTCCTAAAGCTACCAAGGTTAGCC
CCACCACAGGTCAGTCCCGAGGCTGCGTGGGTCCAGGGTG
AGTAGAATCTACACACGGGGGAGCACAGTGGATCTTCTGA
CTCCAGCTTATCCCTCTGTGACACCCACTCTCCAGTGTGC
TTCTTCTCTAGACACTTGGGTGTTTAGGGTGCCCCAGGCT
CAGGTGCCTCAGGGCCCAAGCTTAGGTCCTCTCCCTCTAG
CACATTCTCCCTCCAAGTGATCTCATACCGGCCCGCAGAG
ATTTCCAACAGCATCTCCATGTTAAAGATTACCCAATTTA
TGTCTCCAGCCCCAATTCACCCCTGAGCTTGAAACTCATT
TATGTAACTGTCTACTTGATAGCAGCTACTTGGATGTCAA
ACAGGCATCTCCATGTGACATGGCCAAGAGAGAATTTTGA
TTTATCTCCCAAACTGCTCCTCCTCTAGTCTCCTTCACCT
CAGTAAATAATACGATCCAAGCAAGGAGTCATTTTCAATT
CTTCCTTTTTCTCACCCCAACCCCAGTCCAATCCAGAAGC
AATTCCTGGAAGCCCTACCCCTTCTGCCCCATCGCGCTGC
TGTCATATCACCCTAGTCCACGCAACTGCTGTCCCCTGCC
TGGGCGCTTCCTGCCTTCAGAAGCTGCAAAATCTGCCAGC
TGACTTCTTGTTTCCACCTTTGTCCTGATCCCATTTCTCT
CTCAGCAGGAAACCAGGCGGTGACTTTTTAAATACAAAAT
AAGTCATGTTATCCTTTTGTTTAAGACTCTCTCCTGGCTT
CCCACTATTAAAATCCAAACCCTTTATTGTGGTGTACAAG
ACCCTCCATGGATCTAACCCTGTCTCTCTCTCTGACTATG
GAGGGGGGGTGTCCTCATAACAAAATTAAAATTAATAATC
CCACTACCTGTCACAACCTGCTTTATTTCATTAATAACAT
TTGTCACCTAAAAAATGACCTTGTTCAACTGTTAATATTT
GGCTTTTTGCCTTCCCTCAAGAATGTAAGCTGCATGAGAA
AAGGGTCTCTTGTGCCACATTCATCATCATATTCTCAGTG
TTAGAATAGTGCTTAGAAGGAACTCACTATCTGATGAATG
AACATGCAGAAGTACATATTCCTTTCTCTGGAGGTTACCT
CTATGAGTCACGCCCACTGCAGAACACACCTGCTGATAAT
GAGGTCAATTCCTCCACCTCCAAGAATTCTCAACCAAGTC
AATCTGAAAACAAGCCGTACACCTATTCTTTGTCACTTTA
TATGAACTTTAAAGACCATCCTAAAGCTGTAAAGTGGCAT
CATGGCAGGAAATTCTTTCCTTTATTTAGCTGAAATATTT
TCTGCTGTAATTGAGACTATATCCCTCTTTAGTCTCAGTC
TCATTTAAGTCGATGGTTATCATCCTTTATTTAGAAGTCT
TTCTTAAATTGAGGATACTTCATAAATCACCAACTTCTTT
AGCCTGTCTTAAAGTTAACTTAAGTTCTTCAATAAAATGC
AGTTAATTATTACCTCATTGAAAATGTCACCGTCTATTAG
AGGCAAATGCTACACATGCAGGTGATGTACAAGCAAAGAT
GCTCTGCTCATGAGCGATTAGCATGTGGCAGACATCAGTG
CTTAGGCCTGTGGTAGACTATGCACTTTCCAACGAGGACT
TTGTAACAGTAAATGCACAACTAGAGTGACAATATGTCAT
GAAAGAAAATTAAACCTGTGGTACAGCAAAAGAAAATTTT
TTTATTTGGACTCAGTACACCTATCTTTGAATCAGCCCAC
AGGCAAGTTATTTAACCTTTCTGAAGTTCGACTTCCTAAT
AAATGGCATTGATAAAAATACCAACCTCACTGTCAACAAG
CTCACATGAGCAAAGGCATGGTAGATCTTCAAGAGATGTG
AGTTCAATCTGAAGCTCCAAAGGAGCTGTTCGCTTAAAGT
GCAAAGCACTATTAGTGGACAACTCTTGTTACTCTACCAC
CTTGGGATATTAACTCAAATCAGACCTTTGAGTCAAGGAT
AATATAAACCAGCAGTGGACAGGAAGGAATACTGGTGAGG
TTTAGAGAGGAATAAAGTACATATTTTGATAAAGTCTACG
TTACTGAACATTTGTAGATTATTGGACTACTTTTCAACTC
TAACTGCTCACCTCATAGATGCTAAATAACCATCACCTTC
AGAAGAAGTTATTTTTATATAGGGCTTTTGGGTGAGGATT
TCCTTCAGAGCAGACTCTTCAGAGTTTGGAGCCATCAGAG
ACACGCATGTAAATTAATGCATTGGGGGGGAGCTTCCCGC
CTCGATCATAAGCCCCTCCCCAGCATAGACTTCTAAACAT
TGCAAAGGCCCTTGCCTTAACTAATCCCCCGTTATGTATT
TACAGTCAGCAGCCAGATATGCTCCTCCCACAGCAGTGGT
ACTCAGAGTAGGTCCATAGACCCACTCCCTATCTGCAAAC
TGTTTCCAGTCCATGATAAGATAAATTCAGAAACTGAAAG
CACTCAATAACTTTCACAATAATTTGACAGATATTTTATG
TCTATCGAATAAAAGAATAAAAATTGAGGGCTTTGTTTTA
TATCTCTTTGTATTTTTCATTTCATTTTTCTGGCAATTTA
TATTGTAAAAAATGCATTTCACAAAAATATCAACATACAT
TAGACTGGAAATTTTAAAGAGTTATTTTTCACTACAGACT
GTTTGAAAAGCACTGTCTGGAGTAAAATCACATCTTTGTG
ACTAGAAGATGGGTACTGAGGTCATCATACTAATTACCAC
TTATTTTGTGTTTATGAAGTACTGGAAACCCTGCTACATG
TTTTATAAGCACTGTCTCCTTTAACTTTCATAAAAATACA
AAATACATGATATTACCTCACTTTTTAAAAGAGGCCAAAG
GGTGTTTAAAAACTTGTTTGAGGTCATACAACTAAGCAGT
GACAGAACAAGGTTCTTCTGACCACAAACAGGTCCAGAGA
GACAAATTAGAAGCCAAGAGGCCCAAGCCACCGAGGCCGT
TAGGATTACATTGATAGTGTGTACCACAGATTTTCCATTA
TTTTTCTCTTCTTTCTTTCTGTGTGTTCCCTCCCCTGTAT
TTGTTATTCTTCTTTGTATCCTTTTCTTTTCTGACTTTTC
TTCTGTCTCTTGTCCCCAGGATGTATTCAGCTGAAAAGAT
AGGACCTGAGGTCACAAAAGCTCCTGAACTCTACTACAGG
ATGTCTCTCCCTTATCCTGCTCTCTGGAGTTGAGGAAATT
CACATTCTCACCATGTGCAGGAAGTAGGAAATTTACAGTA
CCTTTGTACTATCAAATAGTAGTTACTAGAAATGGATTCC
TATTAAAAGCACTAGTTCTCAATAGCATAAGTAAAATAGT
CATATTCTTTTGCAAGTACACATACTCTACTAATAAACAC
TGATCATTTTTAGATATCTTATATCCAAACATTACAATGA
ATTGTAAGTTAAAATATTACTCCATTCTTATCTGAAAATA
CATTTTATCTGCAAACATCTGTGCACACATGTGGCTACAT
CTGCAGGCATGAAGACACACATATGAGAAGACACAACCAA
GTGTATAGCTAGAACCCCACTTACAGGAAGGCTGACATCT
AAAAAGATGCACCATGCCAACATTTTTTCCAGAGTTACCT
ACTCCTTTGTAGTAATGCCTCATTCCTAGGAAACTAATAA
GTACAGGCTTTACTTCTGAAGGGGTAACTAAACAGGATTT
GGCTAAATAATTCTGTTTAAGTGTGAAATAAGGTAGTTAC
CATGATACTGCTCAGAAAACTTTTATATTTTACAGAGAAT
CTGAAAAGTCAAAGAACTGACTTCTACTTCTGGCAGAATG
ATACACCAGTGTTCTGAAATACCTTTTACACAAAACGCCC
AGGTGCTGTATAAATTTACAACCAGCTTGATAATTAACAT
GTTCCTAAGCTTATAGGAAAGTGACAGAAATCTCCAGGGT
CAAAAAATCAAAAACAGATATATGTTATGTAAATATTTTC
TCCAAGTCTGTATCTTGTCTACATTCATTTTCTTGACGGT
GTCTTTGAGGAACAGAAATTTTTTATTTGACAAAGCTCAA
CTTATCAATTGTTTTGATTTTACTGTTCATGCTTTTATAT
TCTGTCCAAGAAACATCTGTCTACTCTAAGTTCTCAAAGA
TATTCTCAAATTAATTTTTATCTACAGAGAGAGATAGAGG
TCTAGATTCACTTTTCTTCATACGAATATCCAGTGGATCT
GACAAAATTTATTGAAGACTTTTCTTTCCCCATTGAATTG
ATTTTGCACCTTTGTCAAAAATCAACCACCACATATATGA
GGGGCTCTGTACTTTGTTCCATTGATCTATTTGTCTATCC
TGTAGCACAGTAAATCTTAAAATCAAGAATATAAATTTGT
TCTCCTTTTTTGAGGTTGTTCTGGCTAGCTTCTCTAAAGC
CCTTGCATTTCCATATCAACTTTTGAATTATCTTGTCTAT
GTCTTTAAATTAGCCTGCTGGAATTTTGATAGGGATTATA
TTGAATCTATATATTGATTTAAGGATAATGGATGCCTTAA
CAATATTAAGTTTTTCAATCCATGAAAACAGTATGTCTCT
CCATTTTTTAAAGAAATTCTTTAATTGACTTCAGCAATTT
TCTGTAATTTTCAGTAGAGAGGTCTTGACATCTTTTGTCA
TCAGATTTTTTCCTAGATGTTTGATTTTTTGTTACTTTAA
AAAATTTTTAAATTCATTTTTAGTTCATTGAAATTGAACT
TCATCATTGCAAATATATACAACCCAATTAATTTTTTCAT
ATTAACCTTATATTCTGTCACCTTGCTAAATTCACTTAAT
TAGCTCTAGTAAGTTTATAGATTCTACTATTAGATTTTGA
AAATATACAATCGTGTTATCTGTGAAAAAATTATACTTTT
ATTTCTTCCTTTCCAATTTATGTGCCCTTTATTTTTTCTC
CTTGCCTTATTAAAATGGCTCAGATTTACATTATAATGTT
GAAAAGAAGTGGTGAAATTGAAAGCCTTTGCCCATTTCCA
GACTGTCAGGAAAAATCGATTAATATTTCATTATGTATGA
TGCTAGCAGGTTTTTTATAGATGCCTGTCTTAGGCCATTT
TGTGCTGCTATAACAGAATACCTGAAACTGGGTGATTTCT
AATGAGCAGAAATTTATTTGGCACATGGTTCTGGAGACTG
AGAAGTCCAAGATCAAGGGGCCATATATTGCAAAGACCTT
CCTGCTGTGTCATCCCATGGTGGAAGAGCAAAAGAGTATA
TGTGAGAGAGCAAGGGGAAGGGAGCCAAACTCACCCTTTT
ATCAGGAACCCACTCCTGCAATAACTAACCCACTCCCACA
ATAACGGCATTAATCCAGTCATGAGGGCAGAGCTCTCATG
ACATAGTCACCTCTTAAAGGTCCCACCTTTCAATACTGTT
GCATTGGGAATTAAGTTTCTAATATATAAACTTTGAGAGA
CATAGTCAAACCATAGCAATGCCTTTTTTCTTTTTATCAG
ATTGAGAAAGTTTTCTTCTTTTATTAACTTACTGTGAGTT
TTTATATAAAAGAATATTAAATTATGTTATTTTAATGCAT
GTGTTGAGATGTTATATGCTTTTCCCCTTTTATACCACTA
ATGTGGCATATTACATTGATCGATTTTCAAATGCTAAACC
AACCTTGCATTCATGCAGTAATCATTATTTGGTAATGATG
TATTGTCCTTTATATTCTGCCAGCTTTGACTGCTAATATT
TTGTTAAGTTTGCACCTATGTTCATGATGAATATTGTTCT
TTTCTTATGATATATTTATCAAGTTTAAGTAGAGGAGTTA
TGCTGGCCACATCAAATGAGCTGGGAAGTGTTCCAGCCCT
CTTTATATCCTAAAGGATTTTGTGAAGGATTAGTATTATT
TCTTCCTCAGTATTTGGTAGAATTGACTGGTAAAACAATA
TGGCCTGGAGTTTTCTTTGTGGGAAGGTTTTAGATTACAA
ATTCAATTTCTTTAATAGATACGAGTTTATTCGTATTTTC
AATTTCTTATGTCAGTTTAATTTATGTTTTCAAGGAACTT
GTCATTTTATCTAAGTTGTTGAATTTACTGGCACAAAATT
ATTCATAATATACCCTTATTGGCCAGGGTGGTAGCTCACG
CCTGTAATCCTTGCACTCTGGGAGGCTGAGGTAGGATGAT
GGCTTGAGGTCAGGAGTTCAAGAATAGCCTGAGCAAGAGC
AAGACCCTACGCAAACCTATAAAACTCTTAGAACATAGGA
GAAAACCTAGATGACCTTAGGTATAGCAATGACTTTTTAG
ATATAACACCAAAAACATGATCCACAAAAGAAATAACTGA
CAAGCTGAACTTCATTAAAATTAAAAACTTCTGCTCTGCC
AAAAGACACTGTCAAGAGAATGAGAAGACAAGACACAGAC
TGGGAGAAGGTATTTGCAAAAGTCCTATCAGATAAATAAC
TATTATTAAAAATATACAAAGAGCTCTTAAAACTCAACAA
TAAGAAAACAGACAACCAGATTAAAAAATAACCTTAAGAG
GCAGCTCACCAAAGAAAATATACAGATGGCAAATAAGCAT
ATAAAAAGATGTTCCACGTTATATGTCATCAGGGAAATGC
AAATTAAAACAACAATGAGATAACACTGCACACCTATTAA
CATGGCCAAAATCTGACCACACCGAATACTGGTGAGGACA
CAGAACAATAGGAGCTCTCATTTATTACTGGTGGGAAGGC
AAAATGGTACAGACACTGTGGAAGGCAGTTTGGCGGTTTC
TTACAAAGCTAAATGCACTCCTACCACATGATCCAACAAT
CACGCTCCTTGGTATTTACCCAAAGGAGTTGAAAACTATG
TCTATTCAAAAACCTGCACATTGATGTTTATGGAAGCTTT
ATGTATAATTGCCAAAACTTGGAAGCAACCAAAATGTCTT
TCAGTAGGTAAATGAATAAATAAACTGGTACATCCAGAGA
ATGGAATATTATTCAGCACTAAGAAGAAATGAGCTATCTA
GCCATGAAAAGACATAGAGAAACCATAAATGCATATTACT
AAGTGAAAGAGGCCAATCTGAAAAGATTACTTACTGTATG
ATTCCAATTATATGACATTCTGAAATAGGCAAAAGTATGG
AGAGACAGTAAAATGGTCAGTAGTTGCCAGGGATTGGGGG
GGAAATGGAATGAATATGCAGAGCACTGAGGATCCTTAGG
GCAGTGAAAATCCTCTATATGATACTATAATGATATATAC
ACATCATTATACAGTTGTCCAAACCCATAGAATGTACGAC
ATGAAGAGTGACCCCTAATATAAACTATAGACTTTGGGTG
ATTATGATGTGTCAATGTAGGTTCATTAATTGTAACAAAT
ATACCATGCTGGCGTGGCATGTTGAAGATGGGGAGAGGCT
ATACCTGTGAGGGGGCAGGGCGTAAATGGGAAAACTCTGC
ACCTTTCTCTTAATTTTGCTGTGAACCTAAAACTGCTCTA
AATAAACAGTCTCTTAAAAAATGAAAAAAATATATAAATA
TATCACTTATTAAGGAATGACAACTAGATGTTGTCAGCAT
TGATGGAGGCCAGGATACAGAGACTGTATGTTTAGAATGC
TAACACAAAATAATTGTCACCCTTGAATTTTGAATCCTGA
AAGACTAACTTTTAAGAATGAGGGCAAAATAAAGATATTT
TTAGATAAATAAAAACTAAAAGAGTTTGGACCAAAAGATC
TCCACTAAAGGAACCTCTAAGGACATACTTTAGAAAGAAG
AAAAATAATATAAAAAGAAAAGTCTAAGATGAAAGAAAGA
ATGGAAAACAAAAAATACAGTAGACATGTAAGTAAATCTT
AAAAAAAATTGTTTAAAATAATAAAGATTATGTCTAAATT
GTTGGGTTAAAAATTTCAAATTAGAACTTGGTCAATAATA
GCGAATAAGCCAAAAACAGTAATATGATTACTGATTTATT
GAGTTCTTATATTGCATAGCAGGAAAATATAAAGGCATTA
AGTTTATAAAAACTTAAATTTAAGAATGCCTGGAAAAAAT
TAAGATTTAGCCACTGAAAGGACAGAACACTAACTTCACA
TCTGATAGAGAATATAAGTAGAATAAGTAGGAGAAAATAT
TAAAAAGCCATAATTCTCTGATGTGTTGAAAACCCCAAAG
AATCTACATATAATTTAATAAAATTCAGAGTGTATAACAA
GATTGATGAATAAATAGGTCAACATCTAAAAATCAATTGA
AATCTAGACACCAGAACAATTAGAAAATGAATCTTAAAAA
ATATATCATTTATAATAGCAACAAAATCATGATGTGCCTA
GGACTAAATCTAACAAAAGATATGTAAGACATTTCTGGAG
TTATAAAACGATATTGAAAGATATTAAGGAAGGCAAAAAT
AAATGAAGATATCCATATATTCATGGGTAGACTTACTATT
GTAAATGTTAGTTCTTCCTAAACTGTGCTATAGATACAAA
GTATTCTAATAAAAATCCTAACAGAGGTTTTCTTGGAACC
TGATAAAGATAATAAAATTCACATGGAAGAGAAAAATGTT
AAGAAGAGCCAAGGTTTTCCCTAGAAGTAGTACAGGACAA
TTCACTATCTATATGGATAATAAATGAAAATGGGTCCCTA
CCTCAAACCATTCACACACATACACACACACACACACACA
CACACAAAATCTGAGTAGGTTGAAGACTTACCTGTAAAAA
GCAAAATTTTAAAATTTTTAGAAGAAAACATAAGAATATC
TTTATAATTTTGTGGTAGAGAATGATATTTTAAACAAAAT
TTAAAAAACAGAAACCATAAAAAATAAGATAGATAAACAC
AAATAAATTAAAACTTCAAACTTCTTTTCATAGTTAGGAA
ACCACAGAACAAAATGACATGCTACAAACTGAGAGAAGTT
ACTTTGAGATATAAAACTAACAATAAAAAACCCCACTAAT
TTTTATTCAGAGTATATAAAAAACAGGGGCAAACAATCCA
AATGAAATATGCACAAAAGATGGAAACATATTTCACAGTA
GAGGAAATACAAATGGGCAATAAACATTGAAAATATGCTT
AACCTCATTAGTAATCAAGAAAACACAAATTAAAACCATG
AGATGCTCTTTGTACATATCAAATTGGTGCAAATTAAGAA
GTCAAAAAGTTTGTGTGTTGACAAGGATACGAAACAACTG
GATCTCAACTGCTGGTAAAACTGTAAATTGGTACAATCCA
GGTATGAAAATAGAAATCAATAACAGAAGGAAAACTGGAA
ATTTCACAAATATGTAGAAATTAAACAACACACTCCTGAA
CAACCAATGGATCAAAGAAGAAATCAAAAGGTAAATCAAA
AAATACTTTGAGACAAATGAAAATGGAAACACAACATACC
AAACATACAAGATGCAGCAAAAGCAATTCTACGAGGAAAG
TTTATAGCAATAAATGCCCTCATTAAGAAAAAAGAAATAT
TTCTAATGAAAAACCTAACTTTACACCTCAAGGAACCAGA
AAAAGAAGAACAAGCTAAGCCCAAAGTCAGGAGAAGGAAG
GAAATAATAAAAATCAGAGCAGAAATAAGTGGAATAGAGA
ATAGAAAAGATCCACAAAATTAAGATTTGTTTTTTTGAAA
AAGATAAACAAAATTGGCAAAACTTTAGCTAGACTAAGAA
AAAGAAGAAAAGACTCAAATAAACAAAATTATAAACAATA
CAGGAGACATTACAACTGATAGCACAGAAATACAAAGGAT
CATAAAATACTCCTATGAACAATTATATGCCAACAAATTA
GATAACCTAGAAGAAATGGATAAATTCCTAGAAGCATATA
ACCTACAAAGACTAAATCATGAAGAAATAGAAAATCTGAA
CATACCAAAGAAAATCCCAGGACCTAATGGCTTCACTGGC
GAATTTTACCAAACATTTAAAGAATTAAAGTGAAACCTTT
TCAAACTACTTCCAAAAATTAAAGAGGAGGGAACACTTCC
AAACACATTTTATAAGGCCAGTATTACCCTGATACCAAAG
CCAGATAAGGACACTACAAGAAAAGAAAATTACAGGTCAA
TATCCCTGATGTACATACATGCAAATATCCTCAATAAAAT
ACTAGCAAACTGAATTTAAGAGTACATTAAAAGGAACATT
CACCATGATCAAGTGGGATTTATCCCTGAGATGCAAGTAT
GGTTCACCACATGCAAATCAATAAATGTGATATACCACAT
TAACAGAATGAAAAATAAAAATCATATGATCATGTCAATA
GATGCAGAAACAATATTTAACAAAATTCAACATCCTCTCA
TGATAAACGATCTCAACAAATTAAGTATAGAAGGAATGTA
CCTCAATATAATAAAGACCTATAAGACAAACCTACAGCTA
ACATCATACTCAGTGGTGAAAAGCTGAAAGCTTATCCCTG
AAGATCAGGAACAAGACAAGGATACTCACCCTTGCCACTT
CTATTCAATATAGTACTGGATGTCCTAGCCAGAGCAATTA
GGCAAGAAAAAGTAATGAAAGGCATCCAAATTGGAAAGAA
AGAAGTAAAACTGTCTTTGCAGATGACATGATTTTACATA
CAGAAAACCCGATTAGAACTAATAAATTCAGTGAAGTTTT
ATGATACAAAATCAACATATGAAAATCAATAGAATATCTA
AACACTAATAACAAACTCTCTGAAAAAAGAAATCAAGAAA
ACAATCCCATTTACAATAACATCAAAACCATAAAATACTT
AGGAATAAATTAAACCAAGAAAGTGAAATATCTGTACATT
GAAAAGTATAAAACATTCATAAAAGAAATTGAAGAAAACA
CAGATAAATGGAAACTTATCCCATGCTCATGGATCAGAAG
AATTAATACTGTCAAACTGTCCATACTACCCAAAGCAATT
TACAGATTCAATGCAATCTCTATTGAAATTACAATGACAT
TTTTCACAGAAATAGAAGAATCAATTTTAACCACAAAACA
CCCTGAATAGCCAAATTAATCCTGAGCAAAAAGAACAAAG
CTGAAGGCATCACACTACCTGCTTTCAAGATATACTACAA
AGTTATAGCAATCAAAACAGCATGGTACTGGCATAACAAC
AGACAAATAGATGTATGAAACAAAATAGAAAGCCCAGAAA
TAAATGCGCACATTTGAGTCAACTGATCCTCAAGAAAGAT
GCCAAGAACACACAATGGGGAAAGGACAGTCTCTTTAATG
GTGTCTGCAAAACTGGATAGATATTGACATGCAGAAGAAT
GAAATCAGGCCCTCGTTCTCACACAATATACAAAAATCAA
CTCAAAATGGATTAAAGACTTAAACATAAGACCTGAAACT
GTAAAACTTCTAGAAGAAAACATAGGGGAAAAGCTTCTTT
ACATTGGTCTGGGCAATGATTTTTTTGCATATGACCCCAA
AAGCACCAGGAACAAAAACAAAAATACACAAATGGAACTG
CATCAAACTAAAAACGTTCTTCACAGCAAAGGAAATATTC
AACAGAGTAAAAAGACAACCTTCAAAATGGGAGAAAATAT
CTGCAAACCATATATCTTATAAGGGGTTAATATCCAAAAT
ATATAAGAAACCCAAATGACTCAATAACAAGAAAACAAAT
TACCTGACTAAAAAGTGGGCAAAGGGCCTGAACAGACATT
TCCCAAAAGAAGACATACAAATGGCTAACAGGTATATGAA
ATATGCTCAACATCACTAATCGTCAGGAAAATGTAAATTA
AAACCACAATGTGCTATCACCTCATGCCTGTTAGAATGGC
TATTATCAAAAAGACAAAAGATAAGTGTTGGTGAAGTTGT
GGAGAAAAGGGAAAGGTAAGGAAAACATGCTATATATACA
CAATGGAATACTATCCAGCCTTAAAAACAAAGAAAATCCT
GTCATTTGTGATAACATGGACGAACCTGGAGGACATTATG
CTAAGTAAAATGAGCTAAGCACAGAAAGACAAATACTGTA
TGATCTCACTTATATGTGGAATCTAAAAAGTTGAACTCAC
AGAAGCAGAAAGTAGAATGGTGGTTACCAGGGGCCGGGGT
GGGAAAGAAAAATGGGGAGATGTTTGCCACAGATTACAAA
GTTCCAGTTAAACAGGATAAATGAATTCTACAGATCTGTT
GTATGGCATGATGATTATAGTTAATAATAATGTATTGTAT
ACTTGAAAATTTCTGAGAGTAGACATTAAATGTTCTTACC
ACAAATAAATGATAAGTATTTGAGGTAGTGAATATGTTAA
TTAGATCGATTTAATCATTTCACAATATATATACACATCT
ATCAAAACATCACTTTGTACCCCGCAAAGACATACAATTT
TTATTTGTCAATTATATATTGATAAGCCTGGGGATGTGGG
TACAATTGGGCGTTATCTTAGAAAGTTGAACATGCATGTG
TCCTATGGCCCCAGAAACCCACTTTCTAGAATCCTCATGG
CAGTATCACTTGCATTAGCAAAAAACTAGAATTAGAGAAT
GGATAAATAACTTGTAATACACTTATACAGTGGAATTCAT
ATAGAAATAAAAGGAAATAAAAGTGAATGAACCAACATGT
ATAAATATATACACCATATTCTACAATTCACATAACATTC
AATGATATATCATGTAGGGATATACAAAGGTGGTAAAACT
AAACGAAAAGCACAGGGATATTAAACATTACCCTTGAGGG
GGAAGAGGAGAGATGCAGAAAAGGCAGCTGGGCTTCACTG
GTGTTGGTAATGCTCTATCTCTTAAGCTCATTGTAAGTAC
CCAGGTATTCATTTTAAGTTTTATTTGTACCATATATATG
ATATGGTACAACCATATATAAAATTATATATATACTTTTC
TTTGGTATACATGAAATATTTCAGACAAAAGGTTTTTCGT
AAGTCAATGAGTCATGAAAACACAGTGCTTCATGGTTATG
AGGGAGTTGGGTTACCTTGAATCATAACAGACAAACCTCT
GGACCAGAAGGAGAGGAGCTGGTTTCAAGTTCTGACTCTG
GCCTATTCTGGCTATGTGATTCTAGGAAGTCATCAATAAG
CCTCAGTTTCTTAATTTATATAATGGAGGAAATAATTTCT
CTTAAAGTTATGGTGGGGATAAAAGAATAAAATATATATG
AAGGTGCTCTCGAATATGGTGTAATAAACCATATGCTACT
GTCGGTGAATATAAAGACCCTAAAAACACAAACAGGTTAT
AATTTTTCTTCTAGTCCAAGGAACTGTGTGTCTGTCAACT
GTATCCTTTCACAGTTGCCCAATGCCCTTTCTTTCAAAAG
TCATAAAGGCAGTCAGAAACCATCTTTATTTTTCCCTCAC
CATGTGCAGAGGGGAGCCCCGGGGGCTCTGAAACCCAGCT
GCCTTGGATTCACTTACGTGGAACCTTTAGGCATGCCTTC
CTCCTGAGCTGTGCACATAACACCTTCTCAAAGGGCCAAG
CGTAGCCAGCTGAGGGGTGGGCTTGACAAGCCAGGAGGAG
CATGGTGACAAACCCTTAAAGCCATTTAAATCAGTAAATA
ACAATCTAGACTTTCCAGTGGGGGGTGCAAATCTTGTCCT
GAGTGACTCCTCAAAGCAGAAAGAGTCATAGATTTCAGAG
TTCATTAGAGAAACATTAAAAGGCAAGAGAGAAAACAGGA
AAATCCCAATAGAAGATAGTGATGGTTGGTGGGAAGGTGC
CATCTGTTCCTCTCCCTGCCTAGGCACCTGCTGCCCCACT
AAATCCAAGGTCTCAGCTCCCATCTGGCCACAGAAGGTTA
GAGGGTGCACTCCTCCCTTCAATGGAAGCCCTTTTGTGTC
CCCACCAACCAGCTCTCTTAAAATCTGTGAATTAAGGGGA
GCTTGATAGACCCTTCCTTTGTCTCATGTTCCCAATCACA
CCAATCACATTTCGCTTGCCAAGGACACAAAAGACACACC
TATAGTACCAGCAGGCATAACAATAAAAATTAGCATCACA
AGTCACCAAGGCTTTCCATCTCTCTTTCAGGTGAGCCAGA
GAGAAAATCCAGAAGCCATCTTTTTAGGACTCTCTTTGCC
CCTCACCCACAAGCCTACTTTCCAAACAACTTCATACAGG
GCAACTCTCTACATGAAAGTCCTGTGCACATCCTCACCTT
GGCTTGGCCTCTGAACATGTCCTCCCTTGGATAGGAGGGC
CTTGTAATTCCCACTATCAGCAATCCAAGCTGCATTATCT
GGATATTAATGAGGATTAAAAGAGCCTCATCATCTTGCCA
CCAGCCACAAGCAAGTCAGCCTGAAAGGCCAACACTCAGA
GGCATGAAGCCATCCCAAGGAAACCTGGGTTCTTATTGGC
CTCGAAGGCTCTATCATTGGATCTAATGAAGGATGAAGAC
CATGGTCTTGCCACCCAGTGAAGAGAAAGGGATAACAAGG
ATGGAAATCAATCATCATCTGGCAAGGCTAGGTAGACAAA
GAGCACTGTCTAGGAGTCAGGGGCCTGGGTCCTAGCCCTA
CTCTACCCCTCGCCATCTCTGGGTCTTGGACAAGACTCCC
TTGGGGGTGGGTAGCTCTACTTCAACTGCAACATGCTCCC
TCAGGTCCCCTCCAGCCTAGGCACTCCATGCGTCTAACTC
CAATGAAACCCAGTTTTAGCCACGTTTGATTGCTTCCAGG
AAGTGAAGTTTAGAGAACTAGGATGCAGGGTATGAGGAAT
ATGAAGGAAAGAGTCTTGTTATGTAAGACATGAAACGAGC
GAGGTACAAATGAGTAAGCCTTGAGGTAATGAAACTATGG
GGTATAGGTGAATTATTCCAGAAAGACTTCTAGACAAAGT
TTGAGAAGGTCCCTTAAAAGTAGGTCTATTCGTGCTTTTC
CCACCAAACTTAACACAGCATCCAGCTCAGAGTAGAAACT
TTGCATTTATTGAATAAGCAAGACTAGGACTGAGAACATC
TATCTACTACAGAAGGGTTTGCTGATAGGATTTGCACAGC
AGGAAACACCTGCCCCAAACATGGCTATTTGGAGTATTAC
GAGAAAGACCTGGAACCCTTCCAAAAGTAAAAAGGAGGCA
CCCCAAGAGGGGCAGAGTCAGTGGGGTGAGGTGACTGACC
TCCAATAAGGAAGATGGTGCGATGGACTTATTTTGGTAAG
GGATAGACCACCTTGGGTTAGTTATCCACAGTGTCCAACT
CAGTTCCCCTTGAGACCAGTACAAGGTATTTACAACATAG
CACTGTCTTGAGGGATACAATCTATGGCTGAAAAATGGCT
TGTTATGAGGACAACATGAAATAATAGATATAAAAATCAT
TTGAAAAGTTAAAATTCGGCTATGTGCTACCCAACAAGGC
AAGGAAATGTTTTTTTTGTAAGTGTGTTACTGGGGGGGAG
GGAGGAAATCTTCATTTGTTCATCACATCCTCATTCAGCA
CTTACTGCGCAGCAGACTTGGTGCTGGGTGTTACATATAA
TGTTTGTAACTGTATGCCACTTTACAGCTTGCAAAACACT
TTCACACAGAGAATCTGGAGAGTAATTCAGTCTTTACAAT
ACTTTAAGCCCCCAAAGTCATATAGACCCCTTTAATTCAA
AGGCTGGCAGATCACAAATTAGAATTAATCTGTTTATTTT
CTGTAGCATGACACTAAAAAGGCAAAAAGAAACAGATTAA
AAAACCTTTTGTTTAGGGAGAACATCCATGTTGAATGGGA
ACGTGGTATTATCACCAAACAAGAAACAAACAAAGCAAGT
TGGCAAACCCAATGAAGACCAGAGGAAGAAAATCTGATAA
AAACAGTCTCTTAAATCCAAGCATAAGAGCATGGAACACA
ATCCTGTAAGAGACTGAAAAATTATGAACTGAATAAAATT
CAGTAGAAAGTGATTGGGGACAAAAATCTGCCACTGCCTG
TTTGTGTGGCTGTGGGAGCTGGATTTTTTCCCAATCATCC
AGACACAGAATTTTATCCAGGGCCACTGCATAAAGTGCCA
CTTGCTAGATTGGAAAATACAAAGATGCATAAGATGCCAC
TGCTGTACTCAAGTCAATTCAAGCTTCCAAGGAGACAAAC
AAGTAAACTAATAAAAAATGGTATATGCTATAAATTGGAC
ATAGATGAAATTGGAAGGAAAGAGGCTCCAATTCTGTGGA
AGGAACTAGGGAAGGTATTCAGGGAAAAGGACATTGTATC
TTGAAGGATAAGTAGCAAATGCATGGCGACACCAGCTGCT
GAGAAAATATAGGCCGAATGCTGGTCTTTGCTGGAAGGGA
TAATGAGGATTCAAGAGTGGCCACACTGAGTCTAAGATGC
CAGGGAGCAGCACGGTGGGAATGTCACACCCTTCTCGGTC
CTCTAGTTTCCTCACCTACAACACAGAGAACTAACAAAAA
GATAGTCTGCATCCTTCCTAGTTTGAGCACCTTGGAAAAT
CAGTTCTCATCTTGAAGCCCTTGTTGTACTTAAAACTATT
AGGCCTCCCATCCTCTTTTGAAGGAGGCTAAGAAAAACCT
GACAAAATTGACTGAACTACGGTCACATGGAGTGCCACTG
TTAGAGCTTGATGAGGCAAGGAGGTGCTCCAAAGGGCAAG
GCTCTGAGTAACCACTACAGGGTAATGGGTTAATTCTGCT
CACACAATATTTTTGGCTCTTTGCCTTCTCGGCCCCTGAC
AGTGGATGGGGCCACATGGACAGTTTTGGCAAATACGCTT
AAGACCAAAGACTTCATTGCCAGGATAAGAACCTCCAGAG
CTCTCTCTACCCCTGCCACAATGAGAGAAAGTGTGGAGTA
GGCAAGGACGAGAGCAGGAGGTGACAAGGTCAGGGAGCTC
CATCAGCCCAGGTTCCAGGGGATGTGCCATAATGACTTGT
CCAGAGCCCCCAGCTGACCAGATAACAGACACGTAACACA
GCCAAAAATTAAGCAAGCTGTGAGGTACATATTATTATTA
CCTTCCTTTTATAGATTGCAAAACTGAGAGTTAACAAAGT
TAAATAACTTACTCACAGCTAGTAGGTGGTAGACCAGGAT
TCTAACCCTTATCTGGCTCTGTTCAAATACAACTTGATGT
GATTTACTTTATTCTGTGGGTTGTAGGAAATCTTCAAAGG
TTTCTACATAAGGGAGTGACACGATTAGATCTATTTTTAG
AAAAATAGTTCATTCGTGCCAAAAACTAAAGACGAAGAAG
GGACATCATTTGGTAGGTTATGGCAGACACCTGGGTGCGA
CATGATCAAGGGCATTGAAAATAGACAGCAGGATGGGGAG
AGCCACAGACATTTCACAGGATAAAAAGGAATCTGCAGAC
CAAATAAGGAAGAGCCAGGAATTCCAAAGGCCCCTAAGAT
GGGTAAGTGGGTGTGTTAGTAGAGAGAAGACACAGGGATT
TTACAGGAAATTAATTTGGTTTGTGGTAAGCTTGAAGTAA
TTCATTCAGATCTACTGCACAGTGGAAAATATGGCTTTGC
AGCAGAGAGGCAAAGGTGAGGGATATGGACCTGCAGGTCA
CAAGGACATAGGCGGCTTACAGCTGTGGTACTAAATGAGA
TCTTGCAGGAAGAACAGGGCAACAATGCTCAGGATGGCTC
CCTGTGGGGGACCTGGGGAAAAAGAACACACCCAGTCCTT
CTCCACTGTACTTCTACTCCTTGACTTTAGGCATGGCCAA
GTGGCCAGCCAGGACTAATGAAAAGTGAGTAGAATTGTCA
TGTGGCACTTCTGTGCTAACACATTTAACTGGCAGTGCTC
CGCTCCCCAGCCCTTCTCTGCTGCCAGAGTGACTGTGCAA
GAGCTTGTTGAGATGGTGGCATCACAGCAGAGTGGAGTCT
CCGTCAGCCTGAGTCTCTGAGTAGCACGTACGGGAAGCAA
CTTTGACCCTGCAGCTTCAGCAACATAGCTGCAGATTTCT
CTTGCTAACACTGACAGAAATCTTCAGAGTGCTCAGAGAT
GGAGGCTGCGAGAAATCTCAGGGAAATCCAAGGAAAGGTC
TCAATGTGGTCATCAGCGTTTTCAAGTGCCTCAAGGAGGT
GAAAGAGCTTCAAGACCGAGCGAGGCCACGGACCGGGCAA
CACAGATTCACCGAGGATAACTGAGGACAGGGACCTGGTG
CGGCGCAGCTTGCTGTTGTGTGGACCTATGTCTGGCAAAG
TGTAAAAACCACGCTCAGGAGGTTTTCCTTTTTTGGCTCT
TCATTTCCGGAGGCAGGGCGTGTAAGACGCAGGGGGGCTG
GGCTGGGCTGCTTGTGAATTAGAGAACATGCGCTGGCGGA
ACACACAGTTCCTCGACTCTCCTGGCCCTGTAGGTTGGCA
GCCTACATGTTGCTCACAGTAGCAGTTTTCACTCGCTCAA
GCCCATTTGGTTGTCAAATCCCTGGCTTGTGCTCTCACCC
CAAATCGCATTCTTCACACTGATGGTTGGAGGAACACACA
TCATGGCACATCAGACCTGGCTCCTTGAAAGTGCCCCACC
CACATCCACAAGAAAGACATAGGACCCACGCTAAAAGCCC
ATTCTCTGCCCAGGGAATACCTCCAAGGTCGTGTCCCAAA
TGCCCATTTAGATTCCCCTCACTGTCTGCCTCCCCCGGCC
TGTATCTCAACTCCTGCTCTCTGTCTAGCTGCTGAGATTG
GAGACCCAACTTTAGAATATCAGCTTTGCCCAGACTTTGA
TCCCCTTCTGGACATGGATTTGTTTGTCAACTCTGCACAC
TTCTACGGCAAGTAATAGGTGGGCTGCCTGCCCTAAGATA
CCCAGGTCACTGCCAAGCCAGGCCTGCTCATGGTCCAGCC
ACTGATCAGGGAGGGATATGGAATAGCCCCTCTCAGAACC
CCATCCCTCTGGCACTGTCCTGATGGGTAATGTGCCTTGT
GACTGTGGTCTCCATGTCCCCCCCAGACCAAGCCAACCCT
GAGGGACCCTGGAAGTAAAAGTTTGCAAAAGTGTACCTTT
CCCCCACTTCCCGGTTTAACACACTCACCCCTTTCATGTG
TTTACATTGGGATCCCTGGCATTATGTCCTTATCCTCCTG
GATAAGGACCCCTGGACCCCTGAGTTTGCTTCCTCCAATA
GCCGTTGCTGCTCTGTGCATTTTCCTTAGGGTGCAGAGTA
CAGGATAGAGCACATGGGCCTTGGATTACGAGAGACCTAA
ATTAAAATCCTGGACCCCAAATTATTGATGGGGGATACTG
GGGCAAATACATAATCTCCTGCAGTCCATATTTCCCCGTG
TGTAATATGGGGAAACATAGCCTGTCTTACGAAGTTGTTG
TAAGGATTAAATAGACAATTCACAAAAATTTTCCTAGCAT
ATTGTGGTTATCCAACACATTTTGCTAACTTTCTTATTTT
TTCCTGGATTCCTTTTTTTTTTTTAACAACTCCCCTACTT
CCTAGCTATTAAAATGATTCTGTCCTGCCTGGGTACCTCT
CCCCTGAGGTTCTGTCATTCTTAGGTGCCGATAAATGAGT
CGCGCAAAGGTGTTAAGGAGCATGAGGGACAAAATGTGTA
GCTTTCATCATTTATCACATTTGTAGTTATTTAGAGGCTG
TTACAAAGCCTTAACTCAGAGATAAATTGGATAATAGAAA
ATTCCTGTTTCACAGGAGACTAGTTTAGAAGGCCTTTAAT
GATAATAGTTATATGTTCTTAACAACTGTGCTAAGTTCTT
TGTATTCATTATCTCATTTAATCAACCAAAAACCCTATGG
CGTATTATGATTCCCATTTTACAGATTGATAAACTGAGGC
TCAGAAGGGTTGGAACATTTGCTCATGGTCACATACTTAG
TTAAATGAAGAGTTTGGGTTCAAGCTTGAGCCCTCTAAAT
CCACAACCGCCATGCTAGATTGCCTCCCTCTTTTGGTAAG
GAGCCTTTCCAAAACCTGCAAATCAGGGTTTCCTTTTTAT
GTTCGTATTTACCACCAGCCTTTTAAAATCCTAATATCTG
TTTAGTATGTCCTTAGTGGATACATACATGTTAGAGGTGC
AGCAACACAATAAGAAAATTCTTAACAGTAGTAAACACTT
TATAAACAGGACCTATTATTATTGCCAATATTGTTATTAT
ATCTGTCCCTTTGCTAATGTTCCCGGATAGTGGTATGTTT
ACAGGTGAACGGTGACTTTCCTATTTCTCATTTGTCTTTA
AAAAAAAGTTCTTTCTTTTGAAATAACATGCATCCTGATA
TCTAACCTCAAAGCCATGGTCTGGGTGGAATAAATGCTCT
CTCAGTCCTGTTTTAGAAGCAGCCTAACCTAACTTCTGTG
ACAGGCACATCTGCCACAGTTCAGAATAGCTGGCAGAGGG
GCACCACCATGGTCCTCATGCTGGGGCAGCTCAGACACCT
GGAATATCACAGTTGAAGAGACAGCAGAGGACCTAGACAA
ACAGGTGCTCTTGCCCACAGAACAGGCTTGCAAGCTAATC
TTCCTAAAATACCATGTCCCGCGTGGTCATCCTACTTCCT
TGATCCAGCACCCACAATAACTCTACCACCTGCAGGATAA
AGCTTAATCCCCTCTGTTGCGAGGCCCCCCCATGATCCAG
CCAGACCAAATTAAACCAGCCTTGTTTCCACCACTCTCAT
ATGCAATGTCCTCTCCATCCCACAAATAAATTAGGGCCTG
CCTCAAAGCTGGTGCTCATCCTGTGCTTCCTGCCTAAAAT
ATTTCTACCCCCACCCCACTATCCCTTGGCTTATTTAAAT
TCTGGCTACCTTTCAAAGCCCAGTTCAAATCCCACCTCTT
TCACAAAGCTGCTCTTATGATAGAAGCCACAGTGGCATAT
CCAGTCACAGAATGCCTATTGTAGGATGCCCCATATGGAA
GGATGTGGCAAATTTTAGCTTCTGGGGAGGACGTAAGCCC
ATAAGAGAAAGGATCAGGTTCCATATTTCTTCCAAACTTT
CCTATGTTTGGTGATCAGGTCATATACTAGCCAAGTATGC
TATAAAGATAATTTGTTTTGTGACTACTCTTTCCCAACTG
ACCTGCAATGTAAGTATCAAAGGTGTGTGCACTAGAATTT
CTGCATTCCTTGAATGTGACCAAAAAAATCACATCTGAAA
TGGTATTGCATCATTTAAAATTACATGTTTAAAGTGGAAA
AAAGACTTTCTAATCAATCATAACTACTGTGGGGATCAAT
ACATAATTGTCTTTTTATTCTCCTAATTATAGAACCAACT
GAGAAACACAGGATTTACAGGAGTCAGATAAATGAAGACA
GAAATATCAGTTTTATTTCTGCTGAAGCCAGTTGGAGAAC
GTGACTTTAGATCTATCTGTTAGATCTATCACTAATGTTT
ACACCAGATTTTGAACCACCCAATCACAGGCACAACCACA
CAAGCCCGGACCTGCCCTATTACAGGGCACTGTCCCTGAA
GTAAGAGCAAAACGGAGTAGAGGGTACGTGGAGGGCAGGC
CAGTTCCATAAAGGAGAAAGAGGCTGAGAGGACCACACCC
AGTCCTTCTAAGCCCACCAACAAGCCAGGAGGAGTGAGTA
AAGGGTCAAGACAGGGGCCTAGAAGTGTTTTCTGGACGAA
GCTCCTCCACAGGGAAATAGAAGCTCCCCTCACTCATGAA
TGGTTCTAAACTATAGGAAGCATTATGCAAATATTAACTC
TTTAACTGGTTAATGTCTGAAAGGGGCTGGAAAATTAGAT
TTAATCTTTGCTGATACAGACAACCAACTCAATAATTTGT
TTATTTCAGTGAGAGTTGCTGTTCTCCTTAGGGGATATTA
GTTCACCTATACATCATCTGCTGAGCTTGACATGGATTAC
TGCCAAACAGTCACTTATTGGAGTCTAGCTAGAGCACACA
TAATGGGGCAGGCCTCACACTTGACCCCGAATTAAGCACT
CATTCATTCACTCACTCATTCAACAACCACACATTAATTA
CTGTGTGCCAGACCCCGCGCCTTGTGGTAGAGAGATCATA
GTGTGAGAGATAGAACAGTACAGTTCTATCAAGCAAGATA
CCAATATCAAGCAAGTGCAAGGGGGCAGCAGGCTCCCCAA
ATTCAATCAGTTCTAAGAACAAGCGTGTTAATGGATGGAT
TGGTTGAAACTGCTGTTAGATAAGCACTGATTATATGATG
GAAGGATATGTATTGCAATGTCCATGACCACTCTAGTGAG
GAAAAAACGAATACTATTTGAACCAGGACAAGCGAGTACT
AAGGATACCTTTGTCAAAATAAATTTTTTAAGAGTAAACA
ATTCTAAGATGCTTTGGATGCATTTCTAATTTGAGTATGG
TAGACAAACACATCGTTACCTACAAATCCTTCTCAGTTTT
CACACTTTAGGCTTCTCAATGCTTCCTTCTTTTGTGTAAG
TCCCATACAGCTCTGGGGCACTCTGTTGGGGAGAAGAGCC
TCACAGTTATAAATAATGAGTGCCCAGTAATGGGGACTTC
ATGTTCTAAACTGTTGTGGTAAGAGTGATACAGCACACAC
TGTCACTTGGGCTACAGTGAAATTCACTGAAAGGAGTAAA
GCTGATCTATAAGAAAGGGCCGGTGGGAGGGAGGAAAGGA
AGGAGAAACAGAACAGGAAGACAGCCTGGCTTGCAGAGGC
TTCTGGAGCATAATGAGTTTCACACACAATGCACAGGGTC
TCTTTTGACAGAATCCCTTAGCTGTGCATTGTCCGGAGCC
CAGGAGGCTATGAAGAGCATTCCAGCCCCGATGGCATCCC
ACAGCCTCTGCCAGGGTCAGCCAGGAGTGAGCAGCTTTGA
CAGTCCAGGCCCCCAGAGAGCGGCAAGAATTGCTAACAGC
CTCTTCGGATGTATCCTTCGCTTCACCATCACTGTTTCAT
TATTGTTATTATTTTAATTCTTTCCCTTTTGGGCTCCCTT
GCCTTCCCATGCAAAACTGGTTCAGAGATGCCGCTTTTGG
AGCTCATTATGTTGTCATGGCAACTAGAATTTTCAAAGTT
TATTTCTCCTCCATGAACTCTCCTTCCCCATTCCCATCTC
TTACCACATATATGTTTCACATGAGAAACAAAACATGGAA
GAAAATAAGACCAATATCTGTACCAAGTAGATTTTTATCA
CACTCTGTTTTAGCACAGCATGTCCCTACTGGGTACACGA
AATTACCCCTGTTCCCACTGTCTCCAATTAACGTCCTGGA
CTCCCAGTCACCCGCGATGTCTGGGAGCAAGGCCTTGGGG
GGCAGCATCAGCTGCGCCGCCTCCTCTTTGCCTCCTGTCT
TCCTGCAGAGCAGCAGATATATTCCTTCCTGCTCATGTAA
ACCACAGACATGCTGTGTCTTATTTATCATGTTAGCTCTT
GAAAACAACATCATCATCAACAACTGTAGACTAGGGAGAG
TGAAAACACCTCAGACGAACTTCACAGGGGATCTCTCTGG
AGAACAGAGGAACCACAGCTGCCAAAACGAAAGGAAAGCA
AATCCCCAGGCAAAGAAAATTTGCTAAATTGATTGTTTAA
TTATAACATTAACCTTTGTTATCAAAACCCAGGTGAGACA
GAGAGGGAAAAGGAAGAATGGGAAGAGAGCCTGAACTTCT
ACACTGAATGCAAGCCTCCTGAGAAGGGCCGCTGCTGGCG
TCCCACCCGGCCCGCTGCCCACGTGGAAGCTCTTGTGCCC
TGGCGTGCTGAGTGGGCGCCTGCAGGTGAAACGGCAGTTT
GGTCCACACAGCTGTCAGGGGGTTTGCCACCCTGAGGGCC
TCTGCTCTGGCTCTCCGTGCTGGGGTCCAGATAGCCTGAG
GGCGGCTGTTAGGACAAACGCGCTCACCGTGGCCTGCGGC
AGCCTGTGCCCCTGCCATGCTGCCCACCAGGGAGGGGTGA
GATGACTGGGGCCAGAAAACACGGAAATTCTGGGCCGAGG
GAGCGTGGACCCGACAGATGGAGCCTTGCCCAGATTAGGA
GGACAGTGTCCAGAGGCTCTAAGATAGAATGACCCTATGG
CTATTGAGACGCAGTACTTTTAATTTATGTGCCTAGTGAG
ATTGAGATCAGACTCTGTGGCATCAAACGTGATCGCAGAG
TGTTTTAATTGAGACTCTGCTTGCTTACTCTAGCATTCAT
CATTGGTAACAGAAGGAGATCCCCAATTGCTTAAGTCACC
AAAGCACCAGACTCTAGTGTTGCTTAAATTGGCCCTTTAC
AGGATTAGCTATGTAGCTGGGGCCCTAATGAACAGTAATG
GGGACGCTGTGCTCTGTGGTGAGGAAGAGGGTGAAGGGGC
AGGCGGGCAGGCGGAGCGGGATAAATGCGCGCTGGGGTAA
AATGGAATGGTGGGCGTGTCCAGGGGAAATGGGTGACAAC
TCCAGCTGGCAGGGCAGGCGTTGGAGCGGGGACTGCTGAG
TGTGGTTGGTAGGGAGGAGGAGACCAGGTCGCAGGAGAGG
GGTGGGGTCATGTCGAGCAAAACTGCCAGGGCTCTGGCTG
GCTTGTAGGAGTGTCCTGCCCAGTCCGTGGCTCCTGGGCA
GCATCCCAATCCCCAGAGCACCTACCCCTGGTCCTGTGAG
GGGTGTCCTCTTTCTGGGCAGTGGGCCACCTGCTCTCCCA
GCCCACTGCATTCTTCAAATCTGTTCTCCCTCTGCTTCTT
TTAACTCACCTGTTCACTAACATTGAAGAACTGTTCTTGG
CACACGGGTGTTCAACAAATGTCCAATGACTGAACTACTC
CTTGAATGGACAGCAAGCAGTGTATGCTCTGGATGCCACC
CCACATCCCTGTAGTCCTTCTTTGGGTTTGGGTTCTGAAA
CTGCAGTAGACAGCTCTTATACATGCTGACAAGCGGGACC
ATGCCAACATCTTTCTGCTTCTCTATCTGAGGGATTTCTC
CAGTCGCCAGGAGCTCGCTCAGCCCACAAGCAGGGCAGCC
CAAAAGTGTCATCATTCAACGAGGGACAGCAATTGATGGA
GGGGGGAAAATACATATACACACACATACATGTATGTATA
CACGTACATACCTATACATAGATCTATCTCCCAATTTCCC
AGTCCCTTGGTGGAGCACTTCTGAGGTACATCTGCATGGT
TCTTGGTTAGAGGGATCCCAGTGGAATAAGCCTCAGCAGT
CCATATTGGTAACCCTCTCAATTAACACATACTCTTTGGT
GTTTTCCCTTTCTCTGCCTCAATTTATCCACTCACCCCTT
TTGCGACCAGAAATCACTTCCCAAATAAACTACCTATACC
CCAAATTCTTTTCCTCGGGTCTTCTTTCAGGGGAACTCAG
CCTGAAACACTATATGTGGACTAGTTAGTCCATCGAACAA
CTTCCCCCCTGACAGAGGAGGAGGAGGAGGAAAGGGGGAC
GTTAAACTAGGGCAGAGCAAAGGAGTGTGATGGCAAATAC
AAGTGCCATCTATTTTTCAAATTTTTCAGGAGAAAACCTT
GACCAGGGTTGAAAGACCACATGGATAAGAAATGCCTGGA
AAGAACAGAAAATTTTTGATTAACTAATCTATAAAAATGC
TGAGCACAGCCCAACCTAGAGACAGATATTTGCTACTGCT
TCTAAGGACAGTGCTGGGAAAAGGGGCCAGAAATGAATGA
CTGAAGGAAGAACCCTCCCTCTCTGGAGCTAGACAATCTG
TGACACGACTTGGCCTTGAGGTTCCCTCTGACCATTTTAG
GTCTTTTTTCCCCTCCTATTCATAGGTGTATGAAGAGGGT
ATTGGAGATACCAATAAAAGCATAGCCCTGGTTTCCAGGT
CATTATCATCTTTGGAAGGAATATTAAGTTGCTTAATGCA
CTGGGGCAACTTTGCTCACTGGTTAATGCAGGCACATCCT
TGTTAACAACACTGAGTGAAGAATGGAGTTCCCCATGCAG
GTTAATTAACGCATTCAAGATACTATTGCTCATTTTTATT
TATTTATTTATTTTAGCTCAGTTGGTTGGTACATCACATT
TTCAGAGTAACTGACACTGTCCACTAGAGAAGCATAAGCA
TCATTTCTCCTGCAGCAAACAGTGAGGAGCAGTGTGTCAG
TTGAGGAAAGCACATCCACAGAATCAACGCCAGGGTCAGA
CCAACGCTGACCATAGAGATCTGGCCGCAATTCTCTCAAG
TCTGATTGTTCCTCCTTCCTAAGACAAGAATCAAAGCTGC
TATCCAAAGCCTGTTCATTTTCTTCATAACATTTACCACT
ATTTGTGTTATTTGTTGGTTTACTTGCTTGTTTTCTGTCT
TAGCCATCAGGATACCAAGTTCATAAGCACAAGGGATCCA
TCTTCCTGTTCACTATCAAACCCAGAGTGCCCCACTCATG
GTGCTTAACAAATGTTTGCTGAATAAATATTTTAATAAAT
GATCAAGTGAGTATTTCTCCCCCTTACCTTCCTCTACTTA
AAGTTAGCTTGTGTCTTCTTCCTTCAGTTCTTGTACACTA
AGGTATTAATGACTGGTAAATAGATCATCCCTCTCTCACA
TTATATTTGATCACTGGGTACCTTGATCTAAATGGGGAGT
ATAATGTGAAAACATGGTGGCAAGAGGATGGAGGAAATGC
TTCTCTGTGTGCAGCACAGAAAGTCATGGTGGAGGTGGGG
GAAGGGAAAGGAAAATCACATCCATTCTAATGCCACTTCA
ACTCTGACAAGCGTTCGAGGGCCTCCTCTGGTCTGGTCAG
CTTCAACCTTTGGATTTGTCACCTGCTAAATAGATTAGTT
ATCAAGTCTAATATAGGTAAGAGTAGGGTGGCCCCTTTAA
CAGACTCTGGGGTCCCTGCTTTCCTCCAAATGCCCTCAAA
TGCTGTTCATTACCTGGGTTCTCTGTGGAACATGACATCT
CTGCGCTCTCCTGCATATCAGAGTTTGCTTCAACAGGAAA
GAATAATTTCAACATTTTTGCTAGATGAGGAATATTTTGG
GACGCAATGATAATTAAGTGTTGAGAATGTAGTGATGCAC
TTGACACCAAGGGGAAAATAAAGAACTTTTAATTCAACTA
CAACTCTAATAGCATCTGAACTTAACAGCTAGAAATGCCA
GGCACCTAGTACATAACCAAGTTGCAAAGACTGTGATTAT
CAACCAAGGAAATTGGGAGGTATTATTTCAGCCACCTCAG
TGTGCACATGTCTGCAAGTGCACAGAAAACATGTCTAATT
ATAGGGGCTTGACTATGGGATATAAGCTCAGAATGAAGTG
GGGCTCTAACACTATTACAAATTTCCTTGTGGTGAAGCCA
ATTACTATGAGGTTCTATAGACCAGAAAGAGAGAAATAAG
TTCAAACAAAAAATATTTTTTCTAATATTGAAAAGCCTAA
GATTTTGGCATTAAAGCTACAATGGAAGTGAGCATACAAG
ATAAATTACTACAGAAAAAACAAAAGCCTTTACAAAGGCC
CTCAACACAGAAACGATTACACTGGGGGTCATGTCCATCA
CACTGATAATGACAAAGGCTCCCTCTTTCTTCATGTAATA
GAGAAGGCCCATGGCCCAGTTCTTAGAGCTGTCCCTTGAC
ACCAGCATGATAATGGGGTTTGACTATAGGGCTCTGGGCT
CAGCTCTTCAACAATATGAAACTTGGGTTTCAGGGGAATT
ATACCATTGAAAACAATGCCCAGAATCTCAAGAAGATTTC
TGATGAATACAGACATCTCACAAACAGGAAGTTGGCCTTT
GATTAATTCACTCAGGGGCATTTACTGGGAGCCTACCATG
TGCTTGTTAATTATACTTGCTAAGTGCTGGGGAAAAGATG
ATGAACTCACCATGGTGCCTGCCTTCATAATTCTGTGAAG
GGGCAGAGACCTCCACATATAATTATAAAATAAGGTAACA
AGTGCTCTAGTAGAGGAGTATATATAGTGCAATGGGTACC
GAGATGAGAAACTCGACCTTGAAGGATGAGTCAGAGTTCC
CCAGTCAAGTAAGGCAGTGGGTGGAAGTGGTTGTGGGGGC
TGGTTATTTCTAGGCAAAGAACCGATTACCTGGGAAATCC
AGAAACAGTGAGCTGTGTGGCCAGGCTAAGGCTGGAAAAA
TAGGTTGGGGCTAAGCTAAGCTTTGAGAGGTTATGTAAGA
TAAAGAACATTAATTTGAACTCTTTCTTTAATGAATTGAT
GGTGGGAGAAGCTAACAGTTGAGGCTTTGTTTGTGATTAA
TCTGTTTGTTTTAAAGTCTTTAAGTGCTAAAATTAAAAGG
TATTAACTCTGTATGCATCTTTTCTACCCACCCAATGTTG
GTTTTGTTGTTATTCTTTTTCTGAGAATTTACTGGCCCAT
AATATTAAAAATTGTGATTTAATCATCACTGATCTACATT
ATTTGTATTGCCTTATGATTTCAAGATAAATTTGTGATAC
TTATTATTGTTCATTGTATATTATCAATTTTTTTAAGCCA
GCAGGTAAGGATGTATAAAAACCAGAAATCTCATGTATTG
CTGGCAAGAATGTAAAATAGTACTGCCACTCTGGAAGACA
GATAGGCAGTTTCTTATAAAACTAAACATGCATTACCACC
TAGTCCAGCAATTGTACTCTTGGGCATTTATCCCAGAGAA
AGGAAGATTTATGTTCACACAAAAATCCACATGCAAATAT
TCACAGCAGCCTTATTTGTAATATCCCCAAACTGAAAACA
ACTCAAATGTGTTCCAGGGAGTGCATGGTTAAACAAACTG
TGGTATATCCATACCACAGGATACTATTCAGAAATGAAAA
GGGATGAACAATGGATATATGCAATAACCTGGATAGATTT
CAAGGAAATTATGCTAAGTGAAAAAAAGTCAATTTCAAAA
AGTTACATATCATATGATTCCATTTAAATAACATTCTTGA
CAAATGAAAAATTAGAAAGATGGGTTGGGGGATGGAGGAC
AGTAGGTGACTATAAAGGGTAGCCTGAGGTGTCTTATGAT
GATAGGACAGTTCTGTGTCTTGATTGTGGTGGTTACACAA
ATCCACACATGATAAAATTGTATGGAATTACACACACATA
AACAAGTGCGTGTAAACCTTGCAAAATGTGACGAAGCTCC
ATGGATTGTACCAATGTCTATTTCCTGGTGTTAGTATTGT
ACCACAGTTAGGCAAAATATTATCATTGGGGGAAACTTGG
AGAAAGATTTCCCTGTAAAATTTTTTTTTGCAACTTCCTG
TGACTCTATAACTATTTCAAAAGAAAAAGGAAAAAGAAAA
GCACGACAGGCCCTCCACATTGCCAACTTCAATAGCTATT
TTTCAGTCAATTTTGTATTGGATCTCTATGCATTTGGGGT
CTTCTCATTCCTTTTTGAAACCCTGTCCTTCTTTATCCTC
TCTGATGTGATGCTTTCGTGATATCCTTTTGAAAAATCTA
GATATTCTCTTAAACAGTCAATCTTTCTGGAAACCTGTAT
CCGTGGCTCTGCTTTTTCTTCTCTACATGCCCTCCATGGA
TAACCTTACCTATTTGTACCATTCTCTCTGGCACAGTGTA
TCACATCTTTTCTTCCTCTGAAGACACCAACATTGGCTGA
GCCTATCTACTTGTTCAGGTCTCCTGAAGTACAAACTCTC
CGTGTCTGAAATCGAACCCATCTTCCTCCCAGAACAAGGG
CTTTCTCCTTCATTATTCACCTCGGTAAATGGAACCAAAG
TTCCCAAGACAGTTGCACCTGAATCTTAGGACCATTTTCT
AGATGACCTTCCCTCACCCATTACAGCCCATCGTTCATCA
TGTCCTGACTATTTTGCCACCGAAAATCCTCACCCCTGTT
TTTGCCTTTACATTTCAGACATCAGTGCTTGGGATCCTCA
TTTTCTGTCTGCTCCAAGAGCTTTACTACAGTCTTATTAC
TAATCAATCCCTTCAATCATCTTTTTCATTTTATCACCTT
CCCTAATCCTCTATGTAATCAATCTCAAATTCAAAACGAA
CTCGTTTTGTCTTTTGAACTTATTAGTGAATTACAGTAGT
CAGTGTATTTTTATTTTTACAAATTCAAATCTGTCGATTA
TTTTCTTTATGCTTTATTGATTTGTATCATGTTTAGAAAG
GCCTTCCCTTTGAAGATGTTTTTGGTTTTCCATATTTTCT
TTGAATACTTTTAAGATTTAATTTAAAAAATGTATGTACT
AGCTCCAAATGCAATTTATTTTGGTATAAGATATGCAATG
GGGATCCAACTCAATTGTTGTCTTTCCAAGTGACTAGCCA
GTCATCATGCCACTCACTGACTGATCCATTTTCACTAATG
TGAAATGACACTTATATATACTATAAATTCATATATATAC
AGTATGTATTGGGGTCTCTTTTTGGTTCCTCTGTTCCTAT
ATCATATGACACTCTTTCAATTATTGCAGCTTTAGAATAT
ATTTTACTACCTATACAAAAAGTCCCTGTTCCTCACTGTT
CTTTTAAAGAAATGTCTTGGCTATTCTTATATTTTCAGAT
AAATTTTAACGTAATTTATAAAGTAAAAATCTTATTTGCA
CATATTAGTATCACATTAAAGAGTAAACTGAACAAAGCAG
ACATCGTTATAATTTGAAATATTCCTTTTTAAGAACAGGG
TTTGTCTTTTAATTAACTAAATCAGAATATATGTGCCTTG
GAATCTCCCCATAATGGATGCAAGTTTCATGAAGGCGGGA
ATTTTCGTTTTGTTCTCTGCTGTATTCCCAGTATGTAGAA
CACTGCCTGCCACGCAGAAGCTCAATACCTATTTGACAGA
AAATGGATTAAGCGAACACATAAATGACTCTATCATTTAG
GCAATGGGAAGCCATTATAAATAATTAAGGTACACAAATA
CTATAATTAAATGTCAAATTTGGAAAGACTGTTTTTTTTG
TGCAGAGCAGGCTGGGTCAGAGTGAGCAGAAGAACATTTA
AAGAGACAATTGCTGTAGGCCAGGACACGGTTCATGAAAC
CTTTCAAAGTAGAATCAGTAGGTCTTCATGAACAATTAGA
TGCAGAGTACAAGTGAGGAGAAAGTTATCAGGATTAACTA
AGGTTTCCATCTTGGATAATGAATGTGATAAAAGATACCA
GGAGGAAGATAAGGAAGAACAGTGGATGTGTTTAGTGGTG
GGGTAGGGAATGAGACAATGAACTCAGATTGGGGCCTGAG
TTTGAGACACCTAGAGGACGGCTAGCAGAAGACACACACT
GCAGAGCTTAGTAGCAGATGGGTAGATTAAACCCAGGTCT
GTCTCTTAGCAAAGCCATCTTCTTTTAAATTTTTTAAAAT
TTATTTTTAATTTGTAATTGACACACTGTAATTGTACATA
TTAATTTGATGTTTTGATACATATATATGTTGTATAATGG
TGAAATCAGGGTATTTAGCATATTCATCACCTCAGACATT
TATCATTTCTTTGTGGTGAGAACATTCAAAAGCCTCTCTT
CCGGTTATTTCGTAATACACAATCAATACCTTACTGTTAA
CCACCGTCACCCTACTGTGCAATAGAACACCAGAACTTAC
TCATCCTAACTAAAAGGCTATCTTCTTAAACATTATTTCA
TGTTATATTACACTAAGTAAAAATTAGCTCGTCCTCTGAA
AAACAGATAAAGTGATATTTTAAGATGGGTACATTCTTGA
AATAGGTTTGAATGTAGTTACTACGCAAGGCAGATTTGGA
GTATTTGGAGAATGGTACAGTCATCTATTGGGTTCCTTAA
GGACTTCATGTTGGAACAAAGACTAGAATGCAAGCATTAG
TGCTTGCACATAAATATGATATGTACATTTGTGAAAATGT
GTATACACGTGCATATATGTATATGTGTATATATACACAT
ATATATATTATATATAAAGGTAACAGAGTATTAGAAGATG
AACCTATACCAAGGTAGTTAAGAGTATGGCCAAGGAGATA
CCAGGATTGTTTCAGTAACCTAAGAACTTCCCTAACTAGA
AATTCCACATATGAAAAATTCTTCAAAGAATGGAAGCATT
TTTACGTTCGGCTATTGTCTTTGCTACCAAAAAGACACCT
AATGAAGTCCCAGTCTAAGTGTCCAAGTTTCTGTATAAAA
AGTATAAATCCTTGTAAAACAGTACCTTGTTTGGATTATT
TATCTTGATTGTCCTACCCACTGATTTCTCTATTCCTTTT
CCCACAACACCTGACCCTGCCTCTTCGATCCAACCTTTCC
AAATATGATTGTTGGCTTCTCCCAGATACGACTTCCCCTC
TGCACCCCCACCCCTTCAGCCAAGGCTCCTCCCACCTTGG
CCGAGCCCCCAGAACCACCTATCCTGACTCGGCCTCTGCT
CCCCGAGGTAGATTAGAGCAAGAGAACCCTAGAGCTTAAT
TTTTGAGAGGGGACAGAAGTTTAATCAATAAAAGAGAAGT
AGAGCCTTTTCCTCCCAAAAGCAGCTGCACTGCATTTCAC
ATTCATAGTCTCAGTCCATAGTGTTATGAACACAGAGCAA
TTCCAGGGTATTGATGCTGATTATACTTCTTCCTATTAAG
AAGTCCTAAAATGGGGAGTGATATTATATAAGATATAGAT
TACATGTGTAGCACATGACTGTAAGCTCCATAAGGGCAGG
GATTTTTGATCCCCTGCAACTAGAACAGTGTTTGATACCT
AGAAGGTACTCAACAATATTTTTTAAGTTAATAAATAAAC
TCAAGAGAGCACTTCGTTTTTGTGCTAGGGCATGCACGTA
AATCACATCTCTGTTTTGTGCAGAAGCCAAGCAGCCAAGA
TCCCATTGGAAATGCCCACTCCATAGAGGAAGCAGTGCTT
TGTGTACCAAGGGGCACTGGACTGAGAGTCAGAAAATTAC
AGTTTTAGATTTAGGATTTAGGGAATGTTACTTGCTTACT
TTGAGCTACAATTCTTATTTGTAAAATAATAATAATATAC
TTCTTAGGATCATTGTGAGAATCAAACAAATGAGTACACA
TGAAATGCTTTCTAAATGAAATACTCTAATGTAAAAAAGA
GTAACTGTTGCATCTTTTTATGCTTCCAACGGCTTAGTTG
CCCACAATTCCCAACAGGATAACAGCTTTGACTAACCTTT
AAAAGTGATTATTCCTGAAACATCTGCCACCTATGACATA
AAAGGGTTAATATCCTTACTATACAAATGATCTTTTAAGC
TTATATGAAAAATATAAATATGCCACTAGGAAAATGGGCA
AAGGGCATGAGAAATTAACTAGAAGAAAAAAAAATTACCA
ATAGAGCCATGTGTTCAACCTGTAACAATTACTTGTCCGT
AATGCCTGTAAGCTGCAGGCAGGAGCATCATTACACAGAG
TAAACAGCTTCTCTGGAGCTTTTATGGCGATCTAATTCCA
TTGATTATGCTGCTGATTTTTAAGGTATTAGCCTCTTCCT
CAGGTCTTGATACTATTCTCTATCCCCTAAGAGGGTCCTC
ATGTTACTCAGTTGCCCCTCAATTCAGCAATCACTTATTG
AGCACAAAAACAAGGCACTAAGACCTAGGAGACATCCAGC
TACGTGGAAAGATGTCTCCAGCATAAGAAACAAAACCTAA
CAGTGACAGAGACATTCATAACTCCAGTTCAAGGAATTTG
CACCCCGGGGGAGGCAGGAGAGCCCTGCCCCTTGCTAACT
GTGCAAGACTTAAATGCTCTCAGCCTCCATTTCCTCATTT
TAAAATGAGGTTAACAGTAGTACCTGACTCGTGAGGTTGT
TATAAAGATTAATTGAATTAATGTATGTAAGGTATTTAGC
ACAGTATTGGGCAGATGACAAGCTTTCAATAAATGTCAGC
TCTTACCTTTAGTATTATTATTAAATTCTATAACAGAATT
CCAAAATGTTACTACGAGTAATAGATTCCATAACAAACAG
GCACATAGTGCTATGCATGTGGGAGAAAGATTTTAACTGT
AACTGCAAAATGAGAGTGAGGTATGGACCTGAAATGTTCT
CATGAAGGAGTCAAAGTGGAAACAAGCTGAGAGGGATGAG
AGGAATTGAGCAAAGCTATGGGCGGCTCCCAGACCACACG
AGCAGAGGGTAGGAAGGCCAGGGCACCCCAGGGAACTGCA
AACGGTGCAGTGTCAAAGTTGATGGCCACTTGGGGCACAA
GGGCACAGTCCATCTTTGCTGTTCCCTATCAGATGCCATG
GATGGTTAGCCCTACCAGTAGTATCTGAAAACATCCAAGC
TCGTGCTAATTGCCTCAACAGGAATATTGGGCATGTAAGA
TGAACGGCTCTTCCCCAGCCCCACTTACAGAGGTGTGAGC
CAGGTTCTACTGGTAGCTAACTTTTATTAAGGACTTATGA
TCTCCCAGATCCTAAACACTTAACACATATGCTCTGATTT
CATTTCCCCAGTAATCCTATATGGTAGATACTAGTATACT
TATTTGCAGTTGGGTAATTGAAGGTATAGAAAAGTGAAGT
GATTCACTTGACAACACACAGCTGGCAAGTGACAGGAACA
GAATCCAAACCCAGATACACTATCCACAGAGCCTGGATTT
TACTGTGAGGCTATCACTATAGCACAGAGGAAAAAGCACC
CAGATAGGGAGCTGGGGGACATAGGTTCTAGCCAGTATCT
GATACCAAATAGCAGTGTATGACCTGAGCAATTATTTCAT
TCCCTATTCAAGTTTCCTCAGTTGTAATAAGGAGGCCAGA
AGCAAACCACACTTCGAGTCCCATCTTCCTCAAATAATTT
TTATCACACTTGAAGATACAATTTTGACAACTATATCTAC
AAAGCAGTGTCTTGGGGAAACACAGACTCTTTCAACAAAC
TCCCATGAGCTTTATGTGTGACCCCTCCCTGCCCCCCAGT
CACACAACTCACCCAGAAAAGTGTCCTTCTAGTCAAAGTA
GGAACTATAAACACTCTACTCTGGTAACTACAACTGGGTA
TTATAACAGGAAATCTCTGTCTGCAGGTCCGGGAAGCTCT
ACATGAAGGCCATCAAGGGCCTCTTCATGTTTGCCAAGTT
CTACTGTACTGGATGCCAGACAATTTCCTTCCATAAACCA
CATTTAAACTACACAGAGGATCTGTTTAAGAGTGTAGGTG
TTTAGGCCTCATAGACCTCAGTTCAAATTCTGAACCTGCT
GCTTACTAGCTTTGTTTGCTTAGGCAAATTACCAAACCTC
CCAGTCACAGTTACCCTATTTATAAAAGATAGTAATACCT
CAGAGCTCACCCCCGCCAACACCTCCTGGATCTGTCCTGT
CCCCTCCACCCCACCTCACAGAACTGCTTTGCTGCTTCTC
TCTTGGATTGGTGCTCTTAAGCACCTCCCTGCCTCCAATC
TTGTTTCTCTATGTACTCTCTCCATGACGAGCATCTTCAA
ATGCAAATCCAGTCATCCTCCTATATCATACAGCTTCAGA
GCCTCCCACGAGCTTCTGGAATCAGGTTTAAACTCATCGG
CTTAGCCCAAGAGACCCTTCAAGATGAGCCTCTGCCTGTG
CCTCTAGCCTCATCCCCTTTTCTCCCCAACTGCTTCGTTC
CAGCTCTTCACTGTGGCCTTTTATCTTCCTTGACTCCCAA
CCTGCTGTCCCCTATTAGAATGTCCTCCTCCCTTCTTCTA
GCTAACCATTGCTCACTCTTCAAAAGCACCCATTTGTGTC
ACCTTCTCCAGTTTGCCTTACCTGACCCTTTCTCCCTTCC
AATTTAAATGCCACCCTGTGTCTGTCTCTACCTAGACTAT
AATCTCCCTAAGGGTAGCAGCTCTCTGTCCTTGCCTGATC
TGGTATCCCCAGCCTCTAGCATCTGGTGACATATAGCAAG
TATTTAGTAACTGTCGTCTGGGTCAATGATGAATTTTAAC
TGTTTGAATCCAGTGTCAGAATCCCAGCAGGAGAATTACT
GTGTAGTTCACTCACACATTTATCTCAGCCAGTCACCTTC
AATGTCAGCCTGCCTTGGGAGACTCAGACACATGTCAATC
TAATACCCACGACACCCCTCAGAGATCTCACCTGGATCAC
TAAGCTGGGAATGAATAATTTCCTTCTTAAGACCAACAGC
CATTCCCATCTTAAGTTAGGCCTGGGGAATACACAGGTGT
TACCTCCTAATATGCAATGGCAGGTACATCAGGAGATGCA
AGGTTTAACATTGAAGTACACTTGTTAGTCTGTTCCTTAT
GGCCAAGATTTAGGTCTTAGTCACCTTTGTATCCTCAACA
ATGCCTTATAAGATAGTCATTGCCTAAAATATGTGACCCA
ATTACATGCATCTTAATAGCTTTCGAGGGGACTAGAATTC
TAGACTATTTGAACTTAGACCCCATTGCCTGTATTTTGAA
CAATTTCCTTAATTAGTCTACAATTTCCTTGTTTTATTCA
TCTTTGTAACCTAAGAGTCCAGCAAGGTGTCTTTTGCAGA
GTAGACACTCAATAAACATTTGCTGAATTGCATTAATCAT
CAAACCCAACCAGCAAATGAGCTGGTAGCAAGACAGACAG
CAGTCATTTTGCTTGTTGTGGGAGCCACTCCACTCATTGA
AAAAATGCAACCAGAAGAATTCCTCCTCTAACACGGACAG
TTCACCATTTTCCATCAGTCTTTAGGGCAATAGGACCTTG
ACGGTGGGTCTTTGCGTCTTCTACTTAGTATGTATCAGGC
CATGTCATATACATGAAGATTAGTGTGTGCAAATAAGTGT
GTATGAATAAGTGTGTGCATGTACAGAATAAAACTTGCAC
TAATACATCTGTACAGTCAGGATGATATTCTAGGCTAACC
CTTGGCAACCCTTCTCCTTAGGTGCCAGTATCCCTAGATG
GAGGCCACCTGTTATACTGAAATAAGCACCTAACCAGAAG
TTGAGAAATTATAACCTCTGGCCCCACCTCTGCAAGTAAC
TAGTTGGAAGTTAGCATCTCTAAACCTCCCTCTTCTCATA
TCTAAATATAGATGCTGTTTACCTACTGCCCAGAGTTGTT
GCAAAGAACAAATACCATAATGGAAGCAAAGGTGCTTTGA
AAACTATGGCATGCTTTTTCCATACATAAGATTTCACATT
GCTCCCATGTGTATATGTAAGCAGTCCCTGGCCTGACTGT
CCCTGCCCCAGTTTGGAGACAACTCGACTGCTCCCCCACC
CCTACCCTCCCTCTCTCCAAAAGCCCTAGGAACAGTGGCA
GGAGACGGTGGGACAGCTTAGGGTCATTTTCTGATCATAT
GAGCCTTTGGCCCTGTAGCCCCTGATGGTACTCAGGATGT
GCTTATGCAGCCCTGGTTTGTTTCCATGGAGACAGGAAGC
TCTGCTTCTCTTCAAGCCTAAGCTAATGGTTTTCATCAAA
TCCCATTTCCTCTGAGACAAGTAAAAACGCTAAAATACTT
CTATCCATACTTCCTCTTTAAATAGGAAGCTGACAAACAT
GCCTCATAGCCTTCCTCCCACCAATGCCCGTGCCCCTGAG
ATGGTGCCTCAGTCATTTCCACACTTGGCATCTGAGGGCC
CCTGAGTGTGGTGTATGCTGCCTCTCGCTCATGCTCTCCC
CCACATGCTGAACATAGGGGCCATGTGTGTCCCCCCTTCC
ATCACTGTCTGTCTCTACTCTAGGAACAGCTTTGGAATGT
AACGTTCAAACTGCCTGCAGGTCACAGGAAACCTTGTTTC
CTGGGGATAAAACTTTCAGAGCTACCCCAGGAAGCTTGTG
AGTACAATCCCAACGAAACCCCCACTCCAAGGAGAAAGGC
TACATCCTCCCCGGAGGCATGTGAGAGCCAACTAAGCAGA
AGAGCGAACCCATGGTCTATACATAAAACCAGCTGCTGCT
GAGCCCTCTGCAGACACCAGGAAACCCCTCCCAAATGCAT
TGAGCATCAGAACGTGAAAAACAAACTGGGACAGAAATAT
TTCTGCCCCAGTCTATAAGGCCCTTATTGTTAACACTCCT
TTAAATGTCAGAATTTATTCATACCAGCTATTCCCAGCTG
CCATTGTCACTTCCTAGACTTCTGCAGAAGTGCTAAGTAG
GCATCTGCCATCCCAGTTCCATGACATCTCCTAACCTGAG
GCCATCTTCTAGTCAGAGAGGAGCCGATGGCCCCACAGCT
GGCTCAAGCCAAACATCCACAGGCTGCTGTGCATATGACA
GCCACCTGAGCCTCACAGGCTGTGAAAACGCACATTGATA
TTATCAAAGGGTATAGGCAGCTCAGCTAGTAAGAGCTAAG
GGCTACTCCATGGCAGACCGTGGCTAGGCTTTTGCCAATA
AGAGAGAGACTGCCATCCCATTTACAGAAGAGGAAGCAGG
CTCTGAGTAACTTGTCCAAACACACAATGCTAGTAAGTGT
CTTTCTACAGGGTTAGGCTTCTCACCCATGAATGTCAGAT
GCTAAAGCCCATGCTTCTTCCAATGCGCCACTCCTCCCCA
TCCAGAGAAGGATGTAAGACAGTGAAAAGATGCAGTTCCA
AACCAGAGAGAGCCCATGTGGTTAGACACAAGGCACTGTC
CGGGAGGGGCAGCCCTCTGGCCCATTTCCAGCTGTGTTAA
GACACACCTTGAACCCACACTGGGGCCTCATCCAGAACAC
CAACCACTTGTGTGGGCACAGCATCTGCTTTTCTCTCTCC
TCAAGTAGTAAGAACATGTCTTAAATTTTCCAAACTGAAA
TACAGACACACTTAGGAAATAAGTAAGGATGAAGGAACAT
TTAATAATTGATCTTGTTAAAGATAAGATTACACAAACTA
GAGATTATTCCCTCAGTAGAAATACATGGAGAAAGTCTAT
GGTCAGGCCTCTCCCGTGGGAAGAGTCACTGAGGGAGTGT
ATTTGAGTCTCAGGTACAGGCAACTTGGAGAGTTACCTAG
AGCAGTGCTTAGGCATAAACAAAGAATGTCAATAAATGCT
CACTGAATGCGTAAATATTATACAAAGAAATCCTATTACG
TTTTTAGACTCTGTACTCGAGATGTACACTATTAAAGTTC
TTACTCCTTTACAACGTCCTTGGTTTTTCCTTAATAACCA
TTTCACAAATTACCGCCACAGGCTCTTAGTACCACATAGT
TGGACGAGAGCAGTCGTTTCCTCTTGAATCCTACAGAATC
TGGTCTCTCCCGGTGCCAATCCTTCCCCCACGGATGCTAG
ATGAATATTCTTACATATCCCTTTCATCCTACACATTTTT
TTGCATGCAATATTTTCACTTTAAAATTTAATTTCTATTT
TCTCGAAGTAATACATGTAGAGTTTAAAAAGTCAAATAAT
TTTGAAAGACTTACAATGAAAAAATAGCAGCCCTCTGCCT
CACCTCTCCCAATCCCTGACGCTCATTCCCCAGAGGCAAC
CACTGTCAACTCTTTCACCTGTTCCATCTGCTTTTCACTT
CCAAATTTCTAAATATTATACTTAAAACACTACAATTTCT
TTATCTTTCAATTTTAGATATTGCTTAAAGACTTCCTTAC
TGTGGAACCTAGGATTTCAGTCTTTGACATCCCCTTCCCC
TTTCCATGCTCTGCCTCTCCCATCCTCTCAAGACAATTCT
AGCACCACAAGGGCTATCTCAGAGTTCAGCACCAACAATG
CAAACCCAGTGGACAGCTCAGCTGCATAGAGGAATCACTA
TGCTTATACTTCTTTAGCCGTAACACTTTTTTATGTCATG
GAATTAGATGCTTAGATTGGTGTGTGTACAAATACACACA
CATTACATATTCATATAAAGTTATACATCACTTAATGGCA
GGGATATGTTCTAAGAAATGCAACGTTAGGCTATTTCATC
ACTGTGAGAACATCATAGAGTGTATTTACACAAACCTAGA
TGGTCTAGCCTACTACACACCTAGGCTATACGGTATAGAC
TATTGCTCCTAGGCTACAAACCTGTACAGCATGTTACTGT
ACTGAATACTGTAGGCAACTGTGATACAAGGTTAAGTATT
GTGTATCTAAACACATCTAAACATAGAAAAGGTATGGTAA
AAATATGGTATAAAAGATAAAAAATGGTACACCTGTATAG
GATACTTACCATGAATGGAGCTTGCAAGACTAGAAGTCGC
TCTGGGTGAGTCAATGAGTGGTAAGTGAATGTGAAGGCTT
GGGACATTCCTGTACACCACTGTAGACTTTATAAGCACTG
TACACTTAGGCTACACTAAATTTATTAAAAATATTTTTCT
TTCTTCAATAGTAAATTAACCTTAGCTTACTGTAACTTTT
TTACTTTATCAACTTTAAAAATTTGTTTTAACTTATGGAC
TCTTCTGTAATAACACTTAGCTTAAAACACTCTCTGTGGC
CAGGCACAGCGATGCGTGCCTATATCCCAGCTACTCGGAA
GGCTAAGGTGGGAGGATTGCTTAAGCCTAGGAAGTTGAGA
CCAGCCTGGGCAACATATCAAGACCTCATCTTAAAAAAAT
AAAAACAGGGAAAACAGGCAAGATGGCTGACCAGAGACAC
CAGCTGCCAGAGAGTCTCAGTAAGAAGTTTTAGATGAAAG
AGAAAAAACGAACAAACGGACAAACAGAGATTGGGTGTGG
ATCTGAGGGAAGGGTGCCAGAACTTCAGGAGACTCCACAG
GGAGAAGTTGTGGAGCAGAACCGGAAGGAGCAAGGTATCA
GCAAAGATCAACTCTGAGAGGCTTGGAGTCCAGTCAGAAG
GGTAGGTGGAGTGGTATGTTTTTCCCTTTCTCACATCTCT
GACAGTTGGCAGGTTCCCGAACGGCTGAAAAGACTACAGT
TGGTGGAGCCCAAACTGCTGGAGAGACTTTCTGCCCACAC
AAGCCCAGAGGCTGCTGCCGCCAGTGAGCTGGGAGCCTCT
TGTGGACAGGGCACCGGGCTCCCAGCCCCCTGGGGCGCCT
CCTGTCTCCACAGACCAGAGCTGGGATGGCAGGCACCATA
ACTGCTTCTCTACCCACCGTGCACCTTTGTCCTCCCCAGG
GGGCTTCAACTCCTCAGGTTTCATCTTGCTCATTCCCACA
CAGACATTTCCCAACTCTGGCCCAGACTGCAGGAGCCTCA
GGGGTCCAGTGGGTCCCGGGTGACCTGAGTGACTCTGGTG
CCTGGACATTCTGGCAGGTGAGTGGCCTTCCAGAGTGAGG
GATGGACATGACCAGAGTGCTAGCTTTCCTCCATTCAGAC
TGATTTTCTCCCATTCTCCCAGCCCCACCTGCGGCTGCCA
AGAGAGACAATTGAGCCATCACACCGAGGCTTCCACAGAG
AGTGGGGTTCAGAGCTTTCCTCCTGGGGTCCTGCAGCAGA
CTGAGAGGTGCCTGGACTGTGAGCTCCCTGCCTGCCAGCC
CTCCCTGCTGCTGCTTGCCTGGTGACTCCCTCAGAGTGGG
ACACACTGTGAGGTGGAGGGACAGCAAACCTGCTTGGGCA
CCCCGTGGGCAACTTGGCACCAGCACACTTCTCCCTGGCA
TAGTCAGGGATTGATCTTTGGGGACCTGGGGATGGGCCCA
CAGGCCAGATACTGTACCCCCAGGTCTCAATCATGTTGCT
CAGGGGCAAGGAGAGGAGATTTGTGAATTAGTCTCAGGAG
GTAAGGGAGACTGCATGGGCAGATCAAGGGGGAGAGTGCA
GTGTGGGTCCTAGCTACAGTGTGCTCACAGGGCACCCCTC
CTCCTACAGGAGGGCCACACTCCCAGCTCAGGCCAGGATC
CTGGGCAGGGAACTTCCCGGCCTGGAAGTTTGGTTGGCTT
GAGCTCCTGCCTGCCAACAGACACTGGGGAGAAACCATGG
ATCAGGGAAGGGAGGAGAGGGGAGAGGAGCGAGGCCCACT
TCAAACTGGAGATTGTGAATCTTAAACAGCCCTATCTCCA
CAAGCAGACTGGCTGGTTGGGTGGGGCCACTTCAGACCCT
CCCTGGCAGCTTTGCCCAGAAGCTGGGAACAGACCTTTGA
ACCATACTAAAACAGATCCCTTGCCAGCTTTTGTGCAGCC
TGAGGGCAGGCTCACCCAACCCAGCCCCGCCCAGCCCCAC
TCCTCCACCCGCCTCTGCTGTGGCAGAGAATAAGGACTCA
CCTGAAGTTCCAGGGCCCCACCCACCACCTGGAGCATTCG
AGTGATTCTCCTGAGGGACTAAAGCTGGTCACAGGACCCA
AAAACAACACTGCACCTTGTTCCTTCTCACAAGTGCCACC
TATTGACAGGGAGGTCAATTTGCACAGCCCTTTACAGCAT
TTACTGACTCATCATACAGGGTGTGGTCAATTCTCACCCA
CAAGCACCACCTACTGGCTCAGAGAGTAAACTGGGCATGC
CAATACAACTCACCCTGTTAAGAAGACCACTGGGCTGGGG
AAAGAGAAAGGATTTCAAAGACCTCCACCCCTCCCTGATC
AAAGAGAGGCAGGGAATCTGGCCACACACATAGCTTACCA
CTCCTACAGCCTGCAAACAACTAGCAACTGAGAAAACCAC
CCCACCAAAGATATCTATAACCAAGGCATCCATCCAGAAC
CCAGATCGCCATCAAAGCACCCACAAACAAAGCCAAAGGT
TCTTACCCAACATGTGCTACAAACACACCGTACAAGTGAG
GCAAGGGGAAAAAGCCCTATCTAAACAAAAGAAAATCCAA
AAATAAGCAACAGCTGCTCCAGATGAGAAGGAAACAGCAA
AAGAATTCTGGAAGTATATAGAATCAGAGTGAAAGGTCAC
CCCCAAAAGGGAACACCAGCTCTCTAGCAATGGAAACCAA
CCAAAATCACAATATTGAAATTACAGATAAGGAATTCCAA
ATAAGGATTATAAGCAAGCTCAATGAAATACAAGAGAAAA
TGGAAAACCAACACAAAGAAACACACTGAAATGATACCAT
GTATCTTCTCAGATCATAGTAGAATAAAATTAGAAATCAA
CTGCAACAGAAACACTCAATTCTACACAAAGTCATAGAAA
TTAACCTACTGCTGAACAATTATTGGGTCAAGGAGGAAAT
TAAGGTGGAAATCAAAAGATCCCTCCAACTAAATGACAAA
GGGGACACAAGTTATCAAAATCTGGGGTTCAGCAAAAACA
GTCCTAAGGGGAAAATTCATAGCCTTAAATGCCTACATCA
AAAAGACAAAAATATCACAAATCAACAATCTAATGACTCA
TCTCAGGGAACTAGAAAAGGAAGAGCAAACCAATCCCAAC
CCCAGCAGAAGAAAAGAAATAAGGTCAAAGCAGAACTAAA
TGAAATTGAAAACAAACAAATAAAAACACAGAAGATTAAT
GAAGCAAAGAGTTGGTTCTTTGCAAAAATAAACAAAATTT
ATAGACCTCTTGCTAGGTTAACCAGAAATAGGAAAGAAAG
GACCCAAATAAGCTCAATCAGAAATGAAAAAGGAGATATT
ACAATTGATACCACAGAAATACAAAATATTATCTGTAAAT
ACTATAAAAATCTCTATGCACATAAACTCAAAAATGTTGA
GGGAATGGATGAACTCCTGGAAACACACAACCTCCCAAGG
CTCAATCAGAAAGAAATAGAACTCCTGAACAGACCAATTA
TGAGCAACAAAATTGAAGGAGCAATAAAAATAACTTCCAA
CAAAAAAAGTCCCGGACCAGATGGTTTCACAGCCGAATTT
TATCAGACCTACAAAGAAGAACTGGTACCTATGCTGCAGA
AATTATTTCATAACATCAAGAAGGAAAAAATCCTCCACAA
CTCATTCTATGAGGCCAGTATCACCTTGATACCCAAGCCA
GGAAAGGACACAACAAAAAAAGAAAACTATAGACCAATAT
CCCTTATGAATATAGAATAAAAAATCCTCAATAAAATTCT
AGCAAGCTGAATTCAGCAGCACATAAAAAAATAATCCACC
ATGACCAAGTGAGCTTTATCCCAGGGATGAAAGGATGGTT
CAATAAATGTAAATCCATAAATGTGATTCACCATGTAAAC
AGAAACAAAAACAAAGATCATATGATCATCTCAATAGATG
CAGAAAAAGCATTTGACAAAATTATATAAAATATAAATAA
AACACTCAATAAAAAAAAAACCTCTTAACAAAATAGGCAT
AGATGGAACATACTTCAAAATTATAAAATCCATATATGAC
AATAACACAGCCAACATCATACTGAATAGGGAAAAGTTGA
AAGCATTCCCACTCAGAACTGGAACAAGACAAGGATGCCC
ACTGACACCATTTCTATTCAATATAGTGCTGGAAATCCTA
GCTAGAGCAATCAGGGAAGAGAAGGAAATTAAGGGTATGC
AAATGGAGAAAGACAAGGTCAAACTATTGCTCTTTGCTAA
TGATTAAGACCTCATATCTAAAAAACCACAGCTGATGATA
AGATCTTATATCTAGAAAACCCCAAAGATTCTGCCAAGAG
ACTCCTGGAATTGATAAATAAATTCAGCAAAGTCTCAGCC
TACAAAATCAATGTTTACAAATCAGTAGCATTCCTATGTA
CCAGCAACAGTCAAGCTGAGAATCAAATCAAAGACTCAAT
ACCTTTCACAATAGCTACAAAGAAAATAAAATATCTATGA
ATATATTTAATCAAGGATGGGAAAGATCTCTACAAAGAGA
ACAACAAATCACTGAGGAAGGAAACTGCAGATGATGTAAA
CAAATGGAAAAACATACCATGCTCACAGATTGGTAGAATC
AACATTGTTAAAATGTCCATACTACCCAAAGTGATGTACA
GATTCAATGCAATCCCCATCAAAATACAAATGTAATTTTT
TGCAGATCTATAAAAAATAATTCTATGCTTCATTTGGAAT
GAGAAAAGAGCCCGAATAGCCAGAGCAACCTTAAGCAAAA
GGACCAAATCTGGAGGCAGCACTTTACCAGACTTTAAGCT
ATACTACAAGGCTATAGTAACCAAAACAGCATGGTACTGT
CACAAAAATAGAGACATAGACCAATGGAACAGAAGAGAGG
ACCCAGATATAAAACCATCCACATATTGCCATCTGATCTT
TGACAAATTACACAGCAATATACACTGGGGAAAAGAATCC
CTATTCAATAAATGGTGCCAGGAAAATTGGATAGCCACAT
GTAGAAGATCAAAACAGGATCCATATCTCTCACCACTCAC
AAAAATTAATTCAAGATAGATAACAGACTTAAATCTATGA
CACAAAACCATAAGAATTCTAGAAGAAAATGTTGGAAAAA
CTCTTCTAGATATCAGCCTAGGCAAAGAATTTATGAAGAA
GACCCAAGGGCAATCACAGAAACACCAAAAGTAAGTAAAT
GGGACTTGATTAAATTAAAAAGCTTCTGCACAGCCAAGGA
AAAATCAACAGATCATAGACAATCAACAGACAACAGACAA
TCAATAGACAACCTAGAGAATGGGAGAAAATATTCACATG
CTATACATCTGATAAAGGGCTAATAACCAGAATCTACAAA
GAAGTCAAGCAAATCAGCAAGAAAAAAAATCAAACCACCC
CATTAAAACATGGGCAAAAGACATGACCAGAAGCTTTTCA
AAAGAAGATAGACTAATGGCCAATAAACATATGAAAATAT
GCTCAATGTCACCAATCATCAGAGAAATGCAAATCAACAC
CACAATGAGATATCACCTAAACCCAGTGAGACTGGCTTTT
ATCAAAAAGTCCCCAAAAAAATAGATGCTGGCATGGATGC
AAAGAGAAAGGAACACTTAATACACTGTTGGTGGGACTGA
AAACTAGTGTAACCTTTATGGAAAATAGTAGGGAGATTCC
TCAAAGAACTAAAAGTAGACCTACCATTTGATCCAGCAAT
TCCATTAGTGGGTATTTACCCAAAGGAAAAAAAGTCATTT
TATCAAAAAGACACTTGCACAAGAATGTTTATAGCAGCAC
AATTCACAATTGCAAAGATGTGGAATCAGCCCAAGTGCCC
ATCAATTCATGAGTGGATTAATAAAATGTGGTATATGTAT
ACCATGGAGTACTATTCAGCCATGAAAAATGAATCAATAC
CTTTTACAACAATCTGGATGGAACTGGAAACCATCCTCCT
GAGTGAAGTATTGCAAGAATGGAAAAACAAACACCACATG
TACTCACTATTAAATTAGAACTAACTGATCAGGACTCATG
TGCACAGATGGAAGTAAAACTCAAGGGAAATCATGCAGGT
GGGAGGGGGGAGGAGGGGATGGGTGAAATCACACCTAATG
GGTACAATGTACACCATCTGGGTGATGGGCACACTTATAA
CTTTGACTCAAGCAGTACAAAAGCAATCCATGTAACCAAA
ATATTTGTACACCCGTAATATTCTGAAATTTTTAAGAAAT
TTTAAAAAATTACATAAGAAATTTATTCATATTATAAAAG
ACTTGGAAATTGGAAGAAAATTCAGCAATAGTCCCAAGAC
CTTGCACAATCACTATTATTATTTTGGTGTGTTTTCTTTC
TTGTATTAAAATGCATTTTAAAACATAAAAAAAACAAATT
GTACAGCTGTACAAAAATATTTTATTTCTTTATATCCTTA
TTCTATAAGCTTTTTTCTACTTTTAAATTAAAAAAAATTT
TTTTTTACTTTTTAAATTTTTTTGTTAAAAGTCAATACAT
ACACATTAGCCTAGGTCTAGACAAGGTCAGGATCATCAAT
ATCACTGTCTTCTACCTTCACATCTTGTCCCATTGAAAGG
TTTTCAGGGACAATAACATGCATGGATCTATCATCTCCTA
TGATAACAATGCCTTCTTCTGGAATACCTCCTGAAGGACC
TACCTGAGCCTGTTTTACAGTGAACTTTTTTTTTTTAATA
AATAGGTGCACATTTCAGATTAACAATAAGAAGTGTAGTA
TAGTAAATACATAAACCAGTAACATAGTCATCTATTATCA
TCAACCATTATGTACTGTACATAATTGTATGTGCTATACG
CTTTTATACGACTAGCAGTGCAGGTTTGTTTACACCAACA
TCGCCACAAACGTGTGTAATGTATTGTGCTACAATGTTAC
AATGGTGTAGGAATTTTTCAGCTCCACTATAATCTTACCG
GACCACTGTTGTATATTTGGTAAGTTTTTGACTAAAATAT
TATGATGCAGCACATGGCTGTATATAGTTTTGACAAACCA
TAAAGCTCTTCTGAATACAGTAATACCCATTAGGGGATAT
ATTAGTTTAATTTTTTTCTTACAGATAACAATTTTAGAGC
CCTCTGTCATCCTATTCAAATCTGCGCAAAATGCTCTCCA
GGCCCCTGACAGCTGTCATCCTCGACTTCCCTTCACCATC
CTGGGAACCAATCCCCCTTACTTCTGTCCTCCACTGAATC
TCTTGTTTCCATGAGTATCATGTTTTCCTCTTTCTTCAAT
TACTTCCATATTTTTGGTGACTCACATTCTCCAGTAACTT
TTTCAAAAAGGGTATGTGAAAATATCTCTATTCCATCCTC
AAAAATAATTGGCATTTGGGCTAGGTATAAAATTCTATCT
TAGAAATTATTTTGCTTCCAAAAGTTTTAGGAACTTCTCT
GTTGGGTACTATTTTTCAACGTTGCCATTGAGAAGTCCAG
TGCTATCCTGATTCCTAGTTCTTTGTAGGCAAAATCTACC
CCTTTTCCAATTCCTGGACACTTTCAGAATATTCTTTACT
CTGGTGTTCTGAAATTTCATGACGATTAACTTTCGTATGG
TCTCTTTTCATTAGTTATGCTGAGTGCTCAGTGGGCATTT
TCATAATTAATGAATTAAACTCATTTTTTCCCTTTTATCT
TCATGACCACTTTCTGTCTCCCTGCTATACAAACTATCAT
TACAATATATTCAATGTGTACCTTTTATTTGAACGTACTT
TTACAAACTGTATGTTTTGTGTACAGGTATTTTTATATAT
ATAATATACCACACTGTTGCCTTCTTGTTTCCACTAGACC
CTATGTTCTTAAGATATTATATGTTCGATGTATACATGGT
ATTTGTTGCTCCATGCTACACAGTATTCCATGGCATGCAT
CCAACATTTTACCTATCTGATCTCCTAGTTATGGATACCC
AGGTTACCTCCAACTGCACACTGCCATGAAACAATGCTGG
AAAGAACATCCTTGCACATGTCTCAACAGACTTAATCTGA
AAGTGTTAATCTTTTGGTTCAGGGCACATTTCTTGTATTT
TTCTTTGTTAATTTCTTCCTTTCCATTTCACTGTATTCTA
TATGGAACTCCTATTACAAGAGGAGTTAAATGTTGGACCA
ATCTTTTTTTTGTTGTTGTTCTACTTTCTAGGTGATTTCA
TCAACTTTATATTTCAACCATTTACTATCTTATTTTTATT
ACATTTTTACATTTCATTTTTCATTAATGTAAATTTACTT
TAATTACATTTTATATCAATTTCCAAGAGCTCTTCTTAAC
CTCTAAATTTTTTATAGTAACTCATTACTCTGTAGATGGA
ATTATTTCTCTTCCATCTATGCTGATACCAAATATAGTTT
TTTAAAGTTGTCTTCTGCTCCCTGCATTGTTCATATTCAA
GAAGTTCATTTTTTCTATTTGTTATTTTTCTTTTGGCCTT
TTGTGTTGGACATTTTCCTCCAATGCTGATGATCCCTAGC
TGTGTTCATATTCAGGAGCAAGGCACAGAAGCTTGTTGGA
AACTCTGTATGCATGGTTGGAGCTCATGAAATGGTGAGTG
TACTAGGCCCCCCAAAAAGATATATTCATGTCCTAATTCC
TGGAACCTGTGAATGTGATCTTATTTGGAAAAAGGATCTT
TGCAGATGTAATTAAGTTAAAGATCTTCAGATGAAGAGAT
CATCCTGGATTATCTAGGTGACCCTAAATCCAACAACAAA
TGTCCTTGTAAGAGCAAGGCAGAAGGAGATTACACAGACA
GAAGAAGCAGTAGCAATATGACCACAAAGGCAGAGACTAG
AGTGATACAGCTATAAGCCAAGGAATGCCTGGAGCCACCA
GAAGCTGGAAGAGGAAGGAAATAAATTCTCCTGTAGAACC
CTTGGAGGAAGCATGGCCCTGACAGATTTTGGACCTTTAT
CCTCCAGAACTGTGACAGAATAAAGTTTCTCTCAGGTTTA
AGACACCCAGTTTGTGGTAATTTGTTGTGGCAACCATAGA
AAATTAATATAGTGAGCCTCACTGAAGGTGATGGAGTGGG
AACATGCTTCTCTGATCTCCCCAAAATATCAGTATAGATA
AGTCTTTTAAGACAGATTGTGTCCCCATTGAGGAATCCTC
TAAACTCCTACCAGACTGCTATATTTCTAAGAGTCAAGCA
GTAGAAGTGGGCTGGAGTATTGGCATTCAGTCTGTGTACT
TTCATTCGATCCTCCTGTTTTCGCTACATTATCAGTCCCA
TCCTCAGGTTTACCTGATGTTACCATTCCAAGTTTCTCCA
ATTCAGCCGCTACAGCTGCGATCCCCAACCCCTGGGCCGT
GGACTGGTACTGGTCATTGGCCTATTAGGAACCGGGTCGC
ACAGCTGAGGTGAGCAGCAGGGGAGCTAGCCAGCAAAGCT
TTATCTGTATTTACAGCCGTTCTCCATCTCTTGCATCATT
GCATAAGCTCCGCCTCCTATCAGATCAGCGGCGGCATTAG
ATTCTCATAGAAGCATGAACCCTACTGTAAACTGCACGTG
CGAGGGATCTAGGTTGTGCGCTCCTTATGAGAATCTAATG
CCTGATGATCTGAGGTGGAGCTGAGGCGGTGATGCTATTG
CACTGGGGAGCACCTGGAAATACAGATTATCATTAGCAGA
GAGGTTTGACTGCACAATAAATATAATGCGCTTGAATCAT
CCCCAAACCATTCCCCCCACCCTGGTCCGTGGAAAAACTG
TCTTCCATGAAAGCAGTCCCTGGTGCCAAAAAGCCTGGGG
ACCACTGTTCTACAGAGATTAAATCTCCTAACTTTTGCTG
GGGTGGAGGTTGGGTGGAGCAGATATCTGTCAGCATTGCC
TGGGGGTTGAGATCTGAGGTAGTAGGAGGGCATCTAATGT
TCCTTACAAGGACTTTCAAACAATCCTCTTGTTTTTAGCA
ACACGCATATTCCAGCTCTCAGACACAACAGGTGTCTCTA
ATTCCCGATACTTTCTAGGGCTCTGTGGGACAATCAACTT
GTTTTTCCCAGGTATTCTCCATTGCAGCTTTCCTACCACT
ATGCCAGTCTCCATTTTCTGTCTTCAAATATTTGGTTGGC
ATCTCTCATCCATTGTCATCCCTCTTGTCCTCCTTGTCCT
ATACCCTTCTTAAAATTTATTTCCTGTGTTAGTGAAGTTT
CAAGAAATGACCAACTGGGTTCAATCTGCCACATTTAAAC
AGAAACACTACCTGATCAATTTTCATTTGAAGAACTTACG
CCACTCTGACAAGAAATCAAGTTCCGTTTTGGTTTGAAAA
ATATAAAAATATATCTCTGTCTTAGCCATCCTAAAATGTT
ACATTATAATCTCTTCACGCTCCATAACAAGTCCCATTTC
TTCATCTTTGCTTATGGTGTCATGTTCCTCTTCCTGAAAT
GTTCACTCTCATATATTCTGTGTTATCCTATTATATATTT
TATGTCCTGAGCAAAATCCTAATCCTTCACGAAACTATCT
CTGATGACTTCAGACTACGTAGATTTGTCCTTTCCCCCAA
ATTATTATATCTTATATTAGTCAGTAAAAAAAAAAAAAAA
AAAACCCTATTTCCTGTTCCAAGTGTTTGTGCTATCTTTT
CAGCAAAATGTGTTTCTTAAAGGGATGAACCATGCTTTTG
TATGCTCCTTCAATGCTTATCTTGGTATTGGACATTGAAT
GCTTGCAGATTGGTGTAAGCTAATTCAAGCCACAAATACA
GCATCTGATGCCCAATATACTACAGAATAAGAATTGTTTG
AGGAAAGGCCTGTATATCTTATTCAATTTTATATCCCTAA
CAACCAGCACAGTGTTTGACATGGAAGGTTTATGACTTTT
GAGTTACTGAATGAAAGGATGGATGGATAAGTGAACTCTC
ACTCGATACTGTGTTCAGTGTTGTGCTGACATAAAGATTT
TTTAATTCCTAAGAATAATGAAGATGATTAGAATGATGGT
TCACTACTGCATTCCCAGCATCTAGAACAGCATTTGGCGC
ATAGGGGCTGCTCAGTAAATGTCTTCTAAATGACGGCTAA
ATGAATGAATCTGCCATGAGTCAGGAGGTATTAGTTTACG
TTAGCAGTCAGCAAAGTTAAGAAGAGAGAGAGACATCTGG
CTTACCCGGAAAGCACTCCCAGGACTAGGTTGAGAACAAA
GAAGGATCCAATGATGATGAGGGGGATGAAGTACAGCCAA
TTCCAGGTGGCTCCTAAGGCATCATTGGTCTGAAAGAAAG
AAAAATAGTCCTTTAACACTTAAAGCCATCTGCCAGAAGC
AAGGCAGTTCCTGGAGCTTTACACATAGGGTAATATAATA
AGCACAGTGCAATACAGCTAAACATTGCCTCGCCCCACTC
CCAATTTGTTACTATTGTGGGTTAACTCATAATGTCCCAT
ATATTAATACATAGTGAGGGACACTGCATCAGCTTCACCA
TAATATACTGAGTTGGAATATTCTAATACCCTCACTTAAC
AGATGAGAAAACTCAACACAGAAAGGTCAAATACTTTTCT
GAAGTCATGCAAACAATCACTGGTTTTGCAGTGTTTGGTG
ATGTGGGTTCTAAGCCTTTGCACTCTAAATTGGACAAATT
CCCAAAAAGACAAAGGCAGGCTGTGCCCATCACTCTATTC
CATGGATGCTGGCAAAGGCCTTGATAGAGCTGCTTAAAAT
AAATGAGGGTCCTCCACATACTGCACAGCCCTTGATCTGG
GCTCTGGCTTTCTTCCTTCCATCATAGTGCAATTCTACAG
AGCTGGCCCAGGCTGGGACCCAGGCAAGGCTATGGACAAA
ACAAGGAATAAATCTAGATTTGAAGAGTGATTACTTTCTC
TCTGTCTAATGCTAACACACAGTGAACCAACAAATGCACA
GAAATCCATATTCTGGATTCTTGTACCACAAGTTGGATGT
AAGCCCCTTGAATAATCAGGGATTGAGGAAAGATTATACC
ACATGACTTAGGCAAAAGAAACAACTCTTGGCAGGATATC
TTACTAGGATCTTGAAATAGATTCCAGGGGCATTTTAAGA
AGTCCTCTCTAACAGTTAGTGCCTTTCAACTAAGAGCAGT
GCATGGGCAATATATATAGCCAAAGTGTTGTACCCCCCAC
AATATTCTGAAATAAAAAAAAAAAAAAAGAGTTCTCAAGC
TTCACCCGGACTCTCCCTCTCCATGATAGCACCCCCGAGT
CTTTCCACATAGTCTCCCTGAATCACATTTCACATATGCA
GGGCTTTCAAATCCCCTCACCTCTATACTACCACCTCACA
CACAAATTTTAATACCCATTTGAAACTCACAATAGATATT
TTATCACCAAATCATTGGGGAAACAAGGCCATAAAAGTCA
AATGCCATGCCTAAAATTCATGTGGTACATTAGTAAAATC
AAGCCCATAACTCAGAATTTCTATGGCAAAGTGTTTCTCA
TCCCTGCAATTTATCTTTTTCTCTCTTTCACTACTGAACT
TTGAAAACATATTTTGATTCGTTGTCTTCATGCTTCCTGT
GGACTTTTATGACATTCTATCTTTTTTTCTTCCCAAATTA
TCTCATTTTCTCTCTGCCTCCCATTCAAGTATATCACGCC
ACAGAATATAGCCCCCTGTTGAGCACGGCAGCTATCACTG
CACAGTGGATTCATTCATTCAAAATAGCTTCTAAGGCAAC
CTCCTTTTACCAAACTTCTGTCTTTTGTCTTGTCCCTACA
CTATTCAGAGAGATATGATCATACCTGAAGCAGAATAAAA
AGTTAAAAATAAACAACCACCAAAAACACTTTCTGCACTA
CATAGGACAAAGGCAGGGACCTGCCAATTTCAGTGTGTAA
GATCCAACTCCTTGGCTCGATCAGGTCTGGCCAGTTATGT
GCAAGCAGAGAAGATGTGGGCCAGACCTCACAGAAAACTG
TTCTTGATTAGCAGAAGAAAGATGCAGAAGAACTAGATGT
CAAAAGCCAAGTTGGGGGGGAGGGTGTTAATGGACAAAGG
AAGCCGTTTCTCTGAGATAGTTGAGACTTGAGCCTCCTGG
GAGCTGAAGGATGAATTGAGTGATCTTTGTATTGCTAGTT
CTGTCTTTATTCATGATTATAAATCAAACATTCTCTAAGA
CTGGTTAGCTCCAATGGTTCACCAGTGGGGCTCCAGATTA
ACAGGGTTTATTCACTCTATGGCTTAGCCAGTGCTCCCTC
TTGCTGTTTCCTGGCAGCAAGAACTGAGTTTACACCCTGC
ACATAGATCAGGGCTCTGTCGCCAACAAACATTAGTCAGT
ATCAGCAATGGCAGTGATGAAATTATGACTGCTAAGATAT
TTCTGGTCTCAGAAATAACTGAGCTATAGTTTGAAGACAG
CTCAGAGCAATTTCACTTGGGTGACTATTTGCAAGGGATG
CCGCAGAGTGAAGAGTATGCCCAAAATCGTGTTCTTCTCA
TTGCTAGTGATTTGTAAGATGTTAATATGTCTTGTGGAAA
ATGGGCTTCTATAACCAAAGAAACTTGGGAAACAGCAAAT
TATATTTTTTTCTTAGCCTATGAGAAGCACTGCAAAAAAG
GAATGTTATTTACTTTGTTTATTCCAGCATTTCATAAACT
TCCTTGATTAAGGAACCCTTTTTTCAAAAAAAAACAAACA
AACCTATTAACACATCAAGGAATACAGCCTGTGGAAAGTA
GGGATAAATGGACTCCCCTCATTGGTCTCGAGTCTGGAAT
ATGTTTCCCAATTCTATAAAACACCAACCATGAACAGTAT
CTTTTTATCTAGTGTTTTGTGAGAATGTTTTGGTTTAACC
TACATTAAGGCAGAAACCCTCACCGCTCACTTCTATATCT
GGTACCTCACGAAGGCTTTGGCACACATAGATGCTCAACT
AATCAATACACGCTCACAATTTTAATAAGGTGATTCTCAG
GTTAAAAATATGCCAATACAATTCACTCAGCCTCCTCTCA
ATCTGTGGAGCTTTCTCTGAATTGCTACGAAGGCCAGAGC
TGGGGCCTACTGGCTGAAAACACAGGAGGGAGGAGAAAAG
AAGGAGAAAAATAATGGCTGGGAAGACACCAGCACCAGCA
GCACCGTGCCCTGGCGGTCAGTAACGATGGCTGACAGCTT
AAAAGGTTCTTCTAGAGAACGTAGCTCGACAGCCCCCCCA
CCCCGAGATTATCCACAAACCTTTTAATACATTTGCCACA
CCCTCCCCACACCTTGCCCCCTCCCTCCAGTTTCACTCTG
CCTGGCCGGGTGGCCTCTGCCACCATTCACATGCCTGCCC
ACGGGTCAGTGACACACCCAGCAGGACAAGGGGACCTCCC
TCAGCAGGAAGTGAGCAAGCAAAGGACTTCATGCTTCCTC
CAAAATGGCAATCTTTCTGATGCTGATTAGGGCTGCCATC
TCCTTCTGATTCATCATTATTAAAACCTTAAAGTTGTCCA
ATGTAGGGGAGACAACTACCCAAAGTGTCCTTTGAGATTA
AAAAAGAGGGAGCAACGGACAATTCTGAAGGCAGCAAGTG
CCCTGATACCATGCAAAGCGGGAGTCAGGAAGAAGGTGCC
AGTTTGCCCACAGAGTTGCGGCTGTGCCGTCTCTCGTGGT
GTGCACGTGTGTCTGTCTCGTAGCGGGAGGGGAGGCGAGG
AGGGTTGCCTGCGTGACAGGGAGAATCGCTCCCTTTCATT
CCCTCTCCACTGTCCCCCTCTGCTTCTGTGACAGAGTCGC
CATTCTCACAAGCTGCCTTCACACAGGATTGTTGCATTTT
ATCTTCCCCAGTGACTCTTCCTTCAGGAACATGGGACAGC
CATGCTAAGTACTCCGGTCGAGATCCTGGGACAACACGTT
CTGCTGGATTCCGGCTCCAGGAGAGCCTCACAGTGGAAAC
TTCACAGCCCAGACCTCTATCGTGGAGCAGCTACGGGCAA
ATTCAGCACCTCTCCCCCACCCCCAGCAAACGATGCTGCC
CAGAGAGTGAGAGAGTGCCAGCCTCTTCATTCCACACCTA
CCATGGAACACCTGCCACGTGCCAGGCACCACAGAAGAGT
CCTTCTCTTAGGGTCAACATCCTCATATTTAAGGCACAGA
TGCCACTCGTCCCCCCACACCTTCCTCGCCCAGCCCTTCC
CCTAGGCTGCCATGCTGGCTGCTCTCCATCTCCCTCACCT
GCTGATCCCCTGAGTGACACACACATGCACACGTGCGTTC
AACAAGGATGATGACAGACAGAGAAAGCAGTTCGGGGGTG
GCAGCCCACCTGCGCAGGAGTGCTCAGCGGGTACCAGTCC
TGACATCGTGGGAATGTGTTCCTTTGGGAACCTGCCTGAT
GGGGGGTGGTGAGCTCACCCACTCCCTGCGTAAACAGCAC
ACATGGCAATTACCACATTAATCTCTGGGGGACTGGGGGA
GATGCTGGAAGGTGGGGTGGGAGGAGCAGGATTGGAGAAG
AAGATGGGGACGAAGAGAGCAAGAGGAAAGGGACCCTACA
GTTCTCCTGGCCTGAGGCTGTGCAGGTAGGGACTGGCCCC
CACCCTTGAAGACAGGTCTCTAACAGGGTTCCACAGGGCT
CCATGGAAAACAAGCTGAAGGGCCAGCCCCTCGTATGTGC
ATCCCCTTCACAGAGCAGCTCCAGCTGGGAAGGCTGAATT
GCCCATGACTGAGCGGGAAAGCTGAGTGCATTGGGACGGG
GAAGAAGGAGGACACTGATTCTATGGTCCTTCCAGAAACA
AAGGGTCTCTGGGGCACACCTGCTTCACAGGCTGGAGGCA
GAACCTGCTGGCAAGATCTGGGCTGGTCTAAAGCAGGGTT
TCTTCACTGGGGTCTTCCTGGCATTGGGGGCCAGGTAATT
CTCTGTGGTAGGGGCTGTCCTCTGTTGTGCATAAGCAGCA
TCCCTGGCCTCTTCCTACTAGATACCCCCAGTTGTGACAA
CCAAGAATTTCTCTAGAATTGCCAAATGTCCTGGGGAGCA
AAATGGCTTTGGGTTGAGAATCGCTGGACTCAAAGCGCCA
TCTCAAGGAGAGCTCTTTGGCTTCATCAATTATTAACTGA
GCTCAGGTCAGGAGATGGCTGGAAGAGTCACCCTGGGCTA
CCAAAAAGGCCAGGCAACCCATCTCAGCAAAAGCATCTGT
CCAAAGCCTCTGCTGACTACTCCCAGGGCAAGAGAAATTC
AGAGAGCAATGAGTGAGGAAAGGAAAGAGGCTGAGGACTG
ATTCAAGTGCTGAACACCTTCCCCCATGGCAGCGCACCCA
GCACCCCACGCCTAATGCACTGACTTGCCCTCCCCAGGCT
TCCATTTCTTCCAGCTCCTTTCCTGCCCCAAGTGACTTGG
AGTCCATGTCTCAGAGTTCCATTTTGTTCAACAATCCGTG
GACCACCTACTAGGTGACAGACACCCCTCTAGGTGTTAAG
GATCAGTGATGAGCCAACAGTCTCAGCCCTGGCCACTGTG
AAACTTATAAGATAGTGGGGGATACCCCCATGAAACAGAT
GAGCACACACATACAGCTTTAACCTTTAAACTGTGCTCAG
TGCTACGAAGGGCCCACAGGGTGCTAGGGCAGGTAGGTAT
GCACTGGTCCAGGAGGCCAGGAAAGATTTGCTAAGGCTTT
CAGGAAAAAGATCATATGAGAGTCTGAGAAAGTACCTTGG
CTGAGATGGCAGAGGTCAAAAAGGCAGTGAAAAGCTTTAT
TATGGAAGTGGAAGAAATGGTTACAATTAAGAAACGCCCC
AGAAGCAGGGGGGCATAAAGGAGGGCAGGGAGTGCCCTCT
CGGAACGGACTATTACTCCCTCGCAGCAGCCCCCACCCAG
TGCTGTGTGCATGTCATACTGAAACATGAACAAACCACAA
GGGTGCTCCTTGATGGATCTCAGAGTGTACAGAACTGGAC
AACCAGTATCCAGATGACCCTGGGGGCGCCCGCATGTCCC
TTCCTAGGCACTCTCTCCCTCCCCCCACCAAATACAACAT
CATCGTGACTTCTAGAATCATCAATTAGATTGGCCTGATT
AGGAAATCCATCTGAACATCCCCCTGCATATGCCAAGCCA
TCCACAGGAACTCAGCCACCCAGAACAGCCCTCTCCCACC
CTGCCTCCCACCCTGCTCCCTGCCCAGCTCTCCCAGTCTG
GACGCGGCAGGTTCGTGGTGCCCCGCCCAGGTCTCCTTCA
CCAGCAGGTGCACATTTCCCCCAGCTGCTATAGGTGTTGG
CTGTTAACAACTCACATCTGCACCCCTCTCAGAAGACTGC
CCTTGGCTGACAGACCAGCCTCATCTGGGATTTCATGCCT
GCCCATCGTGATGGCAATGCGGGGGCTGTAACCAGTGACT
ACCTAATGCAGGGCTACCGATGGCCCAGCCCCTTTGCACT
CCGGAGCTGCCACGGGACCAGGCAGAGGCTAAAACTTTTG
AAACCACATCTTTACCTAGTTTTTTCCCCTGACCTATCCT
GCTTCCCTCATACCCTTACAGGTTTCTCCTAACACCAGTC
TCTCATTAAATCACTGCCACAAGAATCTCCATTCCAGAGC
CAGTTTCTAGGGAATCTGACTGAAGACACTATCCCTCTCT
CATCAGCGTTTTGACCAACCTTACAAAGCTGGCAATACCT
CTCCCCTGAGTCACACCAGTTGGATGGTGTTTCTAAGGCA
AAGCCAGTATAGTCCTCTGATCACACCCACATTTTAGGAA
AAGGACACAATGAACAATACACTCTACAAGTCATAATGCC
TATGGATCATCCAACCTGGTTTCCTTCATACCAGGAATTC
TAACCATGGGCCAGCCCCCCATGCTGAGCTTGCCAGGCTG
GGGAGCCGTTTCACTCAGGGGGAAAGGCGAATGTGTCGCT
CCCTCAGTTCAGTGTGTTGTTTTGGCACCACCCACCACCC
ACCACCACCACCACATGCAGATTCACCAAAGCAGGTGAAA
TTAAGAAGGAATCAAAGAAAACATACCCTGTGGTGATCAG
CTAAAGCATATCACCCCTTCACTCCCTCCACAGGGCTAGC
TGATGAGACTTGATGCCCTCTTTAAAGAGGGACAAGCACC
AGAAACAGCCCTGAGAAGGAGAGGCACAGTGAATCTCAGA
AGGGGCAAAGGGTGAAGAGGCTTCATGTATCCTCTTTGGT
GTGGGGTCCACTTTATTTCAGAAAGAACATGCTAGACAAT
ACCAGGGTAACTGGTCTGCAACCACCCCCCTCTCTGGTGC
CCAACCATGCCCTGTGGTTGTCAGGGATCAGTCCTTCTGG
TCACCATCGTGTACTGCTTTGCCAGTGGTCCCCTCTCCGC
TCCCACTAAATAATCACTATTCTCCACTCAGTCTAGTATG
AGCACTCTAACCTTCATCATCTTACAGGTTCTAGAGCTGG
AAGGCGTCACAGCATCTTGCACAAACCCCCCCCCCAATCT
CACAGGTGACGAAGAGAGGTTTAAAAGCTAAGTGATTGCC
AAAAGGCACTCCAGCAGTTGGTTACAGAGGCAGAGCTAGA
GTGCAGGACTTCCGACCTCCAGTGTGCTCCTCACAGCCCT
TCTGTTCTAGCTACTCCATCTAGCACTTAACTGTATATGG
CCCTGTTCCCGCCAATTACTTTGTACAGAATTAGTCCAGC
CTCATGATCTCGTTTGGAAGGTAACTGAGAGAGACAATTA
TGATTGTCTCTCACTTCATCTGAAGGTGAAGACCACTGAA
GTCAAGACCTAAGAGCACTGCGACTTAATGAAGGAAGGAG
CAAAACTAATAATGTCATGCAAGGCTTCCTGAGGCTGTAC
TGCCACTGTGACTTGAAGTAGGAGGAAGATTCAGGTTGGC
CAGTCAACAGACGAAGACATTCCAAGGTGAAGGAAAGAGG
CAGGAAAGACAAGGCCACAAAGGGCTGCTGTTGGTGGTAG
CAAGGAGGGCAGGACCAGGTCATGGAGGACCCTGAATGGT
GGCCTCCACTGTGTGGATTTGGTCACGCCCCATGGGCTCT
TCCATCTTTCATCTCTCTCCTGCCCCCTCGCTCCACCCAA
CCATGAGTCCCCTCATACTTGAAAACACTGCTCAGCCTCT
ATAAGGCTTCCCCTAAGCACACTCTACTTCTCTCCGGAAT
TCCCCCAGCAATTAGGCACACCCCATAGTAGCATACATAT
TCATTCAACATTTTCGAGTGTGTACTCTGCACAAGATGAA
TGAGAAAGGAAAACAGTTCTCAAGGGCTTTGGTATCCATA
AGAAGGCTAAGTCGTGAGTACAAATGCCTATAATAGAAAA
CAGAAGCATTACGTGCTGCACTTAGGCATTTATTTGCACT
TATTGACAGACCTTATTTATATGTGTTCTGTCTCTTTTAC
ATAGTGGTCCTCCCTTCCCATTAGGGCTGAATGTTTCTCA
AAGACAGAACTGCATCTTTTATTTCTGTGTTCATTCTACC
AATACTTAGCATATTACTCTACAAACAGAAGATTCTCAAT
AATGTTGTTGACTAATAGGAGATTACAAACCTGCTGGCAT
TCTTGTACTTCACAAGCCTATATGAATTTCCTTCTCTGAA
AATAAATGTCACCTGTAAAATGTCATCTCTGTTGACATAG
GGCAAGTACACTTTAGTTAACTCAAATATTCAGCACAGCA
TATAGGAACAGACACTCAAGAAAAAAGCTTCACATCATCA
TTTTTCTTGGCTTTCATTCCTTCCTCAGTAGATTCTGAGC
AGAAGGTGAATTCATTTATCATTGAACATCTCTGTTTTAA
TTAATGATTGTGCATCAAACACCATGTAAGGCTGGCTAGC
CCAGTTGCTTTCCTGAACAAGCCCCAGGAAAGTTAGTTTC
ATTTATTTTGTGGCCACAGGAAACACTCTTACTCCTTAAT
AAGAACAGCTTGAAAGCAAGGAACCATGGCTTGTAAAGTC
TTTGTATCTCCTGAACCCAAGACAGCATCTCTAGAAAACA
TGCTCAATCAATCTGCCTTGGTGTTGATGTGGTGATAATG
AAATACCCAGTCCTATATGCCTGTTTATCACCTAGGGTCT
GAGGGTGCATGGTGAGGCTTTCTAAGGTAGCGCTACTGGA
TCAGTTTCTTCTAGCATGCTGGGCAACAGGTGTGCACACA
CAAGATATCACTCCCCTCGCCTCCCATGGCCCCTGGCAGA
CTTGGGAACGGTCAGAGTCCCCAGGCTGGTCAACTCCACT
TGAGAGTGGCTTCGTCCTCTTACCCCAATGCCGTATACTT
GTTATTTATGGGAATCACTGTGCCAGGTGACCATCTGTCA
GAAACACTGAGGGGGAATTTCTCCCTTGAGTAGGCGCCTA
CATCAGACAACACATGTGGGGCCCCTTCCCACTCAGACTC
CATATTCAACACTTTGCTTCTCCTCTCTCTCATGGACTGT
AATTCTCAGGTGCCAGTTCTACCCACTGCCCAACCCCCTT
CTCTTTCCTTACCTCTTGATTTTACTGTCTTATTCACTCT
GCTGCTGCCCCCCTAGGAATTCATCTTGGTTCTCTTTGCC
CTAAGATACACAAAGCTCATTCCAACTGAGCCTTCCCATT
GGTTTGGGGCACGACGAGGTTGAGACAGAATACAGATAAT
AAAATAATCATGTTCATTGTTTCCCCAATCTGGGAAATGT
TAGAAAGAATCCCTTTCTACTTTTACTGGTCTTTGCACAA
CTTTCTTTGCTGTTCATTAGGGTGGAATGTACTAAGGTCA
ATGAAGACGGATGAGCAATACGAGAACGTACATAAGCTGT
TGGAGGGCAGAGCCAACCTGAACCCAGGTAGAACTCTTTC
TGGAAGTACTGACGACCTGATTAAAACATCTTCATCTAAA
CATTTTCCTGTCACTTAGATGCTAAGGCTCCATGTAGCTG
AGGAGAGAAAAATAACCATAGCTTCCACTTGTTAAGCATC
TACTCTATGCTGGAGAGTGACCCAAGTGCAGAGCAGACAT
TAACTCTAATCTTCACAACCACATGTGAGAGAGGTGCTAT
TGTGATTTTTCATATTAAAAACTAACAAACAACAACAACA
TAACCCAGGTTCAGACAGGCTAGGGGAATTGCCCAGGGTC
CCATAGATAGTATATTGTAGAGTCAGAATCCACACCCAGG
TTGGACCTTTTCTCAGGACACTACATTGTGTTGCCTAGGG
TGAGGGGTGAGGGGAGAGACAGAAATAACAATCTTGTTTT
AACTTGGAACATATTTGAGAACAGAGCTATAGAAGCTGGT
ATATATTTACAACAGCAACGTTAGCAGAGAAAACAGTTTG
ACTAATTTCATATTGTAATCCTATCCCCATGTTGTATTGT
TTCAACTTCTTTGATGTCTATACTCTAACTTAGCAGTTTC
TTCTCTGCCCCAGACATCTGATAAGGTTGGTAGACTGTCA
CAGCAAGTTCCACGGCTGGTTGTATGATAGTCATTCTGCT
GCCAGGGAGATCTTGTGAAGGGGGACAAGTGACTCCCAGC
CACAGCTGGTTTCATTCTTCAGAGCCAGGGAGAGTTGTCA
TTTCTAACCAATACACCTTGCCCTGTCTCTCCCCTGCTTA
ATACCTTGCAATGGCTGCCCCTGCCAAATCCCCTCCAATG
CCTGACCCAGCCTGCCCTCTCTAGCTCCCCTCGCCAGCCC
CCGCCCACCTGTACACCAAGTCACATGGCCACACCCAGCT
TCTTGCCATTCTCTCCTATGCCACGTTCTTTCCTATCTCC
ACGCTTTTGCTCATGTTGTCCCCACTGCCTAGAATGCCTT
CCCCACCTTTTCCTCCTGAAAAGCCTCCGCTCGAACCCTG
ACTCAATGTTACCTTCACTAAAAATCTCCCTAGAGTCAGT
CACTCTCCCTGCCTGCCCTGAATTCCACCATACCACTTAA
CTCTGCACAGTAATCACTGTGGGCTAGTATGTTGTACACT
TCCATAAGACTTGACACACCTCGAAACAAGGAGCAGGTTT
GGTTTGTATTTGTATCTGCTCCAGAACCCAACTTAGCTCA
CAGCAGGTGCTCAGCAAGTGTTTGTTGAATGAATAAATAA
ATAAGTTAATAAACCGAATATATGGCTCTGCTTAGATCTG
AGACAAGCAGAAGGGAGAAGAAAAAGAAGAGGTGATTAGA
AGGAGGTTTCCCAAAGTGTTAATTAAATGGCTAGAGGTTT
TATTTTTTCATCACTAAGAGGGCAGAGTTAGAAGATAATT
AGAGGCAATTTTCAGGGATTATCACTTCATAAGCCCTTCC
CAGGTATACCATGTCCCTAAGAACTTCTTCTAGTCCTCTC
TGGAAGAAGAAAGGCTCTATCACTCTTATCTCTGATGAGC
TCAGGAAAGGATTAGAAGAAAACTGGTAGACTCTGCTTTC
TTATATAGCTACAGTCTCAGCTGTGAAGCTGGGTCAGGGA
GGCAGAAAAGACAGACTTGACTCAACATGAATGTGGACTG
TGGTTCCTGTAGAGTCCCTAAGATTAAGGGAACTCTTGCT
GATTTCAAAATCACAAGTCAAAACCACATCTCTGAGGGAT
GGGGGCATATGAAAGATGGGAAAGGACAGCCTCTTTGGAG
AAGCATCAGAACACATAGACCCTTTGCCTGATGGGCATTG
CCAGGACACACCCAATTAACGCTGACAGCACCAACTCTAT
GGCATGGTGGCCCTGGTTCTCTAGATGTGAGGCTCTCACA
TCCCAGCCTGAGGACTCTGCCCTCTTCAGCTGTGTCAGCC
AGAGGCTATCAAGCCTCAATCCTGACAATTCCCCCTGCCA
AAAAAAAAAAAAAAATTCACTGTCAAAATCCTGGCCATCC
TTCAAGACCTTTCTTATGTCCCGTCTGATTCCCTGATCGC
CCAGCGAGGGCTGCTCCCACTGACTGGGGCTCTGAGGGCT
TTGCAGCCCTACTTTGGGATCCTCAAATCCCCACATTTAG
GCCTAGTCTCCACCCATTCTTTTGGCTAAATCCTGGAGGT
TTCTTTAGTCTGGAGGGTATACATTTCTCTAGGCCAATTC
TGTGATATTCAGCAGCAGGTCAAAGTATATTAGTAATAAA
AGTCAACATTTTTGGAGCAATTAGTACATATGTTTTGCCT
GTATTAGCACATTTAATCTCAACAATCCCTTGAAGCAGAA
ACTAGTACTGTAACCTTTTTCTCTGATGAGGAAACTGAGG
CAGAGTGGCTGAGTAACTCACCAGAGGTTGCACAGATAGT
GACAGGTCAGGACTACAACCCTGGCAGTCTGACTCCAGCA
CTCTTACCCAATACGTCCTGTACTTGGTAAAGTACCTGAA
ACTTCCTAAAATCTGATGTTTGTGGAGGATTTACTATTAT
TATTTAAATAGGTTAGGCTCAGTTCCCCTTAGTCAACCCT
TGGCAAAGAAAGAAAAGTGAATAAGTCATCATTATTTATA
TTTATCTCATCTAAATATTTTACTTGCCGTGAGCAAGGAG
ACTCTTGACTGTTTTTAAACTTTTTTAATTTTATATTTGC
AGGTTATTACAATATTTATCACACCACATAATAATTATTT
TTTTACTGTCAGTCTCCTGTACAAATCTATGAACTATGAG
GACAAATCTATGAGGACAAGGTTTTATGTTTCTCTGGATA
GCAAGTACCTAGCACAGTGTTTGACACTGAGTAGATGCTC
AATACACATCTGTTGTATGAATGGATGGATGAGCTAATGA
AATAAATCAAAATGCAAAGGAATATTCCCGCCACAACTCA
AGCTGGATACACATAGTCTCGAGCAGTGGTTCTCCGAGGG
TGGCCCCTAGACCCAGAGCATTAGCGTCATTTGGGAACTT
GCTGGAAATGCACATTCTTGGGTCCCAGTGCAGACTCCAG
ATCAGAACTCTAGGTGAAGCTCAGCACTCTGTGTTTTAAC
AAGCTCTTTAGGTGATGCCTGCGAAATTCTGGGAACTACT
GATCTAGGAGAAAGAAAAGAAGTCTGCTGTGGCCCTAGCT
GCTATGCTGGTATATCCAGGAGTGAAGAGAGAGAGAGAGA
GAGAGAGATCTGAGGAAGGAGAAAGCTTGAGGTTGAGTGG
GGAGGAGGAAGGATGACAGAAGGCTGCGGGGAGAGAGGGA
GAGGGAGGAGAAGGGAGTGGGTGGAAAGGAGATTGATTCA
CCTTGCAATTGCCTGCGAATGAAATGGGTTCATGATCTCA
GCTGGGTGCTGCCATAGCAACAGGTAAAGCCCCTCCACCG
CCCCTCTCTAGGATGACCAGGCATGAGACACACCTGCATC
ACGTCCTGAACCCTGCAGAAGGATTTAAGTTTCAGTGAGT
TGGAAAAACGGAGAGGAAAGCTTAAGGGAGAATCTCCCCA
CAAGGGCTCTGACCCCGGGCTGGGTTCTTGGAAAGGCTGC
CTCACGGTGCAAAGAGAGAAGGGAGCTGTTCGGTCTCAAC
AGGCGGTGGACATACCTGGCTGAAAGCCAGCGTGGAAGGG
CTGGGGTCTGTCCTCTGCACCCCGGGTCACACCCTCACAC
AGTCTGGCCAGGATGGCATGGCTGCCTGGTGGGACTTACT
GCGAGAAAGAATGGCTGGCTTAGCAGGAAAGGGAGAGAGC
CCACCAGCGGCAGGGTTAGAAGCAGAGGAAAGCACAATGA
GGCAGGGTTCAGAGGTTAGGGAAGGGTTACTCTGGAAGCC
AGATGAGAGGACCTACATGAACAGAACTCACATAAAAATT
CGAGCTCAAAGACTCTGGTGGGAGAACAGAGGCTCCGCAC
TCTGTGGATAAGGAGGAGCAGGAGGCTCACAGCGCTGTCA
CTGCCCTTTGCTGGGAATGGCTGGAGCTTCCGGGGCATCC
ACAAGGCAAGCACACATCTGATTGGCCTGCCTAATAAAGA
CAAGATTGGGGGCTGCAGGAAGAAGACGCTGAGATGAGCA
AAACGCACAATGCTCCATACGTTTGATAGAAATAACTTAG
TAACAGCAAAGCGACTTTACAGCCAACTAGACATTAAAAG
TAAGATATAATTGCTGTTGCTATGTTTGTTTCCAAGAAGA
ACTGTGTTATGATTAGACTAACAGGCCAGCATCAGAATTC
CGAGCAAACTGCATGGAAGGCTTAGTCTCACTCTCTCGCT
TCTTGAGAGAGGGAAGCAAACCAGGAAAAACTGAATCAAT
ACACCACGGCTACATTCAGAGTATCTGCCCCCAGAAATCT
TTATGCAGCCTTGAACCCTTTTTTGGAGGGAGGGGAGAAT
ATGCTGAGAGATTTCTCATACCTGAGAAATTTAATCCTCA
TAATGACCCAACGGAGTCATCACTATTACTCCTATTTTAC
AGATGAGGAAAACTGAGCTCAGAGACATCGAGTAGCATGT
AAGTAGTAAAATAAGAGCTAGGATTCAAACCCACATCTGC
CTGACTTGGTCAAGACCATGCTCATTGACCCACAACAAGC
AATACGATTCTTTCCACAATAATGGAATGGGGAGAGCATT
GGTGGGCCATAAATTACCCAAGGGCTGTGATGCCTTCTCC
AGTCAGAACTGGTGTCTCTCACTGGACAGGTTATCTCTGT
GGGACACTATAGTCTAATGCAAAAACCCTGGCCTCACCTC
TTTCTTCTTGGTTCTGCGACATTGGGCAAATCAGTTAACC
TGTCTGTGCTTCAATTTCTCAATTTGTACAATGGGAATGA
TAATCACTACCAAGGAACAGTACTGTGAAGATCAGGTGAG
AAGTATAGGCTGATGGTTAGCCCCCCTCCTCACCCCCAGC
TTACCATGCATTAGTGATTTTAGGTAAATCACTTCTCTAC
CCCTCAGTTGCCTTTTCTCTAAAATGTACGGATTAGAAAA
ACGGCAGCTAAAACACTCAGCTCAAGGTATGGCAAGCAGA
AAGCATCCAATATGTATTAGCTATGGCAATAAGAATGACT
CTGAATGCCTGCAGTGGACTCTGTGGTTCTCTGCCAAAGT
CCCCTCTTCAGGGCAGACACTTGCACCCCCTAGCTGCTGC
AAACATACGCTGCTCACACCTGCACCCCCCCCCCCCAGGA
ACTGCCCTCGCCTCTATTGGAGACACCTCTGAAGGGGCAT
CCAGCTCCGGCAGCCTCTCTGCTCTACTTTGGCTCTTTCT
CATCCTCCAAAGCACACTTCAGTGAACCTTCTGCATACAA
TTCTCTTGTACAGACCTGACTTCCAGGGAAACCAATCTAA
GACAGTACCTATATCTTAGAGGGCATTCAATGAAGAGTAA
TTGTTAACAGTAATAATACTCTTCAAACTCAAAAGACTAT
GATATTATATATGCAACTCCTGGTAACTTTATAAACATGT
TGGAGGACTATACATTCTGAGGAAATGGATTATGTCTTAA
ATGTCTTTATGTTTCCTCCAAGCACCCTGTAGATAGCAGA
TGCTCTAGAAAGAAACATATTTGACTTGTACAGGCTATAT
TTTCATTCAGCCCAGGATTAAATCAATTTACATGGGTCCA
GGGGGTACAAATTTCATTTCCACAATGTTGACACACATGG
CTAATAACTGGAGCACACACAGGCTCAGCAATAAGGAGTT
TTATAAATGAAATCCCTCTGACAGAATAACGTTGTAAAAA
TGGGCCACACAAATCACACCCGGATGTAGGTTATATATGG
GCTATTGTTACTAATTCTTTTAATATTAAATATTAAACAA
AGCTCCCATCTGTAAAGACAGGTGTTGCTGACCTGATCTC
CAGCATCCCTTGAGGAAGGCAAGCTCCTTGGGGGACAGCC
AGTCCTCACGGGAGTCTCCTTCCACACACCCCCCACCAAG
GTGACACAGAAAGCCGGTGGCCACTCTTGGAATAGAAGCT
GGCTCCCTTACTCCCAAACCTGTATTCTTGGGTTACTTGA
TACCCTCCACAACTGGCTCCTCTGGAAATGTAGGCATAAA
AGAAAAGAGGAAATGCACAAACATTGCTCTCCAGTGTGAA
GAAACAGCTTAGCTCCCCACTCTTGCTGTCCTCAGTGGTC
TCCCTACGTAGGCTACAGGGTGGGGAGAAGTTGGGAAAAG
ATGTCTCATGCGAAGAATGGGTAGCTGCCAATACTGTACC
ATCTTATCCAGTTCAAGGTGAATCTGGTTCAGTCTGAAGT
CCTTGGGGCTACACTGGGATGAACAGATCTGTTGCCATTT
ACACTGGTCTCCTGAGCTTCATGTGCTGACTGAAATCCCC
TGAAAATCTGAGTTCTAGTGGGGTCTTGAGCTCCCCCTTG
AAACCTGAGGTAAACCTGATCTCCCTGGGCTTGTGGAGCC
TTCAAGGGGCCCTAGGAAAGGCCACGTGGATCAGGTGTCT
CCCAGAGGGCCCAGCCAGTTCTATCAATCCGAAAAAGTGG
TCAAACCAAGGATTCCTCAACTCTCTACTTTCAGCTTGCA
ATGACAGGGAATAAGATGGGCATTTTAACAGGTGAGATTT
TAGTCTGGGTCCCTGGAAACCGAGGACCTATCTCCTTCTC
TTCTTCCCTCAAGCGCTCCAGGGTTTACTTCACACTAAGC
AGCATCCTCCCACTGAGGAGCCAGGCAGAAGGTCCAGCCC
CACTGCCAGCCACATTGCAACAGTGCCCTTCCATCTAGGA
ACATAATCCCAGGCACTCCCCCGAGCCCCAAACACACTCC
AGGCACTATCTACTGACTGAACACCACCTGTGCCCAGAGC
CCTCTGCTGCGGAAGCAAATCATTAGAGGACGCCCACTCA
GGCAGCTTAAGATCCAGTCAGGAAGATTGGAAACTGCAGG
GATTCAAGGCTTAGCGCGCGCGCGCGCACACACACACACA
CACACACACAAACACACACACACACACACACACACACACA
CACAAAAGCCCTTTAGAGAGGGGTATAGGGTCTCAGGGCT
TGAGTGGTCCTACAAGACTTTCTCAAAAGAAGTCACCCTG
GGACCTGAAACATTAGAGCTCTTCCCCGAGTAAGAACATT
CTCAACCAGAGGTCCCCAACATCAGCACACAGCCAGGGCT
GCAGGACTACCTATAATCACCTAATTAACTGAGGATCATG
CCCATGGCTGGCAGCTCTGCCACCCTGGACACCAGGTTGA
GAAAGCTCCCCTACTATGCAGCTATGCGGTGTCAGGCCAT
GTTTGTTTGTTCTTAGAGAGTATGCCTTCAAAAAGCCCTG
CCTGGCTGAGGGTGACAAACCAGGGCTCCTGGCAGCCAGG
CCTTACAGCTGCCGGAGAGCAATTCCAGAAGGTGCTGATC
ATGCCTGGCCTAGGAGGAATTAGATCAGAGTCAGAAAAAA
TAACACTTGGGAGAAAAGCAGGGCCCAAAGCCAGTTCACG
TGGAAAGCCTGGCACATGGTAGGCAGTTGATAAATGTTTT
CTTTTTAAATAATAACCAAGGTAAGAAATGAATGAATGAA
TGACTATTAGGTCCAGGATGGGGGGGTTAATTACACTGTT
TTGTCCTATGCATAACCTGGCATCATGGAATTGTTTTCTA
CCTGGTTTGAACAGCATTATGGCCAGACAGTAGCAGAAAA
AATGTTAAGTACTTAATTTTATTTGTAAAATTTTAAATTA
CAAAAGTAATATGTATTGGGAATAAGGAATCAAACAATAC
AAAGATGTATAAAGAAAAAGTTTAGTTTTCTCTTACTCTT
CCTCAGTTCCTACTCTGCTGCGATAAGGTTTAAGGCTCAA
TGTGTACATTTCCCGCCTATTGCCACACACAAACTTACTC
AAACTTACAAACAGCATTTTGCTATCTGTTTATTTTTAAA
AATGGGATCATACTATATACATTACTCTGTGACTTACTTT
TCTTATTTAAAAACACATTATGAATGTGCATCTGGGACAA
ACACAGATCTAATTCATTAAAATAAACACACGCACATTCA
CAGAAAACCACAGCTAGAGAACCACATTCCAGGATCTCCC
TACTGGTGTTGGCAAATCTGATGGATAAAAAATGGGTCCT
ATTTATTGCTTTAATTTGCATTTTTCTGAGTTTTAGCATC
ATTTCAGGTGTTTATTAGCCACATGGATTTCCTTTTCTTT
GAATTGCTTACTCATACCCTTTGACCATTTTTCTACATGG
TTATTTGTCTTTTTCTTATAAATGTATAGAGGCTTTTTTT
ACGTTACTTATATTAGAACTTTGTTTTATGTGTTATTTTT
CTTAGTCTATTATTTTTTGACATTTCTTACAATATCCTTT
ACCATACAAAAATTTGTAATTTTTATATAATGATTCTTAA
TGTTGCTGAGTCAAATTAACGTTAGAGTTCCCACTAGAAA
TGAAAACGTTCATGCTCTTTTTCCCCTCAATCTTATTTGG
GGGTGCTCTGCTTCATGAATATAGGTTGAACTTACAGATT
GAAGTAAGACAATTCATACTACAGAAACTCTACGAGTATA
TTTGACAGAAAAGTTGGGAAAAAAAATAATAGTGAAATAA
ATCCTCCCTATTAGGGAAATAAATGTGGCAAACAACTTCT
CACTCCATGTAGAAGGCTAAGCAAAGACCATCAACTGCTT
GACTGCTTGTTCCAACACTGAAACTACACAACGCCAAGTT
CTTCTAGTCAGCAGATCCCAATCATGTCTCTGATCCCGGG
CTTCTCTTGGTGGCATCATCCAAACAAGCCCCTCCCCACT
TATCTGAATCCCTCAGCACTTATCTCAAGCCACACCTGCT
CTGTGAAGCCTTCTCTGGCCTCCCTAGACAGAGGGGCTCT
GAGCTACACGGGCTTCTCTGCGCTCCTGGGATGTGCGCTT
ACCACCTTGTAAGGTAATCATTTACCTGCCTTTCTTATTT
ATATTCCAAATACCTATTACTGTGCCTGACACATAGTATT
TGCTCCTTAAGTAGTTGTTGAAAGCAAGCAAAGAAAAAAA
GCAAGAAAGTCGAGAAAGAAGTACTAAAATCCAAACCTGA
ATGTTAGTAGTTAACTGCCAACTCAAGATCAATCAGGAAT
GAATGTTGAACATTGCTGAAATTACAGGGTAAGTTAATGA
AGAAAAAAAAAAAAAGGATTCCATTTACAAAAAGCTGATT
GACGCAAGATTTCAAGAACATGCCTGGTTCCTAAAGAAAG
TCCCGCCTACACTTCAGAGTTGCTGGGCTGCTATTCTCCA
GCTACCATATCTCAATCTGGGACGAATGGTTTTTGGTCAA
GGATAAAGTCTAAATATTCATTTTTCAGACTCTTAATGAG
TTTTGGAATGATCACTATCACTCAGCCTTAACTACAGCCA
ATTTTCTCGGAGTTGATCTTGACATCAACACCACACCTAA
AAGACTTTCTCTATAATAAAAAAAAATGGATTCACATGAC
AGCATTCACACTTCAAGCTCATGTCTTCCAGAAGTGACAT
ATTTTTGAATAGTCTATAAGACTACAAAGAAGGCCACTGG
CAATGAGCTCCTGGGAGAAAGAATTTCAATTTTTTAATAG
AATAACAATAATCTGGTTGCACAGAGTCCTTCTTTAGAAA
TAAAGCCACTGCATCCACTCTGTAAGTGCCATGGACATTT
ACTCCCCAACTTGGTCTCATACACTCCCTAGGAGTGAGTT
TTTGCATCCCCAGAGGTGTGCTGAAGAATCTAAGAAAATG
GAAATTTCCTAGGACTCCCCCAATGATCACTGTGAGCTGA
GGAGCTGGACACATGCATTTGCAGTGTCCAGGTTTTCACT
TAGGACAGGGTTCAAAGGTTATTGACATCAGCCAGTCACC
TGAAGGACACACAGCCCATCTCAACATCTCATTCACCTCC
AATAGCTTCTTGGTAATTTTTTTCTTTTAAAATACGTGAT
TTAACTAATCCCATTATTTAAAACTCTGGCTTACAGCATT
GTAGAATATTTCTAATGATCTCAAATGCAAATTTCACAAT
ACAGAAATAATTACTTCATTTTAAGATTAAAATGAATATG
AACTAAATGCCAATAACACGGGGTGGGAGAAGGGTAGAAA
GAGAAAGCACAGGTGGATTGAAAAGACGTGACACTAAAAC
AATGAGATTATTGTATTACAATTCCAAAAACTATAGCAAC
CTCTAGCCTCACCCACTGCATAAGCATGTTAATGACACAA
CTTAAACCTTCATCTCCCTAATTTGTAATAATTAAGAACA
CTGGGGAGATGCCTGGTGCTCACAGAGGTATCTACTACCT
TGAAAGGCCTTTTCCTAAAAATCTCTAGAATGCCTAGACA
ACAGTCCCTTATCCTCAACTACTGTGCTGGCCTGATGACC
CCCTCTGAGCCCCCTGCAGCCACCGTCAGTCTGCCCAAAC
ACTGCTCTCATTACAGCCTCCTCTGCTCAGAGCCCTGCGG
TAGCTCCGCTTTGCCCACTGATTAGAGGCCCTGAGCACAT
CACTCTGGGCCTGATCTATCTATTGAGCCTTATCTCCCCC
CACCCCTCAATAGGATCCCTCTCACACACCTTAACCTGTC
ACAGTCCCTTGATAACACATTACATTCTCCAGATACAGGT
GCTGGTTCCTTTGCCGGAGATGGCCACCTTTCTCATATTC
TATCAATTGCTAACTCTTCCTACAAGACCTAGTTCAATAG
TTTTCACTTCTGAGAAACATCTTGTCCTGTGGACAGCTCT
CCATCCTGAATCATAGTTACCGGTAACCCCCACAGTACCT
GTAACATTGTAAGTGCTAAATAAATATTTATTTAATTATG
CAGATAAATGTTTGTTGAAATGAACTGAATTTTGAGACTT
TTCATTGTTCTTTCATCCTACTAGGGTGTTCATCATTCTT
TTTTATAGGACTTGTTCCTTCTAATCCTAAAACTACATGA
ATGAGAAAACGCACAGAAAAGCATAAACAGGAAAATAAAA
ATTATCCACATTCATCACCTAGATAACCACTCTCATTACC
CTCTTAATTGCACATGTTACATCAATGCAATTAAACAAAT
TGGAATTCCCAGACCATGGGCATGTTTTCCTGAATTTAGA
TCAAGTCACATACTATGTACTCACCCAGCATTTGGTTGAC
CATCTCTGCTAATGAGCACTCTTACTTATCAACTGTACAA
TGCAAGCAAATGTTCTTGGTGATGACTGTGGAGCCCCATG
AGTTTCTGAAGTGCTTTCTCTGAACCATAAACTCATAAAA
CTTTCTTGCTCAGAGTGAACTCAGAGAACATCTCCACTTA
CACCCCCTGTCCTCCCTCCTGTGCGTTTGTTGGCATGACT
AATCATTCCAGATACTCTTCATAGATAGGCTTGGACATGG
TCTCAGAATCTTTCTCCAGGCAACCACATCCATTGACTGA
AAACTACATGCGAGGTGAAACCTCGCCATCATCTGAGAGC
CCATCCCGTCATTCATATCCCATGTCAAAAATCCTGGGAG
AGGCTGAGTAACTTCCCAAGGTCCAAAAGTCCATGAAGGA
CAGAGCAGGAAGTAGAACTCTCTAACCTTGCTCTAGGGTT
CTTTGCTTTATGTCACACATGTAAGACACATGAGATTAGT
TCTACAGGCATATCTCATTTTATCAAACTTAGCTTTATTG
CATTTTGCAGATATTGTATTTTTTTTTTTTTTTACAAATT
GAAGGTTTGTGGCAACCCTGCATGAAGAAAGTCTATTGGT
GTGATTTTTCCAACAGCACATGCTCACTCCATGTCTCTAT
ATCACATTTTGGCAATTCTCACAACATTTCAAATTGTTTC
ATTATTATAATATCTGTTATGGCGATCTGTGACCAGTGAT
CTGTGATGTTACTATTCTAATTGTTTTGGGGTGCCACAAA
CCATACCCAAGTTAGTGAACTTAATCAATAAATGTTATGA
GTGTTACAACTCCTCCATCTCCCTACCTCTTCTCAAGCCT
CCCTAGTCCCTGAGCTAGAACAGTATTGAAATTAGGCCAA
TTAATAACCCTACCCTGGCCTCTAAGCATTCAAGTAAAAG
AAAGTTAGCTAAGTTGTGAACACAAAGGAAAAGTTCTTGA
AGGAAATTAAAAGAGCTACTTCAGTGAAAACATGAATGAT
AAGAAAGCAAAACAGCCTTATTGCTGATACAGAGAAAATT
TGAGTGGTCTGGATAGATCAAACTGGCCACAACATTCTCT
TAAGCCAAAACCTAATTTAGAGCAAGGCTTTAACTCTCTT
CAGTTCTATGAAGGCTGAGAGAGGTGAAGAAACTGCAGGG
AAAAAGTTGGAAGCTAGCAGAGGATTAAGGAAAGAAACCA
TCTCCATAACATAAAAGTGCAAGGTGAAGCAGTAAGTGCT
GATGCAGAAGCTGCAGCAAGTTATCCAGAACATCTAGCTA
AGATCACTGATCACGGTGGCTACACTAAACAGCAGATTTT
CAATGTAGATAGAACAGCCTTCTATTGGAAGAAGATGCCA
TCCAGGACTTCTATAGATAGAGAGGAGAAGTCAATGCCTG
GTTTCAAAGCTCCAAAGGACAGGCAGATTCTCTTGTTAGG
GGCTAATGCAGCTGGTGACTAAGTTGAAGCCAATGCTCAT
TTACCCATTTTGAAAATCCTAGGGCCCTTAAGAATTATGC
TAAATTTACTCCATCTGTGCTCTATCAATGGCGAAACAAA
GCCTGGATGACAGCACATCTGTTTATAGCATGGATTACTA
AATATTTTAAGCCCACTGTTGAGACCTACTGCTCAGAAAA
AAAGACTCCTTTCAAAATATTACTGCTCATTGACAATGCA
CCTGGTCACCCAAGAGCTCTGATGGAGATGTACAAGGAGA
TGAATGTTGTTTTCATGCCTGCTAACACAACATCCATTCT
GCAGCCAAGGATTAAGGACTAATTTCAACTTTCAAGTCTT
ATTATTTAAAAAATACATTTTGTAAGGCTAAAGCTATCAT
AGATAGTGATTCCTCTGATGGATCTGGGCAAAGTAAATAG
AAAATCTTGTGGATAGGATTCACCATTCTAGATGCCATTA
AGAACATTTGTGATTCATTGGAGACGTTTGGAAGAAGTTG
ATTCCAACCCTCATGGATGACTTTGAGGGGTTAAAGACAT
CAGTGGAGGAAGTAACTGCAGATGTGGTAGAAACAGCAAG
AGAACCAGAATTAGAAGTGGAGCCTGAAGATATGACTGAA
TTGCTGCAATCTCATGATAAAACTTTCACAAATCAGGAGT
TGTTTCTTATGAATGAGCAAAGAAAGTAGTTGCTTGAGAT
AGAATCTACTCCTAGTGAAGATACTGTGAACATTGTTGAA
ATGACAAAGAATCTAGAATATTAAGTAAACTTAGTTGATA
AAGTAGCAGCAGAAATTGAGAGGATTGACTCCAATTTTGA
AAGAAATTCTACTGTGTGTAAAATGCTATCAAGCAGCGTT
ACAAACTACAGAGAAATCTTTCATGAAAGAAAGAGTCAAT
GGATGCAGCAGACTTCATTGTTGTCTTATTTTAAGAAATT
CCCACAGCCACCCCAACCTTCAGCAACCAGTGCCCTGATC
AGTCAGCAGCCATCAACATTGAAGCAAGAACCTCCATCAG
CAAAAGATTAAGACTTGCTGAAGGCTTAGATGATCATTAG
CATTTTTTAGCAATAAAGTATGTTTTAACTAAGGTATGTA
CATTTTTTAGACATGCTATTTGCACACTTAATAGACTACA
GTATGGTGTAAACATAACTCTTATATGCATTGGGAAACCA
AAAAAAATTCATGTAACTCACTTTATTGCACTATTCGCTT
CATAGTGGTGGTCTGGAACCAAACCCACAATATCTTTGAG
GTATGTCTATATATTGTTTGAAGTTAAAAATCTATTTTAT
TGCAGTTTGATTTTTTTCAAAATTCATAATCCACAAAATC
TATACAACAATCTGTTAAGTAGTTGATTTGATTAAAAAGG
AATTTCTAAATCTATGGACCCAAATAAATATTCCTGTCTT
CAGACAAATTCTTTAATCATTTAATTATTTAGCAAACATT
TAAGAACCTACTCTGTGCCGACTCTCTTCTAAATTCCGGC
AGACAAAAACTATATAAAGTGTGGTCCTTGTCCTTGAGGA
ACATATTTTGCCAGGTGTATATGCATATAAAAGTAGATTT
CAAGGTACAATATATGTCAAATAAGTAATTTGACATATAC
AGATGTCAAATAAGTAATACAGATGTCAAGTGTTATGTAA
TTTTTTAAAAAGGGAGATATTGTTGTGAGCCAAATTAGGG
AGAGCTTCTTGGAGATAGCAAGAGATTTTAACTGAGAGGT
TGTATAAGCAGAGAAGAAAGAATGGGGTGGGGGAAGGTTT
GTGGAATGATCAAATGGACTTTAATCACAGATGATGATGG
TTGGTAATCATTGTGTCCCACGTGCAGTCCCTGATTTGAA
AAGAAAGGGTTGTTTTTACTTTACCTAATTAGCTTAATAA
AATAAATTGGGAAATTTTCTTCACTATAGGAGGTCCCAAC
TGTGAGGGGCTGTTGCTTCTAGAACTTTCCAAGAAAAAGT
CCCTAAGCATAGTGGGTTGACTTGCAATGTGGACATGCAT
TTTATAGTCACAGTTAGACTTGGACAACTAAGAGAGAGAG
CCATGTGTTCAATTTTTTCTGTCTCCCCTTTACATACATT
AAAGAACTATGGACACAGTAAGCACTTACCAAGCATCTAC
TTGGCTAATGTGGGTTCTATGTTTAGAAATGGCTCCATGA
GCCGCGTGGCTCAGCCTGTAATCTAGCACTCTGGAGTAGG
CGGTCCTTTAAGTCAGAGTTCAAGACACCTCAAGGCTCCT
CATGGCTCCATGTTTTTCTTTCAACCCTTACTGCATTATT
TTAACACTCCTAACTCTTCTCCTGGCCTATAGCATTCCTT
CACTTCCCGCCATGAGTCACTTCACAACCCAAGCCATCCT
GCACATTGCTGCCAAAATATCTTTCCAGAACACTATTTTT
AAAACATTCAACCTCTTACCCAAAAACTTCTATACCTACT
GATCGCCCATAAGGAAAAGTTCTAAGTCCTTAGCTCGGCA
TTCAAGGCCTCACATAATATAGCACCAACCCACACATATT
TGTCACTACTTTACTATATGAATCTTCCACTCTGTCCAAG
GTGACCTCCTCATTAATGCTGGACAGTAAATACTTGCTGA
ATAAGTAGATGAGTGTTCGACTAGCATCAAACAAGTGAAC
ATTCCACGTGTAACTCCACCTCCTTGCTTATGTCCATGCT
TTTTTTCCCTCCTGGAATCTCTCTCCAACTTTGGGTCACT
GACGACACACCAGGCCCACATGGACGGTGCTGTTTAGAGC
TGTGTAGGCACGAACCACACAACCACCTAAGGAAGCCCTC
CTCTCTTATTTATCTCATCCTCCTACTCCTCAAAGGCCAG
CGCAAGCCCCATCTCCCGTGTGAAATAGCCTTTTCCTGAC
TCCACGGCACCCGAGAGTCTCTCTCTTCTCTGAATTCCTC
ATGATACATATTGACTACATCATGCCTCTGCTCTCTAGCA
CCTTCCATCTTGTATTATTATTCGAACTTTCATGTAAGTC
CACCAAATAAGTCCCTTAAGGGACCTCTCCAAGTCTTCTA
CCTCTTTGCACCTCCAGTACCAACCCCAAAGCTATGAATG
TAGCACGATCCACTTGGGACTCCTTGGAAAGAAACATCTT
CTGACAGGAAGTTGGGAGCAGCTGCGTTCCCCGGGTTTCA
TAAGCAGTCAAGTGTTGAACAGTTTTAAGCATACTTTGAT
CTGTGTTATCTCTAGCCCATCTATCAACTCTACCTCTAAG
TCTCACCTTGAGATGAATGAACCCTAAGAAAAACAAGAAA
TGAATTCAACTGCACATGTCTGCATGTCTCAGCATGTGGA
TGAGGGGCGTCAGCGTGGTGAAACGACATTATCCAGGTGA
GTTTATCTGCATATCTATAATAGCAGTCAGGATGTCCTCC
CCTTCACAGAAAGAATGACGGCATCGCTGACTCAACGCAT
GAGGACGCTTTCCCAGTCGTGAGGCTGGCTTATGCTGATC
CACCCCCTTCTCTTGCCAGGCTCACCTGTAGAGTTAATGC
AGACTCACACCCTACAGCTAGCTTGGGTCAGTGGCCCTCA
AACTAATCAATGGCCCCCAACATAGAAAAACCTACCTGGG
CCACACTCTAATAAAACACATGACATCAGCTTTGTTCACA
TCTAATTTTCATGGCCTTAAAAACCATTTATATACTACAA
TAACCTGGAAATACATATTTTTTTTTCACCAAAACCTGTC
CTCTGAACTCTCGAGTCATGTATCCTGCTAAAGATCCTGC
ATGGACGCCCAGGAGCCATCCCAAATTTGCCACATCTAAA
CCTGAGTTCCCGACACAGCCTCACACACCTGCTCCTCTCA
CCACCCTCCCCGCTTCACTCATTACGGTGCCGTCCTCCCA
GCCACTCAGGCCAAGCCGGCAGATCACCCTGACCTCCACC
CCCTTTGTCTCTCATACCCCACTTCCCATCCATCAATAAA
CTTATCAGCCTTTCCTTCAAAACCTATCCAGAATTCTACT
CCTTCTCACCACGCAGACTGCTACCACCTGCTCTAAGCCA
CCACCACCTCTCACTCATGTGACTGCCATCACCTCCTGTC
TCCCTGCCTCCAGCTTTGCCTCCTCCAGCCTATTCCCAAC
ATAGCAGCCATGGTGGCCCTATTCAAATGTAAGTTGAGCC
ATGGCATTGCCTTTTCAAAGCTCCCAAAAGACTTCCTATC
CTACCCCAAGTAAAAGTCAGTCTCCTCACACCCTACAGGC
CTCTGCCTGACCTGGCTTCCTTTGTTGATAAGCTCCATTC
ACAAGGTCCTAGTTTTCCCTTGACCTTCCCCAGGGACTTT
ACACTTGCTGTTCCTTCTCAAAGTGCTTGTTCCCCAGATA
TCCATATGGCTTAACCTCTAGCTTTCTTCAGGTCTTTATT
CAAAAGTCAGCTTCTCTGTGAGGCCTTTCCTAACTACCCT
ACATAAAATTGCACCATCAGGCCATCATACCAAAACTGAC
CACGTCCCCTTGGATTGTGTTGCCATCTAACGCGCTATGT
GTAGTACTTATCTGTTTTGCTTTTTACATTGTTTACAATG
AAAGTTCCAGGAAGGCAGGAATTTGGATTGTTTTGTTCCC
TGATATATCCCCAGTACCTAGTACCTGGTATATAATAGAT
GCTCAATAAAAATTTATTATATGAAAGAACCCTCATTTAA
TAAACTGAAAGCCATTTATTTTGCCTCTTATCATACATCT
ATGAATCAAAAAAATGATAATCTTTGAAGTAAGTACTTTA
GGGCCAGATTAACTAGATATTCTGAAGAATGTCTTAAAGA
GTAACCTTAAAGGAATTTTTGCTAGCAGCAGGAATGTATT
TGGTGCTCATTCAACAATTATTTATTGAGCACCTACCCTG
TACTAGGAATTGAATTAGGTGCTGGGAATACAATAATGAT
CAAAGCAAATATAGTCTTTGACCTTTGAAATTCACAGGCT
AGCAGAATCAGATGTCAATTTCTTCCCTAAGTAATAAAAC
ATCTCTGGATCTCAATTGTGCTTTCTATAAAATATGGATG
AGAATATTTCATCTACACAAGGACAAGGGACTCAACCAGA
TGATTTCTTGAAGTCCCTTCTACCACTCTGAATTTTATCT
GCCATGCCTACCGTCATCCCTTCTCTGGTGTCTTGTTCCT
CTTCTCAGAATACTTCTTTCTGGTTCATCTAGTCCCCTTG
TATCACATATCCACACAAATACAGACACACAGCCAATTCA
TAGTTGGATCATCTGTTACATTCAAAACACAACTGTAGGT
GAATTTAATATCATGCAGGGACTCATTGTCTACAGTTTTG
GGCCTCTGGAGTGAGGCAGAGGGGGAAAGCTATAACAAGT
TTGGAGTTTAAAAAAAAAATGGAACTGCCATGCAAATCCA
AAAAGCTTTTCTTCCCACACTGAAAATAAACTTCCTCAGC
TCTGGGGCTCACCCAGCTAAATGTGGACAAAGCAGCAGTC
ACCCAGATGACATGAAAAGCCCTAATGGCACATCCAACAG
AGTCATTGTGCTAATACCACATCACTCTGTCACTGTCACA
ACGTTGTGCCCCTTAAAATACCCAGAGTCATTTGGGCTCT
TTTGTAATGGAGAGAGGTGTGGGAGGCAATCTTTCCTTGA
GAGAACATTGAAAAGGAGGGGCCTTCGGGAATGTTGGCAA
AGAACATGCTATATACTTAAGCTTGCGGCACTTCTCGCTG
CTATAATTGTGAGTGACGGAGGTGGGAGAGAAGGAAGCAG
AAGTCTCTGATAGGGAGATTGGCATGAAGCAGATAAACAT
GAAGACTGACTAGATCACAGGCAGAGAGGGCAAGTAAACA
GAGAACAAAGGGAGTTGCACCAATTCACTTGTAGCAGGAA
AAGCTCAGATCCCTGACAATCTCTGTCCCATCTCTTGCTC
CTGACAAAGACCTGGATGCTCATTCAGTCATTCATTTAAT
ATTTTCTGGTGGAACACTTAGGATGTGCAGGTACTATTCC
AGGTACAATATACCATGATGAACAAAACAGACACTAAAGA
CTCCAATTAAAAGAAAAAAAATTCCTCATAAGAAATATAC
CTTAGAAGAAAGATGCACAGAAAGATTAAAACAGAGTAGC
ACATTAAACCCCCCAAATCTGGAAGGAAATAAAGATAAGA
AATCATAAAGAACAGAAATAAAAACAAAATAAACTTACAA
TCCAGAAAATTAACAAAACCAAAAATTGATTCTTTGAGAA
GACTAATAAAGTTGATAAACTTCTAGCAAGACTAATAAAT
ATAAATACATCAGTAAGAAGAGAGGAAGCAGAGACTATCA
ATATCAGAAATGAAAAAAGGACAGGATATCACTATAGATG
CTATAGATATTTTAAAAGATAATAAGTTATTATGAAGAAA
TTTATGCAACTGAATTTGGAAATTAAGATGCAATAGATAA
ATTACTTTAAAAACACAACTTATAGCAATTTACATAATAA
GTAGGAAAGTTGAATAGTCTTATATCAGAGAAATTAAATC
TGTAATTTAAAGAAGACATAAAACAATACAAAAGAAAACT
TGAACCTTATTATTAATAATAAATTCTTTTTCTGCATTGA
TTGCATTGGTTCCATGATTTTTCCCCTTTATTTTTCAATA
TGGTGATTAACATTGATTGATTCTCCACTGTGTTAAACAA
ATTACAACTTAGTAGAAACCACAAAGAAAAACAAAACAAA
AAAATTCAAGCCCAGATGGCTCCATGGGTGAATTCTAAGG
AAGAAAATACTCCAATCTTACAAAATCTTCCAAAGAGTAG
AAAAAGAGAGAACATATCCAACTTGTTTCATAAGAGAAAC
CTAACCTTAACATCAAAACTTGACAAGAGCACTTTACAAA
AGGAAACTTATAGACCAGTTATGAACACAGATAATGCAAT
CTTAAACAATTAAGGCCAGTGATATAAAAGCTGGTGTTAG
TCCAAGGTTGCAAGTGTGTTTAACACTGGAAAATCAGTGT
AATTCACTATATTAAAAATAGAAAAATCATGTGATTAATG
CAATAGATGCAGAAAAAGAATTTAATAAAGTTCGACCCCT
GTTTAAAGCATGAAGGAGTTTTTTAAATAAAAGATACACC
AGACTTCTACAAAGACTACTACAAAATATTAATGAAAAAT
TTAAAGTGGCATAATAAATGGAAGAATATATTATGCTCAT
GCATGAAAAAACTCAATATTGTAAAGATGTCAATTCTCCC
TAGTAACCTAAAGATTCAATGCAGTCCCAATCAAAACTCC
AGGCAAGAGTTTTTTAGTGAAAATTGACATGTTAATTCTA
AAGTATATACAACCAACCATTAAACAACATAGGTTTGAAC
TGTGTGGATCCACTTACACATGGATTTTTTTCAAAAAGTA
TATTGGAAAATTTTTTGGAGATTTGTGACAATTTGAAAAA
ACTCACAGACAAACCAACTGGCCTGGAAATATTTTTAAAA
ATCAAGAAAAAGGTATGTCATGAACGCATAAAATATATAT
ACCTACTAGTCCATCATTTACTACCATAAAATATACACAA
ATTATAAAAAGTTAAAATTTATCAAAACACAGACCGTAAA
TGGCAACATTTACAGTTGAGAAAAATGTAAACAAAGGTAC
AGATGTGGTATTAAATAACTGCATAAAATTAACCATAGTA
CACACTGTACTACTGTAATCATTTCGTAGCCACCTCCTGT
TGCTACTGCAGTGAGCTCAAGTGTTTCAAATCGGTTTCTA
ACATTGTGTGTAGGCTATCATTTCTGTAAAGGTGTTCCAG
TAAATTTGTGTATCACAGTAAAAAGTAATCTCTTCGTGGT
TCTTGCATAATCTTTCATGTATCATGGCAACCATAAACCT
GAAATACCATAGGACCCATGTAAAGTGCTCCCAAGAAGCA
GAAGAATTCATGACTTACATGAACATTGAAGTAATACTGT
TAAACTACTGTTAAGGTCTGCAGCTGAGAAAAGCTGCCAT
TCAAGATAAATAAACCAGTTGTAAAACACTCGTTAAAAAA
AAAACGAAGAAGAAAAGAAAAAGAAAATGGAAATGTGTAA
ACATTGCTGCAGTACGCACAGGTGCAAAAAGCCTTATTTT
TGTGAAATATACCTTTCAATATCATATCAAAAATGCAGCT
TTTATGTGAGTGCAGGATTGCTATAAGAAAGGCATAACTT
ATACTTACACAACTTATACTTAGACAAGAAAAAAAGAAAA
AAAAAGAAAGGCATAACTGATAATCTTAAATGATTCAAAA
AAGTGAGTACATGAAAGCAGCTTAAAGCAAAGACAATGGA
ATAAAGTAGAATTTTAAAGCCAGCAAGGGGTTGATATTTT
AGGAAAGGTTGGCTTAAAAAATGTTCAGATAACAGGAGAA
GCAGCTTCTGCATCAGATGCCATTCCCAGATGGAGATTAA
GATACCATTAGAAATCAATGAGGCCCAGCCAAGGTTTAAA
CTTAATGCCAGCACGCTGGAGCCAAGTTGGGAGGGAGCAG
ATTGTTGGCCAGGAGTTCGAGACCACTGGACATATATAGC
AAGACCCATCTCCTAAAAACGTTTAAAAATTAGTGGGCAT
TGGGGGGACGCCTGTAGGCCTAACTACTTAGGAGACTAGG
AGGAGAGCTCTTGAGCCTAGGAGTTTCCAGGATGAGTGGC
TACTGGAAAAAATGCCGACGGCACTCATTCCTGGGCAACA
GAGTCACAGATTGTGGTAAGGTGGGGACTCGTGGGAGGAA
AAGAAAAAGACAAGACAAATCATGGAAAAGGTAACTCCTA
ACAATTTTAGGAATGAAAAAAGTCCCTTTCTGGAAAATCC
AGGAAGGCATTATTTGAACTTTGGAATGAGCCACAGATTT
GTCAAGGCAGGAAGTACCTTGCTAATAAGGGATTGCCTTT
TAAAGTTCTTTTGATATTGGGCAATGCCCCTGGCCAACCA
GAACCACATGAGTTCAACACCAAAGGCATTGAAACACAAC
ATCTCTAATTCAGCCTCTAGATCAGGGGGTCATAAAGAAC
TTGAAGGTTCATTACACACAGTACTCTATAGAAAGGATTG
TCAATACTACGGAAGAAAACCCCAATATAGAGAACATCAT
GAAAGTCTGGAAGGATTACACCATTGAAGATGCCATCATT
GTTATAGTAAAAGCCATGAAAACTATCAAGCCCAAACAAT
AAATTCCTGCTGGAGAAAACTGTGTCCAGATGTTGTGCAT
GACTCCATAGGATTTATGACAGAGCCAATCAAGAAAATCA
TGAAAGAGATTGTGGATATGTCCAAAAAGTACAAGATGAA
GGGTTTCAAGCTGTAGATCTTGGAAAAATTCAAGAGCTAA
TAGACACAACAACAGAGGAATTAACAGAAGGTGACTAGAT
AGATGGAGGTGAGTGCTTCCAAACCAATGCCAGACAATGA
GGAAGATGTAGAAGAAGCAGTGCCAGAAAACACATTGATA
TTAGACAACACAGAAGAAAAGATCTGATTATTCAAGACTA
CTTTTGACCTCTTTTACCATATGGACCCTTCTATGACATG
AGCACCAAAACTAAAGCAAACGGTGGAAGAAGGATTGGTA
CTGTATCAAAACGTTTTTAGAAACATGATAAAGCAAAAAC
TCAGACAGAAATGACAATGCATTTCCATTGGTCTTCACTG
AGTGTGCCAGCCTCTCCTGCCTCCCCTTCAACCTCCTCCA
CTCCTGAGACAGCAAGACCAATCCCTCCTCTTCCTCAGCC
TACTCAATGTTAACACAAGGAGGATGAGGACCTTTACAGT
GATCCACTTCCACTTAATGAGTACTAAATATATTTTCTCT
TCCTTTTTATTCTCTTAATAACATTTTCTTTTCTCCAGCT
TATTTTAGTGTAATAATATAGTATATAATACATATAACAT
ACAAAATACATGTTAATCAACTGTTTATATTATTAGTAAG
TCTTCAGGTCAACAGCAGGCTATAAGTAGTTAAGTTTTGG
GGGAGTAAAAAGTTATTTATACACAGATTTGACTGTGGGG
GGCATCAGCACCCCAACCCCTGTGTTGTTCAAGGGTCAAC
AGTAAATGTAAATGCTGAGAGCAAAAAAAAAGAAAAATAG
CCATGACAAACCTGAAAATGGAGAAAAGATTTGGAATAAT
TACATCACCACATATTAAACTTATTATAAAGCTACAGTTA
TTTTTTAAAAATGTATTTGGTGCAAGGAGAGACAAAGAGA
CACAATGGAACAAAACAGAGAACCCAGAAACAAACTCATA
TACATATAGCCAAGTTGATTTTTGATAAAGTTGACAGAGA
GTAATAGAGAAAAGTTAGACTTGTCAATAAATAGTGCTAG
GTCAATTGGATGTCCATACGAAAAAAAATGAATCTTAACC
CCTACTCACAACATAAAAACTTATTCCAGCTGGACTAGAA
ACTAAATGTGAAAAACCAATAAAACTTTTAGAAAATAAGG
CAGGAGAATGTCTTCATGACCTTGAGATAGGCAAAGTTAC
CCAGTCAACCTGATAGTTACGTGTATACTCAAAAAGTGAA
GGCACTGTAGATTACAGTAGCTTTGTAGGAAGAGCAGTGA
CCTCTCTGTGCATGAGCCTACACTCCATGGAAATGTCCCA
ACTGCCTTCTACTAAAGAAGACTGAGAGGGCTGGGTGGCA
TCAAATTGGAAAAGGGACAGTACAAGGGCTATTGCCTGGG
GGCCAGACAGCATTCTCCCAGGAGGCCCCCAGTGATATGC
TCCCCTGAGTAAACTCCACATACCCCAGAGTGTGCCCCTG
AGCATGGGTTGCTCACAAACCTGATTCATCAGCCCTGACA
GTTGATTTGTTTCTCAGGTCAGACTCACCATGCCTGAATG
TTCCAATGACAAATGCAACCATGCAGAGACCAGGGCCCAC
ATGTGCTCAGGTTAACCCATCACCCTCCCACCTGGGAAGC
CAATCTGCAATTGGAAGACTGCTCAGAGCAAGGAGAGTGA
GTCACCTGACTGGGACGGTGGCATGAGGCTACAATAGCAC
AGTCAGAGAGACCTGAAAGTCCAGCCCTTGGGCAGAACAT
CCTCTTCCTACAGATGTTAGGATGTGTCCCACCTATGCTT
TCCTCTGGCACTCTTCTTCCGCTTGCTTCCACAGGTGACC
AGACCCTCTGAGGGCCACACTTTGGGTATGTTAATTTCCT
AACAGTGTTGTGCTTTCTCCTGGGAGAGAGACTCCTCAAG
GTGACTTGGCAGTCTCTGCTCTTAGCTTTGTGCACTGGCC
TTCAGAGGGAGATCTTCTCTCATTTTTATGTTTTTAAAGG
ATACCTTATTTTGCCTCGTGTATGCAATAAGGGAAAAGTT
TAACCTCAGTTAAAATTTCACCAAGGTTGATCAGAGAGAG
TTGGTTGCACACTAGAAAGAACAGATAGGAGTGGCCCTCA
CTTAAGAACTGTAACATAAACCAGCTGCCCAAAGAAAAAT
ATGCTAACCATAGGGTCTTTCAATATTGTGGCTTTTAACA
CACTAGAATAACTATGGCCGTAAACATAACCCTGCTGGTT
CTTCCAAGCCACAGTGCAGGGATAGGGTCAGGGCTGAGAT
CTAATTTCTACATGAGCAAGCAGCACCCTGCCCCTATTTT
ATCTACAAATCAGCAAGTAGGACAGGGCCTCTGGAGGTGG
ATCCACATATCATGCTTGAGCCTCACCTATGAGTACCTCA
GGTCTAGCTTCTCCTTGAGGAAAGAAGGCAGTTGTCTTGC
TTGACAGCACACGTGTACCTGCCCCAAACACCTCACCATC
TGCCTGCTGATGTCTCACGTTCTTTTGATAATTGACAAGG
TCTTCCATTCTCTGAGTAGAGGTTAAGTCCTTAGAATGAA
TTGCTTCCAAGACAAGACACTGACTTAAAATCCAGCACAG
GTGTAAGTAACTGAAATTATAACCTTTCCCTAGAGCAGTG
CCCACAATGGTGCCTGATATATAGTCAGCACCCAATAAAT
ATTAGTTGATAAAATGAGTGAATGAGTAAGTGTGGAAGAG
CATTTGCTAGGGGCAGAAATGCGTTGATGGTGGTGGGGAA
TTTTACAAAAGGTTCTATGAGAAAGGACAGAAAGGCTGGC
AGCTAGAAGACACTCCACTTTCCTATCTCACTGTTTTTCC
CAGGCCTGGCTCTGACTCCCACGATCTTGGAGGTGGATCA
GCACCTGAACTGTGCCCTGTAGGGATGACTGCACAGCATG
AGGCAGGTCTTTCAGAACTGGGTAGAGGTTAATAGCATGG
ACTAAGGTGTGACCCTGGCAAGTTATTCATTTCTCTAAGT
CTCAGTTTCCTCATCTAAAAAAATGGTAGTGATGTCACAT
TGCAAAGTCTTAAGAGTTGGAAATAAATAATGGACTTAAA
GCCCTCAATATAGTGCTAGCATACAGTGAAAGTTCAATAA
AAAATAGCCACTTTCCATTGTTTTCCTTTATATTAGAGCA
AAGCGGCATGCTGTTGTGCATGGGGCTGGGCTGGCCATAG
AAGGGCCTCATTGGAGTCAGCCAAGATGCCCCACTGATGC
TCAGGAGCTCACCACAACATGAACAGGGGGGTTCTTGAGC
TACCCAAGTAAGTATGTGTATCTGCAAATAAGACATTAGA
TTATCAAGTTCATAAGGCCTGATTTCAAATTGTTCAGTAA
ATTTAAGGATAAATGTTTAGATCAGAATTTTTGCTCTACC
GCAAGGAATGATTAGGAATATTCAGCATGTCAGAATTCAA
AACCAAAGATATGCAATATTGTACTCTGAGCTTGGCTGTC
TTTTACAGACCAGGCAAGGCAGAAAGTGCTACAGAAAAAG
ACACAGCACTTGGTATCTCCCAGCAACTCCTCATATGCAT
TCTGTAGATCCCCCAATTACCCAAAGACATATTTGGAAGG
AGTCTTCTCAACCTGAGTATGTTTAGGTTACTGGTCTATT
ATCGGGATGGGATGAGGGGACTGGCTGGAAAAACGACTTC
ACTGGTACTTATGTGCAGAGACTGTGAAAGGCTACCTTCA
GAAAGCGTGCCCAGGCTACAGACCCACTCTGCAGTACTGA
AGACGGAAGGCTTTCACCTCTTCTTCGCACAACATGGGGA
GCAAACAGTCATGGCTTTTATAGTAAGAGGTCAGGAAGAT
GTTTCTACACACCAAATTGACAGGGCTTTTCCCAGCCATT
CTTCAGTGTTCATCTAACGAACACTGGTGCTGGTATCTCG
GGGCCACGGTGCTGGTAACAAGCACCCGGGAGGCAGATGG
AGGTGAGGGTGGGGATATGCCCTGTCCTAGCAATTCTTCT
TTAACTCCATCAAGTCAGGAGTTCTTGCCTAGGAACTATG
TCCAGATGGAACAATCCCCTGACAATCCTGCTTTTGTCCA
CTTGAGTTTGAGATCCAGCTGTCCGGCTTACCAGCTGTGT
GACCTTAAGTAACTCACTCTCAGCCTCCGTTTTGTCTGAG
GCTAATCGGAGAAGACAGTAGAGTTCTAGCACACAGAACT
GTTGTGAGAATTAAATGAAATAATGCATAAAGGGGCTAAA
CACAGTGCTTAATGACATAATGAATAAATGATTATAGTTT
GTGTTGGTTTATTGGCAATTTTCTTGCCACTTGCACACAA
GCACACAGGCAAAGCCTTCACAAACCCCCCACCCTGTTTG
TGAGTGCCTCTGCCACATGGAAACTGGCACACCTGCTCAC
GCGCCCACTCGGTTCTCTTCTCTTTCTGCTCTGCTACATT
CAGGGCCATTTCTCCTGACCCTTCCTCACCATAGCTGGCT
GTTTTTCTGTTTAACATCCTCCCTCAAAATGCACCCTTCC
CAAATAGCTCGACTTCATTCTCGTACTACTGTCCAAAACA
AAACAAACACAAACCTCTCTCAAAGCAAGAGGTTTGAAAG
GAAAGGAGGCGGGAGGCAGCCAGCCAGGAAGCAAGCAAGC
TCCACTGCCATTCTTTGTCCTAGGGCCTCTCTCCTGGGGT
TATGTTTCATTTTCCTGTCTGTCTTATTTCAGGACTAAGC
CCAGGGGGGCACCGCCAGCATGTCACTTTGTTTCCACAGG
GCCCTGATGCACCTTTTGTGCTTAGCAGATGTTGAATAAG
AACTGGCACCACAGCAAAGGCACCAACGGGCAGGAGGTGG
CCCTGCTGGGGAAAGCATTCACTCAGCTGCTAGGGACAAG
CCAAGGAAGACAAATGTTCTCTCCCCATTTCTTCTTCCCG
AGCTGAATGTCTTTTGCCAACGCTGGGGGGCTCAGCCCTG
GGTGTGGCCATCTCCTCTGACTCTAAAGCTGTCTGCCTGG
GCCAGGCTGCGGCAGAAGGATTGAAACACAGGTCAGGAGA
CAGCATTGGCTCAGAAACCCCAGTCCATCATTCCTGTAAT
AATATGCAATCAGTAGTCAGGAATGTGGAAGAAGCTTCCA
GAAATAAGGAGGCAGCAGAAGCAATAACAGAGATACCCCA
AGGAAGAGGACAGGATGGAAAAGCACTGGTCGCAAGACCT
GGCAAGTGACTAGAAGAGAGAAAGGGAGGTAAAGGTATCA
CACAAAGGGATCCCGCCCAGAAACACCAGGTTTAGGGCCT
CTCCATGCCCCAGGGTCTCCTGGTGACTGACAAACTCTGC
ACCGGAGTCCCATCCACTCCCAACAGTCCTCGTGCTCAGC
CAGCACGTTCCACCCTCACTGGGTGGTCCTTCCAGTCTAG
GCTGTCTGTGCCCTCATGTCGGGCCCCATTCTGGCAGCGT
TCCAGTCACTCCCTGCTTCCCTCTGCTCACGTACCTCTGC
CAAAAACATTTCTCCGGTTGTCATAATGGGCCTCCTCTGT
TGAAACACCTGCCGTGGCTCCCCTTGTCTGCAGGAGAAAA
CCCAACCTTCCCAGCCGGACAATCAGTAGCCTTCACGGTT
TGATGGTTGCTACCTTTTTAAATCCTATCTCCCACAGGTT
TCCTCAACTGCTACCTAAATATTTCCCAGCCTTTCTGCAT
TTTCTCACACCATTATCCTCACTTGGATCTCCTCACCACT
CCTTGTTCCTTCTCTTCCCAAATCACACCCATGGTGCTGG
TGATTCTCCAGCTGCCTGCCCCTCCCCCACCCCTTCTCCA
CCCTTCTCTGTGCCCTGAAGGGTGAGGCTTTACCACCTGC
ATCGCCGGCTCCTTAGCCCTTTAGTTTCTAAGGGAAGGCA
CCAGAAGCTGGAGAGAGTTAGAGGCATGTCTTTCCCCACT
GCCTCCCGGCTTCAGTGTGGCAACTCTGGTAGGGCAAGGT
CCCTCTGTGACCACAGTCTGACAGCCCCTCTTCCATCCTC
ACTGGGCTCTGACAACCCCATTTCCACACCTTGCTTCTTC
AGGCCCAGGAGTGGAAATCTCTTCCCCCTATAGCTAGTCC
TTGGGGTATAAACCTCACTCAGGGGTCCCATATTCCTGTC
CACATCTCTGCAATACTGCCATTATTAAATCCTCTTCAAA
CCCCCAGCTGAAGCTGCCTTCTGTTTCTTGCCAGGATCCT
GCCTGAAACACCATCTTCCCAGCCTCACTGCAGATCCCCA
CCTCCCCCAGGAAACTTTCTTCCCACTGTTGTTAAAGTGA
CTGCTCACTCTTGTCACTCCCCAGCATCCTTACTTAATTC
CAACACTCTTAGGGAATTTTATGGCTTTCAAAGTATTTGA
CATAAATGAACTCATCTTTCCCTCACAACAACCCTGAAAG
ATAGACAAGGTATTATTACCATTAATAATCTCATTCGCAT
TTTGCAGAGAGATGAAGCTCCTAAAGAATAAGATCCATGG
CCAAGAACGTGCAGCTATTAGGCTGTGGTAGCTCAAACAG
TTTGGGCCACAGGGCATGCTGGGATCCCAAGGACACAGGC
CAGTGGGGAAGGGGAGAAGATGCCCCTGGCAAGACAGGGG
CCGGAAGGTATGTATGTGCATATATAGGATCCAAGGAAGC
AAAACCCAGTGGATGTGACAACAAAATTTAAGACACAATC
CTCAAGAAGCAATAATCTCTATTTGGTAAAAGTGTATATA
TACACAGCTGATAGTTATAACACAAAACAGGACTGGGCAC
GGTGGCTCACGCCTATAATCCTAGCACTCTGGGAGGCCAA
GGCGGGAGGATCGCTTGAGCCCCGGAGTTCGAGGCTGCAG
TGATCTATGATGACACAACTGCATTCTAGCCTGGGTGACA
GAATGAGACCCTGTTTCAAAAACAACAACAACAAAAAGCA
CAAAACAGAATAGAGCCAGGTAGGAGGGGAACTTAAGGAA
AAGAACTCTTTATAATACCTTTTGAATATCCAACCCTGCT
CCACCCTCGCCCTGTACTTGAATCAAAGCCCCAGGCAAAC
AGGTGTTCAAGATAGATTCATTCATTTGTCCAGCCTCTAC
AATGGTCCAGACATGGTGCCATACCCTGGAAACACTGCAG
TGAGCAGGACTGACATGGCCCAGCTCTTATGGAGCTTATG
TTTAGTAGGAGGAATGGCATTAAACATTACACAAATAACT
GGAATATTACAATGGTGGTAAATACTCTTAAAAAAATTGA
GAGTCCTGAGTGTGATTTCTAGGGACAGCTGACTTTGTTT
AGGGTCAATGCTCAGGGAAGATCTCCCTGAGGATATATTC
TTTACACCGAGACCTAAATGATGAGTAAGAGTTAAGCAGA
AGCGGAGGGGCGCTACTGAGGGAGGAAATTTTCATGCTCG
CAAAACAGCACATCCAAAGGTTCTGAGGCTGATGGAGCTG
GCGTGGGTACACTACAAAGAGCAAGGGCCAGTGAGGCTGG
GAAGGCTGGCAGAGGCCACTTGCCTTGTGGGTCATGTTAA
GGATTTGGGCCCATATTTCAAACGCGACAGAAACCCAGTA
AAGGATTTTATAAAAATGGAAATGACATGGGAGATTTGCA
TTGTTTAAAAATCATTCTGGCTGCATAGTAGAGAATGGAT
TGAAGAGGGATAAGGGAGAAAGCTGGACAGTCAAAAAATT
GGCACAGTGATCGGGGGAAGAAGAGGGTGGCTGGATATAA
TGGAGATGGAGAACTAGGAGCAGCCTGGGGTATATTTTGG
AGATAGTATCCGTAAAACCTGGTGTTTGAGGGGAGACAAA
CACCAAGAGGGTGAAGGAGCAGGAAGAAAGAGGGATAACA
CCAAGGCTTTCGGCTGTGCGACTCCACAGGTGGAGGTGTA
GCGATTTTACTGAGATGGGCAGACCAGAAAGAGACAAATA
AGCGCATCAAGACTTCACCTGAAGGCTTGCTAGTCTGAGG
TATTTAGGAATGGTGCTAACTGCAGGTGATTAGATAGGAG
TCCAGAACTCAGAAGACAACTCTGGGCTAGAAATATAAAT
TCAAATCATCCGTGTACAGTCAAGAGACTTTCACCAAGAT
CCCGTAGAGAGAGAGTGAGTGAGAAGAAATGCGGAGAAGC
AGCAACCAGGAAAATGGAAGGAAACAGGACAGTGTGATGG
CACCAAAGGTGTGAGATTTAAAGAGGGAGGGAGGAAGGGA
GCCACTGTGTTGAATGCCACCAAGCGATAAAGCAGAATAG
ACTGATCCATATACTGTACAGAAGGTAACAGGGCTGGCTT
TTAAATTCCCAAATTGCCTCAAGTTTATAACCAGCACATT
GGGATAAATGTGTACGTTAAAATCTCCATCTGGACAAATA
CCTCCCAGGTCAAACCTGAAACCTCTTGTACGCTTTACAG
CGCCCCCAGAAGGTCAGCCCCGACCCCAGCCCCTTGGCTG
GCCGTGCAACTCTCCCACCCGCCACCACAGCCCCGACAAG
GAGCCCAGGCACCGTCTCCCGGGCTCTGGGCAGTGGCCGG
TGCTGCTCTGAGGGCTGCTGGGAGGTGACAGAAATAGCTG
CATAGATAATAAGATGTGTGCTTGCTCCCGAACTGCTCAG
AACACGCGGTGTTGATTAAATTTTCATAGCTTCATGACAG
ATGTTTTTCCCCTTTCTGTTTCTTCCCCTGTGCTTCTTTT
TCAGTTGTTATTATTCCTGCTTCAAAAACATAAATAAAAG
AAACACAATACAAAGGACCCTTCTTTTCTTGCATGTGTTT
TGGCTTGAGGCTTCAGGGGCGCCTTGGGCGTCGTGCTGAC
TTACAGGAGAAGCACGGGAAAGGGGAGGGCACAGGCGGAC
TCCCCAGCCCCCCCTGCTTCCCCCCACCCCTTCTTCCCTG
CTTCTGCGTCTCCCCCTTTCCATGTGGTTCCTTCACGGCC
TCTTCAGGCAGCCTTCTGTCCACGTGGTGCCCTTCTCCCC
TATCTGGCACTCTTTCCGCTTGTTCCAATTTCTTTCTCTC
TGTTGCCTCCTAAGTTGCACACATGAATGTATGGGCATGT
GTGCACACACTCAAAATTACTTTCTTTTCTCTCCTTGTCC
TCCCTCGCTCAATCTCTGGACAGCTCTCCTTATTTCCATT
CTCAGAGAAGAGCTATCAGCTAGAGAGCTGGGCTTTCTGC
GGGAAGACAAATAATTGCCCATCACTTCCTCCATGCTCAG
AATGACAAATGGGGCTTTTCTCACCTCTCCCACACAGGGA
GGGTTTGGGTCACTGTCCTCTCCTTGCTCTACAAATTGGA
CTTAGAACGGGATAAGAGATTCACTCTGACCCCTGTTAAG
AAGCTCCTTGCTAGGTTAGGCGAGACGTCCCTGGGCTGAG
TCTCCACCCTGTGGAGATCGGAGTGGCTCTGAGAGGCCTC
CTCTCCGCCCTCACCGCCTCCCTCCAGCTAAGATAGAGGA
TCTGATCCAGTCGGAAGTTAAAGTAGGGCAAGGTGTGTAG
TAAGCACAGTTCTACCTCAGTCCCACAGGAACCCGACAGG
TGACCCAATTTCATCTCAAGTGACAGCAGCTCACCCTTGT
CAATAGAAAGTGGCATCAGAAACCTAATTACAGGCAGCGT
GAGGCCTGGCACTGGGCAAAGGGAACCTCCGGGGGCCCTG
GGCCCACACCCAGCCACTCCATCTCCCCCACTTTCCATTT
CCCAGCGTTAGCCCAAGAAAAGCAAAGCCAACCTCGGCTC
CTAGCCCCACTCAACTGCACAGCTGCACCTTTCCATGAAA
ACATGACCTCAAGCCTGCTTGTAAGAAGAGTGGGAAGTTC
TATGTGTTATGTTGAACTCAGATATGTGGAAGAGGGTAGT
GGGGTCTCAGGATCCTCATTGCTCCCCCAAAAGGAAGGCT
GACAGGCGGGAAGCATTCCCCAAAGGCCCACACTGTGGTG
GTGGATGGGACCCCAGTCTAAGACAGGGCCAAGGTAGAAC
TACTCCCCAGCTACGGGCCTCAGGGGGTGATGGAACTTGA
AGACTGGACATTCAGGCACCATCCATGAGGGTCAACGAGG
ACCTTTCTTCCCAATCAGGATGAGTCCAGCAAACACAAGA
AGCCTGGCCCCTCTCTTAACACCAGTGTTTCCAGAATGAG
AATGGCTGGCTAGCTCAGTTACCCATAGGGGAAGGCAAAG
TGCGGAGGGCACTGGGTCAGAGGGCAGTCCCAACGCGTCA
TTTCAAATAAGTGCTGCAGGTCTTCCCCCGCCACCCCTCC
ACCTGAGCTGAGGGCCACAGGCAGGCTGCTGCTAAGTGAC
GGAGAACAGCTCACATCACCAGAGAGTCAGGGACAAGGAG
ATGGGCAGGCAGAGGCAAGAACAGGAGACAACAAGAAATT
GGCTCCTCTGCGAGCTATAGATTATTCCTGGGCAATCAAG
AATTCCTCAGTACAGAGGATCAAAGGTGTGAAATGTTTAA
TAGCATCTGACCAGTCTTCATGTGTCCCAAACCCTCCAGG
ACTTTCATCAAAAAGACAGCCCTACTTTAACATTCTCTCT
TATGAAAAAAAAAAAAGTGTGTCAGGAGCAAAGCCTCCAG
CTAGGCATAGTGGGGGGGGGGGCTTTTCTCTCTTAGAAAT
ACTAATTACAGTGTTCACATGTGCATGCTTCATAAAGTCA
GTGTTCACACACAGCTACTCCCCACAATCTCACACATCAA
AATGTAATACATATGCATATTAAACATAAGCATATCCTCC
TAAATGGTTATAACAACACTTATTTTGAGATAGTCATAGC
ATAATCATGAAGAACACAGACTCTAGAGACAGACTGTCTT
GTTTTTCTCAACTGTAAAATGGGGATATAATCTTTCCATC
TCAGAGGGTTGTTGGGAAAATTAAGCAGATTTCTACCTGT
AGAGTGCTTAGAACAGCACCTAGCATATAATATGTGCCCT
GTAAGTGTTGCTGTTATTCCTCATCCTTGTCCTTTCACCA
CACTAAGTATCCCCAAGGACATAAGCAAGATGCTTCCCAA
TTCTTATGGCCGGTAGGTTTTCCTTCCTGGTTTTAAGGTT
CACTTACCTCCGATGCATTCATGGATTCAAACTCTACCCA
AAGGTGTTCCAGGCTTGCGGTGGCACCAGCCCTGAGCCTG
ATGGAGGCTTCATGAGGACGCCTTGGGAATTCTCATCTCC
TCACTCATCCCCCAGCTTCAGACCCGGCAGTTATTTTCAC
GCCTAAATATGGATCATGTGGCTGTTCAATGAACAGCTGT
GCTTTTGTTGGTATGACCTCAATGAGCCACTTTGTGGATT
CATCTAACCCCAAGCCTGGGATGACCAGTTTGCTTAATAA
TACTAAAGACACCCTGGTGCATGGTTCAATCCTGCTCAGG
CCAACTGGCTTCTTGCAAGGTCATGCTGTTCTGAGAGCAC
AGATTAGGTCACTAAAGGCAGCCAGCCATCTCACAGGTGT
ACCCCACTGGTCACCAGAGGGCCTGGTGCAAAGGCCAGGG
GAGTAACAGTAACTGTGACAGATGCAGTGCATTGGCCCTC
CCCCTCATCCCATGAACTCATGCTCTGTCATTTACTCATC
CAGAAAATATGTATTAAATACAAGTTGAGCATCCCAAATC
CAAAAATTTGAAATCTGAAACTTTTTGAATGCCAACATGA
CATGCAAAGGAAATGCTCATTTGGAGCATTTCAGATTTCA
GATTTTTGGATTTGGGATGCTCAGTTTGTATAATGCAAAT
ATTACAAAACCCCAAAAAATCTGAAATCTGAACTATTTCT
GCTCCCAAGCACTTTGGATAAAGGATACTCAACTTGTACT
TATCTTGTGCCAGGTATTGACCTGAGCAGCAACTGTGAGC
TGGGTAAAACATACACTGTGGTAGGTGGTGGTAAGTTCTC
TGGGGAGAAATGGAGCCAAAAGGGAGTTCGAGAGTACTGG
GAAGGGGGAGGTCCAATTTTAGATAAGGTGGTCAGGAAAG
GACTCACTGAGTGAAGACCTGAGGAGGGGAAAGAGTGAGC
CCACCCCGATAATGAGGGAAGAACATTCCAGCAAGACTCA
CAGCAGCAAAGCTCTTTCCGAGGCAGAAGCATGCCTGACT
GTCACCTGCAGCTAGAAGGTAGCAGTGCCGGGACAGACGC
AGGTGGTGGAGGAGCAGATCGTGTAGGGCCCTGTGGACCC
TTGCAAGAGCCTTGGCTTTTACTCAGCTGGAGGGGAGGAG
CTACTGAAGGGTTCTGCACAGAGGAGTGACACACTCTGAT
TTACATCACTGGGATCATGAGGACAGTCTGAGGTGGGGTG
GTGGTGCAATAAGGGAGACACTGCACTAACTCAGGCAAGA
CGCAGTGGTGGCTTAGCCCAGGGTGCAGAACTGGAGGTCA
GGAATGGTGGGCAGATTCTGGATAAATGTTGCCAACAGGA
AATACTGACGCAATTAAATGTGGAGTGTGACACAAAAAGA
AAAGTCAAAAGTGGTTCCAAGACTTGGTATAGCTATAGCA
TCCAATAATGATGTCCAGGTGGATGATTTAATAGATGTCA
ATACAACGAGGACCTGGTGGGAGAGAGCAGAGGGCTCTGA
GCAGGAAAAGAATCACAAGGCGGGGGCCATGTGTTTGGAA
AGAGGGGATCCCAGCACCTCAGTGTCTGGCACATAGTAGG
CCCTCAGGAAAGGTTTGTTGAATGAAAAGGAGTACAGTTC
CAGAAATAAAAATCAAGCTTTAAAAACATCAGCTTGAGGG
CAAACATAAGTTTTACAGAAGTCGCAGAGCAGACAAAAGG
AAAACGAACCCAAACAGAACAGACTGGGACTGAAGAGCTT
CCTCCACGCCTGTATCTCTACCTGTCCTACATCTGCAGCT
AGCCCATTGGCTAGAGGCAGAAATTCCTAATTTCATCCCC
TATGGCAAAGTAGTCCCTGTCACAATCAAGAAACTGGTCC
CAGAGCATATTATTATCCTGATAACTTCCTAAGAGGTGCA
ACAACACTAAATTTGGGCTCAATTCCAGAAGAAATAGCCC
TGAAAGAAAATCCCCAAGTTCTCAGGGCTTTAGTCACAGG
CGCACTGCAGTGCTAATACACAGTGAGTTGTAGTTCAGTC
CTTCGTCCTCTTATCTACCTATACGTTCTTCCTATGGGAC
ATCAGTTAATCCCATGGCTCTAAATACCATTAGTAAATTG
ATGAATCTCAAATGTGTATCTTCCACCCCAACTCAGCTAC
AGACCCACGTATCCAAGCACTCACTCATCATGGCATCTCT
TCCTTGGATGTCTGATAGACATCAATTAGGCATCTCCAAT
TTAACATGCCCCCAACTGGACTCTTGACCTTGCCCAACCA
TCCTGCCCTTTCTCTCAGCTCCCCTATCTTGGTAAATGGC
ACCACCATCAGTACCTTAATGTGACTGAGGAGCCATCATT
GATCCCTCCCTTCTCCCATCCTACATTCAACCCATGAGCA
AGTCCTTCCAGCTCCACCCTCAAAATACATCCCAATCTAA
GCACTTCTCAGCACCACCAGCATGGCCACCCCACACTTCA
CACCGTTGCCAGCTGCCTGCCTCCACTCTTGCCCCAGCAT
GGCCAGTTCTCCACACAGTAGGCAGAGTATTCTTTCAATA
TATATCAGATCTTATAACTCATCTGCTCAAAGCACTTCAA
AGACTTCGATATCTGATAGACATCACACTCAAAATAAAAT
CCAAACTCCTAAGCAGGGTCAACTAGCTCCAACCTGATCT
GGCCCCCACTCTCTCTGACCTCTTGCCCCTTGGAATGCTC
CAGCCTCCCTTGCCTTTTTGCTATTCCCTGAACCTGCCAA
GCAATCACTTTGGGTCACTGCACTTGCTGGCCCTCTGTCT
GGAATGCCTTCCCCAAACAGCCCAAGGCCTACTCTCCCAC
TTCATACAGACTTCTGCTCAAATATCACCTCCTGCCCAGA
CACCCCATCTGAACCACACTGCTTATTTTTAAAATTATTT
ATATCTATCTTCACACTGGAATATAAATTCCAGGAGGGTA
TGGATTTTGCTTATTCACCACTATATCCCTAAATCCTAGC
ACAGTGCCTAGTTATAATAAGTACTCAACAAATATCTGTG
GAATAAAAAAAAAAGTAATTGGAAAATGCCAGCAAATGTG
CCCCATTTAATATAGTCTTTGTGTTTTTACCTAGCATAAG
AAAGCTCCCTGCTAATAGCTTTATCCTACACAACTCATTA
ATTTATTATTCCATCCATCCAGTAATTCACCAGATTTTTA
CTGAGCATTTACTACATTCCAGACAATATGCAAGGTTCTG
GAGTGAGTCATGAAATAACAGACATCCCTGCCCCTGCAGA
GTTTACAGTGTAGTTAACAGAGCATAAACTTAACAAATAA
TCATAAAAACACACATACAAAAGGTGGTAAATGCTGTGAA
GAAAGAGATAAGAGTGTGATAAGAAATTATAGCAAGGGCT
CCCAATTTAGACTGGGGTCAGGAGAGGGCTCTCTAAGGAA
GCAACAATTAAGCTGAGACTTGAAGGACCAGTAGGAGTTG
GCCAACGCAGAAGGGGAGGGAAGAGTGTGGTTACAGGCAG
GAAGTGGGAAGAGCCTAGATGGTTAGAGATGACAGTGGCA
GGAGCACACCAAACACAGGAGGCAGGGGCATGACGGAAAA
GAGATGGAAAAGCAGGCAGGGGACAGATTATCAAGACTAT
GTATTGCCACGTTAAAACCGACAAGAAACAGGAAAAGGAT
GAACTCAGGCTCACTGGACCGATTCCCACATTTGAGCCCT
AAAGGGCACTGCCAAGAGCCTGAACCAGGTCAGTGTCAGA
CAAAAGGACGTACAGAGGAGTCATTGATAATATCCAGTAA
TGAGACCATTCTCCTGGTAGAAGAAACTCAGTAGATATTA
ATAGACACTCAAGGTTCTTTATCATTCACCCCCAATCTCC
TCTCCAGTCTCATCTCCAGGCATTTTCCACCTCACCCCCT
TTATTGTGGGCAATTCTAGAACACGATATACAAATGTCAT
ACCTCCACCACGCTTCTGCTCAGGTCATCACCTTTCCCAC
CCGCCTTCTCCACCTGGTGAAATTCCCTCCATCTCTGTGA
GGTTTCTCTATGAAGCCTTTCTTAAGCTCCTCAGACAGAA
TGCCGGCCAATGTCTTTACACCCCACGGTACTTGGTCCAT
AATGTTCAAAGGGACTGTAACTTGATCAAGGCATCCTCTG
AACACAAGTCTGTCTTCTCTCCCTGAGGGGAGGAACAAAG
GCTCTTCTATCGTTCAGCGCCTAGCACAGGCCCTGGCAAT
CCGAAGGTGCTCTACTTTGGTGTGTGAATTCTGTTGAACT
GAACTGCCCAAATTAACCACTTTCTCCTCTCCCGTTCTGC
TCTAACGGATGGCAGCAAGGAGTAGAGGAAAGAGCCCGGG
CTTTCCTAGCCCGACAAGACTCGGTTCCAATTGTGCTTTC
CACCTTAACAGCTGTACAACCTTGGACAGGTGGCTTAACC
TCCGTGTGCCCTGACTGCCTCATTTGTGAAATGAGGGCTG
CCAAAGTCTCCTGCAAGGCTACTATAAGAGTCAGAGTGCA
CACATGCAAGGTGCCCAGCACAGTGCCTGGCACACAATAG
GCACAGGATAAATGTTGCCAGTATGTTTATCTACATGATC
TCTGTCTTTCATCTCTTTTCAGCATTACTTAATGTTCAAA
GAGATCCCAACAAAGTATGTTTTGTGCTGAAAGAGAAGAG
GGAACCAAGGAGAAAGACAAAAAGACACAGGGATGGGAGA
ACAGCGTCGCTCCCTGGCAGGCGTGGGGAAGTGGCAGACT
GAAGCCACAGGAAGTCAGGTGACTGACAATAGCGGGATGG
CCCCTTCTCCTCTCTAATACAACCTCTGCTCACGCTCAAC
TGCGTGAGGGCAAGAGCCACGGAGGGGCCAGGTCCCAGGG
AGGTCGTGAGCTCCTCTGAGTGCCAGGTGGGTCTTGGTTG
CCACGGCAGTGGAGGATATGTCAGCACTTCGAAATTAGAA
CAGGAATGTAATTAAACCAGGGGAGGAATGAGAGATGGGA
GGTGACTAAGGCCCCAGGACATTTCCTCCCTTTGAGGGGA
GGGGAGGAGAGGAGGCAGGACAGAGCTGGAACTCGCCACC
CATAGCCTGCCCCCCCGACCCCCCCGGATCTGCCCCTTAG
TCCCCTCTCCTCCACACCCCTTGCCACACCTCCTGGACAT
CCTCCTTCCTCCTTTTTTGGATACCTAGGCCCCTACCCCA
AACCAGCCTTGCGCAAAGCTCACCCTCAGGACATATGTGC
CGTTGACTCATTCTCCCAGCTCGTAACAAAGCTGAAAACT
TTTAATTCCCCGGTTATCATCTTTTCTTGCTCTTTCTACT
TCATCTTGCTTCATGTTATGAATTATGTACAGTACTTCTG
GTACTCAAGAAAGACCCTTTATCAAATCTGTACAAAAAAG
AATTCCCGAGTGATTTGGATCAACCAAGAGTCTCTTGAAA
TGACAAAGAGCTACCCAGGCCGGCAGGGACTCTGAGCTTA
AATACACACACATACACACATGTGCGGGGCTGGGGGACTG
CTCTCTGGAGATGAGACACCCCCCCACACCCCCACCGCTG
AAACCTCATTTGGATACAGTGACAATAATAGGCACTGATG
ACATTCTTCCTTTATGTCTGCCCTCTGTTAGGCTGCACAA
GGCCAAGGCTGGTGGGGGGATGGGTGACTATGACAGGTAG
TCGGAGAAGTGGGCAGCTCCCTTCCAGGTGGGGTAGCTTC
CCTTTGTATAATCTGCAGTGCTAGGCCATGCCTTTGTTTT
TTTAATTTATAAAATGTAAAACAATGAGATATGTCTACAG
GAGGCTGCTCCCAAATGCCTGAGACAGAGTAAACTCTTCA
AGATGCTCCAGCAAAGGGCCTCTCTGTCTACAAGCCACAG
CACACTATGCCTTAGCTACTGAAGGGAGGGTAAAAGCCAC
GTTATGTTCCTTTTGGCCCCTTTCTCTCAATGTCCTCAGC
CCAAACTCCGATCTTTCTCCTGCCTCACTGCCCACTTCTC
CACTTGCTAAAGGCACCAAGATCCAGTTTAAGTAACCTAC
TTTGCAGTTTATTTAGCTCTAGATGAAAGTCGTAAGACAA
ATGCAATAAATAACCTGGGTACAAAAGAGAGGCCCACACC
CTCCTGCTCACTCTGTCACCCATATGCACACACAGACTAA
ACACCAGCAATTACTCTCCGTGGTAACCTTTCCCAGGCAC
AGCGTACTGATAGGTACAGCACAGGATAGCAGGCACAGTT
TGTGTTCCAGGGTGGATTGAGGTCCTAGAGGGTAGACCAA
GACAGCTGGCTCCATTAGTCAATGGAATCTGTGGTCCCAA
GCCCCGGCCACCCTCCTCTGTGAAGAGTCAATTAGTCAAT
GGAATCTATAGTCCCATGCCCTGGCCACCCTTCTCTGTGG
AGAGTGTAATCGTTAATCGTGGTGACTTAGCTTAGCCACA
GAGCCTCTCTGCTACTCCCCCCGAACCTGGTCCGGTGGTG
TGCTCCCTGAGGGGGTGTGTTATGAATTATGTACAGTACT
TCTGGTACTCAAGAAAGACCCTTTATCAAATCTGTACAAA
AAAGAATTCCCGAGTGATTTGGATCAACCAAGAGTCTCTT
GAAATGACAAAGAGCTACCCAGGCCGGAACTTGGAAGAGG
AAGAGGAACTTGTCACGGAGAGAGGAGAACGGGAGCCCCA
GGGAAGGGAGGAAGGTGGAGAGAGAGAAGCCTGCTTGGAA
ACGCTGGGAGAAAGGGAAGCTTGTGACACAGCTGCGGCAG
CCTGGCTGACCACACCTGCCCCACCTGTGTTTGGGGAACA
TATGCTGTCAAGAACCTGAACATGTGCGGGGGCGAAAGGA
AGTGTGCTCACCTGGGTGTGCATGTGCCTGCTGCCCTTCA
GGGCCTGCCTTTCCTTCCAAATTGTTAAGGCAGCTGGTGG
CTCTGAGGCAATAAGGCCACTGGTGACATCTGTGAGAGGT
ACTCCAGAGGCGAGTGGGGGACACACATGGATCGTTCGTG
TAAGGACAGTGTCTTGGAGTCCCCGGGGAAAGGACTTGCT
CACGCTGCCGCGTTCCCTTTCCCTTCTGCTCCACCTGGCA
ACCTGCTGTTTTTATACAAACTCCTCAGGCAGCAGGGGCT
TTGTTTCCCATCGTCAAGAAAACGCTTGAAAAGGTCATGG
TATTAGGATGCTTTGTGCACAAAAGAAATAGAAATATCCT
GACAATATTTTGAATATACATTCTACCTTTCTTCCAAGGG
ATGCCATTGACCACATCTGTCAAAACATGTTTAAAGATGA
TATGTGAAAAATCTGCATTGTAAGTGTCAGTAATAGAAAT
CCTCTGAACACAAACGTTCACAACCTAAAAGGATTTTCAT
AATGCCTTAAATTTATAAGGCACATGTTGAAACACATACC
ACTCCACTCATACATTTTTATTTCATTCTTACAATGACAG
TGTGTACTAAGTACAGAATGGATGTTTTAAATGAACAGAA
GAGGAAAATGAGTCTCACTGAGGACACGTGACTTGCCTAA
GATCACTGCAGGGTCAGGAAGAGTGGATAAGAAACAGAAT
CTGGGCTCAAACATGTCTTCTGAGTATAATCCAATGTCTA
ATACTACCTTATTCCTTATGGCATTCACTGTATCAGCATA
ATTGGCTTTCTAAGATACTCATTCTTCAGTGACAGGTCAC
ATAAGTAACTATTAGGTCATTAAGTATGAAATGTCTGATT
TCCTTAAGTACTAAGTTAGACAGTTGGTATCCCCGATGTT
TCACTTTGACACTTCCTGTTTTGTTTTTATTGGGAAGGTA
CATCCTCAGTCTTTCAAATGCATGTTTTGGCTTGTGATTA
TCCTTCAAATTTTTTTTTAGAGCAATTTTTGTGAAACTAT
GGATAAGTCAAAAATTTGTGTTATTTTCGGATATGAGTTC
TGTCGTGGAACCAATGCAGTACAGACAGCTCGAAATATCA
ACAAAGTGTTTGGGAAGGATGTGGCTAATGAACACACAGT
ATGTCAATGCTTTGAGAAGTTCCATTCTGGTGATTTTGAT
CTTGAAAATGAGCCACGCGGGTAAACTGAGACCAAGGTGG
ATAATGATGACCTGAAAGCTGTAGTGCAAGCGAATCCATC
TCAACCTACTCGTGAATTAGCAGCAAGGTTTGATGTTACT
ATTCCAACAATATTGGACCCCTTGAAACAAATCGGCAAGG
TAAGGAAGCTGGATAAATGGGTACCATATGAATTAAACTA
GCATCAGCAGAGAAATCATCTTGAAGCTTACCTTTCTTTG
CTGTTACGACATAAAGACAAATTCTACACCGTATTGTTAT
ATGTGATGAAAAATGGATTCTTTCTGATAATCGCAAGCTT
TCGGCACAACGGTTGGATAAAGATGAAGTGTCAAAACACA
GTCCAAAACCGAATATTCATCAAAAAAAGCCAATGGTGTC
TGTTTGGTGGTCCAGAGCTGTATTATCCACTACAGCTTCA
TAAAACCGATCAGTCAATTACAGCAGATGTCTACTGTAAC
CAATTGGATGAAATGATAATGATTAAGCAGCCAAGATTGG
TCAACAGAGACAGGCCAATCCTCTTGCAAGACAACACCCA
ACCGTGTGTCCCACAAACTACCCTGCTCAAACTACAGCAG
CTAGATTTGGAAACTCACTGTCATCTACCATATTCACCAG
ACCTTGCACCAACTGACTACCACTTCTTCCAGGCTTTGGA
CCACTTCTTGCAAGGAAAAATATTCAATTCTCAACAAGCT
GTGGAAAATGGCTTTCTCGATTTCATCACCACTCGCTCTC
TAGGCTTCTGTGCTGCTGCCATAAACAATCTACTGTTAAG
ATGGCAAAAGTGTGTCGATAGTTTAGGTGCATGCTTTGAT
TAATTGTATCACTTCTTGCTTGAGATATAACAAACTAAAC
TTTTGATTTGAAATCGGACATTTCATATTTAATGACCTAA
TACTAATTTCTCTTAAAATTAATGTAAAAATTTCAGTGTC
ACTAGAATAGAAAAGAAAACTCAAGCATTAAGCTAACAGC
GATATTATGCATTCAAAAGTTAATTATTTATATTAATATA
ATTATATTAATAGATTATATTAATCTATTATATAGATAAA
ATCTATATTAGCATAGATTTATTTTTAGCTTTCATAGATC
ACAAAATTTTCACAAAACAAAAACAAAACAATTCGGTCTC
GCAATGGGGTTGCTAACTTTTTATTGTGCCAAGAAAGGAC
ATTAACATTTTAAATTTTTAAATTCGATTCCAAGTTGAAA
AATTAATAGTTTCATGAAACTATTGCTATATTGCCATTAT
TTTCTCATTATGACAGTCTGGTAAAGACTTTCAGGAACAC
TGCTGCAGACGAATGTCAGGTCTGCCCTAACACAAATGGT
GAAAAGTCCTGAAGCACGTTAGAATTTGGAAGCAGCTGCA
ACATCAGCACTTCACCAGTTATTCAGAGGTTATGCAAGTT
AGCAAGAATTGGTATTAACACTTAAAATTCCATTTTTGCA
CCAAATATGGGTATGTTCTTCAATATGTACACAACATAAA
CAATACTATATTTCTAAGCAAGAACAGAAGACATGAGAGC
TCTCAGAACACAGGACAGACTTCCAGCAAACAGATGCTAA
GGAACAGGAAACATGATAGTAGAATTTGCCTTACATATCC
CCGAAGCAACCAGACACCCTCTCTGAGTGAGCAAAAAAAC
CCAAACTTGCTCACTTAGCAAAACTGAGTTTATAAGTGTA
CAACTCATATAAGCAAAAAGTCATAATAAGAGCGCTCATA
TCATGAAGGATGAATGTATTTTTCAAAGCACTTTCACGTG
CTTTATCTCATGTAACTGTTACAAGATTCTTTCGAGGTAG
AAACAGTAGGCAGTATTACCCCCATATTACTGATGAAAAT
ACTGATGCAAATTTATTTATTCATCTGTTGAATACTTAAA
AAGAGAGATCAAATGTTTTGCCTGCAATCATGGGGCTTGT
GGTAGGAGGGGATCCAGTGGCTGTTCCCTTATCCACAGGG
AAAATGCCAAATCCCAAGTTGATGTGAACAAAGGTGAAAA
ATGGAGCTTGGTAAAGGTCTAAGTCAAAGGTATATTCACC
TACAGAAAGCGATTCAAAAAACAAAATCATGGGGATAGGC
CGGGGCAGGGATACGGGAAACTTCAATTTAGGGACTGCTC
TTGGTCACACATCAGCACAGAAGACAGGGCATGCTTTATG
CTTTTTCTTCATTCTGTTCCAAAGTCCTAACCATCCCTCA
GATTGCCTAGGTATGGGTCCCTTTAAAAGCATTCCAGGTT
CCAAGCCAAGGAGGCCAACTCTGTCACAGAAATAAACTGC
TAATTACACACAAACCCTCTGTAAACACTGAAATGTATTA
CCTTTCTCCTACTTTTAACTGGTCTTTTCTTTTCTCTACC
TGTCACAGGAGGAGGGAGCTAAGCTGGAGTGAAGCAGGAA
AAGCAGAGTCTGTAGTAGCACTGGTGACAGCCACTGTCTA
GCATTAGCTGTGTCCCTGCTGACGGCAGGTCATCTGCTAA
GAAAAAACCTGTGCTGCATCTCCGCATGGCCGGAGCAGTC
TGGAAGCCAGGGTGTCTTTGGTGGGTTTCTACAGCTGCTC
TGTGAACTCAGTTCATCGATGGATATTTACTGAACACTTA
ACCAGGTCTAGGGTACTGTGGTTGAGGCAGAAGACAGAAC
AACATTTAGATTAGGAAAAGGGACATAAACACTCAAAAGA
CAACTAATAATACAGGGAATCTGGGAAAAGTACCCAATGA
ATGCTAGTGATATTTAAGTCTGGGGGGCAAACTCAAAGGA
AAGATCTCCTTTCCTTTGAATTTCTCAAGGATAGTCAGAG
AAGGCTCTGTGGAGGAGGTAGCACCAGAGTTGTGGAGGTA
ATTCCAAGAACACAGATGCAAGATTGGTGAAATGCAAACA
GAAGGCACAGCATGGCTAGACTGAGAAAAAGGAAGGGACC
AGTCTGTGAGGAGCAGATTTGTACAGGGGGCCAGTGGAAG
AAGACACTTTTCTTATCTACTCTAGATGAATAGTTTCAAA
ATTTTTTAAACAATAATTTCTCACATCACAGTGCTATGTG
CCAGGCACGTGCCAGGGGCTTTATCCATGTTATCTCACTT
AATTCTTACTATAACTCTATGAGGTAGGGACCATAATTAT
TCTCACTTTACAGATGAAGAAACAATGGCACAGAGATTAA
ATAAGTTGTCCATGTCCCACAGGTAGTAAAGGCGGGACCA
GGATTCCTAACCACTTTGTTATAGCACCTTTAGCATCAGA
AATCATTTTTTTCCAAACAAGATCTTCATCAGAACATCAA
TGCATAAAATTTACAAAAAGGGACATCTTTTGGCATAAGT
GTATTTTTTAATTTAATATAAATGTATTCATAATGCAGAA
CATTTATATAATATCACTCAAAAAATGAGGTTGTTTTTAG
GAAGATAAAAATTTGAAGTCAGGGTTATAGATGACTGTTG
CAGTCTTGAATCAGCTTTGGCATGCAGTTTATTTTTGTAT
TTTATTTTAGTTTCACAGTATTGAGAAAATCTTGAATCAT
ACAGAAAAGTAATAGAGTGCTCACTTATATCACTTTATGT
AAGCAAACAAGCTCAGGCCTGATTTAAAAAAAAAAAAAAA
AGACTAACAGAACTACAAGTGTTCTAATCAATAGCAAATT
TACACAAAGCTCAAATGAATGCAGAGATGGCAGAAGGAGA
ATACTCCAAGGTCTGCATAAAAAAGGAATTAAGCCAGTGT
GATCATGGGTCGTCTCCAAGTGTAAAAATTTGTTCTACAA
CACATTGATTATGTGTGGCTTTTTTAATTAGTTTTTTTCC
TTGATTTTCTATTTCCTCAATTCTACAGTATACCTTTCTT
TACAGTTGAAGGATTTGGAACTCAGCACGTATGAATACAT
ACCATATAGAATGTGGTTGGGGTTTTCCCCCCTTGAGATA
TCGTTATTAAATTTTTGAGAGACATAAACGAATGGAACAG
GACTGAGAACCCAGATATAAAACCATCCTTATATAGCCGT
CTGATTTTTGACAAAGCAGACAAAAACATACACTGGGGAA
AAGAATCCCTATTCAATAAATTGGTGCTGAGAAAATTGGA
TAGCCACATGTAGAAGACTGAAACAGCATCCTCACCTCTC
ACCTCTCACAAAAATCAACTCATGATGGATAACAGACTTA
AACCTAAGGCATGAAACCATAAGAATTCTAGAAGAAAATG
TTGGAAAAACTCTTCTAGACATTGGCCTAGGCAAAGAATT
TATGAAGAAGACCCCAAAAGCAATCACAGCAACAATAAAA
ATAAATAAATGGGACCTGATCAAATTAAAAAGCTTCTGCA
CAACCAAGGAAACTCTCATTGGAGTGAATAGACAACCCAC
AGAATGGGAGAAAATATTTGCATGCTATACATCTAATAAA
GGGCTAATAACTACAATCTATATAGAACTTAGGAAAATCA
ACAAGAAAATATCAAACAACCCCATTAAAAAGTGGGCAAA
GGACATGAACAGAAACTTTTCAAAAGAAGACAGACTAATG
GCCAACAAACATATGAAAAAATGCTCAACATCTCTAATCA
CCAGGGAAATGCAAGTCAAAACCACAATGAGATATCTCTT
AACTCCAGTGAGATTGGCTTTTATCAAAAAGTCCCAAAAC
AACAAATGTTGGCATGGGTGCAGAGAGATAGGAAAACTCA
TACACTGCTGGTGGGCTGCAAACTAGTACAACCTCTATGG
AAAGTAGTACGGAGATACCTCAAAGAACTAAAAGTAGAAC
TACCATTTGATCCAGCAATCCCACTACTGGGTATTTACCC
AAAGGAAAGAAAGACATTCTATAATAAAGACATCCACACT
CTAATGTTCACAGCAGCACAATTCACAATTGCAAAGATGT
GGAAACAACCCAAGTGCCCATCAATACGTGAGTGGATTAA
TAAAATGTGGTATATATATACCATGGAGTACTACTCAGCC
ATAAAAAAATGGCCAACTACCTATTGTATTATCCTGGATG
GAGCTGGAGCCCATTCTTTAAGTGAAGTATCACAAGAATG
GAGAAACAAACACCACATGTACTCACCATTAAATTGGTAC
TAATCAATCAACACTAATGTGCACATATGGGAAGTAACAT
TCACAGGGTGTTGGGAAGGTGGGGGGGAGGAGGAGATGGG
TAAATTCATACCTAAAGGATGTGGTGTTTGGTGCCTGGGG
AATGGGCACACTTGGAGCTCTGACTCAGGCAGTGCAAAGG
CAATTTATATAACCAAAGCACTTGTACCCCCGTAATACTC
TGAAATTAAAAAAAAGAAAACACACACACAAAATAAAATA
ATTCTAACTGCAAAAATAAAAAATAATAAAAAAATAAAAT
TCCTGCTATCTTTATTTAAGGAAAAAAAAGAAATATTGTT
ATCAAATTTTTGATAGCTCTTATAATCAGTGACATCGTCA
AGAAAATGTGGTAGTTAGATATATGTTAATAACAAAATTT
GAAACAAATTTTATAGATGCCCCCAAAGACTATGCACAGG
TCTCAGCTGACAAGTCCCTGATTCAGGGTGAAGGCAGTGG
CCTTGGGACCCTGAACGGGGAGAGTGAGAGGGCAGGGGAG
GGAGGCGTTCAGCAAAGTGCCCTCAGGAGGGTGGAAATGC
CAGTGGTCCTCAATCTATCACAGGTGCTGCGACCCACCTG
CTCCTGGGGGTGAGGAAGACTGCACACTGGAAGGAAGTGT
CCCAGTTGGGCTACTGCTTCTCAAGAAGAGGAAAACAGGA
GAAGCCAAGGGGGACAGAAATCAGAAGGCATCCCAGATCC
TCTGAGACTGGTCTCATCACTGTGGCTTTGGTATTTTATT
TTGAGTGTTGTGATTTCCCAGAACATCAGACATATTCCAA
TGCAGATGCTAAACCAAAACTGTACTCACCAGTCCCATAT
AAAATCTTTTTCTTGTAATTAACTCCACTGCTCTGCCTCT
CCCACGAAGGCGGAAGAACGGGGAGAGTGAGGGCTCTCAG
GAGTCCCTGTGAAAAGAGCTCTCCGGAAGTGTAAAGAGGG
GCCCCTAGAAAACACAGCACCTTGGAGGGAAGGGGCTCCT
CCTGGTCAATCCCTCCGTCTCCTTGGGAGGGAGCTGAGGC
GTCATTGAGGGTGTGAGTGTAGGTCAGGAGGGAAAGCTTC
AGCTGGAACTTCACCACTGAGAAAAAGCCGACATCTAACT
GCTACATATAAAACTTGAGGAAGGCGAAGATACATAAATC
TATGCATATTGTTTTCAATAGACATGAAATGAGGAAAGGT
CTAGGAAAGAGTAGTTTAGAAAAAAGTTAGGACTCCCAAT
CCTTCTCTCCCACCAGCCTTTTAAGGTGAGTTTCTGAGCC
TTGTCACTGAAAAAAAGTAAAAATGTAAAATAGCATCTAA
GTGCCCAGGAGGTAAGTGATGCCCCCCATCTATTGTCAAA
AGCTCTGACTTCTCTGACCAGCAGGCTGCAATTCAGCATC
ACTGGCTCCCTCAGAGTTCACTGGCCCTCAAATTCAACAG
GCCCAGAGTCTACACAGGCTCTCTGGAAGCGCTCCTTAAA
TTAACTACTCCCAACTGGGCTCTCCCAGAGATCTCTGCTT
ATACATCTCCCAATGATTCGCTATGTCCCATTTGCCCTGT
TGTTAGGTGAATACATGTGTGCCCCTTTCTAGACTCAAGT
CCATGCATCAACTACTTCCTGAGAGCCCACTGTGTGTCAG
TCACTTTATGTTAGGCAAATATTGAGTAAAGCATGACCTC
TCGGAGATCCATCCAGCAGGGCACAGGCTGAAGGCAGCAA
TGTGCCTTGTTCTCCAGTGCTCTCCTGCTCTGCACACCAT
CTCACCCTCGCACTACCCGGCGATGTGGTTCTCAAACTTC
AGCAGGGCCTCAGAACCATGGGAGAGCTTGTTGAAAATAC
AGATTCCTTCATCCTACCTCTAGAGATGCTGGTCTATCAG
ATCTGGGGCAGGACCTGGAAATCTGAAATTATTCTCATTG
CTCCCAGGTGATTCTAAGATGGACCAAACTCTGAGGGGCA
TGGAAAGAAATTGCTCGTAAGTCATTTCCAGTGAATCATA
AGTTGAGGAAAAAATGAATAGAGACCTCTCGGCTTTCCCC
GCGTGCCAGATACTGGCACTGTGCCGTCCCAGCCTGGCTG
GGATTCTGTAAGCGTCTGGGCTCCAGAGTGATCCAGTGGA
AAGTACCTGAAATGGCCATTGAGTCACCAGCGTGCTACCT
CCACTGTATTTCTGCCCCTTCGTCCTAAGGCCTGGTATTG
CCTTAGAACAGAGGGATCATAGCCTAACGCTGCATGATAC
GTCAGGCACCTGAGGCCTCTGGCCATGGACTAGAAATTAA
GCTGTGAGTTAGAGCGGGCTGAAAGAAAGGAAAGGAAGCC
AGAGCCAGCCTAAGGGCTCTGCACACACAAAAGACCAGGA
GAACGGCCCGGTGCATGGTAGGAAATTCAGGCACGAGATC
AAGAGGCAAACTTAGCACATTTGGAATGAACCCAAACATG
ACGGCATCTCTGGTTTGACAAATTATTAAGAAACCAAGAT
GGAAATACCGTCGGGGTGGAGGCAGCCATGAATGGGAATA
TGAGTGTGAGAAAGAAAGCCCCAACCTCTCTCCAGGCAGG
GAGCCAGGGAGGGGAGGGCCGTGGCCCAGCAGGCAGGGCC
AGGAGGAAGGCACTGCAGGGTTTAGATAGGACAAGGAACT
AGCAGAACAGGCGGCCAAAGGCAGCAGCAGAAGCTGCAAC
ATAAATGTGTTTAAAAAAAGAGTTAGACAGACACTGTGAG
GAGGAAAACAAGATTACAGAGTACAATGCTAGTGAGGTGG
TAGGCGGGACTGGTGGGTTTCAGTCCCCAAATGTTCCCCA
AGTCAACATTCTGAATTGAGCTGAAGCAGCCAGGCGCCCC
AGGAGTGATGTCACAGAGGGCCCAGAGGTGTGCCTCGCCT
TGTAGTCACAGCTTACTCTGCACATGTACAACACACGCAC
GCACACACACGCTCATTCTCCTGCTACTGGGGGCAGCAAG
AGCACCAAATTAGAAAGGAGAACATTTGGTTTCCAAACCT
ACTTCCTACTTCTCCTATGCAATGAGACAGGTCTCTCTAC
TTACTCCACAGACTGAATTTGTCCAACAGATTCTACAGTC
ACATTTCAAAAAGGGTCTATAACCCACTTACTCTCCTCCT
TTTTCACTGTCTGGCCCCCTTCTTTCCTCCTGACCTAGCT
CAAATTCCACTGTAGTGTTCCAGTCACTCTCCTGACCCTC
TCTCACTTTACCTGGCAACACCACTCTGGTAAAAGCCAAC
TCTCCACCTACCTCCTGCCTGAGCCTACGGGCTAAATGTG
ACCACACACCATGCCCACTGGACTCACTGAAACTCCATCG
CCACAAACTCCAGGGGGTCCTTGATGCTGCCCAGCAACCG
GATGCACTTCCCTACTCCACCTACTCCCTCACGCTCCTAC
AAAACTATCTTATATCTTTTCCTCAAACTTCCAGCATCTT
CCTCCTCCCACCCTCAGCAGATGCCCTTCCTTCCTATTCC
ATTGGGAAAACAGAAGCAATAGGAAGAGAATTTCTACCAG
CTTCCAACACCACACCTACCCACAGGCCAGCGCCTGCAGC
CACTTGTTCTGCCCTCCCTCCTCGTACTGTGGGTGAACGA
AGAGAGCGCCTACCTGAGACAAGCCCTGCACCTGTGCTCC
AGAACACCCCCCACACATCTGCTCAAGGAGATTGCTCTTC
CAATTTTCCTCCCTCTCCTTCATCAACAGTGATTTTTATC
CCAAATGGATCATTCCCATCAACACGTAGATGGCATTTCT
TCCATCTGCCCCATTTTTCTCTGATTCTTTTTCAAACAAA
ATTCAACACGACGATCTGTACTCACTGTTTCCAGCCCTCT
CTGAAACCTTTCCCACTCCACTCAACTGCTCCCGGCACTG
GGAGGTTCTCAGCCCCCACCTCACTTGTCCTATCTGCAGC
ATTTGACTCAAGTGAGCAAAGCATGCATCTAAAAGCTTTT
GAAAGAGTAAATACGGATGTGAATTAAAGAGAATCTGTGG
ATGTAATGTACATAAATTTCCAAGACATTATTAGCAAGGT
ACTATAGTAAAAACTTTTTTTAATTAAATAATGAGACGAT
AGGGAAAACACTTCTTCGGGGAACTGACTTGATCATCTTC
AACTTCCTCCCCCTTGAAGCACTCCCTTCACTTGGCCCCA
GGAAACCACATGTTCTGATTTTCATCTTTCCTCCCTACTT
GCTTCTTCTCAGTCTTCTTTGCTGATAAATCCTTATCGCC
CCATCTTAACATCAGAACTCAATCCTGGAATCTCCTCTCT
TCTCTATCTATACTCACTTCCTTGGTGGTTTTGTTCAGTC
TCATGACTTTAAATACCATCTATATGCTGAAAACTCCCAA
ATGTGTATCTCCAGCCTAGGCTTCTACCCTGAACTCACTT
ATTCAACTCCCCCCATACTACCATGTCAAATAAGTGTGGC
AAATTTAACACGTCCAAACTCAAGGCTCATCTCCCTCCCA
ACCTCCTCTACCTACAATCTCCCCCAACTTAGTAGACAGC
AACTCCACTCTTGTGGCTGCTTCCTCTCACACTCACCTCC
AGTGCACCAGAGAATCCCACAAGCTCAACCTTAAAAATAT
ATCCAACAGCCAACCACCTTTCACCTCTTCCACTGCTACC
TCCCTGGCCCAAGACTCCATCATTTCTCTCTTAGATCCTT
GCAATGACCTTTTGCCTCACTGCTTCTAGCCCTACTCCAG
GAAAGTAGCTGCAGTGACCCTTTTCAAAACATAACTCAGT
CCTATCACTCCTCTCCTCAAAACCCTCCATGGTTTCCCAT
CTCACTCAGAGTGAAAACCAGGGTCTTCATGACGGCCTCC
AAGGCTCCAGGCCATCTGCCGTGGGTTCCATCTCCTAATT
TCCCCCTCACTCACTACCCTATGACTGCCAGGCCCTTTGT
TCTTCAAATATACGCGGCACACAGGCACCTCAGGATCTTT
GCACTTGCTGTCCCAGCCACCTGGGACACTCCTCCCCCAA
ATCATCACCTGGACACTCTCTCACCTGCTTCCAGTCTTTG
TTCAAATGCCATCTTCTCAATGTGGCCCTCCCTGACAGCT
CCATTTGAAATTGTAAGCAACATCCCCTTTCCCTACTTTG
TTTTTCTCCATAGCACCTACCACTGTCTGATACACCATAT
GTTTTAGTTATGTTCTGGAGGGCAGGGACTTTTCTATGTT
TTATTCTCTATTGTATCCCAGCATCTAGAATAGTACCTGG
CACATAATAGGCACTTAATAAATATTTGCTGAATGAATAA
TGAGTTAATGAATGAATCTGTAATTACCTATGAGTGTAAA
AAGAGAGGAAAAAGCCTTTACTATGAGTTCAGGAAATAGT
TTCCCCCTCCCTCTACTCTCTCCTCTCCTTGAAAAGCTGG
GCAAGCAAAATGTCCTGCCAATTAGGAGGAAATTATCATA
GCTCCCTACTAGGCACACACCCTGTCTCTCAGCCTTCATG
GGAAAGAGGACAGACTAACTTCCAGGATCCACTTATCCAT
TCCTCTGTGGATAAGACAAGTTGCAGAGGAACAGACACTG
GTATCAGATTCTAAGAGTCATCTGTATTTTAGGTTCTCAG
ACTCCTGCAAGGACACAAGAACAGGACAGTCTAGATGGGA
ACATGGGGACAACAGCAGTCTATTCCAGAGCATGAGTGAT
CCTGGATACAGGTGTCCACAAATTTTACCAGCTATATAGC
TGATCCTAGGTCAGTTGGCCCACCTTATCACTCTAGCACC
ATAAGATGACCATAGGTTTCTGCCACCTATTTGTCAAATG
AGTTTTGAGTATGATCTGCTATAACCAGGGCCATGTGGAG
GAGGTGGTGGGGGCAGACCGAAGCAAAGATGAATAGACAC
ATTCCCTAGTCTCATGGATCTTAGAACCCAAAATATCCTC
CATAGATACCATGAAATCAGAGGTGTGTCAAGAAGAGAAT
GGCAGTTTTTCATCAACCCCAAGATACGATGTTATGCTTT
CAACATGCTCATGGATAACACCCATAAGCAAAATCTCGGC
AAGACAAAAAGTGAATAGCTGTTAACCATTTAACAAATAT
TGGCTATGGCAGCTGGGAGAATGCAACTTAAAAGAGAGCC
ACAGGCACTGTTATAAAGCAAAGGACCTCTGAGAAGTGAG
GAGACTCTCAGGAGGCATCCAGACCATAAGTTGCCTCTTC
TTGCCAAAAGCCAGTACAGTCCATATGAACCCCTTCTACC
ACAGCAGCTCAGAGCATCCCAGTTGCAACAGATACAGGAG
GCATACCTGCAAAGCTGGAGGAACAGCACACCTCCAAGAA
ATTTCTGCATCTGCATGAGTTTACCAACAGCAAGTGAGAA
GAGAAATAGCTCTGACTACAGAAATACAAATGAAAAATAC
TGGACTTCTAGAACAGAGGTTTGAGTAACTATACATAGGC
AGGAGTCCCCAACCTACGGTGAGTTGTATAACTATTTCAT
TATATATTACAATGTAATAATAATAGGAATAAAGTGCACA
ATAAATGTGATGCACTTGAATCATCCTGAAACCATCCCCC
GCCCCCGGTCCCTGGTGTGTGGAAAAATTGTCTTCCATGA
AAATGGTCCCTGGTGCCAAAAAGGCCGGGGACTGCTGCAG
ACAGGGACTTGGAACCTCTGCAATCTGTTTATCAGTCCTG
AAAACAGCTAACTGAATCAGCAGATCTCATAAAACCAGAA
TGAGAAAGAGAAATGGGACTCAGGTCAGAACCAGGAGAAA
GTCAGTTCCCTCAGCCACCTCTAGCCCAGGAGAAGAGGGT
TAGAAGTCAGTGCCCGAGCCACAGGAACATTTGTTGAGTG
AACAGCATTGATCAGAAGGAGAACGTACTGGAGAAGGAAC
ACGTATCAGGTGTAGGAGAAATAAAAGAAATTAAATTAGT
AAGTACAGGAGAGAATTTGCAAGTTGAGGAGAGCTTTGGG
AGAGACAGTCATAACAGGTAGAAGCAGCCAGAAGAACCAG
ACGCTGTTTTGTATTCTTTCCACCACAGGAGGGAGGGCAG
CCAAGAATACAGCTGGAGTTTGACCAAGCAGAGTTGAAGT
TTTGGTAGAGACTAAATTAAGTGTGGGCAACTCCAGGTTG
CCCTGACAATGGGAACCCTCCCCCCTTACAATAACTCACA
ATAACAAGAAAAGCTACATGCAAATGAAGTTAACAGTTAT
CAATGGCAAAGCAACACAAAGTCACAGGGAGGCATTTAGG
AAGAGTCTGTGCAGTAGAAAAGGGATGTACATAGGAGGGA
AGCATTCACACTGCATATAAGAAGGTTGCTTGAGAGGGCT
TCTTCCTGCTGGGTAAACCTGAAGGTTCTCCTACTGGTCT
GGCTGTAACTGGTGCCAATAAATCCTACATATTTGTTGCA
CCATGACTAGAAAGGGGCACTGGACTGGGAAACAGGGGCT
ACCCTTCCCTTAGTGCTCTGCACGAGCAGATCCAGCAGCT
GGGTGGACTGGGCCTTCCCAGAACAAGGTGTGGTAGAAAG
GGAAATCAACATTGTTATTTATATTTGCATCTTATTGGTG
GCAGTAGTGGTAATGCTCAGTGATTTGTGGTTTTGTATAT
GCAGAAACATACATATATATAAATATGCATTTATAATACT
AAGTTAACTACTTGTTTACAGTTAATTCCATGGTGTACAA
CCAGCATATATATATATATATATAGAGAGAGAGAGAGAGA
GAGAGAAAGTTCCCCTAGTCCTGGATCCAGCCATGTGGGT
AGCAGAAGGCCTTCAGTAAACTGAAGTTCAGCGACTGACA
GGCTGGAAGTCACACAGGGTGTCAGTCTGCGGCCCTGGGA
GCCCATACAATGAAAGGTCTCAGAGCATCTGCAGCTTGAC
CTCTTCTCCTCCCTCTTTACTTGGCGCAAAACTAAAGAAG
GGTGCAAAATCACTGTCTCTTTGTGTGACCTCCATACCTA
TGGTCGACAGACGACTAGAGAGAGATGGGAATTTGCGGAG
AAGACCATGAAAACAGGCATCATGGCAGTTTTTTCTTCCC
ATTTCCCTAGAGCCCAGCACAGTGCTTGGCATATAGTGTA
GGCTCAGTTAATATAGGTTGAAAGAGTGAATGAATGAGCA
AACGAACAAACGAAGGCACAAATGATGAGCGGTTCTTCGG
CTGTGTCTGCAGCTCCTGCTTATCTCAGTGCCCCCTGAGG
CTTGGCCAAAGAGGACCAACAAGCACGCCTGTATCCTCAA
ATGCAACACTTCTCCTTTCAGGCTTTCAATGCATTTATCA
CATCACTTAGGGGAGTCTACACATATAACTGAAATACATC
ACTCCCAAAGCCCCACAAGTGACACCAGCCACTGCAGGGC
CAGTGCTCTAATTTCTAGAGGCGCCTGGCTAATCTGAGTG
GCACAGCCTCAAGACAACCTTCACATCTCCAATGTGGAGT
GACAGCTCTCATCAACCTCGCCTCCCTTCCCTCCTTCCAG
CTGCCTCCCACAGCTGCTGAGAATCCCAGAGTGTCTTTCA
AGGGTTTCTGGGTCACACCTAACCCCTGGGCTTGCTGGGC
AAAAGCTGGTCATTGGGACTTCTTTACTGCCCTTGAGAGC
TTTGGCATAATAGCCTATGACTCTTTTCTGCAAAGCTTCT
CAGTCCTGCCATCCTGTGTGGCAATGGATCCATGGACATT
TACTAAGTACTTGCTTGCACAGGCCTTACACAATCCTTGC
TCTTTGGGCATTATAATCTGGTTGAGTCTCTCCTGGGACA
TTGCATTTCCTTTCCCTCCAGTGTAAATTATACCCATAGC
TCCTCTTAAAGGGTGCTTTGTATAAACCACCCTGTACCCC
ACCTAATAGGTTTTACACAGGTAGAATCAGGCTAAAAAGA
TCAAGAGAAGAACTGAAGGAAACAGAGGGCACCTTAAGGT
AAAGACAGGCAGGGAGTACACATAAGAGGGGTGATCATTC
CAAAGGTATCTGACTTGGGGTGGGCTGGCTGAATGCATAT
AAGGGTACAGTCCTTTGTAAGCACCTGCCCAAGTTACTTT
GCCTTACCCAGGCTCCATGTGCATCAAACCACACACCTCC
CCCCACCTCTCATGTTTGAACTTAGACTCTGCACCTTGCC
TTTGATAGCTTATTAAAGTCAGACTCTGGAAGGCAGAAGA
GACTCCATGGTCACCTTGTCTACCTTCTGTCCCCATGCAG
GAATCCTCAACATCCCTGAGAGGAAGCTAAACATCCTTGT
CTTCTGCACCAACTCAGAACCTGCCAAACATGTCATATGA
ATCACACGGGCACTTGTTAGACGCACAGCTCACCAACTAT
ACAGAGATATACAAAATCAGAATCTCCAGAGAAGGGGCCT
GTGGATGTGAATTTTTAACAAGCATCCATGGTGAGCCTTA
CAATTAAGTATGCTTCTTATGTGCGTGTAATGCAGTAGTT
CTTGACAGTGGCTGCGTATTGGCGTCAGCTAGGAAGCTTT
AAAAAAAGTCAAAGACAGGCCTTCACCCCTAGATATTCCT
ACTTAATTGGTTTGGGATGGAGCCTAGCTGGTGTGATTTT
TTTTTAAGTTCCCAGCTGATTCTACTGTGCAGCCAGGGTT
GGGAACTACTGTAGTAGCTTCCCAACCTGATAGTAAGTAA
GCTCTTTGAGGACAGCAACCTAGAAATCTACTCCTTTTGG
TGGCCTTCACTATACCCTACCACCCTGTCAAACCAACATA
CTTTATACCTATTAAGTGGATCTGATTTAACTAGTTTGTC
ACCCATCCAATACAGGATCCAATTTCCTAATTGTTTTAAG
AAGCTGTGTACTTCCATTTAGTAACAGCAGATGAAGGAGG
GCTGTGAACTGCTAAGACTTCTCACCCCAACACACACACG
ACCCCAGCCTTCCCTGTCCCTAGGCTAACCAGCCCAAACA
ACCCCAGAAGCCTCATTCCGGGTTTCTTCCCTCCTCCTCC
CCATCCCCACCAGCTGTACTCACATTATACAGCACAGTGG
TCCACCCTTCCATGGTGATGCACTGGAAGACAGTCAGCAC
AGCAAAAAGGATGTTATCAAACTGGGTGATCCCATCATTG
GGGCCGATCCAGTCCTTGCATTCATAACCAGCTGGGCAGC
CCTGCACACCACACGGGTGAGGGGGGTCAAATCCTTCTAG
AATACCTGTAGACACATTTGGAGGGTAGGGGGTAAACCAC
ATGGTGTTTAGCATGAGCTGAAAATGACCTCAGGAAGCCA
TAGGCAAGCAATTCTATTTCCCATAGGAAGAGGCTTGCCC
TGCTTTGTCTCGGGCTCCCTCTCCTCTCTGGTATTTCTGC
AGCTCCCAGCTCACATGCCATGTGTTCAACCCAATGTCTC
CCAATTGTTTATGCAAAGGGAGCTTCTCCTTCACCTGGTC
CCCCACTCTCTGCAGGCCTCATCCCGTACCCTCACCAGCA
GTACCACAGGAATTTATAGGACCGAATCACATAGAAGGCT
TTGAGGTGAAGGCAAAGTCAAGTTTTCTAACTTCAGGCTG
CAGGATAAACCCTGAGTTCTTCCTGGGTTTCTTGGGGACA
GTTATAAACTACAGTAACTTTAGTTTATAACTAACTCCTT
GTTTTTCCAGCACAGATTCCTGGTCTTGAATAAAATGTAA
AAATAAAAACTAGAAATCCAAAGTGGAAGGTATCCTTTGA
AGATCCTTTTCATAAAAAACATGGTACCTATGTGGGATTC
TTCAGCCTGTCCCCCAACACTTTTCCTCTTAGGGTACTCT
ACTCAACTTGAAAATAACAAATAAGATACAAAGAGATGAG
AATTTTGGGTTTGTATACCCCAGCAATCTCCTCAGCACAC
TTGCCAAGCCAAACTCAGAGCTCCCTCAGGTCTTCCGCAT
TTCGTGTGGGTCAAAACAGAGAGCAAGGAAGATCATGAGA
AGGAGCATGGAGGGAGAATGCCACCACAGATCTTCAGGGA
CTCAAGTCTGACTCTGGATTCCCGGGTCTCACTGGCCTAT
GGGCCAAAGAGGCCATTGTACAAAGGGTATAATATTCAGA
CGGGTGGCTTTTGAAATGCATTCTGACAGCCCTCTACCAT
GGTATAGGGGAACTGAGACCAGCTATTTGAAATCTTTCAA
CTACCTGAGAGGTTATTTGCTTTGCAATAATCAGTGTCAA
GTAGAGATCTTTACTCTTGGCTGGTTGTGCCTCAAAAGCC
TGCTTAGTAGGAAGTTTCTGATTCTAATTCCAGGGTTGGG
ACACACTTTTCCAACCGGCCCCCAAATGCCCTGAAATTAC
CCCAGTGACCAGAGGAGGGAGGAAGGGAAAAAGGAGAAAA
CAGAAAAGAGTGACCCTACCTGAATTGTTCATGAAGCATG
CTCGATGTAACTTCCCACTGTAGAACTCCAAGCCAATGAT
AGCAAACATCAGGATGGCAAAGAAGAGCAGAAGGCCAATC
TGCAGAAGAGGAACCATGGCCTTCATGATGGACTTCAACA
CAATCTGCAGGCCTAGAAGAAAGGACAGAGAATGTCAAAG
GGAGCCCTCCCTCAGCACCATCAGACAAGGCAGGCTCAGT
TTACCCTGTCCTAGGAGGAGAAGGGCCAGCCTTTAAGGGA
AAAGAACCACTGGTCCTGAGATGATAAGGATAATCCACAA
AGAGATAACCAGGACAAGTCAAGCCAAAGGTCGCCATCAC
CCCTTCCCCCAGGCATCAGTCCCTCCTCCTCCTCACCATT
CCCTGACCATTCACATGCCTGCTACCCTTCCTCATTGGTT
CCATCCCTGTTGTCTTCTGGATTCCTAGGATAGATTAAAT
TTAGTAGAAAGTGCTCCTTTCCTAAAGGAAATTAGGCCTA
GTCCTGCTAGGCTGTACATCCTCCGAGAACAGAGAAAAAG
TTCATGCTCGCTGTCACTCTATCTCAGATCCAGTTCTCCC
ACCCACTGTTGGGGGAGCACATTTAGTACAACCAGTATTC
AGAAAATGCCATATCCTTTGATGCTGACATGGTACTGCTA
GGATTCTAGCCTAAGAACATAGTCAGAGACTTGAATAAAG
ATTTAAGTAAAAAGATGTTTGTTGCAGCAATTTATAGTTG
GAAAAAAATTTGGAAATAACCTATTTTTATTATTTATGTT
GTCCACCAACATAAAAATGGCTAATCAAGATACATATAAG
AATTTTTAATTTTAGAAAAATAAAATACTTATTTTAGGAT
GCAAAACTATATATATAAAATGATTCCAATTATAGTAAAA
TGCACAGGAAAAATGAATAAAAAACATATTAAGATGTTAA
CAAAAGTTATTTCTGAGTGATAAGATAAAGAGTACTTTTT
CTTTTCTTTTCTTCTTTTTCTTTTTCTTTTTTTTTTTGAG
ACAGGGTCTTGCTCTGTTGTCCAGGCTAGAGTGCAGTAGC
ATCATGATAGCTCACTACAACCTCCAACTCCTGGGCTCAA
TTAATCCTCCTGCCTCAGCCTCCCAGGTAGCTGGGACTAC
AGGTGCACACCACCACACCCGGCTAAGTTTTCTATGTTTT
TGAGAGACAGGATCTTGCTCTTGCTCAGGCTGGTCTCAAA
CTCCTGGCCTCAAGTGATCCTCCCGCCTCAGCCTCCCAAA
GTGCTAGGGTTACAGACATGAGCCACTGCACCCAGCCTTA
TTTTCTTTTTTGTTGTTTTCTTTACTTTCTAAATTTTCTG
TAAAGATCTTCCATTATGTTTTAAACCTGATCTGAAAAAA
AGTTAAATTTAAAAATGAAATGTTATGCCAGATTGCTGCA
TCTCATTATTTATTAACACCAGGGCTTCCTCCCAGGAGGA
ATTGCTTCTTGTTTATCCCAAATTCTCTCACACCTGGATC
CAGCCAAGGATATATCAATAAAGTTACTAGCAGAGCAGAA
AGAAGAAAGGCAGATGCTCACTAGGTATCCCTGACACGAG
CTTCAAGGGCCTCAGGACACGCACAGCCCGGAGGGTCCTC
AGGTCCACATGAGTGTTGAAGTGGGTTCCCGCAGTGGCCA
GGATGCTGCAGAGAGATACAGAAGGGTCAAGGTTACCACA
GTCTGGCTTTCCCCTCCTGTTCCATGAGGGAAGCTGGGCT
GAAGTAGGATCCGCCTGGAAAGCACGCGAGGCTGATGCCA
GCTGTATGTGGGCGCACCTGAGCTTGGGTGAATCACCAGT
GGTTCTGAGTGGATTTAAATTTAGCCATCTGGGTTTCACT
TTGCAAAGAAGGACAACTTATCATCATACCAGAATCCTAG
TTCCAAATCATAAGTGAAACACAAGGTCCCCAGCATCTGT
CCCACTCCTGTCCCCAAACCTTGTCCCCTACTCTCCTCTC
TGCCCCTTGCCAAACTCATTGCCTTCTTTCCAACCTACCA
GGCCCTCAATTTTCTATTTCAAAATTTTCTTAGATTCCCT
ATCTCCTATCTCCCTCAGGAAATTTCTCTGGATTAACTGC
AGTAAAGCAGTAACTCACTGTTCACCTTGACGCTTAGAAT
TTTTACCAAACAAATCAATTACGCTAAAGCTTATTTGAAT
AATTGGGGAATAACTTCAGTAGTCTTCCTATAGTATCGGT
ATTTTTATAATTACCCAAAGCCACTCTGACCTGGATTGGG
TTTCTTTGCTTCCATTTTTCCACCTTCCAAAGCCACATGC
AGAAGCACACACAAAACAAACATTCCTAAAATCCTGTTAG
ATTGTGTATACCAAGTACCTCGTCTTGAGGAGACAATTTA
TTTCATATAATCTCATGACATTGCAGGTACATTGGAGAGA
CAAGGACGCATGTGTACTTAGGAAAGACATGGCAGAAGAC
TAAGAGTCAGAACACCTGGGTTTAAGTCCTGACTCATTCA
CTTGAGAGCTGGGTGACTCGACACAAGTCACTCAACCTCT
ACGAGCCTCACTTTCCTCATCTACGAAATGAGGGGGGTAA
CATGGCCTACTTATGAAAACAAAATGACATGGTATTAAAT
ATTAAGTGAATTCTGTAAATTATAATGTGCACAATAGACC
TTGCCTCTTACACAAAGATTAATAACATTATTTTCTAATT
TTATTCTTCTTCTGTGAAGAAAGAAAGTTTCTCCCTCATA
ACCTCTCCAGAACAATCTCAGCTATTCAGAACCACTGGGA
AATGAGTCATTCAGAAAAATGGGTTTTCTATATAGTGAAA
GGAAGGCAAGAATGGTTTATTTCATTTAATTATTTTTGGT
GGAGGCTCTCTGAAATATTTCAAGTATTAAAAAAGGTACC
TGAAGCGCCTTTGATATTTGACATGTCTCCAATACCTGAA
AGAGAACTGTATCAAAGGTTTACACCACATGGCCCTAGGA
AGGCACAAATAATGTAGATCCAGGACAATACAATCATAAG
CAATACCCGTGAAACAAGCAGTGCTGGCCAGCAACACAGT
GGACTGCTTTATGTGGTAGTGCACTTCCCAGCATTAAAAG
TATTCAAGAGTAGACTGTAGAATTATCAGCAGGAAGTAAA
GAGGGTTCCTACACTGGGTTGAAGGTTATTGAAATGACCG
GTAGAGATTTCTTTCAACTTTAAGATTCTATAATTCTATG
TTCATACTACCTCAGAATAAGGACCAGAAAGAAATCCTAG
TCTCACAAAGAATCTCAGGAGCTAGACAAGCTTTCCAGGG
CTCCCTCACCTCTCCCTACACAAATTTCCATACCATCTGA
AAGGAGGGACTCAGGGGAGCAGAGTCTGCTACACTGTTTT
TGACTCTATCTTCCAAGGCCAAAGAAAGAAATCATGGAGG
AGGTGATATAATTTCTAATAAGTAGGGAAAAACAAAGGGG
AAAAAAGAGTATGGAGAAACATGGAAAATAGAACTGAAAA
TATGACAGAATTAGAAAAAAATAAGGAAAGAGGAAAGAGA
TTAAAAAAAAAACTTCAAGGACAGGTGTGTGATAGAGAAC
AGCAGTAAATAGGATCGCTGACCTGCTATTTCATCTAACA
AAGGCAGGGTGCACAGCACTGGGTCTCCCATGCCGCCCGG
GCAGGGCCCTCCTTCCACTGTGTCTTACACACACAGTGTG
CAGAGTCTACCCTGTTCACAAAGTAGAGTTCTGTTTCCTT
GGACACCCACATACACATAGGATGCTCTTTCCTATCGTAC
AAAGGGCTGCTGGCAATGGAAATTTCCTCCCCAACCCCGA
GTTTAACAGGTATATTTCAAAACATGGAGTAGGGGCAGAA
AGACAAAATTAAAAGGCAAAGAAGGCTCAAAGGTAGAGAG
AAAGAACAAAGGGTATAGGAAAAGAAGACGATAGGAGAGC
GAGTGGTAAACAAAACAAAAATGGGCATATACATAAGAAA
GGAATAAGGAGAAATAAAAACTGGTGGAGAAGCAAATGTC
AGAGAACTAGGAAAGCTCATATGGGAAAGAGAACAAAAGT
AAAGCTAACTTGAAAGACAGAAGGAAAAACACGGTATTTG
TTGCAGGGGCCTCACTCGGCCAGCCACGAGGCTCGCCCAT
GCCCGTACCAAGTGCAGCCCTGGGTGGAGCCTACCTGCTC
CCCAATTCAGCCAGGCCCTGCCCCACTGCAGCGGGGCCAC
GCAGCCTGTGGCCTCGTGTCTTGGCCCTCAGAATGTTCTT
CTTTCTTCCAGGGCAGGAGGGATGTCAAGTGGGCCTTTAC
TTGATGCACAGCAACCAGTGGCTGCTTTGTAGCTCCCACT
GTCCAAATAGCCCTTGCGGGTGGGAAATACGACTTGGCTC
CCCTATCCACCTGTTAGAAGCAGGGACAATGGGATACTTA
GAGGAAAAAAGATAATTAAGAAGAGCCCTGCTCTGTGCTC
CCATGATGAGCCCAACTCCCATCACTGCCCTAACTACATC
CTAGAGAAATTTTTTCTCATCTGTCTTTCCCACTAGATTG
GAAATGCCTCTAATGGGGTTACTGCCATACTCATCTCTAT
ACCCCCAAACCTAGCCCGGTGTCTGGCAAGTAAGAGGTGC
TCAGTAAATGCTTGATGGATTGAACTTGAACTGCACTGAA
GAAACTAATAAATCCGTTGAAGCAAAGATCAAAAGGAGAG
AAATACCATAGAAATCCTAGCCTTTACTAATGAGAAGAGT
ATGGTAGCAAAGCTGGGATGCTACTCAAACATACATGTGT
TTGAGGACATAGGAGGGTACTGGAAATCTATCCTCAAGCA
TTTAGAGTCTAATAAGGATCTTCTAATGTACTTCTACGAC
TCCTGCTCTTGAGCAGATCACACAGGCAGGATCTGTCCCA
TCCTCAGTAGGAAAGTTGGAGAGAGAGAAAGAGGGAAGGT
AGAAGACTCGAAAGTTAAAAACTTGCCTCTCAGCAAAACC
AAAGTATTGAAGTATAAACAGCTCAACAAAACTACAGGCC
TTGTATGTACCAGGCCTTATGCAGGATGCTAGGGGGAAAG
TGAACGGTAAGAAATGGCCCTCGGCCCCCAGTCTAGTGCA
AGCAGAGAGACATATAAAAGAAATGATTATAATGCACTAT
GAAGCATTATAACAGAGGTGTTTATAAAGTGCTATGAGAA
TGGGAAACACTGCAGTGACAAATGCAGAGTGCTTACTATC
TGCTAGAATTTTCAAATGTTATCTCATTAAATCTTCAAAA
ATATCCAAAAATTGCTATTGTCTCCATTTCATAGAAGAGG
AAACCAAGGCTCAGAAAAAGTTAAATTGCTAATAAAGGGC
AAGACCAGGAGTTAATGTTAGTTCTCTTCTGATGTCAAAG
CCAATCCTTTTCCCACTCTGCCATTATACTGTGAGATATT
TTCCCAGTGCTGGTCAGGTCCACTGTCTCTTAGTCCAGTG
TGTTGCTAAAAATACCAAGGTCACAGTTTTGGTCCCCTAA
ATGTGTCAGTGAACTTGATTCCCTTCATTCTAAGGCCACA
ACCACCAAGTGCCACAGACTTGCCACTGATCACTCTCAGG
ACTGGCAGAGGGCAAGGTTCCTTACACCTATCCTAATTAC
TACAAAAACAGCTTACTGGCAGCTGATTATTGCTTCAATA
TTTCTACATACACACATGGAGAGACACACACACCACAAAA
TCAGCGTGAGGCGACGGAGGACAACTTCAATTTGGGGCTC
ATAAAAGCCTAAGCTCTCCAGTGTCCCAGGAGACATATGC
CTGTGCTCTTCAGCAGCAGAAACTGTGTTTCTCATTTCTG
TTGTCACCATAAGCACAGAGCCTAGTGGAAAGCTCTGTAC
ACAGAGAGGTGCTTAATTCCTACTTTACCCCACAGCAGAG
GATAGTCGGAGAGCACACTCAGGCCTCTGCCCACCACCAG
CACAGATACCATGTTCTTCTGCACACAGTCAAGTTCAGTA
TCTATTTCCCGTTGGATGCCAGGACTCAGTCCTACCTCAC
ATATTTTTGCTTTTAGTTGTCAGCAGGTCAGAACAGAATG
GAGGCTGACATGACCCTAACAATGTGGCACAAGTCCTTCC
TGTTGTGGCCACACTGCAGTGGCACTGCAGAACAGAAGAC
AGAAGGGATGCTCCGGGCAATGAGGACCAAGTCGTCCCTC
CTCAAAGCCATCACCCAAGGAATTCTTCAACCCTGCTTTC
CTTTTCCTTTTGACCTTGGGGTTTGTTCTTAGCCTTCTTG
TCAATCCAGGTCTACAGTCTCTTTTCACAGGTGTATTCCA
CTGTCCACATCGTCCGTGCCTGAAAATACCCTGAAGCAGT
AGGCATAGGTTTAGGGTTGCCTGATAAAATATAGGATGCC
CAGTTAAATTCGAATTTCAGGTAAACAACAAATAACTTTT
AGTGCAATATTTGTTTAATGCAAGGGATATTCATGATTTA
CCTGAAATCTGAAATTCAAATGTAACTGGATGTCCTGTGT
TTATTTGCTAAATTTGGCAACTATACTTAGATGGTGACCA
GAAATGACCAGGTAAAGAGCTCCCCTCTTAGTTTTGTCCA
TTCCAGCCCTAAACAAATTTGCAAGTCCCTTCTGAGAAGA
GACACAAGCTAGGGTCTTTTAGCATTAGGCCCAGGATTGC
CTCCTGAGCTCCAGAAATGACCTGTTTGCCTCCACCCATA
TAAACACCAAGGGAGAACTTCATTATCTTCTGAAAGTCAA
GCTGTTCATTAGCATCTGGGAGAAAAGGCTGATTAACACT
AGCAAGGATGTTAGGTGTTTAACCAGCCCTATGATGAGGA
GACCAAGAGGAGGCAGGAAGGGACCTAGTTCAAGTTGGAT
TCCCAACAGAGCTGAGTCAGAATATCATTCCCATGGGTAA
TCCACATAAATGAGTTGCTGTGTCCACTCAAAACCATTCC
ATACGTGGTCAGTTCTTTCCTCTTCTCCAAAGAGGCACCA
AAGCCTGTCATGTCCTTCCTGTAAAGTATCCCTTGGAGTC
ATTTCTCACTCTCCAGAGCCCTTCCTACCTGGAACACCTC
TCCCCTGCCTAAATAATAGGATTCAGACCTCAGGAACCAG
ATGACATTCAACCCCGTCCTTGGAAAAGACCTACAATCAA
AAGATAATTGAACTAGGATTCTGAGAAAGGGGTAAATCAA
GTTCAGATCCCAGTTCCATCACCTATACTGGAAGCCTGGC
TTCATTCAATTGCCACTCTGAGCCACAGTTTTCTTATCTG
TAAAATGGGAATAGTGCCTTCCTTAAGAGGGTCGATGTAA
GGATTAAAAAAGTAATGTATGTAATATTCTTCACATAGTG
CTGACTTACCATGTAGGTTCCTGGTCATCTGGAAAAGAAA
CAAATTTTAACTGTCTTAAACTACAAATCAACCACCACCA
CCATAAAAAAAGAAACAAAAAAAACGCATATTGAGAAGAT
ATCAGGAGCTCACAGAATTGAAGGGATATCGGAAGACCAG
GCAGGGAAGCAGGAAAGCAGGAACCTTGGAGTGGTGGGAA
TATCCAGGTCCCAATTTGAGGAACCTGTGAATGTTACCTG
ACATGGTGAAAGGGACTTTGCAGATGTGATAAGGATCCGG
CAATGGAGAGATGACACTGGAGTATGCAGGGGGGCCCTAA
ATGCAATCACAAGTACCCTGATAAGAGGAAGGCAGAGGAA
GATTTGAGCAGAGAGAGAGAAGACGACAATGTGAGGACTG
AAGTAAGATGCTCTGCTAGCTGGCTTCGAAGGTGGACGAA
GGGCCCAAGAGCAAAACACAGGAATGCAGCTCTAGAAGCT
GGGAAAGGCAAAGAAATGAATTCTCTCCTAAAGCCTCCGG
GGAGGAGAGAGGAGAAGCCCAGCCCTGTTGACACCTTGAT
TTTGGCCCAGTGAAGCTAACTTTAGGCTTCTGACTTCTAG
ACATGTAAGAAAATAAACATGTTGCTTTAAGCCACCAAAT
TTGCGGTAATTTGTTACCGCAGCCATAGGAAACTGATACA
ATTGGCAAAGGTCAGACATTCCAGGAAATCTGATCCTTAG
GCCAATGTGGAGGTTGCTATGGATATAAACATCAACTGTC
CTAATGTCATAGTGTCACTAGCTTGAGAGTAAGAGTCATG
GGGAAAAATCATGGGGTCAAGCTTAAGTCACATGTCCCCC
TGCACCCAAATTCCCCATCACTTCCAAGACGAGTAAAACC
CCCACCAAAAGCACACACAATAAAAGATCCTCCCAAAAGG
GAGATCAGAGGCCACTGGAGAAGTTGGATAAGGGAGAACT
AAAAAAAAAAGTGTCTACTACAGCCTGGCTCATGGAAAAT
ACTTAATTAGCAGGTGTTGCAAAGGAAGAAGAGACAGAAT
ATGTCAGTTTCCTCATCTATAAAATGAGATGATCAGATAG
AGGGACCTCTCAGACAGCCCCCACCCCGGCCCTAAAGCCT
GCCCAGAAGGCGCCATACTCCTGCCGCACACACCAACCTC
CCCTTCATCTCACCCTCCAGAGAGCTGCTCAACATAGAAC
TCCCAATTACATACTGTTCTTATAGCTTAGAACAGCAGTT
TGATTGTTAATGATAATTAGTTGGGTTTTTTCATAACTCA
GTTCAAAGCTGGCTCCTTGTTGGCAGAAACTGCCTTTCAC
ATCTCCATCTACTATGGCCCCTTCCCAAAAAATACGCAAC
AGTGGTGCTCAAGAAGTGTCCTTGACTCAAGGGTAAGTGG
GTGTCAACACATTCCCATTGGAGCAGACCGGCAGGACCCA
CCCACAGACCCATCTGTGGAGCTGAGACTGGGCCCATGGC
ACCTACTAGTTAGATATCCAAACTGAGGGAGGTTTAATAC
ATGTGTAAATAATTATGAGCTATCAAAATATCTACTGAAT
TAAACATAATGTTTTGCTCTCCATTTCTTTTAAATAAATT
ACTGAAAGTGTGATTTGATTTGAGAATCAATTTCTGGAGA
CTTTACTTCATTTTATTTTTTAAAAGTCCCTGTGTATTAA
ATTGTTCACATAGAGACAAGCCAAAAAAAATCAACTTGAC
CAAAATATATCTGAGGGAGGAGGATGAGGCTGGAAGAGGG
AAAACAGATGTCAGGCCCAGCCCAATTCCCAGCCTCTGCA
AGCTGCCTCTTCCTCCCCGTCCCCATGATGCTGGGGCCCT
TGGATACCATCAGGCTTGGCTCCATCCCAGAGCCCAGGAC
TCAGGCTACAACCAACTGAAGCTTACTGAGCATATGCCAT
GTGACAGCAATGGCCTTACGATAGAGAACAAGATGGCAAC
AGTAGCTGTCCTCATGAAACTTAATGAAAGAGACAGACAT
TCAATAGATCACAAATACAGCAAGTGGCAGGTCAGGGAAA
AAAGCTTCACTGCGGAAACAGCATATGAGCTCAAAGATGA
AGCAGGAAACAATGTGGGAAGAGCATCCCAAATGCAGGAA
AAGGCACGTACAGAGGCCCAGGGGCAGCAAGGAGATCAGC
ATATATGAAAAACTGAAGCAAGGCTGGTGTAACTGGAGCC
AAGTGAACCAGGGGAGAGTGGAAAATGAAGAGTCTAGAGA
GACTAGAAAAGGAAGACTTTATCAGCTGTGTTAGGGGTTT
GGACCAAGTCTGGCAGTGTTCAAAGAATTCTAGGCTTAAA
TTTGGTGATGGAACATCAGGTTAATTACACTGCTTCCCTG
AGCTCAAAAGAATTTCCCTGATTTCACCATTGGTCTCTCC
CCTTTTCCCCAAGCCCCAGCCCCAGTTGCTATAACAGGGT
GTTTACCCTGGTCTCTGTGCCTGAATTGACACCACCTTCC
AGCCCCACATGCCCCTCCTGGGGCTGTTGCTCTTGCCTCC
TTTATAGGTGGCCACGCATGCTGGGGAGGCTGGGCATCTG
GTGAAAGGGTGAATCTAGATTAGTCTAAGGAAATCATCCA
TTGTCCTGTGTAGTGACTGGGTTAGGAGTGGGCAGGTAGC
AGGTAATGAAACTCAGGCCACTGAATTATAAGGGAAAATA
TGCTTCAGGGCTTCAACTGATGTGTGTTCTAGAACAAAAG
TAAAAGCATATAAAGCATGATTTTCAAACTTTTTTGATCA
TAGCCTACAGTAAGAAATATATTTTACATCAACAAGCCAG
GAGGCATATACAAAATTATATAATGTTTCATAAAACTTAT
TCTTTATGTGTGAGGTACTCATATTTTCTCTTCCTTTTTT
ATGTTTAATGCTGGTTGCAACCAACTAAATTGATTTTATA
GCCCTCTAATGGGATTGACCCACAGTTTGAAAAACCCAGG
TGTAGAGACCAGCCAATATACATTTGCATTCTCTCTAAGG
AGACTGTTCTAAAGAGGACAAGATGGACCAACATGAATGG
CTGCCTTAATAGCACCATGAGCTTCTTGGTGTTTTCCCAG
AATGATGAAATAGTTTGCCTTGAAAGGTTTTGCTGCACTT
TTCCAAGAAATGCATTCTAGAAGAGAATCTGTTACCTTTT
AGCATACCTGAAGTAGCAATAACATCTTGCTGCCCTCCAG
AATGGGCAATCTTAAAGAGAGACCTCACACACACACATAC
ACACACAAACTAACTTCAAAATTGTCATGGGGCAGTTATC
TATTTCTGGTTTGTTTTTGTTTGGTTTGTTGCTGACTTAT
TTGTTTGTCTTTTGGCTTGGTGGTATGTATTATTCAACAT
TTATGGCTCTGAATTAATTTATGGCCAAATTGGAGCCTGG
ACTTTCTCCTAAGACTACAGAAAATAAATGATAGCCAAGA
AGCCCTAATATTTCTTGGGAGGAAGGGAAGGAGGATAGGG
TCAACTTGCCTTTTCCCATAGAGAAGATCTGTGCCATTTC
TAGGAAGGAACAAGTAGTTCTGTATTAGACACAAGTAAGG
CAACCCCTTCTGGAATTTAAAATTGGGTTCTGAATTAAAT
TTCAGAAGAATCTTAGTGGTTATGAAGTGGTCCCAAAATC
TGCCTTTTGATGAGATGAAAAATCATGGCCTAAAAATGCT
CTCTGTTCTTTCCCACCAAAGGAAAGCTCAACAATCAAAT
GATCACACCAAGGAGAATAGGTAATATTGATATTTGGAGA
CAGATAATTCTTGGTTGTGGGGAGCTGTCCTATGCATGGA
AGGATATTTAGTAGCATGCCTGGCTTCTAACTGCTAGCTA
CTAGTAGCAATCCCTCCTGCCAAGTCCCCCCACCCGGTCA
CGACAACCAAAAATGTCTCCATACATTGTCAAATGTCCTC
TGGGGGCAAAATTCACCCCTGGTTGAGAACCACCACTGCA
GGAGCTGAGCAAGGCTTCATGGCCTGATTAAAGGCAATGG
CACATGTTTTACAACTGGCCCCTATCCACACTGGGAGGAA
ACGCACACACCCCTCTTTCTGCCTTCTTCTTTAAACACCT
CCCAGGGAGTGCATAAAGCTTGACCCCTAATTGTCTCCAA
AGGAAGCCTTAATCCAAAAGAAGAGTTTCCCCAAATGATG
CCAGAAGAAGAACATAGGAATGCACAAAGAAGGGTTTTGT
TTCCTTAACCTCAGTATAATAGAAATAAAGGTCAAGTTCC
TACCAAAAGTCCAGGGTTTCTTTCTCTTTTCTGAGAGTCC
TTGATTATTCACTCAGATACAGCAAGGAGAAATGCCAAGA
GATGGAGAGAAACTCCACAGCTCTCATTCAGGCCCAGGTG
ATGGTGATGAAAATAAAAATACCTCATTGATGTTTCACAG
TTTACATAGCCCTGTTCCATACAGGTACCACTATCTCCAT
TTTATAAGTTTGAGAATTAAGGCTCAGAGAGAGAAACTGG
CTAGCCCAAGGTCACTGAGATAGTAAATGGTCAACTGAGA
CTCAAACCCAGAAAGTTAGATTCCAAATTTGAGTGCTTTC
AATAGCTACAAAAGATAATGGCTAACAGCTAGAAATACAT
CCCAAAGGCACACATATATCTGACAAATGCTTTCTCTAGG
ACAACCACAGAGTTGCCTCTCTGCAGAGCCTTATGGTGTC
CTGTGATTACAGTATCATATGAATGTTACCAGAAGTGTGC
TACAGAGAGTTGGCAAAACAGGAGAATTGCTGGAGAGGGA
AATCCCACATTATAAGAACTCACTAACATAAATACATGTT
CTTTGAGTTGTTTTCCTAGTAGTGGTGAGGGATTTCTGTT
GATCTACCACCCACACATTTTCTCTCCCCAGGTCCTCCTA
AGGGCCAGGAATAAGCAGTTGTGAGATGGCTGATCAGGGA
TAGAGCAGGACCTAGCCGAGGAAAGGAATTCAGCTAATTA
TCCATGCAACACTGGCCTTGTTGCAAGAATACACTAATGA
ACTTCAGCATCAGATTCCAGAGACTAGATGTGTCATCCAG
CACTGCCCATACAGACTGGCTACCTCATGTTTATACGGCC
AGTACCTACTCCTCCTCCAACAACAACACTTCATACCTAC
GGGTCTTTCCAAAAATTACAATGTCATGACATGGCTTTGC
CGGCCATAGTCATCAGGATCAAGGGCAGGAAGTTCCCTCC
CTGGGATGTTTGGACTTAGGACTAATAGAATTCGGTCGGT
TTCTTCTGAAGCATCTAAAGGCATAAAATAAAACACACAA
GAGCTGTTGCCGTCCGTGTCTTCTCACACAGAAGAAAGCT
GGTTGCAGTGAGAGAGAGGAATAAAGCCGACCCCACAGAG
GCACGAGGGAATAAAAGAAGGAAGGATTCTTCTGGAGTGA
GCCCTGTTCCTAGGGCCCAACCATTTCCCAAGGCTTTCTG
CAACGTGGTGGTTCTGCGAGGCATCCCTTCCCTGAGAAGC
CCCTCTCTGCTCAAACTAGTCCAAGCTAAGTTTCTGTCAC
TCACAATAATCCCCTCACCTATTCTATCTAGATAATACCA
CATAGATAAAATACCAAAGTGAAAGTTGATATAAGTGGCA
TGGCCAGAACCACAAAAGCTAAGAGAGACACCCGCATACC
TCATGTTATTGAACTTTGCCTTATTGCACTTCATAGATAC
TGTGTTTTTTTATAAATTGTAGGTTTGTGGCAACCCTGCA
TTAAGCAAGTCTACCTGCACCATGTTTCCAAAAGTACATG
CTCATTTGGTGTCTCTGCATCACACTTTGGTCACAATATT
TCAATTTTTTCCATTACTATTATATCTGTTATGGTGATCT
ATGATCAGTGATCTTTAATGTTACTATTGTAATTGTCTTG
GGGTACCATGAACTGTGCCAATGTGAGACAACAAACTTAA
TAAATGCTACGTGTGTCCTGACTGCCCCACCAACTGGCCT
GTCCCCTGTCTCTCGCTCGCCCCTCGAGCCTCCCTATTCC
GTGGGATACAACAATATTGAAATTAAGCCAACAGTGGCCT
CTAAGTGTTTAAGTAAAAGGAAGAGTTGCACGTCTCTCAC
TTTAAATCAAAGCTAGAAATGAAAAGCTTACTTAGTGAGG
AAGGCACGTTGAAAGCTGTGATAGGTCAAAAGCCAGGCCT
CTTACACCAGTTAGCCAACTTGTGAATGCAAAAGATATTA
AAAAGAAAGCAAAACAGCCTTATTGCTGATACAGAGAAAG
TTTTAGTGGTCTGGACAGAAGATCAAACCAACCACAACAT
TCCCTTAAGACAAAGCCTAATTCCAAGTGAGTCCCTAACT
CTCTTCAATTCTATGAAGGCTGAGAGAGGTGAAGAAACTG
CAGAAGAAAAGTTGGAAGTTAGCAGGGGTTGGTTCATGAG
GTTTAAGGAAAGAAAACATCTCCATAATGTAAAAGTACAA
GGTGAAGCAGCAAGTGCTGATATAGAAGCTGCAGTTACCT
GGAAGATAGCTAAGATAACTGATCACAGTGGCTCCACTAA
ACAACAGATTTTCAGTGTAGATGAAACAGCCTTATATTGG
AAGAAGATTCCATGTAGGTCTTTCATAGCTGTAGAGGAGA
AGTCAATTCCTGGCTTCAAATCTTCGAAGGACAAGCTGAC
TCTCTTGTTAGGGGCTAACGCAGCTGATGACTAAGTTGAA
GCCAATTCTCATTCACCATTCCAGCAATCCTAAGGCCCTT
AAGAATTATGCTAAATCTACTCTGCCTGTGCTCTATAAGT
GGAACAACAAAGCCTGGATGAAGGCATATCTGTTCATAGC
ATGGTTTACTGAATGTTTTAAGGCCACTGTTGAGACTTAC
TGATCAGAAAAAAAGATTCCTTTCAAAATATTATTGCTCA
CTGACAATGTACCTAGTCAAGGTCTTGGATAGACCTTGCA
GATATATTTAATACAAGGAGATTAATGTTGTTTTCATGCC
TGCTAACACAACATCCATTCTGCAGCCCATGGATTAAGGA
GTAATTTTGACTTTCAAGTCTTATTATTTAAGAAATACAT
TTTGTAAGCGTATAGCTACTATAGACAGTGATTCTTCTGA
TGGATCTAGGCAAAATAAATAGAAAACCTTCTGGAAAGGA
TTAATCATTCTAGATGCTATTAAAACATTCATGATTCATA
AAAGGAGGTCAAAATATCAACATAAACAGAAGTTTGGAAG
AAATTGATTCCAACTCTCATGGATGACCTTGAGGAGTTCA
AGACTCCATGGAGGAAATAGCTACAGATGGAGTGGAAATA
GCAAGAAAACTAGAGTTAGAAATGGAAACTGAATATATGA
CTAAATTGCTGCAATCTTATAAAACTTTAACAGATGAGGA
GTTGCTTCTTATGGATGAGCAAAGAAAGTGGTTTACTAAG
ATGGAATCCACTCCTGGTGAAGATGCTGTGAACATCGTAA
AAATGACAACAAAGGATTTAGAATATTACATGAAATTAGT
TGATAAAGCAGCAGGAGGGTTTAAGAGGATTGACTCCAAT
TTTGAAAGAAGTTCTGTGGATAAAATGCTATCAAACAGCA
TCACAGACTCCAGAGAAATCTTTCCTGAAAGCAAGAGTCA
ATGGATAGGGCAAACTTCATTGTTGTCTTATTTTAATAAA
TTGCCACAGCCACCCCAACCTTCAGCAGCCAGCACCCCGA
TCAGTCAGTAGCCATCGACATCGAGGCAAGACTCTCCAGC
AGCAAAAGGACTACAACTTGCAGAAGGCTTAGAATGATTG
TTGGCATTTTTTAATGAAGACATGTACATTGTTTTTTCAT
ACATAATGCTATTGCACACTTGACAGACTACCGTATAATG
TAAATATAACTTTTATATACACTAGGACCAAAAAATTCAC
GTGGCTCGCTTTATTGGAATATTTGCTTCATTGCGGTGGT
CTGAAATTGAACCCACAATATCTCTGAGGTGTGCCTGTAC
GTGAAAAACAAGGAAAAATTCAGAACTATGCCCCTGGCAT
GGAGTCATTATACCAATTAGAGAATGTGCAATCTTCTTTC
TTGATGTCATCTTAGCAAGTGGCTTAATTTCTAAGATAAT
GAAACAATGCCCCCTCATTAGCTTTTGAAAGACTTAAAAA
ATTATACTCATTCATGATCCTTGAGAGAGCCAGAGTCCTC
TTCCCAAGACATGAAACACTGAAGACTGTGTCAACACTGG
GTGGGAAGTTGACCAAAGGGGTCCTTCAAAGTAGGAGGAA
AAGAAAAACCTAAGTATTAAAACTCTACCTTTCCATAGTG
TTGTGGAGGGTGGGGGGCTTTTTTTTCTTTGACAGTCTGA
GAAACAACTGCCTTAAAAGAATCTGTTTTAGTTTATAAAA
CCTTCTCAAATCAATGACTCTTTCAGACAAATCATAGATC
CATAAATTTTAGAAAAAATATAGTTGTCCATTGTTCTACT
TTCCTAGTTCTTCCTACAATGCCTGAGAGATTGATCTATG
TGACAAGCATATGTCACCTGCCTTCTAGCATGACAAGTAT
TAAAAAGTACCCAATTTCCCATACTTGCATAGAAGACAAA
CCTACAATTACAGTGTTTGATGAAGAGGCAGCCATAGAGT
TGTTATCAAATATCAACTGTCTATAGAGCCCCAAAATGAA
CTAGGCTATTTGTCAGAGAAAACAAAATGCTTTTTGCTTT
TCAGAGTCATTAAACCAAAATTCATTCTAGTACTTCTGAG
TCATATCCCATCCCATACCATCTATTTGGAATACAATAAA
ATACAAGCAATTTTAATAATTAAAAAGAATTGTGCCTATA
TGCAGGAACTATTTGTTTCCCAAATCTATTTGATAGAGAT
ATGTAGGCACAAACAAAGTAAGTAGTTTTAATTGTACTTT
CATTGTAAATAAATAAAATGCTGAGTTGTTAGAGGAACCA
AGAGGTTACTCTCACAGCAGGGAAACTAAGTGGCACGGCC
ATTTTCTCAGAGAAAAATGTAAAAGAACACCTCTTTCTAT
TTATAAGGAACAATACAGTGCATTTATAAATCATGGAGTC
TAGACAAAGAGATTGCTGCCCCTTATAGAAGTGCTGGCAC
CAGTGTCCAAGTTTAACTTGAGGGCAATGATCTTTCTCTT
CAGCTCTGAAGTTATTTTTACCTTGCTAGCTATGCAAATT
AGCTCATGCCCTCTGAGCATGAAAGAAACCAAGCTGAGAC
CAAGTTAATATTTTATGAAAAAATGAAAATACTATAAACT
GCCGACCCTGACACTGAGCTTCACATACTCTAGAACTGAC
CCTGTATAGATAGAACCATGCCAAATTTCTGTATCAATCT
AGCATCAAAAAAGGCAAGGTACAGACAATTCACAAAAGAA
GAAATATAGACTATTTAATAATTATATGAAGAAAGGTCCA
CAGTTCCATTGAATTGAAAAAATCCGAATTAAGGCAACAC
AATTGCCTGTTCTGCCTATCAAATTGCCTCTGCTAGCAGG
ACAGTAAATTGGTGCAACCATTTTGAAAAGCTGTTGGACA
ATGACTGTATAAGGATATTGAAGACATTCAGTCTCTTTGA
CCCAGTAGTTTTAGGAAATTAAGTACATACTCCAAAATGA
GGGCAAATTGTTACATACAATGTTGTTCACAGAAACATTA
TCTATAATGGTAAAAAAATTAAAAATCATCCACAACTACA
ATAAAACAAACAACCCAATTTAAAAATGGCCAAAAGAAGT
GAACAGTCATTTCAGCAAGGAAAGATGTGGAGAGCAAATG
AGGACATGAAAAGATGCAACATTATTAACCATTAAGAAAA
TGCAAGTTAAAACCCACAATTGTTATTACTGCACCCCTAT
TAGGATAGCTAAAACAAAAACAAAACAAAGCAATAAAAAG
CCTGACAATACTGAATGCTGTTAAGAATGTGGAGCAACTG
GAATTCTCATATATTGCTGATGGGGATGAAAAATAGCACA
TTCCAAAACTATTTTGGAAAACAGTTTGGCAGCCCCTTGT
AGAGTTACACATACACTTAACCATTTGACCCAGCAATGAA
TAGTTAATTTATCACAGCTATATCCATAACTGCCCCAAAT
TGAAAACAACCCAAATGTCCCTCAGCTGGTAAATAAATTG
TGCTACATCTGTACAACTGATACTACCAGGCAGCAATAAA
AAGAAATGGTATAGCAACAACACGGAAGGCATTATGCTGA
GCGCAGGAAGCCAGAATCAAAAGGCTACATGCCATCACAT
TTCATTTATCTGACATTCTAGAAAAGGCAAGACCATAAGA
ACAAACAAATCAGTAGTTGCTAGGGACTGGGGATGGGGAG
AGAGCATTAGCTAGAAAGAGGCTTGAGGGAACTTTTGAAG
TGATGGAAATATTCGATATCTTGATTATGGTAGTAGCTAG
CCAACTGTATACATTTTTCAAAACACATAGAGTTGTATAT
CTAAAAAGGGTGGATTTTACTGTATGCAAATTATACCCTA
CTAAACCTGACTTCAGAGAAGGTCACAATCCTTAGTTATT
GGTTTTTTTTTAACTGTGGTAAAATACATATAACATAAAA
TTTACCATTTTAAACTATTTTTTAGTGTACAGTTCTGTGG
CATTAAGTACATTCACACTGTTGTACAACCATAACAACCA
TCTATCCCCAGAACTTTTTCATCTTCCCCAGATGCAACTC
TGTACCATTAACAAGCTCCTCTCACTCTGCACATCTATCC
CTCAATAAAAACTATAAGTAAAAACGTCCTTTCGTTCATT
AGCATATTTCAGTTATCCAGTTACGTATCAGATTCCTTCC
TTAAGGTGAACGATCACATTGTTACCATTGTTTTCATAAT
CATCCTCAATAGATCGGTGCTCCATTGGCTGGTGAATGCT
GCTGCTAGAATATGCTACAATCGTAAGTCCTGCTTCCTTC
CTGGGTATACCGAAGCGAAGCGAGATATGTGACCATGTTT
AATTTTTTCAGGAACCGCCATACTGGTTTTCCACAGAGAG
TCCTTAGAGTTTTAACAATAGGGGAATAGTTGAGTATAGT
ATACTGCACTCAATGGAATATTACGCAGCCTTTTAAATGC
TATTTCTACAGAACTTTTAATAACATGGAATAAGGCTTCA
CATAGTCTTATGAAGAAAAGCAGTACAATTTTAACAGAAA
AATATTTTATCTACAATATAAATTCAACAGTGTGAAATGC
ATGAAAAAGAAAAAAAGACTAGGGGGAAATACACCAAAAT
GGTAATAGTCATTATCTTCAGGTGGTAGGATTACAAGTTC
TCTGTGTTTTCATTATGCTTATCTGTACTTTCCATATTTT
TTTCCTTCTGTAATCAGCAAAGCTAATTTTTTTAAAAAGG
CAAGTTTTCTTGTCGCATCTCCCTAACCTTCTAAAGTTGG
CGACAGAGAAAGTAACTCATATGCTCGTCACAAAAGCTAC
TCTTTGTGGCCCTGTCCAGGAGGGCCACTGACCTGAATGG
TGAATTTACCTTCACATCAAGAGCTATAGTACTTGTTTTG
ATTGATAAATTTTAAATATGACTAAAGTTCAACAAATACA
GGAAAAAGCATTTCTAATAAATATTGGCTCTTCACCGAAA
ACAATAAAAACCTTCTAATACCAATGTGGACTGAAGTGTC
TACTAGAAGAAGTAGGTGGTATTCTTCCTCAGGTGCAGAG
GAACCCTTGGTCTGGTGCTCTGGATCCCATGCCCTCCACC
GCACTGCGCTGAGGCCCCTCTCCTGGTTTCCTCAGCCCCT
CGCTCTTCCCTGCGTCTCAGGGTGTCCTCTCCACCCTCCT
CAGTGCACTGTCCAGCTTCTGAAGCTGGTGCACACCTGCA
CCTCCACCTGCTGAGCCCACTGCCACCTGGCTGCTGCCTT
CACCACCCCGTGAAAATGACTCTCAAAGGGTGTCAGTGAC
CTGCAGGTCCCCAAATCCAGTAGGTATTTGCTGATATCCA
TATTGTAGCACTTTATAATTCTGTGGTATCCGGTGCCCTC
TCTTTGAAATTCCTCCTGAGTTACCCTTTTCCCTGCTGGC
TACACCTCTTCCTCCACTCCCCTTTGAACCCGTATTTCCT
AAGTTTCATACATGCCTTTCTCCACTTTTATTTTCAATCC
ACACACTCACCCTAAGCGGCCTCACGGAAACCAGTTCCAA
GAATTGCTCATATGCAAATGACTCTCAGTCTTTATCTCTA
GAACAGACCTCTCTCCTTGCACATCCAATACCCCATCCCG
CTGGGCATTTCCACTCTCCAACAGCCTCCTACAGGGTCTC
TGGCCTGTACACACCCTGTGCAAGCCGTTCTTCACACAGT
GCAGGGGGCTTTCCAAAGTGTAGATCAGATCAACCTGCTT
ACAGCGCCCCAGCTTCTCGTCACATCGGGGAGGGGACAGC
ACCCACACCTCTCCATGATTGAGGCCCTGCATGATCTGGA
GCCGCCTCCCCCTCTCGACCCATCTCCCTCCACGACCTCC
TCTCTCTCTGCGATCCAGCCACAACAGCCTCCTTGAATAT
TCCTGTTGCTTGAATTCCTGTTCCTTGAATATTCCTGACT
TATTTCTGCTTCAAGGGCTTTGCTAGTCCTTCAGTTTGGA
CTCTCTTGGTCCCACATTTTTGCATGGCTATTTGCTTCTC
GTCACTCAGGTCTCAACTCAAATGTCACCTCTTCTGTCTT
TCTCAAGAGACTGTCTGATAGTAACTCCTGTAGCTTTGTC
TCCTTTAATATCACCATTTCTCTATCCCCACTGCCAATGT
CCTCATAATTATTCACAAGAACACCTACGGGTTTCTTTCT
GCCTCCCTGCCCTCTCCTCCCATAACTTTGTCTCCACACC
ATTAATGGAGTAATCTTTCTAAAATTCAAACCTGACACAT
GATTTCCCAATTTAAGTCCTCCAATGCCTCCATAATAGCT
ATAGAATGATGCCATGATCTGGCCTCCACTTAGTCTTCTA
GCCTCTTACCACGCCTCCCCCACGCCACCCTCCAGCCACC
TGAACGCATTAGTTTCCTACAGGTGGCACACTCTCACCTA
TCAGTGCTTTTGCAGGCACCTCTCCCTGGCTGGGTATAAC
CTGCTCCTCTAAATCCTGCTCCTCCTTGACACTCTGTTCA
GCGTGCACGTCCTTCAGGAAGCCTTCCCAAACCACCCTTT
CGCACAATCTTCTCTTATAATTCAGTTTTCTTACCTGTTT
TTCCCTACTAGACTAAGTTCTCTGAGGGCAATGCCTGTGC
CGTATTTCTAGCACAATATGAAGTAAGGTACTTGGCACAT
AGTAGGTACTCAATAAATGTATGTTGCAGAGAAGAGTTAA
CAGATAAACTTCATGTTGGAAATGACCTTGGAAAACATCA
AGCCTGAACTTCAAGAGGCTACACAGCGTTCCTGAGCTCA
GCGCAATCCAGCCTCTGCCTGCACTCCTGCAGTGGTGGGC
CACCCATCCCTGAACCCGGAGCTACACAAAGTAACCCTCT
CTTAGTGTAGCTTCAAGACTGTCCTTCAAGTGTTCCAAGA
CAAGTGTCATTTGCTCCTGGAATTATTCTCTTCTCCAGGC
TGATGTCTTTATTCCTTCTGTCATTTCCCTGTAACTCGCT
CTTTAGACCAAACCCGAGTTATTCTGGACAGTTTTATGTG
GAACCACTCCTTTTCGCTCTTCAAAGGTGGAGCCAATTTC
AAAAACACCGCAGAGGCTGTCTGGCCAGGACTGAATTTAA
AAGTGGGGCAGTCGGAATCTTGTTCAGGACCCTGAAATCT
GGTCACAACAGCAGGCCCAGAGGCCATGACCCCTTTCAGC
AGAGATCTCACTTTCTCAACGTACCCCACAAAGTGCTGCT
AAGGCAGCTCTGTCCCCTCCTCTCATGCAAATGGGGACCA
CAGATGGTGTTCAACCGGGGGGAGAACATGAGCAAAGATG
TGCTTTAGGAAGGTCGCCCAGCAGTGGCATAGAGTGGACA
GGAAGGGGAGAGACACCAGGCAAAGGGAGCAAAGCCAGTT
GGAGGCTATGCCACAGCCGTGCTGCCGAGGCACAAGGTTC
TGAACTTGGGTAAAGAGGAAGTTCATCATCGGTCTCCCCA
GAGCACTTGGCATGCCGACAGGATGTACCTGATCCATAAG
GCTGTCAGCTGAGGGATTGTTATAATGTCTGAAGCTGTCA
GAAAGAATGGAGGCAGTCACCAGATGGCACAGGGTGATCG
TGGTGAAGTTAGACTTGCTGTGTCATTTTCCAGAGGGAAA
AACTAAGTCTACACAGAAAAACCAGGAGGTGCTCCCGAGT
AACACTCAGAGGCTTCTTTGGCAGCCCTTTCTACTGATCC
CATCACATCTGTCACTTGCTCCTCTCTGTGCCCTTCTAAG
CAACCTCATAATTGGCTACTTTGCATGGCACTGTCAGAAA
AGTCTTGGTGGGGACCAGCGGACTGAGCCATCCGGCAGCC
AGCACCCAGGGTCACAGAGAGGAGAGCAGTGGGACTGCTG
ATCCCATGTGCTCCCTTAGGTGACACCCAAACGCCCTCCA
GCCCCCACCAAAGCCCCTTCTCCTGGCACCCAGGAGGGCC
AAGGAGGGGCAAGGAGGGGCATGCTTCAGCTCCCTGTGCT
CGCGCGGCGTGACTTTCCGAGCTGCTGATCTCACCTTCTC
TGGCATACTTGAAAAAAAGAAGTGGGGAGCGAGGAGTAAC
TAAAAATTCTGTGTGAACTCTAAGAAAGGCTGTGAACTAG
CAAATTATACTGGTTCTCCTTCCAAACCCCTCTTTTACAC
CTCTTTGTAGCAGCAGCAGCCGTGGCACTGAACACATTTG
TCTTCACTCTAGTAATTAGGAACTGGAGCCCCTCAGAACT
GCAAGCTTCAGTGTTTCACCACCTCAATATGACCATGATG
CCCCTGCCCTGGCTTCTTCCACCAGCCCCAAATGTGGCCT
GAGGCCATGCACGCTGCAAGCCAATGCAATTTAGAAAGGA
GTGGCCCATCTTTGGGGCAGAAGGTCCTGGCAGGCAACAC
AGGGAGAAGTGCAGCCAAAGACCAGTGGCGGGGGTGGGGG
GGCCTCTGGGGAATGCGTGTCCGGGGGAGATGAGCTGCCT
GCTCTACCCCCCACTCCTCCCACAGGCGCCCTCTGTGAGT
CATTTTCAGCGGTTCAAGAGCTACTGTGATTGTGAAGGGA
GCCTGAAGTTTCGCTTTCTTATTTATATTCTCACTTTACA
GGGAACTATTGTGGAGACCCCAGGAGGCAAGAGTACCTTT
CAGGAATACCTTGGAATAAAATGTATGAGAATTCAATGTC
CTGGGGTCAGCAGTATTTAGTGTAAACCCCTCATCAAGGT
GTACCGCATCCCTCCTCCCCAGAGGGAAAAGGGGTGTCCA
TGCCATGCTGCAAGACTCTCAATGAAAAGACACCCTGGGC
TACTCTAGTATATAAACATATCTGAAGTCTGAAAACCCAT
CCTGTGTCCTTACCGATGCAGCATCCATCACTTTGGCTGC
ACCCTCAGGTGAAGGAGGACACATAGTCACCATCATTGGC
ACAACAAAGTTGGTGACAGTAGCTGGAGAACTAAGCACAC
ATTGGTCACTCCAAAATCATTCTCTAGTCTAGACCCATGT
TTCTATCAGTTTCAGAACATTTCACACCTTTAGAAAGGGT
TTGAAGAGTGAAGATTGAAGGAGCCTTTCTGACTTCTTTC
TAGGCTTCCTCTTAACAAAGCTTAAGAAAGGCTGTGTGTT
CTTCAGACTGGCAGGAGTCACATTTCAAGTGGAAAAGAAT
TCTCCCCTTCACTTATTCATTCATTCATTCCTGCATGCAC
ATATGCTTACCTCATATTACACTATATTTATGTAAACACA
TTATGTATTTCCTGCCTCTTAGAGCTTAAAATCTAGGGGG
CCACATCTTTGAAGAGCCAAGACCAGGAATGGAAGAGGGT
TGCTCCTGGCTCTGCTGGCTTTAGGCACGATGTAAGTCCT
GACCCATTCCTTTGTGCCTTGGTTTTCCCAATGAGAAAAT
GGGGCTGTTGGTGCCACAGGGGGGAAAAGCTGGTTGTTCT
CCATATGCAGCCCTCCTTTCCACAGTAACATCAGCAGAAA
TTGCAGGTGGCAGCAGATTAGCCTGCTGAGGCTGAGGGCA
GTGGAAAGAAAAAGAATAAAATGGAAATCAATGTAGCCTG
CTCCTTTAAGCATTGCTGCTGATGGGGAGCCAGCAGGGAA
GCTTTACTCGGGATGAGAGACCTGTAGTGGACACCTCTTC
CTTTCCTGAGTCTGCAATTTCATTTCTTCCACACAAAGCA
CAACTCAATGGGGAAGAGCTGGTGGGTCCCCCTTTCTGGG
TCTAGTGACCAATATTCAGCCATACCTCTGAGTCCCTCAT
AAATATAAAAAATAACTAAAAAGGGCAGGACAAATTCTGT
TAAGAGAAGAGTGAAACCCAGATAGGAGATAACATAAGGA
AGAACACCTAACCATTTTAAATAATAATAATAATAATAGT
GTCTGCAACTTTGAAGTCTGGAGAAGCACTTTTATATAAA
CATTCTCCTATGTGAGCAACTCAGCATCCCCAGAAATATT
CTGCATAGGGATTACTGTCCCCATTTGAAAGAGGAGGAGA
CTGATGCTCAAGAAGGTTGAGTGATTTGCTGTTGGTCTCA
TCAATAAAAAGCTGTAGTAGAGCCAGACTTGGACCTAGCC
TCCAGCTCCCAAGTTCAATGCTCGTTTAGAAGCACTGAGA
GAACATCCAAACCGGCAGCTTGTGAGAAACTGGGGATAAA
AACAGAGCCCTTAGAAATCCAAGCAAATGTCTTGATTTCC
AAAAATAAGAGTCTAGAATGATAACCAATGAGCTCACTGT
CAATCCCAGTAGAATTCAACCATACATCAGTACATAGTTT
GTGGGCAGTGAGAAAGCAAGATGATCAAACAATGCATGGG
ACAAGCTTACTTAACTCAGTGCCTGGCACAGGCAAGGGCT
CAGCAAATGTAAGGACTGTTACTATCACTATTGCCATTGT
TTCTAATTATCAGGGATTAGCATGAGATTTCTTAGAATAA
ACAGATCCAAGCTAACCTTGTTTCTTTTTCTTTAACAGGG
TTATTGGACAAAGAGATCAGGACAATGCTAAAGATACGGT
ATTCCTGGATTTCAGCAGCCCCTTGACGAAATCTCTTATG
CTACACTGTCACAAAGGTAGAGAGTACCATGGGGTGAGTT
TGTATACTGACCAGTGAATAAGAGACTGAACTCAAATACT
GACTTTGCTATTTAGAGCCTGTGTGACCTTGAGTAACTTA
TTTAACTTCTCTGTGGTCCACCTCCTCATCAGTAAGATAA
TGATAAAGCTAGCAATCATCCCAGAACACTAGTGATTGAT
CGATTACAAGGACAGACAGACAAACAGATGGATATAAAGG
CAACAAACATTAGCTATTAATGTTATTATGGTATAATCTC
AACCTGCAGGGAGGTCTCTCGAGTTGTACCTCTGAGTTCT
GTCATTATTTCTATCCATTTCGACATATTTATCAACAGCT
CAGATGACAATAGTGGGAAAAAGTACAAAAGTAGAGGACA
GTGTCAGCTGTTCATATGAATAATAGAAGACCTGGGGATG
ACAGACAATCACAATCTTCATATCACCCAGTGGTGTGATG
GGGGAGCTAAAAAGTAATCTCAGACCGTGTTCACAAACAT
GTGTGTCACCCTGAAGTACTCTGCATTTGTCGGACCAGTT
AGAGCACTATGTTCAATTCTGGGTGTCATATTTTAAGATC
AATACTGAGAAATTTGGGGAATGGGGCATCACAAGGTGTC
TTGAAATGATGTCAGTTGACAAAAGTATGAATGTTTTGTT
TGGTGGCAAGTGACTGTCATTTGGACGAAAGCTTATACTG
CTTTTCTTCTTGGCATAACTTGAGCCAGTGAATCAAATTA
GAAGGGGCCAGGATTTTGCCAAAAATGAAAGGCAGGAAGG
AGGAAGGAAGGGAGGGAGGGGAAAAACAATGGTATGCCTC
GCCCAGTAGTGAGTTCCCAATCACAAGGAGAGTCCAAGCA
GGGGCTTGGCAACCAGCTGTCAGGGATGTTGTTGAAAGTG
CTGATGAACTAGGTGATCTTAAAGGCCTTTTTCCATCCTC
CGAGTCTACGATCCCAGCCCCTCTCCCCTGCACAGAGCTC
TCTTCAGCACACCCCTTCCCCCATCTAGGTTGCTGTGGAG
CTCCTAATCCCATGAACACCTGCCAAAATTTGGCCTGCGA
GATGCATATTCAATCATGAAGGATTCAGCTGGCTGAGCTG
GCTGGTCTGTCAGAAGATTTCGACACTGCAGCAAGTGACC
CTCTGGAATCCTAAACGAACTGTCAGGAGCAGCAGGAGCC
TGGGCTCCAAGCAGCCTGCGCTGGGGACCTCAGCTGCACA
GGCCAAACGCTGCATCACCACCGCCCCCAACCACCCACCG
TCGCCATAGCAACCACTGGGGCTGGCTGCCTAGGCAAGGC
TCTTCAATCCAAGCAGGGGGAGGCCCAGTTTTTCCTGCAA
TTTCCCAAAGTAGTGGGCCCTACGGGGAAGCAGGTAGGAG
GACCTAGGAGGACCACAGAGGGAGAGTTTATCCTGTCCTG
CCCCATCCTCTTGGCCATCTTGAGACACGCCCCATCATCC
ATGACTTGACCTTGGCATCCTTTTACTCTAACCAAAACAC
AGGAGAAGGAGCCACTGGGAAATCTCATTATTTTTAGAAG
CACAATCACTTAGCAACCTAAATGTCCCATTCTTCCCCAC
CCCTCCAAAAGCCCAGAGAAATAAATACAGTATTGAGGAC
TCCAATGTTTGGCTCTGATACAGCGTGAGGATGTAATAAT
AATAATACTTTCCATTTATGTAGAAATAAAGCTTGCCTTC
CAAGCAGCTCAGAATCTTGCTAAAATTAAAGCAACGATCC
CTCACACCCAGCCTCCTCTCCCTCTCAGTACAAACTGCCC
AAAGATGACTGTTTCCCTGCTTTTGACAAAAGCCCAGGAC
CAGAAGGGACTTTACGTATGGATTCTAAGACATGGAGCAA
TAATGATTCCATTTCCTGTACGTTATTGTCTGCTACAAAG
AAAAGGCATTTATTTCTAGCAAGGGAATAGAAAAAGGTCA
GGGTTTCTCAAATAAATGCCAGCAGTGAATTCCTTCCTCA
CATATGACCCTGGTAACCATTCCCTTCTTCTAGAAACTCT
TTTCCCCGTCATTTCCCTGCGAATGGTCTTCCACCAATCT
GCTTCCCCCGACCCCCCGGCTCTCTCCCAGCCTTCCTCTC
AGTCCCCCATATTTTTTATACTCATTTAATGCAGGGGTCC
TCTTGCCTGTCCTTGCCCTGCTCTCTCTGCCTACTTTCCT
GGGATAATCTGACTCATGTCTATGGTTTCGACTACCAGCT
ACACAGTAATGAATCCCAGATGTGCATGCAGACCCTGTCC
TGCGCTCTGGCCTCTCTACTAGGGTGCTACACCCAGTGAT
CCGAAGGGCACGTCTAACTCACAAAGCCAGAATCACCTCC
CTATGCCCAGACTGTCCCCAGCCAGCGTATCATTATCTCA
CAGTGAAGGAGGCCACCGTCCCCCAATCTTGGGATTCACC
TTTGATTCTTTCCTTCCCTCATCCCCAACTTTAAGGTTCC
CTAAATATTTCTTAGATCTGTGCCCTCCTGTCTGGTCTTA
CCAATACAGCCCAGGTTCCAGCCTTCATTTTTTTTTTCTA
GGCAGTAAAACATGTAAAAGACAGCCTGCTAACTGGTCTT
CCTAGCTCCAGCCTCATCCCTTCCTCCCTAATTACCACAC
ACGCACACGCATACACATGCACCATGGCAAGTCCCCAGTC
CTCTGAGAGCTGGAAGGTCTATCCAAGGATTCCATCGCTC
TCTCGCTTTAAGCCCTTTAATGACTCTCTATTGCCTCCCT
AATAGAATCCAGACGTGTCAATGTGGTACACTTGGCCCTA
GCACTCCTGCCTGCCTGGTCAGCTATGTCTGAAGCCACTC
TCCCCCATGCTCCCTACCCAGCCGCCACCACACACCACAT
GCACTTGCTCACATGCACGTTTGCTCCTGACTCTGTGCGG
GTGCCGGTGCCCCTCCCACTGTCTGCCCCAGCCCCACCCA
CACCTGACAAACTCTTTCTGAAGAAGTCTGCCCATACCCC
GTGCTCCAGCAAGCATGATAGGAACCCAAGGGCAACTCCC
CCTCCTCCATCCTCTCCCTTTGGACAGATTCACTCCCCAG
AAATTTCCAGAAAGTTCCAAATATTTGAGGCAATATTATT
AAAGGGAAAGAGACAAGTGAATCTGAGAGCAGCTTGGAAG
GAAGCTGTTGTGCCTGCACCTCCCCACCCCTGAAGCTCTG
TGGCATGGTTTTAGCCTTCTCTTACTCTCTTATTTATTCC
TCTTTCCAGAAAGGGGAAGTATCAAAGAATCAAAGGCAGA
TACCACCCAACCCTCTCTCTTCGGCCTGTCTTCCTCCTTC
CTCCTTTAGCCCCTGGTGATGCCCACACTGATGTTCTAAC
CCATCCACTCCTGCTCCCTTCTTAATAGCCTCACAGCACT
GCTTGGCAACCCGGTCGTGTGACATTTCTCCTAGGAACCT
GCAGAGCTGTGGTGCTCAGGAAAACCAGCCCAAGCAGTGG
GCCCAAGCAGCCGGAGAGCTCTCTCTGCTCATCCTGACTC
TACTCCTTCACCACCCCTGCGACTCTGGGCTGCTTTCCTT
TTCTAGAAAGCAGAAAGTTTTTTGTCTGTAAAATGAAGTT
AGACCTTCCAGCTTGAAGAGGTTTGGAATCAGTGAAGAAC
GATTCTTTTTTCTGTCCAGCTTTTACTTTCTGTTTCCCCT
AGACGTGCCTATCCTTCCCAGACCATTTCAGTTTGGGTGC
TTGGAAAATGCTGCCATGCCTTGTTATCTGGGAACTTGCT
TTATTCTCCGGGCCACAGAGTAAACTATAAAAATGTCATC
TCTTCATTATCTGGGCTGATGGAGGAAGAGGCTCAGCCAA
GTAAACATGATGGATAAGACCAGAGTAATTTATTGTATTT
GGTTTTGAGATGTGGTTAGAGACATACTCCGAGACACACA
ACTATCTCTACCCATCTGGAAATCATTCCAAACCCTCCCA
GCCTGGCCTTAGTCCCAGGCTGGGGTTTGGCCACAGTGTG
GAAGAAGGCCCTGGGTTGTGCAGATACACCACATGCAGAT
AAGATGTTGTTAACTGTGTCATTATTCATAATATTCAATT
CAACAACCATGTAGGGAGCTCAGCCATGTGCAAGACATTG
TGTGGACAAAAAAACCTATGGGCCATACAAAGAAAGACTT
CTTACTGTCCCCAGAAACTCAGAATCCAGGAGGGGGCAGG
AGTCTGTTCATAATTATCCATATGATATGAGCAACAATAA
AGATACTAATAAAGTGTTATGAGAGCAGAGGGGAGAGTAT
ACCTAATCCTAACCAGGAGGCCCTGGGATGCCTCAGATCC
AAAGCTAACAATGGTGTGAGCAGGTAGGTCTTCACCACAG
CTAATAGCTGGAATATGAGCCTTGCCTGGGAATGTCCTTG
AAACTCAGTGAATTAACACATAGATATTAAGTTCTCCTCC
ATGCCTCGAACTGTGCGAGATGCTATGGGCTACAAAAGAT
ATTTAAGACAGTTTTGCCTTCCATGCATGAGGTAATTAGC
AAACAAGGCAGTGTTATATTCTGACATAATAGAGGGCTCA
ATGTGTGGAACTGACAACAAGAATGGGAACAGACTGTAAT
AAAGTGCTAATTGCATGGCAAAGGCAATGAATAAGAAACC
CTCCACAAACACTGTTCTTTATGTCTACTGTATCTCCACG
GATGTTGACAACGTCCCAGCTAGCTGTGGACAAGAACACC
TCTTCTACATCTTCGGGCAGCGTGGTGTGCAGGAAGGAGC
ACCGGACTAGGAATTAGAGGCCTGGTTCTGGAATAATCTG
GCGTGTAGTCACAGGCAAATTACTTCCCCGCGCAGGGCCT
CTGGAAAGAAGCTGGACTCAAGGATCTCCAGGGTCCCTTC
CAGTTCCGGGGAACTGTGGTTCTGAACACAAAGGGACCAG
CCCATGTCATCTGAAAGGCGGAGGGAGTGGAAGGATGTAT
CGGAAATGAATCAGGAGGGCAGGGCAAAGGCGGGGGTGGG
AAAGTCAGAGCAAGGAATGCATGTTTAAGAGAAAAGAGCC
AAGCATGTGGCTGCAGCGTGGGAGACAGGCGAGGGGCCAA
CTAGAGTAAAAGCAGCACCCAGCCAAGGAAGGCTTCAAAG
GCCATGCAGAATAGGGCAGACTGGAGGACACAGGAAAGAG
AAAGCCATGCTAGGGTCCCGTTTAGGGACATGCCTTGCTG
TAGAAGGAGCTTTAACAAGATTCTCATGACAGTTGACAGA
CAAACTAGGGAGGAAATGAAGGCAAGAAGCCAAGCAATGA
GCCATTAAACCATCCAAGTCACAAGTTGACGAGGATGTGG
GCTGGTGGCTGGGAGGACGACATCGAAGGGAAGAACAGAT
AGCTTGATTTAAAAGGACAGGCAGGGCTGGGGAAACTGTC
AGGTACTAAGCATGAAGAAAAGGGATGAGTCCAGTACCCA
TCTCACTACTTCTGACCCCACGCTAACACCCAACCACAAA
TCCCTAGGGTTTGAAATGGCCCAACACCTGTGCCCAGAGC
ACCTCATGTCCTGAGAGATCAAGAGTTGTCATGAATAGGA
ACTGACAAGTGTGCACTGTCTGCACAGGCTCTTCTATGTG
GAGAAGAGGGTGTATTTAACACTGTACACTAACACGGTGC
TTGGCACAGAAAGGATGGTCAGAGGTTGTCTACTAAGAGC
CCCCCTCCCACTCTAGTCCCAAATAGTCCCCTTGTGTAAC
TTCAGAAGCTTTAAGACAGCAGGTCTGGAAGGAGAAAGCA
GACAATGTGAGATAGAAAACAGAAGGCCCAGCCCTGGCAA
GGGCTATGTGGAGAGACCAAGGGCAGCAGGAAAATTGAGA
GGGGTTGGAAGAAAGTCAGTGGGGCTAAGGCCCAGAAGCA
ACTATAGGACTATAAATCAGCAGTCTTCCAAGCACCTGAA
TTTATTCTCATCACCTCTATAAGGCAGAGGGAGGGCACTG
CCTGCTCTCAGACATGAGGCTGAAGTTCCGAGAAGGAAGA
AGCTAGCAAGAGCCCGGCACGCCTAACTCCCAGGCCGCAG
CCCTCTCTGCCAGCCTCCCTCCTGTGCAGGGCTGGCACAC
ACTAGCAGGCTTCCCAACTGGCCTGAGACTGCTTTAAATC
TTGATAGCTTGGCACACCTTCCAAACCACGCCCTGTGTCC
GCTGGAGGTGTGTTCCCCATTTACAAAACTGTCAGGGCAC
CTGCTGCTTCCCCATCGCCTGCCCACTCACTGGTGGCCAT
CCCAGCTCCCCTGCAGTGCCCCAACCCTCTCCCCATACCC
CAGACCAATGTTCAAGGTCAGAGCCTCCTCCCTTCATCTC
CATCCCCTGGAGCAGCATTTGATGACCTCATCTGCACATC
AGTGTAGGCAAGCATAACAGGGGATCAAGGAAAGAACATT
CCTGAAGAAATAGCAAAGAGAGTGATTGGACTGAGGGCCC
CTGAGGTAGCCTTGGGCCAAGAAACAAAAATCCCTCTTTC
TTGAGATGGAGGAAAGGGAAGAGGGTCTGGAAATCTATGA
GGGAAAAACAAGGCAGGCAACAACCATTGTGATCCAAATA
GGAATCCACCAAACTCCCTGAACGGAAGTCTCCTGGGGCA
AAGCAGGCAGGCTGCTGCTGTTTCCTTGCTGCTCCCCTTT
CCTGCTCTCTCAAGAGAAATTCTACCCTGGGGCTTCTTGA
GTTCCTGCATCCCACCCTGATGAACGGCCTAGGTGGAGCC
AGGAGGAGTCAAGACCAGGCCCTCCCTTACAGGCAGCCTG
TGGGAGGAGGAGACACCCCCTACCCAGGGGTCTTCCAAGC
TGAGAGCACAGCTCTCACCCACCGCTCTTCAGAGAACATG
GAGCCCAGCAACTGGAATGCTCTCCTCTCCTTAGTGTGGT
GAATGCCTAAAATTACCCTAACATCTGAAATTCCAAAGAT
TACAAAATGCTTTCATAATCTTATTATGAAATATTTCAAA
TATTCAAAAAATAATGTAAAAGACACAATGTACATAGTCC
TGTGTTTAATATCAACATTTTCTGATATTTGTTTCAAATC
TTTTTTTTTAAAAAAAGACGTGTACCTATCAGATACAGGT
GAGGCTCCACCCCAACCTGTTTTCATCCCCTCCTTCCTAG
AATAAGCACTGTCCTGGAGTTGGTTAGAACAGCCCCATAC
ATATTAATGTACTTTCCCAACATGGTTAGACATTTTTCTA
GCTCGAATGTTTTCAATGTGGTTCATGAACCACCTGCATC
AGAATTATCTGGGTGCTTGCAGATTCCTGACCTTCTGGGG
GTGGGGCTAAAATTTTTCATTTTATTCAAGCACCCCGGAT
GATTTTGGTGCACACTAAAGCTTTCAGAGTCACTATGCTA
GCATAGGACTTCAAGCCCTCTGATAATGCAAAACAAACAA
TCAAAAGGACCAAAACAAACAGCCAAACCCTGGGAAGGGT
GACCCTTCAAATTGCTGTCTGTCATTTGCTGCCCCATGGG
AATGACAGATCTGAATCAGGTTTTGTACTCTTTCCAATTA
CCAAACTGTCTGGGGTCAGCCTGCTGCTCCCCCATCACTT
CCACAGCTCACTCAGAGCCACGATAAAACAACAGTAAACA
TTTATTATCTTCACAGGAGGGAAGGAGGGAGAGAAGAGTA
CTAAAAGGCCAGCTGTATCTAAGTTTTCTGTTTCCACTAG
CCCACCAGCGCCACCATTTGTAGTATGTCTCTGGCACCTT
ATAGATTATAATAGAGTTACAACGTATACTGTAATTGGAT
ATTTGTATTTTTGTTGCTGTCCTAATTTAGAAGCTATAGG
CATTCTTATAGCAGCTTTATTGAGTTGTAATTTACAACCA
CAAAATATACCCTTCTAAAGTGTACAATTCAGTGGGTTTT
TGTATATTCAGAGTTGTGCAACCATCCCCATTATCTAATT
TTAGGACATTTTTATCACTCCAAAAAGAAACCCCCAAACC
CATTACTAGTAACTCCCCACCCTACTTCCTCCAGCCTTTG
GTAACCACTATTCTAGTTTCTCTCTCTATGAATTTGCCTA
TTCTGAACTTCTCAACACAAATGAAATCATACAATATGTG
GCCTGTTGTGAAGAACTTCTTTCACTTAACATAATGTTTT
CAAGGTTCACCCACCTTATAGCATGTATCAGTACTTCATT
CCTTTTCCTTGTCAAATAATATTCCATTGTATGATAGGCC
ACATTTTGTTTATCCATTCAACAGCTGATGGACACTTGGG
TGGTTACCACTTTTTGTCTATTATGAATAATGCTGCTATG
GGTATTAGTGCACAAGTTTTTGTATGAGTATATGTTTTCA
TTTCCCTCAAGAATATATCTAGGAGCAAAACAGCTGGATC
ATATGGTACCTCTATGTTTAACATCTTGAGGATCTGACAA
ACTTTTTCCAAAGAGGCTACACCATTTTACATTCCCACCA
GCAATGTTTGAGGGTGCCAAGTTCTCCACATTCCTGTCCA
ACACTTGTTATTGATGATCTTTCTAATTATAACCATCCTA
ATGGGTGTGAGGTGGTATCTCATTGTGGTTTTTATTTGCA
TTTCCTAATGCCTAATGATGTTTTCTTAGTGCTGGCTGCT
ATAACAAATACTATAGACTGGGAGGCTTAAACAACAGAAA
TTTATTTCTCACTGTTCTGAAGGCTGGAAGTCCAAGATCA
AGGTACCGGCCAATTAGATTCCTGGAGAGGGCCCTCTTCC
TGGTTTGCAGGGGACCATCTTCTTTCTGTGTCCTCACATG
GCAGACAGAGAGGAAGCAAGCTCTCTTGTGTCTCTTCTTA
TAAGGGCACTAACCCCCATCATGAGGGCTCCACCCTCATG
ACCTAATCTCCTCCCCAAGACCCAATCTCCAAATGCCATC
ACACTGGGGACTGGGGTTTCAACATATGAATTTGAGGAGG
ACAGGAACATTCAATCCATAGCACATGTTGAGCCTCTTTT
CAAGTGTTTATTGGCTATTTGCATACTCATTCTTTAACCA
AGGAGCCTGGAGCCCTACTGAACAGTGGTTGTCAAAAGTG
TGGTCCCCTGTCCACCCACACACCTATCAGCATCAGCAGG
GATCTTATTAGAAACACAAATTCTCAAACCCTACCCCAGA
TCACCTGAACCAGAAATTCTGGGAGTGGGGCCCAGCAATC
TGAGTTTTAACAAGCTCTCCAGGTGATTCTGATATAGGTT
TAAATCTGAAAGTGAGTGCTATAGAACAAGGTTTTTTAGA
GAGTGTTCCCCAGTATTTTACTAAGTGATATTTGATAAAG
AAATTCCTTGGTAAAGTGAGTTTGGGAAACACTGGGCTAA
ACAAACAAGAAGTCCTTTACTTAGGACTTTTCAGATTCTT
TAATATGCTTATGAGCAATGTGTATCTACAAGAAGATCAA
GTATGCAGCATTTCCCAAACCCCTTGTATATGTAACATCT
TGGAGGACCAGTGTTTCATAGAAGTTACTTTGGGAAACAT
TACTTTAAAGGTATTCTGTCAATCAAGAAATCAAATCAAG
AAATTAAAAGGTTATGCCACTATATTCTTTGTGAAATCAA
GTCTGTTGTTAACAATATCCTTTAGATTAGTTCTTTACAA
AGTCTATTGCTTTAGTTATCTATTGCTGCAGAGCAAAACT
TAGTGGCTTAAAACAACAGTTAGCACATACTATCTCACAC
AGTAGGTCAGGTGTCTGAGAGTGGCTTTGCTGGGTTTTTG
CTCAGCATCTCTTATGAGGCTGCAGTCAAGAAGGCAACCA
AGATTGCAGAGAAGATGTCAGCCAGGGCTGCAGTTATCGG
AAGGCTTGACTATTCTGGGTTTCCAAGACAGCTCACTCAT
GTGGCTTTGGCAGAAGTCTCTATGACCTTTCCTAGGGCTC
CCTGAATGTCTTCATGATAAGGTAGCTGGCTTCCCCCAGA
GCAAGTGATCCCTGACAGCAAGGAAAATGTGGCAATGTCT
GTTAGGACCTAACCTCAAAAGTCACATCCTCACTTCTGCT
ATGTTCTCTTGGTCACACAGACCAAACCTGACACAATGGT
GGAGGGCAAGGGTCTACATGAGGCCATAAAGATCAGGAGG
AAAGGATGCCTCTGCTGGTTAAGTGACAGCTGCAACATGA
ACCCCAGCAGTCTGGCTCCAGAGTCCATGCCACTGTGCCC
ATTAACTAAACAAGCTTTCTGATATCCCTTTAAGAATGTG
TAACTCAAAAAGACCAGCCTTTACAGGTCAGCACTTAGCA
TGTGCTCCTCTGCTTGGTGTTAGCATGTCCACACTCTTTT
GCAGCTGCTGCTAAGCACTGCAGCTTGCCCAGAAACAGAG
CTTTTCAGAACATAGGGTTGGAACTGTTCATTAGCTAATT
AGGCTGTTCTTAACTAATCTGGGAGATGAGCATCAATTTA
CTTCTGTTTGTGCTCTCAACAATCCTGCTACCACTAAACT
ACAAATCAGGCTCTTCCCTATTTTTCATTGTCCACCTGTC
TAATTGGGAGACTCATAACTCCTAGTACTTCTACCTTCTA
AAACCCTGTTCCTTAGAAATCCCCTCCACCTTTTTTTTAG
GTGTATCTTTAACCACTATTATTATGCCAATAGAATGTTG
GGTCTAAAGTCTCAACTTCTTTCAAAATGAAAAATACAAC
ATTTTTGCCCAAAAACCTGTTGAATCTTAGGATGCCTTAG
GACCTTAAGAACATTCTTGAAATATTTTGCCTGTGTAGGG
AAACAAAAAAAAATCTTTTCCTTCTAACCCTTCTAGGTTC
TCAACTGGGGTTCTATAACAGAAGGCAGATTAATAAGAGA
AAAGCATACAAATTTATTTAATACAGGTTAAGTATCCCTT
ATATGAAATGCTTGGGACTAGAAGCATTTCAAATTTTTTT
TGAATATTTTTTTAATATTTGCATTACACTTACCACTTGA
GCATACTTAATCCGAAAATCCAAAATATGAAATGCTCCAG
TGAACCTTTCCTTTGAACTACCTGTCAGCATGCAAAAAGT
TTCAGATTTTGGAGCATTTCAGATTTCAGATTTTCAGAGT
AGGGATAGTCAACCTGTATAAATTTTATGTGATATGGGAA
CTTTCATAAGGAAATTAAAACCCCAAGCAACAGTTAAACC
TGAATGTTTTTATATGAGTTTGATGAAAAGTGGAAAGTTA
CGGGAAAATGTGATAGGACAAAAGGGTAACAGCTAAGAGT
AGTAAAGGCCTGTTTGTTCAGATTCCTCTCAGCATCCTTC
CATCTGCGGAGATAAAGATGCTCCTTTCCTCCAGGGATAG
GGAGGACACCTCTCGCGTGAGAGCTTTATGACCTGCTCGG
GGGAAGGTCAGAAAGTCCTTCCTGCACATACTGTTTCTCA
AATTCCTTCAGCTTAAAATATTCAGTATGCCAAGGTGCCA
CATTTGGGGGTAGCATAGTCTAAACCCCATCACCTGTCTT
CCTAATTCTTCCCCTTTCAAATGTGCCATTCATTCATTAA
TTTTTTAGTTTGTTCAATATTTATCAAATATTACTGAATG
ACTACTACATGCTAGGCACACAAGGAATATAAGCTACCAT
ATAAAAACTATATAATGGCCAGGTGCAGTGGCTTGTGCCT
GTGATCCTAGCACTTCAGGAAGCCGAGGCGGGAGAATCAC
TTGAGCCCAGGAGTTTGAGGCTGTAGTGATCTATGATTGC
ACTACTGCAGTCCAGCCTGGAAGACAGAATGAGAGCCTGC
CTTAAAAATTTTTTTTTTTAAAAACTATATAAAGTATCAT
TTTGCCACAGAGCACAGAGTCTGCAATGGTAAACATGGGG
GAATCAGCCTTACACTGCAGTTTAATAGATGAGGATACCG
GAAAATCCTGACGGTGAGGCACCAAATCAAAGATCTCTGA
TGTTTATTGTGTGTATGTGTCTAATAGCGATCACCTCCAC
AAGGTATCTAGGAAAGGTATCTAGGAAAGGTATTTACATT
GCTGTGGATTTTGTGAAGATCCTCCATATCTCTCATTATA
AGCAATCTGAAGGCTCTAACTGTGCACCGTATCACCAGCA
CACAACAGGACCTCACACCCAGGTAGTGGGTGTTCATTGA
GCATCTGCTAATAGTGATGACAAGAAGGATAGAGACCAAA
CAGGGACCAAATAGGAATTTTTTTTTAAGAAACGTGATCT
GGCTATGTTGCCCAGGCTGGACTGGAGCTCCTGGGCTCAA
GAGATACTCCTGCCTCAGCCTCCCAAGTAGCTGGGATTAC
AGGCACATGTCACCACACCCAGCTGGAAATATTTTTATTT
GTTGTAAGACTGGGGACCTGAAATCAGGCATCCTGATTTC
TAATTTCACCTTTGTCCTATTTTAACGTAAGACCTTAAGT
CAAACAACACAGCTTCACTGTACACCACTTTTACATGTGG
CCACTGAAAGCACAGGATAGACTCTCGGTCTGTCTTCTGC
AGAGAAAAGATGAATTTTAACAGGAATCTTATCTACTAAG
TAATGTAATGGTTTTATATAGAATATTTGGAGGTTATTTT
TCTGAAGAAGGATTTCTATTAACTAAGAAAAAAGCTTATC
AGTTTTTTCAGGTTGCTTTTACTCAGCTCAAGGAAGGCTT
TAGTGGGACTCAGACATGGCTTTAGTGGACCCAGTAGGAC
ACGTAGGATTGAGAAGTCACATGCAGCATTAGCAGTGTTA
AGAGGACCACTAGAGAAGGGGGAGGACACTCGGAATGAGA
CAGTCTTCCTCCCATGAAGGTAATCATCACACAAAGATCA
GATCAACCTGGCATTTCTTCCTTTGACCTTAAGAACATCC
TTGAAATGTTTTGCCTGCCTTCCTAAATTCTTCCCCCTTT
CGTATCTGCCTTTCATTAATTCATTCATTAGCTTGCTCAG
TCATTCATCCGTTCCTTCAGTCATATTTGCTGAATGACTA
CTAAGTGCTAGGCACACAAGGAGTTCAAACAGAATAAGAT
ATAACCTCTGCCTTCAAGCCCTCATCCAGCAACTACGTAG
TGGAGGAGACACTGATGTCAACCTGGGAGTAAACCTGGCC
AGGGAGGAGGGGAAGGTGGAGGGACATGGGGAGGAAGCAC
AGCCAGGGAATAGTGACTTAGCTGAATAGATATCAGCCAG
AGGGATGCAAGGATGGTGTAACAGCAGGCAAAAGAGCATG
TTCAAAAGGAAAGAGGCATGAAACAGCATGAAATTCAAGG
AACTGCAAGTAGTCGGGTACAGCTGGAGGGCAAGCTGCAT
GTGGTCGGGTCGGGAGGGATCTTGCACTCTGCTGTGGAAA
ACAGTGAACCACTGAAAGGCTTTAAGCAAAGAAATGCATA
ATCATATCGCATTTTTTAATCCACACTTGTCATCTTCTGC
AAGATCTTTTTCAAAATTCAACAGAAGCCTTTTCAGATTA
ACACTATATCATTGAACAGATTTTTCACTTTGGAGATTCT
CAAGACTTTGCTATTATTCAGTTCGCTTTACATCGGGTGA
TATCCTCCACTTTCCCTCATTGAATGCCCTTCCCCACATT
CTCCTTGGCAAACTCCTACCCACCTTCAGAATCCAGCTTC
AGTAAGCATCACCTCCCACCTGACTTTTTTTTTCCCACCT
AACCCTGTCACCTTCTCCTTCCTCCATGCTCCCAGGATAC
ATTCAATAGAGCATTACTGCAGTGATGTATTCCAATTGCT
TCTTCAAAGTCTCTCTCTTTCATTTGACTATGGATCCCAG
GAAGGCAGAGATTTGCATTTTAATTTACATATACATGCAC
ATTTACATATAACACAGGAAAAATATTCCATTTACTCAGC
AGGACTCTTTCTTTTATTTGTATGAGTTTAAGCAGTTCTT
TTTTATTTTATTTGTATGAGTTTAAAGGGTACAAGTGTAG
TTTTGTTACTGGGCTTTTAGTAACATCACCCAAACAGTGT
ACGTTGTAGCCATTAAGTAATTTCTCTTCCCCCAACCCCC
TCCCGCCCGTCCACCCTTCCCAGTCTCCGATGTCTATTAT
TCCACACTCTATGTCCGTGTAGACACATTATTTAGCTCCC
ATTACAAGTGAGAACATGAGGTATTTGACTTTCTGATTGT
GAGTTGTTTCACTTAAGAAAATGGTCTCCAGTACCATCCA
CATGCTCAACAGTACTTCATTGAACACCTGCTCTGTGCCA
CACATTGTGCTGGACACTGGTATTCAATACAATACCACCA
AACACAGGGCATTTTTCTCACGCAGTATATATAAGTATGC
GTGTAATGTACATGCATAAGGGAATTAGATTTTAAGTTCC
CTTAAAGCAGAAGTTAACATCTTTCTCAGTACTCTGAACA
TGAGGGATTAAAAGCAACTGATTTTTAAAAGCTTATTAAC
TGATTTATTTGCAATCATATCACATGACAAAGTGGAAAGA
GTTAAAATGATTTCAAACACCAAGAATTCAATATATAAAT
ATCTAAAATGTTGAGCTGGTAGGGTAGGAATCAATGTCCA
GAAACCCACAGTTTTTTTATTACATAAGAAAACACTAGGA
CAGAGCTTCTTGTCCAACTACTTCTATAAAATCTTCTGCA
GACTGAGTGGAATGTGACTTTTTGGTGACTTTACATTCAT
TCAACACATATTTATTAGTGCCTGTTATCAGTCAGCTCTG
TTGTTGGCTCTGAGAAAAAAAATAGCTACCTTTTTTTTTG
TGGTTTTAATGTTTAATGCACTATGCTTTATATGTGTTAG
CTCAATAATCCTCAAACTGGCCCTACGAAGTAAGTAGCTC
CTTATCGGAGTGATTTTTTTTTTTAAGAGACAGGGTCTTG
CTCTGTTGCCCAGGCTGGAGGGCAGTGGTGCAGTCACAGC
TCACTGCAGCCTCGAACTCCTGGGCTCAAGCGATCCTCCT
GCCTCAGGCTCCCCAGTAGCTAGGACTACAGGCATGTGCC
ACCACACTGAGCTAATTTTTTTATTTTTCATAGGGATGGG
GTCTCACTATGTTGCCCAGGCTGGTCTCCAACTCCTGGCC
TCAAGCGAGCATCCCCCCTGGCTTCAGAAAGTGCTGAGAT
TACAAGGATGAGCCGCTGCACCTGGCTTTATCTGGGTAAA
TTATTTAATCTCTCTGTGCCTCAGCTTCCTCATCTTTTAT
TATTCCTCATGGCAATAATAATACAATATACATCATAGGT
TCGTTGAGGAATTAGATGAGTTCACACATTTAAAGTACTT
AGAACAGTGCTTAACATACACTTGCAAATATTAGCTAAGT
GTCACTACCATCACCACCCTCATTCTTCGTCATCATCATC
ATCATCATCTCATTTTGAATATGAGAAAATTGAGGCTCAG
TGAGGTCAGAAGAAGTAGTTGCCCCACCTTCTCTTTCAGA
CAGGCAAACTGAGCACATACTGTGACCTCTTCTTCCTTCC
ACCAAATTCCTAGAAATCATTTTATATATATACACAATAA
CCACACTAGAAAGCGAAAAAGGGAAACAAACCCTCGGTAG
ACCAGACATTGTAATGAATCCCCTCTGGACAGAAAGTAAA
TGCAATCAGATTTTTTAAAAGAAACCACAGCCCCCAATCT
CCAGCAGAGGATGTGACTGCTCTAAAGGTGGGCACGTCAC
CACGAGTGCTCCTGTCTGCATGTGGCAGGCATTGGGATCT
GATGGGTCCAGGGGTGACCAGCAGGGTGACAGGTCAGGTG
CAGGAGCAGAAAGACCAAGCAAGCACTTTAACTCCCTCCT
CCTTCACCTCCTTACCCCTCCTTATTTCCTTGGACCAGGC
AGCAATAAAGGAAAATCTGCCTATAAGCAGTGGCAATGGG
CATGAAAGCTGGGCGAGAAAGATGGGGTAGTGCCTTTTGT
GCCTTTCCATGCTTGAGAGGAACAGGAAGTGCCTACCCCC
AGGCGACTGGTCATTGAAGTGACCTACCCAGCAGCAGGAC
TCACCATGTCTACACTCTTGCTAGACTTTTAGCTTCATAG
CTTTTCTCCCCACAGGCAGTTTGCACATACAGACATGGCA
GACAGAAGATGACATTACGATCAAGAATCACCAAACGCCT
GAGGAACTTCAATACCACAAACAGAGGAAACAAATAATCA
AAGAACTTGTACTCAGTGAGAATGAAGACATATAATTATT
AGCTTGGAGAAAAGTGTGAGAATATTGCAAGCATTTAAAA
AAATTACCTAGGGATAGTGCAAATGAAAATTTCAGTAACT
GAAAATTTAAAAAATGATTAACAGACTGAGTGGCAGCATA
GACAGCTGAGTCAGAGACCTGGAAAGTGGAACTGAGCAAT
GTTCCCAGAAATCAACACAGAGCAAGAAAAAGATGAAAAG
TATAAAGAAAAGACTAAAAACAGATGATATACAGAGAATT
TCCAACATCATTTAAAATAAATGCTAGAAATAAAGAATAG
ATAAAACGGAGAGAAGGCAATTTTAAAAAAAAGTGGAGGA
GAGAAATTTGAAGTGAGAGAGAAATATTCCAAAGTACTTC
CTGGCATTGAATAAAAATACAAACCTTTGGGTTGAAAAGC
CCTCTGTCAAATGCCATAAAAAATAAAAATAAATAAAAAC
TATCAAATAATTCTGAAATTTTAAAAAAACCATCATATGA
GATACATATTAGTAAAATTTTAAAGCAACAAAAATAAGAA
AAAATGCCAATTTTTCAGAGAAAGAAGAAACAAAAGTCTT
CTATAAAGAAATAATCATGTTGATATTAGAAATGTCATAA
GCCACAAACGATAAATACAACAGTAGAGTGGGTTAAAAAT
TTAAAGGCAATCATATATATGTGCGGGTGGGTGGGTATGT
ATTATATCATATATGTGTGTGTGGTGAATTTAAAAAATTT
CAGAATGGCAGTACATGTTTTTTCTCTTCCTTGCCTGTTA
TTCAGATTTTATAAATGTTTAAGCCTTTGAGGACCTACTT
TGTAAATCAACCTAAGTGCCTAAAATGATATTGAACTTTT
TAATAAAGACCTCTAAATTTTGGTTGCATTTTGTTCAAAA
CCAGTTGGAAATCTCCTTACCTAGTAGTTACGCTTAGATT
TTTAACAGACTTTTATTCCGATGGTGCATAACTTTTAAAT
ATCCATGAATAATTTTCTTTTTAACAGAATGAAATAGTCA
TCATTGACCCCTTTAATGTTTTCACCTTGATCTTTTTTGG
AAAAAAAAATGTTATATTCACTTTCTTTTCGTTGGCATTT
GTCTAGCATATCTTTTTTTTTTTTTTTTTTTTTTTGACAC
AAGAGTCTTGCTCTGTTGCCCAGGCTAGAGTCCCATGGTG
TCAGCCTAGTTACAGCAACCTCAAACTCCTAGGCTCAAGG
GATCCTCCTGCCTCAGCCTCCCAAGTAGCTGGGACTACAA
GCGCACACCACCACGCCTGGCTAATTTTTTCTATTTTTAG
TAGAGACGGGGTCTCACTTTTGCTCAGGCTGGTCTTGGAC
TCCTGGCCTCAAGTGATCCTCCCTCCTTGGCCTCCCAGAG
TGCTGGGATTACAGGCGGGAGCTGCCACACCCGGCCTGTC
TAGCATATATTTTACCACCTCCTCTATTTTCAATTTTCCA
ATGTCATTTTATTTAGCTTAGCTATTTAAACATAGGATGA
AAAAATTAAATAAAATCCTAAGTCTCTGTCTTTTCAAAAA
TAAGTTTAATCTATTTACCTTTCTTCTATTACTATTAAGT
TAGGACTTAATTCTACTTTAATATGTTCTGTTTGCCTTAC
TTTACAATTGTTTCTTTTATCTCCTTTCTTGCTTCTTGAC
AGACTTTCTGAATTTTCTTTGTTACTCTTTTTCTTTACTG
GTTCTATTTACCTACAGCTTCTATTTCAACCTGTAGAATA
CCACACCTTCTTTGGCTGTGATTATGAATTATGTGTTCAT
CACAACTCATTCCATAGGTTTCTATTTCATAGATTTCTTA
ACTTAGTAAAAACTTTGTTTATACAATAACAACATGTTCC
ATCAAATTGCATGCATATAATCACTCCAAAAATAAGTTTA
TTGTTAATGTTAAAATTTTTAACTGCATTTTCAATAGCAT
TCACGATAATTTTAATGTTTGGTCTTCTACAGAATGAACT
TCCAAAACTTTTGAGTTTATGAATTAGATGAAAATATTGA
GTAATTATTAAGATCAATGTAACAGTTATTCTTTACTTCC
TTTATAAGGGAAGTCACCGTAAGACTATAAAGAACATGTG
TCTTAATGTGAAGCTTTAAACAAACAGCAAGATAAGACAG
CCTTCTATTACTGCCATTATTCAACATCTTCCTTGAAGTT
CTGGCTAGTGCAATAAGATAAGATAAACAAATATACAGTA
GGTGAATTAGAGAGAAAGAAATACAAGAACAGTTACTTGC
AGCTGATGTAGTTTTCTACATAGACCATCTAAGAGAATTT
ACCAAAAAATGATCTTAATTCATGAAAGGGTTTTACATGA
TTGCTGGACATAACATCAACAAATAAAAACAGTAACATTT
CTATACATTGGTAATATTCTATTAGAAATGCAAAAAAAAT
CACTCATTCAGACGAGCAATAAAATTATAAGATACACAGG
AAAAACCCTAATAAAAGACACGCAAGTCCTAAATGGAAAA
ATTTCCAAAGCTGCAATAGGACCTAAAATATATCCCAAAT
AAATGGAGGGATATTGGTAAGACTCAACATTGTGAAAATG
TCGATTCTCCCCAGATGAGTCAGGAAATCCACTGCATTTC
CAAGCAAAATCTGAAGATTTTGACAAGTTAATTCTAAATT
CATATGAAACCATAAAGCCTAAGATTAGCCAATTTTAAAG
ACAAATAGGGAAGGGAAGATTAGCACTGCCAGCTATTAAA
AAGCATTATAAAAATACAGTCGTTAACAACAGCCAATAGC
ATAGAACAGAAAGCCTGAAAACAGACCATGCATACATAGG
AACTTGGCATACAAACAGAAGTTGGAGTACAAATCAGTGT
GCAAAAGATGTACTATTCACTAAATGGATCTGGGAAGCTA
TAGAAAAACATATAGGTACGGTCATACCTCACAGAGTACA
TACAAATAAATTCCATATGGACTAAAGACCTAAATATGAC
AAGCATAATTATAAAATTATACTAGAAAACACAAGGGAAT
ATTTTTATAACTTCCTGAAAATAAAACCTGAATGATCGAT
AACCAAACAGCCATATCTTCATCAGAGTCTTGGGTTTTGC
TCATACATTGTCTCTGTCCCAACTTCTATAATAAAATATG
GAGTCTGACTGCCTAAGAGACAATGAACTTAGTTTAGGAC
TTAATGTAACACACTTATTTTTCCTTAGCCAGCTTCCGAA
GACCAGGACATATTCAGTAGTCTCAACTTTTCCCCACAAA
ATGAATAATAGGGAACGCCACTCTCATACAAGCCAGGCAT
CAGTGCACGTCTCATGCACCAAGGGTGTACTAATAGTCTT
CAAAGACAAGGAAGATGTATGAAGTGCAAGGTAACCAGGA
GTTCTCCATCTCCAGTGAAGGAGATGTACAAGGAGATAAT
TATTGTCATAGCAGGGAATATCTAGGCTAAGATCCAAAGG
AAAAGAATGTCTTCTACCTGGGAAGGTTTGAAATACTATA
ATGCAAAGGAAGGAAGGCAAGAAGATATCTCCTTTCCTCA
AAAGCTCTAAGAATCAAATCAGCCATCCATCTTGGGGACA
GTAGATAGTTGGCTTAAAGAGGAAAACTCTAATTCATTGA
TTAATTTGACAAAAACCAGAACCACTGGTCTAGAAGGACT
GAGAAGCATACACCCATAGGAAACTTTGCTTTTCTGGAAG
AAGCTCCAACCCTCTCCCTCTAAGAAAATATGAGGAAAAG
ACCATGTGCAACCTGCTCTGCCCCTGGAGGGTGGTCTGCA
CAGCCCCTCCACAGAACCAGGGAGAAGCCTCCGACCTTCA
TATGACGTGCTTCTGTCACAGGTACACACACCACATCCTG
TCGCCCCGGCATATGGGCCATGAATCATTCACAAAGCTTC
TGAATTAATTATTCATCCAAACCAAAGACCAAACAGTTTG
CTAATTGTCCAGGAAGGGGGTGGTGGTGGTGAGGGGAAGA
GAGATTCATTGAAGAAAAAGGAATCTGTGCCATGCAAACA
ATTGGCTGTATTAATACTTCATTTATTTTAAACCAAACAA
CAACAACAACAAAAACACAAAGAGAAAGAAAATAGCCTCC
ACTAAATTAATTGGAAAAGTAACATGGGCTGCCTCTGAAA
GAGGAGGGGAGACACCCACTGGCCTCCCCAGAGTCCTGAT
CAAAGGACCCCACTCCATGTTACCCCATTTTCTACCTTCA
GCCTCAGCACCCACACACTCGCTGCTACTGGGCCTCAGGT
TTGGTCATGGCCTAGGTTTTTAGTCCCGCTGTGTGGGCTC
AGGAGTGGGAAACAAAGCCTGGGCTGAGGATGGGTGAGCT
CAGAGGACAAGGCATGAACTGGGTTTGTGGCTCCCGCTCC
TGTCGCCCCACTCTGCTCCAGGGGCAGGTATGCACGGACC
CTTGCTTTCCACCCTCTCTCACCTCACATTTACTGGGCAT
CTATTATGGGTCTGAAAATACCCAAGTCACCTAGAGAACA
GGAAAAGGAGAACTTGACCCCCGCCCTGAGAGTCAATGAA
GAAACGAGAAAGCCACAAGAATAACACAGAGGGGACACAA
GTGCCTGCCTGTGGAGGGCAATGCAGATCACGGCTACACA
GGTACAGAGCGGGTTGACTGTCCCCTGAGGAGCTGGGCTT
TGAGCTTGTTCCCACAAGACAGAACAGCATGGCATGGATT
GGTAAAGGGCAGGAAGGATATAAACAAGGCAGGGCAACAG
CGACGCAAAGGAAGAGAGAAAGAGGATTTGCGATGAGACA
GGCCTGGCTGGGGTGAAGAGCCCCAGGTGATAGTAATGAG
ACAACGGGGCGTTGGGCACTGCAGCGGGGAAGAGGAGACT
CAGCAGGCAGAAGTCTGGACGGCCGTGCTCAAGAGCTAAC
GAGCTTCAATGAGGAAAAAAAGGTTTGTCAAAAGGTCCTG
ATCAGGACAGAGAAATGTAGAAAGAAATAATTCACTTGAG
CATATGACAAGAGACCAGAGCAGGGTCAAACTTGAGGGTG
GAAGAAGTTAAGGTATGATGCTCCTGCAGGGAATGGACCC
ACCGATGATGATCTGGACAAGGGAAAAGAAAGATGGTAGA
AATAGGCAGGGAGAAAAATAAGGTCTTGGGGACCGATTCT
ACTTCAGGGTCGATGAAGACATCACGTACAACAGAAACGT
CTAGATGACAAGAAAGACAATAAAATTCAAATAAATTCTC
AAGCTTGTAGGTTCTTTAGAGATCACTTAATAGAATGGTC
TTCTTTTTTTTTTAATTTCAGAATATTATGGGGGTTAAAT
GTGGGTCACAGGCTCATTTGATAAAAGATATGGACCCTTT
CTCTGGAGGAAGATGCTCATACATACAAACTTTTAATATC
ATGTCCAGCAGTGCAGTACTCCCTAAAGTTCATCCATCCA
AACCTTCCAGGCTACATGTGGATAAACGGCAGCCAGGGCC
CCTGAGCAGCTTGCCTAGATCCCTCTGCAGGTATGGGTAG
GACCTGGAGCAGATCCTAGAATTCCTGACATACTTCAAGG
TCTTTTCCTTTTAACTACACATGGTACTGACACCACTGAT
AAAACTGATGATGGTGGAAGGGGTGTCATTTACTGTTCAA
AGAGAAAACATCAAGGAGATAGAAAAAAATTAAATAAAAA
TTTTAGTATGAGAAGTTATCCTTTCTGGAATGTCTCTTTG
TGCTTACGCAAAAAAAAAAACAAACAAAATCTCACCCTTT
TTCTAATCCCTTGACTTTTTGTTTGTTTTTAATATACGAT
TAAATTTGAAGAAAGGAATTCCTTTCAAAAATCATCAAAT
AGGCTGTCCTTCCTTCCTCCTTTCACATCAATACAGAGAC
AATCATCTCAGCTTGCCCTGTGGGGAAATGGGTGTGCCCC
CAAATAGCAGGCCAGAATCAAGAGTAATTTAAGGGCCGAG
TCCCTGTCCTTTCTATGACAAATTCATTTTCAAATGTCCA
TCCAAGCTCAGGCTTTGCCTGCCAGACTGATGACCAGGGG
TGAGTTTATCCCCAGTAAATTCTTAGGGTTGGATCGTCCC
TGGCAGAGAGAAAGCCACACTGGTCGGGGTCAGGGGTTGG
GGATGCTAATGAGGTGGGGAGAAGAAAAGGGCACTTCCCT
TGGAGCAGTTTACAGAAAGACAGGGGAATCCAGCTCTGGA
GCAGTTTATAGAAACAACCTATGGTTTCTCCCAGGAAGGC
AAAGGTTTTTGAATCCTTTCAACAAAATCACTGATAAAGA
AAGCAAGCTGCTAAGGGAACACAACTGCCATGCTGTTTGC
ATTCAAGAGTTCTCCCTAGGATAATATATGGTATGGAAGA
TATAGATGAAATATAGATGCAGATGTACTTTGATGCAACC
TCAGGCAGGAATAGATTTGACCCACAGGCAGACACACATA
GGGACAGATCATAAACCACAAGCCTGTGCCTACCTTCTTC
AGGAGCTTCAAAATTTCTTATTATTCTTATTTCTTATTCT
TTCTCTTCTCTTCCATATTACCTCTCCAACCCAGCAGCTC
CCGGGAACACCATCAAATTTTAATAGGCTCCCTTCTCTGC
TGCGCCCATGGCCTGAATATAGATAACTGCATAAGGTGCA
CCCATGACTCTTCTACTGACAAGCAGAAAGGATGGGAAGA
AAGTAGACAGGGAAAAACACCAGCAGTAACGAAAGTACCA
GACACTTTCACATATGCCATTCCATTTAATCTCTTCAACA
GTTCAGTAAGCTAGTATTGCTATTCTTTTTAAATTAAGAC
TCAGGAAGGTTAAGCAATGATGCTACAGTCATACCAACAA
TAAGGACCAGTACCAGGATTCAATCGGTTTTGGCCCGGAT
GGGTTTTCCAATACAACACACCAGTTCTCACTGGAATTGA
CTGAGTTTGACTGTCAAACTGTCAGCTACACATAAGTATT
AAAAATCTACTATAAATTCAGCATCAAATTTAGTGCTGTA
TGTGCATGCATGCATGCTCACAAGCCTGGAAAGGAGTGGG
AAGATGGGGAATAAAATGGAAAAGATAAAGAAGTAGAGTC
TCCCCCACAGGAATTTAATAATATGGTAGATAATTACAAG
AAACTGTTTTATAAGATTACGATCAATACAGAAAAAAATG
AGGAAAAGAAAAATGAAGAAACAGTAATAAGGTCCAATGA
ATAGGAAACATAAAATAAATGAAAGGAATAAAAGCAAATA
AACTACTTATTACAATAAATGTTAATGAGTTATCTTCTCT
CAAAAGAGAAAGACTCAGATAAGTTATCAGAAAGTAATAC
AAACAACATAGAACTATCATGGGATTGTGATTACACAAGT
AGGAAGGCATGGGAAGTAAGCAAGGGTATAAAAAGGAAAT
AAAATGGATCTATTTCTTGGAGTAGATACATTTAAAACTT
GACCTAGAATGAGAATTCACAAAAGGGTAAGGAGAGAAAA
AGAAGATCACATCCATTAGCCTTGCATTGTTACTGTTCAT
AGCCAACTGATACTACGCCTTATAGGTACAGACCTACCGT
GTTATCATCGAGTTGATGTAGTTATTCAACTATACTTTGA
AACTTCCATCTTGGATAAACTAAGAGCTGTGAATACAGAT
CAAATATGAAGGGATTCCTAGACCCTAAAGCCAGCTGTAT
AGACTAAATATTTGTATGCCCCCCCAACTCCATATGTTGC
AACCTAATCCCCAATGTGATAGTATTTGGACGTGGGACCT
TTGGGAGGTGATTAGGTCAGGAGGACTCTGCTCTTACATG
GGAATAGTACCCTTATAAAAGAGACCTCACGGAGCTCCCG
CAACCCTTCTGCCATGTGAGGACACAGACAGGAAAATAAG
TCCTCACCAGACACTGAATCTGCCTTAATCATGGACTTCT
CAGCCTCCAGAACCTTGAGAAATAAATTTCTGTTGTTTAT
AAGCCACCTAGTCTATGATATTTTTGTTATAGCAGCCCAA
ATGGATTGAGACACTCACTCAAGATTTAGTACATTCTAGA
AGTTAGTATGATCTAGTACTAGTAACAATAGACTGCAAAT
GCAAGGATATCAACTTCATCCCAACTATACCAAGAATTTC
TGTGGGGCTTAGAATAACTTGGAGAATACATTTGCTCATT
CTGTGCCTCCCTTTCCTCATCAATAAACTAGGAAATAGTA
ATAGATACTATTTATTGAAAATCTATGTACAAAACACTGT
TAAAAGTGCTTTACAAACATCATATCAGTTGATTTTCATA
AAATACTCACAAATATCCTGAATCCTTAATTTCCCAATGA
GGAAACCGAGGCTCAGAGGCTAAATAACTTGCTCAGTGTC
ATAGAGCTAGTATCAGACTTCAAATACAGAACTATATAGT
TCCAGATCCTTTGTTCCTTCCACCCTGCCAAGGTGTCCTG
TGTTGTAAATCTAACCTACTTTAAAGGGCTAAATGGACTA
TATGTCTAAAATTATTTCAAGATCAAAATGATATAGAAAA
TTCAATAATCTGCTGTCCTTTTAATCCCCTTCAATAGAAG
ACATTTTATCAGTAATTCAAACAAAGTAGTGAGTTTCATA
TTCCTCTGAATGGATTTTGACATACCAACAGACACATACT
TTCACCTTTGTTAGTTAAGATGCAGCACGAATAAAAAAAA
AATCCAGAGCAGACAGCCACTGGGATGTGTAAATTAGGGA
GGCAGTACAGCATCATGGTTAAAATCACAGGCTTAGGAAT
CAGACTACCTCACGTGAATCCTGACTCCACCAACTGCCAT
CAGATGATGTGGGACAATTACTAAACCACCTGTCCTGGTT
TCCTCATCTAGTGGTAATAATAATGGTATCTACTTCATAA
GGTTGTTGCAAGAATTAAATGTAAAAACCCTTTAAAATGT
TTACTGCAGTGATTAGCACTGACCATCAGCTGTTAATTAA
GTCAGCAGTTCTGAGTATCTAGGTAATCCCAGCTCTTGTT
CATTCTTGTCCTCCCTGCCTCCTGACCTGGCATCACTTCA
AGGGCCAGGTGCTGAATTAAGGGGCCCTTTTCTAGAGCTG
TACATAGGAAATATCAAGAAGGCTAAAAAATTTGGGCAAC
TGCTTTCTGAAACTCCTTTTCTTAGGGTCATGAACTTGAA
ACCAAACTGGCCTCTTCCCTTGGAAAAGGACAGCTCTCCT
GGATCCCATTACAGAACCCCACATAGAAGGCATGTCATAA
ACTGCAGCAAGGAGCAACATAATGGACATCCCCAGGGACC
ACTCCAACACTATAGCCACAATAATAAATCCTTCTCCAAA
AACCCATGACAACCATTTATTTACCTCTGACACTAATCTC
TTTGTTGTAGCTGTACACAGTTCAAAACTAAACTTCTGAC
TTCCAACTTCGTTGTGCAAGCTAAGGATAAAAAAGACATT
AGTAAACTGAAAAGCTAGCTTCCCCTCTGAAACTGGTTCC
AGATCCTGTCTTTTTCGGCCACAGAGTTTGGAGTTTGACA
GATGTTAACCAGCAGTGATATCCAGACCAATATGGACATT
TTATAAATAGCCTCAGCTGGCCCACTATCTCCAGGCTTTG
CTATCTTGAAGAGAAAAAGACAAGCAACACAAAAATAAAA
TAAAATGAAATGAACTATTTGTTTCTCATTCTTATCTTCA
AAGCTTGATCGAAAGAGCTGGCAGAAAGGGTTCAAGTGTC
TCATTTTACTCCTGATCTTCCTACTGCTCACCGGGCCTTG
CACACGGGAAGCACTCAGTAAAAGGTGGATAGACGGACAA
ATAGAAAGCTGAATGGACAGGACGTAACACATGTATTGCC
AGTCTTTTCTCCTGATCAAGTGGTGTTGAGCTAAAATTAA
AATTATCTGTATACATATACAATCTCTGCATCAGACTTAA
AGCTCCTTGAGGGCTGGTATCTTACTATGTATCTTTTTAG
CTCCAATACTTAGTAAAATGTTTTGTATGTGCATAGTAAA
TATTTCTCAAATCAATGGATGTTACTAATTAGAAGGAAAC
ATTTATTATGTATCTCCTATATGTCTGATAATTTACATAC
ATTTTCTTATTTAACCCTCATATGGACAATAAAAAGATCA
CTACTTGTCCTCCAAAATTGATGCTCTCCTTTCCATAGTG
AAAGGTTGTTACTGGGAAGCAGCTGCCAGTTAGGGATTAG
ATCTCCCCGTCTCATCAGCAACTATGTTGAACCATGTGGC
CACTCCTTGCCAATGGGATGCGAATAGAAATTGTGTGCAT
TACTTACATACCAAGAAATTTAAGGAGTATGCCTTCTTCA
TATTCTCTCTTTCCACTTCTACTGAAGGGATATAAACCAT
GAGATCCTAGAGGATGGCAGAGCCACCAGATAGAAGGAAC
CTGGGTCTCTAAATCACCACTTGGAGGAAAGCCAAGAACG
CTGTTAAGAACACACTGGTCTATTCAAGGAGCAAGAGCTA
AACCTATTATGTTAACCCATTGAAATATAGGGGGAATTAT
TAGTTAGAGTCCTCAGTCTACACAAACCTCGCAAGAGAGC
TATTTTAGATTTTAAAAATGCGAATCAAATAAATTAAATA
ATTTGTCCAAAGTGACACCTGAGTGACAAAGCTGAAGTTC
AAGCTCAAGTCCACCCAACATGAAAGTCCTTAGTCTTTCC
ACTATGGTACACTATCAAGGTAATTCAGTGTTGGTAATAG
ATAGGCACACATCTATGAAACAACTACTTACCCACACTAC
CAATAGCAGTCCAGGCAACATCAGACTAAGCTTTCTAATT
CCTCCCTAAGCCTGGATTGATGGTAAGATCCACACAGGCA
GAAATCATAACAGTTTTGTTCACTACTAGTAATATTCAGT
ATCCAATATTGTGCCTGGCACTCAGCAGGCACTTAGAAAA
TAATTCATGATGGTTTGTTAGATGGGTGCATGGAAAAGAA
GTATTATTAAGAGAAATTTGTTAAAAGAGCACCAACCAAT
TCTTCTCCACCCCCCAGAACCTCCTGCAGCAAGGGCCAAG
GAGGGTGAGAGTCTTTGTAGACTTTGTATTCTACCTTCTT
GCCCTGTTCAGTTGCCCCTGCAAAGTCTCTCTCAGGCTTG
CTATGAATCAATAAATTTCCATTGGTGAATTCCAGGGAAC
AGAAATATATCTTTACAGAGATCTAACCAATGTTACATCT
CTGCTATAGTTTGGATGTCTGACCTCTCCAAATCTCGTGT
TGGAATTTGATCCCCATGTTGGAGGTGGGGCAAATGGGAG
GTGTCTGGGTCATGGAGAGGAATCCTTCCTGAATAGGTTA
ATTTCCTGGTGGGGAAGGAATGAGTGAGTTCTCCCTCTAT
TAATTCCCTGGAGATCTGATTGTTAAAAAACAGCCTGGCA
CCTCCTCCCCTTTCTCTCTTGCTCCTTCTCTCACCACATG
ACACAAAGTCTCCCCTTCACCTTCTGCCATGCGTAGAAGC
TTCCTGGGGTCCTCACTAGAAGTAGATGCTGACACCATGC
TTCTTGTACAGCCTGCAGAACCATGAGTCAAATAAATCTC
TTTTCTTTATAAATTATCCAACCTCAGGTACTCCTTTATA
GCAACACAAACAAACTAAGACACTCTCCTCTCTCAAGCAG
TAATCAAATCAAGAGATATATTCAAACTTCAAAAGCTTGA
GAAAAAAATATACTTTCATTTAGGACAGTAAGATAAGGTG
TATATGCAGGGTTGAGGAAAGATAGGCAAGGAACCAATAA
AAAAGAATTATCCAAGAAGTCATTTCTGACAACTGTGAAA
GACAATGAAACCCAGGCTGACCATGGAATACCTAACCTTG
GGCAGAGATCTGGTGTCACTGGCCCAACTGACAACATTTT
TCCCATCTAGTCACTCTTAGAAACTGGACCACCCAATCTA
GAACTGGGTCATGTGCTGACCACATTGTTCCCAGCTGCCT
GAGGTCCATACATTAGACTACTCCAATCAGACTGTTCACG
AGTACGAGCACTGGGTCTAACTTTTGCTTCTCCCACCACC
CCTACACAAGACAATACCAGCTTGACTAGAATCAGGCTTT
AGCTGCAGGCAAGTGACCTTCCAACTAGAGATAAGGGTAC
CGGGCATACGTTGGAGTTCTAGGACTCAGCCTGGTCATTT
GTAACAATGGGTTAGTTACAGTAGATCAATAGTTCTTATC
CTTTCAAGTGTGAGGCTTCCTTTTTAATATCAAAGATTCA
AGACCCACTCCACCCCCTACAGGAGTTATTTCAATTAATA
TAGCCCCATAACAACATTGTTAAATAGATGTTATTATCCA
CCTCCATCCCTTTTTTTGTGTAGATGGAGACATTGAGGCT
TGCAGGACCTGGGTCACTTGCCCCCAACCACACAGCTGGT
GAACAGCAGAGCAGAGATATGAATTCAAGCCCAAATTGTT
AACTGCTATGCTACACTGACTAAATTTAAAAAAGACACTA
TTCATTCAACAGAGCTTTAAAATGTATTTATATGTTATAA
ATCACAACAGCATCCACACGCTTTAGAAAAATACACTGCG
GTACATATTTGTGGGGAACATCACCCAGGGAACAGCCAAT
GCTGGGTGGGTGTGGCCATAGATCTGCACACCCACTATAA
TTCCAGGGGTCTCCACAGTCCCATAGCCCACAGGTTGAAA
ACCACTGGAGTGACAAGGTGATTCTTACAGTCCATTCCTG
CTTTAACTTTCCATAAGTCTGTGGTTCTAAAATTTGAACT
CCCGGGTGACTTCTTGGTGCTTAGCTTCAGTTGGTTTCAG
ACCAGTCACAGCTGGGGAGCGGTGGGGTGCGGAAATTGAA
ATCACAGAAGTTCTTCCCCCCTTGTTTGCAGAACTAGCTG
GTCAAACTTTGATCTGATCAGATTCCCAGAAGGTAGAACC
CACCCCAAACTTGGATTTGTTTATTGGGGAAGAGGGACTG
GATTTCAGGGTCATTCTAATGGACAAAGCCCTAAGAAGGA
GTCAGTTGGAATTAGTCTGACTCTCACACACACCACGACT
GCAACATGCACACACCACCCTCCACGGCATCTACCCCCAA
CTCACCCAATCTTTTAGTTCAAAACAAGGTGAAAAATGAA
AACAGAGAAGGATTTAGGGAGAGTAAGAGGAGGACAAAGG
AAGAACAGGGAGGAAGAAGCTAACACAATAAAGAGCTGCT
GCACTCATCTGAAGAGGGCATGTGGGATTTAAGTAGTCTG
TGGAAAAGACTGGGGTAAGCATTTAGTACCTCCCCATCTC
TGTCACCAGCATCCACACGGGAAGGACCCACCTGGGTGAC
CTGTCTCTAGAACAGAGAATACAGCACTTACTCAGAAAGG
GAACCGGGAGGCCTCTGTTTCCCTTCCCTAAGTGGGGAGT
AGATAGAGAGTAATCACAGAGCACTTTGAGCTCCCCATTG
GAAGAAGCCCCTAAATCACAACATGCTGTGTTTATGGTGG
TTATTAACTAGAGTTGAGTTAGGATCCAGATTCAGCATCA
TGATGTGTCACGGGATTAGGGAGCAAGGAAAAGAGACACA
TCCCATAAACAAGCATGTGGGTTGGCTTGATCTTTTGACT
ATTGTTCTATCAGGAAAATAAAAATCATAATAATCATATA
GCAATGTTCTCAGCAAAACATTTTTTAAATAATTTCTCTG
CTGAACATCAAAAATAAAAGCCCACACACTCATCAATTCT
TACCCATTATTTGAATCAGTAGGAGATGCTCAGAGTGTGA
TCTCAGAGGGCAGGGACTATGTCTCTACTCTGGGCAGGTT
AACAAATCTTTAGTGTATAATGGGCTAGATTACATGGTCT
ATAGACTGCGTTTTGGTACAGCTCCAAGAGGTTAAACAAA
ATTATAGTTGAGAGCCAATGTTGGAAGAAGGCAGAAGGGA
AGAAAGGAATTCTTTGAGGACTTTAATTCTATGTCCCTAA
TTCTAAGCAGACATGGAGTCATTCAGGGAAGTTGTTCCAA
CTTCTTAGCAGACATTGCACCTCTCCTGCAAATCTGTTTA
CTTTCCTCATTTCAAACCTTTCAATGGCCTCCCACAAACA
TCCCTGGAGATGCCACGAGGCCCTGAATGATATGGCCCCT
GCCTCCTTTCCAACCTCCTCAAGCTACTAACACTGCAGGC
CCTGCTAGTCTTCTTCTTCTTTCCCAGACCTGCACACCTG
CGCTACCCTCTGCCTAAAGCTCTCCTCACCCTGGCCCCTT
CCCTCTTCTCTTCTCATCCTAGCTAAATGCAACTTGGTCT
CTAGTTCTCAACACCATCGTCAGTTTCCTGGCCCTCCTCC
CCTCAGATTAGGTTAGCAGCCCAGTGAAAAGTTCTCCTCG
AACTCTAACACATGTCCTTTGCAGCACTTTATACACCACT
AAATTTAAGTTTAATTTAATATCTGTCTTTTCGCTAGACA
CCGTGGTCTAAGACAATGGAAACTGTGTCTCTGTCCACTT
CTGCATCCTTAGCAGTCAGCACAGTGTTTGAACACAGGAT
GTGCTCCACTAATATTTGCTGCCTACATCCTTCCTTCCCT
CCTGTCTTCTCCTGACTTCTCCTATGTCTTCCCCCACCCC
ATAGTTCAAAGTTTCATACAGGGGTATCAGGCATGCTTAG
CCCTGACTGGGCTTCATCCTGTTTGTCTCCCCCTCACCCA
GAGTGTTACGACTCAACAGCAGACCCCAAACCCAGTCAGT
TTCCGTTCAGTTTCAGTTTGAGCTCTCCCTGTGGCCAGTG
ATGCAGTCCTGGACTAAGGAAGGACTCCCCAAGGGCCAGC
TGTGCACTGGAGGATGGCAGGGGACTAGGTGAGATGCCAG
GGACCCCCACAGTGATGTAAGTCATTGCGAATGCATTGCA
GATGCGGTCTGAAGTGTGAAACAGCCACACTTGTCACACC
TGTCACTGTGCCTCCAGTCAGTGTCCCAGAGTTGGAGGCC
ATGGAGAAAAGCCACAGCCTTGAGCCCCCTTCCTAACCAT
TCTGTCACCAAGGCCCAGGCTGCTGACAGAAGAGTGGCAG
CCGAGAAGGAGGGAAATGAAAGACGGGGGGGAGGAGGTCA
GCGCTCAGCCTTCCTGTCAGCTCTCCTTGGCCGAGGACTG
GGGCTCTGAGCAAGGGCTCTGACCGGACGTTCCCCTGGAG
GAGGAAGGGCCTTGCCTTCAGCCTTCCTTTGTAACATCCA
GATGTGGGAGAATAGGAGTAGACCCCTCGGACCGGTGTGT
GTTTTGTGAGCCATGAGGACGACAGTGGAGGGGCCAGGAG
ACAAAGAAAGGGAAGACAAGACTCACAGGAATCTAGAAAA
TGTGACGGGTTCATTGTTAATAAAGTTTAAAATGAAGGTC
TTTGTTTCAGTCTAGGAATTTCTTCATTGTTCTTATTGAT
AGTAAACTGTAGGCAGATTTGGCTAATTTTGATAAAATGA
GATATACTACTAAAAGGAAATAAGATATATCCCATGTTCA
AGTTGTAGTAAACAGTCTTGAAACAAAATACTAGCTCATG
GAAAATTTTAAATTTGCCATAGTTTCAGAGTTTGCAGTAG
GTTTCAGTGTAATTTGTTCCTGTGGTTTCAAGTTTTATAG
AGATAAATCACTATTCCTAATGAAGTTTACAGAAGCATAG
TATTTTGAATACTTTCAATTTTCATATGTTATTTTTTAAA
GGCAGTCAGGGTGCTTTATGTGTATTTTAATATTTATCTT
CATAATATCACTGTCCTGGGGGGGTATTATTGTTCACTGA
TTTGGTATTTTGCTTCATTATTTTTCAAAACACTTTTGGA
GCAGATATAGCATGGGCTTTAGTATTGTTGATAATAGAAT
TGAAATGCCAATTCCTCCCCTGAGCAACTGTTTGGCCTTT
AGCAAGTGACTTAGCCACTTTGAGTTTGGGGTTCCTCATC
TGTAAAATGGAGATAATATCTGCTTTTCCTTATGTTTCTA
TATTTAAAATAATACACGCAAGTGTCGCTATAGTATTAAA
TACATAAAGGCTTCTGCATTTAAAATAAGACATGTGAGCT
CCTGGTTAAATGGGAGCTTCCAGCATCAGCACCAGCATCG
ACATCATCCTATTTGCTTATCACAAGACCTGGGGAGGCAG
CTGGGCAGGTGTTACCTTCATTTCATAAATGACGTTTCAC
GAAGGAAACTGAAGCTGAGATGGTTTATATATCACCTAGT
ACCGCAGAGAGAATGTGTACCAGGACCAGGACCAGAACCC
AGAGCCTCTGAATCACTCAGTCCACTAGATTAAACTCTGC
TTCCATATAAGTTGCACATATATATTCCAACCAGATAATA
AAAAATCTTATTTCTTAACATCCCCAGCTTGATGGCCTAA
ATACAACCAAGAAGCCGGAGATTCTCCTTGCCAGGGGGGA
GGGGCACAACTGCAAGAGAGTTACACAGACCAGGACCCAA
ACCCCAGCTCACCACACCCCATCTATAAGGCCCCGGACAA
GCTGCTTAGCTACTAGCACCTCAGTTTTCTCTTCTGTGAA
AAAAAAAATGGTAAGTAACGGAAAGTCAGGCAAAGTTACC
ATTCTCCCAGATCTAAAACACAATGACTGAGCTTTAGTAA
CCTTAGGTTTAACTTGTCTTCGCATGTTCTCTTTGAAACC
AGCACACCCTCTTTTTCCTCTCAACATCTGCACTGCCCCA
CCTCACCCCTTGCCTTTGGTGACCACTTAGTACTCATCAC
ATCTCCTAGTTCCGGGCTGCAGTGACACATACATTAAATA
GTGCTGTTGCACTTTCACATTTCACACCGATACATACCGT
GGACTGCATTTACAACATAGACACAAGTGCACAAATCTCT
ACCCTAGTGAGGCATATTTCATCCACAGAACAGAAATGCA
AACACTCCCTTTAATTTTCAATTCTATCTTGGAAATCCAC
AGAATGAACATTTACACTATATCCATCTCTGTCTTGCAAA
CATGCCTCGGAATGTTCACCCCTGCCTCCCTCTTCCACAT
ACACTCATGCACCCGCATCTAGCTGCCTTAGAATGGGAGC
TCTGCCAGGAGTGTGCTCTGACTTAGAAAGCACCTTGCCA
TAATTTCTTTCCCTATATCATGCCTAGTAAATATAAAGCC
AGAAGAGGTGGGGAAAAAAAGTCCCAAAATAGACCACCTG
GGGATTTTGAAGTTTCCTTCACTCTCTCTGTCTTTTCCTC
TTTTTTGTTGGTACCAAAGCCAATTCACGCCCCACTCAGT
TCTCTCCACATTGAGTTTCTGTCAGTGCGCAGGAGTGGCA
AGAAAAAGGCTTTCAGAAAAGAGAAACCATCCCAACACCA
ACATCTTATACCTATAACATAGCAGGTGTTCAATAAATAT
CTGTGCAGTGAATCAATGATGCATCTCAATATAGAAAAAA
AACAGAGTGCACATATGAGAAAAAATTACCTACCACCTGC
GGAGTAATTCCAACTCGACTGTTCATCAGCTACTAACCGG
CACTCTCGTTCACAGCCTCCCTGAAGGAACTGGGTTAATT
CCCAGCACAGAGCTAAGAAGAGACCTTTAAGCTTCATGTT
TTGTCTTTTGCCCTCCTCTCCCCCGAATCAAAATTCTGTA
TGCTAACCTTATCTTTTTCACATTCGCCCATCTTGGGGGA
AATGCAATTGGAACAGAAACAGTGTTGTTCTGATAAAAGG
AGATGCTGTGATTAGCAGTTGGGCTCCCCCAGTGTGGGCT
AGAAATAAACAAAAAGCCGGAGGAGCTGGAGGTCTGTCAG
AGGACAGTCACCAACTATGCCGAGAGAAAGAATGGAAAAG
CAGCAAGGCTGAAGGGCTGGCAGAACTCTCCGGCATCAGC
ATTAAGGCACTGGAGTCCTAGTCTCTTTCTACTGACTCAG
CCCAGCTGAGTAGCCCTGATCTCCTCCCATCGCCTCACTC
AGCCTCAGTTTCCCCATCTCCTCATGACAAGCTCTCACGC
TCCTCCCTCTACCCATCCACCACCTTGCCTTGTTCCCACC
TCCCTGCTTCGCCCACCTAGAGCAGAAAGGACGGGGAAAA
GACAGGGCTGTAAGACCCTGCCAGGCCCACTGGCATGGCG
ATGCTGTATAAATACCCCATGCTATCATACTACGCTGTGT
TAATACCCAGTGCTATCATACTATGACCACAGGGATTTAA
CTCGGGCTGGGGGCCGGGGACTGAGTTCGCAACTCCATCC
CCACATTCTCAGCCCCAGAGACAGCACTCCCGCGGGAAAA
CTCTGCTTTCCTCGATCTTCAGCTGCTCGGGAAACTCATG
TATTAGGGCGGCCTCCTTACAGAAAACCCTCTAAAAATAC
CTATCAATATATATTTAGCTACAGATATCATCCTCCCACC
AGCAGGCTTCAGGCTAAACCATTCCGCGTGTGCCCCTGGA
GAGAAGCCGGGGCTGTGGGATGGTGGCGCCCAGCGCTGCT
GCAGCTCTCCCTTGACTCTCCTCCTCCCCGGTCCCGTTTC
CTTTGTCTCCCCTCTCTCCCAAACCGCAGCTAAGGACGTG
GCCATGGCGTGGACATGGCACCTTTCTGTTTGTCATGCCT
TTCCTCAGAGTTGATTCCAGGGTAAAAAAGAAAAAAGACT
GTGCAGCATCCAGAACAGAGTTAGAACTCAACATTCCACC
CCCTGCTCAAAGCCTTCAGTGGCTCCCCACTACCCTCTGG
TTAAAGTACAAACTCCTGGGCATGGCCCAAACTGATCCCT
GGTGACCTCTCCAGCCTCATCTCTCACTACTCCACTCATC
ACCTTCCCAGAAGTGTCCTACCGCATGTCTCTCCCTCGCT
TTCCACGCCCCCACCTCCAAGCTTCTGTGCACAGCATTCT
TTCGCACAGAAAAGCTCTTCTCCTTCCCTGTCCAGCTAAG
TCCCATTGAAATGTTACTTTCCTCAAGAAGCTTTCCCCAG
GGCCTCCCAGGGCTAGGTTGGATGCCCTTCTGGGTTCTCA
TGGCATATGGCCTCACTCCCCCTAGTGGGAGACACAGCCC
ATCTCAGCCACACCTAGCACCGTGCCTGGCACACTGTGGG
TACTCAACACTATCTCTTGAGCGACTGCCTGGGCCCTGGG
GTTATGACCATGACAGAACAAGGAAGATGAGCCAGGCACA
GACACATCTGCCCACTCCCCGAGTTTGCACCATGTATTCT
GCAGCAAAGGGAATAGTCAAAGCAGGTCATCTCCTGCCGC
AAACCTGGCAAAACTGATGGCAGAGTGTGTCCTGAGCTGA
TTTGCATTTTTTGAAAGAAAAATAGGCAATATCACCAACA
TTCCAGAGTAGCTCTGTAATATCACCAATTCTTTAACATA
CAATTGCAAATAAAGATAGAAAGGAACAGCATACGCCTCA
CCATTTGGCCTGAACCTAAAGATGCACCAGGGAAATAAGG
AGAGAAGGCTCAATTGCTCCAGTAGCACAGCATAGCTGGT
GCCATCACTGAGCTTGAGAGGCAGTGTGGCTTAGGGAACC
CAGACACTGAAAGCAAACAGGCATGGTTTAAATCCTGGCT
TTATCACATACCAATGGACCTGGACAGTAATCAGACCTAA
TAATTCTTATCTTATGATACCATTTTTAGGATTAGGGAAA
AAATATATATATAGTAGTCTTTGGTATCTGGTTCAATAAA
AGGCAACTTTTATTACATGCCAAATGCCTGGTGATGTAAT
ACTGCTGTTTTCTCCTTACTCTCCCCCCACCCCAACCACA
GCCACCTCTAGGAGGTTTGGCCTTCCATATTCAGCCCTGC
CCCTGCCCCCATCACCCAGGAAGCAATCCTCAAGAGGTAA
CACTGACAACCTGGTGAACAGGCCCAGATGACTGGAAGCC
TAATACCTCTTCATGGCCTAGGGATTGAGCTCCCAGTTTC
ATTTCCCTAACAAAGCAACCAGAATACAAGCAGGCTGGGC
AGATATAGATATAGATGTCTGGATCAGCCAGACCAAGGGG
AAGGGTGGGAACAGACAACCCCTCTCTACCTCAGCCCCAG
GCTTCCCTCAGCACTCTCCTTTGTATCCTATAGACAAGTG
ATCCAATCCAACTAGCACTGATTGAGTACCAACTGCATGC
CAGGCACTGGGCATATAGGGATGAACAGGGGCTAAGGCAC
AGTCCTCATCCTCGTTTCCCTGTTGTTATCCATGGGAGTG
CCCTTGAGTTCCCATCCTCCGCTCTCACTTGCCCTTCTAT
TCCAGGTACTGTAACCTACTATTAAGATTAATGCACAATA
GTGATTTCAAGTAATTTGGAATTCTCCAGGTGGCCTGGCA
AGTGTTTAGAAATAGCATCTCCTGAGTTGTTCCCAATGCA
AGAGAGATCCCAGGTTCTGTAAGATAAAAGTTTGTTAAAG
GAATGGAAAATCCCACTGTCTTTTGGCAGAAATGAGAGTA
CATTAACAGCATTTCCTTCCACATTCAACAATACTAGTTT
TGTTGAATTAATGAATGGGTGAATGAAGGAATGAACAAAG
AAGCCAATTAATGAAGAAAGCAGCTGGAACCTCTGATCAA
GTCTCTAAGCAGCCCACCATGCTGTGCCGCCAGTTAAGTA
GCATGCCTTCTTTACCACAGAGCAGGGAGTGTTATTCCAA
GCCCACAGGGAGAAGTGTTAGGATGGACACGTGGGGCTCC
TGTCCTCTTCAACCTACATGTGAAGCCCCAGCTTGGGCTG
GGAACATCTGCCTATGCCCCTTCCTGAGTTCACCCCACGC
TGCTTCAAGGGGACCAAAGGAATGTGCAATCACAGAGCTT
CAGACCCACAGAGTCCTTGGGGTTGTGAGGTGATGGATGG
TGTGGGAAAAAGAGTGTCAAAGAAGGTACTTGGAGCCAGA
TGATGTGGGCTCAAGTCCTGGATCTAGTGCCCCCTAGCAA
GTCACGTGCCCTCTCTGATCCTCGGTCTCTTCATCTGTGA
AATAAGGATAGCAAGATCCTTTCTATGGGATGATGATGAC
TACATGAGGTAATGCACACAAATGCACTTTCTAAACCATG
AATGCCCTCAACTTGCAGCCTAAGAATAGGAGGTTGGGGT
GATAGGAAGAATGTGGTGGCCCAGGTCCCCCACCTGCCTC
TCTCTCAGCCAAGGTCAATGAGAGCAGTTCTCACACCAAG
CCAGCTGTCTGACACCTCAGCACCCCCTCTCAGTCCTCCC
CTCCCAGCACTGAGAACGGAGGAGTTGTGCAGGCTCAGCC
CCGAGGCGCTGCCATGCCTCAGCACCTGTCATTCCTCCTG
TGTACAAGAGGAAAATGGGAGGTGACACCGAGAGATGAGG
TGGGAAGGAAGAGCTGTCAGCAGGGACTGCTGTGGGTGCA
GGTGTCAGGAAGGCAAAGGGGAACACTGGGTGGCCTGGAG
AGGGGACTGCCCAGGGCAGGGATAGAAACACCAGCCCTGC
ATCTGCCATCAAGAAGCAGCCGATCTTGGGCAAGTGACTT
TTGCCCTCTACCCTCCCTGAGGACTAGGTGACTTATCTCT
AAAGCCTGCTCTGCCTGCTTCACTGGGTTGGGATTACAAC
ATACTTCATAGAATCTAAGACCCCAACAATTGTAAGATGC
CCCAAAATTTTATGTACCACTAAGAAAGAAAGAAAGAAAA
ATACTGTCAATTAAACTATATCATGCCACTGTTGTAAGGC
ACAGGCTGATTTCAGAGATGTTCCAGCGTGAAAAATGTGC
ATCTTAGAAGCAATGCAATGTGTCAGAGGAAAGCACTGTG
GAATGTAAGACCAAATATGATCATCCATTCCTATGGGATA
GAACCGCAACCCTCAGCGCCTCAGCCCCTCAGCCAGGGTC
TCAAGAGCGTTCAAGCCCTTTGCCTGGATCACATTTGCAT
GTGAATTAAGGAGCAAGAAAGAGAACAGTCCATGCTTGGA
AGAGGATTAAGCAGAGGTCTGGAGGAGGAGCAGCAGCAAG
TCCTAGTGGTTCCGATGGAAAGCAGCAGCCTGCCCAGGCA
GTCCACAGAACCAGTGAAGTCTGAAGAGCCACTAAGAAAG
GAAGCCATGAGGGCTGGGTGAAGAGAGCACAGAGGGGACA
ATGGCCTGCCAAGCCCAGCGCCTGCACCCGCTCTCCCGCA
CAGGGAGGACCCGGAAGGCCCTCTTGGCTGTGCTAACAAA
AGGACCCTGCTGACTCCTACAAATCTGCTCCTTCAACCAC
ATAGTGACCCTCATTTGAAGACAAGGATTACTTGTCTCTT
GTAAGTCTTCTCTCATCCAGTCAAATGGTCCAGTTCCTCC
ACCTCCCCTCGCCCATCACAGTTCCCAGACCCCGCACCAG
AACAGCTGGATTCTCCTTTAGAAGTTCTGTGACCTGCCAG
AGTGCCTCATAAAACATGACATCCAAAAGACATACTTTGG
AGCATCTTTGATAATTTATCATCGTAAAAAACAGAAAGCA
ATCTAAGTGTCAAATAATTGCAAAAATGAGAAGCAAGCTG
TGTACCTCTATTTAACAAACTGCTGATCAGTCATTACAAA
ATTTTACCAAAATATGCAATAACATGTAATATGCTCATAC
AATATTAGGAAAAGGCAGCAAAATTACAAGCATTTAAAAG
AAAAAGCTTGCTGAGCATTAAAGGGCTGGAAGGAAATATC
ACAAAATAATCAGGAATTTTTCTTAATTAGTGAACTGTTT
TTTTCTTCTTTTGACTTTTCTGTAATGAACACATAATAGT
TTAAAGTAAAAATAAAGGGACTAGACAAGAAATGGCCTCT
GACACATACAGAACTCAGCAGGAGCAAGAATTTACATAAA
CTTAACATATAATATACATATGTTACAATACTTTTCTTCC
AGATAGAATCACAACATTTCCAAAAGGCTCAGATTCTCAT
TGAGGCCTTTTCTAATGCAGTACATATTATTTATTTTGGA
GACATTTAAAACATCACCCAATGTACTTCTGTACATTGCA
CTTCCATATTCCCATGTACAAACTGTATCTTCATATACTA
AATCATATTTAAAATGCAGTAGTAGAATTTTCTTTTAGAA
AAATAACCTCCAGAAAATCGTTTTGTGAGGCAACAGATAT
TTTTAAACACCCACAGCCAACCCTACTTATCTATTCCCTT
CCATCCACGTACTCCAGCCCATTACATCTTCAGCGTTCTC
TCTTCCACTCCATCTCAATAGCGTAAAGGTTAGAAATGGA
AGTATTGTGTCTATTCCACAAGACAATGAATAGATGCAAT
CGCCCCCAACCCCTTACCCTTCTCAGACCTCACCTAACCC
CCCCTCCTCTGACTTGTCCCTGGAAAAGGTCCTCTTTTCT
CCCCTCTCCTCTTGGTCAACCATCCAAGTGGCTACGTATT
TCCCCACCCTCTCCATTCTAGGTCCTGCTTCTCTTTTCCT
CAGATGTTTGAACCACTATCTGCCAGGCAGCCGGTAAGGG
AATTTCCAGACTACACCGCTTGCTGCCACATCTACGCAGG
ACCACTCACTGCTCCTGCCGGCACCAAGAGCCATCTGACC
CAAAGGCCAACAAAAAGTCACAAAAATCCAGGGAGGCATG
CCCATCTCCACGTTCCCAAGGCCCATCACATTTGCTGCCA
ATGGCATTGGGTCAGCCCAATTGTACTACATTCATTTCCA
AAAGAACGAGTTATCAAGTATTTAACTAAAATGCACTGCC
ATCATATAAGCTGCTGTGACACTGATTCAGCCCTCATGTA
GTATTACTATATTAATTTCCGAGGAATGATTTATCAAATG
TTTTAATGTGGTTCAATTTTATACTATTAATAAATCTGCA
AATCATAAACAATTCTGTCGTCAGAACATAAGTCTCAATT
ATCAGTTCAGAAGATACATCTGGGGTCTTCTCCAGCCCCC
CAAAGAAACTGTACTGGACTGCATCTTTTGGTCCATCTCT
TGGGGGTGCCTCTCAGCCTAGGGCAAGCTGCTTGCTTTAG
CAAAAAGGCTCACTGGAAAATGCCACCCTCCCCAGGGAAG
TGAGTGTTCAGCAACTGAGCCAAGCACAGAATGGAAAACC
AGAAGCAGCAGCCAGACCTGACTGAGAGTCCCAGGGTCTC
TGCCTAATGCCACTCGCATCTCTTCCTGAGGTGGGTTACT
ACGGCCCACCAGGGGGAATCTCAACCTGAGCTCTTCTTCC
GCCCCTACCCCACAGACTGCTGTCTTTCCACCCTGGGTCC
CTGCCCAGGCACTTCATGACACCAAGAACCACACACAAAG
AAGGAGGGAGAGGAAGAGGACTCACCCGCTGAGGACCACG
ATGAAGTCCATGACATTCCAGCCATTGCGGAGGTACGAAC
CCTTATGGAAGATGAACCCCAGGGCCACGATTTTGATCCC
AGCTTCAAAGCAAAAGATCCCAATGAAATACGGTTCTGTC
TTCTCCTGTGGGGTTGAGGAGCAGAGGCACCAGTAAGGGG
AGGCCTGTGCTTTATCAGACGCAGACAAAGGCCCACCCGG
CCACCTCCCAGATGTCTGTGGGGGCTTGCCCGCATGCAGG
TGGGAAGTGAGGGTGCTGAAGGACAAAGGGGGACCAGGGG
CTGTGGACTCTCTGTGACTCATGGAGTGCAACAGAGCAAG
GGAGCACAGGGGAGCAACCGTGGAAATGGACAGATGTGGG
GGTGGCACCCAGGGGCTAGACTTCCTCCCCAGGAAGGTCC
CTGATGTCCCCAGCTCTGCCCTGAAGGAGTCTTCACACAG
GTGGAAGGTCATCAGGCTGGAGCTGCTTGCCTGCACCTTG
GATTTTAAGCAATCTGTTTGCTGTCTTTAGGGGGACTACG
TTAGACCTGTGACTCATTTCTTTAAGGAGAATATGGACAT
AAGCATTTAAGAAGTTCATAACCACAAAAACACATCCTTC
ATCCTCTCACTGCAAAAGTCCCTTAGGAGAGAAGCACGGA
GCAAGTGGGCCCTGCCTGCCCTTTCTTCTTGCGTGGCTGC
CATGCAGTGTACGCAAGCGTTTGTGATGTCCTCTGTTCCT
TGCAAATCCCAATAGGATTTGCCGTTAACCTATCCCTCAG
CAAAGAGCAAACTCCTCACAGAACTCACAGGAAGGAGGGG
AGGGGGGAGCGTGATAAGCCCAGGAGAAGGGAACCCAGGA
AGACACAGAAAGCGGTGAAGGTGAGAAGGAGGGAGCACAT
ACCAGTCTTCGGGACATCGGGGTCTTGTCATCCTCAGGAA
GATGCTGCTCCAGGGCCAAGACGATGCAGTTGGCAATGAT
GGTGGCCAGGATCATATACTCAAATGGCGTGGGAAAGGAG
GAGTTAAAGAACAAATTCACCAAAGAGAGAGGGAGGCAGC
CTCCAAGATGACCACGCACATAAATACACAAACTTTATCA
ACCCACATTGTGTCTGTGAAGTTTGCATGATTTATATTAG
CAAGCAGGCAGGCAGGACAGTGGATGGTCCTTAGCACATG
AAACCACACCATTTATGATTGGTCTCTGAACACAAAGCCA
CACATATCTCCTGCGTGTTTCCAAGAAAAGGAAGTATGTA
GTCAATAAATAATATAGTTAGGCAGATGGCAGACACTCCA
GACACGGAGCAAATTTAATGACAAATCCAGGAATTAACCA
GGGCTGAAAATGGAAGGGGGAAGAAGGGAGAAAGAAACCC
GATAATGCCATGGCAGGGCCCCTGGTCTCCCCAGGCTTCA
AACCGCTGGCCTGTGTAATGACGAGACGCATAAGCAAAGA
TCCAACTGTGGCCACCTGTTGCTCTCTCTGGGACTCACAT
CTGGAGTCCCCTCCTCTAGAACCTCTGCTCAACTGAGTAA
AAGAAGAGTCCCTGGAAAAGAAACCATTCTTTCCACGTGA
GCTTCCTTCTATTTTGACATCCAATTCAGAAAAATACTTC
GTAGGGCCAGGAGGAGCTTGCTTTGTCACAGCTTATTATC
CCCCAAATGTCTGCATCTATAGGAAACAGAGAGATGCATC
ATGAGTCTGAATCCAGGGTGGTAAAGTCCTGGCCTCTAGG
AACCAAACTACAAATGAATGAATTCAGGGTTTTTTCCATT
ACATTGTTCTGAAAACAGGGGAGAGGCTTTCTGAAAAATA
GGACTATGACTCAGGTGTCAGCATCCTGACTCCCGCAGAA
GGTCTTATCGCAAGCTCAGAGGGAGGTGTGAGGGACTGTT
AGAAAACAGAGAAAGAGGGAATCACCGGCTCCCAGAGTCG
TCATCCTGCACGTTGGGATTTCATTCTGTAACCGTTGTTA
TGACAAACAAAAGCAGGCTATTGAAAATGGTCTTGCTGAG
CAACCTGTGCTCTGGAAGATTCTGGAACCATCAGGCAGGA
AAGAAGAGTAGTAGATCTTGCAAAGTGGGGAGAAGGGAAA
GGAAGGGACTATTCTCATCTCCCCACATACCAGGTTGGCT
GTGTCTGACGTAGGGCCTGGAGCCCTGCCCAGGGAGCACA
GAAGGCGAGCAGGTCATGACTATACCCCTGACGCCCCCTC
AGCTGTGACACTGAGGGTGTCTCTGAGGAGGGGCAGGGCA
CAGGGTGTCCTACAGGCAGAGGCACAGTATGCAAGGTGGT
GCCAGCACAGGAGGCTACAGGGGTGAGAGGCTGGCTGTGT
GTAAGCCTTGAGTCCTCTAATCCCCATTTGGCAGTACCAT
CTCTTCCCCCGTCACCATGCACCCCTGAGTCACACTCATC
CACCAGCAGCTGGCCAGCCAGCTGGCCTTCCTTCCCACAC
ACCTCCAACACTCACATAGCACCCAGACCCCAGGTGCTGG
CCTCTGCTGCCCTGTGGCTCAGCTACTGGATTGAAAATGG
ATGGGCCTAAGGACCTCAGAGCCAGTCCCTGCCTCTACAC
CCCACTGTGCTTGCTTAAGCCCTCCCGGTCAGAGGGCAGC
CTCGCTGCCACAGAGAGTCCCTCAGCACCCCTGGCACTCC
TCCTCATTCAGCCTCTCTAGGTGCCAAGCTTGTCCCCTGA
GAGTGAAACATGCCGGCAGGCACACAGCATGGACACCCAC
CTAGCTTGCATGTCCACTTTCCCAGGTCAGGCCCCCAATA
CACACCCTGCCCAGGGCCACCAGTGCTCACTGCTCACAGG
GGACTACTACTCCCCTCCCATCATGGGTTGTAACCCAGAG
CTCTGAAGAAATGCAGAGCAAAGAGAAATCACACCAAGAC
CCAGTGTTCCATATGCCTTCTGAACAGTCCAGGTTGTCCT
GGACCTGGGGCAGACACCCAGAATCCCCAGACCCAAACAG
TAAAATAAAGATGGGAACATGGCAGAAGCAGTGGCTGAGA
AATCCACACCCTGTCCTGGAAACACACGTAGGGGATGGGT
TCAGAAAGGGAACTGATGACATGTCTATAAGTCACTGGAG
AATGACAACAGGAGTTGAGGGCATTTAGGGCAGTGTTCCC
AAAGTGCAGGCCATGAAATACTAGTGCTATGGGAACTTGC
AATCAAGTAAATGAGGGAAAGCCTGGGATAAGTAAAGTTA
AGCAGGTTTCTCCCCAGCAGGACTTCTTGGAGCCTTTAAT
ACTATTGTAAACAGTGTGCACACACACCCTCCCCACACAC
AGACGCACAAAGAGGGCTCCCAAACTTCTTCACTACGTAA
CTCTTTTTTCAGAGCATCTCTCTTGGGAATGGTGTTCCTA
GGGACATACTTGGGAAGCCCTGACACATGGCAGGTCTCCC
TGCCAGTCCCCAAAAGTAGGGGAGGAGTGCCAGGGGCTCT
GACTGGAGCGAAACCAGGACCTCTTCTACGTCAATCCCAT
CCTTGTTCCTAACAAAAGTGTTCACAGAAGTGTGAGGCTC
ACCTTCCTCAGCTAGAAGTGCCCCCAGGCAAGCTCAGAAA
CCTGTTCAGCAGATCCAGGGAGCCTGGTGCCCGGCCTGGG
AAGTGGGATTAGGAACAAGCACCTTCTCACTCAAGCTGTG
GACCTCTCGAGCTCTCACGGGTCTGCGTGGGGTCTATGAC
AGCTTTGTGAGATGGAGTCTTCTTCCACTGAAAACCTGAA
AGTGACAGCCACAGGCTTAAAAGCAGATGAGCTCTCAGTG
TTGCACACGCAGGCAAGACAGGTCCTGGCAGCCGTGTGCC
TCCAAGGCTCTCCACCCACGATATCCGTTTGGACTGTGGC
CACTCCCCTGTTACCCCCATTCTCTGCTCCCATGTCCACA
CATGCATTTTCCTAGCTGGATAATCCAAATATACCACTCC
CTGCTAGGACCTTTGAGTTCAACTAGCCCAGAACATCCAC
ATGTAGATATGTGAGTTTTGTCAGGACACAGGCTGGACTG
GGGAAGACGTGGCCATGACCACTGCAGGACGCTCAGGGCA
GGAGAATAGCTCTTGGCCCAGGTACCAACGAGCCAACTCC
CTGTGACTGGCCAGGTATCTGGAGGCTGAGAATTCATGAG
CTGTCAGTGACTGGTGCTACCTGAAGCCCTGAAGGCTAGA
GTCTACAGGTGGCAATTTGGTAGTTCATAGGTTCTGAGAA
GACTCTTATTCCCACTTCCTCCCCAGCCAAATCCTCTGCT
CACTGCCTTATGTCTAATCACCCATTCAGAGCAACAAACC
TTTGGCTTAATTTTTTTTTGTTGTTGCTTAAAACTCTTCA
AACTGTTCAGATGCATATACCCTTGAGACGGGTGTACCTT
TCAGCCTTATACATCATCAAGACCTCAGGATGAATTCATG
CCCGGGGTAACAAAGAATCTGAGGTGAGACTATGGAAATT
CGTGGATCTGTGGGCCAAACGGAAGAAAAGATAGCAGTGG
GGAAATCTTAGGGGAGGCGAGCAGAAGAGAACACCCAGTT
CTGCCCGGGCCCCAGCCATTCTCCTTTACAGCCCTTTTCT
TTAACCTCTTCTGCGTTTCCCTTTCTGAAGGAAGCACAAA
GAACAGGTATTTACATCACGTGCTTTTGCCAATGCCTGCA
GCAGCCCTTCTCCCCCTTCCTCATCATACATCCAGATCAA
GCCGAAATGCCACCTTGTCTATGAAGGTTTCTCCCTATGC
CCCACAGCTCTTTGCATTGTGTAATTTTGTTATTTCTTCT
CCTATGTAAATCCCCAAGAAACTATACCTTGAAAGCAGGC
ATTTCGTTCATCTCCCTACTGGCAATGCTTAGCAGAGCCC
CTGGTACATAGGAGGGGCTTAATCAGTGTTAAATGCAGCA
TGAATGAATGTGAGGCATCCCCTTAGAGGGGCAGCTTTCT
GAAGAACCATTATAAAGGCAGGGTGTTGTCCCTCACTGGG
GCTCAGGCCGGGGCCCCTGCTCACTCAGTCCCACCGCTGT
GGGCTCACTCAGAGGCGCCACTCCCATTTTCCCCTGCAGC
AAAACTTCACACCCGGTGGTGATGGCTCTGCCCTATCTCC
AAAGGGAACAGCCTGGATGGCAAATAATGGCCCTCTGGTC
AAGCCAGTGCACCTTGCAGGCTGGACAAAGACACGACTTG
GAAAGGTCCAAGGAAGCTCCAGGTTGCCACATCCTCAAAG
AACAACCCCCTCATGGCAAACACAACCAGGACAGGACAAA
AGACTGTCCAGGACTCTGATTCCTCCTGCCTAGGAATTCA
GCAACTCCCATTACATTCTGTGCCTGACACTAAACAGATT
TTGGAAAAGAACCCCAGTGTCCAGATTATTGCTGTTTTGA
GATCTTGAACAAATGGAGCTTACGGGGCAGCAAGGCCTGG
GAGCCCGAGGGCAGGGCCCTGCCTGTCTCACCCACCTCTG
CATCCCTGGTGTCCAGCACTATGCATGACACACAGTGGGC
ACCGAGGAACTGTTATTTAATTAACCAATTAATTAATACC
GAATTGACAGATGAGTAGTGTAGGGAAACCAGAGCCAGAG
GCATCCTTACAAAAGGTAACCCATACTCTCTCTACACCGG
ATTCCCATTTGAACTTTTTGTACTGTACACTGTGGACACA
CATCATCTATTCGAAAAAAGAAAAAGAAAAGCAACCAGCA
TGTGTGGAAGATCCCTTTAATGTTGAGAGAGAGAGAAGAG
GAAGAATTTCTGTCTTGCTGGAAGGATAATGAGTTTTCTC
TGGGTCGTGGGGTTATTTTCAATTTCTTTTTTATCCACTG
AGTGTTAGAATGAACATGTATTAATTCATAATCATAAAAT
CAATTACAGCTATATGTATTCTGAAAAAAAAAAAACAACA
GAAAAAGGCATCCCACCCTCAGGGTAAAGAGGGAGGCGAC
GGTCATAGAAATCTCAGGAAAGATTTCTGAGAGAGTCAAA
TGCAGGAGAATAAAGGGACCGGACCAAACGGGGAAATGAC
ATGAAAGCGCTTTGAAATCTGCAAAAAATGCCTCCCCTCC
CGGACATCTCGCTGCTCACTAGGGGCCTCATTTCATAAAC
TTTCCTGGCAATCTCCCCAAACACCCCTTCACTCCTCTCT
CCCTCGGAGCCTGTTAATGAGGACCTGTGTCACTCCAAAT
CTCCCTTTCCCGTCTAGCAGCTTCAACACAATCATTAGGG
AAATGATAAAAATAGGTTCACTTATTGATTTATTTCCTTT
ACCCAATGCTCCTTCCTTCAAATGGTTGACTTGTGTCCTT
AGCAACACAGCTAATTTGAGCAGTGCTGCTCGGGCTACAC
ACCTGCCATTTGCTCACTTTCTTCTTAAAGTGCAGAAAGC
TGGGCCAAGGGTGGGGGTGCTGGCTCTGCTGTCAACAGTG
CCCTGGGGGCCTGGCCTGGAGCAGAGCCCTTCCTCTGCCA
AACCTGCACAGCCCCCCCTTTCACCACCATTCAGGTATGG
ATCTGTAGGTGGGGCCTACGAGGAACTTAGGCCTCGGGTG
GCAAATGTCAGGTACCCCAGGGCAAACATGCATCTCTAAC
ACCACCAGGGGGCTGACCCTGGACCCTACTGCTCTCAGCT
GTTTCTCCCAGAAGCTATGGCATCAGAACACTAAGGGGAC
TGTGCTCTGAAGGGCCAGCAGGAACAGGCAGGCAGACGGA
ATGCTGAGCCCTCTCCCAACTCCCAGCCTAATGGAGAATA
TGCTTCTGCAGGGAGCAGCCTGTTGCCACTCGGGCTCTTC
CTGGAAACTCCTGGAGGAGTCTAGAAGTGCCCACAGTCTC
AGGGAGGACTGTCTCAGCCCCCTTTACACATTTCCACCCC
TCACCCCAGGCCCAGAACAATCTCCCTACAAGAAGATCTG
TCTCCTTTTTTCCCTCCAGCCTCCTGTTTTCAGATATTTA
ATTCTAAGAGACATAACAGTCTCAGAGGATGGCCTGGTCA
TCTCTGTGTATGTCTTTCCACCCCTTCCTCACCTGCACAT
AAATATCACTCTAATAAGTGGATGTTGACTCAAAACAGTA
ACAGGGAAGGGGCCTTGCCTAGTCTGTGATTCCCTCAAAC
CACTATGCCAAAGAGACATTTTAAATATGAACAATAGTGA
AATACAGCTATCCAAGGCTTCCATGCGACTTCTCTTATAT
GAGAAGATTCAGAATCTTCCTTGAGACCTGGAATGCAATG
GAAGAAATGTAGCATGGCAATGTGAAACACAGACTGGGCT
CTCACTACAAAAGCTGTCCCAACACAGTACTCAAGAGTCA
GGGGAAGGCCACCACCATCCATTCTCACAGAACCAAACGA
GAAATAGAAAAAGATCAAAGCCTAAAATGGCACAGGAATA
CGAAAGCCCTCTGAAAACTGTAAGGTGATACACAAATGCA
CAGTCACTTTCATTATCCTACTAAATCAATCTTTAAGCAT
CTGCTGTGGCTTGAAGCTTTGGGGAAAGCATCTGTTAGTG
GTCACAGCCTCCAGGAGTGGGCTGGCTGGCTTCAGCCATG
GGCTGGCATTGAGAAGACCCACCCCAATAAAGGATTTAGA
AGAAAATTATGGTAATGGGCCTCTGAGAAGAGAATGAAGA
CATTCGGCCCAGAATCTCCTGGGAATATGGAAAGTACATC
CAAACAGCAGTCCCCAGAGGAGGATATATGAAGCTGATGG
CTCTGATGCAATCTCTCCCAGTGATTAGAAGGGACATTAA
TCACACCCAAGGCCAGGGCTAAGAACAGGAGGGGCTGAAC
CATCACAGAAGTCTGGCACCAGCTCCTACAGACCCTAATG
GCAATGCAGTGAGATCATGTTGGTGAGATCATATCCCTCT
CGCCTGAGCCCACTGAGAAAGATATCTCTGTCCTGGAGGG
ATGATTAATATGGAAGAGACAGGACCTTGCACCTTAAAAC
CCAGACACAGTGATAGTTACAACCATGGCTTCAACAGAGT
GTGTCTACATCCCTCATGGTCTTCCTCACCCTTCCTAGAG
GCAGAGGTTCCTGTAACATTTCTTACAGGAATCTCTACCT
CCTAACTTGTCTACACATGCCATGAGTGCAGTTCTTCAAC
CCTTCAAAGTCTGAATAGAAAATTCAAACCAGCCCTGTTA
AAACAGGCCTGGGGCTGTTTTACCTTTCAAAGGGATGTTT
CACCTTTTCTCCCAATCACGACATAAAGTGAGAGTGAGTA
TGAAGTTAAAAAAATTGGAGATCTAAGAGGGCCATCCAAC
ACCTCTCAGCAAGCTGCCTTGCTTGCTGAGGTAAGCCATG
GTTAAGAGGTTAAGAGGTAAGCCACGGCTCAAGGAGTCTT
GGTCCCAAGGTGACTGTGTGTCTTGATGGGCTCCTTCTGG
ACTTTGCACTCACTCCTATGGCTGACCTGGCAGGACGTAG
CAGCCCAAAGGAGACCAACCCAGAAAAGGGAATAAACAGA
AGGGATTATATTCCTGGAAGTTCTGAGGGGCGACTGATGA
ACTTTTCAATTTCCTGAAAATAAATGTTAATCTCCTGAAT
TTATCAATATATGGACCACCCTCATACTCAGGGTAAGTCC
TACCCTTAGCTCCACTTCCATCTCCTTTCTCTGTCCTTAC
TTGTAGGTTTCCAGTGTCTGTCCTGGGCTGGGCAACAGGG
GGTGAACCACACCTTATCTCCAAAGGGCAGGAGGGCTAAA
CCCCTGTGCTTCGTGTGACAGACATCAACGCACAACTCTG
GCTACAAACCTGGAAATCCACACTGCATCCCCCCCCTACC
CCTGTGGCAGGAGAAATGCACTGTTAACAAGCAGAGAAAC
AAGATAGAAGGTTCCACATACTCCATATTGTCCCATTTCA
TTATCTCATTGCTTTCCTTAGTGTAATTTTTCTCACCGCC
CAACCTCGTCTTTTAAAAAAAAAAACAGATTGAAAAGCCA
AACCCCTTTTCTTTTTTTAAAACAAAACAAAACAAAAATG
CATCATGTGACTTCCAGCCTTAACATCAGTTTTTTAACTT
TGGTTTCCATGGTGGTGGGATGCAACCTGCCATCGCCATG
ACAACAGCTGCCTCTGTTCCAATTCGCCATCTGACAGGCA
GTCCTGAGCACACACACACACCTCTCTCCTTCTTAATCTC
TCTCCCTCTCTTTTTCTCTGGCTGTCAAGAAGATGGAAAT
GCCATTACACCTACTCCTGAAGACTTAAAACCTAATGAAT
GAAAAACAAAGAAAGCAATATCGAGACTATAACAAAGAAG
CCAGGAACCCCCCAAAAGGCCTTTTGTTTGCCAGCACAAC
CCCACTGCTCTATTAGGGAGGTCAGTGGACTCAGTTACTC
AAAACAAAAGACCACAGGCATGGCCCTTTTAATGCTAGCT
TTGAAGCCACATCCAAACTCTCATTACTTTTGGACCAAAG
AATTCCCATCTGACTCCCAGCACCCTGCCCACTACAATAA
GGTGACTGAAAAGAAGGGCATAATATTGCTACTTTGGTGA
ACTAATACTGAGGTCCATTCCAGACCCGAGCCCTGATTCC
CAGAGGACAGGGCACGCTGGCTCTGAGAGGTCAAGACAGC
ACTGGCTTCCTTCCTCTTCTCACCGTATGCACCCCTTTCA
GCCACAGACAGCTGGATAAGTCTTAACAAATTCATCTGTT
ATTTGTCTAACTGGAGTCTGGACTCAAAACGCTGTTATTT
GACACTGTTTTGGTAATCAGGAGACAAATGATTGAATGCT
ACAGAAGAGAGAAGAAAGAAAAGGGGAACACTAAAAGCCT
CTGGAAGAAAACAAAACAGCGGTGGAAAAATTACCTGTTT
CAGGAACCAGAACTTGTGTTTTGATGACACTCTGATGCAC
GTGAGCCCATCAAGAGTTCCAGCAGCGATGTGCATTTTAG
GGAAGAAGCGTGTGAGCTGCAAACAGCAACCACACCCACG
ACTACACCCCACGTCGTATCAACAGCTGGCATCATGGGGT
GTCATATGGAACTCAATGTATAAAGAAAATGAAAGAGTCC
ATAGATTGTCTCTGGAAGAATCTTCATTTTCCTTTGAAAA
CTCTGCAACAGTACCACAGTGTTCAAAGACACCTACTGAG
CCTGCAAACCACATGAAATTTGAAAACTAAGATACTCAGC
TGATAGAAACTGAGAAACATCATAGCTACCTCAAACTGAG
GCAGCTTGAATAGGGCTTGGATTTCTAAGTTATTTGGAGG
TAAGACTAAGACCCAAAGAGGTGGAATACTCCACAACTAA
GCCGAATGGCAGGTGTTCAATCATCGGCATATGGAAATTC
CACTGTTCCACAAGGATGGATTTAAGTATTACGGAAGTGC
CAGGACAAGCCAGTTTCAGCACCCCACTTACTATAACTTC
TGTGTCTCTGGAAGATTGCCAAGGATGTTGAGGAAGAGAT
TCCTGTGTTTGATGGTAGTTGTGCTGGACCCCTCTCATAT
GCATATGGGATTAACTAACCAGGTAGGAAGCAAGGTCAAT
GAGTCTTCAATCACTTGCAGGGGCCTCCTGGGTGAGCCTG
ACTTACTGTGTCCCTTAGCCAGACCTGCTAGGTCTGGAAG
TCAAGAGCAACACCCTCATCACAGAAGGCTGTTACCTGTG
CAGCTGGAGGTGTGCCAGAAGCAGCCACAGGTGAAAGGTT
TTGTCAATGTAGTGAAACATAAGAATTAATCACCCCAGTC
TCTAAGGTTGAATTCTAGGATAACCAGGGGACTCCAGCTA
TTTCACAGTAGCCTGCAAGAGAACTGAGAGGAATCGGCCA
AGGCATGTGATCAAAGCACACGGAAAAGAAACACAAACAA
ATCAGATAACAGGCTCACCTCTCACTCCAGAAGATCAGTG
GATCTCAGCCTTGGCTGAACTGTAGAATCACCTGGAAAGC
TTATAAAAATTAAGGATACAGGTATCCTGTATCCAGAAAT
TCCAATTCAATTTGTCTTGACTGCAGTCTGGGCTTCAGCC
ATTTCTAGAAGTTTCCAGGCTGACTCTTCATGTGCAGCCA
GTGAGAAGAACACTGCTTTTGATGCTGGAGGCCATGAAAG
CTAATGCTGTCTTCAAATCAGGTGAAATGACAATGGCGGA
AACTAGAATCCCAGAGGCACCTTACAGTCCTAGTAACTAT
TCCAATGCACTCATTTTATAGATGTACATACTAAGACCAG
AGAAGAAAGACTTTCCCAGAGCCAAGGCTAGAAACCTTTT
CAGACGCTCAGCACCATACCCTGAAAATCTTGGGAAACTA
CTATCAGAACAATCAAATAAAACTCTGTGGCCTCTTAACT
TGAATTGAGGATTCTAAAAGAAAGGGATTGTTTTATTTGA
GCTTACTTCCTCTTTCCCAAGACCACTCAATTGTTATCAA
AGAGCACATCTCAAGGTAGGGTCTAGATGGTTTACCTTTC
TTAGGGTCACTGAAGAGCCCAGCCAACATTCTGAGACAAG
TTGTTGCCTGAGCATCCATCCATTCTTCCATCTCTTGCAA
CCTAGTCTTGGTTTTACACTGGATATAAGAAGTCCACTGC
CTACGGAGCCCTACACTATCCTTTCATAAAGTTCTCCAGC
AACACATTTGAGAAAGGAGAATATTAACCATTGTTCTGAA
TCAATGTTTCCCATTCTCACTGAATTTGCTTCACCTCTAT
AAATTATCCCTTTTTTTAGAGATGGGGTCTTGCTATGTTG
CCCAGGCTGATCTCAAATTACTGGCCTGAAGTGATCCTCC
CGCCTCAGCCTCCCTCCTCAGTAGCTGGGATTACAGCCGT
GAGCCACTGCATTCAGCTCTGAATTATCCTTCTCTTGTCC
ATTCCTACTTTTCCTTACTTAAGCCTTTTCTTATTAATCA
TGGTCCTCATATCCAACCTCCTATGCCCCAAGAGAAACAC
GAAAAATACATATTGACTAACTAATAAAAAGGATGAAGAA
GCCCCAGAGGAGAATGAAGAGGCTAGAGGGAAAATGACTG
AGCAGAGAAAGAGTACGGAGGAAAGAAAAGAAACAACGTG
GTAAAAGGAGCTTGGTGCTTAGTCAGGAGCCCAGATTCTA
GTCCCTGCTCTGTCATTTCTTAAGAAACTTGTAGCAACTC
ACTTAACCTCTCTGGCCTTCAGCTTTCTTGCAGATAAATG
ATTTGATTGGTTTGATTAGAAGTTTCTCCCAGGTCCCTAT
AACTCTAATATTCTATTATTCTGTGGTTCTAACAGGCAAC
ATCACAGGAGGAAGAGCGGGGGAAAGGAGGAGCACCCACT
GATACAATCAAGAGAAGCCATTTTTGGTGAAGCTATTATG
AGGACATCCAAGGACAATACTCAAAATGGGAATCCTGGCA
CACATAGGAATACCCTGAAAGTGTCTAAACTCCATGGAAA
GAATAAGAAGCTGGATTGGCTAGAAACTTCTCTAATAGAC
AGTATATGAAAAGTTGGAATCTTCATAATGGTGGCCTGGG
GTTGAACATAGGGCAGCTTTTCCATAAACCTATTGTGAGC
TTTTTCTATACTCTCTTTCAGGATATGAGACTCTTTTTTG
CAGCCTCCCTATACCCCAACTCCCGTTTCCTTAAAAAGCT
GCAAAGGCAGTAGCATTCAGCACATGAAATTTCAAGAAAA
GGTCAAGAAAGCTGCCACCTCCACACTGCAACTCACACTA
TCGATACCCCAGAACAGAGAGGACTGAGTGTAAGCATCTT
TGAGGGCTCGAAAAAAGAAAATGGACTTTACATGCTAATA
TTGAAAGGGAAACTGGCATTTCCGAGTCAAAAGCCTTCTG
CAGAATGAGAAAAGAACTGTGGCAGTGGAGTTTTGGGGGA
AGGGAAGACAGAATAGCAAAGATCCCAGATTCCAACTCAA
GCTTGCATTCCAACGACAAAGCATGATGTCTCAGATCCAT
TTCATGATGACCACGATGATGGGCAAGAGATCTTTGCTCT
TCTCCCAGCTATTGATCCTTCACTCCTCCATGGGTTTGGC
CTCACTCCCAGTGGGCACTGCAGATACATGTAAGTAGTTC
ACAGTGTCATCCTAAGAAGATGCTCTGTCAGGGAAGAGTA
CCTGCTACTCTTCTGGTCTGAGCTGAGGCAGCATGGCACA
GTGGAAAGAAAGCAGCCCATGGAGTCAGCCAGACCACATC
TACCTGCAACCTTGGGCTAATCATCTGTAAATGAAGAACA
ACAATATCCACTTCACACAGGGTCAGATTAGATGATATCT
GCCCCTCAAGCACACTGCGGAGTGCCTGTCACACACAGGC
ATTCTTTAAAGGCTAGCCCCCTCCAGCCACTCTCAGGGAT
GCACACTGTGGAAGAGAAAGCTCTCCAGGCCTGAATGATG
GTGCCTATAGGATGTTGGTAAAATTATATGATAAAAACAC
ATGAGAAAAGAGAAAAAAAGAGTTCATAAAACATAGGATT
ATGCAGGGTCGTTCTAAACCAAGGCTTTTTCACAGTGGAA
GTATGGAAAGCTGTTGGAAGTTCTAATTTCCTAGAATCTA
TTCCTTTGTTTTGCTCTCTTGAGCCTGTCTACTGATGTTT
GTGACGGAAATGAGCTCAGTCTTTTGGAGCCTGTACAGCT
TTTCTGAGTGGGCATTTTTCACTCTTTAATCATCACCAGG
GTAAGAGGTTACCCAGAGATGTAACATCTATAGAACTTTG
GAGGGTTGGGGGGCAGATGGTGATCTCAAAAATAAATACA
TACATTCATACCTACCGCTCTATGAGACGGGAGCATTCTC
TTGCCAAAATGCCCAGATCCTCAGAACTGACATAGGCCCA
TACCCCCAGACCTGCCCCTCCTCATGTCGCTACACCCACC
CGCTCCCCCCACCCCCAGGCAAGCCCACGCCCTTCAACTG
CTCCTCCATCAACAGACTAGAAGAACACATGCATCCTTGT
GCATCCATATGGCTCAGTTATTTCACAAATACAAACTTCC
ACGCAAACATAATCCAAAGTTAGCAGAAGGGAGAGGCAGT
TCTTTTAACTTTTTTAGGCCCATTCCCTAATTTCTTTTGA
GTCTTCTGTCTGGTTTCCAGAAGCCAAGTGGTGCATCCAA
ATTCTCCATTCGCATCCACACCAGTATCCAGTTCCCACAG
GTAAAATGTCCTCCAGTATCCCACACCAGAAGAACTTCAC
CGTTTATTTGGCAAATTTCCAAGGGCCCCAAGCCTCCTTC
CCCCCACATCGCTCTAACCCTTTCAGAAGCTTCCTCTATA
GTCCTCTATAGTTCATGGATTCCAGTCCTCTCTTCTCTGA
TAGAACAAAGATAGAGATCATAAATACCCAAGAAACTAAA
ACGGACAGGGAGTAGTTAGCTAAAAGTCTGGCAACCCTGA
CAAGAAAATCTGCCTGGAAGGCATGCCGGGACCCTAGGTG
GGATCCTTCTACATGCCACTAATCAAGCCACCTGAAAATT
TTGGCTACCATTTTTATACAAACAGAAGCAAAATCAAGTG
AGTTTGTTTAAGGCTGCAGATGGTTTTGAATATCTGATCT
GCTTTTATCAAAAAGCTTGCTGGGAAAATTCTGCATCATT
ATTGCTCCTGAAGATATTTTTCTGGGTTGTAAATCCAAAT
GTGTCCTTAGGCATAATATCAGCATAAAATAGGCTTTAGA
AACATACAGAGGAAGACAGATTTTGATGTAGATATTTTAA
AATTTATATTTTAAATGTAAATCCAATAACTTTGAAAAGA
AAAAAAATAAAAGCTTGTGGAAAGTCTATCTAGCTTCAGT
GGTTAAGAGTATTACTCCCTGTGTGACCTTGGGAAAATGA
GTTAACCTCTCTGTGCCTTAATTCCACCAATTGTGAGATG
CATAAAACAAGAATGCATATCTCCATAAGATTGTTATGAG
GAATAAATGCAATAACCCATGGGAAGCACTTAGCACAGTA
CATAGCAAATGCTCAATAAATGTTAGATATTTATAAACTC
TATTGACATAACACTAGTACTAATACCTAACATGTTTACA
AAGGGCTTTCATATACATTGCCGATGCTAACCTCACAACA
GTCTTACAAGGTACGCAAAGCAGGGAAATAGTCTCCACTT
CACATATGAAGACCCTGTGGCTCAGGGAGCTAACAAGATC
AATGCAAGGTCACATAAACATTATCTGGCAGCACTCAAGT
TAGAAACCTGGTAAGAGTCAGAAGGAAGTAAGTGGTATTT
GTTGGAAGGAGAAAACTTAGCTGCAGAAGTTTAATTCATC
CAGAATTAACCAGATACTAATAACTAGGATTTATTCACAG
CTTACTATGTGTCAAACACTGTTCTAAGCAGTTTACATAT
ATTATCTCTTCTGATTTTCACAAAAATCCTATAAGGTACA
TGCTATAGGTAAATTACTATTTCCACCATTTTACGTTTGT
GGACTTCAAGGCACAGCAATGGTAAGCAGGTTGACTGAGG
CACACAGCTAGGAAGTGGCAGAGGTGGCACTAAGATGTGA
ATCCAAAGGCCATGTTTTTAACAATGTCACCCTAATGCTT
CCAAGCAGACTGCTAAACCCTCAACTCTAAGGTGAAGCTT
TCATCCACTGGACGTTGGACTGACGACATCTGATATCCCT
TTAACTCCTGAGATTCTAGGGTTTGACACTTTTATTATGT
AGTAAAGAATAGTGTCTGAGTCTCTGAAAACAATACCTAA
AGTGGACTTTGGAGAAAGCAAGAAGCTATATCCTAGCTTA
AAATAGATGTGAAATAGTCATGAAAGCGTGTACTGATTTC
AGTAAAGCACATGACAAGAATATCTCATACAATATTCTTA
TAGACAAAATAGAGAAATGTCAGTAGGCTAAAGCACAGTC
CAGGAGATTTAAGAAAAGCTAAACAGTCGATGTGCACTGA
CGAATGCACTGATGGTAAGCAGAAGGGGGGTCCCCAATTC
TAACCATATTTTTATCAGCTTCTTGAATGAAAGCATCAAG
CATGTGCTTATCAAATTTGCAGATGACACAGAGCTCGGGG
TGGGGAGCTCACTCATTAAACAGCAGTGGTTCTATAGACA
ATGTGTCATAGAAATCACTTAAACATTGGAGTCGGACCGC
CTGGTTCAAATTCATTCACTGGTGATGACCTCGGGCAAGT
GATTTAATCTTCTTTAGCCTCAGCTTCCCCATATTTAATA
TGTGGATAATAATACTTGTCTTGTTGGGGTGTCAGTTTGT
TTAAAAATAGAGAGTCTAAAATTTAGTGGATACCCAATGA
ATGTTAGTTCCCTGTCCCCACTCAAAGGCAATCTCTACCG
GATGGACTGTCAGATCAAAAGTAAAGAGATAAAATGTACT
TGAAATAAACACTGAGTCCTGAATCTAGATTCAAAAATTA
AATTGAATGAGAACAGAGTGAGGGAAAACTAAGTCTGTCA
TCAATTTATATTAAAAGACTCAGGGTTTTTAGCTGACTAC
AACCTCAAGTCAAGACAGAAATAGAATGTCATTTCATTAA
AAAAAATCTAAAAAAAGTATTTCAATTGAAACAAATGTGT
TAGATGCTAATGTTAATAAGCACTATTCTATGTTCTAGTA
ATTAAAATACTAATAGACAACAGCCCCTCCCCTTGAAGGA
ATTTTAAACCAATAGTAAAGTTATGTGGTAAATATTACAA
CAAAGTAATAAACGAGGTGCCATAAGGGAGCCCAGAGGAG
GGGGCTGGTCTTATTCTGCCAAGAGAAATCAAGGAAGGCT
TCACAGAGGACATGATTTCTGAGTAGTCTTAAAGCCAGAG
TAGGCAGAAGAGCAGCAGGTTCAAAGGCATGGAAGCCTAG
AAGAGGACAGTGCCTTCAAGGATTAGCAGGAGCGCTGGAA
CAGCTGGAGAGATGGTGATTATGGTGGTAGAGGAAGGTTG
GGGTGATGTGCAGAGTAGATCAGGAGAAGCCCCGCAACAC
CAAACCAGGGAAACCTTGCCCAGTTACAAAGCTAATAAAT
GACAGAACCCAAAGGGGAACTTAGGCTTTCTGACTCGGTA
TGTATCCTCTCTACCTGTGCTATGCTGTACAGTAGCCCTG
AGCCACATGTGACTATTTAATTTTAAGTTAATTAAAATTA
AATAAAATTTAAAATTTAGTTTTCAGTCCCATTAGCTACA
TATCAAGTGTTCAAGAGCCACACGTGGCTATTGGCTCCCA
TACTAAATAACACAGATAAAAAACGTCCATCATCACTAAA
AGTTCTAACCAACAGTGCTGTTCAATAACAGAACAATCAA
GTAAACAAGAAGTAGATTTGGTCTGTGTTGCTTTATAAAA
CAGAAAACAGGAGGGGGAAAAAAAAAAACAGGTGGAAGCT
ATAAAGAGGAGTATTTCAACTTCCTATAACTTCAGGGTAC
TCTGTTTTTTAAATAACAGAAGAGCACCCTGTCACTAGAA
GTACTCAAGCTTGATGGCCATCTCTCAGGGTGATGCAGAA
AGCGTGCCTGTCCTGAATTAATGCTCTTTGGTTAGAATGT
TTGTGTCCTCTCATGGCAGTCTGGCTGACAGACTAGCACA
AACATATCTCTGTAGCTCCTTCACATGGGGTTCCTGTCAC
TTGTACATAAAGGTTTTGATGTTTGATTAGGAACCACTAT
TCCTCATAGCCCAGCATCCCAATAGCCCATATTGTTGGAA
TTTTTTAACACGGTGTTTTTAAATTGTGATTCATGGACCC
CTAAAATTGAAAGCAAAATTGTATGTGCACTTTTCAGGAG
AAAGGGGTCAACAGCATCAACCAGATTTCAATAGGATTTA
TGAGCCTGATATAGAAAGTAAACAGACACACACTGCACTA
GAAAGACCTAATGGTCCCAGTGCTCCAAAAAGAGTCATTT
AGAACTGTGGTCCCCAATCCCTGGGCTGCGGACTGGTACC
AGTCCACAGCCTGTTAGGTACCAGGCCGTGCAGCAGGAGG
TGAGCGGTGGGTGAGTGAGCAAAGCTTCATCTGTATTTAC
AGCTGCTCCCCATCACTCACATCACCACCTGAGCTCAGTC
TCCCCCCAACCCGCTGTCCATGGAAAAACTGTCTTCCATG
AAACCAGTCCCTGGTAACAAAAAGGTTGGGGACCACTGAT
TTAGAAGACATCTAGATAGCCACTCTGGTTATTCCCAACT
CTAAAGTTCCATAGAGTTTAGAACAGACCCTTAAGAACCT
AAAGACTATCACCCTGCAATTGAACCATTTTAGAGTCCAA
CATCCACTGACCTTCAAGGAGAAGGGAGATGGGAGTATAA
AAGAACATAAAAATAAACCCAAGGAACAAAACTTGGATAA
TTCAGAGTCAAGTTGGGGAAGGTATCATCTGACAACCTCT
TGCTGAGATGCTTATTGAAAGCTCTCTTGGAAATCTTGAT
GGTTCACTTTCAATGTTAGCCTACAGAAACAAGCACACAC
AGTTAGATGTAATACCAGTTTAACAGCTGTGGAACTTGCC
CAGTAAATCTAAAGCCTGCTGAGCTAACAATCCATTTTTA
AAATAACGACTTTGTTCCAACCACTACCTGATGATACGAC
AATTGTGCCAGGATTCACCTCCAGGTCCTACAGTATTTCT
AGAGCTAAAAGGACTGATTTCTAGAACAATGCAACAATTC
CTCTGTTATCTGGTGTAGCTGGAAAACATTTTGGTTAATT
TAACAAAAAAAGTGAAAAAGAGCTACTTTATATAATATGG
ATTATAATTTATGAAAGCTCAGAATACAATGAAATGCATG
CACCATTCCAACTATATTGAACATAATATACCGAATGCTT
CATTGGCAATATTCAGAAAGCACTGTAGCATTCTGTGGTG
CCTAGGGGTCATCGTTGTAAATCTCAATTGTCATTATACT
ATAGATCTCTGGGTGCCAGTTAATAAAGAGTTCTGTATAA
CAAAATGCCAGATAATAAATACTCTGTGTTTTTAACAGCA
GTGAACCAACCCTATGTTGGGTAATACAGAAACTAGAACA
ATCCTGAGCAAAACTGTAATCATGTGATCTTGTACAAGAT
GATAATCAAAATTGTAATCTTTTCCTTTATAGCCTTCCAA
TTCCCAGGTGATGATCCTTCACTCCCCTCCCAGCCACCCA
GTGCCCTCACACTACAATCTCCTGTCCCCTCACCAGGGCC
ACATCTGGTCCTGCAGGTCCTGGTCAGGGCAACACTAGAC
ATATCATAGGTACGTTGTGGATGCTTGTGAAATCAATAGT
AACTGATGTAATTATAGATCACTCAACAAAAATTTACTGA
ATGCTTACCATGTACCAGCACTGTACCAGAGGTGCTGGAA
TTGAAAGGGGCATTTCCACTCTCAGAAGAGCCTGCCCTCA
GTGATAAGGCCAGGAAGAACAAGATGAACTAACTCAAAGT
TAATAATATCATTTATTTAGCTTAATATGTCCCTGCACCC
AAGATCTACATGTTGTTAGAGAAGTCTCACTACCTGAACT
CAAATAACAAGTTCTTGTTAGCAGCAGGGCTTTAGCTGGC
ATATAAGAGAGAGATTTAGGATGGGGAATCTCTTCAGCAA
TTTGTAAGACTGGCCTTCTCTAAAAGCATTACCAGGTGGA
TAACAAAACCGTGTAAAGAAATGGTTCTCAAAATGTGGAT
CCAAGAACAGCAGCATCAGTAGTATCTGGGAACTTGTGGC
AAAAATTCTCAAGCCCTACTCCAGACCTACTGAATCAGAA
ACTCTGGGAGTGGGGTCCAGGAATCTGTATTTTAACAAGC
CCACCAGGTGATTCTGAGAGGCACTGGAGTTTGAGAGCCA
GTACTGTAGATGACACAGGCAGAGAACACAGGTCTGACTT
CAACACAAAGGGAACTAAATGAGGAATTAGCCTTGATGCC
GATGGAAATCACCTGCTGAAAGGAATGGTCACTGACAAAA
GAAAAGCAGCAAAATAGTTCCCAGTAGCACACAGCTGGAA
AGTGCCAGGATGTTAGTGAGTGACTGCTGAAAATCCATTT
CATGCTTTTTGACTCTGACCAGCCCCGTGAGACAATGGTG
TGGAAATTGAGAAAGAGGCACTGAAAGTTTGAAAAACTTC
CAACCTACAGCTAAGCTGAAGCTGGGAAAGACTTGTAAGG
ACTAATTTTCCTCTTCGTGCTGGTTTTCAGAGCCTCCTCT
CTGGGGTCAGGGAACCGTTCACAACACCCCACATCTCGGC
AAGGGAAGTTAACACCAGAGTCTGATTGCTGGCAAGGCTC
CATTCATGACATGGACCAGAGCGTTTCTTCTTTTCCCCTC
TAGCCTGTTACCTACCATCCAGCTACATCCTTGTTATCCT
TCTCCTAAAGGAAGAGAGGAAATAAAGACGATCCCCCTTT
AATGACACAAGCCTTTGGAAAGTTTAGGCATACATCTGAA
AGAGGCTTTCCAAATTCTCCAGAGATGGGGGGAACAGATG
CAGCCCACATGCAGAAAAAAACCAGCAGGACCAAATGCAG
CAAAAAAATAGAGCCTCAAAATTCTGCAGAGTTGCAACAG
CAATTCAAATCAACCACCCACAGGCAAAAGGCCACACTTG
GCACAAGTGCCAGGTAGGGCCTCTCTCTGAACCCCTCACG
TGGCTGGAGCCTAGTTGGACATTACATCCCCAAGCCCTGC
CCACCTGCTTCTGACATGAACTACTGCTTTACAAATGGGT
CTATTTCAAGCTTCCCCCTCCCCTTTTTTTTAATATGCAA
GATAGCTCAAATCTGAACTGCTTAGTCCTACGTAATTGGA
ATTTGAAATACAGTAAACAAAGAAGCTCCTAAGAAGTAAC
CACTGCTCTGCCAGGGGATGTCTTGACACTTTTTAAAGTC
ATTCGCTGCGGTTCTCCTTAATCTGGCCCATCTTCCCCTA
GGAAGGATATATACCTTCTAGTTGCTCCTCGCTTTCCAGA
GACAGGGACACGGGGGCTCATCAGGGTTTACAAGGAAACA
TATTTGGGATACTCAGTGAACAAAGATACACCATAGATAT
CTCCCTGAAATAGGCTTAATGCATAAGAGGCCACTAGGTT
GGAGGATTCTAAAAACTCTGTGCTATCCTTTCTGTCCTTA
ATTAAGATTGATGCTGGAAACATGACTGACTGGTGAACTC
ACACATGCATCCTCTCTGTGTAGGTTTAGAAGGCTTGGGA
AGAAAAACATTGATCCAAGTCCCTGACATTTCTTTTTCTT
TTCTTTTTTTCTTTCAGGGACGGGGTCTTGCTCTGTCACC
CAGGCTAGAGTGCTGTTACACAATTATAGCTAACTTTTAA
AAAATTGTTTTAGAGAAGAGTCTTACTATGTTCCCCAGGC
TGGTCTCAAACTCCTGGCCTCAAGCGATCCTCCTGCCTCA
GCCTCCTGAGAAGCTGGAATTACAGGCTCAAGCCACTGCA
CCCAGCCAAGGCCCTGATATTTCTATCCCTCTTTGAAAAG
GACTGCTTTAGAAGCCACATGGTAATTGTGGTGGTGGTAG
TGGGGTGTTATACATTAATCTCCATGCCTGTTCCCCACAA
CCACCACCCCCTCCACAATTCCTATGTGAATTCACACTAG
AATTTGAAAAGAAACAGTTATAGAAGTCTGTTCCTTAGCT
CAGTGGTTCAGCATTTATCAGCGTGAAAACCCAAGATGAC
AAGAGGATTCAGAGTGACAAGTTCTTGGGGACATAAATAC
CTTCCAATTAACCACAGAGAGAAAAGGGGAACAGCTGTGT
ATTTGTGGGGCACCCAAATGTAACAGGGCTGGATCAGAGG
CAGTCATTATAAAAATGGCAAGAAAAGGCATGTTGAAGAT
TTCCCCAGCTACCTTTGTGTTGTGTCGCAGTGCCACTGCA
GAAAACAGAGGACTTAGTGGAAAACGTTGATTTCTGAAGC
TGGCCCTCTGTGAGAGACCTTAATCACATCCAAGAGGAAG
ACAAATAACCTTGCTATTCTGAAAATCCTAGGAAAAACCC
ACACAGATAATGAATTATTCACAAAGGCTGAACCTAAAAA
TGAGAGAGGGAAGAATATAGAAAGATGAAAAGACGGGCAG
AAGACTGGGTAGAAAGAGAAAGTAAAGACTTGGTCTCTTG
CTCCTTGAATAAAAGGGTATTAATTATGGTTACATTTAGG
TTCCCTCTTTTATGTCTTTGTGGTCAGTGATACGCAAAAT
AAGATAAGCAGAGTTGCCCCTGATGGATTGGATTGCACAG
TTGGGCTTTGGTGTCTGGTGAGCTGCAGCTTCCCAGGCAG
CTCTGCATGTGACGAAGGGAGGCGGCTGACCTGCCCATCA
AACACAGGGAGCAAAAGGGTTTGCAAGAGTTCTGAGCGCT
GAGCAAAGCTTGGCTCAGTTTTATTTGAACTGAGAATATG
AGGATTGAAAGAAACCAGATGTTCCTATAAAGAGGGAGGA
AAGCAGAAGAGTTTGATGGGGAAAAAAACCTACATTTTGT
ACAGCAATAGCTAAAAAGAGATAAGTGATTTTGGATGGAG
CTAATAATTCCAGAGTCTGGATCTTTCAGAAGAAGAAAAA
AAGAAGGCCTTTTCTCATTATTTTCCTCCTCCTCCTCTAA
TTCATAGTGTGCATTGCGCCTATTGCAGAAACAGCAAGTG
GAGGGAAGTGGGGAAATAATGATATGCAAACCAACAGACA
AAACTATCACATTTAAGATATTTTTGTCTCTATCCTCAAG
TCATTTCATTTCTGTCAAACTCCTTCATTCCAACTTGCTT
TCCAGGCTGCATCCCACTTACAAATGGTCCCCACAACAAG
TCGTGGCCTGGTTTCCAGATGAAACATTACCCACACCTCA
TAGCAAGGGCAAAGCCAACAGGCAATTTAGAGATTGTCCT
GGGATCCTCAGAAAATGAAAACCTTCATCCTGCAGCCTCA
GGGCCAACCGCAGTTGCTATCTGTCTGTTTCACTGTGTGC
ATCCATGCACAAGTACACAGAAGATACGAAGTCTTTCTGC
ATTATCTGATCATAGGATATAATTACAGACTTATTCCTTG
TTAGCTGCCACCCTCTGCCCTAATTAAGGCATCCTGACTC
ATGATTCACTAGAGTTACATCAAATGTGAAATTCTTACCA
GGACTACAGTCTACTATCCTGAAATGTGTTGTGTATTTAT
AGGCAACCAAAGCAAAAGAAAAGTATATGCCAAAATGGGA
GATTTGGGAACTGAAACTTTCAGTACTCCTCACCCAAATG
CTCCAAAATAAATGGACAACTTACAATGGGAAATTCACAA
GAATAAAGCACATAACCTCTGGTCCATGGCCAGAGTGCTC
TGGGGACACAATGAAATTCTCTACAACAAGAAATCATGGA
CAAACACCCATGGGTTCATGGTAATGAGCTTTATCATCCC
AGTGGCTGCAAACACATTTGATCTTCCTACTTTAAACCAT
GTTCATTTCCACACAAACACATGCTCCTCTGCTGAGATGA
CCAAGTGTGCATGTGTGTAGGGGGAGAAATCTCCTACTGC
CCATGTATGGCACAGAGTCTCCATGCCACACATACCATTT
CTTCCCTTGACCCCCTGACCTGGAAAAGTGCAAACAAGTG
TGGGCATCACACAAACCATGCAAGAAATCCTGTATGTCTA
CAGGGTAACTAGCCCTGGGCATGCAGTGCAGTGAACACGG
GAGGGCATTCAGAACAGCCAATTGCCTGAGAAGAAGAGAA
CCCTTTGGTTAGATCTATTAGATGAGCAAAAAAGAAAAGA
AGGAATCATGTAGAATGTAATATCACATTTTAAATCAGAT
TAGCATTTTCAAAAAGGGTATGGTATCCATTGCAGAAGAA
AGTGCCATAAGAAAATAAAATTATCTCCCTATGCAGATGT
AGCTTCCAAGAAAAATGAAACACATTCAGAGTGGGCTGTT
GACTTGCTATCATCTTTCATGCCAAATCTGGGTTATCTTA
GGCATTTCTTCCCATAAGAACTAGACCTTCCCTATTAATA
ACTACATAAGGTTACCCACCCACCCCCAAGTCAGAGGATC
CTACAAGCATAAATTAAACCCTTCCTGTTATTTAACTGAT
CTTTTCAGACCAATATGATTAAAGGCCAGGAATATGCAGC
ATGAAGAGACCACTAACAAAGCACATAGATGGGCACATCA
TCCTCCTAGTCCTACAGTGACTTTCTGCAGGCAATAAAAG
TATAAGTCTCAAAAGGTGTTGTAGCATACAAGCAATCAAA
ATCCTCAAGCATGCTGAATGTGCATAAGTCAGTAACAAAG
CAGGTCTTTGGCATGTTTTCTGAACAACCTTCCTTTTTTT
CCTAATCTGGCCCTCACAAAGAGCATAGAAGTACTTCCCA
AACTTTAATGTGCATACCAATCCCTGTGGAGCTTATTAAA
ATGCAGATTCTGATTCAGCAGATCTGAAGTGGGGTCCAGG
ATTCTGAATTGTTAAAAAGCTCCCAGGTGATGCACACGCA
GCTCCTAAGACCCCTCCCTTCAGGTACGCTGAAATTTCTG
GAAGACTCCATTAATAAAAATAGCTAGAGTTTATTGGGTA
AATAGGTGATGTTCTAGGCACTTGACATATATTAACTCAT
TTAATTCTCCCAGTAACTCATTATCATTCTCATTTTACAG
ATAAGGAAACTGAGTCACAGAGTAATGAAGTAAATTTTCA
AGGTCACAGAGCTGGTGGAGGAATTAGGATTTGAACCCAG
GCAGACAAGCTCCAAAGTTTTATGGGTAACCACTACCCAT
AATGACGCCCAGTAGAAAAAAGCTAGATGTTTCCAGAAGC
TGGATGTTTAGAAAGGAAGGGAAGAGGAGACTAGGAACTT
AGATGCGTTTTGGAGAAAAGCCAATGTTTCCACGTGGTCA
CCACCAGAGAGAATATGTTAGTCAATAACGTTGTATAGCC
AAGAGAAAAATGCAAACATGGTATATTTTAAATTTTCCAA
CTGGGCTCCACTAAACACCTTAGCAGATGTTCTCTGAACA
CTGTTACAGTAGCCTGCACGCTGTAGAGCCACTGTGAAAT
TTCCAACTATGGGGAAAGAAGAGACCACTGGGGCAGGGCT
CACGGCCAAGGCGCTGAGCATGAATCAATTCCCTCGAGCA
CCTCTCCTTTGACTCTCTTTGGTCCATTTTGGCCAAAGAC
AAGGAAAGGGAGGAGTAAAACTCACAGCCGCACCTTGCGC
TCGCAAAGCCTGGTGGAAAGGCGGTGTCTTTGCAGCGGAA
GAGAAAATGAGAAAACGGGCGACCGCGTGGTGTAGGAAAC
GAGCTTCATTTCCCAGCCCGGGAGCCTGGGCCCAGCCGGA
AGTATCCGAGGTGCTGAACCTGCGTGACTAGGTAGCTGGG
GTGGCCGGGGAGTTTCGGTGGCGCTGTCCGAGGTGCCAAC
GCTGGCTGCACGCACACTTTGCCACCCACGGGGCAGCTGG
GCGGCTTTGTCTACCGCAGAGAAACAGGAGGGCGCCTGTC
TGAATAAACGTGCCCTTAAGAGAGGGGCACAGCAAAGCAG
CACCTGGTGGATGGGAAATTTAGAGAAGTGTAGAAGGCGG
GCGAGGGAGGAGGGCCCAGCTGGGAAATCTGAAGAGACCT
GCCTAGACGAGTATTTGCAGCCGCAGCACGCAACACAATG
AGATCTGTCCGCTTTGTGCAGCGCCCTGGTAGGCATGACT
GCAGGGACCGGACCCCACCCCCTCACGAAACCCCCACCCT
AGATACATTCAATCCAGGCAGTGTATGGCCCGGGATCACT
CTGGGGGGGTAGGAAGGGGAGGGGAGTGCAGGGAGGAGGA
GAGAGGGAGAAGCCCAGCCAGGGGTGGTTGTGGGAGGATG
CGAACAGCAGCAGGAAGAATATCTGCTTAGAGATGCTCCT
TCGTTTCTAATGAGGGGGTGCTGCCTAGAAGCACCACGCG
CCAGCCAATCGCGGAGCTACTGAAGCAGGGAACTAGGGAA
GAAGGAGGGGAAGGCCAGAGACTGGGGTGGGGGTAGTAGG
GAGATGCCCAGGCCCTGGGGGAAGCGTACCGCATGCCTGG
CTAACACTAGAGACCCAAAGGCAGCTCAAGCTGTCTCACT
GCTGCACACCTGGACGGTAGGGGTGGGGAGAAGGGAAGAT
AGGGGAGAAGAGGAGGGGCCACCTTTGAAGGTGCATCCTT
CCCAAATCTCCCTCCACAAGCATCAAAGTCCTGTGTCTTC
AAGCCCACCCCTATATTTAACACCACACCACTAGCTTGCC
TCCTGTTAATCCCCTACTCATCCCCTTCACCACCCCACCG
CCCACAATTCCAAATGGCCTTGCCAGGCATCCAAATCCTT
AGTGAAGAACAAGGCAGTGAGATGCCTAATCAGCAGCCTG
CATTTGGTGCACTTGATTAAACCTGCAGAGAAGCTCCTTC
CGTGCTGACACCACCAGCATCAGAAACAGCCCCCACCAGC
TCTTTGTGGAGAGCAGTTCCTTTGGAGCTAGAGTGAGACA
GATTGCTTGCACACCTCTGGGCTTCAGCTGATAAATCCAG
GCCCAGCAGATCCACTTGGATCCTGGGTACTGGAAGCAAC
TAGCTGGGTCAAGCACAGAAGCAAGACTACCCAAAGGACC
CAGGAGAGGATGGGCCCGGATAAGCTGTTCTTCCTTGGCT
GAGAAGAACTCCAACTCTGAGCAGTTTGGGCTGTGGCAAT
AGAGGTCACCTCCCCTGACAGACTTGCATTCACTCCACTT
TCAGTGGAACTTAAACTTAGTCTCCAGAGTTAGCTGGGTC
GCCAGCCAAAAGGCTGTTTTATTTTTTAATTTGTCTATTA
GTATGCGGGGGTTTGGCCCGGAGCTCTTGGAGCTTCTGAA
CTGATAAATCCCCTCATGGAGCCTTGACTTCCTTTGACAG
TGCAGTTGTCTCCCCAGATGGGGGGGGGATGGGGGCAGAG
GGGCTGGCTTAAAGGGAGGAATAAAGGGGAACTGATTATG
AAAGAAAGCCCTGAGATCAGGGGTAACCCAATCTATGCAG
AGCGCAGCTTGTGAAGGGTCTAGGGGTGGGGAGGGGGCTG
GGAATCAGACAAAGCCCAGCCCAGAAAGGGACGTACCCAG
GGACACTAGAGATTTCCACATAGGAAAAATCAAAAAACCA
AAAGTCTTACCTTGAAACACTAGTGCCCAAACCAGTCTCC
ACAGCACCAAGCTTGCCCCTTAGATGCACCGAAGTAAAGA
GTGCACTTCAGCAAAGGGGCAAATTGGCACCAGGAAGGGT
GTGGGGGGTACACTCCATGCTCCGTTCCCCCCCTCACCCG
AAGAAATGCAAGGGGGAAGAGAGGAGTTATGGTGGGCAAG
AAAGGATATGGCCAATCGATGAGCTTCTTGGCGTATTTCC
TGACAATGTTATCTTCTCCGAAGATGAACAGGGATCTGTT
GACGGTGAAACAGTTCTGCCGGACGGGAATGGGGTTGTAC
AAAGCCATAGTCCGCGCCCTCTGCGCTTTCGACTGCTTGT
AGGCGGCCGCCGGCCCCGAGGCCGGCACTGGGGTTCCTTG
CCGGTTCCTGCTCTGGTCCGAGTCTCCATCGCCCGACCCC
GGCCTGCCGACCACCGCCTCCCCGAAGCGAGCCATCCTGA
AGTTTAAACAGACAGAAGACACACAAAGGTGATCGCGGCC
CAACACCCGCACACAGCAACAAGCAGAAAGACACACGGAG
ACTCAGAGCCGCATCCAGACGGGCACGGGGACCACCGCCT
CTAGGGAGCTCCGCGAGCTTTTCGGAGAGGCGGCGGCAGC
AGCCCCGCCGCTCTGAACTGTTGAATCTAAATACAACCTC
TGCGAAGCTCCATTCCTCAAGAAGCAAAAAAACGAGGGGT
GGGGGGGTGGGCTTGGGGGTGCTCAGTTTCTGGCGGCAAT
TGTTTTTTCAAAATGCCAGTGTGTGGTGTTCAGGGGCCGG
AGAGCAGAGGGCTGGAGTAGGCTGCTCTTCAAACATAGCT
CCTCTTCTGGCAGACGCACCACCTAGTTCAGGGAGAGAGG
CAGGCACCGGCCAGCTAGGTAACAGTTTGGTGATTTATTG
GTTGGGGGGGAGGGGTGGGAAGGGAGGAGGAATGAAAACA
AAAGAACTTTTTTTAAAAAAGACGAGGACGGGATTACGGT
GACATGCTTTATAACGCCAGCCCCGGCAAGTCCATCTAAG
AAATTCCACAGCGAAGACTTGGGTCTTTAAATCTGCCAGC
ACAGACGCATCCAAACGTTGGAGAGAGAGAGAGGGAGGGG
GGAGAGCGGTATTCAGGTTCCTGCGTAAACCGCAACGCCC
CAAATATCAAAATAAGAAGTCGATCCCACCGGAGAGGGGC
AAATGACTTCAAAGCTCCTGCGCCTGGGATGGAAGTTGAG
CAGCATCCAGAGAGCAGCGAAGCCCGAGTGCCAGCATCCG
CCCGGAGCGCTGGCCGCCGCCGCCGCCGCCTCCCCGGATC
AGCATGCAACAGCGATCCGCGGCTGCGCCGGGAGAGGGCG
GGAGCGCCAGCGGGCGGCGAGCACTCGGGCGAGGGAGGAA
CAGGTTGCCGCCGAGCCTAGCGGGCCTGGCACGGGACTTG
TCCAAGGACCGAACTTCCTCACTAACGACTCGGTCTTCCT
CTTCCACCCAGACAGCCCCGCTGCCCCGGGCCGCCGAGAG
GACGCGAGGGAGAGGGGGAGGCGAGGAGGGAGCCCGAGCG
CAGCGCAGAGGCGCAGCAGGGCGCGCGGGAGCGCGGGGAG
AGGCGGGGGAGGGGCTGGCGAGGCGGGAGGGGCGGGGATG
TAGCCGGAAGGCTGGAGGTTCCTGGGAGGTGAGGCTGGTC
TGCCTTATTGATTTATGTGGCCAAAGGGTAGCGGCCACCT
CCGCAAAGGTCCAAGCAAGAATAGCCTTTCCCCAAGTAAT
GCCGAGAAGAGAGAGGCAGGCACAGCTGGCGGCGCGGCGG
AGTCTCCACAAGAGAGCGGGGACCTGGTTTGGGGCGCGCA
CGCGCTCGCGCCTTCGGTCCCCGCAGAGAAGGGTCCCCAA
TGCTGTGCCCCTCTCGGTGCCTGGCGCAGTGCCCGGCCCA
CCGCCACCCTAAGAAGGAGTCTGGGCCTTTGCGCCCTGTG
AGCCGCGCGCCAGGGCCGCGTTGCCGCTCCTCCGCACCTC
CCAGGCTCCACGAACGCTGCCAGGGATCCCCACGAAGAAG
GCAGCACCCTCTCCTCATCTCCCCACTTAGCACTCCGGAG
GCCCTGTGAGGGAGGCTAGGATCTCTGGGGACTCCACACT
CTGGTGTGGATGCCAGCTCCCGGAGGGAGCTTCTGCCTTC
ATGGGGCGGCCTCCGGGGTTCCGCTCTAGCAGTGCCCTGC
TCCTCCTCTCCTGGAAGGGGCTCCAGATATTAGGGCCCCA
GATGGTGAGTTATGCGCTAAAACTACCCTTCTCGAAATCC
TGACAATCAGAAGGGTCCTCCCACCCCTATCTTTTACTCC
CAAAGAAACTCTTTCTCAAACCTATCCCATTAATAGAAAA
AACCAGAATTGGTATCTGAGTTGCAGAGGTGGGAAGGGTG
GACTGAAAGCCCCATAGAAAGAGCCCCCATGTCTAGCAAC
CAAGCCTTTCCACAAAGGTGACTGGTGGTTTGAACTGAGG
GCAGGACTAGCTCTCCCCTCCCACCTCCATACTAGCTGGG
GCACATCTTCCTCTGCTTTAGGGTCCCTGCCTTAGCCTCA
ACACATAGTGCTGTCCAAGTCCTCCCCACCTGAGCAATGG
AAGGGAAGGGGAAAAGGAGAGGCTGAGGAAGGAAACAAAA
AGACTAACCGAAGCCCAGAGGTTGGAAATCATGGGTGAGT
GTGGCTTCATGCGTGTGGAGGGCAGTTCCTCTGTGTGTAA
GATTAACTGCTGAGAAGTGAGGTGGCATCTGAATGCATGG
CACGTGTGTTCCTACGTGTATGTCTGTGTGTGGGCAAGGC
CATGTGAGCACTGACACGTGTCTATTGTGTGTGAATGTAT
GTGAGTGTATGTGTGTGTGTGAAGGAAAATTCTCTAGGTA
CTGGAAATCCAAAGGAATGGTCTCAACTTTCCACCTCCAG
CAGGTACTGCTGCCCTTGGACCTTTTGATTCAGGGGAGCC
CATTTCAGGCCAAATTACTATTCAAGGTGAGTCAGCTCTA
ATTGTTATTTTGATTTCACATTTCTGCCTTCCTCTGTCTT
TCCTCCTGCCTTAATTGGAGGGCCCTCTTCTGTCTGAATA
CCTAGTCAGAAGTGAAAGGGAGGGTAGTGCTGGGAACCAT
GAAGTCCCTTCAACCAGTCAGTCACTAAGAACCAGTCCCA
AGTGGCTGTCTCAGTAACCCTGTAAAATACATAGGATTAG
AAGGGCTTTCAGAAATTATCACGCACATGCCCCTGCTTTC
AGGCAGGACCATAATCCATAGCACAAAATTCATTCAAATC
ATTCATTTGACAGATATTTTTATGTACCTTCCATGTGCCA
GGCACTGTTTTAGGCACTGAGGATATCATAATGAACAAAA
TGAATGATGACATAAATTATGTTTCTTCTTCTTAGATTAA
ATTCGATTGTATAACCTCATGGGCTAGACTGCTTCAGAAA
CCTCCCTTTCATGCTGTGACTGCACCCCTTTCCTTAGCAG
ACTGGGGAGTGGTATGCCTGTAAGTGCCCAGGGTAAGAAG
GGCTCACTAGCCTTTTGCCTCCTGGAAGTGATTCTTGGAA
GATCACAGATCCCTGACGTGTCTCTTCAATGTCATCCACT
CAGTAGAGATCCAGTACTAATTCCCTTTCCTTTCTCTGCC
ACGTCCTGTGTTCTCTGTGGCTGCCGTAATTCTTTAGAGA
CCTAGAATACTCTAAAGACAGGATATTACACGTGGAAATT
TGAGGACCCCTGGAGTTGATACCTGCCTTCTTGCCTTCCA
AGGAGACAGGGATCACAAATGCATAGGTTGGGGATAACGT
AGAATATATTCGGGAGTTTAGGAACCTATGTCAGGGAGTT
AAAAGAGACAAATCCTAGGAGGTTAGAGCCCAAAAGGATA
GGGACAAACATAATGGCATAAATGGCTTTGGGAAAGGACT
TGGCCTAAGGGCAGCAATACCAGTAGAAATACACATTTTC
ATCTTCCACGCCCCACCTGGCTGTCATAGCTTTGAGAGCT
CTGAGATCTATGAATTTCTTTATCAGTTTCACGCTCTCCA
ATCTCCCAAGCCCCCAAGCTATAATTTTAATGGTTGAATA
ATATGTGTTTAATAGTTTTCAGTTTACATAAGACCCACAG
CTGATCCTCACTCCAAACCTCTGAGATCAGCCTGGCAACA
CATGTATCATGACCCTGATTTGACAGACAAAGCAGGAAAG
TATCAGAAACGTGAAGCCATTTGCCCACATCTGATAAAAG
GCAGAGCGTGGACTCCTAACACATCTGACTTCCAGTTTAT
GGTTCTTTCTAAAACCCATGCTGCCCTTCAGGGCAACAAT
AGTGTAATTCCAAATTGTTCATCATCAAGAGATGAAACTA
TACAATGACACTAAGCCTATGGAAATGCTATGCTTACCAT
CCTCAAATTGAATTTGATCCGTGGTCTAATGCTTCTGGCA
TTTTGCTGAGAAGGTACTTAACAGAGGACACATCTACTGC
CCAAGATCCTAGAAGATCCTTAGAAAAAGTTCATGATCAG
ATTGTTGCTACAATGCTCTTCATAAGAGAATTTGGTGGGC
ATTCTACTCCCAGTGCCGCTGTCTTCTTAAAGACCCACAA
ATGGGTCTTTGGAAATGTGGAAAATCAGCAACTAGTCACA
ACTGATTAGAAACCAGTGTGAAGACCATCTGAAAATCTTT
TTCCAGCCTCAGAGGGACAGTAGCCTGTATTTTCCTGTTG
TCAGAGCACCATCTACTGGTGACTTGCAAGACACTGCTGT
GAGCACAAGTACCTGGCAGCCCAGCACTCCTCAGAGCATA
GACAGACGCTCCTAAACAGGTGAAGTCTTGTCACCAGCCC
TCTATTCCACTGTGGGACTTTGTCGAGGTCCAAGCCCTCA
ATTTTACCACAATGCAACCCCCTATCTCACGGTGCCTGGA
AAGTGCAGCCCACACACCAGGGCACAAGGTCAACACCACA
CACACACAGAAGTTAAGACTGGGTAGCCAAATGCTCTACA
TGTTTTTCTGCAAGCAGTAACCTGCAAACTAGGAACTCAA
CAGGGGCTAAGGAAGAAAGTGAAACACTTTCCTAGATTAT
TAAGCCCATGCAGACTATTAAATTTCAAAGCCTTTACCCT
GCAGCTGTGCTACTGCACTGTACCATCCAAGGTGCCATCA
GGAGTGATGCGGATGGCAAGTGGTCCCTCCAGCCTCCTCT
GGAAAAGGAAGAAAACAAGGTGCCCACACTGCCTCCATAC
CAGGCAGGCCATAAGAGTTTATACTAAGACAGATGGACGT
GAGTGGCAAGGTTGGAGAAGCAGTCGGCCTATTCCCCTCA
TTCAGAAAGCTCTTGCCAGATCTGTCAGGCCTTCATATGA
GATTTTAGCCGATCACTGAGGAGTCTGCAAATCTGGGCCT
CATCCAAAAGGCATGTGCCCCTTCCACCAGGCCTGCTCCC
TCATCTTCCCCCGCCCTGCCAGTTACACTCAGATAGCTTA
CGCTTAAGCTATCAGAGCCCCTTTTGTTCTATTTTTCCCC
CGTTGAGCTTTTCCAAGAAATAGACTCTTATGCAAAGCAG
TGCTCTAAGGAACATAATGCAGAGAGGATTTGGGAGTGGG
TTCTTAAGAAAAAAGTTGGCAGGAGACCATGTACAAATGC
ATAGCAAAGCAGAGGAGCATTATGGCAATGCAGACATCTT
GGGAGTCTGGTGGCTTTCACAATATCTCACAGCCCTTACT
CGGGTGAAAACTAACTTCACATCCTTACGTAATGTCCATC
CCTAGAACCAGCATCTCTCAAACCTGAGCCTGAGAAGACC
CACAACTCTAATACTCTGTCAGCTAACCAAAGATCTGAAA
ATTTTGCCTAAAAATGTTTTGATGACCATTCATTTATGAC
AACCCAACACTTCCTGGGTGCCAAACATAATGTCTCATTA
AATTTTTGCTGCAGGACCATGAGGCACATTCTATTATCTG
AGGCCCAGAGGGTCAGGAACTTGTCCAAGTGCACAGAGCT
AGGAAATAGCAGAGCTGGATCTCCTAATAGTAAAGCCAGG
ATTCTTTGTAATATGTGGCCACTAGTAACATACTGCATGT
CAAATAATGTTCTCCTTGCTTAAGAGTCAGGTCATAGGCA
TGATCTTGAGCCTTGGAGAAGGAAGGCATGACCTTGAGCC
ATAGAGTCTCCCAGGGGGTTAAATTTCAAAGACTGCATAC
CGCCTTGCCCCATAGGGCTGGTATGAAGATTAAGTTACTT
AATATATATAAAGCTCTCAGAACAGTACCTGGCACACAAT
AAATGCTATATAAATGCTTGTTACATACATTTCAGCTATA
GTAGCTGTGACCATAGTAACACACAGCAAACACTGCATAT
CTGGTGACTTTCTGTTTCTTAAAGCAGACTTTAGAAGTGC
AGCGCAGGATGGACACACAACTTGGTGTATGTGCAGGGTG
GACAGAGGAGTAGAAACATGCAAGTGCCTGAGATGTGGTC
AGAAAGAGGAACGGAGGAAAAGAGAAAAAAAAGAAAAATA
GTAGAGACCAGTGTGTGGGGAGCCCAAATGCCCTGGTACC
CAAGAGAGCTGTGTGTCTGTTTACTTATTCATGAATTCAT
AAACCCATTTAACAAATACTCATTAATCCCTTTTGATGTG
TCAGGCATTGTTCTCAGGGATTCTGAGGCTTAAAGATAAA
TTAGACACAGTCACAGCCTCTAAGAGCTTACAGTTTAAAA
GAGGAAAAGGGAAAAACATAGCCACGAAGGGCCCTGATAT
GAGGCAGGGTGTGGAGTGCACCCCGGGAGAGCACTGAGAA
AGAGCAGAGCGGGGAGCCACCCCCCTCGCCGCCGGAGGCA
GCTGGGAAAGGGAAGGCTCTGAGAGATCTCTCTGAAGGCT
GGCCTGGAGGCGGGGAGCAAACGGCGTGGAGCACGAGTGG
AGCACGAGTGGGCTGTGGAGGGCACGCAAGACGCGTGGGA
CCAATTGGTCAATCGGCATTTTTATTTTCTTTCAATGTAT
CTAGGATCACAAAGATTGCAGCTTTACTATCTCAACTTTG
CTTTTCCCTGAGTTGAGGTCACTTTCCAGCCTGGAGAAAA
GCCAAATATGTTTAACCTAATAGATATTAACCCTTAGTGG
GAAATTTGCTTTGGAGCTTCAGAGTTTAGCCCCAGACGGC
AAAGGATCCCTCTCCCACCACTGCCCACCTCCCCTCCCCG
CTCGGGGCCCAACCATGCCGCCCAGTGGACAGCCAAGCGC
AGCAAGAGGACTCGCTGGGCAGAGCTCCAGCTCCCACTGG
TGGGGGTGAGCAGAGGGTGAGAGCAACTGACAGGAGTACG
CCCATCCATCCGCCCCCGTGGCTTCTTGACTCAGAAAACA
CAATGCAGCCCACACCTTGCAGAGCTCACTCAGCCTGGGT
GGGCTCAGGCTGATTCATTCATTCAGCAAACATGCAATGA
GCACCTTCCACATGTCAGGCATCATGGCAGGGGCTAGACC
AAAGGAAGTGGTACCTAGGAGAAGGTCTCCAGGTTAGATT
CTCCTCTTGCCTTGAGCCACTCCCACATTTCACTCTTGAA
GATAATGCCGCAGTAGCAGAAAAGGCAGCTCACAGTTGAA
ACAGCCTAGAGAGACACTGAAGGCCCAGAGAGGAGAACAA
GAGTCCACTGTACCCACCAGTTTTGCCTCTCCCGGGGCCC
TCTGGGCTGGACTTGTCAGCAGAGTAAGCTGCCGCCTGCC
CATCACCACACCCTCTCTCCCACTCGCTCCCGCACTGAGC
AGCTGGTGACACCCACCTGGTATAAAATAACCAGAGTGAA
TAAGGCACTCCCATATGATACGGACTTAAGGCCAGTTTCG
AAACATACACCTGGGCAGGCCATTTGCTGGCTCTGTCCCT
TCCACTCCCCAGAAACTGCACTAAGACTCCCACTGACCTC
CTAATGGTCCTTGTTCTACCCTCCGTTTCCTTGGCCACTC
TGCAGCATTCAGCACCACTGATCTCCCCTCCTGCTCAGAG
ATCCCCTCTCTTCGCATCCCAATCGCCACATCTCCCAGTT
TCTCACTGTTCCTGCTCTTCCTCTTCTCACTGCTCTCACC
TGATCGTGGGGGTGCTCCATGGGTCTGTCCTCAACCCTTT
GTCTCCTCTCTCTTCTCTCCCTTTGAGGTCAAATCCTTAC
CCACGGTTTCCACTATCCCTTCAACTCCCACATCTAGCCC
TTTCGCCTTGTCCCCAGATCCAAATGTCCAGTGAAGTAAT
GGGTGTCTGCACATGGATTGCCCCTCATCACCTCAAACAC
AATGTGTTTAAAAGTGAAGTCACCGTAACCCTTCAAAGCG
AGCTCCCCGTCCTAAAGTTCCAGTTTCCATCCACGTGACA
TTGTTCTCCCTGTCACTAATCACTTAACTTCAGTGGCTCC
CCACTGCCTCTAAAATGGCCAAATTCCTTAGCCTGACAAT
TCAAGGCAGTCTGAATTCAACCTGTCTTTCCAATACCATC
TCCCCACATATCACAGTATTAACCCAGTTATAACAAATAT
GTCATACCCATGCGTCCCTCAAAGCCCTGCTCACAGCACC
TGCTGCAGACTGCCCCAAGAACATCCTCCCTCCTTTCTGC
TTCTCCCACTCCTAGGCATCCTTCAATGCGTGGTGAAGTT
CAATTCTGCTTCTGCCATGAAGCCTTCCATAATCTCTCCA
ACTCTGTGACCTCTACCTCCTATGAACTCACAGAACTTCT
GTGTCATTCACATAGTACCTTGTTTACTCACCGTTATTGC
TGTCATGAATATAACTTCAGCATTACACTCCTATTTTATT
TTTCAATTTTGTATGCCTTCTCTCCTCAACTATGGTGTAA
GCTTCTTCTCAAGAGTAGAGGACATAGTTCCCCCTTCATT
TTATTACCTAGAATGCCTGCATTATGTTATCCTCATAGCA
GGCCTTTACTAAGTAAATAGTCAATGAATGAGTGAATCTC
CTACAACTCTTTTTGGTGAAAAAGAGTCTGGGCATCAATC
AGGTATCTGGCCCCTGTTTGAGGGGCTGCCCTTCCCCTAA
CACATTCTCACTCTGACTCTGAGTCTCTGGGTTGAGTGGC
CATCTTCCTCTTTACATCAAGGGGGGATGCTGACCTTCCT
TGTAGGAGATCAAGTGACTAACTCGGGGAACTTCTCCAGC
ACAATAACAGCCTCAGCCTTATCTTATCAGTCATTAACTT
ATAGGGTTCATTCTCTTACGAGGAGCACCTCCTGCTTTTA
AAAACAGGGTCAAAATAAGATCTAGGGAATCCGTTATTAA
AAGGAAACATATAAGTCCCCACATTAAGAATATTTTCTGA
TTCCTTTCCGCAGAAAATGAAACATAGACAAAAAAGTTCT
GCTTCAAAAAAAAAACTTACATCAACCACAGTCTTAATTG
ATTTTATCTCTTCTGTACAAAAAAAGGCAAATGTCATCAT
GCCTCTTTCTCTTATGAAGAATTACATGTGCAAAGGACAC
ACACACACTTGCCTATATGCAAAGACACACACTAGATTCT
GATGTGAGCTCAAGTTCTGCCAGCCAAGTGTACAAATATA
TGAGTGATCTTCCTATGCTGCTGGGAGCTTTCAGACAGGC
TTAAAACAGCTCATTCAAATGTGAAAAATTACAAACTATT
TTGAAGTTTCTAAATATTCCCAATGTGCCATTTAAAAATG
GGAAAGGTAGAAATGTAATTCTCAATCAAGAGAGAATTTC
TGAAACACTCCTGAGACCCTTAACAAGCCAACCGCTTGGC
CACACACATAAACACACTCACAATACAGGCCTGTCCCTTA
AAGACTTGTTTTTTTTTCACACAACCACCCATCACTCAGT
CCCATTCTTCAAAATAATTCTGCCAGATGTAGCCAAGTAT
TAATATAATTCAAAGCTTCCTATTATGCTATGTTCCTTTT
GTTTAAATAATTTCCCTAATAAGTCATAACTTCATATTGT
AAATTCTAGGGCTATAAATAACAGAGAAAAATGGACATGC
ATCACACAAGAATAATTACAAAGAAAACTATAGGTGATGG
GGTTTATAATAGGATTTGTAATAAGTATTAAATAATTATT
ATGTGCAAGGCACTGTGCTAAGTGTTTTACTTTCCTTCTT
TCTCTGAATAAACCTATGTGGTAAGTACTATCATAACCCC
CATTTTACAGATAAGAGAAGCAAGACTAAAAGAGACTAAA
TAATTTCCCTGAAGGCCAGATAGGTGGCAGGTGACATAGC
AGAAAGTCAACCCTAGGTCTACCAGACTCCAAAACCCATT
ACCTTAACCACTGTAAGGCCTCTCACTGATATCATTAATA
GAGGTTTTAACTAGTCACTTTATTTCATGATGATTCTACA
ATTCCAAGAGGCAAGAATATGTCCAGACTGTACAGACAGT
GCTGAAGGGCCTCAGAATAAATGAGTCATCAGGGTGTGGA
CAATACCAGGAGACTTGCACCTCAGTCCTAGTTGGGTTTA
TAATCCTGTGTGCAAAAATGGCAACAGTAATACCTGCCCT
CTGAAACTCAGGGGGTTACTGATAAACCAAAATTTGAGAA
TAGATTCTTAGCCTGACCTGCTGCTGCAGCTGCTGCTGAA
GTTCTGCATTGCAACATCCCAGAGCAACATGAGTCACACC
TTGGAGAACTGAGTCCTAGTTCAGAAACTGTTTTCACTCT
TCAAAACTTCTCAAAATCCAAAGGGTATGCTACTGCCCAC
AATTGACTCATGATGAACATGGTTTTACACACCATTTACT
TGTTTTTCAATGAATGGCCAAATCTATCCAAAATGTCCCA
ACCCCTGAGCTCCCTGGTTGGTCAGCCTCGGGTAGCTATC
TGGAAAAGCCATCAGCCAGACACTGGAGGGGTCAACGGGG
AGGGAAGGGAGGAAGGGAGAAAAGATAGTTGTTCAGTAGC
AGAAAATAAGGGTCTGCTGCATTGTAAAACCAAATATTAT
CCAGTGCTCTGTGTTCAGCAAATCCAAGGGTAGCATGATT
CCTACCATTCAAGAACATCGATCCTGATCATTAGGTATGG
CTTTAGTTTTGGGGGTTTTTTCATGAATATTTCTGCTGCC
CACACGTGCCACTAAAGGACTCAGCAAATTTAAATCCTCC
TGCCTCTCAACTTGTTGTTTTCCTGCCTGCACTCCAGCAG
GTAAAACACCCACAGACTCACAGTGCTCTGGGCTGTAGAA
TTCACAGGAGTCTATAATGTTCAGGTTATTTTTAAACTTT
CAGGCCACTCTCCCTCCCCACGAACAGCAGGCCTGCCATT
TAGAACGGTGTTTAACCCACACCCCACCTGCTTTGAAACT
TTAGTTTTCTGTGCTAAAAGAAACGAAGCAATCCTTCAAG
TGTGTACATGTGCACACACACACACACACACACACACCCC
TAAAAACTGAAGACAGTCACCAGCTTACTGGGGGTGAGAG
GCCCAGCTCACAGAATGATGCTGAGATTGTAGAGATGTGT
GTGGAAATGCTTTGTAAACTCAGAGTGCCACACCACTGTG
GGCAGTATTGTTATATTCACAGGGACAGACACCAAGCATT
ATAGATGATGTCAAAAGACAACTCCTTTTTTAAAAATAAA
TTTTATTGTGTATATCTGAGGTTTACAACATGATGTTATG
GGATACATATAGATAATAAAATGTTTACTATAATGAAGCA
GATTAACATCTGTCATCTCAAGCAGTTACTTTTTGTGACA
AGAGCAGCTGATTATCTATTTAACAAAAATTCCCCCAAAA
ATACAATTTTATTAACTATAGTCCTCGTGTGGTACATTAG
ATCTCTAAACTCCTACCATATCTGCTACTTTGTATCCTTT
GACCTGCAGCTCCCCATTTACTCTGCCACCAAATGACCCC
CTGTGGTAACTACTCTTTCATTCCCAATCTCTGTATTTAA
GCTCCGTTTTTTCTACATTCTACATGTAAGTGAGATCATG
CAATATTTGTCTTTCTGTATCTGGCTTATTTCACTTAGCA
CAATATCCTCCAGGTCCATCCATGTTGTGGCAAAATGGCG
GGATCTCCTTCTTTACAGCTAAATAATATTCCATTGCATA
TTACATACACACCACATTTTATTTATCCATTTGTCCATTG
ACAGATATTTAGGTTGTTTCCACATCTTGACTATTGTGAA
TAATGCCACATTGAACTTGGGAGTGCAGATACCTTTACAG
ATGGTGATTTCATCTCCTTGGGATAGATGCACAGAAAAGG
GATTACCTTCCCTGGCGGTGAGAGGCCAGCCCACAGAATG
GCGCTGGGATTGTTGAGAGGATGTGTATGAAAATGCTTCG
TATGGTAGGTGGTATTATTGTTACATTTGCAGGGACAGAC
ACCAAGCATCACAGATGATGTCAAAAGGCTACTCTTTATT
TCCAAAAGGGAACTATACCACTACACTCAAAGCATTCAAG
GCCCTTCATTTGCCCAGGGAACCAGACAGGAGCAGGCTAA
GGAGTTTTAGGTTATAATTTTCTTCAAATTAATTACCTTT
TTTTCTTAAGTGGAAAAACATTGGGGGAAAAAGGGAAAGA
AATTCTAAAAACAACTCAACAAAAATAGAGTTAAATAGGA
GAATCAAATAAAAATCTTCAAAGTGGCAACAATAACCAAT
ATTTGTGGACGGTTGAAGCACTGTGTATGTGTTACCTCAT
TTGATCTGCACAAGAATCCTATGAGGCAGGTATGGTCAGC
TTCAACCATTTCTCAGATGAGGCAACGAAGATCACACAGA
GCTATATTTGGAGCCTGGACCTGCCTAATGACAGAGGCCA
CATCTTTGCTATGGTTTGAATGTCTGTGTCCCTCCAAAAT
TCATGTTAAAACATAATTCCCAATGCAATGGTATTAAAAG
GTGGCGTCTTTAGGATGTGATTAAGACATCATGGCTAATC
TCATGAATGGAATTTGTGTGTTATAAAAGGGCTGGAGGGA
AGCAGCTGGGCCCCTTTTGCCCTTCAGCCTTGTGCCATGT
GAGGACACATCCCCTCCGGTGGAAGGAGCATGCAAGGCGC
CATCTTGGAAGCAGAGACCGTGTCCTCAACAGATGTCAAA
CCTGCTGGCATTTTGATCTTGGACTTCCCAGCCTTCAGAA
CTGTGAGAAATAAATTTATGCTGTTTTATAAATCACCCAG
TCTAAGGTGTTTTGTTATAGCAGCAGGGATGAACTAAGAC
AACCTTACTGCAAGAGACAAGCTGAAGGAGTAGGTGTGGC
CTAAACCTTAAGGCTGGGTGAGAATAGTTTCAAGGGCCCA
CAGTGGAAGGGCTTGGGGTGATTCAGGAGTCAAAGTCAAT
ACAAGCCGAGCAGTGGGCACAGAGCCTCCTCCAAGCCATG
GCCAAAGTGAAAGATGAAACATCCCTTTATCTGGAAACCA
TAAGCTTTGCATGAGCTACAAACCTCCATATAGCCACTCA
ACCCTCCAGGCTACTGGGAATAGGATGGCACAGACAAAAT
CAGTCATAGAAAGTCCTCAAATGTCTTCCCCTTAGTGGTA
TACCTCTCAGCAAAGGCTATAGCTGCTATAGTCCTATTGT
TGCCATAGTGCTCCAGGAACCTATAATAAAATAATCAAGC
AGCGCTCTCTCTCTCTCTCTCTCTCTATCCGCAAACCTTT
TAACCAAAACTCCTAACACGCAGGAGGGATGACTCACTGG
AGAGCCTCTTCCTCTCCCTCTCCCTCTCCCTCCTCACCCT
CTGGCTGAAGCACTAAGAAGTGATAAAATGATCAGGTGGC
TCAATGCTTTTACAGCTAAATACATTCCAGGGGATGTTTT
ACACCAGAGTCTGTTTCCCTGAAGGCTCTTAGGGTGTGCA
CACATTCTTATGTATCCCAGACACAGCATGAACTGGCTCC
CCTCCCCTCTCTACTTCCCTCCAGAGCATTTCCAAACTAC
TCTTCTCCTCCCACCTCCCTAACTGCCCCTTCATCTTCTT
CACCTTTTCTCCTTCCACTTCCTAAATGAGAACGTTCCTC
AGATCAAATGTGTCCTACCTTCCTCATTATGTACATTCTC
TCTCTTTTGGTGATCTCATCCATCCGGATGGCTTCAACTA
AAGCTGATATCTGGAAGACTCCCAGATCTTTATCTTTGGC
TCTGTTCTTTTTAAGTGTGATACCACATTCACAATGGCTC
AAATGGGCTTCTCCACCTGGACGGCCTTACAGCACCACGA
ATCAGCTGGTTTATAAACAAACTCATCATCTTTCCCTCCA
AACCAGCTCCTTCCTGAGTCTCTAATTCTGTTTGCAGCAT
CACAGCCTCTCCCTAACTCAGGCACAAAACTCGAGATGTA
TCTTTGACTCAAACTCCCATGCCAACCATTCCCCAGACCC
TGTCACTTTTTTCTATGCCACTTTCACAGTCTTCCTGTCT
TTCACATTAGCACCACCACCCCTCAAGTCAGAACTGTATA
CCTTCTGCTCAGGAGATGGGAAGAGCCTCCTAACCCATCT
TCCTCTCCGTTTCTACAACAATTCATTACACAGTTCAACT
CTGACCCTATCCCCAGCTTTCAGTGCAGTACAATTCAAGA
GCTTGTTCAATGTTGTATCCCCAGTGCCTAGAACAATATC
TGGTAAAAAATCATTAAACAAATTTATTTTTTGTTGAATG
AATGAATGAATGAGTTTTCTAGTGCCCATCAAATATAACT
ATGGAATCATGAGCTCTGAGAGTTGAAAGCAAACTTAAAT
GTTATCCAGTCCAAGTCCCCATTACCACCCCATTACCCTC
CCAGCAATATCTCCTATTACTATTCCAGTGAAGCATGACT
GTTCACCATTCTCCAAAAATACCTTGAAATTTTCCTCCTG
CATATCATTTCTTCTTTTCCTTCTCCCTTCCTTCCCCGTT
CTTCCATAGCCACATGTCAAAAAACTATTTAGACTTAAAA
GTCCAGTTCACATGACACCTCCTCTAAGACGCATTATGTG
ATCATATGACAAAAGTGATCTCTCTCTGCTCTGAGTACCT
CTGGCACTTTATATCAACCTGCTCAGACACTGAAGTGTAC
ACATCTCTTCTCCTCCACTACACTGCAAGGGGCTTGGCTT
ATTCGTGCTTGCATTATCCGTAGTCACTAATGCACTGCCT
TATGCATTGTGGGGTCTGAATACGTGTTTATTAAGTGAAT
GAATAAATGCAAGAATAAATGAATGGTAACTATAAACAAA
GCCAAGTGGATACAAGCAGGATATGGACTCTTAGGATCTG
TGCCTTATTGGGAAAGTGCTGTGGGAGAAGCCAGAAGTGA
CAAACCTGTTCTGGAGACAATCCGTTCAGCTCCAGGAAGA
TCATCCTAACCCTTTACTCACAGGCACAAGTGCAACTTAC
AAACATAACATGACAAGATGAATGACCCAGTGTGTGGAGG
CAGACACAGTGGTCACTGTGAACCTGCAAAGCGCATGCAT
CTTGAGTACAGTATTTTGTTCTTTGGTAGAAAAGTGGGGA
ATGTTTTCAACTCATTTCATTTCATTCATGTTTCTATAGA
TGTGATATGGGTTGAAGTGGTCAGTGTTAGATAGATGGGT
AATTGGAATATACAGCTTAGCTAATCTAGGCATACACATC
AACCTCCTCTTCTAACCCCTCCATTTTTTAGATAAGAAAA
GACATGAAGGGAAGGAATTTCTCAACCTCAGCACTATTGA
CATTTCAGAGTCAGATAATTCTTTGTCTTGGGGGCTGTCC
TTGCACTGTAAGATGGTTAACAGCATTCATCCCTGGCCTT
TACCCACTAGATGCCAGATACACTCCTGCTCACTCACTTG
TGACAATCAAGAATGTTTACAAACATTCTTGGGGGTAAAA
TCCCCCTGGTTGAGAGACCACTGGTGTAGAGTAATTAAAT
GAATTGCTCAGGATCACAGGACTCATCAGCACCATAACCA
GGACACAGTAACTCCCAGTGGAATGCATGCACCACACCAC
ACACACCTTTCATTTTCTCCCTTATAGCTGGTAAGCCACA
GCTTTTGAGAGCTGGAGTGAACTCAGAGTTGCACTCTGGT
TTTCTGATGGTCTCATAGCCCTGCACAGGGCCCCACACCT
CAGGATAAAAGAGACATATTCTCAGCAGAGACTGAAGGGG
TAGCCTAAGCTGAAAAGAAAAAAGTGACCACAATCCAACA
TTGTCAGCTTAAGGCTTATCAACTGCATCTCAGACAAATA
AGATTTCTCCTGACACTTCGAATACTAAGAAATGTGGTCA
CAAGGCCCCTAAAAGAGTAAGTTTCCCCCTCAAATCAGAT
TTGTCTGCAGTAAAAACGCCCACACTCACTTTTTCCACTC
AACCCTGTGTACCCTCACCTCCTGTTTTTCCTTCTGTTTG
CTTTCCCTTCTTATTTTTAAAGCTAGAAGAAAGCTTGAGT
CTTTCAACTCCTCAGGTCACTAACACCCTTTGTAGCTTCC
ACTTTGCTTCTAGAATTTGTCTTCACTAGAACTTGAGAAC
CATCTCCCTGCTTCCTGATTCTGACCTTTTGTTTTCTAAA
AACACTCAATCACTTCAGGTAAGATATTTTTGGAAGCTGC
TGGTAAGGACTTAACCAAAGATCACTTTTATAAGTGAATT
GCCATTAGCTAAGCACTCATGTACCATCTGAGGGGGCAGA
AAGTAATTGCCCATTAATGCACTGCTGTTTCGCCCCTACT
TCCTTCCTCAAATCTTCCCCTACGCTCCGTCCGGCACTCT
TACTAACTTCTCCATTAGGAACTTTACAGTTATAAGTCTT
AGAAGACTGTGTATCCCCAGGGAATATTTTATCCTTTCCT
ATTTTAGGGTATTCTCCTTGTAAAACTCATTCAAAGATCC
AGGACAAGAAAGATGACAGAATAAGAAAAATTTCTTGTTA
CAAATTTCTAAAAAACTAGATAAAGTACAGAAATATATTT
TCAAATATATTTGAAAAGATATATTGCTGAACTTGCAAGA
TATAAAAGGAAATCCCTAGGAGGAAATTAAAAACAAGGGA
GTAAGCATGTGAATCAAAACTGCAGCTGTCCCATGGGCAG
TGGTTAGTCCTGGTAACAAAGAAGATTTAATGGGTGAGTT
TTAACCCCCACTAGATAGCAAACGATAAGGTCTTAAGAGC
ACATATGAACAGAAGTTGGAACAAAGACTCTGCACTAAGC
TGTGGGACACGTGAAGAACTGTACCTTCAGTTACATAATA
AACTGCATAAAAATCAACTCTACAGCAAAAGAAGAGACAA
TGAGGTAGCTTCTGTCTCTGACTGAGGGAAAAAAGCAAAA
TCCTGAGAAACCAAAGCCCAAGACCGCATGTTACATGGAC
TTATGGGCTGAATTTACACCCCATGTTTCACAGGGTTCAA
GAACCCTTAGGCCAAAAAAATAACACTCCTGGCTCAAGTA
AGAGAACCAAACAAAACCACTCTATGAGGCTATTCTCACA
ACCCAGAGTACATTGCATTTCCATAGGAAAAACAAGCACC
ATTAGACATGAGCTAACAGTCAAAACTTTAAAAATCACAC
AAGAAAGTAATCAAGCATAAGGAAAAGTTAGCTGATACAA
TCGACAAGAGGATTAGAGCCCAAGAACTTTAAAAAATAGA
AAAAGTATATAAAGAAAGAAACTAATAGAATTCAATGAAA
TGAAAAAATGATAGATTTGAAAAAAATCTCTTATAAAGAG
ATCTATAATCATTGAAATTAAAGGCAATAGATATGTTAAC
TATTAGATTAGATAGTAATTAGAGAGTAAACAGGAAGACA
CATAGGAGGAAACTCCCCAGTACATCGCCCAGAGAGATAA
AAAGGTGAAAAGTATGACTGACGTTAACAGACATGGAAGA
CAGAATGAAAAGATCCAAAATATCTCTAATGGGAGGTCTA
TAAAGACATAATGGAGAGAACGCAGAGAGACAGTATTTGA
AGAGCTACAGCATAAATTTTCCAGTATTAATGAAAGCTTT
AAATCCTCAGAGTCAAGAATTTCAATGAGTTCTTTCCAGA
AGACTGAGATCACAAAAAAGAAAAAGAAAATAGAATTTCA
ATAAGTTCTAAGCAGGATAAATAAAAATAAATCCAACCTA
TACACATTCTAGTGAAATATCAAAAGTTCCAAAATCATGA
AGAGAAAATCTTAAAAGCATCCTGATACCTACAAGAAACA
GCAATTAGATTATCAATTATAATAATAGAGGGCAGAAAAT
AATAGAATAATATCTTCAAGTGTTAAAAATCCTCAGCTAA
ATTATTACTCAAAATTGAAATAAAGACTTTTCCAGGAAAA
TAATAAAGAATTTACCACTCAAGTTCAGGTAAAATAAGTA
CTATAAGATATTCCTCAAGAAGGATATTTATTTATTTGTT
TCTTTTTATTTATTTTTGTTTTATTTTATTTTGCTTTTGA
GATGAGATCTCACTATATTATTGATCAGCCAGCCTGGTCT
TGAACTCCTGGCCTCAAGTGATCCTCCCACTTCAGCCTCC
TAAGTAGCTGGGATTACAGGCATGAGCCATTGTGTCCAGC
AAGAAAGAAATTTAAGTGGAAGATAAGAATGGCATACAAG
AAAATGGCAAGATGAGCAAAAGATATTGGTGAAAATGAGG
AAAATTATATATATAATATTTAATTTATGAATATACACAC
ACACAAGATGGAACTAAATTACTAGACAACAATGCCACAT
AAGGTGGGCAGGGTGGTCAGAGGTAAGGTGTAGTTCAGAA
GTAACATAGACTTAAGTCAAGACATATCTTTGAAGTGAGG
TATCAGACTAAGACACCCACTAAAGACCGTTTCTATTCAT
TATTGAAGTACTAGTCAATGTAATAAGTAAAGAAAAAGAA
AGAAAAGCCATATGGATTATTAAAAAAAAAACAAAGCTGT
CATTATTCACATTGATGCTTCCTATATAAAATATATGACA
GCCTACCAAAAAAAAATCCATTCACAGTAATAGGAGAGTT
CTACGGGAATACTGAAAATGAAATCAGTATACTAAAATGC
AAGTTCTGATGTACCTACAACAAAGAATCAGAACATACAA
GGATAAAAAGATACCACGCAACAGTAACAAAACTATTAGG
CATCTAAAAACAAATCTCATTTAAAAATGTGCAATAAAAG
ATGTGGAGAAAATTTTTTAACTCTCTGAGGTACTTTAAGG
AAGATCTAAACATAAGAAGCAATATGTCATGCTCAGGGAC
TGAAAAACAAAATAGCTTAAAGATGACAATCCTATCCCAA
ATTAATCTTAAACTTATTCAATTCCAATCAAAATCTTATT
TTTTAATGAAATGTGACAAGCTGATCCTAAAAGTCATATG
ATATATGATGAATAAAGATCCAAGAGCTAAGACAATTTGA
CAGAGGTATAGGGAGAATTTACACTAATATATCAAAACTA
CAAAGTTATAAATACTAAATTAGTTATTATTAGAAGAAGA
GGATATACGAATAGACCAGTGGAATAAAATAAGGCGTACA
GAAACAGCGTAAAGGGATTGTCTACTCACTAAATGATGTT
GGGTCAAAGGACTAATCATAGGGCAGGCAAGAAAGATAAA
ATTAGAGCCTACCTCACACTATACACAAAAATTAATTGCA
GATAGATTAAAAGAGCCAAATGTGATAAGCAAAACTGTGA
AAAATTTTAGTTAAAAAATATAAACAATTTCTTTTTAATC
TCAGTATGTGGAAGGAATTTTTAAATGAGACAAGATGAAT
GAAAATCATAAAGCAGATAAATTTTACCACACTAAAACTG
ATACCTCTATATGACAAATAGTACCATAAACAAAGTGAAA
AAGACAAGCTATGTGGGGGAGAAGATATTTCCAACCCACA
CATCATATCTAGAATATATATAAAGGTTCTAAGAGGCAGG
GCATGGTGGCTCATGCCTGTAATCCCAACACTTTGGGAGA
CTGAGGTGGAAAAATTGCTTGAGGCCAGGAGTTCCAAGAC
CAGCCTGGGCAACATAGTGAGCCCTCGTCTCTACAAAAAA
TAAAGAAAAAAAATTAGTTGGACATGATGGCATGTTGTCT
GTAGTCCCGTCTACTGGGAAGGCTGAGGTTGGAAGACTGC
TTGAGCCCAGGAGTTCGAGGCTGCAGCCACTGCATTCTAG
TCTGGGCAACAAAGCAAGACCTTGTTAAAAAAAAAAAAAA
AAAAAAAGGATTCTCAGAAATCATAATAAAAACACATACC
ACCTGATAGAAATACGGGCAAAGGATATGAACCTACAATT
GACATAAGAGGAAATCTGAGTGGCCAATAAACACATGTTA
AATGCTCAACTTCACTAGTAATCAGGGAAAATACAATTAA
TGCAATAATTGGATTCCATTTCACATTCATCAGATTGGCA
AACTTTAATAATTCTGAACATCTCAAGTGATGTCAAAGAT
ATACAGAAATGGGAACTCTGCATATGGTGGGAGTGTAGAT
GACACAGTCACTCTGGAAAGCAATGTGTTAATACAGTAAT
CCCCCCTTACCTGCGGTTTCCCTTTCTGCACTTCCAGTTA
CCCTTAGTCAACCAAGGTCCAAAAATATTAAGATATTTGG
AGAAAGAGAGAGAAAGACAGAGCCGCATTCACATAACTTT
TATTACAGAATATTGTTATAATTGTTCTATTTTATTAGTT
ACTGTTTTAATCTCTTACTGTACCTAATTTATAAATTAAA
CTTTACCATAGGTACACATGTATAGGAAATAATATATGTA
GGGTCTGGTACTATCCGCAGTTTCAGATGCCCACTGGGGG
TCTTGGAATGTACTCCCCTCAGATAAGGGGAGGCCTACTG
TCCCTAATAAAGTTGGAAATGTGCATTCCAAAACTCAGCA
ATTCCATTTTTAGGTATCTATCCTAGAGAAAATCTCACAC
ATGTGCCCAAGGAAACATGGACAAGGATGATCATTTCAAA
ATTACTTGTAACAGCAAAAAAATTAGAGCAACCTAGCCTC
CCCTCAGAAGGAGAATGAATTAAGAACCTGTGATTTATTC
ATACAGTGGAATTCTATGCAGAAAGTGAAATAATGAATTC
AGTGTACATGTACTAATACTGGTAAATCTCAAAAACAAAT
GTTCATTTTGCTGCAAAAGGACACATTGTATATACCATTT
ATATAAAACTTTAAAAATCTCAAAAAATTCATATACATAC
TTTATTAATACATACATATATAGTAAAATTTTTAAATGCA
CATGGTAATGAAATATCAATTTCAGAGGAGTGGTGACTTC
TGGAGCAAGGGATAAGGGATAAGGGTGCAAAATGCATCTG
TGACATTTTATTTCTTTAAAAATGGGAGAGAGATGAAGCA
AATATGGCAAATATTCTTATCTATTTAATCTTAGTAGTAG
GTATATGAGTGTTTGTCTCTTAATTGTTTTCTATACTGAA
GGTTTAAAATATATCTTAATTAAAATAAGTGTTTAGGAGA
AGTCCAGGAGATATTCTTACTAATTGAAATACCCAAAGCT
GGCAAAGATGTGAGCAATCTTACCCACTACTGGTGGGGGT
ATAATTAGTACAACTTTCCTAAGGGAGATTGGGCAATACT
TCTTAAAAGTCATAAATATATGTATAGCTTATGCCCCAGT
AATTCCAATTCTAGAAATTTCTCCTTGTGAGATCATCAGA
TTTGCACACAAGATGCATTTATAAAATTGGCCACTGGATT
GTTAATTTGAATATTAAAAACCACAATCTGTTTGTATTGT
TGTATTAAGTGAACAACAATAAGGAACTGGTTAACATATT
ATAATATAGTCATAATAGAATTTTTGCAATTATTAAAAAT
CACATAGTAAGATAATATCTAATGTCACAGGACACTGCTC
ACAATATATTATTAATTAGTAAAGCAGGTTACAAAAGCAA
GATGTGCACATTATAATCCCCATTTAGTATAACAAACTGT
ATGTGGGTATATGTATATGAGTGTACATACATGTACCTGT
GGGTGAAAAGAGCCTAGAAGAATTTTTGCCCAATTTTAAT
AATGAGTTGTACATGATGGGATTATGGATAATTTTAATTT
TCTTCTGAGTGATTTTCCATATTTTCTACAACAAACGTAA
AATACTTTTGTAATTTTAAAAAAAAGTTATTAAATCTAAG
ATGGGTTGTGAGGTTCATGGAGTTTTTCACATCAGCCACA
CTCAGAGATTGATGATTTGTTCTTCAAGAGCCAGGGTCAT
TTTTAGTTGAGCAAGTAAAGAAGACAGCATCAAAGGGAAA
ACGCTCTGGAGTTGGATTGCAAAGGGGGAAGGCACAACTG
CCTGAAGTATTAGAATCTTTCATCTATAAAGTGGATTGAA
CAACACTTGTCTCAAACTCTCTCATGGGGGCACCATCCTA
GTAATTCAGAGGTGGCTGCTGTTTTGACCCTCTCAAAAGA
AAAGGCTAGCTTCCAGCCTCCTGAGTAATTCCAGGGGAAT
GTTTTGTGATGATCTATTACCTCCCTAAATGACACAAACT
GCAGAATCTCCAGGCTAAACCATGGAAGGAAGTCTGCCAG
GTGAGGGCCAAGGTTGAATCCACCTTAATTTCTTTATTAA
GGGTACAGTAAGGGGATTTTAGAAAGAGCATGGATCAGGC
ACTTTACACACCAGAATCATTTAACTCTCACCACTACTCC
AGGCAGCTGGTGTCATTAATCACCATACTGCAGATGAGAA
ACTTAGACCAAGACCACATACCTAGGAACTAGTCAAGTTG
GAATTCAAACTCAGGGCTGGCAGAATCCAATATTCAGTCT
CATCTTATTAAACTAAATTAATTTTCGTTAATGAAAGCAA
TATTTCCTTACATTTTTAGCCACAGATCCCTTTCTGCAAA
AGAAATGCTACTCTAAGTGTAAACGGATTAAATAGATGAA
GGCAGAGGGAGGGTTACTCTGATTCAACAAGAACAGGGAA
CCCAAGCTCCTTCCTCCTGAGGGGATTCCATGGAGCAGTG
TGAATAACACTGTTCTGGGGTCATTTTAAAGGTCTTCAGT
TCTCCCCTGCAGTGTTCCCCAGGCTGAAGCCTCTCATGTT
CAACAGGTGATGAAGGTCCTTGGCAGTTTATAATTTGTCA
TCTTGCTGAACCACGTATTTGAATTCCAAGCATAATGGCT
GCTGTGCAAAGGCAGGCCAGTCCTTTACTGAGAGCAACCT
GGCCTACCACCCCACGCCCATCCCAGCGCAGCCTTGTCAG
CTGCCCTGCACAGAAACACATGCTCATGACCTCCCTGGCT
CCCGCTCTTGTTCAGGCCATCATCCATCTCTCGCCTGACC
TGTGGAAATAGTCTGCCCACTGCTCACCCTGCCTCCTTCA
GCCTATTCTCCCAACTGCAACCAGAGTCATCTTTTTAAAA
AGTATACCAGATTCCGTCACTCCCTGCTTCAATACTCTTT
AATGACCTCCCCTAATTCTCAGAATGAAATGTAAACTCCT
TATCATGTCCTACAAAGCTCCACATCAGCTGGTGCCTGCC
TCTCTGTCATACATAGCCTGGCATCCCCAGAAGCAGAGCC
TGAGGCAAGGGTTTAGGTGCCTTTATTAAGGAGTGCAATG
GCAGGGAAGCAGGAGTGAGGGGAAAGGCAGGAAAGGAGGG
CGAGCCCATACAAGGGTGTACACCAAGCTGGCCACTGCCA
AAAGATAACTATATCTCAGGACAGTCCGTCAGAGGGCAGA
GAAGAATTCATCTGCTGAATCTCCCACTGATCAAAAGTTA
ATCATTCAGGGAGTTAATCTCCTCTCCAACTTCTGGTTAC
CCAGGAGAGGCCCGCACAGCTCATGGGTCAGTGTCAACAG
GGAAGCTCCAGGGTAGGAGGTGGGAGTGCACAGCATGAGC
TGAAGTGCTGCCATGTTTTACATGCATGGATTTGGTCAGC
CACTGCAGGCTGGAACAAGCAATCGAAGCCCCCAGAGACA
GACGAGGCCAAGAGGTCGTGACGTGGTACAGGTGCCCGGC
ACACTAACCCTCTGACGGCATCTCCTGCCTCCCTCACCGT
CACTCCACTCACGCCGGCCTCAGTGATATTTCTCAAACAT
GCCAAGCTTGCTTCTGCCTCAGGGCATCTACGCCAGCTGT
TCCCTGTGCTGGAATGCTCTTCCCCCATCCTCCCACAGTG
GCCGCTTCCTGGCACTCAGATCTCAGCTTACATGGTACCT
TCACAGAGCCTTCCTGGACCACTCACCCAGTCACAGTCTA
TGACATCACCCTGTGTTCATCTTCCGCTTTTTACTATCTT
GTATTTTCTTGTTTATTTGTCATTGATCTATCTCTGGTGA
CTGTAAGCTGCTGGACAGCAGAGACTTTGTCAACGTTAGT
CACTGCCGTATCCTCACAGTTGGAACACTACAAAAGGTAT
AGTAGGTTATCAATAATTATTTCTTGAATATTTGTTGGAC
GGATGGATGAATAAGTAAATGATTTAAAATTTACCTTGTG
AAAAATAGCCATGAAGCGCAATGGAAGCCAAAGTGAAAGA
TGAAAATGACAATGACAATGCAATGCACCAAAAACACAGG
ACCCTCAAAAGTGAAGTCAAGAGCCCCTATAAAAATTCCT
GTATTTGTGGGCTTGGAGAGTCCCGGCTTGGGGCTGCTTC
AGTCACAGATGTCAAGGGCCCACAGTACATCAGGTTCTTT
GTGTTTCTTGGAAGTGGTTTTTCATGGCTAAGTCCTGGCT
CCCTCTCTACTGCCTTCTTTTCTCTTCCTGGTGGTGGATA
GGACAAGTCAGCCCATCGTGTTCCCTTGGGGTTCTTCCCC
ATCTCAGCTCTTCCATAGCTCAGCCCTGAAAGAGGCAGTC
TATGCCTTGCCAGGCAGTTTCTGAAATGGCCAGAACACAG
GAAAATGTTACTCTTGTTTCCTCCTCTGCATCTGCCTTTT
GGTGGGCACAGGAGGTTGCAGGAACCACAGAGGGGTTGGG
ATGAGGGGACAAAGATGGAGCCTATAGCACCAGGAGTCCC
AGAAGCACCAGCCTGAGGTCCCCAGTGTGTTCTCCTGCCT
CCATGGCCTGCCAGCAGGACATCCCCAGCCAGCCGGAGAC
CCCTAGCCAGCTACCATGGCAATAAGAGGACAAAATGGGA
TGAGAGAAAATGATGACACACACTGAAAAGAGCAGTTTGA
AGAACAGGAAGAGTCTTTCTGTAAAGCTTCTGGGAAGGTG
GGAAAAGGCCCTAAAGGAGTGAGTGCAGGAGGAGCCTCTG
GCCGCCACAGAAGTCAACTCACAGACGCAGATGGACCCAC
ACCCCACCTGGAATCCACAGGCTGCCATCCCCACCCACTC
CCAGCCTGGAGGTTCTTTGCATCCCTACCCTATGTCCCCT
GCATGTCCCTTCCCCAGGCATCCTGGGGAGGGATGATCCT
GTCCCATGGTGGGAATGGATGAAGGTCCTAGAACATTACC
AGTTACTCCTCTTTTTGTCATTCACAAACCATGTTGAGCT
GAGACGTTTCTCCTATCCCTGGCCTCAGACATTTGTTCAA
CTTCAGATGTCTGTTCACCTCCTAATAGGTGAGCAGGTTG
AGTCAGCAGCAGGCAGTGGGCTTTGAGGGAACTTGCCCTT
TACACACATTCCCAGCAGGTAGGGAGAAGCCATGGCCGTA
GCCCTGCCTGTTGCACCTAGCAAAGTGAAATCTGCTAGGC
TTACCCTGCAAAAGTCCTTCAAGCTGGCCAGCACCAAGTG
AGACCAGTCGTAGCAATGCCTCAGACTCTGTCATCCATGT
CCCCTGGTCCCCAACACTGGAGTCACTTCACTTGTGAGGA
ACAGTAAACCTTGGCTGACAGTTTCTCCCCTTCCTGGACT
GCCCAGGGGCTGGCCCTAGCTCTACATCATCTCCTAAACA
CCCACCAATTTCATCTTCCTTCCCTGTTGCAAAGGACTGA
ATGTTTATGTCCCCCCCAAAATTCCTATGTTGAAATCCTA
ACCCCCAAGATGATGGTATCCATTAGAAGGTGGGGCCTTT
GGGAGGTGATCAGGTCCTGAGGGCAGAGCCCTCGTGATAG
GATCAGTGTCCTTCTAAAAGAGGTGCCTGAGAGATCCCTT
GACCCTTCCACTGTGTGAGGTTACAGTGAAAAGAAAGCCA
TCTGTGAGGAAGAGGACCCTCACCAGACACCAAAACTGCT
GGTGCCTTGATCTTGGACTTTCCAGCCTCCAGAACTGTGA
AAAATAATCTCTGTTGTTTATAAGCCACATATTTTATGGT
ACTTTATTATAGCAACCTGGTGAACTAAGATGCTTGTCTT
TCAGTAGAGAAGCTAACACAAGACCCCTTGACTCTTCCCA
ACAACTTCTGAAATCTCAACCAAGCAGTCTTGAAGATTAC
AATTACAATTTTTCCCTTTTTAAACCTCTAGGGAAAGACA
GGTGGAGGAGGAAGGGAGAAAAATGTCTTCTCCACCTCCA
GCTGCCACACCCCACAGCCCACAGCTAACACTGCAGGTAA
ATATTAGCTCCCGTTGGAGTTGAAGAATACCAAAGACGGA
GTGAGAGAGAGAGAGACAGAGGAGAGGGCGAATGTGAATT
TCTGCTGCTTAGCACCTTCCTGGCAGCGTGGGAAGCCGGT
TGAATAAGCAAAACATGGGTTCTCAACTCCAAGCACATAA
ATAAGCTCAAACAGATCACTGCTCTTAGCAGCCCGTGAGA
GAGGCCGAAAGAAGGATGGCTCCAGTGGCCCCTACCTTCT
CCATGCCTTGCAGCCACTGAGGTCCTGGAAGCAAGGGCTT
CCTCCCCCTGAGAAGGAAGAGGAGGCAGGGAAAGACATGA
AAATGCCCGGTGAAGGTGGTGGGGGTCTGTGTACGTGCCA
GGGGAATACCTCAGATCACACAGAGGCTGGTAGGACAAGC
ACGCCTCTCCCACAGCCTCAGGCTATTCACCACAGTGAAA
CACGACTCCCAGTCCTGAAAGCATGGGTGCCCTCACAGAC
GCAAGTTCACGATCCCCAGGTTAGTGGATTCTCTCATCTT
GTCCCCCATGACCTCCCCAGCCCCCTGCATTCCCCTGCAC
AGCCCCCTGCACATTTCCAGCCTTCACATGAGGCTGAACG
CTGCTCAGTTTCCTCCTCTCTCACTGGGACCTGCAGCAGT
CATGTGGTCTCTCTCCAGAAGTCCTTGATGATGAATCCTT
GTTGACTCCAAAGGGACCTGGTCCTTCTCCTCCATCCTCT
CTTTACCTCCCTCCCCCTCCTTACTAGTCCTCCCTTCCTA
TTCCTGGGCTCAACATTCCTGAAACCAAATTCTTCCCCTC
CAAGCAGGTTCTCTTCCCATTTCAGTCAGTGGTGACCATC
CCAGCCCCAGTCCTTCAGGCTTAGGCCACCGGTTCCTCCC
TCTCCACCCAGTCAACATACCCCTGCTGAGCCTTCTTCTA
TGCTCCTAACCCGCTCTGTGATGCACCCTGCACACCGCTG
CTCATTGGGTCCTCTTCACAGAGCTGGAACCACCTTCGAG
GACATGACCTTGGGTACAGACCACAGGTACAAGGCCAGAA
TGAGCAAAGTCTGCCTAACTCAATAATGAGTCCAAATTAT
GGTGAAGGATGAAAGCAGAGGTCAGAACTAGAGATGAGTT
ACTGCACACCAGATATGAGGTTTAAGGCAAGGTCAAAAAT
GGGCACGAGATGGAAGGTCAGAACTGGAATACAAGGTGGA
CTGCATCGTAGAGGCAGTGACTGCAGGGGCAAGTGGTTCA
GGACAGTGACTTGGTTATTCAAGGGAGCCAGACATCAGTT
TTGACTGTAGTCACAGATAGGTGAATTTTTTATGGGCACA
GAAAGTATAAAGACAAGACTTCCAAACTTTTCTCCCTACT
ACCCTAAACAAACACTGCAATCTTGCTCCCAAAGCTTTTT
TCACATTCTTCCCTCAAGGGAAAGGCTCCCCAAACCTCCA
CACCTTACCAAATCCTTCCATGCCTCCAATTCTTTGTCAA
TGTCTGTCCTCGTCCTTGGAGCTTACCCTGAGCACTCCAC
TTCTCAACAATTGCTCTTCCCCTCGACTCCGGACATCTGC
GTCCACCAGCGGCTCCCTTAGTTTTAGATTTCCAGGACAA
GCAAAATTTCAAAAGGAACCAATATAATGTGGCCAACTTT
TTATTTTTCTAAGTATGGGCTTTCAAAAACAACCACCATT
ATTTATGCTCCAACATTTCATAAAGGAAAGGATATTTTAG
CACTAAAATGTTGGAAGGACATAATCTCAGAAAGTCCTAT
AAAATAAATAAATTTAGCCTTATGAAATAATCACTACTTT
CCCCTATTTTTCTCATTTCATAGCAAACTAATGAAAATGT
TATCATCAACAAGTACAAATCCATAAATTAGCATTTGGGA
ACCACAAATATATATTTCTCATTTGACATGCAATTATATA
GTGCTTTCTGTATTTTTGTTTAGTTTTGTTTTCTCTTGTA
TTGTTTATCCAGCTTTTCAACTTTGCATGTCTTCTTTACG
TGCTAGATAGGAAGATCCTTCAGGTCAAGTGCTGTCTTAT
ATTTCTTTGTATTCCTCATAGTACACAAGGCCTTGTACAT
ACAGCATAAACACTGAGCGAATCAATGTCAAGTCAGAGCA
GGAAAATACTTAAGGAACCAAAGGGCAGGAGGGAGCTAAG
AAATAAAAACAGAAGGGTAGGGGGAAGACAGCACATTTCC
ACTACCATTTTTTGCTGCCTTTATGCTATGAATCCTTGAA
GGATGCTGATAAAAACAGATTTGTCTACAATATGGGTAGT
CCAGCCAAAAGCACCTCAGATGCATTAGTTCTGAATCCTC
CGAAACCCTCAAGCTGTCACCAATTTTTGGAGCAACTTTG
TGAAGGAGCAGCATTATATCAGGGGTCAAGACAGGGAGGG
CTACATTCCCTGATTTGCTTTTGGGGTGTCATTTCACCTC
TTCTGGACCTTACCTGTCTCTCCTACTAAATACCCTTATT
GTAGATTATACTAGAAGGTTCCTTCCAACTCAGAAGGTTG
TGACTTTTCACTCCCATTTTATCAGTGTATGAACAGGAAT
AATGTACAGAGAAGGTTAAGAGGCTTGTTTAAGGTCTCTT
GGAGGCTGTGGGGAGGAGCCTGATCTCTAGACTGCACTCC
ACCACACAACGAGGCTTTCCTGACCACTCGCGAGAGTAAA
GCGTAACCTCTGTGCTAGGCCACCACAGCCTGTGGTTCTT
GATCCCACTGTGAAGCCCTTGGACTCATAGCAAATGTAAT
ACGTACTATTTAATGAGTACCTACTCTACTCCAAGCACTC
CCCCTGCTCTCTCCCACGCTCACAACTACCCGTCAAGGTA
GGTATCATTCCCCTTTGCACTGTGAGGAAACCGAGGCAAG
AGCAGTTAAGCAATCCACACGATAGAGTGGGAAAGCAGGG
CAGGAACTTGAACCTGGGTCCCTGGCTGCAGAGCCTGTGT
TCTCCCAGTGGTGAATCTGGCAGGTGAGCAATCAATCACT
CAGGGACTGAGGGACCAAGAGCTACCAGCAATCAAGCAGA
TTTTCAAAAGCACACAACTGAAATATCTTAGTTTGTCCAG
CACCAGAACTCCTCTGGAGTCCAGAACTCTCCACCACCAA
CCGCATCAGCAGTGGGGACATGACTGCAGTGTCAGCCCTC
CTTTGCCTTCTGTCTAGTCAGCTTCCTGCCATCTGCCCAC
AGTGGGATTCTGCCACCACCACCCACAATTCTGGAGCAGG
ATATAAAAGGGTTACCTGGCATAACACCAGTGTACTCCTT
TGTAACTTTGAAATAGACTGATTACTTCCCATTTTCAGGC
CACCCTCCGCACTTACTCCACCCACCCCTCCCTGCCTCCT
CCTGGTATTATCTAAGTACATGTCAGGACCATAAACTCCC
TTGAAGGCAGAAACTGTTTCTGAAAATCTTTGTATCCTTT
ACAGCATCTAGAACTAAGCTTTGCACCTACACTATAGGTA
CTCAATAAACATTTGTGAAAAACATAAAGGCTTAGGCCTG
TGTTTCACAATTGTGAATCAGGAAGTTGTCACTAAATTAT
AGGCAGTTCTCAGAAAGGGAAATTACAGAAATATTAACTC
TAATTTTACTGTATGATTAGGAAGTAAAATGATTTCCTTT
GTCCCTGGACCCTTTCTTTTTAACCTCAACTCATACCTAC
TGGTTCATCAAGGCAAACTGCAGCCTCTTAAAAAATAATT
TAATAGAAAAGGGACTGTTTTAATGAAGGTACAGTTTCTG
AGGACAAGGGAATTATTACAGCCAATGCTTGAGATGCACT
GGTTTCAGGAAAACACAGCCACAAAGTATCCAAATACAAG
TCCATCAAGATTTGAAGACACTAAAACTGCCCTGCTGATG
GTCACAGGGTTGGCAACAAAGCATGTCCAGGAAAGAATCC
AAGCTGGTAAATTTTTATATTTGCTCTTCCAGTGTCTGGA
CTGCCAGGAGTCCAGGGGAGGGGAGTGAGGGGAAAGAAAT
CAAGCAGATATCCTACTGTAAGAACCACCAAGAAGTAGCA
CCTGAGGGAAAGGTTCAGAGGGAAGGGGCTGGAGCAGGAG
CTGAAGAGTTAGGGTTTGAAAAGGGGAAGTGTCTTGCTAG
GTCTTGTATGTGGTTAAGCGAAGGAATCCACGCCAACTTT
GGAGGATGGTTGAGGGACAGGCCAACTTAGAGACAGTCTT
TAAGGCAGGTTAGTGTGGGTTTCCCACACTGGGAAATGCC
TCCTTGGGAGAACACTTCCAAAGAAGTGACATAGAAACCT
GGCCAGTTCCCCGACAGCCCTGGCTGAGGCAGGCTGGGAG
CTGGCGCCCTGCTTCCTGGATGCTTCCCATCCCCTCCCCA
GCACCTGCAACCCCAACGCATCCCTGAAGGGCTCCGAGGA
ACACAGTTTGCAAACCACTGGAGAAGTGAGAAAAAGTCAA
CCCTTGGATCTAAAGATGCAAACTTGAAGCCTGGTTCCAT
GACTTACTAGTTAACTTCTAGCTTCTCTGAGCCTCAGTTC
CTTATCTCTGCAATATCCTCTAACTGACCTGCTGAAGGGA
TGAAATGAGGTAATATACATCAAATGGCTTTGTGAACTGC
AAAGTCCTATACAAAAGCATTCACTTTTATGAAGAATCCT
TCCTACTTATTCAAGAGTCCAGGCTTTGAAAGGGAGCTCA
AAAGTCATTTAATCATCTTCTCACCCAAGAGACAGTCATC
TCTTCTATTGAGGATTACTATGAAGGCAAATTGATTGACT
AAGCCCTCATCCGGCCCTCACCACTGGGGGCTCCAAGCTA
TGTTGTAGGAAACAATTAGCCCCCTTACTCTCTGTGCTAC
ATGCTTGCTACTCACTCATCACACCCGGTGAGCTCATTCC
ATTTCAAGGGACAATATTTGTCTTGCCTACCCCAAGTAGA
TTGTGAGTTCCTTGTCAGGCTTCCTTGGCACACCCCTTAG
TCCCACAGGTTCCACCAATGGCCCCATGCCCCTACTTAAA
ATACTTTATTGGCTTCTCACTTCTTGTAGGGTCAAGTCTA
AATTCCTTAGCCCTAGGCCCTTTCTTCTTACTCTGTACAC
ACTTCCTGAAGATTCTCACCCACTCCAAGGCTTCAACCTG
TAGCCTGATGACTCTCAAATAAAGTATCCCTAGCCGTGAC
CCCTCTTTCTCCTGAGCTCTTGGTTTTCACAACCAACAGC
CCACAGGGACATTTAGCTGTCTCCAAGAGAAGATGTGAAA
AATATTGAACTGGTAATACCAGTCAGAATAGGAGACGTCC
TACACATATGCACCATTTAGTTTCTAGATTTAGGGACAGT
TCTAGGGACTGGGTTAGTTAGGACAAGCAGGGCAGTGGAA
GAGAAGATGAATAAGGGGCTGCTCGGGGCAGATGCTGTCT
ATGTACAGCACAAAGGTATTTCAATATTTTAATAACTAAC
CCGGCCATACATGTGGAGCCCAACTAAGCTCAATCTTGGC
CACCCCACAAGCCCCTCAAATTCAGCATGTCCATGCTGCA
CTCAGCTTTTCCACCCCACCCTCCCACGCTGGTACTGCCT
TCTCTGTCCCGGTTCAACGAATGCTCCACTGTCATCCATC
CAGTCGCCTAAGCCAGAAATCTGGGTATTCTTGTGGCCAC
CTCCTCTCCCTCGACCCTATTCATCAGTCACCAAGTCCTA
CCCTTTGCAACTCCTAAATATCTCTCAAATACACCCACTC
TCTCCATCCTAGTCCATAAGTCAGGTGACTGCTCTTATCA
CTTAAGACCACTGCAATGGTCTCCCTGACTCTGGTGCTGC
CTCCTCCAAGCCGTTCTCTATTTTCCAGCTAAAATCATCT
TCTTTAAAGCCAATTCAATCAGACAACTATTCTCCTACAA
TCATTCAGTAGCTCTGCATTTCCCTGAGGTTAAAGCACAA
ATTTCTCCACTTGGCCTATATATCATTATCTGGTTTTTTA
TTTCCTGCTAATCTAATCTCTCCCCACCCCCCACTCATAA
TATTACTGCACTCCAAATACCACTCACAATTTCTGCTTCT
GATTCTCTCATTTGCCAAATTCTCTTTGGCTTCTGGGTGT
TTGTCCATGCCATCGATTCTTCCTAGAATTCTTCACTTCT
TCTTGAACCCCCTCCACATAAACACACACATGCACACACA
CTCCCTCCTCACCAGAAGATCTCTAGTTTGTTTTTAGGTA
TAGCTTGTATATTCCTGAAGGAAACCTTTCCTGACCATCC
CCTGGCAAGACTAGGTTGGGCACCCTCCTCTGTTCCCCTA
TAATACCTATACTTCCCTGCCGCCCACAGCAGTGATGACA
CTATAGTGCATTTGCCTTTTTTAACTAAGAGAGAGATTTG
TCATTTTTTGTCTTTGAATACCCAAAGTAGACGTTTAATC
AATGTTTCCTGAAATGAAACATTTCAGCCCAGTACCTTCA
CACAAGGTGGTCTGTGGGTAGAAATTGGTCATGCACCAAA
AAGAGGCTCCAGGTGTCTGCTCACCCAGGCTCCTGCCTGG
GCCTCCCACCCTCCTGCATGCAAACAGAAAGAAGCCAGTA
CCACTTCAGACACACTTCTGACTCTCAATGCAGAAGCTAA
GGGGGAGAAGAGATTAGCATAAACACTATAAATTCCTCAG
CAGCCAGGGCCCAAAAGCAAGTTAGCAACTTGCAATCCTG
ATATGTCAGACTTGGTTTAATCATGTGCAAAGACAAGATA
ATGGTGCACTGCCAGCCTGTCAGAGCAGTATCAAAATTGG
AAGAAAACAGCAAGAATGCTGAGGTAGGACATAAGATGAT
CACATCATTTAAAGGTGTGTACGTGAGTGTACACATATGT
GTATATGCGACTGACCTAACTGCAGCCTCCCTCAGTCGGT
ACTGTGTAGGCATTGTAGGGATGGAACTGCATGTCTCTTA
GGAGTTTTCTAATTGAGGCACAAACCAAATATCTGTGGCT
CGGAAATATGAGCTTCCAAAGTGCCACGGCATCAGTCTGC
CCAGATCCAGACCAGCTGCATCTGCAAGAAATCAGGTAAC
ACACCGCTGGGGTGTTTCACAGAATTGGAGGCCTCCAGAT
GTGGCCCTGCCAACAGCCACACCAAACCTGGTGCTCCCTT
CTGCCCCACCCTGACTCCTGTGCCCCCACAGTTCCTGGAA
GATCTTTCTGTGCAGAGCTCCTCCAGTTCTGACTCAGTCA
ACACAGCTACTCCAGGCCTCTTGGTGCCAGTCAACCGTGA
TGGCAGGGGCTATTTGCCCAAGGACAACCTCGCTGCAGGG
TCCCAGGCAACCGAGATGAGCAGAATAGAGAGGCTTGACA
GCTTTCCGACTAGAATGCCCTCCACCTGTCACACCCGTGG
AGGCACTGCAGAGACAAGATGTCTGGTTCCACTTTAATCC
ACTCATAAGTGACTTAGAGCTCAGCCCAGCCAAAGGCCCT
GTGACAGAGTCTTTTCAATTTATCAATTATCTCTCTTGTC
CCAGGTTGAGGTAATGTAAAATTGGTTTGCTGCTTATCAG
ATACTGAAGTAGGGGGAAATAGGTAATCTATACTCTATCT
CAAGCCCAGACCTCAAACAGACAATAGTAAAATCTAGAGG
AAACATGCACATTTAAACAAGCCTTTGATTCTGAGGCTCT
CAGTTGAGATCCCAGGAGAAACAATATGATATGGTGGAAA
GAGCAACGTTTAGACTTCAGAGTCTCACCCACCTGGACTC
AAATCCTGGCTCTGTCATTTACTAGCTTTTGGACCTTGGG
CAAGTTACTTAATTTCTCTAAACCTCAGTTAATTCATCAG
CAAACAAGGATAGTATTTACCTCATCTGTTTTGTGATGTT
AGAATAACATAATGCATGTGCAGATCTAGCATGAGGCTTG
GCATACCGTAGGTGCTCAGAAAATGTTAGTTTCCCTGTTC
CCCATTGTAACCTCTAGAATTTAAATTAAATGCACTGCAT
GTTTTACAAATAAATTAAATGTGGTAGGCGGAATAATGTG
TCCCCCAAAGCTGTCCACATCCTAATCTCCAGAACCTGTA
AATTAAGAGAATTAAAATTGCAGATGGAATTAAGGTTACT
AATCAGCTGACCTTTAAATGGAGATATTATCCTGGGTTAT
CACGGTCTCATTTATCTAATTACGTGATCTCTAATCTAAT
CACACCAGCTCTTAAAACCAGACAAGAAGACAAAAGAGTG
AGCTGAGTTAGAAAGACAGCATGAGAAAGACTCTCCCAAG
CTGTTGCAGGCTTTGAAGATGGAGGAAGGAGGCCACAAGC
CAAGCAGTGCAGCGGCCTCTAGAAGCAGGAACAGCCCTTA
GGTCTCAGCCAGCAAGAAAACAGAGGCCATGATCCTACAA
CTGCAAAGAAACGAATTCTGCCAACAACAAGAATGAGTGA
GAAATAGACTCTCTCCCAGAGCCTCCAGGAAGGAACACAG
TCTGCCAACACCTCCATCTTAGCCCGGTGAGACCACAGCA
GGCTTCGGCCATACAGAACCGTAGGGTAATAAACTTGTGG
TTTTTTAAGCTACTATATTTGGGGTAATTTGTAGTGGCAA
TAATAGGAAAACTAATACGTTATGTTATTTACACATAGAT
ATAACTTTTTAATACAGTTCTATTTTTACATGAAAAAAAA
TCCCAAAATGGAATAACAAGCAGGTTTTCTTTTACTGAGC
TAACGACTCCTAAGAGAAACCTGGGTATTCTGGTTATTTG
AACCCCGAGACTCTAATCTAGGCACCCTTTCCTGCTGGTG
GCAGCTGGTGAAATGAGCTACAATATCTGTGAAGAACGTA
AGAGCCTTGGAAGAGCCTTACCAAATCACCCTACAATGTA
CGATAATATCACAAGCTTAAAAAACAACGGTTCAGCTGGG
CCCAGTGGTGCACCTGTAGTCTCAGCTACTCAGGAGGCTG
AAGCAGAGGATCTCTTGAATCTGTTGGCCCCAGAAGTTTG
AGTCCAGCCTGCTCAACACAGTGAGACCCTGTCTCTAAAA
AAAATAAAGCAATACCCCAGATTCTTCTGGGATTAAGAAA
GAGTCCAATAGGTACAGCTCCACAGAATTACACTTCTAAG
AATGTAATTTGGAGACAAGACACAAACCAGGTGCCTCGTA
CACCAAACGCAGGTATTTGGAAATAACACAATGATCCAGT
GGGTGCCACAGCCCCATCAGCCACCAGAAGAGCTTTCCCA
GTGACACAAATGGCACATTTCATGATGTCTCCCATCGTGT
TAGAATCTGCTCTGCAACCGGACAACAGGATGGGAGAGTC
TCCGAGGGCGTGTGCTGCAAGGGAATAATGGGGATTGAGC
AGAGAGCATTTGGACCAAGAAAAATTCTCAGTTTTCAGTC
CTGAGTACTTCCAGATTTAGAGAGCCCAAGCCAAGAAGCC
GTAAACATTAGTTCAGCATGACATCTGATCATCTCATTAA
ATGCCTCTGAATTTCCAAATAGTACATTAGCCACTCCAAA
GCAAGGAAAAAGAAGAAGCTGACAGCAGTAACTCTGAGCA
TTGTGTGCTGACGGAGTCCGCAGCCCCTGTAATGAAACAG
CGGTCTGCTGTATTAATTAGATAATCTATAATAGCTTTAT
CCATTAGGCCCACTGTAACTCTGACGTGCTCAAATACACT
CACAGTCGGCAGCCACCAGGGCCTGCCTTTTTCTGAGATT
CACTTTAATCCATGCTGTTCGGCCCCTGCCCAAATCCTGG
AAGTCCCCAGACTTCATAGTCTGGCAGGAATATTGCACAC
CTATGGTGACCCTGGTCACAGAGACCGAGACCTCAGACAA
ATGACCCTTGCCACACATCCGCGTCCTGGGTCCAACTAGG
ACAGCCATAGTCCTTGGCAAGAAGAAATATGCCTCCTTCT
CCCCATGCATCTGGGTGCCTGCTGGTGCTGCAAGAGCATC
AGTCCCTGAAAGTTGGTACTGAGCTTTTTGACCCCATGGA
AATCGAAGCCAGATCGAGTGGCACAAGCTTGCCCTCACTG
ATGCCATTCCTTTGGAACCTGATGACTACAGAACCACTAA
TTAGCAATGATGTAGCTGCCGATTCTTCCAATGCTGACTT
TTGAGTCTCAGCTTGGTGGTCCTGTGGCATCTCGTCCTGA
AAGTTCGGTTACCTGAGGATTCTTTGCACCAGTGGCACCA
TTTCCGATACCATGCGGTGGATGCAGCCAGGCAGTTCCCT
AACCAAGGGATCCCTCTTTGAAACCGAAGATCCACGAGAC
CCCAGCAGTAAATTAACTCTGAGCCTGACCCCCCCGCATC
TCTCCAAAGCACAATTTTAAGGGCACTAGCTTGGAGTGTT
CCCAGCTGCTCCTGTGAGTCAGGCAGATCCCTCAGGACCC
TCGAGGGCAAGGCCCCTGCGTGTGGCATCTCCTGTTGTAC
CTCACACTGCTGGTGTGATGCCAAGCTCAGGGCAGGTATG
TGGAGAGGCCAAGGGAAGCTCACCTACCACACAACCAGCA
ACACGGGGACTTCCTCCAGGCCAGAGAATTACCACCATCC
TTCATCCTCACCTCCCATCCTGCATCCTCTCCAGCCCCAA
AGCCCAGAGTCAGAAGCAGGGGAAATAGCTTCAAGGCTTT
AGGTCTTCTGGTGTGTTCCTATCTTCCTTGCATTGAATAA
ATTCACGCTAAACACAGAAGAGGCACTCAGGGATAGCGCT
GTATTAAAAATACAGGAAAAAACAAATCTTGAGTCGGAAA
ATTATGTATTGTATTTTTATCTTTTTTTTTCATTTACAAC
AGAAGTAACCATATAATTTCTTAAATACTAAGTTCCCCAG
GACATGGAAAAGGAGAATCAGTTACTGCTCAGGAACAAAG
AGATGAATAAGCCATTTTTCCTGCCCTTAAGAAATTCAAA
AGTCACAAAACGGAATGAGACATGAAAATAAGTAAATGCA
GGAGAGCTGATCAAGACAGCAGACTCAGTACGTACCTCTC
CGCCTTTTCCTCCATTGTGCCGTGCTTCGTCTAAGAGCAC
ATCTAGAACTCGTAATGAAAACCGAGAAAGCCATCAGTGA
ACCAGAGATGCGAGAAAGGTCTAAAAGATCAAAAGTCAAC
CGGTACAAATGGACAGAGAGAGAAGACAGAGGAACCACGG
CTGGAAAAAAGCAGGAGAGGAGCCCCCAGAGGGGGAAGCA
GTTCCAGGCGACCGAAGGCAGAGTCGTGGTCCAGGGAGCA
CTCACGGTGGTGGCAACTGGGTGTCGTGCTCTGAGCTCCT
GAGCCTGCCGGCTGCTCCCACCTCCCCGCTGGTGCCAGGC
TGGATAAGCAGGTGACCCAAGGTGAAAGCAAAAAGCACAT
CTGCTGGGGTCAGACAGGAGGGGCAGTGTCTCAAGTAGGT
AACAAGGAAATCGTTACCTACTTTCTGAACTTTCTGAACT
TTCTAAGGTTCTGAAAATAAATTCTCTTCCCTAAACTACT
ACTCTTCTCACCCCCATCTCAAATCTGTTCCTCATCCAGA
ATTCATCTCATTCTACCCCATCGCTGTAGCCAAACACTTA
GCAGGCATCCTCTCTCTTCCTTCCTCTGTCTCTCCAGACA
ATCACCACATCCTGTAACTCTACCTTTTTATGTTTCCCAT
CCATCCCTCCTCTCTTTCCCCAGTGGCCGTTCCCCTAGCT
TAAGCCCTCTCTTTTAACTCTCTCTCCTTCTCCGTTCTCT
CCCACATGACACAATATAAAGAAAAATCTTTTTTTTTTTT
AACAGCATAGTCCACCTTAGCCCCGGAAGACACCTGCTCT
TTTGAACGAACACTTTGATAAGCTACTTGGGGACGTGCCA
GAATAACTACAGACGCTCACTGGGTTGCTATCACAGGAAG
CCAGCTCAACTAACTGCAGGGTTTTGCTCGGCTGCCCTGT
GTGTGCCAGCTGAGGGTGGGAATGAATTGCGTGGAACAGT
GGAGGAGCTACCAAGGGGCTAAAGGAAAAGAGCGAGGGAA
AACAGATGCACCAACCTCGGAAGCGGAGCTCAGAGAAAAG
CATTAGGGAGAAAACAGAGAGGTTAAAAATGAATCCAAGG
AACTGAAGGAGGTTTTTCGAAATGATGTACGACGTAAAAT
GTCGTCTTCACCTGGCCCCAGAAAATCCTCAGTAAAAGCT
CCATTTCTCATCAACGTGCTGTGAAGCTAGATTATGTTGA
GGATTCATCAAAGCATGAAGTCCTGCTTTGAGGCGCGTGT
AGGATGAGACCTGTCATATCTAAATTACATGCATAACCAA
ATATACTGTGCTGCGGTGGGGGAGAGAATGGGTTCTGGAG
TTTGGCAGACCTGGGATCAAATCCTGGCCTCACCACTTAC
CATTGGGGGAACTCCCTCTGCTCACAAAACCTCAGTATTA
CCTTACCTGCCCAGCAGGGATAAAAACGCCTGCATTACAC
AGTTGTTGCAGGACATCCCATCTCAGAACCTGTGTGTCTT
TATGAATCTGTAGTGGGATGACAATACTCATGGTCCTGCC
TGCAACAGGCTGTCTGCCTCTTCTTAAGTCTGCAGTACCC
TTTGTACTTTCCCTTAGCGGCAGACTTAATTTTAAAGTAC
CAGGACTCAAAATACATTTAAGACATTTTCTTCATCATCT
CCAACATCCTAGAGACAAAGACAGCATATTTTTTGATCTT
TCTCAGATCTACGGGGAAAATCCAGGGAAGAGACAAAGAA
ACCATGAAGTGTGAGGTGGAGCTTGGGAATGTCAAACGTC
TACTTGGGGCAGTCGGAGGAATGGACCTGGAGCTTCGGTC
TAGAAGCCTGAGGCTGTACGATTCTGTCCAGTGCCTTACT
TTCATCTGGTATTTAATATTTTGCAGAGTGTTTCTGCACA
TTTTATATATTAATATTAGTTCTGTGAGGTAGAGAAAGTA
GAGATGTTTTTCCACATTTTGCAGAGGAAGAAACTGAGTT
TTAAAAAGTAAAGTGCGCAACCTTACACAGTTCACAAAGC
CAAAAGTAGGACTCGAACTCAAGTCTAGGGTGTCCTATTA
ACTTACACTGCCCCTCAGCGCTCAGCTGGCTCATCTCCAG
TTGGGCTTCTCCTCCCTGTGGTTTATGAATTCTGCCCTCC
TGTGCTGAGGGAGAGGGGAAAACTCACAATGAGCCCAGAG
GGGCCGGGGTGAGCAGGGTGCACCCAGTGCAGAGCTCCTG
CGTAGGGAGCAGCCCGCTGGTGGGACAGGGGGCACAGCTG
CACCAAGACGCTCTCTTCCAGGGGGTGGAACATCACTAGG
GGAGCCCGCCAGCTCAACACATTGCCACCTTCTAGGGGGT
GGAACAGAGGGTATAGAAGGGCTGGGGATTTAAGGCCTTT
GGGCTTATCTGAACACAAAGAATCAGAAGGGGGCTTTTGG
GCCCCCTGCCATCTGGGTGACAGGCCACGCTGGCCTGCTC
CTAACAGAGGTAGTGGGGAGGTGGCCCACTGGAAAGCTCT
TTCTCAGCAGCTGGGAAGAGAAGGTTCAAGAACAAAATGA
GGAGCAAAGATGAAGCCCAAACCCCATCCTCCTCTCCCCA
TGCCCCCGGGGAAACGGGAAGCCGAGCTGCTACTTCCTGC
AGGCTGCGACACAGTGTGCCAGAGTCCAGCGTCCCAATGG
GCTCTCTAATGCCATGATTGCGTCGACAACACAACCCGCG
AACGAGTACACATGGCAACTTCTGTCTCTGAGCAGTCGGG
TGAGATGAATTAAGGTTTCCCTAACTCTCTGCTCCTCTGC
TTTCTTCCATCACCCTCTCCCAGGCTGCTTCACGTTCCCA
AAACAGAGGCTGTCCTACTGCCAGCCACTTCCTCTGGCCC
CTTTCCTACTGTGCTGTGTAGAATCAGGCTAAGAACACAC
AAGAGTTTGTCTCCAGCCCAAACACACTTGCAGCTGCCCA
CAAATCCCAGCTCCCATGCAAACCCAAGCAAGGCAGGAAG
CGAAAAGCAGAGGAGGTGTCTGATAAGTCCTTGGAGGCCC
AGTTGTCAGTGAGCTCCACATCCAATATGATGCCTTTTAA
GCTCTGAGCACCAGGGCAGGACACAGTGATTCAAGTGTCT
GTGTTAACAAAATGCTACAATGGGGCAAACCTGGCATTTC
CAATGTGGGTAGGAAAGGAAAAGGATGACCAATACCATTG
TGTTCTCAAACCGAGCAGCCATCCAGGAGCACTTGCTTGG
TATCAACAAACAAATGTTAAGAGCATTGAATCACTAAATT
AGCCAAATAAAAATAATAAGGGTAGAATGAGGCCTCCCCA
CCCATTGTGGAACACAGATTTGACAGAGCCCCTGGGGGCC
AGGAAGCCTGCTTTTCCAGACTCTGAGAAGAGCTGGGCAT
CTCAACAGCAGTGGCCCAAGCAGGGCTGCTTCTGTGGAGA
GCATGGAGTCACCCTGGTAACCCATCAAGTTGTCTCCACT
TTTTTTAGTAACCGACACCAGCCCTTTTTGCCACTGCCTA
CCCTGCAGGTGTGAGCACAGACCAATCACTCCCCCAGACT
TGGGGGAGTTTCAGCTCTCTATTGTTCTTTGTCTGACTGA
CAGCTCCTTTGACACACACAACTTCCAGCCCACCTCCCCT
GGGCCACCCCTGCCCAAAAGCATTGTGCTGTGCAGCGTAT
CTGTGTATTTTAGAAATTGAAGTGAATTACAATTAATTTC
CTCTGAAGAACTTCAAGACACCCCTGGGGAATCAATAAGC
AGGGCTGGAAATCACTGACGTAAGGTTTCACTCCCAGGGA
TGGGAACTTTTCAGTCTTGGCTCCTTCATCTCCTTCTATG
GAAGCGTGTGACAATTTCCTCTTTCCCCCGCACACTCACA
CACCCTAAAAAAATTGGTAGCCCAATGCTGGAGACCATTT
TCCAAAGAAAACATCTACCTGATCACAGGTACTGCCTGAG
ACTGTGGTCGCCAAACCATACTGAGATAATTGACATGAAA
GTAGTTTTGAAAGGTGTAAAGTATCCTATAAATGTAAGTC
TTTATTATTCCCTGTTATTACTGTAATTGCATAAAGGATT
GTACTTGATGTACCACACTCTATTTACCACACAGTCTAGA
GCATTCTGGCCATCTTGCTGGACTGGCCCCTTGCACTTCT
GTCCCCTAGCACTCAGTAGGCATTTCATACATATCTTTGA
GGTTGGATTAACTTGAACAGGGCTCCACAAAGGTATTTCT
CAAATATAAAAGATGCTGCCTCCTTATAGGGATGGATTTG
ACCATCACTCAGAAAAATCCATTTTTATGTTTTTATACCT
GTGACCAGATGACATGTTATTCTCTTGGCAAATAGTACTA
GACCCTCTCTTTGGGAGAGCCCTGCCCTTGTGGGGGAAAA
TGTCTTAGATAAGCCTCTCACCAGGGCAAGCACATACACA
CCAAAAAGGCTACCAATGAAGTGATGCAATTAAAGGTGAC
AAGTAAGTATTGAGAGTTATTCACCGCCAGTCGCTGTGCT
CGGTGCTGGGGACACCAAGATGAATGAGTTGCAGTAGCAG
TCCCTGTCCTTAAGGGTTCATCCTCTAGACCTTTGGTACC
GGTCCATGACCTGTTAGCAACCAGGCTGTGCATCAACACC
TGAGTTCTGCCTCCACCCCCACCACCACCCCACCCCGTCT
GTGGAAAAACCATCTTCCATGAAACATAGCAACTGGGCCA
CACAGCAGGAGGTGAGCGGCGGGCGAGCAAGCGAAGCTTC
ATCTGTACTTACAGTGCTACAGCTGCTCCCCATCGCTGGC
ATCACCGCCCAAGCTCCGCCTCCCCCCACAATCCGTGGAA
AAATTGTCTTTCATGAAACCAGTCCCTGGTGTCAAAAAGG
TGGGGGACTGCTGCTCTAGACAATAGGGTGATTGATTGTG
TATAGTGGCTTCATGCCATCTACATGCCATCTACAGCCTG
GAGCAGTTTGGGAGCAAAAGAGACAGAGTCAAGCCCTAGC
TGCCATAGACAGAGGTGTGGCCTACTTAAGCTAGTCATGG
ACCTGGGCTTAAAGGCAGTTCTTAAAAAAAAAAACCCAAA
AACTACATTTGGGAAATATAAACCTAACCTTCTGAAACTT
ATGGGTAAAATATCTCAAATCTGAAATTTCTGTCTTTGAT
TTTATACATATTGTTATTCTCTGAAATGATTTGACAGGCA
ACAGGGCTTTTATTCCCCTTCATCCCTAATACCCACTTTC
AAACCCCTCCCCCACCACGGGCACCCTCTCAGGCATATTT
AACATACAACCTTAAATATTCGCATACCCATAAAAAATAG
GACATGTTTGGTGGGTATGTTTTTAGCTTAACTAAGCCAT
CATATGTTACAAATCTCATTCACATCCTATTTTTTTCATG
CAGCACTGTTGTGAAAATCTATCCATGTTGCTGTACGTAT
ATTTAGGCTGATGCTTCTCCACGGCATAACCCATAGTTGC
ATCCCCCACACTTTACTGATCTATTCCCTTTGTCAAGGGC
ACCTAGATTGCCTCTAACTCCCTGCTATCACAAGCAATAC
TGCCACGAAATCTTTGTATATGTCTTTTCAGAATTTTCTA
GGATATATATACCCAAGACTGGGACTTCTGGGTCACAGGT
CAGACCTGTTTCGTTTCGCCAGATTCTTTCAGAATAGTTA
GACCAGCTAGGCTCCTACCAGTGGTACACACAGTTCCCAT
CTCCCACATCAGTGCCAACAGTGTTATTATCCACTTTTCT
GAATTTTGTCATTCTGACGGGTATAAATAAGTTTCTTATG
GTTGTTTACATTTGCATTTCTCTGAGGATTTCTAGCTTTG
AACACTATTTGACTGACAGTCTTCGATTTAGATTCTCCCA
CTCCCCAGCAGAAAACCCATGATGATAAAAAGGAAAAAAA
AAAAGGACAAAAGCAAACGGCATTTTAAACAATGAGAATG
GAACTGGAAGACAACAAGCCTACAGGCCTGGAAGAACGTC
TGTAAACACTCCAGCTGGAATACTCCACAGTTCCAGCTCC
AGGCCGCACGGACCCAGCGGTCGCACCACCCAGAGGGCCA
GGAAGCCAGCCCTCTCGCGCGGGGGTAACATTTGAAGTAG
ACGCAATCCTTTCGCCCACTCTAGCCTTCAGTGCCTCTGC
TTCTACAGCCATGACGAGTCCAAAACTCCTAAGAAGAGGG
ACAGGAAGCGGGCGTGGTGAGTGGCTCTGGCCGAGCTCAT
GGTGTCCCGAGACACACACGACTGCAGGAAGAGGCTCCAA
CTGGAGTTGGGACTTGTCCTGATGATGGCGCCCCTGGGGA
GTGCAGCGCCACTCCCACCACACACCTGCCTGAACTCCTT
AGTATAAGCCACACTCCAGAGTGGTGTCATTGTAGGGAAA
GGGAGACACCGGGGAGGGATCGATCGGAGAATGGCGTAAG
TCAGAAGTTCTTCTTTGGATATGTTCAGTTGAAGACGATC
TTTAGACACCTGAGTTAAGATGTCAAGGAAGCAGTTGGAC
AACTCAGGTGTTCAGAGGGGAGATAAAGACGATCTACACA
CGTGGGAGTCATCTACATGTGGATTTACGTAAATGCACAA
AAATGGATGAGATCCTAGCAGATGAGCCTACAGGGAAGAG
AAGAGGGCCCAGAACCCAGCACTGGGGCACGCCTACCTCA
GGGCTACAGCAGAGGGGGAAGAACCAGCAACAGAGAGACT
AAAAAGGACAGTCACTGAAACAAGAGGAAAACTAGAAAGC
AGAACAGTGTGCCACCACGCGAGTCAAGAGAATGAGAGAG
TAGTCAGCTGTGTCAAGTACTCTGAGGAGTCAAATGCAAC
AAAGACGGAGAAGGAGCCATGGGACTTAGGCACACGGGCA
GCACCGATGACCTGAACAAAAGCAGTTTAGTGAGCCGAGC
CTGTTAGAGCGGGTCGACCAGGGACAGGAGATCAGAAAGT
GGAGACAATATTGACAACTCTTCCAGGAAGCCTTGCTGTA
AAGGACAGAAATGGGACAGAGGATAAAGAGGGGGATGAAG
TCAAGGGGAGATTATTGTTGTTCGGTTTTTTTTCTAACGT
GAGATTCTATAACTGGTGGAAATGATCTGGTCGAGAGGGA
GAAACTTACAGTGCAAGAAGAAGGGATGAGATGGAGAGCA
AATGTGCTAAATTTTAAAAGGAGTATAAAACTGTCAGAAG
TCAGACTACACACCTGAGCGATGTAGAGAGAATGGAAGGA
AGCCTGTGGCAATAGGAGGCTATGGTGGCACGTGGGTGTC
AGGGTGACCAGTCACAGGTGCTGCTGGTGAGCATGCAGGG
AAGTCGCTGTGGTCTCACTAGGAATGTGCAATTAGTGATA
TTCTTAGTTCATGTTTTAAAGGGCAACAGATTTTTGGAGG
GGAGGTTATTACTTTATTTTATTTTAATCGACAAATAATA
ATTGTATATATTTATGGGGTACAATGGGATAGTTTGATAT
ATGTTTACATTGCAGAATGATTGAATCAAGCTAATTAACA
TATCCATCACTTTGTGTACTTATCAGTTTTTTGTGGTAAG
AACATTTAAAATCTACTCCTTTAGAAATTTTGAAATACAC
AATATACTATTATTAGCCATTGTCACCATGCTGTGCAACA
GATCTCTAAAACATATTCCTCCTGTCTAACTACAATGTTG
TATCCTTCGAACACTATCTCCCCTTTTCCATCCCCCAGCC
TCTGTAACCACCATTCTCTCAACTCCTATACATTCAACTT
TTTTAGATTCCACATATAAGTGAGATCATGCAGTATTTGT
CTTTCTGTGCCTGACTTATTTTACTTAACATAACAGGTTC
ACCTGTGTTGTTGCAAATGACAGAATTTCCTCCTTTTTCA
AGGTTGAATAGTATTCCTTTGTGTATATATACCACATTTT
CTTAATCTATTAATCTGTTGATGGACACTGCTTTCACATC
TTAGCTATTGTGAATAATACTGCAATGTACATGAGAATGC
AGCTATCTCTTTGACATACTGATTTCACTTCCTTTGGATA
TACCCAGAAGTGGGATTGCTGGATCATATGGTAGTTCTAT
TTTTAGCTTTTGAGGAACCACCATACTGTTTTCCACAATG
GCTGTATTAATTTACATCCCACCAACAGTATACAAGAGTT
CCCTTTTCTCCATATTCTTGCCAAAGTTCTTTTCATCTTT
TTGGCAATAGCCATTCTAACAGGGATAAGGTGACATCTCA
TTGTGGTTTCAATTTGCATTTCCCTGATGATTAGTGATGT
TGAGTATCTTTTCATATATTTGTATGTCTTCTCTTGAGAA
CTGTCTGTTCAGGTTCTTTGCTCGTTTTTTAATATGGTTA
TTTGTTTTCTTGATATTAACTTGTTTGAGTTCCTTATATA
TTTTGAATATTAGCTCCTTATCAGATGTATGGTTTGCAAA
TATTTTCTCCCAATCCATGGGTTGTTGCTTCACTTGGGTA
TCAGATGTTTTGAAGTTACATTTTATTGCATAATATTTTG
TTATAATATTATGTTATTGTGCCATATTTTGTTATCAATC
ACTAAACTCTTTTTGGACTTAAGATACCTCAACTCCAAAA
ATATCATTAGACTGGAATAAGCCAATCCTACATTCCAAGT
AAAAGAACTCCTTTGACTGTATTAGGATCAATTTGAGAAT
TCAGAAAGGTAGCCAAATGCATCATTCATTCCAACAACAT
ATATTGGGAGCTTACTACGTGATAGAAACTGTCCTGGACA
TAAATAAATGACCATGGTTCCTGCAAATAAATAATTACAA
ATGGATAGGGTGGCCAGGAAAGTCCTCTGGGAAGAGGGAA
GATGGGAGCCCAGACATGAGGGATAAAAAAGAATCAGCTG
CATAGAGAACAGAATGCAAAGTTCTAGATAGAAGGAACAT
TCCATGGGGGTGGCTAACGCTGGGTGTTAGCAAGAGTACA
GGGAAATGGTATCTTGCTGCTAGTGGAAGCATATATTGGT
AAAAATTTTCAGTACGGGGAGCAATTAGATAATTTTATGC
AGTAATTTCACTTCCAGTAATTTATCCTAAGGAAATTCTC
AAAACTACAGTCAAAACTGCATATCGCCTCCACAGAGCAG
CTAAGAGGTATTTTTAAAACCTAGATTAGTTTGTTCCAGT
GGTGTGCTGGTAAATGTTTAACAACTGGCTCTCTAGGGGA
AGAAAGTCCTGATTTGTAGCATCTGCTACAAGTTTCTGTG
GTGTAATTATAAATGGTCCCTGACTTACAATAGATGGTTC
AACTTAGGATTTTTCAACTTTATGGTGAGTTTATCAGGGT
ATTAAATTTCTTTAACATTTTTCTGATGCTGGGAATGGCA
GGGGTAACCAGGACTAGACAGCTATCTGATCTTATGGAGT
TTACGTTTTAGTGGGGAGGCATGATAAATAAGCAAGGTGA
GTTCAGGCGGTGACAAGGGCTATCAATCAAACACGACAAG
GTAATGTACTGAACTCAAGGGGTGGCAACCTCAGGTAGGA
TGGTCAGAGAGGACCTTTCTGAATAGGTGGCATTTGAGCA
GACACCTGAACGACAAGGGGAAGATCCAGGCAACAGCAAG
ATGAAAGACCCTGAATGGGAGTGACATTAGGGAGTTTAAT
CAAAATTTAGAAGCAGTGAGTGAGGGGGAGAGGGTGTGGC
AATATTTTCTCTTACAATATTTTCGACTTATGATGGGTTT
ATCAGGTCCCTATTAGTGGAGGAACATCTGTACTCTCACT
ATGGCAGACGTTGAGTTACCAACATGAAGTCACTGAACAA
GGTGCTGCGAAGAGATGTGCACAACAGGCTCTCAAAGCCC
ATATGAGTCTGCTCCAGCACACCACTGAGTGAGCATCCCT
GCCCAGCGCAGAACCCGCCAGTGCATGTCCATTACCCCTT
GTAATAAAATCCACGCTCCTCACCCTGACCACCAAAGCTA
GGCATGACCAGGTGGCTCCCGGCCACCTCCCTCGCCTCCT
CCTGCCACACCCTCTCCCCGTCACTCACTGCTTGAGTTGC
CACCCCTTGAGTTCAGTACATTACCTTGTCGTGTTTGATT
GATAGCCCTTGTCACCGCCTGAACTCACCTTGCTTATTTA
TCATGCCTCCCCACTAAAACGTAAACTCCATAAGATCAGA
TAGCTGTCTAGTCCTGGTTACCCCTGCCATTCCCAGCATC
AGAAAAATATTTAGCACATAGTAAGTACTCAACAGATACT
TGTTAAGTATTGATAAGTTGATTAATTTATAACAGTGAAA
ATTTTTAAGACCACATAAATGTCCAAAATTAGGGAAATGG
TAAAACTAACATTTATGGATCATTTACTACCTGCCAGGAA
CTATGACAAGCACTTTATATGTTTATCTCAGGTGTTTGCT
GAGCTATCAATAGGGTAGTTCCTTACTTCACACTTGGCTG
CTGCTCTTTACATTGGTCAAGAGCTCTTTGACAAGGAGGA
GTAAGAGGCAGGACAGCAACTAAGTTTATGAGTCCTAGCT
TAAAGGCAGCATAATAGGATCAAAATCTCTCTCTGACCTT
CAACCATTAACCATCACAAAGCAGGTTTTCAAACAATACT
TAATCATATTGTTAAAATGCTCATAATATAATGAAAAGTG
AAATATATTCTGTAACACTCAAGAAAAGGAAATTATAAAC
ACGTTTATACATATATGTAATGCTTAGAAAAAGACTAGAG
GTAAGCACATCAAAATGTTAGGTCAGAGTGAGTGGATTAT
GAGTGATTTTTATATTCTTCTTTATACACTTCTATATTTT
CCAATTGTTTCCCAATGAGCATGTCTTTTGTAATGAGGGA
AAAAAATCTATAGGCTGGGTGAGGTGGCTCACACCTGTAA
TCCCAGCCCTTTGGGAGGCCAAGGCGGGAGGATCTCTTGA
GGCCAAGAGTCCCAGACCAGCCTGAGCAAGAGCAAGACCC
TGTTTCTACCAAAAAATAGAAAAAAAATTAGCCGGGCATA
GTGACATGTGCCTATAGTAACAGATACTCGGGAGGCTGAG
GTAGGAGGATTGCTTGAGCCCAGGAGTTGAGGTTGCAGTG
AGCTATGATGATGCCACTGCACTCTAACCAGGGCAACACA
GCAAGACCCAGTCTCCAAAAAAAAGAAAAAAAATCTATAT
TATTACATTCTTTAAATGGTTGAAGATTTTAAAGGCAATG
GAATGCAAAATTAAGAGAACATTAAACAGCCCAAATAAAG
CAGGATTGGTAGGCTGCAAATGGGGTTTCTTCAGGGGCCA
GGCTAAGACAAGTTATGCCTGGAAAGACCTTAACCTGAGA
AAAAGGCAGCAAGGGAAGCACAGGGTAGAGAGGTAAAGGT
GCAGAAGAGACCACGGGGTGGGACTGTACTTCAAGGCCTG
AAGGGAGGTAAACCCAGGTGAGGGTACACTGGGTGTCTGG
CGAAAGGAGCCGAGACATTCAGAGCTGAGTGGAAGGAAAG
CTGAGTACCCACGTTGAGAAGCCCCAAGGTCAGAACTGGA
AGAAACCTTGGTGCTCTGGGGAGCGGCACAGCCCAAAACA
GTGGCTTAGTATGAAAAAACTTAGTTTTTTAACAAAGACT
TAGTATGAAAAAAATGTAAAACACCTCATTAGCAATTTTT
TATTGGTTTCATGTTAAAATGATAATATTTTTGATGCATT
GGATTAAATTAAATATATTATTGATTTTACCTGTTTCTTT
TCACTTTTTTAATGTGGCTACTAAAAATCTTAAGATTACA
CAGGTCGCTCAAATAATATTTCTATTGGATAGCATTGATC
AAGACCAACACTTTCATTTTACAGGTGACAAAACTGAGCT
TGAGAGGTTAAGGGGCTGGAGCTATTTAGTGAAAGCCACA
CAGCTAGTGACACAGGTTAGACTAAAACCCAGAGTTCCTA
CTGCCCAATCCAATCTTCTTGCCTCCTCACCCAAAGTACA
CATCGCATGTTTGATTCTGGAAGCACTGAAATGACATACT
TAGTTTCTATACAGAAAATTGAGGTTATTGTCATCTGATG
TTCTATAAACTTGGAACAACTAAAGATTTTTTTCAATGTC
CTTTCTGTTACCTTGAAAACTGTCTTTGTGAAAACATTTT
TTCCAATGTTTTCATTCATGTATTCTTTCAACCCAAGCAA
CTGTAGGGTGGTGTGGGACGTTCTATAGACCATCAGGTAG
AACCCAGTCGCAGCGCTCACCGTGCGATGAGATCTGGAGG
TTTCCCATTGATAAACATTAAACTAGATCCTGCCGTGTTG
TTTAGGGACGTATTCTTTGTTTACATATTCTTAGTTGTCT
AGCTGAAGCTGGACAACTACAATAAGACAAAGCTTACCTG
TGTTTTGGCTTTACTTTCATTGCCAAACATAAAGAAACAG
CTGCACTGTTTCTTGGTTTTGACAAGGTTCTTGTAGCTGA
GAATAGGAGTTGCCTACCCAACAGCCATTCTCTTCTTCTG
TCTTCATAACAGAACCCTGATTCTATAAGGGACAGTTGAA
TGCGCCACTAATAAAACTACATTTTCCAGCCCCACTTCCT
GCTAGGGGAAGTCATGTGACACAGATCAGGCTAAGGAGAT
ATAATCAGAAGTTACTAGGTGGGCTGTGGGGGAATGTTCT
TCCAATATCAAACTTCTTTTTGCACTTTGCTTTCCTTCTG
TTTTCTGCCTATGTTGCCCCCCATGCTGGCCACAGATCTA
CCACTTGGGACTGTGTGAGGCAACAAGCCACACTAAAGAT
GCTGGGTGGAAAGACCCTGATGGCATCAGAGAACTGCCTC
ACCAGCCCCAGGCTGCCTCCTCCAGTCTTCTTGTAACAAA
AAAATAAAACTGCAATTTGTTCTTCAGGTCACTATAAGCA
AAATTCAAACGAAATCTCTGATATAAGAGCCCACAAATGC
ATCTCTTATCCATCCATCACCTAGAATGAAATGGTTTTAT
GAGAAGACTAATTTAAAACATGGGAACTTTCCCAGATCTA
TGATTTGCCTCAGGACAAAAACATTGTCCTAAAGAATCCT
GCAGATTGCCAAGCAAAACAGGCCTCATCCAACTGCAGAG
ACCTTCTTGCAGCCATGTGCCCTAGAAGTGTCTAAGTTGC
TTTGTGGCCTGGAGCAGAGGGAAAAAATGGAAAAGATCCC
TCTGTTAAGTAGCATCAAGCACCCAGGGTTGCTGGCATGT
CTTTTAGTATCATTTAGCAGGTCATAAAGGAATTAGAATA
TATGGCATTTTTCTTCAACTTTTAACTATCTACAACCCCA
ATCAAGCATTCAGCTAATTTCTGGCTTCTATTAGAACACA
CCAATGCCATCTCAAAATAATTCCTATTTGGGGAACCCCT
TTTGGAAACTACAAGAGCCACGAATGTCTTCAAAATGATG
AAATTACTTACCTCTGAGTTTCATGGTCAGTATATGTTGC
CATCAAAACCAAGTCAAAAGTAATTGGATTAAAAAAAAGA
AGAAAAAGCAATTGGATACCAATGATGGTGTACACTGCCA
CATCAAAACTTACTCCACAATTTCAGCTTCTTATTCAAGG
AAAACAACAACAATCTTCTATTGAAATTTACTTTCAAGCA
GAGCTTAAATTTACCTTTTGTTTGATTTGCGCAATTTGTA
TTTAATTTTTTTATTTTTAGAAAAATTTTTCCTGAAAAAC
CAAGAGGCATAATTCTTTGGAATATCATTTTTCTATTTCA
TATATGTGAAAGAAACCAATGAAATAAATTATAGGCAACA
TTGTTCATAGTGGGGGGGTGTGTATGTGTGTGTGTGTTTC
TAGAAATGTAATGTTATTATTGAAAGGCAATGGTCCCCAG
CCTTTTTGGCACCAGGGACCATTTTCATGGAAGACAATTT
TTCTGCAGACAGGGCGGTCGGGAGGAGGGATGGTTTCAGG
ATGATTCAAGCACATTACATTTACTGTGTACTTTATTTCT
ATTATTATTACACTGTTACATATAATGAAATAATTATACA
ACTCACCATAGGTTGGGGACCCCTGTTATAAGGCACCTGT
TGTCCTATAGATGATGAAAGTGAGGCTCAGGAAGGCTAAT
TGCTGGATTCAAATCCAGATAAGCCTCCCTTGCCCCACAA
CCCCAAGACTCAGCCCAAGAGACATGAATGATGATTCAGT
GAGCCCTGTCCCCTTATTTTACATGTTCAGACATCCAGAA
CCTCTCAGAGATGTTCCAATTGCTTCTAAAATACCCAGAA
ATGCAGTCTACCCTCAGGAAAGAATATGTGGAAGTCCTTG
GGAGGTAGTCTCAGGCAGTCTGCTGTGTCCAAGAGAGAGA
TGGAAGGACACCCTCTTGACCAAGGCTGGGTGGGCCCCCA
AGAGCACCAGGTCTAGATCAATGGTTCTCAAGCTAATGTC
ACCTAAAGAACTTGTAAAAAATATACATCTCCATGCCAAA
ACTCCACCTGAGATTAACTGAATCTGAACCTCTTAGGGTT
TGGATCTAGACACCCATATTTTTTTAAAGCAAACTGGAAA
TGGGGAAGATGGAGTCTGTGGTCTCCTCACTGAAATGGTC
GTTCTGCCTTCCTGGCCACAGCCTGGGGGAAACAGGACAG
TGACTAACAACAAACGTTAGTATTAGGTCATTAAATATGA
AATGTCTGATTTCAAATCAAAAGTTTAGTTTATTATATCT
CAAACAAGAAGCAGTAAAATTAATCAAAGTATGTGCCTAA
ACTATTGACACAGTTTTGCCACCTTAACAGTAGCTTGTTT
ATGCCAGCAGCGAAGAAGCCTGGAGAGCAAGTGGCGATGA
AATCACGAAAGGCATTTTCCACAGCTTGTTGAGAATTGAA
TATTTTTCCTTGCAAGAAGTGGTCCAAAGCCTGGAAGAAG
TGGTAGTCAGTTGATGCAAGGCCTGGTGAATACAGTGGAT
GACAGAGAGTTTCCATGTCCAGCTTCTGTAGTTTGGGCAG
CGATGTTTTTTGTGACATGCGGTCTTGCAAGAGGATTGGC
CTGTCTCTATTCACCAATCTCGGCTGCTTAATCGCAAGCA
TCCTCATCATTTCATCCAATTGGTTGCAGTAGAGATCCGC
TGTAATTGACTGACCAGGTTCCACGAAGCTGTAGTGGATA
ATACCAGCGCTGGACCACCAAACAGACACCATTATCTTTC
TTTGACAAATATTCAGTTTTGGACTGTGTTTTGGCACTTC
ATCTTTATCCATCCATTGTGCCGAATGCCTGCAATTGTCA
AAAATAATCCATTTTTCATCACATGTAACAATATGGTGTA
GAAATGGTTCGCCTTTATGTCGTGACAGCAAAGAAAGGCA
AGCTTCGAGATGATTTCTCTTCTGACATTCGTTTAATTCA
TGTGGTACCCATCTACCCAGCTTCTTTACCTTGCCCATTT
GTTTCAAATGGTCCAATATTGTTGGAATAGTAACATCGAA
CCTTGCTGCTAATTCACGTGTAGGTTGAGATGGATTTGCT
TCCTCTACAGCTTTCAGCTCATCATTATCCACCTTGGTCT
CAGGTCACCCACATGGCTCATTTTCAAGATTAAAATCACC
AGACTGGAACTTCTCAAACCTTCAATGTACTGTGCATTCA
TTTGCCACAGCCTTCCCAAACACTTCATTGATATTTCGAG
CTGTCTGTGCTGCATTGGTTCCACGACAGAACTCATATTC
AAAAACAACATGAATTTTTGACTTATTCATGGTTTCACAA
AAATTGCTGCAAAAAAAAATTTGAAAGATAATCACAAGCC
AAAATATGCGTTTGAAAGACTGAGGATGTACCTTCACAAT
AAAAAACAAAAACCAAGAAATGTCAAAGTGAAATGTCAGA
GATACCAACTGTCAAACTTAGTTCTTAAGGAAATTGGACA
TTCCATATTTAATAACCTAATAATAATGATATTAAGCACC
TTGCACACAACCCTGAGACACTGTGTCCTTAGGCCCTGAA
AGATTAAGAGATGTGCCCAGGCACTTGAGCAATAGACCCA
GGTACACTAACTCCATAGGCCTTTCAGCTCCCACAAACTC
TGCTGCCTGAACCATCTTGAGAGGAGGCTGAGACTGCAGA
GCTAAGCATGGATGCTAGTAAATGACATGATGGACACACT
CAGACCCACCACTGACAGGCTGCCCCCATCTCCAAAAGGG
TGTGGAGAGAGGTTGAGCACAGAGGCAAGACCCGCAACAG
AGGAGCACCCTGAGGAGCAAGTCCTGGCTACTGTTCTGGA
TGGTTCTGGCTGCCCAGTGTGCAGTAGTGGCAGCTGCAGA
GCCTCCCTCTGAGCAGAGGCACAGCTGGGCTGTGGGGCTG
GTGGGATCCCTCTGTGTGGCGCAGGAGCCACTAGGCCGGC
AGCCCTCAAAGCCACGTAGTACATGCTGTAATGTGTCTCC
CTCTTCCCTTCAGACTGGGAAGTCGCTGCTGGGAATGCTG
TTGGCACACAGTCCATAGCTGTCAGCCCTCCTCAGGAGTT
GCCTTGGCTAAAGCTGGCTGCACAGACCAAGGTCATGACA
GTTTCCTGGGGCAGTCTGTATCCAGCCACTGGTTGATGAG
GGAATATAAAAGCCTGGCCTCTTTGCCCCAACTCGGGAAA
ACTCTGGAAGACCTTCCAAGCTCCAGAGCCCCACCCCACC
CCATGAGGTCACTTGAGGTCTCTGTTGAGCCAGCATCACA
GCCAACCCCCCCCAATCCCGCTCCCTCCCCCTTCCTTCCC
TTCCCCAGAGTTAATCCCAAGAGTGACCCCTACTAAACCT
CCTGCACAATAATCCCCATCTCACTCTGCTTCCCAGAAGC
CAATCTGCAGCAAGCAGCCTCACCTGTCCAGCAGCGGTGT
GGGGTCAGAGGCCCAAGAGCAAAGTAGGAGGAAGGTCAGG
TGCCCTGGGAGTGGAAGGGGAGAGGATGGCTTGACAGAGC
CTGGCCCTCAGCCAAGCCAGGCCAAGCCAAGAGGCCAGGT
GTTCTACATCTGAGCCTGGAGGGTGTGGGGTTCTCTTTGG
TCACGTGACCCCTGAGTGGCTCCAGAGCCTACTTGGGAGG
GTGGGGGGTTGGGAGGGAGGAGGCAATGGAAAGGAGGAGC
CAGGAAGAGGGAGGGAGGGGTGTGGTTGGGAAGGGCTGGG
AAGGAGGTGAGTACCAGCCGGGCACTCTAACAGACTTCAT
CTGGAGTCCATCTGTGAAACAGCTTATAAACATGGAAAAA
AGTGACTACAACAGCTTGGAGTTCACCTCAATATCAAGCT
ATGTAACAAAGGGATGAGGAAGCGGAGGCTCCAAAAGGTG
AAGTTACTTACCCAAAGCCATCCGGCTTGTAGGGGCTACA
GCCAGGACTGAAAACAGGCCCTACAATTTGTGCTCTTAAC
CACTAGGCAACACTGCCTCAAACAAAAAACAAGGGCTACC
TCTAGCCCACATTCCAAACAGGGCCCAGAGAGGTGAAAAG
GCTTGGCCAAGGTCACACAGCTTCCTGGTGGCAGTTTCCT
TTACAGAAACTTTCTTGAGCAACCCTATATAAGCCTGGCA
CTGCAGCAGTGCCAGATTTAACGTCATCCCTCCCAGGAGT
GTATGTGTTACAAAAGAGGGCCATGGGGTTGGAATAATAC
TCCTGTGAAGGCAATCTTCCTTGGCCACCTCCCCATGGAG
GGAAACTTGGTTTGAAAGCAGGGCAACTCCCTGAGACAAC
TACACCCAACACAGCATGGCAAGTGTCACTCACCTGCAGC
AGAGCCAGAATCACAAACCCACCACTTGGGCCCAAGAACA
GCACACACCAACTAGCACCACCTGGACACTCATACTCCCA
TCCCGGGGCCCCGTGCCCAGGAGGCACACAGGGTTCCCTG
AAGGAACTCCAGAATTCAGCAAGCCTCTTGCAAGCCCCCA
CCCCCTGGAAAGGCACCAGGGCTCCCCGCTCCAAGCAGGA
TGATACACGCTGGGCCGCAGTGCCCCCAAAGCATTGCTGT
GGCTCTGGATAAAACGTGAAGCTGTCAGCATGTTAATTAG
CCACCCTGAGAGGCTGGGCGCCCTGACTGACAATTAATAA
CTCCATTTCTCTGTTTCTTGCCGGCATATTATTAATTCAT
CAGGCCTCTCCAGTGGGGCCAGAGAGAGAACACAGACTTG
GAAAGTTCACATTTCAATTTGAGGCTGAGATGCAGAAGAG
GGGTGTGGGGAGAAGCCCAGCCCTCAGGGGGAGCAAGGGC
ACCACGTAGGACATACCTGTCCACAGACCTGCTATCCAGC
AGAAACGAAAGCGCCCGTCACACACACAGGAGGTTTACTG
CAGCACTGCTGGTAACTGCAAAGCAACTAGAGCACCCGTG
CACAGGGGCTGCTGGAATAAACTGCAGTTCAGCTACGCCA
AGGAATACCATGCAGCATGAAAGAGACATTATAGACATCT
TTCCAGAAACTGCCAAGGAAAGATGCCCACCAGATAGTGT
AAATTTTTTAAAAGTAAAAGAATAAGAGCAAAATGAAGAC
CTATATGTGTAATATGATTTCATTTTCATAACAGAAAGCG
AAGAAGGGCTGGAGGGAGGAAGGGAGGGGCATATTTTTCC
CAGCTTAAGCACAGACAGAATGGGAAAGAAGCAACCACAG
TGAATTGTGGCTGGCTGGGGGAAGGGGGGTGTGGGGGATG
GGGAAGGGGTTGGGAGGGAGGAGCAGGATGAAGCTGGACT
GGACCCCAGCACACCCAAGCCAGGTGTGTCCGGCCAACAC
TGTCCCCAGAACTGACCACAGTTCTGGTTACTTTAAGAAC
AGAAAGGGAATTTACCTTACTCCTCCCTGTTTTCTTTATA
AATGTGGGAAGGGATGTAGGTTCCCCACCACTAAGATCTG
CAAGTAATGAGGTTGGTCCAACAAGACCAGCAAGTCTGGG
TAGTGGGCTGTGAGCAGCTGCAGAGGGTCCACAGGAGGAC
CCAGCAAGAGGCGCAGGCAGGAAGAGAGGAGGCAAGTGCC
TTCCCCATTCACACCCTGACCCTGCACGCCTTCACTCCTG
CCCCGCTTTGGTTTTGAGATAAAAAAAGGAAGAGAAGGAC
GGTGAAAGGGGCCCAAAGCAGCAGGGCAGAGGATGGGCAG
GGGCAGGCAGAGGCGCAGTCCTGGAAGGGCACTGGTGCCA
GGCAGGCGCTGGCGCCGGGAAGGGATCTGCGAGTCTAAGG
TGGCATCAGACTGCTGCAGGCACTTCTTTCTCTGCGCCTC
GGCTTTCTCACCTGCACATCAAATGAGAAGTTATGTGAGA
TGCTATTTTTAATGGTCTTATTTATCACAGTGCCTTGAAT
ACTGTAGGCATCCAACTCTGCGTGTGTGTCCAACTGTGTG
TTTCAGCAATTTCATATACATTTTTTCAACCAAAAAGGCC
GAAGCAAATTCCTTCAATTATGTTCACCTCCTCAGCACTG
AGTACTTCATTTTCTACTGTGTCTTCAAACATCCCATCAC
ATCCAAGAGACAAATGCTCTCGACTCATCTGCGGCCTTGC
AGCCAGGGGAGCTGGGTCAGGGAGGCCAGGCCCTGGACTG
AGACAGCGCGCGCGGCGCGCCCCCTGCGCGGCCAAGGCCC
CTCCTCCTCCTTCCTCCCCGGGCTTCCTTTCCTCGCCTGC
GGCACGGCTGGCCCCTGGGCACCCCAGCCCCGCCCAGCTA
CCAAGCACCCGGGAAAGCTTCCAAGTCAGAGACTGCGGCT
GCAATACACAGAAATAGCCACTTGGGGACACCGTAAAAGA
GGGGAAAAAATGTCTTGAGAAAAAGAGGGAAAATGTGACA
AATTGTGAAGCTGGCACTAGAGGGCGCTGCTTTTCTCATT
TTCTTCAAAAAGGTGGCTGGAGGCAGAATCTCTCCATATT
TTGACATGTTTAGAAGGCTGAAGAGCTCCCTTCTGAAGAT
ATGGCCCATGGGGACACAGTGGACACAGCCTGGGGGAGTG
AGGCGGGGTGGGGAGACTGGCTGTCCTGTGCCTCCAAACG
GGACAAGATTCTGTTGGTGCCGGAAAAAGCAGCACAGATA
TGCACTGAGCACCAGGCTGCAGAGCCACAAACCCTTCTCT
CCCCTACCTTCTCCTTCCAGGCCGGCCTTAGAAGGGAAGC
ACTGGGACGGCAGATCCCGCTGAGCCCTCGCTCCAGCGCG
GTGCTCCCAGTGCGGTGTGTTCAGTGCGGTGTGTTCTCTC
AGGGCCTGCAGTGGCTTCGGCGAAGGAGCAGAGAGGTTAT
GCATTCACGCTTTGTGAACAGTGACAGTCGCCAGGCACTG
AGTGGGGACCTGTCATCCTGCAGAGGACCCCTCCTTGCAC
AGCACCGCTGAGTCCAAGGAGGGCCTCAGCTGCGAACACA
GGAACCCGCGCCGTTCAGGCACCACCATCTTTATTTTCAA
ACCCTGCTCTCTAAGGAAGCGTTTCTAGAACTGTGGGAAG
GCTTGAAGGGGAAACAAATGTGGGGAAAGGAAAGTCACTA
GAGACCAGACCTAGAAACAGGCCCTTTTTTTGAATCTCTC
CAGGACAGGTAAAGAAAATTCAAGGGTGTTGAAGTGCCCC
CAAAGGGCCCATCTTAAAGCAAATCTCTAGAAGTCACCAG
AATTGTGTCAGTTCCCGGGGGAGCCCGATTCTCTGGATTC
TCTGTGCCTTCCTGTTCTGCTCATAATTCCAAGAAAGCAG
GGCACATGCTCCAGGTCCCTTCTTGGCTGGTGGTTTTCAA
ACGTGTTGTTGGCTACAGTGTGTTGAAGGCTGCTGGTTTC
TGTGTTCTGCTGGGACACGTTCTGGTTTCTGCAAGCCCGT
TATACTACAACCCTAACATCCCCAAATGCCTCATCTTTGA
GTGAGGGCGTTGGACTTCGCAGGGCTGAAAACCCAGGTGC
CTTTGGGCCAAGCTGGTCATCTAAATGAGTGAAATATTGA
TGTCGGTGGGTCCAGAAATGAAAATTTTTTAAAAAAAGTA
ACAGTGAAATAGCCCTGCCTAAGGCAGTAAGGAGTGGCAG
CAACTACAGTGACACGGAGACTTCCTGCCCCCTCTAAAAG
CATACAAATTTAGGTGGAACTAAAATATTAGATCATTCAA
CAAAGCACTTCTATTTAACTGAACAAATTCTGCCATGTGC
CCTTCCAACAACAGCATCTTCCAAAGTCTAGTATTCCGAG
AACTAAACCAAGTGATGCCTGACGTTGCCAGCAGGTGGCA
GCACGTGGACGAAGGTCTCCACTTGGTCTTACTAGATCTG
CGTTGGCCGCCTTCCAAGAGGCCAGGGGGAAATTGGCCCG
GTGGCCTTTAAAATTCAACTAGAAAGCTTCCAAGTCGAGA
CATTTGTTTCCTCACAGAATCTGTTGCTGATGTTGACCGT
GGTGCGAACGCTAGTGAGAACATTGGTTGGATGCCTGAGT
TACCATCTCTCCTGAGTCAGCAGAGCTGCCAGGCATATGA
GACAGGAGTGAGTGGGACTCACAGGACTGCCTCCTCCAGG
CTGTCACTCACCATGCCCACCAACCTTGTGAACAAAGAGA
GTTCATGTAAAGCACGCGCAGTCACCCAGGCTCTCGGGAC
TCCAGTGTCCTCATCTATAAAGGAGGCAGCTGGACTAGAT
GATGATAATAAAAATAATAAAAATGGCTGATATGCACTGA
CTGTTTACGTGTGCCAGGCATTGCGCACTTCCCCACTTAA
TCTCCTACAAGCTGCGGTGGTCCACTGATATGAACAGCTG
ACCCCAGCTCTAACTGCAGCTTCTGTCCCTCGGGCTTCAG
CGAATCTCTGGTGTCCCGCTATAGACAGCAGTGGCAAGTG
ACAGGCTGCTGAAGGTGAGGAACCAGACATCAAGGGGAAA
ACATTGGACTAAGTACTCGACATGCTGTTTATACTTCACA
ACAATTCAAAAAAGTTGCTGTATTCATCCACGATCTAGCA
AAGGAGGAAAATGAGGCTCGGAAAGGTTGAATATTTTGCC
CAGAGTCAAATAATACATGGTTCAGTAGTGACCAAAGGAG
TGAAGGAGGACAGCACACAAACAACCTGCACCTTAATCAG
CCTGTGTTTTACAGCCCAGGAGCCCCCACACCCCAGGGGC
CGACCCTGGTCTAGACCTAGAGCCCCTGGTGTCCTGAGCC
TCCTGTTCTAGACCTGACAGATATTTACCAAGAGCCTAGG
TGTCAGGCACACTCTCAGCACTGGGGGTACAGAGTGCACT
AGTCAAAGTCCCTGCTGTTTGTGAGGGGGGCAGTCACCTG
CACAGGGTGATGTGACACAGTGACCAGGGTCTATTTTAGG
CTCTGTGGTGAAGGACAACCTCTCTGAGGAGTTATCACTT
AAGCTAAGGTCTAAATGACAAGAATGAACCAACCCTGTTA
AGATCCGGAGAAAGAACATTCCAGGCAGAGGGAGGAGCCA
GGGAAGAGACACAAGCAGGTATAGGCCTGGCCTGAAAAAA
AGGCCAGTAGGCAGGAGTGCAGGGAACAAGGGAGAGAGTG
GGTGAGGCCAGGAGTTGGGGTACGGCTTCGTAAGCCAGGG
AAAGGAGTTCAGATTGTCCCTATCTATTGTGTGAAGAGAC
ACATTCCCTGACACCAGGAAAACAAAGATGCAAGGAGAGA
GGCCAGTTAGGAGGCCACTGCCATGGTCCAAGTGACAGCG
GCTTGGAAGAGATTGGTAGCAATGGAGATGGAGAAGTGTA
TGGACTTGGGATACGTTTGGAAGGTGGCATTAACAGGGCT
TGGCACTACTCAGAAGTGAGGAAAAAGAGTAAGAGAGAGA
TTTAAAAAAAAAGGTCATGAAAATATTTGGCTTAGGCAAC
AAGAGAGATGCCATTTACCGAGTTGGGGAAAATGAGGAGC
CAGATGGGATCAGGAGAGGATCAGGAGTTTTGTTCTAGTG
CAGAGATGCCAGGCAAGCATTTGGCTACAAGAGTTAAGAG
TTCTTAGGAAATCTGTATTTGGGAGCCACTTACAGATATG
TGGACCCGGTTGAGATCACCCAGGGAGACTGTAGGCAAAG
GACAGAATATCCCTGGGGTTCACCAACATCTTGAGGCCCC
CACCAGTCTAAGTGATATAATAAATGTGGTCAAAATTTAC
AACAGACCTGCAAGGTAGGTATTATTACCCACCTCCACTC
TAAAAACGCAGAGGCAACAACCTGCCCAGGGTCCCACAGT
TTACATACACTAGCATTGCAAGAATTTGAGCATGAATTGG
GTTCCTGTCATTTTCCTAGCGCTGTGGTGATCACTACAGG
GAACACTAAAGGGAGCAGAATGCCTTACTGGGCTCTGGAA
TCAGAGCACCTGGAAGTAATTTTCACTGGCTCTGTGATAC
TGGGTAAGTAACTGAACCTCCCCACACCTCAGTTCCCCAG
TGTGTAAAATCATGTTTTTTTCTTTTTCATTTTGCAAACA
TCTATTAAGTGCCTATTGTGTGCCTGGCACTGTGCTAAGT
GATGGTGACACAATGAGAAGCAGACAGACTTCTCCGCTCA
TAGTCTAGTGAGGGATACACACACGTAAACAGGCAATTAC
AATATAGTGTGATAAGTACTATGATTTGGAAAATACTGCT
TCCCCCTTTATAGAGTAACTCACACCGACCTACGCAAACG
TTCAAGTTACACATAATTTCCTTTCTTCCAAACCTATATG
CAATAATAGTCCCATACAAAATGTTCCTGTTCTTTATAAT
AGTACCCATTTTTCCATTAGAATAAGTAATACATGCAAAG
CACCTAGCATATAGCCAGTGCTCAATAAACGGTAGCTGTC
AATATTAAGACATAGGTTTTGGACCTAGCACCACCTCTAA
CTTTGGGGCTCAGTTTTCTCTTCTGTAAATTAGGAGTAAT
AGTAGCTAATCCATGGGGTCATTGTGAGGGTCAGATGAGC
TAGTGTATATGAAAACATCTTGGAAGCTGGAGAGAATTAT
ATTAAAGTATTAGTAAAATGTGGTTTTATGCCCACTCGAT
AAAGTTACAAAACTTAGTTTACAAGGACCATTTGGTGTTA
ACCAAGAGGCCCTTATACCTGGAACACCGGGCCTGAGGAA
ACCTTTAAAGAGGTTCTTTGGGAAGTAACATTTTACACAA
GAAAATCTGCTTCATCTGAATCGCCTAAAGTATTTTCCAT
AGAAAAACGGAGGCCCTTCACTCCAACCCCCTCAGCTCCT
TCCCCTACCAACATTTGGCTCACCCGGACAAAAGCAAAAA
AAAAACAAAAAGAGGGAAACCCCCCCAGGTCAGTTTCTAT
GCTTCCTGAATCTCCAGAGTCCTGATTCGGTGCCAAGGAG
GCAGGATTTGTAAGGCTGGCAGTGTGTGCCGTGGGCCGTC
ACTTTGTAGGCAGTGGACGGGGTCCCGGGAAGGGTTGGGA
CGGAGGGAGGAGCACGAAGCTGGGAGGGCCGCCCAAAGAG
AACCCTTTCTGATTTCCTACCATAGCAAATCCATGCCCTG
AGAAAGGACTAGACGGCCCCCAGACTAGAGCCAGGGGGCT
CCTGTCTACAGAATATACATCAGGAGAAGCCAGAAGGCAC
AAGACAGAAGGGAGGAGAAGGCTCCCTCTCTCCAAGGCCC
ATGGCAAATACAGAGTCCTGAGCAGCCCTGCAGGAGGGCA
GAGAACAGACTCCTCACCTCCCCTGCTGACTGTTGGACTA
GAGGGCCCTGCCCAGTCAAGCAACCTACACAACCACACGG
CTGTCCCAGGGAACTCAGCGCCTCCTGGCCTTGAAGCAAG
CTAATTAGAACGGGTGGCAACTCCCCTCAGTCAGTTTTTC
ACCATCCATTCAACATATAGTTGTCATGTGCTAGTTACAC
CCCAGGCACTGTTCTAGCGCCGGAGACAAAACCAGGTCCT
GCTTTCAAGAAGCTTGCACTGCAGTGCAAAACGTGCGCAC
TCAGGCGCATGCGTGTGTGTGTGTGTTGGGGAAACAACAA
TAAGGGCTACAATGAAAAATAAAGCAAAATAAAGAGGGAA
AGAGAGTGACGTGGGGGATGCTATTTTATACAGGGTGGTC
AGGAAGTTCTCTCCGGGCAGAAGCATAAAGGAAGTGAGGG
AGGGCAGGGGCCATAAGGCCCATGGGGGACAGCATTCCAG
GCAGAGGGAACAGCAAAGGCGGAGGCCTTGAGGTGGGAGG
CCTGAGCACACTCAAGGAAGGGCAAGGGGCCAGTGTAGCT
GAAGCAGGAGTAAGGGGAAAGAGGACGAGATGAAGCCAAG
ACGCCTGTGCATCTTTAGGGGGCTGGGGGAGAGGCCCAGG
AGGTAGAGGAGGGATGTCACGTAGGGCCTTGTAGGACAAG
CTGAGGAACTCAGGTGTTCTTCTGTGGGAGATGGGAAGCC
ACTAGAGGGTTCTGAGCTGAGGACTAAAGTGATACATTTC
TGAAGACTCTTTGACAGAAACTCCCTGTACTATCTTTCCA
AATCCTTTGTAAATCAAAAAAGAAAAAGAAAAAGAAAAAA
GGATCTTTAGCTGCAGTGGGGGGAAAAGACTCTAGCGGGG
AGGGGTGGAAGCAGGGAGGCTCCTTAAGAGGTGGTTGACG
TTATCCTCTTAGGCAAGTTACTTAAACTGTGCCCCAGCCG
TAAAAATGGGGATAATGATGTTACCAGCCTCATTCAATTT
TCACATGGGTAGATGAATTAACATCTGTAAATTACAAATA
TCTAGAACAGTACTGGGCATCCAGTAAGTACCATACAAGT
ATGTATGGAATAAAAATAAAAGGTGCTTGGACCAGGGAGA
CAGTGGCAGATGTGGTGAACAGTGATCTGATACATTTTGA
AGAGACAGCCAGTGGGGATGGGCAAGAATTGGGTGTCAAT
GTGAGAATCAAGACAGCTCCAATGTTGTGGCCCCAGCAGC
AGAAAGAACATCAGTACTATCTACTGAGATAGGGAAGACG
AGAAGAGAAGCAGGTTTGGGGGAAATCAGTATTTTGATGT
TGGATGTGTTAAGTTTTAAATGCCTGTGCACATACAAGGG
AAGGTGCTGAATAAGTGAGTGGTAGCTCAAATTCAGGGAG
GAGGTCTTGGCTGGAGATACAGATCTGGGCATCACCAGTA
TATGATGGCAACTAAAGGTCTGGGACCAGACAAGATGACT
AGGAAGTAAGTGTTGGTGAAAAGCAAACAGGCCCGAGGAC
TGAGCCTGGGCCCTCCCATGGTTAGGGCCTGAGAAAAGGA
AGAAGAAATCAGCAAAAGAGATTGATGGGCAGCCAGCAAG
GTGGGAAGAGAACCAAGAGTGGTATAACAAAAACCACGTG
AAAAAAGAGTTTCAAGAAAGAGGGAGTGATCAAATGCTGC
TACTGCTGCTAGGTCAAAGACGACAGACACAAGAATCACC
CATTGGACTTGGCAATGGGGAAGTCAATGTCTCCCTGTCA
AGAGCTGTTTGCTTGACTGGGACAAAGGCCTGATCGGAAT
GAGTCCTCCTACCCTCTCAACCCTTTCTCCTACCAGCTTC
TCAGATAGAACCAATCATCAGCCAAGAGCAAGAAAGCCGG
AAGCCTCCCAAGCTGGTTTCTAGTCTACTTCATGCTTCAC
CATCATCATGATCGCTTTCTGCTTAACTTTTTCACTACCT
CCCTCCCCAACGATGTCCTCACTTCCCATCTTATCAAACT
AAATTCCATTGTAGGCACCAAGAATACTTTCCGGAGCACG
GTGGTGACCTTTTACTTGAGGTCTCCTCCTACCCTCTCAA
CTCTTTCTCCTACCAGCAGGAAGTTAAGCAGGAAGCGATT
ATGATGATGGTGAAGCATGAAGTAGGCTAGAAACCAACTT
GGGAGGCTTTCAGCTTTCTTGCCCTTAGCTAATGATTGGT
TCTATCTGAGAAGCTGGTAGGAGAAAGGGTTGAGAGGGTA
GGAGGAGACCTCAAGTAAAAGGTCACCACCATGCTCTGGA
AAGTATTCTTGGTGCCTACAATGGAATTTAGTTTGATAAG
ATGGGAAGTGAGGACATCGTTGGGGAGAGAGGTAGTGAAA
AAGTTATAGGATCAATGTCTTGTGGATGTAGGGAGACTAA
AGAATCTTGGGAATCGAGCACTAGAGGGACAGAAAAGAGG
TGGTGGCCAGACAGTGGCACGCTTGCAGCTGAGATTCTGG
AGCAGTGCAGTTATTACAAGGTCCAGGCGGATCAGGAAGT
GAGGGCTCAGCAGGAAGCAAGGAGGCCAAGTCACTGGGGA
GAAGAGGTTCGGAAAGCAAGACGCCAGGGTCGAGGAAGGG
TCATCCAGGTGGACACTGAAATCACCAAGAACTGCTGGCA
GGTGGGAAAAGAGGCAGTGAACCAAGGGCTAAAGTCTCCC
TGGGAGTCTGTGGATGGGTGCAGCAAGGAGCAGCAGGTGG
CACTGTCTGATGAGATGAGCTCCAAAGCTGGCATTTTTAG
GACAGGAGTGAGGACTCATCGTCTGGAAACAACAAGGAGG
AAGTAGGCACGTGTCCCAGCTCCAGACTCTAGAATACAAG
GCAGTGTGGAAGAGAAAGCGGCCGCATAGCAAGCAGCTGC
AGATCAAGCAGCGTCCTCAGGGGGCAGGTTCCAGTAGAAT
AAGAAAGTGAAGGGAATGTCCAGAGAAGGTGGGGAGGGTA
TACAGGATTCTGCTGATGATGGAACATGAGTTCTAGGTAG
TGCAATATTAAGGTTTGGAGAGTTGGAGAGGGGTGAGAAG
CAGATCAGATTAAGGCATGCATGGAGTCAGAGGGGAAGGA
GTTTGGGTGGCAGGGGGAAAGCACGATGTTTGTTCAGCAT
GGAGGTACTCAAGCAGACTTCAGTGATGAAGTATGAGTGT
TGGGGAGCAGGGAGGGATGGGGCAACACCACTGTCTCTAT
CATCTCCCATTTTCTCTTCAACCCACTCCAATTGGGCTTC
TGACCCCATCACCCAACTGCAACTGCTCCCATTAAGGTCA
CCTCTGTGTTGTCAAAACCAATGATCCCTTCTCTATCTTC
ATTTTATTTGACCTCAGCAACGTCCTACACAGGTGAAGAC
TCCTTTCTTCTGAACACACTCTTCTTCCCGCTTCTTTGTC
CCTATACTCTCTGGTTTTCCTCCTACCTCCCTGGCCACTC
CTTCTCACCTCCTTTGTGAGCTCCTTCTCCATTGCTACAC
TCCTAAAGGTTGACATTCTCCAAGGCCATTGATGTGTCTT
CCCTAATTCACTTCCTCATGGCCCGCCTGGTGAAAGCAGT
GTCCCAATCATCCACACCACCACCCCACGTAGGTGGCTGA
TACCAGATCTTTCCATCCTCCAATTAGCAAATGTTTAACT
TAGTGGAAGACATCAAAGTTACCTGCACATTGCTAGTCAT
GGAGAAGCTAGTTTTTCTTTGAGTATTGTAGGAATTCTTA
GGTTTGGCCATATGACAGGCATTGAGTGACATGAACAATG
TGTAAATAGTCTCTGCTCTCAAGTTGTTCAGAGTCCTCTT
AAGAAGATAAAATAGAGGTGCATAAAAAGATAGTAATTCC
AAATATGAAGAAATACCAGCTATCAGATCTGTGTGGTATT
CAAAGGGCCATCTACTTCTTCCCACTCATTTTTCAATGTC
ATGACAAGGTGACTCCCTCAAGGTCACACCACTAATTAGG
TCACCTGGGGAACTAGACCCAAGTCTTTCAACCCCCACGA
GAATACTCTTGCCATAGCATTTCAATGGGTTGTTCAGATA
AGAAGTATTGTGGGAATTAGAGTGAAAGACACTGGGCCAT
CACGGTTAAAAGCATGGATTCTAGAACCAGACTGCCAGGG
TTCAATATCAATCACAATATCAACATCCATATCAAATCAC
AATAACAGTGCAGTTATTATCGAAGTCACCTAACTTCTCT
GTGCCTCATTGGTTAAGTGTAGATTATAATTGTACCTACG
TCATAGTTTTGATGAGGATTAACATGAGTTAACACACGTA
AGGTGCTTAGAATGTTGCCTGGCACTTAAAGAGAGCTATG
TAAGGTTTTAAAGACTAATAGTGCTGAGAGATGAACAACA
AAGAGGTTTGTCGAGTGCTGGCTGTGCCCAAACCCTCTCT
GGATCCCAGGAGCTCGGCACATTAGGGCTCACTGAATGAA
CACACAAACTAACAAACATTAACACCCTTATGAAACAGAG
ATCAGTTAACCTACTCTTACTTGCACCATCCAGAACATCC
ACCATGACCACCACCATCAAAAAACACCTGTTACTAGTCT
CTTTGCAACTGATGACATCTAACAAGTCAACAATCCAAGG
CAAGAGGAGTTAAAAACATTCAGACCACAGGACATGCCAA
CACGCAGAGTAAACTCCGTCATCCAAAGTACAAAACAAAG
TCCTTATATGGAGTATAAACCTGGGGTGACTGAGAATTCA
ATGAAATGCCACCTTCCTTTAATTTAGAACTCCTAGGAAT
AAAAGGCTCAAGTTCTCAACACACAGAATTGGATCAAAGT
TGACCAAAGACAGAACATAAACCCTTTTGCCCTACACAAA
AAGAGCAGAGATAAACCAGGGGTGGCCACAGATCTTGGTC
AGTCTCTTCCATCTACTGGAGACTCGCCCCAACATGTAAT
CATTCCTCCAGGCACGATGTTGGAGAGTGGGCTTGGCCAC
AATTCCTGAAGGAAAGACGAGATAGCTGATTCACGTTTTG
ATGGATTCTCCACGGTTTTCAGGAAAGCTCAGAGTATGAA
ATAGATCCCAGTTCTTCCGCCACAAAATCTAGATAAAACA
GGTGAGTCTGGAGGGGCAAGCTTGATTCGCCCCCATCTCA
CAGCTGTAGACCTCGGCGAGGTTCAGCGACCCACGACTGG
GAGTGAGCCCAGGGCACGGGCCGCAGGGACCTCACTTAGA
GCGTCCGGTCCCCGCGTTGGTGGTTCCCGCGAACCCCGCC
CGCCCCGGCCCGGCCGCTCGCCCGCCGCCCCCGCCGTACT
CACTCCCACTCCTTGCGCCGCGCCTGCGGGGTGCTCTGCA
TCTTGTGCGCCTCGTGGGCCTTGATGATGTCGCGCTGCTC
GATGAGGCCCCCGCGCCGCCGCTTCATGACCTCGGGGCTC
ACCGGGAGGAAGGGGCTGGAGCCCGCCTCCAGCGCCGCGC
CGCCCTCCCAGCCCGGGCCCTCGCCCTCCTGCACCGGGAA
GAAGTTGTCGAAGCCGGCGGCCGCGGCGCGCGGGGAGGCC
GGCAGCATGCCCACCTCGTCCGAGGCGTCGGCCTCGAGCA
GGGCGCACTGCTGGGGCCGCCATGCCCCCTCCTCGGGCAG
GGCCAGCACGTGGCGGCGGCGGCGGCCCGCGGCGCCCGGC
TCAGGGCTCCCCGCTGCCGGGCAGGGGGCGGGCTCGGGCG
GCCTGCGGCCTGGGCTCAGTCCATGCATCTCGGGCACCAT
CACAGAACATTGCTCTGCCGGGGGAGGGGCGGGCACAGAC
AAGGGGTGGGGTGGGGGAGGGGCAAGGGCACAGGGAGGTA
GAGAAGAGAAAGAGGTTAATGATATTGTCCTCCAGGCCAA
GGCTTCTGCTTGCTCAGGGCTACATCCCAAGCCTGGCCCA
GAAACTGGCACACAGCAGGAGCTCAGTAAATCATGCTGAA
ATCAGGAGCACCCACCGTGGACCAGGCTGGGTGCCAGGCG
CTGGGTACCCAGAGTTTAACAAAGCAGACTTGCTTCTTGC
CCTACGGACTTCATGGTCTAGTGCAGAACACAGAAGTTAA
AGAAATAATTGCATGGAGAGAACTCCAAAGGCTGCCCATC
TCAGCCCCACCCAGACAGCCAGCTGGCTGTTCCCTCCAAT
TTTTGGTGAAAGAATCCCTCTAACCCCCTCCGCAGTGTCC
CAGTTCCTCTGGGATGTGTCAACCACCACCTGCTGCCCTG
ACTTCCATTCCACATTCTCGCCCCAGGACCAGCCACAGGT
AGGCTGTTCTTGAGAACTGGGTCCTAAGTAAAGATGGGTT
CCTTCCTCCTTTTCTAATGCACGTATCCTCCTCAGGACCT
GGGAGCACATGTGAATAGGGTGCCTCTGCTGGCTCCCCTG
AGCCTCATTCCCTTTTCCATGCCAAGGAGGATATGGCCAA
ATTTGTCTCTAGAAGATGTACTCATTCAATCAGCATTGAT
CAAGGGCTTATCATGGTGCCAGGCACCCGAGCACACTAAG
ATGAGTTGCACTTAGTCCACGTCATCCTTGTGGGAGCGAC
AGGAGGGACATCGACTTTGACCACACAGCATGAAGTGCTG
TGATAGAGCTCACAGGAGGGCTCACAGCCCAGCTGGGGAA
GGTCAGGAGGGCCTTGTGGGGGAAATGACCCTTGAACTAG
GTTTAAACAGAGCTGGCCGGGCGAGGAACAGGAGAGGAAT
ATAGGCAAAAGGAAAAACATGTGCATGAAGGAGGATTTAG
GGAACCCAGGGATTCAGAAAGACTTCCCATAGCTAGCCTG
AGGTCTGAGGGACAGCCCTTCTGACTTGAAAAGAACTGAA
CTTACCACCTTTTCAAGATATCTGCTTACTGTCTCCCTCC
TAACCAGGAGCCCAATCTCTTCCCCACCCACATTCCCAGC
CACACCCCTACTGACCACAAGCAACACACACATGCCCCCT
TGGCTCTAAGAAGTGCCATGTGTTTTACATGCTTGGAGGA
CCGCTCGCCTCCAAATCATTCAACCTGTGTTTAGTTAGCA
CCCACTACACGTTGGGGACTGCTGGGCCCCCTGGGGAGGC
ATCCTCCCAGAATGCTGCCCTCCAGACACTACCCCTCACC
CCTCCTTCCGTGGGTTGGATTGCAAGTCAAATTGCAGATC
ACAAACACAAAGAATATTAAAACGGTTAGGAATCTTAATG
ATGTGACCGTATCATTTTTTAGGTGAGGAAGCTGAGGTCC
AGAGAGGCAGAGAGGCTTGCCCAGGGTTACATTAATAAAA
ATCAGAGCGGGGAGAGAACTCAGACTTCAAGTGCTAGCTC
ATGGTTTTTTCCACTACATTGATCACACTGCCTCTACCAC
ATGAAGCAGAATCCATAGATGCCTCTCCCACCCCCGTCCT
CATTACACTAAGGTAGCAAATATAAAAGAAAAGGCCAGGT
AATAGGATGATCTCAGTGCATATGTGATAAAGCCTGATAG
GAACATTAAAGAGACCCCAATGTCCCTGGAGAGCAGGCCC
ATAAGGTATCTTCTTCATTTGTCTCCTCCATTCCTAGCAT
CTGGACTGGCCTTCCCCAGCCCGCCAGCACCAAACCCCAA
GGCCTCAGCACTACTAAGCTGGAGGCTCCCAGGACAGGCT
GGACAGGCGCTGGACACTTGGCCACCAAGACTGGGTCAAG
GACCCAGGGGCAAAGAATGTAAGGGGTCCAGAATGAGCTT
GGTAGGGAGGAGAAATGAAGGAAAAAACACATTTCAAATC
CTGCCAACAGTTGGGTGGGTCCCTAGAAAGAGTGATTCAT
GCTCCTCACGTTGTCATTCTGTCTCAACTCCCTTGATGGA
ATTTAAATTTATCCTTCATTCCTACGATGTTTAAATGTCT
CTCCCTCACCACACACAGGCACACACCCCTCCCCTGCTGC
TCCCACTCCCTCCCCAGGCCTTAGCACCTCCAGCAATTCC
AAGAATTCTCAGGCTCTGCCGTCTGCAGCCTCCTCTCCCT
GTGTCCCTCCGTGGCAAAGCCACCCTCCCGGCTCTCACCA
GGCCACCAGGACCTGGCTCCTGATCTCTGTTTCCTGGCAC
ACCCCACCCTCTCTCTCCTTACTGGGTTTCCTCTTCCCAG
ACATTTTGCCAATTTGAATCACATCTTTGCCAAAATTACA
GCAGCAATAACATGTACTGCAGAGCTCCAGCTTCAACAGA
ATCAATTTTGCAAATATCAAAACATGAAATTATCTCATCT
TTCCTTTAAGAATTCCTGTTAAACAACTCTTCTATTATTG
ATATAAGTGTTCATCAGCGGACTCTGTTACCCCTGCTGCT
TGCCAAGCTGGCCAGTCCCCAGGTCTGGCTAGCATCAAGA
TGAGAGAACATCCTTCATCTCAAGCAATTCAGACAAGCCA
GTCTACACCTTCTAGGAAAGGACACTTGAATCTACTCTAT
ACTTAGCTTTCCTCTTCCCAGCCCCCAAAGCTGGCATTCC
TTAAGTTCCTTGAGATCAAAGATTTTGTCTTATCTCTCTA
TATCCAGCACCTAGTACTGAGTTCAATACACAGTAGGTGA
GTATGGGGGTCACAAGTGCTGTTTGCCAAATATTTTGGTT
ATCCCCCTTCTTGCACATAGTAGGATGCACTTCCTAGCCC
CTATGTTTGGGTAGGGCCATGTGACCATTCTGGCCAGTGG
GTTGTGAATGGAAGTGACATGTGTCACTTCAAGGCTAAGC
ATTTAAATGCCAGTGCAAGACCCTCTAGAGCAGGGATTGG
CAAATTCTTTGAGTAAAGGGCCAGATAGTAAATATTTTAG
GCTTTGCAGGCCATACAGTCTTGGTTGCAACTACTCAAAC
TCTGCTGTTGTAGCATGAGAGCAGCCAGGCAATATGTAAA
TGAATGGGTGTGACTGTGTTCTGATAAAACTTTGGACTTT
CAACTGCATCTCTTGCACTCTATCATTGTCACTCAGTCTA
AGCTCATGGACATAGCACCAGGCAAAAATAGGAAATGGAG
ATCCACAAAATTAGAATGAGGGGTGGACACACCAGGTTAG
AAGCTTTCTGAGAGCAAAGTTGCTGTCCTATGGCCCCCAC
CTTCCACTCCAGAATGGAAGGAGAACAGGCCCTGCTGCTC
TGAGGTACTGGTCCAAGAAGGAACTAATGACAGCTCCCAG
GGCACCTGTCCTATTCCTTTAAACCTTGCTTTCTACCCAC
CTCTCTTCTTATCCTTCATTACTATGTTTGGTTAATGGGC
AAGGGTATGATTTTCAATTATGAGGCTCCTGAGGAAAAAG
AGGGCTTAGTGCCATGTGCAGCCCCAGAAATCTCTTCCCT
TGCTTGTCAGGGCACAATGGAGTGGCAGGGTAAGGGCTCT
CCTCCTCCCCCTGACCCAAGCACCCTGAACTGCCAGAGAC
ATGTGAACCAGTAATCACACTCCTGCCTGCTTCCGAAATC
ATATCCTCTCTCACCTTCCAGAGTCAAAGTCAAGATCTTC
ATCCACAAACAAATATTATGTTCTTTGTACCATCTTTTCC
TTTATTTCCTATCAAGAGTTTTAATTTTTATTCATCTATT
TGTTATTACTTTATAAATAATGGCGCATGCATCCCCTTGG
CTTATCTGTGCCTCTCAGGCCCTGCAAGGTGAGTCCCCCA
CGTTGAGGACATCCATCTTTTCCTCTCCTTGGGGCCAGGC
CCTTCCCACTCCCACCACTCACTTTCTGATTCCTCCAGAA
CATGTGCATCCTCCACCCACCTTGTGAGAAACAGAGACAC
CAAGAAGTCAATGACGCTTATGCTCTTGAGAACTTATTAC
TGTTTTCGTATCCTGAATGTTTTGAGTTCAGCAAGAAAGA
AGTCTCCATTGCATATACCACCAAATCCCACAAGCTGGGA
GACAGTGGACAGAAATGGTACTGATGGGCACTACGTGGTG
GTAGGCACACAAGTATCCCCAAGCCGGCCCTGAGCTGTCC
TGCCTCTGTTCCTTCCATCTGCCCTAGGCAGGAGGAGGGC
AGAGAGGTCCCAATTCCCAACTGTTAGAAATTTAAAATTA
CAAGAGGGAAACAATTTTTAAGGTATAATAGTGTACAACG
CAGATACCATGCTGAGTTCTTTTCTAAAAATTACTCTCTT
GAGAAGAGAACTGATATAGTTAATGGGTTTCCTGCCCAGA
AAAAGGAATGGCAGGGAATGACTCTACTCATCGTCCTCAC
CCACCTGCTTAGAGAGGAAACATTTCTTGTGCAGAAATAA
ATGTTCATCTAGGGATTTTTCTTATCTGAGCCATCTTGAT
ACCTGACCACAAAAGGAGGAGTAAAAACTGGACATGATTT
TCATTTGCCATGATTTCCTAAAGCTGTTTCTCAATCTTTA
GTGTACATCAGAACTGTCTACATTGCTGGCTTAAAATGCA
GATTCCTGGGACCTCTCTCTAGAGATTCTCATGCAGTAGA
TCTTGGGTGGGCTCAGAAATCTGCATCTTTAATTGGCAGC
CTTTTCCCCTAGGATTCATGTCTTGAAACCCTGTCTTAAA
AGCAGCATGTCATCATGAGAGGTTATGCTAAGTTGGCAAG
GGGTGTCATCCTAGATGAATTAGGTTGTTAAAAAGCCCCT
AGAACAGTGTCCCTCTCAACCATTTTCAGTCCATATCACA
AAATGAACTTACAAAAACATACCCAGGAGGAGTTTCTTGA
CCCGCCCCACTCCCTGCAGAGCTCTATCCTCCCCTGAACT
GGCATCAGTTTTTGCCCACCCCACATTCCTCTCCATGTGT
CTGTGTTGTTATGGTGACTGTTTGAGGATGGGCTAATGCC
CAACAGCAATTTGACAGGCTGGTGCATTTTGAATGTAAAC
CAAGACTCAAGGAAAACATTCTGTTTCAAATGTGGAGTGT
TCACTAAGTCAGCCTGAGTCCCTGTGGAGGAGTCAAAAGA
GTCAGCAATCTGATGTCAGAGCTCTAGGTTCAGGTTACAG
TTCAGCCACTTGCTAGTCAAGCAACATTTAGCAATTGGTG
CCTCTTCTCTAAGTCAGTTTTCTCACCTAACAATGAGGAT
AATAACATAACCTGTCCTACAGAAGTCTGTGGCAAAAATC
AAATAAGGTAGTATCTGGGGAAGAACTTGGAAGTGGAAGT
GAGGTTAATATGGGGGAAAGAGTAGAGGTTAAGAACCTGC
ACTCTGAAGTCAATCTATAATGCCTAGGTATGAATCCCAG
CTCCCTCCTCATCAACCGAATCCCTGGGCAAATTACATAG
CCTTTCATTTCTTTATTTGTAAAATGGTCATTAAGAGTAG
ATACTTCAGAGGTTGTTATGAGAATCGAATATAGAAGCAT
GTAGAACAGTACCTGGTACATAACAAATGCCCAATAAATA
TTAGCTATCATTTTTATTATGCAAAATGACTTATGTTTTT
ATTGGAATAAACAACCTCAAAATATCTGTGGCTTAATACA
ACAAGAGGAAGAGAAGCTCTGCTCCACACAGTCATTCAGG
GACCCAGGTTCCTTTTATTCAGTGGTTCTGCCAGCCCCTA
GGGCAGGGTTCAGCAAATTGTTTTCTTAAAGGAATAGATA
GTAAATATTTTAGGCTTTACTGGCCTTAAGATCTTAGTTG
CACCTAACTCTGCCTTTGTAGTATGAAGGCAGCATAGACA
ATACATAAACAAATGGGTGTGGCTATATTTGAATAAAACT
TTATTTACAAAACCAGGCACCTGAGCCTAGGGCCTCAGAG
TCTTCCACTGGATTTTTTCTCTCCAACTGGGGACAAAGAA
AAAGAAAAAACACTTGGAAGATCTTGCAAGAGGTTCAGGG
GCAAGGCCTAGAAGTGGTATATATTACTTCTCCCACATTC
CATTAGCCAGAACTCTGCCACCTGGCCCTGCTTAACTGCA
GGAGAGCAGAAATGTGGTCTGCCTGTCTGCCAAGGAAGAA
GAGGAGAAAATCAATATGGATAAGCACTGGCAATCTCAGT
TATACTATTACTATTTGTATTGTGATAATGATCACAAAAG
CAAATACAAATGCAAACACTTACAAATATGTCAAATACAC
TGATTATGGGCCAATCTACCAAGGGGAGGAATTAATTGAT
TGCTGAAAATTGCAGCATCATAAAGTGTATAGAGATAAAC
AGATTTTTTTTTACATTAAAGAAAAAGGAGAAACTCTAAA
TGTTGTGACAATTAATCAATACACCAAAGGCTCTGGATGA
TTTGGAAAAGGAGACCTCAAAAATTTTAAGTGTTGGTGGG
TCCCAATCAATTATGCAGCAGGCTCACATCACAGACATAT
TTATCTCTACGCCCTTTGATTAACAACTACCCCTTCCCCA
CTAGCCTTGAAGTCACACGAAGGCAGAGACTGTATCTGCT
TTATTCACCACTATATCCCTGGCCCTGAGCACTTGTGGGC
ATTCAGTAAATACACAAGGAAGGCATGAGGGGAGGAGAGA
GGGAGTAGGTGAAAAGGTAGGGAGAAAGGAAGATGTTCTG
CAGTTTCCCATACTTTTCTGAGGCACTTAAGGGAAGTAAA
AAACTAAGAACAGAAAACTACTCCTCAGATAGTCTCTGGA
AGGAAAAATCCCTAGGAGTCAGTAATATAATAGATACAGC
TGGAAAGAATACAAAAGCTACAAGCCCATGGACATACAGA
CTCAGATTGAGGTAACACAGTTGCCAGGATCGGGATAGAG
AAGGGCTGGGGGTGACTTCCAAGAGCCCATACACATTCCC
TGAAAGGTCCAAACCACTGCAGCGTCAGGTTCAGATAATT
GAATCCACAGTGCTACAAAATCTTCTCCAATAGCCTCTTT
TCTATCAAAACATTTCTCAAGTACCAATTCCAGGAGCACT
GGGGATCTCCAACTAGTGCCTGATATTATCCCTCCTGCCC
GCTTAGACCAAGGTTATTTGAAGTGATTTCCTTAGAGCTG
ATTACCTTTTAGATGAGTAAGTTGCTACTGCAGTGAAGTT
ACAGACAACACTGTGCTGGCAGACAGAGGATCTCCTCTCT
GAACAGAATCTTAATAGCAGCACAGGCTTTCAAAGATACT
AGCCCAAGGGCAGCTCTTCACACTGTAGCTCTAAGTAGAA
AACACAGTCTGGCCTGGGAGAGCCAGTCTGAGTCGCCACC
TAGAGAAACAAGTGCAAAACCCTCGGCTGGGCATTTGAGG
CCTCCACAATGTGGCCCTTATGGAGGACAACCCTACCGCA
CTCAAGTGCCTCACAGGTTGGCCGGTTGTGAGCCCCCGTG
ACAGTGGCCATCCCTGCCAGATGCTGAGCTCTGCCCCAGT
TGTCTGCCGGGCTGGCCCCTCAGGTCCAGATGTCTGGCCT
GTCTCAGAACCCAGCCTTTGTCCAATCACCTTCTCAGCTT
CAATCAAACACATGGGGAGCTACAAAGAAGTCTGCCAACA
AGTGGACAGATCTCAGGTTACGATATGGACACTCAGGCAC
TGCTGGAAATGGAAGAAGGATATACCTACTCATCCAAAGC
ATGTCTGATCTCTGAAAGCTGTTAGCATTTTTCCTTCACC
CCACCCTCCTCTCTCTGCCCTCTGACTATTCTTTTTTATG
CTCTTATTTTTTTTCTGGTCATTTATTGTGTATTTTACCA
TATAGTTACTAATAACGATATTATAATTAACCTGCTTTTT
AAGCCAAAGAATTCATTGAGAACAAAATTTGCATTTCCAG
AGATAATATGACCTGAAGGATTTTTTCCTCAACAAATACA
CACAGTGCATGATGTTGATAATTCCAAATGTGCAACTCAG
ACTGGTGTCCCCTGAAGTTGTACAATATAACACAGGGCAC
TTGTAAGATGAGACCAACAATTACAATCAAATTGACAGTC
AGTACCTACACACCTCCAACAAGCTTAAAAGAAAAAATGT
AGTAGGCATTATGGTTACCTCTTCAAGATCATTCCACTCC
CCTAACCTTGTGCACCATCTGTACAGTTTGGGGGATGGGG
TCCAGCTCCATGGTCAGTTCCAATTAGACTAAGTCAAGGT
AACCCCATCCCTTTGCCAGTGATTAGTTAAGGGAAGGGTG
CGCGATCCATTTAAAGGCAATAAAGTATGAGGTAACATTT
ACTGGGATTTGGGGGGAAATTCTTCTAGCTTTTAAGGGAA
GGCTAGAAAAAGAAGTGGCCCTCTCTTTGCCTCTGGACAA
TAGCCTGCATGGATGTGAACCATGGAACTGCTGCCACCAC
CTCACTGCCAACCTGAGGATAAAGCTGCCACATGGAGAAG
GAAGGGCCAAGAGAATCACAGGAGATTGAGTGGGAGCCAC
CACTCAGTCAGCCTGGAAGCCACCCCACCCTAGACTACCA
GCAATATGAGCCAATATAGCTCCTGATGGCTGAAGTCCAT
TTGAGTTTGGTTTTCTGTTACTCACACCCCAAAGCATATT
AATTGAAGGAGCTCCCCTATCCACCCGCACAATTATAAGA
TTTTTAGATACTCCATAAGCCTACAAAGCCATTCAATTGT
TTTGATCACAGCAGGGAACAAGTCTCCTCATGCTCCTCTA
TGTTTTTTGGTTGTAGTTCATCCTCTATATGTAGACACTG
GGACTTCACTCGTGCATAAAATTCTTTTTTTTTTTTTTTT
TTTAGAGACAGGGTCTTGCCCTTGCTCAGGCTGGTCTCGA
ACTCCTGAGCTCAAGCAATCCTCCCACCTCAGCCTCCCAG
AGTGCTGGGATTACAGGCGTGAGCCACTGCGCCCGGCCCT
TGCATAAAATTCTTGAAGCCAAGATTCCAATTCTAAGAAT
CCTTGAAATAATGGAAAAATGACCCAACCCAACTGAATAA
AGGTAAGTTCAATTGGGCAAGCAGTAAGTTTGAGGTGAGG
AAGTAAACACTGCAATTGAGTTATATGAAAAAGGACTCCT
TGCAATTAAGTCGAGTAGAAAGAGGTTTAGGGGTCATAGT
AGACACCACTACGGCCACCACCATCATCAACAACAATAAT
GGTTAATATTTATTGAGTTTTTTATTTTATGCTAGATACC
TTATTAAGGGACTTTCATGTAATAGATTCTTTAAAATTTT
ATTTAATTCTTGAAAAAAATCTTATGAAACAACTATTATT
ATTAACTCAATTCTACAAATGAGGAAACTGAGACTTAAAA
TGGTTAAATAATTTTCCCAAGGTTAGGGTCACACAGTCTC
TGCTCCAGATTTGTAGAGCCTCTACTCCAGATCTGACTGA
CTCCAAATGCCATGCTGTCATCCCCTGCATTATGCTGTGC
TCTGATGATGGCAATAACGACTTCCACTTATTGAACTCAA
GACCAGAAAATCCTGTTTATTAACCAACCTATAAAGTAAG
TACCATTCCTATCTAATAAATAAGAAAATGGGTCATGGAA
ACATACCCAAGGTGACACAGTTAATGACACTGTATCTGGA
ATTCAATATCTGATTCCGTAACCAATGTCTCTCTGGGAAG
TTGAGGTAAGGATAGCATAGGCTGTACTTTGAAAGTGGAG
GGGAACTCAAATAGTCCTATCCCTTGGGTACAAGACTGTT
TATGTGTTTCAGTGACTGCATGTACACATATGTGTAGGGG
GTAATAAGTTCATGCATGCTTGTCCTAGATTCCATCTGTC
CATACCCCAGGCATGGCTCTATGGCTTTACGCAGGTCTGT
GTAGGGGAAGCAGAGCTGTGGTCAGTGGTGCTTTCTAACT
AGGTACGGCACTGCGTGGGGACAGAGCACACTTTGGCTTG
GCACAGTAGTCCTGGGCCTCCCCAGGAAGCATCATGCAGT
ATCAGCATAGAGCAAGCTCTGGGACTGCCCCAAGAGGTAT
GGGAAAGAGGGGGTGGGTCATCTGTGTCATCTTGTCATCA
TCTGATGAGAATCAAGTGATGGCTCTGCTCTGGAGTGAAA
CAAGGAGAAATGGACAAAATGAGTCTCATGATCCTTCCCA
CTTCCTTTCCTGGTCCCTGGGCTCTCTTACCACCTTATAC
CCCTGTCCTCCAGCTGCCAGGGTCTTTACACAAAATTCCT
GACTGTCTTCACCATAATCTTCTACAAAAGTCTCCCATGA
TTATGGCAACCCTACTTTTCAATCCAAAAATGAAGACAAC
TGGTCTAAAAGAAAATTTGTTTCTGATTTGCAAATTTATA
TATATAAGAAGTGTCTCATCTAGTTACAAAAATTAGTATA
CACTTCATTATGTTAACAGATCACCTTCGTGGAAAATATT
AATATATAATGATATGAAACTGGGCCATCAGTCATCACAT
ACGAGCTCCAAGGTGGCCCATCCTACCTTTCTTCCACCTC
TTCTTCCGGCCCCAACTCGAGTCCCCCAGGGCCAGGCTCT
TTGTTAGAGATGAACATCACTCACATACACTGGCACACTC
TAAGGTGCCAGTGTTTCAGGGAGCTGGGCTGCAGTGATTC
CAAGAGGTGAGGCAAGAAGAAGGGCCTCTGCTCTGCTTGT
TAAGTGTAAAAAAGACTCAGTGCTGTGATGTGTAGGGCTG
CCACTTGCTCCTACCACACATCTTTCAAGCATTTTAGTCT
GATGTTTCCTATATAAAAAGCAGTGCAATTTTCACTGGGA
CTAGTTGAATTATAGACAATATGGAAGCTCTGTGGCAAGA
AGCCCTCCCATATCATATATGTTATAAATATATACTATCT
TTTTTTGAGCCAAGCACCACACTGGAGGCTTTACAAGCCT
TATTAGCTGATTGTCTCAACAATCTTTAAGCTTTTTTTTA
AGTGAACTGAATCATTCATTCATCCAATCCAATCATCTAC
TTACTCAACATGTCGATATGAGCACCTATCACAAGCCAAG
CATTGTGCTAGGCACAAGAGCTAACATCAGACAAGTAAAC
AGATTCTGACACGTCATCATGATTTGTGCTCAAATGAGAA
AAAGAATAAGGTGCTCTGGGACTCTCTAGAGGGTCTTGGG
GAGTTGGGGAGCCTGCCTGGGGGGCAGGATATTTAAGCTG
AGAACTGTGTATTATGTCAGAGTCAGCCAGGCAGAATGGA
TGGGAGTTGGAGTGGGCTGCAATTTAAACAGCATGGTCAG
TGCCAGCAGAATAGCACAGCGGAAGCATGCTGGGCCCATA
AACAGCATGGTCAGGGTAGGCCTCATTGGGAAGGTGACGT
CTGGGCATACTTGAAGGAAGAGAAGGAGTGAGCAATTCAG
ATATAGGGAAGAGAGAAAAGGCTGTGCACAGGCCTAATGA
GAGAGCATGCCTAGAACATTCTAGGAGCAGCAAGGAGGCC
AGCGCGGCTAGAACAGGAGTAGCACAAGATGAAGTCAGAG
ACGTGATATGGAGAACAGATCATGGACGGCCTTTGCCTTC
TGCTCTGAGTGAACTGGTAAGCCACTGGAGGGTGTTAACC
AGGGATTGCACTGTCCTGCTTGGTTGCTGGTGAGGCAGAA
CACAGGGGAGCAGAGGAAGGGGCAGGGAAACCAGTCAGAA
GTCATTACAGCCATGATACAGCAGAATGCCAGATTCCTCT
CTCGAACCCTGGGCGGAGACAGCCTTGCAAAGTGCCTTGC
CAAGGAGCTCAACATTCCCCAAGGTAAAACACAGCCTCTC
AGGACTGGGGAGAGGCAGAGAGAGGGGGCCGGAGATGGCC
ACTCCCTACCCCTAAAGCTCCTGTGTTCCCTGAGTCATGC
AGGAGAATCTCTGAAGATTTCCTATCTTCAGCACATACTC
TTGCCCCCAAAGCAGGGCATGGGGGTCTTGCAGCTGTCCT
GAAGGGGCCTCGAGGCTTGGGCAAGAAGGAGACAGGCTTC
ATGCACCAGGACACCAGAGGCATGGCAGGGCATGCAGATG
CTTCCGCAGGAGACACAGAGGCGGAGAGGTGGGGGCGCCG
ATGCCCACAGACAGGGAGGGTGCTCTGCACTGCAGCTGCA
ACCTGGCTGTCTGCAGCCGGTCCCCACAAGGGTCTGCAGG
CCAGATGCCCCACCCCAATGTCAGCCCACTTAAGCTCTGT
GAAAGGAGGGCTAGGAGGCAGAATATCAGTTGATGAATAT
CTAATCAAAGGAATGATATTAATCATGAGTTAACTAGAAA
ATCTCTGGCTAGAACTAAGGAAAAACATAAATTTGAAAAG
ATCAAGTTGTTTTCCACCAAAGTGACTGGGGACTCAGAAA
TCAAACATGGTTCTGCATATAATGAAAGCTAGATTTTTAT
AACGAGTTTTGTGAAGCAAATTCAAATTTGCTTCACAATG
TATCATTGAAAAAAAGGCTGAGAGATAGCATAGAACTATA
ATAGATAAGATTCCATATTATTTATCTGGATCATCTGTAC
TATTCACTCTTTGGAACAGTTAGAGCTAAAATTCAGCAAT
GAAGGTCTTAAATGTTCAAGGTCACATCGTAGGACCTCAC
CCGTAATTTCTGCAGTCTTAATGTGGGTTACCATGGCATG
GATTACCTTAGCTTCATCCTAGCCAATGATATCCATGAAA
TCATGATTTGTTGTACTAATTATATTTTTTCTATTTTAAA
AGTAAATTCCTCACCAAAGAAAATCATCTAGCGTACTACC
GTGTGGGAACATCTAACGACCCACGCTTTGGGAAACGCTG
CCCTGGCTGGCATGCAGGATCTACATAACCTCAAGCAGTC
ATCTCGGGTGTTGATGCTGAATATGAGGCGGGGGACGTTA
AAGATCCCCTAAGCTATTCCCCCAGTCACTGCCGAGTCAG
CTCTACCACACCCCCTGCACAGTCCTTCAGTCTTTGTCTG
AACACCTCCATTTCTAGGGATCTCGCTGCCCCCCACCCCA
CCCCTGCAACTGTTCCAGCTTTAGATAGGTCTATTAGGGT
GATCTCTCTTTTTCTGAGCTGAAATCAATGTGTATCAACA
CAAAAACCAATGGACTATAAGGAAAAGCAATTCATTCAGC
TCCGGCCACCTCGGACGATCTAGAAAAAGAGCATGTAGTC
AGCAATAAAAACAATGAAGAGAAGCCAAAAATCAGTGTGT
CTCCCGCTGGAACAGCTCTCTACTGAGGTGACTCAGCGTT
TCTCAATTGACTCAGATTTTTTGGTTGCCTCTTTTTCTTT
TTCCACCTCTTTTCGTCTAAAAAAAAAATCTCTTTGAGCT
TTCTTCCCAGTAAAAAGCAAATTGTAGCTTTCCTGCAAGC
CATTACTTTTTGACTCAGGTTATTTCGGGAAGAGTCGACT
CCCACAACTTCAGAGGAAGAGCCGAAAGGTCACGGTAGGA
AAGAATCCCCAGAGGACTGGGAGGTTGGGAGGGGCGCTCA
CGGATCCAGGTTCAGACCAGGGAGAGGAGACGCTCCCTCC
TACTCACTGTGTCCTCGCAGGGCAGACAGAACTCCTGACG
TCGCCCTCTGCGCAGCAGGACTGCTGGAAGGGAGGCAGGG
AGTCCTGTTTCCAGTTGGCTTTCCGTTGCCTTTTGCCCTT
TGATCAAACGAAAAGGCTGATTTTTAGGGACGGGGCTACA
GATTTCACAGACGTGTTTGTTTTTGCTTGATGAAGTGAAA
GCCCATGAACTACTCTTAGAGTAGGTCCAGCTGCACTGCT
CAGACATCTTTCCTGAACGTGAAACAGAATGGACAGTTGT
CATGGTAAAAGGTGACCAGGATGGGTGTGGGGGAGACAGA
GCGGTGTTGATGCTGCATGGAAGCCCGGGTCTCCATCGGG
AGGCCTCAGGAGGGATAGTGCTCCTCCACGGGGCCTGCTC
CAGCTGCCAGGAGGCGTCTCCGGCCTCCAGCCTTGCTGTG
AAGCCCTCTCTGGCCCTTCGGCCCCTTCCTGCAGCCCTGG
CTTTGCCATTTACCAGCTTAACGCCCTTGGGTGAGTTTCC
TCATCTGTTAATATGGAGATAATTGTCCTTTCCTCCAATA
GATTTATTATGAGGATTAAATAAGATAAAGTGTGAGAGAG
CACTTCCTAAGCTACCAAGCTCATGGAGGATATTGTTGTT
ATTATAATCGAATTTAAAGTTTTACCACCTCTTCTTCCTA
TTTTTCAGGAAACAGGGTGAAAAAGAAGAGCTGGTGCTCT
CACTTCAGAGACTCTTCACAGAAACAAGGAATGTTAAGTG
ACCCTCCCCTCAGCCAACGCATCTGGGTGGAGCCTGTGGT
TTTCACAGATGTGGAGAGGGCAGCAGTTTCATTTTACAAC
GGACCTCAGAAGAGACAGAGGTCAGGGGTCAGTCCACTGC
AGAAACCCCATGACCTGGGGTTGAAGCAGCAGTGGAGATT
GAGCTCCAGAGTGGGGGAAGGAGGAAGAGGAGCTTCCCCA
GGCAGCACCAGCTTAATAAGGTGACATTAGCACATTAGCA
CCAGGCTGGCTGATGGGTTTGTTCCTGTTACAGGAGCATC
TGTCTCTGCAAAAAGGTGGTGGCCACCAGCTCGGCACGGT
TGCTTGGAGAGCATCCAGGATCTCCAGGGTGACTTTCTGT
CCCAGCCAGTGGCCTAAGGGCTTTGTGAGAACCAGGACAG
CACCCATGAGAACTGTCCACAGTACAAAAGAGAGAAGGGT
AGACCTGTGCCCAGGCCTGCGCCTGGAGGTCCCAGGGCTG
GGGAGCCAAGCAGGGGGGAGGGGAGGATGAGAGAAGAGGA
GAGGAGAGAGAGGGACACCAGGTCATGGAACTGGATTCTA
AGCACCACAGATGTGGCCCATTCAAAAGTTTTCCTCACTT
TCCTCTTTCCTGGAACCTTCCTAGTGGCCTCAAGGGGAGA
CTAACACACCTGGCCCAGGGGGGAAGCTGGGTTTCTTAGG
AGGGCCAGAACAGAGTTCTATCCACTTTTTATAGTGGTGA
AACCTAGCGAGAGGAGAGGATTCAATAATGTGAGGCCTGC
TGGAAGTGTGGCAGGCACTGGGGTGGCACTGATGCTTTTG
GCCTCAGAGACATGCTGAGAGCTCCTGCAGACCCACACTT
TTTCACTGTGCAGGTCTGTTCGGTTGACTCTAGAATCCCC
TCACCTGGAGGCAGAAAACCCAACTATCTTCAGGGCTCGG
CACTACCCTAAAAAGCCAGTACTGCAACTTGCAAGTTAGT
CCCAGCTGTTCCATATGCCAGGTTCACTACAGAGGTGTTC
ACACCAGGCTTATTCTGCAGGCTGGACGGATGTGTTCTAC
TCCTGAAATAAAGAGACTCCAGTTGTTTCCCAAGTCCCAG
AAGAAAAACTAGTTAATGGAAAGATTTTTCTTAATTTGAA
GATTTCTCTCCTGTAATTTTTTTCCCTTAAACGCTTGAGA
TCTGATACCTCTTCTCTATATAAGAATGTTGTGGGAGATT
TTATCTGTCTTAGTGTAAATGTATTCTGGGTTAATAGATC
TATGTTTCTCCCATGACTTTGCAGATGCCCTGCCATCTGG
ACAAGTATGAGAATAAGAGCTCTACCTCTTGACTAAAAGC
AAAAGGAACTGTGGGTGAGGAGCCTTAGTTGAACAGTAGT
TATCTGTCATCACCACCATTACCATCAAAATCATCAAAGA
TACCAAAGCCATGATTTTTAAAAATATAGACCATCTGCCA
AGCCCAGCTGATGGCCTTGCTTCCCACTTCACTGAGGAAA
ATGGAGTGATCAGAAGAGACCTCCACAACCTCCCATGACC
ATATCTGCCCACCTCCCACATAGTGTGTCTTCCCAGCTAT
TCCCACAGATAAGCCGCACATGCCTCTACCTAAAGCCAAC
ACCTCCTCTTGACACTAGTCCTATCCCTCTCTCCTACCCA
AGAACAATGCTCCAGCAATTATCTTTCTCTTCTGCATCAT
CTATTTTTCACTCTCTATTGGGTTATTCCCATCCACATAC
AAACATACCGTTATTTCTCTCATCTTAGAAAAGCTACTTC
CATCACCAGCTATTACCCAATTTCTTTGCTCCCTTTGTAG
CAAACACCTTGAGAGAGTCATCTCTATTCATTGTCTCCCT
TCTCCTCCCATCCCTTCTGACATCAACTTTGATCAAACTG
TTCTCCCCACTGCTTTTGTTAGGGTCCCCAAAGCCCTCCA
CATTGATCAACCCAGTGATCAGTTCTTCTTGTCATGCTTG
GTGTGCTAGCCAGCTTGTAAGATAACCCCCATATCCTGGT
GGACACACCTTTGTGTAGTCCCTTCCCACACTGTACCAGG
GTTGGTCTGTGTAACCAAGAGCATTCAGAGGTGATGGCGT
GACACTTCCAAAATTAGGTTACAAAAGACTGTGACTTCCA
TCTTGGGTGCTCTCTTGCACTCTCTCTTTCTCTTTGATCA
CTTGCTCTGGAGGAGGCCAGCTGCTATGTCATGAGGCTGT
TCGGACAGCTTATATGACAAGGAATGGGGGTTATGTGGCC
AACAGCCAGTGAGGAAGTGAGGGCTGCCAAGAACTGCAAG
AGTGAGCTTGGAACAGGATTCTCCAGCCCCATTTGAGCCT
AGAGGTGACTGCAGCCCCAGCTAATAGCTTCACTACAACC
TTGCAAAAGACCTTGAGCCAGAACTACCCACCTTAGCTAC
TCCCACATCCCTGACCCTCAGAAACTTTGTGAGATAATAA
ATTTTTGTTGTTTTAAACTACTAAGTTTTAGAGTTATTTG
TCACACGATAGATAACTAATACACTTGACTTGTCACATTA
TTTGACACAACTCATCAATCTTCCCTCCTTGAAATACTTT
CTTCCTTTGGCCTCCATGATACCACACTCTTGGTTCTCCC
TCTAGCTCATGGATCACTTCTCAACTTCCTTTGTTGGCTC
TTCTACTTCCGCCTGACTTCTTTAAGCAGGAGGCCCTAAG
ATTTGGCTGCTGGTCCTCTTCTCTGTCTACACTCACTCCC
TTGGCAACCTCATCTAGTCTTGTGACTTAAGTTACCATCT
AGATGTTTTCAACTCCAAAATTTATATCTCAGCTCAGATC
TTTCTCCCAAACTTCTGACTCATATAACCAACTGTCTACA
CGACTTCTTCACTTGATATTTAACATGCAGCTCAAATTCA
GCATGTTCAAATGTGAACTCCTAACTTTTTCCAGCCAAAC
CTGCTTCCCATTCTCCTCCTGAACTGATGACACTGCATTC
TTCTAGTTGCTCCAACTATCCTTAACTCCTATCCTTCTCC
TACACCCTACATCCATTCTTCAGTGAATGCTACAGAATCC
ACCTGCAAGGTATCTAAAAAGATCCAGTGACTTCTCACCA
CCCACTGCTACCACCCTGATTCAAGCTGCCCTCATCTCTC
ACCTGGACATAGCAACAACCTTCTAACTAGTCTCCCTATG
TGCACCCCTGCCCCTCTACAGTCGACTCTGAACACAGTAG
CCAGTATGCAGAGTGAGTCTCTTAAATAGGCAGATCACAT
CATTCCTCTCTGTTCAACATCCTGTAATATAACCTCACCT
CACTTAGAGTAATAGCCACAGCTGTCTAGGCAGCCAGCAA
GTCCCTACACCATCTGGCTCCCTGTTACTTTCCCAACCCC
ATCTCCTTCTTATCTCTTTTTCCTCTGCGCCAGCCACACT
GGCCTCCGAGTTGTTCTAGGAACATGCCAGGCACAGGCCC
ACAGCATTTGCCTGGAATGCTCGTCCCCTAAATATCATTA
TGGCTGAGCCCCTCTTCTTCTTCAAGTCTTCGCTCAAATA
TCACTTTGCCCACGAGGCCTGTCCTGGCCAACCTAGAGAA
TCCTGCACGCGGCCCCAGCCACCCTCCCAATCCCCTTATT
CTACTTTCCTTTTGTTCCCTCGCAGCACTTGTCATCTTTT
AACACACTAGAAACTAGTTGTTTATGTTAGTTTATTGTCC
ATCTTTCCCTGCTCAAATCGAAGCTACAGATGGATAGGTA
TCTGAGTCTGTTTTATTTGCTGAGACACCCCAAGCCCTTA
AGACAGCACCTGGAATATAATCAACATTTTAAAATATCTG
TTGAATGAATGAATAACTATTATCTATAATTATTACAAAT
GCCTCACAAAATATTTTTTATTACCCACACTTTACAGAAA
TGAAGAAACTGAGGAAAGAGAATTAATATTTCTCAGTCTT
ACCACGTGCCAGGCACTTTAAATACATTATCTTATTTAAT
CCTCCCATTTTATAAGGCTCAGAGAAGTTAAGTAGCCTCC
CAAAGTCACATAAGTGGTGAGAAGCCAAACTCAAATTGAA
GCCCGGTCTGGCAGAGGAGTATACACCCAACCACTCCTCC
CACTCTCCCACCAAACACGGGCCACACACCTGTACTGAGT
CAGGAACCAACTGTCCCCCAAGACAACTGTCTTTGGCCAA
GAGAAGCCACTACATCTCGCTTTTGTGGTATCCCTTAAGG
ACCCCGTCTGGAGACCAGCAGCCAATCCCTACTTTTCTTC
CTGTCTGCAGGTACAGGCACTCAGACCCGCCTGTGACACA
TTGTGACTGACAGTCACCCAACCCAATCCCAGGTCTTCAA
ACCCACAAACCTGGGAAGAGGTTTTTGGTACCCTCCTTTT
GAAAGTCGCAAACATTTTTCCAAATATTTGAAAAGTATTT
CAAAGGGCTTGAAAAAAGGGTTTTCAAGCCCTTTAAGTCC
AAATGAGTACACACTGGCCCATGGCTTCTCACTGCCTCCA
TCAAAAAGATCACTAGCCCTTCCATCAGTCCCATCCTCAA
AGCCTTGAAGACGGCATAAAGAACAGCTAATGGTAGTAAT
AACTAAATTTTTGCGAGGAGACAGGGTCTCGCTGTTGCCC
AGGCTACAATGCACTGGTGCGATCACAGCTCACTACAGCC
TCAAACTCCTGGGGTCAAGTGATCCTCCTGCCTCCGCTTC
CTGAGTGGCTGGGGTACAAGTGCACACCACAATGCCTGGC
TAATTTTTTAAATTTTTGGTAGAGACAGGGTCTCACTATG
TTGCCCAGGCTGGTCTAGAACTCCTGGGCTCAATTGATCC
TCCCGCCTCAGACTCCCAAAGTGCTGGGATTACAGGCTAC
CATGCCTGGCCTATAAACTAATATTATATTAGCTCTTACA
ACATGCTAGACACTCTTGAATCCTTTACATATATTATATC
TTGTTTAATCCTCACAACAACACTGTTAGGGAAATACTAT
TATTAACCCCATTTTACAGATGAGAAAAACTGAGGCACAG
AGAAGTTTAGTAACTTTCCTAAGGTCCCATACCTGGTAAG
CAGTAGAGCCAGGATTTGAACCAGGCAGTCTTCCCCCAGG
GCCTGCATTTAGCTGATAAGTGCACTTCAGCGTGAAAGCA
TGTGGAACATGTAAACAACACCTGTAGCTGTTTACGCCTC
CAGCACTCCACAAAGAAAATCCATTCATACTCAAGGCAAT
ATCTAGATTGGTAAACAAGTTGACTTTATAACTTCCAATA
CCAATATCCACATTTAACTCCTTATCATTTCACAAACCCC
ATTCTTGCCTCCCTGAAGAACCAGCCCTACATTTTCCACT
ACATCACTTATCTATTATTCATTGCTAAACATAACATCTC
AAAATTGCCAGCATCACACAGTATCTTCATGCCAAGCTCC
CTCTGCCTGCTCCCCATCTCAGCCTCTCTCACCACCGTCC
TTTTTGTCCAGCTTCCTGTTAATTAAGGTCGGCCTTCCTT
CTCCCAAGAGCCACAACCTCACATTTGGTTCCAATGACTG
GATTGCTCTGTCTTATTTCTAAAGCACTCTTTTTAGGGAG
GGGCGGGGTCCCTTGATCACTGGTCACACACATTTCTATC
TTCCCAGCCCAGCTTTTTCTTCTTTGTTTTTTTTTTTTTT
TAACACTGACTGTTTGATCTTTAGAATTGCATAAATTTCC
ATTCAACAGATATTGGTCAGGTATCCACCGTGTTTCTGCA
CACAGTGATGGCATCTCTGAGGAATACAAGACTTACTGAC
TCCCTGCCCCACAGGAGCCTGAGATATTTTTGGAGAGATA
AACTATCCCTCTTTGGCAAAGCTATGATCTAACTAAGTAG
TCAAAGCAACTTAAATCTTTTAGGAATTCTGAGAAGGAAA
GAAAGATCCTTGTGGGCTGGAGGAAACTAGGAAGGCTTTA
TGGAGGAGGTGAGGTTTGAACTGTTCCTGAAAAATGGATA
GGAATTGGATGAAGGAAATCTTACATGCAAAGGCATGGAG
GTTGAAATTAGCAAGTCTTAGTCAAGTGTCAGGAAAAATA
TTTCAGTTAGAGAAACATGGGAGATAAGATTGGATGAGAT
CCTAAAATGCTTTGGTGCCAGACTAAAGACACTGGGATTA
TATTCGGGAGGCACCCAACTGCCTGTTCTTTACACTTTAC
GTTCTGATCTGCACAGAAACTTTCTTAAGAAGAATACTCC
TTGCTTATCTTCTCAGGGTCAACAAGAGGCCAAGAGAGGC
TCTTTCTCATTCACCCAATCCCTGGCACAGGCAAGGTCTG
TCCCTCCACTAAGTCTGTCCAGGAAATACACAGAGAGAGA
GAGACAGAGATAGAGAGAGACACATCTGGAATTATTGACC
AGATTCCTGGACTATGGCATTTTCTTTCTTTTTTTTTTAA
TGACAAGTATCTAGCTTTGCCAGACCAATTTCATTAGTAA
ATTTAAAACATTTAAAAATTTATGTTTTTTTCCTTTTATC
TCAGAGTATTATGGGGGTACAACACTTCGGTTATATATAT
TGCCCGTGCACTGCCCGTGTCGGAGCTACAATCGTGGTCA
TCCCCCAAGCTGTGCTCCCTGCATCCATTCAGTGAGAGTT
TTTCCCATCCCCTCCACCCCTCTCCTGCCTGCCTGCCCCC
GATGAATATTATCACCATGTGTGACATAAGTATTGATCAG
TTAGTACCAATTTGATGGCATTTTCTAAAAGACAAATATT
TTTTCTATTCCACTCAGGAGCCAAACCCAGTCTGCATAAA
TAGTTCAGCCAGGACCTGAAGTTTACTACACCCCTGCTCC
CTGTCAGGTCAGCTGCCACCCTTCAGCATGTCCCAGACTC
CCTTGACAACTGGCTTCTGGCAAGTTTTGGCCATTGGGAG
GCCCCAGTGGCAGGCTGGAAGACAGAAAGAAGGGAGAAGC
CGGAGCGTATCTCCCTCTCCCTCTTGGCTCTAGCTGGCAC
TTTAGGGCAATGGCAGTGTCTCCTTTATCACTGCGGCTTC
CTCCCAAACAGCCCCTCCCTCCAAGATCCCAGCTACCCCC
AGGCAGGACTCCCCACAGCCGAGTAGCTTCTGAGTGTGGG
GCTTGGGTCCCTGCAGTGTAAATGTGGTGGTGGCTCCCTG
CTCTGGGTTGCCTTCCATCCTCTATTTGTACCTATGCAAC
CAAATCCTTGTATTAATATTCCCTGTTTGAAATACCTAAA
TTTGTTTCACTGACTGGACCCTGACTAATACAGGAAGCCA
CAAAGGTTTTTGAGCAGCACAATGGCAGGATCTGGAATTA
TTTTTCTTAAAGACTATTCTGGCTGCTGCAAAAACTACTG
ACAAGAGAGGAAGATGAGTAGAATTTTAAACCACCTAGGA
GGCTCTTTCAACAGTCCCAGCAACGGGTGGTTGTACCAGG
GCTTTAGTGGTGGCCATGCACAAGGAGTGAGAGGGAGAGA
ACTGAGCTCTATTTTGGAGATAGAAGCTAAGCAACTTGGT
GATAGATTGGGTGTGGGGGGATGAAGAAAAGGGAGGGATC
AGTGATGACTCCTCTAGATTTTTGTCTTGAGCAACTGGGT
GAATAGTACAGCGATGGGAATGAAACTGTCTATATTAAAA
TAAATAGAGCCATAAGGTATAAATAGTAATCGAAGTCTGA
TTTTTATAAAAGTACAGACAGAGCCAGAAGTTAATCAGCC
ATTGTTCCCCAACTTCCTTACTGCTTGCTGTAACTGGTTA
CTGCTTAATGGCACTGTCCTCCCTGATGGGTGCAAGATTT
GTGACTTCTGCCACTACCTCTATAGATAACATCGCTATTA
TAAAGCCTAAGGCTGGTCTTTGAAGTCTTTTTCAGACTCT
GCATTCCAGGGGGACTCACTGATGCCAACTGGACCCATGG
ACAGGCGTGGGAATGGATCCAACAGCCTTGAGACACCGCC
AAGGAAATCTCCCAACTGAGAAGACAATCTCTGCTTTCCA
ACCCCTGCCAATCAGCAGACCCAATTCCCTAGCCCTCTGC
CCTCCAAACTATCTTTAAAAACCCATTCTCCCAAATTCTC
AGGGAGAGAGATTTGAGAAATTCCTCCCATCTGCTCAACA
TGGCGCCTGTGATGTTAAGCCCTTTCTCTGCTGTAACCCC
TGCTGTCTCAGTGTCCTGGCTTCCTCTTGAGCAGCGGGCA
ATGAACCTGGTTGGGCTGTAACAGGGGCAGTTCAGGGGTC
AAATAGCATATCAATCATCTTCTTCCTCGTGAAGCCTCTG
CTACCCTTGCAGTAGGAAGTTATTTCTCCCTCCTTTGTAA
TCACAGGGCAGTGGAGATAATACAATATTTACACATAATC
ACACAGTTACACGTCCATTTGACTTATTTCCCTGCAAAAG
TGCAATGTGTTGCAGCTCACTGTATCTTGTTCATCTTTGT
GACCCCACAGCACCTAGGGCTCTCAGATGTTGAGCTGTAG
GGCAAAAGCTGGCAGCCTAACAGAACAGAATCATCTCTAG
GCAACAGACTTCAAGTTCCAGCCTCTTACTATACAAAAGC
ATATGGCTTTCAGCAACCACTTTGTTATCAGTCCTGGATG
TCCTTCCCCGACACATGGATTAAACCCATTCTCCTACTTA
CGGGCAGCTGTCCCAGACCCACACGCCCAGAGTTCTCTCT
GCCCAGCCCATGAATCCATCCTTGGTGGCAGGAAGGACAC
ACGGAGGCTCAACACACGTCTATTGAACTGAATCAGACTG
ATGTGACCAAACAGCACGAACAACACATCTTTTATATGCT
CTTTCAACTTCTTCCACCTTCCTAACACCTCATTTAAAAA
AAGAAAAAAAGGGTCTCCTCTCCTCCACAATCCCTGAATT
CAAAAGAAGCCACTGCTAAGGGGGTCAGGTCAGCAAGGTG
GGAGCCCTGGTGCCATCACTGACCCTGTTCCCTTGGAGAG
GTGGCTTAACCCCTTCCCCTTTGCTCATCTCAACAGTGGA
CGTAACAGCCCTGCCCAATCTCAGGGCACTGTTGTGAAGA
ACTGTGGTCATGCACGTGGAGGGGAGGCCTTGTGTTCTCA
GACGGAATGGAATGGAAAACAACACGCTTCTCACCAGTCC
CATGCCAATGCCCAGTAAGCCGCCCCAAAACCATCTTTCT
GTGGCTGCAGCCACTTCAGTCTCCTTCTTTGCCTCCTTCC
ACTGCCCCTTCCTTGGTTTTTTTAATCAATCTAAAGCACC
GTGTCCTCATTCGAAGTGCCCCCGGGTCCTAGGCACACCC
CGTGTCTCATTGCATTCTCTCACTGCATTCCCTCCCTTGC
TCCCTCTGCTCTAAACCAGCACTGGTGTCACCCCCAGCAG
TCCCCATGACAAAGATTTAGCAAGCACTCACTCTGGGGTG
AGATGTTGTGCCAGATACGGTCGATGAAAATGAGAGGCTT
GTCCTGCAGAGTTGAGCATCCATCTGAGGATGCAGGACCA
AAAGTAAGACACGCTTACCAAACAGACACGGAGCACGACA
CGGGACCTCCCTGAGACACATGCATGCATGGAATTTCATA
CAGTTTCTGCCGCAGCACTGCTCTCTCCATCCCTGCATGA
AGCCAGCCTCCTTCTCCTTCCTTGTGTGCATGGTACAGTC
CATCCTCATTACCCGAAGCTTCCATATTTGTGAATTAGCC
TACTCACTATTTATTCATAACCCCAAAATCAATACTCAGG
GCTCACTGCAGACATGCACAGGGTAGGAAAAATTTTGGGT
CACCCAATGCACTCATTCCCAGGTAAGGTCAGACAAGGTA
ACACTACACCTCCTTGTTTCAGCTCTCATACCGTAAACAA
GCGTCCCTTTTGTGGTCTATTCAGTGGCACATTTTTTGCA
CTTTTGTGCTTTTCATTGGTGATTGTGCTGTTAAAATGGC
CCCCAAGCACAGTGCTGACTTGCTGTCAGGTGTTCCCAAG
TACAAGGAGGCTGTGTGCCTTACAGAGAAAATGTACATGT
TAGGTAAACTTGGATCAGGCATGAGTTATAGTGCTGTTGG
CTGTGAGTTCAGTGCTAATGAATCAATAATATATATCAAA
TAAGAAACACACATAAAACAAGGTTATATATTGATCACTT
GATGAAAACATTGTGGCCAGAGGCTCACAGGAACCTAATC
GTGTATAGTCATGCACCATATAACGATGTTTTGGGTCAAT
GCTGGACAGCATATACAATGGTGGTCCCGTAAGATTATAA
AACTGTATTTTTACTGTCCCTTTTCTATGTTTAGATATAC
AAATACTTACTGTTGTGTTACTATTGCCTGCAGTATTCAG
TACAGTAACATGCTGTACAGGTTTGTAGCCTAGGAGCAAT
AGACTATACCATATAGCCTAGGTGTGTAGTAGGCTATGCC
ATGTAGGTTTGTGTAAGTACTCTCTGTGATGTTTGCACAA
ATACAAACGATGCATTTCTCAGAACACACCCCATTATTAA
GCGACACATGACTGTATTTCCTATTTCTCTGGGAGCAACG
GCTCAGCATTGGCTAATTCAGTGTTCACAGCGACCTTATA
GAACATTACTGCAGATAAGGCACATTGACTATCACTGGTA
GTCTCCATGGTTCTCCTAGGCTGCGTTAAAGAAGTGGAGA
GTCTAGAACGAGGAGGTGATGGCTCTGCTCTCGCTGCTCT
GCCGAGAGCACCACTGCAGTGTTGGGTTCAGCTCTGGGTA
CTCCACTCTCTGGGGAGAACCAACTGTCAGCCAAAGTGAC
CACGGGGCTTGAGACCTTATACTCCAAGAAACTGTTGAAG
GAACTCTGGGAGCCCATCTGGAGAAGGAAAGACTCAGCTA
TCATCAAATACCCAGGGGGTTCAGGTGGAGGAGGGACAAC
CAGGCTTGGTTTACAGGGTCCCAAGGGGAAGGTTGGGACC
CAGGAGTAAAACACTACAAAGGCAGATGTTAACTCAGCCC
AGGGAAATGTGTTCCAGTAGTCAGGAGGGGAGCCTCATAG
GGTAATGAAGTCCTCATCACTGCCGGTGACAACCACCAGA
AAGGGACACTGAGAAAATGCAAGCACTGACTACATGATAT
TTGAGAGTCTGTTATTCTATGAAGTTCTCCAAGTGGGAAC
CAAGACTTTGCCAGGGCAAGATCACTGTTCCAGCACTAAA
ATTGCGATGTCTCCAGTCTCCATGTACTCTGAAAATGGGG
CGACACCATCTGCACTTCCAGCTAGAGAGATTTAGCCCCC
GCCTCTGTGTCCTGGGGCCCTCTGCTGCCACATGGGAGAA
CTGTGTGCAGGAGCAGCACCCCCTCGGGGCAGAAGTTTCT
TGCATCTGCGACCCCATGGTTGAGGGCAGCTAGAGAAGTG
GCAGATCATGGATCACCCCCAGGGCCATCACCATGAGAAC
ATTTCCTTTTATGCCTCAAACTGAGCTGAAAACATAAGCG
TGCAAATAAGGCCCTTTCCCAATCATTTTAAAACTGTAAA
CCTCAATGGGAAAGTGATTTGACCGCCCAGAGAAAACATA
GGAATGGGAAGCAAGCTTCCTGTCACTAGAAGCCGCTCAG
AAAAGCAGCCCAAGTGTTCTCCAGGGTGGTGACAAGGTTC
CATGAGGTGACACCTCGCCTTTGTGGGAAAGCAGAGAATC
CTGCACCTCTCCCCATTTACTGCATGGAAATGTCCAAGGG
CTGGGCAAGCAAGACACTGCAGAAGGGCTCCCAGAGGCGG
TGTGGTGCAGCTTCTCACAGCAGACGTTCCTGTGCCCTCC
CAGGGGCTGGGGCGCACAGGCCTCACGGGCAGCCCATTGG
CAATGCTGATACCTGCATCTTTGCACTTTCTACCCATCAG
CCCAGGAAGGAAAACAGGAGTCCACCAATCAAACAAAAAT
TACTCAATGAACACAGGCCATGCGGCCTGCCCCAGGACAA
AAATAAAAGCCCACAAGAGCATGCAAAGACTCATTGAAAA
GAAAGAGGAACACACGTAAAAACTGTCAGAAAATAGCTAC
TCAATTAACTGAGAGATTCAATTGGTACAACAGGCCTTAG
TGGTTGGGGAAGGCTTAAGAGTTGCAGAGGGGTTCACATG
GAGGTGCTGCGCAGTAGGAGTTTGATTGTATTCTGGATAT
GATGAGCAGACCATACTGATTTGCACTGTCCAATGTGGTA
GCCACTAGCTACATGGGGCCATTTAAATTGAAATAAAATA
AAATCTAAAACTCAGTTCATCCGTTACACTAGTCACAATT
CAAGTGTGTAATAAATAGCTCCTGTGGCTAGCTGCTGCCC
TTTCAGCCATAGAAGAATTTCCATCACAGAAAGCGTTATT
GGACAGCTCTGATCCTGATTGTCCTCACCCCCTTCAGCGT
CCTTCAGATGCCCTAGAATGAGCTTCAGACTCATAGCCAT
GGCTCAGGCAGCCCTTAGAGATGAGCGCCTGCCTGGCTCT
CTCAGGACTCATGTTTGCCATTCCGCCCTCATATGTGATG
TGCGCCAGCCAAGCTAAGCAAGCTTCTTTCTGCCCTCACA
AGCAGCTCCCTTCAGCAGCTAGCTGAACCATTTCCCTGCC
CTTTTTGCCAGCCTAACTCCGTCTCTCCCTGCAGCTTCAG
TCAGAGCATCCCTTCCCTGGGGTCCCTCCTGATCCCTCAA
TAAGACGAGGTCTCTTTCTTTGCATTCTCAGAGACCATCC
ACCAGGGCCCCACTGTCAGTTGTTCGCTGATGTATGCCAA
GTGCCTAGAACACTGCCTGGCTCACAGTAAGCGCTCCGTA
ATGATTTGCTGAATGAAGGAATGAATGAGCAAACAAATAA
CACTGTCAGAATTCCTTGTATCATTGGTTGTCAACCATCA
TAATTTGCAAATTACATGAGGGCAGGACTCTTATTTATCT
AATTCAGTACCTTATCTCTACTCTCTTTAGTATATATAGT
AGATATCAAAATTATTGAGGAATGATGGTAAAATAAATGA
AGGAAGAAAGGAAGAGAGAGAGGGAGGGTAGAGAGGAGAG
AAGAAAGGAAGGAGGGAGGGAAGGAAGGAAGGAGGAAGGA
AGAACAGAAGGAAAGGAGGAAGGAAGGAAGGAAAGCAGGG
AGGGAAGGAGAGAAGGAGGGAGGGAAATAAAAGTAAGGAA
AACAAAAGGAAGCAAGAGGTAGGTGTAGAAATGATGGATG
CAAAATCTCTGCCTCAGGAGACAGGAAAAACGATGGTGTT
ATTGAGTAACAGAATAGTTGGAGAGTTCACAGCACCAAGC
AGCCAAGCTTTCACTACATACAATGCTAGAACAATCATCT
CCCCATCACCAGCTCAAGGACAGACTTATAAAGCTTCCCT
GAATAGCCCCATCCCTGTTACTCCTGCTCCCCAACCCAGT
GAAAGGAGAAATAGACAGAAGTGCAAATTAAGCTCTTTAC
TACAATTAGCAGCCTAGCACAGGCATCGTCTGCCTTGCTG
AAATGTGATATTTCATCAGAGACACTCATAATCATAATCC
AGTGGGGGAGACTGTGAATCAATTCACTGCCTGTGTTTCA
ACAGCTTTATATGAAATATTTTTATTCTTTACACTTGCTA
GTTATCCCCAAGGAACTCAAGGCAATTTACAAACTTTTAA
TTGTCATGACACCCTGGGAGTGAAGGAGGTAAGAGTCTAG
AATTTATAGATGGAGGGAGAAGAGCCATGTGACAGGATTA
AGTGTCTTTCTTTGCTCAGACAAGAGAGACTCACCCTGTC
CCCAGAGCCCAACCTTTTGACGCTGAAGAGAGGGTCACTA
CAATGATATTCCTCAAAGCCATCTCAGCAGAGATGTCAGG
GCAGAAGCCCGGCTGGAAAAGGTGAAGGTGAGTGAGGCAG
GAGGCAGTGGTGCGAGCAAGAATGGGCATAACAATTGGTA
AAGAGGAAGAGGCAGGGAAGCAGGAAAGATGGCTAAGGCA
GAAGACAGAGGCACATGATGGACGTGCAAGGGCCGGGAAG
GTGCTTGAGCCAGGAGCACTGGGAGTGAGGGTCTTCCCTT
CCAAGGGAGGAGGAGAAGCAGGAAAAGAGCAGGTATTTGA
ATGGAGCCATTTAGAAAAAGAAGCAAAGCCAGAAATCACC
ATTTTATAAGCAAGGATGCCAATAACCACAGAAGCAGTGT
GACTTGCCCAAGCCACACAGTCAGCTACGATGGAGGGGAA
ACCAGAACCCTGGGCTCCCTCTGCTACCCTACACCGGGAA
AGGAGGTAGTACTTGCCTGGTGGCCTCCATTTTTTTTCCA
GTACAATAAGGTGGGGTAAGATTGGGAGCCCAAGAGAGGT
GAAAGATGATTTGATTTTTCCAGTTAAGAATGACACTAGA
TCATTGGATTTGATATTAGATATTGGGTTTGTCCAGCCAC
ATTGGTACCCAGCTAAAGATGAATACTATATACATTTTTA
GTATAGGTGAATCAGCAGGTATCCCTCATTTTAGGGACAG
ATATTGTCTCTCGGTGTCTTAGCACAGTATTTATTTCCCA
TCACTTCACCATGCAGTGCAAGTAGGCAGGAGACTCTCCA
TTCCATCCAGTCACTCAGGGACCACACACCTTCCATCTAA
AGCTGTGCTGCCCAAGGTGGTAGCCACTAGCCACATGGGG
AGGTATAAATTAATTAAAATGAAATAAAATTAAAAACTCA
TTTCTTCAGTCATATGAGCTACATTTCCAGTGCTCAGTGA
GCACATGGCTACCATATTAGACAGCAGAGACATAGAATAT
CTCGTCATCAATTCCGGAAAATTCTACTGGATGGTGCAGC
GCTCCACTGGATCTCTGGCACGCAGCCAGCAGGCAAACAA
GGAAAAGAGCTCAGATGACGATGCAGGGGGTGTGATGGGT
GAGGCCTGCAGGTGCCATATATCACTTTTGTCCACATTCC
ATAGGCAGAGGTTAGTCCCGCAGCCACACCTAACTGCCAG
GGAGACAGGAAAATGTAGTCAAGCTCTGTGCCCAGGAAGA
AAAGGAACGGGTTTAGTAAGCATTTGCCAGTTTCTGCCAC
AGATATAGTCTAGCGAATTCTTAAAATAAAAACCTAATTT
CCCAACTGAGTTCTGTAACAAAATCAAATTGATGATCCTA
AAAGAATATCTCCCCACAGACTGTTTTAAATTTTAAACAA
GGAAGAGTTAAGATGGTGGTCAGGCTCACGCTCGAAGTCA
CAGTTCTCAAAGGCATCTTGCCACACACATGCTTTCCTAA
TTCTAAGCAGTCCCAGGTGCTCCATTTACTACCTCTACTT
CCTTTCTACCCCCATTGCCTCATCGTTTATACCTGTGCGG
AGATAGATGAATCAGCATTCACAGGGGAATCTGAGCTCTC
TTCTAATTTTTCTGTGTACCTACCATGTCTGAAGCATGTA
TTTGAACTTGAATGGGTTCAATTCAATTCCACAACCTTCA
CTGGACTGTGCTATATGCACGAGCTACGTGCATGAGGAGC
TCTAGGGAATAAAGAGGTGAAAGACACAATACTTCAAGGA
AAGTTGGAAATGATTTTACCATGTTGGGCTGAGATAAATG
CCCAAACAGAAATACAAAAGTGGGCGTTCAATAGAATGAG
AGATGATGTCAGGGAGGGAAGCAGGGAAAGACTCCCTCAA
AGAGAAAACAATATAACACGGACTGTTAACACTGCGTCTG
ATTTCAACAGGCTGGAATGTTGCGGGGGAGGTTCCAGGAA
GAGGAGGCAGCTGTCCTAGCCTTGCCCATAAGACAGGATG
GCAGGCTGTGCACCCAGGGTCAGTCTCTGGAGGGAAGTCA
CTTCCCCAGTTTCTGTCCCACCATCTGAGCCTCCTCTCCT
TCCCCGTAAGTCTCATCCCCTGCACCTAACTACCAAGATA
TGCCCAAATTAGCTATAGCAGAGCACCTGGGCAATGGGCT
GAGCTGCAGGGAGGGTGAGGCCACATCCCTGAAGGAAACA
TTGATTATGAAAACACATGGGAAGCTTTGAAGGACCACAC
AAATTTGAGAGAAGATTGCTATTGCTATCTGCTAAGGTAT
TTGTACAGAGCAGAGTGGGAAATAAAGTGGTCGGTCAAGG
AGTTCTACTAGGCTATCCCCAATATCACTTCCAATCTAAA
ATTTCAAAGCTAATGATTTTGTCGTCAGCAAGATTCCTGA
ACACATCGGGTTTTATCAAATCTTGCTCCTTCTACCTTAA
ATTCTTCCACTCCACTGTCATTATCCTAGCCCAAGTCACC
ATCATGCCCTGCCTGAACAACTCAAAGAAACTCTTAGCTG
ATCTCTGCTTCCACTCTTGCCTCGTCCACAAGAACTTATC
CATCTGCAGCCAGAATGACCTTTCTAAAACCCATCGACGA
CTTCCTGTTGTCCTGAAAATAAAACCTAAACTCACCACAG
CCTACCAGCCCAACCAAGTCTTGTACTACCTTCCTCCTCC
TCACCAACTCTGGCCACACTGGCCTCCTAGACAGTTCCTA
GAACACATGAAGGTCTTTCCCATCTCACGGCCTCTGCAAT
CACTATTTCTCAGCCTGGAATACTCGTCCCTGGATCTTCA
CATGGCTGGCTCTGCTCAAAGGCTACCATTTTGGATGACC
CCTAAGTGCCCTATGCCAAATAGCCCCCCTCCCCAGTTGC
TGTTCCAGAATTTGCTGGGGCTATCCCTAGGATTACTCTC
TTCCCTTGCTCCATGTTTTCCTGCCAGAGATCTCATCCAC
TCTTCTGCCTTCTGCTCTCACCTCCATGATCATTTGCACA
TTTTTGTGGTAGCACTCACCTCTCTGCAGCTGGAGTTCCA
CATTCTCAACTAGCTCCTGGGTGTTCCCGCCTATATGTAC
CCACCTGTATGTTCCCTTATATGGATCTGGGAAACTAGAA
CTCACCATCTTTTGCAAACCAGTTCTTATTCCTTTCTTCC
TTATTTCTGCTAATCCTACCACCATCCTTCTGGTTTCATA
AGCTTACAACTTCATAGTAATCTTTAATAAATTCATTATA
TATAATTAATAACTAACTTTTCTATAGTATTGTACAGTAT
ATAAAGGGCTTTCACATGTCAACGTGTTAATCATTGAAGT
TGTCATTATTATGCTAACACCTTTATTGAAGTAGAATTGA
ATATAATATGAAACCATTACCAAAATCAAGACAATGAACA
CATCCATTTTCCCAAAAAGTTTCTCCACGCCCCTTTCCCT
CAGGCCTCCCCACTTCCCCATCGTCTCCAAGCAATCATTG
ATATCTTTCTGTCATTATACATTGATGTGAATTTCTTACA
ATTTTACATAAGTGAAGTCACATACTATATACTCATTTTT
GCCTGGCTTTTTCATTCAGCATACTTATTTTGAGATCCAT
CCCATGTTGTAGCTCATATCAATAGTTCATTCCTTTATAT
TGCTGATTAGTATTTCATTATATTGATATACCAGTTTGTT
CATCCAGCTATCTGTTAATGGATATTTGGGTTGTTTTCAG
TTTGGGGCTATTAGAAATACAGCTTCCATGAACATTTTTG
TACAAGTCTTTATATGGATATATGTTTTCATTCCTCTTGG
CTAAATAACTTAGAGTGGAATGGTTGTATCATTTTGTAAG
TAGATGTTTAACCTCTTTAAAAACTGTTAAACCGTTTTCC
AATGTGATGGTACCATTTTATATATCCCAATCCCACAGAA
CTAGAGTTCCAGTTCTCTCACATCCTCACCAACACTTCAT
ATCATCAGTCCTTTTTAGCTTTAGCCACTCTAATAGACAC
GTAATGGTGCTGTGTTGAGGTTTTATGTGCATTTCTCTAA
CGACTAATGATATTCAGCACATTTTCATGTGTTTATTTGC
CACTTGTTTGAATTCAGTTTGCGAGATTTTGTTCAGAATT
TGTGTAACTATGTCCATGAGGGATATTGGTCCATAGTTTT
CTTATGATATCTTTTATCTTGTTTTGGTATCAGTGTAATG
CTGGCCCCATAAAATGAGTTGAGAAGTATTCCTTCCTTTT
CCATTTTCTAGATGAGTTTGTGTAGAATTGGTGCTATTTC
TTATTTAAATGTTTACTAGAATTCACCATGAAGTTATCTG
GGTTTAGAGTTGTCATTGTGAAAAGGTTTTTCATAAAAAA
TTTTAATCCTTTAATAGATATGCAGTTATTCAGGTTATCT
GTTTTTTTCTTAAGTGAGCTTTGGTAGCTTGTGTCTTTCA
AGGAATTTTTAAATTTGATCTAAGTTGTTGAACTTATTGA
CATAAAGTTGTTTACAATATTATTCTTTTTTCGTAATATT
CTTATTATCTATTTAATATCTGTAGGATCTATAGTAATGT
CACTGTTCTCATTCTTAATCCAGGCTGAGTATCCCTTAAC
TGAAATACTTGGGACCAGAAGTATTTTGGATTTTGGAATA
TTCACATTATATTTTCTGGTTGAGCATCTCTAATCCAAAA
ATCCTATATCCAAAATGTTCCAATGAGCATTTCCTTTGAG
CATGACCTTTGAGTGTTATGTTGATGCTCAAAAAGTTCTG
GATTTTGGAGTGTTTCAAATATCGAATTTTCAGACTGAAG
ATGTTCAACCTGTATTGGCAGTTTGTGTCTTCTCTCATGT
TTACATGATCAGTCTAGCCATAGGGCTTATCAATGTCACC
GACTTTCTCAAAGAACCAGCTCTTGGTTTCATTGATTTAT
CTCTGCTTTTCTGTTTTCTATGTAATTGATTATGGCTCTA
ATATTTATTCTTTTCTTATACTTACTTTGGGTTTACCTTG
CTCTTCTTTTTCTTATTTCTTAAGATGGAAGCTGAAGTCA
CCACTTTGAGACCTTTCTTCTTTTCTAATACAGGCTTTTA
GTGCTATAAAGTTTGTATCTTTATATTTGCAGTATGTTTC
TTGTAGGCAGGATATAGTTGGGTCTTGCTGTTTTATCCAA
TCTGACAATGTCTGTGTCTTTCAATTGAGGTATTTATGGA
CATGGTTTGGTTTAAACCTATTACCTCTTTATTTTCTACT
TGTCCCATATGTTCTTTGTTTCCTTTTTCTACTTTTTCTG
CCTTCCTTTGGATAAACTGGACAGTTGGTATGAGTCTACT
TTATTTCCATGGTTGACTTATTAGCTATAACTCTACTACT
TTAGTGGTTGCTATAGGATTTATAGTATATGTATTTACCT
TATGACTGCCTGCCTTCAAGTAGCAGCATACCACTTCACA
TATAGTGTAAGAACCTTACAATATACATTTCCTTTTCTCC
CCTCCCAACGTTTGTTCTATTTTTGTCATGCCTTTGACTT
TTACATATATTATAAACCCCATACTACATTGTTACTACAT
TCATTAAACAGTATGTTTCTTTTAAAGATATTTAAATAAT
AAGAAAAAATTGCATATATTTATCCAAGTAGTTACCATTT
CTGGTGTTCTTTGTTCCTTTTTGTAGACCCAGAATTCCAC
CTGGTATCTTATTCCTTCTGCCTGAAAGATTTCCTTTAAC
ATTTCTTGCAGTGTGGTTCTGCTGGTGATGAATTCTTTCA
TACTTTTTTATGTCTGAAAAAGTCTTTATTTTTCCTTCAT
TTTTGAAAGATATTTTCTCTGGACTTAAAAATCTAGGTTG
ACAGAAGTTTTATTCTTTCAGGACTTTAAAGATGTTGCCT
CTGCCTTCTTATTTACGTTGTCCTCAAAGAAATCTGCTAT
TATCCTTATCTTTGTTCTTCTGTACATAATGTGTCTTTTT
TTCCTCTGGCTGCTTTTAAGATTTTCTCTTTATCAGTGTG
CTATGGTCTAAATGTTTTTGTGCCCCCCCTCTAAAAATCA
TATGTTGAAACCTAATCACCACTCTGATAGTACAAGGAGG
TGGGGCCTTTGGGAGGTGGTTAGATCAAGAGGGTAGAGCT
CTCATGCATAATTGGAATTAGTCATTTTATAAAAGAGACC
CCAGAGAGCTAGCTACCCCTTTCCACTATGTGAGACACTG
TCTACAAGCCAGAAAGTGGGCCTTCACCAGACACCAAATC
TGCCTTAATCTAAGATTTCCCAGCCTACAGAACTATCAGA
AATAAATTTCTATTGTTTATAAGCTACGCAATTTGTGGTA
TCTTATTATAGCAGTTCAAACAGACTAAGACATAGTGGTT
TTCACCAATGTGATTATGATGCACTGTGGTATAGTTTTAT
TCAGGTTTCTTGTGCTTGAGGTCTTTGAGCTCCTTGAAAT
TGTGGATTTAGAGTTTTTCTCAAATTTGGAAATTTGCAGC
CATTATTTCTTTAAATATTTTTTTCTGTCCCTTCTCTTTC
TTCTCTCCTTTTGGACTCCAATTACATGTATATTAGGCCA
CTTGAAGTTGTTCCACAGCTTACTAATGCTCTGTTCTTTT
TTTTTCAATTATCTCTTTTTCTTGAGTTTTTATTTGGATA
TTTTCTACTGCTATGATTTTAAGTCCACTAAACTTTCCTT
CTGCAAAGTCTAACCTACTATTCATCTCATCCAGTGCATT
TTTCATCTTACACATTGTAGTTTTCACTTTTAGACAATGG
ATTTGGCCTTTTTATATCTTCCATGTCTCTACTTAACTTT
TTGAACTTATGTAATACAGTTATGATAATTATTTTAATGT
CTTTGTCTACTAATTCCAACATATGCATTAGTTCTGATTG
ATTTATCTCCTCATTGTACATGTATTTTCCTGCTTCTCTG
CATGCCTGGTAATTTCTCACTAGATGATAGACATTGTGAA
TTTTACCTTATTGGATACTGAAAATTTTTTCTCCATAAGT
ATTTGTGAGCCTTGTTTTGAGATGCAATTACTTGCAAACA
CTTCAATCCTTTTGTGTCTTGATTTTAAAATTTGTTATGC
AGAACCAGAGCCATGTTTGGTCTAGAGATAATTTTTCACT
TTCTATTGAAGAAGACCCTTCTGTGTACTATACAAAATGT
TCTTGAATCTTGAGGTTTCCAGTCTGTCCACTGAGAATAG
GCACTATTTATAGCCCTGTGTGAATTCTGGGCACTGTCAC
CTCTAATTCTTTCAGATGGTTATTTCCCCAGCCTTCAGTA
GTTTCTTCACACACACGCACTCAAAAGTATTTAGCTAAAT
ACTCAAAAGGGATCCTCTACAAATCACTGAAATTCTCTCT
CTCTGTACAACTCTCTCCTCTGTTACTCTGTCCTACAAAT
TCTAACCACTTTGGTCTCCCCAGGCTCTTAGCTTTGTCTC
CTCAATTCAGGGAGTCTGCTGGAATTTACCTGAGTTTTCA
TTACCTGTAATGTGGCCTGGAAACTCTCTCAAGGCAGTAA
GCTGGGTCAATCATAGAGTTCACCTCATGTGCTTCTCATC
TCTCAAAAATTATTGTCCCTTTTTGCCTGCAGTCCAATAT
CTTGCAAACTGTTATTTCATATACTGTGTCTGATTTGTCA
TTGTTATTTCAAGTGGGAAGTTCAATATGGTCCTTTTTAC
TCCATCTTGACCAGAAGCCAAATCTCTTACAGTATATATA
CCCACATTACAAATGAGTAAATTGAAGAGATAGTCAGTCC
AAGCTTCCAAATTGTAAGTGGTCTCAACCCCCACAATAAA
TCTAACACCAAGTTTTGTCAATTATTCCCTTTTCTCCACT
TCTATTACCATCACCATAGTTCACATCTTGTCATCTGAAC
TATCAAAATAGTTGCCTCTTAACAAAGTGGTAAAGGACAA
AACCATGTTCATTTTATTTATATTTATATTTATATGTTGC
TAGCAGCTCCTGCATGTTGGTGTTTGATAAATATAGGGAG
AATGTATTGTGTAGTATTAAAAGTATGGAATGCTGGGGCC
AGACTGCCTGAGTACATATCCTGGCTCCACAATTCACCAG
TTATATGAGCTTGGGCAAGTCACTTAACCTCCTTATGCAT
TCATTTTTTTGACTATAGCACAGAAATAATAGTAGTATCG
GTCTCAGAGAATTCTTGTGAAGATTAAATGACTTAACATA
CGGGAAATGAATAGAACAGTGCCTGGCACACAGTAAGCAT
CAACTGTTGCAGTATTATGGACTCAAATTCAACTGGTCTT
CTTGCTTTCAATTTCTCTTCCCTTTAATTTATTCTCCAGA
AGATAATTCTTTTAGAAGATGCTTCCTAAAGTCCAAGTTT
CATCCTAGTACATCCCTACTGTAAAACCTTTGATGGCTCC
CCATGTAACCTCCAAAGTCCTCCTACTCCTAACCCAGCCC
TCATTTCTAAACTGATCTCCCTACCACCACTACTACCACG
TGAACTCTTTGCTCCAGTAACACTGATTCACTTGCCAGAC
TCTATTCATTTCTTCTGGCCTTTGCTTACACAATCACCTC
CACTTGGAATTCCATTCTACAGCACCCCCTCTCCCCAAGT
CTACCCCCAATCAAAATACTATCCATCTTTAAAACTCCAA
CTAAAATTCTACCTCTCTTATAAAGCCTACCCTGATCACT
CTAAAAATATTTCATCTCTATGTCCTCTCAACTCTCTTGG
CAACAACTGTTCATGATTTTCATATGACCCTTATTTACTT
CCTTTTTGAGTACTTGTTATCATAGACCTATGTACCTAGA
AGGCACTCAATAAAAATCTACTCAATGAACAAATAAATGA
ATTTGACTCAGAAAACTAATGAGGACATTTAAGGCAAGGG
ACCATACAGTAAATGCTTTAATTAGCCAGTTCTTCTTTTC
TGGGAGAAGCTAAGTTCCTCACCATGCCAATGGTAGGAAG
AGCAGAGCCCAAAACAGCCACATTTGTCCCTGGCAGCCTC
AGGGATACAGAAGTAGCAAAGGCCATGAAACCCCAGTCAC
CAACTTCTGGGCTCTTGAACGTGTCTGATTAACTCAGCCT
TACTGAGTCAAATGTGCCAAAGAGCAGCAGAACATTCCAC
CAAATATAGACTCAGCTGCCATCCTCCCATGGAAATAGAA
ACTGGGAGACAGCAGAAGCTTAGGGTACAAAGGAAGAGTG
ACATGATGTCAAAGGACTGGAACTGGTTCCCATCTCTGCC
AACCCTGTAATGAGCAGGAGAGAAGCCAGACACTGGGAAC
CACTCCCCACCCTCTCCCACCTCAAGCTACAAGGGAACTT
CCCTAAAAGTTGAGAAACAGGGAAGAAAGGAAGATGTGAC
ACAAGCTGCCTCCCAGTCTGAGGTCCTCTATGCCCCTGTC
TCCTAGAGACTAAGGGAGGAAAAGAGAATTAAGACATAAA
AACCTGTCCCCGCAGGCTCTGCACTGCTACACTGGCTCAG
GAAACATCTGGTAGGCCAATGCTGTCATAGAAGGCAAAGT
GGCATGTCCAACCCTCCTTCCCTTTTTCTTGTCTCTGCCC
CAGAAAGGTAAATAGCTCCTCGGTGGGTAATCATGGTCAG
GGTTTATTTTAAAGCGGACAACAATAACAAAAAAGGCATG
CATATGGATGATGTGATTTGTAGAAATTTTGTCCCAAAAT
ATTTCCAAACCCCATGCTCATTCTCTTTCCTAGCCACCTT
AGGTTTCTACCCTGCAGTCTTCACACAGCTCAGGCCTTTT
CCAGGCTCCATTCACTTAACAAATATTTATTGAGTGCCTT
AGGTATGCCAAACTCCTGTGCTAGAGATCAAATAGTGAGA
AAATGTACACGTAGTTCCTGCCCCAATGGAGATTACAATC
TACAGAGAAAGTGAGACATTAAATAATTTATATTTATATA
TAATATAGGTAATATAATATGTAATAATTAATTATATATT
AAATTATAAGTAATTTCATAAATTAAATGAATAACGTACA
CAGATAAATGTGTAATTATACAACATGGTTCTAAGCAGGG
CTAGTACAGGGTGCTGGTAGAAACACGCAACCATAAAACC
CAGCCTCATTTGGGGAGTCAGGAAAGGTCTCCCAGAGGAG
ACTGAAGGATAAGTAGGAGTCAACCACTCAGGGAGAAGGG
GTGGAGAAGGGGGCTCCATTGCTTGCTGTCACTTACCAGT
GAGGTGATCCAGGGCATGGTGCTTTACTTTCCTGTGTCTC
AGTTTCCTCATTTGTAAAATGGGGATCATCACAGCACTTC
CTACTCTCCAGAGCTGGTGTGAGGGTTAAAATGAGCTTGA
CACATATTATATGCATAACGTGTTTAGAATAGTTCCCAAC
CAAGTAAGCGCCAAGTGATTGCTATTGTTATTGTGGTTGT
TCCTGATCCTCCAAGAACTAGCTCAAGTTTCTCCTCTTGG
CAGACCCCATCACATGTCCCCAGAGGTCTCAGTTCAAACC
TTGCACTTGGGAGTTAGGTTTCAACATATGGATGTAGGGG
GAGGACATAAACATTCAGTCCCTTGCACGTCCTCAGTACC
TGGCACATTCTATAAACATTCGTTGAACAAATTAACAAAT
TCCCATTGTGTTGTTTCCCGTGGATGTTATTTGTCCACTG
CATCACTCAGCACCCTGTGATCTCCCCAACTTCAGTGTCT
GGAAACCTTCTCCAGAGCAACTGTTTTTCTTTTACCTTAT
GAAAATGTGACACCTGTGACTAATTGTGCTTCTTTTTTTA
TTCTGGCTGTAAAGAAGCTCAGAGCCAAATGTGAAGTCCA
CTTCATAACTGTGAAGACATTTATGGCACAGAGTGTACCA
GCTCTTTGTTTAGCCTTAACTATATTGTATTATTTTCCCT
TCACTCTAGTAATTCTTTTGTATCTTTATATTTATTATTC
AATATATGTAGAAGTGCAAAAATTATACACACAGCTCAGA
TGTATAAAAAAATTTTAAATATACCTCTTTTTTTAAAGCC
AAATTCAAGTTTTATTATTGAGCCCTAAATCCTTCTGGGT
AGTGGGGGAAGGGGAATTTAAACTTGCTACTGAAAGTTAT
TTAAGACTCTACTGACTTTTAGGTTATCTCAACCTTTTAG
GGGCAAAAACTTAATTCAAAGTTGAATTTCCTACCAAGGC
TGTTTCTTCCCTTTTCTCCTACTAATCGAATGCTGTCTGA
CTTTCAAGAGGCACTCAGGCATCTTGACGGCATTGGAGAA
GGGACTTTTAGGTCTTCATGGGTCTCTAGTGCAGGATGGC
GTGTCTGGCCTGGGCCTGGGTGGCTGGAACTCTTTTTTGG
GTGTCATGCTTCAGGCTGGCACCAGCTGCTAAGAGAACAC
CTCCAGGCATGAGGTCCCCACCTTTGAGGCCTGTGTTTTA
AAACTATAGGATGGCTTTCACTCAACAAATTCACACAAGA
GAAAGTTCTGTGATGTGGCTTTTTAAGCTTCACAAATCCC
AGAATGCCTTAGTTAATGTGTAGAGAATTACCTTCCCTCC
CAGGGGGGCTCTGAGTGACAGCCAGAGCAAGGCTCATGAC
ACCACAGGCATGCATTTTCTCCTCCTGGCCCAGTCAGACT
GAGAAACAGAGCCTAAAGAATGCAGCCATTAAAAAGCCTT
GGTAGCAAGCCAGGTAATTTCTCCAGTTTCCAACCCCCAC
ACTTCATTTTGTGTGAGGCTTGAATTAGTGGAAATTTCCA
AGCTAGAAATACCTTGGAGCCTACTAGCTTTAAAATGTTG
ACACGCAACTATTCAGTGGTGTACTTATCGTCCTGCATAA
TCGAGTAAGGAATGTCCTAATCTGAACCAGTGTGGTTACT
TAGACAAAAGAATCCACCACTCTCTTCCACGTGTGCTTCG
ACCCTTCTGGATTATGCTTCTTTGAGCATAGACTCATCAT
CCTGATAGAACATCGTTAATATAAATCCTAGCAGTGCTTT
TAAAAGAACCTACTGGGGTCCAAGTGCTTTGCTTACTTCG
TCTTTATTCCTTGAAAAAGATACGGGGAGGGTATTCTGAG
ATCCTCTCAAGGAAGGTGGAACTGAGTAATCTGACTCCAA
AACCCATGCTCATTCACCCAGCTGCCTCCAAGATATTTCA
TTTCTCTCCTTTCTCAGAAAGTTGGAAACAAATTCAGTGT
AAATAGAGACCAAAAAAAATATTTTTTGGGAGAGAGGGGC
TTTCTTTATGCAATTTTTTCCAAGTCGGTTCTGTGGCCAC
TCGCACTGATTCTGACTATGGCCAAAACACTGACCCCTCC
TCACTGGTCCTGTCCCCCCGCCCCGCCCACATTTTCCCAT
CCTCACAACACAGAAGAGGGAAAATGTCAGATGTACATTT
TGAAAAGCAGCTCCTACGGAAGCTCCATAAGGATGTCTGA
ATTGTTTCTGTTATACAACTGAACAACCTTCTCTTGCTTA
AATTGATATTCTTATTTCAAGCTAATTTCGATTTTCAGCT
GCTTTTATCATTTCTAGTTCAAATGTCTTTAAAAACTTTA
GAAATCTTTCCAACAATAAGATTTGTACCACAGGTTCTCT
GTGGAAACAGTTTTCATTTGTCACCTAGTTATAAATACCT
TCTTTCCGGTTATTCTGGTAGATCTGTGATGCATTTTCTT
TTGCCAAGTACTTCACAAGACAATCTATCAAAAGCATTGG
TAAGGTTATTCTGAAAGCTATATGAGAAATAAAGCATTAT
TTTCAAGGAAAGCAGAATAAGTAACAAATAAGTTGGCATA
TTTCTCATGGTTCTGGAACAGAATTATATTTGTTGCATTT
GAATGATTAAAATATGAAAGCTAATTTACCGTATTTTACC
CATCCCTTATGAAACAATCTTTTAACTAGTCAAGTTACTT
TGTTAGTTTACCTTCTAATTAAAGTACAAACATAATTATT
AACTCAAATCAAGTTCATTTGGAAGGTTGCAAGCTTTGGT
TTATTTTTTATTAATTTCTTCTGCAACTTTGGGAACTTTG
AAGCAACAAGCTAGATCTCCCTAAATGTTTTGCAAGGTTG
CAGTGAACAGAAAAAATAAATGTCCAGGGGGTCCTGCGAA
AAACTGAGAAGAAAATTCCTGGGGCCCAAAATGGGAAAAA
GAAAATTTGAAAGGAGAGATGAGACAGTGCCAACTCAATT
AAAAAACAAGTTTCTTAAGCAGCACTTTGGATGAGGCACC
AGGCCAAAGGTCTTTGACGAATTCTAAATTTTACTAAGAT
CTGCCTTGATCCTGAGGAGCAAAAGGGTCACCGAATACAA
AAGGTACAACCACAATACTCTTTTTTTTTTCTTTTTTTTT
TAAATTTTTTGCTAGTTGATTCAGCAGGTGAGTTGTTACA
CACTTTAGCGGATTCCGACTTCCATAGCCACCATCCTGCT
AACACAATACTCTTTTGAATGGCCACCCTCCAGGGCTGGG
AGGGTAGGAAATGCAGATCTGTCCCAGGAAGCCAAGTGTC
CAGGGCCCTGTCTGAGCCCACCCCTGTGCTACCTCCTGAA
GTAGCTAATAAAGAATGAAGAATGCAGGTGAGGCCTCCTT
CACTACAGACACAGAGTCACAAAATAGAGGAACAAGTTTT
AAGGGATGCAAACCTCCATGCCATTGCCTCTTTACCTATA
CAACTGAAATAAAAGTACCTCAGATGGCTGTAGTAAGGAT
TATAGATCGTACACGTAAGTGCCAGGCACAAAATGGGCCC
TCAAGGGATGGCAGTTACTACTGTTATCAGTATTAATGTC
ATCTCTTCAGTAATCAACCATTTCTGAGAGAAGTCTCAGG
TTCCAAGAAGTGAAGCAAATTGCCTGGGATCACTCAGCAA
AGAGGCAGCAGGGTCAGGGCTCACAACCTGGACCCCCACC
ACTGCAGGCTGCTGTTGAGCCCTCCAGAGTACCAGGATGC
GCTCCCCTCCTACAGCAGCTCCTGGGACACCCCTGCTCAA
ATGCCATCCTCAAAGTGCCCCAGGTCAAATCAGTTTAATC
AGATGTAGTTATTGAGTCCTACCCTGAGATAACCAGTTCT
CACGCAACCTGCAAACCAAGCGGATCCCATCAGCTTCTAG
CACAGTGCACTGTCCCAAGCCAGCATCTGATCACAGGAAC
TACAGAACATCAGAGCCCCTCTTGGTAAAAAAAAAGGGGG
GGAGGTGGAAAGGAGGATGAAACCCAACAGGGGTGACGTG
CGAGCAGGGCTTCAGTTCTCTCCTCCAACTTCAAACCAGA
AGGTGTAAGATAGGAATGACCATTCAGAAAGGACAGCCAA
ATGAGAACCAGGTCCCCAAAAGGGGCCATGTTCTCTGGGG
GCCCCAATCCCAGGTTCCATTTGACAGCCTTTCTCCACCT
CTCACCAGCCTGTGGATGTGGAGTCAGAGTAACAAGGATA
CCCCCAAGTTCACAGGCTCTGGCAGGCCTTTGATCCCCTG
CAAGGTCTCCCAGTTACAGCAGAAAGTCCCCAAGAGCCAC
CTCACGTGTGCTCCCCAGCCACTTTCCACAGGACATCCAC
CCTAATCTTCCTCTCCCACTGTGGACCCTCACCCGCTTCC
TCTCGTGAGGATGCCTGTGGCTGCCAGCACCACCATCACC
TGCCTCAACAGACTGTCAGCTGTGCCCAGGTGCCATTTCC
TGCTACACGTCAGGACACCAGAGCAGGTCCATGGCCCCCG
CCACAGGGAGGAAGCCCCCTCCTGTCTGCCAAGTCAAATG
CAACTCCTGGAGCTTCTACCCGGGGTGCCCCCCTAACAAC
TGTCCAGACTCTGGCTTCAGGGTAGGAAAGGAGAACAGCA
TCTGAGGTGGCCACTGAATTGTCCACCCCAGCCCAGGTCG
CCTCCTGCTAATTTTTCAGTAGAACACCAACAAATCATGC
CAACAGGCTGCAGCCTCCAGTTCACCAGATTTACCCAACT
GCCTCTGAACTCCAGGGGCTCTCAAAGGCTAGGGTATCCA
CATGGGTGGGGCTGTGCTCATGCACACTCACTGTTAACTA
GCTCTCCCTCCCCATATCATGTGCTCAGTGCTGCTACCTG
CCTAGGCCAGAGTGGATGAGCCCTCCTAGACCCCTCAGTG
GGTTGGGGTGGGCTTGGCTAATGAACGCTTGCAAAGGCTT
GTGCAGAGGAAAGGCTGGGGAACCACTCATTATCCCGGCA
GCCCTGCCAGCAGGAAGGAGGTCACAGGCAAGGGAGCAGG
AAAAGCCTCCCACCCACTCTTGCGGTGGCACCTGGCTTTC
CCCATAGAGGCGGGAGACTCAGGCCCAAGTGGATCCAAAC
ACAGCTACTTCCTCCTCCCACACCCCACAGCCCCCTCAAG
GGAAAGTTTGCTCTCTGGAACCTCACTATATTGTGTGCCC
CACCCAGAATCCTGTCCCCTCATGTCACCACACACACTCC
CCGGGGCACAGCTACTCACCAAGGCCATGGCCTCATTCCA
CTTTCCCTTGTCCAGATCTTCATAATCTTTCTTGTGCCCT
CCTTCGACTCAACCCCTATGTCGACCCATCCGTCCCTGTT
ACATCCCCCAAATGTCTCTGAAGTCTGGCCTTCCTACCTA
GAGCCTTCTGGGACAGCTTCCACCCACCTCTGCCCCCAGC
GATTCATTACACAAAGTGTTTCCTGTGTGCCTGCCACATG
GGCCAGGCACTGATCCCTGGCTCAGGATGAATCGGGGAGC
ACAGCAGAGATCCCTGCCTGCACAGGGCTCACATTCTAAG
GAGAGACAACTAGCAATAGGCATAGTAAGTAGGTAAGGTA
GCTGGTCAGTGCTATGGAAAAAGGAAACCACAGAGCAGCA
TAAAGGGGGTCGGAAGTGTGTGGATGCAGGAAAGTGAGGC
GCGGGGTTCAGTGGAGGAGTCGGGGAGGCTTTGATGAGAA
GGTGAAATCTGAACAAAAACATGAAGGAGGTAAGGGAGGT
AGTCAATCAGATTCATGGGGGAAAAACATTCCAGTTTGTG
GAACAGGCAGTGCGGAGGCCCTACAGGGAAGAGCATGCCT
GGCCTGACCTGCCTCCAGGCTCTGCCACTTCCCACTTCCT
GAATGTCACTGTCAGGTTAATCTTTCTGTTTTCCCTGTGC
TGGTCACCTACTCCAGTTGAACAGAGGACCAAGTCCAGAC
TTCTAACTCTGGTTACGAAGACATCCCATACCCTATAGTG
CATACTGTTGGTGCTCTGCCCAGATCTCCCCAGCTTCTGT
GTGCCTTGCTCCCGACAAGTGCCACCTGCAGCCTTACTGT
GAGCCCTGCCCGTGGGGTACTTCCTACATCCTCATGCAGG
GAGCCAGGAGTACAGGGGAGTCTAGGTCCCTCACCCTGCA
GCAGCCCACAGCCAATGACTGACTGAGGGAACTGTGTCAC
CTGCCCTTGCCTAATGGTTGACAAACTCTTCTGTGTCATT
TATGCTCCGGAGCTCCCTGAGAGAACAGGCTGAGGCTGGG
CTGTCACCTGAAACTGCAGCCCTGCTTGGTGTCTTTCTCA
CCCCATCCTTCCCCCTAGTCCCTCGCCTGTTTCTCCTGGA
GGCACTTCCTTAATAAATCACTTGCATATCAATCTTTGTG
TCAGGATCTGCATCTAGGGAAGTGTCCACATTTAGTTGTC
ATTATTTTCAAACATGGACTCTCCAGTTCCTTCCTTAGCC
ATTCCAGCCAGGGCTGTTTCCCTCCTCTGAGTTATTATGG
CAACAGACACTCTCACACACACATTCTGGTAAGTCTTCAC
AAGTGGGTTTGCTTTGGTTTTTTGTTTGTGATATAGTTTT
CATATATCTACTTTTTAATTTTCCCAGTGAGATCATGAGT
ACCTTGAGAGCAGTGATGATACCATAGACTTCTTTATAAC
CTTCTGTGTGCCAGACTAGGCACAAAAATCTGTCCTCAAG
ACTTTTGGGACCGAAGCAATGCAGGTCTCTTTGTCTCCTG
TCTGTGGTGCAGCAACATGGAACAAGGGCTCCAAGGAAGG
GCATGTGAGCTGCCCATAGAGCCACACAGCTTGACTCAGA
AACATGGCTGCGTCTAATCTGCTCATTAAACTCATTCAGT
TTATTATGACCCCAATCATTGAGACCTTAATTTTAGTTAC
TTCATTCTTATGTTCCATAACTTATGATTTCTAAATTTTC
TAGTTTTCTGCTAATTTTTCTTATTTTTTCACTTAATTTC
CGAACATATTAAATAAAATTATTTTAAAGCTAAAAAAAAA
AAAGAAGAAACATGGCTGTGACACGTTCCCCCAGGAAAAA
CTGTGCTCACAGGGTCTTTGGGGGCCTATGTAGTGCATGA
CGTCAGACCTGTGATGGGACACTTATGCCCTTCCAGCGAC
CCCCAGCCTCTCCAGTGAACTCATAATGGTGTTCCCGAGG
GAGGGCCCCAGGGTGGGGGTTACAGCCGAGGGTCAGGTCA
GCTCAAGGCAAGACTGGAAGAGCCTGTGAAAAGGCGAAAG
GGTCGATCTTTGCTTTCTCTGCCTCCCCTTTCACGTTCTC
CCCGATGTCCCCGTTTCCCTTGATGTTCCTTTCTAAATCT
TATTCCTATCATACTTTGCTCTAATCTCTACTGCTCTAAT
CAGAGCCGCCTCTGGAAGACATTTGTGTTTCAAGAGAGTT
GGCAAAACTTTAGGTAGTCGGGGAGGTCAGAACAATAATC
CCTTACAACTGCACAGTATTTTACACAGTACATAGTATTT
TCACATTCACGGTTCCGTTAGATTCCAGTAACAATCCTAT
AAGACGAGTGAGGCAAACAGTATCATCATCTCTGTCCCAC
TGACAAGGAAACTGAGGTCTGGAGAGGTTAAGTTCCTCAC
TCGAGACCACACACCTACTGACGAACAAAGCCACACACAG
CTAGATGAAGACCGTATGCATGTCAGAAACAGCAGCAACG
GCAAAGACTCATTCCCACAAGGAGGAGGTTCTGCTGTCAT
CCACAGCTGAAAGGACCACACATGAGTCCACTCTTCCATT
TCTGCACCTGCTGGGAAGACACATGAGACTCTGGGCCTCT
GGGAAAAAAGAAAGTCAGCACTAAACAGACCCAGAGGTGT
GCGTTCATGGTTGGGACAAAACACCTCTTCTTTTGTTCTC
TGATAAGGAAGAATCAGAAGTTGCTGGGGAAAACGTGAAA
AAAAGTGGATAAAGGCTCATCTAATACCTACTGAATGCCA
GATGCTTCAAAACAGTCCTATAAAGGAAGTAATATTAGCC
CCATTTTACAGATGAGGAAACAAGCTCAGAGAAGGCACAT
GACTAGCTCAAGATCCCAATGTAGCAATAACAATCAATAT
ATCAGCCATTTATTGAGCTCCTGCTATGTGCCAGGCACTG
TGCTGAGTAGTATATACACTTAGTAATTCTAATGATCACT
AATTTGTAGACTGGAGAGGCTGTATGAGTTAAGTAATCAT
ATCACCATTTATAGATGCGGAAACTGAGTCTTATTAAGTA
ATTTGCCCAAAGTCACTCAGCTTGTAGGTGGCAGAGTCAC
CCAGGGGACTTAAAGATCAAGTCCAGCCCCTTCCCCATGA
CAATTTCAGGTACAAACAGAGCAGTAATCAGTCACAGGCA
GAACTTCGGACACCAGGGCGCCGTCTATAGCATGGGCACA
GGATGTTGAAGAAGATAAACTTTGAGGTAAGGGAGAAGAG
AGTAAATAGCTCCCTCCCAGGGGCCATTTCAGAGGCATTA
AAAGGCCCCTTTCATGTTGCCTCTGCCCAGGGCCAGCCCT
CTAGTGGCGACTCCATCTTCACTTCCAATGATGATCCCGA
AGTGTTGCCAGTGAGTCATGAGAAAGGCATCTAGCACCCA
AATCTCCTGGCCTGTGAAAACTCTGAGACCTTTTCTGTTG
CATCCAGGAAAGCAGCCCCTGCACAAAGTGGAAGACTGAG
CTGCACATGGTAGAATAATATTTTTAAATATTAACCAATG
TTCCCAAGCCCCCTCTGTATTTCCCTATACTCCTTTGTCC
TTCTCTCACTGGGTCTGCTTAGACAGCACGTCACCTTGGG
GAAGGAAGACACAGGAGACTCATGGAGGAAGGAGAGTTAG
TTCTTGGCTCTTCAGTTTTCAAAGCCCAGCCCTTCAGAGG
GAGCAGAAAGGATTTGGCGTCTAGACCACAGACTGAGGAA
GCCACAAGAAGAGGAGGTTCAGACTCCTGACACTGGGGGC
GGGGGCGCAGTGAGACATCAGGGGTAAAGTAAGGCAGGGA
AAGATGCAGTGGGTCCCTGAGAAAGGGGAATCCTGTGCCT
GCCCACCTTGTATACTAAAAAAATCCTATGTCAAGACCAA
GTGCAAATGTCACTTCCTTTAGTGAGTTGTTTCCTGACCC
TCTCAGGCAGACTTAATCCATCCCTCATCTCTGTTCCCTT
AGCATGTTGTACACTTTGCATTGTATTTACTTGTTTACAT
GCCTCTATCTTCTGTCCAAACTCCATGCCCCTCTAGCTGA
AGGGCAGTGTCTTATTCAACTGTGCATCCCATGCATTTAG
CACACACCCAGTGTTCCACAAATACCTGTTCAGGGAATGA
ATGAGGCCAAGCCTTTATTGTACAAAAGGGACTAAGGCCA
AGAAACGTAAGGGACTAGGCAAGGATTCCAACAGTCAGTG
GGGGGCTGAGCCATGGCTCGAACTCAGCACATCCAGGGCA
CTTTCCAAGGAATGGCCAGAAGTTGCATCCAAATAAACAC
TCCACTGTTGTCCAAAATGCCTGTCAGTCCCACAATCACT
TTCTGAGTTGCTGATAAAATGATAAAAGTAAGGAAATGTC
ACAAGTGAAGAACATCACTGGCATATGCATTAGGCTGGTA
TTTGAGGAAAAGACATATGGGGAAAATGTTACAAGGACAT
TATGTAGTGTGCTGGGTGTACTTCTGAGGGATGACAGTTT
ATAGAAGCCTACTTTACGTTGATGTGAAATGATAGTTCAT
TATGAATAAATCAGATCTAACACAGCTCTGTAATGGCCAG
ATTCCCCACTCACCAACGCTCCTCCTGCAAAATAGAATAT
TCACATTCAACCTATTCCAAAAAGCAGGTGACTAGCTTTT
TCCAAGAAATCACCATGGAAGGATGAGCTTTAATGTTCCT
TAGTTCATTTTATCACCAGCCACAATAAGGAATTTATTTT
GACATCTAAAATAAATCCCTTCTGCAACCTTGTAAACTAT
CATAAGATTATACATTGAATAAGATTTCACCAAATACTCT
CTAAAAAAATGTCCCTTTATACAGTGGAATAGAAATAATT
ACAAACCTCACTGTTGCATCTTCCAGCAAAACAAAACTCG
GGGTATGACCACTAGCATGATTTTGCATGCTTCCGGGGTC
CTGGCTAAGTCTCCAGAAATAGTTCATGACCAAGGAATAG
GAGTAGCAGGTAGAACTCACCTGCTCCAAACAAAAGTAAG
GCCACTGCCAGCCTGGTCCCCTCAAAATTTGAGGAGCGTA
AGACTGCAGGCCACTGCAACGAAAAAGGCACGGCCCCTGC
ACACGGAGAGCCGGCTGAGGACGCGGTCCACTCTACTTTG
ACAGGCAGCACTCTGCCATTCTCCTGAAGGGGATGCCAAG
CCTCTTGACTCCCTCAGTCTCCATCCTACCACCTCCCTGA
CCCTGGCAGAGGACCAGACCTCCCACTTTCTAGCAGAGAG
AACCCTCCACCAGAAAATCTCTCGCCTCCCTTCCATGGCA
AATGTCATAAAAGGCTCCACCCACCCTGTCCTCTGCTTGC
CGTGAATAAGCAGCAGGAAGGCACCCCTCACTGGAGTAGA
GCCAACCTCCCTGCTACCCTCATTCATACTGCCAAGAGCC
AGAGATTCAGGGATGTGTCTAACCAGAGTGGGCACCCAAG
GCTACCCCAAGGGGCTGGGCAGTCACAGCATCTAGATAGC
AAATGTCATCCAGCTATTTGGGGTTAATCTATATAGCTTT
GAAATCCAGGCAGAACCGAATACCCTTTTGTTTTCCTTAA
ATTGAACAGTGATGGTTAAGGCAGGGCTGAATTTCCCCCT
AGAGCAAGGAGGAGGTTTTCTTTTGGTAATATACAGGCGA
TCCTATCTATGAGTTATCGTCATCAACTAACTCTAACTGA
GCTCACACAGGGTGCCTGGCAGCATCCTTTATCTCAAAAC
AAGAAACAAATAAAAATATGGAACGAAGAACAGGAGTCTG
ATCTCACTACAGAGGGTAGTAGCGCAGAACAGGGGACAGA
GGGATAAGCTCTGCTCACCAGGTGGCCTGAGACAAGTCAG
ACTTACGCACCTACCTCAGTTTTCTCATATGGAGATGGGA
ATAAATAGTAGTTTGGACATTTAAAAATCCCCAAAATGCC
TCACTGAGGACTTCTGAGCATGGAAATGGTAGGGGCGGGG
AGTTCTGAGCTGAGGAAAGGAGGAGGGGGCGTCAGCTCTG
TCAGAGGGGAGGAAGCTGAAAGCCAGGCCTTCCAGAGACT
TGCCCCAGACCACCATGTGCTCGGCTGTGCTCAGGGAGCC
TTAATCCCAGAGCAAGTACAAGAACAAGGAGTAAGGACTC
CTTTCCAGCAGTGGGCGCGGGAGGAGGCAGCGGGTGGGGA
GGAGAGGGAGCAGCTCCAGTGGAAGCAAGCACACTCGCTG
CCAAAAAGACGAAGAGGAAGCCTGAGAGAGGGCAGCTCCA
ATTAGTGGTAAAATAACCAGAAAGAAAACGTTGTTTACCC
AAGCACAACTTTTTCACACCCTACAGCTGAGCTGCTTTGC
TGCCCTGGTTATATTTAGAACTGATTGGAGCAACCAGGTT
ATTTTGTCCACTGGAGCCAAAGAATACTCTAACAGCTCCT
ACCAGGGCTTAGGAGGGACAGGAGGAAGGGACAAGCGTGT
AGAGAAGCTAATCTCCCCCACCTCAGATCCCAGGACTAGG
AGAGTCCCGGGATGCCGCAGCAGCCCACCCTGCTAAGAAC
AGACGCACAGCAGCAGAGCCTGGACCAGCCTCCACCGCCG
CCACTTCTGAGGTGGCTCTTTCTCTGAAGCTGGTGGCAGA
GGAGTTTCAACAAGGCTGAGGCCCGCAGGCCCCAAGTGCC
CTTCAGAGCAGACCTGGATCTCTTCTTCCAGCAAGGCCTG
GTGGCAGGCTGTGCAAAGGCAAGAGCATGCATGTCTTCTA
GGGACAGCAGGGCCCCAGGGGGTGGGTCCAGCCACTAAAG
GACCAAGTCAAACCAAGAGTCATTCTATCATGCATCTTTG
TGTCCCAAATGTCAGGTTCAAAATTATACATTAAACTAGG
GAAAGGGGAAATGGTATGCATTAGGTACAGAGCAAATAAA
TGATACATAGAAAATACCTTCTAGTATCTCACAATCAACT
TGGACATCACACACACACACACACACACACACAGAGGAAG
GCAACAGCCAGGGAACAAGGTGGCTGGAGAGAGTCCTGCT
ACTTTTCTCCTCCCCTGATTCCTCATGCTTCACTTCCCAA
AAGTTCAGGGAAAAATAACTCAGCTCCAAGTACCTCCACA
TCACCCAGGACATTCCTAATAAATCTGTCTGCAGAAGCAC
ATGTTGGCCAGCGAGCCTAGGTGAACCAAGCACTGTCCAC
ATGCCTGGGCACCATCACCATGATGGCCCTGGGTCGGGCT
GTGAACTCGGGGAGGTGGTGCCCCGTATGGTGCCGATAAA
AATGTAAAAAATGAGTACTTTTTGAGTAAAAAAATGAGCA
AAAAATGGGGAAATGAAACACTTAAAACAACCTGGCATAT
ATTATACGAAATTTTGGATCACAAAGTAGTATGCAAACTA
ATTGCTCTACAAATTGAGTCTTAATTCCCCGTGGTTTGCC
TCGCTGTCTACAAGATGCTTCACCTTCATTTCTAATGCCT
CCACCCGCAGCATGGCCTCCTGTTGACTTTGCTTTAACAT
CCCGTCCTCCAGCAACTGTCAAGCCGCTGCTGGTCTGTAG
ACAAGAACGCGGTGCAGCGCTCTCTTTTACAGGGGGCCTT
TACAGATTTTTTAAAAATTACTAATGAAATGAGCATGTAA
TGCATGGGAGGCCCTGGGTGAAGTGCACTGCCCCACATTG
CTCATGTAACCCTCACCACCACCCTATGAGAGAGGTCTCA
TTATTGTTCTACATCTTTCAGATGAAGAAACTGATGCTCA
AAAGGATAAAGGGCTTGTTCAAGGTCACCCAGCTAGTGCA
TGGTGGGGCCAGGATTCAAACCCAGGCAAGCAGCTGGGGC
CTTGCCCTGCTCAGCCGCCTCGCTGGACTCCTTCCCTTGG
GGACTATCTCACTTAGGCTGCGATGCTCGCCCCTTCCTCT
GGGGGCTTTCTCGCAGGGGGCTCACAGCTCCTCAAAGGCA
GGCACCAGCAGGCTCCACCTGTGCTCTGGCCCTCCCCAGT
CTCATCACACGGTTGGACACAGCCAGAGTTCCTACACGTA
TAGTTCAGATCCTGAACCCCCGTGCCGACGCCACTCACTA
GGCTTGGGGTGGGCCATTTTAATTTTCTGTTTTGGTTTCT
GCATAGGCAAAATCCTCCTTTTTCACCCAGCTCCCTTATC
CTCTTTCTACAGTGGAACTTCAGTCCCCCTGCCTGCCCAC
ATCACACCCCTACACACAATCCCTCCTCCCCAGAACCTTC
CGGGCACCAGGACCCTACTACTCTTTTCCCCTCTCCCTCC
AGGAAACCTATTCTGGGGGTGGGAGCTGTGGCAATACCTG
CAGCTCAGTGTCCCTCTGAAAGAACAGAGCTGTTTGCACT
GCGGTAACGTACAGACAAACCTAAACCGCAGGAAGGAATC
TCTGATTGAGACCTTTCTGTCCCCAGGAAGGGGAACAGAA
GGTATTGATTTTGATGAGGTGGACTCCCCAGTGCTCCCCA
AACAACCGTGTAAGCTTGTTCACTCATTTCTTCAGGTCTG
CACGCATGTCACCTTCTCAGTGAGGACTTCCCGGAGCGCC
CTAATTGAAAGGAACAACTCCTCCCTGCCACTCCCTGTCC
TCCTGCCCCGGATTTTCTCCATAGCACTTACCAACATCTA
ACATGCTGTAGATTGTACTTATTTATTTTGTTTATGGTCT
CTCTCACTCTATGCCCAGAATGTGCCTGGCTCATGGTAGG
TACTCAGTACATATTTATCTCATTCATTTATTCATTGAAC
AAATGTCAATTGAGTGCCTGCTATGTGACAATAGACTCTC
TTAATAGTGCTGTTACAATGGACTCTGTTTTTTTAAAAAA
AAGTCCTCTGCCCTTATTCAGCTTCCAGTCTAACATAGAG
ATAAATATTAAATTGAAATAATACACAAAGTAAGACTCCA
ATCTGTGTGTCCCAGGGGAGGGGCCAAATCAGCCAGGGCA
GTCAGATGCCATGCAGGGGCTCAGGGAAGTGGCTGTTTAC
CAAGTATGTATGGAAATCTTTTCATTTTTTACAACCCAGC
ATGGCAATACAGGTACACACCAATTAATTATTAATTTAGT
AGTCAGGGAATCTCTTCAAATTCCTTGTCTATGAATAAGA
ATAGTCTTGCCCTCTACAACCTTCCATCACCTTCCTTCTT
CGGTGCCACAAATTTGTTGACACTCCCTCCACCGAGAGGT
AGAGTCTATGTCCCCCACCCCTTGAATCTAGGTGGGTGGT
TCTGTGACTGCTTTGGCCAATGGGATGCATTGCAAACGAC
AGTTTATTTACACTGTTAAACCCTTTCATGACTCATTGCT
CCAATGCCCCATCCAAAGTGCCTATGCACGGTTCACCCCC
ATCTCTTTCCACCCCCATCCCTTACCCATCACTACATTTA
TGCCAGACTACTAGAGGTTCCCCAAACACATCATGCTTTC
TCTCTCTCAAGAGCTGGTCCATGTGTTTTTCCCACTATCT
GAAACGTTCTCTAGCACCTTTTACTTGGCTAATCCCAAAT
TATCTTTCAGACTTCAGAGTAGACATGACTTCCTCCAGAA
AGCCACCCTTGACTCTCAAGACTGGGTTTTGTGCTCTCAG
ATCACACTGAACACTGCACTCAGGCCTATAGCATTCTATT
GTGACTGCCTGTTACTTGTCTGTTTCTCCCATTAAACAAA
AGGTACTTGGGGGCCAAGCCTGTGGTACCCCCAGAGCCTG
ACTCATAGTAGGCTCCCACTAAATGTTTGTGGGATATACA
AACAAAGGGCCCTCATAGGCCCCTAGAGAGATGATGTTCT
GCAGGCCCTTCAGGGTTAGTGGAGGAAGCCATGGTTTCAT
CAGAAGCCAAATAGCTGGCCATCCCATTAATTCCCAATAT
GTGTAGCTGGCAACCATCTGCGTTAGATACAGCGAATAAC
AGTTCTGCCTGGGGCCAAGCCACCTGCTTCTCTCCCCCAG
GCCATACTTAGCCCTACTCCCCATCCCAATCAGAAAGGAT
GTCTCATCTGAAAGGGTTCACCAACCTAAGTCCTGCATTG
AGACAGGTCAAAGGGGCATTGGCATGGTCCCCCAGGAGCT
TACAGCCAAGGGCCCTGCACCCACCAATCATAACCACCAT
CTCCACCCACAAGCCAAGCAAGCAATGTAGCTGATATCTA
TTATACAAACTGCCCTGACACTTCTCTGATCTACTGCTTT
CCTCTCAGTACCTTAAGATGATATAGATGCTAACAAGTGG
CAGAGGAGGCGGTGAAGAGAGAGACCCAATGCATTAATTA
TTCAAATTTATTCTTGTTTAACTTCAGAAATAATAAAGAG
AAATTCAATATTTCTGGAAAGGCTGACTAAGTAGGAGAAC
TTAAAGTTTCTTTGACAGAGCTAAGAAATACAGTAGTCTT
CTCTTATTTACTTGATCTTATCTCATAATTATTTAAGTCC
AGGAATTCTTAAAATCTAGCGATAAATAACTCAGAACTGA
AGTCAGCCAAGGACCTTGTTATGCCAACGGAAGTGCTTGG
CGCACCCCCACCCCACTCGCTTGGACACCATCCTTTCCCA
CTGCTCTGTGCCCTTTCACTCCTTGTCGGGAGGCTTTTAT
TAAAAACACAAAGAGCTGATACAACTGAAAGGCCCAGCAC
TTCTGCCACCCCAAACTTCTAATCCCTCTTTCCTGCTGGT
CAAATCCTCTCCTGGGAATGACAGGATTAAGATGTTATGA
AAAATTAAAATATCACAGCTGCTGACATAGTCGAGCATAG
GCCTCTCACCTCCAGTAGATGGAGGAGTCTCTGATATCAT
TTTACCAGTGCTTATAGGGGCTCCAGCCAGGTGCCCAGCA
CTAGCCACTCCAGATGCCACAGTTGTGAGGCCCTTCCCCC
TCAGCGCCCCCTCACCTCCTGCTTCTCCTTTTACAATCCC
ATCCTTGGTAGGCTGAATAACAGCCCCCAAATATGCTCAC
ATTCTAATCTTCAGAACCTGTACATGTTCCTTATATGGCA
AAAGAGACTTTGCAGATGCGATTAAGTTAAGGATCTTGAG
ATGGGGAGATTATCCTGGATTACCTGGCCGGGCCAGATCA
CAGGTATCTTTATAAGTGAGAGGTAGAGGGAGATTTGACA
ACAGAAGAGGAGAAAGCAAAGTGGCCATGGAGGCAGAGGA
GGGAGTGACGTGGCCACAAGCCAAAGAGTGCTGGCAGCCC
CCAGAAGCTGGAAGAACCAAGGAACAGATTCTCCCATGGA
GCCTCCAGAGTGAGCTTGGCCCTGCTGACACCTTGATTTC
AGCCCAGAGATACTGATTTCGGACATCTGGCCCCCAAAAC
TGTGACAGAATAAATTTCTGTTAATCTAAGCCACCAAGTT
TGTGGTCATTTGCTATAGCAGCCATAGGAAAATAATACAA
CATCCAAATCACTTTCTCTCCATACTAGAAGCCCAAAGTT
CTGCCACTCCCAGGACTTGTGGCCATTTTCGTTAGCCTTG
GAGAGGCCAGGGGAGGACCATTCTTTTCTCCACTGTATTC
TGTGACATACTCATGGACCCTGAGCACTTCCCGTGGGCTT
TGTGGCTACAGCCCTAGAAGTTGTGCAGGCTGAAACTCAG
CGCATGCACTTCCCGCCATTTGAGTTCCCCCCACCTGGGT
TCCACCGCTGTTCAGAAGGAGGAACCCAGGCCCACTGGTC
CTCCTCAAGGTATTCCAACACCCCAGCCACTCCCTCTGTC
TGGAATTCTGCTCCTCTAGCTCTTCAAAGGGCTAGCTCCT
TCCTTAGTCTAAACTTAAATGTCACCTCTTAAAGGGTCCT
TTCCTAACCCAGTGTCAAAAAGAGTCCCCTCCTGTTTTTC
TCTGCCTATCCCTGTTTGTTTTCTTCACAGAGCTTACCAC
CATTTATAATTATTTTACTTATTTGCTTGCTTGTCTGTAT
TTTTACTTTTCAGTTGTCTCCTTCCCAAAGCACAGGGATT
GCATTTGTCTTATCCACCCCTGTATCCTCGGTGGCAGCAC
ACTAGTAAATGGCAGGTGCCTAACAAATACTTGCTCAATT
AATTAATCAATCCCTAACCCGTATAGGTTGTGGATGAAAA
AAAAATGGGGAGAATATAGGGCAAAGTGGGATGGGCATTT
CTGATCATTTCCAAGTTTGAGTCACGGGATCGTGACTCTG
TTTGGACAGAACCCCAGTCCGAGTGGGAATGTGTCTTGTA
GGGATGCTGTCCTAGAGCTACTCTGACCCCCAGGGGTTGG
GGTTAGTGCAAGCGCATGGCTAACATGCAGTAAACCAGGC
TGCCCAGGGACCCAGTTCGTCTAACACTGTCTCAGCCCTA
GGTGAGCTGGGCTCCATCAGACACATGGGGCCAGTGACAC
ACCCAGTCCACCCCACCTTGGTCATGAAGGGAGGGGAGGA
GGAAGCAGAGCAGGAGAAGGAGAAGAGAGAAGGGGGCTCA
AACCCATGGAGGAGCAGGGCTCCCTGTTCTGGATGATGGA
GGGCTCCTGGTGCCAGGAGCTAGCACTTACATCCTCCACG
GGGCTCCAGGGGAGTGATTTCAGCCTGACTAATGGCAGAT
CAAGAGAAGAAGAATATCACATACCCAAGTTTCCCAAAAT
TAAAATGGAGAATGGGGCCATAGGGAAGGCTGCCTGGATA
ATTAAAGCATCAATTCACGTTCTGGTTTTCCTGAGAGCAA
CAGGCTCCCGAGAGCCCACTAAATCTCCCCCAATAACTAC
TAGTGGCTCCAAGGCAGCCTCCTGGCTAAGGTGCAGGGTC
ATAAAGGACCCCTCCCCCTCCACACTCAGGGGCAGTAGAG
CCAGGGAGTCGAGGTTCTTAACATAAAATGTCTCTCTCAA
AAGTTGGGTTTGGATTAGGTCTGAAAGGCCAACTACAACC
CCAGACACTGAGGCTCAGAGAAGGGAATGACTTGCCTGAG
GTCACACAGCTGTTGGTAAGTAAGAGTGGAGAGCAGAGTT
CAAGTTTCCCAGCATCACTGGATCACACGTTTCTTGGCAG
CTTGTCCACAACATCCCTATATACACGCACGCGGTCCCGA
GCCCTTCCTACGCAGGCCTGTCTCCTCGCTGTCCTCAGCA
ACTCAGGCCCAGGCCAGCCTCTGTGCTTCGCTCGAAGCAC
CCCCACCCCACAGCCCCCACACCTGCACTGTCTCCCCACT
TTCACCTTCCTTGGGGCCTCAGTTCAAAGCCTCTCTTCTC
TACTGTCTTCCTTTTCAATACCACTGCTTCTTTCTCCTCT
CGGAACTCCTCCGGCACTTGGAATTTTCATAAAACACAAT
TTATCCCTGAACTCAACTCTGAATCCTATGGGGCAGGGCT
GTCTCATCCCATCTACCCAGCAAGACTGGGAGTCCACGAG
GATTCCTCTCTGAAGGCCCCCCGAACCCAGCACACAGTAA
GGGTCTTATCGCTGCCTGCTCCTTGGCAATCAAGGATTTG
AGTCTAGGTTTAGTTGACTTTTGTGGCCTTGAACAAGCCC
CGCAGTGGACCTGTGTTTCTGTCCCCACCCAAACAATGGG
CATAAACTCCACCAAGGGCCAATTTCATTCCACATTGTGA
TGCTTCTCTACACCTTCCCTCGGTCCCCTAACAGCAACCT
GCCCAAGCCTATCCCTCCCTGCTCTCTCCACCTGTCCATA
AAAACACCCCAAGGATGCTGCTGTCTGAGAAACCCCATGA
CCACGTGTTAAACAACTGTCCTGCTGTCCTCACCCAGGAG
GAGCAGCATGGCTGATGGGAGCCTGTGGGAGGTCTGTGCT
GGGTCCTGGGTTCCAGTCCTGCCCCCACCACTGCCTGGCT
CCAGGACTAGGCCACAGCCCGCAGGCTCTTCATCTGTTAG
ATGAGGATATTATATTTCACTGCTGCTCCCTAAAGGCTCT
ACTCCTGTACTTTCTAAAGTCTTAAGTAGACATTGATGTC
TCCACCCACAGAGGCCAAGCAGAGCAGCTGGAAGCAGAAT
GTGGCCTCAAAGTCTGGGGCATGTAAGAAGAGAAAGAAGA
GAATTCGCCCTTTTCCTGGAAATCTGGTTTGGATCTCCCA
GAAGACAGTATGCAGTAAACACTAGAAGGCACGAAAACCG
CTGAGCAACAATACGCCCACCCAACACATACACACAGTGG
ATCCCCACCGAGCACAGCTCCCCAGGGGCGCAGCAATGGT
TAATTAGATCCAGGGACCCAGTGGCTTGTATCAAGGCTCA
TCATTAAGATAATAATGAGCACAACTGCCATTAAGCAAAC
CTTATCCGGCCCTGGAAGTCAGCCCTCAGATTGCTTTCTT
GGGCTGGATGAGGGGAGGGAGGGAGAGGCGAGACCCAGCC
TCACAAACGACTCAGGCTTGGAAGCTCCAAGTTTAATGCG
ACCTGGCTTGAGGCCCTTCACCCCTGCCCCACCCCATGAC
CAAGTGTGCCCACATCTGGGACCAAATGACCCCTCATCTC
CACTGAAAGGCCATCCTTTCTACCAGCTATCCGAGGATAG
CTCAGCACTGGGGATGCCACCAGCATAAGCACCCACTGCC
CTGGAGACAAATGACTTCAAGGGTCCAAGTCTGGCTGTCA
TCTCCAGCAGCTCACTACAGGAGCCCAGCCTGGCCCTGGG
TGGGCACTGCCAAGGGCGTCCTTTGTGTTCCTGGCTGTAA
GGTGAGCCGCTGCCTCTGAACTGGCACCCTAAGGTGAGCT
GTTGTGCAGCCTCAATAATTAACACCGATGCAAGGTGCCT
TTTATGCCTTCAACTGGGATATTGTTATTTCTTGATAAGA
AGGGGAAATATTTACCACTTTAGAGCACTTTTAACCAGAA
ACCTGACAGGCCTTAATACCCAAAAAAGCTCTTTGTGGTG
AAGGGGCTGCCCTCTGCCCCACCGGCAGGCTGAGGCCCGC
TTGCTGTGACCTGCTCCATCACCTGGGATAGCTGACACAG
TCACTGAGTTTAGACTGCCATGAGTCCCACAAATGACTAA
GACAGGCAATGTGAGTACAGGCCTGAGTCACGACAGACCC
AGCATCCCTAGCAGGGGAAGAGCAGGGCAGAGGCACTGTG
GGTCCTCTTAGGGACAGTCCCTGAACCTGCAGGGCCTTTA
GTCTAGCGTGGGGAAGGAGGGAGGGGCTCTGAAGCCCTTT
GGGTAGGAGCTTGCTCGAGTAGGAATTCTGTCTGCCTTGC
TGTGCAGAAACAAGCTGCATGTTGATTCATAGACAAAAAT
GCCAAACAACCATCTGGGGATGGGGGGAAAGAAGAAAAGG
CAGGGGAGGGAAGAATATCCAGACATATTTATATTCTTTC
ATTTCTTGTTTTTTATCTCGTCAACTTGGGAAGATTCCTG
GGACTTTCCGGCTCTGTGGACAGTCATGCTTTACAGAAAA
TTAGACTAGTCCTAAGAGGAATCAGGTTAGAGATGAAATA
AACAGTGTGTGGGACAAGCCTGTGGGGCGCTTCATTTGTG
ATCCCGGTGAATGGACAGGAAGGTGGTGGCCGTTCTTCAA
AGTGGGAGAGCAGGGATCTGGATGCAGGAATTTGGGAGAG
GAAAGATTTCCTTGATACAAATGATAAGGCAATACTGAGC
TGTTGCCACTAAAAGCTGTGGTCCTTGATTAGCTCAGGAC
ATTCAGTCAGCAAGCATTTATTGGTGCCTACTAGGTGCCT
AGCTCTGTCCTCAGCAAGTTTGTAGAGGACTCTGTACCTC
AGGTGCAGGGCAAGCTCCCTCAGAACACACCGGCCCAGGG
TTTGCTTCCATAGAATGACTTCCTTGATTGTCCAAGCAAT
GGTCCCATGGCAGGAGGAGTCAGCAGCCACTTCCTCCCCA
CATCTGAGAGGCCACCAAGGGAGGCCTGGTGCCAGGCACC
ACTCTGTGCCTCGTTAGAGACTCAGTCCTTTGCATGACAG
AAATGTGATCCCAAGAGCCTTTGGGTAAAAGGCAATATTA
GTAAAAGGTAAAGACATGAACCCACACGTCAGATTGGCTG
ACTCCCCCTAGGGAAGGGTCCTGAGGGAATGGAACCCTCC
CTGGAGAGTTGCAGGGAAGAATTTAGGAAAGGTTAAAGTA
ACCTGCACGGATTAGGGAGAATAGGGACCCACCACTTAAC
CTACAGGTGACAGGGAAGTGACAGGGTCTCAAAATAAACC
CAGGCTGACTCCTTTGTGGCCCTCTCCCTCCTACTGGGGG
CTGTCCAGACGTACTGTCTTACAGCAAGCAACAAATCAGA
CAATGTCATTCTATAGCCTACATTTTAATGGGGATACCGA
CAATATAGGACATTTTTAAAAAGTACAACAAATGGCATTT
TACATGGTGATAAGGGCTAAGGAGAAAAACTAAAGCAGAG
AAATGTGTTGATCTGAAATTTTAGAAAGGATGACTAAGGA
ATATCTTTCAGAGAAAATGGCTTTTGAGTAAAGATCTGAA
AGGAGTGGGGGACTGAACCATGGAACTATCTAAGGAGTCA
CAGACAGAGAGAAGAGTGGGGAGTTGGCTGAGACTGGGGG
GTTCTGCCAGCCCTACTCACTGTCATTAACTCCAGGGTCT
GGCTTGGATCACCTTTCCCTGACAGGCATGAAATTCGATT
TACCATACCTTGACCACCTAGGGATGGTGCACAGCAGGGA
GGTGGCTGGCAGGGGGTGAAGAAGGGACATGGCTTAATTT
CAAGGATCCCCTCAGATCTGGTTAATTCCCTAGGCTGACC
TGGCCAGTGGGAACCACAGGGGTAACTGGGGCTCTGCCAG
CAGGTCCTTAAAAAAAAGACTTAATGTTCCCAGGGCTTCA
GGGTTACCCTGAGGAGGTAACCCTGGGGCCCTCCCTGACC
TTCAGTGCCCCACTCCAGCTCCTGCTGTCCTGCGCAGTGG
TCCCCACCATACACCCTACCAGAGCTTGCCTAGCTTGGGT
AAAGCCTCAGGCTTAGCCCTTGCCTGTTCAATTACCCACA
TAACATGTCAAATGGCCTGTCCCTCAGGAACACCTGTCCT
GCATGAGAGACAGGTGTTAGGCAACAAGCCTTGGACACCA
CCATGGGGCAGGTGAAGCTCGCCCTCTGTGCTTGCAGTCC
CTCCTTCCTGCGGCCACCCCCCTCCTACAATAGCACTCGG
TGGTCCCAGGAGCCCTCTCCCCTCTCTGTAAGAGGCCCTT
GGTGGGGAGGTAGATCTAGGCTCAGCCCTGGCTCAGCCAC
TCAAGGAACAGGGAAATGTGAGAGAGTCACCCAACCTTCC
TGGGCCTCAGTTTATCCATCTATAAAATGAGGATGTTGGA
TCCTCTCTCACTTCCTTCCAGCCCTCCAGGAGCCCCACTG
TCTGCCTAAAAGCCCATACTTATCAGCATGTTTGTTCGTG
TCTCTTCTCCACCAATAAACTGAGGTTCTACCAGTGGCCC
TCTAGTCACATGGCCACATGCCCTGGGAGTGATTTTGGGC
CTGCAGCCTCCTCAGTAGCCATTCATGCTGCAGGCGCAGC
CCCCTGGCCTGCCTACTCAGTGCATGCCACTGGAACAATG
AAGAAAATGAAGCAATTCCACAAATGGCCAGCCCTTCATC
TGCCAGGGTTTCCTACTGCTGAGGTTCACTCTGACTGTGA
GAGAGTCCAACCCCAGGGTCTGCGGTGCTCTTACAAAAAG
ACTTTACAAGGAAATAAGCCACCAGCACTCCAAGGCAATC
ACCATCAATCAGCATAGCAGGTGACAGCCCACCTGTGAGG
CAGCCTCTCCCGGGCCTCCCTTCCCAAGGAGCAGAGCCCG
GCTCAGTGTGCAGAGCCTGCTGTAGGATGGGCCACAGCTG
AGGCCGGGGTGGGAGGGAAGCGGGGGGTAGGAGAGTTGAG
GGGGTGGAGGCTCCCTGTGCTGGCTCCTATGCTGAGGGAA
GGAATGGGCAGTTGGCTGAGACTGGGGGGTTCTGCCAGCC
CTATTCACTGTCATTAACTCCAGGGTCTGGCTTAGATCAC
CTTTCCCTGACAGGCATGAAATTCAACTTACCATACCTTG
GCCACCTAGGGATGGTGAACAGCAGGGTGGGAAAGGGACA
TGGCTTAATTACAAGGATCCCCTCAGATCTGGTTAATTCC
CTAGGCTGACCTGGCCAATGGGAACCACAGGGGTAATTGG
GGCTCTGCCAGCAGGTCCTTAAAAAAAAAGACCTAAAGTT
CCCAGGCAAACAGTCAGCCCAGGATCCTCACCACTACCAG
CCAACAAAAACCCCCTCTATGGCCCACTCCAGGTGGTCCT
ATTCCACTGCTGATCCTCTAGAATTCATGTTAAAAGGAGG
TGGGGGTTCCCAGCAGGGAAGATATGCATAGGGTAATTCC
TCTGGTCTTGTCCAGTGCGTCCCAGGACAAACAGCATTTT
CAACCAGTCAGACCCCTGGTTTTCCCACTGAGGCCACTGT
TCACAGCATTTTTGTCTCTGAGGGTAGCTGGAAGGCTGAG
TTCTGTTCTTCCCTCTCTTTCCTACAGCTGATAACATCTC
TGCTTCTTCTTGGTGAACTTTCAAGACCCTGAGGCAGAAA
GAAAAGCACCTGACCTCTCAGCAGACTCCAGGGGACAGCA
CCAGACTCCCCTTGTCCTCTCCTTGCTAAGGGTCTGCCTA
AAGCAGGATCCTTGTGAAGGTAGCAAGACTAAGTGTGCCT
TGGGGTGGAGAGAATGTCCAAGAGGAAGGTTTGCTGGTGG
AAGAGAAAGAGCATGTTCCTGGAATGTGTGTAGGGGATAT
ATTAAGTTCTAATTTAGCAAGAGATGTTAGTGGAGAGTTT
GCCCTAATATGTGTGGTGCAGCTGCTTGGGATCTAGCTGT
GAATAGGACCCAGCTACCGCCCTTAGGCAGCATACAGACA
CACGGAGGAGGCAGGAATGGAGAGACACTTCCAGAGCAAG
GGAGGAGTGCCAACAGGACAGCCAAATAAAAGGGAGTTTG
AGAGAACACAGGAGGGTGCCTGACTCTGCTTTGGGGACTA
AGAAACAGGGTGACAGTAATGGATTCTGTGGAAAGAGGTA
TCTGAGGTGACCTGTGTGTGAGCAGGAGTAGCCAGATGAG
GGGGAGGGGTGAGGGGAGGAGCTGGAGAGGACAGACCAGC
ATGTGCAAGAGCCTGTGACCCCCTCTATATGGCCAGGGTC
CGGGAGGGAGGAGCAACCAGGAGAGGCAGAGCCCAGCCAG
GCTCGCTGGCGCTGCAGGGAGGAATCTGGCCTCTACCGGC
TAGGCAACAGGGTCATCGCAGGGAGATTCCAAGGAGAGAA
GGAGCAGCACCAGATTCTCTTTAGACAGATCACATGAACA
TGGGGTCAAGGATGCAATGAAAGCAGCCAGGCTGGAGGCT
GGCTAGCCAGTCAGGAAGCTGTTGCCTACTTGATTTCTCT
ACATAACACATTCAAGAAATCCTCTTTCTGGCTACCATTC
ATCTTTCCAGCTCGCATTTTACCCCAAATCCAACAATCCT
TATCCCAATTAGATAGCCAATCCTTTTATCCTACTACCTA
TGCATAGTCCCTCACCCTGATAGCCTCTTGCCAATTGTAG
TTGAGCTTAACACACTGACTGCCACACTAGAAAAAAAAAA
TTTTTCCTTGGGGTCACAGTGTTTTATTATGAAAATAGAA
TAAAAACTTCAAAAACAAAATGATCCTTTCTAATTTAATG
AAAAATTTATTTTTTATTGTTTTCTGTGCATGAGTTATTT
GCAACTTGAAAAATAGTTCATACAGCTCCCAAGGTAGAGA
CGTGTGAGTTACATATGCCTCATGAGGCCCCGGGCTCAAA
ACTAGTGTGAGTTAAATACAACTCACATGGCAGTTAATGT
GTTAAATACATAATAAGCATCCCAAACATGACAGAACTAG
AGCATCTCTTTCTCTCTCCTTCCAGCCTCCCCACCCCAGC
CCCAGCCTTCTCTTTCTCAGTAAATGGACCATCTTCTCTC
CAGTCGCTCAAGCCAAGTACCAGGAGGCATCCCAATTACT
GTTTCCCTCGTTGCCACCACTAACCACAGCTGATCTATCG
GCAGGTCCTGGATGTCACCTCCAAAATACCTCCCACAACA
CCACCCCAGTCCCTGGGGGTTCTGCAGCCGGCTCGGTGAC
GCTTCTCCCTCCACTCTTGATGTCCTTCAACCCATTTGTC
ATATGGCAGCCTAAGTGAGGTTTTCATACCTTTTTGTTAT
GAAGTATAACACATATGCAGGAAAGTACACAAAACAAAAA
CGTACAACCCAGTATTTATCACAAAGTGAGCACCCATGCA
GGTTCCTACAAGGTAAGAAGCAGAACGTTACCAGTTCTAC
CCCAAGCCCTCCTGTGTCCTCTGCCTCTCGCTGGTCCCCT
TCTCTGCCAAAGGTAACCACTATCCTGGCCTTTAAGGTAA
TAACTTCCTTGACTTTTCTTATTTTATCACCTAAACATGC
ATCCCAAAAAGCACCCAAACATGCATCCCTAAAAACTCTA
GTTTGGGTTTCGGCTGGAATTTGAAATCTCTATAAATGGA
ATCAGACTGAATGCATTCTTCTGTGTTGGGCTTCTTTCCC
CCAGCATTGTACTTATGAAATTTATCCATGCGATGTGTGT
AGCTGTAGTTTGTTAATTCTTATTGTCCCATGACAATCCA
TTATTTATCCATTCTATTGCTGATGGGCATTTGAGTGGTT
TCCAGTTTCTTGACTATTATGAATATGTTGCTACAAGCAG
TCTGATATATGTCTCTTGGTGCCAGAAGAGTCTTAAACAG
AGATCAGACCATGGTCACTCCTCTGCTTAAAACTCTCCAA
AATCTTCCTGTCATACTTAAAATCCAAATTCTTCATAAGG
TCCGTGCTTCCTTCTCTGACCTCCTCTTCCTCCTCTCTCC
CCCTTGTTCACAACGCTCCTGCCTCATCAGAGTCTCTCTG
TGCCTGGAACATGCCGGGCTTGCATCTACCCCAGGGCCTT
TGCACTTGCCCTTCCCTTGGCCTAGAATGCTCTTCTGCCA
GATCTTGGCATAGGCGGTTCCTCCTTCTCATTCAAGTCTC
AGGTGAAATATCACCTCTTCAGACATCTCCCTTGACCACC
TAATTTGGAAGAGACCCCCACACCTCCCTCTTGCACAGGC
CCTTGTTTTGCTTCCTTCAAGGCACTCTTCACTGTGGGAA
GCCATCTTATGTACATGTCCAGTTACTCACTTATTGTTTA
TCTCCTCCCACCTCTGTCTTGCTCACTGCTGTCTTGCTCA
TTGCTGGAACCGTGTCTGGCATAGAGTGAGCATTCAGTCA
AAGCTTGTTGAGTGAATGAATGAATGAATCCCCAAGAAAG
AGGCCAGGTGACTAGGCAGCTGGGGGGGAGGGGAGGATAG
AAAGCAGCATATACTTTTGAGAACAGAGGAAGAATAAAGG
AAGGAAGGGAGGTGGGAGACCGACCCTGATTGAAACTCTG
TGCCCTGGGCCCTGGGCCAAGGGTTTCATTTTTGCCAGGT
GCAGGGCTGGTCTCTGGTGTGCTGGAGGGCTGTCTGCCCC
TTGCAGGCCGGCTGAGCCTGGTGCTCGGGAGAAGGCTCTG
TGAGGCAGGGAACACTGGACCTCCTTGGAGCACAAGCCAA
CCCCTGCTGAAGCAGGAGAAAAGGGGAGGCTGCCTTTAAT
CCTCGTCTAGACAAGGGGAGAGGAACGTGGGAGTGTTTCA
TTATTATCTAGGAGAAGCCAAGGCATCAGGATGAGACAAT
TCAGGTGTCAAGCAGCCAACGCAACTCCTGGGAATGACAA
CTGCTGCCTCAGTAAACATCTACAGAGTCATAGAAACCAG
TACCAGACTTCAGCACCTTCCAGCCAGGCTGTGAGGTGCG
CTCTAAGCAGTTCGAGGCCCACCCCTGCACAGACCCAGAG
CCTTGGGGCGGGAAGATTGGAATGGGAGCAACCCTAACGA
GCAAGACAGAAAGGCTCCGCTTGGAGGTGGGTTAGGGGTG
CGGGGCCGCCACGAGGAGGCGGGAGTGATTTCAAGAACCC
GGACTGGAAGGTGAGAAGCCTGAGGTCCGCCCCGTCCATC
CTCATCTGTGAGATCTCAGCAGGCTTCTTAATCTGCCAAG
TGTCAATCACTTCCTTTCCAAAATGAACACAAATGAATTC
CCTGTTTGTCAACATCTCAAGGTTATTGTAAGGATCAAAT
GAGATCACATATAAAAAAGAGTTTTAGACAAATGTAAGAT
GATAATAATGAGCCTGAAACAGACTCATTACTCAGAAAGT
AAAAGCAGATGGTAAATCACTGGCCACGTCTGGAGCAAGT
GGCAGTATTTGGGAGGATTTTTCCTTTAGGGACGCACATG
GTACCCCAGGCCAGGAGTGTGGGAAACTTGTAGTGACTAA
GTTTCCTCAGGCACAGTAAGAGCTCTAGTGGCTAAGAGTG
TGCATCCTTACATAACAAATGAAAACCAAACAAAAACCCT
AGATTAATTTAATAAGAAATGCACAAGATGTATGAAGAAA
TTTTTAATTTAAAACACTATTTAAAGATACAAAAGAACTT
GAACAAATGAAAAATCATTTCATGTTCATGCATAAAGAAA
TTTAATATCATAAAGATGTAAATTCTCTCTAAACATGATT
TATAAACTAAATATATTCTCAACAAAATTACCAATAAATT
TTGGGGGGAGCTAGATAAGTTTAATCTAAAGTTCATATGG
AACAAGAAGTAAGCAATAATATTCAGGAAAATTCTCAAAA
AGAAACGTATGAAAGATAACTAGCCCTACCACATATTAAG
GCACATTATAAGATTGCATTAATTAAAACATGCATTCTGG
CACTTGAATGGACAAATAGATCAACAGAATGGAATAGAAA
ATGCTGAAACAGACCCATATACCTATGAGAAATTGAATTT
CAGATCATTGGGGAAGAGATGAATAATTCAATAAATGGTA
TTGTGACAACCAAGCAAACGTGAGAAAAAATTAAGTAGGA
TCCTTCCCTCAAGTCTTATGCCAAAATAAATTATCAATGA
GTCAAAGATCAAAATGTAACAAATGAAACCATGAAAGTGC
AAGAAGTAAAAAAAAAAGTGTAAAAAATAAAAATAAAAAT
AAATTTTTTAAAAAATGTAATTTTTGTAGTTGTGAAGACC
TTTGTTAGAATAGTATAAAACCAAGACACAGTGATAAAAA
GATTGACACATTCAACTGCATAAAAATATAAAAATCATAA
AAACATAAATAACTTCAAAAGGCAAACTACAAATTGGGAA
AATGCTTTCTGCATTTATACTACAAAAGACTAATTTTCTT
AATATACAAAGAATTTTTACAAATTAATAAGAAAACGTAC
AAAGGATATAAACAATCAATTCACAGAAAAAGAAATATAA
ATAGCTCTTAATATTTGCAAAGATGTTGAATCTCACAATA
AGAGAAATGCACACTGAAACTAGGAGATATACCATTGTCA
TCTCTGGGACTGTCAAGGGCCAAAAAGTTTGATAACACAG
TATGTTGGCAAGGAGGCAAGGAAACAGGAACTATGTTAGT
AGATGGATTAAGCTGTACCATTTCCATGGAAGGTTATTTG
GGACTATATTGCAAAATTTTTACCCTTTGGTTCCACAATT
CTCTTTCCTTCACATATATTTTTTTCCTTCATATATATTT
TCATTTTTCTTCACATATATTTGCATGTATATGTAAACAC
TTATATGTTTATTCATTGAAGCACTAAATATAATAGTAGA
ATATTTTTTAAACTATATGTCCATCAAGATGGGATCAACT
AAATAAATTATGGAATGCATACAGCCTTTTAAAAAATGGA
GGCAAATCTCAGTGTCCTGATTTCGAAGGATCTCCAAGTT
CAATTATTAAGTGGAAAAATATCTAGGTGGAGAACAGTAA
GTTATGTATGTTACTATTTGTTTTTGAAAAATCTATACAT
TATAATTTTATTTATATATCTGGAAATGGAAGGATACACA
AGAAAATGGTAACAGTGGTACAATTTTCAGTGATCACAAC
AGGTGATTGGGGAAATTTTAAAAATAAACATACACTGAAA
ACTATAAAATGTTGCTGAAAGAAATTAAAGATGACACAAA
TAAACAGAAAGTCACCCCATGTTCATGGACTGAAAGACTT
AATATTCTTAAGACATCAATACTACTCAAGGTGATCTACA
GATTCAATGTAATCCCTTTCAAAATTCCAATGGCAATTTT
CACACAAATAGAAAAGTCAATCTTAAAATTCATATAGAAA
CTTAAGGAACTCAGAATAACCAAAATAATCTTGAAAAACA
ACAAAACTGAAGGTCTCACACTTCCTGATTTCAAAAGTTA
TTACAACGCTACAGTAATCAAAACAGTGTGGTACTGGCAT
AAAGACAGACACATAGACCAATGGAAAAGAATAGAGAGCC
CAGAAATAAACCCTCATACTTAAGGTCAAATGATTATCTA
CAAGGATGCCAAGACCATTTAATGGGGAAAGGACAGTCTT
TTCAACAAAAGATGTTGGGAAAACTGGATATCCACATGCA
AAAAAATGAAGTCAGACTCTTACCTTATACCATAAGCAAA
AATTAACTCAAAATGGACAAAAAACCTAAATGTAAGAGCT
AAACTATAAAACACTTAGAAGAAAACAGAGGGGAAAATCT
TCATGACATTGGATTTGGTGATGATTTCTTGGATATGACA
CCAAAAACACAGGTAACAACAACAAAAAAATAGATGAACT
GGACTTCATCAAAATTAAAAGCTGTTGTGTATCAAGGGAC
ACTGTTAACAGAGTAAAAAGGCAATCTACAGAATGGGATA
AAATATTTGCAATCAGATAAGAGAGTAATATCCAGAACAT
ATAAAGAATGCCTACAATTCAACAACAACAAAACAAACAA
CAATTAAAAAATGGGCAAAGGACTTGAATAGACATTTCCA
AAGAAGACATACGAATGGCCAACAGATATATGAAAAGGTG
CTTAACATCACTAATGATCAAGGAAATGCAAATTAAAACC
ACAACGAAGTATCTCCACACACCTGTCAAGACAGCTATTA
ACAATAACACAAGAAACAAGTGTTTGTGAGGGTGTGGAGA
AAAGGGAACCCTTGTACACTGTTGGTGGGAATGTAAATTG
GTACAGACATTATGGAAAACAGTATGGGAAGGTTCCTCAA
AAAATTTAAAATAAAACTACCATATAACCCAACAATCCCT
CTGCTGATTACATATATATAAAAGAAATGAAATCAGTGCC
TTGTAGAGATAACTACACTCCCATGTTCATTGCAGAATTA
TTAACAACAGCCAAGATATGGAAACAACCTAAGTGTATAC
TGATAATGGATAAATAAATTGTGGCATGTATAGATACACA
ATGGAATATTATTCAGCCTTTAAAAAAGGAGATACTGTCA
TTTGAGACAACAAGGATAAAGCTGGAGGACATTACGCTAA
GTGAAATAAGCCAGACATAGAAAGACAAATATTGCATGAT
CTCACTAATACATGGAATCTTTAAAAAGCCAAATACACAA
AAACAGAGAGTAGAACAGTGGTTACCGGGGGCAGGAAGGA
GGAACAAATTCAAAGAAGTAGGTCAAAGGGTATAAACTTG
CAGCTATGTAGGATGAATAAATCTAGAGCTCTTATATACA
GCGTTAGGACTATAGTTAATAATACTGTATTGCACACTGA
AATTTTGCTAAGAGACTAGATTTTAAGTGCTCTTACCACA
AAAAAGTAACTATGTATGGTGAAGAATATATTAATTTGCT
TGACTGTATTAATCACTTCACTATGTATATGTATATCAAA
ACATTATGTTGTACACCTGAAACATATACAATAAAAATAT
TTCAAGAAAATTAAAATAAATTTAAAAACACTTCCCACTT
TTTAAAAAAGACATTATGCTAAGTAAAATAAGCCAGTCAC
AAAAGGACAAATATTGTACAATTCTATTAATATGAGGTAC
CTAGAGTCATCAGATTCACAGAGACAGAAAGTAGAATGGT
GGTTGCCAGGGGCTGTGGTGAGGGAGGAATATGGAGTTAT
TCTTCGATGGGTTGTTGTGCAGTTCCAGTTTGGGGAGATG
AAAAAGTTCTAGAGATGGAAGGTGATCATGGTTGCACAAC
AATGTGAATTACTTAATGCCACTAAACTGTACACTTAAAA
ATGGCTAACAAGGTAAATTTTATGTTATATGTATTTTACC
ACAATAAAAATAAATAAAGAGAAAGAAATTAACCATAAAT
AACATACAAAGTAGAGTATGAATTCTAGAGGCAACCCTCC
TGGGTTGGAATCCTCCATCCTTTCTTTAAAAGCTATGTCA
CCTTAGACAAGGTACTTAGCATTTCTAAGCCTCAGTTTCC
TCATCCATAAAATGGTAATAACAGTACAGCATTGAGTTGT
TTTGAGGCAAATATAGGGCTTAGAGTAGTGCCTACCACAT
TATAAGTGCTTGATAAGTAGTAGTTTCTAATTTATTATTG
TCTTTAACAAACAGCTACTGCGGACCTACTAAATTTGGGC
ACTATGCCAAGTGCTAGAAATACAGAGATGAATAGGATAG
GTTCTTGCCCTTAAGAACCTCATGTCTTAGTAAATGGGAC
CTGAACTGATTCTATCTTCACTCAAGCCCTCGCTTTAGGA
GTAAGTGTTGAAAAGTCATAATGGAAATACCCCTCAAGAA
GGACAGGAGGCTCAATTAGACTGAAGGTCTAAAGAGCTCT
CTAATGATTAGACCTGTCTGAAATAGAATGGGTTGTCTGG
AAAAGTAGAGAAGTAGCCTGATAACTATTTATCAGACACA
TTGCAGAAGAGATTCAGAAGGACGGACTATGAGATCACTA
TGGCCCCATATGGCTCAGAGAGTCTGTGATGCTATAGGGT
GGGGGCCAAGGACTGCACTATCAGCAGCTTGGCTGGGGAA
AGACTCCAGGGTGTCAGCCTTGCAGACATCTCTGCTTCAT
GACATCATCCACAGTCCCCCCAGCAGGGACTCGAAGTGTC
CATATGTCAGGTGCAGATTCAAATTCAAAATGACAGACGC
GATTTCCACACAGATGAGTGGAGAGGGACGGAGGCACGAT
CTTGGATGACACACAGAAGGGTAGAAGGCCCAAAGAGGAG
GCCACCACTGCCTTTTTCTGGGCCAGTACCTGCTCCAGGC
TTCAGGCCTTGGAATAAAATGGAAGCAGCACACACGGCTG
AAGACCCGGAAAAAAACACCCCAAGGCTGGCTGTGAATCC
AATGAGGGTAGCCTCCCCCAAGTCCCTAGCGTCAGGACAC
CACAGGTAGTCCAGCAACCAGAGAAGTCTGATGGCTTGTT
GTCTAAGGAAAGAGAAAACAGGTCTCTTTCTTGGGGGTTT
GAGGCTGTTCTACACAGAGACAGAAGGAAAGACAGAGCTC
CCCTTTCAGTCTTGGAACGTCATCTGCTTTCAAGACTTTA
ACCGCAGTGTTCAGTCAGGGCTGAGGAAAAGGAAGGGTGG
GGACATATTCTCTACACGGTCTGCAACCAGACAGCTTCCC
TGAGGGAAAGACAGCGCAGCTCCTGTTTGCTGGCTATCCT
GACTTTCTTTCCTGGAATGCAGGGTGGTAGGAACAGCAGT
GTGGTCAGGGAAGACCTCACTGATAAAATGGCATTTGAGC
AAAGACATAAAGGTGGTGAGGGGAAAGCCACACAGATATC
TACAGAAGAGTACACTGGACAGAGGCGAGACTGAGTCCAA
AGAGCCAGACAGAGGCAGAGTATGCCCAGCATGTACGAGG
TGCAGCCTGTGTGACTGGGGCAGAGAGAGAAGGGGAGAGG
TGTGGCTGAGGTAGACAGGTAAGGGCAAGGGCAGGTCTCA
GACCCTCTAGGGCTCTGTAGGCCATTTGAAGGATCTGACT
TCTACCTCAGATGACATAGGAAGCCATGGGAGGGTTTCGA
GCGGAAGAGTGAGACAACTTGACTCACGGTTTCTAAAGGG
TCCCCTGGGCTGCTAGGTTGAGGACACTCTCCAGGTGGGG
CAGCACAACCACATGGTCCAGTGAGTAGCAGGAGAGGGGT
GACAGTAGCTTCAACCAGGTTGGTGGCAGCAGATGTGGTG
AGAAGTGGATATATTTTGAAGATAGAGCCAACACGATTTG
TTGGCAGATTGGATGTGGGGCGTGAAAGAAAGAGAGGTGT
CAAGGATGATGCTGAGATATTTTGGCCTGAGCTATTAGAA
GGATGTTGTTGTCATGAACTGACAGGGAAGACTGAGAAAG
GAGCAGGTTTTGGGGGGAAGATCAAGAATTCATATTTGAA
CATGTAAAGTTTGACGTGCCTCTCAGACTTCCACATGGAA
GTATCTCCTGGGCAACTGGATGGACACACGTAGTGTTCAG
GGAGAAGGTGGGCTATATATTTAGCGGTCATCTGTGTACA
GGTGGTATTTAAACTCAGTGCCCTGGGTGAGTGATTGTAG
ATAAAGAAGAGAAGAGGCCTTAGGACTGAGCCCTGGAGCA
TCCACGGCTCATGGGCTGGTTGATGAGGAAAATTAACAAA
CCCCACTGAAAAGAAGTTACCAATGGGGTAGGAAGAACAC
CAGGAGCGGGTGGTATGTCCCACAAGCCAGGTGCAGAAGT
GGTCAGCTGTGCTGATGGCTGATAGGTCAAGCATCTCAGG
ATGAGAATTGAAAGTTGACCACTGGATTTAGCAACAAGAA
GGCCATTGACAATCTTAGAAAAAAACATTTTTGGTGAAGT
GAGAGGAGAAGACAGCCTCATTAAAGAAGGTTCAAAAGAA
GTGGATGTGCAAGGAAAGTTTCTCTTGATAAATGTATTCC
AACTAATAAATGAAGAAAGAATGACAGGATTAGAATATCG
GCATATTGCAATGAAACAAATGACCTAGGCAGGGGTCAGC
AAACTCTGGCCCTTGGGCTACATCTGCTTGTTTTTATAAA
TAAAGTTTTATTGGAACTCACCCAGGCCCGTTCCTTTATG
TATTAGCTGTGGCTGCTTCTGAGCTATGCTGGCAGGATTC
AGTAGTTGAGACAGAGACCACATGGCCCACAGACTAAAAT
ATTTACTGTCTGGCCCTTTACAGAAAAAATTTGCCAGCCT
TGATCTAGGCAATGGGTTTGGGCTTGGAAGAAGTGAGAGT
CTGGAAGATGGGCAGAGAGGAGAGAGTGTGGCACTTCAGG
AAAGAATAAAGCGAATAAGGGCTGAGGCCCGTGAGGGGAA
GCCCCTTTCACAGACTTCTAGAGTGTTCATGCTGGAAAGG
GCTTGGAAATGATGCAATCCCCTATGGGCCTACAGCTGAG
GAAGCCCCTCTCCTTCAGGTGCAGGTGACATCCTCAGGGA
GAGCCAGTTCGCATGCTGGGAGCGGAAGCATCCCTGCCTA
CGACACGACTCCTGTACCACCAGATGCTTCAGCGAGGGCA
AGTCCCAGGCCTGCCTCTCCACCCAGCATCTCTGTCCTCT
GAGCTCAATACCCTCATGAGTATTTGGGATGTGCATTTCA
CCAGCAGGAGTCCACAGCTTTCATCAGATTTTCAAAGGGT
TCTATGACTGCAAAGGTTAAGAATCATTGCACTTGAGGTT
TAGTAATTTTTTGATGTACTGGATTTAGGGGGAGGTCTGG
GGTATAATTGCATCTGTGAAGGCTCCTTCAAATGTCAATA
TGTGCTCCCTACATCCCAAAATAGATTATTGTTTCTGGAC
CAATGAAAACAAGAATTATAAGTCTTCTATAGCAGGCTGA
GAACAGTGCAAACCTCAAGCATCCTCTACCTTTATGGGCT
GAACAAAACAGCTAGTTCCCACATAACAGCTGACACTATA
CATATTTTATAAGCCCCACAGTTTACAAATTATTTCATCA
GCACTTCATATTTTGGCTTTGAGAATTTCACCACAAAGAA
TTAGAAAAGCAGAGAAAAACAATAAAACAGGGTAAAATTT
GTATTCTTTAATTCAATTGTGTTTAACTGTCTCAGTGGTT
TGAATGACCTCTACAAATTAGCATCCCCCAGGACCTCACA
GCTTTACATCTTACGATGGTTAACTTGAGGTGTTAACTTG
ACTGGATTAAGGATAACTGGAGAACTGGTAAAGCATTATT
TTGGGGTATGTCTGTGAGGAGGTTTCCAAAGGAGATTGGC
ATGTAAGTCTGAGTGGACTAAATGGGGAAAATTTGCCCCT
AATGAGGGAAGGTGCCATCCAATCAGCTGGGGGCTTGGAT
AGAACAAAAGCAGGGGCAAGGCTATCTCTCCTGGATCTGG
GACACATTCTTCTTCTCCTGCCCCTGGACATCAGAACTCC
AGGTTCTCCAGCCTTTGGACTCTAGGACCTACACCAACCC
CCCACACCCCTCACACCGGGTTCTCAGCCATCCCAGGGTC
TCCAGCTTGCAGACAGCCTGTCATGGGACTTCTCAGCCTC
CATAATTGTGCAAGCCAATTGCCCTAATAAATCCCCTCTC
ATATATCTGTCTGTCCATCTATCTATCTGTCCCATTGGTT
CTCCGTCTCTCTGGAAAACCCTGACTAATACACATCCCTA
CCATAGCCATGGCTGAAAAGGTGTGGGACCAAGGCAATCT
GCACTGTCTGCCTCCCACAAATATGTTATATGCTCATTTA
GTCAACTGGTACTGGGCTTGAGCCCCTGAGAAGCTTTAGG
ACAGCAGATGAAGGGGGCAGGCCACAGGCACTATGATGGC
CCCCAGCCAGAGTTCTGCCTGCCCCTCTGCCCTTCCCTCA
AGAGCTCAGCACCATGCCCTGTTCTCAAACAAGCCCTGAT
CATCTTAGCTAGTATCTGTTGATTGATTATACTGATTTAA
TCTTTACACAAATCCTATGCAGTGTTATTCCTCCATACAT
CAAGGAAACTAAGACTCAGAGAAAATAAGTCACCTGTTCA
GAGCCACTTATAGGGAGAGCCAGGACCCCATGTGAAAGCT
GCCTGGGCACAGGGTTGGTGCTCTAAGCTCTGCACTGAAA
CACTGATTCCCCACCTGCATAGTGACTGCTCTCCTGACAC
CACACTGGACCCACCTACCCATAAGGAAATCCTGTTACAG
GGATTGGCACAGCTTTATATTTCAGCTACAGAATTTCAAC
GGCATTTTCTAGGGTGCCAGCAGATCTTGCCTCCACTCCA
AGGACAGAGGCTGACAAATCTGAGGTCAGAGCTGCAGCAG
TCATGCATGGAATTCAGGCTGTATCTGCCCCATTCCCCAG
GCACCTTCCTCCAGGCTGACCAACAGGCACTCTGCTCCAC
TACTCCTGGTGTAGCCAAGGCCAAGACAACTAAAGACAGA
TGCTGTTTGACACTTCTGAGATGCTTCAGCCTTTGGTTTC
AGCCATAAGGAATTACAGGCAGACAGAGAACAGGTGAAAA
GACATGGCTGGGAGGAGGAGGCCATAGCAGGGCAGGGTGA
TGGCAAAAGCCAGAGGACGCTGGAGTCAGAATGCAGACCA
GGGACCAGATGCCCTCAGAGGTTGGGGTGAGTTGAGGAAG
GGGCCCTGCTTCTCTGGCCCATCCCAAAGCAGCAGCTGAT
CAGCTGGGTCGTCAGTATGGAGGCTGACAGCAGGGCTGAG
GGCAGGGGCTAAGGCAGCAAGGAGTATGCAGGGAGGAACA
GTGCTGTGTCTTGGCACAATTTTCCCTTAAAGGAGCTCAC
GTGCTCAGAACTAGAGCAGTGTCAATTCCTCTTGAGCCAG
GGACTGGCAGGGCCAAACCCACATAGACTGAGTCTCCCCC
ACTCCCCTCCACTCCCTTGGACCTGTGTCCATTCAACCAA
CAGAACTGAACTACTGCTATGTGCCAGGCACTGTGTTGAG
CTCTGGGACACAGCAGTGAAAAATACAAACATAGTCCCAG
TCCTCAGGGGACTTTCTGCCTGGGAGACACAGACACTAAA
CTAACAAGTAAATAAACAGATGCACATAAACTGGGGTTGG
TGCTATAAAAGTGCAGGATGCCATAACGGAGAGTAACAGA
GACATAAATTAGATGGCCTGGGATGGGGGGTGGTAGCTGT
CTACGAGACAGAAGATCTCACTAAAGAAATGACATTTAAA
CTGAGAACTGAAAGACAAATAGGCACTAAGCAGGTGAATG
GGCAATTAGAGGATGGGAGAACTGCAGAGAGAGGAAACAG
CATTCAGTGAGAAAGAGGTTGGCATATTCTACTGGAGGCC
AGAATCGCTGGAAGGTGGTGGGTGATGGAGAGAGATGCAG
GAGTTGAAGCTGGGGAGGGGAGGGGGCTGGAAAATGCAGG
GCTCAGAGGCCATGGCTAAGAGCTTGGATTTCAAGCTGAG
AAGTGGCATGATCATGTTTACACTGCAAGCTCATGCAGGC
TGCCGTGTGGAGCATGGGGCTGGGAAGGGAACCAGAGAGG
AAGTGGAAAGATGAGTTAGGAGGCTGTTGTGGCTGTCCAA
GTGCAGGTAAAGGTGGCTTGGCCTAAGTGCTGGCAGTGGA
GGTGGAGAGAAGAGGACAGGGTTGAGAAATGCTGAGGCTT
TCATCAGGTATCACACTTGAGGTGCAAGTATCAACAATGA
CTCCTGGGCTTTCAGGTGGATGAAGGTGCCATCCACCAAG
ACAAAGAAAGCTGGAGAAGAAGAAGATTTGGAGGTAGAGA
TCAAGAGTTCAGTTCTGAAATATTAAGTTTGAGATATCTC
CAAGACCACCAAGTGCAAAGATTAAGAAAGCCACTGGATA
TAGCGGTCTGGAGTTTAGAAGAGAGGTCTAAGCTGGAAGT
ATAAATTTGGGAGTTATGATAAATTGTTTAAATAATGACC
CTATGGTGGGTGTAAGTATGTGCCTACCAGACTTCTAGTT
ATGAGATGATTAATTGACCAAGAGCCCCAGCTGCTGGGCT
GTGAAATCCATACCTGCATTTGCACAGACAGAGCAGGGCA
GGGATGTTTAGACAGGCCCACTACTGGGAGACACAGGACT
TCTCTGACAGCCAACTTTGGCTCAAGGGCTTCCCAACAGC
CATGTTGAGCCCTTAGACTGCATGGTAGGCTGGGACCCTT
GCACTCAACCTGCCTTCCCTCCCTCTGTCACTGAGGGTTA
GACTTGCATGGTGGTCTGATGGCTCTTCCAACCTTTCCCA
GCTCCCTCCCCGTTACCTCTCATAGATGTTTTCCCTAATA
AAATCTGTGCACATTTTGTCCCATCTTGGTGTCTACTTCT
CGGAGGACCCCATCTAACACAAGCCCCAATTTGTTCACAT
CTGCCTGTATTCGCACCTTGGGTAGTCCCTTCCCATACTG
AGTCTGAGTTTGGCCATGTGACTTGCTTTAGGCAAAGGGA
CAATAGCAGATGTGGCACAAGCAGAGGACTGAGAAAGGCT
TGCACACTGCGGCTTGCCCTCTGTCTTTGCTGTGGCTCGA
ATGTCTACACCCTCTCAAATTTATATGTTGAAACCTAATC
ACCAATGTGATGGTGTTAGGAGGTAGGGCCTTGGGGAGAT
GATTAGGCCATGAGGGTGGGGCCCTCATGAATGGGATTAG
TGCTCTTACAAAAAAAGACCCCTGAGAGCTGCCTTGCCCC
TTCTGCCATGTGAGGACACAGCAAGAAGGCACCATCTATG
AACCAGGAAGCAGGCCCTCACCAAAAACAAATCTCCCAGG
ACCTTGCTATTGGACTTCCCAGCCTCCAGAACTCTAAAAA
TTAGATTTCTGTTGTGTATAAGCCACCCAGTCTATGGTAT
TGTGTTACAGCAACTCAAACAGACTAAGACACTCTTGCTT
CTGGGAACCCTCTGTAACCATGTGAAAAGGCCTGGGCCAG
CCTTTCTGAGGATGAGAAACCACGAAGAGAGAGGTTCTTG
CCATCCTAGCTGTCCCACTGCCAGCCAATGACCCAAAGAT
GTGAGTGAGGCCAAATCACACCCCCCAACTCCAGCCAAGC
CAGCCCAGGACAAAAGGACCACCCAACCAACCCACGGAAT
ATGAGAAATATACTAAATGTTGCTCTAGGCTTCTGAGTTT
GGGGATGATTTATTATGCAGCAAAAGCTAACTGATACAGG
AGTGTGGGACATAAAGATGGTATTCAAAGCCATGGGAATG
AGTGGGTCTTAGCATAGATTTTCAGGTCCCACCTCATTCT
CCCAACCCAAAACATTTCCTGGGGCTCTTGCCATTAGAGC
CCTTTCTGAAAATTTATTTAGCACTTAACTGTGTTCCAAA
CAACATACCAAGGAGCTATGAGTATACAGTGATAATTGAA
ACACAATCTTTACTGAAACACAATCTTTACGCTAAAGGAA
AAAATTGGGGGGGGGGGATCAGAGAAAAATGCTTCTTCAA
TTTTCTATGGTTTAAAAATTGTTGTATTTAAAGTTGGCAT
GAATATGAAATCTGCCTGTATTCTTCCACTTCAGCTTCAT
GGCAACATTTTCAACACACACACACACACACGCTCCATAG
TATTTCAGCCTTCAGTCAATTCCACTTTCTCTGAGAGGAG
CTGATGGGTCCTTGCTGTCACTTCAAAGTCATAGTTGGTG
AGTACAATGCCCCAGTCACAGGGGAGATGGTACCATAAGA
GAGGGAAGGAGAATTGGGACTTGCCAAAGGTTCCAGAGTG
GCTTCTTTACTTGTTTACACATTCAGTAAGCTTATCGGCC
ACCTAGAAAGGGCAAAACATTGAAGAGACATAGATAAAAG
ACACAATCCTTGCTATCACGGATCTCACAGTTTGGGGGGA
AGGCTGGCAGTGGTAGAGGTAAGCACAGATGCTAAGGGAG
TACAAAGGAAAAGGACCTAGCACAGCCTGAAGGGAATCAA
GGAGTCTTCCTGGAAGAGGTACCTGAGATTAGAGTTTAGT
AGGATGAGCCGAGGGTGGTCAAACTGAACTAATGAGGATG
AAGGGCAGGGCAAATGGGAGGAAGATGAGCACATGTGACT
CCCAGATTTCTGGCTTGGGATGGAGGATGGTACCATTTGC
TGAGAGAAGGACAAGATTTGGTAAATGATGATAGGGTCAG
TTCTAGACAAGATGAGTTTGAGATACTATGAGGTGTTGGA
GTATAAACATCCAGTATTCAAGTGGAGAGAAATTCTGAAA
CTCAAAAGAGAATCCCAGGTTGAAAAGCAAATTTGGAAGT
CATTAGCATATGGGTGATGGCTGAAGCAAAGGGAGATGTG
TGGACCACAAGAAGTGAAAAGGGCCGGGTTGGGGCTGGGA
TGCACTTGCATTCAAGGACATCACTCAGCTCCCATCTGGA
GGAGGATCCCAGCCAGAGCTAACCAGAGGAGAAATTGCCA
AGCACACGAAAGCACCCGCAAGATGCCACCAAGGCATCTA
GGTCTCCTTATTGGTGCTGCTCCAGCTCTCTTCTCAGCGG
TCTATTGTAAATGGCCAGGAAAGGAATTAGCATGAAGATG
TTAATGATTAATAATAGATGCCTCCACAAATATTTTCATT
TTAATTAGGGGTCTAAACCTCATAATAATTCTGGCTTTGA
AGCCAACACTTGAGTGAAACTCAGCCTCTATCACCTACTA
TGATCTTGGATTCTGGATCCTTTTTGCTCATTTGTAAAAC
AGGAATAACAATTCTTATACCTCAAAGAGGTATAAGACAT
TCCAAGTTTCTGGCACATGGGGGGTGCTCCCTTCAGCTAT
CCTTCTAATAGTGGCTCTCAAACTTCAACATGCATCAGAC
TCACCTGGAGGCTGTGACCCCACCCCCAGAGTTTTTGATT
CAGGATGTCTAGGATGGGGCAGGAGAATGTGAATACCTAA
GAAGTTCTTGGAGGTACCGATGCTGTTGGTCCAGGAAGCA
CACCACCACACCTTGGGACAGGATGTTCTTCCTAAGAACT
CTTCTAGTGTGAGTGAATACTCATTCCCTGTACCCCCAAA
ACTGGTCTGTGGCCCTGGGGAAGGGCCGCGGGATCCGAGC
TGTAGGTACTAAGTACAGGAAGCATGATAAAGCAATAGCA
AAGGCAGGGGCAGGCACACAGCCTTCTCCCTCAGCTGTCA
CCCAAGACATCTCCAGGGCTAGAAGTTGAGTGACTCACAC
CCCTGTGTTTGAAAAGCTGTGACTCACGACCCTGGCTGCA
GTAGGTGGGCTGCATTGACTCATCCTCAGGGAGGGTGGCA
AGGGGAAGAGAGCAGGTCTGCAGAGTCACAGCCAACAGTC
AAGAGAATGGCCTGAGGTCCCCTCCTTACGATGAGCATGG
CCTTGGACTGGAGAGAAGACAGGTGTAGCAGTGCTGGAGG
AAGGCAAAGGCTGTGGAGGGAGGCTGTGTGCGCCCTGGGC
AGCGTGGGAAAATAGCCGTCCTTCCAGATGCAGGAAGCAG
GTGGGAGGCCCGTGGCATCTCTTCCCAATTTCAGAGAAGT
TGACCTCTGCTGTGGGTTAAGAAGACCCTGAAAAGCAAGA
ACTCTACTCCCTCAGCATCGCCTGTTCCTCTCCACCCCTC
TGTGCCCTGGTGATGCCCGGGAACCCCCTCAGTGCTCCCA
GGGCATCATGCTTGGAAATCTCCAGGAAAGCCCAGTAGTG
GCAAGAGTGGAAGGAATAGTAACTTCTTTTGACAAAGACT
TGTCACAGGCATCATCTTATTTTATTTCTTAAAACTCTCC
TCTGAATGCCCAATTCATATTTATAATTTAATTCAACTCA
CATCTACTACTATGCTAGGTACTGAAACTACAAATATTAA
TCACAACGCTTACCCTCAAGGAATTTTGCCTAATGAGATA
TAAAATGTGTTGCATTTATTTAACAGTCTACAAAACACTT
TTATATGAAATTTAACTTATTCCTCATACTAACCATAGAG
AATTAGTGATATGGATCCTATTTCATTTTTCGCCATTCTG
ATCTTCAGCTTAAATATTACCTCCTCAGAAGCCTTCCCTG
ATGTGCCAATCTAATGAGCTACCCAGTCACTGCCACATCA
CCTTCTATTAATTCTCTGAACGACATTTATCGTGGTTTGA
TGTTTTTTCACAAACTTACTTATCTATTTATTTTTTCTCT
CTCCCTGAATAGAATATAAATTTCACAAAAGCAGGATATT
AGACTGTCTTGTTCACTGCTGTATTCCCAGTGCCCAAATC
AGTGCCCGGCCTAGAACAGGCACTCAGAATACATCTGCAG
AAGGAAGGAAGGTGGGAAGGTGGTAGGGGAATAGGAGGGA
GGGAGGGAGAAGCAGGGAGAGGCTAAGTGACTTTTCTACT
AAGTGACAGGGCTGAGGCTTACATCTGGGGCTTTGCCCCT
GCAAGCCCAGGCTCCTTCCTCTCCAGCCACCTCGGGGGCC
ACTGGGAGTGAGCGCTCGTGTTCTGACATCGGAAGCCTGA
CTTTGCTTGCCCAGCTACAGATGCAGCCCCCACCTGGGGC
TCTCGGGCTCCAGCACCGAACAGCTCATTAAGAGTCTGAG
ATCCAACAAACTGAAAAGGTGGCAGTTGGATATGTGTTCA
CCTATCAGTATGAATCCCTGCACTAAGGAAAGGGCGGAAC
TTTTTCTGTATTTAGTATCATTACATTCAAGAAAACATCA
ATCAAGGACTAAATAAGTCAAGAGTAATTCAATTTACTTT
CTTTTAAGTTGCAGAAATGTAAAATGTTCCTCATCACTTT
TTAAATTAAGAGCAAAGAATAAAATTCCTATTCGGTAAAT
ATAGCAAACACAAAAAAATTCTATTGTATGACTAGTCATG
GGTAAGAGGTGGAGACAAAGAATAGAGGAAGAGAGAGAAG
GGAAGGGAAACAGAACCATAGAACAGTCACTGATCTTAAA
ATGGGAAGGGGCCTCAAGCGACCATCGTCTCCACCCCTCC
TCTGAAAAGCGGGGCTCTGTGCCTGTGTACTGGCAATGTA
GCTGAGGCTCGGCAGGGTGAAGTGATTTTCTTGTGGTCAT
ATAGCCAATAAGGAGTGGGGTAAGACCGGATCCACTATGC
CATCATCAGAGAATACATAATTTGGTAAAAGAAATACTTC
CATAAAGCACAATCACTTGAGAGCAAGGACCACGTCATTT
TCAGCTTTATTTTCCGATTCCTCCTGGCACAAGCTCATGT
ACACGTTTGGTTCATGAGAAAGGAGAGCAGACCCCAAAAG
ATACACAAGAGAGGCACAGACACAGATACCCTCTGCAAGA
CAGTAAAACACAGAGAGCTACTTTGACATCAAGTTGCATT
TTTGCAACTACAGTGATATTTCCACCATTAAGTGTGCCCA
TCAGTGTAGCCCTAGACTTTGTTACCCAAGTTAGAAATTA
CATAAAAACCCACAGGGACAGATGCACTTCCCTGCCACAG
GCTGCTGTACTCAAGACAGCATCACACTTTGGAGCTCCTC
ATGCCCCCAGCTGCTCTGCCCTACCTCAAATCCTTTCAGC
TGCTGCTGCCACCACTCACTCTGTAGCAAGAATCTGGCAC
ATTCACTCTTCACCCCAATCCCAGACTAGTGTTTATGAGG
GAAATTTTTTTTCAAGTGTGGTCAGTGTAGTTACAAAGCC
CCTGTGATTCCAGAGACTGAATCTTCCAAAGTAATACTAT
ATAAACATAAATGGGAAGGCATTTCCTTGGTGAAGTCCCA
CTCTATTCTAAAACATCATTCACAGCAATTCCCCCAAGTC
CATGCATGTCCTACAGACAACAGAACCCTCTAGAATCCTC
ACGTCAGGGATCAGGATTATACCCATAGCTCCAGTTTCCC
AGGTTACAGTAAGAAAGGTACCACCCATCTTGCTTTTGCC
AGGAAGGTACTTGATTTGCACATAACAAATTGTGTACTAT
AACAAATGGTTTTGTAATGGGCTTTTTGGTTCCAAATGGC
TTTGTTATGGCTTGTAACGTGTATACTTGGTCCAATGGCC
TAGGCCCAGGTTTCCCACCACACTGTCATCACCATGAGGA
CAAAGGCCATGTCTCTCCTTTTTTTGTTTGTAGACCACCT
TTTCCCACTGTCCCATCTCGCACCTCCAACCCCTTCCCCA
GTGCTCAGCTCATCATTCAGGGCACATTATAGATCATTGT
TTGCATAGTTTTGTATTTCCTTCTTCTTCAAATTCTCCCT
CACTCACTGTGAATGCAAGGTAACACAGCAGGAGGGAAGG
CTCTCCCCTGGCCAAATAGACCACCACCCATTTTTCCAGA
GGAGAATTGGGCTGAGGCCTACCCACAGGAGACCAGGGGC
AGTCACTGCTCCTGCCCCTTCCCCAGCCCCTCTGTCTAAC
TCCTGTCCACCAGCCGCATCTGCCCTGCCTACTCCCCACC
TAGAGGGGAGAAGAGAAATGGAGTGGCTGGGCCAAGGATT
TGCAGAGCACAGAACACAAAGCCACCCTGATCTTAGACTG
CTAAAGCTGGGAAATACCTGGAGAACATCTGCCCGAACTT
CATTTTCAGGCAAGTTAAACGAGGCCCAAGTAGGTTAGTG
ACTTGCCCAAGGTCACGTGGCTACTTAGTGGGGCTGAGTC
AGGGTAGATATGAAATCTGCCGAGCCAGTGTTCTTTGATG
ATCCCACCTTGACCCAATCAACATCCTGTCTCCTTTCCCC
CAGCCACGCTATTCTTGGTCTGGTAAATTATTGTCCTACA
GTAAATAGGAAGGATGAATAGTTGGAAACATTGTCTAGAA
TTACCTGCTTAAGCCTCTATTTTTTCCCTCATGATGGAAA
AAGGATCCGAGGGAACCTAACCAAGACACTGACAGCTGGG
GATGGTCAGGTTTCCCTGCTAGTCTACAGAATACCTTCTA
GGGAAGCCAAGGGGTGGAGAGGCCCTTTCCAAGTCTAGAC
CATGGACCATGGTCAGACTCTGCAATAACTAGACTCACCT
AACTGTGATCCTGAGAAAGGCAGGCATCAATTACTAAGGT
GTAGATGAAGCCTGAAAATTGGACGGTGACACACACTCTG
CCTTTCCATTAGGCAATCCTCCTGCCCCAGGCAGGATCCA
TGAGCACACTGGACTGGGATCCAGGAGAGAGATCCCTCTG
GTGATGGTCCAGGTGGCCAGGCAGGGAGTGGGGGACACAA
ACTTCATGGACACCAAGGACACTACTGACAGAAAAGGCAG
AGGCAATGTGAGTCAGAAGCCAGGCAGGATGGACAAGTAG
ACGGCCCAATCTACCCCACTCTGGAACCAGCCATCACCCT
TCAGGGCCCTAAGCAGCTGGGACTAAATGTGTGAGCCAAA
TGCTGTCCCCATCAGCTCCAACACAAAGGCGCAACCTTGT
GTGGAGGGCGTCAGCTAGCCTGGGGTGCAATCCCAGCTCT
GCCCCCACTAGCTGGGTGAACCTGAGCACATTAGTCAATT
TTTCTGAGTTTCCTTATCTACAAAATGGGGATATCTACCT
AATAGGATTAGGTAGGGATTAATTATGATAATGTCTGGAA
GCTGTGTGGTATAGCATCTGGAAAATACAGCAATAAACAC
TCAATAAATGGTAGCTAAACTTTTGGAAGCCCTTCAGGGA
CTTAGGCATCTGGCGGGCTTATGGGAGGGAAGTGTGACCG
ACACATCCCTAAGAATCCTCATCGCGCCCTCACACAAGCA
AGGAAGTAAAAAAACAGACATTTCCCTGCAATAGAATGCT
TCTAGAACACGAGTTTCTCAGTTTGAAATCCAGACAACAT
GTAGGATTTTTTCCTCTTCCTTCTCCTCTCTCACGCCCAA
CACACACACCCCAGCCTTGGAGGAGCGGAGGAGTAATGAC
AACGGTGATCCAATAGCTCAACCGTCTGACTGTGAGGGTC
ACTGTATGTCATGCTGCCATCAACACAACACTTACAATTC
CTGGCAGAAGGACAGCCTCCTGGGAGCCCCAAGCTCATAA
ATACAATCAAGCAGACAGAGGGGATAGAAACAGCTCCCTT
AAATCACCCTCAGTTTTTACTCCATGCAGAGTCAGAGCAT
GAAGCTCCACTCTGGGAATGGGCATTTCAGAGGAACTGGT
GTAGCGGGAGAAAAAGGAGTTCATCAAAAGAAAGTGATTT
GTATTTCAGAGCTGGATTCTTAGAGGGAACTGAAATAAAG
TCCATTTGAAATGTGAGTCAAGAAGGAACATTCCAGGAAG
GAAGATGCAAGATCCAAATGACATGAAATCAACACATGTT
GCCTTGTGAATTGTCCTTACCTCTAAGCATACAGTCACTC
TTAGGGCAATCATTCATCTCTATCTGTATGGACAGTCTCC
ATTGGCCATGTGTAATTATTACTAATGTCTCTGTCCACTC
TCAAAAGTGTCCCAGCTTGGGCAATAAATGATATGATTAC
ATTATACTACAAAGTGGGTGAAGCATCTTAGCTGGCAAGA
GACTTAGCATGTGAGAAAAGAGTAGAATACAATCAACAAG
AAAAGGTCACCTTCTTCTAGACTGCAGAGATAGCTGCATG
TGCTGACAAGACTGGCACATTTACGGGAGAGAAGTTCTAT
ATTTTCAATTAGTAATTCCTCTTGGAATTCAAAATGGGAA
GTTTTTCCCTGGTGTCTGCCCCAAACCCCAGTAGAGGAAG
CCCCTTTTCCTCTGGTTTTGACCTCTGTGGATATAAAGCA
ATGTTCTTATTTAAGCATCAGAATATCCTTTCATTTCATC
AAAGCCCTTCTTCTGGGTTCAGGTCTTAGCCTCCTCTTCA
GACTAAGCCATCCTGGCTCCCAGGATGATGATGTCTCTAT
GACATAGCACAAATCTCAGCCTCTGAGAGTAGGAATCAAT
GTTCTGGCCTCCAACAGGAAGAGCGTGAATCATTACAAGC
CCCCAGATCTCGGTCACCCACCCACCCATTCAACCTGAAC
CGCCTGCTCTGAGCAGCCAGAGTCACAGACCCGATTGGAG
AGAGGACCGCCCCACACCCCTTGGGAAAGTGGCTAAACTG
CCACTTCGGTCCCCAGCGTGAGGAGGAAGCTTCAATCTCA
GGGAGACGTCGTGGGGAGGAAGGGGGGGCGAGTAGGTAGT
GTCTCCCACCACTCTCTCCGGGACACCAGCACGAAGCACA
GGGCACAGAGAACTGGATGTTCCATCCCGGGAAAAGGACG
CACAACCACCCTCATGCAAGGAAACTCAAACCTGGTCACA
AAGCAGATCACTCCAAGTAGCCTGGCTTCCTCTCCGCGCT
CCCCTCCCGGCTCTAAGTCCCCATTCCCAGCCCTCTCCCA
GGAAAGGATCCACCCGCTCTGAGCAGTGGCTCCAGAGACA
CCCACCCCACCCCTACACCAGTCCCCAGTCGCCTCCAAAG
GCGCATGTAGCTTCCTTCACGGAAACTTCGCTGGAAGCTC
AGCCTCTGCTCAGTGCGCCCTTCCCTCCTGCGGTCCCCCC
ACAAAACTTCCCGGTGCGTGGGGCCCGCCGAGCCAAGGAA
GGGCGGCGGGAGGCCCCGAGGTTTGCGAAACCCGGTGGCC
CGCACCTGTTCGGAGCCCGGCTCTGCTCTTCCGGCGCGTG
AGCCTCGCTCGCTGCGGGGTGAGAAACGCGCCACCTCGAG
CTCGATGCCGCCCCTGGGCGCCCCAGCAAGGGGCACACCG
CTCTCTCCCGAAGCGCCGAGCGGCGCGGCGGCTTGCCCAA
GCCTGGACGATTGCCGCGGAAGTTGCGAAGGAAAGGGCAG
CGCGTGCAGAGGAAGAACCACCGGCTTAGGGGGAGATTCC
GAGAAGGCTGGGGCCAACTAGGGATCTCCAAGGTCCAGGC
AACCCCCCAACAGGTAGCAAGGTAGCAGCTCCGCGGCTGG
AGCACCGGGGCTGCGCCGGGGGCGCAGACAGCCACGTCCT
CGGCAGCAAGAACCCGGAGCTTACCTTGAATTAACGCAGA
GTCCCGCGCTCAGATGAATGGGAAGGCTGTGCTAGTATTC
CCGAGACATCACTGAATTGTTTCAAAAGAGCAAGAGGGTG
GGGGGGAGGAAACAGAGACAAGGGGAGGAGAGATGATGAA
ATCGAAGGGGTGAGAAAGAGACGTCTCGACAGAAAGAAGG
GGGAAGGAAGGCAGGCGGAGGTGAGGAAGAGAAACGGAAA
ACTAAATAAAAGAGAAGGGAGACAGTTAAAAAAAAATCTG
TCCCCTGCCCACACAGTGGAAAAGGAATTCCTGGCGATCA
GAAAGAGAACTCGCACACGTGCCCCCCAGAGGGGGCAGAC
TGGGGACCGACAAGGGGGAAGGGAAGACTGAAGCTGCATG
CAAAAAGGAGAAGGAGCCGCTGTCCAGGCACAGGCTGCAC
GAGCGGCGGCGACGGAGCGGGCGGAGGGTGGGGAGACGAG
ACGCAACGCCCGCGGGAGCGCGCACACCCGGGGCTGGGGC
GCGGGGCGGCCGGCAGGCTTCATTTACAGGAGGGGATCTG
TGTCGTAAACAGCCTGGAGTCGAGAAATTTAGGTCTGGGT
TGCTGTGGAAAAGTTCAGTGGGCGCCTCAAACTTCCGTGG
GCGATCTCCACTCAAGCAGACGATCCCCTCCCGAGGTCCT
GCTCGTGGACCTCGCCAGGGTCAAGGCTGCTTGCCTCGCT
GGCAAGGGGAACCGTGATCGGAAGAACAAGATTACATCTA
GAGAGAAGCAGAAGCGAACTGGGGGCTTCAAGGAGCAAGT
TAAGGGGGAAGAAGAAGTGTGGGGGACCAGCCCCTGAGCC
AGATGCTGCCCAAGGAAAGGGGGCCCCAGCCCGCGTGGGG
AGCCTTTCTGCTGCCTCTGGACTGACCCGGAGGCTCTCCG
AGGGTTTTCAGGGGCCAGCTGAGGGCTCTAAGGGAGACCC
TGTTCCCTGGGGGCAGTTAAAGAGCACAGAAATCCAACAG
CTCTAAAAACTGAGTCAAACTGGCATCTCCAAGGCTTCCT
AGACCTGAATCCCTCTAGAGTTTCCTCTCCCCCGGTTCAA
TGGCAGAAATGCCTCCCAGAGCCCTGCAGGTGAAGACTTT
CCATCCCACCAGCCCATCTTTAGAAGTCCCAGCAGGGTCT
TTGGCAGGTGGCTTTATTAGCAACTGCCCACCCTTCCCCA
GGAGCTTGGAGTAGGAGTAAAGAAGGGCCCCAGAAAAAGA
GAGAAGAGGCAACAGAGGGATGGGGAGGGACCAGGAAAGG
ATGGGAAAGAAGCAGGAATGCAGGAGGAAGAGAAGGGGCT
CGTTCTCTCCCTCTCCACTCTTGTTCCTTAAACTTTGCCT
TGGCACAGATGGGGCAAGTCCCCTGAAGGCTTTGTTTGAG
GGTTGTCAGCATTGAATGAGGACAGTTGGCCTTTACGTGG
GAGCTACCCATGGCTGAGGGCAGGGACTCCCTCCCTTTAG
CCAACTTTGCATCTTTCACACCCAGCTTGCTCAGTGCCTG
GCACATGGTGGAGGTCAGGAACAGGCATTGAAGGAACTAA
AGAGCCACCATGCCAACAACAGCTCCCCTTGCCTTTCCTC
TTGGGGGAGAGGGCAGGAAGTGAAGGTCAAGGGCTGTGCA
CCCTCCTTAGCTAGTTTCCACTTTACCCCCAGGAGTGGCA
GGTTGGGAGTTTTGCCCTCTGAGGAGCCAGGACTTTGACC
TGGGGGACAGGTAAGTTCTGAAAATTCTCACCAAGCCTGA
AAAGAAGTTAGCCTAGTCTCTATGAGTCAGACTCTCAGAA
AGCTGGGCCTTTAGCCTGACATTAAAATTAAAAAAATTAA
AAAATGCTCCAGCTGGGCATTAGGAGAAAGATCGGGGCTA
CACATCAGTTTTTCTGAGGCTGACGCATTTCTAGAAACAG
TCTTGTAGGTCTGGTTTCCCCTGTTAGAAGGTTGGGTTTT
TTCTTTTTTCAGTTCAAGCATAAGAATGCAGTGGGAGCCT
CTCTTGTGAAGGAGATATGAGCCCCTGCACAAAGGGAGGT
GGGAATCCTGGGGCCCAGGGAAGCAGCAGCCCTCCTCTCA
GGGGAGAGGAAGCACAAACTGGGGGAGGAGAGGGAGCGAT
TTCCCCACTTTAGGAAATTAACCTCAGAATCTCTTGGAGC
CCCGGGGAAAGGAGAATGACTCTATTTACCCCAAAATATA
TTCTTCATGCCCCCCTCCACTACTCCGACACACACACACA
GAGACACAATGTAGTTACCAGTCACCAGGCCCTTCTCCCC
TCAGCCCATAGCAGGAGTCTTCACACTACAATGTTTGGGT
TTCTTTTTTTAATGAAAAAGTTTAAAGAGCTAGGATACCA
GAAGGCTGACAGTTTTCCTGGCTTGGAATCTCCTTAAGAG
AAGAGCATCCATACTCAGCCCCTTCCACCATCAAAACAAA
CAACAATTGTGCCCACAAGCAAGACTCTCCTTGATGACTT
ATTCATATTACTGGGAGTATGTGATGCCCACCACCTAGGT
AGTTCCATGACAGATTCCCTTTACCTATCCACAAAGGCAG
CACGATTCCAGATGCCCAAGTATGCCCCTGGGACACACCT
GCCATTTTATTTCTTGCTTCTCTGGCTACAAGTAACAACT
AATTAGAACAATATGGTATCCTTTCAGACATAATGAAAAT
ATTGGTTTTGGTTCTTGTCCCGTTTGAATGAGTTGTGGCT
GTTGTTCTAGGCAGAGGAGGTGGGGGAAATAGACTAGAAT
GCAGGGATTCTTCTCAGCACACCTCCCGGTCCCCTCCAGC
CCTCCAGCCCAGCAGATTCACCTCCTCCTACCCCCAGACC
TCCAGCCAGCCAGCAGGAGAAAGGGCCCGGCGCTCGAAAC
CTGCTCCCTCTCCTCCCTGTCTTCGGCCAGACCTGCCAGG
GGACACCTGGACAGCCCTGGCCCAGACCTGTGCCCCACAC
TGCACCCCCTAATGGGACTTCATACTGGGGCCATGGCTTC
AAAGAAAAGACCCTGGTTTAATAATTCAGCCTGTTTGAAT
GCCATTTAGTAGCCATGGCAACCAGTTCCCTGACATCTAT
TGTAGGCAGGATGTGGTTGGGAAGGGAAAGAGAGGGAGAG
AAAGAGAAAAAGGTAGAGAGGGGAAGGAAAAGAAACCTAG
CTCAGATGTCACTAAACTTTACCTGCCTTCACTCCACACC
ATAATCCTGACAACGAGAACCAGTGAATCTCAGCCAGCCT
TTCCCTCCCTCCCTTCCCTCCATCTCCAATTCTGCTTGCT
CCCCACCTTCTCTGTCTCTCTGTCCCTTCCTCTCTCAAAC
CTACTGGAAGCCCTGAGACCTAGGTTCCTGATGTGGCATT
CCCACTAAATACCTGAGGGTCTATGGCAAATTCCTTAGCC
CTTCTTTGCCTCAGTTTCCTTATCTGTAAAATAAGGAGCT
TGAGGAAGTTCACTCTGGTTCCTTCCAGCTCTAAAAATGC
ATGGTTCTATGGTCCTCCCTCTGTCTCTGCCATCTCTCCA
CTGTCCAGCTGTCTCTATCTCTCCGGCTCTCTGCCTCTTT
GTTTGCTTCCTGTGTTTCTCCATCTCCCCTCCGCCCCCGC
GCTCTCACCATTTGCCATCAGGGCTCACCTGTGAAGCAGT
TATGTTTCTAATAAATATCCCATTCCCCCTTGCTGGAGAG
CATACTGTCACCTCCCTTTACCCAGCTAATTTCCCCCCAT
CCTTCAGGTTGCTGATCAGACATCAGCTCCTCTAAGAAGC
CTCCCTGCCCCCCAAGACAGGGTAGGTGCCACCCGTATAA
GCTCCCACAGTGCCCTGGGTTCACCCCTATTGTACCTTAT
CTCACTGTACTGTAATTGCCTATTCATTTGTTGGTACCTT
GACTGCCATGTGAGCTCACTAAGGGCAAAAATAGTGCCTT
GTTCATTGCCGTATCCCCAGTAGCTGCCATTGGCAGGCAC
TTAAGAAGCGGTTGTTGAATGGAAGGGTAAATAACCCAAA
ACCACAGGTTTCTGAATCACTGCTTGTTAAAGACTCACTC
AAGACACACCCTGGAAAGGGCTCAGGGTCAGAAGCCAGAG
CGGGAGCCTTCCCTTGTACTAAAATGGGCGGGGTAAAGGA
GAAGACCTCCTCCCCAAACTGTTTTGATGAGGTGGTGAGC
CTCATCCAGAGCAAGGGACTGTTTCAGACACGTTGGGTGG
CAGCTGGAGTGGGGAAAATGGACAATGCCGAGTGGGTAGC
TCCCTTCAGCCCATCTCTGGGGCTGCTCTGGCACCCTTTG
GGCAAACTCGAAAGGTAATTCTACACATCCAGTACTGGGA
GCTCCTTCCAAGGTGTCAAAGCTTCAAACAACTGACATCA
AATATCTCCCAGCCTTTTTGCCTGGCTCCTTTCTCCCAAG
GAGCAGGGCCATGAGGGAAGCAGACGGAGGCTGGGATGGT
GCTCCCAGAGGCACAGGCACCATGTGGGCAGTGTTTCAGG
CCCCTGCTGGGAGATGTCAATGTGGATTTCTGTCACCCAG
GAAGCAGCTGCTTCAAAAAGGGAAAAGGAAATATTGTTTT
GGTAGTCATCTCTTGATGGACAAACAAGACCTATGCATTT
AAAAACCCTTATCTGTAAATGTGAATGAAAGACAAGAACT
CATAAGATGGTGTCTTCCCAATGCTCCCTAATGAATTCTC
TTTTATTCATACATTACACAAATGGGGAGGGACAGAGCTG
GTAAACACACATACACACGAGCCCCCATACTTGTGTACAC
AGAGCTCCCATTAAGGTGAGGTGGCCTCAAGCACAAGGCC
ATGTTTTGCATAGTGTGCAGCCCCCATTCATAACTCAGAA
ACCTGGCCATGGCTGCTGAAACCCCAGCCTTTATACAGCC
CCATAATCCTTAATCTAGACATAGCTGCCTTACACTCAAA
GGTCTGTCAAATGACACACAGTCTTCTTGATATCATGCAC
ATACTGAGTGACACACTTCATTAGCAGACTTCCCTGCGTT
GTCCCCACAACCCCTCCCCGACAGTGTGGCATTCACGTAT
CCCTCATACTGCAGGAAGGCTAGCCCCAAGCATGAGAAAA
TGGGAGGAGGTTTAAAACAGAAAGCTAGGGGAAAAAAAAA
AAAAAAAAGAACACCACATACCCTGAAAAAAGACACCACT
TTGTAAAAATGATACTCCTAAACCTGAATTTACATCCACG
CTAGATTGTTTGAGAAGTTCAATTTGGATTCATGCTGAGT
TTCCCCAACCCAGGGGAATAATACCTCCCAGCTGGTGAAA
AATCCAACTCCTGTACATTTTTGTGCAATAGAAATCTGAT
ATGGGAAAAAGATAAGTTAAAAACCTTCCTATATGCCCAA
ACCATGCCAACACATTACCCTCCACTAAATTAAAATTGCA
CATCCTCTCCCACATACTCTAACCATCTCTGAGTGCAACA
CCCAAACATTAGGACAAACCTACGCTCTTTCACCACCCCA
GAGAACAGAACCGGAAAGCATGTGGCAGTGAACGCCCATA
CTAATTCCATTTGATATCCACACACACAAACTGTCAAGGC
AGTGCACAAACACACCCCACATGAACAGTAACTGAAACAT
AGGCACATGAACACATACTCTTACATACATACTGCCCTCT
CAGGGCATGCTTGTGTGTGTGTGTGTGTGTGTGTGTTTTG
CTTGGAGACTGGAGATGCTTTGGATTATGAGGTTTCCATG
GTTACCTTCTGTGGAGGGAACTGGGGTAATTGAACTCTTG
GGGTTCACCATTCAGCAGATGCGGCTTGCTCACTCCTGTG
TGCTCACTCGCTCGCTTGCTCTGTCTGCATGTTCTGTCTG
CATTTCATCGCCTTCAGTTTTTAGTTACAGTTTCAAGTTG
AGTTCATTGTAACAGAGTCAAACCCTTTCTAGGGCCCTGG
CTGTACCTTAGAAAAAGGTAAAACTGTGAAATGAAAATTC
TTTCAACATACAGCTTACCCTGGAAGACTTTCAGGCTAAT
TGGGGTCTAGGAGCAATCAAGATCATATATACCTACCCCC
TCTTCCCTATGCAAGAAAGACAACCACTCCAGAATGGGAA
AGAGAAACTGTATTTACTCATTCATAAAAATCTCTAAGAG
AATAAAATCTAAGGACCCAGGCCAGCATAAACCCACAGGA
ATGGGGGCAGGGCTCCAACACCAGTGTTTCCTCTCCTCTC
TACAGCTCTTTCCAGGGGACCTCTAAATGGTTATTGTTTT
AGCTCAGGCTACTATAAAAAAGTACCGTACACTGGGTGGC
TTATAAACAACAGAGATTTATTTCTCACAGCTCTGGAGGC
TGGAAGTCTGAGATCAGCCTGCTAGCATGGTTAGGCTCTA
GGGAGGGCCCTCTTCTGGGTTGCAGACTGTCAACTTGTAT
CCTCACATGGAAGAGGACAGAGATAGTGCAAACTCTCTTC
CTCTTCCTTTGAGGACACTTGGGGGCTCCATCCTTATGAC
CTACTTACATCCCAAAGGCCCCACCTCCTATTACCATCCT
ATCAGAGGTTACGGTTTCAACAGGAATTTGGTGGGGGGCA
GGGGGCACACAAACATGCAAGCCATAACAGTTATCTTATA
TCCATCTAGAGGGGAAGTAATTTCTCAGGATAGTGTTAGC
CTCAGACATAGTCCCATCTCTACGAATGGGAAACTGACCA
AACTGGCTTATCAAACAAAATTCTTCAACACACTTTACAT
GTCTCATTCCTTACAATGAGTCTAAGAAGACAAACACAAC
CCAGAACCTATCAGGAAATAACTGTCAGACCCTTCTTCAG
ACTTTGATGACTTAAAAGAGTAAAGAAAAGAAATAATTTC
ACTTAAGGCAATGGAGCAATATGACAGGGCTCAGGCTGTG
AAGAGGAACAGGGAAACTCATTGCACTGGGTGGTAAATGA
AGTCTCCATGCCTGTCTCAGTTCAGCCTTAAGTCAGCCTT
GGGGCCTCAGCCAAGGCACCTACCTTCCCTGAGTCTCAGC
ATCTTGTGTTTCTATGACTCTTGGCTTCTAGAGGTCCTAG
ATGGTTTCCCACATACAGCAGAAGCCCTTTGGCCTGGTAA
TTCAACATGTGGCATAGGGCAAAAAGGATCCAGCTCAAGC
GCTAAGGGGCCACCTGAATTGCAAGTTAAGATAGAAATCA
GAATTATTCTCCAAATATCCATACTCTTTTATAGTCTTTT
ACCTCTTTCTTCTCTGCTCTAAATTTTTCCCCAACCCAGA
ATAGGCATTATTAATGAATCAAGAGGAAGAAAGAGAAAAA
TTAGATGTAAATGAACATAATATGTTTTCAATTTGGATCC
AAGTACTGACGAAGCAGGACAGGAAATTGGGTACCCGTAG
ATGATCTATAGGGAAAAGAGCAAGATAATTAACCAATTAG
AAAAGAAGACCTGGGGGGCAAACAGCAGACGTGAAACTAT
TCCCCATACAGAAGAGAAGAACAAGGGCTGATTGGATCAT
TATGGGCTCCAGTGGGACCCATGGTCTCCATCCCCTCGTG
TTATGGGCTGTTCCACGATGAGTAGGTCTGTGCAAACCTA
CCCCTCAAAGTCCAAGGAAGCTGAGAGACCGAAGAAAGAG
GCTGACATATCCAGTTTCTCAGAAAGAAACATTTAATAGG
GACTTACAGATAGAAGCCACGTCTCAGGTGGCGGCAAGAT
GAGAAGAAATGGTGGATCCCGCCATTACCCCCTAGACCAA
GGACTTACATACCACAGGGAAGGAATGAACAGGACAATTG
AAGTGGACCCCTCAGAGAAAGGCAAGAATGCTGTGTGAAT
CTGCCTAAGGGCAGGACTTACAGTCAAGATTGTTTTGACC
CAAGGGCAGCATAACAATAAATAAAGTAGAAATCTAGAGG
CATTCCTGGAACCTGGGCTTATCAGAAGTCATCATGGCTA
ATTAGCATCCAAGATGGAGTTGCTTTAGCCTCCACATGGG
CTAAATTGTGTCCTGCCCAAATTCACACATGGAAGTTGTA
AGAATGTGACTGTATTTGAAAACAGGGTACCTCAGAATAT
GACTGTATTTGAAAACAGAGTCTTTAAGGAGGTAATTAAG
GTTAAATGAGGTCATTTAAGTGAGCCCTAATCCAGTATGA
CTGGTGTCCTTATAAGAAGAGGAAATTTGGACACAAACAC
AGACACAGGGAAGATGATGTGAAGACACAGGGAGAAGATG
GCCAAAGAGAGAGGCTCAGAAGCAACAACCCTGTCGACAC
CTTGCTCTCAGACTTCCAGCCTTGGAATTGTGAGAAAATA
AATTTCTGTTGTCTAAGCTACCCAATCCATGGCAGCCCGA
GACAAAACTATAGAAGGTGCACCGAAGTGAGACAGTGAGG
AATAGCTCTCTAGCCGTGGTCCAGGGCCAGGCTCTGGAGT
CAGACCACCCAGGCTCTCTGCCAACTCAGCCACTAACTAA
ATAGGTCTGAAATTACAGAGAAGTCTGAGTACCACCTTGC
TACCTTTCAGGGAAGCTGCAAGTTTCAATCCTTAAAACCC
ACACATATTGATTATTTTAGAAAGAGTATTCATAGTTTTT
CAAAACCATCACAGTCTGTGAACTGTTCCCCACAAGTGCC
CTCATGCCTCCCCCATAGCCCACTTGAGGTTTTTCAGGAT
TTCATTTTCCCTTCCCTGTTAACACGTCCCTGACAGATCT
TTGAGGGAAGCCTCCCCACAGATCTCTTCAATGCAAGGAC
CAATGATCTGAATCATTTTTCATTCTGTCCCTGTGGGATG
TTTAGAATAAGAGGAGCGGGGAAATGGAAGTTAATCTTTG
GCACCAGAACAGATCAGGCAGGAATTCATTTCCACTGATC
AGGAAGGAATGGTGGCTACAGGATCCTGGAAACAGCAGGC
AGTGCTCTCAGCAGCCTCTGCCTGAGCCTGGTGGGTACGC
TGCTGACGACTCACCAAGTGTCCCTTTGCTTTCTGTTACC
TGGGACCACAGGCAGCCAAGTCAATTGTCCTCCTTGGGCC
TTTGATTTAGTTGCTGTTGTTCCTGCTCTGCAATACTTCT
ATGGCTCTGCAAATCTCTTCAGCCTCTGCTGCCACAGCAG
GAGACCTGGGCCTACAGTTTTGGGGACTCTGGTCATACCC
AGACTTTCATGAAGCTATATTTGCCTAAGGAAAAGCCCAA
GACCAAGGAAGCAACATTTAGTTCCACACACCCAAGGAAT
GCAGAAAATGGTGGTCTGTCTATTCAGAGAGCATAGCAGT
ACCCACCTTCCAAGGCCCAGAATTCTTAAGCAAAGAGCAA
ATGAGTCATCACAGGACAAATTAAAGAAAGTCTCATCCCA
AGCCCAGAGTATGCTCTGTCCTAAAGCTGAGTCTAACAGC
AGGGACAACTAATCAGACAACGTCCTGCTTCCTCAGTGTG
TGCCGACCCTGTCCTCCCAGGTAGACACCCTTAAAAGGTG
GTCACATGGAAAATGGCCATTCCGAGTCTCTGTCTCTCCA
AGTCCATGGAGGTAGGGACAGGAAAGAGAGGGAGGAGACA
ATAAAGGCATGGAACCGTTGCGCAAAGGACTTCCTCCTCA
GTTGTCAAGGTTAAAGACAAACGCCCCCTTGCTTCTCTCA
CCGCTCTGAGAGATCAGTGTCATTGGCATATTTTCAAAGA
GCATTTGGCAAAGAAAAAAAAAGAAAAGCACAAATATTTC
AGCAAGTGAAACTACTTCCTTGTCCACTAGAAGCTGGTAA
TTCCTGAGGTACCCATTAACTTTTTCTTTCCAGAAAAAAA
TATCAATAGCCCAATCATCATAAGAGGAAGAGTTGGGCAT
CTCTGCCACCAAAACCTTGCATTTCCCCGGACAAACTCTG
CAAGTGTCGTGAAGCACTTGCTTCAGCTTCGGCGTCACTT
CACCAGCTTTGTTGGTTCCGCCGTCCTCCCTGTGCGTCTG
TTATGTTATTCATTTAATAAAAGGTGAGAAAAGACCACAC
AGTCTCATCAGCCCCAAAATTATCCTAATTTCACCTCCCT
GGGTCCTGAGCCCTCCCATTTCCCATGACTTTTTGTACAT
AAGCTTGAGCCAGTTTCTACAAAGTGAGCAAGCTTCCAGC
CTGGCCAAATGAATTTAATTCTGCAAATATAATTTTATAA
GGATATTTAACCCAAATATTCCAGACTTGAGATTCCTTCT
CTCCCTATCTTTGAGACACAGAGGCCTTCACACCAGGGCC
AATGGCAGAATTTGCCTGTCATCTCTGCACCTCTGATACC
CCAGGTCTCTCTGAAGATCTGATGACCACCAAGCTAAGCA
ACCATGTCCATTCTTTCTCCCTCATTGTGGTAAAATACAC
ATAACATAAATCTTACCCTTTTAGTATGCATGGTCACACA
GAGTGACATAATGGACATTGGAGACACAAAAGGGGGGAGG
GAGGGGGTGAAGGATGATAAACTAAAAACTACCTATTGGG
TACAATGTACACTATTCAGGTGTTGGGTACACCTAAAGCC
TAGACTTCACCACTATACAACATATCCATGTAACAAAATT
CCACTTGCACTCCCTAAGTCTATTGAGATAAAAAATAATT
TACCCTTTTAATCATTTTAAGTGTGGCATTAAGTACATTC
ACATTGTTGTGCAACCATCACCATTATCTATCTCAAAACT
TTTTCATCTTCCCCAACAGAAACTCTGTACCTATTAAACA
ATAACTCCTCATTCCTCCTTCCCCCCGCCTCTGGTAACCA
CCCTTCTACTTTCTGTCTCTATGGATTTGACTACTCTAGG
TACCTCATATTAAGTGGGTCCATACAATATTTGTCATCCT
TAGACATCTGACTTATTTCACTTAGCATGATGTTTTCAAG
GTTCATCCATGTTGTAGCATGTGTCAGAATTTCCTTCCTT
TTTAAGACCTAATAATATTCCACGTATGTGTAGATCACAT
TTTGCACATCCATTTATCTCTCAATGGACATTTGGGTTGT
TTCTATCTTTTTGGCTATTGTGAATAATGCTGTTTTGGAC
ATTAGTGTGTAAGTATCTATGTGAGCCCCTGCTTTCAATT
CTTTGAGGTATATCCCAGAAGTGGAGTTAGAGACATTGTA
GTTCCTAAGGCAGGCCCCACAAGGCAGTCACGGCTAAGCA
GAGCCGTCACCATTGAGGACCTGGCCTCAGCTGGGAAGTT
TCGGAAACACAGTTCTGTCAGTTCCCTCCTAATTAACCAG
TCTCAGAGGACATAAGTCACACAAACCAGAGTTTCCAGAG
ACTGAGAAACCAGAATGCTAGTTTATTAATTTACTCAGGG
GGTTATCCTTTCCAGGGCCTAAAGTAATGTACTCAAATTC
TCTAGCCAGCTTGCCTCCTTGCTATTAGCATATCTGTGAG
ACTAAATGAGTCCTTAGAAGGCTGCTTGGAGAGCACAGAG
TCATAACAAGGGAAGGAGGACAGTGTTGACAGTTATCCAG
CTGTGGAAAATCCTAGTAAGTATTCCCACCCAAAAACAGA
GCTTGCAATTTAGCCATTCCACAAAGTAGACATATTTCAA
AACATCACATTGTATACCACAAATATAAATAATTTTTATT
TGTCTATTAAAAATACAAATAATATTTTTTTAAAATAGAG
CTTGATTCTAGGGACCAAATATTGGCAGGGTGTCTACCCA
CCTTAGGGGCCGGTTCCCTAGCCAAATCAGTACTATCCCA
ATAAAAGTAAAAAAGTAATGATTTAAGAAATAAAGTATAA
AGCATTATATAGATGTACTGTGTTAATATTTTTATTATTA
TTATTTCTATTATTGTATGCTTATAAGAGTAAGTGTAGGC
AGTGCCATGGAGATAGAAGCATACCAAACTGCCAGTGAAG
ACTCAGATTCAAATTTTTGCTATCAAATTTTGCTATCTAC
AATTTTGCTATCAAATTACTGTATGACCTTAAGAAACTGA
CGATAGCACTCTGGGCCTTGGTTTTCAGATGTGTACTGTA
GTGAATTGAACTAGGTGGGCATCAAAGACAAGACATTATG
ACTTGATGAGTCCATAGGCAGTCTGGGTAAGAAGTGTCGG
GATTTCAGAGGAGGGAGAAATCATTGAGGATTATTCACAT
GATGGATCAGGAGAGAAAGCACATGGAATATAACAAATCC
AGTAGCACTCCTGGCAAAACAATTTAAAGAGCATATCCTA
TTGGGTCAGGAAACAAATTGATGGACACAGAATGTTCAAA
AACCATTTGTGACTAGAATAACAATAATGTAACTATAGTT
GCTGACTGGAGGCACCCTGCTCAGAAAATTCCTTGGCTCA
CAGGGCCTTCTGGGAGAAAAAGTCAGGTTGACATTTTGTG
TACAGGATGAGAATAAAGTGCTCCTCTTATTCAGAACTGT
GTCCTTACTTCATTGATGTTAAATTTTAATTTCAATTAAA
GTGCCAAGATCATGCCCCAGGATTTAACTTGGTTAAATCC
CTAAGCTGTTGAAATAGCCCTGTTTACTTTCTTGATAATT
CTCATCTTGGCTTTAAGCCCCTCTACTTAAGTTGAAATCT
TTGGATACACAGGTCCATTATTTACTTATTTCTTTTAAAG
CTTTACTCCTAATATCCTGCACTGCAAACTCAGAGTCCTC
AACTGGTAAAATTGCCCTATGACCACCTGCTGTGAAATTT
ACAGACATAAATTCATAGACATTATTTTCTGCTGTAAACC
CAGAGCTCTAAGCTGTCAATGTGGGTCCCTGGTTTCAAGC
TCAAACCAACTCCTTTAATAACATGTCCTGGGCTAGGCAT
TACTAGGAAGATAAATTGTTCAAAAAACAGGATGCAGCCC
TCAAAGTTATTACAACCTGAGCACAGAGGCTCACACCTGT
AATCCCAACATTTTGGGAGGCTGAGGCAAAAGGATCACTT
GAGGCCAAGAGTTTGAGACCAGTCTGGGCAACATAGCGAG
ACCCCATCTCTACAAAAAATTTAAAATTTAAAAATTAGCT
GGACATGATGGCACATTCCTGTAGTCCTATCAAATAGCTA
CTCAGGAGGCTGAGGCAAGAAGATCATTACTTCAGCCCAG
GAGTTCGAGGCTACAGTGAGCTATGATCATACCACTGCAT
TCCAGCCTGGGTAGCAGAGTGAGACCCTATCTCTTAAAAA
AAAAAATTATTATGAACCGGTAGAGAAGATAGGATATGTA
CATATGACATTATTAGAGAACAAAACAGAGATAACATAGT
CCACAGACACTCAGTTCTTGGACATATTTAAAAATAATGA
GATTAGCAACAATTAAAAAAGGCTTTATGAAAGAAGTGAG
ATTTGAAAGAGACCATAATTTAGTGTGAAAGTTACACGAG
AGGCAGAAAATATGTGCTGGATCCAGTGATTGCATTTCTC
AGGATTCAGGAAGTAGAGCCCCATCTTTGCTCCTTTTGCC
CTGTGCTTTTGTAGACACAGCATTCCCCTGATGGAGATAA
GGGAGTCATCTTACTGTCAGACTGAAAGGCATTCTCACAC
ATGGGAGATTTAAAGAGATGTTGCTCATCTCTAATGCCTG
CTTTGCAGACTAGGACACTTGCTGAGCACAGGTCTGCAGG
CTCACAGGCTGGAGAGGTGACACTTGACACTGCCCCAATT
CCATCTAGCTCCATGTGGCCATGGTGAGGCTCAGAACCTC
AGGTGCCAGAAATTCTCCTTCAGAGACATGCTCATTAAAC
AGTGAGCCCCACTGCCAGCCTCAACCCAGAAAAGGCAGGC
TTTGCCATAGGGGAGTTTAGAAATCACTGTTGAAAGAGTC
TGAGGACCAAAAATAATCCCATCTGGGCCTGTCTCAGTGG
CTGTATTTCCTCCTGAACTTGACATTTTTCAACACCTTTT
AAAGTACAGATTGAGCATCCCTAACCCAAAAATCCAAAAT
CTGAAATGCTCCAAAATCCAAAACGTTTTGAGCACTGGCA
TGAAGCCATGATTGGGAAATTCCACACCTGACACTTTTGC
TTTCTGACTGTTAGATGTATACAAACTTTGTTTCATGCAC
AAAATTATTAAAAATATTGTACAAAATTACCTTCAGCCTA
GGAATATAAGGCATATGTGAAACATAAATGAACTTTGTGT
TTAGAATTGGGTTGCATCCACAAGATATCTCATTAGGTAT
ATACAAATATTCCAAAATCCAAAATAATCTGAAACCCAAA
AACACGTCTGGTCCCAAGCATTTCAGATAAGAGATACTCA
ACCTGTACTAACAGAAGTTCTGCTTCTAGTATGAAAGAGT
AAACTCTTACCCAACCAAATAACAACCATAAACACAGCAA
AAAAAAAATTACCTGAAGACTGAACAAAGGCAGGTATATC
TTGCAAGGGAGCAAGCAAAACTTGGAGCAAGTGGCCAGTC
TGTAGTGAGTTCCCTATTTACTGTGGCTTTGCCCTGAGGG
AGACCACACTTGCAGCAACACTGGTGTGGAATGGCTTAAA
TTCTGATAGAAAGTCCACCATCTTTTTAACCAGAGGAACC
ATGGAAAGCAGCCAGGACAACCAGGTCTTCCAGAAAATCA
GGGGAAACCCCAGAAGAAGAGAGCAAGAAAAGGAAAACTT
CAAATTGTATGTATACACCTAGCCCAAGTCTCTGGCTGAC
CTTTGAACCACACATATATGGAACAAACAGAAAGCAGCTT
ACAGCTATGGCTAAAAGAACTGACCAAAGATCTGAGCCAA
CACCCAATACAGGCATGGTAGGTGGCATTCTGAGTCTAAA
TCAAGTTAATTGTCTGCTAAAACAAAATGTCAACATTCCT
TGGAGAAATATAACAGAATGCAGAGTCTTTACAATATAAC
ATTTGCAAATGAGAGTCATTCTCAAGAGAAAAGATAATCA
ACATATGTCAACCCTGAAATGACCTAGATGTTAAAATTCT
CAGACAAGGACTTTAAAGCAACTTTGTAGAGTACAACTAT
GCTTAGTGGGTAAAGGAAAATACGCTTGTAATAAATTAAA
AGAGAGAGAATATCTGCAATGAAATAAACATGATTGTTTA
CGAAGAAGTCCTCAGGAAACTATAAAACACCTTTTAGAAC
TAATAAATTAATTTAGCAAGGTTGTAGGATACATGACCAA
TATACAAAAATCAATTCTACTTTTATATACTAGTAGCAAC
AATTTGAAAATGAAATTTTTTAAAATATTAAATGTATATT
AATAAATCTCTGACTACATTATAGTTACAAAGGAGAATAT
AGAAAAATATGTAATGTAGTGTGTTAAAACTATATGTTCT
GAGAATTTCTATGTAGCACAACAATTAAAAAACAGAAAGG
ATGGAAAGAATATGTGAAAAGAAAAATAAGCTGAATGATT
GCCTTATGGGAATTACGTTAAAGAATATTACTTCAAAATA
GATTCAGTGAAAGAAAAGGGAGAGAAAAAAAGGGATTATT
AGTTCATTTCAATGTTAAACCAATAGACCAAAAAAGGAAC
CAACACACAAAAATCCCAAATCCAGCACCTACCAAATGGG
GAAATACCAAAGGCATTTCTGTAAAATTCAGAAACAAGAC
AACGCAAGCACTATCTCTTCCTCTATTTAACACCATACTG
AAACTAATGCAATTAGACAAAAGAAAGCATCTAGAGAAAT
AAAAATTGGTATGGAAGAGGTAAAATTCTATTTGCATATA
ATATAATCTCAAACATTTTAAAAAATCAGTGGGAAAACTA
CTACAAATAATAAGAAAACTTGGTAAAGTAGCTAAAATCA
TTATACACAAAGAAACTCAATTAGAAGTCTAATGGAAGAG
AAAACTCCATTTTACTGTGGCAAAAATAAAATACCAAAAC
TTATATGAGAAAACTTATATAACTTATATAACTTAACTAT
GTAACTTATATAGGCCAAAACTTATATGAGGAAAACTATA
AAAAAATCTAGAAGAAACAAAAGTCAACTTGAATAAATGA
AAGGAGATGGTATGCATGTTTTTAAATTGGAAGACTGTGC
ATCGTAAAGATTCAGTATTTTATAAAATATAAATGTGATC
CAATATCAATAAAAAATCAAATAATTTTTTATCTTGAGTT
AGAGAAGTTGATTATAAAGTTAATTTTCAAAAACAAACAT
GCAAGAATCAACAGGAAAAATCTAAAAAAGAAGCACAGTG
GGTGGGGGGCAGGAGGGGAAACAGGCCTGTCAGAATTCAA
CCCTACCGTAAGTCTCAATAATGAAAGCTTATTGGTATTG
TCACATGAACAGAAAATAAAATCTGGAAAATGACTCCATT
GTATATGAGCATTTAATATGAAAAAGAATTAGTGGAGAAA
ATGTGGACTTTCTAGTAAGTGGTATAACTATATAACCGTA
TGGAAGAAGTTAGGATCAGATCCATTGCTTGAACTGTACT
CCGGAATAAATTCTAAATGGATCAAATGTTTAAATATAAA
AAATGAAACCATATAAGTATTTGAAGAAAACATGGGTGAA
TTCCTCTATAATCTTGGAGTAGGGAAAATGTTCATAACTA
TAATTCAAACCCAGAAGCAATTTTTTAAATGATACATCTT
ATTACACAAAAAGCTTTTTTTTAAACTTTTGCATGACAAA
AAAAATACCATAAGAAAAAAGGAAAAGCAAATAGCAAAGT
AGGAAAAACTGTTTTCAATTTATTCATAAACAAAGGGTTA
ATATCCTTAATATAGAGAGACCTTGTAAAAACACAAAGAA
AGAGGCCAACAACACTTTTTAACAATTTAATATGTAATAA
AGACATGACCTGAGAGTGCGTAGGGAAAAATGTGACTGGC
TCCTAACCACATGAAAAGACACTCACCCTCACTCATAATA
ACAGAAAAGCAAATGAAAACTAGCACTGAGGTACTAGCTC
TCATCCATTAGATTGGTAAAAAATCTAGTTTGACATTACG
TTCTGTTGGCAAAGCTGGTGGGAAGGCAAAAGGATATAAC
CCCCGTGGATAAGAATTTGACAATATCTAGCAAACTTCCC
AAAAAGCAAGACTTCTATAGTCATGTCAAATGGACTCAGA
GGCCAACTTGAATCGTTTCCGACTAGCCAAGGACAGGACA
ATTGGAGCACCAAGAACAAAAATAACTATAGTCAATTTAA
ACATATTAAATTAGTTTAAATTTATGAATTCATTATTATA
CTTTTTTTTAAAAAAACCTTCATTGATCACCCTTGGAATT
CAACTCCTTCTTTTGAAAACCGATAATAAAGGGAAAGCTT
TAAGCATTTATTCTGCTTTTCCTATAGAAACTGATGAAGG
ATAGTTGATGAGGGAAAGTTTCTCTTTCAGTAGTATTTCA
GCTAATAACCAAAGACAGAAACGATAGAACCAGAATATTC
CCATTTTGCATCTTCTAATGAACTCAATACAAGGAATGAT
TATTAAAAGCTACTAACATCCCAAGAAGACAACTAGACAT
TGCATGCCTTCTGATGGAAGGGCACAGTTCCACCTATGAA
GTAGTCTGGCCTGCCCAAAATCAAACCTGAATCTGATCAA
ACCTCTAGATCTAACTTCTGATATACAGAAGAGACAGAGG
AACATGTTAAACACTATCACAAGGATGCAATCAACAAAAC
AATCATTGGTAACTCTACTAGACAAATCACTGGGTTTCTT
CAAAAACAAGAAACTGTCAAGGACAAAAAGAAATAGAATG
GAAACCTATAGACTAGACTAAAAGAGATTTAAGAAACATA
GTAGCCAAGTGCAATGTATGGACCTGTTTGAATCATGATT
CAAAATGTAAACAAATAAAAAGAAATGAAAGAAAAGACCA
TTTATAGTACAATCAGGAAAATGTGGACACTGGATGATAT
TTGATGACATTAAGAGCTACTGTTGATATTTTATGTTCTA
CAATAGCATGTGGTTATGTTTAAGAAAGGGAGTCTGTCTT
TTGAAAATACATACTGAAATATTTGTAGATTAAATGATAT
GATGTCTGGGATTTGTTTTAAAAAATATCTGGGGAAGGGG
AGGGGAATAATATTGAGGGGAAAGAAATTAGTCATGAGTT
GATAATTGTCACAGCTGAGTGATAGGTACACAGGGATTCC
TTAGACCTTCTTTTGTAAATGTTTTAAATTCTCCGTAATT
TTATCCAATGACACATACACAAAACAGCACTATTCCTCAT
AGATACATGCAGACTCAAGGTCATAGATTAAGCACTTCAG
CATAACTGTCAATGTTGGTGAGGGGAATGAGAATAGGGAC
CTGGATAATGAAGAAAAATAAAATAATAATACAAGAAAAT
GACTTTGCAAAGAGTGATGATAATTATATTCCACGAACAG
AGGAGGATAATTAATGCCACTCTCTAAACCTGAAGCCCCA
CCACCCAAATTAAAGAAATAAAATACATGAATAAAGTAAA
AGATCATGACTATTCATTCAAAAAGTAATTTGGAGAGTTA
TATGTAACTTACTCATTAGTATCTTAACTGTAATTAGTTT
ATCTGAGAACCTTGTAACTACTATTATCATCTATCAGAGA
GCAGAATAGGTAAAGGTTCCTCTGACGCATCAAAACTTCT
CCATTCCTGCACCGTTCCCTTAGAGCCCTGGGGTCATAGC
ACCTGGATATGGATTAATCCACCCCTGCTAATGTGCTAAA
ATCTCTTTATGAATCCATTTCTTCTCTAGCAGCAGCTCAT
CCTCTTCTAACAAACTTGTTGCACAACCAAAGTTTCCAGG
TACAGGTGAAATCCATAATTCATAAACAGTCTAGGATCCG
AGACGATTCTCTGAACTTTACAAAGATCCAGGAAATTAGA
AAAAAAAAAAAACCCTACTTCCTCCTAAGAGAGAGGAATC
CATTTTTTTCCTGGAATGCAAAATTGAAGCTCAGGGCCCA
ACACAGGGGCTTATGCCTATAATCCTCGCACTTTGGGAGG
CTGAGGCAGGAGGACACCTTGAGACCAGAAGTTCAAGACC
AGCCTGAGCAAAATCGAGACCCCCATCTCTACAAAAAATA
GAAAACTTAGCTGGACATCGTGGCACAAGCCTGTAGTCCC
AGCTTGGGAGGTTGAGGCAGGAGGATCACTTGAACCCAGG
AGTTTGAAGTTGCAGTGAGCTATGATGACGCCACTGCACT
CTAGCCCAGGAGACAGTGCAAGACCCTGTCTCACAAAAAA
AAAAAAAAAATTTGAAGCTCAGGGGGCTGGGCGCAGTGGC
TCATGCCTATAATCCCAGCACTCTGGAAGGCCGAGGAGGG
AGGATCACTTGAGGTCCAGGAGTTCAAGACCAGCCTGGGC
AACATAGTGAGACACTGTCTCTACAGAAAATTTTAAAAAT
TAGCTGTGGGCTATAGTCCCAGCTACTCCAAAGGCTCTTT
GAGCCCAGGAGCTTGAGGTTGCAGTGAGCTATGATGACAC
CACTGCACTCTAGCTGGAGCCACAGAGTGAGACCCTGTCT
CAAAGAAGAAGAAGAAGGAGAAGGAGAAGCAGCAGCAGCA
AAGAAGCTTGGAGAAGCACAACTGAAGGTCAAGCATTAGG
GAGAGAAAGACACACAAAAATAAAGGGGAAGGGAAGGACT
AAAAGCTAAAAGGTAGCACAGATAGGGAAAGAGGGGGAAC
CTCAAAAGAAGGGAAGAGGCTCCTCACCACAGAGCTCAGG
CGATGGTGCCATAAATCCCTTTCTTCTCATGGAAATCTTT
CTGGATCTGGAGAACCAGCTTACAGGTACTTTTCTTATCA
AATTTCACAGATGACTGCTCAGTGATCAGAAGTAGGAGTG
GGTTTGGTGGTTTAGTTTTAGATGTACACAACTGACTGTT
TCATTGTACTCTGATTCAGAACAAGTGAGTTCATTTCACC
TTCTGCTGGCCCATCCTCATCAGCAGACCTTCAGGAGCAG
AGGATGAAGCCTGGGTGATGTCTAGGTCTGGCCCCATCTG
GTCACGTGCAGTACTTGGAAAAGCACAACTAGCACAGCTC
ATCCATCTTAAGTATGGGAGTCCTTCTCACGGCACTAATA
GACAGCTTTGCAAGCTCAGAGCTGGGAAGGTTGTAGAGGC
TGAAGCCGTCCTTGGGTTATAATGAGTCCCTGTAAAGAGC
TATTTGAGGACATGACAAGAGTCGCCAATTAAACAGATCA
ATGTGTTGGAAAAGGAGAGTTGACTGGGGTCTAATTTCAG
CCCTCTCTGTGCAACACACAACATCAACATGCTTTCTCCC
ATACCCAGGCCCCTCTTGGAAACTAGTCAAGTTCTCATCA
TAATTAGCTCCTATGTGCCTTGAGCTTCCCCCTGTAGAGG
TCTCTACATTCATCTCCTACTCTACTTTATGTTGGTGTCT
TCTCTCCATTTAGCAAAGCTGTATGACAATAAAATTGTGC
AATCATGAGCTGCAAAAAAAATGCAATATTTTTTTTTGTC
CATAACAGAACTTAGCTCATGAGCCTGCATTTCTTTCTCT
ATAGCAGAAATCATAATCTTTCCAATTCAGGGTTACTCGT
TCTCTTTTGGCTTAAATATGGTTAATGTGAGTTGTACACT
TTCCCCCACCTCTCCTCCTTCCCTTCTTGCTGAGGATGTT
CTAAATTCCTATGGTGGGAAAAGGCAGATAGTGTCCTGGC
TTCTGGGAAAGACATCTGATCTTTGAGTTGTCCTCTGTCC
TAGGCAACTCCACTGAGGGATACCTCCTCTTCTCTGGTCC
TCACCATTTATCATCCTGCTATAGCCTCTCGTCAGGAGGC
ACATGCATTCTGCCGCCTTCCTGTAGAATCCAAACCCAGG
CTCCTTAGGGCCTACCAACTTGTTCCCAGCCACTTCTTCA
GCCATTGTTGGTGCCACGGGAATTCGTTGGATGCCTTCTG
CCTCCACTCTAGAGAGCACAGAACTCTGTGGGACGCCACA
GGATTGTCCTCAGACCTGCCAACCTAGACTTTCCCCAGCC
ATTGCTACTCTACAGCCCAGGCACCATGTTGGGGGCAGGT
CCACTTGGTCTTTGGCCAGAGTCCAAGAAGCGAGGCATAA
GCGTCTGCTGTTCTTGGAGCTCCTTTCGATCCATTTACAC
TTGCGATTGCCCAATCCCACCCTCTCTCCCCTAATTCAGC
CCAAGGGCAATGCAGATACTGAGTCCCTTCACAGAAACTC
AGGCAACACCTAAGTTCTAGCAATATCCATTTTGGTTCTC
CTTCTTCCCCTGGCTAGTCACATTTTTATCTCCTTTTGAG
TGGGAAATAAATTATGTCATCCTGCCTTCTAAAATCTCAG
CTCTCTAGACTTTGGCTCTTGATATTTAAAGCCAAGCTTT
TTAGAATTAAAAAAAAAATACTCAAAAGCCTCAGCTTTTA
AGATTGTTGTTTACGCTAGGTGGGAAAGAAGATTCCATCA
GAAATCCAATGGATTTCTTTGTTCCAGCTTCATCCACTTG
CCCCTGAATGCTGTGTAATAAAAAGCTATGGGTGAATTCC
GAATGTGAGGGAGAAGGAGAGAAAAGGAAGTGTGGTGACA
GGAGCAGGGACTCCAGATTATAACCATCCCCAGAACAACC
GTTCGCCCCCTCCCTTCTCATGCTCAAGCCTTTTACTCAG
TCCTGCTCCCTCTGAGGTTCTGTCTCTATCCCCCTGCCAA
GACACTCACCACCGGCAGAACGTTGCTGGCAGCCCATGTC
CCCCAGAGTGTCTTCCCTGACAACACCATGGTCCTGGTCA
CCCCTGAGCATTAGCAACCCTCCCCACAGGCAGCCTTCCT
GCAGCTGTTGGCATCTGCATTGGGTATCTGGACAGGGCTT
CTCTGCAAACCTACCTCAGGCCTTTGGACTGTTCGAACAG
GCTGCAAGGTGGCCTGCTTGCTTGAGGGCCCCTAGGGCAG
CTGAGAGAAATAGAAGTGAAGGGTTTGGGACAGACAGGAT
CTCCGGACGGAACAACTTTAAGAAGACCTAAGAAACAAGG
AAGGAGAGAGCCGAGCTACTCCAACCTGCAGGGGGCGGGT
AAGGAGCTGGAAAGAAAGAAAAGACCCAGGGCATGGAAGG
CCATCCCTGGCCTGCTGCTCAAACTCCGCTACGCCTGTCT
AACCTCTCATGTGCTCATAATTTTTCTGCCTTTATTTTCT
ATCTTGACATATTAATAAAAATATGATTTTTAAAAGATGG
GTGCTATATAGCAAGTAAAACAAAGTTGATGTGTCCCAGT
TTTTATAACTCTTTTCAGGTACTTTTGACACTTCCATTGT
TAACTCCAACAATTCTAACTCTTTGTTCTTTTGGGAAATC
GAGTCCACCCCAAAGTCAGGGAGCACGTGTATGTGTTCCT
CTGTATCTCCTTTACACACGCTCCACAGAGAGAGTTCTTA
GCAAGTGTTATCAACTTGCTAAATGCCAGAAGAGATAGTT
GGGTTTGGCAAAATGAAGAACTTTACAAGTCAGCTAAGGC
ACTGCAGCAAAATACAGAATTATTCCTTAGAGATCTTTAA
AAAGGAGGGTGTATTCTCCTCAAAAAAGGAGGATTGTCAT
CCTCCACCATCCACTCGTTTCCTCAAGCCTCGGATTGTCA
GGAGCACAGACGGCTGCTGCTGCATTTCCCTCAGAGCCTG
AGAAGAGAGGCCCCGCTGCTTGATGCCTGGTTTGCCATTT
CCGATAATCCTATAATAGCACCACTCTGAGAAGCCAGCTG
TGCACCTAGGGAAGCATTCAGCTGCTCCATGGGGCTCCAC
AAATTAGACCTTGAATTAGCCGCACAGAGCTCAGGTTCCC
TGTCCCACCCACTGATCCTCACCAACTGATCCCCACCACG
GCTGCAGAAAGACCATCCTCAGCTCGTGCAGGATGAGTAC
AGAAGCTCTGGAGTTAACTGTCAGAAGTTAATATTCCAGG
CAAGGAGCTCCAGGAAGGGTTTAAAGAGGAGAATGGTGTG
CTCAGACTGATCATTATAGAAGATTTGGCAGCCAGAATCT
TGTTTCCTCACATATTTTGTATTTGGGAACTGTGTGTGTA
TATGTGTGTGTGTGTGTGTGTGCGCGTGTGTGTGTGTGTG
TGTGTGTGTGTGAGAGAGAGAGAGAGAGAGAGACAGAGAG
AGAACACATGTTCTTTGGAACTTTATCTGCAAAAATGCTG
TGAGGTCTGGGTTTCCTCAGAGAGGATTTGCATTTCCTTC
TGACGGGCTCTTGGAGACACAATGAACCCAGGACCATTCT
AAACTATACTTTTGGATTCTGATGTCGGAGGTTAGAAAGA
GGATGTGAATACCAGCCCTGAATCTGCAGGAGGGTAGACA
TGTGGTTAGAAATTCTTTTTTCTACTGCACTTAGAACCAA
GACTGAGAGAGGCACTTATCCCCACCCCCCTCACTCTACC
AGGTGGGTTTTATTTTTTCACTAAGAATGTAGCCTTTGAG
GGCACTGGCAGCTTTATGTTGGGGTCTCTAATCCCACTCA
CCTTACTCTGATCTGAGATTTTTTTTTTTTTACTTTTTTA
AAATTTTTTATTTCAGAGCATTATAGGGGTACAAACATTT
TGGTTACATGAATTTGCTTTTGTGCCATTTGAGTCAAAGT
TATAAGTGTGCCCATCACCAAGATAGCATGCATTTTATCC
ATTAAATGTGAATTTACCCATCCCCTCTTCCCCCCTCCCA
CCTGCTTGGTTTCCACTGAGTTTTACTTTCACATGTGCCC
ATGAGAGTTGAATGATTAGTTCCAATTTAATAGTGAGTAC
ATGTGGCAAACCAGTATGACCTCTATGGAAAGCAGTATGG
AGATACCTCAAAGAACTAAAAGTAGACCTACCATTTGAGA
TGGTTTTAGCTGAGATGATTTCACGTAGATTTCACGCAAA
ACCCAAGGTCTAGATCATTGGGAATCTGCAGAGGCCCCCA
AGCCCACACCAGATTTAGCACAAACTTAGCTTTCCCAAGT
CGTGTGTCTTATCATTTCTGGCCCCCAGGGATTTCAACTA
CCTGCCTGCCAGTTTATTCATGCATTTAAAAAATGTATCT
TTTCTATTTCATTAGCATTTTTCGGTATTCTATACCAACA
GGCATCTAGTCTATCATATTACTAGAAACAAATATTAACT
TTAACCTTTTCAGTTGAGATAATTAATGCAAGTATAAATA
AATAAAACATACTTTTAAAATGTATTCACATTAATAAACT
CACAAATTATAAAGAAGGATGCTTTTACTATATCCGATAA
TTAATTCAGAAAAATGCACACACAGTGGCAGATTGTATTT
TCCAAAGATGGCCACAACAGTATCTCCCATTCCACATGCA
TCTTACAATATGGCTTTGGCCCTCCTCCCAGTAAAAGGTA
GGCTCTATGACCCCTCACCTTGAAACTGGGCACGCCCTTG
TGATTACCTCAACTAATAGAATAAGTGCAGGTGATGCTAT
GTGACTTTGAAGGCTAGATCAGAAAAATGCCATACACTCC
TGCTTTGCTGTCTTGGGACACTTGCTCTTGATACTGAGCT
GCCATATTGTGAGGAAGCCCAAACTAGCCCATGTGGAGAG
CTGAGTTCTCAGCTGACAGCCAGCATTAGCCACCAGACAA
ATGGTAAAGATTCCTCTAGATGATTCCAACTTTCACTCAT
CAAGTTATCCCCCACCTTTGAGTATTCCCAGCTGAGGCCC
CAAACATCATGGAGCAGAGATAAGACATCTCCACTGTACT
CTATACGAGTTCATTAGCCACAGCGTCTGTGAGCAGAATA
AAATGGCTCTTTTATGCCAGTAGGTTTGTTACACAGCAAT
AATAACTGAGGGGGAAAATAATGTGTGTGTGTGTGTGTGT
GTGTGTGTGTGTGTAGATTTAATGAAAGGCATAGAATATG
GGATTAGACTTACTCACTTAACAGTTTCATGACTTTCAAT
AAATCATTTATTTTATACCTCTGTTTTCACATCCGATTGA
AAACAATGGTGTTGGTGGTAATCATGATGATACTATTAAA
AATAATACCCACTCTACCTACGTCATAGTACTGTTAAATT
AACTATGAAAAGCACTTTTGTAACTATAAAACACTATGAA
GATATAAAATATTATTATTCCAATTTCTGAAATGCTATTA
GAATATTTTTATTGAAACTGAACTAGAATGTGTTTGCAAC
TTCCACCAATAAACAGTCTCTGAAAGCACAGAAACAAGCC
CGATTCTTCTTCCACATGACAGTCCTTTAAGTATTAGAAA
ATAGTCCCAATGCCATTCCTAAGGCTTCTTTCCAGGTTAA
AGTTGCTTAGTATTCTTTGTTCCCCCAACCATATATCACA
TGTCATATAGCACCACGTGTTTAGTCATGGCCTTACTGGG
CTTCTGCAAAGGTTAAGGCTGAAGAGCACTGCCCCGCTCT
CAGACAGCTCTGCGTATCATGAGGCAAGCAGATTCTACCT
GCAGCCTGCACACAATGCCAGGCCACCCTCGGCCCCATAC
CCCCATCCCTAAACCAGCTTTGGCTCCCTGCTGCTCCTTC
TCGTTGTAGACCAGCTAAAATGGGCCTTGAACAACACAAA
AAACAAAAGGGTGGGGAAAAATTTACACCCCAAACTTGAA
CATCAGTGAGATCTCATTTTAGCCTATGGAAAGCATATGA
ATTAGAATGACGGAAGAATCATTTATGCATTGGGTTTAGA
CAGCTTCTTTCCTCTAAAATGCTCAGGGCACTGTACTGGG
AAATTTTAATCAATTAACATATTACAGGGCTCAGCTTCTC
ATGGCTTTGCAAATGCTATTTCATTTGCTTGGGTCCAGCT
CTCCCTCCCTTGCAATGCAACCATCTCTTATCTGTTGTAC
ACCGATGGTACCCTCTGGCATGAAGCGTGAGTACAGAGTA
CTAAGCTGGAACAGATTCACAGATGGTAGAGCCAAAGGAA
ACCACAGAAACAATCCAAACTCCAGCCCCTTCATTTTAAA
GACAAGAAATCTGTAACCCTGAGAGACAACTTTCTCAAGG
TCACAGCTAGTTAGGAACAGCACTAGACAACTTTTTTTAT
TCCCTTGCATGTGGAAAGCAGAAGAAAAATAGTGCCAGGC
TGCTCAGCACTCCCGAGAGAGAGAATTTGAAGTAACACGA
CAATTTCTGCACAGCTATCTTAGCTTTTGCCATAAAAACC
TACAAGTTTCCCAGAGAAGAGCAACCATCATGATTAGGTA
ATACAAGAACCAACTCAAATAGGTGAGTTGGTTCTTAGAT
CAAATAGCTCAGTCAGCTGGGTTAGCTCCATCAGTAATGA
TTTAAAAGTGTGAGAAAAGACAATGGTTTGGTGTTTTACA
GTTGTTAAGTATGGAGCAGGAAAAATAATTTGAGTGGCAC
AAGGGAAGATAATTGGGCAGTAGGGATGAACAAGCTGAAA
TCGAGAAAGAAAAATTAAGCTTGAACGTTACGAGAACACT
GCCCAGCACAGACTCCCACAGGGCACCCTGGATACTTTAT
TGCAGATAATAATCTTTATTTGGGCAGTAAAAAGAGCCTG
CATGTTTCTTTTCCTTCTTCAGCTTCTGTGATTATTTATA
AGATATACATATATATACACAGAGAGAGACAAAGATAATG
TTCAAACACTCCTACAGTCATAAAAATCCCTCCCTGAAAG
CCTGTTTTATCCTTTTTAATTAATACCAAAAGCAATTAAA
TCATGGTGTGCTTCCATTACCTGCCAAGTTTTGTTATTTT
TAAAATACAAAAACATGGTTTCAGATTCTATTATTTTGTC
CACACACAGCCTTTCAAAGGTGGTTTCCTTGGTTCCCCTA
TATATGAACTTTCAGCCAGGAAGTCAAAAAAACAAACAAA
CAAACAAACAAAAACCTGCTTTGAGATAAGTTGCTTTTGC
TTGACAAGGCTCTCCTTTAAGGGATGCCCACCTGTCTGCC
CTTTACCTGAGGCCTTCTCCAGAGGGAGCGAGAAAAGAGC
CAAAAAGAAGTGGTGGGCAAGGTCACCATTGCACTGCAAC
ACACGCATAAGCCAGCCTTGATAATGGCTCCAGCTGCCCT
CTATCCACTAGGCTTTCCTTCCTTTAGGGCATTTAAGAAC
TTAATAAGCACATGTGGCTTCTTGGAAAATATCCTATTTG
TTCTGCTAGGAGAAGTAGGAGCCCAAATCATGGGGCAAAG
GGAGTGTATTATTGACTTCAGGTAGACTCAAGTCATCATC
TGCAGAGTCCCCAACAGTTGTTGTAACAAACCAAGCTAAA
CAGACTTTGAAGGTGATTCTCAAATGCTGGGCCAGGAGAG
ACTTCAAGATGCCCAACACCCTCCCCAGGTACAAGAATTT
TCAAATGATATAAGCCAGTACATCTAAAGGATTTTTTAAA
AAGAAAATATCTAGTGCTTGATAATTAATATTCATAATGA
AGAGTCCACAACTTTCCTAGATAAAAACTAGCCAACATCA
CCTCCTTTAAGCAAAAATATTTACATTGACAAGTTGACAT
TTGTCATTAATACTTGAATAAGCACCTTCATTATATGACA
GCACTGGGTCAGGTGCTGTGGGGGACACACGAAAGCATAA
GCCAATCCTCACCTTGAGAATTTTACAATTTATTGGAGAT
ACAAGACCAATATATGTGAAAAGAGAAACACCAAACACAG
TGAATGAGGAATGCATTAATGCCAAGTGAGGGAAGGCATC
AGCAGCAAACTCTAGAATGCTCATATGTACTAGTGATGAG
GCCCATACATTCTAGAAATCAAGAAAACACCCACAAGCCA
AAGGGAGAAAGAGTAACTGAGACTTTATCCTGGTGTTAGG
AAATACCAAATACAGCTTCTGAGTTGGTGTACACTCTGTA
TCCTGTTACTGACAGCAGACCTACCCTCACTTCACCCACA
TCCCAGAATATAATTACCTTCCAGAGGTAGAGTAGAGGTT
GCCCAAGATCAGCTTACTGCCTTGGCAAGTATGGGCGGAT
AGAAAGGCCAATGCACCAGGAATCATCCTTCCCCCGGGCT
ACCTTAGGCTGGTAGTGCTGTGTTTCAAATGTGTACCAAG
ACCAATAAAAGGTGTTTTCTCTTCCTCCCTCCACCCTGTC
TCTAAGGATGGGTAAGGATTTGCTCCACAGGGAGCCTGGA
AATCGACCTCTTTACCTACTCATCTGAGGTGCCCTGGTTC
CTATTAGCTCTGGCCCTCACCTCTCAGAGTGCCGGCATTG
AGGTGTAATGGAATTCATTATAGAGTACAGAGTCATAAAA
TCAAATAATTCCAGTGTCTTTCAGACATTGAAATCCTTCC
ACAACGTTTTCCCCAAATGTTCATCAAATCTATCATGATG
GTGAACTAAATACCCCAAAAGACAAGTTGTTTCATCTTGG
AATGGTTCTGATTGTTGAGAAGATCTCCCTTACTTGTATT
TCCCTGATGCTTCCTTGAGTTGCTCCTAATTATAACTCTT
GTATCTACCCAGATCCCGTCTAATATTTAAAGACAGTTCT
CAAGTCCTTTTGAGTCATCACTTCTTCAAGAGCAACAGAC
TTGCTACAATTCCAGACATCACTTGGTTTCAAATCTTTCA
CTTTCCTGTTTTCTCTCTCAATGATTTAAGATATCAGTTT
GTCTATGTCTCTCTTAAAACCTGATCTCTAAAGATGAATA
AAACACTCAAGACATCAACTGGCCAATGCAAAGTAAAACA
GAAACTCATCATTCTAGATACTTAGATACTATACTTTAAT
TAATACAATCTAAGGCTGCATTCAACTCTGTTTTGGCCAC
ATGGCATGGTGTGTGCTTACTGTAGACTAAAAACTTTTAG
CTGCAAGTGCTTCCCACCTGCTGATGAAATAATTGATTTT
CACTTATTATACCTCCCTCACACAGCTGGGCATTATCCCA
GAAACTATGTAAGAAAGTGACATCTTTCATGCTCTTTTCG
TCCTTTCTACTTGAACTGCAATTATAGACTCAAATGACTG
TTTCAACAATCTAGGAAAAGAAACACTGTTTATGACCAAG
AAATCTCCATGGAAAGATGTCTAGAATGTCAAAATGGAAT
TCTGTGATACGAGAATAAAGGCTGTGGCAGCCCCAAAGGA
CCCCAACACTGTTCCTGATCTCCACTCTGCATCCACCCTT
CTCGTATCCCTAAGCCAATCAGAAAGCCCCAGGGAGAGGT
CCTGAGGGGCAGGTGAACCTCTCTGGTAGCCGAAGAAGAG
GGGAGATCTACGTTCAGCCAGCCATTCATTTCAGGCCTGT
GTGATCACTAGACTGTACGACACTGAAGACATGGACCATG
TCCTGTTAAGCATCATAAGATATTGACTGAATGACTGAAT
GAACAAATGCTGAAACTCTGTATCTCCCTCAGTGTCTAGA
ATTGTCTGGGAGAGAAAAGGTGTTCAATTACTAGTTTAAC
ACATTAACTCAGTGGTTATGATCCTAAAATTTTATTACAC
GTTTTTGTGGTAAAGATCAACTTTACAGCTTGTTAGAAAA
ATAAAATGTAAGCATAAAGCTGATTTAGAAATCTTATTAC
TGTCAAAAATAAATTTAAAAATAAGCTCACATGGAAGTGG
AGGAAGGGAATAGAAAACATAGGGCAAAAACTTCTGTCAC
TTTGCTGCAGAAGAACCTCCTACATCTCTCTCTTCAATTG
TTGCATCAAATCCACATGCCTCAGTCTGGCATGAAAGATG
TTTATAATTGGGAGCCCTCTTTTTATCCCATTATATCTCC
CTCAGTTCACTTCCACCCTGGATGGGTCAGCGTGAACATC
TATGATATTGCCCAAGAGATTTCAGTAGCTGAAAAGATCT
TGCACCTCTTCTTCAGCAGGCTCCATTCAGCTTATCTTTC
AAGATAACATTCAAAAAACCTCCTCTGAAAAGTCTTCTCT
GGCTAACAACATCCCATACTGACTATCCTTTTTCTTTCCC
TAAAGCATATGGATGATTTTTTTTTTTTGAGACAGATTCT
CACTCTGTCACCCAGGCTAGAGTGCCATGGAGTCATCATA
GCTCGCTGCAACCTGCAACTCCTGGGCTCAAGGGATCCTC
CTGCCTCAGCCTTCCTAGTAGCTGGGACTACAGGCATGTA
CCACTGGGCCCGGCTAACTTTTCTATTTTTTGTAGAGACA
GGGTCTCACTCTTGCTCAGGCTGGTCTCGAACTCCTGGCC
TCAAGCAATCCTCCCACCCTGGCCTCCCAGAGAGCTAGAA
TTACAGGCATGAACACCCCCCATCCTGGCCATGGACAATC
TTCAAAAGAGTATGTTGGCTGTCTTTTTTACCAAAGGTCA
CTTTTAAGCAATAAGATATTACCAAAATAATGAATTATTG
TGATTATTTTTAAACTTATGTTTGTCTTGCCTTCCCAAGG
GCTAAAGCAGTAGTCTTTATTTATTTTGTATTTCTTAAAA
ATGACAGATAAAATGGTTAAATAAGATAGGTACTGGATGA
ATAAATGAATGAATAATACATTTCAGCATGTGTGAGTTGT
CGCTGTTGGAGCTGTCCAAGGTTCTACTGGCAAGGATAAT
AAGCTTGGGCACAACCAGCTAAGCAAATGACTTCGAACAA
ATTCTGCTGACCCTCAACCCTGAAGAGAGCTCATCAGCTG
GTTACCATAATGATCATTAAATAGACTGATGTCTTGTCAC
CCTCCCATACTTAGTCCTTTCTACCTCAAACATCTAAATT
ACCATTTCATCAAATCAACTCCCTACTCAAAAACCTATAC
GTAAGGGCTCCCTATTGCCTGCAGTAATTCTCAGACTGAG
TAGTACTAACAGAGTAGAAAGTTGGAGTTTTGTCATTTAG
ATACCAAAGCACATCTTAGAAGAGTGGCTAACACACCAGT
TTAAAAAATCACTGTGAGTAACAGGATTTCTGATTAATGT
ATTCTATGGACTGAATTTTATCCCCCCAAGATCCATGTAT
TGAAGCCCTACTGCCAGTGTGATGACATTTGGAGATGTGG
CCTTTGGGAGGTAATCAGGTTTAGATAAGGTCATGAGAGT
AGGGCCCTCACAACAGCATTAGTGTCCTTTTAAGAAGAGA
CACCAGAGAGCACTTTCTCTCTCTCTCTCTCTCTCTCTCT
CTCTCTCTCTCCCCCCACCACCGCCCTGCTATGTGAGGAC
ATAGTGAGAAGGCAGCCATCTGCAATCCAGGAAAATAGCC
CACACCAGAACCCAACCATGCTAGCAGCCTGATCTTGGAC
TTCCAGCCTCTAGAACTGTGAGAAAATAAATTTCTTTTGT
TTAAGTACCCAGTCTATGGTATTTTGTTATGGCAGCTCAA
GCAGACTAAGACAATGTATACTACCCTTCTTAACTGTATG
AAGACACAAGCATACACACACCTGATCACATAAACTCAAG
CACACACATTGATAAATACTTCTCTAGGATGTTGCTTCCA
CCTATGAACAAGTAACTGCTGTGGAAATTATCCCCCCCAG
CTTAAACAAATAATAATCTAAACAAAATACGTTAAACAAC
TATCTTCAGAGATTGGACTACAAGCAGTGCAGGAGTATGA
TCCTTGAGAAAAATGAAATAATGGGGTAAGTTCTATGGTC
ACCATGACTATCTGCCTGAATGTAATTTCCAGGTTGTAGC
ACAAGGAGGAGGAATCCAAACAGATCCTGGTAGTCTTGCC
AAGTTGCAGAGACAGAGAATGAGGTTTGAGAAGCCCAAGG
CAGCCAAAATGTTCAGGGCAGAATACGGAAAATAAATGAG
CTATACAAAGAAAGAGCTCCAGAAATCTGCACAGGGGTCC
CCTCAAGTCTTTTCCTGAATACTAATCTGTATATACACAG
GGTGAAGTCTCACAATGCTGGAAGAAAACAATTATCAGAG
AGCTGTAAGCGAAGAAATTCCTAGAGCTCAAGCAGATCTG
AAAATCATTTGAGTTCCCATCAGCCAAAGTGGACAGACCT
CAAAGCATTCACAAAGCATTCACTGGAGACACCAGAAGCA
TCATAGCTTAATAATGTAGCAAACAAATTCTAGAATAAAG
TACACTCCAGACCTGCCCTAAAAACAAAAACAAAAACAAA
AACTTTAAGACAAGCCTCAAGATCAATCCGATCTTCATGT
AACTTAACTGCCCGGCAAAACAAAGCCAATCACTCTTTAA
AGGAATATGTTTTTAAAAATCAAGCATTCAATGAAGTAAA
TTCATGATACTCACCCTGCAATAAAAGTAATTATTAGATA
TGCAAAAAAGCAGAAAAATTGTGACTCAAAACCTCAAGGA
AAATCAGTCAATGGGCACAAACCTAGAAATGACAGATTCA
ATGAGGAATTTGCAGAACAAGAATATAAAACAACAAATTA
TAAATGTTACAACTATGTATAAGTATTTAAAAGAAAATAA
GAACATATGAGGAGAGGTGGAAGTTATAGACAAAAACAAC
ACAAATTATCTAGAGATAAAAATACATTATTTGAAATGAA
AAGTTCATTTGATAGGATTAAGAGCAGATTAAACACTGCA
GAAGAAAAAAAAATCAGTGAATAGGAAGACACAACAGTAG
AAATTATCCTAATGAAGTACAGAAAGAGAAATTTTTAAGC
AGACAAAAACAAAATATCAGCACCTTAGAAACCAGTAGGA
CAATATCAAGCTGTCTAACATATGTGTATTTGTATCCTTA
GAATGGGGGAGGGGGACAAAAACAAATCTGAAGACATAGT
GGATGAAATTTTCCAAATTTTATAAAAATTATAAACGTAC
AGATCAAGGACACTGAACAAACAGTCCAAGCAGTCTAAAC
ACATAAAAATCTCCCCAGGACACCTCATAATCAAAGTTTT
GAAAGCCAGTGTCAAGGAGAATATCTTTAAGAGCCAGAGA
GAAAAAAGACACACAATACAGAGGAACAGAGGTAAGATTC
TTACAGACTTATTATCGGAAACAATGCAAGACAGAGGAAA
TGGAATGGCATCTTTTTTTGGTTCAACATATTTTCTCATT
TTAATTTTTGTTTTTTAATTAAAATAAAAATGATATATAT
TTATAACATGATATTTACAACATGATATTTTGATATATGT
ATACCTTGTAGAATGACTAAATCAAGGTAATTAACACATT
CATTACCTCCCATGTTTATCAATTTTGTGGTGAAAACATT
TAAAATCTATTCTCTTAGCAATTTTCAAGTATACGATACT
TTGTTATTAACTATAATCCCCATGTTGTACAATAGTTTTC
CTGAAATTATTTATAACTGAAATTTTATATCCTTTGATTC
ATATAGATTTATCAGAAATAATGCAAGTCAGAAGACAATG
AAATGACATCTTTAAAGTACTGAAAGGGGAATAAACCTGT
CAATCAACAATTCTAAATCCAGTGAAAATATCAAAATAAA
ATAAAAAATAAAGTCAGATAAATATTTCTCAAAGGTTGAG
AAAATTTGTTGCCAGAAAACCATCATTACAAGAAGTGTAA
ATTTATTTGGGAAGAAGGAAAATAATACCAGATGGAAATT
TGGAACTACCCAAAGGATGAAGAAAGTTAAAAATGGTAAA
TATGATGATAAATATAAAAATCATTTTTCTTATATTATAA
CTTTTTAAAAGACAGCTGTTTAAAAAAACTAACAACAATG
TATTGTGAGGTTTATAACATATATGGAAGCAAAATGTATG
ATAACAATAACACAAAGGACAGGAAAGGAGAACACAGAAG
TATATTATTTTAAAGTTTTTATATTATATATGAAGTGATA
TAGTGATACTCAAAGGTAGACTGTGTTAAGTTAAAGATGC
ATATTATAAACCCTAGAACAAATATCTCTCTCTCACACAC
ACACACACACACACACAAGGTACAGCTATCAAGCCAATGG
TGGGGAGAAAATAAAATATTACAAAATACTCAATCAAAAA
AAGATAGAAAAGGTGGAAAATATAAACAAAGAACAGATAA
AAACAAATCTGAAAACAAATAGAAAGAGAGTACATTTAAA
CCCAACTATATCAACAATTATACTAAATGCAAATGACCTA
AACAGTCCAATTAAAAGGCAGATATTGTCAGCCAAATAAA
AAATCAGAACCCAAAAGCATATGCTGTCTATAAGAAATAC
ACATTAAATATAAAGTCAAAGATAAGTTAAAACTAAAAAG
ATGTAAAAAGGTATATGATACAAACACTAATCAAACGAAA
CCTGTAGTGTCTTTGTTAATATCAGAACAATGAATATAAC
CAAGGATAAAGAGGCACATTTCATAATAATAAAAGGATCA
CTTCCTCAAAAAGACGTAATAATCCTCAACGTGTATGTAT
AGCAGTTTTAAAATACAGGAAGCAGACCAGGCATGGTGGC
ACATGCCTGTAATCTTAGCACTTTGGGAGGCCGAGGCAGG
AGGATTGCTTAAGGTCAGGAGTTCTAGACCAGCCTGAGCA
AGAGTGAGACCCCGTCTCTACAAAAAATAGGAAAATTAGC
CAGAATGCCTATAGTCCCAGCTACTTGGTAGGCTGAGGCA
GGAGGATCTCTCGAGCCCAGGAGTTTGAGGTTGCAGTGAG
CTATAATGACGCCACTGTACTCTGGCAAGGGTGATAGAGC
AAGACTCTGTCTCAAAAAAAAAATAATAATACAGGAAGCA
AAAACATAGAAATGAAAGGAGAAACGGATAGATCCATAAT
CAGAGTTAGAGATTTCAACATTCCTCTCTCAGTAATTGAT
GGAACAAGTAGACTAAAAATTCAACCAAAATACAGAAGAC
TTAAACAACACTATCAATCATCTTGAACTAACTGACATGT
ATAGAACACTCTACCTCACTCAGCAGCATGTACTAATTTA
ACTCTGACCATAACAGAATGAAATTAGAAATCGACAACAT
AAAGTTATCTGGTAAATCTCAAAACATGTTGAAATTAAAA
TGCTTCTAAATAATTCATGGGTTAAATAAAAAATCATAAG
AAAACATTTTAAATATCATGAACTGAATAACAAGGAAAAC
ACACCTATCAGAATGTGTATCATGCAACTCAAACAGTTCT
TAGTGGGAAATTAATAGCTTTAAACACTGGTAATAGAGGA
GAATAAAAGTTCAAAATAAATTATCTAAACTTCTACCTCA
TAAAAGCTAGAAAAAATAGAAAATTAAACCCAAGTTAAAT
AGAAAAAAAATGAAATAATAAAAATAAAAGCAGAAATCAA
TAACATAAACGTGTAAAAATAGAGAAAAATCAAGAAAGAA
GTTGATTGTTTAAAAAAGATAATTAGCAGTAGCATAAAAA
CATGAAATATTTAGGAGGAATTTAAATAAAATATGTGCAA
AACCTCTACTGAAAAATACAAAACATTACTAGGTAAATTA
AAGTAGACCTAAATAATTGGAGAGCTATACCGTGTTTATG
GATTGGAAGACTCAAAATTGTTAAGATGCTATTTTTCCCC
AGATTGATCTGGACATTCAATGGGATTCCAGTGAAAATGT
CAATAGGCTTTCTTGTAGCACTTAACAAATTGATTCTAAA
ATTTATATGGAATTTTAAAGAACTTAGACTATTCAAAACA
ATTCTGAAAAAGAAGAATAAAGTTGGAAAACTTACATTAC
CTGATTTTGAGACTTATTATAATGCTACCGTAATCAAGAC
AGTAGGGTATGGGTATGAGGATACACATATAGACCAATGG
AAACAAATTGACAGTCTAGAAATAGATCAGTAGGTATATG
GTCAATTGTCACTTTTGACAAAATTGCCAAGGGAATCCAA
TAGGGTAAAGACTGTTGTTTCAACAAATGCTGCTAAAACA
GCTGGCTACCTACATAGAAAGGAATGAGCCTCAACCCTTT
CCTCACATCATATGAAAAAACTAACTCGATAGAGATCATA
GACTTAAATTTAAAAGCTAAAACCATAATACTTCTAGAAA
AAAAATAGAAGAAAATCTTTGTGACCTTTTGGCAAGTAAA
GATTTCGTTAAAAGAACATAAAAAGTACGAACCATAAAAT
TAAAAATTCATCAAAAATAAAAATTTCTGCTCATCAAAAG
ACACCATTATATTAATAAAAAGGAAAAGGGAAGACACACA
AGAATATATTCACAGTACATATGTGTAACAAAAGACTGAT
ATCCAGAATATTTAAAGCATGTCTCCAGCCCAATAATAAG
ACTTTAAAAATGGCAATATATGATACTTACCAGAGGCCAG
GAAGGATAGCGGGGAGCGGAGATAAAGAGGTGTTGGTTAA
TGGGTACAAAAATACAATTAGATAGAAGGACGAAGATCTA
GTGTTTGGTAACATAATAGGGTGATTGCAGTTAACAATAA
TTCATTGCATATTGCAAAATGACTAAAAGAATGGAATTGG
AATGTTCCTAACACAAAGAAATGATAAATGCTTGAGGTGA
TGGATACCCCAATTACCCTGATTTGGTCATTACACATTGT
ACCCCATGAATATGTATACTTATTATGTATCCATAATAAT
TAAAAATAAAAATTTTGTTTTATTTATTTATTTTGTAGAG
ACGGGGTCTCACTATCGTCCAGGCTGGTCTTGAACTCATG
GCCTCAAGCAATCCTCCCACCTTGGCCTCCCAAAGTGCTG
GGATTGAGCCATCACACACCCAGCCCCACTTTTATTGTTT
AGATTGCTCTTTATTTGTTTTATATGTGCTCCTCTACTCT
CCCAAGGTAGGATGTCACCCTTTGATATATAGTCAACTCC
CATTATTCCCAGTAGTTACATTCTATAAAGCTGCTGTGAA
CATTGATTAGTGAATACTGAACCATTGCACCTACAGGAAA
TACAGGGTTAGATTCCTAAGAACCTCTGATCACAACATTT
CCATTAACCAATCAATACATTGTTTTATGTATTTCTGTTT
TAAAGACACCTTATTTAGTACATATTGTCAATTCATTGGA
CTCACCACCAACAGCACTCTAGCTCATGCCTGAACAAAGC
TCACCTAACACATGTATTTCTCCACAAGGCACATCACAGC
CTCCTTGTGCTTAGTAACACCAGACACCACGTCAGCACTG
TGCTTGGGGGCTATTTCAAAAAGCACCAACAAAAAGTACA
AAAATTAAAAAAAAAAAGGCACTAAATATACCACAAAAAG
GACACTTATTTAGAGTATGAAAGATGAAGCAGGAAGGCAC
AGCATTGCCTTGTATGACTTCAGCTGGGAACTGAGCTGGT
CGCATTGGTCGACTCACATTTTTCCCCATTCTGTGCACAT
CTGTGAATGACTAGGAAAGCACCAGGAGTATTGATTTGGG
GGTTACAGATAAATTTTAGCAGGTAGACAAATTCATAAAT
ATAGAATATGTGAATAACGAGGATCATCTGTGCTTGACAA
CATCTAGTACAGTGTAACAGCACTTTGTAGGCATTCAGTA
AATATTTCTTCAGATAATTGGAAGGACAAATGCAAGAAGG
AACTAGCTCATGACTTCACTTACATCTCTATCAAGAATCC
TTATTTAAAATTCATTTTAGGAGGCATATTCAGGCTGGGA
GACAAGCTCTCCTGAAGTAAGTTTTTGATACACTTGCAGA
GACAAATTGGAGGCCATTGCTTGGGGGAGGCTGGGGAGAA
AATCTCATGTAAGCATCTGCTATTTGCTGCATCCATTAAA
GAAAAGGGGTTTCTTATTATTTATTAGCAACATGAAAGTT
CTTACTTCTGATTGGAGAAAGGGAATAAAAGAAAAAAACT
GATTGTCATGTTTCTAAACAAAGAGATATCTGCTATTTTA
CTTCCTGAAGAGTAAATAGAGAGAGAATACACACAATTTC
ATTTACCCCATTAGAAATTTCTAAGAATAACCCAGAAAGG
GAGCAATCAAAGAAAAAACAGGAAGAGCACCAAAAAATAC
TTTACATTATAATGCTCAGTGTTGGCAGACATGTAGGGAA
ATGAGCACTCTTGTACCCTGCTAATGAGAGTATAAATTGA
TACAAGTTTTCTAGGGGGGATTATTAATATCTATTGAAAG
CCTTAAAAATACCCATATCCTTTGGTCCAGTAATTCCACT
CCTGGGAATTTATCCCAAGGAAATAATTCCAGATGCAGAC
TAGGATTTATGTGCAATTATGTTCATTGATTGCAGTGTTA
TATAAAATAGAAAGACCCTGTAACAAACCAAATGACTAAG
GAGGAATAGTTTCAGAAACTAATTATGATATATTGTGTAT
AGCTCAGGTGTCAGGCTCTCCCTCCTTGCCATCCCTCCTC
TACCCTTTATTTTCAAGGTCACTTCTCTCTATTATATGAT
GGAAGAAGAATGTTTTATCCTAAGGATACTCAAGGTGCTT
ATGTTGCCATTTCCAGCTCCACCATGGACCATCACTCACT
TCACAGGTGATCCCCACATAGAGCTCCTAGACACAGCCAC
CTCCCAGGACACCACAGAGGCTGGATTTGGGGCTGCCACA
TTGCCCTTTACTGACCTTTTACTTTATTCTTCATACATTA
TGCCACAGGTTGTGAATGCAGTAGTTTTTACCAAAAGTTT
GGATTAATTAAAGAAAATTATAGGTAGGAACGGAGAACCT
AAAGCTATATGCTGGATGAATTTTCTCTAGTCTGTAGGAT
AAGCACTCTAGAACTTAAGTCATTCATGGATGGGAGGAAG
GTTCCTTTCCCTGATACATCACATTTCCTACCTCTGCTCC
CCCATCCACATGTCTGCCCTCTTTTCTAACCTACTCCATT
GAATCTCCACACGAGTTCTGAAAAGCCCTCTTCAATCCAT
AAGAGTTGGTCTCCCCTCCCCCAACTTGAATTATCCATTC
TAGAATAAGGTCCTGTTTTTTAAGGAAGGGAGGGGGTGAG
GAAGAAGGGAGACTTTAGCAGCATAGTCAATAATGGCTTT
GATGATGCAATCTGGAGGGATGGGCAAAGGTAGAGAGTTT
GCAATCCAAGACCCCCCAGAGCAGAAGAGGGTTAAGTACA
GACACCCCAACACCTGGCCTGTCTCTTTTGTGATTCCTCC
TTCAGTAAGAGTTGGAAAATGCGCCTCTCTTTTCTCCTAA
TTTTCCAGCAAGAAACCGTTGAACTAAGTGTACAACCTGC
CAAGAATAAACAGCCATTCTTTAAAATAATAGTCTAAGTC
GATGGTTCTCAACCTGATTGCACGTTAGAATTCCAGTGCT
TAGGCCCTGCCTCCATAGATTCTGATTTAATTGGTCTTCT
GCAAATATTCAATTCAAATTATGCTACAATTATTGAAAAT
GTTATTGAATAATACCTTGGGACTTGTTCTCCTGAAAAAG
CTTGCTCTGGAATCTAGATGTCTAGATAGCCTTTCTGAAA
GAGAGCTCAAAGAACATTAGTTTAGCAAGATTTTTAGCAG
TTATTATAACCTAAAAAGAAAAAATAAGGTTCTGTGCTCA
AATGCGTTTTAGAAAATCTAAACTCCAAAAGAAAATAAAT
ATTTATTTGCTGCAGGATTTCTCAGAGGTTTTGATCCCCT
GAGATCCATGACTCTCCAACGGGGGGCTATGTATAGTACA
AGTATAGAAGCATTTTCTGAACTTATTTGACCACAAAACC
TTTGTTTGTTTTCTGTTTGTTTGCTTTGTAAGATGGCTCT
AAGAATATCTGTCTGAGAAATATAGCTTGAGAAGTATTAC
CTATATCATTTATGATATTCTTTCTATCAAGCAATTTTTT
CTTTTGAGACAGGGTCTCATGATATCACCCAGGCTAGAGT
GCAGTGGCATGATGATGGCTCACTGCAATCTCTAACTCCT
GGGCTCAAGCAGTCCTCCTGCCTCAGCCTCCCAAGTAGCT
AGCACTATAGGCGTGTGCTACCATGCCAGGCTAATTTTTT
TCATTTTTTATAGAGATGGGGGTCTCACTATGTTGCCCAG
GCTGGTCTCGAACTCCTGGCCTCAAACAATTCTCCTGCCT
TGGCCTCCCCAAGTGCTAGGATTACAGGAATGAGCCACCA
CACCTGGCCATTTTTAAAGGATATTTTAACAAAAAACAAA
TTGCCCACATTATGTTAACCACGCCTTTGGCTTAAAATTT
TTTTTTTTTTTTTGAGTCAGGGTCTCAATCTGTCACCAGG
ACTACAGTGCAGTGGCGTCATCATAGCTCACTGCAGCCTC
GAACTCCTGGGCTCAAGTGATCCTCTTGCCTCAGCCTCCT
GAGTAGCTGGGACTACAGGCTCACGCCATGACGCCCGGCT
AATTTTTCTTTCTTCTTCTTCCTTTTTTTTTTTGTAGAGA
CAGGTCTTGCTTGTGCTCAGGCTGATCTCAAACTCCTGGC
CCCAAGCAATCCTCCTGTCTCTGCCTCTCAAAGTGCTATG
ATTACAGGTGTGAGCCACAGCACCTGGCCCTTTGGCTTAA
TTTTTGAGATTCACTTCTCTATATGTCAACAAACCTCTTG
AATGTTGGATAATCAGACAAATTCTTTGATACTCTTCCAT
TGAAAAATAGAGTCTATATCCCTTCCCCTTGAATATGAGT
AGACTTATGACTCCTCCAACCCAGAGTATGAAGCCTGGAT
CAGAAGGGCCATGCAGCTTTTGCCTTGGTTGCTGGAACAC
TTGCACTTGGAGCTCTCAGCTACCACACACAGAAGAAATA
TAACTACCCTGGGGACCCAGGCCCAGGGGAGAGGCCACAT
GTATTTAGGCATTGACGTCTACAATTCTGGCTGAGCTCAG
TCTTCCAGCTATTCAGACATGTGTATGAAGATGCCACCAG
ACAATTCTAGACCTCCATCTTTCAAGTTACTCCCAGTTGT
TCAAATTTTCCCAGCAAAGGCCCCAGACATCCTGAAACAG
AAATAAGCCATGCCCACTGTGCCCTGTTGAATTGCTGATT
CACAGAGTCTGTAAGCAGAATAAGTTTGGGGCTGGTTTAT
TATGCAGCAGTAGATAACCAGAGCACAGCCGAAAATAGAT
TTTAAAAACGTATCGAGCCTCCATCACAATTTTAATGAAG
CATGCTGAGTGAAGGAAGGTGTGAGGGGGATGAGGAGAGT
GAGTTAGCTCCACAGGTAAATGGGGAAGGCTTAACTAGAT
GTTTTTATTACTCCTGATTTTAGGAAGATGTCCCCATGAT
ACCTACGAGGAGAATCAATCTAGTGCTCGGGGAGGAGATG
GGCTGGGGCACTGAAGGCCCTTGCTCTATGCCTTATGGAC
ATGGCAAACAGTCACCGCATCAGAACCTTGCCACCTGCCA
CAGTGTCCAGCTAGAAGGACCAGGGTCTTGTGCCCCTCCA
GCCTGCCCTCATCTCAGTATTGCCACTCTGGCAAGGCCAG
CATCCTGGATGCCTCCCTCCCTACCCACAGGGCTCAGCAA
GCCAGCCCTGCTCTCATCCCAAGAAAGGGACAGATGGCTT
GATTATTAAAGGAAAAAGGAATAGCTAGGTCAGGGGTGGG
GAACCTTTTCATGTTGGAAGGCTGCATTCATTGAGCTATA
ATCAAATAAGGCCACATTCAAGAAACTTCAATTAGATATA
CTTAAAAATGTGTATTATTTTGTAAAATTCTAACTACTAT
ATACTTAATAATTTCAAAAAATGAAAACTATTTGTTAATT
TTAAAGTTAACTAACCTTTTAATGACTTTGTTGTGTCTGC
TTTTCGGCAGAAAGCATTTGAATATTTGGTTGCAGCCTGG
AGGTCCACAGTTTTAGTTGATCCTCTAGATGGGTGTCAGC
CATTTGTGACCTTAAGGGCAGCTTGATTTGGGTTAGGTAG
GAGGATGCAGATTCACAGCAATAAGTGGTTGAAAAGCAAG
AAAGCATTGTTCAGGCATGTTGCCAAAAGCGTGGATATTC
TACTGCATTTTTCCATATTTCAGTTGGATCTGTCTTAGCA
TCAAACAATGACTCAATCAATTCCATCTGTAGTTCTTTAG
GTGCCTTGGTGATATCAACTAGGTGAGGCTGAAATACAAA
TTTGAGTGTGATGTCATGATTCTCAAAGTCAGTGAATCTT
TCATTGTATTCTCCAATTAATAGGTCTATAACAGCTGTGT
ATTCTTCAAATGATTCACATGTATCATCCTGCCCATCAAT
GACCTTTGCTAACTGGGGAAAATGTTCATCCAAAACTTCC
TTTTGAAGAAGTGTTTTGAAAAAAGATAGTGTTAGGCTGA
GCCCAGAGGCTAGTGGGAAGTTCCATGGGAACTTTGCCTT
TCAGACCCCCTCCCCCTTTGAGGGCCCACCCAAACCAGCC
CACAAAAGCCCCGGAAGCCCGCCCTTTTGGTGCTGACACC
GTTTTTTGGCCTCAGTCCATCTGTATGCAGACATTAAAAT
AAACTTTCTTTTCCTTCATCTCGGCCTCGTACTTTCTCCC
TCCGGTGTTTCTACCATTTGGTGCCAAAACTCTGGAGGGC
CTAGTGGGGGAGGTGACTGGAGCACAGCTCCCGTCCCCAG
CATGGGCTTGCAGCTCAGGGAGCGCAGCGTGCCAGCTGGT
TCCCGTTCGTCAGGGCGGGCAGTGGCGAGGCGTGTGCCAC
AGAGCCCAGCAACCAGGGACAACTGAGCAGCAGCACGCGG
CGCCGGTGCCCAGCCCAGCCCAGCTCCACGCCGCAGCGCC
CAGACCGCCGGCCCTGCTGAACGGCCATGCCTTGGGCCCC
ATGCCGCGCCGGCCCTGCGGTGTGCGGAGCCCCACACCCG
CCGCACAGGCACGGCGGGACAAAGGCGCCGCCCCCAGAGA
CAGCTCGTCCCCACTGCCCTCCCCCGCCAGACACTGGACA
GACTCCTACTCTCTCTCTCTCTCCCCCCATCTGCAAGGAC
ACTTGCACAGGGGAGAGTCCTCATCTCAGGGCCATCCTTT
CCCTCCACACTAACATTGTATTGTAACACGGCCTGGCCAC
AATATAAATCAACACATTACGTGACTTAAGACAATTTCTG
CCAACACAATGGAAAGTGGTCTGAAGTTCCCTAAGTCCAG
GCCTTCCTTACCTTCAGATCCCGCCCTTCTCTTTAACGAT
CCTGCTCCACCTACCACATCCTACTCTTACACCCCAAATA
CCCCCTTCTTCTCCTTCTCCTCCCCCACCTGATGGAGACT
TCAAATCTGCCGACCACGGGGATCAAAGTATAGGGACCTC
CCCATACTTCCCCTACTCCTCAAACATCATCTCCTGAAAA
CCCACCAAGCCTACCCCCCCACCACCACTCCAGCTCTCCA
CAGGTCCTTGAAGGGCAGGTGGGGCCTGTGAATTGGATAA
AGTAGAGTAAGCTGTCTCAGTATTTACGAGGAAAGAGATT
GGCTTACCTGCTACTGTCAGTCTTACCCTGGGCTCCGCTA
TAGGCCCATTTTAGGCGGAGATATCTTATCCAAGTTCGGA
GCCTCCCTATGCTCACTCCCTTATCACATAGCCCAGACCT
CTCCCTCCTCCTCCCCCTTACCAAACCTGGCTCAAAGAAA
CTGCCTCTACCCCCTTCTCTAGTTAACCCTATAATCTGGG
ACATCTCTACTCCCTCGGTAGCCCACCATCACAAGCCAGT
CCAAATGCACCTAAAGGACCCATCTTCTTATCCCTGTCAA
GCACAATATCCTCTCTCCCTAGAAAGCCAAAAAGGCCTTC
AGTCTATAATCAATTGCCTTCTCTCTCAAAACCTCTTAAA
ACCCACCAATTCCCCTTATAATAATCCACTTCTACCAGTT
TAAAAAAAAAAAAAACCTGATGGATCCTATCACCTAGTAC
AGGATTTTAGAACCATTAACCAGGCCATACTCCTCACCCA
CCCAGTAGTCCTCTATCCATACACCATCCTATCCCTCATT
CCCTTCGCTACCACACACTTTACTGCACTTGACCTCAAAG
ATGCTTTCTTCACTATACCATTACACCCTGACTCCCAAAA
TCTCTTTGCATTCACATGGGAAGACCCGGACACTCTCCAA
TCACACTAACTAACTTGGACAGTCCTTCCTCAGGGATTCC
GAGATAGCTGCCACTTCTTTGGTCAGGCCCTGGCCTCTGA
CTTGTCTGCTTTAGACCTAAACCCCAGTCGCCTTCTTTAA
TATGTAGATGACCTTCTCCTGTGCAGCCCTTCCTCAGAAC
TTTCTCACCAACACACTGCCACCCTTCTATATTTTCTAGC
AGAAAAGGGATGCCGAGTACCCCCTACAAGGCCCAAATCT
CTACCTCTCAAGTCACATATCTAGGACTCATCCTCACGCC
CCCACACCAAACAATCACCACCGACCAAAAATCCCTACTT
TCTTTTATGTCTCCACCCACCTCCAAAAGGGAACTCTTCT
CTTGCCTCAGCCTGGCTGAATATTTCCATATCTAAATTCC
TAACTTCAGTCTCCTTGCCAAACCCCTTTATCAAACATCC
AGGGACTCTCTCTCAGAACCCCTGGATCCTACCTTCCCAC
CTACCACACCTTTCAAAAAACTCCAGCAGGCCCTTATCAC
TGCCCTGGCACTCACCCTTCCTAAATTTAACAAACTCTTG
CAACTATACACAGATGACAGGGAGGGAATGGCTGACGGAC
TCAGACCTGGGGTCTGACCCCCAAATTATAGCCTTCTTAT
CTAAACAGTTAGACTCCAGAGTCAAGGGCTGGCCGGCTTG
TCTGAGAGCCCCGGCAGCTGAGCACTCCTTACAACAGAAA
GCAAAAAACTCACATTCGGCCACCCAAAAGCAGTTTTTTC
CTCCCATCACCTCTATGACTTACTGTCCCACAAAGCAACC
CATCATCTTCCTCCTCCTCACACTCATCCTTCCACCTCAC
ATGCATCCCCTCCCCAGAAGTCTCCCTTGCAAAGCGCAAC
AGACTCAACCCCGCTACCCTGCTCCCCTCACCCTCACAAG
AAACCATTCAGTCATGTATAGATACTCTGGATACCAGACC
ACCTTTCTTTCCTCGCATTAGAAACCAACCTCCCTCTGAC
GCAACCTTTACCTGGTTTATAGATGGTGGCTCATGCATAC
ACCAAGGGAAAAGGTAGCGGGATAGTCCATTGTGTCTCGT
CCACATACTATAGAGGCAGAACCCCTGCCGACAGGAACAA
CTTCCCAACAAGCAGAGCTCATAGCTCTAACAAGGGCCCT
TGCTTTAGCAAAAGGACACTGCTTAACTATCCACACAGAC
TCTAAATACGCTCACCACATCATTCATTCTCATGTGGCCA
TTTGGAATGAAAGGGGCTTTCTCACCACCAAGGGGTCCCC
AACCACTAATGCTCCTCTAACTCTCAAGCTCCTCAAAGCT
ACACATCTTCCTACCTCCGCAGCTATAATTCACTATAAGG
GCCACCAAATAGGGACAGATCCCATCACCCGAGGCAACAA
CCAGGCAGACCAGACAGCCAAAGCTGCTGCTTTTTGGCCA
CCCCCAACAGCCCCACAACTCCTAGTCATGCCCACCATTA
CTCCCTAATATAGCCCTGAAGAACATTCATCATTAACCGA
GGAGGGTGCCACCTTAGAAGGAGACTGGTACAAACTAAAT
GGAAAATATGACCTCCCTCAGGTCTAGGCTCCGTCCCTAC
TCCACACAATACACAAAGCCCTTCATATAGGTTACAGACC
CCTCCTACAATTCTTAAAACCTCTCCTCCTCTATCCTGGA
TTACCCACCACTCTACAAGAAATCACAGAAACCTGCTCTA
TTTACTCCTCAGTCTCACCCCAAGGGGGCTTTTGACCCCC
TTCCTTCCCCAACCACCAGGCCCGAGGACAAATCCCAGGA
CAAGACTGGCAAATAGATTTCACTCATATGCCCCCAGTCA
AAAAGCCTAAATATCCCCTTATCATCATAAACACTTTCTC
TGGCTGGGTCCTTCCACCTCTGAAAAATCTCTAGAAGTCA
CCAAGGCTCTTATCTACCACATTATTCCCCGATTAAGTCT
ACCAACCTCTCTTCAGTCTGATAATGGACCTGCCTTTATA
TCCCAAATTACCCAACAGGTTGTCTCAGCTTTATCTATAA
AATGAAATTTCCACATACCCTATAGACCCCAATCATCAAA
AAAAAAAAAGGTAGAAAAGGTAATTCAATCATCAAAGCCC
ATCTAACCAAATTGAGCCTAGAAACTAAAGAAACCTGGAT
TTCCCTGCTTCCAATTGTTCTCACCAAAATTCACACCACC
CCATGAACATCAACATTCCTTAGTCCTTTTAAACTCATGT
ATAGCAGACCTTTCCTCCTGGATAACTTCCCTGCCTCACA
ATCTCTTATTGGTAACTATCTCCCCATCCTAAACCTTGTT
AGACAACTTCTCAGAGAACATACAGATCCGGTCTTGCCCA
AACCACAAAGTGAAGACTTACCACCCACTAACCTATCCTC
AGGAGACCTAGCTCTCTTTAAAGACAGTCACCCGACAGCA
CCTTTACAACCCAAAGTAAAACAATATCACCTCTCACTCA
TAACTTTTCTCCTTACCCTTAATATCCCAGGGTGTACCCC
TTCCCAACACCTTCCACACTATCTAAACCAAACCTATCTC
ACCACCTACTTAACTTAACCTCCCCCCAACTTGCCCAAAA
TTGTTGGATTTGCCTGACAGCATCACCCAATCCATACACT
GCTATCCTGATTACAGCCAAAAAACCTACACAAATATTCC
AGCCTCTTTATTCTTTGCAGTCCGTCAGGGACCTGCTCTC
TCCTCCTGAAGTTACACCCTATACAATTCCTTCCCAAGCC
AGTATCAGAAACAGGCAAGAGAATACCTTAACTTATTCTT
AAACACCCTCTAGTCAGTTCCCACTTTGCCCCATGCATGC
CATCATAGGTCCCCTCAGCACTAACACCTACATTAAGTCC
CAAGTGCCTCTCTGTCTCTCACATACACAGCCCATGGGCC
AGTCAATTGGCTCCCTCAGTCCAAAAATTTGTAACCTAAC
TATCACCATAACCCCTCCTTCAAGTCATAATACCCCTTAT
TTCACACCCGGATTTATTCACCTCTATGCTACACCTCTTG
ACCTTCCCTCTCTGCTACAGGAGCCCACTCTATAACCTCT
TTGTTCTGTCAAGGATGACCTCCCAGACCTATTAACCTTC
TCCCTTGGTTCTTATCTTCTAGGGACACCATTAAGACCTG
TCTCTCACTACCTGTCCCCACTGATCCCATTCCTATTTAG
ACAGTAACAAATTTCACCTCTTTAGTGATCAGTCACACCA
AGCCTCTACCCTACAATCCCTTACTGGAGCTGCTCCAGCT
GGCACATTTTCTCCCTGGGACACAAAACCCTCTTCAGAGA
AATATAGCAGAACACTGGCTCACCTCTTCTCCATAGATTA
TATGACATGTCTTGGACAAACGAAATATTTCTTTCTCTGT
GGCTCCTCAACTTACTATTACTTACCCACTAACTGGACAG
AAACCTATACCATAGTTATGCTTTCTGCAGAAATTCAAAT
TGCCCCTAACCATCAGTCCTTTCCAATCCCTGCATGGACC
CTGTTGCCTACAATTTTTTCCCAAATTCCTTCAAAATCAA
ATTCAAAACTTCACTAATCAATCTTTGGGAGAAATGATGT
TGTTACAGGCCTCAACACCATACCAGATGCTAATCCAGTC
CACAGAAGATAAATATCACCAGCCTGCCAATAACTACTCA
CCCCCTCCTATCGACACCCCTATTCAGCAGGAAGCAACTA
CAGAAGAAGAGATGTCCACCCTGATTCCATAAACACAAAA
GGCTGGAATGTTAGGCTGAACCCAGAGACTAGTGGGAAGA
TCCACGGAAACTTTGCCTTTAAGACCCCTTTGACAGCCTG
CCCAAACCAGCCCATAAAAGCCCCAGAAGCCCGCCCTTTT
GGGACTGATGCCATTTTTGGCCTCGCCTGTCTGCACGCAG
ATGTTAAAATAAACTTTCTTTTCCCTCATCTTGGCTTCCT
GCGTTCCTCCCTCAGCATTTCTAACAGATAGCTCTTTTCA
AAATGCTTGGATTTTTTGCCACATATCATATGTAGACTTA
GTTTTACCTTGTAAAGAAATATTCAAGTCATTTTGATTTG
ACATGATATCACACAGAAATGTTGCATTCCTATAGAAATC
TTCTTTCAATAATTCACATTGCTGATTCTGTTCTTCATAA
AATTTAACTATCTGTTCTCACAGAGATAAAATTTTCGCTA
ACACCTGTCCCTGCAATAGCCAACGCACTTTAGAATGATA
CAGCAAATCCGCACTAAATACCTCACTGTTCAACTTTAGT
ATGTTAACGAAACTGACTATGCTGTGTTGCACTTGCACAA
ATATAGTCAACAATACTTATAACTTGTTGCAAAGTGTCAC
TTAAAATAGTAGCTTTAGCACAGAGATTTTGCTGATGCAA
GATACAGTGAAAAGAAATGAGAGCATCTGGATCTGTTAAT
AGCTTTTTTATCTGTGCAATAAACCCTTCATGTTTTCCTG
TCACGGAAGGTGTACCGTCTGTACATACACTCAGTAAATT
TACCAAATTCAGTCCAACTTCATGACATTTATCTTGAATG
TTGTTGAAGATATCTATTCCCTGTGTTTTGTTCACAAGAG
TGCCCAAAGCGAGCAACTCTTCGTAGCAAAGAAAATCTTC
TGTTATGACCTGAATGAAGTATAAAACCTGCACTGAGTCA
GTAGTATCAGTTGATTCATCAAAATCGATTGAATAATATA
TGTTTTCCTTTTGAAGTATTGCATGAAGTTGTTCTGTTAA
GTTGAAGGTTATCAGGGTCCTTAGATGCTACAACTTCAAC
AGTGCATTCTTTCACAATTTCTACATCACTGAATGTCTTC
CCTTTTTTCCCAAGTATATAAGCAACTTTATAAGTTGCTT
CAGTGGCATTATTTCCAGGTATTATTGCTGCTTGAAAGAA
TTGTCTTTGCTCTTACTTTTCATCTTTTAATTTCTGCAAT
ACAACCTTTTGCGCCTCTCCCTCTAATTTAAAATATCTGT
GGTCCTTATAAGTTTTATAATGCTGATGAGCATTGAATTT
CTTTAATGTTGATATTGCAGTATCACTAACCAAGCAAATC
ATCTTATCTTTACCAGAAACAAGATAATATTGCAATTCCC
AATCCTCATTTAAAAATCTGTTTTCTTCCCTCAGTGTTCT
CTTGGTCCTCTTTGACATGACAGGCTGTTAAGCAGACAGA
ATTTAAAAGTACTGTCGAGCTGTGCAAATATTCACAAATT
CCACTACAAACAGAAACACGGTGCACCATTGCCAAAAGCT
GATAACAGACTGGTCTACTTAACCCCCATAAACTCTCTCC
AACCAGCCTCCTGCAGTAGTGGTGCCAGTCAGGCGAGGGA
AGTTAGAACTAAATCATGAACAATGTAGTAGCCATCAATT
TAGCCCTTATGGCTTACTAATGTTCTAATTGTGCCCATCA
ATCTGGGAGGATTATTTCATTGAAACTTATTTTATTCTTT
GGTATTTTAAATACATTCATTTTAAAAATAAAATAAAAAT
ATAAAAGATGAACAAAAATGTATTAATAAATACAAAAGGA
TTTGTTCCATAAAATTTGGATTCAGTCAAAGGCTGCACTT
AAGGACCTAGAAGGCGACAGATTCCCCACCCCTGAGCTAG
GGGGAGGCCATGGGGATTATTGCCGAATGAGGTAGTTTGA
GGAAACACAGAAGTTGTTTCCTTTTTCAGGAGTTTGTGAT
CTTATTGGTATATCCAGTTATTACCATAACTGGGTTTTCA
TCCAGACCCAAGGTTATTATCATGTTCTGAATTATCAGCA
CATTTACATTCTGATCTGTATTTTCACTTGCTACATTTGT
ATTCCCTGAAAGATGAAGCTGTCTAGTCTCATAGAGATGA
TGGAGGAAGGACAGAAAGGAACTAACTAGGGTGACCAACC
CTCGCAGTTCACTCAGGACTAAGGGGGTTCCCAATATGTG
GATTTTCAGTACTAAAACCTGGCAAGTCCTGGGCAAACCA
GGACAGTTGGTCATCCCAGTAGTAATATCTCCAGTGAGCC
CAATCCTTATACCCACTTCTCCATTGGGTAGGTACTGCCC
TCCAGAGTAGAATGGAGAAGAAAGAGCCAGAGCCACAGCC
ACTGCCCCTACACCCACATGGCCCTGCAGGAGTGCCCAAC
TCCAGCATAGGCTGTGATGATGGTGTCCTGGGTACAGGAG
CCTCTGTCTCCCAGCCCAGGGCTCCCTACTCAGAGAGGTC
TGTGATCAAGTCAGTTTTGGAAAATCTAGGTTCAACATAA
CTAAACAGATGCTTTTGCTGTAGGACTTGTCAGAGCCTGC
ACAAGAAGCTCACTGCTTTTCACTCCTCTCTCCAGGAACC
TGACGGGGGAGCAGAGGGAGCAAGAGCATGGCAGCAGGAA
GAGATCAAGTCATCATCTTCGTCATCACCGTACCCACCAT
CAGCATCAATGGCTGTCCTCATTGTCACAGCAGCCACCTT
TACCAAGTAGTTCGTATGTACCAGGCATCACGCTAAGGGC
TTTCCATGCCTTATGTCATCTAATCATCACCACACCACTA
CAAGGTTCAGAAGGTTTAAGTGACTCGCCTGAGGACACAC
AGCTAATAATGCCTGGGGCAGGACTCAAACCCAGGTCTGT
CTGACTTTGATCAGTCTCTCATGGGCAATGACTCTGGCTG
TAGAGCCCTAGTCTTGCTGCCTGGCTCCTTTCTGGTCCCT
ACTCCCTTCCTTCATAACAGGATTTGTTTTTAGAGACTTC
TAGTAACAAAGGGAAGAAAGAGGTTCTCTCAAGCCAAGAG
TTCTCTCCATTGCAATGTCATTCCCCTCTTCTGCACCTCT
CCTACTTTATTCCTCTTCGTTCAACTTTCCATGTGGCAAT
TTGGCCCATTACTTCTAGGAATTCACCCTTCCTGCATGGG
TTGTAAGGAGCAGCCATCTCCGCTGACTTGGAACCTGTGA
GCATCTACCCATCCCACAAATGTCCTCATGTTCTCCCATC
CTCTGAAAGCCCCCTTCACATACACATGCTCACACAAACA
CACACACACACAGTATTTCAGTTTGTTGGGGTTTTTCTTC
TGGTTATCACAATTAAAAAAACTTCTCCCAAGTGGACTGG
GGGTGGGGAAGTCAAATAGTTACTATATTTATACAGTGAA
TGGATTTAGGTGCTAATAAAGGCAGATGTTGCTATAGCAA
CTAACGTTCTAGGATCCCGTACACATCATTATGCCTTTGT
GCAAAGTGCCCTGAAGTGCAGCTGACATCTTCCCGAGCGA
TCACACTGCAGAGCAGGGCACACTGACCACCGTGGCCGGG
TCACGGCCCGCTCACACGTGTGGAGCTCCTTAGCCACCAA
ACCTCCACAGCAGCTTCAGCTCCAGGCGACCCACTGAGCC
TCAGGGAAAGCCATCCAGGGGCGGCCCTGTCTCCTTCCTG
GGTGAACTCTCATTCTAGCTCGCCTTTTTCTCTCCTCTTT
TTTGTTCTGGTTCTAAATTATGCTAACTGCTTAATGACAG
CCTGGGTTATTTTCTGAACACCACCTGGGGGTACAAGGGT
AGGGTGCTCACTCTGACAATGCCCTGCCTGGGTGGGCGGG
AGACATGCCCTGCATGCTGTCCAGCAGGAATAGGCCAGGC
CCCTCCTCCTGGTATTCCTTCCCTCCTTGTGGGTGGTGTG
TTGGGGGGGGTATTCCTGCCCCAGGCTCTCCTGCACCTCC
TCCTCACTGCAGCCACCCAGAACCACACGTGCTCTCCCTC
ACCCACCCAATCAAACCAGCCCTCAGTGGCTGGAATATAC
AGGATGTGGTTGTAGCCCCAGCTCTGCCACCTAGGAGCTG
CATGACCTCCCAGAATCTCAGTCCCCTCCCCTGTGAGAAA
GGGCCACACCTCTGGAAAAAGTGCTAACCTAGTTGATCCA
TTCACAAGTAGATGAAAATGATAACATGTGGCAAATGCAC
TCCACATGGATAAATTGCTTTTTTCCACAAAATAGTAGCC
TTAAACGAAAAGAATAAATTCCAAGTGAGCTCAACCTCAA
AGACATTATGCTAAGTGAAATTAGCCAGATACAGAAAGAC
AAATACCACATGATCTCACTTACATGTGGAAAAAAGCTGA
ACTCACAGAAGCAGAGAATAGAACAGTAGTTGCAAGGCGT
TAGCGGGTGGGGGAAAAGGGGAGATGTTTATCGAAGTATA
CAAAACTGAAGTTATAAGATGAGTAAGTTCTTAGGATCTG
ATGTACAGCATGGGTGGTGATGGATATGTTAATTAATTTG
TCATAATCATTACCCAATATATGTATATCAAATCATCACA
ATGTACACTTGAATATATATAATCTTTGTCAATTAAATAT
TTTAAAATTTTTTAAAATGTTAATAAAAGTTTAAAAAGAA
AATCACTTCCAAAAAATAATAAATTTCAAATTGTAGAAAC
CCAGGCATCAGCTAACAGGTGGGGGATATGCTCTCATAGC
AATGGGCTCCTATAATGACCATCTACAACAGGCCTTGTAC
CCACCGACCCTGAAGCAACTGAGTTCTCACCAGCTCAGAG
TTGGTAGGGGAAGCAGGTAGACAAGTGACTATAGAAACAC
ATTGAGATGGATGCCATGGTGGGTATGTGCTCTGAGGAGG
GGCACCAAAACCAGAGGGAGGTACCAGCTATGTGAACTTG
GGCAAGCTACTCAATCTCTCTGAGCCTCAGTTTCCACATC
TGTGAATTGGAGACAATGTCTGTCTCATGGGGTTGTTTCT
GTGTAATCTTATCTACTCTGCACTTTGGACCATCACCTAT
GTCTAATGTCTCCCAAATAGCTAATATCCCAATACCCAGC
CAGACTTCTTTCATGAGCCCTACATCCATATGTCAAGGTG
CCAGCTGGCAGCTGTGTGTCCCTCAGACACCTCAAACTCA
AAATATCCCCAGCTGAGCTCACCATCTCCCTCTGTGAACC
TTTGCCTTCCCTGTCCTCCACCTGGGTCAGTAGCACCATC
TTCCACTTCCTGCCTCTCCTTCCACACCCACAGGACCAAC
CAAAGTTCTGTGGACTCACCTCCCAAATATTTCTGGATGC
CTTCTCTCCAATCCTTAAATAATTGCCCTGGCCTGACCTT
CCATGTCTGGAGCCGCTGAGGTGCCTTCTTCTCCCAAGTC
GTGTCCCCGTTAACCCCATCCTCCCCACACATTCCAGAGA
GGCCTTTTTAACACGCAGGTGATCATGCTGCTCCCCTCAT
CTGCAGACAAGTCCACACTCCTCATGAAGCCTTTCAGGAT
GCAAAGGCCTCCCTGGCCTCGCACCCTCCATCACCCCACC
CTCCTCGTGCCAGCCTCACAGACCTGCATACAACCCTGCA
CAAATCCATGGCATCCCCCGCACCTTGGTGCCTTTGCATA
GCTGTGAGTTCCCCCCTGCCTGGAATGCCCTCTCTCCCCA
CATCTCCTTCCTCCTCTCTTCCCCCTTTCCCTCTCCATTC
ATATCCAGGCACCGGAAGCTCCCTTTGATTTCCCAGGGCT
GGGCTCCTTGAAAGCCATGTGCATAGCTCTTTTGTGGCAC
TGGCCATGTTGTCCCCTGTGTATGCACTCATTTCACCCAC
CAGACTGTGAGCTCCCCTGCGGCATATACTAACCACAGCT
TATTCACACATGTACTTCTAGTTCCTAGCACCATGCCTGG
CCCCTAGCAAGTGCCCCAAATTACGTCTGATGAAAGTGCG
AATGAATGAAATGTTTGGAAGAGAATCTTCCTCTTAAAAT
TGAACTGGACCCCATGGACTTTATAGCACTATTTTCTATC
CAACTGAGCCAAGAGAAGGCAATTGTGCTAAGTTGGATGG
CCAGCTCCAGATTGGAGCTGTGATGGTCTGTTTTATGTGT
CAACTTAAGTAGGCTACAGTACCCAGTTATTCAAACACTA
ATGTGGGAGTTGTTGTGAAGGCATTTTGTAGATGTGATGA
ACATCTACAATCAGTTGACTTTAAGTAAAGGTGATTATCA
ATAATCTAGGTGTATCTGATCCAGTTAGTTGAAAGGCAGA
AGAACTAAACAGAACTAAGGCTTCCCTGAGGAAGAAGAAA
TTCCACCTGTGGATGGCAGCTTCAGCTCCTACCTGAGAGT
TTCCAGCCTGCCCTTCCTGACAGCCTGCCCTATGGATCTA
ACTTGCCTAGCCAGTCACACAGTTGTATAAGAAAATTCCT
TGCAGTAAATCCTACTGGTTCTGTTTCTCTGGCAGAACCC
AGACTGATACAACAGCTTCAAAGCCCTGCTAGACCCCCAA
ACTGAGCAGATACTTGTCTTTGGACCAAAGCTCTTCCAGA
GAGGAGAGCACATTTAGGGGCTCTTTGGATATTGCCACTT
TATGGTAGCTTTGCAGCATCCTTGAGAAGTGGGTGGGTGG
TGAAGACCACAGGAGAGCCTCAGCACAGGTGGTCTAATGG
CTTGTACAAGACGGCACAGTAGGACTGATCTTCAGGTACC
CTCCCTCCCAGTCCAGGGCTCCCCAGCAGACTGAGTCTGA
GGTATCAGTAATTTGTATTGATGAGAAGAAAAGGCTGCTG
TAGATTATTGAACTTGGACAGTTAACAAGTAAACAAATAC
ACAATTGCATGCCAGAGCCCTGGCTAACCCAATGTACTCT
GCTCATTTAATTTGACATGAGTCGTTTGGTTTTAATTAGG
ACAATGCTTCACAGTATATTGGTAGGAGTCCTGTAGTATA
TGTTGTGGAAATAATGAAGGCTTAGCAACGAGACCTTTTT
CAGTGCTCTGCTATTAAACCTTCACTGAGAAGAGAGGTGA
GGCTGCCAGGCTCTTTGTGGAAATGATTGGGTTTGGAAAT
TAGCACTGTTAGAAAGAGCTAGGTGAGAGAGAGTCTGGCA
AAGCCCCCAGACTTAAGCAAACCCAGAAACATTCAGCTCA
TGGACCTGAGGACCAAGCCCACTGCTAAACCTTACAACCA
CCCAGCTTTGCAGATCTCAACAAGGTCTGGAACAGCCCCC
TACCCCTACCGATGGCCAACAGCGCAGGATAGGTGCTGCC
CAGGCAGTCACCAGAAGGGGAACGTCCCCATTCAGATCCT
ACTTGGCCACACTTGAACTCCACTAACCTGAGCCTTCTTC
AGCAGACCATTTGTCCCCTAGTAGGAGCAGAATCAAGATT
CATGCCTCACTCTCTTACTGGTTGGATGAAAACCAAGCCT
CTGTTTCTTTCTTCTGCCTTCTCAAGTGTGCTTAGGCAAG
TTGCTTCATCATGAAACGTGTCCATTCATGCTCAGAAGTG
GAATAGCTAGATTTGGTTCCCTCCTTCCCACCTACCCAAT
TGCAATGTGAATTCCCACCCCTAGTGTCTCCTTCACTGGG
CTATCCCCCATCCCCTGCCCCTTCCCTGAGGAATCAGCAT
CACTTATCCCTTAGCAGAGAGGCCCCCCCCACCAATGTTC
TCTCTCCATCACTTGCAATTTTAGCCTTTCTTCTCTCATT
TGTGGATAAGAAGGTTGTCTTTTAAAGCAGTTCTGGGTAC
TGATGAATACACAGAAGATCTTTGTCTGGGGAGGGAGACA
ACTATTCCTTTCCCCCAAGTCACCACCATGTTGCAGAGAA
GGTGATGAACTGGAGGAAACAAGGCATGGTCTAGGCCAGC
TCTGCCACATAGCCAACTCCAAATCTTGGGTGAGTCACTC
ACTTCTCTGGGCCTCAGTTTTCCTTTTGTGAAATGAAGGG
GTTAAGCCAACCTATTCTTCTGCCCCAAGTTTCTGAGGTG
CCAGAGGAGAAGCTCACTTCCCCAAGGCCACCTCTTTTAT
ACTGTGCCACTACCCCTGTCCCGGGCCTCGTTCCTTCTTC
TTCTCCCAAACCCCTCTCCCCTCTCCCTTCTCGCTCTCCT
CCCCTTCCCTCATTTCTCCCCCTCAGAGTTCAATGAATCA
TCCCAAGGCAGACACTGTATAATATATATCTCCATGATTC
TGCAGCCCATCCTCCGCCCCTAGGTTGCTTGGCCAAGGGA
AAGAGTCCCGGAAGCCCTCAGCATGGTAAGGGGAGGGACG
CTGGCGGGGGCATTGACTACTATAACAGGAATGCTTAAAA
GGATTTTCAGGCCCCTGTAAGATGAAAAAATAGAGAACCT
CAGCTCTTGGGAATAAAATCTCGAGCCTTGGACAGTACAT
GCATGGGGCAGGGGGAGACGCACATCCTCGTGACTGATTC
ATGTGTTTTGTGAACTAAGTTAACTTAACACTACTATGTG
CATGGCACAGGCTCAGTGTCATTAATGAGTAAGACACCAT
CCTCAAGAAAGTTGGTGTACAGAGGGACAGATAATAATTA
CAATACAGAGAATAAGCAGTGGATGTGTGGGAGCACAGGA
GAAAGCGACTGGACCCACTTTGAGGGTTAGAACAGACTTC
CTGGAGGAGAGGCACTCATGCTAAGACCTCTATCGCCCCC
CCCCCCAGTCTTCCAGCAGCATCTGATGCAGTTGATTACT
CCCTCCTCCTGGAAATATTTGCCCCACTTTATTTTCCTGC
TTCAGCCACTCCTCCCTAATCTCCCATGCTGGCACCTCCC
TACCTTCCAAGCTGATACATGCCGGGATGCCCCAGCACTG
GCTCCCAGATCTCCCCTCTTCTCTGTCACCCTCACTCTCC
AGGAGAGCTCACCCATGTCTGGGCTTTAAGTACCACCTGC
CACTGGAGACCACCAAATTCTTGTTTCTAGCTCTGACCTC
TTCCTCTAACCACTAGCTCAGCATCTCCCCTTCAAGGTCT
AATGGGTATCTTTAACTAAATATGACCAAAACCAAACACT
TGATTTCCACCCTTACTTCCCCCAAAACCTGCATCCTCCT
CAATCTTCCCATCTCAGGCCAAAGCCCTGGAGTTATTCTT
GAGTTCTCTTTTTCTCTCCTCCAACATCCAATCAGCCAGC
AAAGCTCGTGTTATCTCTACCCAAAAACTATAGGCTTAAT
TTTGCACTTCTCACCCAAGCCTCCAGCTTCTCCCTCTGAG
ACTCTCACATCAGCCTCCTAACTGACCTCCTTGCCTCTGC
CTTGCCCCTGAAATCAAAATGATCCTTTAAAATTGTAAGC
CATGGTCATGTCAAAACCTCCCAGTAGTTTCCTGCGTCAC
CAAGAATAAAATCCAAAGTCCCTCCCATCACCTAGAAGAA
TCTGGATGTAATCTGGGCCTCCACCTCTCTAGCTTTGACC
CCTACCACTCCCCCTGGCTCCCTTGGCTCCAGCCACACTG
GCCTTTTTGCTGTTTTTCGAATGTGCCAAGCACCACTCTC
CCACCTCCTAAGGCCTCCTCTCGGTCTGGACCATCCTCCC
CCTGACACCTGCCTGACTTTCTCCCTCACTTCAAATGTCA
TGTCCTCAGAGGGGGCCTCTGTGGCACAGATCCTTTTACC
AGTTATATCGGAGGGTCCTTGCAAGAAGCAGATGGAACTC
TCAGCTACGATCTTTGACGAGATCTTTTCATAAAGGTACT
ATTCACAGAGGAACTAAGAAGAGATTGTTGAGGCCCCCCA
AAAGTAGAAACACTGGGAAACTGATACCACTCTTAGTCCT
GAAGGAGCAAGAGGAGGAACTGGTGTCACCAGAGCCCTTC
CGAGGGCTGGGGCCGTGGAGACGGGAGTGCTTGGTGGCCT
GTGGCTGTAGGAAGGCAGCCGCTGCAGAACCGTGGCCAGG
CAGAGAGCAGAAGAACCAACACCCGGCACTTTTCCCACCC
TGGGGCTCCTGCTGCTGCCTCCTTTTGACCAAATCCAACT
GGAAGCCAGAGGGCAGGGAGCCCTGGTGATGCAGTCCATG
GGGCTCAGTCTCAAGGGCGCAGAGCAGGGTAGAGAACAGG
TGAGGGGCAAGCGGGGAATGCTCAGCACATCGATACCCCT
GGTTGCCCTCCTTCCCGCGTGCATCGTCTCGTTTCCCCTT
CTGTCTGCCATAATGGTCAGCGACCATCCAGAGGATGAAG
AAGATTCAGTCAGCCTAGATCCCAGAGTGATAAAGATGTG
GAGTAGAGCCCCCGCCACTCCACAGTGAACATGGAGCGTG
AGCAAAAAATAAGCCCCTGAGATGTGGGGGTTGTTGTTAC
TGCAGTTTTGGCCCGCTTCTCCTCACTGATACACTTCCTC
TGCTAAAACAGCAACCCCTCTTCACCTTCTAGCACCTTAA
TATGCCTTGTTTTCTTCATCAGATTTGTCACCACCTGATA
AACTTCGATGTCTGTTAATTGTCTGTCTCCTTCCTCTAAA
ATGCAAACCATGGGGGCAGCACTTTGTTTGGTTCACTGCT
AATGTCAGCACCTAGAACAGCACCTGGTATACAGTAGATG
TTGAAGTTATTTGCTGAACAGATGAATGAATAAATGAACT
CATAATGACCAACATATATTATTATGTCCTGGGCACATTC
TCAAACTGAGGAAGTGGAAGATGAAGCAATTCGCTCAAGC
TCACCCAGCTTAAATGGTGAAGTAAGTTGCAAAGGCATTT
TGACTCCAGAGCCCAAGTGCTTGACCACTCTGCCTTGCCA
CTCCCCAGCATGAAGAGGGCTTGGTGGGGAACTTTGAGAG
AGACTATTCCAGGCACAGGCCAGGGCTGGAGAGAGCCAGC
GCCTCCTACACCCTGCACAGTGTTGGTTACGGCTGGAGCA
GAGAGTGACAACCAATAAACTATACGAGGTAACAGGGAAA
ATTAAAAACTTTGTTTGACCGTGTAAAAATAATGTTAATT
ACAGTCATTTATGTGAACTGCTTACCATTTCTGCCTAATT
ACCAGGCAGCACAACAATTATGTAGATATTTAACTAATGT
CAACCTAACTTTGTGGTAAGTTTTATTTGATTATAATTGT
TAAAGCTAAAAACAAGATCTTAGTCCAACAATGAGTTGGT
TGCTCATGGAGACTGGTTCTGTGCCCAGAATTTAAAATTA
GAGAGGAATTACCTGGTCCTTACCAGTTACTGCCTGTATT
ATTGGTGATCTTCCAGGTATAAGAGTTTCATCTGTACTCA
GAGCTCCTTGTGGCAGGGACTGTCTAGTTTTTCCTGGTAT
CATTATTCCCTCCTCACCCAGAATTCAGCCCAGCCCTAAA
TTGAGTGGGGGTTCCTTCACCAGGATTCATCCATGTGCTC
ACTCTCTAGAAAGATGGTCCTGGCTCATGTGGCTCTGAAT
CTCTTCTCACTGCCTGGAAGCCGAAATTTTGGGAAACCTG
TGAGTGTTTTGAAAGCATTGGCTAGAAAGTGCCACATCTA
TACCAGCTGTGGACAATGCCGAGAGCCCTCCTGGAGCCCT
GTAACAGGCCTTCAGAAGAGTGGGGGTAGGGGACTGCTTG
GTGGCCTAGAAGCTGAGCAGAATCCTTAAAATGGTAGAAC
CGAGAGGGCCAGCTGTGCCCAGTATCCATTCTTTCCTTCT
AGAGTTACAAAAGTTTTAGCTGGACACATGGCAGCTCAAA
GTCCCTATTCCCAGGCCCCTTTGCAGTTACATGTGGCCAT
TGGAATGTCAGCAGAAGTAATATATGCAAGCTCAAGATTG
TGCATTTAAAAGGAAAAGAGGGACCTTCCCTGTCCTTTTT
CCCCTCTTTCCTTGGGCTGGGGTGCAAGCAGGAGTTAGAG
CTTAAATAAGCCTCATTGGACCCAGGATGGAACAAACGAG
TTGAGATACCAGAGCAGCAAGATCAAAGGAACCTAGATAG
TCTGAACCATAGAGCTGCAGCCTCGCCCCATTACAGAGCA
TTGCCCCCATACTAGATGTAAATCACCACAAGAGCATAGA
GAAGAGTAAAATGTAGTAAAGGAATTAGGAAGTGGTGAGT
TTTGAATATTCATTACCTTTGCTTTTAATACAAATTATTC
TCTTTTAAGTTTATGAAATTTAATTTTTAATGATGGCTCT
GTGTAACAACCAGCTCACAAGATTTCTGAAAATGTGAGGC
AGCTCAAGCTTTGGGTCTTTGTTATAGTAGCAAAACCTGC
ATCCTAACTAATACGAAGGTGTTGCAGAAAGTGGGAACAG
GCTGAGATCATGTTCTTACGTTCGTGTGATATATAAATCA
GCCGAGGATAACCCAGGGTCACCTGAAAAATGATGATGCT
CCAGAGACAACTTTGAGCAAAAAATTCTAAAGCTTTTATT
AAATATTATTTTAAAAAAACAAAATATTTCTTGCAGCTTA
ACCCCAGCTTGAACACACCGACCTCTGCAGAGAACTGCTG
CTCTAGATGATTGTAAAAGCCCTTCCTGCTCCAAAGCCCG
ATGCTCCTTCGTGGCCAGGTGGAGCATTTCTGCCTGTTAC
CCGCGCTGCCTCTCTTGGGAACTTCTCTTACCAGTTTAAG
GGCAAAGAGAACCTCTCTCTGGTGAGAGGTATAGCTCCTA
ACCTAACCTCTCACTTTCACAAAACAAAGGATGGAATGCA
AGGAAGCCATTCTTTCAATAAATATGCATAGCTTAAGTGG
AAAAAAGTCTCAGAGTAATGTGTTTAGTGGAACCTCACTT
TGTTAAGAATCACAAAGAAAGAGAGAAGAAGAGAGAGAGA
GAGAGAAGGGAGAAAGAGAGGAAGAGGAGAAAGGAAGGGA
GGGAGGGAGGAAGGAAGGAAAGAATCTATATATGCTGTAT
ATATATACACACACTTGTCTGAGCCAAGAGAAAGCTGTGG
AAGGACACACACCAAACAATCATGGGTTAGCTTAGAAGAT
AGAACAGGAGAGAAGGAGGATAACTTTTCTTTATATGCAT
CTGTATTATCTGACTTAATGCAGCAAGTACTAATTTTACT
TTTGTCATTAAAAAACACTCAAAATGGGATATGAAATACT
ACACTGTATATAGCAGTTAAAATGAATGAACTAGAGCTAT
ATTATATCAATATGGATAAAACTCAAATAATCATTTTGAG
CAAAAGAGGAAAGTTAAAGATTAATACATACATTATGAAA
ATAATTATATAAATTTTAAAATAAGAAATATTATATATTA
TTTATGGATATATATATAGACACAGACACACATAGCATTA
GTATATAAAAATATATATGGGGGTAATAAACCTAAATTCA
TACTAATGGTTACTTCTAGAGAGGGAGGACAATGAAATCC
AAAGAAACACACGGGTTCTTTCAGCTGATCTGCAATGCAT
TTGTGTGTGCATGTGTGAGTGTGTGTGTTTTCATTTAAAG
CAAGTATGGCAAATGTTAAGATTTGATAAATTAGGTGATA
GATACATAGATGTTCATTATAAAATTCTTAACATTTGCCC
ATATGCTTGAAATAGTCCATAATAAAAGTGACCTTAATTT
TTAAATTAAAAAAGTATTCACTAAAATGAATTCGACCATA
AGAAAAGTAAATGTACACATTATACATACGTCCATTAAAG
TAAGTGTCTCCTTGCATTGTCATTATACAGTTGTACACCC
ATATCCCCATTAGAGTGTGACTCCTTGAGGGCTGGGACTT
TATCATTTCATCCATGAATCCCCAGTGCCTTTCCTAATGC
CTAGTCCAACATCTCTTGAACCCCTCTTACATACCAGATA
TTCTACCAGACTCCAATTACAAAAGGATACTTCAGATTCA
GCCCATTTTTAAGACTCTTACAAATAGCAGGAGAGACAGA
TGAATAAACAACAAATTACAGTTCACTAGGTTTGCTCTAT
GATAGCCACATGGCTCTAGCAGTGCCTCTTCTGCTGACAG
AGAAGGTGCCAACAGGGTAGAGAGGCACCACATCTGGGTT
GGGGCATAAGGAGTGAAAAGACCTCTGCTCACCTCACAGC
TCCACCGTTCACAGACATGGGACACTGAAACACACAACTT
CTCTAAGTACTATTCCTTATCCATAAACTCTTTGTAGAAT
CATGAGTATTCAGTGAAATACTCTAACTTAAAGCACCTGG
TACCTTGCTGGAACAGTGAATGCTCAATGACTATTGGACC
ACGTGGGAAAACTGGGCCTCAAGAAAGCTGAATGATTCAT
CCAAGACCAAAATATCATGGGTGACAAACCCAGGATTCCA
AACCAAGTATGTGCTTCCCAGGGTGCCTTGAACACAGTAA
AAATCTTGAATTTCCTAGGGGCTCGATAAATGCCTGTTGA
ATTGAGACTTAATTTCTAATTTAAAGTCAATCCTTTAATC
ATAGAATAATATTTTATACTAAAAGACATATAAAAGAATA
AACCATTTAATTGCCCACCTCTGGTCCCCATAATAGTTAG
GCGGGCCAAGACAGAGAGGCCAGCAGACATCTCCAAGACC
TGCATTAGGGCGGGGTGGACTCCAGGTCCCCCACCTCCTG
TCACACCAAATCCTCCCAGGTTCAGAGGTGCCCTGTGCTC
TCCTCTGGACAGCACATCTCCCCTCTTGCTCGCCTGTGAC
ACTGGAGATCAGCCCTCATCCATGAAAATCTGTCTTCCTT
TGGCTTTCAAGACAACACTCGCCCCTGGTTTTCCTCCTAC
TTCATTGTCAGCTCCCTCTGGTCTCCTGCCCAGGCAGCTC
CTTCACTACCCATATGGCATTTTGTGTGGCTTGGGGACCT
CTGTGACTTCCTTGTGCTTCTGGAATGCTAAGTTAGGCCA
GGGTGGGGACCTGGAGTGAACACCTGGAAGGTGAACACCA
GCTGAGGTCACTAGAATAGGAAAGGCTCCAGTGATAACAA
TAGGACATTTACTGTGTGCCCAACAGTGTTCTTTGCTGAC
ACCATTATTCAGAATCCTCTGAATAATCCTGAGATAACCT
TGATGATGATCCCTGCTTCACAGACGAGGAAACTGCAGCT
AAGAAAAGTTAAAGGACTTGTCCAAAGTCACAGAGAGAAC
AAGTGGTAGAGCCAGGATGTGAACTCCTGAGACCAAGACT
TAACATATCCACAGGGGCACTATCCCCCCAGCAGTGGTGA
TAGTCCTCAGCTTGACAGAAACCTACCAGATAGGGAAAAT
GAATCTGCACATGTACTTACCTTCCTGCATTAACATTCAA
GTTAAAATGATTTGAGGCCTGCACCCTGTGCAGTTGGGTC
AGGAGTCTACAACCATGTTCCCAGTGATTTCCTTCTTGTT
TTCACCTGAAAAATAACCAACTGCATCTATGTGGCTCCAT
TTGCCGTTGATACTATTGAGCTTTGCATTTTTTCTGGGCG
TTTTTCTCTACAGTCTCAAATGCCCCTTTAAAGTTCTGAC
GAAGGGTTTGGCAAGCATCCAGGCCAAAACCTCACACCTC
CTGGGTTTCCACTCCATTCCTGCCAGCAGCCCATCACTCT
GGCATGTGATATTCACAATCTCATACTCCCAAACCCTCCC
AGAGCCAGCCACTCACATCCCATGGCCTCCTCTCTCTTCC
AAAGTCACAACCTTCAACAGGAAGGAGAGACGAAAACACC
TCATGAGCCCTAAGTCCTTCTATTTCCTATTCAAAATGTC
AAAGTCTATAGAGGCACATTCAAGGTTTAGGCTTTTTAAC
CCCTGACTAGATTATTTTTCCCACGTGAATCAGCAGAAGC
GGGCAGTCACGGGGGACTTGAACAAGCGGGCTAAGCCCTG
TCACATCCCAAATTAAAAGAGATGATGGAAATAAGAATGT
TTTGTAGATGGTAGAGCACTGGTCAGATGTTAGATGGTGG
CAGTCATTTGAGATGAGTCATCCAGGGGGACAGCGGCATA
CTCCTTCTTAGTCCTGTCTGATCAGACACATCTGACTTCA
CACCCTAAGAGAAGGGGTCACCAGCACCCTACAACCCTGC
CTCCAGGGGGCCCACCAGGCTACCTCCTGACTTCCAGATG
GTACCTGCAGACGTAGTTCTGATGAGGGAGCATCTGTTCA
GCCAGGTAGACTAAACTGCTCTTGGATGCACTGACTTGCT
ACTCTGGGGCCCTGGGGTCCTGCCATGTCACCAAATATCT
GCCCCCCACCCCATTACTGTTAAATGACCAAGACCTTCCC
AGACGACAGCTTCTTGCTTCTTGCCCCATAACTCTGCTTC
ACATGTTTGTAAAATAAAAAATGTAGCTAACATTCATTAA
ATAATTTATATGTCTTACCTCATTCCATCCATACAACTAT
GTTGTGATATTATTAGCACATTACATTCCAGAAAATTGAG
GCTGAGAGAGGTTGACTAACTTTATCAAAGCCCCAAGCTA
ATAAGTGATAACACTGAGATTTGAATCCGTGGCTATATAA
TGCAAAAGCACATCCTTCCAACCATTCTGTTAGCCCCCTC
ATCCTCATAACTTAAAAGTAAAGACCACAAGTGGTTTCTG
ACTAACTAAAAACTGAGTCCTTATACTTTATTCTTGGAAG
ACTAGGTAAGGGGGCAAGCTGCTCTGCTCACAAATACTGT
CTTCATCAATCCCCCAAATTAGAAAGGCATTCAAGCAACA
AACCCCTCTTAGGTAACTCACACGATATCTGGTGCTTCTC
TGACTGTCAAGTGCTGAGTGACAAAGGGGGTAGACCCTGC
CTATCATTCTCCATTTGTCCCCCAAGTCCCCTCCCTATCT
TCTGTCCTGCTCTGACCTCAGAAGTTTGGCCTCCATGGGC
TGCTACACCAGGGTGTTCTTGCCCCCCAGTTTCTGGTTTA
GCCAGTACAAGACACCAGCAGGAGGTCAGAAAGCAGCAAC
ATAAATGCTGGATATTTATTCCCTCTACTCCTTCTGGGTC
TTGCCACGGTTTGGGCAGTGGTTGTCTTTCTCTATGACGA
TAGCCTCTGAGGGTGACCCTCTTCCAAGCTCCAGCTCTTC
AGGGGCTCTAGCAGTACACTCCCTCCCCTTGGCCCCGAAG
GACTACAGGTGGTAACAGCTTCCAGCCGTTGCTTGTCCCT
GGTGCATCACCATTGCATGCGGGTGCCCTGAACTCTGTCC
ACATATAAATAGACCCTTCATTAAATTTCCTTCAGCTAAA
CCACCTGTCTCCCACTGGGAACTGCACCGACAGAGATGGA
GTGCTGGAAAGCAAGTGGAGAGGAAGGAGAAGGTGAAGAT
GGCCCCAGGTTTCCTGCCCATCAGCCAAGGTGGGAAGCTG
GAGAGCTAGTTTGTCTGATACATGTTTGCACACACTTACC
GTTGGGTATCAGCTTCTCATCCTCCCTCAAATCTATTTTT
TCTGAAGTTGCTCAGGCAGATCTGGGTTTTGACCAGCAAA
CCTTCTCAGAGGAGGTAGATGGCTTCTAAAAGAAAGAAAC
AAAGCAGTAAAATAGAAGTGCACGAGGTCATGTTTATCTG
CCCCATCGAGGTTATCACAGAGGGCTGTTGGGCCATCTTC
TCAGGAGGTACCTTCGTGGGCTAATGCTGTATTCCCTCCC
CCTCCCAGACACTGAGAGTATCCACTGGCCAGTGCAGCTC
CTGGTCCACCTATGCCTCAGCCCCAGGGGTGGTGGTCCTG
ATTAACGTTTATGCAAAGGCATAAGTGTTGTACAGGCCAT
GCACCCATTTGCTCTTGGATCCATTCCCTGCCCTTTCCCT
GCTCTGTTCTGTGCTGTAGACGACAGTTTCCCAGGCTCCT
CACCCTCTGGCAGGTTCAGCCCAGGGGGTATCGGTGGAGA
TTGGAGGGTGACAGGTGGGAGAGGCCAGGGGATTTCTCTT
CATCTCTCTCTGTTTTTAAGGGCATCCCCGGCCAAGGCTC
TGTCTTCCCTGTGATTCCAGCTCCCCTCTGGCAACCCCTC
CCTCCACGGTTCCAGCTTGCACTGGGCAGTGCCTCCCACT
GGAGAGTCCCATCTTCCCACCTCTTCCCAGTCCCTCCTGC
CTCAGGAGTGGGCAGCAACTCCCTGCTCCCCTGTTTGTCT
GTTTCTGTTTTCCTGACTGGACCCTGACTGGTACAGTGAC
TTGTCCAAGATCACATGGCTGGTAAGTGGCAGAGCAGAAT
CAGACCCGTTCTCCCAACCCCAAAGCCCCCACTGTCCCCA
GCCATGCTACACTAATCGGCTCAGAGGACTCTAGTTCTCT
GTAACTCACCAAAGTTTCTGCCTCCAGCTGGATCCTATGC
CTGGGAGTCAGGGTTTTCATATTTGGAGTCAAAGGCTGTC
ACACTGGTTAGCTGATTTGCCTGGATTAGAGATCACTCAG
GCCCTAAAACATAGCAGACAGCAGGCCTGGAAGGAAGGCC
TCTCTGCTTCTGTTTGTTTGTTCATTTGTTTATTTGTGTG
CAAGAAAATCTCAAGTCAGTTTAGGAACTCCTCTTACCCC
ACATATGAATGCACCTCAAAATCCTCTGGGTTTGAAAGAG
AATTTACTTACCTGAGACTTGCCACATGAGGAAAAGACAC
TGTCTTGGCCAGCACACCCTCTAGAACGCCGAGGCCTACG
CCACTCCACTCCTGGAATGTTACATAACAGCCCAAAGGGC
CTGCCCATAATTGGTTTGGGTGTAGCTTTCTCTCTGTGAT
TCTCTTGCTGGGTGGAAATGATGAGAAACAGCACATTCCT
GGCTTCTCTCAGGTAGCGCAACATGGACCTGGACCGGACG
GGCGCAGCACAGTGGGATAATGAGAGTTCATCTAACAGAG
AGGAGGCCACGTAGCTGGAAATCAGCCCGTTAGCAACAAC
AAAACAATCAGAGAGGGCCAGAAAGACAGACAGCTCCGTT
CCCAGCTATCTGCTCAGGTTCTGATGGGGATTGGTTGGAG
ATTAACAGCAGAGCCCACTAGAGATGTGATTCTAAGTTAT
TCAACCTGACCGTCCCCCTAGCAGCGCCCGGAGCCTGGAG
GACCCTGAGGCCTGGCTTCTCTTCCTCTGCTTCTCAGAAA
TGCTCCTGTTTTCTTCACACCAAGCTAGCCTTGCCTTTCT
GCTTCCTTCTCTGACCTCCCCGAACAGTTGTTATCACTAC
CGCTGGCCCTCAAATATTTCTACCTGACTCAGAAAGGGCC
AGGAAGGAAATGGTCAGAAAGGCCATGTCATTGCCATAAC
TACATCTCAAACATCTGCTGCACACAGAGAGAGACAGAGA
GAGGGAGAGAGAAGAAAGTAGCTCTCTACTTCTTAACACA
CACATAGTGACACACAGGAACAAATAATGAGCTTCACTAA
CCTACCTGAAAATGTGATGAGCTTTGATACAAAAGTACCA
CATCCAAACCCATCGCTACAATAACTCTGCCAGAGCAGGT
AGATGACAAATGATTTCCCCACACACGTACACACACTCTC
TGTAGACAATAACAAAAATAAAACACAGGGAGAAAAGGCA
AATCAATACTCTCAGTGAGTATAGCTAGTTATAGATCAAA
ATCTTCTGAGGACTTTTTTGTTTTTTTAGAGACAGATCTC
CCTGTGTTGCCCAGGCTGGAGTGCTGTGGCATCATCACAG
CTCACTGCAGCCTCGGACTCCTGGGCTCAAGCGATCCTCC
TGCCTCAGCCTCCCCAGTAGCTGGGACTACAGGCACGTGC
CACCATGTCCAGTTCACTGAGGACTTTTTAAAAACTCATT
CTTAGTTTCCATCCCCAGAAACTGGGATTCTGTGGTCTGA
GGAGGAGCTTGGGGGTCACATGCAGGCCAGCCTGGCAGCC
TGGCATGGGGACGAGCATGAGGTAACCACTGAAGAGCCCA
CAGAAGGCTTGCCTGGGATCGCTCGCTCCTTCGTTCACAC
TAAAGTTGTGACCCTCGATCCTCAGCCCCTCTGTTCCATT
CACACCCAATACAAGGGGGTTCCGAGAATCGAGAAAGAAC
TCCATAAGATGAGGAGACATCATTTAAGATGTCAAGCTTC
ACATCTTTTATGTGTCAAACACTTATATAATGTACCCGTA
TGCTGGGGGGCACTGTTCTAAATGCTTTACACATAGTAAT
TCATGTCATTAATGCAACCCTTCTACCAATTTTCTGAGAT
ACTGTTGTTATCATCCCCTTTACAAAGGGGAAACCAAGGC
ACAGAAGGGTTCATTGACTTGCACAGAGTCATGCCATTAA
ATGGTGGAACCGAGTCTCAACCCAGCCTGCTTATCAGTGC
ACACGCACACACCTGTGTGTGTCCGTTGCACACAAGTGAT
TTGAAAACTTGTTCAACAAAAGCATGAACTCCTTGAGGCA
GGGGTGGAGTTTCAGTCACCCGGCACCCAGAGCAAGTCCT
CTAACCAAATGGAGAGCAATCACTAACTTTTCTTAAAAGT
CTGCTCTGTGCCAGGCACTGGGCAAGATATTTGCACATCA
AGCTCCACATTAGCCCTCACCCAACCCTGATTCACACTCT
CTTTCTCTCTCCTCATGGAAGGGTGGCAAGTCTCGGAGGC
AGACAGTGGATAGTCACAGGCAGATCTCTGCCATGCTTTC
AGACTGCTCCTGCCTTCCACGGCTTTGAGCCATTGCCGCC
TTCCATTCTGTGGCAGCCTCCTTGACAAGAGGAAAGAAGG
GGTCCTAAGACAAGGGAGGGATGGAGGAGCCAGCCCAAGT
CACAGCTGGCAGGTTTCTCAGGGTCTCAGAGCCACGTCAC
TCCCCTTCTCTCCTACGCCCACTCCAGCCCCTACCGGCCA
GTGACCACCATGTTTTTACTACAGCTAGACCCTTTTACAG
GGTGAGGCAAAGGAGGGTCAGAGTGCTTAAGTTTTGGTGT
GTCTAAAATCACACTTGGCCTCAGCTCAGGATGCTACCAA
GTTTCCTTATGCCACCAAAATGAAGTACTTTTTTCTTTTT
TTTTCTGGAGACAGAGTCTCACTCTGTTGCCCAGGGTAGA
ATGCAGTGGTGTCATCATAGCTCACTGCAGCCTTGAACTC
CTGGGCTCAAACGATCCTCCTGCCTCAGCCTCCTGAATAG
CTGGGACTACAGATGCATGCCACCACCCCAGGATAATTTT
TCTGTAGAGATGGGGTCTCATTATGTTGCTCAGGCTGGTC
TCAAACTCTTGGCCTCAAGCAATCCTCCCACCTCAGCCTC
CCAAAGTGCTGGGATTATGGGCACTAGCCACTGCACCTGG
CCTATACACTGAAATTTTATGTAACCTGATCATTGCTTTC
CAGATTTAAATCTTCTCCTGTCTTCCTCATTTCCTTTCCA
CAGCCCCATTCCTACACTAGCTGGTGGGTTTCTGAAGAGC
CAAGATCATTCCTTCAATTATTTATTTTTTAATTTATAGG
ATACCCAGAATAAACCAGGCCCTGTCCTCAGGGTTGGGGA
TGCTTGACACAGTCCATGCTCTTGGAATTTGCAGTCTAGT
GGGGAGGGTGCAGATGAAATGGACACGCCATTGTAGTGGG
TTCATTAAAGCCAAAGAACAGAGCTGAACAAAGCTGTTCC
TGAGATACTTGTTGACTGGTCAATGGCTTGTTTGAAACTG
GTTGAGGTTATTGTGTGTCGGGGAGAAGAGCAGGAGACTG
GAATGGGGGATAGATGGAGTTGACAGGAAGCACACGCCTG
TGTTTGGGTAACACGTGCACATAACTATGTTACATGAAAT
TCTGAGAAGTGCCACAGCCACGATTATGAAATCACAAAGC
TTCTGTGTTCTAGCTCGTTTTGAGATCCCAGCTCATGTCA
TCAGAATGGCATGAGGGCTTCAGGGAATTGCCCTGTTGGA
AAGTGCTGCTAAATTCTCCACTGTTCCCATGGACCTCTCT
TCCTGGGAGTAACCTAGAAGTGGAAGGTTAATGAGACAAA
TTACGGTTTGGAAGATTAGTCAGTGGGACAAATGACAGCT
CCCACTGCTGTGGCTGCACCAGGGGCCTCAACCTAGATTC
CTCATCTCCTTCCACCACTACCTATTCTAGATTTCCCTCA
CCTTCAGCTAGCACCTTTGCTGGCCTCATACTGTTGGCAC
AGCTCAGACCCTCAACTCTGAAGGTCTGAGCCCCACTCAC
CTTGCCCTTTCAGGCTGGGATTGCTTCCCTTGTTCATTTA
CCATCACAGTTGAGGAAGGGAGCACCAAAGAGGTGCCCAA
GGTATCATCTGGATGCCAAAAATACTCCTCCTTGCCTCCA
TTGCATGAGAGCAGCTCTACCTGCTCTAATTATCAGGGTC
AATCACACACCCCAAGATGGGACCCTTTTTCTTGCCTGCT
GTTCCCTGGACACAAGGAGCATGAAGTGCTCAGGTGGCAA
CTGTAGCTTTAGTTCAAAGAGATTCTTTCTGGGTCCCCTA
GTGGAAATGTTTTCCTCTTTGGGCAGCAGGACCTTTAACC
TTACAGAGCCCAGACCTGCAGGCACAGAAAGCACAAATTT
TTTATGTGGGCCATTGAGAGTGATGGTAAGCATGGCCACT
CATGTATCCCCCCCAGTGGGCCCCTGGGCCCATGAGTTCT
TCCAATCTGGGACACAGTACTATATAAAGTTTTTAATTCA
AGGTGTATATTGCATCCCAGAGATGACACCTCATCTTCAA
CAGTATCCCCTGTGAGCTGGAGCTCCAGCTGTTGCTTCAG
CAGGCCATCCCAAGCTCCACCAGTCCCTTAGGTTCTAGAT
GGTTCAGTATGGATATGACCAATGCACTCCATGGTCATTG
GCCTACTCCTGTACCTCCCTTCTGTAAAGTAGATTTCCTG
GTCTGATACAATGTCCATGGGATCACATGTACATCCTTGG
ATGGTGGCATTGGCAAGAAAGGCAAACCCATACTCAGAAT
GTGTATCAGTTCATGTCGGAACAAACTGCCAATCCTTCTG
GGGAGGAAGGGACCCAATACAGTCAATATGTTACTTCAAG
AAATGGTGCTATATTGAGGGTTCAGCACTGGTCTCCCTTG
CTGGTAAGTTGGACATTTGGTGGCAGTAGTAGCTAGATCA
GCCTTGGCAAGTGGGAGTCCAGACTTTTTTTTTTTTTTGA
GTTGCAATTAGCTTCAATCTCTGCCACTATGACCACCTCA
TTCATATTCTCATCACACCAGCAGCCTGGTGGCTGATGAC
AGAAGGTGACTGACATCAACTGGCTGAGTTGTTTTGTCTG
CTTGGCTGCTTAGTGTCTATCCAATGGTAGAAATGCTCTC
TGGTGTGCATTAACACATGATATAAAGATATTTTTACTTC
TTGCCCATTCTTATATGTCCACCCTGTGCCTCTACCCCAG
ACATCCTTGTTTCCAACATTCCAATCTTTCTAGGTCACTG
ACTAGTTGGTCAGAATATTTGCCACTGCCCATAAGTCTAT
ATATATCCTAGAGCTACTCCTATTTCCCCACAGAATGGAC
GGCTAGATGTACCACTGAAGCACCATACATTGGGAGGATT
TTTCCTCACCCCTGTCTTTCAAGGCCACCCTGAGTAAGGC
TGTAGTGCAGCTGCCATACATATTTTGATTTGACCCCATG
TACCAAGCTAGCTCATCTGTGATCTAGTATTGCTCTTTTC
CTCCTTCATCAGCCAGCCCTAAGGGATCCCCCCTGACATA
TGGCCATATGTGTGAGCTGAGGGAGGGACACTGGTAAAAA
AATGGTAGATGATGTGGGGTCTGAGCTACCTGCTCCTGCA
GCTTGCTTGTGCCCTCTGGTTCTAGTCATGCTCAATTCTG
GATGTGCCACTTCCATCTTACAATGAACTATAGCCATCCC
AGGTATACATTTTGACACTGGGGAAATGACCACAGGTGAG
TCCACAAGACCCAGAGATACCCCTGAGAGCTGGACCTCAG
CCCAGACTTCGTTTATTACCTGATCCTCCTATACCCCTAC
TCTAACTGGGGGGCTATGATGATGCTTCTGAGTGTCTATG
TCAACTCAAACTCTATGTCCAATTGTCCAAAAAATATTTG
GGTATTCTCCTTTACCCAAAGTATAATGACCAGAGTAAAT
GGTTGTAGATCCCTTTGGGGGAAGGACTGATGGAACCGTT
ACCATGTAAACTTACAGAGGTGTTGTAGGGTCCTTCTTCC
TGGGGATCTGGTCTCTCCTTCAGTCAGTGAGTCCTAGGTC
TGAAAACTGCCTCAGGTCTAAAAACCACACAAGGGATCAT
CAAGTGACCGTCCTTAAAGTACTAATCATCTGTCCTTGTT
TGGTGCCCATATATTTTGTCGCTAAGGACATCATGTTCTG
TTAAGCATCTCCACAACTCTCTGTGGGTCAGGCCCCCTTG
GCTACCACTCTGAACTTGCTGCTCACTGTAATAATAATTG
CATCCATGATAATAGATTCTGCCATTCATTATAATTATTG
CATCCCTATTGCCTCCTGGCTTCTATTGTTTGGGGGTCCT
ATCCCTCCTGCTAACAGTGAGCCTAGTTCTATAATGATTC
CTCCTAGCGTTAGCTCTGGCCCACAGAGGACAGCCATGAC
CAAACTTAGTGATATTGGTGCCTCTCTCAATAGTGCATTC
CTTAAATGGTGTAAGTTTATCTAGTGGGTTTTCTAGCCTC
ATGGAGTATATTCATTCACCATGCCTATGACCCTGAGTCT
TTTAATTCCTTTCTCTACCATTTGTTTTGATTACTCTGGC
ATTTTGACCTCACTTAGGTGGACATGGTTCTAAGAACCAT
CCTAGTAGCAAGTTTATGCCATCTGATTAAATCATGTGTC
TTGTGAGCATGCCCAAATCAATACACTTTCCCTTATTCCA
TCTTATTTCTGGTATCCATGATCAAGCACTCTTAGAATCC
AGTCTAGTGAACTCCTCCAGCTCCTGCCAGGACATGCTAG
CTAGATTTGGGGAGACAGTTCCCTTCCTCGCTTATCAAGA
CTACCATGTTCCTGGTTGGGTTGTGCTGTGACTTAACCCA
AGTTATATACCTAGAGTCCAACAGGAGGGAGGGACAGATC
TTAATGTAGAGGAAACACATTTTGTCCTGCCGGGAGAGGT
CTCTGCATTATCTTCAAGCAATGGGGTGGAGGTAGTGCTA
TCTCCTAATAGGAAGGGGTGGCCAATTTCTGCAGGCTCAA
AGAGTTCAGGGAGATCTGAGAAGTCAAGATTTTGGCTGTT
GACCAAGATATCCGTGTGTCAGGGTATCATCCTTTTCCAA
CCAGGACCCTGATCTTGGCACAGCAGACTTGCCCTGCTTG
GGAGTTTAGCCTTCTTTGAAGATCAACTATTCTGACCAGT
AAGGCCTGGGCCTCATTCTCTGCCCTCCCTCTGTAGGACA
AGAGACCCTCTTTGTATGTTGGGGTAGGGGGTAACACTTG
CTTTAAATTAGCTGTTAACCGCTCTCAGCCTCTGGTTATC
TTTCTCTAGCATTTCATAAAACTTGGTAATATCCATCTGT
GGAAGGAAAATAATGGTCTCCAAAGACGGCCATGCCCTAA
TCCTCAGAATCCACGAATATGTGACCTTACATACCAGAAA
GGTCTTTGCAGGTGTAATTAAGGTGAAGGACCTTAAAAAG
AAGAGATTATCCTGAATTATCTGGGTGGGCCCAATCTAAT
CACATGAGGTCTTAAAGCAGAGAACTAGAGAGAGCAGCAT
GAGAAGGACTTCACCCACCACTGCTGACTTTGAAGATGGA
GGAAGAGGCCATGAGCCAAAGAATACAGCTGCTGCTGGGA
ACTAAAAAAGGCACGGAAGCACCTCCTCCCTGAGAGCCTC
CAGACAGGAGCACAGTCCTGCCCACACCTTCGCTTTTGTG
ACCTGTGTCAGACTTCTGACCTATAGAATCGTATGATGAT
AAATTTGAATTGTGAAAGGCACTAAACTTGTGGCAATTTA
TTACAGCAGCAATGGAAAACTAATACACCACCCAATCCCA
TTGTATTTGAAAAAAATGAGGAAAATAGTGCTACAAACAC
CTGATGTACAGCAAGAGTTAGTGTGTGTTTTCTTCTACTG
GTACACCATTCAAACTTACCACTGGGGAAAGTTTTACCCA
CTGGACTTATGCCAGGGACTATCTGTGCCCCAACTACCAC
CAGTGATGGGGTCCTCATCGCCAGCTGGCAGGTGAATGAT
CTGGCTCCTAAACCCCATCTTATCACCAACTTTTATAGGA
GGCTCCTTAAGAAACTTTTGCAAGTTGGGTTACCTAGAAA
GCAGACCGAGACAGAGTTTACTGCTCAGGAGATGTATTAG
GGAGTGCTCTTGGGACCAACACCTGTGGAAGGCAAGGGGA
TTGGGGCAGAGGAAGAAATAGAGCTGCCATGCAAGTCTCA
CAGCTTCAGCCAGCCCCATGGGGGCACTAGAACTGAAATG
GCCTGTCAGAATGGTCCCACGTTGGGGCCAAAAATTCCAG
GCCTTTATATCTCCACTTTAATCAATCATTGGATGTGGGC
CACCCCTGGAAGGACATGACCCTGGGCAAGGTGGCTCACT
GCAGCTGAGACTATTCATGAACAGGAAGACAGCTGAAGGG
CACTCACTAAGAGGACCCTCAGCAGCTGGCCCAACAAGTC
CTGGTTTGAAGGGGGACCTCCATGTCCACTACAGGTCCCT
TCCTCCTCTGGGTGGCCAGTATTACTCCAAGGCAAGAGCT
TGGAGGATTTCCGTTTAGGGAAACAACCATAAAAAATACG
TAGAAATACTCACATGTGAAGGTCTGCAATGAAATTGGCT
TTAGGGAGGTTCACCAGTCAAGAAACTTCTCAGAAGTTCC
AAACACACTGACTACCTCTCTCTTAAATATGAACAATTAG
TTAAGATTTTCCAAATATAATATTTGAAGAAATCATTAAA
CATGACAGAGAAAGGCCAAAACAAACAGAAATAAAAATAT
AGAATGAAACTCGGAGGTAAAAGATAATTCGATAAGCAGA
AGATGACATTTTTTAAAAACCTATAATTTTATCCTCAGAG
AGACAAGCATACAACACTAGGGGAAAAAGTAAGATTGATT
GGTTGGTTAGTTGATTCAGAGAAAAGAAAGAACTTTTGGA
AATTAAAATACGATCAAGGAAATAAGAATTTCAATAGTAG
AGTTAGAGAATAACATTGACAAAATCTCCCAGGAAAAATT
AGAAGATCATTTCAGAAGGTCCATTAGTTTCATGGAAAGC
CTGCCCATGGGTACTATAGAAGTAATTAATGTTAGGCCCT
GAACAGACCCAACGATATAGGAGCTCAAGCCAGATAGCAG
CCCATTTATTTCTCATAGTAATGCAGGCATCTTCTATCAT
ATTGCCCTTCCCTCAACATGTAACTTCCACCCTATGGTCT
AAATTGGCTGATCTTGCTCCTGCTACCATGTCTGCATTTC
GGCCAGCAGAAATGAGAAAGAGGAATAGGAAGACACATGC
CTAGCCTTTAAGGGATGAACAAGATGTTGCCACGTCATGT
CTGCCCACCTCCTATTGGCCAAACCCAGTCACGATGCCTG
TACCCGGCTACAAGGGAGGAGGATAGGAACTGTAGCTTTA
ACTGGGCAGCAATAGGTGCAGCTAAAAATTCTCTATTTAT
GAGGAAGAGAGGAAGGATGGTGGGACAGAGCTAGCTGTCT
CTGCCACAGGAATATAGGAAGCAAAGCCAATTAAAAAAAC
TAAGCAAATTATTATTCCAAGAGATACCTAAGTTATATAA
TAAAGAAAATATAATCATAATACACTACATGGCTTAGCTG
TGAACAATTTTGCCTAGAAATCTAGACACCGATTTTTACT
TAACCAAAAATTATAAAAAGCTACTGAGAGAAGAGGAGAG
AAAGAACCAGGTCTGTCAAGAGGGACATGGATGGAAAAGT
TAATCATCAACCTTAGGAGAAAGTCCACAGATAACACCTA
AAATTGAAATATCAGGAAATAGCAGTACACACTTGTCATT
TAAAACTCTAGAGGCTAAAAACCAGAATAAATAGCTAAAA
GGGTTGAAAGAAGTTGCCTCTGGGAATACGAGACAGGAAG
AGGTAGATGGGGACTGCTGATTTTCATTACAATCTTTGTA
GTAGTTTTCTTAATTTTTAAATTTATGTATATAAATTACT
TTGAGGAAAATAAAAATTTATTAGACATGAGGATTTTGTG
AATAAAAAAAAAAGAAAAGAAAAATTTAAGGTATGGTATA
GGTATAAAAGAAATGCTGTGTAGTAAAACAAATAATATTT
AAATTTTTTCAAATGTTATTTTGTTTTATTTTTTATTTTA
CTCACCACCATATGAACAAGGAATTTTGCAAATTTTAAAG
AGTAAAGTCAGTTTGACTACAATCCACTCTTTCAACTCTC
TATCTCAATGATACCCAAACTCAATGTTTCTCAAAATGTG
ATCAGTGAATCATCTAAATGAGAGTAACTCAGAGGTCTTG
TATTAAATACAGATTTCTTGGCACCACCCCTCCAGCAATT
CAGCACACTGAAGTTTAAGGAAAACCTCTCTACATAAAAT
CTCGGCTCCAGCCAAGCTTGTCTATACGCTTGTTTCCCCA
AAATCTTTGGCATATTCCCATCTCCAAATTTTTGCCTATT
CTTTCCAGAAAATCCATCCCCTTCCCCCCAGCCCCCTCTC
CCTGCCTATATAAGCTCTTCCAGCTCACGGTCCTCTTGAG
CATCATGTGACCAGTAAGCAGAAAACCACGAAGGATGCCA
ACCCCAGTCTGCCGATTCCACCCCAGTCCTGAGCATGTGC
AGCGTTGACAGCCAGCCTGCTTGGTAGTTGCCATCGTATC
TAGCACTGGGCTAGTCCCCTGGTTAATGCTAGCTGACCAG
TTGGTTGATGGATTGAATTCATGTGGGTCGTGTGTTGGGC
TAGGGGATGGCGGTAAATACCCATAACGGGTAACCCTGAC
TTGGCAGTTCAGAGGGCCGCCCTTGATGGGCCATGTATTA
GTCTCCTGTGGCTGCTGTATCAAATTACCATAAACCCCAT
GGATTACAAACAACACGCATTATCTCACAGTTCTGGAGAC
CAGAAGGCAGACATCAGTTTCACTGGGCGAAAATCAAGGT
GTCAGCAGGGCCACACTCCCTCTAGAGGTTCTAAGGGAAA
ATCCATTCTTTGCCTCTTCCAGCTTCTAGCGATTTCTAGA
ATCCCTTGACTTGTGGCTGCATCACTCCAGTCTTCAAGGC
CCACATCTCCAATCGCTCCCTGGTCCATTTTCACACCACC
TCTCCTCCGTTTGTGTGAAATCTCCCTCTGCCTCTTCTTA
TGACGGTTCGTGTGATGGCATTTAGGGCCCACCTCGATAA
TCTAGGATAACGTCTCCATTGTAAGATTCTTAATTTAATC
ATATCCGCAAAGACCCTTTTTCCAAATAAGGTAGGATTTA
TAGGTTCCATAGGTTAGGACCTGATGTCTTTGAAGGCCAT
TATTCAGCCTCCTACAGGCAGTGTCTCATCTCACAGAACT
GCCTCACCAGAGGATGTCCCAAATGTCACTTGGTCAAAGT
GCTCACAGGTGGCTCTTACAGGTTCATTTCTGGAAGCAGT
GGTTCCAGCACTGGCCACATGTAAGAATCACCTAGGGAGC
TTTACAAACATACCTTGCTCAGGCTCTCACCCCCAGAGAT
TCTGATCCTATACCTGAGTGGGGTCTGGGCATCGGTATTT
TTAACCTCCCAGGTGATTGACATATGTGTGGCCGGGCTGG
AGAACCACAACACAAAGCACCCTGGAGAACGGGGAGAAGC
CCCAAGTCTCTCAGTCTCTTTGTCCTGACTACTCCCCCAG
CCCAGGAATCCCGGAGGCCTTCTTCTGATGCCTGGAAATA
GGATGAAGAGGCCAGGCTGGCAGATGGGGGGCCCAGGCAG
GACTTTCCAGTCTGGCTGCCTAGAGCTTCACACTGGCCCC
TCCTCCCCTACCTGGGCTGTGATCTTGATTCTCCCAGCAC
AGATCTAATTACTGCACTTCCAGTAAGAAGGAAATGAAAA
GGTAAGAAAACAAGCAGAGACCCTGGGACGGAAGAATTAT
TGAAGAGAACAATAATCCGTTAAGCCCATCGTGTTCTTTC
TAGGAAATAAGGTGAGCTTCTCACATCCCTCATTAGGATA
TATGCCCTGGAATTGTCCTACCCCAGTCTCATTTCCCCGT
ACACACACACGCACAGGCAAACTCACACCTGGCTGCTGTC
AGGGATTGCCACCCTGGCCCACCTCTGGGAAAACAGATGT
GCAAGAGATGAAGCTGGCAGCACAGGCAGACACGAGCCAG
TTGTTCTATCCCATGCCCACTATACAAAGAGGTATTTCTC
AGCCTCCAGTGCAGGGCAATGCCAGCACCCAGAGTGTAAT
CCAACCACTTACATAGGCCTGAGGCCATGTCACAGTTTTC
TGGGAACAGGACCAATTTGACATTGCAGAGCTTGAAAGTG
ACCTCTGGGCTTGGCAGCAACTGGCTGCCATTTGGAGCCA
GGAGACCCTTATTGAAAGGTGGAGGGGTCACCCTGGGGCC
TGCCTCCTGCTCTAAAGTATGTTTACTTAGTCTCAGACCC
TGGGGGGACACTTGGAGAAAGGCCTAAGGCAGCAGCAGAG
AGTGGAGGTTAAGAGCATGGCTGTGGAGCACACCCACCCC
TGGCCTTCCCCCACATGCTCGGCCCCACCAGCACAGTGTG
CCCATCTGCACTGCACAAGGAGGCAGGCAAGTTTATGGGC
AGGGGTGTGGGAAAACTAGAATCCATTCTCAAAACTCTGT
GTGGCCTGGAACAAGTAACTTCATCTCTCTAGGACTCATC
TGTACGATAAAGGGGTAGACTCAGGATCCCTAAATCCCTT
CCTGAGCTACGGTTTTGTCCATTAGCTTTCTTACTTTTTG
TCTCTTTCTACATAGTACATTAGTTCATTTTTCAGATTTC
TGGTACTTTATTAACTCTTAAAATGCCTCTGTATCTGTTA
ACTATCATCAGTAGACTGCTCTTAACAGCCACAAAACCCC
AGTGGCATAAAAAATTAAACAATTATAGCTCACACGTCTG
CATGGGGCACGCCCAGGCATCTGTAGACCCGCAGGGGACT
CTCAAGGCTGCTGGGCTGGCCCCTCAGCTGGGGCAGCTCT
GCTCCCCACATCCTTCATCCTTCTGCTCTCACAACAAGCA
GGCCGGCCCAAGCATGTTCTGTCCAGGGTGACAGCAAGAG
GGCAGGCAGAAACACACAGGGCCTCTTGAGGTCCAGATTC
AAGAAATAAGGAAATAAAATCCACAAAGTCACACGGCAAA
GGACATGGATACAGAAAGAATAGAGGCTATTGATACAATT
TACCACAGCCTCCCTGAGACAAGGAGAAATATTAATACAT
CCAGATCAGACCAATGGTCCATCCTCCGAGGGCTGAAGGA
GGTTTCGGTGGAATCAGCCACGTCCTACAAACACGCAGGC
TCTCCTTCCGCTGATGGTACAGCCTGGGAGAGAACTCTGG
ACTCCAGAGTCTACCATCTTGCTCCACCCCAAATGCCACA
GCCTCTGGGCCCCCTGGGGGGCTGGGTCCAGCGTGAAAAG
GGTCACTTCATGGGGCGATGGAGCAAAGCAGCAGAACCTG
CACAGGCTTGTGCCCTCGAAGGCTCTCAGCACCTGGATCT
GACTGGAACTGAGGAGGAGGAAGGGGATCCTGAAAGGGGG
GGGGGGGAATGCACGGTCTCCAGGCGCTGGCAAAGCTGAC
TAAGCACCTCTACGGCTTAGTGGAAAGGACCAAGGCTGAT
CTAAAGTCCTGGTTCTGCCCCCAACTAGCGAGGGGCCTCA
GGTAACTCATTCAACCTCTCCAGGGTTTGTCCCCATATCT
AGGAAGGGGACATATCCTTATAGAGTTGAATTAGGCCATT
CACAAGAAATGGGCTTTGCCAAGTGTCACTAAATGTCCTT
TAAGTGTGATACCAGCCACCTCCCAGGCCCGGGCATCATT
GCCCATCCTGCTTGGGAGGGTAGGGGGTGATATTTTCCAT
TCCCCTCCTGGCACTTCCAGTTCTCAGGGCGGGTTGAGAT
GCCCTCCCCTCTCTCCTAGGCACTGCCTGGCTGGCTTGCA
GGCCTAGTGCAACTCCAGTGTTTGCAAGCCTCTGCAAAAG
CCCTCTCCACGCACTGGAGCTCAAACATTTGGCTTTTTTT
CTTTTTTAATTTCTCCCACTCTCCTGCTGCCCTCCCTGCG
AGACTGTGCCCCTGGCCGCTCCACCCTTGGCAGGTTTAGA
TTTGCCATCAGCCTCTCTTGGCTTGATTCCTTTGGTCTGT
CCCAGCAGGCTGGCCCCACACGCCCACATTAAAGGTCAAC
TCTTGGACGGTATTATGGCTGAGCAGCTGGAAAAAGCCTC
AGAAGCTGATTTCCTTTTCTCTAGCTACTAGATCATTCTT
TTATCCACTGACTCCCAGGTGAGACCCCGGGCCCTAAAAT
GGGCTATTCCCTGTTGCCTCAGAACAACGGCTTCTTTTAA
AATCTCATCTGGACTCATCTCCCTGAGTGATCTCCACCTC
TCTTGAGAAAACAAACCACCAGATCCATTCCCTTTGCTGA
GTGGCAAATGCTCCCACTTGGAGGCCTCAGGAAAGGCCAG
GGCTGTGCGAGACAGCAGGGGGTCTCCCCAGCCACATGGC
GGCACCTGGTGCTCACCACATCCCTACTGGCCCTCCCAAA
CCTGGCAGGCAGGGGCCAGAGAGAAGGGTGAGGGGAATGC
TCCATGACTCATGAGTATCTGCACAGGGCCCCGAGCAGAG
GGAGAGAAGGAGACATCTCCACTGTCCTGTCAGCCAGGCC
AGCTGATGGACTTGATCCAAAAGTGGACACCTGTCTTCAG
GGAGCCTCCTGGCAAGGCCTCTCCGATGCCCAAACTCTGA
GGTGCAGGTCCTGAGCTCTCCTTTACCCCAAGATCAACAA
TTAAATATATGTCCTCCAGTTGGCAAATGTGTACTGAAGC
CCTGCCATGTGACAAGCTGGGAGTAGTGCCACAGTGAATA
AAATAAACAGGGACTCTGCCCTCATAGAACTTACGTTTCA
TGGAGTTCCAGAGATCATAAACAGCTGAAGCCACTGAGAA
TTAAAATTATTTCAGACTGTGAAATAATTCCAGAAAATCA
ATACAGTGCTGTGATAGAGTCTGGCAGAGCAGGAGCCTAC
TTGTGATGGGGCATCACAAAGGCCCTTTAGAAGAGGTGAT
GTTTAAGTGGGGATGTTTAAGGATGAGGAGATGGAGAAGT
AGCAGGCAGAGGGGCTGCACATGCAAAGGCCCTGAGGAAG
GAGGCAGTTGGTGTGTCCTAGGAAGTACAAGAAGAGCCTT
GTGACTACAGCAGAGTGAGAGAAGAGGGGGGCAGGAACCT
CTGGGGAGCCAGGCAGGGCCAGCTCACCAGGGTGGTGAAT
CACGGAAGATGCTAGATTTCTTTCAACTCAATGGGGAGTC
ATTGGAGGGCTTTAAGCAGGGGGTTGACATGGTTAGTATT
TTGAAAAGATCTCTCCAGTGGTGTGGAGAAAATGCAAATA
AACCTAAAATCAGAACAGAGGAGTCAGTGTAGCCAAAAGA
GAAGGCTTTCTGATAAACAGCAGAAGCTAGAACCCTTGCT
AGAAATTTCTACTTTCTTGAAAGAACTTAAAAATAAGGTG
GAACCATCTATCTAAAATAGTTTATAATTGTCTTACCTTG
GAACAATGGTCTAATTCTGGTTCCTACATGAGCTGTGTCT
CAGCTAAATTTTTTAACTATATAAAGCAGAGAAATATCTA
CCTCTTATACCTTTTTTAATTGAATAGATAGTAAATTTTT
AAAACTTTGAAAACATTACAGGTACTATTATTCAAATAAG
CCATCGGATATGTGTTGAGTTGTTTCCTGTGAGCCATGCT
GCGTGGGAAATACAAAGGTCTTTTTGTAAAGGCAGCCCCT
GTCTTCAAGGAGCTTACACCTTGATTTGGGGAGATATGAC
AAAATACATATATAAAAAATTAAAGCACAATCTGGTTTTG
AAGTTTCAGTTCAAGACAAACAACAGAAGAAACACCATAA
AGTCATACATGAGAACTTGCTAAATTTTAAAGAAATTGCC
CAGGACTATTGGAAGTAAAAACTCTTGCCAAGCCAAGCCT
GGACAGAAAAGCTTCAGGCATGGCTGGCTTTGACCCAAGC
TTTGGACTCCCCGTAAAAACTGGGAAGGACACCCCCAGTG
AGTGAATGGTCAGGACAAAAGCACCAGCGGTGTGAAGTAC
AGGGTGTGTCTGGGGGACTCCTGGACATATCTCTGTCCAG
TCTCTGATTATTGCAAACAAATATTCTGACTCCCATGTGT
ATTTGCATAAGCAAGGACAGATCTGTGACCCCTGAAGCTG
CAACGGTTTTTGTGTACTTTGTACACAAAAAAGAACAAAA
GAGAACACAAAAGAACACAGAATTACTAATATAAAATTAG
GTATGAAAGAGAGCATCTATTTAGAATAAGATAAGAAATA
ATAACAATTATTGAAGCCTTAGAAATTCAGGACCTTCATT
GCCAAGATCTCTTCTGGCAATTTGTCAGAAATGCTTAGGT
AGAAATTCCCCTCCCACTTAGAACACTCTGGATAACCCCC
CAGGACCTCCCAGGGCCTGGAGCCTCAGCCTCATAAATTC
CAAGTAAATCTGCCCCTGAGCATAGGGAAAAAAAGCAATT
GATTAGGTTTACGTTCCAGAGAACAGGAGTCAATGAGTTT
CTGGGGCAGATCCTGGGAAGCCCCTCATGCCCCATTGAGG
ACACGTGAAACACAGGGCTGTGACTGATGTGGCCTGTCGC
ATAAACACCTCCAACTCACTGATGCACTTGGGTGACTGCT
GCTGTGGGCACAGCCCTCATGTGAACCCCTGCTGAGCTCG
CCAGTGGGGCCAGTGGCTCCTCTGATTTGGCAGGAGCTGT
GCCTTTGAATAACAGCGACAAGGCTGGAGAGTTTGGCTGG
CCCAACACTTCTGACATATGAATTCTATAGGTTTGCGAGA
GCCTCCAGTTATCAGTAGATCAGTGCTGGTTCAAGCATGG
CAGGATCCAGGTTCCCCAACCAGGTTCTGCCACTCCCAGA
GTCTCATGTGTGCTCTGTGACCTATGCCCAAATTTGTAGG
AGGATCCTATTTGATTCCCCAACCATGCCTAAAGCTATAT
AATTTTCACAAGTGTGCCCCCTGGTGCAGAGCAGTTCTGG
GGAGGGGGGATATAAGAGTATTTCCCCCAATTTGCGACAC
TTACTGCCCTCAAGTCACCATTAAAGCTACAGGATCCTTG
ACTGTGTACTCCAGGAAGAACCTTAGAGGCCATTCACTAC
AGGGGGTTGCAAACGTTTAGTTAACTCTTCTCCAATAGAG
CTCTTGCCTAAAAGGCCAAACAGAGCAGAGGATCCCCCCA
CATCACTCTTGTTCCTTATTCTTCTAACGTGCATTAAATC
TGGCCCTAAGCTTCTACCCATCATAGTAGCCAATAATAGC
AATATCCAATAGCAACAGCAATCATCTCCAGTCACTGGAG
CGGCTTCTTTCCCAGCCCACCCGTCGGGCCACTGAGGAGG
GGGCTCTTCCCTTAGTCCCCTCATCTACTGCGGCTCCTTA
TACAGGGAAGACCACCCTCCCGGGCCCTCACCCACCTCTT
AGGCCCTGCTACTCAGGAAGACACAGAAATGCCCCTTTTG
GGGCAGAGATCCACCTAAGGCTATTCTCAAGGACACAACT
CTGGCCTCCATAAACTGCGGCAGCCGACCCCCACTATCAC
CCCTGCCGCCTGGCCGGGCAAGGCATGGCCCTCCACTCCT
ACTGGCCCCCGCCAGCCCCTGTCCCCCAGGAATGATCACT
GTCAGCCCAGACCCTCTTTCCTCTCCTCCAGTACTACCTG
CCCCCAAGCATAACCTAGCTTGTCCCTGTGCATGGCTTTT
TTGCCCTGAAACTCAGAAGTTGTTAACAAACCCCTAGGGC
AAGGAGGCCAGAATTGCAAATGGGAAAGTTGGCTACTTTC
TTGAGATGATGGGAGAAGAAAGCTCAACCTCATTCTTTGG
AGCCTCTCATGGCAGTCAGAACAAAGCATGAATTGACAGG
TAAGCTAAAACCGCAATGGATTATCCCACCACACAAACGA
AATAAATAAAAGCAGAGCTATTCAGCAAAAGAAGCCAGTG
TCCTCGGCCACCTTACCTGTCCTTATGATCCCTGAGGGTC
AGTGGTTTGAGGACTACGAGAGCTCCATCCCCCACGCCCA
CTCACACACTTCCTTTTACAGGTGAGGAAGTTGCAGTGGC
TTGTCCTGTTGAAGTCTGTCCGACCCTAAAGCAAGCCAGA
GGCTACCTTCAGCACTAACAGAACCTGGCATTTGACACCA
GCTCTGGTAGCCCAGCAGAAGCCCCTTCCTCCTCAGCAGG
TACACGGACACCTCCCCACAGGCCCACAGGGGGCAAAGAG
AAAGCAGCAGCAGTACTTCCGCAGCAACTACCACAGAGAG
GAGCCTCCTTTGCCCTGTAAATGACTCTTGTCTGTGTGTA
GGGTTTTTTGTCTACTCTGAGTCCGAGCCTTTCAATTCTG
AGCCTGCCGAATAATTGGAGGAGATGGGGCCTGACAGGGA
CATGCTCTCTACCCCAGCTCACCTGAGAGACGCCAGAAGG
GTATGCAAGACACTCCAGGAACCTGCCAAGCGGAACCCCT
CTTCTCTAAGCTGTCAGAAATGTCACCAGGGGCTGGAAGA
CATTTACTTAATGTAAAACATTGTTCCTGGAGGAGGGGAA
GGAAATCATACCAAGAGACCAATACAACCAAATGTTGGCA
GGAACGGTGGTGTCTAGTGGGATGACTGGAATGCTTAATA
CAAATTCCAGAATGTCTGAAGCCATCTGGTTAGCAGGTAT
GAATTTTAAAGGAAATAAATATTTTGTCTTTGAGAAAACT
GAATCATGAGGAAGGTTTAATATGGTAAAAGAGTATTAGT
CAGGACAGTCTATGATATGCTACAGTAACAAATAAATCCT
TAATAAATAATTAAATAATCTTAATAAGATTAATTTTAAA
TCTGAAGGCTTAATAAAAGTTTTTTTTCTCATTCACAAAA
AGCATGTGATACATGTCAGAAGGCCCTCCTCCATCTTTCC
ACCTTGTTCCATGTGTCCTGTGGAACATGTGGCCATCAAG
GTAAGGGAAGAGAGAGATGCAAAAAGGCACGCTGCATCTT
AACTGTCTTTGCAAGGAAATGGCTCCCATCACTTCCACTC
ACGGGCCATTGGAGAAAGCCAGGCATGTGGCCCCAGTGTA
ATTCCCAGGAAAGCCACCATGTATAGGAAGCACATGGATA
TTTGATGAACACTCTCAAGCCACATTAGATTTAAACCCTT
TCCCAAAATATCTGATCTTTTTCCTGGGGTACTGCACTCC
CTGCCCCCAAAGATTCCGTTCATCTCCCTTCTGTCCAGAG
CTGCTGTCAAACGTGGACTAAAGCACATCATCCTCATGGG
CTTGTCTCAGCCCAAGGTATACAAAAGCACTGGCCAGAGA
GCTACCAAAAGAGAATATGACTTTTTCTTATTCAAGGCCC
TTAATGGCAAACTACACTCCCAAAAAAGGCTAGGAAATGG
TGATTTGTGATAGTTTGTTCATCCAACAAATGTTTATGGA
GCCCTCCCCATGTGCCAGGCATTGTGCTCTGTGCTTAGGA
TTCAACCGCGATTCAGACATGGCTCCTGCTCTCAGAGGAC
TTAGCATCTAGAGCAGGGCAGGGAGGCAGGCACTAATCCA
ATCACTGCCCACTCATAGAACTACAAGCTAAGGTGAGTGC
TACGAAGGGAGAGAATAGGGAGCTTTGACAGAATACTAAA
GCGGACCCAACCTTGCCTGGGTGGATCAATGAAGATTTCT
CTGAGGAAGGGATGTTTGAGCCAAGCTAGGCAGGGTGAGT
AAGGGGAGGCCAGGCAGAAAGGGATGAGGTGCAGGGAAGA
GTGCTCCCGGGGCAGGCACGGCATGTGCAAAGGCCCTAAG
GGCACATGGAGTGTTTGAGGAGCTGCAAGGTGGCGGATGT
GGCTGAAGCACAGAAAGCAAAAGTGCCACTGGGTGCCACA
ACCTCAGGGAACGCGATGCACATGGAAAACCAGGTGTTCT
CCTTTTAAATGAGATTCTTGCTTCAGGATTGCTTAAGTGC
AGAGTGGTTATAGTTTGGCTCTTGAGTCAAACTGCGGGAA
ATGTTTGGGGGGTCCTTCTTGGTGTTGGGCACAAGTCCCC
CAACCCAGCTCCCACATGACCTTCCCCCAAAGTGAAGGTT
CCAGCCAAACCCTCAGCAAGGCTTCCAAGGAAAATTAGCG
GAAAAAAGACACAGACTTACTTGAAAAAAAAAAAGACTGT
AAAGTTAAAAAAGGCCTCCTTTGTGCTGTCAAACACCTCC
AATGCCTCAAACCCCATAAACTTCTCTTCAAGGAAAAAAA
ATGCTTAAAAGAAAGAAATTAGGGTTGAAGAGTTTATCAT
GGGAGGCTATATACAAAAGGTGTTCCAAGGGCCCAGAAGG
CACTGAGGGAACTGGACAGGCTGAGGAAGACTCTGAACCT
GTAACTCACACCCTGGCTATGGTCTGGCCCCAGGGGCGCC
TCACACTCTGCGGGGTCCCACAGGCCCTTGGTCTAGCATC
CAGACCTCTAGGCCTACAAGGCCTGGAGAACTGTCCCCTG
CCTCAATCTCCCCAGCCCCTCCCACCCCAGTGCCCCTCAC
TCTCCCAGGTCCAGCCACCTCAGACCTTTCCCAGTCCCTC
AAACACATTAACTCTTACCTCAAAGCTTCCCAAAGGCTCT
TCCCTGGCTGGGAACATACTCCTTTCCCCTCTTCCTCTGC
CTTCCTGTCAACTCCACCTTCTCCTCTTAGGGACACCCTC
CCTGGCCCCCAGACATGGGCATGTCCCCGGCTCTCTAGCC
CCTGCTCTCTGGCCATCATAATACCATAAGGACCCCTCAT
TGTTATTCCTTCCTCCCTCTCAGACTGCAAGCTCCCCAGA
AGCAGGGTCCACTTTCACATGGTCTACCACTGTCTCCCCC
GGCCCAGCACAGCGCCTGACACATGGCAGGGGCTCAACCA
CTGCTTCCTGAGTGAATGAACAAACTACAGAACTAGGATT
TAGGTTTCTCCAAGCCAGGATATTGTGCCTGATTTATTCA
TGGCTATATCCCCAGCACCTAGAACAAAAATTTGCTAAGT
GAATGTATGAACTTCTAAGCCAGAAAGGGCAACTTAGAGG
TTATTTAGTCTAATGCCCTCTTTTTACAAGTGAGGAAACT
GAGACCCAGAGAAACCAAAGACCTGCCTTGGTTTCACAGC
TCACACAGCTGGGCAGGGCCCCCAGAGAAAACAGGTGAAG
TCATCTGTGACACTTTACCTGTCCCTTTATTTGGAGGAAA
ACACACACAGGTATTGATCCTTTCCAGAAACATGTGCCCA
AAATATTTATGTATATTTAAATGTATTTATTTGTTTATTC
CCTGCCCTGCTCTAAAAAGAAATGGAGACAGTTTACCCAC
TGCAGCTGATGTCAATGCTGTATTTTCCAAACTCAAGAAC
AAAACACACACACAAAAAAAACCTGTTTAGAAGGAGAGAA
GATAGCACCTCAAACAGAACCAGCTTCCTCAGTCAGAATA
GAAAACCTCCAACAAAGAAGGTTTTCTCTGTAATCAAATT
ACCAAAATTAGTGACTAAGAGGAACAGAGCAGATGTGGAA
AATTTCAATTTTGCTAAAAGATTTGGCACAATGTCTCAAG
CAACTGAATTTGCAAAATTCTTGTGTAGGACATCATCACG
TGTAATAAAAATCTGTCTGCAGGACTACAGATGTGGGCAA
TGCCGCAGCCAAACCCACAAAGTGATGTCATGATCCTTGA
CACGAGTTTCGTTATCCTCCTCCTTATCTGAAAGGGACAG
CAGATGGTTCCTTGAGGGACCTGCAGCCACAGTGACAACA
ATAAACACGTTGTATTTTTATACAGCCGTTAACTTTCTAA
AGACTTTCTGCCACACCATCTGATCCTCAGCATCAAATGC
AGAGGTTCAAAAGTTAAGTGATCTCCCAAGTCCATGGAGC
ACATTAGTGGCTGAAGCACCAGCTCTGAGATCCAAAATAT
CATTTATCACACTTAAGGGATGCCCATTGTGGGAAGGACA
TTTAACTTTTTCAGGACACAAGGTCACCATATTTTTTAAC
ACCTGCATACCACTAACTGCTACCCTGCGAGATACATTAG
TCCCCCAAATGATCAGTTCTTAAGTGACCATTTCTCACAG
GTGTATGAATGGACATGCAGTAAGGGGTAAAAGAGAATAC
AGCGGCTTGTCTCTGAATCTAGTCTCTGGATCTAGAGATG
CTTCTCTAAAGAGCCTCAGGTTTTTCCTGGATAATGTCCT
TCTCCATAGTCCCAGGAAACAGGTGCAGTCATGGCCAAAA
TCTGAACCTTTGATGTTCTCCTCCAAAACCTGGCTCCCAG
CCATTGTTCTTCACCACAAAAAAGGCCCCCATCCGATTTC
ATAAACCAGAAACCTCAGATGATCCTTGACACCTTTCTCT
CTTTCAGCCCCCAAATCCAATCGATTGCCAAGTCCACCTT
ACCTCCTAAATACTATTCACGTCCACCTTCTTTGCCCGTC
TCACTGCCTCTACCTCAGTGCAAGCAATCTTCAGTTTTGC
CCAAGATGATTCCAATAGCTTCTTACTGATATCGTCATCT
TCCCTCTTGCTCCCTCCAATATATCCTCCACACTGCAGCC
AGTGTGAGTACTCGGAAATGCAAATCTGGACATGTCACTC
CCCTGCTTAAAATGCTTTCACGGCTCCCACTCCACCAAAT
CTTTAACACAGCCGACAAGGCCCAGTGTGATCTGACCCTT
GCATGCCTTTCTGGCCTCTCCAGTGCTATGCTCACCCCCC
CTTCACTATCCAAGCTCCAGCCACACGGGCCTTCCCTCTG
CTCCTTGTTGACACTACATTCTCGCCCACCTCAAGGTCTC
TGTGTGTCCTATTGTCTCCATTCTCTGTTCTCACCCACCT
TTACCAACCAGATTCCTACTTTTCTTTTAAAGCACAGACA
AAAGGCCACATTCCACAGAAGCCAGCTTTCCCTATCCCTC
CAGGCTAGGCCAGGTCCTCCTGACAGACACGCTCACAGCA
CCATGTGTTTAGCTTTTACAGCACGTATCACAATTTAAAT
CAAGTGACACTCCATGACAATGGCCCATGTTCACTCACTA
CTTTATTCCTAGAACAGGAACATCACTTGGCACATGGTCA
GAGCTCAGTAAATGTTTATTGAGGGAGAAATGAATGAATG
AAACATGGACACAGCAGATGGGAAACCTGAATCTCAGTGG
GATGAAGGGTCTTGGCAAAGGATGTAAAGTATAACCAGGA
CTAGGCAGACCAAGGCTGCCTCCAATCTCTGGAGAAAGAT
CCGGCAAATATGCCCTCCTGAAATTAAGGAATGTTGCTAT
TCAGCAGGTTTGAAAGTTGGGAGAAGGAAACTGCAAAATG
TGCATACAACATCAGACCCAGCCGTGAGAACGGCCGGCAA
GGGAGGGCCCAGATCTCCACCTCTTCTCAGTTATCCACCC
AGTGAAGGCTGGGTAGACCATGGAAGAGCCAGAAGCTGGC
GCATTCAAGAAAATAAAGCAGAAACTTCAAGCCTATGATG
TAGTGAAGGGTTGGGGAGGGGTGGGGGTGGATCCCACCCT
GATTACCGAGTTGGTAGACTCCCTGATGCATTATCCACTC
ATTAAACATTTACTAAGGGCCCATTATGTCCCCAGCTGAA
TGCCAGATGAAAAACAGTCCTTGACCTTATGGAGCTCAAA
GTCCAGAGAGGAAACAGGTCTGTAAATAGTTGATTACAAT
TTAGCAGATAATTGCTAGAACAAAGGTACATGCAAGGTGC
TGTGGGAGGCCAGAGGAAGGACAACGGACCTCCAGAGTAA
GATGGGAAAGGGGCTGCTCAGAGACAGTGCTGCTGAGGGC
TGCATTTCACCAGGCAAAAAAGTACATTCTGTTCTCAGCA
TACTTCCACCAAAGCCTAGGGAAGTTTCTGTTGTCCTACA
GTGACACATGGAAACAAAACACACAGAAGAGTGATGACTC
TCACCAGGGTGGTCCTTCAAGTGGCCAAGCCAGGACCAAA
AGATCACGGTGCCTCCTCTTCTTATCCAGAGAGGTGAAGA
AGTGAAAATGCCATTCAGAGAAGGAAAACTGAAGGCAGAA
GTCAGTAGGACAGCGAATCAAAGAACATAAGAGCCAGAGG
GACATTAGAAATCTGCTGGAGCCAGACACAGTGGTGTGTG
CCTATAGTCCCAGCTACTCGGAAGGCTGAGGCAGGAGGAT
CGCTTGAGCCCAGGAGTTCAAAGCTGCAGTGCACTATGAC
TGAGTCTATGGATAGCCACTGCACTCTGGCCTGGGCAACA
TAATGAGACCCTGTCTCTAAAAGGAGAGAAAGAAATCAGC
TGGTCCAGTGCTTTTAGTCCACATGCTATACTGCGTTGAA
TAGTGTTCCCCCAAAATCCACGTCCACCTGGAACCTCAGA
ATATACCCTTATTTGCAAATGGGGTCTTTGCAGATGCAAT
CAAGATGAGGTCACACTGGATTAGGGTGGGCCCTAAGCCA
ATGGCTGGTACCCTTATAAAGGGACACAGGCACACAGGGG
GAAGGTGGCCATGAGGTGATGGAGGCAGAGAGTGGAGTGA
TGCATCTACAAGCCAAGGAACACCCAGGATTCCAGAAACC
ACAAAAAGCTAGGAAGAAGCAAGGAAGAATTTTTTCTGGA
GCCCTCAGGAAGAAATATGGCCGTGCTGATGCCTTGATCT
TGGACTTCTAGCCTCCAGAACTGTGAGAGAGTAAATGTCT
GTTGTTCTTAGCCACTCAGTTTGTGGCAATTTGTCGTGGC
AGCCCTAGAAAACTGTTAATAATACACATGCCTAAAGGAC
CAAATAAGTAAAACTATTGAGTGACATGGCCTGAAAGCAG
GGCAGGGCTGCACTGGGGAGCACAGCCCACAGACAGGGGC
AGCAGCTACTCAGATCCAGCCAGTCACTGTCAAGAGCCAG
CGATGTTGCCAAATATGCCAATTTTTCTAGAGAAGGAAGA
AATCCACACTTTTATATGAAACCTCTGACTTTTCAATGTT
TGCTCAAATGGGGGTTTTTAGTTGGTTTTTTTCTTGTTTC
TTGTTTCTTCGAATCAGTGTGGGCCAGATAAAGCCAGACC
ACACTTCCCATTTTACAGGTGAAGAAACTGAGACCCACAA
GGTGAGGTGATTTACATCTCACAACTCTTAAGTGAGAGTC
AGAACTGAAACCCACACTATCATCCACCACACAGCCTCCT
CTCCCCTGGAAAGCAAGTGTCGGTTCACCCTGCTCAGGTA
TACCCCCTGATGAAAGGGGCTGACTCCTGAGCTCAGACCC
CAAAATGCACTCACTTTCCCAGCTGCCATGGGTGTCCAGT
GTTTCCTGCCAGGCTGAGCTCCCAGGAAGAAGCCACACTG
GTTCACAGCAGAGAAGTCCTCAGCCACAGAGAGAGGAAGG
GATGGGTTGGGGTCTGGAGAGGCATGGGGCATGGGGATGG
GAAGGGTGTGTTACAGGGTGGCATCTCCAGGAGGCACCAG
AAGGGCCCCACCTGGCAGCATCTGTGATCCCACAGAAGCA
GCTGTTTCCCAGCAGGTTATGGGGCAGGCCAGGTAGATAA
GGACAGCCTCTTCTCAGCCAGGACCATGGAGACATCCTAA
GCAACTCCCCCAGTTATTTTAGAAGAAAGAACATGGTGGC
AAGACAGCACTAATGAGATGCCGGGGCAGGCAGGCCTAGA
AGTGCATCAGAAGTGTGATGCCAGCTCTCCCCAGAACACC
TTTTCAGATTGGTTTTTGTTGTCCCATACGTGTTCTAAAA
GTTCTTGAAAACAAGGAGAAGGGTATGTTCAGGTCTGTTT
GGACAGTGCCTGGTGTGGCACCAAAGGTCAACAGCCCCTG
CAAGGTACTCCTCTGGAATATGAAGATGCTGATGCCAATG
CCAGAACCACATACTCGGAGATCTGACACCATCTCAGTCC
AAACACCATCTTCTCTTGCTGTGATGGGGGAAGCTTCTTG
GGAGAACAGGAGAGAAAGGGAGACAGTGCTTTTAATGTTT
TATCATTTGGCATGGTGCAAGAGAAACTTTGCTAAAAGTT
TTTCAAGGAGACCAGAAATGAAATACACAGCGCTGTTTGA
ATCTAGCAAGCCCATTACACCATGGAGCCCAACAGCCCCT
GCTTCCCTCCATCACTGGTCCTCACAAAGCTCAGCAAGGC
CAGGCACAGGACAAGGGTGTGCAGAACCGGTAGAGTAGGG
GCTGATCTGTGACTCCCACCAGGACCTTTGGCTGGTGGAA
AGCCCTCAAGCCAGGGTGGCCTGGTGAGACCCCCAAACAC
ACTCACATACACACAAACATGCACACACAGACATGCTGAC
TGCATAGCGGCTATTAGAGATGAAAAACAGAGCAGGCTCC
AGAGGACAGCAGACCCTGTGTTAATACACGAACAATATGC
AGGGGCATGCCTCTCTGCTAAGCTCTGATCCTCCTGGCAT
CTGTGCCCTGCTATCTGCATAAGTAAATGGCAGCTCATTA
AGAACACATTAGTAGTTCTGTAACCATGTAAGGAAACTAA
ACTAGAGAACCCTAAGCCACTGGAGGTTTCTCTGATTCAG
TTTTACAGCCTTGGAAGCATGAAGCAGATGCTGTCATCTG
ACGTCTGTCTGTCCAGCTAGAAGAGAAAGAATAGACCCTT
ATGGAAACACAGCAGAGAATTAATAAATATTTGCTGAAGA
ATGAATGATGGTAGGCCAGGTTCACAAAGGGCAAATCTTG
CTAAAAATAGGTAAATGTTTGGACCAAACTGGTTTGGGGA
GGCATTTCTCCCAGTGTCTAGCCATCTACTAAAGGCCTAG
AACAGGAGTTGCAAATCAAAGTCATGTATCAAATCACCTG
TTAACTGTTTAGACATTTCATCATGTGACAACCCTGATTC
AGGAGGTCTCCGACAGGACGCAGAAATCAGGAGTTTTAAA
ATGCTTCCTGAGGATTCTTTATCCACTCCTGTTTAAGAAC
CAACACTCTAGAGCCTTCCTCCTCACAGGTGCTTCTCCAC
AGAAATGCAGCACAGGCGTTCCCTGGGAGCTTGTTAGAAA
TGCAGAATCTCAGGCCCTACACAGACCTGCTGAGTCAGAA
ACTGCACTTTAACAAAGGCCCCAGTGATTCTTCGGTGCAT
AAGGTATAAGGAACACCAACCTAAAGCCTGTTAGAGCTGA
CTGTGTGGGAGCTGAGTGGGCCTTCTGACAGCCAAGCAGC
CCCTGCCTAAGTCCTGTGGGGAAGTGGCCTGTCAGCTGGT
ATATGGTCCTTTAGTCATAGGCTCAATCCCCACATCACCC
TCTTGCAGGGTGTAGGGGTTGTACTCAGTGGCCTTGGAGG
TCCTTGTCAGTTGGAGATTCCCAGATTTCAGAATCCCAGG
ACACCTTTGAGCCCACAGCATTATGGTGTGAATCACCACC
ATGCGGACCTAACTTCCCCTTGTCTCTCTCCACATTTAAA
CCCAGAACGAGGGCTGCCTTCAGAAGCACAGACTGGAAGC
CTGGGAATAGCAGGGACTTGCTTTCTCCGATTCAGTGCTT
GTCCCTGCAGCATGGAACAGAAGGAGCAGGAGACCACAGG
GTCAGCAAATCCCAGGCTGGCCCAGGCCCAGGCTCTGCAG
TGACCTCGGTGGCCACTCAGAGAGGGCAGGCAGGCACAAG
ACTATTCTTTTTTTTGGGGGGGGACAGAGTCTCACTCTGT
CACCCCAGGTAGAGTGCAATGGTGTCATCATAGCTCACTG
CAACCTCAAACTCCTGGGCTCAAGCGATCTTCCTGCCTCA
GCCTCCCAGGTAGCTGGGACTATGCCCAACTAATTTATCT
TTCCTTTTTTTTTTTTTTCTTTGTAGAGACGGGGTCTTGC
TTTTGCTCAGGATGGTCTCGGACTCCTGGCCTCAAATAAT
CCTCCCACCTTGGCCTCCCAGAGTGCTAGGATTACAGGCG
TGAGCCACCGTGCCTGGCCACAAGATCATTCTATATCTGT
CTCCAGTGCCCTCAGGTGCTGCCAACGGTTTTATGATTCT
AAGCAGGTTGCCCAGGCACTACCAAGCTAACGACTCCTGG
TGAGGTGAAGTAAGGCAGGCCTGCATCTGCGGGGGAAGGA
ACTGCCCTCCTCTTCACACACGCCCTGACTTGGGCCTTTG
CTCCACGGCCACAAGGTAGTCATCAGTTTTCCAAAGTGCC
TGCCCTCCTCATCCTCAGGCAGTGCCCAACCCTGCCCTGG
AGGATCAGAACACAGCCAGGGAGCAATTTCTGAGCACACT
GAGACACAAGGCAGAGGCTCCCAAAACCGTGCGGGTGCCA
ACTGCGGGGTATTTATAGCCTGGATCCCTATGGAAAGACA
GCTCGTGAAATCCTACTCTGTCAGCACTCCTGTCTTCCCA
TGTCCTGGGAGGCTTGGGGTTGCCTTGGTAACCCAACAGT
GTGGATCCGCTGCTTTGGGGGACACCTGTAGCCCGCCCAC
AGGTATTGGGCAGAGGCATCAAGGGGTGTTCTCACCTCAG
GCACTAGTCTCCTTTCCCCAGGCAGAGTCCCCAGGGATGG
GGCCCCAAAACCTTGGGAGGCCAGGAAGCCCATACAGATG
TCACAGGGGCCTCCATGGGAGACCTTGAGATTTTGGGTTT
TCAAAGATGTTTAAGCCATCATGAAAACAACATGCAGTGT
CTGCCTCAACTCAGGTCTTTAAATTTTCATGAACTCTCTG
CTTGCTGAAGATCAGTTCCTCGGCTTGCTGGGGGGTTAAT
TATTCACGTGATGTGATTCTGCAGGGAAGCGGGGTCCTAC
TTCAGAGATAGGCCCCATCAGCCTTCCCCTCCTCCACGCT
CTGTTTTGTGAAGAACTTTCTACTTTGTCCTTGAATGGGG
ATGGGGCGAGGGGCAAAGCCTTGCTCTGATGCCCGGGATT
TCTAGGCGGTGGCACCCGCTCCTCCCTTTATGTCTTCTTC
ACTTTCATCGGGCGCCTGGTATGGTTCAGCCCTAAATCTC
CAGTTCATCCCTCACAGCATCTACCTCTTGACAGTCACGA
ACTTGGAGTGAGGCAGATGCGCTGTTAGTGAACTTGCAGC
ACAGAGGGAAAATGCTCTGAACCAGAGCAAACAGGAACAA
ACGCTGCTGAAGCTAAACCACCACAGGTTCCGATGTGAAT
TTAGTCTTCTGACCAGCTGCAGAAGTAGAACTCATCCCCA
CCCCGATTCAATTAGTTCCATCCTGTTTTGGAGGTTGGTT
CCTTGAGGGCCTGAGAGGATTAAATGTACTAACCGATCAA
AACACAAATTCTTCAGTAATTGCATTGAATCTGTTATTTT
TCCACGATGAAAATAGCTCTATTGAATTTTTTCCCTGGCT
ATATAAATAATATGTACTTATTGTAAGAATAAAAAATAAG
TAAACAATACAGAAACATATTAGGAAAAAAGTCAGAATCA
CCTGAAACCTGCCACCCAGAAATAACCACTGCCTGTTTTT
AATGACCAGTTTTCACACACTTTGCACTTCTTATATACAT
ACACGTGTAATTTTACATAACTGGAATTGTATTGTGCATG
CCACAGTTTTCATAGCCACATCTCTCTTTCTCCTTTTGTC
ACAGGGTTTTTGCGAGTTTATCTCCCAGTTTCCTCCCCTG
GCATCCCTCACCAGGTACCCAATGTTAATAGCCTGCCATG
TTTGCTTGCACAGGTTTCTTCATGCTTATGTCCAACTTGA
AGGTGTCCTCTCCTGTTCCTGGGCCTTCTGTTGAGAAACC
ATCTCACCACGCCCCCATAGCTGGTGGCCAAACACTATTT
CAGTCTCTCTTCACCACTCTGCAAAAGCGATCCTATAAAA
CCCTAAGTCACTTCTCTGCTAGAAACTGTCCAGAAAAGGC
TTTCAGGTGTCCCACAAGGTCCCACATGATCTGCCCCTCT
TTCCGTATAATCTCCCACCAGTCTCCCTTTTGTACCTTTG
CTCTAACCTTACTGGCCTCCCCTACCAGGGCTTTTGCACC
TGCCATTCCTTCTGCCTGTTCCACTCTTTCCCTAGATATC
CACAAGGCTCATTCCCCTACCCCCTTCAGGTCTTCCTGTA
AATATTACCTTCTCAGTGAGGCCTTTATTGGCTACCCCAT
TTAAAATCGTACAGACTTTCCCCCAACACTCCTTTCCTGT
CCCTTGTTTTTCTCCAGACATTTATCTCCAGCTACCATGA
CATATATTTCACTTACTTATTGTCTATTGCCCACTAGACA
GTAAAGGGTCACTGATTCTGTCCTGCACACTGCCGTGCCT
CCAGCACCCAGTATAGCACCTCTCACTTACCTCTTGCTGA
GGTAAGTGCTCAGCAAGTGTTTGTTGAGTGAGTGAACCTT
AGGATCTTCAGGGTTAAGCAGGGGGCCTTAGATTATCAAC
CAGTGTTTGTTCAGTAATTGCAAGTTCCTTCTAGAGTTAT
ACCTTCAAGGGCAAACAGTGCCATGAGGCTTGCTGTTCAC
AAGAGCAACCATGTGACTTTTTACTCCCAGGGCATGATCT
CTGCTCCTTGGAGTCCAGAAATCAACAGATCACTGCTCTC
TAGCTGAGTTAATGGTTCAGATGCCTCAGCATGGTCTCCA
CATGGGATGTGGGGGGGACTTCTGCCTCTGAGTCCTTGGA
AGGGTCTTTTTAAAAATAGATTTAAGGGGTACAAGTTGAA
TTCCATTACATGTACATATTGCATAGTGCTGGAGTCTGGG
CTTTTGGTGTACCCATCACCTGAGTAGTGCACGTTGTACC
CCATGGGTAATTATTCATCCCTCACCACCTCCCACCCTGC
CCCCTTTTGATCCTCTAATGTCCATTATACCACTCTGTGT
ACCCAGGTGTAGCCATAGTTTAGCTCCCATTTATAAGTGA
GAACATGTGGCATTTATTTTTCTGTTCCTGAGTTACTTCA
CTTAGGATAATGGCCTCCAGTTCCATCCAAGTTGCTGCAA
AAGACATGATTTCACGGTCTCTTATGGCTGAGTCGTCCTC
CCTGGCACACATACAGCACATTTTCTCTATCCACTCGTTG
GTTGATGGGCACTTACTTTGATTCCATATCTTTGTGATTG
TGAATTGTGCTGCAGTAAACATACAAGTGCAGGTATCTTT
TTGACATAGTGATTTCTTTCTTGGAAGGGTCTTCAATGGG
CTTCCACATCTGTGTTCCTTCACTGAGGCCATTCCTCCCA
TATCCTTCAGTGGGGACAAGCTGGCCAAGCCTTCAGTTCA
GTCTTGGCTGTGGGCTGCTGGCCAGTGGTCCCACACGGCA
GGCAGCCTGGACTCTTGGGCAGTGCTGCAGCTCACCATAT
AACCTCCTGCGCCCTGGCTGTGGCAGAGCAATCCAGAAAC
GCCAGCCTCCTTCCCAGGGCACCGGAAAGGGGACCACAGC
ACGTAGCTTGAGCCTTTGGTTTGTTTATTTATCTTGTGTT
TTGTCTGTTTCTTTTTCTTTTTCTTTTACCACTGATGATT
ATTATGTAATAGAAGCTATCTTTTAAAAATTTATTACCTG
GTATAATAGATTAAGGCAATAAATGTATGAGAATTCAACT
TCTTTTGCATTGTAACCGAGTTCTGAATTTTAACCTATAA
AAAGAGGCAGGATTAGGGGTGTGACTGGGGAGCCAGTTGA
TCAAGAACTCCCCCGCCCCTGTTGAGACCTTCTGACATCT
GACTGGAGAGTCTGTCTATAGAGACACACACACACACACA
CACACACACACACACACACACAGAGAACACTCACAACCCA
GATGGCAGGATCCAGAGTGCCAAGATCTCTCTGGCAAAAG
GCTGTCTGCCTCTACCTCCCCCACCCCCGCTCCCTGCCAT
GTCCGGGATCAGAAGCATAGGGGACTAGAAATTTCTAAAT
GCTGCCCTTGGCCTTGCTGTTGGGACAGTCCCTAGGGCTG
ATACATATTCCAGCTGCCACCAGGGCCAGCCCAAGCCGGC
TTCCCCTAAATCTCTCCCCCTCCACTCTCTCCCTTGAGAA
GGAAGGGCCAGCCATTTGGAAGCCTTCTACCCTCTTCTTC
CAGGAAGCAGCAGCCCAGAGTTTTTGACAGCAAGTTCAGG
AAGGGAAGGAGACTAGGCCAACCCTGGAGCCTGAATCCTT
GCCATCTGACAGGCAGATGGCTCCCTCAATCACAGGAGGG
GGTGGGTGGCCAAGGTGGACATCAGCTCCTTAGTCAGTTC
AACATTTGGAGGATTATCTTCTCCCAGAGTACAGTGCGAT
TAATTTTTTAAATGAAAATATCACTGATTTAGAATAAATG
TGAGGGTGGGAGCACTGGTGAAATCTTTAATTCTCCCAGT
TGTAGAAATTTTTAAATATAATTATGTCTCTTTCAACTAC
ATAGAGTAATATGAACTTGAGGCAGGCATTATACATAAAA
CAGCTCCTTTAATGCTCACAAGCAGTCTACAAGGCAAACA
TTGTGATGCTGTTCCATACTGGTGCATGAAGTGATGTTCA
GAGAGGTAAGTAGCTAACAGCTGGCCATCCCTGTAACTAT
TTATTTTGTTGATCTCATCTGGGTGGATGGATATGGATGG
ATAGACAGACAGACAGATGGATGGACAGATGAAGAGCAGA
AGGAAAGGCAACTGAACCTCAGAACCTCCCAGTTAGCCGA
ACTAATGAAAGAGTGGGGCTATTTAAAGGAATAAATTAGA
CTGGTAATTAGCTTTTTCACAGTTAAGAAGAAGGAAGAAG
GAAGAGAAGGAACTACTATTATTAGAACGTGTGCTCGGGA
GCCGGACTGCCTAGGTTCAAATCTCAGATTCACCGTTTTT
TAGCTGGATAACCTTGGTCTAGTTATTTAACTTCTTTGGC
CTCAGTTTCTTCATCTTCAAAAAGAGGGTATAACTTGTAA
AGTTGTCATGAGAATTAAATGGGTTGCATAAAATAATATG
GCAAGGGTTTAGAACTTTGCCTAGCACCTAAAAGGTGCTT
AGTGAGTTCTGCTATTGTCATCCCTACCTTGTATGAGGAA
ACTGAAGCCCAGGAAAGGAGATAACGCTTATTCCATACCT
ATTTCAATAATGCCACGTTGGGTGTTGATTGTTGGCAACC
CTTTCATCGGGTCATGGTACCACCAGAACGTGCAAGCCAG
CTTCAGCCAAGTGATCTTCAACAATGTGAGGACCTAAATT
TTAAGTAAGATTTTTCAACTACGGCTTTTTACACAACTTT
TAAAAAGTGATGAGACAAGGGCAGGGGCTCTGCCTCATCA
GGGGCTAGAATGCACTGATAGCCTTGTTGTCACAGGAGCT
CGGAGAAACTCCCTAGTAACTGAGGGAAGATAGATCTGCA
TTACTTTGAAACTGCTATAAATATCTGTCAGGCAAACAAA
TATTATCACTTATCCTATTACTCCAGGCTCTTTATTCAAA
GACCATGATAATTCCCTCTTAGAACTCAAAGAGTTTGTTT
CTTCTGAAGAACTTCCTAAGGCGGGTCTGAAGTCCCCACC
AGAAACCCTTGGGTCCAGATGCATTTCAGAATCTACAGTT
TTCAGACTGAGAGAGAAAGTAGAGCACAGACACTTTATGC
TGTGAGATACCCCACAGGCGTGTAAACTAAAAAAAAAAAA
AAAATGCTAAGCCTCCCACCAACTGAACAGACCCCCTCCT
GCCCAAGGGCACCTCAGAGAAACCTTAAAACTGAGTTCCC
AGCCATGACAAAAAGGGAGAGTGTACATGCCTCCTTATAA
CCCCTCTTTTGGAGTTTTGGCACAACTGACCCGCATTAAT
GCTAAAATAGAGATTATAAGACTGACAGAACAGACTCTTT
GTGGTAATAAGATACTATATCACAAACAGGACCGAAGGCC
GTGCAAGGCTAAGGTTAAGTCAGGCCTTACAAACCCTAAA
ATCTCCTTTAATGGGTTTTTTTATTAACCTGGTATAATGT
GGCTTACTTTCCAACCTAACTGGTATGGCATCACATGACA
GATAGAAGACCCCCTTATTCTTAACTCAAGCATTCCTTTC
TACTGACTCCAAGTCTTTAGACAAAGCTTTATTTCTTTAA
CCAATTATAAATCAAAGAATCTCTGAACCTACCTGTAACC
TATAAGCCCCCACTTCAAGATATTCCATCTTTTCAAGCCA
AACCAATGTATACCTTTCATGTATTGATTTGTATATTTAT
TTATTTTACCTGCAATTCCTGTCTCCCTAGAACATACCAA
GCCAAACTGTAACCTGAACACCTCAGGACCACTTACTTAA
AGTTTGTTGGGTTTGGATCCCAGCCCACAGCCACTCATAT
TTTCTCAGAACAAACCTCTTTAAATTATTTTACAGAGTTT
GGGTTTTTTCCATCAACAGGGATCTGGGCTAGCACCTCAT
GATTAAACAGCCAAATAGTTCTGTGGAGAACTTTATGAAT
ATTCCCACTGAGTGGGATAAAGGCTATGAGCAGGCCAGCA
TCAGCTCAGGTCAAGTTTTGCCACCAAATTAGTTTCTTGC
AAACAAATAGAAAACTTCAGACTTCAGAGCCTTTTGGACT
TCAGAATGGCAGACAGGGGACTGCTGACCTGTAGTAAATA
ATGAGCCGTGCCCCTCAGCCAGGCTGCTAGGAAGAGCTTG
GTTTGGTGTCTCACCGACGTTAACTGAGCACTCACCACAT
GGGCGCTGTGATAAGCTTGTTTATGTAAGTTGTCTCATTT
AGTTCTCGGAACACTAAAAAGTGGGTCAAAATAAGGCCCA
GAGAGGATAAGTAAGCAGCCTAAAGTCACTCATTAGTAAG
GATGGAGCTGTGATTTAACCTGGGGGAACTGAGATCAACT
GACATTTCCAATATTGTTTCCTTGTCCCATTTTTTATTTT
TTAGTTACTTTAATAATAGTTGATATTTATTATTTTCTCC
ATATTTTTAACTGAAACTAATAGGTAGTCGAAGTATCACA
AGATTTTTTAAAAATTATGGACCTTTATCCCATACTTTCA
TGACAAGGACTTTAAGTCCTTCATGAGGTTTTAGGGATGT
AGCAGAGTCAACTTCTAACAATAACAGCGAACTCTTATAT
AGGACTCACCAAGACAATTTCTAAGCAAGTAAACACAATC
CTACTTAGATTAAAGTTTGGACAAAGGAAACGGAAGAGGC
GAATCCCAGGACCTCAGGTAGTTTGAGAAGTTTAAGTCAA
GAGACACTCAGTTTGATTTTGCAAACAAAGCCTCACTTGG
TTTTCCCAATCCATGATCCCATTTCACTCCATACTTGTTT
AGGGAGCGCCACCCATGTGAGAGGCTCAGTGCAGGATGTG
TTGGAGCTGGGGGGTCATGAAGCGGAGGGAGAAGGCAAAG
GAGGGCACTCTAGACCAAAGAAATCCCATGGTATGTTTGG
AAATACAGAGTGGTTGGTGAGGCCAGAGCTGACTGAGCTC
ACAGGCAGAAGATGGAAAATAAAGAGTTGCAAAATAGTCC
AGAGATAACCAGGCTCCAAATGACAGCCTGAGATCCCTTA
GCTGGCATTTAGAGCTAAGCATGCCTTACCCCACGGTCCT
GGGAGCCCCCTGGAGGCTTTGGGACAGAGGTGCCCTAAGG
ACACTAGAGACCTTGTCTGTCTTGCCCACGGCCATCTCCC
CCAGAATGAAGGAATGAATACGTGAGTATTTATGTTGGAA
GACATACTTGAAGGTAGAGGATGGGGAAAGACCAGAGACA
GAAGGCCCTGTCAAGAATTCACAGCAACAGTCCAGGTGAG
AACTGATGAGGGACGTCAGTGGTGATGGCGCTAGAGAGGG
CAGCACAGGCGGGCAGCAGCGAGGGTGGGCTCAGTGGCAC
TTGGAGAGCAATGCCCTAGTGTCCAGAGGGCAAGACGCCT
GGCCAGTATCCTGGTGAAGAAGGAGAAGGGGGAGAGGGCT
CTTCCCAATGGGCCGCTTGGCAGAAGAAACCTTTTGGGCT
TGCAGACGCCAGATGCTCCAGGCCCTCGGCAGAACAGCAC
CTGCATCCTCCAGTGAGCAGACGTGTGGGGAGGAGCTAGA
GCAGGTGAGAAGAAGTAAATAACGGCCAAAGGAACAGCGT
GGTTATTGCAGCCTCCATGCCCTCAGCTCTGAGCTAGCAT
CTTAGCAGACACCTCTGGGCTCAGATATGCCAAGTGGGCC
TGGGATGGAGGGGACAGGGTGGGGCCAGGAGGAAGAGGGG
GCTGAAGAGGGAGAGCGGTGTCCCTTCCTCTGGAACTTGT
TAGAGTAATTATTTGATTCATCTGTGTCTCCCCCACCAGC
TCCAGGAGTACAAGGTCTGAGGCTGGCTCCGCCCACCGTG
GCAGCCCACACCTGACAAGCAGGAAGCCCTGCATCAACAT
CAGCTGAATGAATGAATGAGTTAGCCAGTGAAGCAGGAGC
CCATCAAAGCTAAAGCTGTACACAGAGTCACCAAGCCCAC
GCCTGCCTAGTCCCCAGCACATTCTACCCACCCGATAAGG
AAGGAGGGCCCACCCCTAGCCCTCAGAGGCGGCTTCGGGA
GAGGCAGACTACCCAGGGTAGAGTCCTGGTGCTGCCGTTT
ACTAGCTGGGTGACCTGTGCCTCAGTGCCCTCAACTGTAA
AATGGGGTTTGTGGGTTTGTTGTGAGAAATGACTTAACAT
TTGTAAAGTATCTGGCACGTAGTGAGTGCTGTTTGTTAAA
CGGATAAGGAAGACCCTGCCATCCCCAAATCGCTCCGTCT
GTGGGCAGAGACCTCCAGGGTATTTGTCCAGCCCCTGGCA
CCCCAGGGAGGGTTTCCCTGGGGAAAAGAGCCATTATCTT
GTCGGAGCTTCGAGCACACTCCTCTTGCCCCCACCCTGTC
CCACCTCCAGCATCCCGACCCACCCACCTCGGTCTCTCTT
TAAGGGACCCTGAGCCTTGTCCCGCTCCTCCCGGAGCGCC
CCTAGGAGCCGGGCTGCCGGCTGCGGGCGGGGGAGGCTGG
TGGCAGGACGCAGGGCGCAGGATGCGCCGCGCCAACGAGA
GCGGCGGCCGAGCCGCACGCGGCGGGCGGCTGCGCCACCC
AGTGGCGACCTGCGGGATCGGCGGCAGAGGCCGACAGTGC
CCCTCCGACAAAAGGGAGAGAAGGCAAAAGGAAGGGAGCA
CCCCCAAAGGACCGGCAGGCTCTAGGCCACAGAGAGTCAT
TCAGTCAGTACAGAAGCAGTGATCCGTGGGCAGGGCTGCA
CGGGGCGCCGGTGAGCGGAGCCTGCAGGGGCCCATTTCTC
CCCGTGGGTTGGACACCCTCACCCCAGTTTACCCCCATAG
GAGGACGTTTGGCTAGAGCTGAGCCTCCTGCTCCTGTAAT
CCCTGGCTTCCCCATGCCAAGCACACCACACCCACAGCTC
CAGGCTGATGAAAAGACAAAGACAGCACTCTAGACCCTGA
CGCCGGAGCAGCGCTTCGCTCCCTGGCTATGGTCTCTGGG
GAATAGTATCTGGCGAGGAGTCCAGGTTCTAATTCCAGAT
TCTAATCCCAGCTCTGCCCTGGCTCCACGTGTGCCCCAGT
CCATCTGTGCCTCGATTTTCCCATCTGTGGAAAGAGGATG
GTAAAAATAAATATCTACCCAACTTCCCTCACAGGGGGGG
TTATGATGCTTGAATGAAATTGCTGATGAAAGTATTTTGA
AGAACAAAAACCATCGTAGTCAAAGTTTCTGATCTGTAAT
AACTCCAGTTACCATGTGAATACAGGCAAATGCAACTACA
CTTACTTAAAGAGTAAGACCCTCAAGTTCTGACTATTAAA
AACTCCTCAAACAAGAAATTTTTATTTGGAGGGGAAAGAA
AGGAGCATGCAACTGAGATCCAAAAATACAAAGTTCCATA
TGGGAAATTTAAATGATCTTAAGGATTTTACTATATAAAA
TATAGAAGGCAGCTCGCTCTTCAGGAAACCAGTAGAATAG
ACATTACAATCCCCCAAAACATTTGGAGGATGAAGTAAAA
GCCAAAAGAGTTATCTAGGATCCTACTCAATCCACTTCAA
AGGTAGAATCACAGAATCACAGAACCTTACAGTGACCTAT
GACCTCCCTGACAGCCACTGACATCTATTCAGAGTTTGCA
TGAAAACCTCTACTTGTCCACCTGCAGAGGGACATCTTGT
AGATGTACAAGAACAACCTACCCATGGGCCCAGTTCTGCT
CTCCACGGAGGTGGACCCGGGCCCTGACCATTGGCCCAGT
ATCATGAGAACAAAGCGGCCCCCCACTTTAAACTTCAGGC
CTGGAACCTCAAGACAGGATAAGACTTGACCTCAGAGTGA
AGGAGAGAGGCAGCCCTGGCCCCAACCTCTACCCCAAAAC
AGAGCAGTGAGCTAAACAGCATTTACTCACTACCTATCCA
TTGAGGGCAGCAGCTGTGGGTAGAGCAAGAGGACCTACTT
TAGGAGAGAGGCCTGGGGCAAGCTGACCAGAGGCCCAACA
CCTGGCAGGGCAGCCCCATTTTGGGATTTCAATTCCTCCA
ATTAATACATCCCTTAAAAGTCCCCTTTGATACGCAGGGT
CCTGTGCAGGTCCTAATGGCTGCCTCCCTCCTTTCCCTCT
CTCGTACCCTCTTTCTAATCAGAGAGGGTCACATACACTA
TCATAGCCTGTGTATTTCTGCTTCACAATGGTTTTGTCCC
AATTTGTTCTATTTCTCAGGTTTTTCTTCCCCTTGAATCA
CATGTTGCCATGCAATATCTATTTCCTCTGTGATGGTCTT
CCAGAGTGCCGAATCTCTGGGCGTGAACCTTGATAGACAT
CTCTTCTGAGTCCTCCAAGCCCCTCGGGTCAGTCAGCATT
TATTGAGCACCACGTGTAAGTGTACTTGCATGGAGGCAGG
GAGAGGGATGAGACTCCTGCCAGCCAAATGAACATCACCC
TGAGGTCAATTCTCATTCTGTTTAGAGGTCCCAGGTCCCA
GACTCTGAAGTAAGGTGCAGACTCCATCTCATGCTAGCAG
TATTGGTTTCAAATTAATTCAACAAGACCACATTGCTCCT
ACACTGGTTTAAGTGCTGTGCTTGCTGGGTATTGGGGAAC
TTCAGAGGTATGATGAAAAGCTCTCAGCACTGCCTCCCTC
ACCTCTCCTGTCATTCTGTCCCAATGAGGGAAAACGCTCA
TCTGATAGGTCAGATTGCAGGACACTGACTGGCTGTATTT
GCAGGTGGGTGTGGTCACTATGCATAAAAGATGGGCTGGG
GCTATGGCTGCCTCGGCCCCCTCCCCTCCATTCATGAGGG
AGATGCAGCTCACTGGCCCAGGCTGAAGCACTGTCCCTTG
TCCTTCCATGTGGCTGGCCAGAGCACAGGAAGAGTAGAAT
TTGGGAGAATAAAGCCCCCATGCTTAGCCCAGCTGAGCCC
AGTTCTCTGCATGGAGTTTATGTCCAAGCCCAGCTACCAT
CAATCCTGACCCTGCTTCCTTCTCTGTTCTTCCTCTTGGT
CTCCCTCTGGGACGTTGTGGGTAGTGGTTGCTAGAGTTCA
GGTCTGCCTGGATCCCCTGGCCATTACACATGGATTGGCA
CCTCAGTACTGCCAATACCTTTGATAATGATCCACCATTC
TCCAATTCAGTAGGAAGGTTGCTGCAAGAGGAGGTAAGAG
CTAGAATAAAGTTGAGAAATGCTTCACAGGGTGGAGTTTA
AGATTGGTTTTAAAAAACATATAGGACTCCACAGAAATTT
GAAGACATGGGGACAGGTGTTTCAGGCAGAAGGAACTCAG
GAGTGTTTGGAGAAGAGTACAGCCCAGTCTGGTCCCGGGC
ACATGAATGAAGACAGTGGTAGGACAGTGTAGAAACTTAG
GTAGAACCTACAGGTTGGAGTCCTGGAATGCTGATTCAAG
AAGTTTTCACCTAATTTAGTAGATACCTGTGCCACTGAAA
GCTATTGAGCAGGGGAGGGCTGTGGTCAGGAGGGGAGGGT
TTGAGCTCTAGAAAGAAGAATCACAAAAGTGTGCAGGAAG
GATTGGAGCCAAACAAGACAAGGGGCAGGAGGAACAATTA
GGAGGACTGGACAGTGACCCAGACAAACAGAACATGAGGG
TGGGGCAGTGGAACTAGACCCGAGGCCCCAGGTAGAGAGA
CAACACAGAACCTGGAGGACTATAATCTCAAGGAGGAGAT
GAGCTGAACCGTGGAGGGTTGCTCAAAGGTGTTCTGCCAG
AGAGGTCTCCGGGAGAACAGGCTGGGGGGCATGCGCCATA
GAATCTGGGATGGCAGGGTGGGTTTGCGGAAGAATGAGTG
TGTCCACCTGCCCCAGCCCTCTCCACCTCACCTCTACCAC
TGCTCCTGGAATAGACCCGACCGGCAGTCAGTGCCCCTGC
GCTGCTGCTCCAGTTCCCTCCCCTTTCTCACCAGGCTGAC
TCTCACTTAGTCTTCAGCTCTCAGCTCCAGCACTGCCTCC
TCCTGCAAGCAGTCCCTGAGCCCATCACCAGGCTTAGTGA
CACACCCTCCTTCTTCCTGAGCAGAGCCGCTCACTCACCT
CCACCTGATACTTGTGCTGGGTGAACTGCAGTTACTGGTT
CACTCCTCTGTTTCCCCATCACCCTGGGAGCCTTTTGAGG
ACAGGTGCTTAGTTTATTCAACATGAATGCAACAATATTT
ATTGAGCATCTTCTATGTTCTAACTCCAGGTGCCGAGAAC
TTGCTGTGCAGCAAATGCAGATGCTGCTCCCAAGGAATGA
CCAGTCTAATGGAGAAAGGGGTGGCCAGTTAAACTGAAAC
TGTCCACACAACGGTGGCGGGTGGGGGCATCTCTTCTTTG
ACTCTTTATCTCCCACCTGGCAAGGCCTGGCACAGAGGAG
ACTCTAAATAAGTGATGGTGGAGTGAAGGGAGGACATAAT
GATTTTTAAGTGTCGCAGGACATCCAAAAGCAGCTGGGAA
CAGAGGGCTGGAGCTCAGGAGAAATAAGCACAAAAGGGAT
ATTTTTGGAATTCTTCCCTCTCATCTGTAAGTTAAACATG
AGTTGCATTCAAGCCGATGTGGGGAGTATGTGGGGGTCTC
AGAGCTCACAGGGAACATGAAAAAAATGAGCAAGCTCCCC
TCCACTTTGCCTCTGCACTCCCCACTGCTTAGATGAACAG
AGGACAGGCAAATCTGGCACAGGGTGGCTGCTCCCGCTCA
GAGCACATCAGGTTGAAGGAATTAGGACACTGAGTCTGCC
TACACCCTAAGGCCAAACATCAGCTGAGCAGCCAATGATT
ACACTATGGAATGTTCCTGTTCAAGGAAGTGTAGAATCAG
CGGGGAGAAGGGAGGCTGCCTCCATGCCGTGTCCCAGACA
GCAAATCATATCTCCAGGCTCTAGACTGACCAATGGTTTT
TCTTTTTTCCTAATTCAATGCAAGACTTCAGCTCCATCAG
AATGCCTGTGGCACTGAGAAAATCAAATGTAGATCCCCAA
GTGACATCAAAAATGGAAAAAGCCTGTTTTGGGCATAGTT
TCTGCTGGTCCTAAAAAAAGAATTATCCAAATTTCCACTC
AAGAGCTCCCCCTCTGGCTCCCTGAGGGAAGCCCGCCCAG
GTGAGGGCCCCTTTCACACTTCCTCACCCAACTCTAAGAT
GCACCTTGGGAGTTCTTGCAGAGAAATTGCCGCTAGGAAC
AACTTCTAATTGTTTGAAAATACCTGCAAGTAAACAAGCC
CACTGTGGCCAAATTGTATGGCTTGGCTTTGGAGGTTCCT
GGACTCCCCTTCTGAGGCTCTCCCCCACCCTGCCCCATCC
CTGCAGCGCCTATGACCTTCAGCTCCTCCTCCGATGAAGA
CTCTAGACTGAAAGCTCCAGGAGGGCAGGGACCACATCGT
TGCTCACTATTGCATCCCCAGCATCTAGTGCGTCACCCAG
CACACAGGAGGTCCTTGATAAGTATTTGCTATGTGGATTC
AGCACCTCTTCTGTATAAGATATAAAGACATACAGGATAT
GCTTCCCAACTTCAGACTCATCCTCCTTCTTAGGACACAG
TTGGGAAAGGGTGGCCCAGTTCCCTTCCCACCAACAGCCT
CTGCAGATGGCCAGCCCCAGCGGCAAGATGCACTCCTGGG
TGGTACCAGGGTCAGAAGAGTACGTGTCCAGCCACTGTGG
CTCCTTGGGCCTGAGTATGGGTCCACCCTTTCTCTAAGCC
TATGAGGTATGCAGGCTGGCCTCTTGCATCCCAACTCTCA
CCCTCCCCCATCACCCCAGCACTCCCTGTTCCTTCTGGGA
TGCTTCCAGGAACACCCAGCACCATTTCAGAAAGGGACTA
ATATCATGGATCTTTAGCAACCTGGAACACTTAAGCCAGC
CAAATCACTTCTGCCTTTGTTTCAGACAACCAAGTACGAC
AGCAGAACTTCTCATCCTCATTAAAAAGATGTCAGTGTGC
CTTCCACAGAGACAGACAGAGGGTTGAGTCAGGTTCGAGA
GCCAGGATACCTCAACTCCACCCTGGGTTTGCCACTTACT
TTCTGGTGATGTTGAGGAAAGTTCTTTGTTTCTGTTGGCC
TCAGTTTCCCCATCTATAAAATGGGGATGATACTAATAGT
TCCTACCTCATTGGGATATTTGAGGATTAAATGAGATAAT
CCATTAAAGCACTTAGAAAAATGAGTATGCAATAAAAATT
AACCTTTATTGGCTTTAATTACAGTTCAGAAAGGGCCCCA
CCAGAGGTGTTAACTCTAATTTGCAAACATGAGCACACAC
TGCCTCCCTTTTCTCAATTTAGGGTAGTATATACACCTCA
CCCCTTCTGTCCCCCCAGAGAAGCTTCTGCTTCAGGAGCA
GGTGAGGAAAAACAACTATATGTTCATCAAATGGATTTTA
GTTCGCTCTCAGACATGTGGAAAGACTATATTTCCCACCT
TCCATTACAGTAAGGTGGGACCATGGGACTGAGTGTGGGT
TCAAAGCATGGGACTAAACCATGGGAGGCTCCTCATGGAA
ACACCTGTGCTAAATCCCACTATCTCCCCCACACCCACAA
AAATGATATCACATACCCTCGTGTATACTCTGTATTCATC
AGAATAGCCTAAATGTTACAAATAGCCCCAACACTTAGTG
GCTGAACACAACAAAGGCTGATCTTCCCTCATAATCCAGT
ATGAGTCAAAGGTCAGGGATGTTCTGCTCCACGAAGTCAT
TCAGGGACCCAGGCTCCTTCCCAGTGGCTCCGCTGTCTTG
CGGCAGGGAACAGAGAGGACTGCAGGGGAGGTTTTAGGAC
CATGCCAGGCAGGGCTGTTCGTCCCTTTAGCCCACCTTCC
ATTGGCCCAATGCTCAGTCCCATGGTCCCACATTACTGTA
GTGGAAGCTGGGAAACATAGTCTTTCCATATGTCAGAGAG
GGAAATAAAATCCATTTAATGAACATATAGTATTTTTTCC
TCACCTACTCCTGAAGCAGAAGCTTCTCTGGGAGGAAAAT
TGAATTTATTTTCTTCGGGGCATTCTCTTAGAAAACAGGC
CCAAAGCAATACTCCACATGTTCCTCCTTAAGTCCTAAGA
TGATATCTCATCATCAGATCCTGATGGCAGATGTGTGAGA
AAGAAGGTGGCCTTTGGAATGGGACAGAGGGGGTTCAGCT
CTGAACTCTGCCACTTACCCGGCAGTGCAGCCCCTCTGAG
TCAGCTCTCTCTTCTGCAGGGTGGAAGTGGTGACAGGGAG
TCCTGAGAACTGGAGACAACACCTGTAAAGTGCGGCCAGA
AATGGAATTTTCTTTGGTCCTCCTCCCATCCCCCAACCAC
ACCACACCACCCATCCCTCAGAGCCAACAGGCAAAGTCAG
AGTCAGGCTGCCAGGGAGGGGGAAGCATTCTGGCCACCTG
GGTGGTCTGGTTTGCTTTTCAGTGAGTCAACTCGCTGACT
GGGCAGTAACAATGGGACAGAGGCACGAGGTCTGAACAGT
CTGTGAATATAATTAAGCAAACACAAAATCTGGAAACCCA
AATCTCTCTCCGCCCCAACCAATGCCAGCTTGAGCTTTCT
CATTTTGGACCCCACCCTGAAGGCACTCCCGCACATTTCA
TACTCAGCTGATCCAGATGGTCTGTGGATGCTGAGAGCCA
AACAGTATAAGGAATTGGTTGTTTCAGGAGCTCCAACAGA
CTCTGTCCCTAATTGCAAACCCATTTGGGACACATTCTGA
AACAAGAGGCTTTTCATTAACCGCTACTTCCTAAACAAAC
GAACAAACAAAAATCAGGGCTCACACTTCCTTCCTCATTC
TACCCCTCCCCTGGCGCCTCCTCGCTCACCTAGCTTTAAA
ACAATTACTCGGGAAACAAAAGGCAACGCCCACCTTGCAC
ACCCCTGGTAATACCACCAGTCACCTACATGCTCTGCAGT
CATTGTTCTCCTAGCAACATGAACTGCCCCAGCTGCACAT
ATTTGGTCCTTGGATCACACCAGCCAGCAGCGGGGGCGTG
CATGTTGCTAGGAGAACCTGAACTTGAGTTTAAATTTGCA
ACCTTTTGCACTGCCACAGCTTTCTTTCAGCTGCAAACAG
ACACATACTCAACAGCAGGACCCACAATGCTGGGCCCAGC
TGGGAAGTCCCCAACCTCAGGTAAGACTAGTGTGCTTTTT
TTCCTCTCTCTTGAATTGCAAACTGAGCCTTCTGACAACC
ACACAAACAAGCAAGAATCATGAAGAACCATCAGTTGGAC
AATATTGACTGAGCACCTACTATTGCCAGGCACTGTTCCT
AGGCTCTGCAGACACAGCTGTGAAGGAAACAGACAAAGAC
CCTGCCCTGGGGAGCTTGCATCTGGGGGAGGGAGCATGAT
AAACAAATAAAGGATCCACATCAATCAGGGTTCTCCAGAT
GAACAGAACCAGGAGGAGAGAGATATATAGGTACAGATGA
TATAGATGTATGTACATGTGTGTACATATTACATATATGT
ATAAAGAGATTTATTTTGAGAAATTGGTTCATAGAATTGT
GGAGGCTGGCAAGTCTGAAATCTGCAGAACAGGCTGGAAA
CTCATGCAGGAGTTCAGGCTACAGTCTTGGGGCAGAATAT
CTTCTCCCATAGGGAAACTTCAGTTTTTCTCTGAAGGCCT
TTCAACTGATTAGATGAGGCCCACCAAGCCATGGAGGGTA
ATCTCCTTTACTTAAAGTCAACTGATTGTAGATGTTTACC
ACATCTATAAAATACCTTCGCAGCAACACTGGGTTAGTGT
TTGATTGAATAACCGGGTCCTATGGCCTAGCCAAGTGGAC
ACATAAAACTAACCATGACAAATGTGTATCGCATGTGTTG
GGGAGTGATGAGTAAATGCAATGGGGAAAAAGAAAGTAGG
GGAGAGGGACAGGGAACCCCAGGGAGCGGGGAGGTCACAG
GAGACCCACCCGTGTGAGATAGAGTATGTTGTTCAACACG
AACACGAATGAAAAATAAGTAAATGAACATACCTAGGCAC
TGAGCTCAAAAAGCACAACAGAATCCTCAGTCCCTCACAG
ATCTGCTTAGTGGTGACTCTGCTGCACTGCAATGGAGGAC
AGGAGAGAGGCATTTGCATAACTCTGATAAGCATTATTTG
ACACAGCTGGAGCCAGCATTCAGTCTGCTGTCTTGTTTGG
TTCTTCAGGAGAAGCCTCCCAGCTGACTCCCAGCTTCCAG
GCCTGCCCCTCTCCCCACTCTCTGCTCCTACCCCATGGTC
CCCAGGGCGCCTGGCCCGCAGGCCTTCCCTGCCCGGCTTC
CGCCTCTTCTCCCCTGGCTTCATCCCCTGTGCTGCCCCCA
GGCCGCAGCTCCAGTCCCACTGGCCTCTTGCTGGCCCCGA
ACACTCCAGCCAGCTCATTCCTGCCTCAAGGCCTTTGCTG
TTTCTGCTCCTCCGCCTTGAAGGGCCTTCTCCCAGCCATC
AGCCTGACTCCCCCACATCCTGCTCAGAAAAGCCTACCTT
GACCTTCCTAGAACAGCACCCTCCCCATCACTGTCCATTT
CCTTAGCTCATCTTCTTGTCTTCACAGCACTTAAGTTAAG
TGTATATTTCCCTGTAGTTGCTTGTCTGTCTCCTCTCACC
GTAACACAGGGGCAGGGATTCACTCTGTCGCCCAGGCTGA
AGTGCAGTGGCATGATCATAGCTCACTGCCACCTCGAAAT
CCTGGGCTCAGGCAATCCTCCTGCCTCAGCCTCCCCGAAG
TGGGACTACAGGCACGTGCCACAATGCCCAGCCAATTCAT
TTTTTTTTAAAGAAACAGGGTTTCACTAGGTTGCCAAGCC
TGGTCTCAAACTCCTGGCCTTAAGCAATCCTTCTATGTTT
TTTTAAATTGTAGTAAAATAACATAATTTACCATTTTAAA
ATGTACAATTCAGTGACAGTACATTCACAGTGTTGTACAA
CTACCTAGTTCAGAACATGATCATCACCCCAAAAGGAAAC
CCCACACCCACTAAGCAGTCACTCCCCATTCCTCCCTGCC
CCAAGCCTTGGCAGTCACCAATCTGCTTTTTGTCTCTACA
GATTTGCCTATTCTAGGTATTTTATATAAAAGGAGTCATA
CAATATGTGGCCTTTTCTGTCCGATTTCTTTCACCTAGCA
TAATGTTGTTGAGGTTTGTCCATGTTGTAGCATATAGCAA
TACTTCATTCCATTCATGGCTGAAGAATATCACATTGTAT
GAATAACCATGTTTTGTTTGTCCCTTCATGGACATTTGGA
TTGTTTGCATCTTTTGCAATTATCAATAATGAACATTCAT
GTATAGCGTTTGTTTGAAAGGGACTCTGTTTTGATCATTC
TGTGTCCCTGGCTTGTGAACAGAACTGCAAAGGGAAGGGC
TCAATAATTAATATCTGTGGACAGCTTAATCTTCAGACAA
ATAAATAAAAGGTGAAGTTTGGCATCTCATTTCCCCCAGG
TCCTCCCATCCACCCTCTCTGCCACAGCAAAAACGAAGAC
CCCTGTGTCCACGCCTCCCCCATAGCCGCACCCTCAGTAT
CCCCAAGCCAAACCCACCCAACAGCTCCCCAGCCGCTCCC
GAGCAGTGGGGCAGTGATCTAGCTGCGCACCACCCAGCTC
CCATGCCCCAAAGGTAAGCACATCCAAGCCATCGAGACAA
ATGGGCCCTTCCGAATTCCCACACAGCCCCAGCATCCCCC
AAAACAAAGCACTTTCATCTTCCAGTAAAGGCTGATTAGT
AGGCTAATAGGATTCTGGACATTTCTTTGGATGGGGTAAA
TCTTAAATTTCACAATTAGAATTAAGACCCTAAAAAATAT
AATATCCCTGGTATTAGTTTCTTAGGGCTACCATAACAAA
GTACCACAAACCGGGTGGCTTAAAACAATGGAAATTTATT
CTCTCGTAGTTTGGAGTCTGGAAGCCTGAAGTCAGGGTGT
CAGCAGGGCTGTGCTCCCTCCAAAGGCTCTAGGGGAGAGT
CCTCCCTTGCCTCCCCAGTGTCTGGTGTTTTCAGCAATCC
TTGGCATTCTTTGCCTTGCAGCTGCCTGATCCTATCTCTG
TCTCTGTCTTCCCATGGCATTCCTTCCCTGCATCTTCACA
TCATCTTCTTAGGACACCAGACATATTGGATTAAGGGCTC
ACTCTATTCCAATATGACCTCATCTTAACTGCAATGACCC
TATTTCCAAACAAGGCCATATTCTGAGATCTGGGGGATTA
GGAGTTCAACATATCTTCTCAGGAGACACAATTCAACTCA
TAACCTCAGAGAAGGTAATGAGACATACATGCTCAATTTT
ACTAAAGTGTAAATGATTGCCAAGGTACTGGGGGGACAGG
AGGCTGCTGTGCAAATGAAGAGAGGAGAAGACCATGCACA
GGCAGGGTGGTTCCACTGATGAGAAGAATGGGATAAGAAA
GAGGAGGATGGAGCCTTCCACTTTCTGCCTCTGTCTTCCC
TGCAACTTAGCTGAGGGCCAAATCTGTTCCCTTCAGCTGG
CCCAGCTATAGAACAGGGCAAGGGGGCATCTCAGGTCTCT
TCGAGGGATCCTTTTAATGCTCAGACCAATTCATTCCTCT
GCTCAGAACCCTCCAATAGCTCCCTTGTCAGGCCGGCTAA
TGCCCAAGAGGCTGCATGAGGCCCCAGGCCCTCGGCCCTC
TGCACACACATCACCTCCTACCCCTCCCCTACCTCTCGCT
CAGTGCCAGCCACACTGGTCTCCCTCCTGTCCTTGAAAGT
GCTCGCATGCTCCTGCCCCCACGCCTTTGTCCTGCCGTTC
CCTCTGCCTGGAACATTCTTCCTTCTTTCAGAGATCTCCA
TGGCTCACAGTGCATCTTATAGGGCCCTCCCTAACCATCC
GATCCCCGCTCCACCCTAGCACTTTCTACGCCCTTCCCTT
GTGAATTTTTTCCATAGCCCTTGCCACCACCTGATGTACA
TGTATTTGGCAATTTACAATCTGTCCTCCTCCACTAGAGT
GTAAACACCATGAACACCACGAGAAAAGGGAACTTTGTAT
TGTGTTCTCAGAGCTGTATTCCAGTCCCCTAGAGCAGTCC
TGGTGTGTTTTAGGCATTCTGTTAACTAGCATCAGATGAA
GGAAGCTGCTCCTGCCACACCGTGTGCTGGAGGAGGCTTG
CAGCTGCCGGAGGGGCCCCTGTACCAGGGGTGGGTGTCCT
GAGGGTTGGGGGAGGGGAGGGCTGGGCCACAGCTCTCTTC
CTACCTGGGGAAACACCCCCCAGAATTGCTCAGCTCAGGC
TGGGGAGGGAGCGGCCTCAGGCTCACCTGTTTCCTTGCTG
TCCCCTGCAGCCTACTCTCTCTCCAGCCTGGGGAGCCAGA
GGGTCCAGGCAGGGCATTTGCTATTTCCTATGGCTGCACA
AACTCAGAGGTTTAAAACAACACAAACTTATTCTCTTACA
GTCCTGGAGGTCAGAAGTCCAAAATATGTCTAATTTGGGG
GCCGTTTTTCAGCCTAGCTCAGGCAGGAGCGGGGTAGGCC
TACTCTTCAGCCATTGCCATGGCATCCACTGGCTGCTGTG
TCTGCAGTGCCAGGCCACCTGCCCCACCCTCCTGAGGTGG
ACCCTGCCTCCCAGAGTCCTTCCAGCAGCCCCTCCTGCAC
TCCAGCTTCAGATGCCCCCAGCACCCCCACCCGGGCTTCA
CATGGTTCCTGCGCAGCTGCAGACCCTGGTTGCACCTTCT
TCTGAACCAGGGCTGGACAGTCTCAGGAACTAGAGTCTCC
GAGGTCAGGGGGGTGGCACTTTCTTTGACCTTTGGGGGAG
GGGGATAAGGGGGCATAGGTTCGTGTCCCCAGGTCAGTTT
CACACTTCTGCCTTCTATTCTTTTACCTCCAGCTTCTTCT
CTTCCCCAGAACACACTCTGACCTTTCTCCCTCCTACTGT
CCATCCTTCCCCACCTCAGCGCTTGCCGTGGTTGGTGCCT
TGAGGAGGGAGAGTTCACTGGGCCCCTGCTCACTCTCTCC
CCTCCTCCCCCCCACAGGAATCACATTCTGAATGTCTGAT
GGGAGGAGGCTGAGCACCTGGACGCTGCCCCGCCTTGGCC
CTGTGTGGCCACAGAGCTGCGGAGCTGGAGGGGCCGACTT
CCAACGCCGTCACCATCCCTGACTGGCCACAAGACCTGAC
TCCACTGGGACTCGATTTTCTCATCTGCAGAGTGCAGATA
ACCCTATTGGGATGGCTCCCTCCATCTGTGGTCCCCAAAC
TCCTGGCATAACTTGACAGAATATCCATGATGTGGAAGAA
TTTTGGTAACAACCGAACAAGGAAGAAACAGAGCCTGCGG
CTGCAAGAATCTCATATTGAATGGGCACCTGGAGCTGGAG
GTCAGGGGAACCCACAGCATCCCAGACCAAGCCCTGACCA
GAGCAAGAGCCAGCTCTCAAAGCCACGTGATGCACTGCCA
TAGCCCCCAGACCTCAGACCCCAACCTCACCCCACAGGCT
GCAGAAGAGGTCTCTAGACTATCCTGTCTCCTTTTACCAC
ACACGGGTAAGGCCAGCATTGCCCTTGGAAGATCAAACCT
CCCGAGACATTCCATGTGTGCAGGCTGGTTCCAGTGGGGC
CATAAAACGCTGTAGGCAGCTGCCCCCGCTCCAAGTGGTT
CTGCCATGAGAAGCCCACACAGAGACGGGGAAGTCAGGCA
AGAGAGAGAGCACACTTTTTGCAGTCATAACTATCTGATT
CTTAGTTAAATTCCTCAGCAACTAGTTGTCAGGCTGGTGG
GGGGGGTCATGAGATAATGTGCGGAAAGCACAGAAGGAGC
CCTCAGGAAATGCTACTTCTCTCCCCACCACTGCCCTGTG
AGGTGCCCTTGTGCGAGGTCCCTAAGTCTCTGAGCCTCCA
TCACTGGTTAATTGAGTTGCCTGTGGGCCCTGCTACCTCA
TGAGAATCAAACACAATAATGTGCGAGAGGGCCACCTTGA
AATAACTGCAGCACACCATACAATGTGTTAAATAAAAGAA
CAATGAGGAATAAATAAAATAAAATAATTGGTTAGGTAGT
GTATTTGTTTCCTGGGGCTACCATAATAAAGTGTCACAAA
CTGGGTGACATAAAACAACAGAAATTTATTGTCTCACAGT
TCTGGAGGCCAAAAGTCCAAGATCAAGTTGTCCTCTGAAG
GTGCTGGAGAAGGAGGTGTCCCAGACCTCCCTTCCAGCTT
CTGGTGGCCCAGGCATCCTCGGCTCAGAAATGCTCCACTC
CAATCCTCTGTCTTCACGTGGCATTCTCCCTGTGTCTTCA
CATCATCTTCCCTCTGTGGGTACTTGTCTCTGTGTCTAAA
TTTCACCTTTTTATAAGGACAACAATCATATCGCATTAGG
GCCCACCCTAATGACCTTATTTTAACTCGATTACTTTTGT
AAAGACTCTATTTCCAAATAAGGTCACGTTCGGGGGTACT
AGGGTTAGGATCTCAACATATCTTTTTGGGGAGACACAAT
TCAACCCATATCAGGGAGGGATTGGTAAATGTTTTCTGTA
AAGGGCCAGACAGTAAATATTTTAGACTTGTGAGCCATAC
CTCCACTGTCACAACGACTCAACTCTGCTGTGGTAGCAGG
AAAGCAGCCATAGACAATACATAAGTGAGTGAGCCTGGTT
TGTTCCAATAAATCTTTATTGACAAAAAAATAGGTGGTGG
GCAGATCTGGCTCACAGCCATAGTCTGCTAAGCCCTAGTT
AGGAGACAAATTTTTAAGGCAAACAAACAAACAAAAAGAA
TTTATACAGCTTTTTTGAGAGAGGGGACTCAGCCAGGGAA
ATTGAGGTCAGGAGCAAAACGTGATTCCCCAAAAGTGCTG
GGAATGAGATCAAGGAAAGTCCCTGGGCTCAAGCACATGG
ACTCAAAATGAGGGAAGAAGACAGAGTGCCCGGGAGGAAT
GCCCCAGGACACGCACCGCTTGCTCACAGGCGCTAGGCAC
AGGTCTTACAGATGAGGCACCAAAAGACCAAGTGACTTGC
CAAAAGACTCACAGCTAGTAGAGGCAGGATTCAAACCAGG
CAATCTGATTCCAGACGCTGAGCTTTTAGCCACTAGCTAC
ACACCTCCAGGGTGGAGGCTTGGTTACTCCAGAGAACAAG
GAACCAGCAGAGGACAAGACTCTGGGGACTGGGTAACTAG
GGCCAAGTTCTTCAGGGGGTTGAGGTCAGAGGGATGGAAC
CAGAGGGCCAGGAAGCCTGGAAAGAGCTGGTGGAGAGAAT
TAGAATCCACGGGCATCGAGCTTGCTGTCTAAACATCTAA
CCCCCCACTAAAGGAAGCTATATCAACACCTCTCCCACAA
AAGCCGTGCAGATGGGACACCCTTACTGTCAGCTAACAAA
GGTTTTATGAGTTGTGCTAAACATAAACTAATAAATAAGT
ACTTAGGGAATCAGTTCACCAGGATCGTAAAGAAATAAAA
ACAGAAACAAGGCCAGGGTACTAATGGCAATTTGCTAATT
GTGCTCTGTCATAGAAGTTCATCCTTGTTAGCCTGTCATC
TTCACACTTCATTGAAAATCCATTAAAACAATTGCTGGGC
CATTAACCCTGACTTTCAGGCAGAAGTTTCCCTTGAGCAC
AGTTGTGTAACTATGGTTCTTTCATTAATACTTGGTGTAA
TTGCTTGTGAGCTGTATAATTGTGATTACATACCACTATT
TAAAGACAGAGGGGAAGCTTGAAGGTGGTATCTTTTCTTT
GCATCTTTTTTATTTTTTAATATGCATGGACTCATCTCCC
TCAGGCAAGATAATGTATTAAAACTTGAATTTTTAAAACA
GAGAGAGGGCTGATTACTCAATCTACAGAATTCACCATAG
GAGTCCTTAAATTGTGAGCTCCCAGAGCAATCAAAATTAT
TTGATTTACAAAATTCCAATCTGCTAGCATCTTTTCCATA
TTATGACTCTAGCATAAAGGTTATATTTGAAAAAGAAACA
CAACTGCTAATTAGTGCCCTAATGACTGCTGGGGTTTATA
AGGTCCACATTTATAAACAGGGTGGCCATATTTTAAGGAC
ACCTTGAAGTTCAGCCTCAAAGCCTAGGATAGGACTATAG
CCTGCTAGGACACACAGGGCAGACAGATGAACCAAGGGGG
ACACCAGTTAGAGATGAGGGGACTCTGAGACCAGACTGCA
ATTTGTAGCCACTGCAAGTAGGCACTCCTTCCATAGTACA
CAGGGGAAAACTCCTGCTCTCAAAAGGGTCTCATCCCCCT
CTGTCCCCAGCCCCATGCAGTGAGACAAACTTACCCAGCA
CCACTTCAGATACAGGACTGGAAGGAAATTAAAGACCTTT
CTCATAAATCAGTGGCTTTCTCTTTTTGTATTTTATCAGC
TTCCATTGTCTACATTTAAAATGAGGCACATAAAATTGCA
ATGCCATCCTCCAAGGCGTGTGGCAACAGTTTGTGAGTGG
AAGAAACACAGACTGTGTGTCCTCTGCCCTCACACCACCA
ACAATTGGCACAGAGGACTTCTGGGACCAAATGTTAGAGA
GCGGTGTTCCCCACCAATAAGCAAGCAATCAAGTTTGCAG
TGGACACCAGCTGGGTGTCCTCCAATCCAATTCTGACCTA
TCTACATGGAGATAGTGTCAGATCCCACAGGTTGTGTCAG
ATCCCACTGCTCGCCCCACAAGGTTGCCTCCCCTTCAGAC
ACCAGTCACAAGTCTGAACCTCAGGAACTTCTGACTGACT
GGCTTCAAGTTGGGGCTCCTATAAACCCCTCTTTAGGTTT
GATTAATTTGCTAGAGCAGCTCACAGAACTCAGGGAAACA
CTTAGCTTACCAGTTTATTATAAAGGATATTACAAAGGAT
ACAGATGAAGAGATGCACAGGGTGAGGTATGGGGGAAGGG
GTGTGCCACCCTCTTGGGAAACTCCAACATATTTAGCTAT
CCAGAAACTCTCTGAACCCTGTCCTTTCGGGGTTTTATGG
AGGCTTCATTACATAGGTATGACTGATTAAATCACTAGCC
ATGAGTGATCAAATTAATAATCAGCCTCCTGTCTCTTTTT
ACCACACACTGGTAAGGCCAGCATTGCCCTCAGAAGAAAC
AACCTCCCGAGACATTCCACGTGTGCAGGCTGGTTCCAAT
GCTGTAGGTGGCTCTCCCCTCCTCAAAGGTAGGGAGAGGG
GCTGAAAGTCCCAACTCTCTAATCCTGCCTTGGTCTTTCC
AGTGACCAGCCCCCATCCTGAAGCTACCTGGGGGCTGCCA
GCCATCCATCAACTGATTAGCATACAAAAAGGCATCACGA
CGGAGATTTTAAGGATTTTAGGAGTTGCAAGCCAGGAAAC
AGGGTCACAGACCAAATACATATTTCACAATATCACAGTC
TGTATGCTCAACTGAGTAGTAATTTGTCCCTAATTATTGC
TGAGAACTAGATTTTGCAAATGATTTACTCATTTGGTGGT
TATTTTTAGAATAAATTCAAGGTTGCCCCTATATTCACGT
CACATTCACGATTGCATTTCCTTAGCCTTTGTGAGGCAGA
GAGAAAGGTGTGCTGCTGACACCCAGAGAATGGGCCAGCA
CCCTGCCTCACGGGTATGTGGTCCATGTGTGAGCATCAGT
TGTCCAAACAGAGAAACAAAGCCATCTAGAGTGGTGGCCC
CAGGATTTAATACATCACACACCAGCAAAATGTTTACACA
AAGTATGGGGCCCTGAGAAGAATTGCAAATGTTTTATTTC
CAAAATAAGAACATTTGATTAATAAATTGGCATCTGTTAG
GACCACCATTTCATAGAAGAATGAATACATTAATACCAAT
AGTCAGAAGGACAGCTTCCAATCATTCCCTCAAAAAAGAT
AGCCAGTAATCTCACATTGACTTTATATGTTAAAAAAATT
GTTCCTAGTTCTTTCATCTTGCTGCAGATTGGTGAAAACT
TCCCTCATGGGCCTACGAACATCAGTGCAATAACAAAGAC
AGAGTTTGGAAGCCACTGCCCTTGACTTTTGCTGTCCGAT
GCAGTAGCCACTAGTCCCATGTGACTGTTGAGCACTTGCA
GTGTGGCTGGTCTGAACTGAGATATGCTGTAAGTGTGAAA
CTCATACCAGATTTCAAAAACATAGTAAGAAAAAAGATTG
TATAATATCCTATTAGTAGTTTTTATATAATATCATTTCT
CTGCCTTTTGGCTAAGATCAAATGTAGTCATTTTTTATAT
TGATATGTGTTGAAATGATAATATTTTGGATATATTAGGT
TAAATAAAATACATCATTAAAATGAATGTAACTTTTTTTT
TACTTTTTAATGTAGCTACTAGAGAATTTTAAATTACTAT
ATGGCTCATGTTCTATTTCTGTTGGACAGTGCTGCTTAGA
TCAGCATCAGGAGAGTGCATGTACCTCTACATAGAGATAG
ATTATAGTTTCTGGTTATATAAATATATATATTTTATATT
TGGTATTGAAAACCCCAATAAATAGGACTTGAACTTATGC
TTTTATGCAGGGCAGGAGGTCGTGACTATGAGAACCTTAA
TATTTGCTACAAACTGGGCTTGGGGCGACCTCGTTCGCTG
TTCCAGACTACACGTTTGATGTCCGCTGTGGCCACTAGAG
GGCAGTGGCGTATATGAAATGTGAGCGTTCACACGGACGT
TAACCTCCCACCCCGCCCAGAGGCAGAGCCGCTACAGGAC
AGGCACTAGGTAATTCCTAAAGCCCGTCCTCGCCCCCTCC
CTCTTAAGTGCCATGTGCCTCAGCAAATGGAAGAGACCAC
AGAAAACTGGGCAGCGCCAGGGCCGGCCCTCAAACTGTGA
GGTTCAGCACAGCAGCAGAGCAGGATGGCCATTCTGTGCG
CGAGAAATCAGATGTTCAAAGGCAGGTGTTCAAAGCCCCA
GGCTGTGGAGTCAAGTTTACCTTCCTGGCTCTGCTACTGA
CAAAAATGCGTGGCCCGAAGCTAGTCACTCTCTTCTGCAA
AAGGAGGTGGCCCGAGGTGAGCTTTAACATGTCCTCCAAC
GTCAGCACGCCTTACTCTCAAGCCTGAGCCCCACGGGCCT
GCTGTTAATGTAGGCTTAATGGGGAGTCCAAACGAATTAT
AATTACAGGACCTCCAGGCACAATGGTACTACAAGTCTGT
GCTTTTAGGGCCCCCTCTGCTCCAAACACTTAACAATAGT
AGATAAAATACAAAAATAAAAAATTTAAGTCAAAGCCTGC
CCCAAAAGATCAGCATCTCTGAGGATCAGAGAAACACAGA
AATGCAACGCTAAAGCGGGAAAGATGCTGCGGGTTTGTTA
GGTCCCCGCCTGTCAGGGAGCAGGCAGAGGTAGCTGGGAG
CTTTGCTCCTGTGGTGAACGGCTGGACTACCACGTGAGGA
GATGTCCCCAAGCCAGGGACTGGGTGGGGCTTCCACACCC
AAAAACCAGGGATATAAAATACTGGGACTGAGGCTTATAC
AAAGCTTCTTCCCCCAGTTGAGGAGGAACCTGGCCAAGAG
TTCCCTTGGCCCAGTGACAGGATCAGCAATGTCCCCAAAT
CATGACAGCATGGATATTTGAGCTGACAATTGAAAATCTG
GCTCTGTACTGGGGACTGTGGGGCCAAGAGGAAACAACCT
CTAGGCTGGAAGGGGGCGAGCACAGGGAGGGACTAAAATT
ACTAATAATGACTCCCCTAAGAGAAAAGACTAAGAAAGCA
GTCAAAAATCACAATTTAACAATGCAATGGTAGAAACTGA
ATTCAGATGAAGTGACAATAGCAGGGCAATATGATATTAA
CTTTTAAAATAAGAATTTATTATTTATTTAGCAAATATTT
TAAGCACCTAGACACTGTGTTAGGTGCTGAGGATATGATA
ATAAACAAAACAAAGTGACTGTCCTCATAAAACTTACATT
CTAGTGAAAGAGACAAACAATTTTTTTTAATTATGTAACA
TGTCAAGTAGTAACAAGTGTTATGAAGAAATGTGTAGAAT
CCTCAAAGATGCAAAGGAATGAATAACAACTATTTATAAA
AATAAATTATGAAATAAATAGGCAAAACAAAAGCAAGTTA
TTAAAAAAAAACCAGTTGAAATGAAAGACATAGGCATTAA
AATACATAAACTCAGTAGTATTGGATAAACTCCATGAAGT
TATGGAGGAGGAGATCCATTATAGAAGACAGTACTGAAGA
AATCACCCATAATGCAGCACAGAGAGAAAAAATGTATTTT
TAAAAATATTAAAGGGCAATTAAGAGACATAGAAGGTAGA
CTAACAGGCACCAACACACAACTCATAGAAATTCCAGAAG
AAAAGAATAGAAGGAATAAGAAAGAAGTGATGTTCAAAGA
GATAATATTTGAAGTTTTCCAGTATTAAAGTTAGAATTCA
CTAAGAATGCACTAGATATAGACACATAGGAACTTGTATT
TTCACTATGATGTAGCTAGGTGTCCATACATCACAGTGAA
ACTGAGATATGTAAGGATAACAAAAAAAACCTCATCAGAG
AAAATAAGACGGATTACCTACAAAAGAAAGAAAACTGATA
GTAGCAACGTCATGAGAAACAGATGCCAGAAATCACGGCA
GGAACTCTTGCCAAGTGCTGAGAGAAAGTTACTAATGACG
CAGAATTCTAAACCCAGCTAAACTATTATTCATTCAAGTG
TGAGAGAAAAATATGTTTTTTCAGGCATACAGTAAGTAAA
AGAAATTACAGCCCATGGGCCCCATGTAAAAGATTTACCA
AGGAATGACACCACAATGGAAATCACAAAAGTTTAGAATG
GAACGACAAAAGTACTACATATCTAAGCAATAATAATGGC
TATAATGTGTTGCTCCCAACTATGAGCCAGGGATCACGTT
AGATATTTGCCAATATAGCTGTTAGCCTCAGAATCAAGTT
ATGAACTAGATATTGTTAGCCCTTTTGCAAGGATGAGAAA
ACTTTTTGGTAGAACAAGATAGCCATGCTCTTACGAACTA
AATGTTTGTGTACCTCAAAATTCATGTGTTGAAACCCTAA
CTCCCAGTGTGATGGTATTAGGAGATGGAGCCTTTAGGAG
GTGACTAGGTTTAGATGAGGTTATGAGTGTGGGGCCCTCA
TAATGGGATTAGTGCCCTTATAAGAAGAGGAAGAGATGCC
AGAGCTTCCTCCCTCTGTCATTTGAGGATACAGCAAGAAG
GCAGCCATCTGCAGGCCAGGAAAAGAGCCCTCCCCAGAAC
CCAATCATGCTGGCACCCTGATCTTGGACTTCTAGCCTCC
AGAACTCTGAGAAACAAATGTACGTTGCTTAAGCTACCCA
GTCTAGTAGTCTCTTATAGAAATCTGAGCTAAGATACATG
CATAACAATCTGGGTCTTTACAAAGATAAAGAACCAATGA
AAGCATACATGGAATTGTACTGACCCTTGGGAACAAGAAG
ACGGGGCCTGTGCCAGGTACAAACAGCTGTTTGACAGGGA
GGAGGTGGACAGCACTCTAATTCAGAAGTATTTCATGATG
GTGATTACCTTTCCCCCTACTCACCTTTCCTTTAAGTCTA
GGCTGAGCCTGCCTCATTTTAAATACACTTGTCCCTTGAA
CAACATGGTTTGAACAGCTCAGGCCCACTTACACACAGAT
TTTCTTCCACCTCTGCCAGCCCTGAGACAGCAAGGTCAAC
CCCTCCTCCCCCTCCTCCTCCTCAGCCTGCTCAATGTGAA
GACAAAGAGAATGAAGACCTTTCTGATAATCCACTCCCAC
TTAATGAATAGTCAATACAGTCTCTTCCTTATGACTTTCT
TAGTAAGATTTTCTTTTTTCTAGCTTACTTTATTGTAAGA
ACACAGTATATAATACATATAACATACAAAATGGGTATTA
ATTGGTATGTTTATGTTATCAGTAAGGCTTCTGATCAACA
GTAGGCTATTGGTAGTTAAGTGTTTGAGGAATCAAAAGTT
ATACATAGATTTTTGACTGCACAAGGGGTCAGTGCCCCTA
ACCCTTGTGTTCTTCAAGGGTCAACTACACTACAATATCA
AGAACATCTGCTCAGCTTTTAAAAGAACTAGATTCAAGCT
GTAAATACAGGCATTTACAAAACTGTGCACTTGGACCTGA
GGTTGCCAGGCCTGGCTGTACCCTGGAATCTCCTGGGGAG
CTTTCAAACATACCCATCTTCCCCACCCCATTCATATTAA
ATTGATCTTGGCTGCTACATGGGCAACAGGATTTTTTAAA
ACTTCTCTGAGTGATACTACAGTTTGATTGCAGTTGAGAA
CCACTGGCCTGGAACCAGGTAAGACAAAGGAAAACTGTTC
TTGCTGTCCCAACAGGTTGGACCTGGGGGCAAGGGCCTGC
CGGCTCCTCTACACAGCAGGCAAGTGCTTTAGCAAACTTC
ACAGGCCACTGTTCTGACAGCTTTGGGAACTGGTTCCCCT
TTGCTTGGAGGAAAAGTGTACCTCTTCTCTGAAATCAGAA
AAGAGGAAGTTTAGGGTACTTCTCAGAAAGACTAACAATT
CTCCAAGATTGGAAGAGGGGAGATTTCTCTTCTCTTAACA
TTGGCAAAATCAAAGGCCATTGCCTAGAAGTAAGGGCAGT
ATGAGGAAACACTTCATTGCTCACTGGTACAGACTCACAA
GGAAATGACCTAGACAAAGTAAGTTTGCTGTTAAACCTTA
TTCCTTCAGATCCTCCCCTCTCCTCTCCCTGTCCTCCACC
CCCACCTCTCCAGCACCAGTGCCCTCTGAATCCTGGTCAC
AGGGTCCCCACTCCCAGCCTGCACCCCCAGGCGTCTGGCA
GAGCTCCTGCCCCCTGCCTCCATCACATTCCTCCCCCTTC
CCAGCCCTGCCAGCCCGGTGTCCTGCTGCTCACGCCTGAG
TCTGCAGCAGGCCCTGCACAGACCACCCTGCCCAGGCAGC
TCCTCCCCCTAGACCGGCTCACAGAGGATGCAATTGTCTT
CCTAAGCCACCATGTGTTGACTGAATCATCTTCCTGCATT
CGTGACTCCCAGTTGCTTATTACATAAAACCCAACCTCCT
TAGGAGAAGCGTGCGTCTCCCTCCAGCCTCACCTCACCCC
TCCGCTCCCCCATCACTGTGTTCCTGGGCTTGGGCTGTCC
ACCCCACACATAGCATGAGGCCGCCAGCCCCTCCCTCCTC
TCATAACTGGCTTCAAACTGAAAAGTCTGACCCCAACCCT
CTCCTCTCTCTGCTCCTTTGTGACCCCTCATGACACCCCA
CCACACCCTCTCCAGCTCCCTCTGCTCTAGCCATCTAGGT
CCCCAGCTCTCCAAGAGCATGGACGATCTGCCTTGCTGCC
TTAATTTCCCCTTAGTTCCATCCTGGGCCCCTAATAGGAA
CCAGAAACTGAAAGAAAGGTGAGGCAACCATGCCCAGCTT
GTCACTGGACTCGGCCCCACTGTGCCCAGTGCCTAGCAGG
ATGCCTGGGAAATGCTGCTACCTGTGCAGCCCAGAGAGAA
AGCTAGAGATTTCTTGCCAACAGAAACTGCCTGTCCACTG
GGGTCCAGAGGCCTGGGCCCTGCTTTCTGATGACAGTCCA
CTGCTCCGATATCCCTCTGGAACTACATGTGACACTGAGC
AGCAAAGATCTTGGGCCTGTCCTGCCTGCCAGGTAAGTTC
TTTCCTTCATTGTCAGAGCACCTGCTCAGTGCCAGGCCCC
ACACTGAGCACAGAGGGACAAAGCTGGGGAAGACAGGGCC
AGCCTTCACGGGGCTCCCAGGGCAGTGGGGTAGACAGACC
AGTAAACAGCTAGGACCACACAGTGGGAGAAAGGAGGGAG
GAAGGCACCAAGGAGAAAGGTAACCTCTGCCAGGCACAGT
GGGCAGCTCAAGCCTTGCTCTACAGCCTGCACAAGTCCTA
TCTCCCATACATGCGGTCAGTCCCTTGCGGGCGGGACCAT
GCCTGGGGTTGAGCTGGACCGCCGGCCACCAGCGCTGGGC
CGCGCAGAGCAGACACTTTCCACAGGGCTATGCTGACCCT
ACTCAAGGGCTTGCTGCTCACATGCTGCCCCCAGCCCCTC
CTGGAAAGTGACTCTCAGAAGGCCAGAGGCTTGCTCCCTG
GCATGAGGTGCCACAGCAAATGAAACACTGGGGCGAGAGG
ACACGTGCCTGTTTGCTCCCACCCCGGAACACCAGAGAAG
GCCACTTATGCTGAGGTCAGCACTGAGCATTTCAGGGCAC
CCACTGGAAAAGGAAAGTAAGAAAGATGCCCCAGCCTCAG
GAGCTTAGAGCCAAATTGACAGGGAAGTCTTCAAGGGACA
CTGCCTTCCTTCAGAGGAGGAGGCCATGACAGGAGTCCAG
CTCCTCCAAAGACCAGCCCCACCCATTCCTGCCTGCAGGT
CTTTAGAAGTTACCCAGCCTCCTGGGCCTCTGCAGATCTA
CAGCAGAAGGCTTGGGAGACCCATCCCAGGGTCTTAAGTG
AGAGCATAACACGCATTTCGTAAATGGCAGCTGATGCTGT
GGTTGCTGCCAGTTACTGTGGTTGTGTGGTTGTGCAGTTG
TACAGGTGTTGTGGTTGTTGCTGTTGTGTGCTTGTGGTTA
CTGCAGTTCTGGTAGTTACTATAGTTGTGGTTGTGTGGTC
ATATGGTGGTGGTTGTTGCAGCTGTGGTGCTGTGGAGTTT
GTGGTCATTGTGGTTGTGAAGTTGTGTGGTTGTTGAAGTA
TTCTGGCTCCTTCATCACAGATGGAGGAGTAGGTGGCCAG
CTGCTGGGGAGGGGTGGCCACTCAACACCTGACACCAACT
CATCACACAGTAGTGCCCAGCTGTGCCCAGGCAAGCAAAG
AAAGGGAAGGGCAGAGAAAGTAAATTTTCTCCAGGTGAGT
GTATGTTGGAAAGGAAGCACATGAGCTTCCCCAGCCCCAC
AGCCCTTTCGCTTTGGCTGTGGGTGATCCCTAGCAGGGCT
GTGTAGGCCTCTTATCCAGAGCTGAAGTGAAGTGCAAGTG
CTTTAAAACCCTGGAGGTGCAACTCTATGCAGCAGCCGCT
CTGGTCCCAAGAACACTTTCCTGTGCAGAAACCATTATCT
GCACCATCAGAAATAGAACCTGCCCTGCCCACTGCTCTGA
GACATGTCAAGCAAGCCTGGGCTGGCATGCTGAGAGCCTT
GGGGGGCAATGAGCAAGTAGGTTGGGAATGTGGGGGTGAT
GGGAAGACATGAGCTGCCTCAGGTCACAGCAGAGGGTCCA
GCATCATGGCCACCTCCTTGACCCTGGGCCCCAGAGTCCT
CTCACTGCACACCTTCACCATCCTTACAAGAGCCCTGTGA
GTGGATCAGAGCCGTGGTGAGGCCACAAGGTTTACCCAGC
ATAGCAGGTGGAGCCCCCAGTCCCTGGTACCCAGGCCAGA
ATTTTACAACTGCCTCAGGGAACCCAGGTCCCGAGCAATA
TATCCCCCCCTCCCCTGCACCCTGCTCCCTATCATAAATT
TATTGGTTTTTTATAAAAATATATAGCTACTACTTCACAT
GACCCAGTGGTCAAAATGCACAAAAGGAAATACAGTGAAA
TAGCCGCCTCCCATAACTTTCCCTTATGAATATATTATAC
AAGCAAATATGCACACATATAACATACAAGGGAACATGGC
TTGGTGATTAGAGTACAAACTCTGGAGCCAGACTGCCTGA
CTCCAAGACCTAGCCCTACCCCTCACCAGCTGGTATGTGA
CTCTGGCAATCTCTCTGTGCGCCTGTCACCCTCACCTGCA
GAACGGGTTATAATCACAGTACCCCCCTCGTAGGACTGTG
TTGAGGTTCAACAATACATATCAGCTCTCACTGTCACATA
TGTTCCTTTCTTTTCCGTTCTACAGAAATGATAGCACACA
GTTTTGCACATACCATTCTGCACCTTATTTTTTTCACTTT
AAAGTGTATCTTGGAGCTCATTCCCACATCATTTCATAAA
AAGCTTCCTTAGTTTTTTCTAGAGCTGTACAGTATTCCAT
TGTCTCAATGTACCATAGTTTATTTAGCCATCAATTTATT
TTGATGGACACTTAAGTGGTTTCCAATCTTTTACTCTTTC
ACACAATGCCACAATGAATAACTTTGTACATACTTCATTT
TGTCCAAAAGTGATTAGCATAAATTCCCAGATGTAGAATG
CTAGTCAACAGGTATGTGCATTTGTAATTTTTGCCACCCA
TGAAGGTTGTATGGATTTAATGTCCCATGAGCAACGTGTA
AGAGTTTATGTATTCCATACCTTTACCAACAGAGTGTATA
AACACACTTGTCATCTTTTGTCAGTTTAGTAAGTAAAAAA
TGGCAAATGCTATATCTCTGTAGTTTTATTGTATAATTTC
TCTCATTATGAGTAATGTGGAGCAGCTTTTTCTATGTTTA
TAAAACATTTCTGTTCCTTTTTCTATGAACTCTCTGTTCA
TATCTTTTGTCCATTTTCTTATCATATAGTATGTCATTTT
TCTTATTGGTGAGTAGAAGGCCTTTATGCATTAGGAATAT
TAGCATAATTTTTCTTTGACATTACTCTTTTAAATTTGCT
TTTGTTAGTTTTTCCATATGTAATTTTCAATGCAACAGAA
GTTATCACTTTTTACTTTATGGCTTCTGTATTTAGTATCA
TACTTTGAAAGTTCTCTGCTATTCCAGCGTGGTCATTAGA
TCATTTTTTAATCTCTCATAGTTTCTTCTAGCATTTTTAA
AAATTTAAATCACTGACTTCTGCTGATATGTATCCTGATA
TAAGAAAGGAAGCATGGATCCAACTTAGTTTTTTTCCAGA
TGCCTACCCAGTTGTCTCAACACCATTTATTAAATAATTC
ATCTCTTTTGCCCCAGTGATTTGAAATGCCATCACTATCA
TAAGCTAAATTCCCAATAAGTTTTGGTCTATTTCGGGACT
TCTTATTTTGTTCCAACTCCAGAATCTCCTACACTATTTT
GATTATTGTAACTTCATAAAGCGCATCACAGTACATCTTA
CAGGCCTACTTGCCTGTTCATTCTTCTTGCTTCTGTTTTC
ATATGAGCTGTTAGTTTTCTTAGGATTTCTTTTAATTTAT
AGGTTAACTAAAGCAAAAACTGATACTGACTATGTAACTG
AATATGTTGTTGAGTCAGTTTTTGGTGAATTATGTTTTCC
CAGAAAAGTATCCAATAGATCAGGTTTTGCAAAGTTAGGG
GGTTCCCAAGACTCCCCTCATGTTCGATAATTTGCCATAA
GAACTCACAGAACTCACCAAAAGCTCTTATACTCATGGTT
ATGGTTTATTACAGTGAAAGGATGCAGACTAAAATCAGCC
AAGAGAAGAGGTACATAGGGCAGAGTCCAGGAAAGTTCCA
AGCACAAAGCTTCCAGCTGCCCTCTCCCATTGAAGCCATG
GACGGTGATACTATCCCTGGCAACAATACATGACAATACA
CACAGAGTACTGCCCATCAGGGAAGCTCACCTGAGCTGTG
GTGGCCAGAGTTTTTATTGGGGCTCAAGAACATAGACATG
ACTGACTGCCCATAGGGCTGACCTTTGGTCTCCAGACCCT
TCAGAGGTAGAGCAGACACTGGGTGCCACAAGCTTCCATC
ATAAATCCCATTGTTAGAGTATCCAGTGTGGCCCAAGGCT
CCGAGGTAGACAAAGACGCTCTTATCAGGCAGGACACTCC
AAGGGCCTAGAGCTTACCTCCCAGGAGCCAGGACAAAGGC
CAAATCTCTCTTTGGGTAAGGTTAATTCTTAACTATATAA
GTTTTTAAATTTGTTTACGTGCAGTTGAGCAAAATAGTCT
CTAAGGATTCTTTTAATTTCCTCTATCTGTGGTTATTTTC
TGCTTAGCATTTGTTATTTGTACTTTTTCATTTCTTTTCT
CTTGATAAGTTTAGCTGACAATTTATAAATCTTATTGTTT
TTTCAAAGAATTAGGTTTTGGATTTATTATTTATTGAAAT
GTATTAATTCTAAAACATTTTTATGTTTTTTAATTCATTG
ATTTCTGCTTTAGCATTTATCAATCCCTTCCATCTGCTTT
TCCAAGGTGTACTACCCCTTTTCTGACCACTTCAGTTGGA
TGCTTATTTCATTTTTTCATTCTTGTTTAATTTTTTATTA
ATTCATTAGAAGACTATGTGTATTAGTCACAGTTCTCCAG
AGAAACAGAACTAATAAGATATATATAAAGATATTTATTA
ATTTATTATAAAGAACTGACTTACATAATTACGGAGGCTG
AGAAGTCCCAAGATCTGCAGTCAGCAAGCTAGAAACCAAG
GAGAGCTGATAGTGTAGTTCTAGTCCAAGTCTCAGGCCTG
AGAACCAGGAAAGCCAATATGGAAGCTCCAGTCCAAGTGT
GAGTCAGGAGGCAGGAGAAGCACAATGCTCCAGCTCAAAG
ATAGGTAGAGAGAGAGAATTCTCTCTTACTCTGCCTTTTT
GTTCTATTCAGGCCTTCAATGAATTGGATGAGACCCACCA
CATCAGGAAGGGCAACTTGTTTCACATAGTCTACCAATTC
AAATGTTAATCTCAATCAGAAACACCCTCACAGACACACC
TGGAATAAAGTTTGACCAAGTATCTGGGCACCTCCCCACC
ATGACCCAGTCAAGTTGACACATAAAATGAACCATTATAC
TATGCATTTTCCTCTGGATACTGCTTTAACTATACCTCAT
AAGTTCTCATAAGTAATATTTTAATTATTTTTTTTTAGAT
AATCATTCCATCTTGAAAGTGCCTTGTGGCTTATAGTAGG
AACATTTTGCTACTAAATTTTGACCAAGCAGTAAGTATAA
TGACTTGCCTTTTCATATAAGGTTGATCTGATTCTTAGGA
GAGCAATATGAAGGTGAACCAGGACTTTCTCAGGGCCCAG
AAGTTGCTTTGAAAGAATTCTCTTAGAACGTGAAAAACTC
ATTTAAATATCAGTGGAAACATGCACCTGCCTACCTAGAT
GGGTTTTTTAACACCCGTGATCAAAAGTGCCCCCTGTTGA
ATCTTGAATCTAAGAGGGATTCAAAGGGAATCTAAGAGGG
GCCATATTATTTATGGCCCTCCCATCCAAGGGCCATAAAT
AATAATATTATTAACAGTAATTATAATAGCTACCATAATT
CCACCTAATATATGTTTCCAATGCTTTACATATGTCATCT
TATTTAAATTTTGCACCAGTTCTAAGATGGAAATATCATA
CTCTACATTTTAAAGATGAGAAAACTAAGCCTCAAAGGAG
TTACATAACTTGCTTAAAATTACACTTCTTTTTAAGTGGA
GGAGCTAGGGTTTCACATTGGCTTTGAAATAAAACTCATG
CAGTTTTTCAGGAAGATACCCTGCCTCTTTTGTCCACCTC
TGTGCCCCAACTTGCAGCAATAAGATGGCTCTGCCTCCCT
TGGCAAAACTTATTTTCCAGGCAGAGTAAGTACATCTGCT
GTGGTCCACTCTCTCAATTAGGTAGAAGTCCAGCCCGGAA
TTCTGGAACTGAAATGCAGCAGGCCACCCAGCCACGGAAG
GCCTTTGCCTGTAGAAGCCATATGGAGGAGGAAGACTCTG
AGCCAAGAGCTAATGAAGAGAAAGGGGAGGGAAATCTGAG
TGGGGGCTGAGAGAGCAGGGGCCTGGCACAGCTGCTTCAG
AAGCGGGACATCATGACAGGCCATCAGTACTGACCACAGA
GCCTGCGTGTGCTGGAAACACCAGTCACCCGTGCCAAGCC
CATTAAGTTCATCTCAGCTGTCTGGCAACTGCCCTCTAAT
GAAACAAGCAAACAACTTCCTATATTTGAGGTTTCAGTTA
GTGTTGTTGGCCAAGTTTCAGTGGAACCAGAGAAGATGAC
CACATGGGGGCTGCAGGCCCTGACAGCAGAAGCCAGAGCA
GACCTCGGAGCACCTGCCAAACCAGCAGATTATCAGAGTC
CTGCTGCAAAGAGATAAGGAACGTTCTGATCCAGCCCGGA
GAAGGGCAGGGCTTTATATAGCAGCCTGAGTAGGCTGCAA
GGGAATGTCCTGGCCGAAGGCTTCTCTCTAGCCAAGTAGA
GAGGCGAGTGGGTGGGGAGGAAGAAGGGAGCTTTATAAAT
AACCCGGTGTGTGCTGATTTGCTCAGCAGCCCTCTGTTAG
CAAAGCCCAAGATCTGGGGGAGGAGAGGGACATTTATAGA
TGACTTTTATTTTCTTTATACTTCTCTATATCTTCCAAGT
TTTCTACAATGAACTTGAACTCCTTTCGTAGTCAGCAAAC
ATGAATACAATTTTAAGAAAGTAAAGAAGGAGAGGCATAA
AAGGAACTCCTTTGGCTGGGGATTTTAGTGACCATGTTTA
CCCTGCTTAGAGGTCCCCAAACAGGCACCAGAGCTCTCTT
CCCTTCTCTGGTCTGTCCCAGAGGGGACCTCGGGGTGCCT
GTACCTGCCTACGCTGCAGGATCCGACCAGTTTTCTCAGC
TCCTCCTTCATCCCCCACACCCTTACTCCACCCCCACCAA
TTCAAATGTCACTTTTCTTGGCCTTGTTGTTTTTAGATAA
GACGTCCACCGCCCCTCATCTCTGCTGGAGTGCAGAAAAG
TCACTCAGGTATGTCTGCCCTGCCTGCTTCCTGGCCCCTC
GACACTAGCTTAGTAATGGGAAAAAAGCAATGGAGTCCTT
GTACAGAGCCTGGTTTACGCTCCCTGTGCCTCAGATTCCT
TGTCTGTAAGGTGGGGATAATAACTGCACCTGCTTCTTAG
AGATGATATGAAGATTAAAATAAGACAGTGACAGTGAATG
TGAAGTGCCTGACACGTTGGAAATGCTTAATTAAATATTA
ACTGATTATCCATCCACTGCACCGCCCTCTCCCAACTCAG
ACACACCACCACCCCCCATCCCACCTCCCCACCCCCCATT
CCCCCCCCTTGCCAATCACCACATCTACCAAATTTGGCAA
AAATAACTTTCATTGTTTCTAAAAATAACTCCTCCCAGGA
GGTGTGAAGATTCACCACCCGAACTCTGGCGCTGATTCAA
AGCGGGACTTCCAAAAATGCTTTGAGAGGTGAGAGGCTTC
TTGGAATAACAGCCAGCCTTCATAGTGCCCCTTATAGGGC
AGCAGCCCCCATTTGGATGTGTGAGTCATGACAGGGGTGC
TGCGTAGACAGATAAATGAATAAACACATTGTTACTCTGT
AGTAACAACCCCACATAGGCTAAGTTCTGCTCATAACTCT
GGGGCAATTCTCAGGAGACAAAAGTAGGTAAACAATCAAT
TGATCCCTATTTTTTGAGCAAGCGCAAGTACTATGTGCAA
AAACGCACTGTGCTCATATTCAAAAATGGAAAATTTTAAA
AAGATGAAAGTTTCTGCTCTGAAAGAGGTTACAGTCTAAT
CAAGGAAATAAACTGCAGATACAGGAATAGAAAGCTCACT
CAGCAAAACAAGATATGATCCATGCAGGTGATAAGGTGAA
GAGTTTAGAAGAGTGTTCCCACTGAGTTCTGGAGGTCAGA
GCAGCCTCATGGAGGAAATTAATATTGTCAATAAGTGGGC
ACCATGCCTTGAAGTGTCCTGATGCAATCAGGATAGACTC
TGAAAGAAAGGGTCTCACATGTCAATGTCAATAAGGCATG
GTGCTAGGTACACATATAAGTACATCATCTTTTTTGATCA
TGATGAGAATATTGTCTGGTGTTACCAGTCCCATTTTACA
GATAAGAAAACCATGGCTCAAAGACGCTCAGAGAGGTTAA
GCTATATGCCCAAGGTCACATACAGCAGAAGCAGGATTCA
AACCAAGTTCTGCCTGGCTCCACAGTCCATATTCTGGCTT
CTACTACCTGGCACTACTAAGGCCTCCCTGAAATCTGTCT
CCCAGAACAGACCTGGGCCGTCTGTGACCAGGAACGGGGT
TTTCATTCCATGGCTGCAGCCTTCCAGTAGAGGATACTGC
CAGAGTGGCTAGCAAATTCTTTGGAGATGTATTGACTTTA
TATTGCCTGCCAGTATCATGACATAAGGAACCTAGATCAA
AGTAATAATTTTTATAGTGTTATATATTTAAACCCCTCCT
CCCTCTTTGTAGCATTGTTCCCAGTTCAGCAACTCACCAC
TTTTATCACAACAACAACCCATAATAAGCAGCATGAACTC
TTCAGGAATGACATAGGAATAAGATAGGAATAATCTTCCC
AAAGTGACCTTTCCCCCCATTTTAAGCCATTCAGACTTGG
AGGAGTTTCGTGATGTAACAATAGCGCCTGCTGGTTAGCA
TTGGAAAAGTCCCCAGATGCATCTGGGTGCAGCCAACATC
AGCACCCAGATATTGCCCATATCCATTGGTTACACAAACC
TAAGCAGCACATCCCCAAAGGCATCAACTAGTATTTATTG
AGCATGAGGTTCATGTTTCTTAAAACCAGTTGAAAATTAC
AATCCAGTAACCTTTAACTTAATCCCAGCTCAGACTGTAT
AACCATATTCTAATCAGGAAAGGACTCCAGGAAGCTCTCT
AAAAGAACAGTGCTATGGTTTGAATGTTTGTGCCCTCCAA
AACTCATGTTGAAATTTAACCCCTAATGTAATAGTATTAA
CAGGTGGAGTTGGCTGGGCACTGGCTCATGCCTGTAATTC
CAACACTTTGGGAGGCCAAGGCAAGAGGATTGCTTGAGGC
CAGGAGTTCAAACCAGCCTGAGCAAAAGTAAGACCCCATC
TCTACAAAAAATAGAAAAATTAGCCAGGCGTGGTGGCACA
TGCCTGTAGTCCCAGCTACTTGGGAGGCTGAGGCAGGAGG
ATTGCTTGAGCCCAGGAGTTAGGGGCTGCAGTGAGCTATG
ATCACACCACTGCACTCCGGCCTGGGTGACACAGCGAGAT
CCTATCTCAAAAAAATAAAAAATAGAGAGCCAGTATGGTC
CTCTCTCATGAGCCCTGCACCTCCTCGGGACTCTGCAGAG
GATCCCCACCAGCAAGAAGGCCCTCACCAGATGTGGCCCC
TTGACTTTGGTCTTCCCAGCCTCCATAACTGTAAGAAATA
AATTTCTTTTCTTTATACATTTCCTGGTCTGAGTTATTCA
GGAATAGCAACAGAAAATGGGCTAAGACAAATGGGAACTC
AAGCCATGAGGGAGCTGTATAACCACTCCTCAGGGAGCCA
GCACAGGGCAAATGGGCTATCACAGGCTGGTTGCAGCCCT
CTGTTCTTCAGCTAGGAGCCCAGTGGTGGGGAGAGAGAGA
AATAAATATCATTCCTTTTTTATGAATGTATTAATAATAA
AACTAACCCAGGATCTGTGACTCAGGTACACAGCAACAGT
GGGTTTCCTAAGACTGCATCCCAGGACAAGGCAGTCTCAC
CCGCCCAGGCTCTAGCACAGCTGCCTCTCTAAGCACCTGG
CTGAAAGCAATGATAACATGCACTCTCTGCAGGCAGGAAG
ATCCTAAGAGACAGCCAGGGAAGGATTGGACCAGGAGCCC
TCAATTCCCTTTCCCAAGCCCATGAAGCAGTTCAACTACT
GGAGAAAGGAGGGTAAAGGACAGAGAGTAGTCAGGAGTGT
TACTGTAATCAAACTCCCTCTATGTGGAAATGTGAAGAGA
AGGGGAAAAAGTTCCTTCCCAACACTCATCCCAATTCCAT
TCTAAGCATGCACAAACCCCTTTTTAACCCTCTCCGATAT
AGTATTATATGTATCTGGCTTTCAAATGAACAATAGAATT
CACAACTTGCATAAAACCACCCCTTATTATAGACATACAC
ATACACACACACACACATACTTAAACAGTCCTGGGAAGTG
TCCCACATGGAAAGTAAAAATGTCCAGTTACTGAAGATGG
GTGAGTTCATCTTTGGCCCTGTTTCAGAAATGGGCAATAA
ACATTTTTGAGCTTGGCATGCTCTCTTTCAGCAGCCTAGA
TCCAGTCATGGCTCTTTTGCTTGAAGATGGGTCCATTCAT
TCATTTTTCATTCAACAGGTATTTGCTGAATGCTTACTAC
ACGCCAAGCATTCTGCTAGGCTAATTGATCAGGAAACTGA
AAAGCCAGAGATACTGGCAAACAGCAGGTCCAAACCTACT
ATTTGCCCAGGCCAGATACCTGCCCATCATGCTTCAGTCC
TCCCCATCCTTCAACCCCTTTATCCAATAGCCAACCACCA
AGTCCTGACATTCTATCATTAATGTATCTGAAATCCTTCT
ACTCCTTTTCCATCCCTCTCTGCTGTTTCTTGGTCTAGGC
CACCAAATTCTCTTCCTTGTATTACTGCAGCAACCACCTA
ATTGGTTTCTCTGCTTCCAGACTTTCTGTGATCCAGTCCA
GTGGCCATACCACAGTGTGTGGTAAGGAATGTGGCCTCAC
CTAAAGAGAGGTCTGACCTTGGTCCCAACTCCTGAGAGGT
AACCTCTAAACACTTTCAATTTCCCAAGTGATAGGAGTGT
CTTTGTTATTCATGGTGGACCCCTCATTTATAATGAGGTG
ACTCAGAGTAGGGACTGGCCATGCCAGAAAGACCAACCAT
GTGATTAGAGGGCTGGAGCCTTGGGCCATGTGATATCAGC
CCGACCTCTGGGAAAAAGGGGAGGCCTGGAGATTGAGTCC
AACCATGTGGGCAATATTCAATCATGCCTAGCTAATGAAA
CCTCAATAAAAACTCTGGACACCAAAGCTTGAATGAACTT
CTTTCATGTGTATCATCACACATGAATGCTGGGAGGGCAG
TGTGTCCTGAGGATACAGAAGCTTTCCTTTGAAATCCTCT
CAGATTCTTCCCCATGTGTCTCTTCCTTTGGCAGGTTCCA
ATTTGTATCTTTTTACTATAATGAAACTATACTCATAAGT
ACAGCACTTTCCTGACTTCTGTGAGTTGTTCTAGTGAATT
ATCAAACCTGACGGTAGTTGTGGGAACTCCTGAATTTGTA
GCCAGCTGCTCTGAAGAGAAGGTGACCCTGGGGACCCCCA
AACTCAAGGCTGGTGTCTAGGGTGAGGACAGTCTTGTAGG
GACTGTGCCCTTAACTTGGAGTTTGGTTAACTCCTTGTAC
ACAGTCAGGGAGGTTTTCTAAAATGGGATTATGATCATAT
GACACATCTGCCTAACACACTTGATAGACATCTCACTCTC
CCTAGGACAAAACCCAAATGCCTAAACATGGCTTCCAAGA
CCTCTGATGATCCAGCCCCTGCCTAGTTCTCCAGCCTTAT
AACTACCCTATTCTCCTCAAACTTGACCTTCCAGGCACAC
TGAGCCACTTGCCACTCCCTAAGTACTCCATGCTCTCTCA
TTTTGCCAGACCTTGGAATATGTGGCAATTCATCCTGCAA
TGTTCCCTGCACTCCCTTCTCTTGGCTAATTCCCACAAGT
CCTTCAGGTCTCTGCTTAGATGTCACCTCTTCTGGTACCC
CCTTCCATACATCTTCCACCAAGACAGAGCTCCTTTCAAA
GCACTCAGCACATGTATGGAAGTGGCCTGGTTACTGGCCT
GTCTCCCCCACCAGACTGTGAGCTTTCTGATTATGAGGAC
TGTGCTTTTTTCCCTGTTATAGCTATCCTCTAGTGCTTAG
CAGATGGACACATAATTCCAAAGAGAGAAATAGTAACATT
AGAGGGGAAAACGTGGCAGACAGAGTAGTGTTGAATAAAT
GTATGGCTGCAGAGGAAGATTTTCGAAGGCTTTCAGTCTC
CTTCATGGCACCCAGCTTGTATCCAGAAGCCAATTACAAG
TCATCTTTCAAGATGGTTCTACCCACAGGTGGTTAATCTC
CTCCCTCTGAGGCTGATTTCTGTTGGCTTCAACTTCAGAG
AATGAATTATTTTTAACTTTGCCCCCCAAATTTTGAGAAG
TATCCTGTCTTGAGGCCTGAACTCAACCGTCAATTGCCCT
TTGGACATTTCTTTGTCCCCATCACTACTATTTTATATTT
CCCACCCCACTCCATTGATAAGGTTTCATGGCATTTGTAA
AGAGAGGGACATCAACAATGTATTATACTTTAAATGCAAA
TAAGTAGATTATTTATTAAGGCAATATTCATTACCAATTC
ATACATGAGCATCTATCTATACATTCTTGTTAATCAATAT
TTGATAAAGCACTTGCTGGTATAAGTGATATGGCATCTCC
TCCTCCTTCCTTTTAGCATTCTGTTAAAACAATCTACATA
GGCTTCCTCTTCCTTCCTTTTCTCTTTCCTTCCCTTCCCT
TCCTGGCATAGAAGGGTCACATTGGGCCCCCATGGGGTAC
GGACAGGAGGAAGGGGCTACCATGTGAAGATACATCAATG
CTATGCCTGCTGGCACCCAAGCATACAAGGCACTGAGGGG
TAGGGTCAGGGAGTGGAGGTAAAAAGCATAGCTGATGTGA
TTGAGAGATTGGTGACATTATACAAATAAGTACATACATT
GAGGATAATGAGAACCAGGTTTCTCACCATTGGAGAAAGG
AGTTACAAATATGGAGAAGGAGAAAACTATAAAGAACCTT
GAAGGTGGATTGTAATTAGAGGTGTTAGTATTATCAACTT
ACCTTTTCTTAATATATAAATGCAGATATAGAAATATTTA
TAGATGTGAGTGTGTGTATAGACATGTGTGTGTGCATAAA
CATGCATATATTTTCTAGATCTGTCCACTGGAAGGGCCTA
GAAGCAATGACACCCCAGTAACAATAAGCACACTAACAGC
CCAGATCTTGGTCTCTAAATGTCATCTCCCATTATGAGGA
GGCAGGACTCCTTGGAGAAAAAGCTACTTCCAGACTGGAG
CAGGAAAAGTACAAGATGAGCCTGGGTCTTACCGTTGTGC
CAGAAAGTACGATAGTGCTGAGAACGGTGAAGACGTGTCA
GAAAAATGTGGGAGCCACCCTGAATGGACTCTACCAGCCA
TATCTGGAACAGCTTGAACATCAAAATAAACAAAGATAGC
AATGGAATACAATCTATTGAACAAAATAGGATTCCTTACT
GAAATAAATATATAAACAAACACAGAAAATGGGATAGCTC
TGTATTAGATTATCCCTCAACTAATAAAAGGAGAAAAAGG
AATGATGGAAATAGAAAACCATCATTTGGCAACAGTCATC
GTGGTGGTTGATTCTGGCAAGAGATGTCAATGGAGGCTAA
GATTGGTGGATGGAAATTTGATAAAGAACAGGAATATCTC
CCCCACAAAATGCCAGTCAATTTAAAATAGGCAAATGATG
AGTTTACAGGGGAGAAAGCGGGCAGACACCAACGCACCTG
GGGCCCAAGATAAAGAGCACCAGTGGTGGGATGTGTCAAC
ATTGTATGTTTCCCCATTCCGCCCCCCGGCAGGTCACTGA
GAAGAGCACAGCATCATTTCTCTGGTATTCTTATCAAGGG
AGCATGACCCAAGTCTGGTCATCAGGACACCAGACAGACC
CTGGGAGTCCTACAGAATGAAAGGCTTATTCTCCTTAAAA
CAAGTGAAGACATAAAAGACAGGGAAAGACTAAGGAACTG
TTTCAGACTGGAGAAAACTAAAGAGGTATGAGCCATGTAT
TTCTGGATATGATCTTGGACCAGAAAGGAAAAAGAGACAT
AGTTGGGACAGCTTAAAAGTTTTGAAGGGAGTTTGTGGAT
TGGACTGTAGTGATATATCCAAGTTCATTCCCTGATTTGG
AAGGTTGTATGGTGGGTATGTAGATTATATAGTTCTAGTT
ATGTGATAAGTTATCAACACTTTGCTGAGGTCCAAGGGAC
CAGTTTCCTCACTTCACACAACAGAATATATAATTATATA
TTTGAAACATCTTCATCCTTTGTTTATTTTCTAGTAATAT
GCTGAACTCTGACATCATGTCTGGCTCCAGCATCCTCATT
CTCCATTTGTCTTTCGGTCTATCACTACGAATTTATCTTC
TTCCTGACCTGCTACTTCCTGTTTTCCTAACTTCAGGGGT
TTGTTGTTCATTTGGAAGTGCAAGGTTTTATTCTGCCTTG
AAGCACTCTTCCCATTAGCTAGATTTTTTTGACAAGAAAG
GTGTATCTAAGCCCATTTTCTGTAAAACCTGTCACTGCCT
AAGTGGTACCCTGCTGCTTGAGTCCTCATTCGTCTCCATG
GCAATGTTCTGAAACTAGTCTGCTTGTGTAAGTAAGTTCA
AGGCCCATCAAATTACTAATCCAAACAGAGGCAGCGTATC
CCACCAATGCACACACCTACACATTCGGCCCATCCTAGCA
ACATTTGAAAATGCAGCTACGGTTTGACTTGTATTCATTT
CAAAAACAACACATCCTTTGAACTGGATAGCCCACTCATC
AGCTGACTTCATTCACTCATTCATTCATTTATGTATCCAG
GCTTAGGGGGAGACAAAGACATGAAAACTTACCTCCTCCT
TGGGGTTTCGAGTGGGAATCAGGGACAGCTTCACTGAGGA
GTAGTCAGCTGACCACTCGGGGAAGGACTTTCCTGACAAA
AACAAAGCAGGGACAAAGGCATGGAGGTGTGAACAAATGA
AGGAACATAACAAGGCCAACGTGTCAGATAACAAGGCTGG
GGAGTGGGGTGGAGAACAGTGCTGGAGGGTGCTGCAGGGG
AAGGCAAGAGAGAGTGGGGGCCAGAGAGGAGAGCAACACC
GTCCTGAGTATAAAATACTAAGGAGTTTTCACTTTTCTTT
AAGGCCTTGAGGAGGATTTTAAGAGGAAATGTAGCATTCT
AGGATTTACATTTTAGAAAGCTCTCTTTCCCTGCTGCACT
AAGATTTGATTAAATGGTGAAGTCCCAGAGCCAGGACCTG
ACCAGACAGTGAGGTCCAAGCACCACGTCAGAGGCAGGCT
AGGTCAGACCTCAGACCAATCAGACCGGGGACTGAGGGAC
AACTTAAGGATTTCTGAGGCTGTTTAATGTCAGAGAAAGG
AGCAGGTGGGAGAGCAGATGAAGCATTTAGTTTGGGATAT
TCTCAGTCTGAGGAATCTCCGAGACATCCAGTAACAAAAT
TAGGGAGTTGACACACCTCCTGTCCTCTGATTTCTCCACA
CCCTGAATTCTCTATCACAGGAATAAAGCAATCTGACAAG
CTAATCCCCACTGAGGTAGAATTAAGATTTAAAGGTTTAA
CATGTGACTCCCTCCCTTAGGAATTGTATTTTCATTTAAC
AAAAGGGTACCACTTAGCCAATCTTAATCAAAAGAATGAC
TGTCTTACAGCAAAATCCAGGCAATTTGGGGGAGATATTT
TCAGGTAGGGAAATCCTCCCGGCACCCCTCAAATCACATC
ACAGAAGCTACAGCTAAAAACTCTGTCAGTAAACAGCCTT
CTCTGTTGAAATTTCACCTTCATTCCAAAGAACCCAATCC
ACACCAGAGACAAAGGGATCTTCCTACTGGGCAGGATTCT
GGTCTCTTAGCGAGGGGTGGTAGGACACCGGATGTCACGG
ACTCTGGGGTCACCGAGTTCAAGTCCTGGCTCCGCCATTT
ACTCGCTGTGTCACCTTGGGAGCTACTTAACCTTTCTAAG
AATCGTGGAGAATCGTTGGAGAATCTTGAATCTCCACTTT
CATTCTCCCCACCTCCACCATTTACCTCAGTGTCTTTCAA
CACCCAATTCACTTAGAGAAGCCTAATTTTCTTCCTGCTC
ATGCACCATTAGCTGCTCTGACAACTTTAGGTGATGTAAA
GCCACCCTTTTAGGCACGGGCTGTGCCCGCGGTCCTCGGC
AGGGGGCAGCACCGGGCAGCGAGAGGCGACGCCGGGGCTC
CCCGGGAAAGCGCGGGGGTCGGGCGGGGAGGACCGCAGAG
GGGGCGTTTGAATTCCGACTGCCGCTGACAAAGGGCCCGT
TTTACCCCTTGTGGGTCTGACGCAGGCTCCCAGGGAGTCG
GGTCTTTGGTAAACAAGGCAGCAGGGAGTGGTTTTCTGAA
AGCACCCCGACCACAGCAAGCCCAGCCGGGTGGTTCCAGA
CCCACCCTGGGACACTGTTCCCTTACAGATAGCACCGATC
CAGAAGCAAAAGGCTGCTCCTCCTCCCCGACCCACCGGGC
TCTTCTTGCAGAGCCGCCCCCACCCCAACGAAGTAGTAAG
AGAGAGTCCTTGGCAAGGACGAGAGGGGGAGCTTAAACCG
CCCCCTATAAGCGGGTTTTCTTAGAGTTTTCCACACATTC
AGCCCCGTGGGGGAGTCCTGGAGGAGACAAAAGAAATGAA
GAGACGCATATGCAGATTCTAAGAAGCTATTAATATGGTT
GAAAGGACGCGCAGATGTGAAACCGGAGCAAGGTCCAGGG
ATACACACCATCACGTGCTCTGTTTTGGATAAAGCATGGC
GGGTCCACCTTCCCAAAGTCCCAGGATACACCGTCAGACC
TGGAATGATTTTCTATGATTTGTGGATTTGTTTACATGGG
AAAACAAAGGGGCAGAATGCTTAAAACCAATCAAGACTGC
CCTGAACATCCAGAATATGGAATCACCGTAGGAGTACTGG
GAGCTGTGGGGAATTGAGGAAGGGAGCTATAAATGAAGGT
GGCATTAGATGGCCTGTAGGGGCCAGCGGACTTGGTCACT
CCTGAGAGGGCCTCAGGCCTCTGTGCCACTGACAGACACT
CGTCACCCACTCTCCTATTGACTTTGGCTGGGGAGGGGAA
CCGCTATGTCACTGTGACATCACCACCTTCCAGGAATCAC
TGAGTCAGCTTCAGCTGCGGGAGGCCTGAGGCAGGACCCA
CTCACTTCCTCCCAGCAGAAGGCAAGGGGGAAGGGGGTGC
TCTGGGCAGAGCTTTGGGCCTGTTTTTCACCACCCTCTGC
CAGTACTCAGGGCAGCCAGGACCTGACCCAGAGCAGGCCA
GCTTTGCAAGAGACAGACATCAGTGTGGCACCAACTGGCC
CACTCGCACCCACGCTGTCACGCCACAGGAGCGAGCTCCC
AGTGGAGAAGCCCACTGGCTGAGGGTTGAAAGGCAAGTGT
CCCTGCGAGAGGTTGCACCTTTAGCTTTATCAATCCTTTA
TACCTCCTCACGAACAAGGTGAGCTGTTTCTGAGGAGAGG
CTATGTGACAGAGGAATTAGGAAGCTAAAGTAAGAGGGAA
TGGGACAGTGGGGAACAAGTGCGGAAGCTGAGGTGGGGAA
GGCTAAAGAAAACCTGTGCCCACTTCACAGCTGAAGGTTG
CTCCAGATCTGGCATCACCTGCAGACAGTCACGGGAGAAG
GCAGATTTGTCCAGGCCCACTCTTTTCGCAAAAGACTGTG
AGCACCTATACAGCTCGACTCATCCCCCGGCCAGAAGGCC
AGAAGCTGGGGTACAGGGCCAGAGGGTGTCTGCTGGTGGC
CCTAAGCGGGTAACTTCCTCCTGCCCCTCCCCGAAGCATA
GTCATAGTTACCGCCCCTTCCCACGTCAGACCCCTCCCTT
CTCTGTTAAGAGGATTCACTCCAGAATCTGTCCACACCAC
ATCAGCATCTGTTTCATCTTTTCATTAAACTCAATGTTGC
CTTTGCTCTGTAAACTGATCTTATGAAAAATAAAATTAAC
CAGTAGGCAGTAATGCAATCTTATAGCATGGCAAAGGTCC
TATACTCCTTCTCTCCCCCACTAACACATACACACACACA
CACACACAAACACACACACACACACAATCTGCCATGTTTT
AGCCTTTTATTATATTGATTCACTTAATGCCAGCGGAACC
CTGCTAGGTAAATATCTCCATCTCATAGACGAGAACACTG
AGATTCAGAAAGGAAAAGGAAGTTCTCCAGGGCACACTGC
TAGTAAGTGTCAGAGCCGGTCTCAGAAGCCAGGTCTGTCT
GTCTCCAAGGAGCTGGGATCTTTCCACTCGGGTGCTCTGA
CTCAAAATAAGAGCCTCCTCTGCCTCTGAGTCAGAAATTA
CAAAATTAGAATTTCATTCAGCGATTCACAAACCCTTAAG
GTTGGAAGAAATTTTGAAGGTTGTCTAGGTCCATGACCCA
GGCAGACATCTGAATCTCCTGCATAGTGTCCTGGCTTCTG
CTTTGGTGTCCTTGGGTGCACCAAGTTCAGGAAGTGTCCT
GGTTCAGCCCATGCCAGTTTAGAATTATCAGATAGTTCTT
TTGGGTTTGCAGCTGAACTCTCTCCAGCTATTACATCCAT
GCATTAGGTTTGCTCGTGGGAACATACAGAACCCAAGCAG
TGTGTCACCCCTGAATTCTCTCCCTCCAAACCACATGTTC
TCAATTCCTTTCGACCTACTCTTATGTGGAGGTTTCTTAC
CACTTTCCTCTATATGGGGTCTGGTTTGTCTGTTCAATCT
CAAAGTGAGACCCCAGCCTGACTATAATCCTCCAGAAGTG
AGCTGACCAGCCCAGAGAAGAGTGGGACCAGATCCCACTG
ATAAGACTATAACCTAGGCATTTATTTCACAGATCTTAAT
ATGCTGGGGACTCATTTTGACCTTATCATGAATGAAAACC
CTTACCTTTCCCATGTGCTGTCCCTGAGCCACATTCTCTC
TCACACCTTGTCCAGCTGGGTTTGGGGTGCTCATGACCTG
TTCTCTCCATGTAGGCAATGTCCAACAAATGCTCCTGTAC
AGTCTGGCCAGCCCTCTGCTGCCTGGGCCCCTCCTCAGTG
CTCCCCAGCTCTGCTGACCCACCAGGGCTCAGCCACATCC
TCCCTCTGGCCTCAGCTCTGGTTGGCCCAGGACAAACATC
TAAAAGAACTCACTTCTTTTGCCTCCTGTCCCCATGCATT
CTTCTCCCCTTACCACCCAGTCCTTCATGCATCCTGGATC
CTGTTTCCCCCAGATCTCTACTTGACTCTTCATAAATATA
CCCCTAAGATATCTTTTGGGTTCTGCTTTACTCATTAGTC
ATCCCACCTTGTGGCATGAAGGTCACACCCCCAAAGGTGT
GCTGGCATCTCACTACACTGTGTTTTCAACACAGGCGTTA
ACATACTTAAAACCAATTAAACTGTGATTATTTTCACCCC
AGCCACATTACTCAAAATCCACTTAATATGGTGGGAAAGT
GGGGTTTGTTGTTTGAGTTTAAGCCACATATCCCAATTTG
TTATAAGCATAGATGCAACAGGGTCTAAGCAGTGGCTATA
CCTCCCTCATGCCCTCCTGGAAGCATTAGCTGCTATACCA
CTCCCCTCTTGGACACTGACCCCCCAGGGTCTGTGCTTCT
AAAGCTAGCTCATCCTCACCAAACCCAGCAGGTGCCCTCC
AACCATTAAGGCCTTCACACAACACTGCCTTGTCCTGCAC
CTTGAGCCAGTCACCAATCAGCAGGATTCTGTGACTCTAT
GCAACATCCACCTCCCAAAATCCCTTCCCACTCCATAAAA
TTTCCCTACCGTGGGAGCATTTTTTCATTCAATCTTCTAA
TGTGCCTTTTATTTTTTTTAAGACAGAGTCTTACTCTGTC
GCCCTAGCGACTAGAGTGCAGTGGCATCACCATAGCTCAC
TGCAACCTCAAACTCCTGGGCTCAAGTGATCCTCCTGCCT
CAGCCTCCCTAGTAGCTGGGACTACAGGCACGTGCCACCA
CGCCCCGGTGATTTTTCTATTTTTTGTAGAGATGAGGGTT
TCCCTGTGTTGCTCGGGCTGGTCTAAACTCCTGGCCTCAA
GCAATCCTTCTGCCTCGGCCTCCCAAAGAGCTAGCATTAC
CAGCGTGAGCCACTGTGCCCGGCCACCTAATGTGCTTTAA
ATTCATTCATTCATTCCACATTTACGAACAGCTTCTCTGT
CAGACACTGTTCTGGACACTACAGCTAGAGCAATTAACAG
GTTTTCAAAATTATGTTCTGATGGAGGAGATGCACAGCAT
GCGAGGGCATGTGTAAGCAAATGACAGCACTGCACACTGT
GACAACGCTCTTCAAGGAAATAAATAGGGTCATGTAAGAG
AGCAGAGGGAGGCCGCTTTAGAAAGGGAGATCACGGAAGA
CTCCTCTGGGCAGGGGCTGAGATTTATACTGCACCCGCCA
GGGGAGAAGAGGCAGTGAAGAGGAAAAGCCAGGGCAAGAG
CCCAGAGCCGGGACAAGCGGGGTACCTTCAGGCGCCCAGG
GGTGACGTGGTAGCTGCGGCAGAGAAAGGAGGCGAGAGGC
AGGAGGAGTAGAGGCCCAGGTAAGGGTCAGAGCTGGGCTT
CACATCCAGGGCCGGGAAGTGGCACGGACCACTGGAACAT
TTCCAGGCTTGCTCTGGCGCCTGAGTGGAGAATGAAACTG
GGCGTTGGGGCGGGGTGGGCATGGGGAATAGAGAGGCCTG
TTGGGCTATCGCCCTTGTCTGGGTGAGAAGTGAGGACTAG
GGATTGGTACCAAAGATGGAAGGCAATGGAAGGATCCAGA
CACAACCTGAAGGGAGGTACATTTTGGAGGCAGGACTAAC
CATTGTCATATTGTTGTCCGATGCTAGGAAAGTGCATGAA
GGGGCATCCCACCCCACAAATCAGAGACAGACTGGGGTGA
GAAAGGGATGGCACTCACAGAGGCCCAGGAGCTGTTCAAG
GTGTAGGTGTGCTGTCTGCTTGTGTGTTTGGGGGGGGTGT
CTGTGATGTAGGTGTCTCTGTGTATATGTCTTTGTGTATG
TGTATGTCTGGGGGGGCGTGTCTGTGTGTCTGTGTGTTGT
CTGTATGTGTGGTGTATCTCTGCCTGCGTGTGTCTGTGTT
TACGTGTTTACGTGTCTGAGTCTATGTGTCTCTGGGTCTG
TGTGTCTGTGTATGTCTCTGTGTGTGGGGTGTGTGTGTCT
GCACACACGTGAACACAGGATTGGGAGGAGGACTGAAAGC
CTTCCAGAAAGATCCAGTAGGGGTGGGGGTGGGAAGAGGC
CAAGGCCTTAGCAAATACTGAGACCCTGAAAATTAAAAGA
AGCTGTGCTTGTGGCCATGACATCAGTGCTCCCCTCGTGA
AATATCCAATGGGGCATTTCCCGGTCATAACAAAGGAATG
GTGAAAATTAACTGCACATCACAGCTGAATTGCTTTCTCC
TATTGCTTTCTCATAAATATGAAGTTTGAGCTATGGGTGG
GCATTTCTAGGCTAGCTTCAGAACTTTGCCTCCATTTGTA
ATAGTAATTCTGCGAGGGAAGGGGTTCCAACTTCCTAACA
AGTGATCTATAAATAAACCCTGGGAGCAAAACTCAGAAGT
AAGTTACTCTGCCTCACCCGACTGGAGGAGGAGGACAGTT
CCCTTTTTTGCAGATCACAAATCAGCTTTTTCTTACAAAT
CAGAATCTCTGCTGCTTACTCATGTTCAGCTTGTGGCCAA
CTATAACACTCTAGGATTTATTTTCTTCTGTAGTTTGGCC
CAGAAGGGTTTAAGCTGTTAGTTTTTGGCCGATTCTTTGT
AGTACAGCCCAGAGGAGCCATCACAGGAAGCATTTTTAAA
GGAGTCTTTTAAAGAAAGCTATACCTCCTTATGAGCAAAG
GCTAAAGAAAGTATATTATCTGGAGTCCAGGGTGAAAACA
ATTCAGTTTTTAAGACCTATAAAGATAACCCAAGATCTCT
CAGCCCCTGCCAATATGAGTCAGAACAACAATAGGAACTA
ATATTTGGCTCTAAGCCACAACACACTGGTTCCCCCCACC
CCCCAAAACCCCTCCCAGGATTTCTGGATGTTCCCAGAAG
GGCTCTCGAGGTCTCCAGAGAGGATACAGATGCAGGCTCC
AGTGACGACTGGTGGCATGACCCTCACTTTCCTGGTCTGT
AAACTGCAAAATGTAAAATCTGAAAAGCACCTCATGGTGT
TGTTCTAAGGGTCAAATGATCTAATACATATAAAGGACCT
AAGCATGGTGCCAGGCATCTAGTAAGTGTTGAATAAATGC
TACCCACCACTGCCACCACCATCATCTCCTCATCAATACC
CATCCCTGCTCCCCCACAGCAGGTCTCTTCTCCCCTCCCT
GGCTCAGGTGTCCTCAGGATCCAGTCACCTCTCCCAAGGA
TCTCCTCGGTCTTCATGCAAGTGGGCTCCCGGCCAGCCTG
CCCCACTAAACATGCCCAGGCATGTCTCCCTTGCCCATGG
CCTCCTGCTGGACTGCTGCCACATGAATGCAGACACCCAG
GAGCACACAGGCAGAAACACCACTCACTAGCAATCTTGCT
GCTGTCTGTCCCTGCTGCCCCTCTGCAGGGAACAGCCACC
CCCAAGCTCCCAAGCTAGGAGACCAAGGCTCTAACAAAAT
TAGCTTCTGGCCAGGGTGGTGATTTAAAGCATGAGCCTTC
CCAAGAATCTCTGAAATTGTCAGAGGGCTCTCAGGAGAGG
TCAATGGTGAAAGCCAAAGACAAACACTTAGGATAAAATC
AGGCAAATTGGAAAACGTAGCTGGGGCACAAGGACACTTG
TGTGGGGAAGACAGAGGAAAGATAGGGCTAGCACAGCAGC
TTCCCTGATTCCTACACTCCACCACCCACACAATGAAACT
CCAGCATTGTCAATACAAAGCCAGAAAAACATTTGACGTG
GCCTTCTCAAACCTCAGACTTAAATGCTGACTCTGTCATT
TGCAGGGTGACCTTTGACAAGTCTCTCATCTTCTGGGGGA
ACCACAATTTCCTCATTTTAAAACAAGGACAGCAGCCCAA
ATTGCATGTCCATCTGCAATTAGGCTCTTGCCGTATCTCA
CCTCAGCTGAGCTTATGAAGTCATCCTCCTTCCTGAGCGT
CTACTGTGTGGTCGGGGCTGTTAGGCCTGGGGAACAAAAG
CCAGAGGTTGCTGGAGGAGTCTTGCCTCATCATTCCCACC
CATGTATGTGGGCATGCTGTGTGGGTTGGGGACACAGGGA
ATGCACTTAATTCACCTCCTGGAGATGACACCTGAGCCTC
TTGAAGGACCACAGGGAGTTGAAGTAGAGAAAGTGGGGAG
GGAAATACAAGTGTGGGGTTTCTCATGGTAGAAGACATTG
CGAGTCCAGGTGTAGCAGGCATGAAGCTGGAGGATTAAGG
AGCTCTGACCAGAGCCTGTGGGAGGTGGCAGCGTCCCTTC
CAGGCCAGGAGCCACAGGAGCCCACCTGGGCTTTAGGGGC
AAGGTCATGCAGACTGCCCTCTGGGGATGGGGACCACTGC
AGAAATCTGGAGAGGCTCAGTGGCCAGCATAAGGTGGTGG
CAGCAGGGATGGAGAGAAGAGGAAGTGGAGGGAAGCCGGC
TCCCAAGAGGGAACGCCACTCTACTAGCTCAGACCCTCAG
CTTGCTCCTCAACCACTGGCTGAGACTCTTGCTCCCTTGA
ATAAGACCAGCATGTAATTAGCAAAACTCTGCAAACAAAC
CAGCCGTGAGTCATCAGTCCTCAACCCAGGCTGCATGTTA
GACTCATCCAGGGAACTTTTAAAGTGGCCAGTGCCCAAGC
CCTGCTCCAGACCCAGGAAATCAGAACCTCTGGGGGTGAG
GCCCAGATCGCTGCATGTTGTTAACGCTCCCAGGTGATTC
TACTGTAGCCAGGGTTGAGACCCCTGGGCAGGCATCTTTG
TTGCACACCTGGTTCTCTTAAGGGGATGATCTTTTTCCGG
TGCCTTAGTGGGGCGGGCACTCTCCTATCCGGGCCTTTGT
TCCTGCTGTTCCCATTGCTGAGAACAATAGGAACAGCACA
CCTTCCCACCTCTCCACCTTCTGGGAGCATTTCCTACTTA
ACCTCTGGTCTTAGCTGAGACATCCGTTCCTCTGGGAGAT
ACCCTCAAGTTCCCCACATCTGGGTCATGGGCCCCTCCTA
TGCTGCTCTTGCCTGTCTGTACCCCAAAACTCTTAGCTCC
TCGGGGTGGGAGGACTTTAGCTAATCTATCATTTATCTAA
CACAGAGTAGGCACTAAATACATACTTACAGGATGAAAAT
GTGAACGAATGAATCTTATTTGCATTATAATTTGCTTCTT
CCTAGAGTTCTACCTTCCCACTAAGAACTGGAATTAATCC
AAATCCAAATTTTGAGTTCACAAGGTTTTATCCTTATGCA
AGTGGAGTGTCTGGAAAAAGGATGAAAACTGGTGGCTGGA
GGGAACAGGAATAATCACCAGCCAGGATAGCTGTTCCTTT
CTCCTCTCCTGCAGAGGTAAAGCCAGCGATGGAAGTGGCC
TCCTCCCTCTCCCAGGCAGTGCCTTAGCCACAGCCCCTTG
AGCCAAAATGTCTTCCCCTGCCCTGTTGCCAGCCTCTGTA
CTCCTGCCACTGGTACCCAGGCAGGGCTCCTCACACCCCA
AGAGGCCTGGAGCTGCGGAAGGATGGGCGAGGTCTTCCCT
GGGAAAAATAGAGTAGGCCTTGCTGGGTCTGGGTGGAGGA
CTCACCCATCTAAGGAAATTCTTTATCTGTAACTTCCTTG
AAGGTGTGAGGGACCCACATCTGGAGGCCTTGCTTAGTTA
AGCCCCCGGCAGGCAGGGACTTCACAATTGTTGTGTCTGA
CCCTCAGCACCAGCTAGTGCCTGGGGCCCCTGCAGCTCCC
AGGGCATCCAAGGTTCTGGTGCCACTGGGAGGCACAAAAT
GTAAAACCAAGAATCCCAAATGGTGAGCTCAGCATCTCTG
GGGACAACAAAGAAACTGAACATGGTCAAGATGAAGTTTT
TGGGTTGATTTTAGGGAGCCTCTGTCGTTCACCAGGATGT
CCAGCCAACAGCTGACTCTTAACAAGGTTCAAAATCATAA
TCCACTCTCTCCTTCTCCTTCCCGTCCCCTCCCCCACCCA
AAGCACCTCCTCTCTGTGACTTTCCCATTTCTATAAATAA
CCCCACCATCCTCCCAGCCAGCATTTCAGTCATTTTTGAT
TCCTCCCAGCCCCCAACTCTCGCCCAGTCCTTCCCCTACC
CCCACCCAGTGTCCCTGTAGACACGGCCTCCTCCCTTCAC
CACAGTGGCCATCTACCTTAGCCCTGCCACTCTCTCTTCC
CCTGAGTTGCCCCCCTCAGGCCACTGCCAGGACAGCCCTG
ACTATGTGACATCCCTCATCAAAACTTTCATCAGACCCCA
CCCCTACTGAAGAAAAGACACCCTCCCCACAGTGGCGTTA
AGACTCCACAAAACAGCCCCAACTTGCCTCCCTGGCCTGA
CCTCCTTCCAAACGCCACTCCAAGTTCTGCACTCTGCCCC
AATCCCCAAGTGGGCCCTGTGCTTTGTGCCTGCTATTTTC
TCCAATTAGAAGAAAGGTCACCTTCCAAGCGTCAAGGTCC
TGCTCATTCTTCGGGGCCTTCTCCAGGCAGCCTTCCTGAC
TCCTCCCCAAGAGCATCCCCCACAGCCAGCACCTCCTTCC
ATGCACTCCCATCAGGCCCAGGGCCCTGCAGCTTCACCTT
TACTAGCTGTGTGGTGGTGGGAGAGTCCCTTAGCCCCTCT
GGGCCACAGTTTCCTCACTCATCCTTTTCAGAGTTGCTGT
GAGGACTAACTGTGACAACCTGCAGGACCATGCCCACCCA
GCACAATGTAAATGCTCAAAGATAGCAGTCGGTACAAGTC
ATCTCTAGCCCTTCCTCAGGTGGCTCGGCTGAGCCAGCTG
TGAGCCTACCTGCAGACGCACAGAAATGGACATCTCCCCA
GAGTCCTGCTCACTTTCAGCTGTCCGCTGACTGCGTCTGG
TGACCTCGCTCAGGATTTTCTGGGCAGCAGCCTGACCTTC
CTCAAGGTAAGCATGCCCCTCTGGCAGTGAGCACTTCCCC
CAGGGTCTGCCCCTCCTGGTGGCTCCTCACAGAGCCCATC
TGAGGCATGGTCCCCTCCAGAGCCAGCTGGGCTGGAACCA
TGACATGCACATCCATTTGAGGGCAGGATAGGCACCCCCC
ATCCCCACCACCAGAGCTGCAAAGTGCTTCCTAGAGCTGC
CAACCCATGATCTTCAAGTGACTTTAATGGTGGGAAAAAA
AAAAAAAACCCATGGCACTTGGTTGATGCTAAATGGACCT
ACATGCACTAAATCAATCACACTTAGCTTCATCACAGCCT
AATGTGCTCTCTCGGTGCCTCAGTAGGGAATTAGTTTAGC
AAAAATTTCCTGCTTCAAGGAGAAAGCTTCAAGGATAGCA
ACGGTGATTAGTCCCACTTTCCAGATGGGACAGGAAGACG
GACGCTGATAAAGCCTTATGCAGACAACAGGCAGACTCTG
GGAGGGCCAGAGGGCAAACCACACCTGGGGCCAGGGCGTG
GGATGGAGTGGGCACGGCCTGGAAGAACCCAGCAGAAGAG
GCGAATTAATTCTGAGTGGGCTCCGGGAACAGGCTTGTCT
TCAGGGAAAAGAGCCAGGGAAGGGATGCTTCCAGCCCAAG
GCCAGTTTGTATCGTCCTCAGCAGAGAAAATAGCCCATTT
GGTGTCCTCTGTGACTTCACTGACTGCAGAATGTGAGCCC
AAATGAAGATGGCACCAGAGAAACACAAAGCAGCGCTCTC
TGCTCCCTTATTATTTCTGTGCCTGTTTTACTCTCGTCAC
CTGGGGCCTGTGTGGAGGGGGAGGGATATTCTGCCACCTG
ACAAAGCCTGTACAATCCCGAGAGTCACTCTCTAATGCTC
TCAGGAATGCACACTTTTGCTCCCCAGGTGAACCACATCA
AAGGGGTATTTGTCAATCTGACTTTTTCTCCCCACCGCTA
GAGACCAGCCATGACATTCCTTTTCAAAAGTCTGCAGGCA
GTGGCAGTCCTCCCTGGGACCCCACCTGCACAGCTGCTGG
GCAGGGCCAGGCTGGCCCCAGGCTGCTCTGATGGAAAGTC
TGGGTGTCAGCACCGCCCCCCTCATGGCCTGGCCAGGGAA
GGGCCCCGAACCCCACATTCTCTCTTCCTCTTTCCCAGGA
CAGAAATACAGCAGCAACTCAAGCCACGGCACTTGGAGGG
ATTTCGTACACCTCTTCCTACTCCGTGACTTCGTTCTTTT
CTAAGTACTTTCGTTCCTTCTTCTGCACCATTCGCTTTTG
TGTTTCTGGCTTGCTCTCTCTTCCCCTGGGAGCTCTCCTA
TCCAGGCCCCCAGAGCACCCATTCCTCTGGGCTTTCTTCC
TCCCCACACCTTTCATGCCTCCGTCTCCCTTGAGCCTAGA
GTACCCTCGCCTCTTTCTCAGGCCATGCTCCATCCTGTCT
CAAACTCCTCCTTCTCCCCAAATCCAAAGAAAGCTGGCCA
GGAGAAGCTGTCAGGAGAGATCGCCTGTCTCCTCCCTCCT
CTCCCCCCAGGCACACAAAAGGGGACAGAGGCACCAGATG
GCCCACTGCTAACAGAGGGACTCAGGGAGGCTGCTGCCTG
CAGAGGCCCCTGTTGGGCCTTCCAGCTAGTCCAAGCTGCT
GCCCAGCCCAGCCGTCCAGCTGACAGAGGATGGGGCAAAG
GGCCAGCCACCTCAGCAAGAGGCCAGGAAGGAGTGTGCTC
ACCAGCTGAAAAGCAGAGGGTGTCACCACGTGTCTGAGCC
TCGAGCACCAGGGGCAAGGGCCTGATGGCCTGTGGACACT
GGGCTTTTCTAGGAGGGAGAAGAGGAGTGACCAGCAGTCT
ACTCTTTCTATGGAACAGGCTGTGCCAAGGAGGGCCTCAG
CAGTGGCTTGTCAGCTCCAACTCCCCTTACAAAAAAGAAG
ATTTAATGATGCAGTGTATTGTACACCATTTAGTCAGTAG
TTAGGTGAGTCAGGCGTTATGCTAAGTCATTTGCTATAAT
ACCCCTAATCCTTCAATAGTCCTGCAGGGTAAATATTTTG
ATTCCCATTGTGCAGACAAGGAAACTGAGATTCAGAGAGG
TTAAATGACTTGCCCTAAGCACCATAGCTAGAAAGCCAGT
TAACACAGTTTAAAATTTCTTTTCCAGTTAAGATTTCATA
AGTCCTAGTAAGGTAATGTTTCAATAGTAGGCACCTACAA
ATGCCCCACTAAGGCCTTCAGGAAAGCCACAGGTGGAAGC
TTCCAATCCTGGCTGCCCATTGCTCGTGGCTGTGTGGCTT
TTTTAAACATCAATCTTCAGTCCCCCCTCTGGAGGTTCTG
ACGTACACCAGCCTCTCCAGAGACCCTTGTGTAGGAGCAG
GAGCTGTGGAACTGGGCAGATTCTACCAGTCACATGACAT
GGGAAAAGATACTTTTATCCCTCAGAGCCTCAGTTTCCTA
GTATAAAAAATGGAGATAATGTTTACTTCACCCACGTGTC
ATGAGTACTATAGGGTGCTTGATAGTGCCAGGAATACCAT
AGGTGCTCTGCTGGTGTCAGCTCCCCTCTCTTCCCCTCAG
AAACCTGAGGTTCCAGAATCCATATTTCAGAGAGCTAAAA
AGGAAAGGGGTGTAGCCCATGAATACTGCTCCTGTTACAA
TGATCTTTGATTCAGGCCTTAATAAAAGTCCAGGCACCCT
GCCCCAGGGTCAGCTAGCTCCGACAGAGCAGCAGGACAGA
CTCTACAACAAGCCAGCATAGGACAGGGGATTTCCACGGG
TGGGACCTCTCCTCTCAGAACTTTCATGAAAAGGGCTCTA
AAACTGACCTATTCCACCTACAAAAGGTCACTATCCAGGC
TTGCTGGAGTTTCTGGAGTCCTATCAGTTCATCAAACTGT
TCCCCAGCCTTCCACCCTTCATCCACCAAAGCACGTATGT
CCAGAGCCAACTACACTAGCTGCCCCTCTGGACAGCGACA
GGCCCACCCCCAGGTTTAGGCCCTGCCCTGTCCAGCCACC
ATCCGCCCCTCAGGCCACTCTCTCCCACCAGCCCTAGGCA
TCTTCCAGCCCCCATCTGAATCCCACTTCCTCAATTTGAA
AGGCAATGAATGGTCTCCAGATACACCCTTCACTGTTAAC
TCAGAGTTGACTTTGAGTTACTTTGAGGGTGGGCCTACTC
CCAGTAGCCTGGATGAGAATCTTTCCTTTTCACCATTTCA
ATAGAGGAGAAGTGGGTTCCAGGAAATGCCTGGAATGCTG
AGCTACCTCTCTAGAGTACACTCAAGCCTACATTCATTCT
AGCAAGGAGCAAGGTGGAGGCCCTGTCATGAAGGCCCCAT
GCTGGGCACCTTCACCTTCTCCACCTCCCCCTCCTGAGCA
ATTGGGAGGCAGGTGCTGTCATCAGCATCTTATAGATGAG
GAGACTGAAACATCAGGCCATTTATACAAGCTCCCACAGC
TGCTGAGTGGCGGACTCAGGCTTCAATCCCAGGAGGTCCC
AGACTAGGATATTTTCCACTCCATTGTGACTGCCTCTAAA
ATCTATCTCGAATCTATTTCTCTCCCTTTTTGTTGCCCCT
ATCCAAGGGGGCACCATCCAAGCCACCACTTGCTGCTCAC
CTAGGTTACTAGAGCAGCCACCTAAGTGGTACCTCCTTCC
CATTCTTGGTCCCTACCATCCATTTTCCACATGGCCAGGG
AGGCCCTTTTCATGAAGCAACCTTGTTACTCCCCTATTGC
GGGTAGAATAAACTCAAACTCCTTACCATGGCATGTAAGG
CCTCCACGACCCAGCCCTCACCTCACCCTCCCTCCTCGTT
GGGTGCCTCACCTCCCCTGAGCCCCCACACGCTGTCTTCT
CTCCATCCCTCAAGACTTTTCCTACAGTGGCATCTTCGCA
CTTCATGTTTCTTCTCCTCTCCTCTTGTCACTCTGTGTAT
TACCCCATTTTATGTTCCTCATAGCATTTATAACTATCTG
AAAGTATATGGCAGTACTTATTTACTTCTTAGGTGTTGTT
TGTTTGTTTTGTCTGTCTCCATTGACCAATGTATGCTTTA
CAAGATAATTTTGTCCTGTTCCCCATGACGTCCCTCATGC
CGGGGACAGCACCTGGCCAATAGTAGGTACTTGATAATTA
TCCCCTGGACGAGTGAATGAATGCCCAGGAGACCTCAGAG
GTGATGGGCTGAAAGGCATCAGAGGAGCGGGAGGCCGGGG
CAGTTCCACCTGCAGTAGAGAAGTGGCCCTGCTGAGCCGC
ACGCCAGCCAAGCGAGAGCACACGTCCAGGCTGGGACACA
AGGAGGATGGTCAGTGTTTGGCCAAGGAGGGGGAACTATT
TGGAAATTGGGAGGGTAAAGAAAGGAGAATAGAAATGTTG
GGTTTGTGGTCGTGGTTGTTATTTTTTAAGACCACTCAAG
GGGGTTTTTCTGCAGTGGCTCCTCAACATGAGCAAACACC
ACAACTTCTAGAAAATAGAGGAACCAGAAAAGTGGAGAGA
GCTAAACGTTGTGGGCTAAAATGGAAGAGGTTCCCGGAGT
TCGATCTCATGTGTGGGTTTACATGACCCCCAAGGAGGCC
TCCTCCAGAAGAAAAGAAAAGAGGAGGAGGAGGAAGAGGG
AGAGGGGGAGGGGGAGAAACAGCAGTGCAGGCAAGGCAGC
CCGGCGACCACACGTGGGAGTAGCCCATCGACAGAAGACC
TTCACCGCGAAGGTCACATAGAGAAGTCTCTGCCCATGTT
CAAAGCATGCACCCTGACCTGGGAGACACTGGTATGGAAA
GGCTGAGAGGATGGAGGTTAGAAAGCATCCAGCAGCGTTG
TGAAAACTCCCAAGTCCCTCCTTGGCCATCCCTCCAGCCC
GGGCTGAGCCCTTCCTGTTCTGACACCAGCACTTGGCTAG
GCTTCTCCTGCCCAGACTGTGTCTGTGAGGCACTCAGTGC
CTCAGGAGGAACGGGGTGGGTCTCTTTGGAGCACCAATTT
TACTTGTTTATTTGGTAGGAGGCATTGTTTGTATTAAACA
AACAAGGATTTTGTTTTTCCATAGATGTTAATTGTTTGTG
AATTTTTTAGATAAAATGTGGGTCTTTCATAAATTTCACA
GCTGGAGTAATTGCTATAAACAGCCCAAGGAGCATTTACT
CTCTCCTGTTGTTCAGAGGTACTAGGGAGAGTGGCATAGT
GTTAGGTGCACGGGCTATGGGGCTGGACTGCCCAAGTTTG
AATGCAGGCTCTGCCTGTGTGGCCTTGGACAAGTTACTTA
ACCACTCTCTGCCTCGGTTTCCACATCTGTAAAGCTGGGC
AGATAGTAACAGCACCTACCTCATAGAACTAGCTGAGTTC
ATGCGTTTAAGGTGCTTAGAACAGTGCCTGGCACGTGGTG
AACACTAGGTAAGTGTCAGCTTTCTTATTGCTCTGGTGGG
CAGGTTGAGAAGGCCCATGACAGCTGTCAGAGACCACGAC
ACTCCATCACATGCCACCTCAAGCTACCTTTTTCCCCAGC
AAAAGCACTGGTGACACTGAGGGGTCTGGACTGTAATCTG
GCTCCTGGGTATGACTGATGAGGTGCAGGCACAGGCAGCT
GTCCCCCACATACAGCGCCCCCTCCAGAGAGCTGGTGAGT
GCTGGGCTCTCACTTCAGGCCTCTGGCCCATGCCGCTTCC
CCTACCTGGAAGGTAATTTCCAGCTGTTTCCCATCACTGT
CTTCTGCTGGCCTACCAATCCCTCCCACCCTCAGCACCAG
AGCTGGGAATAAGAGCGTAATATTTAAAGGGGCAATCACT
CCCAGGGTTGTGCAAGTGGTCAGGACTCAGTTCGGCTGCC
ACCTCCTCCAAGAAGCCCTTCCTGAACCCCATTCATCCAT
GTCTTACTGATGTCCCTCACTGCTCTCACCTCCAATCAAA
GGCCATTATAACTACCTGTCACCCTGTCTTGCTGCCCCAT
TGTGTGTGAGCTCCCTGCCAGGGCACATATCCTCATCCTT
TTTCTACCTGCAGAGCCTCAAACTTGCTGAGCACAAAGAA
GGTGCCCAATAAATGTTTGGTGAATAAATGTTGATTGAAT
CATTCTCAAGGGGAACCCAAAGCCCGGCAAAAGTACAATA
ATATGTTAATCAACCAGGTGGGGTAATAAGACTAGAAAAG
AGGGCTGAGGAAGGGAGAGGAGAAGGGCAGAGTGGCAGGG
GCACTTGGAATGGCTTATGGTAGAAACGGCCCTGACCTTA
GGGGACAGATGCCTGAGAAAGAGGGAAAAATCCTCCTTCC
TGAAAAATCTGCTATTCTGGAATTCACCCAATCATTCCTT
CATTCATGCACAGTCCTGTAATGAGCACCAGCTGGCGCCA
GGCACTCTGCTGACAGAGACCGGGGACGGGCAGGGCCCTT
CTCCAGGCTTCTGGGAGAACCCACGGGCCCAGCTCTGCCT
CTGCTGCTCTCCACGCTGATTATGGGCCACCGGGACATGA
GCCCAGCATGTCTGATCCTGGCACATTGAGTCACAGTGAT
CTCAGCCCTCAGGCCAGTTTGTGATGAGCCTACTGCAGAA
ATTGTGCTTCAGGAGAGACGCAGTGAGGTGTGACAGAAGC
ACGCCACAAGAATCAGGAGGTCAAGTTGTGGGGTCCTGGA
CATCATGATCCTCTTGTGTCTGGTCCTCTATCCCTTGTCC
CCTCCCTCATGGCAGTCCTGACAGGCCCCCAAATGGCCAA
AAATAATCCCCACACTGGATAACCTTCCTCTAACTAGGAG
AGGCAATAGGAACCAATGGAAAGAGCAGAGAATTTGCCTG
AATTTGAACACCGAGTGTGGCACATAACTGCTGAGTGACT
GTGGTTATGCCGTTTAGGCTCTCTGTGCCTCAGTCCCAGC
GTTGTTTATATGACATGACATACTCACAGGTCCAGCACAG
CCCATAGTAGGCTTCGACAAATGCTAACTCTGTTACTTCG
AATAATGAATTATACAATGTATAAACACAGTTTTATAAAA
TTTCTTCTTGTAATTGGTATGTTGCAGTGTCTTCTCCACT
TAAAACACTATTTTCTAAGGCTATTAGGTAATGACTATAA
TTGTCAAGCATCAATAGTTCCCCTTGGTCAGAAGAGACCC
CAAGCTCTGTTCTGGGGACAGGTTGTGTAAGGGAGGAGCA
GTAACTCCACCTGGGGTATCTGGAAATGCTAACAAAAAGG
GGCAAAGCCTGGGTTAGGTCAGAAGACATAAATATATAGG
AGTTGGGGAGGGGAGTGGAGACGAGTGAGAACAAGGGCAG
TCCAGAGTGAAAGCACAGCTTGAGCAAAGCTTGTGCGGTG
GGGAGCGTGGGGCACACTCCAGGAACCACAAACAGGTCAT
GTGCCTGGGGAAGGGAGTGCATGTGAAGATTGGACAGAAG
ATGCAAATGATCAGGTTCCAGCCCAAAGGGCCCTTCATTG
AAAACAATGGGTTTGCATTTATCTTGACTGTGGCAGAGAG
GCACTCTGCAGCAGCAGGTTGGAGGGCAGAGGGTGGGGAA
GGCTCCAGGCGGGCAGACCAATCTAGAGGCCAGTGTGATG
ACCAGCTAAGAAATGATTAGAGCCTGGATAGGACAGTGAC
CCAAGAAGGGAGAAGAAGAAACAGATTCAAGAGATGTTTA
GGTGGTAAGAAAAACAGACGTAGAAAGAAAGAATGAGAGA
AAGGGAGGCATTTAGGAAAACTTCAATGTCCACCTTCCAG
GCAGCTGCACTGATGGCTATTTATTGAGACAGGGAACCCA
GGAGGAGTTGAGAACAGCGAACTTGGTTTTAGATTGGATG
GGTTTGAAGGACATTTGAAGGACATCTAAGTGGTATCCAA
TAGAATTTGCAGGCAGGACTGAGTTCAAACCTGAATCTGG
TGAATAGTCACTGTGTACTCCTAGGCCTCCAAAGTTCTGT
TTTCTCATCTGTAAAATGAGGCTGATACCTACTTCATAGA
ATTATTGAGAGAATGTGGACTAAATAAGATAGCCTAGGGA
AAGCACCAAGCCCCATGGCTGGCACATGGTTGGAACTCCA
TGAATATTGGTTGAATCTGAAGGTGACCATGATCATCAAT
GTTTTTTGGTGAAGTGTCATCACTAAGAGTGTGTGGGCAG
CTCAGTTCTTTTCATCCCGGGCTCCTCAGGGCAGTTCTGG
CTAGGTGGAGAGGACTGTGGTCAGTGTTGCCAGGTGACCA
GCTGCTGAGAAGGGAGTTCTTCCTGTCCACCTCCTCAGCT
CCCACACCAGGGACGTGCCTCACCTCTTCCAACTCCCCTG
CAGCGCCCTGCCCAACAGGATTCCAAAGATTAGGAGAACC
TCCCTAGCCTGACTCAGGCAAACTGAGCACCCTGTTTCTG
ACAAGCAGGCGCCCTGAGGCAAATCTTGCTCTGGGAAGTT
AAACAGGTTTTTATCACCTCCACTTTAGGACAAAGCCTTA
ACCTCTAGCTGCTGTGAGCAGCTCATTCCCAGGAAGAAAA
ATGACCTCTAATTGCAGTAGTGCATGTGACACCTCCCTGG
CTAGACCGTGAGCTCCCTGAAGGCAGGAGCTGGGTCTTCA
TTTCCCTCCTGGCCTCTAGCACCTGCTTATCCTAGTATAT
GGCCAAGGAAGTTCTGTTGAATGTTAATGCCTTTATGTTT
GGTTTCTGCTTCTGAGCTAGGATCTCCTACCAGGTAAGCA
GGGTTAGACGCACTCCTTAAAACTCAACAGGGAAATGTCA
CGCTGGGTCAAAGTTAACAGGATCCAGAGCCAATAGTCTC
TGCTGCTTCCTTCTTTTCCTTCCCAACCCTGTACCTGCCC
CAACCTATGATGCAGAGACTAAGTGTCTCAGGGGTAGAGT
CCCAAGTCATGCCTGAGGCAATGCATTAGGTCCTTTCTTA
GATAAGTTTTGGTTCATCAGCCCCCAAATTACATCTCCTA
CAGCAACAGATCAGAGCAGTTCCAAGAGCTTTCTCCTCCC
CTGGGGTCTCACGCACTGGTCTATGGAGTTCTAGAGTGGA
GCAGAAGACACTAGGGCCTTTTCCCTAACATACCCACAAG
TGCTTGCCACTAAAAACAAGCAAACTAACACAAACCCACC
TTCCTGGCCCTCTACGTCTTCTCTTTGGCTGGGTCACCTC
TTAGACATCTCTGGCCAGTACAAGGTGGATGCCCATGGGC
TGCTTCTCAGCCCAACCAGCTAAGGCAACAGCACAGCTAA
CTCAGCCCCATGCCTAAACAGTTATGGAATTCCAGCAGAA
GGGTTGTTCCCAGCCCCCCCTCCCCCACATTCCCTGGGCT
GGCTGAGTTCTTCACTCAGTTACTAGTTCAGCCTGTCCTT
GCATTTGGACCAGCCTCTGACCCTCCCAGGAGAGTAGTCA
GTTATCCAACATCTCCACTTGGAGAACAATTGATAAAGAC
TTCAGGGATTTGGGAGACCTAGGGAGATTTTCCTAAATGA
GAGCCCCCCTTCCAGCACAGACTCCCAGTTGCCTAGCAAC
TGCAGGAAGCAATCTGGGAAATCCAGAGTTTATTCCACAG
CCCCCTGTGCTGTGATGAGCTCGGTGTGACCCACCTAGGG
AGGAAGGCGCTGGAGCTGATAATTATCAGGGGTAACAACC
ATAATCCCAGACCTGCTATTACTGTGTTTACGGAGGAGCA
ATTGCTACAGAAGCTCACGCCACTGGCCTTTCCCAGGCCC
TCACCCTTCCCGCCCTGTGCTGACTAAGTAAGTAGAAATA
GCCTCCAGCCGTTCCCAGGAGTGGAAGCTACAGCCTCAGA
GAGCCCCAGGGTGCTCTGATACCGGTTCTGCCACTTAAGC
TGCTCCCCAAAGCTATGAGTGGCCCCCAAAGAGGAAGAAT
GTAAGTGAGGCTCAGGGCACACACCCTTGGCCTGGGTAAG
GGTAGAGGGTATCCAGTGGCAAGAGAACCACAGATGATGC
TCAGGGAGGTAGGGGAGCTGGTCTTGTTAAGGGGAGCTAG
GCTTTCTTTTTCTTTGTCCTTCCTGAAGCCAGTGGCCTCC
TCGAGGCCAGGCTAAGGATGAGGGATAGATGTAGAGTTGA
GAATGTTCCCCTTCCTCCTGCCCCCCACTATCCCTTCTGG
TCTCCAGAAGGAGACAGGTAGAATTTGAATATCCAATGTC
ATGAAGCCAAGGAGGAAGCTAGGACAGAAGTCTTTAAAGC
CAGCCTACTTGCTTCTCTCTCTTGGGAACTTCCTTGTTTA
TAAGCTGCCAACCTGAGCTTCATGGGTGGAAAAAACACCC
AGACTTTCAGCAAATTGTCTCTCTGAGAATGACATGTCAC
CTTTCCAGACAGCCTTCCAGCTCTGCCTTCTGTCTCCATC
CTGCAAGCCCTGCATCCCAGATCTAGCAGCAATACCCTGA
TGTGCCCCACCTCTTTTCTTTGGTTTCTCTCCCTCCATGA
GGCAAAGGCCAGAAAATCATGGAGCCTACCTGGGAATCAA
GACCATGAGGACCAGCTAATCAAAATCATGGACTCACAAG
ACTATGAAATCTTGGCATGACATTAGACATGAGCTAATCT
AACACCCCCATTTTACAGATGAGGAAACTGAGGCCCAGAG
AGGGAAAGTGGTTGATACATGATCACACTACTGGTTAGTG
GCAAAACTGAAATCAGAGCTCAGACATTCTGACTTCTACT
TAATTGTTATTTCCAACACACCAACCTTGATTCTGTTTTG
CACTTTGCATTCGGACCACAGAAACAGATTTTTTTTTTTT
AAATCTAGCATTGTGGGATTAGATACCAAACACTTTAATC
TTTTCAAAAAGTTTCTACAAGGGTCTTATCCTATTCTCAA
AGCATTATTTTCAGGTAAACAAAGTTGATACTATTACTCT
AGCTTTGGGAAACAGACATGAAAGAACTACCTTCAGTCAA
GATGTGTCAGAGTGGGTAGAAGAGTTCATGTTTCCTGACT
CCTTAGCCAGTGCTCCTTCTACTGCTCCCCGTACCTCCAT
AAATCGGGCATTGTCACTTAGAAGCACCCAGCTAACCAAA
TGATACTGTCACAGGTGCCCCTTCCAGAGAAGAGACCTGG
ACACACAGCCAGAACCACCACTGCATTTTAATGCTGACCT
AACACGCTTGCTCAAGCGAGTCACTGGTTCCTTGAGCTTC
ATCTTTGAGAAGCCATTTTCCCCTTTTCTTTCCTTCCTTC
TCTTTTTCTTTTCACTGCCCCTCTCTCTCAGCTTCTCCAT
GCCCCTGGGGGAAGAGCATTCCTACCTCTGCTGACTCCCA
CTTCCAGTTAGGAGAAACATTAGTAAGAAATGCTGGCTTG
GCCTCCCTGGATGCCTCTGCTGCAGTTGTTAGTGGGTGGG
CGCCTCTGGTGCCCTTTGAAAGCTGGAGGGTGTTCACCAG
GAAGCCTGGCTTGCTAGAGCCATTGCTGGCTGCCAGTCTT
GGCCTCTCTGCTCCGGACAAGGGTTTCTTTGCTCAGCTTC
TTGCAGACATTATGATAAAGCAGTGTGTCTCACACTTCAG
AGAGCATTGGAATCACTTGGAGGGCCTGATAAACACAGAT
TGCTGAGCCCCATTCTGAGAGTTTCTGATTCAGTATGTCT
TGGATAGGCCTGTATTTTGCATTTCAAGTTCCAGGGAGGT
ACTGACACTGCTGGTCCAGGAAGTACGCTTTGAGAACCAC
TGTGACAAAGGACAAACTCAGATAATCTGTGGACCATGGG
TCTGGAGTATGGGGATGATCAGAGAGTTGGAAAGGAGGGT
TGGGGATGAGAAGGAATTTGACTAAGTTTGACCAGCCACC
TACACCAGGTCCTCAAATAATGTCATTTTGTTCAGCATCA
TTTCTTTATATCATTGGTGAGAAAAAAAATCAATTCCCAG
CCAGGGCCACTGTCTCTGTGGAGTTTGCATGTTCTCCCCA
TGTCTGTGTAGGTTTTTCTCCAGGTACTCCAGTTTCCTCC
CACATCCCAAAGATGCACATGTTACGTGAATTGGTATGTC
TACACGGTACCAGTCTGGGTGAATGTGTGTGTGTGTGTGT
GTGTGTGTGTGTGTGTGTGTTGAATGTGCCCTGCAATGGA
ATGATATCCTGTCCAAGGTGGGTTTCCACCTTGCACACTG
AACTGCCAAATCGGACTCTGGCCACCCAAGACCCTGAAGT
GGAATAAGTGGATAAATAATTATTTTACTTGTTTTTATTA
CTTTCTTAAATGTAGGTATAGTTCACATTTATTTCAATGT
TTAATATTAGAGGTGTTTGGGGTCTTTATTTAGCAGTTTG
GTGATGTTTTTCTGACCAGAAATACATTGCTGGAACTTAA
CTCTTGTTTATATCAATCAGCCTATGGTAAAACTGGTTTG
TTATATGCCTTTTCGCTAAAAGTCGAGGTTTCCAAGAACC
CATCAACGGCGTTAAGTGAGGACTTACCGTACACTGAACT
TCTGCACGTGCAAGCAGCATGCACACGTGTGACTCTCTCG
ATGCTCGTCCCCAGATGAGTACAGGCCAAGAGATGAAAGT
TCCTGGCAATTTAGTTGAGGATTCGCTCACTGCCTGTCTC
CCCCTCAGTTTTCACTCTCCCTTTCCCCTCTGGGCAGCTA
CCCTCCAGAGAAAGTTCCCAGCTCTTTGGCTGGCTCTGCT
GCTGCTCTGCTCTGCCTCCACAGCCAGCAGCTGGCTCTGG
GGCAGGGAAGAGAGGTTGGGAGGGGGCTGCGGTAGCGTGG
GAGGAGGCAGCGTGGGAGGAGCCGGAGCCGTTAGTACACT
AAGCACACCTGACTACAAGGTGCAGTGACCCGACCGACCG
CAGTGCAGTAAGGAGCTCAGACAGCATGATTTGCCAGCCA
AGTGGGAGCTGGCCTTAGGCCACCCCCTAAAAAGGAAGGT
GCTAGTCAGGGACAGGGAGGAGGAGGGGCTACAGGCACAA
AGGCACAACTCCAGCTATGGCTGTGATCTACTGACGATTG
TCCCCCTCCCCTTCTGGGCTCCTTCAGAAGGCTCAGCCAG
GGCCAGATGTCTCCCAGATTTCTGAGAGGGCAGGAATCTT
GGGAAGTACAGGAGGATTCTCCGGGAGAGGGACGACCTCT
ATGGAGGGGGAGGCACCCAGCCATTCACCCTGGCCCCATC
TGTCCTCCTCATGGTCATCTTGGGGTGGTAGAGGCTACAG
AGAAGACAGAAGGAGAATCCCTCTGCAAACCAGTTAGTAC
GATTGTTCCCCAGCTGGCTGTTGAAACTGCTAGCGAGGGT
GGGAAGCAGAGGCCTTACTGCTCAAATGCCACAAAAGCTG
ACCCAGCCCTCCTGAGTCATTTCCCGAAGAGCTTCCCAGT
AGCCAATGGGCTTAATGTGCCCAGAACCTGCTTTACCTGT
AGGCTGAGGAGGCATACAGTGTATAAATAAAGGGGAAGCC
AGGCAGCTCCCCTGTCCCCAAATCCCTCTCTCATCTCCTA
TAGTAAGGCCAGAAATTGTACTCTTCATTTTTCTTGCTTT
GGGCCTTGAGCTATTTTGGACTGGGGAGCATGAAGATTTT
TCTCTGCAACAAAAGGATGCCATCTGGGAAAGGCCCTATG
GTTGAGAGGAAAGAAGCATGAGACAGAAAGAGAACTTGAG
AAGTCACCACCCCATCCGCCTCTGTGAAGACACCTCATAC
CAGGGTGCCACACGAGCATCTCAGACACACCACCCTTGGC
CCCTGTGAACATGTTTGGCTTCCTCCCTGCCTCCACATCC
TCCACACCCTCGCCTCTTCCCACTTCCCACTGTCAGGCAT
GTTGCAAGACTCCATTAACCAATGTTTACAGAATGCTCCA
AAGAAGAATGATCCAGTTACCAAATCCCTGAATCATCTGG
CCTAGTCACCCTTTGCTCCTCTGGTCTGGCTTTCCCGCCA
GAGCAGAGATCATGCTCAGCAACATTTGTTCCCAAGGCCT
CACCAGCCAGCAGGCCAAGCAGGCTTCCTAGACCTGCCTT
TTTACAACAACAGGCAGGAAGAAAAGAAAGAAACCTTTAG
TGAGTGCCTAATGTATGCAGGGACTGAATAAGACAGTCAC
ATATATTATATTATCGACTATTAAAAAACCTTGTGTGGTA
GGCATTATGATACTCATTTCTCAGCTGAGGAAACAGAAGC
AGAGAGGTTTTACCCAAAGACAGAACTAGTAAGTATCAGA
GCCAGGGGTGGAACTTGGTTGTCCTCACCTGAGTTCCCCC
AAATGCAGAGCCTGAGACAAAGGCTTATGTGTAAGCAGTG
TATTTGGGAATGTGATCCCAGGAGGCAGAAACAGGGAAGG
AGAGAGAACCAATACAGAGATTTGCTATGAAGCTGTCCAT
CACTAAGGGTTGACTGGTTAACCAATCCTATGGGACCATC
TGAGGAAACTTTGAAATGCACCTCAGGATGGTCCACCAGG
GGAAGAAAAGGGGAAGATATTTATCCACTGTTCCTGGTTC
CCCATTGGTCAAGAGTTGCCCACAAGGTACGAACTCCTCT
GTACTTCTGTGCACATGCACAAAGCTGGGGATCCTGCACA
GAATTGGCCACATCAGCAGAGGCTGGAAGAAGATTCCAGA
CAGAGAAGACTTGAAGCAGTGCATAAGGTCCCACCACAGC
TTCCCACCACACCATCCAAGTTACGCTGAGTAACTTACAC
AAGGTCACCAGGGCACTCAGGGGAAGAGCCAAATTCAAAT
CACAGCCCATGACTCCCATGCATTCATTCAACAAAAATTT
ACTGCAGGCCCACTATGCGCTAGACATTGGGGTTTAGCAG
TGAATGAAGAAGGCAAGATCCTCAATCTCATGGAGCTTAA
ATCCTAGTGGGAGTGGGGAGGACATGGACAATAAGCTACT
AAACAAACAAGCAAGTGCTGATTCCATAGCAGGCACCATG
CTAAACACTGGGAGACCCCAGAAGAAATTGCTTCCTTGTT
AGAGAGACAAAGGAGCACAGTACCACAGTCTAATATCGTT
AACTGCTGAGATTGGGTATATACACACTCTGGGAGAACAG
AGAAGGGACATCTTACTCCAGCCTGGAGAGCTGGGGACAT
CAGGAAAGGATCCCTGGGAAAGATGAGACATGAGCACTTT
TGAAGGCCTCATAGGATGAGCCAGGCATCTCTGCATTGGG
GGAAGGGAAGGATACGCTCCAGGGAGAGGGAACAGCATGG
GCAAAGACAGAGAATGAGAGTATACCATGCTCTGGAAAAC
TACAAATACATCAGTGTGATTAGAGGGTGCTATATATGCA
GGATGGTATCAAAAGATGAGGCAGGAAAGGTAGGCAGGGA
ACGGACCACAGAGACTTGAATACCTAATACTGGAGGATTT
GGATTTAATTCTGAAAGTGAAGGTGAGCTTCTTTTCATCC
TCTAAGCCTAATTAGCTCTTCAACATCTCAGCTAAGGATG
AAGATAAAACCAGTCTGACACAGAGGTTGGCAGATGGGGG
TGGGAAGCGCAGGGAGGCTCAGAGGAAAGGCCCAGTGGCC
TTGGAGTATCCAAGAATAGCTAGATCTGAGTTGTCCAGGT
TACAGGTCAATAACTCAGCTCTCAAAAATCGATGGTGCAC
AGTGGGCACAAGGGCTCACTCTTGCTCACTCTGACTAGTG
CAACAGGCTGAAGACTAGTTCCTCTGGGGCTGAAGAGTTC
ATCCTCTACCCGACCTCTTTCAGCTTCCAGCTTAGCCCCT
CTCCTCCACAGCCTTGCCCTTTGCAGGCAGAACGCCAGTA
GCTGCCTCCCAGGTATCTCGGTACTGAGGACCTTGAGTTC
AGGCAAGGTCCTGCTAGCCCTCACTTGGCTTGTGTACAGT
ACCTGCCAGAGCTTTTCAGCTGAACCCTACCAGCGAGAAC
TAACACCAGAAAAGCATCCAGCATCTGGCTGCCTCTCTCA
CAGAGGCCCATCACATCCATCATCTGGGCAGGAGAAGAGC
TTCCTGTAGCTCACAACCACATCCCACAATTCCCCTGCAG
AGACCTTGTCAAACTGAGCCCCTGGCTTCTGTTCATTCTT
CAGAGCAAAGAACCCTGAGATGATCTGAATGCAGACAAGA
GCAAAACTCCCAGAAGCAGCCTTCCTAGTCTCATATTCAA
GGTATAATGAAATCCCACTCCAGTACCCATTGACTTCAGA
GAGGTTCTCAGATGACTCAGGCCACAGTCACGGTCCACAG
GCCCTATTGTTCACATGCGGCTGATTACCTCGAGCCTCAG
ACCAGGGGCAGATCCAGAGTCCTTCAGCTCACCGGGGATG
AAGTGAATACAGCAAAGAAGGCTTCTAACCCTAGCCCTGG
TGTTTGGGTTTTTTTTCCCCTCCCTTGACCTGCCCCACCC
CCATCAAAATTCCCTGGTCCCAGATCCCATACCTTCAGGG
TCCTGGTCTGTGCTGGGTGACCCTTTTCTGTGCCTGCTGG
TCTGCTCCTTACAGCAGGCAGTGACCCATGGGTGCATCAA
CCCTGCACAGGCAGCATTTGCATTTCCACGTGTACATGCC
TCAAAACTACACCAGTGTCCCAAAAAATGCCACAGACTAG
TAGGAGACATGATTAGGGGTGTGTGATTGTCTTCCTCCCC
ACCCAAGACCCTTCAAATTACACCCATGTCCTTCCCAAGC
TACAAGAAATGATCCTCTGAAATGCAAAATGTCCTTCCCA
AGCTACAAGAAATGATCCTTCTGGGCATAAGATTCTGAGA
GTGTCCACGGCTGTGGTAAAGGGAGATTATTCCAGGACAC
ACAGACATAAACTAACAAAGTGGAGGTTTCCATGCCCAAG
GATGCTAAGGACTCTAATTAAACTGACTCCTGAGTTGCTC
CCTTAAACAGATAAGCCAATCGGAATCCTGGAGAGGGACC
TCTCCATTTCCCCGGACATACCCATCCTGCAGCGGTCACC
TCCATCTCCCAACCTCACTGCTCTCTCTGGCTTACAAGTC
CTGGGAGTCCCTACAGATACCTGGACTTTTCCTGAGGGGG
CTGCTAATGAGAATGGGGGCACTGAGCACTGGCCAGGGTA
GGAGTTCTTGAGGCTCAGCACGACTCTTCTTGCCAAAGAT
GGTAAAAGAGAGGTGGGCCCCAGAGCTGATTCCAGGCAGC
CCGAGTCGGAGATCTCATCATCTTTACCAGCCGCCATGGC
AAGCCCCCACTGGCTCCATCCGTAGGCTCCTGGTAAATCT
GTCTTCATAAGTCCAGGCTCTCTGACTGACACATCTCATC
TTTTAAAAGGACCAAGAGAGATTAAACCTCCCAGTCTCTT
CTTGGATCTCAGTGACAGATTTTTCTGATTCACCTCATTA
CCTCCTCCTCTAGGGGCCCAGTCATTTCCACCTCATTTTC
CTCCCAGTTCTCACTCCTGTCCCCATCCCAGCATATCCTG
ACAGGGTGGGCTCTATACTCACTATTTGCCCTTACAGACA
CAACCCCACACACTCTGCCTTTCTCTTGTTTCTGTCCGTC
TCCTACAGATCAAAGCCAGACAGTCCCAGGAAATCTTTGA
AACCAGCATCTCAGGAAGAAACAAATCACAGGGCAACAGT
GTAAGAGAATGCTGACCCTCAGTACTTTGACTGGGTAGTA
ATGGGGGACAGAACCACACATTCTAGCCTGGAACCCTTCC
TGTCTCACTTTACTCCAGTGTGAGGGGCCTCCACAAAGAT
CTTAAACCCCACTATTCACATCTCTGAATCTCCCACAGTG
TCTAGCAGAGCAGCACTGCACAGTACACATTCAATAAATA
TTTGATGAATAGAATCCTTAGTAAAGCTCAAGCTATTCAT
CACTCACTGCCTAGGATCATCAGTATATTTCAAAATTGCA
GAATCTTGGAGTTAGAAGAGACCATGGGGTCATCAGTCAT
CCAGCAGGAAAACACACTACAGAATTTCTGACAGGCGGAC
TTCTAGCCTAGGCTCCCTGACCATCCCCACAACTATGAAT
GCCTAAGGAAGCCAAGCCCCTCTCAAAGTTAAGATCTCTG
CTCATGAGAAAATCCTTTCTTCTATTCACCAGAAATCTGC
CCTCCCCACCTCTGCATCCCACACCCCCTCCACACAATGA
TCACAGAACTGTTCTTAGGGCTTGTGTTTTCCAGGAGAGT
GTACCCCAACTCAGTACCCTGAGTAAGTACCCAGGATAAA
CTGGCTTGCCAGTCGGTCTGTGGATTGAAGGGGATAGCAA
ATTCCCTCTAGAGCAAAACCGTCCACAGTGGAAATGAACC
AGTAGGAAAGGAAGCCAAGCCCCATAGCTCAGCTCATACT
TGTCCCAATTCCAAACAGCCAGGTGTCCACCCCTTCACGC
CTTCCTCCAGCAATAAGACAGCAACTTAAAACAAAAAACA
AAAGGTTCCTAGAGTCGTTGGACCCCCTTCCTGACCCCTA
CCCCTATCCCAGGCCCTCCAATATTACTAACACTCTCTCC
CCAAAGGACATGCTCACAGAGCACTGAGAAAAACAAAACC
CCACTCCCTCTGGCCTCTGCTCAGAGTGTTCAGGATACTG
CTAACTAACGTAGAAGATGGGAAGACAAACAGCAGGTTAA
TCTTGGACTAGGTTTCAGACAAAGGTCTTCAAAGCATGGG
TCAATTTCTTTCATTATAGGGCATTCAAGGAACAAGATGC
TGCCAATGGAACCAGAAACCTGTCTGGCAGTTTTCTAGGC
ATTTGGATATTAAGTGAATAGAGATGCAAAGATACATAAT
GCAAAACACATGAGAAACTTCTTTTAGCCTATAACCAAGC
ACCTTTGGTACTGGACCACAGGCCTAGAACGGACCAAAGT
ACTTCCTTGCCTGTGTTCCTGGGGCCTGCATTTGGCTGTA
AGCCTAGGCCAGAAAACAGGTGGAGGAAATACTGGATAGT
AATACTGATGAATATTTATTCCCTGAAAGGCTGAGTTTTA
AAGTCAATGGGTGAAAGGGACCAAGTAGAGGTGATGACAG
TGGCTGAGATGAGGTAGTGTAAGCAGGAGCTCTTTATAAA
CTATAAAGCCCTACGTACATGTGAAGTATTGTAAGAGCAA
ATTCACATGTAGAAGGTCCTCAGGAAATGTTAAATACATT
TTCCTTAAGTGAGGCATAGTTCTACCCTGGGGCTTTTTTT
TTTTTTTTTTTTTTTGAGAAAAAGCACGATAAAAGCTAAC
TCGTTGGACCTGAAAAGAAACAAAAGGAAATGGATACATT
AAACACGTAAAAGTGCTTACAATTTGCAGCATACATTAAA
CTCTGCCCGCCTCCCTTAAATATGTCCACCAAAACCTCTG
TCCCCTCCAGGCTCAGGCAGGGAGTCCCAGCTGGGGTTCT
GAGAGATGGCAGCAGAACCTTGGTTCTGGGATGGCCTTGG
GCTTGACTTTGCAGGGCTCAAAAGGAAAGAAGTTAAAACA
ATGAAGAGCCCTCCCACCGGATTCCACCTTCTTCTGTTGG
CCACTTCCTTCCTTCCCTCCTTTTTCCTTCCCTTCCTGCG
GGAGCTACTCTGCCCCACCTTCCTTCCTGGAGAGGAGGAC
CTGCCCTTTCCTCTTTTACAGCTGGTGCCAAGGGATGAAC
AATGTGATGGGGGGTGGGGGGAGTAGGGGTGAAGGGAGGC
TAGAGGCAGATGGTGTATGACACAAAGCAAGAGTGACCGA
GCAGAGACGGAGTAAGAGAGATGTTTAGTCCTCAAGTTGC
AGTTGAAGGGTCTCTGGCCAGTTCCCAGAAGTCTCCTTTT
CTTGAGCTCCCAAGCAAAGGGACCGCAAATGGCGGCAACA
GCAGCGGAACCCCCACAGCCCCACCCATAGTGCCCAAATG
ATGTGATTTCAGGTGGCAGAAAAAAAGGATGGTGTCAGCG
AGATACAAAGGGGACTCAACCTAGGTAGCCATTTGCCATC
CTCTTCTGCTGTCCCACAGCCCTGGGAGAAAAAACAGTGG
AAAGGAAACCAGGTCAGAGTCAGAGACGTCAAGAGTTTCT
GGAACAGTCTTGAAAAGGCTGAGGACAGAAAGAAGGTTCT
GATAAGAAGGGGAGAGGACAATAGAAACAGTAACGTGGAG
CTGAAAAATATGAGGAGGGGAGCAGCGGCCCTGGCAACAA
ACGTACCGCCACCACAGGGGCCGGGGCGGGGGAGGGGAGG
TCCAACGGACTCGTTTTTAAAGGCAAAGCTTTGGAGAAAG
GGCCAAACTTGAGGTGTGAGCACAAAAGAAGGCACTCCAG
GAGGCAGTTGAGAGGGATGGAACGAAGTGGGAGATGAGGC
CAGAGTGGGAAGAAATCAAAAGGGTTCGTCGAGCGAAGGG
GGGCGCCAAGGAAACGCGCCCGGGAAGGCCCCGATTTGTC
AGGCGAGGGCGGCGGCGGAGGCAGCACGTGCAGCCGGGAG
CGCCGCGGCCGGCAGGCTCCCCGCCGGGGACCGCCCGAGA
GGAGGCTCGACGCGCGGAGGCGGCCCCGGCGCCTCCGATT
AGCGGGGACCTCTTGCCGGCGGGCCCCGCGCTACAGAAGG
GGCGCATTGTTCTGTCCCAGGCCGCAGCAGATTGCCGATG
TCCTGCAATACCCTCGCACCCTGGCACCGCGCCACTGGCA
CGGCCCAGGAGTTGGAAATAACTGCGCCGTTCCCATGGCG
ACGAGGCAGCGACTCCCGCCCCCGGCCCTCCCCGCCCCGC
CCGCGGCGCTCCGCCCGCCGGCCCCCGCCGCGGCTGCCTC
CCCACCGCCGGCGCTCCCCCGGTAACCCCGGCAACGGCGG
CCGCGGCTCGCCGGAGGCCACTCGGAACGCGGCCGGGCCC
CTCCCGCGGCGCCGCGCTCGGCCCCCGCCCAGCCTGCTGT
GGGGAGGAGCCGCGCTGGGGCCTCGCCGCGGGCGCCGGCG
CAGGAAGCTTCCCCTCCCCCTCCGCTCGCCCGGCCCGGAA
AGGCGGGAGCAGGGGAGGAAGCTCCCCGGCGACCCTGGCG
CTCGTCCCGTTTTCTCCGCGGAGCCTCCCCCAGCCCCACC
TGACCTCTGCGCCCCTTTAAATCCTCGCCGGATCACCCCG
CCCTTCCTCCTGGGAGGAGACCTTGGCGGACAGTCTCCGG
CCTGCGTGGCCAGAAGAAAGAGGGACCGGGGAAATAAAGC
CCCCTCCTGCCGGAGGCCCGGGGCCGGAGACACCCGGAGG
TGTGGGCCCGGGTGGCATTGGGCTTCAGGGAAGGGGTGCA
ACGGGAATCGCCCTCGGGAGCCGAGGTCGGGCGTTCCGGG
AAACGTCCCCCATTCTGCCTGAGGCCAAGCATCCCATGAA
TGAAGGTCCCTGTTTCTCCCTGCTGGGATGATCGCCCCCC
TGAGAGAAAGGTTTCGACCTGGCACGGCCCTAGGGCATTT
TGTGTGTTGTTTGGCGAGGAGGGAATATTGCAGATCGCAA
AAAAAGTGTCTCTACTGGGGCAGAATTGAGACGTTCTGGG
TAAAGGGATGTGAGGAGGGGCGGCAGGAGGGTAGCAAGGA
AAGGGGCAGATCAGAGAGAGATGATTAAAACCAGACAGTG
CCTCATTTAGCTGTCCTAGTTGGGCAGGGCATCCCAAAGA
AATACACTAAGAAAGTATGCAGGGTCCCTTGAAAATTAGT
CCCAAGTCAAACGAACATAATAAAATATTAACACCTTGCA
TTTGTAAAGTCCTTTCCTCATTCCGTATGTATTTTCTACT
TCAAAATCCATGAAATCCCAGAGCACGAAGAAAGGATTCA
TAAGGGGACAAATACAAGTAAAGACTCTCAGCTATGGTCA
CAGCGGAGGAACTTAGTTTAGACTCGCCAGTTCATAGAGC
CCTGTGTTTTCTTTGAAGTGGTCACAGCCCCATACCTTGC
TATGGTGGGAAGAGTTTGGAGATACAGTTAGAGGACCTAC
GTGTGAGATTTGGCTGGGCCATTTAGGCATCACTTTTCTC
ATCTGTGAAATGGTGGTTGTGAAAATGAGATTAGACAATG
CATGAGAAATCCTTCATAAGCCATAGGATAAGTGATACAA
ATGCTTTAGTTATTGGGACATCTATAAGTTGGTATACAAG
TTGTGATTCATATACTGGAGCTGCAAAATGAGGTGGGGAG
TGTTCCAGATCTGCAAGCTGGGGGATGTGGGGGCAGGACT
GAAGAGTTCTATATGCTAATGAATCTCCTTTAATATTGCT
GTGGACTGAATTGTGTTCCCCTAAAATTCATATGTTGAAG
CCCTAACCCCCAATATGGAGATAGGGTCTTTAGGAGACAA
TTAAGGTTAAGTGTCATAAGGATGGGACCCTAACCTGATA
AGAAAAAGGAGGCTCGCTCTCTCTTTCTCTCTCTGCCATG
TGAGGGCACAGCAAGAAGGCGGCTGTCTGCAAGCCAGGAA
GAGAGCCCTCACCAGAACCTGACCATGCTGGCACCCTGGT
CTCAGACTTCTAGCCTCCAGAACTGTAAGAAATAAATTTC
TGTTGCTTAAACCACCCAGTCTATGGTATTTTGTTATGGC
AGCCCAAGCAGACTAAGGCAAATATGTCTTCACTTGGAGT
TAAGCACCCCTCCTGCCACCTCCACCACCTGGCGTTTTGT
TCAGCATTTCCACAGTTGTCTCATTTTTAATTTGTAACCA
CGTGAGTTGGAATTGGCAAGATTTATTTTAAAATGAAGAA
GCTAAGACTCAGAAAGATTAAAAGACTTGCTGAAAGTCAT
AGAGATTGTGAATGACCAAACCAGGACTTGAGTCTCCACA
GACAACACTTAGTCCTTAGCACCTGCCAGGTTCTGGGCTA
GATTATGGGGATAGAAAAATGAATGTGATTTAGAGATGGG
AGGGCACAGTCTGGTCAGGAAAAGAAACGTATAAACAAAT
AATCACAGCAAGAAGTGTCTGCAAGGATTCATTGGCCCAG
CAGGTATGTGGGGAGGGCAATCCAGGCAGAGGAAGCTTGG
GAAAACATGGCTTTGGGGGAGCCACAAGTAAGGCTGAGGA
TAGGGTACCATGGCACAAAGGAAGGGGCAGAGATGCCCCA
GATGCCACTGGAGGTATGGCTCTGCTTCCACCTGCCCAAG
GGCCCTGGCCAAAGGGGAGAACTGAACTTAGAGACCAAGG
CTAAGACTCCTTAAGGACCTAATGTCCCTAAGGAAAAGCA
ATAGTAAACTCTTCAGTTAGGTTCATATCCACACTTCTAC
AGTAAATTATTTTTGTTTGTTTGTTTGACCTGGAGTCTCC
TAAGGATTAGTTTACAGCCTTAACCATTTGTAAGTAAGTG
ATAATGTGCTTGAATTAGAGGATCTGAATTGCATACCTGT
GGCTTTTTCCAGCAAAGTCCTGTCCCTAGTCAATGTTTTC
ACAGAATCGCTGGTCTCCAGAAGCACAAAGCCTTACTTAA
ACGAATATGTGATCATCCCTCACAATAGAAATGCAGATAA
GGACCTTAATTAATGAAGAGGCTAACATCTGTCCCCTTTG
GGGAGCATTAGTACAAGCTCTTACCAGTTATAGTCAGATA
TTAGTACAAGTTCTTACTAGTTATAGTCAGATAGGAGGAT
TCACTTATTGTCTACTGTTTTCTTTATGGATACAATCTGC
ATATTTGTGTTTATCATATCTTTAACCTATTCTTTCAGGG
ACTTATTAAGTTGCAGCACTCAAATGCCCTCCTAGGGGAG
GGACTGTAGGTTGGGGAAGAAATGGGCCCAGTAGGGCTCT
TATACTTTAAAGACCCTCTCCCAGAAACCAGGTTCCAGAG
GCCTGCCCACCTCCCAGGGGTATTCATTCTGAGCACCAGG
CCAACAGCCAATGTAAGGGCTGGTTCTGGGATTTCAGCAT
CTCTCTGCCTGGGATGGAATGAAAACTATCACCTCTACCT
CACTGGAGACCTAATTAGGACTTGAACTCTGGTCTTTGTT
CCTTCCCAGTGGGTTCTATAAAGTGGAGAAGGTGAGGGAA
GGAGGGGGTCAGGTAAGCCCACAACTCCCAGAGCAGCAGG
AGTCCAACAGCCTCTGAGAACCTGGGAAGTGAGTAAACAA
GCAATTACCAGAAAGAGAGACAAGAGCCTAGTAACCAGAG
AAGTGGCTTAAATGACTTGATTCCACTCCCTGCCTTCCCT
CAAGCTCTCCTCCCGCCCAGCTTCTTGAGGCTAATTTCAC
TACCCTCTGCCCAGTTTCTAAGTGAAATTCCACCCCCAGT
GAAAGCCAGGTCCCAGGGGTAAGAGGCAGATGGTCATATT
CTGGCTGGATTCTGCTGGGCTTGGCCATCGTCCGCATCAC
TGCCCTTTGTCTATATGGTGAGAAGGGGAAAGAATCAGAA
GGTGTTGCTGTCCTTCCTACTCCAATGTCCCTGCAGCCTT
CAGATCCCTTTGGGGAAGAGAGGAGTTTAGGAAGAAAGCG
GTGACTCAGAATCTTCTTCTCAGAAACTGGAGCAGGAACC
CAGCTGGGCTGCAGGAAGTGTGGGGTCGAGTGAGAGAAAC
TTCACATTCCTTTCTCTCTCTGCTCCTGCTCACTGCTCAC
TCGTGAGCTCCCTCCTGCCCACTGCTTCTAGGCTAGTCCC
CATTCTTTTCACTTTCTCTGGTTCTGATATCAGTGCAGAT
CCTGGCAGGAAAGGCTTCTATGTAGATAAGATTAAGGTCC
AGCATTTATCTTTAAAGAGTTTACAATTTGGTGGGGAAGG
GAGAGGTAAGAAATGTCAGGAAATTTTTAAAAAATATATG
TACACAAGTAACAATACAAGGCAACATAGCACAGATGCCT
CAGGAGAAGTGCCACTGTTACTATTGGCCTGACGATTTCT
CATCCGGATTACTGAACAGCCTTCCCTGCTTCTCCTTGCC
TCTAGTCTTCCCTCTTCTCCCACTCCCAGTCCTATCTCTA
CACTACAAGTCAAATCTGATTGGGCCCCACCCTTGCTTGA
AAGCCTTCCTGGCTCCCTGGCATCTCCCTCATATCTTTTA
AGGTGAAACCAAACCCCCTAGCATGGCACACCTAGCCTTT
TATAGTCTAACCCCTCTTAATCCTTGGGGCCATGCTCCCA
CTCCACACCCATGCTCCAATCAGAATGGAGTATTTGTGAT
GTCCAGCTTCTACCAGCTCTGGAGGCCTCAGGGCCTTTGC
ACATGCAGCTCTAGTTGCCTGGAATGATTTCCCCCTTATT
CCCAATTTGGCTAACTCCAATTTGCCTTTTGAGATTCAGC
ATAGAAACACCCTCCTCTTCCTAGAACACTTCCCAGACAC
TCTGTCTGGGTTAAGTGTCCCTTATCACTAGTCCTGTATC
ACCATAGTATTAACCTGAATTGTGATGATCAGTTTTGCAT
CCCTCTCCCCTCTAGACATCAAGTTCCTTACTCATCTTTG
TACCCAGTGCCTGGCACAGAGCAGACCATAAATGATGGTT
GAATGAAAGGCTGAATATCAGGCAGAGGAGTTCATAGAAT
ATATGAGGAGTCATTAGAGGCTTCTGAGTCAGACTGATAA
CATCGCCAAACTATACTGTCAGATGAGTAATCTATTAGTT
ACAAGGCAGGGCTGGGGGGAGCAGAAGGTTGAGGCAAAGG
GGAGAACAGACTGAAGTAATAAGTGTTTAAAGTTAAAAAG
GAACACGGTAACAGTGGGAACTGGAAAGCAGGAAGGGAAA
CGAGCTACGTTGTGGAGATAATACTGTAATGCTGTGCGCT
GAACAAGTGTTTGGATGTGTTGGCAAGAGGATGTGGTGGG
GAGTGGGGGGAGTAAGGCCAAGATTTGCAACCTGGTACCT
GAGAAGGAATGTGAGTAGAAGAATCAGACAAAAGTCAGGA
GAAGACACTAGATGCAGACAGCAGTGGGGCAAGGGAATCT
GAGCGAGGATGATCTGTTTGTATTTAGAAACAGATTCAGC
TAATTAGGATGGAAAGCAAACATACTGGAGGAATTTTGAG
CTCTGGGTTGAGTTTTGTCTCTGGGTGGTCTAGGCATGCA
AACACTAACAAGTTAGGGCCTCACCTTATCTTTTCAAAAA
ATTGTGACAAAAGTCCAGTAACGATGTTGGTTTGTAAATT
ACTCTCACAGCTTTAGCAGGAAATGATCCCACTTCCAAGA
AGAGCTATTACTTCTTTTGCATTTTTCTCCTGTATTCCAG
AGGACTTTGCTGGGGGATAATGCTGTTTCTCCATCTGGAT
GGGGCTGTGTTTTATCACATACACGCCAGTTCTCAGTCCA
TTACCTTTTCCTGCTTCTAACATTCGTCCTGTTTTCTGAC
TCTGAATTGATTTTAGTCTTGTGTTTCTCTTTAAATCATC
ACAGACACCTGTCCCTCTTGCCTTCCTCATCTGTCCACCC
CATTCTCCTCTCTCACTCCTACTTTCTTCTCCTCAGCCTC
TCATCAGTTGTCTTAAGAGACCTAAAACTGCTTGGCTTCC
CTCTCTTTTCCCTCAGTATCCGGAGCCTCTTTGTTGGACA
TGTCTCAACCTGTTTTCAGCCTCAGACTAATCCTCCATAA
CACTGAAATCGACAGATGAGGTCAGACCTGGTGGGGAGGG
AAGGAAGAGAAAATTTCTTGCCCAGGAAACCACGCTCATT
CATAACTGGCTTTCCAAATGAGAACAGACTACGTGTGTGT
GTGTGCTTGTATGTTTTCTGCTGGCAAGAACGAACACCAA
ATTCTGCTTCCCTCATAGCGCACACTTGCATTCCAATATG
TTTTAAACTCCTAATCTATAAAGGGGATGAAGCATCAGAA
ATCTCTATCTTTAGATTAGTAGCTGGCGGCACTAGGGTTT
CAGGGAGTGATCCTTTTATTCTCCAGGCTCCTCTAGCAGT
TTGTTACCTTGCCAACTGGTATGCTGGAGTTTAAGCTGCA
AGGGTCTTCTGCAGGCTGGGAGTGAGGAAGAAAATGTGGG
CTGCTGATACTAACAAGGTCCCTGGGGTGATTTATTAGTG
TCTCTGGTCTCCTTTTATTTGACAGGAGAAGGAAAAGGAA
GTGTTTATTCCTCCTGATAAGAGACACATATTTAAGAGTT
TATAATATATTCAAACCCCATTCGCCCTCAATATAGCTGT
TTCTGCACCCACTGGTTCTGTATAAGACATGCCCAGGCCC
TTTCAATTGACCCAAGGTCCTTTCTAGCTGTCATGCTGGT
TCTCTTTTGCCTTTTATGCCAGGTTTCTTAGGGAAGGAGC
TACAGCCAAGGCCTCCACATCTTTCCACTCCCTTTGTAAT
CTGGTTTTCTCTCCTATCGTCTACCAGAACCTCTGTCCAA
ATTCACTGACAGCAGTCTTCTGTTCAATGACATATTCTTT
GTTATCATTTTCCTTGGCTTTCCTGTTGCCCATCTCCCTT
GGCAGTAGCCAGGCTGTACTCCCACCTCACCACAAACTAC
TCCCTTTGACTGAGCCCTCTTCCTACTCCAGCCCCTACCT
CTAGGCTTCCTCATCACCTGGTCTTAGCTTTCTGCCCTTC
TCTCTTCCCTGTAGAGTTTATTCTTGCAGCTTTAAGCTCT
AAACTTGACCTTGCCCCCCTGGGGAGCAGCATCTGAAAAG
GCCCAGATGCCTGCAGGGGAGTTACCCACAGGGTAGATAG
TTCCATAAGCTGGAGGCAGCATGTGAGGGAAGGCATGGCA
AGAGGGAACTGGGGACCTAAAGCTGAGAAAGTCTCACGAT
CCTAAGATCAGTGGAAATATCTGCTTTTAAAAGTTTAATC
ATCTGGGGATCTTGTTAAAGTATAGATTCAGTAGGTCTGG
AGTGGGGCCTGAGATTTCACATTTCTGGTAAACTCCAAAA
TGATACTCATACTGCTGGTCCATGGACCATACTTTGAGAA
GTAAGGGGCTAGACCATATTTACTTATCTACTATCAGGTT
TCCTATGTTGTTTTGCATCTCATCTGGAATGCAATCACCT
CTAGGGCCAGGATCCTGTTGCTTGCATCCTTGAGTTCCCT
ACTGATGAGTTCCTTCTTGGTGCTTCTGTAAATACTTAAT
CGATGGGACCCAGGGCTGAGTTGTTTACATCTTTTAGCTT
TGCTTTACAAACATTAATTTATTTTCTAATCACAATTGTG
AGGCAAGTTGATACTTTTTTAAAAAACTGTAAATAGAGGC
CAGGCGCGGTGGCTCACGCCTGTAATCCTAGCACTCTGGG
AGGCAGAGTTCAAGACCAGCCTGAGCAAGAGCGAGACCCT
GTCTCTACTAAAAATAGAAAAATTAGCCGGGCATCATGGT
GCACACCTGTGGTCCCAGCTACTCAGGAGGCTGAGGCAGG
AGGATCACTTGAGCCCAGGAGTAGGAGGTTGCAGTGAGCT
ATGACGACACCACTGCACTCTACCCAGGGCGACAGAGCAA
GACTCTGTCTCAAAACAAAAACAAAAACAAACCAAAAAAA
AAAAAAACTGTAAATAGAAACCAAGAAAGATGAATGACTT
TCAAAGTAGTGAGCTACATTTCCAGATTCAAGTCCACAGT
CTGTTTCCCAGAGGAGTCTCAAGGAACCAGTCCAGGGGTG
AATCCTAACACTGCCTCTACTTGGGTCCTCACTCGCCTGT
TCAGGATGACTCACTCTCTGGACCTCATTTACTCTTTCCT
GCCTGATAGGTAGGAGACTCACCCCTCTTTGCCTCCTTCT
CTCATAAGGGCATTCAGGAGCCTTAGGCAGCTGCCAGCTC
TGTGTTAGGAGGCCAGGTGCCTGAGGCCAAGGGGACTGAA
AGGTTGGGAAGCAGACAGCTGGGCCAGCCCACACACCAGA
ATCACCCACACACTGCATCTTTACAGCTGCTCTCAGCAGT
GCAGACTGGGAGTGCCTTTCAAAAGACATTCTGAAGAGAG
AACAGAATCGGGGGGAAAGCCCACAGAAATTATAAAGCAA
TAACAACCCCAGCATAGCGTCCCATATACCTCAACTTCAG
CTTCTGAAATGGAATTTTTGCTTTTAGGGATTTCTCCCAT
GCCCATAAAAAGAAAAGCCACTCCAGAGTCTCTAAAGTAG
GTCAGAGAGAGAGAGAGAGAGAGAGAGAGAGCGCATACTG
ATAAATGCAGATGCCAAGACACTTTCACCCTTTTCCAAAC
CAAAAATAAAATTTGGAAATTGTCTGAAGAAAATGGGAGG
TTGTGGAGCAGCTTAAGAAAAGCTGTGGAGAAAAAAGTGG
GCGGGGTGCTCCTGCCCTGCATTCATTCGGCCCACAGCAG
ACCTTCTTGAGCAGAACTTGCCCCAGTGGCAACCCCCAGC
CCCATTGCTTCACAGCCCTCTAGCTCATTTCCTGCTGGTC
ACTTCTGTTGCACGATCCCAGTGGGTTTTAACTACACCCC
ACTCCCACTTCTAGTAACTCACTATGAAAAGTCTCTATTG
ATCAGTCAAAGCCTAGAAGGGGGAGACAAGGCAAAAAGGC
ACTTTTGGATTTCTCCATCTGAGCAGCTCTGTGATTCATT
ATCTGTTCTAGAAAGTGGCACGTGCAGTTTCAGCAAAGGA
AGGGGGAACAGAAATGCTGTGTAGCCCACGTTTGGACTCC
CCTGGCTTTGCCTCACCTTCCCTACATCTGGCCACTAGCC
AAGCTGTTTTCAGCTGCTGCTCCTGTTTCTAGGATGTATA
CTCCCCTACTCACCCCCTGCTATTATGATGGAATTGGGGG
TCTGGTGAGGCACGGTGAGAGAATGACTTCCAGCCACCAC
AGCTGTGGCTTCATCTCCAGGGCCCTTTGCAAGTCTCATG
GTCAGGAAATCCAAATCTTTGCTCCTTTTTGGTGGTCTAT
AGCATTCCCAATCACAGCTCTTCCTTGAGCAGCCAGAGTC
AGACTCTACCCCAGGAGAATGATGAATGTGCACGTCCTCA
GGAGAGGGTGGGGAGGGGAGACAGAAAGAAAGACCCAGAG
AGACACAGACAGACAGAAAAAAGGAAAGACAAAGCGCTGC
ATCACTGAATGAAGTATCTATGCCACAAAGGGTAGGCTGG
CTGATCCTGTGACTGCTAGAAAGAAGTAACCAAGCAGCTT
GGAGGAAAACTAATGGATGGTATCCTGGATTCAGGAAGGG
GATCAAGTGTGGGGAGTGGGGAAAGGAAATCCCACACTCA
GAGACAACCTCAGTGCTTCAAGCAGAGGGAATACAGATTT
ACACAGAAGGAATAGATGGTTTTTCTTTTATCTCACAGCA
TACGAATTTTCAGCAGCTGCCATGCCTCAAGACTTGAGAT
GTGGAATGGGTTGAAGAACAAGCAGGTGAAAACACATGGC
TTTTGACACATCCCTGAGTTCTAGAAAAACTGAAAGGAGC
CTTGCCTTGGCATCTGGAGGGATGACTGGGCTGGGGCCAC
CTGGCAGAGGCCCAGTTCATAGGGAGAAAGCAGAGGGCTG
GGACCAGGGCTGACTTGGTGCTACATGGGTGGAAAGGGGG
CAGCTGTCTCACCATCCCACAAGTTAGGGATATGGCTCAC
CCCACAGGCTTAGGGGGCTTCTTGTGATCAGGCCCCTGAA
AACTTTATTATACAAAACTCCCAGTAAGTAGATTTACCAA
CAAACATCCCAGGCCTACTCTATGCCAGTCCCCTGAAAGA
ATCACCTGCTAGAGATGCCCAGTGGCAGTGACAGGACCAG
CCCTTCCTCCAGCAGCTACCAAAAGCTGACAGCCAATACT
CTTTCTTATTTGCTCATAAGTGGGCAGCATCCAGTGGTGG
AGGCTGCTGCTGGCGGGGAGAGTAGGGGAGAGGGAGAGGC
CCTTTCAGGAATGCAGTCCCTGGAGGCTTCTCCTTCCCTG
CCTGTAGGATTCCAAAGGTCTGAGACAAACTCCAGGCTGT
AGTCCAACAAAGATGCTTTGGGCTATATCCCTCTGGGAGA
GAGCAATTGCTAGAGAGGGATTTTATTTCTAAACACTCAT
TCCCACTGGGGGAAGGGGAGTGGTGGCAGGCATTGGGAAA
AACTGTGTTTGGATCAGGAAGGAGGCATTCAACCAGATGT
ATATATCCTTTCACACTTTCTGCTCTTTCATATTTGTTCT
CTATCATGCCCTCAACCATTGTCACTGAACAACTCCGAGG
GCACGAGTTAAGATCACAGTGATTCCTAACATCAACTCTG
CTCCTGTGTTTTTCTTCCCAAGGCTTTCCGCTGGGTAAAA
TTTTAAATTTGAACAATGGTTCAAGGGCTGAGAGACAAAC
TGCTCATTACTGGAAAGAGTGCCAGGAATCCCAGGAAGCA
GACCTCCCTCCCCACCCGAGCACTGCACCTCATAGTACCA
GCTTCTTTCATAGTCACAGGAAGGTTAGATCAGCGTTTCT
TTTCATTCCCATCTTCTTTCAGGAACTGCTGGGATGAAAG
GAAGCCTAGGAGAATAAAAAATTCACAAACAGGACAAGAA
TAAAATATTTAGGGCAGGAGATCAGAAATCCTTTGGTTAT
TCACTGAACTGAACTAACTCTACTTTTTAAAAAAAAGTAC
AAGGAAATAAATGTCCATCAAACTCCATGTCACAGTGGGT
ATTGGCCTTTCGACCCCGTCACACACACTCTGAGCTAGGT
TACAATGCCTAGTAAGTTGAAGCAAGAGAGACTCAGATGA
ACCAGAGGATAAAATGAAGCAGGTTTTGTCATTATTAATT
TCATTCCCAATATTTACTACATCTTTATTCTGAGAAGCAT
TCCACCAAAGCTGTTAAATGACCCATTTTCTCCCACTTCT
CATCTCAAAATCCAATCAGTGTTGAACGGGAGGAATGGAA
AGGCTATTAGGTGCCATAGAGAAAACCCAGTCGTCGCTTT
GGAGAAACATCTGAGCGCTTATTCAGGCTTTTCATTGTTA
GTTCCTTTCCCCAAGTACAAATGATGGTTTCTCAAAGGGA
ACACAGGTTTAAAGCGACATGGTTGAGAAGTACATACTGT
ACTAAAATTTATCACCTTTTACTCTATTAATGTAATCTTC
TTGGAGTACTTATCAAAAGCACTTTTTTTTTTTTTTTTAA
GAGACAGGGTCTCAATCTGTTGCCCAGGCTAGAGTACAGA
GGTGTGATTATAGCTCACTGCATCCCTAAACTCCTGGGCT
CAAGTAATCCTTCCAACTCAGCCTTCGGACTAGCTAGGAC
TACAGGCGTGTGCCACCATGTCCAGCTAATTTTTAAATTT
TCTTGTAGAGAAGGGGTCTTGAGATGTTGTCCAGGCTGGT
TGTGAACTCCTGGCCTCAAGTGATCCTCCCCTGCCTCAGC
ATCCCAAAGTGCTGAGATCACAGTCATGAGCCACAGCACC
CAGCCTCAAAAAGCACTTTAAACATCTGGCTTTTACATGG
CAGTCAAAAAAGTATTTTCCAGACCAGAACTAAAGTTAGT
TTGATCAAGATACTAGGCCCCTCACAGACTGGTCAAGAGA
TCGTTAGGTATTAACCTATTTGTTGTCACAGTGCATCTGA
TTTAGTTGTGTGATAACCCTATCTTGTCATCGGGAAGGCT
CTTGTCCAGGACCTATCAATGAGCGTGGTTTAAACATTCT
ATGCCCAAGTAATTAAGGCTAAAAATAACTCTGTGGGCTA
TTTTCTTTTCTTTACTCATCCACAGAAAGCATTTGTATGT
CAACAAGAACTTTGCTCCTTGCCTGTCTTCTCTCCTGCTT
ACTCCTCTCAGAAAATAGAGTTGTTTGATATAATTGGGAA
AGTCACAGGGTTGATGTGAGATGTACATAGCAACAAAACT
ATGCTAGTAGTACAAAGCTTTGGGACTGCTAAGTGTCCAG
AGAAAAACAGAAGAGCACAGCATTCAGATAGGATAATTTA
AAAATAGCTTCTCCCTTCCTCTCCTTTCTTACAAATATAC
ACAATTCTATGACCACAGTGTATCTGATTTATACACAGAA
TTCACTTCTACATTAACAAAAACTAACATTTGAGTGCTTA
TTATGTTTGAAGTACTTTTCTAAGAACATTAACTCATTAA
TTTTCACATCCCTAAGGTAGATACAATTATCCCAATTCCA
CATTTGAAAAAACTGAGGCACAGAGACATGAAATAACTTG
TCCAGGGTTCCACAGTTAAGTGGCAGAGCCAAGAGAGAAA
AACCCAGGCAGTCTCACCCCAGAACCCATTACACTATACT
GCTTCTGTAACAACAACAACAACAAAAAAGATCTTTTCTA
ATTTCCTATAAAGCTTTATCCCTCTATCAAACATGCCAAT
TTATATTCTCTAAATTAAGCAGATACATGGTCCCATAGTT
CATCTTAATGTGAAACTAAAGATCAGTAAGAACTTTAGTC
TCACCCAAAATATATCAGCTCTCTTAAATATACCAAATGT
TACCCTCTTTCAAATATAAAAATAAAAATGCATTGAGGGC
AGGCTCACACTTGTACCCTGGCACTTTGGGAGACAAAGGT
GGGATGATCACTTGAGGCCAGGAGTTCAAGACCAGCCTGG
GCCACATAGTGAGACTGTCTCTATAAAAAAAAATTTTTTT
CTTTAATTAGCTGGGTATGGTGGTATGTGCCTGTAGTTTC
AACTACTCAGGAGGCTGAGGTGGGAGGATTGCTTGAGTGC
AGGAATTCCAGGCTGCAGTGAGTTTCAATCACACCACTGC
ACTCCAGCCTGGGCAACAGAGACCCTATCTCTTAAAAAAA
AAACAAATGCATTGAGATAGCTGTTCAAGCACAATTTTTA
CTTTCTAGGAACTGAAAATGTTTGCAGAATTAAGGCCGTG
GACACCTTTTTCAGTTTAAGCAGTCAGCACTCAATGGATT
GTTCCTAGCTATAACAGAACTTAAATAGCTAATTTCTGAA
ACAAAACTAAATCAATTTAATAATACCCTGACTAGAGAAT
GTTTAATTCTATGACTGTATTATTATGGTGATAGAGCATA
AAGTAGAAAGTTCCCTATGCTTAAGGAACCACTGTTAGAT
TTGCAGAAATATCAAAGTACTGGCCTACTCAGCTATGACA
TAAGTTGATATAATTGGGACTTTAGCTAAGGCCAAGGCAC
CATTTATATGCTCCTTTTGTTCAAAGCCATAACCTTTACT
TAAAGTGTCTCTTTCCCCAATTTCTCCCCTCTCTTAAACA
CCCTATTTACTCATAACTTGTTATAAACCAGTACCATCTT
TTAAAGTACTGGCAACCATATTCAATAATCACCATTCTCT
AATTCTCTATTGGTTCTGAAATGGATTATTGAAAACCTCT
CAGATATTGAACATTTTTGCATTAGATAAAAAACTCTTAA
TCACAGTAATATTAGTAAAATCAATGGATGACCTTGGCTC
TCATCACCTAAGTGGCTTACCATGACTGAAACACTGATGT
CATCACTTAGGTAACAAAAGCAAATTGGAAAGTTTTGCTA
AATGAGAATTAAATTTGCCTAGTCCTCCTTCCTTATCTGA
TTTGACACAAGCAATTTCCCTTTCACTGATGCATTTACTT
TCTACAGATATAACAATAAGAGAAAAAATTGAACATTCCC
ATCTTGTCACCTACTGGAATGTAAAGGTGGACTTGCCCAT
TTAGACAAGTCAGTCTTTCAGCTTCCTTTTCTGTTGGTTC
TAAGATGCTTTAAAAGTAAGCTACTATCTAAAAATTTTTT
CCAATAACAAAGCTAAAAAATGACCCATATTACATAGCTT
AACAGAAGGCTAAAAGAAAATTTTGGTGAAAAACATTTTT
GTGGATGAGACGGGCTTCAAAAGTTGGTGCTAAAATAATT
TCATATTAAACAGACACTATCATATTGGGCTGTAGAAAAT
CCAATTGGCTTAAATTGACCTTAGAAAAGGCAGTTGTAGT
GGCAGGTTTCAAGAAACTGGTAGGTGACTGATATTAGTAT
CTAATAGCAGTCCTCTGATCTGGAAGGAAAAACCTTAAAA
GTGTCTCTCTTGATACTTAGTGAAGTCAGTAAACAATGTC
CTTAGCCTGTGAATGAGTGATATTAAGAACCACACCTTCA
ATTTTCTAGCTCAGGCCCTAGTTTCCCTCCTCCCTCTTAC
CTGCCAACCCAGGTGTATGGTTACAGACAAGGAGGCAGTG
AAGTTGCTTCAAAATATTTAATACGTGTTAGACACGTAAA
GTGACATTTTTATACAAAAATCAATACAACGAAGGAGAAA
ATACTGTACAAAAACCTTATCAGCTCCCCCAACCTTTATA
CAACAAAGACTGGAGTCACCATATCTACAAAACCATAAGG
TCTTTCCACTTAGGGCTTCTGTCTGTAAACTCTGTTTCAT
TAAACACTTTTTAAAAGCACTGTGTAGTAGTTCTGACCTA
GAGCTTTTAAAAATATAGCTTCTCTCTATAAACTCCGTAT
TTCCAAGCTTGAACTCATCTGTGAAGTTCATCAAGCTTTT
TTTCCCCCTGTGGGGAAGCGAAGGGCCGTTAATATTCCCC
TTTCCCAGAGTAATCACAGGGTATGAACATTTCTTCAGTG
AGAAAGAAAGGTGGGGAGGGAGAGAAAGAATGCAAGTCTC
TACGGCAGACTAAATCCCTCTAGTCCTAGGAAATCCTGGG
AGGAAACGGCACTCCTGGCTCTGGTACGGTTCTAGCTTTC
ATGTGAGGGGTGGGTGTAAAGTCCCTCCCTCCCCCGAGAA
CCAATGGGGAACTCCCCGGCCCGAACCTTGTAGCCGCTTC
CTTTTCTGCGCTGCCGGCAGAGGAAAGTCCCTGTCCGCCC
CCAATCTCTTAAGCTCCGGGGAAGGAGCGGTGCATTCAAG
AAGGACAAAATAGTCTTAATTCAACAAGACGAATTTGCAT
CATACATACACACAGACGTACACATACACAAAAGTTAACG
ATCGTCCTCTTCCTATAAGCCCAAACTCCCAGGTCTCAAG
ATGAGACTCGAGTGTCCCGGCACAGCAGGCCGCCACGCCC
GGGGCAGTGTGCGCTGCCCGGCAGCAACTAGTCTCCCCAA
AGCGCTCAGCGCCTGCGGTCTCCGGGAGTCCTCGCGGCCG
GGAGGGCCCGGCCCTCACTTCGGGGACGCCCGCAGCTCAA
CCTCCTCCCCGCACGCGGGCGGGGGCTCAGAAGGCCACGA
TGGCTGTGCTCCAGGGGTTCATGTCTCTCAGCACCGGCTT
ATCGCAGCAGATCTGCCCGGGCTCAGCGGCTTCCGGACTG
CTCTCCTCTCCCTCTTCTTCCTCCCTGCCGCCCCCGGGGC
TCTTCCGTAAGAGTCCGGAGAAGCTGGAACCGAAGATGCT
AATGAGGTTAGCCACGTTACCGGTCTCCATCTCCTCCGCG
TCGTCGTCCTCTACTCTGCCCGGCTGCTCCTCCAAGTTCC
GGCGGGGCTTCTTGAGCGGGGTCGAGGCCGGGCGCCGGGC
AGCCCGCGGGGCCGCCGCCCACCCCCGCCGCGCCGCGCTT
CCTGGGGCACACGGCGGGCGGCGCGGGGGGCTCGTCCACC
GCGGGCCGCGGCGCGCAGCAGCAGTCAGCACCGGGGGACG
CGGCCGCCGCGCCCCGCTGGTCCTCCCCTCCGGGGAGGCA
GGCACAGGCGCGGCGCGCGGCCTGAGGCCCCTCGGGGAAG
ACGTCCGAGCCTGCGGCCGGGCCCCCGGCTCCTCTGGCGG
CCGCCTCGCGCCGTCCTTCCACGCGGCCCCACGCAGCTCC
CGCCCCGTCTGCCTCTCTGCCCTGAAGAGCGTCCCCGGCT
CCGGTCACCGTGGCCGCCGGCTCCGCGCCCCCAGCCCACG
GCGCGTCTGAGACCGCGGTGCGCTCTGGCTCGGTCTCCGG
CCAGGCGGCGCGGGCGGCAGGCGGAGGCGGCTCCCCCCAG
CCGGCGGGTGGTCCGGCCGCCGGCTCCCCGGGCTGCTGCG
GCGGCGGTGGCGCCGGAGTCCCCGCGGGACCGGCCAGGTA
GAGACCGGGGCACGGGTCACTCAGGTAGACCTGACGGGCG
CTGCGCAGCACCAGCGAGACCAGGAGGTTCTTGTGTAGCT
TGATGCCGCCGCGCTGGACCCGCGAGTTGTAGATCTTGCC
GAGAGAGATGCTGACGATGCGGTGAGCCTCCAGCTTGAAC
TCCATCCTGCCTCCCTTCACCGGGCTGGCGCCGAGGTGAC
GGGGGTGAGAGCCCTGGTTCACGTTCGCAGCTGGGAGGGG
CGCCGGGGCCCGTTCGAACGTTAGTCCCGCGGAGCAGGCT
CTTAAAGGGGGCGACCGCGGGAGGCCGCAGACCAGTGCCG
GTGGGGGCGTATGTTCGAGCGCGGTGCTGTTTGTAGTTAA
AGATTCTGGCTTGTGCGCTGGCTTGCCAGAAACAAAGCGA
ACGAAACCATTCGAACTTTCATCCGAGTATGGTGGTGGAC
TTGGCTGTGCAGTACAGTCCTGATCCTTCCCTGGTCAAGC
CCGCGCTCTCCCGCCTCGCCGCCCTTTCCAGGCCCCGCAC
ATCTGTAAACCCCCAGCCGACCCTGGCATAAATAGATAAT
GGCAATTCGCGGCAGAGAACATCCCTGGATAACAAATAGT
ACTACTACTAACAAATAGGTATTTGGCGGATGTTATTTTT
GGATAAGTCCCTTGTCCCCTAGAGTCACACACACTCTTTA
GCATCTGTCAATGTTAACCCCAAAGAAAAGGGAGGGTTCT
AAAAGTTCCTGAGTTTTTGGCTTCTTATCAAGGCATCGTG
TCTAGATACAAAGTTGTTGGTTCTCCACAAAAGCAGGCAT
CTTTTACGTTGTTCTCTAGATTCTAGAACAAACCCACTTG
TCACCTTCCATTAGGTTAAACGGAAGATGTTACAGGTTCT
CCACAATGATTTTTCCTCAACACAAGCGCTGACCAGTCCA
CCCTTGGAAAAATCTAGCAAGTTCTAAAAATACAAAGAGA
GAAGTCCTGTGCTCCCATCATGATGTCATAATTTCATTTT
GTGTCAAGGTAAAAATATGGGAGAAGGGTGTTCCAGAATT
TTCTGGTCAGTCAACAAATTAGTCTATCTACTGATCCTTG
TACGTACATGGCATCAGGGCACAGTCACCAAATGGTTGTC
CAGAGTCCTGGACTGGAAATGTGGAGCATCGGCTCCAGTT
AGTCCACCTGAACTCCACCACAGACCTGCCTAAGGACTCT
GGGTTAATAACCTCAGGATGTTTTAGTCCCTCCACCTCTA
AAAGGGGGAAGTCACATACACATCTGCTTTATTATGCCAA
AGACAAATGACAGCTGTCAGCCACAATGTGAATAAGAAAA
CTGAGGGCAGCTTTCTTGGAGTCCATGTGGAACAGTTGGC
CTGATCCTGCACCAGGGTTTGGCCAAGCAATTTGTTTATT
TAGGAGAAATACTAGGGAAAGTTGGGCTTGATCATGGCCA
ATTTACAATTAAGACACCTCCAAAGGATGTGATGGCTCAG
TAACATTACCTTTGCCCACAACGTCTTAGTGGTGACTGAG
AAAACCAGGCTATGGGGCCCAGAGTTCCTCCACTCTAGGA
ATTTTCAGACCTCATAGAGGAGATAAAATAATTACACAAA
TAATTACAAAACCAAGCGGCATATATTGAGTAATAACGTG
AGAAAATTTTTCTTCTGTTTTCTCTTTGTTTGTGCGCTAT
TAGTCACTATAAAGCAATGGTTAAGCACACAGGCTCTGGA
GATGAGCTTCCTGTGTTGGAATCCAAGCTCCACCTCTTAT
TTGCTGTGTGACCTTTGGAAAGTTATTTTACTTCTCTGTA
CCTCAGTCTTTTTTATTAGGAAATAGAGATAATATTAATA
ATAGTGCCTACCTTTTAGAGTTTTTGTGAGGATAAAACAA
GGTAACACATGCAAAGCTCTTAGAACAGTGCCTGGCATAT
AGTTAGCTATCAGTGTATGTTAGTTATTAGAACACATTAC
CCCATGTACGACATTGGAGTGGGAGAAGAGACTGAGGAAG
GAAGGAACATAGATGGGAGAAAGTTTCACCAAGGAAGTTG
TATTTGAGGAGGGTGTTGAAAAACCCTGAGGTAGGATCCA
CAAGTTCCAAGCAGCAGGAGCAACAGAGTCTGCTGGAGGG
AACATCTCATTTTGAAGGTGTACCAGGCACCTGCCTAAAA
GTAAGTGGAAAAGGCTGGGGCTGCATGATAGTGGATTGTA
GATGCCTCAGTGAGGAGATAGGACCACAGGGACCTACTAA
AGGTTGCTGAGTAAGGGAACCACAGAATTCTAGAATAGTT
GGTGCACAGAAGACCACTTAATTATAAAGCTCTTGTGGGA
GTTTAGGCAAAAGGTCATGAAGGCCTGAACTAGGTGGAAG
TAATAAGAATGAAGAAACTGAGAGACAAAAGGAACTTTAG
TGATGATCTGGGATGCCCCCACTCACCCACCCAAACAGAA
TATTGATAGCGCCAGCCTCTTTCTTTGCGTGAAGCTTTTC
TGGCCCACCTGAGCTGAGCTGTCCCACCATCTACCACTGT
ACCCACCACATACCTTCATCATTGCCCTCATCATTTTCTC
CCGTCACGTCCAGCGTCCTCCAGCGTCCAGATTGTGCCCT
CACTGAAGGCAGGGGCCCATCTCATAATTGTAGCCGGGAT
ATAGTGAAAATACATAACAACTGGTGCAAAACAGGCACCA
ACTATCAGGCGAGGGTCCTGGAGGCCCTTACAATGCAAGG
GGTTATGGAGGGGGGAGGCTCCTGCAGGAGGGACTGTATG
GCCAGGGATAGGGACTCTCAAGGTGCCTAGAGCAGAGGTT
CCATCAACTGGCATGGAAGCAGTTCAATATTTTAATAACT
GGAGTGGCAATACCAGTGCATACTGAGTCATTATGCACTT
GGATGAATGAATCCCTAATAATGATATTGTCTACCAGGTA
CTGTGCCAGGCACATTACATGCATTATTTAGCAAACTTAT
TAAGTTCTGAAAGTGGATATCATTATCTCCATTTACAGAT
GAGGAAACTAGGGCTCTGAGAGGCAATTTTCCCAAAGTCA
TGCAGCTATAGGTGGAGAGGGTGGGATTCAACTCCAAACC
TATTTAAAGCTTGAGTGTGGGTCCCTGGGGCTAGATTGCC
TGGTGACATGGACAAGTTATTTAACCTCTCTGCGCGTCAA
TCTCCTGTGTAAAATGGGAATAATAAAAATACCTAAATTG
CTTAGTACATTCCCTAGCACCATATAAGCACTCATTAAGT
CTTAGTTATTGTGGTTGTTATGGTAATTATTATTACACCA
GTGCCTAGCATAGTACTGAACATATAGTAGGTACACTGTT
AGTACTTGTTAAATTTTGAATGATTTTTCTACTATACCAC
TTAATACGTGTTTAATAAATGTCTACTGACTTGAAATTAT
GCATTATCACTACTATTATCAGGAATTTCCTCTAATCCTG
AGCCAACAAAATGGAAACTTTACTACTCATCTCTAGAGGG
TCTGAGCTCTTATGATCAGGAAACTGCACCTCTACCTACC
AAAAAGAATGGGGAAGACATAGAGCATATTCTTCTAAGCT
TTAGCAAGCAGGTAACTGAGTTAGAATTTGCTGTCATCAA
TCTTTGAGATTTTCTCAATTTAACAAAAAAAGTTTGTAGG
ACACTTAGAAACACTAGGGGTATCAGAAGGACAGGGGAAG
CAACTGTGCTGAAGTGGTGGCTGGAGCACTTCCCTCAGGT
CTGTTCTGCCCTTCCAGTCCCCTCTCCATGAGGCACTTGC
TGATTAGCACAGGTGGGATCTCACTATGTTGCCCAGCCTG
GATTGCAGTAGCTATTCACAGGCTCAATCACACTAATCAG
CATGAGAGTTTTGACTTGCTCCCTTTCTGACCTGGGCTTG
TTCACCCCTCCTTAGGCAACCTGGTGGTCCCCCACTCTGG
AAGGTCACCATATTGATGCCAACCTTAGTGCAGACACAGG
ATGGGCATAGTGCACTACAGCCCAGAACTCCTGGGCTGAA
GCGATTCTCCTGCCTCACCACTGGTGCCCACTGCTGTTGA
ATTTATTTCCCCCCTTGTTTGTACAACTAACTGAAAGCTA
AGTATTGTTATCAGATGATTAAAGAGTTTATATTGCCTTA
TATTGAATCTAGTCAGTATAAGAACAATGTAAACCGACTA
TAGATTATGCACAGGAGCTATGTGAGAAGTAACAATTAGT
GAGAATGGGGGTAAGTGAAGTAAAAACAATCTGCACTGTC
CCTACCTTTCAATATTAGGACATTTGGAATTTTCTTTTTT
TTTTTTTTGGTCAAAGTTGCTTATGCAATTGAATAATCAT
TTGCATAACATCCTGAATTCTTTAGGGGAAAAGCCTATAA
AAATACATTATTAGCACTCCATGTAAGCTATACTGCTCTT
CCCCTTCTGAGAACAGACAAATCCACTTTTTAATTAATTC
TTTTCTCTCTCACTATTCTGGCATATTTTACATCTTTTTT
TCTCTTGGCTACTTGATTTTCCATAAAATTTCTTTGTCTT
CAAGTAGCATTTGACTAGGGGTGGGACCCAAAACCTGCTT
TTTTCCCTCCTCTCCATTTCCCTTCCTAAACTACTTAAAA
CCCAACTCTCCCTCTTGTCCTAAATTTTGTACCCTTTGTT
CAGAGAACCTAAAATTATTTTTATGATCTTTTCATACCCT
GCCTCCTTTAAGACTCCTAAGGAAAACAAATTTCCTAATA
AGTAGAGCAATCAAACTCATTAAAATGAGCCCAGTATCCT
CTCAAACTGCAGAATGAGAAAACACAGCCGTATAAAACCC
TACCTGTGCTGTTTAATACAATGGCTACTAGCCACACGTG
ACTATTGAGCACATGAAATGTGGCTAGTACAACCAAGAAA
CTAAATTTCTAATCTTATTTAGTTTTAACTAAATTTAAAA
ATTGAAACAGGGTATTTTCCCCAAAACCCAACCTTATTGT
GTCGTATTTTTGAAGTTTGAAAATCTAGCATCCCAATTGA
TATGTTTTGTAACAGTAAAATACACAGCAGGTTTAGAAAA
TATAGTACTAAAAAGAAAATGTAAACTATTTCATTAATAT
TTCTATAATGGTTACATGTTGAAGTGATGTAATTTTGGAT
ATATTGGGTTAAATAAAATATATTATTAAAATTAACTTAA
CCTATTTCTAAAATATATGGCTCAAATTATGTTTCTAATG
GACAATACTGCCCTGGGGATAATAAAGGGATAGGGAGGTG
TGGACATATAAATATGCATGAGCATATTGTGGGCAATTAA
CAAATGTCCTTGATTGGAGAAAAGGGAAAGGACGGGAAAG
ATAAAGTAAAAAAGAAGTGAAACATAAGACATTTAGATAG
TTGTAGAGTTAAGGAGAAAAATCAAAGGAAAATGTAAACA
ATAGAGCTAATTGGCCAGAAGAAAGTTCTTTTGAAACTGA
GAAGTGGCCACAAAGCTAGAGAAGCACAATTTTACTTATC
TGAATATGATGACACAGAAATTATCAAAGTGTTATTTTTA
AATTCAATATTATTTTTTAATTCAAAATAACAAACATGCA
AACAAATTTCAGAGAGAGTTTTCACTTGGATAACATTATT
CTCTTGGGTTGTTAGGGTGCATTTATTCTTTTCAATTCTG
ATGTCCGCCTGGAAGTTGCAGGGACCATTTGTCTTTAATG
TGCCATTTTCCTGCACAAAAACCTTCAATGGCTTCCCATG
ACCTTCATGGCAAAAATCCAATTCTCTGGCCTGGTCTCCA
GAGTACTACACAATACATTGTCAAAGACAAACAGCCAGGA
ATGGGGAGCAGAGCCCGGGCTCCTTGGGTGTCCTGGCAGT
TCTTACCAGCTGTGCGTGGGCAAATTTGGAGGTGGTCCTT
ATCTTGTAAAATTGTTAAGTTCGATGGCCAGCTTCGGTGG
TTCAAGCCTGTAATCCCAACACTTTGGGAGGCCAAAGCGG
GAGAATTGCTTGAGGCCAGGAGTTTGAGACCAGCCTGGGC
AACATAGGGAGACCTCCTCTCTACAAAAAAAATTTTTTAA
TTAGCTGGGTATGGTGGCACACACCTGTAGCCCTCACTAC
TTGGGGGACTGAGGTAGGAGGATCACTTGAACCCAAGAGT
TGGAGATTGCAGTGAGCTCTGATCTGCCACTGTACTCCAG
CCTGGGTGACAGAGTGAGTCCCTGTCTCAAAAAAAAAAAA
ACTGGTGAGTTGGATTAAATCAGTGGTCCTCAAACTATAG
CTGTATATTAAAATCACCTGGGAAGCCTTTAAACATCACT
TCAATCAGAGTGTCTGGGATGAGATCCACGTATCATAATT
TTTTAAATCTCCACAGGTGATTACAATATTACAGCCATAT
TTGAGAACTAGTGGCCTAGCTGATTATTTTAGGATCATTT
CAGGTCTAAAATTCGTCTCCTATTTCCTCAAGAAAATACC
CTCTCCCCTCCTGCCCAAATTCCGCATATGATTTCCTCCA
GGAAGCCTTCTGCGCCCACTGATGTTTTCTGTGTGCTCAC
TTGCACACACATACTCTCATAACCTAACAGTTATTTGATG
CTCAAAGCCACAATACCACTCACTATCTTGTGATAACCCT
TATATTTCTGTTCTGTATTTTATTTACTCATATTATTTAT
TTAACTTCTACATGGATATAGTTCTCATTTCCCAGTAACC
TTATATAGTCCTGGGAGATGCTAATTATACCTTTTTGCAT
CTTGCCTCCCCTACACCCAGCACTCTGAATATTGATATGT
GCATATGAGGAGATGAATAGCTATTGGATAAACAAATTAA
TTAATGGGTTCCCAAAATTCGAGACTAAAATATTCAAACA
CAGCCAATTAGAGGATAAGAAAATTATACTCCATATAAAT
TATTCTAGTGCTATATTAACCAAACTATTAATATTACCAC
AAATACATTTTATCTTACCCTAGCTCATAATTATTCATGA
CCCTACACAATACCCTTTCCCTATGAAAGCTATTTTTCGC
ATAAAATAGGTTGATCTTAGTTTGCTTTTTCTGCCATGCT
GTTTACAAATGTGTGATTTTATTATTGAAGTAATTGCTTG
CTTACTCTGTTCTGATTAAACATTTATTGTGAGTTAGTGT
TGTACCAAAAACCATGCCGGGTATCAGCACCTCATTTAGA
GGCAACCTATATATAAATTTCAGCCAATAAGAAAGTCTTG
TCCCTGTCCTCTCTACTCCCATTCTAATTGTGTAATGAAT
AGAACATATTCTAATTCATCAGTCAAGTCCATTTTAGATC
AACACAGATGATCTAAATTCTAACATAAATGCTCATTCAG
TTCAAAAACCCCAAATCACTAACCCATCTCATGTTCATTC
TGACTAAGCAAATTCTGAGTATTTATTTATACAGACACAT
CCTTCAGTGCAAAAGGAAGTTTCAGATCTGCCGTCTAACC
AGGAGTTAGTGTGTGGATTAGTAGACTTGTGTTTATAACG
CAATCTGAGCTCTTTTGAGGAAAAATGTAAAATAGGCAGC
TCTCTCACATCCTTCCCTTTACCATTATCATGTACAGAGT
TCTCAGAGTCCAACTCCTCTATTACTAAGAGATCTTTTCT
TTCGGTGTTCCCTGAAAATATCAGAAGATCGTTGTAAAAA
AAAAAAGTGTCCTTTAAAAGTCAAGTAGGGCTAGATATCT
TTCCATTCGAGAATTGGTCGAGGAAGAAAGAACTAACTAG
TTATGAAATGGTTGGTGGCGTTGCCCTTTTAAGAAGTGTA
CGATTTTGGTTCTCAGCTCCCCCTCCTTCCTTCAGGGTCT
GACCTAAGGCTTAGAAAGTCTCAGAGTCACTCAGAGGGGG
CCCAAAGTCACAGTCCCAAGTAGCTCTTCCTCAGTCTGGG
TCTTTTCTTGTTTGATTTTTAACTTGTCCGTGCTGTGACA
AAATGAGTGCATGTCACCATGAGTGTTCCGATTAGTGTGC
CTGGGTAGAATGGTTTTCATGTGTGTCAGTGGGGTGTGGG
CAGGTCCTGGGGACTGCTTAGTCAGTTTGGCTGCAGTGGT
TTGAATAAATGCTATGGTCAGAATGATAGCAGAGCCCCTG
CTGTCTTTTTTCTGCTATTACGGGTTTTTTTGTCTGGTTA
TTTTTGTTTTGTTTCATTTTTGAGGCTTATAAATGATTTT
TAAACTATTTTGATTGGCTCCTGGGCCAATATTATGTTTG
TTTATTTGTTGCCAACTGGGTGGAAGAATTAGGTTAATTT
TTTAAAAAAATTAGCCTGGGTGCCTGTGCCTGAGAAGGGC
AAGGGGTCCTCCTCTTCCCTCCCCTCTCCAAGATGTGAGA
GTGAAATAGAATGAAGGAGAGGGTACAGCTTTGCTCTTTT
TTTTTTTATCTTTTTTTTTACCATGAGATCTAACTAGACT
GGAAGGGTTTGACAAACAATTAACTACCCTCCCAACTCTG
CTGCTGTTTCTCAAAATAGCATCTCCTCTGCTGCCAGAGT
AGATGGGGGCCTTTAGGGGAGGAAGACACAAAGGTGCCCT
CTTTATGAAGCCTGAATCGTCTGTGAGATCTTGAAGGCAG
AGGGGAAACCCAGGGGATTAAATTAGCAGGCAGCCCGGGC
TCCACCTGGAAGGGAAATAGATAATAGGCTTTAAAGACAG
GAAACAGCTTGTGCTCCAAAATAATAATTTTCAAAAGCAA
CACATGATGGATCCTGGGAGGTTTTCCTTTCCCCCAAGTT
CATAATTTTGAAGCAAAATCACCCTTTAAGATGTCACTCA
GTGAGTGAGTCAGGTCTTCTGGTATTCCTGCAATTCTGCT
CCACCTCGCCCCCATATTTGGAAGGACTGTTACAGCCAGC
TCTTTTATAAACCGGATTCTCAGTGACAGAAATTGCTCAG
CACTAGGTCTTGAAGAGATCTGTTAGGGCTGGAGTTGCTG
CTGCTGCTGCTTCTCCTCCGTCTTCTGCCTCTTCTTCATT
CTCTAGCTTTTCCTCCTGTCTTGTTTCTCTTTCTCCTTTT
TGTGCTCTCTTAGCTTGCCATTTTTACCTCTTCCTCTCCA
TTTTCTCTGAAAGACTGCCTCTTACACTCACACATGTCAA
TTTGTTCTGCCAGCCCAGGCTCTCTGGGGTCCTGAAATGT
CTCCTGTCATGAGTGAGGATACAGATGAGAAGGGAAAGCA
CACAATGAGCTAAACAAAAGGAACCGACCATCAACACACC
TTTGAGAAGGTCAGGAACCTGAAGGTAAAGGAGGAAGATG
GAGAAACAGAAGGACCAAAATACGTCCCCAAAGGGTTAAA
AGATTATACGTATCAAATCAGATTCTGTATTTTGCTGTTT
TAAAATTTCCTTGAAAATGTGCCTAAAGGGAATTAAAGAG
GCCATCAAAAAAAGAAACCTGTTCCATGAATTCACTGACA
ATCAGCCTCAGATGCTAGAAACTGCAGGCTTCATTCCTTT
GCATTGTATACCTGCTTCCACTCTAGCAATGACATTACAG
TTCATAGTCTGATCATATGACCATGTCTCTCAGGACTGGG
ACTTCCCCAGGGGCAGAGGGCAGGTCTTGTCCTGTGTGTG
TTCTCAGTGCCTAGCATAGTCCTTGGTCCAAAGGAGGCAC
TCAAATGCTGGAAGGGCTCTCAAAGTGTTGGGGTGAGTGG
ATGGATGAATGAACAGAGGAATAGATGGGGAGGAAGATAT
TTAGAATACTCATAAATCATCTTTTTTTCTCCCAATATTC
TAGAAAAGGAAATATACAACTGGCAAACTTTCTTCTGACA
AGTAGGATGTTCCAGCAAGACTTGCTCCTCATATAGCCTC
TTCAGCACCTAGTGCTGTGTGTGGATGGCATGCGCAGGGT
CACACTCAGCACAAGTTTGATGAGTTAATGATTTAGAGGA
GAAAAGGAGCTATTCTCTCTTGAGGAGGAGGTTTCCAGAG
AAGGGAAAGGAGGAATGGTATATAGTGATGTAAATATAAG
GCATTTTATGTACTGTCTTTCCCAGCCTTGACTCTGTGAA
ACATCTTAAAGAAGGAAAAAACCTCGTGAAGAGAAGGGAT
ATTTTTGGAAGCCCTTGGAAGGGCTCCTAAAGAGAGGAAT
GGAAATATATATGTGGTGTGATAGTTCCAAAAGACTGTCC
CTTTTTTTTTTTTGAGACAGCGTCTTGCTCTGTCACCCTG
GGTAGAGTGCAGTGGCATCATCATAGCTCACTGCAACCTC
CAACTCTTGGGCTCAAGCGATCCTCCTGCCTCAGCCTCCC
GAGTTGCTGGGACTACAGGGGAGTGCCACCATGCCCAGCT
AATTTTTGTATTTTTAGTAGAGACAGGATCTCACTCTTGC
TCAGAATGGTCTCAAACTCCTGAGCTCAAGCGATCTTCCC
GCCTCGGCCTCCCAGAGTGCTAGGATTACAGGCGTGAGCC
ACCGCTGCCATCAAAGATCCTCCTTTAAAGGTGTTTGTAG
CCAACTCAACTGTTAGGTGTTTGGATCCAAAGATGCTTAC
ATTCTTTTTACTTGGACAAGGACTCTGCATTGATAAAGGA
ATAGTAATCGGGGAGGAAGGTCAGCACCAGAACAGATGGC
AAAATAGGATACTTGCAGGGCAGCGAGCATGGCTTCTGCT
CTGACCCAATTGGGGTGGGAGAAAGGCTGTGTGAATCCAT
GAAGGAATAGAGTCATGCTAAGCAAATACATGATTGTGCA
GGTGTATAACCAACATTTAATAAAACAATAGACGAGCTCA
ATCTTGTGTTTGTCACTCAGCTAGCTTTAAGGGAATTCAT
TTATCCAACTCCTCCCTGCTTCTTAAGCCTTGCAAAAAAA
ACAACAAAAAGCATAGGTGGAGCTGAGATTTACATAGGCC
AGGAGCTTTACCAAGTTCTGAACACAGAAATATGCCTGGG
AGATATTAGAAAGGGCAGTTAATTGGTTGGCTCCTGAATG
TGTTAATCCTAAGCAAAGCTGTGTTAGTACCTCATTAGCA
CATTAATTCTATTGACTATTCTCTGCAGTCCTGTATCACT
TAATATCCTGAGGATTGCTGGAGGTTGTTTTACAAAATCA
AGTTATATTGACTAGAATTGTAAACTAAAAGTCTTGGCTC
AAAAGCCCTTGTTCAGGAACATTTTAGATTAAGAAAAGAT
AAGGTTGGAAATATATGTCTGAAATACTGAGCTTGGTTCT
TTCTTCTCTGCTCAGAAAACCTGTGGCTGGTCTGGGCATT
GTCATGGTTTCTCGCCTCTCCTGGAAGTGCACAATGAGAG
GTGAGCCGTGCTCCAACCCCACCAGCTGTGCTAGAAATGG
CTTCTGGGACCAATGAAGGATGCGATGCCCCCATCTCCAC
ACACCCATAAGTACTCCCCAAAGGAAAAGGGGGTGCTCGC
TGTTAAGATACCACTTTTACTCCAAAGTCACCTGCCAATC
CTTTAATTGGAGCTCATTGCCTCATGGATTTTTCATGCAT
CTTATTTTTTGCATGTACAATATTTTCTATAATTTTCTTT
GTGCACATCTTTCTTCCTCGCTACATTAACAATGATTGGC
TCCTGTCTCTCCAGGAGAATCTAACCTACTGTCTTATATC
CAATAGGTACCTATAATATTTGTAGCTTTGAGTTTTGAGA
GATGGCAGGGTATAGGGAAAAGAACAGGGAATGAAGAATC
AGATTCTCGTGTGGAATTCTGCCACTAGCCAGGCATGTGC
CCCTGTGCAAGCCATGGCACTACCACAGTCTTCAGTTCCT
AATCGGTGAAATGAAGAGGTTTATCTAAGGTCCTTTCCAG
TTCCAACATGCTAGAAAAAGGAGAATGAAAAAGACTTTGA
GCAGCACAACTTCATTTGCCAAAGTAGTGGCAGTGGAGGA
ATATTTAAAGGAAAAAGAAGTGGAAATGTTTCCTAAATGT
TTCTGGTGCTTATTAAAATCCCTGCAGTTCACGTTCTAAA
CCAACAAAATATAAGAGGACAGAAAGAGCCACTCAAAAGA
AAATTATGTTGTTTAAGGTAATTTGCTGTGGTAGCCCTGG
GACACTAATACAAATGTCACTCAAGCTGGCTGTGATCTCT
GCTCTTTTCTGTACACATCTACACCAGTCTATGAGGTTGA
AGCTATAGCAGAGAGGGGAAAATTGGTGGAGAAAGATCTT
AGGAGAGTCAGTAAAAGGTGGGATCTACAGTGGTTCATGC
CAGTAATCTAGCACTTTGGGAAGCTGAGGTGGGAGGATTG
CTTGAGCCCAGGAGTTCAAGACCAGCCTGGGCAACACAGC
AAGACCCCCGTCTCTACAAAACAAAAAAAATTAGCCAGGT
GTGGTGACGTGCACCTGTAGTCCCAGGTACTCAGGAGGCA
GAGACAGTAAGATTGCTTGAGCCCAGCAGCTGGAAGTTGC
AGTGAGCTATGATTGGCGGCAAGTGGGGTGGGATCAAGCA
GGGAGCTTAAAGGGGGTGAAGAGAGTCTGGAATAGCTGTT
GAGGACAAAACTGATCAACATTCAATTTATAAATATATGG
CATGAAAAGTTGAGAGTCTGGCCATCATGCCTAACCAAAT
ATGTGAATAAATTCCAAGAGGAACTTCTCAAAAGAAATAT
GCAGTTAACTGAAGTTTATTAGATTGACTGGTATAGTCAC
AGTGGGAAGAAAGCATTAGTCATACCACTTAGGCAACACT
AAGACAGCCCCAGAAAATGGGAGATCTACCTGTAGATTCA
AGGTGCACCTGAACAGCTGAAATAGCTGCTACAAAGAAAC
CATCTTAGAATCCAACAATCAGAGAAGTTGAAGTATAATC
AGTCTTAAGTGGTAGCACTCCTGCCTGTGAAAAAAGAAGC
TTAAAGTTCATCACATTTAGCTGCTCACCACTGAGTGATG
AGAATTTTCAGTCACATAGGTACATGATGGTCACCTTAGG
TGGTGACATCTCCAAATTATGAAAGACAGTAGCAAGATCC
AGGAACCAAATACCTGGGGCCTTTCCTTCTATGGGATTTT
AAGCCAGTAGAAACGTCCCCATTAATCTCCAAATGGCATT
TAATGTTATGAGAATACCAAATTCTAATAATACAGTCTTT
TCAGATTATTCCTCCGTTAATGGGTCCCCTTAAGTATCTT
AATTTACAATCTACTGATTGCAAACGAAGTGGGATTTTTT
TAAAAGAGGTTTTGGGTAGCTATAATAATAGGTACAGATC
ATTTTTAACAAGCTAGGACTGTCAGTCAATTCTATTATTT
GGCTAATCTCTATGTGGAACACTCCGTAGTAATTAGTTTC
GTGTATTTAGTTAAGACAGATAATTACAAATATCTTGACA
GAAATGAGTTGCTGCACAGGTCCTTCAATCTAAAAAAACA
TTTTACTTTGAAATAATTGTAGATACATAGGAAAGTGCAA
AGATAGAACAGAGAGGGCCCACATACCCTGCACCAAGTCC
CCTCATGGTTACCTCTTACATTATTATGTACAATATCAAA
ACCAAGAAATGGATACTGGTACAATATGTGTGTATAGTTT
TATGTCATTTTATCACATGTATAAATCTGCACAACCCACT
GCAGGCAAGATGCAGGACTATTCCACCACCACAAAGATCT
TTCTCATGTTACCCCTTTATAGTTCACTCACTCCTATCTC
CCACCCATTCCTAACCCTGGCAACCACTAATCTGTTTTTT
GCCAGTACAATTTTGTCATTTTGAGAATGTTATATAAATG
AAATTATATAGTATGCAACCTTTTGAGACTGGCTTTTTTC
ACTCAGCATAATTCCCTTGAGATTTATGCAAATTGTTGCA
TGTATCAATAGTTCATTTCTTTTTATTGCTGAGTAATATT
CCATGGCATGGATGTACCATTGTTTAACCATTCCCCTATT
GAAGGGCATTTTACTTGTTTCCAATTTGGGACTATTACAA
ACAAAGCTGCTGAGAACATTTACACACAGATTTTTATGTG
GACATAACTTTTCATTTCTCTAGGGTAAATGCCCAGGTGT
AAAATTGCTGGGAAAGTATATATTAAGATTTCAAAGTAAT
GGCCAAATGATTTCAGAGTGGCCGTACCATTTTATATTCC
CACCAACATGTGTGAGAGATCAAATTTCTCCACATCCTCA
CCAGCATTTGGTGTTGTCATTAGTTTTTAAGTTTAGCTTT
ATATTTATGTCAAGACATGAAGTTCATCATTGGTTTCAGG
GTTTCTTTTGGCAAATCATTTAACTCTCTCTGAGCCTCAA
TTTCCTCATCTGTTAAACGAAAAAATTGAACTATATGACA
CCTAACAGGCCTTCCAGTACTATAATTTCTACAGTTTCTC
CAATTCCATATGCCTATGGATCTAACCTGGGTGAGTTTTT
TTTGGCCAGGTGAGGAGCTTTCAATTTTTGCTTTGTGCAT
CAGCCATCCCCATCTGCCAAGAATTAACAAATAATGAATC
ATGTCCACGGGCTTCATTGCCATTTCCATGAAATGTGTGG
TAACTCCCTAGGCGCTTCATTTAGCCTTCCAGGCCTTATT
CAGCATTTAAGCCACACCATCAAAGGCTGAGTAAAAAGAC
TCAGACTTTCACAGATTTATAAAGAACATTATTAATTTTC
TGATTCATTGCAAAGAAGGTTGAATTCCTTTGTTCCCAAG
GTTCACGATAGAACATAGTTTTGAGGGGATGCCACCTCAT
AATTTTGGTCAAGCATTGACCAAATGTGTGCATTTGGTCT
ATCTACTGTGTGCAGATAGGGTGACATAGTGGAAGGAGTA
CAGCTGTATATGGAGAAGGACTTGGGTTTGAATCAGGCCT
CTGACACTTACAGACTGTATGACCTTGTCAAGAAACATAA
TTTATCTGAACTTTGGCAAAATAGGGATAATAATACCTGC
TGCCAAAGTTGTTATGAGGAATAGAGATAATATATGTGAA
GTACCCAGTTCATAATAAGCACTCAATAAATGATGGCTGT
AATTATGTCAGACAGGGTGAGTAGTCCCTAGAGAATACAC
GGAGGAAGACATATCCCAGGAGCCATGTCCTGTGCAATGT
ACTTCACATACATGTCTCGTTTAATCTCCACGTTGATGCT
GGGCGCCAGGTATTTACTCGCCCTGTTTGTATAAAACTGA
GGCTCAGAGAAGTTCAATAACTTAAGATCACCCTGATACT
AAATGAAGGAGATGGCTTTCAAACTGTGTCCTTAAGGGGT
TACAGTCTACCCAGAGAGAAAAGCTGTGAAGAAACAGATA
AATACCGACACAGAGTAGCTAAGTGTCAGTTGAGTGGCGG
AGGCAAAAAGCATTTAGGGGCTTAGCAAGGCAGTTATTTC
TGAGGATTGGGCTGTTGGGGAAGGCAAAGGGGAACTAGAG
GATTAGAATTTCCTCTGTCTCGCTGAACATCTCTGAGTTC
CTAGCTGTCACCAACACAACTGCCTGTCACTCCTGGAAGC
TGGCTCAGCTGCTGTGGATAGGGGCGGGCAGGGAGACAGC
ACTGATCCCTTCCTCCTCCTTCCCTCCTCTTCCCCTTTAG
TTCATGGCATATTTATATGCAGGCACTCCCATCTCGCTCT
GAAGTTTTATCCAACCTGTGTCTTCAGCATTATCGTGAAA
GCTCACTGTCAGAGTTGTATTTCTTCTATCAACACAAATA
GCCAGGGGCTATTTTGTAGAAACACATTCTCCATTACCTT
TTCCAAAGTCGTTTTCTATTACGTGAGCTTGATTTACTTA
TAAGCATATGTCCAGGCTGTTTTTGCACTTGCTAATTTTC
AAAACACCATTTGACTCTATTGCCTGTAGAGTCTGGCTCA
TAGTAGGTATTACAGCAATTCATTTAGTCCATATGCGTAT
GTATTGAGTGCCTATTAGGTACACACTCAAGTGTCAGGCC
TCATGGAACATACATTCTATGAATGGCTGATAAACTAATG
AAGGCCATAAGCATTTAATTTAAATATCAATACTTGTGGC
AGGTTATTAATAAGAACTTGAAACAAACTGTGGCTTTAAT
GAAATGCCACAGAGAAACTAATAATTCCTTGTGGCAGGGG
ACAATCTTTAAATATTTCATCATTGGGCCTTAAACACGTC
ATCTTGTAGACTGATTTCAGGTCTATGAAGCTGTGATAGT
TTACAAATCTTTGAAATTAGATCTCAATTTCAGTTGCAAA
GGCCTTAGTGGGATTAGAGTGGCTTGCCTTTCTCCTTCAC
GTTCCTCAAGGATCAATGACTAATTTAGTCTCTTAACAGT
AAGGTGGAGGGCAGCCCATGTACGCAGCTTCTGAGGGTTA
CAACTGGTTCGGCAACTTCCTGTTGTGTGTAACCCACAGA
CTATGTATTTATAGCTGTTTCGTGAGTAATATGCAGAGTA
CATGTTTTTGGATATTTTATAGTACGTGAGAGGTTGTATT
TCAGCAGCTGATAGACTCCACATGTTTTACTTTTTATTAT
TCCAGCCCTTCAAATTTCCCCGGAATTGTCACCTTAGAGC
GTGTGTCTTCTCAGTGTGTTCCCGGAATTCTTTATTTATG
CTACTATCGTGTTGCTCAGAAGAAAACAGAGTTTTACTCA
GTTCAGGGAACCTTAGAATCTGCGCTGATATCTCAAAAAG
GAGGAACGGCAAAGACTGCTTCCGCATAGAACGTCTCACT
TCTCCCTTGGTATCACTTCCCTTTCCATTCTGGTGGCTTC
TCGTTTCTTCCTGTAGCCTCCTGTTCCCTGAATTTATTCC
CACGGGGAAGCCATTCTCTCAGAAGCTGTTTTTCTCCTTG
GTCGTTCCCACTCTCTGGCTCCTGTTTGCTTCTTCAGAGG
TCTGGCTGCTGCCACCACACTTGCCTCAGACCCGGTGTCG
CTCTGCCAGGGGCTGTGGCCAGCCCAGCTTCCAGCTGCCA
CTCAGAGCTCAGCTCCAGCCATGCAGCTCCAGTGGACTCA
GAGCCTTCTGGCCCCAAACATCCTCTCACACCCAACCCCT
GCCCTAGGACAAATGCAGAAGCCTCTGCTGGCTCAGCCTA
CACTGCATGGGCTGAAGGGGGAGAGGAAAAAGCAAACAGG
ATCAATTCTCCCTAGAATGAGCAGGTACTTCCTAGCTTAA
GCGCATTGATAAGAATTGATAAAATTTGTGTGTTAAGAAC
TTTCATTAACCAAATACCCCAATGGTGACAGAAAGGAAAA
TTTGGACTATATTACATAAAGCTCTGTTGGCCTTAAGAAT
AAAAAATGTAAAGAAGGTATCAGATACTTGCTCCCCCAAG
ATGGCTGAGAACTCATTTCTCAGCACCTCTTCCCATAGCC
TTCAAGGAAAACTGTGCCTCCTGTAAGAATCTCTGAATTC
TGTCCTTGTCCTTGATATACGGGTATATGTGTGTGAGGGA
GGCTGTTGTTAGACTGTTTGGGATCCCTAATCTCACAGAC
AAGGTGAGGACAAGATAAAGTTTATTTAACAAAGAATGTT
AATGCTGCTGAAACCTTTGAAGAATTCAGATGTGTCCTAG
GACCGCTCACCCTGGGCACCTGGAGTATTACATGACCCTG
AGTGGGCTATTTCCCTTCTATGACTTCAGCTGCAAGATGA
CACTGTTCTTTTGTACCAGTACACGAAGACTAGCTAATTA
AAATACTGTACTGATTCATTCAAGAAGTATTTACTAAGTT
GCTACTACATACAAGGCATCATGCAAACAGACTGTGTAAT
ATTACATAAAATTTTAAAAATAGATTGCCATAAATAAACA
CCATGATGGGATTATATAAAACCTTTGAGGTAATTTTAAC
TGTGTGAATATACTACACAGGGCTTCTAGTTCTACCATTT
TGAATGAATTCACCTGTTTTCTTCCACCATCACCCCTCCC
TCCCACATCAATCCATTCATTTTAGTGCACAGACCATTTC
TGTCTGTTTTCTACTGGTACGATAGGAGCTACCATGTAAG
GTTGGGCCCTACACGAGGATACCCCACTGCGGGGCAAAAT
CCATTCTGTTCTGCTGGTCGAGCCATGTGACTGACCTGGG
CCAGGGTCCACCCAGAGGAAGGTGCATTTTTCTAATTTGT
ACAGATGTCCTATGTGGGTTAGCGTGGCCCTGCTCATGTC
CTTGATTGGTTCATAAGCCAGAAACTGAATTAATGGACAA
CGTGTAGTGTTGTAATTCAACAAGGTTTACAACAGAGACA
CATTTAATGGCATGTGTGAGCTTTATCTTGCTACATGGTA
AGGGCTGTATTTAGTGTCCTTTTTGCTCAGCCATGCCAGC
TGCAGGAAGCAGGAAGGGAACTTGTTGGGGAAGGAGGCTT
CACTGAAAGCCTGGCTGTGTTCCCCTCCAGCCATAGTTTG
GGGCTTCCTCCTCAGTGGGGGCCCCCACAGTCTGAGTGTT
CCCAGAATCTCATGTTCAGGGGATCCTAGGGTCCTAGGGT
CTGAACTCATATTTCACCTACTGAAAGGCATCAGCATCTC
CCCTCTGGTAGAACTTGCCCTTTTTACTGAGAACCAAAGA
GGGCAGCATCAGAAGCCTCTGCTCTGGAGAAGCTGGTCAG
ACGACAGATGTATGAGCAGCTCCTTTCCCCATCAGGGATG
GCAGCTGAAGGCCAGGAGCACTTTTGCTTGTCCTGTCCTG
GAGGGGGTGGGGGTGGGAGGTGAGCCTTATACATGGAAGA
AAAGTAAATGTTGTGATTTAAAGGAAGGACATCTCCCCCC
ACCCCATAGCCCTTCAGCCATCCAAAATTCCACAGATTCA
TTGGACTTAACTCCTCTGACAGAGAGTTAGCCAAGGTGAA
CGACTAGTAAGTCTCACTGCAGGGTGAATTCATTTAGTCG
TCTTGATTTGCAAACTGCTAGTTAATCCACTGGAGCAAGA
GGAGCTGTGGGGGACTGAGGGGAGCCTCCAGAGGTGGTTG
GGCAGGGGTGTCATAGGGGTTGAATTGTGTCCCCCCATAG
TTCATGTTCAAGTCCTAGCCCCCGGTACCTCAGAATGTGA
CCTTATTTGGAAGTAGGGTTGTTGCAGATGGGATTAGTTA
AGGTGAGGCATACTGAAGTAGGTGGGCCCCTAACCCAATA
TGACTAATGTCCTTATGAAAAAAGGAAATTTGCACAGAGA
TATGCACACAGGGAGAAAACCAAATGAAGACTTGAGTTAT
GCAGCCTCAAGGCAAGGAACTACCAGAAGCTAGGGGGGAT
GCCTGGAACAGATCCTTCCCTAGTACCGTCAGAGAGCATG
GCCCTGCCAATACCTTCATTTTGAACTTTTGGCCTCCAGA
ACTGTGAGACAATAAATTTCTGTTGTGCCAAGGCACCCAG
GTCGTGGTTTTATTACAGCTTTCTAGTCAGCAAAAGATGG
AATGGGGAGATGATGGTGGGGCTTGGCAGTTCTGACAGAT
CCTATCTTTCCGATAATGGCTACAATAATATCTCCCATCC
ACATGCTCTTCTTACGACATAAGACAATCTTCCCATTGAG
TGTTGGAGCCTATGTCCCCTCCACTTGAATCTGAGCAGGA
TTTTGTGATTTCCTTGACCAATTAAAGTATGGAAAAAGTG
CCACTTTGTGACTTCCAAGGCTAGGTCATGGAAACACCAT
GTACTTCTGCCTTGATCTCTTGGGATACTCGCTCTGAGGG
AAGCTAGTTGCCATGTAAGCAGTTTGATTGCCCTGAGGCT
GCCATGTTGTGAGGAAGCCCAAACTAACCCAAACAAAGAG
ACCACATGGAGAGTCCCTGGGACTACATAAAGAGAGATAC
CTGGCCACCACCGCTGGCTGCTCCAGTCTTGTACCATATT
TGTTCCAGCCACCACTTGCCTGAAACTCCATGAAAGGCCA
CAAGCCAGAACTGCCTATCCAAGCCCTACTCAAGGTCTTG
ACCCATAGATATTAGGAAAGGAAATAAAAAGAGTGTTGTT
GTTTTAAACCACTAGGTTTTGGAATTTGTTACGCAGACTA
TAAGGTTTGGGGCAACCAGAAGCTATAAGGACATTGAAGA
AAGGAAGGCCAGAGTGAAACAGAGACACAGAGGTGCTACA
GAGAGATAAAAGGCTAAAAGATGGCAATGTCCAAGGAGAG
GTAGTGAAGGCAGTTCAGGAAGGGCAGTGGAATCATTCTC
TAAGAAGGGCAACACAGTCAATGGGAAACGCCTGGGCTGG
GAGACAGGTGGCCTGTGCTCCCTCCTAGCTCTGTTCTCCA
CAGCACATGACTTCAGCAACTCCCTCTCCTCCCTGGAGGA
CACTCTGTGAACTAATAAATTGTGTGGGAAAAAATAGCAA
ACTCCAGAAAGGGAGAGCTAACAGGCAAGAATGTGTCCCC
CTGCACAAATTCTGGGGTCACCACGCACTCTCCTCACTGT
GATTTAGTCATTCTCTTGTAGACCTTCCTGCTGGAAGATG
CACTGACCAGCCGAGACAAATACCTGACCCACTTGGCAAT
TGTGTTTCTCACAGTAAATTAATACATTGGCACTCCACCT
ATGTATCCATCTGATCACCCATGGGGACACTCAACCTGCA
CATGTGAGGACAAAGACCCCAGACAGTGGCGATCCAAATA
AGGTGTGACTGCTCTGTGGGACCCTGCCAGAAAATGATCA
ACTGGCCTCCCTAGTGGACAACTATTCTGCATGGCCACAA
GTGCAAAAACAATCTTCTCTCAGGCCAAAAACAGAAGAGG
AAAACCAAGTAGTTCTTCAGAAATAAGGGAAGGATCAGCA
GTGGGAAATAGCAGGAATAAGGAGAGGCAAAGGAGGTCAG
GCACCTGATGGAAGAGTTCAGGAATCCTATGATGGAGGCT
ACTGGCCCAGGAAAACCTGGCCTGACTTTCTCACTACTCT
CCAGACTGCTTTCCCTCCCTCCCTGCTACAGCTGCCATTT
AAATGTACTACATCTTGGTCTGAATATGCTTAAAAAAATA
AAAATAAAAACAGGTAATAAATGTAATGGTGTTAAACAAA
AAAAAAGAACAGAGGTGAACAATTTTCTCATCCAGTGTTC
TTGATCCAAAATATTCAGTAAAGGCAATTCGAAGCCAAAA
AATAATTGTGGTAATAGCACAGTTCTTTGTTTTTAATGTT
TAGATTATGGTATCAAATATTTCATAGATTCTGATTACTT
AGCATCTGTAATCAACAAACATGAATTAATGAAGCAATAA
CACATCCAAAATTATTAAGAAATAATATAATTTTGAACCA
CCTATAGTAAAATGAAGGTTGCAAAATTTCGGGTATTTTT
AAAAATCACCTCTTTATAATAATTCTTTTTATATTATAAA
ATCCCCCAGGGAGAAACATAAATGCTGCAAGTGCATAACA
GAATATTTTGTCATCCCATCCTTGTCCTTGCCTCCTCCTG
TTCTTCATCCATTTGGGCATATTTTGTGTTAGCTGTAGGG
CAAGCCGTGGGAGCACAAAGAGGGTTTTGACCATCCATGT
CTTTGACAAGAGTACTGTGCAATGGCAGTCAAGAGACATT
TACATAGATACATCACCTGTACCTATGTAAATATGTGCCT
TTTCACTTTAAGTGCCCACCCAAAAATATATTACATCCTA
ACTATTCTGATTATAATAAGAAACCATTCCAGAAATAAAC
TTGCATATATTTTCTTCCAAGTGCAACACTGCTTAAAAGA
TGGTATGGAAATTGCCCATAGCAACCCTAAAAACAAAATA
AATATAATACAATTGTGCTCTTATGCAACTCAACAGGCAC
TGGAAAAAAGAGATGTACAGTAGGAGTTTAATCCATGGGA
TTAGGTAGGGACAGTGGAGCAAGGGAAGCCTGGCAGGTGA
ATTCTTAGAGGCCTGGACAATGAAGAGTGTCTTTATCTGT
GACCTTGATGACTAAAGCCAAAGGGCAGATATCACAGTCA
AGGTCAAGGGAGAGCTGAGATCAAGCCTGAAGTGCAGGAT
GAAAGCCAGTGTTCAAAGTTGGAGCCACTGAAGTATCAGG
GCTGAGGTGTACAGTCAAGCAGGGTCAGAGAAGTAGGCCA
GATAAGTGAGTGAATGACACCCCTAGGGCAAGCAGCAGGA
CAGGTGGTAAATAAGGTGAGGACTCTTGGGGGTTGGGGAG
AGTAAGAAGCATCAAGGGGATGTTAATCCTCTCAGTGGGG
CTTTTATTTATTCCCAGCACCTATGTATGAAGAATAAGCA
CATGTGGGAAGGTGAGTCATGCCTAGCTACGATAAGCCAG
TACAAGAAAGGCAGAAATTAGAAGTGAAACCTCTTCTGAG
ATATAAACATACCATTATTTTTACATTAAAATATTGTAGC
TGGGTCCAGGTCTCTGTTGTTCCATTGGAGGTTATAATAT
CGTCTGATAATTATTGTTCCTAATTTCCCACAAAAGACAG
AAAGGGTGAAACCACCTCCATAGATCCAACCAGTCATATT
TCCAAGATTCCACGCTACCAGGCAGGGTTGCCATGAAGAG
CAGGGTAGTTTTTCTTTCTTTCAGGCCAGAAAATGTGTAA
AATAATCAAATCATTCATAGGCTGTTGTAGAAACTTGCTG
GCTGCTCCCATGGGGTGGTCCAACACTACCTGTAGGCACC
CATGATATTCAGAGCTCTTGTGCAATAAACATTCTCGTGA
AAGAAGATGGATGAGAAAAGCTGTTTCATTAATACGATAT
ATTGAAGTGTCCTTCACGGGATGTTCAAGTGAAGGCTGGA
TGTTCAAGTCAAAGGCGTTGTAGAAGATCTTTCCTGCTCT
TGATGAGAAGATTCCCTCCAGCTCTGAGAATCTCTAATCT
ATTCATAAATCATCCTTGACAAATGGGATGCAGGGAAGTG
TTGTGTCATGAGACAAGCTCTATTTAAAGCCAAGTGTGAT
AAAAAAAAAGTCCATCAAAAGAGCCTGAAAGCTGACAGTC
TTTTTGGAGTCAAAGAATGAAGAAAATTTTGTGGCTCCTC
TCTTTCGGCCATAAATGCTTAATCCTATATTACCCATGTA
TGTTATGGGTGTGGTCCAGAGCTTCAAGCACTGGCATTGA
GTCTGGAGGGGACAGAGGAGACCACGGTTCCTAGAGGAAA
GACAACTGGAAAAGAGGGATCTGCAGTCATCGATCTGGTG
TAGGAAGGTAGATGACTCCATTTTGCTCTGGAAGGAAAAG
AGGTTTTTAGTCAGACACATGTATGTTTTCTCACAGCTCA
AAAATAAAGTATGCAATGTTCAGCAAAATCTGAGAAGTAG
GCATTGACAGTTTTAGCCTGCTTTGTCAAGATTTTCTTAG
TACTTGACAAACTTGAACTCAAATTCACAAACTCCACAAG
ATAAAAAGCAGAAACTCACAAAGTCTGTATTATTCTTGAG
AGAGATGTGTCATTGAAAAAAAAATGTTTTTTTTGCTTCA
CTAGCTATCATTTATTGGATTGGGATTAGTGCTGTACTTT
TATTTTAAAAGAAAACGTTAATGACCCACTAACTCTTCTA
AACTGATTTGCTAGTAAAGGGGTTGGTTTTACTTTCATCT
AATAACATGTTTTTGTACAATATCAACTAAACTGGGGTTG
AGGTCTATGAAGAAAAGCCAAGCTCCTGGCCCACTCTACC
TTCAAAGCCATGATCCAGGTCTCATCGGTATTATATTTTG
ATCAACTTGAACAACTAGCAAAGCCAGAGGCAGGAAATAA
CCTTACAAGGCTGGACTGTGAGCTCTATAACAAGAGAGAT
CATGTCTGTCTTGTTCATTGCTATATCCCAGCAACAAGTA
CAGTGCCTAGGTAATTAAGGTAACATATTTATTGAATGAC
TTTATTTTTTTCCTCAGAGTATCAAGAACCTATATATCCT
ATTTCTCCTTCCCCTTTTCCCTACTCCAAGTACCATTTTC
CAAAGGTATCTACTCTTAAACATTTCATGTTTTGAAAAAT
GAATTTAGAAGGAAGAGGACTTTCATATGATTGGAATAGA
AAAATGTTGACTGAAGTCTTCAAACAAAGGCAACATTCCC
TCAGAAGTCAATAGTAATTAATGATAAAAATATTGCTTGG
AAAAAAATAAATCGCGATCACTGTATCTTCTCTGACTCAA
CTTCTAGGGGCACAGTTCATCCGCACAGAAGTTGTACTAC
TTTGTTGATGTCAGGTATCACCTATGAAAACAGACCACTG
TCCTTGCAAGCATTACCCATGCTGTGTGTTCCCTGTATGG
TGGGAGGGTTGTCCCGGGTCCTTCTGTGATCTTAATGTGA
GAGCTAACCCATTTCTAAATGAAACTTGGAGTGGCAGGTG
CAGAAAATTAAACTCTCAAGAGCTGCAGAAAGGAGCCTAC
AGCCCCCTAGGAACCTTCCACATGCCTCACCTCGGGGCCT
TCTTCTCCAGGCTAGAAGACCAACGCCAGCCAGGACAATG
GCGAGAACAATGGACCCAGAGACAGCTTTCATCACCAAAG
GTATACTTTCTGATTCTGAAAACAAGCAAAGGAGGAAAAA
ATCCACAAGTCCCCTTTCCCTTCTATGTTAACTTTCTGGG
ACTTTGTCCCTGGGATCATCAGGACCCCCAACACTATATT
TCTTACTATTGCTTCTTGCTCATCAATCTGATGGCTAATA
AAATATGTGCTTGTTTTCCCGTGTTTAATTTAAAATTTTT
TTAATTTGTAATATAGTTAATAGCAATAGATAAAACCCAC
ATAAACAAAAGCTCGTTGGGGTCCTCAATAATTTTTCAGA
GTATAAAGGAGCCCTAGGACCAAAGACCGTGAGACCCACT
GATTCACAAGACCCATTCCAAAGCATGCTGGGTGGCGCAG
CGATCCATTCTCCTCTCCCTGGCAGGCAGCATGGCTTCCT
ACTCACCCTTTTCCTCAGCCTCACTCCCCAGGCAGCCATG
ACCCGTCCTTACCCTGAAGAACCATGTGGAGGCCACAGTG
CTCCACATGACAGGAGTAAAAGTCGCTGCTCTGAGGATCC
AGCTCAACTGACACCCATGTCTGATAGGTTCCATCCCCAC
TGGGAAGAATGTCTCCAGAATCCATTTCTTGGACAATTTC
TTCCCCATTCTTCATCCAGATCATGGAAATTTCTGGGGGG
TAAAAGCCATGAGCTTTGCAGAAGAGAGTTGTAATCCCTG
GAAACGTTTCCTTGCGATTTACTCTGACCAGCGGGGGCTC
TAGGAGGAAAAAGCTGAAGTTAAATAGAAGTGTCTTGTGG
ACTGAGCATACAATATTAGAATGTGCCTTTCCCAATTAAT
TTCCTTCATTGCAGGAAACATCTGAAACCAAGAATGACCC
AGAACCCAGGTTCATCGACAACAAACTTATGTATTGGGTA
CTTCCTACGAGAGCAGTGTGCTAGGTAACGAAGAATGTGG
CATTGAGCCATGCTCCATCCTCCAAGGGAAGAAAGCCATA
TAGTTTTGAGTATTTGGAAAGTGTGTTGGGATTGTTTACT
GTTAACTTTTGAAATACCTTTATGTGTCAAGGAAAACTGA
CCCACAAAATGTGTGAGTAACTGTCCCTAATAAGTAAATT
CAGCAAGAGATTAGAAGTTCTTGTAGTTAATTCTGTGTTT
AGCACAAATAAACAACACAGCCATTTATGCTCAGCTTTGG
CCTCAAATTGCCTTGTGTACTCAGGCTGGCACTTTGATGG
CTGTCATCAGACACAAACATATGTAACAGACCATGTCATG
GTTGTGCCCTCAAAGGGGCTACAGAAATTCATATCATAGA
AGGGCTCCAGCAGTGACAACAAAGAATTATCCATTTGTGA
CCTTGCTTCCTCATGACTGCTCTGTTAATTTTCCATATGG
TCCTGTCCTTAACATTTCCTGCTGAAATTGGGTCACGGAG
CCACACAGAGACTGGAGGGCCTACTTCCAACTCATCTCTA
AGACTGACCTTCTCACCTCCACCTTATCATCTGTCATCCC
GATACAGGGAAGAGCCCTTGCCTCAACAATACCATCCTTG
TCTTTTTCCCAAGGCATGAAATTTAGCATTAGAAAAAGGC
TTTCCAACATTAAAAATGAAATATGAATGCCACCAGGAGA
GACTGTGCTTTTTTGACAATGCCTGTATGAAACTGATCCT
AGATCCTTCTCTTGACCAAAAGGTTGAGAATCCATTACAA
CACTCATGGTAGAGAGGAGGCTTGGAAGGGGAGCAGATAT
ATTCAAGTTGAACTTCCCACACACATTGTGTCTAGGAGCT
TCCTGTAACATGATACAGACATAACTCATTTTGAATAATA
AGATCATACATGAAAAGTTCTGTATTAACCAAAAGTTGAC
CAATTGAATCACGTCTTTAAGGTATCAGAGAAGCTCTTTG
CAGAAAGGAATCTTATCATTAATCCTCTAGTGAAGCAAAG
ACCCTCTGTCTGTCCTCTTTGTAAGTCCAGATTTTCGCTC
TTGCTGTTGTTGCGTGAGCCCTTCCTTACTAAACAAGTTG
TAAGAATTGTTCCACCTCCCAAGCATTTCCCAGCTTATTG
TTGACAGGAGATGGAAGGATTTGCCTCGCTGGATTCCCCC
CTAAAGGGGGTGCCCTTGAAGTCACTCCACTCTCAAGACA
AGTGGAATTGCTAAGTCTTGTCAAGACGCTGCTAAAAGGT
AAGCAGGGAAAGTTCTCACGGGGAGTTACAGATCACAATA
GTCCAACTAAAGACATGGGCTTCAGGATAGGGTGGATATA
ACCTAGATCAGTGGAAGTTATGTACAAAACCTAGTGTTCT
GGGGATGCGGGAACAGGCCTTGTCTCTTCTCTTTACCTGT
TCTTTGGAGGGTGTCTTTGCCATACTCCAGGAATCTCTTT
AGCCAGGCAATACATTCTTCTTCCAGCCAATTCTTCTGAT
ACTGTAACTCATGCTGATTGGCCTCCCATGCCCGCTTGGT
GATGTGGGCCACGTTATCTACAGCCATCCAGGAGAGGGCA
TCTTTATTGAAGACAAGGAAATCCTGCCCGTCATAAGCAT
ACTGGAGAAATCCCGTGGTGCTTCCGTCCTCCAGCATCTC
ACAGCCAATCATCCTCTGGTAAGTGTGAAGCCCTGGAACA
CACGAGAGCCAGGAAGGGTCTGCACAGGGGCCGAGTGGGC
TCTCAGGCAGTGGGACTGGGGCACGGCTGGAAGCATCCTC
CGCCCTAACACATCACCCCACAGGCCTGCCATGGCATCAC
TGAGTCCCTAGGAGGTCCCCCTTATGTAAGCCCACCTGTC
AACAGGTATCTGTGGAGTACCTACCACATGCCGAAGGAAC
ATGATAAGTCCTGCCTTGGGGAGTTATCCCACCATAGGAA
TGATTAGCTGATAAACTTTGTGGCTATTCTGAGTGCAGTG
GGGGAGGGAGATATGCAGGAGCCGGAAATATCCCTGGGAA
AGTTAATGTCATTATGCTAAGCGAGCCAGTCACTAAGCCT
GGCCGCCAGGAAGTGAGACACAGACTGGGCAAATTCAGAA
AGGGAGAGGTGCGCTCAGGAGCCCGAATGAGAATGGGGTG
GGGAGGGGTGGGGGAGAGGGCTCCTGGGGAGGAGATGGAC
AATTCAGAAGAGGCACAGGACAGATGGGAGGCACTGAACT
CCATCAGCCCGGTTTCCTGGGCTTTGCCACAAGCCACAGC
AGGCGCCAGTGAGCAGCTGCTCTCATTGAAGGTCAGCCCA
GGGGCCTGTCTGCTGGGTGGGGGCTGGGGGGGACAGCATT
CGTGTCTGCCACGTTCACACCTGAGTGATTGTAGTGCCTC
TGCAGGTGCTTCAGTTCCACCTGGGACGTCTGCTGCCAGC
CCCTCAGCAGCTGCGTGTACCTGTCCCAGTGATCAGGCGG
GAGGTTCTCTGCCATCCACGGGGCCTTTGGCTCCTTCTGC
CGAGTGACACTGTCATACATGGTGATAGGGTGAGAGTCCA
CGTACCCAACTGAAATAAACTCAGGTACCCCATGGCCAGG
ATCTGAAACGCCCAGGCGAAAATCTCAGAGAGTGAGTCCC
TGGGAAGGAGGCAAAGAAGGGAGATGCGGAGTCACAGACG
GTCCCAGCCCGTAAATGGCGTTCCCCTGACCCCCACACCC
GTGCCTCCCGGCCCGGCTCTATCTCCTCTCACAGAATCAC
AGGGCCCCAGCAATTAGGGCCTGGAGAGGACTTTGGAGCT
GCAGCCCGGTGACTTGGAGCCTTTTTTGTTCAGGTTTGGA
AATTTAGGATGAAATTTTACAGGTAATCTCAACTTTAAAC
AAAGTATAGAGCACTGCTCTGGAAGGACCAGTCATTGGGC
CCCCTGGCGGGAGCTGTCCCTGCAGAATTAAAAGCCCTGA
TAACCCCAGCCCCTTATTTTACCAAAGAAGCCTCTGGGTG
GACAAATAAGGACACCCACTCCACCCCTGTGTGTGCAGGT
GTGGGCATACACACACACACAAGTACACATACACACCAGG
CCAGTTGAACAAGAACCCCCATTAAGGACTCAGGCCTCCT
GAGAAAACTTTTTAAAAACACAGTGCTTTTCCTGTTACAC
CAAACCACCTCTGTCAACCTTTCTCATTCTTTTTCTACTT
TTTCTTCTGGCTAAATATTGCTCTAAGGAATGTAATAATC
ACTAACATTAAAAGTAAACTAAAATGAAACACAAACGTCT
GGCCTTCTCTGCCACTTCCACATTGAACTCTCAGCTTGCG
CAGGAAGCTCAGGATCTAGTGGAGACAGACAAGGTGGTTT
CAAAGTAGTGTGATGGGTGCTGTGATGGGATCTGTGCCAG
AGTGGGCCCTCAGGATGATGTCTAGGGGAGATCTCAGGGA
CAGGAAGGAGTTGAACAGGCTCAGGGGCTGGGAGGGGATA
CAGGGGTAGGGCAGGAGGAGCAGGATGGAGCATGCCTGGA
AACCAGATGGCCTAGGACGGCTGGAACACAGCGTCACAGA
CAGGACAAGGAGAGGTAACCCCTGAGAGGCAGGAAGCGCC
CAGGCCAAGGAGGCCACAGCCCCCCTGCCATGCCAAAGAG
CTGGCAGACAGAAGGCACGCAGCAACAATGGTGTTCTTCC
CTTACTCCGCCTGCTGCTGTCTGGAAACACCAGCCTTTTT
CTTGTTACCTCCTGCCATTTCTGACCCATGTAAATCCTTC
CCAGTCATCAAAACCCCTCTCCAAAAACACTCTCAGGACC
AGCCCTGACATCTGCATAGCTGAGTCAAGATGACAAATGG
AAGCCCACATACCAGGGATGCAGATATTTAAAAGGAATAA
ATCAAGCTAACAAACTGTTAAATATGTCCTATCCTCCTAC
CTTGAGAAATAGGCTTTCATGCAACCTTGAAGGGCAAGCT
CAAATTGAAAAATCTCAGACTTTGTGAAGTTCTGGACAGA
GAAAGCTGGCCTCCACTCTACCCTCCAGCCCCGGCCCTTG
GCTGGAGACCTGCCTCCTTCTCTTCCTACTCCTGATTCCA
TCCTGCCCTGCCAAGGGCCTTGTGCCCACATTTAAATGCC
CCTGCTCTCTCATTCAAGCTCCATCCACAAACACTGCCTC
TTGGCCACCCCTCAGGCCCAGCAGGTCCCTCACAAGCAGC
ACAGTCTATTCTTAGGAGGATGGACCACAGGAAGAGCTTG
CTATGTAGACCTCAGCAGCCCTGAGTCATCTGGGCAGGGG
ACCCAGGTTGCTGGGTATCTAGAGTATGGTCCAGAGTGGA
GGAGCACAGACACAGGGTGGCCACCTCCCTCAGTGGATCA
TAGAGGGCCAGAAAGAGGGCTCTCTGAACGTGGGACCACA
TCCGGGGCTTCTCTTGCCTGTGTCTAAGAGCTGTACTAGA
CACCACTTCCCCAAAGTCTTTCCAGATTGCCCAACCCAAG
GCTGCTGTCCCCTTTAGGAACTCCCCTAGCACTAGGATCT
TCTGACATGGCCATTGTCACTGTGGAGAACCTTGCATGGG
TGTCAGGCTCCTATTCCCCAGGCTGAATACCACTTCATAA
TGTTCACTCCTTCCTTTTCATTTATAAACATATAGTTCAG
GGGGAAAAATCAGCTCACAAAATTAGCTTCTGTGCAATTT
TGTATAGACTTTTTCTTTTCTCTAAAACTGCTTATGAAAG
AATTCATAATGTGCTGATTGTCTTTGAGAACTGACTACCC
CAAAGGCCACAGGGTACCCTTACCTTAACTGTTAGGGGGA
GAAAGGATGCCCTGAGACTGAACCAGACCTCCAGGGCTCC
TTCTGGCTGATTGTACCAGTTCTGTAAAGCCAGTGTAAGC
GCATCTTTCTCCCTGCTCCTCGAGCTGGGGTGGACAGTTT
GGCAGGGTTCCAAGTAGGTGCCCCTGTCCTCTCCAGGCAG
GGTTTATCTTACATGTCAGCTGCAGTGCTGAACAAGATGT
AGGCTGGTCGCCCTCAGGCCTGGGCAGCACAAGGTCCCCA
ACGCCCCTCTGTGTTGCTCTGACCTTGTACTTCCCCCTTT
CCCTTCCTGTGGTGGGTGGGGCTGGGGTTGGAAGGCAGTA
CAGCGGAAGCCTCTGAGGGTGTCATGAGAGTCTCTCTTCA
TAAAAGTGTTGGTTCTTATGAAAACAAGAGCCAGAGATTG
AAACAGAAGCAAGAATTCTGTCATAAAACCAACAGCTACC
AAATTCTGCCTTCTATTCTATTTCTCTTTGCTTACCTTCT
ACCTCCTCAGTCTTAAGGTACTTATGAACTGGGACTTAGC
TTTTCTCTTTTGTTCTGCAAGGCCTAGCACAAGGAGCTTG
GCACATGGTAGGAGCTTGGAAAATATATGGTGAATTGAAT
TGTTGAGGAAATACTTTATTTCTCTGCTTTAGAAATTTGC
TGAAATGATTATGAATCTATTTCACCTGGAAATTATACTT
TAAAAAATATTTTTCATTAAAGGGAAGGCTGGTGAATGGG
GAGCAGAGCTGAAATTTAATCTACATCCGATCTGGAATCT
GCAAAAGGTGTGTATGCTTGAATCTGCAATTGGTTTTGAA
ACGGTCCTATTTCTCCACATCTGGAAAGATTTTGTGGATA
CTCTGGAGATATGCAGCTGTCTGAAGGAGGCAAAAGGAGG
AACAAGTTATGAACATTGGTTCTCATACTTTCTTAATATT
CATTTGTATATTCAACACCTCTTCTGTGCCAGCCACTCTT
CTAGGCCCTGAGCACACACCAAACAAAACAGATAAAAATG
CCTGCCCTAGGTCGGGCACAGTGGCTCACGCCTGTAGCCC
CAGCTACACTGGAAGCTGAGGTGAGAGGATCACTTGGGCC
TAGGAGTTCAAGGTTGCAGTGAGCTATGATCAGGCCACTG
TACTCCAGCCTGAGCGACAGAGCAAGACCCTGCCTCTGGG
GTAAAAAAAAAAGTCTGCCCTCATGGAGTCTACATTCTAG
TGAGGGAAAGGGTGGAAGACAGGCAATGCAAAATAAACAA
AATATATGTTTTTAAGTGCAGTGGAAAAAACTAAAGCTTC
AAAGAGGAATAGGTAACAAAATTTTAAACAAGAAGACCTG
TTAGGGAAGATCTCCCAAAAAGGTGACTCCTGAGCAAGTG
CCTGCAGGGAATGAGGAAGACAGGCCGATATCTGGGGACA
GAAGTCAGGGCAGGAGGGCTTACACAAAGGCCCTGGGGAA
AGAACCATGCCTGGCATGTTCCAGGAGCAGCAAGAAGGCC
TGTAGCTGGAGCTCAGGGAGTGAAGGGAAAAGAAAGAGGC
AGAAATCACTTCCATAGTTATTCTTAGGGAAAAAAAACTC
ACAGAAAGCAGATTCCAGACAAAAAATGGGGAAAGGAGAA
AAAAGAAGGAAGAAAAAAGATGCTGTGTTATCAAGCTAAG
TTGGACTGCTGTAGAACTTCCCCCAGAATCTGGGTGTCTT
TTTGTTTTGTTTGTTTGTTTGTGTGTTTTTAATGACCTCT
GGGGTCTACATTCCTGGTAGATGCCAACAAGCAAAAAAAA
GTATTAACAACTTGGGGCATTATTGCCCAACAGGAAGATG
TATTCTAAGTGAGTATCACCTACATCATCTCCAAACATAA
TATTTATAATTCATGTAATTTTGCTTTCTTATAAAATATA
ACTTCATAACAATTTGCATTATCCAGAGTTAAAAGGGGGC
AGTAGAGAGAAATATGGTCTGTTGACAGCACTGGCCAAGT
GCAGTCTAGTGTCCTTTTTTCTACCTCAACCTCAGTCTAA
TTCCTGGTTTTGGAACAGTTTTTCTCCACCAGCCGGCCCT
GACTTCAAAGACTGCTGGGCCCCTAAAGGCTGGACTCTAT
GTGCTCATCACCCGCCTGTGCACCCTCGTGCAGCCAGCGT
GGCTGTGCTCCAGGACGCCGCAGCCTGCCGCTCTTCATCT
GCCATGGGCCCAGTTACCCGTCTGGCGCTTCCACAGGTAC
AAGGCATGCTCGCTCCTTAGTTGGGCTTCCAAGATATTAT
CTCAGCTGCGACAGGAAGTCAGTTGACACGTGTCAAATCA
GTAACTCACAAAATGGGGACAAGTTCAGGGTACCCTCTTT
TCTTACAGTATGTTAAACCTTGTGATAATTTATGTTCTAC
CAGAATATGTTGCCCAGGTGATCAGATTTCTACTATAACT
ATTTAGGTTGAGTCATTTGAAAAGACTGATATTTGACCAT
TTTTGACCTACAAAAATGGCAATTTTGTACCCTTCAATCT
AATTTTCTGATTCTCTCTTCGTGCTCCAATAACTATGAAA
TTAGGTTTCTCTCTCCCTTTCCATGAACAAATCACCAGCA
TTTACCCACGTATTGAGCTGAAATCTACACTTTAGAATTT
GGTCTTCTGTCCAGGCCAGCCGAGCTGCTTCTCAAAGGGC
ATTTGCTGCCTCCTCCCATCAGCTTCTGATAGACATTGCC
GGACAGCCTGAATAGCACAACCAAACCGCTCTTACACCAG
GGGCAGTGGCTACTTTATAGTACTAATTGTGTTCCCTTTA
ACCTGTAAATTAACCAGTTGGGCCATTTTTACAAACGGCT
GTGAAAATCACTGGATTATAAAATAATTATTAAAGTATTT
TCAGGCATTCATCCATGGGGGCATTTTTAATTTATTTAGT
ATCTACTATGTACAAGGAATTGTGAGGCGATGTTAGGAAG
AGAAAAACAAATCAGATGTCAGTTCTTTCCTCCAGGCACT
TACAGTATGATCAGGGAACTAAAGCACATAACATAAATAA
ATGCAATGCGATAACACACAGCAACAAGCAGCAAGCGCCA
CAAAGGAGGTATCAATGGAGTGCTCCAGCAGCTCGGAGAA
GAGAGACCCTGCTCTCACATGAAGGGAACCACTGGGAAAT
GCCTCAAAGAGAAAGTGGCAGATCATTTGGGCCTTCAACG
AGGCACAAAGGGCAGCAGCATCTTAATCATAACCATCATA
GCTGCATTTATCCTTTGAGCACATACGATGTGTTAGGTAC
GATTTTAAACCCTGGATAAACATGGGTTTCATTTATTCCA
TACAAAAGCTTTTTGAGATAGGTCTTATCATTCCACTCCA
GAGATAAAAAATAGGTGCAGAGAGAGGAAGTAAATTGTCT
GAGATCATCCTTAGAATCCGCAAGCGGAGGAACCAGGAAT
CTCACTGCAGTCTCTCAGATGGAAAGCCCCTCTACTTCAG
ACTACGCAACCCTCCCTAGCGTAGGGGCACTCCCCCAACC
CAGGCTCTGTTTCGGCTTCTAGCCCCTGGCTTGTCACTGC
TCTCTTCCGCCCCCTTGTGTCAAGGGTGACTCACTGTTTC
CAATTTCCCAGTCCCTGGAGCCCCAGGCTCCACGCCTTCC
TACAGGTGGCAGTGGGTCCTGATTGGATAACCAGATCAAC
GACGTCCCCATTATTTGTCGGCCCTCCCAAGTAGCCCAAT
GCCTTCATAAGGTCAAAATGATTATGATTCCTGGGAACTA
CTCTTTGGAATTTCAGGCATCGTGGGAATGAGGGGGAGAA
ATGGATGGTGATATTTTTAGTTAGGAGGACCTCTGGACAT
TTCTCAAACCGTGCAGTGGATGTGGACTAACAGTTCTTTC
TACACGCAAAAAGAAGTTAGTCCCCTCTCCTAACAACTCA
TCTAACTACAGGAACTTAACGACAGCCTGAAAGTGCTGAA
TGTGACAGTCTGACTTCTTAGATACTCTCTTGAGACTACC
CTTTTGAAGGTTACTAATGTCTCATGTTGTATAGGTTTGG
TTTTATTTTATTTTATTTTATTTTATTTTATTTTATTTTT
TCAGACAAAAATAAAATTTTCAGACTCTGTCACCCAAGCT
GGAGTGCAGCGGTGTGATCATAGCTCACTGGAGCCTCGAA
CTCCTGGGCCTAAGTAATCCTCCTGCCTCAGCCTCCCAAC
TAGCTGTGACAACATATGTGTGCCACCATGCCCGGCTATT
TTTTTTTATTCTTTGTAGAGACAGGGTCTTGCTTTGTTGC
ACAGGCTGGTCTTAAACCCCCAGCCTCAAGCGATCCTCTT
GCCTTGGGCTCCCGAAGTGCTGAGATTATAGCCATGAGCC
CCTGTACACAGCTTAGGTTTTGTTCTTTTCTGAATTTCCA
ATAAGCACAGTCCTAGCCGCTAGGGATACAGCAATGAACA
TATCAAAGTCCCAGCCCGCTGAGCTAATTTCTAGAAGGGA
GATTGGCAATAAATAAATCTAAAATACAGGGTCAGGTGGT
ATAAAGGTTATGAAGAAAATTAAAGCCAAGAAAAGAGATA
GAGTGTGGAGAAGGCCAATCTTTTCGTAGAAGGACCAGGA
AAAACCTCTCTGAGCAGGTGGCATTTGAGCAGAGATGTGA
ATGAAGTAAGTAAGTGAGCCATGGGAACAGAACCTTCCCG
ACAGAACAGCAAGCCCACGTCTTTGAGGCAGGTGTGTTTG
AGAAACAGTGAGGAGACCCACTGTAGGGCCACATGGAGTT
TGGGAGAATGAATGAATGAGCTCCGGTGGTTTTTTCCCTC
GGTACTCTCTGTATGCTTGGATGACCATATGTCGCATATT
TCCCGGAAGAATCTCAATTTTATAAATTTTACTCTTTTTA
AATGATTCACTGAAGTTGTAACAAAATGTGATTTGATATA
TGTACTCTTGAAATATTTTTCCTAATAAATATAAATTTGG
ACATCAGAAAGAATGTCCTTTGTCATCTGTCTTAATTTGA
GTTTCCTAAAATGAGTGTGTAAAGAGTCATGTGTTTGATC
TTTAACTTAGGCAACCTCTCCCCAGTTCTTGGCAATCCTG
TGGGGTAAGAGGATTGAGGTCAAGTGAAAATAGACAGATA
TTTCAACTAGTCAAAAGAAAAATTTACAAATTAGTTGAAT
TTCCCAAATTTAGATAGATTCAATGTCAACAAAGAAGAGG
GCCTTAGGGGAGTGAAACATTGTCTTGGAGAAATTCCTAT
TGCATGTACCTTTGCAACAGCTCCATGGAAACAGACTAAA
GTCTAATAAAGACTATAGCTGCGGTCTCCCACCCTCCCCT
GGCCGCAGACCTGTTGTGGGCCAGGCTAGCAAGGCTTTAT
CTGTGTTTGTGGCCACTCCCCATTGCTCGCATCACCACCT
GAGCTCCGCCTCCTGTCACGTCAGCAGTGTCATTAGATTC
TCATAGGAGCGTGAACCCTACTGTAAACTGCGCATGGGAG
GGATCTAGGCTGCAGGCTCCTTGGGAGAGTCTGGTGCCTG
ATGATATGGGGTGGAGCTGGGGCAGTGGTGCTGGCACTGG
GGAGTGGCTGCAAGTGCAGATTGTCATTGGCAGAGAGGTT
TGACTGCACAATGAATGTGGTGGCTTTTGTCATCCCGGGA
CCCCCTAACCTCCCACTCCCCCACCCCCATCCGTGGAAGG
ATTGTCTTTCGTGAAGCCAGTCCCTGGTGCCAAAAAGGTT
GGGGACTGCTGGTCTATAGCAAATGCCCATATTTTCTCAT
GTTAACTCTTTGAACTCAAGGTCATTTCTAAACAGATAAT
CTGCAAGTCTGTCTTTAACACTAGGCCAGTTGGCAGCTTA
GGGAGCTTATCCATCATCAGTCCTTGTCTGTGAATGACTC
TACCATTCATGAAGTAGATTGATACGGCAGATTGGTACAT
CCATAAAATTATGACTAATATCAAGAGACTGACCTTGGTT
ATGTCAAGATGAAACACACAAACCACATACAGCTATGCAA
GAGAAATCTCATGCAAGCCCCCAGCCTGATTACACCCACT
CGTATCACCAGTTCAAAGTTTCACACAGGCTGAAATGAAG
AAGAGGAGAGTTGTAAAAACATGAAACACCTTTTGAATAC
AGATTCTGCAACTATAGTAAACCACAGTTTCAAATTTGCA
GCCATTATTGCTGCCTATGCTCTCTATGGCTCACAGTCAA
GTAACTGCAATTTCTTAGGGACATTACCTTTGAACATAAA
TTCACTCAGGAAGTATTTATTAAGTGCCTATTGGGCACTA
GGTAGTGGCAGAGAAATAAGAGAAAAATGAGTATATCTCT
CCCTGCCTTTAAGGATACCCTCAAAAGGAAGATTTTTGTA
AACAGAAAATTATAGACCTGTGAACAGGAGCTATAGGAAC
ACAAAGGAAAAAGAGTCAACTGCAGGCCATGGAGTCGATG
ACAGCAACACATTGGAACTGATACTGGACTTATTTTGACA
TTTCCTGGTATTGTGACCCCAAACACTCTATCTGGTCCCT
GTGTTTCCCCATCTATCAGTGATATAGAAGCCCCTATTCA
GAGCTAGCACTAGGCACAAATATCTAGTAGACCAAGTCTT
TTTTTACAACCTCACATCCTTTCCCTGTCGATGTCCCTCA
AAGCTCAGGAATGTTTGGTCAGGGTCATGGTGGGAAATAG
CCTTCACCCCCTTAAGGAAGAGACACCTTACAGAGGTATG
GTCAGGTTAAGGGAACAAGGAAGGATGAAGGGCACCCAGA
GGCTAGCAAGTATAGGAAGCCATTATCACCCCCCGGGTTG
AAGAGATAAGGGTAGCAGGGAGTGTTATTGATGCCCCATG
GGAGTAGAACCATACAGAAGGGTTATTCAGGAAAGACGGT
ACCATGGAGGCACACAGCTACTGCCCCTGAGACATTATCT
AAAGAGGGGAAGGAGCAAGAAAGACATATCCCAGGCTCTC
TTTCCTCCCTGCTCTCTGATCTCTGTCCTTCCAGTGTCTT
CCATTGGGCAAACCCAAACAGAAATCAGCCTGCAAGAGAG
ACTGGGTGATGTGGTCTAGCGGTCAGCCTCCAGGACACAA
AGCAGGGCAGAGAAGGATGGAGTCTAAGGAGTCAAAAGAA
GAACGGCCAGCACAAAGTGATCTTCCCTACCCTTTATAAC
TTACTTGTTTTATTTCCCATTCTGCCAGTTCTCAAAGTGT
TCACATCCAGAGGCAAAGTGATATTGTGGATATTGTGGAA
AAGCCCTGGACTGAGGGCCAGAAGACCACGATCTCCTTCA
GACTGCTCATTATGTGAGAATCATCTATCTCTCTAGACCC
AGAGAAAACTCTAGGCCTCATCTTTAAGTGGGGATATTTT
CTTAGCCTACCACAAAGGGTTAGTGAGGTTGTCACATGGG
ATAACGTGTTTAAGGAATATTGTTTCATATTATTGGAGAG
TTCTTTGAGGATTACACACAGGTAATATATAAGCTTTTAA
CTTCTAGAAATATCACCCTTTACCTCCCTCCTCCCTTCCT
CTTTCACCTTCTACTCTTACCTTCACCCCTAATCTCTCCC
ACTTCTGACTTAAATGATGAGACTTTCTGGATTAAATTTT
CATGTAAGCAGACTATGTCTGTCTTGTTCGCTGCCATATC
CCCAAAAGTACCTAGCACATAATAGGCCATCAATCAATAT
TTGTAGAATTAATACACGAATGATTTGAAAGAGCACCTTC
CTGTCACGTTCATCAGTCACCACCTGTGGTGGTGGCTGAA
TCTGAGTTCTAGGCATTGCCTGCCAACCCCTAGGAGTGCC
AGCCTCCAGCCCAGAAAGCAGCTGCCTGCCATGGGCCTTC
TCGCAACAGAATGCATCTACTTCCAGTGTCACAGGTTCTG
AAACAGTGAAAAATTCTTCCTTCAGTCCTGGCACTCTGGG
AGGCCAAGGTGGGAGGATCGCTTGAGGTCAGGAGTTAGAG
ACAAGCCTGAGCAAGAACAGATCTCGACTCTACCAAAAAC
AGAAAAATTAGCCGGGCATGGTGGTGTGCACCTGTAGTCC
CAGCTAGGCTGGGGCAGGAGGATCGCTTGAGCCCAGGAGT
GTGAGGTTGCAGTGAGCTACGATGATGCCACCGCACTCTA
CCCCTAGGCAACAGAGTGAGACCCTGTCTCAAAACAAACA
AACAGACAAAAACCAAAAAACTCAATTAATACTTCTTACT
CCCAGTAAACAAGCCCAGAGCCCCGGTTTTATCTTTCTTG
GATCTTTTGTTACAGGTAGGGCTTGCGGTGAGGAGGAAAA
ACATAAATAAATGTGAACAATGGATCTGCCCCACTGTTAA
ATGCCCCTGAAACTCTGACTCCATCCTCAGGAGACTGGCT
AAGTTACTATTTATTTTTAGGGTTTTTTTGAAGTCTCTTC
CAAAACATCCAGAGACTCGCTAAGTTAGAAAAAAGGAGAA
ACAAAAGTAAAAGAAAGGACACGAGTGGAAAAGAAGGGAG
GCAATGCTCAGAAGGAAAGTGAGGAAATTACGGGGAGTCT
TTCCAGAATGGCTTCCACCCCCTCAGAAGGTGGATGACAT
CAAAGTGCTACAAACATGAACTGGAAAACTGTTCAGATCG
TCCATTGCTCCTAAAGTCCTGAGTGTAAGACATACACTCT
TCATCCCCTAGCTTCTACATTTTTCACCAACTGCCGACCC
CAAGTTTTAGGAAGAAAAGTTATTCCTCCTAAGCTGCCTC
AGCTTTGGAGTTAGGAGCCAAGAGAACTTGGGATACTCAC
GGGCATCGCTGTGCTTCACCATTAATGCAATGATGAGAGG
TAACAAGAACACCATCGGCCCCCCTAAAGTCCTTCTCTTT
CCGGATTCTTTTAACCGGATGGGCACCCAGAGGCTAGCAG
CTATGGGAAGCCACTGACAGGTCCCTGTTGATCCTTTTGA
GAACCTATTGGGTAACGTAGAGCGACACACAGGGCCTTCT
GCCAATAAGAACAGGGAAAAATATATAGTGTCGTCAGTTG
CTAGGTAGAACAGAGAGAGACAAAATGAAAGCACTTTCCA
TGGTCACGTTTAATGCTCTATTGGTTTCAGACACTGCTTG
CTCCTTTTGGTGTACCTGTCTTCACTCTGTCTTCACTCTA
TTCCCAACTTTTAAATATTTAAGAAGCACACTTCTGTGCA
AGGCACAGGGAAACAAAGATTAATAATACCTGGTCTTTAG
CTTAGGTCTGTCTTCCCTGCTGCTCTAGCACCCAGCACAA
TAAGCTCAAAAAAATGCTTATTGAATAAAGGAGGGCAAGA
GACAGGGCTAAGAGAAGATTCTGAGGGGGCAGCCCAATCA
CCTTGCTCAATCAGCAATCCCTAGGATCCAGCTGTGGCAA
CGTTGTCATCAAGAGCACATGACAAGTTGCAAAACTGCAG
CTTAAGCTTACCCAGGGAGTTGGGGAACAGGCCCAGACAG
GGAAGAGGAAGCAGAGGTGAATGGGAAAGATGAACAGAGG
CAAGGCCATGAAGCAGGCAGGCTTGAGCTCGGGTTCAGGG
ACCTGGGTTTGCATCCCAGCTATTTGACCTTGGGCAGAAT
CCCAAATTGCACTGAGGCTTAGTTTCTTCGACTTTAAAAG
CAAATCCTGTCATACATTTTACAGGGTTGTCGAAGGATTA
GATGAGGTTCTGTTTATTATGCACAGTAGGTAGTAGAACC
ATATATATTGGTTTCCTTCTGTGGTAGGCTGAGAATTGCC
TGCCCAAAGATGTCCACATCCTAATCCCCAGAACCTGTGA
ATATGTTACCTTACATGGCAAAAGGGACTTTGCAGATGTG
ATTAAATTAAGGCTTTTGAGATAGGAAGATTATCATGGAT
TATCTGGTGGGCCCAGTGTAATCACAAGGGTCCTCAATGG
AGGGAGGTGAAAGGGTCAGAGTCAGAGAAGGAGACGTAAG
GACAGAAGCAGAGGTCAGAGTGATGACATTGCTGAAAGCG
GAACGTGAGCCAAGGATGTAGACAGCCTCTAGAACTAGAG
AAAAGAAGGAACAGATTCTCCCCTGAAGCCTCCAGAAGGA
ATGCAACCCTGCCAACACTTTGATTTTAGCCGATAAGACA
CATTTTTGGCTTTCTGTCCTTCAAAACTGTAAGAGAATTA
ATTTGTGTTGTCTTAGGCCACTACATTTGTGGTAATTTGT
TATAGCAGCAATAGGAAACCAATATAACTTCCTTTACCCA
AAAGAAAAAAAGAAGCCAGGTAATGAAATTAATATTTGGT
AACCTCTCAGCACCTCCTGGAACCTTCTCTTCTCAGATCT
TTTTATTTCTTTCTTCCTTTCCTTCCTCCTTCCTTCCTTT
GTTATCCACTTAACAAACGTGGGCCCCAATGTGCCCCTTT
CAGAGACCCTCCCAATAGTCCCAGATGTCTCTCACTAGCA
CTGGAGTTCCATGGCAGGGTATTTGTTCCTTTGAATTTCT
GTTAATATCTTGCTCCAAAAATGCATACTGTACTATAATA
GGGTGCATTTACATTAAAAGGTAGGTATTAAGAAAGCAGG
TAGGGTGACCATGTCTTTCATTTTTAAGTCATTTTATTCT
AATTGCAAATTAGTAAATTCAATCCAGAATACTTGGAAAC
ACTCAAGAAAATCAGAGAGTAACAAGATAAAAATTACCCA
ACAGAGTTAACCACCGTTAATATATTTCAGGATATGTCTT
TTCAGTGGTTTTGCTATGGCAATGCATGTACATATATAAG
CACACCTTTTTTGGTTCATTTTACCAAAAAAGGGTTTCAC
ATCCTAATACTATTTTATAAATTCTTTTCAAATTGATATT
TTCCAATATCAATATGCATTTTTTATGGCATAGCTTTACT
AAGTGAAGACTGCCCCACTCAGCTGGGAAGCATTGAGATG
GGGAGCGTCCCTCCAACTCTCTCTGGGAAGAACAAGCCCT
ACCACCGAGCAAGTGTCTGTCCTTGAATCTCAGGCTGCAC
TTTTCAGAGTGGCTTGTGCTTATCTTGTTCACTATGAATC
CCTTTATATCTTTGGCTTTTTAGTCCCTGATTCATTATAT
GTATTTTAAGGCCCTTCTGAGGAATCTGATTCATTTGCAG
ATGGGGTGACTCATCCTCAAAAACCAAAAGACAAATTATC
AAGTCATCAAAAGGGTCTTGTTTGTTAAATGATGTTGTGT
TCAACATAATATATTTTACACATTCAATAAGTAGTTCCCT
CTTGGCTATTTTTTAAAAATTTAATAAAAGTGTGTGTGTG
TGCATGTATCAAGTCTGATCTGAGCCATTTTCTGTTAAGA
GCAAAGAGAACTTGGGATACTCACACCATTTGCCAGTTTG
GGGCCAAGGCTAACCCTCATACAAAAGGCAGTAGAATACT
GTAGCAAAGAACATGGGTTCAGGAGTCAGACAAACTTGTT
TCCAAATGAGGCTCTGACATTTTCTACCTAAGTGACCTTA
GGAAAATTATTAACCTCTCTAAGCCTCGGATTTTTCATGT
AGAAAATGGGGGTAATAACAGTACCTGTCTTACAGGGTTG
TTGTGAAGATTCGATGAAATCAGCAGTGGTGGAACCAAGA
GGTGACTTGTCACTTTTTGGGACTTTGGACCACTATTACT
ACGCACACATAATCGCCATCAGCCATTTTGAGAAATCCCA
AATAAATCTATAATGTAAGGAAAGACATTTGGTCTGCCAT
ACAACTTCAGTTCAAGCCCCCTAGCCTTGCTGTCCAACCA
AATTACATTCTAAAACCTGCCCCCATGGAAATTCTGGAGT
CATTTGTGAAGATAGTGCCTGCATATCACTTAGCACAATG
CCTGTTACTTAGTAAGTAAATGTTAGCAATTGCTATTATT
ATTATTATTATTCACTAGTTTACCCAGCAACATTGTGGTT
TTTCTTCCCATTGTGCATGGACAAATTCATAAAGGATGGT
AAAGGCCATACTTGCCCTTCCTACAATGGTTCAATTTCAC
TGTCTTGTCAAGAAGTTTGCTGAATTCCAATAACATATTT
CAGCTTTAATACTCACTAATATTCATTCAATCATACATTC
CTAACTTGCCTTTTTTTGTTTGTTTGTTTTGAGACAGGGT
CTCACTCTGTTGCCCAGACTAGAATACAGTGGGATCATCA
GAGCTCAGTGCAGTCTCAAACTCCTGGGCTCAAGTGATCC
CCTTGTCTTAGCCTCCTATGTAGCTGGTGCTACAGGTGCA
CCACCACGCCTGGCTAAATTTTCTATTTTTTTGTACAAAC
GTGGTCTTGCTATGTTGTTCAGGCACTAACTTGCCTTATT
CTAAAGGTAAGTAGATTCAAAACTGCTAACTTTTGAAGTA
CTTTTTCATATGTGGTTGTTTGTCTTTTTCATTTCTCTTT
CATTAATTTTTATTTTCTTTTTCTACCTTTTGTATTTCTG
ATTATACAAGTAAATATTTCATTATAGTAATTGACAAACT
TTGAATACATTTTTAAATCTATAAACATTTTCTATGTACC
AAAATGTTTCTATGCATAAAAATGAACAGTGTTGAAATCA
TACCATATATACAATTTTGTGTCTTGCTGGTTTTACTCAA
GCCATCCCCATGGCATTACATACTTTTAAACAACATTTCT
AATGACTGTCAAATGGTTATTCCACAAACTCTCAGTCACT
CCTTAGTGTTGAATATGTAAGTTGACTAAAATTCCTCCTT
GTTTATTTTAAACCAGTGTGTAGAGCGTGAGGATGGAGGT
GTTGGTAACAACCAAGGAGATGAAATAAAACATAACCAGT
ATGTTTTGGATACATGTATGGATATTTCCTGTGGTTGGAG
GTGGGAAATGTGGACGGCCATAGCCAGATCAATGGAACTT
AACATAAGTGAATGTTTCTTGGAATGTCCCACAACATGCA
CATGGATATCAGGGTTTTTAAAAGGTTGTATAGTGATGAA
AAGTATAATACCTTACATCTATGTAACACTTTTCTCCCTT
ACTCTATCTTGTTTCAAAAGGATTTAGGGTGAACTCAGCA
ACAATAAAACAACTCAATTAAAAAATGGGCAAAGGATTTG
AACAGACATTAAACATTTTTCCAAAAAAAAGATATACAAA
TGGCCAACAGTTGCATGAAGCGATGCTCAACATTACTAAT
CATTAGGGAAATGCAAGTCCAAATCGTAATGAGATACCAC
CTCACACCCATTAGAATGGCTAACATACTAATATGGATTT
TATATATATATATATGTTTATATGGGTTTTTTTTATATAT
ATATATAGAAAATAACAGGTGTTGGAGAAGATGTGAAGAG
ATTGGAACCCTTGTGCACTTTTAGTAGGAATGTAAAATGG
TGCAGCCACTATGGAAAACAGTATGACTGTTCTTCACAAA
ATTAAAAATAGAATTACTATATGATCCAGCAATTTCACTT
CTGGGTATATATCCAAAATAATTGAAAGCAGATTCTCAAA
GAGATATTTGTACACCTATGTTCATAGCAGCATTATTCAT
GATAGCCAAAAGGTGAAAGTAATCCAAGTGTCCACTGATG
AATGAATGGACAAACAAAACGTGGTGTACGTACAGTGGAA
TATTATTCAGCCTTAAAAAGGAAGGAAATTCTGCAATATG
CTGTAACATGGATGTACCTTGAGGAGTTTATGCTTACAGA
AATAAACAAATTAAAAGATCGATCCTATATGATTCCACTT
ATATAAGGTACCCAGAGTAGTCAAACTCATAGAGACAGAC
AGTAGAATGATAGTTGGCAGCAACTGTCAGTTGGTGGGGC
AGCAGTGGGGTGGGGGAAGAATAGGGAGTTGTTTAATGGG
TATAGAGTTTCAATTTTACAAGATGAAAGGAATTCTGGAG
AGTGGTTGCATAACAAGGTGAACGTACTTAACACTACTGA
ACTGTACACTTAAAAATGGTTAAGAGAGTAAATTTTACGT
TATATGTATTTTACCACAATTAAAAAATGTTTAAATAATA
AAAAAAAAGATTTAGGGTGGCTTATAGTATTTTGTACTTT
GGAAAATGCTTTTTCATATATGGTCCAGTTGATCCTTACA
ACAACCTAGTGAGTGAGCAGGTTGGGTGTCATTATTTCCA
TTTTAGAGCAGGGGATATCCCCTTGTAGGGGTGTCATGGC
ACTCCTACAGCTTCTGTGGGGAGGAGGTGGCTAACTGTTG
CACCCCCTCTCAGGTCTATCCTGGCATCCTTAGTGATGAG
ATATGGTTTGATCCTTTCTGATACTCATCCTCATTGGTTC
CATGGCCCTGCTGCCTGTGCCCTCTTCCCCGGTTTGCCAT
TTCTTTATTTCTGCAGAAGATGCCTTGCAGGACCATGGCA
AGCTCCCTTCATCATTCATTCTCCTAACTTTGGAGACTCA
CTGAGGAACCAGAGGTTCTCCTGGATGTCCTCTCAGAACC
CTACAGAAAACTCAGAGTTGGAATGTCAGCCTCCCCCAGC
AAAATGAACAGAATTTAAGAGTTACATTTTGATGAGTTCT
GACAAACACATACGCCCATGTAACCCACATCCTGTCAAGA
TACAGAGCATTTCTAGTACCCCAGGAAGTTTCCCTTCCCA
GTCAATACTCTCTACCCTGAGGCAACACTATTTGGATATT
TTACTCCATGAGAAACTTTAATTCTTCTTTTTGGGGGGAT
AGGGCTAGGAGTGGGAATGTGGGAAGATATGGCTTTTTGC
TGAGTATTCTCCCTAAGCTATTGCTGGGACCTGGGGTCTG
TTAAATAAGAAAGAAAGAAAAGAAAAAGAAAGAAAGAAAG
AAAGAAAGAAAGGAAAGGAAGGAAGGAAGGAAGGGAGGGA
GGGAGGGAGGGAGGGAGGGAAGGAAGGAAGGAAGGAAGGA
AGGAAAGGAAAGGAAAGGAAAGGAAAAAGAAGAACGAACA
AACTTCCTTTGTTTCTCCTTGAATTTTAGCTGAAGCTTCC
CTTTCCCTGGGGCAGTGGAGGCCAAGGTCTAGTTTGAGAG
AGGATGACACATCAAAGAAAGGAACACCCTCCCACACACC
CACAGACATTTCATATCTCAACCCTCCACTATCTCCATTG
TTGGTGCTGTTTCTAAACCCTTAATTGGGGGAATTCTCCA
AGTCTCTGCCCTCTGTGTTTCTACTTATAAAACTCTGACC
TCTCACTTGTGGTTCAATTAATAAATTCATGGAACAGACA
ACAAGAGGCCTTGTTGGGCACTTAGATAGCAGTAACATTA
ACATAATATCCTGTCCCTCCAGGAGTTTACAGTTTGGTGG
GGAAGACCAACACGCTAATTTATATCCATCCTAAATCGAA
TCCTCCCCCTGTGTTCTCTTTCTTGGTGATTGGAACCTAC
ACTGCCCACTGACAAGTCCAGAACCCCACAAGCCTTCCTC
CCTCTTCTTTCTCCAGTTCTCCCACGCCCTGAACCAATCA
GTCACCAAGTCTACTGATTTTACCTCTAAAGTATTTCTCA
AATGCACCCCTCCTCTCCATCTTAGTTGCCATGAGCCCAG
CTCAGGACACCCTCAACCCTCCTCATGATCATGACCTCCC
AGCCACCGCAGCATCTGTCTCAAATGCCAATCCAACCCTG
TCATTTCCCTACAGGAGAGGGTCCACAGTTCTTCACATCA
CAATCAAGGACCCTGATATCTGACCCTACCCACCTCCAGC
CTTAGTTCCTGCTGCCCCCATCCTTTCCTTCTTAGTCCTG
CAACACTGCCCCTTCTCCTCAGTGCACAGGAGGAGCCCCC
ACCCCAGCCCAACATGCACATGAATATACTGGTATCTTGT
CTCTGTGTTTCTATGGCAACCTGTGCCCTTCTATCTTTGT
TTGTAACTGCCTGTCTCTCCCTCGAGTCTCAGACTTCCTT
GAAGACAAGAACCAAGCCTTGTTAAGCTCTGTGTGGTCAG
TGCTTAGCACATAGTAGGAGCACAGCATGTGTCAGGCACT
ATTCTAAGAACTTTTCACACATCACCTCAATCCTCGTGAC
ATCTATGAGGAAGGTGTTATCATGGTGTCCATTTCACAGT
TGAGGATAGTGAGAGATTAAGCAACTTGCCCAAGACAGGA
CAGTCAGGAAGTAGCAAAGCTGGGATTCCAACTCAAGCAA
TTGGGCTCCAAGCATGGCTCTTAATCACTGTGCTCATCTG
CCCCTCAACTTACATGTGTTTGTTGAACGAATGAACGATG
ATTCCTTTTCACCTCCCATCTCAATATGGCCATAACCAAA
CAATTCTCTCCCAATAGCTTCTTTCCCCTACGTCTGCCCT
CCAATACTCCTCCAGGATTTTGGACTTTCACCTCTCCCCC
CTCCCTAACCCCATTTAATCCCTCATCATGTCTATGTGTT
TTGTTTTGTTTTTCTTTTGAAACATCTATCAGATTCACTC
CCTCCTCTCTGTTCTGAATTGCTGTCATCCTGGCCTGGCC
TTCATCCCTTCCGGCCAGATGACCACAGCAGCTGTTTTGC
CTGACTTCACTACCTCACTCCTTTGGGACCTTGGGGTTTG
CATGCATCATTATTTAACCCCCACAACAACCCCTGAGCTA
AATATTATTATTTCTGTTTTATAGGTGAGGAACCGAATGA
TAGAGCCAAGGTTCAAATGGGGTTTGTCTGGCTCCAAGGA
CTCTGCCATCTCCCGAGACTGGTGACCTTGTGCAAGTCAC
TTAACCTCCCAGAGTCTTGGATTCCTCATCCATAAAATGG
GGATAATAAATCACAGCAACTACCTCATTGTGAGAGCAAC
TGAGATAATACTTAGCACCCTGCCGGATGCACAGTAAGTG
CTCAATAATTTTCAGCTATTGAAGTCCACAATCCCCATCC
ACAAGCTCCATGGCATATCCAGCATATGAGTTGGCTAATC
ATTCTGGCCAAAAGGCTTTCTGGAAGAGCTCCTGAACCAT
AGCTGAGAGGATGTTGCCATACCTGGCCCCTTCTTTATCC
CTCAAAGGTACTTTCTCCTGGGAAGCATTATATGCTGTAT
GAAAAAATTACCTTACATGGTCATTTGCAGAATGTACAGC
AAAAGAAAATACACCCCATCTGGTGGAAAGTGCACAGAAT
CTGTGGCTCTTTCCTCTCCAGGCTGTGTGACCACAGGAAA
TCTTGAAACCTTTCTGAACTTATTCATATTTTCTCATGTA
CAAAATGGGAATAATAATAATACCTCAATACAAAAATATT
GAGATACTGTATTACAGCCTTTAGCACATTGCCCGACACA
TAGTAAGACCTACATAAAGGATTTGTATACCATTATCATA
ATCAGATAGTATGTACCAGCATGCTTTATTGTAAGTCGAG
GACGAGATGGATTTATAAATCACATAGTCAAAATCATGTA
TTGAAGGTAGAGGAAAGATAAAAGGATTGTGAAAACCAGG
TACAACTACACTCTATCTATCCTGAAAACCTCACTGCCTA
CCTCTTAGGGAACAAACACCTCCTCCCTCTCAAGCTAGAG
GGGAGAGGCAGTAGAAGACCAGCCCACCTCCACCACCCTC
AGAGCCCCGCCTCCAGGGCCGTGTGACGCAATGCCCAAGC
CCCACCGACGAGGGGCGGGGCCGGCCATGGTCACGTGGGC
GCGGGTGCGGAAGTGGTGCTGCAGGCCGCGTTCGTGATTG
GCCGCGGCCGAGGGGGCGGGGGCGGGCCGACAGACGCGCG
GGGAGGAGCCGGGGGAGGAGGCTGGTGCCCGGGCCGGCGC
CAGAGTCCAGGATTTGGCCTGCGGTGCTGACCGAGTGCTG
GACCAGCGGTGGTCCCGAACACCCGGCCTGCGGGCGCGCC
CGCTGCTCAGACTACCCCTCAGCCAAGGCGCAGGCGGCAC
AGGGAGCCGGTGTGGTAGGCAAAGGGAGGCCAGGAGGGCG
CGGGCGCCCTGAGCGCGGAGCAGGCGGAGGCGTCGGGGGC
CGGGACGCCATGTCCATGGAGGACCCCTTCTTTGTGGTGA
AAGGGTGAGTGTCCGCTGAGGGTTCCACTGGAGGTGGAGG
TGGCAGTGCTGCCTGCCCGCACCTCCCCGGTCTTCTCGCT
GTAGGGGGAGGGGAGGCAGGTTGAGGCCGGGAAGGGAACA
GTGGAGATGGTTTAGCCTTGAGGGCCATGACCAAGCGTCC
GGAGACATCCTGTCCTGCCCTACCTGGACTGTGAAACCCG
TGCCCCCAACCAGGCCCCTGGTGAGGGTTTCCCTTTTGGC
CTGTGCGCTGGAGTACAACTTTTTTGGGGGTTGAGGGGCT
CAGCAACTCTGCAGGTGGGGAAGGAGTCACGGGTCTTAGC
CCAAATTGGGACTCTAATCTAACATCGGACCCTGCTTCGA
AGGAGCGAAAACAGCATCTGGGCAGGAAAAGGGAAATGGC
CCTCCTGAGCTTTGTAGTTCGCGTTGACGGGAGTGAGCTC
CATTGTCCATTGAGTTTGGAGTGCTCGCCTGCAGACTGGT
GAGACCACAACATGCCCAGAGGCGTCTGAGCACGTTTGCA
GGGAGGGAGGCGGGGGTGGGGGTTGATCTAGGAGACTGGG
GAGCACGGCGGCGGAAGACAACTCAATTCAATGGGGGAGT
TTTTACTGAGTAATGTGGGGAGAGGAAAGCAGTCGTTCAT
ACTCAGTGATGATGTTGGAAGGAAAACAAAATGAAACCAG
CCAAACTAAACTTTCCTCAGCTTTCTATTAGCAACTGGAA
TTTTCTCACAGTCCTAAAGGAAATGAGTGTTTCTTTTTAA
CTCCTTGATTTCATCCAGGCTGTTTGACAGGTTTCCCTCA
TTTCTTCTTATTCTGCCTTTCAGAATAGAACTGCCTTATG
TTTCCTTATGAGCTGTGCTGACTCCATCTTTGATTGCTCG
GTTGTTTGGAGATAAAAACTTCGATTGCACTTTGTAATAT
CAACTTTGTAGCTATTAAACGAATGCAAGCAGGGAAGATC
AGTTCCTATGTGATAACTTATTTCTTATTACTTTATTATC
AGAAATGTGTCAGCTTTGTTTTAAATGTCAAACAAACATA
AAAAAATCTGAGAACTACAAAGTCTCAGAAGATCAGTAGT
AATAACCACAAAGTGTTCCTTGCTTTCAAATAGTTGCTTC
TAGCTTCCTAGTTCTTTAGTGGTAAAAGCTGACCAGTTGT
ATGGGTGTTTGTTTCATTTAAGGGTTCCAGAAATTTAAAT
GGTACTTTAGGTGAAATACTTTATCTATGATACAGTAAAA
CATATTTACACTATTTCTTAATACTACATTTCCTTAGAAA
GGTTTTTCTTCACCTTACTTTAATTTAGATAGGAAAATGC
CAAGTTGTAGATTTACTAATAATATGTGGCTCCCTACCTG
CAAAGTGTGTTATTTTTTAGAAGGATTGGTTTAGAGGTTA
ATTTTTAGAATTTAAAGCTGTGTGTTTTTCCCTCAAATAA
AAATTCTTAATGCTTAGGTTGTAAAGGTTATCTCTGGCAG
TGAGATTTTTCGTTTGTTTGACTTCTAATGGAATTTGTGA
AAACCCTAAATTGCTCTGTCATCTTGACATGTTTTTTTTC
CTGATAGTATCCAATACAGTCTACCAATGCTTGCTCACTG
ATTAAATATTACTGCTTTATTGGAACATTGGCTTGGAGTT
TTGGTCGACTTTTGTATCATTTTAGCTCATTTTAGGTGCC
TCAGGGAAAAGATGAGCTCTCAATACCTTGTACTGTGGAA
AGGTAAAGTCAGCCAGGAGATGTTTGTGTGATTGCATATT
TGGGGAGCCATGTACTTCTGTTTATTAAGAGTATTGAAAA
TGCATTGCACAATGTGGAAAAATTAAAGGTACCTAAATTA
TGGTTCTTAGCGTAGGAGCTTCTAGTCTATTCTGAGAAAT
GAATCACTCCAAAATTAAGTAGAAATGATAGGTGGTCAAT
GATTAAGTGTTGTAGTGAATGCTACAGCTAAGTGCCCCAT
GAGTTCAGAGAAAGGCAACTCCTTAGGAATTGTTATGATT
GGAAATGCTTTTGGAGGTAGTGGTAGGTCTTGAGTTAGGT
TTTGAAGATGGGCAGAATTTAGATAATTCAGGCCTGTCTC
TCTTAGGTGAACACTTATCAAGGAATCTTTTAATTGGTCT
TCCAGCTTCCTGTCTCTTTCCTCTTTCAGCTGCCCTTTGA
TCAGTGCTGTCCAATAGAAATATAATGCAAGCCACATACA
TTATTTTACATTTTCTAATAGCCACATTAAAAAGAAACAG
GTGAAATGAATTTTAATATCTTTAATATATGCAAAATATT
TTTAACATGTGATTAATATAAAGGTTATTGATGACATATT
TTACCTTTTTTGTACTGTCTTTGAAATCTAGTACATATTT
TACACTTACAGCACATTTAAACTTGGGTGTTAAATTTTCA
TCAGAAATACCTGATGTGTATTTAGAGTGCATTAAACTTA
CAGTTGAAAAAGTAAATTCACATATCCTAATTGTTGTAAA
TGGACATAAAAGTTTTCTGGTAACTGAATTGCAAATCAGT
TTTTAAGTTTAAGTTAGTTAAGTTTTAGTTCCTCAGTCAC
ACTAGCCACATTTCAAGTCAGTAGTCATATGTGGCTTCTG
GATCAGACAGCACAATATAGCCTTTCTAGAGCCCAGGCAG
GTATACCCTATTTAATATCACTTAGTGGCTGCCTGTTGCT
TACAGAATAACTGCAAACACTTTATGACCTGCCTGATCCA
GTCCCTTATCTAGCTTCTGCTCACCCTGCCTGCCCTCAGC
CTCAGTGCTCCAGCAATGGCAGACACGGTAGTGACTGTGA
CTGCAATACTGGGTACTCTTACTCTGCATGTACCCACCCA
GCTTTCAGGATTCAGTGTAAGCATCTCCCCTGCCTCCAGG
AAGTGCTTCCCTTGGCGCCCTTAACACATTGTTGTATCTC
TTCCTCTGGCCGTCTTTCATTATTACCATGAGCTCTGGGG
GTTGGAACTGTTTGTTTTTCCTGTATTTCCAGCCTACACC
TTGAGTATATAGTGTGGATGTTGAATGCTTCCTCAGTGGT
GGTGGTGGTGAAGGTGAAGGAGTGGTGCTTCATGGGTGAG
AATGCCACCAGCAAAGGCTCTAAGGCGGGCATTGTGTGTT
TAGATATCATGAAGGAGGGCAGCCGAGGTGGAGTACACAG
GTTGTTTGGAGAAGTAATGATAGCTAACATTTAAAGGATG
CATATCCCGTGCCAGGCATTATGTGCTACGTAAGCACTTG
CTACAAATTTTCACTTGGTAAGAACAGCAGTATGTTGAGA
ATAGTAGCCACATTTTAGTGGTGAGGAGCTGATGAGGAAG
CATGGAGGGGTTAACTTACTTGCCCAGGGTCACACAGCTA
ATAAGTGATGGACCCGTGATTCAAATTTGAACAGCCTAAT
TCCACTCATACTGTTAATACTTCACAGTACAGGTATAATA
GTGTCAAGTTACGTTGGCCTGAGAAGAATCTCATTTTGAG
GCCATTAGAGATTTTTAAAGCAGGGAAATGACATGAAATT
AGGGTTTTAGGAATATTGATTTGGTAGTAGTGTTGGATGC
ATGTGAGGAAAAATGAAAAATGAAAAGGGAAACCAGTTAG
AAAGCTGTTATAATTTAAACATGTGATAATTAGTGCCTGA
ATGCTTGAAGCTCCTTTTGGGAGGTTTTGACATTGTCAGT
GTCTCATTAAGAGCAGAATCCCAGGACAGGGAGGGCTCTT
TTAATCCTTATGAAGTAGGTTCTATTATTGTCATCTTACC
GTGAGGAAAATGAAACTTGGAGAGTAAAAACCCAAGTTTA
TAAGTTTGTAAGTGGACAGGCCAGGATTTATATATCTGTG
CATTATTAGTATTAACCATTTAGAAATTGGGTTCATACTC
TATGTAAGGCTTTATGATCTTTTCATCTGTATTTCCTTAT
ATCCTTAAAATATCTTCGGGGGGTGGGCTTTTAATGACTG
CATTGTCTTTTGTCATATAAATGTAATTTATTTCCCAGGA
TGGACATTTATGATATTTTTAATTTTTTGCTATTACAATT
AATGTGATAAGCCTACTTGTCATAGGCCTTTTAGTACTGC
TTCTGATTCTCACAGCCTATATTTCTATAGCATAATTGCT
AATTCAGAGAGCATTCACAACAAAGCTTTTGATGCATATT
ACCACATTGCCCTCCAAAATACATGCTCTTCCTCACCCTC
TACAAAGTGTTTGAGGGGCCTTGATCCTTTGCCAGTACTG
GGATTCTCATTTTAAGAAATCTTCACTAATTTGCTTTGTG
AAAACTACCATACTTGAATCTTGTCTTCATCTTTGTATTC
AGTAGGGACTTATTCAGTGTTTGTTTGATGAGTTAACCCA
TTTTGAGGGTTTGATTCTGTAGTTTTTTCCCTCTCTTGTT
GGTAAGCTTTTAGAATTAGCCTCCTTTTAGAATTTGCAGC
TTATGGGGTGAGGGTGGGGCAAAAAAATAAAAAATGGAAC
ATGCCACTATGAAAACCACATAATTGAACATGTTGAGATA
TAAGAATATACTGGTACCAAGTGAGCCTCTCCTATTAGTA
AAAGGCATGAATATTATGGCTCCTTGCTATTTTGCTGCTT
TGGAGGTTTTGTGTACCTGATGTGGATCATTTTATTTCCA
GGTTCTTGGCTATGGATGAATGTTCAAATAATGACATAAG
TAAGCTGATGAATGAGATGGTATGTGTTATGTTGTATTCT
CTCTCTAATCTTCTCTTTTCTGTGTGTCTACCTTTCTTAA
CACTAGATTATGAGCTGCTTGAGGGTAAACATCATGCATT
TTATTCAGTGTTGAGAAAACTCTTTATGGTATAGTCACTG
TGGCAAACTTAACCTTTGTTTGCAGAGTAATTTTGGTCCA
GTAAAATTAAATGTAAATCGAATCTCATTTAGTACTTTTT
AAAAATCAGAATCATATATTTCATTGTAGAAACAACTTTA
CAAGCATTTATTATAAATTTGAATGCCTAGTATTCAATAT
TTGCCTAACTCAATGCCTAATATTTAGCTCCTGAAATTGT
AGTCTAGTTTGGAGAACACTATGCAGCTATGTGAAAGAGT
GTCTGTGAAAGATACATTGTGTGTAAGATTTTGGAATAGA
GTTGAGAATCTATGGAGGTTGAGAAAAGGAGAGACCCACA
ATGTGAATGTTGGTCAAGGATACTTTAAGAAAGCATACAG
GACCTCAATTTGGGCCTTAAAGGAATTTCTGCTTTTCATT
TGCAGAGGTATAAGGGCTCTCCCAGGCTGGGGAAGCAGTT
CAGCAGAAGTTTAGGACCAGGAATGAGAAAGGTGAGGATG
GGAAGAAGACCTGCCAACTGAAACAGAATTTGTTTTACTG
AGAAATCAGGCTTGATATTAAAGTCAGCCAGTTTGGGTTA
GGAGGAGGCATGGAAGGAGTTTGAATACCTGCATGAGGAG
TTTAAATTTAATCTGATTCCTATCATAAATTCTTAGTTAG
GAGGCAGTTTTTAAACTAGCAGTTACTATTCACTTGCATA
TAGTCAACTTGTAAGAGCTCAAACGCAGGTCTTATGATTC
CACAGAGAAAATAGATTTGTCTGGAGGCTTTGCAAAAATG
GGATTAGATAGGTCTTGGTAATGGAAAGCATCTCATAATC
AGAGTCAGAAGAACTTGAGGCAGACAGCCAAAATGTCTGA
GCCCCAGGTCTCTTATTTGTTCAATGAACGCAGACTGGGT
TATCTTGAAAGTTCCTTCCAGATCTAAAAATTCAGTGATT
GGGCTTAAATGGAGGTTGTGCAAGGTGAGGAGGAGGAGGA
GGAGTCAAAGATGACTCTTGTCTAGACAAGTTTCAAAACT
TGGAAAATGGTGGAACTATTGGCTAAAATGAGGAAGTTAG
AGAGGGAAGCAGATTTTTCTTTTTTGTTTTATTTTTGTTT
GCTTGTTTGACTGCTTGATTTTTTCGTAGGGAAGATATGA
TTCGTTTGGTTTTAGGCAAATGGAATGATCCTATAGGCAG
CTAAAAATATATATTCCTGGGTGAATGGTTAGGGTTGGAA
ATGCAGTTGGGGAGTCTCATTAGCGTAAATGAGGTGCTTT
GAACTTGTGAATGCTGATGAGCACCTAGAAGCCATAAAAA
GAGTGCTGAGAAACATTGGTACCAAGTGGAGAAAGAGGAA
AGAAAATTGGTAGAAAACTAGAACAGCACAATGTCACAGA
AACAGAGGAAGTGAGAGTTTCAAGAAAATAGATATAATGG
GCTATAGTGTCAAGTACATGGAAAATGAGGACAAGTTCAA
TTCACTCCTGACTGACCTGCAGTGTCATTGGTGGCAGTAG
TGCTCTCCTAGGGGAGTTGTGGAAGCAGCAGTAGATTAGG
GTCAAAAATTGTACATAACTGTAGGTAATTAAGTAAAGAC
AATGTTTTATTTTCACAGTAGTTACAAAAAGTATGACAAT
GTGGTTGAATTTGGAAATGGCAGTAAGGTCAGGTGACACA
GGGTGTGTGTTTCTTTTTCCCTTAAATACCAACGATGTCA
GTGGGGAAGTCAACCGATAAAAAGATCTCCTTTCTTACCT
GAGGGATTGGCAGTGGAACAAGGTTTGTGGGGTACGGAGC
AGGAGCCAATTCAGGGAGAGTGAGGGGTGGGAGGGTGATA
TGGTTGCAGAGGCTTGCACAACCTGGGTTTTTCAAGTTTT
ATTACTGGAACGGAAACTGTCTTCACGAGCCTCTTTTAGT
GTATTGGTTAAACAAGGATATATCTCTTCTGTAAAGAGAT
TTGCACAGTGGATGCTCTCCCAGATACAGGTGTTGTGGCA
GGTTGTATTTTTCCAAAGATGGGCACACCAATATATATTC
TGTCCCATTTGCTTTTCTTATATTGTGAAGCTGGCATTCT
TTTATTGAGCTGGAGGAGTTCATGATGCCTTCCCTTAAAC
TGAGCAGACCTTTGTAAACTGCCTTGACCAACTGATTGAG
GCAGAAGTGACACTGCCTGACTCCTGAAGCTTAAGTCATA
AAAGCCAACCAGTACAGCTTCTACCTGTATGTACCTTTTG
TCTTGGGACGTAAGCCTAGAATGCCCTGAGCTCACATGTA
AGAAGTCAACTACACTGAAGCCACTCTGCTAGACAAGGCA
TGCAGAGACACTACACAGAGATAGAAAGATACTACTGAGA
TGCTCCCACTCTTACAGCCCCAGCCCATTTAATCTTTTAG
CTGAGGCCCCAGACATTGTGGAACAAGGACAGTTCATCCC
TGCTGTGTCTGATTCCTGACCCACAGAATCTGTGAACATA
ATAAATGGTTGTTTTACACCATTAAGTTTTTGGGTAATTG
TCATATAACCATGGTAACTGGAACAGATTCGGAGTCTATC
AGTATGGTCAAAGGAGAAAGGAGAGCTCAAAAGGGTGATG
AGGGTTGCAGCTACAATTATCGTGCAGTTTGTTGGCACAA
ATGACAGATACTGGGAAGCAAACTCCCTAATGGCTGAGAT
TCTCCTTCCTCCCATTTTACTTGGCAAACTTGGTTAGATC
CAAGTAAGAAAGCTTTGTGACTTCTTTGGACATGTGGATG
TATTACCTGTAGCACCAGAAGTTGGTTGGGATGGTGAGCT
CTTCACCATGGTGGGCCCAATTGGAAAGTTGTATGGAAGA
GGCTCAACTATCAATGACAGCAGTCAGTGTTGGGCTAGCT
TCAGAAACAAATGAGGTAAGTCCTCGCCTGCATCAACTTT
TTATTTTTAAGAAATGGAAGAATCTGGTTTTGAAAGCTTG
GATGACCTTTATTTTTTCCCAAAAGATACATTCTTCAAAG
ATGTGGACTGTGTTTTCATTTTTGACAGCTGCTTACTGAG
AAAGAGCTCTTCATTATAAGTGGACCTATGGGCATTGTGC
TGGATTGCAGTGAAGGGCCTTTATTCTGGTATTCATAGGG
AGTTCAATCCATGAGAACATGACAGGTCCCATGATTCTGA
TGGGCTGTTTGGTGGACAGCAAGGGGGAAAAGCCTCATCC
CTAGTATTACGAACACTGGGCTCTTGTTACCCATGAAATG
CTGCCTGTGTAAAACAAGACTGATTTTGGAAGCATATGCA
ACAGATAGCAGAAAATTCGCTTGACTTGCACGTGGAGATA
GCCATCTTTCTTCTTCAAGGACTTGAAAAAGGCTTCCCTG
GGTCAGGAGCCAAAACTATAATTCCTATGAAAATTATTAG
CAAGTTTTCAGTGAAATGTTGCCAAACATGATTCCCAAAG
CTGTTGGTGAGCAGATTGTTATTTACAAAGAAGTTTGCTA
AGCTGAAGAACTCCAAAAGTTCAAGGTATACCTGCTCTCT
CATGGGAAGTTCTGGGTATCACACTTTAATCATTCCCATC
ACATGGTTGGAAGGAAAACCTGAAAATAGCTAAAACCAGA
TTCTACAGGATAAAGAGGCAATATCTTGTGATTTTAACCT
TTCTGGAGACACAGGCAAAAATGGATCACAGTTGCCTAAG
GAGTCAGCAGCTGCTCACTCAGAGTGAAGTGCTCCTCACA
GAGTGAAGTGCTCACATGGGCTAGCTGTGGGGAACAGACA
ACAATGCTGGGTATGCATTTGTGGGACATACCTAACAAAC
CAATTGATACCGAAACAGCTCTCTTGCCTTTCCTGAGAAA
GAAGTGTGAAGAAAAGTAGATGGGCACTTCTCTTGTTAAA
ACTCTCACAAATCTCAAATAGATGATATGATTATATACTA
ATCTGTTTTGTGAATTGATTTATTTGGAATGCCAAGTGAT
CCTCAATTTTTAGTTCAAGGTACTTACAAGTGGTTCTGAA
TTGAGAGGGTTGTCTCACTAGTCTTCCACATTATTAGGTG
TTTTCTTGTGGCTCTTGAAACTATTCAGAAATCCCAAGTT
CTTGAGGAAATTCTGGTTACCATTAATATTTGGTTTAAAA
ATAGAACCAACATTGTTTTCTACTTCCAGTTCATGCCCCC
TTTTTCATACTAATGCTCAGCTGAAATGATACTGGAGATG
TTTTATGCTGAGAGAGACCCCTGTGGCTGCTATTAAGATA
GGACTCGTTGATACACTGCAGGTTCTGGCTTTTCTTTCAA
GATCTGACCCATTGCTGGCAGTTCCTACCTTTGAGAGCCC
TTAAAATATCTGTCTTAGAAATGTAAAATAATGATTACTT
TGCCTTTTTAATGTCTGTGCTACTAAATGAAAACTCAACG
TGAATCCTCTTTTAAAAACAAGAGCTTTAGAGTGGAATAA
GCGAGCCCACTGGTCAGGTCTGTGGGATGTTGAATATTAT
CCTGGAATTTCTTTATAGCATTTTTTAAATTCTTGCCATT
TCTTTCATTTCTTCCTTAGGACATGGTTTAGTTCTTGCAT
GCTTAAGGACTTCTTGATTTCGCACTCAGTGCTACTAGAA
TCTACGCATGCACACTTCCCCATCCCAATCTGAGTATCAG
TGTCTTAAGACATTGCAGTTCTGAAAGTATGGTCTGTGGA
TCACAAGGCATCCCCAAGATGCTTTCACAGAAGGATCTTT
CAGCTCAGAACTCTTCATAATAATGTTCAGGTGTTATTTG
CCTTTTGCGCTGTGTTGAAATTTGTACTGATGGTGCCAAA
GCTGTGGTGGGTAAAACTCCTAGTGCCTTAGCATAAATCA
AGGCAGTGGTGCCATACTGTACTCGTAGTTGTGGTATTCC
TCACCACCCTGTACACAGTAAAAAAGAAAAAGCAGAGTCA
TAGTCCCTTAAGAATATTCTTCATGAAACAGTAAAAATTA
TTGATTTTATAAAATATCGACCCTTGAGTATACTTTTTTC
ATTTTTTAAAGTTATAATTTACCTACAATAAAATTCAACC
TTTTTGGTGTACACTTCTGTGAAATTTGACAAATTCATAT
AGTTATGTAATTACTGCCTCCACAAATAAGATATAGGACA
GACCCCTCACCCATAAAAGTTTCCCTGTGTCCCTTCTAGT
CCATTCCCTTATGCCCAGCACCTGGCAGGAGCTGATCTGT
TTTCTGTCCCTATAGTCTTGCCTTTTGCAGAATGTTTTGT
CAGTGGAATTATACAGCATGTGGCATTCTTAGTCTAGCTC
TTTTCACTTAGCATGATGCATTTGGGTTTCATCCATGTTG
TTGTATGTATCAGTAGTTTCTTTTTATTTCTGAGTAGTAG
TCCATTGTACAAATGTACTGCAGTTTGTCCATTCTTTAGT
TGAAGGACATTTGGATCGTTTTCAATTTTTTGCTATTATG
AATAAAGCTGCTATAAAAATTTGCAGGTTGCTGTGTGAAC
GTAAGTTTTCATGTCACCTGGGAGTGGGATTGTGGAGTCA
TACGGTATGTGTATGTTTAAGAAACAACCAAACTATCTTC
CAAAGTGGCTATACTATTTTGCCTTTCTACCAGTAATGCA
TGAGGATTCCAGTTACCCCGCTGCCTTTCCAGCACTTGGC
ATTGTCAGTTTTGTTGTTTTTGTTTTAAGCTGTTCTAAAT
ATGTAGTGGTATCTCATTGAAGATTTAGTTTGTGTTTCCC
TAATGACTAATGATATTGGGCATCTTTTCATGTGCTTTTT
GGGTCACATGTGTCTTTAGTGAAGTTTAAATCTTTTGCCT
ATTTTTTAATTGGGCCTGTTATTTTTAAGTCTTGAGAATT
TTTTAATATATAATGGATATAAGTCATTAATCAGATATGT
AATTGCAAATATTTTTTCCCTTAGTACACATTTTAATATT
CTATGTGACAAAATGCAAGTGTGCATGAAGCGTTTTGGCT
GTATTGTGAAATAAAATGGCTGTCTCTAGGAAAAGCACTT
CTGTGAAGGAGTTGTGAACTGAAATAGCTGTCCTCCCACC
AATAAAATCTCATTTTTACTAGAAAGAATGACAAACTGGT
TACACGACTTGGATGTTTTCTCAAATCTTAAAACTATCTA
AAAAGTTCTTGAGATACTTTCTTGCAAATAAACGAGGTGA
ACAGAAAACAACTGATAGTATTTTCACCAATGATAAAATT
AGAGCCTTTTTTAAAAAAAAATAGAATTTTGGAAAGCTTA
TTTCGACTCCTGTGATTTGCAGATTCCTAATACTTAAGTT
TTTCTGATGAGATTGGTGGTGATCATAACAAATATGATTT
TGGATATTGTATAATGTAATGGTTTGGCATTTGGAAGCTC
TGTGATAATCAGGAAACTGATACTTTCCAAATGACCAGTA
CATGATATTATAAAATCATCTGTGGGTAAAAGACCTATTT
AAAGTACAGGTTAAACGTCCCGAATCTGAAACTTTTTGAG
CTCAAAAGAAATGCTTGATGCTCAAAAGAAATACTTGTTG
GAGCATGTTGGATTTCCGATTTTCAGATTTGGGATGTTCA
GCCAGTAAGTGTAATGCAGGTATTCCAAAATCTGAAAAAA
TCTGAAGCACTTCTGGTCCTAAGCATTTTGAATCAGGTGT
ACTCAACCTGTACAAGATAGACCAATGAATTGTAATGGTT
GTAATGTATGAGAATTTTAAAAGTTTTTTGATACAGTTTT
AGGTTCCACATTGCAGCTAACCTTTAAGAAACTGCCGCTT
CTCAAGTTTTGGTATACTATCAAAAAAGAATATCCTCGGT
TATCGGGAAAGACTATTATAGTACTTCTCCCTTTTCCAAC
TATGTATCTGTGTAAGGCTGGATTCTCATTATATACTTCA
ACCAAAATGTATGTCCACAGACTGAAGGTAGAAGTGGATA
TGAGAATCCACTTGTCATATCTTGTCTTCTGTTAAGGCAG
ATGTTAAAGAAATTTGCAAAAATGTAAAACATTTTTACCA
CTCTTCTCACTACATTTTTTTTATTTTAGAAATTATTTTT
TATAAAAACATGTTAACATGTAAGTTCATTTTTAAAAATT
AATTGATATTTTTTAAATGTCTGTCTGAATTTCTAATATG
GTAAATAGTGTTAGATATACCCTCATATCACTCCATGTTC
TTTGGGGTCTTCAGTAATTTGGAAGAATGTGAAGGAGTCC
TGACACCAAAAAAGTTTATAGATCGCTACTTAGAATTTAT
TAATTCCAGCATCATAGTTGTGTGCTGGTGGTGGAGAACA
TGGCATGCCCTAGCCCAAGGCTTCTTGGTTGGAGGCTTCT
AGTTCTCAAAAAGGAATTTGTATTTACTTTACAGAATTGA
TAAATTTTATGTTCTTTAAAATGAGATGTCCTTACAGATA
CTTCTTCAACTCTGTCTTCTATTATTGTAGATGATACTCG
ACACTTACAAATAAACCAAGTACAGTCAACCCTCCGTATC
TGTGGGCTCCACATCCATGGATTCAACCAACCAAAGATTG
AAAATATTCAGGAAAAAATAAAAAATGGTTGTGTCTGTAC
TGAACATGTATGGACTTCTTTTTCTTATCATTATTCTATT
CCCTAAACAATATAGTATAACCACTGTTTACATAGCATTT
ACTTTATACTAGGAATTGTATATAATCTAGAGATGATTTA
AAGTATACGGGAGGATGTACTGGGGGTATATGCAAATACT
ATGCCGTTTCATATAAGGAACTTAAGCATCTGTGGATTTG
GTATGGGGGGGCAGCAGCTCCTAGAACCAATTCCCTAAGG
TTGCTGAGGGATGACTTACCTTGCATAATTGGTACCTTAC
ATTACGGGAAGGTGCATACCTCTTTCTCTACCAGAAACCG
TAAAGAATAAAGATAGTGGATTTAGATCTTACTTACCTAA
TTCTTACCCTTTTTATCTTAAATAGAGTTTCTCATTAGAC
TGAAAGTCTAAATGCTAACTTGAGAGGAACAATGAGAGGA
CTTGCCTAACCCATAAACTAGTTGTGAACAGACCTTGGTA
GATTTGTTCTTGGTCATATAGCTCACTGATTTATCCAGCC
TGGGCCCAGTAGCTATATTCTCTCTTTAATACTCAACCTT
TTAGCTCTCATCAGTATGCTGTAGACCTAAATGTCCTGAA
GCGCTTTTCCTCATTTTTATTAGTGCTTTCTCTTTTCTGG
TACTTGGAACGGCAGAGGGAATAGGTGCAGTGGTGTGATC
AAGCTCACTGCGCCTCGAACTTTGACGTCAAGCATCCTCC
TTCAACGTCTGGTTATAGCGAGCCACCGCCAATCGTCTAA
CCTAGCAACAACCTGCAATGACATTTGGTGTTCCCGAAAT
GTTAGAAATCTGAGTCAACAGTCTTATTGAACTTGGTTAA
CTGGCTGAACTATATATAAAATACCCTTTGCTTATATGTT
AGCTTAGATACTTCAATTGATTGCCAATAGGGGAAGTCTG
AACCTTTGCGTCTATCTAACAGAGATCACAGCACTTAATG
GCCTAGTCTTACTTTCCAAACCAGAAAAAGACTAATCTGG
TGTATAACATTGCTTAATCCGGGAAAGTAGATATATTTAA
AGCTAATAATGTTTGGAAATCTTCTAATGAGATTTTGGGT
TTAAAAATGTCTCAGATTAAAATGCTTAAGCTATAAAACA
GTTGCTATGTAAGAGTAACTCTCCCTTCACCCTTCCCACT
CCTCCCACTCAAAGAAAAGAAAAGCTGTATTAGAACGTTT
TCATCTGAATGTAAATTACTATCACACCAAATGGAAGCTT
GTGGGGATGTTAATGGCCTTTTAGTTAATTTGTAGGATTG
CTTCTTTATACTATTTTTCAGTATAGTCTGTTCAGAGAAA
AATTAAATTTGTCCCTCTCAAACAAACTTGATATTATACC
TGCTTCAATAATGGCTATTGTATTCTGAGCATCAGCTGAG
AACATAGTACTCAGACTGTGTATTTAAAGTTTTGAACTTT
GATATTTGTCCATGAAGAGCCTTCTTTTATGGGAATGGTG
GTTGCTGAGGATGGTGTATGATCATAAATGTTAACTTTAA
TCATGTAGTAACTTGTTAATGGAATATGTTGTCTGTGATT
TCTCTCCTTTCCCTTCACCTTGATTACAGAGAGGTACAAA
AAGCAGTCAACACTGCCCAGGGATTGTTTCAGAGATGGAC
AGAGCTCCTCCAGGACCCCTCCACAGCAACAAGGGAAGAA
ATCGACTGGACCACCAATGAGCTGAGAAACAACCTCCGCA
GCATAGAATGGGATCTAGAGGACCTTGATGAAACCATCAA
TATCCTTTTCTATGGTGTCTGTTCTGTTTGGGGTAAATAG
ACAAATGGACAAGTTTTTATCTAGATGTCTCTAGTAAGTA
GATGAGACATTTCCTTTCATAATCAATTGATGTTGCTCTT
ATTTGTACACATTTAAAATAATTGCCCAGTAAGCTAAGGC
AGAGTAGCCAGATTCTTCTGCAGTGCATGGCAAATACTGT
AGTACAAAGGCAGCATAGTGCAATGATTATGACTTTGGAC
CCTAGAGTCAGACTGCTGGTTTCAAGTCCTGACTCCACCA
GTGTAAAAGAAAACAAAAAAACCAAACCTATTTTTTCCCC
TCTACTCTCACTCTCAACTCAATATAATATTTCTGACACC
AGATGTGGGGAAGGGGGTTTCTTCATACACCAAGCAGTTC
TCCAGCAGATACCAGCTAGGTGTCATACAATTCAATTCAA
TTCAGACACTGTCTACCTGGAGATAGCATTAGATGTCACA
GGTTAAGAACTCAGTCCCACGAGACTGCTGCCACTTCAGA
TGCAATTTGCAAGCCTGAGACTGTGACCTGTGCTTCTGAC
TGGCTGGCTATAAATTGGGGTTCCCAAAACCTCTTCCTTA
GATTGGATTAATTTGCTAGAGCAGCTCACAGAACTCAGGG
AAACACTTTACATTTACCCATTTATCATAAAGGATATTAC
AAAGCATCCAGATGAACAGCCAGATGGAAGAGATGGATAG
GGTGAAGGATGGGGAAGGGGTGCAGAACTTCCAGGCCCTC
TCCAGGTGCACCACCCTCCGGGAACCTCCGTATGTTTAGC
TATCTGGGAGCTCCCTGTACCTGTCCTTTTGGGTGTTCAT
GGAAGCTTCATTATGTGGGCGTGATTGATTACATCATTGG
CCATTGGTGATCAACTCAACCTTCAACTTTTTTCCCCTCC
CCAGAGGTACGGGGGTGGGGATGAGGGGCTGAAAGTTTCA
ACCCTCTAATGACACACTTGGTGGGGGTGGGGGTGGTTGC
AGCCCCCAATCTTAAGGCTATCTAGGAGCCACCAGTCATC
TCATTAACATACAAAAGGCACTCATCACTCTGGAGATTCC
AAGGGTTTTAAGAGCTGTGTGCCAGGAACCAGGGGCAGAG
ACCAAATACATATTTATTATATTACAGTATCACAACCAGT
TACTAGCTGTGACTCAGGCATATTGCAAAACCTCTCTGTG
CTTCAATTTCCTCTTCAGTAGAAAGTTAGGATAACAAGAT
TGTTGTTAGGGTTACACAGGTAAAGAGCTCAGAATGGTGC
CTGGCACACAGTAAGTTTCCATGATAGTGTTAGCAGTCAT
TATTGCATAGAGGTATATGCAGACCAATGTGTTATACATT
GGTAATTAGACATCAAAGGAAAATCTTTTTGTAGACTGTC
TTCCTCCTGTTTATGAAGTGATGTTACAATGCCAGTGTTC
ATTGGAGAGGCATCTTGTACCACGAAATTGCACTTAGTAA
AACCAGATCTGTTATGCTAATTCATGTTATCAATGTTAAG
TCAAGTCCAGTGATCTGACTGATAAACCAAATAACTATAA
AAACTGAATTATTAGCCTATTTTCAACTGGAAATCGCCTT
CAACCAAGATGGAAGATATGTCATTTGCATGTTCTGAGTT
CTGCTTTGTTTTGTCCTAAGTGAGATAAAACATAAAGGAA
ACCAACTTTTTTGGTATATCTTCCATAGTTAGTACAGGTT
CATATGCAATTGATATGTGTTGATATGTGGAGTACATAAT
TTCTATTATTCATAATGATCCCAGATACCTTTTAAATTAT
TAAAAGGCAAGTGTGTTCCCTAAAATTAGTGGAATAAAAT
ACATGAGGGGGCAAGATCAAAAGCACAGTCATAGGGAGGT
ACTTCTTCCCTTGAGACAGAAGCGAAAGAAAAAAGATTGG
GGGAGATAAATTTTGAGACAAAGAGGACAAAAGTGGGGGG
TGGAGGGGATGGGAAAACTCTCACTGAATGGGTGCGGGGA
ACACAGTTTGGGGGATGTCCACGATTGTAGCTCTGACACG
GGCAGTGCATGGGCAATATATATAGCCAAAGTGTTGTACC
CCCATAAGATTCTGAAATAAAAATAAAAAATAAAAAAGAA
GACGAAAGTTTTAATAGATATTCATCATTCATTTAGCAAA
CATTTGTTGAGTGAATGTTTCAGGCATTTTGTTGTCAGGT
AAATGTGTCAGGCATTTTGTTGGTTATTGAGATTAATAAA
CAAAACAGTGTGTCAGCCCTCATGGAACTTTGGGTGGAAT
AGGGGTGGGTGGCAGGTAGTAATTAAATAATAACACAAAT
ACATACTTGTCGACTATGAGAGAGAAATACAGAGAGCTAT
GTATGTGAGTGTCTGACATGGGGTGTAGGACCAGGCTCGG
GGGAGGGGATTGGGGCATCTTCCCTGAAGAAGTCTTGATC
TCTCTAGGTTAAGAAGCAGAGTTAGCATCTTGGCATATGG
GGAAATGGCTCCTGGAATGGCAGTTGGAAAAGGCTTGCAA
GATCTGTCATAGGAAAAGTGATCAGGAGTCAAAAAAGGAT
AGATACAAGTGTTAGCAAACATCAGGAACAGCCCAGCTCA
GCTGTGGTCAGACAGCCATGGATTTGTAGTGAACCCAGTC
ATCAGGGAGGGGCTGTGTTTCTTCACCTGGCAGTTCATCT
CTGTCCTGGGGTAACGGGGGCCCTTGTAGAGCTGTGGGCA
GAGAAAATTTGAGAATGATTAGTGTCAAGTTGACTAGGTT
TCCAGAAAGTTTGGGCCAGATTTTGTTGGTTGCATGTGAG
AAATTCTCTGGTTTAATAGGATGTTGTTTGTTAGGCTTTT
GATGATGAAATTGCTTTACCTTGACTTTTTGACCCACGCA
TAGTTGAAGCAAATCCTAGAAAATTCAACCTCGATGCAAC
TGAATTGAGTATAAGAAAAGCCTTCATTACAAGTACTCGG
CAAGTTGTCAGGGTAAGGAATATGATCTTGTTGTATTGCT
TGTGTAAGAAATAGCCAAACTTATTAGAACTCTTTCCCTT
AATTGAAAACTAATAGGTGAACTCTGAAACTACTTTTTAA
TATGAATTAAATGCCCTTTTCCCACATGTAATTTTTTTGA
TTGACAAAAAGGAAATCTGTTTTTAATATTGTCAGGCTTA
TTGGAGCAAAAATGAGACAGTTAACTGCTGGCTTGGGGCA
GGTTACTTAAATGGTATCGTCATACTTGTCCATACCTCTA
GTTTCTTCAAACTGGTTATCTTTTTACTTCTTAGTGAACT
CTATTTCTTGACAAAAGGAAGAATTACTATTGTAGAAACC
ATTTGGTTTCTTGATTGATTGGTAATCTCTTTGCATTGTT
GAAAAGTGACTCTTTTTGGGCTTTGGATGGCGGCCTCTTG
CGCCATCTGAATTGCTTCGGGAACTCTTGCAACCCATGTT
ACTGACATTTCCATATACAACTGCTTGACAGCCTTTCCAC
AGTTATCCAGAGCAAGCAGGCATCTATAAGAGTATAAAAA
ACGATCCAAGTGAACAAATCTTTAGTCCTAAATTATTTAG
AATGATACCCATTATTAAAAAATCTAAGAGAAAATATCAT
TTAAGTAAAATCTTGTGTCATTAAGGTATGTTTTGTATTT
TGAAACTATGTGCTAAGCCATTTGATTAGCATAACTAGAT
GTAAGGGAACCAGCTGTCTTTAACATATGTACTAGAAAGC
AGCTTCCTTGAATAAAAAGACTTGGGATCATACCAGTGCT
AACATATGGCTTTTTAAGAGTCATCTTAGGCAGGAACCTT
GGTATGTGTTTGCCAAAGACTTTATATCGTGTGATTTCCT
TTTGAAATTACTTCAAATGGTAGATTATCACTGAATGCCT
TTCTGTATACATATGCCTAAATTGTTTATAAACCCATGTT
TTAATGTGGCAGAAACTTCTCTGGACCTCAGATGCCCCAC
CTATACAATGAACTTTTGGATTAGACACTCCTAATTTCTA
GCCAGTTCAAAATGCTATGCTGATAAAGAAGCCCTGTTAG
GTGACATATTTTTTTTTGTAAGATGAGTAATTCCTCAGTT
ATTTTTTTTATAAATGTAGTTGGCTTTATTTTGTGTGTGT
GTGTGATAATAGGTTTTTTGAAGGATCCTTCTGTAGATGT
GAACATTAAAGTGATGCCTTGCAGTGAAGCATATATTCTT
GACTGTAATCATTATATTTGTTCTTTCTGCAAGGTAGTAC
TTTTGAATTTTGGAAATAGAATCCAGAGTTTATTTTCTAA
TATCTGAAAAGCTTTTTAAAGTACATTCTTAGAAAGAAGT
ATTCTAAATCAAGTCAATACATGAAAATGTTGTTGTTCTC
TCTAGATTCGAGATCTAAACCGTGCTCAACTGTGTGGTTC
AACTGAATAATTTAGGGTTTTTAATCATTCTTGTTTTAAT
TTATGACCCCTTTTTGGGAAGCTGCTAGTATTTGCCAGTG
GTGGGCTAGCACCTAACTGAGCTTTTGCTGATCTGATTTT
AATAAATTCCAGTTGAAAGTCCTGTAGAAGAGAAGGAATG
ATGCTAACTTGCTTAAAAATAAAAACAAAACAAAAACCCA
CCTTGTGCTGATTCAGTATTACTGCATTCAGCTAAAGAGT
GTATGTAGAAATCTCTGGGTTCTGGGTGGAGGAGATTGAT
AGGCATCATCAGGGAGTTAGCAAATTTGGGGACTGAGACA
AGATCAAATTCAGATTAGGAATTGGTGCACATTTATGTTA
GCTCCTCTGTTGTTATAATATTTTTGGGAGCTTTTATTTA
ATGTTGCTCCAAAATTTTGATCTTTATTTTTGAAACAGTG
CTTTCTCCTCAGAGGAGTCAGTGATACTCTATATGGAATT
TTTTTGTTTATTTATTTATTGCTTCTACATAAAGAAGTAA
ATCTTTCTCCTGTGTTTCTTCTTTAATTAATATCCATTGG
TTATGCCTTTAGTAAGCCACCCTGGTTTAATGAGTTTTGT
TGTGTATGTTTTTCCAAGCATCTTTTAAGTTTGTGCAGTT
TTTATTAAGTTTTGCTGGTAGATTTTACTGAAAAAGCAAA
ATATTCTAGTTTTTGTGTAAATAGCCTTGATATTTTTGAG
GTAATCATTTTCACATTTGTGTAGTCACCTGTCCATCAAA
GATTTTTGCATGTGAAATTTTTATGTTTTGGCAATATACC
CCAGAAATGACTTTGGTTTTACTTTAGTAGTGGAAGGTTT
TGCAGTATATGGCAGAACAACAATGAAAGAAACCTGAGTT
CTAGGCTAAGCTGTGACCTTATTAAACTCTAATCGTGGTA
AGTTATTCAGCCTCTCTGGATCTGTTTTATCAATGAAATG
ATCCTCACTAACATTCTCTAACTTTATTTTAACTTTCTAA
GTTAAAATCAAAACTATTACCCTCCCCCCGCAAAAAATCA
ACCTCTTTCAACACAAGAATTGTATACAGTCAATCATAAG
TCAAGATAGCAATGGCTTTGGTTAATCAAAAAGGGTAAGG
TATCCAGTGTGTGCACAGATGACATTGGGATGTGAGTGTG
AGGGGAAACACTGAGATTTATCATGCCACATTCATTCAGC
TTAGAAGACAGTGTGAAATGGAAACCGGAGCATAAATAAC
CAGGACTTTTTTTTGTTCTTTTGGCAGATAAACCATATTT
TAGTGGAACTAACTTCTTCTTCACTGCTGGTTCTAAACTT
CATGTGTTAGGAAGAAGATGAGTAATTATGTTTTTGGCAT
GATAGGTTATTACAAAATATTTAAAACTGTTTAGTAGCAT
AGTTTAAAATCCCAAATCCTGATATGAAGGTGATCTGTGT
TGTATGGTATCTGGTGACTTTTAACCTACATAAATAAAAT
GCCATCTTGGAAGTGAAAGCCATACCTCATTACCTATGGT
GGTAGTCACGTACAGGATGCCCACTACACAGCTGTGCAAG
AATCTACCTCATCAGGGCTAACACACGTTCACATACACAC
ACACACACACACACACACACAGACACTCCTATATGTTTTT
TATTAAGCAGAAAACTTTAAAAACTGGAACTTTTAAATAT
ATATTTCATTACAATAATGCAAGTTCCTTAAAGAAAATTT
GAAAACTTTTTCAAGAGGAAAAAAATAGAAAAAGAAACCT
AAACTCAAAATAATACACAAACACAAAACTTCATTGTATT
TTCTCTTAGTCATTTTCCTCTCAGTGCATGGCAGTTATAT
ATTTTCATAGTTGTGATCATATTGTTATTGAATTGTAGCA
TTTTTTATTTTTAGTTTTTTAAATTAAAAATAATTTGTAC
TTACTATTTTTAAAATGCAAATAATTTTGATGTGTAAGAA
AGGTGAAAATGCCCCTCCATTCTCTAATTCCACTCTTTAG
AAATAATCGGTCAACAGTTTTGTATATTTTTCCCAGCCAT
TGTATGCACATTGAAATATGCAAACTCTTAAATGGCATAA
TATTCTGTCATTTTTTTTTTCTATGAAGAAATATATTGTG
GACATAGTCCCATATTGGTACAGATCTATGTAGAGTAGCA
CTGTCCAATAGAAATACAATGTGAGCCACTTAATGTCATT
TTTATTTTTCTAGAAGTAACCACATTAAAAAGTAAAAAGA
AACAAGTGAACTTAATATATTTTATTTAACCCAGTATGTC
CAAAAGATTACCATTTGAACGTGTAATCAATAATAAGAAA
TATTAATGAGATTTAAAAATTTTTTAAGTTGTTGTAATAA
GATTTCTTAAATCTGGCACTTAAGCGTATCTCAATTCAGA
TGTGAAATTTTTGTTGGAAGTACTTCATCTATATTTAGAG
TTTACAGAACTGACAGTAGAAGAAGTAGATTCATAAGCAC
ATTTTTTTCTAACCGTACTTAAAAGTTTTCTAGTAACTGA
ATTTAAATTTCAGTTAATTAAAATAAAATAAAACAAATAC
AGTTCCTCATTTGCACTGACCACATTTCAAGTGCTCAATA
GCTGCCATTAGCTAGTGGCTACAGTATTAAACAGGAGCAG
ATTTAGATTACCCTTTTTAATAGTTGCATATTTTATATGA
TAATGTTTATTGAGTATTTACTATATTGTTGGCTACCGCT
AATCATGCTTCATGTATTATCACTGTTAATCCCGTGACCT
TATACAGTGTTATTATCCCAAATGTACAGAAGGAAATAGA
CACGGAAGTTGGGTAATTTGCCCAACTTTGCACAGCTATT
AAAAAGCATAACTAGGCCAGGCGCTGTGGCTCACACCTGT
AATCCCAGCACTTTGGAAGGCCTAGGTGGGAAGATTGATT
GAGGCCAGGAGTTCAGCCTAGGCAAGGTAGCCAGACCCTG
TCTCTACAAAAAATAAGAAAAAATTAGCCACTCATGATGG
CACGTGCCTGTAGCCCCACTACTCAGGAGGCTGAGGTGGG
AGGATGGCTTGAGTCCAGGAGCTTGAGGTTACAGTGAGCT
ATGATCATGCCATTGCACTCCAGCCCAGGTGACAGAGTGA
GACCCCATTTCAATGAATCAATAAGTAAGGAAGGAAAGTT
TAAGTAAGTTAAAGTAAGTAAGTAAGTATTGAACCTAGGT
CTTTGACATGAAAGACCATGCTCTTAACCTCTTCCCTAAT
CTGTCTCTGTTAGGATTTATTTAATCATTGACTTAGATAT
TTAGATTATTGTTAATTTTTGGCAATTGCAAGCCATCCTT
CAGTGACCATCTTTGTGAGCACACATAGATGTTTGTTTAA
GTAGTAAAGAATTCAATGAGAATGCACATTTGAAATATTG
ATATTTTCAAAGTATGCTACAAAAAGACCGTATCAATTAT
ATTTCTAATAGAATATCAGGTTCTGTGTTTCTTAACACCT
TTATCAACACTAAGTATTATCAGTCTTTTTCATTTGTCCT
GGTATAATTGAGAAAACTATCTCTTAGCTGTACTTCTTTG
ATGATTAGTGGGTTAGTATATCTATTCATGTTTGATCATT
TGTGGTTTTTTTAAATCAATCATTTGTTCACTGAACTCTC
TTCATAAGCACAATGCTTAGTACATGATGCCTAGAATGTA
ATACTACATTGTGTGGATTTACTGTATGTTTCTGTTCCCT
TATTTGGACATGCTACTTATTTCCACTTTTCTTTCATATT
ATAAATAATACTGCAGTGCACATCTTTGCGTGCCTTTTTT
GGTATATATCTTATATTACTTCCTTAAAATTAATTCCTTT
TAGTGGAATTACTGGGTGAAGGCAGTGAATATTTTGAGAC
TCTTGATACAGAATGACAAATTTATTTTCAAAGGGCTGGT
CCAGTTTACTATCCATCCATTTCTTGGGAGCAGTAGTATT
TATTCTTTTAACATTTTTATTAAAATATAACAATATGGAA
AAGTGCATGTACCCTAAGTGTATAGCTTGATGAATTTATG
AACTGAGCACAGCCATCTGAGTAGCATCCAGGAGCATTGC
AGAGCATTAGAGCACCCCCAGAAACCTGCCTGTGCTTTGT
TACAGTCACACCTACAGCCCTCACTGCCCTGACTGCTGGC
AGCAAAGACGTGTTCTACTTAGAATGTTCACATGTGGACA
TGTCACTTTTCCCACACATTTGTGTTGATATTTTTATTAT
GCAAATAATGTGTTCATACTATTATAAAATGCATTGAGTG
TGTTTTTAAAAGCATATATTATCCCCCAAGTGAACATTTC
AGATGTTGCTCTGTATAATTTTTAGTTTATATTAAATAAA
TGGGATTGTTTAATTGAATATCACAATGTCATCTTTAATT
GATAATTAGGAAAGGAATCCTGCAGTCCAGGATTAGCATA
ATGGTGGTCTCTCTCTGTGAGGCTTTTAGAATTTGTGTAG
ACCAGAACTACTCAAATTTCAGTTGTAAGATTCACGGGGG
GATTTGTTAAAATGCACTGTCAAGAGTTTGCCTTAGTAGG
TCATAGGTCTGGATGGGGCCTGGAGAACTGCTTTTTTTTT
TTTTTTTTTTTTTTTTGAGATAAGGCCTCCCTTTGTCATG
TAGGCTGGAGTATAGTGGCACAATTGTAGCTCACTGTAAC
TTTGCTCTCCTGGGCTCAATTAATCCTCCCGCTTCAGCCT
CCCGAGTAGCTGGCACTATAGGCATGCATAACCACACCTG
GCTAATTTTTCTGTTTTTTGTTGAGACAGGGTCTCGCTGT
GTTGCCCAGGCTGGTCTTGAACTCCTGGCCTCAAGTGATC
TCCCACCTGGCCTCCCAAAGCCCTGAGATTATAGCATGAG
CTGTTGCACCCAGCTGGAACTGCATTTTTTAAAAATATTT
TTTTCATATTTTCAAAATTTATATTTATATTTTGTTGATA
CTTAATAGATGTACATATTTTCAGGGTTCATGTGATATTT
TGATACATCTGTACAATGTGTAATCAAATCAGGGTAATTG
GGATCTCTATCACCTTAAACATTTTTCTTTATGCTGAGAA
TATTTGAATTATTTTCTTCTGTTTTGAAATATACAATTGA
TTATTGTTAACTGTAGTCACCCTACTGATCTGTTGAACAC
TAGGTCTTATTTTTTCTATCTAACTGTATTTTTGTACACT
TTAATCAACTTCTGTTCAACCCCACCCCAACACTCTTCCG
GCCTCAGGTAACTACTACCTGTCTATTCTCATCTTTATGA
AATCCACTTTTTAAGCTCCCACATATGAGTGAGAATGTGC
AATATTTGTGTTTCCGTGCCCGGCTTATTTTACTTGACAT
AATGACCTTTAAGGGAACTGCATTTTTAACAACACCTCAG
GTGACTGACTCAGGTAAATCACCATGATGTGAGCTCCATG
TGGGCAGGGGCCTAATTTATATCATTCACTGCTATATGCC
TGGCACATATTAGACACAGTGAGTATTTGCTAAATGAGTA
AATGAGTGCTTTGAAAGTTAAAGCAAGGTGGTTATTATTC
AGACTTACCACAGCAGGAATTATAAAACTGTGGCACTGTC
TGATCTACTGATTACTTGTCATGGGGCTTGGAAGAAGTTT
CTAAAAGTCTCATACTTTAACATGTGCATGTATAAAATTG
TCTACTTGCCACAGAAAATTATAAAGTATTTTGACATCTT
TTTGTTTTAGAAAATTGTATGGCAGTCATCACATACTTAG
TTCAAATCATTTTATAGTATATTAGATTGTGGTTAAATAT
GATAAGAAAAATTGCTCATATTTAATAAAGTGTTTTGGTT
TAGATTAAGTAATGAATCTGTTCATTTTTCTTTCCATACA
AAATTATTTTACATATCACTCTAGAAATTGTGGTATTAGA
AATAGTCTATACTTGGCATGAATCCAACTTAGAAATGAGT
GACCTGTTGTACCAGTACTCGAAAATATTAATGGTAAATA
TACTTTATACTAAAGTGCATAGTTTTTTACATTTGTTTGT
TTTTGTTTTGTTTTGTTTGAGACAGTCTTGTTCTTGTCAC
CCAGGCTAGAGTGCCATGGTGTCACCATAGCTCACTGCAA
CCTCAAACTCCTTCGTTCAGGTGATTCTCCTGCCTCAGCC
TCCTCAGTAGCTGGAACTACAGGTGTGCCTCACCACGCCT
GGCTAATTTTTTATTTTTTGTAGAGATGGGGTCTTGCTCT
TGCTCAGGCTGGTCTCAAACTCCTGAGCTCAAGCAATCCT
CCTGCCTCGGCCTCCCAGAGTGCTAGGATTACAGGTGTGA
GCCACTGTGCCCAGCCAACATATGTTTTTTAAAAAGATGC
TAGCCCTTCAGCACATGCTTTTATGTTTGTACCTCATTTA
TTAGCTATGTGACTTTCAGAAAGTACCATGGTCTCTCTGG
ACCTACATCTCCTCAACCTTAAAATGGAAATAAAATCACC
TTTACAGGGTCATTGTGAAAATTGAGTGATATTGTATGTA
GGTGTTTAGCACTATTTTTGGCCTATGATAGGTACCCAAT
AAATGTTAGTTCCCTTCCTTTTTTCTCCTATTTAAATTTA
GCATCCAGGTTACCTCTTTTTTAGGGAATGTCTTTTTATT
TCCTTTATTTTTGAGTGAAAACGATAGCCAAAAAATTCTC
TTTTTTGTTTAAAAAAGTATTAATAAATTATGTGTATTTT
GCTAATGTGTGAAATATTAACCATGTTTTTGTTTAAGGAT
ATTTTTCATTTGTTTTCCCGTCTTCTATCTCATTAGGACA
TGAAAGATCAGATGTCAACTTCATCTGTGCAGGCCTTAGC
TGAAAGAAAAAATAGACAGGTGAGAAAACAGCAGAATATA
AGTATCAATCAAAAAAAATACACGGTTAGATATTTGGAAT
TAAAAAATGCTGACTATCCATGGATCGAGTAACCAAGCAG
AAGACCTCTGCGTGCTGGCCCTGGAGTGACACTGGGGGGT
TTTGTGAAAGTCCAGACAGCCTCCCTCAGCACTACTATCA
ACTTCTCCCTCTCCTTCCCTTCCCTCCCCCTCTGGTCCTC
TCCTCTGGGCTCCCATAGCACCTTCTGCTTAGCCTTGTTA
TAAACTTATCACAGAGTACTTTATTCATGAGTTTATTCTG
CACCTGTTGAGCACATTCTGTGTGCCAGGCTCTCTGCCAG
GGGCTATAATTACTTATTGTCTTTTTCTCTGCTGGACCCC
AGGCTCCTTCAGAATGAGGAGGGACTGTGTCTTTTTTTTT
TTTAATCTCTAGCAGTTACTACATTGCCTACCCATAGAAC
TCACTAGACATTTAAGAATTGAAATTTGATGGAAAGACAT
TTGAGGAACCTTATGTGTGTTAAATTAGATCTCTGTTTTA
AGTATGTTTTTTAAATTACACACTTTGGTATATGATAGAA
ACTCCTTTCTAATTGTTAAAATATAGTCCTTTTAAGAAAT
AATCAGTGGTCATCTAGAAATTAGACTTGAATTTAAATTG
GGATTTGATTTAGATTCTTTTGGTGGGGTAGAATGTTTTT
TGCCTGTTGCTAAACTGTTAGATGATTTTTTTTTTGACAG
AAGTAGTTTTCTTAAATTCTGTGGATATCCATTTTGCTTA
AGAGTAAGAAAGACTTTATGAAAAATGATAATATTTGCTT
TAAATGACTTATCTTAACCTCGTTCTATTTAGATTCCAGA
AAGTTACCAATAGTCTATTTAGTAGCCTCTTAACTTGAGA
AATCAGCTCACTATTTTTACTAACTAGTAATCAGTACTTC
ATAACATAAATCTTTACTCTATACCAGTGGATGTTTGTTG
AGCCACTTAGTTTTGAAAACAAGTATTATAAGAGATTAAA
GAATGGAAGGATTCTACAAATATCGCTTACCTTAGTTTTT
CTGTTTTTTCCCTGCATTTCATGTTTCAAGTCATTGTTCT
ATGTTTTTTTCCTTCTTATCTACCCCCCTTGCTCTTTTTT
TGAACAGTACAGCTAGGCAAAGCCGTTAGCTAGTCCAGTC
CATCTGGCTCTAACTCTTGAAAGAAGCTAGTACATGGCCT
CAGGCTGACTAGTTTGGAGTTCCTGTTTCATTTACACTTG
AGTGTGTAGGAAATTGAGTGACAGTGCCTGAAGTAGTTAT
GACAGTGAGGTGGGTAACACCTATCCTCTATTACTCTTAA
TTTGAATGTTTTATTCTCTGATAGTAGAGTTGTGCTAACA
TAAATAACATGGGTATTTATACAGTGCCTGTCCAAGTATG
GCTTAGAATTTTGTTTTAGGCCATGAGTGAAATGTTGTAG
AGTCACAGATTTTTCAAGGAATGGCAGGGCCAGGGTTCTC
TAAGCACTCAAATGGGCAGGTATCAGTTGCTGTGCTGCTT
CCAGCCTCCCCGGCGCCTCCCACTGTGCACAGGTGCATCT
GTCAGTGCTTGGGACTCGCTTTCCATCTCTTTCCCATTAA
AACAGACTCTTGGGGGTCAGACTGATGAACTCTAAGCTAC
TTCACAATAAAACGTAGATGATTCATCCCACCTAAGTGTA
AACCATGGGAAACATAAGAATAATAGCCCTGATTTTGGCC
ACAGGCGCATGTAAGGCCCTGGTGATGCCCCATTTCTCTG
TCCTTAGCCTAACCATGCACTAGAGCCTTTTTCTGACTCG
AAAAAAATTGGCAGTAGGCCCCAGTGTCCTTCATAGAGGT
CCTTAGAGTCTTTGGATCAGAAAGAGCAGGATATTTTCAA
TCTTGACAGCCTCAAGACCAGGTCAGGGCAGAGCCATCCA
CAAAAAGCCTTGGGTCTTCTTTACACCAGAGATACTCACC
ATCCAGCCTCTTGACTGGACTGAAGCCCTGGGCCACTGGA
GCTCTCTTCAGAAGAGCTTCTAGTAACTGAGCTGCTTAGA
AGCTGTTCTAGTAACCACCTGAGAACTTAATGCTCTGCAT
CCTGAGCTTCCCCAATCCTAATCCCTGAAGTCTGGCCATT
TGACAGAATTTGCCTCTGAAAGTCAGGTGAGGGAAATCAG
TGTCGGTGTGGGAGAAGGGAATGGGGCTGTTGGAAGAGTT
TTCAGATGGAGAACCAAGTAATCAATCAGGCCTTTAATAG
TGCTAGAGATAAAAAGTACCTGGTAAGAGGATTTGGCAAC
TTTACAAGGGAAAAGAATCTTAGTTGTTAGCATCTTCTTC
TTCTTGGTGCAGGGCTTGCGTGAACAATTACTTTGACCCA
AGGCTTGTGGGGTTCTGGTCAGAACCAGCTGCTGAGGTTG
AACACTTACATTCTGGCCTGGCCTCCCCATCTTAAAGGAA
GACATACCCACACTTTTCCATTTCTGGCTACAAACTTTCT
TGAATTCACACTTGGGAAACCTGACCCTGGTGTCTGGGAG
CCCTGGTGGAGAACTCGGACTAAGGGCAGCACTTGCTTAG
GTTGTCAGGATTAGGCATTCCTTGTGGTCATACCTGCTTG
GTGAGGTAACCCCCAGTTATCATCTGGGAAGCCTGTGGTC
TTTTAGTTCAACTGAAGGGCACTGGGTTTTATTCACGGGT
GAAACTTGACAGACATTGATGGTTCTTGTTCTTTCTGTGT
GTGAGGGGTTATGATTTACCTCTTGTCATCCCAGGGAACT
CTACCCTTCACCCAAAAAAAGCCAAAACTTCCCTGGGGGC
ATACTTTCGGGGCAAACAAAAAGGGACTCTACATCTCTGA
AATCAGTTTGATTAGTACCTATGGGTCTCTTGTGAACTTC
CACGGGTGCTAGGAAGAGCTCTTCTACAAGAGACTGAATG
TTTTTAAATTGTAATGCAGTGTACAGATGGGTTTTTGTTG
ATTTAGCATAGAAAATTTAGCATAGAGATTTATTTGCATT
TTAAGGGGACAAAGCCTATTTGTGAAGCCCATTGGGAGAG
TTTAAAGACAGATAAAGCCCTTCCTGGCATTCCTTAAATT
GTATCACACAGGGACCAACCTACACCACTACATAAAAGCC
TGGCTGGCCCAGGGTAAAAATCAATTATGAGAAACATGAG
AACTCTTTAGATCATTCTTGAGGTATCACTTGTTCAGACA
TAGTAAGTATTTATTTCTCCTGCCTCCGGTTGTCCCCTGC
TTACACAGGCACTGCTAGGAGACAGTGGCAGCCAGAACTG
GAACACTGGAACAACAGATAAATATGGACGCCTGGATCGA
GAGCTTCAGTTAGCCAATTCCCATTTCATCGAGGAGCAGC
AGGCACAGCAACAGGTACCCCAAGAACCAGTCAGCTGAGG
ACGGGGTGGTAGGAGGCAGGGAACCTCCCGTACTTCCTCT
GCCAGCCATGGGCTTTTGTTGCTTAATGACAAGCTGGTTA
AACCAGAGCTCATCCTACAGCTGCTTAGAAGCTTTTCTAG
TAACCACCTCAGAACTTACTGCTCTGCATCCTGAGCTTCC
CAGATCCTAGTCCCTGAAGTCTGGCCATTTGACAGAATTT
ACCTCTGAAAAAAAATGTGTCTGTGTCTAAATGTGTAATA
ATTGCATATGTAAAGGTTTTTAAAACCTTCAGAGCATGAC
TGCTTCAAGACAACCAAGCTCAATTAGATCTCTTAGGAAA
AGCAGACCAGATACCTAAAACTGACAGACAAGGCGATTGG
TTTTTCAAAAAGAAAACAAAACCTCTTCCCTAGCCTCCAT
TTGTGTACTCAGTTTTTTGTTCATATCAACAAAGGCACTT
TTAGAAATACCTCTCTTGTTTTTTCATTGAAAATTATTGG
TTGGTTCCATTATATATAAAAATGACTGTTTTGGTGGAGG
TTATGGGATGGAAGGAAAGTGAAGTGGATTGTGTCTGTTG
TTTTTGATGTGTAACTGTATTAATAAAAGGAAGCTAATGA
TGATGTATCTGAGGATTTGAGGATCATCAACCCATTGAAA
TTATTGGTTCTTAAACATCGTGTTTATGTATACGTGTAGG
TTATGTGTTCTTTTGTTCTTCCATTGGCATGTCTGCTTAA
CCAGCTGTCTACTGAAATTGCTATTAAACCAAGCAAACTT
TTTTCTGTAAAAAGTGAGGAGGATGCAACGCAATTAAAAG
TAAATATTTGTCAGTGAGTAGTTGTGCTTGAGGTAACTTA
CTGCCACAGGGCCTCCTCTGGTTTGTCCTTGAGGAGGGAG
GGAAAGACTGTGTGTGCATAATTTTCCCACATCCAGAGAC
TTGCCAGGCTTTCTTGTATTTAAGCCGTGGCAGTCTGTTG
TGAATTGAGACCTTGATCTTGGCAGTTGGCGTCCTCCTCC
CAAACATCCCCCTGTCTCAGTGGTCATCTGCACGTGTGCT
TTGGGCCATTGTCTGTTCCCTTATTGGACTTCAGCCAACC
AGAGTAAATCTCTCCTGATGGTTTCAAGCCCCGCTGACTG
TTCACAAGTTGGATCAGCAGGAGATACCAGTAGCTTGACA
ATCCAGCCTTTTGAGCAGTGTGTTCTCTCAGAGGCGACGG
TCTGGTCCTTTGATTTCTGGGCTTTGCTTCTGAATGTGAA
TTGTCCCAAGTTGGCAAAGAAACTAGCAGCTGCTAGAGTG
CTAGGCTTGGAACCAGGTAAGATGGATTTTAATTGCTTAT
TTCCCATTTCTCTGGCACCAGTTGATCGTGGAACAGCAGG
ATGAGCAGTTGGAGCTGGTCTCTGGCAGCATCGGGGTGCT
GAAGAACATGTCCCAGCGCATCGGCGGGGAGCTGGAGGAG
CAGGCAGTGTGAGTATTGAGATGCCCCTCTTGCACAGTGA
AATTGAGGGGAAAAGCCATCCATGAGACCCCTGAAAATCC
TGGCAGTTACGTGGCTGGTAAACCAAAAGCTGTTTTACTT
ATAGCTGCACTTTTATTCTGTTTTACAGAATAGCCTCCCC
AAACAAAGCAAATCTATTTAATAAAATTTACAACAGGATT
TAGGTAAAGTTATTTTATTTTTAAACACTTTCACAGATAA
AAATTCCTTCTGAGCAGATACTTGAAATATAGTTATGAAT
GGGAAGGTGAAACAGAAAAGGCTCTGTAACCTCTGGAGAT
TTTTTTTCCAAAGAGAATAGAACATAAGCTAATTTAACTT
TATCATCCTCTGACTCTCCCACTACATTGAACAAAACTTT
TTGCTTTGCATCTTAGATTGTAACTTTGTTAAAAATATAT
ATATATATGTATAACTCCCATTAACAAAAAAGTCTCCCCT
CTCAGAAAACAAATAAAAACAAGAAAACATAACTTGGGTT
TATGTTTTTCCTTAAGAACAGTCTCTTTTGCACTCTGAAG
TATGATAGCAAAAACAGCATTCCACACAATTCCTTTACCA
TTTTACAGATTTTTTTCTGAAGAAAAATAAGATGGTCCAC
CATGATACTTCAGAAACTTTCCTGTCTCAATCTTAGGTTT
ATTGTTATACATTTCTTCATTATAAATTCTTCCTGGGCAC
CTGTTCTACACCAGGCCCTCTGGGAGACCCTGGGGATATA
GGACCAAACAGCATAGACACTGTCTCTGCCATTCTGAGAG
ATTGCCACTTACTGGGTAGAGCAGACATTGTATAAATGGT
GGCAGGTCATTAAGTTATGGCAGTGAAGTGGGAGGGCCAT
TGCGACAGGGCGAATGCGTGCTGCCTGGAGAGCCCTAACT
TAGCTTAAGGTCCCAGAGAAAGAGGAGTTTAACAGAAACC
TGAAGGATATGTAGACCGTAGCCAGGTGAGGTGAGAGTCG
GTGTGGGGGAGACGGTGAGGGAGTGTGTGCCAGGAGGAAG
AATGCACACCTGCGACGACTTAGACGTGTGCAAGTGCGTG
GCGCAGAGAGGTACCATGCGTCTAGAGGCAGACAGCAGAC
CAGAGAAGGCCTTGTCAGCGGTAAGGAGGTAGGACTTTTT
TCCTAAGCGTGATGGGTGACTGGTAAAGGTGATGTTAGGA
GTGATGGCATGATCAGGTGTCAGAAAGGCCCATCTGTCTG
TGGTTTAGATGATGTCCTGGAGTGGAGCCAGGCAGGGCGA
CCAGGCAGGAAGCTAGAACAGCAGGAATCTAGGCACACAT
GCTTAATTTCTATCTAAAATGGGTCAGAACCCAGTTTAGT
CTCAGTTTGGGGATGGGAAGGGACTAATGGCCCGAGGTGA
GGCAGCCTAGTGGGTAGTCAATAATAGAGTCTGAGAGACT
TCCAGTTAGTGATGGTGAATTGAACACACCCTGTGTCTCT
GTTCCCTCTCCAAAGCCCACACGAACAATAGTAGAGGGTT
TTTCTAAAAAGGCATAAAACCTGCGGGGACATAGGGCATG
GAATAACAAAGAATAGCCCTAACATTTTAGATCCTGGAAA
GTGGATAGATCACTGGTTATAGACTCAACAGACCAGAAAA
AGCTGAATCCTCAGCCGCCAGAGGGGAACGCCAAGAAGCA
ATGTGATGCATACCACCAAACTCCTCCTCTGCTGTGAATA
GCATTTATTCAGTCATAATAATGTAAATACTGAACATTGA
TCTAATCAAATTATGACACAGTTATATCAGAGGGAAAGGG
GAAGGGAAGAGGGAAGGACGCAGAGGTGGGGAATAAAGTG
GGACGAGAGCTAAAACCTACTCTTTCATAGTGCTGAGTCA
GTAGGTAAACTCTAAAGGTGAAAAAGTCAGAATCCTGAGG
TACAAGCGTGCTGCTTCCAAAAATATAGAAAGCACCAAGA
AAATATCGTGAGGAGTTGGAAGCGCTTGCCCTTCAAGGAA
ATGGGAAGCAACTGTGGTTTTTCATGAAAAGCCTTGTAGG
ACTATTTGTCTCTTTAAACTGGTATGTGTATAACTCTGAC
AAAAATAAAAAGTAAACTAAAAGAAAAAAACGTGAGTCTT
GGACTTAGACCTGTGCTGTCCAGTATAATAGCCACTAGCC
ACATGTCGCTATTGAGTCAGTGACATGTGGCCAGTTGGAA
TTGAGATGTGCTGCAAGTGTGAAGTGCACACTGGACTTTG
AAGACTTAGTATGGAAAAATTTTAAATCCCCAGAACTCCA
AAATCAAAATCATATCTTATCCCATGGATTTTGGATAATA
GATTGGGGTCCTGAATCCCAATGTTGCCTAGTTTATATTT
GCTAAAACAGAGGCTTAGATCCTATTAATTCGTGGCCAGT
GCATTTGTGCTTAACCACCTACCTTCTGTGTCTGCTTCTT
TCTCTAGTATGTTGGATGATTTCTCTCATGAGTTGGAGAG
TACTCAGTCTCGGCTGGACAATGTGATGAAGAAACTTGCA
AAAGTATCTCACATGACCAGTGGTATGTATGGTGTTTAAA
GCTTAAGAATTTGTACTTAGTTCTAGACACTCTGTCAGGG
AGCATTCTCTCACAGCTGTGCCCATGCAGATCCCTTTCCT
GTGGCACATTTTTCTGTGGTGCTTTAGGATCAGAGAATGG
AAAATTTGTACGTACAGGCCTTACCTTCTACTCGTAGCCT
TGACTTGGGAAAAGATCTTTGTACTCCCCCCACTGTGTTT
GGTGGTTTTCCCCCCAGTGGAGCAACTTTCTTTGCAATTA
CAAAATCCTTTCTTTTTTCTTTTTTTTTTTAACTTCCTTG
CCAAAATAGGAAACTTACTTAAGACAGTAATTAAGAAGCC
AGTTACTGTTTCTCTTGAGCATGCTTTCATTGATAGAAAA
ATACCCACTACTTCAGAGCACAATGGCCTTGTAGAACTAA
TTTAAATTTTTATTTTTAAATCCATAGTGAAATATTTCTA
CAATTTTGCACCAGGATGGGGATGAAGAAGTAACAATTTT
CAAATTAGTTACTGTATGAGATATGTTCCAACAACTCTTT
ACATTTTTTGGTTACGACAACCCACCCCCCCCATTACACA
GAAAATAATATTTTTCAAATAAAAGAAAATCTAATATCTC
TTTATCTAGTGGGAGTGGCTTGGTGGAAGGAGGAACTAAG
ATATTCCTTGAGGTAATTTGACTGTCCTTGGATGGTAGAA
CCCTCTCCCACATAGACCAGCCCTGTTTCTTGGCATCTCA
TTCTTCTGTTGGTCTCCTGTCAGGCACATGTTACAAGGGC
TGATAGGTTAGCCTTTTAAGACAAGATTTAAATACGTATG
CATGTTTACTTTTCAGAAGCCTAACTCATAGTCAAGTTAT
ATAATAGTTCTCTGGGGCTCAGTTTCTTACCTATAAAAAT
AGGTTGATTCTTACCTCTCCAGGTCATTGTGAGGATTAAG
TGAAATAATTATAATGTAAAAGTGTTCAACAATGTCTACT
ATATATTAGTACTTAGTAAATGTTTTTTAAAAATTGTAAG
GCAACAGCTGGCCCAAGGGGAAAAGACCCTATTATATACA
AAACAAAGGGAAGCTCACAGCTAGAGTTATTTCCTTCTTT
CTCTCCAGGGGCAAATATCTTTGTGCTTCTAGCAGTCTCT
TCATTGCCCGAAGCTGTGCATATATGGGAAGCAGGCACCA
GCTTAGTTCATCTATCACACACTCAGAGAAAGGTTTGCAG
TCTTCTTTCTGATTCCCTCTGTTCTCTGCGCTTCCACCCC
GCCCCTCTACTTTAAAAAAAAAAAAAAAGCTTTAATGAAG
TATTATATAACCAGTTTAAACACCAGGCCTCTCTGTCTTG
TATGTAGTAGTCGCAAAGTCAAGTAGCTACTTCAGCACCA
GTTTTGTTTGGGGAAGAGCAAGTGAACAAAGATGTACTGT
GTCTTTGTTTCCCAGCATTCTGGGTATGAATAATTTAGAA
AAGTACTTGCATTGTGATAAGCAGCTCAGTGTTTATAAAT
AGCACTGAGGCTTGCTTATGCTTTATTCTACTTTCTCCCA
AAAGGAAAGTTTGGAAAGCAAAGTATGAACTTTGGTTATG
TTTATATAAGAAAAAGAGTCAGGAAACAGAGCATTTAGCC
TGAAAGGCACTTCATTTTTGACAGGTTGCCTGTGTTTTCA
TTTTAGTCTTTACTTGCTACTAAAAGAAATACTGCTAAGG
ACCTCCTCCTGCTTGGTGGTATCTGCTTCAATTTGATGAC
CAGGCAATTTGTATTTGTATTCTCCTCTGTACTTTTTGCA
AAAGTTCACTGCTTTTCAGTCAAACCTGTACATAAAAAAA
GGAAGTGTATCAAGGCATACCCAAGTTTAAGTAGTAATGA
ACACGCAAGTTCTGCAGTTCTTGAGAGGCGGAACATCTGC
CCCTTCCCTTGGCTGGCTGCTTCATGGGCAAAAACCAGCC
AAGACTCCACATTTACTTTTTTGAATGACCCAAAAGAGAC
ATTAATTGCATTATTTTCCTACCCAGAAAAGTATATTTTT
TTGAGTAGATACCAAGTTTTTTCCCCCTTACTTTCCAGCA
TTCAATTCATCCTTTCTCTTTAGGGTAGGAAAATATTTTG
AGAGAGAGAAGAAAACTGCTATTGGAGTTCCCTTTGTTCC
CCACTGACTTTTTGAGTCAGGTCCTGAGCTTGCAAAGCTG
CTTAAAACTTTTCAGTTGAGGTCACAGAAGCCCCTGTGGT
TAGTACCTGTTCCTTCTATGTGGGAAGCCTTTGCGAGAAG
TGCTGGGGAGAAATCTGCTAGGGTAACAGCTCCCTGGAGT
TACCTAGTTCCTGCTTCATAGAAGTAACTTACCACTTCAA
AGGAAATGGCTTTAAAGGAGCATTCTTGGGTTGTGCCACC
TTGTGTAATGTATGTTTCTCCTTGGTGAAAACCCCTATTT
AAGGCAGTTGCAGAAGAGAAGGTGATTGGAGGTGATAGGA
GGCTTGGGTAGAGGCTGACAAAAAGCCAAAAAGTAGAAAT
CTGGTTCACTATTGGGAATCTGGCACTGAGAATAGTGGGA
TGCCTGGGGGGAGGGAGTCAACATAGGAGCATGCGTGAGG
TTGAGGGAGGCAGTGGGGAAGGAAGCAGTTACTTCTCTGC
TTTTGTCCTGGAAGAGCATCAACTAATCATTTTAAATAGA
GTGATTTTAAGTTATTATAAGCATTTTTTCTTTCTTTTTT
AATTAATAAACTTTACTTTTTAGAGCAGTTTTAGGTTCAC
AGCGAAATTGAGTAGAAAATAGAGAGAGTTCCCATATACC
TTCTTCCCCCCAACACGTACAGCCTCCCCTGTTATCAACA
TCCCACATCACAGTGGTAAATACACTTGTTACAATCAGTG
AACCTACACTGACACATCATTAATCATCCCCCAAAGTCCA
TAGTTTACATTAGGATTGGCTCTATTGACTAATAATTGAT
GTACGTATTTTCAGGGTAGATGTGATAAAGTTTCACTCTT
GGTGTTATACATTCTATGAGTTTTGATAAATGTATAATAT
TATAACATGTATCCAGAATTATAGCATCTTGCAGAATACT
TTCACTGCCCTAAAAATCCTCTTCCTCCTCTTCAGCCCTC
CCTCCCTGTAAGCCCTTGGCAACCACTGATCCTTTTACTG
TCTCCATAATTTTGCCTTTCCAGCCATGCATATGGTTGGG
ATCATATCGTACGGAGCCTTTTCAGATTGGCTTCTCTCAG
TAATGTGTATCTAAGTTTCCTCTATGCTTTTTCATGGCTT
GATAGCTCATTTCTCTTTTAGCACTGAATAATATTCCATT
GTCTGGATGTACCATAGTTTATCTGTTCACCTACTGAAGG
ACACCTTAGTTGCTTCCAAGTTTTGGCAATTATGAATAAA
GCTGCTATAAACATCCATGTGCAGATTTTTATATGGACAT
AAGTTTTTAGTTCATTTGGGTAAGTAATAAAGAGTGCAGT
TGCTGGATGGCAATGGTAAGAATCTGTTTAGTTATGTAAG
AAACTGCCAAACCATCTTACAAAGTGGCTATACCATTCTG
CATTTCCAACAGTTCCTGTTGCTCCACATCATTGCCAGCA
TTTGGTGTTATCACTGTTTTGGGTTTTGGCCATTCTAAAT
AGATGTGTAGTGTATCTCGTTGTTTCCATTTGTATTTCCC
TAATGACATCTGATGTTGGACATCTTTTTGTATGCTTACT
TGCCATGTCTCTTTTGGTGAGGTGTCTGTTCAGGTCTTTT
GCCCATTTTTTAATTGGGTTGTAGTTTTCTTATTGATGAG
TTTTAAGAGTTCTTCGTATATTCTGGATAACAGTCCTTTA
TAACATGTGTCTTTCGCAAATATTTCATCCCAGTCTGTGG
CTTGTCTTCTCATTCTCTTGACAGTGTCTTTCACAGAGCA
GAAGTTTTAAATTTTAATGAAGTCGCAATTTTAATTATTT
CTTTCATACATAGTGCCTTTGGTGTTGTATTTAAAAAGTC
ATTGCCATACCCAAGGTCATTTAGGTTTTCTCCTGTGTTA
TCTTCTAGGAGTTTTATAGTTTGACATTTTACATTTAGGT
TTGTGATCTATGTTGAGTTAATTTTTGTGAAGGGTGTATG
GTCTGTGTCTAGATTCATGTTTTTTGCATGTGGATGTCCA
GTTGTTTCAGCACCATTTGCTGAAAAGACTGTCTTTGCTC
TGTTGAATTGCCTTTACTACTTTGTCAAAGATCAGTTTGA
CTGTATTTATGTGGGCTTGTTTTGGTCTCTCTATCTGTTC
CATTGATCTATCTGTCTGTGCCATTAATTCCACACTGTAT
TGATTAATCTTATAGTAAGTCTTGTAGTTGTACCACAGTT
CTTGGATACTCTGTGCCTTTTTTTTTTCCCCAGTCTTTTT
TCTCTTTGCCTTCCAGTTTTGGAGGTTTCTATTGATATAT
CCTCAAGCTCAGAGATTCTTTCCCATGTCCAGTCTAATAA
TGAGCCCATCAAAGGCATTCTTCATTCTTGTTACAGTGTT
TTTGATCTGTAGCGTTTCTTTCTGATTCTCTCCTAGAATT
TCCATCTCTCTGCTTACATTATCCATGTGTTCTTGCATCT
TGTCTACTTTTTTCGTTAAAGCCCATTGCATATTAATCAT
AGTTTTTAAAAATTGCTCATCTGATAATTTCAACATTCCT
GCCTGTCTGACTCTCTGGTTCTGATGCTTGTTCAGTCTCT
TCAAACCGTTGTTTTTTGCCTTTTAGTTTTTTGTTGAAAG
GTGAACATGATATACTGGGTAAAAGCAACTGTGGTAAATA
GTAACGTGGTGGTGAGGTGGGCTGGGTGGCATGCAGTAGT
CTCACAATTGGGTCTCAGCCTTTTGGTGAGCCTGTGCCCT
GGGCTGTGAAATTCACCAGTGCTGCTCAGTTTCTCCACCC
TTAGGTGGAACAGGGTGGTTAGAGTGGGCTGGAGTTGGGT
ATTTATTTCCCTTCCCCCAGGTTAGTTAGGCCCTATAAAA
ACCCCAGCAGGTTAGGCTTTGGTTAGGTAGTTTCTCCTTG
AGGGCAGACTTTGTTAAGAAGAACAGAGTATTCTGACATA
ATTCAAAATGTTTTTTTCCCCTCTTCACCTGCCAGAAGCA
TAAGGGGATTTTTCTCCTGGTCGAGCTCCTGGAGGTAAAA
CTCACAAAAACATGAGGGGCCCCTTTTGGCTGGATCTTCC
TGGAGTTTTTCTTTAATCTCAGACTTGTCCACACTGAGCC
TTCAGCAGCTCATCAGTTGCAGCGCAGGTTTCCCTGCCCT
GGCATTGGCTCCCATGGAGCTTACTGCTTGTGGGTTTCTG
CTTGGGTAGTTGTGGTTCTCTGTATTTGCCTGTAGGTTTC
TCCAATTTTAGGGGTAACAGTTTGCCCTGTAACCTCACTT
CTCTGACGGATCTAAGAAGAGTTGCTTTTTCAGTTTGTTC
AGCTTTTTACTTGTTATTAGAACAGAGTGATGACTTCCAA
GCTCTTTACATGCTGGACCAGAAATTGGAAAAACAACATT
TTTAAATAGATTAAAAAATGCTAGATATTCAAAGTTTTCT
TGACCATTGAAGTAATTGTTAAACAGGTTAAAAGTGTTAT
CTTTGGTAGGCCAAATCTGCTTCCCCAAGCCCTTTGGAAC
AGTCCTAGTTCAGAAAAGGAATGAACAGACTTGGGGTCTT
TGTCCTAACCAAATTTATTAATTAGTAAATGAGTTTCTGG
CACGTCTGAGGTAGACCAAGGTGATCAACATTTAGGACAT
ACTTGCTTTACTTACTATAATTTGGTGGCAGTTCTCTTGT
CCAGTTCTAAGACTTTAATATCCATGGTATTTAAAATAAT
TTTAAGTACATTTTGCTTTGTGGAGAGTTTTGCAGTCTAT
TTTCCTAGAATCAAACCTTTTTAGAATGTGATTCTCAATA
GCTTTCGAATGAACTTTAATGAATCAGTATCCCTTTATAT
TTTTACTTAAATGGAACTCATTCCTACTAGTTGAACTGCA
TTTTCATAGGCTAGTGAATTCTTTTATTAGTCTGACCTTT
TGTGGAAGGCGCCAGGATTCATCTCTGGGAAGCCTGCTTG
TTCTTTCTGCATCTCCCCAAATTAAGGAAGCATCCTAATG
TTGACAGCATCCTCTATGCATCAAGCTTGGGCACTGCACA
GTGTGTGTATGATGGTGTTCGCATTGTTTTAATTCTCACA
ATAGCCGTGCAAGGCAGCTGTTGTAGGACCACAGTCAGGA
TTGTGGGCTAGAACAGGGCTCTTCCTGGGGCCTTTCTGGG
TCCTTCTATCCCACAGGCTTTCCCTGCTCTCAGCCATTTG
GATGGACTCTAGCCACATTTTGCCTGCTGTTCTAAATTGT
TGGTTGGGCAGAAAGTTTCAGAGAAGACATTCTGCTTTAA
TTTACAGATGAGCTGTATAAATTACTTTAACACAGTTACT
GGTTAAGTAATCTTACTTCTTATTTGACTAGGTGTGGTGT
GAAATTAATCATGCTCTTGCTTGCTTTTTCAGCTATTTAT
TCCTAAAGTGACCAGCAGTAGCTTTCATCTCCTTTCCCTC
CTCCATTGTGCTCCTTGAGAAAAAAACGTGATTATTGTTG
AATTAAATGACTTGACTTTGCTGGGAGATTAAAGCAGACA
GACTTTGATCTGTAATACCAATGCCAACACCTTTTTCAGG
GATAAGCTAACCACCAGTAGAAAGCAAAGATCCACAGATT
TTAATTAAAGACCTGAGACACAAAGCCAGGTATTACAAGG
CACATTTCCAGGGGACTGGCAAAGTTGTGAGTGCACGTGA
AGTGCAGGCCAAGAGCAGAGCAGCAGTAGAGTAGCAGGCA
TCTGGGCAAGTTCAAGATCCTCTCTGCCCCCATCATTTGC
ACATTTGTCCCTCTTCTGCTTCAGAGATGTTGCCTTAAAT
TCCATGTAACTGTATCTTGGGAAATGTGGAATCCCTGAGA
GAGCTAATCCTCGTGTCCTGCCTTCCAGATCGGCGCCAGT
GGTGTGCCATAGCCATCCTCTTTGCAGTCCTGTTGGTTGT
ACTGATCCTCTTCTTAGTGCTGTGATGGCGGGGCCTGAGG
GTGCAAGTTCCTCCTGCACATGAACCGAGGGGAGGAGGAG
AAGCGAGCACTGCAACGTTGCTGTCTACTTACATTCCTCT
CCTGGAAACATCGCTGCACTGACTTTTCTCTATGTGACCC
ACAATTGAGACAACTCCTCTGTCCCAGCGCTGGAAGGGCC
GGTGGCAAGAGGAAATAGACGACTGCACTCCTGGTGCCGG
CTGGATGACAGAAGCCCCATGCCACCTGTCCTGTTCTGAG
GACAGCTAGCCACTGCTTTGCCTCCATGGACCTTGTTCCC
TGAGGAGGGACTCTGAATAATCAAGAAAAATTAGCAGATT
CCACTAGTGTTTTGCTGTTGCTCATTCCATGCATTCTTGG
CAGCTCTTTTCTTCTGCTCACACCCTTCCCCTGCTCAGAC
AGTGCACTGCTGTCCCATCAAAAGAAACCTGTCGAGAATG
CGAGCTTCTGGGTATGTTTCGTTTCCCATTGCTGTAGCAT
TTCTAAGCCCCTGAGAGCTGATTATTATTGAGGACAGAGA
CTCAGAGATAGTTTGTGACGGAAAATGCAGTGTTTCATTT
TTCAGGGATAAATGATGATATAAAATTGCTTTTCCAGGTG
CATTTTTTTGTGGTAGGATAACTAATGGAAAATAATGAAA
CACCCTGGGGTTTGGATGGCTTTAATTTACTGGAGCAATT
AAAAGGAGCAGCAGGACCCTGCGCTGGCACACCTTAGGGA
AGGGTTGATGATGTCGCCAGAGGTCAGAGCCTGAACCTTG
CCAACCTCATGTTGCTATACCAGGGCTTCCTCCCCAAGGT
GCAGATTGCATTTTTAGGGTGATTCTTACATATAATGTTG
CTAAATAGCTCAGCAGCACATTTGAATGAGGTAGGATTCT
GGGTTATCCTCACTGATAGTTATTTTATTCCTGTGGCACT
CTACTTTGGGGGGATGGGTTTGGGAATGGATAGTACATTT
ATTACATTTACTCAGAAACTGTAATGACAAAAAAAAGGCT
AGCTCTGCACCAGACTTCTCTTACCCTATGTGTAAGGGTG
AGGATGGCTAGGTGAACTTGGTTCTTCTTCCCTAAGGTGA
CAACTTGATTTTGTCATCCATTCAAATAACTGAGCCAATC
CAAATTTAAATGATAGATGCTTTAATTGAGCATAAGTAGC
TGAAACTGCTGAAACACTAAACTTCAAGCTTCTGATGACT
TTTTAAATGCCTCAAATGTGTACATGTATATAGGATATTT
TTATAACTTCCCTGATGAATAATCTGATATTAAAGTAGCA
TTTGGACCCAGAGTCAGAACTCGGTGGTGGAGGCTGCTAG
TCTCTCCTCAGCATCTCCTCTTGCACTTGGAAAGAACAGC
AACACCTGGGTGGAGTTCTAGCTTTGGCATCTCAGTTCCT
TGTCTTTTGGGTGCATTCCTTGGCGCACTAACTTTTTTTT
TTTTTAACCTTTCTTCCCCCATGTTTTGTTTGTATTTCTT
GTGGTTTTGTTTTGGGGTTTTGTTCCCCCCCCCCATTTTT
TGTGATTTACAATGATGTGCTTGCCCAGCTAACTTTTGAA
TTGCACTTTTTAATAAATATTTGTAACAATTTTTGTAAAG
GAGGATATTTTATCTCATTTGGGATCGTGGTAGGTAAGGA
AATCTGCCTGTTGATGGAAGCTAAAAGCAAATTTATAAAA
CTAAAAGGGTGGTTAACATCCATGTTTACACTCAGCTCTA
ATGTTTAACATATAAATAAGTTATTTCTTTTCAAATTAGA
AAAAAAGTGAATATTAGAAAGGGCTTCAGGTGTAGGGGAC
TAGGTTATTTATGTTTTACAAAATTTTAAGACTTACTCAA
ATAATCTTCTATAAGCTTAGAATGGGGGTGGTCCTTAGAT
TTGCACTAAAATGTAGATGTCTTTTAAAAATAAATGTGGA
CCTTTTCTAAGTACTGTAATCCACACACCGCATGACAAGA
TGCAAGCTAGCATCTTAAAGAATTATGAAAATACCCTATT
TAAAAGCCATGCCATTGTTCTGCTGTTATTAGATTTACTG
TGCCACACAAAAAGATGACGTATGTCAGTAGGGCCTGTTT
GGAACATACCTGGTCATTAATGAGTAAGATACTCCCGTTT
GTTTGGGGACCAAGTTTTGTGACCCTGAGGCTTAATTATG
TTTAGATATATTTCAGAGCAGCATGGGGACCTCACTGATT
CAATGTGTTTGCTCAACAGTGGCTATTGTAGACCTGTCTG
AGGCTGAAGCTGGATAGGGAACAATTTAGAAAGAGAAAAT
CTACTTAAATACAGATACTCATCCTGCCTCCATGCACTCC
TGCCTCAGGCTGCCGTGATCCTGGGTCTGATCCTGTTGTA
TCCTGACTGGGTAGTCACTACAGAACCACTATTCATTTGA
AGGGCCTTTGCTTGGGCTCCAAACGGTGGCAGCCAAAGAA
AACAAGCCAAGGGACTTAGATTTATTTTTAAGGACCAATA
TTTCCTTCTCAGTGATCCTAATGTTTCCGAGCTTTAGAGG
GAGCCAAAGTGGTCCCCTCACCCTGTGTCCTAGAATGGGG
AGAATAAATAGGCAGCAGTGATGCCCCACACTACTTATAA
GTGCATCCTAGTAGCAATTGGGGCTTTTTTCCCTTCAGCC
TTCTGTACCTAGTACCATATTCCAGTTTTAAAGAACTGGG
AGAATGTGATGGATAGCAGAGAAAGAGCTCCATTTATGTT
TATTGGAAGAATATTTTACTTAACTGATTTGGGCCTTAGG
GTGGGGAATGAATTATTGAGAGAGTTTGTCATAGTATAAA
TCCAACTGGAGAACTAAAATACCTTTAGGTTTTAGTCCTA
ATTTTTGGTCTTGTCTCTGCAAACTGTGAAGAATCACAAT
GCTGTGTATGCCCTGGTCTGTGTGGCAATTGGAAGTTGCA
GCATGTTGTGTGTTATGTGAGGATCTTCCACAATTTCAGA
ATGCACGCCTGAGCTGAAGGGGGAAAAATTGGTAACTTGC
CCATTATTCTCTGTTTTTAGCCAGAGTTAAACAGACTGAT
GGGTCTGGTAGCCAACAACTTGGCAACTCCCACTCCTTCT
CACCTCGTGAGATTAGGGGCTGTGAAAAGAAATCTAGCCT
AACTCCAACAGAAATCTGTCTCTGTGAAGTGTTTTACCTT
CTGTAAGTAGAGGTGGTAGAGCCAAGATTTTCCTTTTGGT
AATTTCCCTGGCTGTAAAGTGAGACCAGAGGGTTATCTAT
TCCCTCTTACCTTTTTGGAGAATTCATAGCATTTGAAGGT
TGAAAAATTGAAATGATAAATATGGGTGCTTTTCAACTCT
GTGGAGTTTGTACTGTGTCTGTTCACCTTGTACCATGAGA
TGAATTTGTAAACAAAACAAAATTGGACTGTCTGGAAAGC
TACAGTTCTAAAACATGGAATGCACTGCCTCGAACTTTCC
CTCTTTGTCGTCTTCTCACCGCCATTTATTTCTCTCCCAG
GTTTTTTTTAAAAAGGAATGATTTTTGCCCATCAAGAGTA
GAGAGGGGTAAAACCAAAGGCTTCCTGGGTTCATGGCGCC
CTCAGTCACTGCGCACCATCCCCAAGCAAAGTCCGTTCCT
GAAGCCAGTGCCCCAGCACATGACTTTGCTAGGCCACTCG
CGGCACAGCAGCCTCTGCTTCTGGTTAAGGGGAAGTTTAG
TCACCTGGCCGGCCTAAGAGGAGGTGGTCTTTCTTCCCTT
TCCCTGTCCCTGTCCCTGTCCCTTTGCTGAATTTATTGAA
AGCAGGTATCTTTCAGTAGCTCTGATTAGAACAAATCAGC
TTAGAGGTGACATTACTCAGGAAAACAGTACATACAAAAG
TTTAAGAAAAAGAAAAATAGAATAACTTGAAGAATTCAAC
TTGAACAGGACTGAATTACTAGAATGGTCATGATGCAAAA
ATAATACAACAAAGAGCCATCCATGAGAAAACTGTGTGCT
CTCAAGCCTGGGGGTGAGAACTCCAGTTCACAAATTCCTA
AAACACATAGCTCATGATTCCTTGGGGCAGAGAGGCTGGC
TGGAGCAGGAGGGTTCTCACTGCCGACTGCACATAACTAA
CCCACACCAAGGGCACAAGCTAAACGTGTGGAATGAGGCC
ACCAGACAAGGCACACCTGCCCCCCTAAGAACCCCAGAAG
AGAAGAGTGCTCTCTGCAGAGTCTAGACCTGGCAGGGACC
ATGGGACCACAGATAGCTTAGGTGGTCACTCTGCAGCCAG
TCACATAAAACCCTAGATTGATCTAAGCCCTACCATTCCC
TTATCCAAATTCCCACTAACTAAAGAGGTAGAGGAAGCTG
CGCCCAAACCAGTAAACAGGAATAAACACAAAACAGTTTC
ACAACTCAGCTTGAAAAGAACTGCTGGGCATAGCAGGTGA
AAGACCCCAAAGCCCCATTTAGTACCCTGGGGGATGGTGT
GGGAGAGGAGACATGCATGTTCTGCTGCTGTGGTCACTGC
TGCGACCTGTCCTGCTCTGCCTTCCAGGCCTGATTAGTAC
GGTTCCCTCTGCTTTCTGGACATGCCCCCTTTCATGGCCC
AGAGTTCTCACTTCTCTGAGCCTAAACCTCCCAGCCTCAA
GCATACACACAGCAGAAATGCCAGGCACAGAGGGTTCTCT
GAGGAGGGTGAGTAGACAGTTTTTCTGAGAACATGGGGTT
CTTCCGCACATCTCAGTCCCAGGTAGGGCAGAGCAGAGAG
GAGGCCGAGTTACAGGAGGCAGGAGGCAGAAGGCAGCAGC
TGAGAGCTGGGAGAATTTAGCTGGGAAAATGACAGGAAGT
TTCAATTTCATGGCGCGCAGCAGGTAGTGGCTGGGGTCAC
CTTGATTGGGAGGCTGAACAGCAAAGTTATATCTAACTGA
TGCGGGAACAGTGTGCCTCCCCCTTCTGAATTCCCCAAGA
GGAACGCTGCTCCCTGCTCTGGAACTTCACACTCAAAGAA
ACAATAAGCCTGAATGGAAGACGTTTCTTCAGGGCCTCAG
AAGTGCCCATTGAAGGTCCTTCCTGTCAAGTTTGGCTTCT
CAATTGTAGGTCCATATGCTGCTGCAGGTTTGAGCAAGAT
GACTGAAGAGCTTGATGTTTCCCAAGGGCTCCGGATGCCA
TTGTGCAAGTCACAAGGCCAATAATAGCATGCTCTTTCCG
CCACCCACTGGCGCAGTGAGGAAGATCTCTGCTGTCAGCA
AGAGGACTGCCACTCACGGAGTTACTGTAAACCCACCCTG
CAGCTGCTGGAGCGTGGAGGCCCAGGGGTCTTCAAGACCC
TCATGTCATCATATCTGGGTGTCGGGCCTGGAGTTGATTT
CACCGTAGACAAATGCAGTTGGCTCACAGTTGGGGTAACA
GTTTTTATAATATCTTGATCTTTTGCTTTTTCTCTTCCTT
GTATGAACTGGGTTCTCTTCTTGAATGGAGGACACTTTTT
GACTCCTCCAATTTGAAGATTTTTATGTTAGTTTTCTTCT
ATCATTTCATCCGTATGTAGAGTAGTCCCCCCCTTATCTA
TGGTTTCACTTTCCAAGGTCTCATTTACCGGCCAGAAACT
TGTTGAGCCAGAAAGCATTAAACCTATACAGACTTCAGCA
AGGGAGCCTGTGTATATATAGGAAAAAACATACTTTATAG
AGTTCTGTACTATCCACTGTGTCAAGCATCTACTGGGGGT
CTTGGAACGTATGACCTGTGGATAATAGGGGACTACTGTA
TACTTCAAAACATCATCTTATACACAATAAAAACATACCT
TGTTATCTGTCAATTTGAAAACAATTGCAGTGACTTCTGG
GTGCTGTAGGCCTACATGTGGACTGGCTGCCTGATTGTGG
AGCTTCCTTGTATTAGATGTTGGAGGACCATCCTAAGATG
GTGACTTCTCATTCATCACCCTGTGACAGCTGAGTTAGAA
TTTGGTGGTGGCAGCCACATGTCCAGTTAGCCACAGAGCC
ACTCCCTCTCAGCTGGATCAGTGAGGTTTTTCCCAGCCCT
TGTTTTGGGACCACAGCCTCCACTGAAGCCCCAGGGCTCC
AGCTAGGAAGGGGGGCAGTCAGGTGACCAAGACCAACTCT
TGATGGAGCCAGAACTTGCCTCCTTTCTTAAGGACTTCAA
CTGTGAAGTGCAAATACTATGCAAGGCAATCCAGTCAGAC
AGGCAGAACGTCTTCCAGGGGATTGATAAGCTGTACAACC
AAGCTACGCAGCAGCTCCCTAAGGCACCGTGCAACATGCA
GTGGTAACACACACAATGTATTTATAGCTGTTTCGTGAGT
AATATGCAGAGTACATGCTTTGGGGTATTTTACTGTACAT
GAGAGGTTGTATTTCAGTAGCTGATGGACTCCAAGTGTTT
CGCTTTTTTTTATTCCTGCCCTTCAAATTTCCCCAGAATT
GTCACCTTAGAGCATGTGTGTTCTCAGTGTGTTCCCAGAA
TTCTTTATTCAAGCTACTATTGTGTTGCTCAGAAGAAAAT
AGAGCTTTTACTCAGTTCAGGGAACCTTAGAATCTGCGCT
CATATCTCAAAAGGGAAGAAGTTGTTTTTCTCCTTGGTCA
TTCCCACTGTCTATCTCCTGTTTGTTTCTTCAGAGGTCTG
GCTGCTGCCACCACACTTGCCTCAGACCCGGTGTCGCTCT
GCCAGGGGCTGTGGCCAGCCCAGCTTCCAGCTGCCACTCA
GAGCTCAGCTCCAGCCATGCAGCTCCAGTGGACTCAGAGC
CTTCTGGCCCCAAACATCCTCTCACACCCAACCCCTGCCC
TAGGACAAATGCAGAAGCCTCTGCTGGCTCAGCCTACACT
GCATGGGCTGAAGGGGGAGAGGAAAAAGCAAACAGGATCA
ATTCTCCCTAGAATGAGCAGGTACTTCCTAGCTTAAGCGC
ATTGATAAGAATTGATAAAATTTGTGTGTTAAGAACTTTC
ATTAACCAAATACCCCAATGGTGACAGAAAGGAAAATTCA
GACTATATTACAGCTCTGCTGGCCTTAAGAATAAAAAATA
TATAGAAAGGATCAGATATTTGGGCCCCCAAGATAGCTGA
GAACTCATCTCTCAGAGAGGATTATGTAAAACCTTCCAGG
TAATTTTAACTGTGTGAATATACTACACGGGGCTTCTAGT
TCTACCATTTTGAGTGAATTCACCTGTTTTCTTCCACCAT
CACGCCTCCCTCCCACATCAATCCATTCATTTTAGTGCAC
AGCCCATTTCTGTTTGTTTTCTACTGGTACGACAGGAGCT
GCCACATAAGGTTGAGCCCTATACGAGGATACCCCACTGC
AGGGCAAAATCCATTCTGTTCTGCTGGTCGAGCCATGTGA
CTGGCCTGGGCCAGTGTCCACCCAGAGGAAGGTGCATTTT
TCTAATTTGCACAGATGTCCTATGTGGGTTAGCTGTGGCC
CTGGTCATGTCCTCGATTGGTTCACAAGCCAGAAACTGAA
CTGATGGGCAGAGTGTAGTGTTGTAATTCAACAAGGTTTA
CAACAAAGACACATTTAATGGCATGTGTGGGCTTTATCTT
GCTACATGATAAGGGCTGTATTTAGTGTCCTTTTTGCTCA
GCCATGCCAGCTGCAGGAAGCAGGAAGGGAACTTGTTGGA
GAAGGAGGCTTCAGTGAAAGCCTGACTACATTCCCCTCCA
GCCACAGTTTGGGGCTTCCTCCTCAGCGGGGGCCCCCACA
GTCTGAGTGTTCCTAGAATCTCATGTCCAGGGGATCCTAG
GGTCCCAGGGTCTGAACTCATATTTCCCCTACTGAAAGGC
ATCAGCGTCTTCACTCTGGAGAAGCTGGTCGGACGACAGA
TGCATGAGCAGCTCCTTTCCCCATCAGGGATGGCAGCTAA
AGGCCAGGAGCACTTTTGCTTGTCCTGTCCTGGAGGGGGT
GGGGGTGGGAGGTGAGCCTTATACATGGAAGAAAAGTAAA
TGTTGTGATTTAAAGGAAGGACATCTCCCCCCACCCCATA
ACCCCCGAGCCATCCAAATTCCACAGATTCATTGGACTTA
ACTCCTCTGACAGAGAGTTAGCCAAGGTGAACGACTAGTC
AGTCTCACTGCAGGGTGAATTCATTTAGTCGTCTCGATTT
GCAAACTGCTAGTTAATCCACTGGAGCAAGAGGAGCTGTG
GTGGACTGAGGGGAGCCTACAGAGGTGGTTGGGCAGGGGT
GTCATAGGGGTTGAATTGTGTCCCCCCATAGTTCATGTTC
AAGTCCTAGTCCCCGGTACCTCACAGTGTGACCTTATTTG
GAAGTAGGGTTGTTGCAGATGGGATTAGTTAAGGTGAGGC
ATACTGAAGTGGGTGGGCCCCTAACCCAATGTGACTGATG
TCCTTATGAAAAGGGGAACAGAGCCCTACAGTTTACACAG
TGCTTTTGTGTACATTATTTCATGTCAATTTCTGTGAGGG
AGGCATTATCACACCTATTTGTTTTAGTCAGATTATTGCC
TTGTTGGCCTGGGATCTTGTTGGTTATTGCCTTGTTGGCC
CCAGGTTTTCTGATAACAGGAACCCCTCTCCTGCCACACA
CACAGCATCTTTTGGAAAATCACTCCACCCCACTCCAGCA
TGTGCTTCTGTTACAAGGTACCAATCTTCATTTCCCTGCC
CAACCATAACCTAACTGTGTGTACTGGTTCGGCTTTCTCT
GTGGGCCCCCGGATCCGGTCTCTGGCCTGTGTCCTGCTGC
ATGCCCAGGGAGCTGTACACATCAGACTCACCTCTAGGGC
TCCCCCTGGCCTCCAGTTGGGTTTGGCCACTGGGATAAGC
ATCCTCAGCAACAGATCCAAGAGCTGGAGGAGAGGTTGGG
GCTTTAGCCCCCAGGTCACTACAGACCTGCCAGCGACCAT
GTTCCTCCGTGGCCCTTTCTAGTAGGATCTTCTGCCCAGG
TAGCAGTTCTTGCTGGGCTCTGGTAAGTACTCCGTGCTCT
TGCCCTTCAGACCCAGGGGGTAATGGCTTCCCACTGTTGC
AAATCTCTGGATACTTCACCATCCCTTACTGGGTTCCTCA
ATCCTTATTGTTGTTCTACAGGTGATCCCTTTGTTGAATT
CAGTTAAACCATTTTGAGTGTGCCATTTACTTCTTGCCAG
GACTCTTGTTACCCACGGCCAATCTTAGAAGCGTATCCTG
GTAGTCATAATGGTTGGTCCCAGAGGTGACACAAGATCCA
ACATAAGCCAGTCAGAGTCCTCCTGTGACTTTTATCAGGT
GGCGGGAGAAGCCCATTCTTCTGGAATGGTGAAGATATGA
GGATATGAGTTTGTGCCGGCAGCCACAGCCCCACCTCACA
GAGAAAGCCATTCAAATCTTGGTTTTGATTTCTTGGGTCC
TCACACTGCCCTGATTCCTGCCTTTGAAATAGCTTCTCAC
TTTGTGCTTAAGCCAGTTTGAATAGGTTTCTGATACCTGC
GATCGTTAAGATCAAGATATTCAGCTGTGAGTGGGAAAGT
AGAAGCTCAAAATAGTCATCTGCCTCCACTGCCTATGCTT
TTAGGCATATACTCAATGTTCATGAGTGGCCCAGACGCCT
TCCCTACTGCCCGCCACAGCACGGAAAGCCCCTTCAGTGG
AGATTACTCCTATGGGAAGGTACATGTGTCCAGGAGCTTC
CTGGGCATGATACAGACATAACTCATTTTGAATAATAAGA
TCATACATGAAAAGTTCTGTATTAACCAAAAGTTGACCAA
TTGAATCACGTCTTTAAGGTATCAGAGAAGCTCTTTGCAG
AAAGGAATCTTATCATTAATCCTCTAGTGAAGCAAAGACC
CTCTGTCTGTCCTCTTTGTAAGTCCAGATTTTCGCTCTTG
CTGTTGTTGCGTGAGCCCTTCCTTACTAAACAAGTTGTAA
GAATTGTTCCACCTCCCAAGCATTTCCCAGCTTATTGTTG
ACAGGAGATGGAAGGATTTGCCTCGCTGGATTCCCCCCTA
AAGGGGGTGCCCTTGAAGTCACTCCACTCTCAAGACAAGT
AGAATTGCTAAGTCTTGTCAAGACGCTGCTAAAAGGTAAG
CAGGGAAAGTTCTCACGGGGAGTTACAGATCACAATAGTT
CAACTAAAGACATGGGCTTCAGGATAGGGTGGATATAACC
TAGATCAGTGGAAGTTATGTACAAAACCTAGTGTTCTGGG
GATGCGGGAACAGGCCTTGTCTCTTCTCTTTACCTGTTCT
TTGGAGGGTGTCTTTGCCATACTCCAGGAATCTCTTTAGC
CAGGCAATACATTCTTCTTCCAGCCAATTCTTCTGATACT
GTAACTCATGCTGATTGGCCTCCCATGCCCGCTTGGTGAT
GTGGGCCACGTTATCTACAGCCATCCAGGAGAGGGCATCT
TTATTGAAGACAAGGAAATCCTGCCCGTCATAAGCATACT
GGAGAAATCCCGTGGTGCTTCCGTCCTCCAGCATCTCACA
GCCAATCATCCTCTGGTAAGTGTGAAGCCCTGGAACACAC
GAGAGCCAGGAAGGGTCTGCACAGGGGCCGAGTGGGCTCT
CAGGCAGTGGGACTGGGGCAGGCTGGAAGCATCCTCCGCC
CTAACACATCACCCCACAGGCCTGCCATGGCATCACTGAG
TCCCTAGGAGGTCCCCCTTATGTAAGCCCACCTGTCAACA
GGTATCTGTGGAGTACCTACCACATGCCGAAGGAACATGA
TAAGTCCTGCCTTGGGGAGTTATCCCACCATAGGAATGAT
TAGCTGATAAACTTTGTGGCTATTCTGAGTGCAGTGGGGG
AGGGAGATATGCAGGAGCCGAAATATCCCTGGGAAAGTTA
ATGTCATTATGCTAAGCGAGCCAGTCACTAAGCCTGGCCG
CCAGGAAGTGAGACACAGACTGGGCAAATTCAGAAAGGGA
GAGGTGCGCTCAGGAGCCCGAATGAGAATGGGGTGGGGAG
GGGTGGGGGAGAGGGCTCCTGGGGAGGAGATGGACAATTC
AGAAGAGGCACAGGACAGATGGGAGGCACTGAACTCCATC
AGCCCGGTTTCCTGGGCTTTGCCACAAGCCACAGCAGGCG
CCAGTGAGCAGCTGCTCTCATTGAAGGTCAGCCCAGGGGC
CTGTCTGCTGGGTGGGGGCTGGGGGGGACAGCATTCGTGT
CTGCCACGTTCACACCTGAGTGATTGTAGTGCCTCTGCAG
GTGCTTCAGTTCCACCTGGGACGTCTGCTGCCAGCCCCTC
AGCAGCTGCGTGTACCTGTCCCAGTGATCAGGCGGGAGGT
TCTCTGCCATCCACGGGGCCTTTGGCTCCTTCTGCCGAGT
GACACTGTCATACATGGTGATAGGGTGAGAGTCCACGTAC
CCAACTGAAATAAACTCAGGTACCCCATGGCCAGGATCTG
AAACGCCCAGGCGAAAATATCTCAGAGAGTGAGTCCCTGG
GAAGGAGGCAAAGAAGGGAGATGCGGAGTCACAGACGGTC
CCAGCCCGTAAATGGCGTTCCCCTGACCCCCACACCCGTG
CCTCCCGGCCCGGCTCTATCTCCTCTCACAGAATCACAGG
GCCCCAGCAATTAGGGCCTGGAGAGGACTTTGGAGCTGCA
GCCCGGTGACTTGGAGCCTTTTTTGTTCAGGTTTGGAAGT
TTAGGATGAAATTTTACAGGTAATCTCAACTTTAAACAAA
GTATAGAGCACTGCTCTGGAAGGACCAGTCATTGGGCCCC
CTGGCGGGAGCTGTCCCTGCAGAATTAAAAGCCCTGATAA
CCCCAGCCCCTTATTTTACCAAAGAAGCCTCTGGGTGGAC
AAATAAGGACACACACTCCACCCGTGTGTGTGCAGGTGTG
GGCATACACACACACACAAGTACACATACACACACACCAG
GCCAGTTGAACAAGAACCCCCATAAGGACTCAGGCCTCCT
GAGAAAACTTTTTTAAAACACAGTGCTTTTCCTGTTACAC
CAAACCACCTCTGTCAACCATTTTCTTATTCCTTTTCTAC
TTTTTCTTCTGGCTAAATATCACTACTGGTATCCCCACTT
ATCTGGTGGGTGTGGGGTATATTCCAAGGCTCCCAGGGGA
TTCCCGAAACCTTGGGTAGTACCAAACCCAGTTGCCATCA
GTTGGAACAAGTTTCTGTTCATCTTCTACCCACAAATGTA
ACACCTTTTCCATCTTAACTAAGCACTCAGCACTGTGGCC
TTAACTTTTGCAGTTTGAGGTGCAATAGCAAAACTAGGGG
AGATTTTTTTTCCTTCTTCACAATTTTAGGGACAGAAGAG
TCTTTCTTACCGTAGACCTTAGCAACCTCAGCAACGTTCT
TTTTTCTGTACTTAAATCAAGAACTTTCACCTTTTCATTT
AAAGGAAGCACTTTATGGCTTCTCTTTGGCATATCTGAAT
TGCCAACATCACTACTCTTGTTCTTTGGGGCCATTGTTAA
GTAAAATAAAGGTTACCTGAACACAAGCACTGTGACACAG
CACAGTCGATCTGATAACCTAGATGGCTACTAAGTGACCG
ACAGGCAGGTAGCATCCACACGCGGGAATACGCTGGACAA
AGGGATGATTCATGTCCCGGGCAGGGAATTGTATGCGATT
TCATCACACTACCCAGAATAGCGTGTTCTTTAAAACTTAT
CAGTTGTGTATTTTTGGAATTTTCATTTAATGGCCAGCTT
TCCTTACCCAACACTCAGCCTTCAAAAAATATGCTTATGT
TTAAAATAATGCGGTCTTATTCTTGTGAGGCCCACGCTGG
TCTGTTGTGTGTAAAGGAGGACGCCATTCTCACCTGTTTA
CTTGGCAATGCTCACCGGGAAACTGTGCTCTCTGGTGTTG
AATCCAGAAAACCAAGAGAGCTTTGAGTAGAGTAGAACCA
TCCTTCAGACCTCAGTGGCACTCTGTGAATCTGTGAATCT
CATGACTGAAGCCAGTGCTTGGTAACCCAGAGTGGGGGTG
AAACTCCAAAATGGCTGACTTCTGTAGTTATCATCTTTAA
GGGTAGACTCAGAGGGGCTTGGGATCATTTAGTGCAATCC
TCTTGTCAGAGGTGAAAACAATCCCAGCTCATCCCAGCAC
ACATGGGAGTCATTTGGTGCATTGTATTCTGCACCCAGCC
ATTGGGAACCGCACACTCTCTGGGACAAGCCACTTAAAGC
TGACCTCAGCCACATACCTGGAGGTAGACTAATACTAACT
TGTCATGCCTGCTCCTCACCATGGGAATTTGATGTGTTTT
GCCTTTTGGACAAACACTGAAGCTCTGAAACTTACAGTGG
CATCTTGGTCAGGTTTGTGAACTAAAATTAAATAAAAGGC
TTCCGCCCACACCAGCTGACTGAATGGACCCCCTCCTGGC
CAAGAGGATATCCTAAAACTAAATTGTCTGCCAGGCGGAG
GAGGTCAGACGCCTCATCATGCCTCCCTCCCTTCTTGGAG
ATATCCTTTGTAACTCACCAACAGGCCTAAGGCTATGCAA
GACAAACCTGCAGGTCTCCCTTTTACACAACAAATATATG
TCCGGTGACTTGTCTCTCATCTAAAACATTCCAAGCCTTT
AGACAAAGCTTCATTTTTTTAACCAATTACAAGTCAAGGA
GTCTTTAAACCCACCTATAACCTGTAAGCCTCCACTTTGA
GATGGCCCACCTTTTCAGGCCAAACCAATGTATGCCTTCC
ATGTATTGATTTATGACTTTCCCTGTAACCCCTCTCTCCC
TAAAATGTATAAAACCAAACTTTAACCCAACCACAGCGAG
TCCGCTTGCTCAAGGCTTCTTGGGTGTGGCTCTCGGTCAT
GGTCCTAAAATTTGGCTCAGAATAAACCCCTTTAAAATTA
TTTTACAGAGTTCGGCTTCTTTTCTGTCGACAGATTGCAG
CAGTCTAGATATATTTGGGAGTTCTTTGTTATATTATAGT
CTCTTTACTAATACAGATATGGTGGGGGGTAAGGAAGAAA
GAAAAGTACTTGGTTTCCCTTTTCCATAAGCTAACATGTT
GGTGCTGTTTTCCTTCTGACATGACCTTTGTCCAGAACTG
CCCTTCCCTGTGGCTGTGTATATGTTAACTGTGCATAGAC
AGTGATTGTTAATTGTGTCGATGGAAAAGAAGCCTAACTC
TGTAAAATAATTTTAAAGGGGTTTATTTTGAGCCAAATTT
GAGGACCATGACCCAAAGCCACACCCAAGAAGCCTTGAGC
AAGTGGACTCGCTGTGGTTGGGTTACAATTTGGTTTTATA
CATTTTAGGGAGATAGGGGTTACAGGGAAAGTCATAAATC
ATAAATCAATACATGGAAGGCATACAGTGGTTTGGCCTGA
AAAGGCGGGCCACCTCGAAGGGGGGTGGGGGGCAGGGGTG
GGGCTTACAGCTTATACGTGGGTTTAAAGACTCCTTGACT
TGTAATTGGTTAAAAAAATGAAGCTTTGTCTAAAGGCTTG
GAATGTTTTAGATGAGAGACAAATCACCGGACATATATTT
GTTGTGTAAATTGGGGACCTGCAGGTTTGTCTGGCATAGT
CTTAGGCCTGTTAATGAGTTATAAGGGATATCTCCAAGAA
GGGAGGGGGTTATGGGGAGGCAAGTCTGACCTCCTGCTGG
TGGCAGACAATTCAGTTTAGGATATCTTCTTGGCCAGGAG
GGGGTCCATTCAGTCAGCCGGTGGGGGGGAAGCCTTTTAT
TTAATTTTAGTTCACAATTGCTTGTCCTACTGCTTGAGTT
TCAGATGAACATTTCGTGGACCTGGTTTGCCAACTACAGC
CAGACCCTTGCAAGAAAGAGTATTTTACCAGTTATTTTAA
GGTTATGAGTTATCCAAGCTGGAGGCCACTTGGTTATTCA
GGGGGATGTTAGGACTGAAACAACCCAGCTTCATTGTTCC
TTGACTAAGGCCCCCATTCCCTGACCTTAATGGCAGCCCA
GCCCTCCACTCCAGCCAAGCTTTCTGTCAGCCCTGGGGTG
GCACCAAGTTCAGGGTTGTTCTTTCCTGCTCGGCAGAAAG
TAGATTTTAGCTGAATTTGTACTACTGAAAGGCAAGTGTG
ACCCTGCAGTTAAGGTCTGTTCTGGAAGGAGCAGATGTCT
TCATCCTCAAGAAAATAGAATATCTGTGCGCTGTCATCTG
TGTGGGGCGAGAGGATGACAGCCAGGTGTCCCGCTAAATA
AGTTTTTGGAACTGCTTTTAGCTCCACGCAATTACTTCCT
AACTGATACAGGCTGGGCAAAGCACTCCACAAGCAGACTT
CAGAGAATGCCCAGGGTGAGGGGTGGCCTCGAAACCATCT
AGGAACCAACCGGCCAAAGAAACCAAGCTGTAAATGATTA
TGAATTCAGTGTTTGTAAGTGGAAATATGCTTTCACTGGC
TCATTTGTAATTAGAAATTAGTGTAATTCAAAAACAATGT
ATAATGCATGACAAAACTCAGCAGGAATAAACCATTATAT
TTTTTTCCAAGGACAGATAAACTTACAGTGTTTTAATTTT
AAATAATTAGAAGGTACAAACTGAAGAAGTGGGATCACAA
ATTAGAATTGCAAATGCCTGGGTGATTTCCAGATGGTGCT
TCCCCCTCCGCATAAGAGAAGAGGGCCAGAGTCCTGGTGC
CAGAAGTTTGCAGCCCTAGGCCACAGGGAGACTTTTCTTT
CCTCTACTTGGTGGGTCTCCAGGTGTGGGGTGGAGCCAGC
GGCCTCATCCCCTGGGAACTTGTTAGAAATGCAAATTCTC
AGGCCCCACCCCTGACCTACTGAATCTCCAGCTCTGGGGT
GAGGGCTGCAATCTGTTTCAGCAAGCCCTCCAGGGACTTC
TGCTGCGTGCTCTAGTCTGAGAGCCACTGCTGCAGCATCA
CCAGCTTTAGGCTATGATAAAACTTCCCTGCAAAATAAAA
CATCGTCCATGGCTTTGATTGTAATCCTGATGTGAACTAA
AATTTAATGATGCTATAAACTTAAAAACTTTAAAAAAATA
ACTTGTGTAAAACAAAACCAAAAGCTCAACTAGCCATCTT
TCAAAGTGATATTTTTACACCCTGAAGTCTATCCGTAATG
TTTCTTACTTCTACTCTTGAAATTGTGTTACAACTGTGTA
AAGAATATCGCCCAGTATTAAAGAGAAATGGAGAGAGACT
AGAGCAAAAACGAATTGAGTCCTTTATCTTCCCCCTGTGG
AAGTGCTGGCAAACAGGAACACTGGCCGACCGAATTGGTA
GTAGAAGGAGCCTGCCCTAAATCCTGTGTGGGATAAGGAG
TATGGGCCGAGATCACGGTCATTCCCTTTGCCATCATCAT
CCTCACTAATATTAACTGAGTGCCTTCCGTGTGCCAGGCA
CTGTTGTCAGTACTTTCTCTGTATTAACATGTAATGCTTA
AGATGAGCAGTTTCCTCACCTATTACCTCAAGTCTGCAGA
TGAGGAAATGACACAGAGAAGTCATTTTCCCAAGGTCACA
CAGCTGGTGAGAGGCAGAGCTACTTACTGTGTCCCCAGTG
CCTTGCACAGACAGTGGCTTGTCAGTGCTTCCTAAGCACC
GACTGCTCCCAAAGTTGAAAGCACTAGGTAGAAAGGTAAG
GGCGCATAAACTACTGGCCAGCCTTGCTAGGGCAGGGAGT
GCTTATTTTGAGAGTTAGGGATCCCCTGATAAAAGTAGAT
CACCCCCTCCCACCCCAGGGAGAAGTGAGACTGTGTGGCT
CTGGCGGAGGGAGACAGTTTGCCTCTGCAAGGCTTAGGGG
TCCAGTTCCACCCATGGCACTGCTGTGCAGCAAAACAGTG
ATTCGCTGTCATTCAGAAGGTCCCACTGGCTGCAAGTCTC
AGGTACAACTCAAGTTGAAAATGTTAAAAGGCAAGACCTG
AGGCAAAAATGAAACTCACAGGAAGAGAAGGCCTGCCCAT
GCTGCCACAATAGGTCACTGTCCAAGAGGACAAATTTCAA
ATGAGTAAAGGATCCTTGGCACCTCCATGGTGTCAGCTGT
CTGGAAACAGCGCCCTCCTGCCCAGGTGCTGACAACCGGA
GCATTGGCAGTGGCTCCTGTTTGTGCAGCTGCAGGCAGAG
CCTGAGCAAACGTGACCACAGTTGCCCCTCTGAGCAGGGG
ATGGGCTCCGAAAGCCACTGTGGACCTGTGCTCCTGAATC
CAACCTCTCTGACCTCTTAGAAATGGTGTTTCCTCCCTCC
CTCCCTCGGCATCCCCCTCCCCAACACACACCTTGAAATG
CTTTCCCCCCTCGCAAAGGTTCAAGTTAAGATTTGGCTGG
CCCTTGGGAAGAGGTCATCAACTGTTTTCCAGAAGCAAGT
TTCTCAAATGTTGTATCTAAATAGTAGCTAACACTACTGG
CCAACATTTGATGAGAATCTGGTGTTCTGGGCAGGTCTTT
GACCAAGGTGTAGGTACGTGGTGAGGGGCAAGACATTGTT
TTCATTTAGTTCTCACAACTCCAGGAGCGAAATCCTGTTG
AGGCCCATCTTACACCTGAAAACTGAGTCATGGACCTCTA
AGGAAATCTGCCCAAGGATACTAGTAAGTGGCAGAGTCAG
GATTAGAACCTGTCTACTGGACCTCACAAGGCCTCCCTTA
AAAGAAACAGGACGCCATTCCAATTTCAGTGTTGGCAAGC
AGATGCCTCACTAAGCCATCCCTCTAACCTGAGAAATGGT
AGAATAAAGCTGAGGAGGGGAAGAGGGGTCGAAGCAGCTG
TACCAGTTAGTGGTAGATGAAAGCACTGAACTAGAAATGC
CTAAGGTAAAGCGTGGATACCAGTTGGCCTGGACATGACC
ATGTCACAAACTCTTTAAGCCTGCTGTAGAGTTCAAGAAA
TCCACTGGTCCAGGATCTCAGGCAGGTCTGCCTTGCTGAT
AAAATGTTTTGGAGGTTTTGTTTGGCTGGAAATGCGCAAA
AAATAAGCCAAAGCCCTTATTGTATAAACCAAGAAAAGCC
TGAAGACTCACTCCGAGGAGCCCAGGATGAGAATGAAAAT
TGTGGCATCTGAACACTGCTGTTCCTGAGTTTAACACCAG
AGCTGGATGGAGGCTGGTGAGCTTGGGGGCCAGGGGGACC
AGAGCTGGGAGCCTTTCTGCTCCCCAGGTGGAGTGGGGCC
TCCTGCCTTGGGGCTTCCATTGTAGCCCTTGGAACACTGG
CTTGTCTTTTTCCACAGCTGGAGCTGTCTCCATCCTAGGG
ATGTGGGCATCCCAAGGGCAAGGCAGGCCTCTTCCCAGTG
CCTGGCACCTGGCCAGACCCCTAAGGGCAGCTCCATACTG
TGAGTAGGGGCCTGCCCAGATTGCAGAAGGACAAGACAAA
GGCAGGCCCGGCAGGCAGCCTGGCATCCACAGGAGAGCCC
CGGCTACCCTCCAGGACTGGCAGGGCAGCTGGTAAGCCCT
GGCTGCATGGGCAGAGTATCAGAGCCAGTCCCAGCAGCCC
CCTTCCTCAGGGCCCAGCACTCCGACCTGGCCAAACCCAC
AGCCCGAGGGAGCTGGGCAGAGCTTCTTGCCAAGGAAGGC
TGTTGCCATTTTTAAGCAGGTGCTCTGGCTCTAGAGGAAA
GAGGGAAAGTTTGCAGAGGACATGGGGAGGGAAGGAGGGA
AAGGGATCCGGTGACAGCAGGGCCTTTTGAATAGCCCCAG
AACTAGCCTGGAGATTTGGGGTAGGAAATGGGTTGGGCAG
ATGGACTAGGGAAGTCCAGTTGTTGCCAGGTAAGTTTGGT
AGAAGACAAACAAGCAGTTCTAACTGAAGAGAGTACAATA
AAGAGCCCTGGGTACAAGATCCCATGGGAGCTAAGGAGAA
GGGCCCAGGTCCACATGCAGTGTCCTAGAATGCTTCCCAG
GACAGACATCTCTACTATCTTCACAGGCTACCAGGGGTTC
AGTGGGTGGACAAAGGAAAGGGCATTCCAGCAAAGGCACA
TGATTAAGTGTAAGAGAATGGGTGGGTGAATGAATGGGTT
GAGTTGGGGCTGGTGGGATCCAGGAACCAATAACCAAAGC
CCCTGCCAATATGACTCACATGGGAATCCTGCTGCCCAGA
GCCAATTTGGAGGACCAGGAAGTCCATAGTCATGTCACTG
CACTCCTCTCCTGGGTCACAGGCCTCTTCCTGGCGACAGG
GTCCTCGGATGGAGGATGGCCTCTTCCCCCAAGTGCCAGG
CTGGGGAGGTTTTCTCAGGCTCCTGCTGGGGAACCCAAGG
AAGTAGGCTGGCAGAACCAGAATGGGGAGTGGTGGCAGCT
TCCCTAAGCCTTGGTTGTGAGGGTGTTTTCTTCTGCCTCC
CTTCAGAGCACAGCCAATAACTACACTTTAAATTACAACT
CAACACACACACACACAAACACACACACACACCCCCCCAA
AGAAGTGTTTGCCAAACAAAATCTACCTTTGCCTTGTTAG
AGGCACTCTAATATTTTCTATCCTGTTCTATTCTTTTTTT
TTTTTTTTAATTAAATAATGGATTCAACCCACAAAATTGC
TTAATTTATGACCGCGGGGTGAGCTGTGCCTGCAGATGGG
AACCTCTGCTCTGGAGAGTGAGCCGCCCGCTTCTCCAGCG
CCAACCCCACTTTCCGGAAGGAAAACAGAGGAAAACAGGC
GGAGCCCACAGGTTCCCTCAGGCTGCGCGGCCAGAGCTGG
TGCTGTAGCCACTGAAGGCGGCGAGTCGGGAGGGGCCCAG
CAGGGCGGAAGGGCGCAGGCTGGGAATCTCAGAGCACCGG
GTTCAAATCCAGCCTCCGCTATTTATTTTTTGTTGTGACC
TTGGATAAGTGATTTAACCTTTGAGCCTCGGACTCCTCGT
TTGTAACCCAGAGATAAATTTTCTCTCCCTCGCAGAGTTG
CTGTGAGGATTCTGGATTATGTCCTTAATGGCCCCAGCAG
AACTCTTGAAATACTTGCGGAGCAGGCAGGGCAGGGCGAG
GCACAACATCTGCACATCCCTGAATTCCCAGGTTATCATT
GGTTTCCCAAATTTGAGCCGTGCCTGGGCTCCTCCAGCAC
GCCTGAGAGCTGGGCACCCTGCATCACGGGTACTCATTCC
TGCACGCCCCGCTTTCGCCGCACACAGACGTGGGGTTCCC
AGCGTCCCGTTTTCCCTTCCATCCCTCCGGCCAGACCAGC
TCGTCCTCCCATTCAGCACCTTTCAGCAGGGCTCGGGCAC
GTGCTGTGCTCCGGTCTGCCCTCCTCTGTCCCCCAACTCT
GCGTTCCTCATTCCTCAGGGCAAAGTGAGGGTCGCATCAC
CCCGGCCTCCCGCGCGGTGCCGAGCAGTGTGTTGTGTGTG
TGTGTGTGTGTGTGTGTGTGTGTGTGTTGGGGACGTGCAA
AATCCCCGAGAACCCTCCCTCTGTCAAACCTCGGGCTCCA
GCCCCCCTGTGGCTCCGACTAGCCCGTGACCCCTGGCCCA
GACCCTGCCCCGCGGAAGTGGCCTTGGCACAAAGGCTGCG
GCGTCCCCGAGGCGGGGCAGTGGGCCCGGGGCCCTCTCCC
AGCCCGCCGGCGCGGAGGCACGGAAGGGGCGGCGAGCAGA
CCACGGCGGGGGGCGGGGGCAGGACAAAGGCTGGAAGGCC
GTGGCCTGGAGCAATCTCGGCCCCTTGTCTCCAGCCAGCG
CGGCGGGGACGCTCCCGGGCGGCCTCATGGCTGGGAGGGC
GCAGCTGGCGTGACGCGAACGGGTGCAGAGCCAGGCAGCC
GCCTGCTGTCTGCCCGGGCCCGCAGGAACAGTCCGCCCTG
CTGTCCTGACTTGCGGGCGGCACCAGTGTCGTAGCAAAGT
GGCCTCTGTAGTGCTGGGGGTGCGGGTGGCCGAGCCAGGG
CGGGACGGGCGCAGGGCGGCTCCCGCGCGCATAGTCATCT
CCTGGTCGCAGGGCCCGCGACAGACCTCGGGCCTCCCTCC
CAGGGCACCAAGGAGACCCGCTCTCGCCTCCCGCCAGCCC
TCCACAGCCATGGAGAGGCGGCAGCTCCTGCTGGTGGCTT
CTGAAATTGCCCCCACCCCCGTCAAGGAGATGGACATGTC
TGAGGCTAAATTAGCGCCACTTTCTGTTCTGTGTAGTCCC
AATTGTTAGGTGTGTGGTCTTTACCCTGAGGGGAGGTTTG
CAAAGCCAGAAAAGGGGATGGGAGGGAGGAGGGGAGATAA
AAGGCAGCAGAGCTGGCAAAACCGGGAAGGTTTGCAAGCC
TAAAAGGGGGATGTGACTGGAAACAAAGACATCTCAAGGA
CTAGCCGTTTGCTATGGCACAACTTCCTCCCAAACTTCAA
GGACTTGCTGTATACTGCGATTATTGTTTAATTTCCCCCC
AACTCCACTCACTCCTCCCAACCCACTATAAAAACTCACT
AGACCCCATTTTGGGGTGGACACCCTTTTCGGCCTCCACC
CACCTGCACCCAGGTGCTCAAATAAACAATTCTTTATATT
TTTGGGCTTCACATGTTTTCCTCTCAGCTCCGACCTAACA
CCAATGTCTGGTGCCTTCTGTGAACTGCGGGAGGGACACA
GATCAGATACAGGGAAAACCCACAGCTTTGCACATGGCTG
TTTCTTGTCTGTGCCTGAGTCGTGACCTTGGTGTGAGTCC
CTACTCATTTTACAAACCCCTCTTGGGCGCACCTCGGTAA
GCCTCCCTTCCCGGTGAATCACTGACCACTCCCTGGGGCT
GGCCCTGCCAGGCTACACCAGGCACCAGCTCCTCCTGCCC
CACACCGGGGTTACAATGTTTGTGTGCCTGCCCCGGACTG
CAGCCCGTGGTGGCTGAGTGGGACTTTTTCATCTGGAAGC
TCTTGCCTGGCACTGGCCTGGACCCCTGGGTAGTAAACCA
AGCTCTGGGTAAGAAGGTTCTGATGGTCCAACGTGCCAGG
CAGGGTTGGACCAGGCTTTCTAGGTCAGCAGCTCCCCAGG
CAGAGCAGATGGTGAACTCAGACAGGAGGCAAGAGAAACT
AAAGCCCCCTCCCACCCACCCAGGCAGGGCCTCCAGCCTC
CTCAGTTTACCCCAGGGAGGAGCTGGGATGCCTGGAAGGG
GAGCTTTTGCTTCCTTGGAAGGAAATCACTGTCCGGAGGC
CGGGGAGCCCCCACTGCTGCCCTGGGCGCTTCCCTCCCTT
GCCCCTAACATGAAGCCTTTCCTGGCACGGGGTGAGAGGA
CTGCACTGGGAAGAGTGGGCCCCAAGCCAGACGGCAGGGT
GCCGTGCCCTGTCGTTGCCACTGAACGTGGTTCCCCATTT
ATGTAAAATGAAGAGAGTATGCAGGACATGCCTGGCAAGA
CTATTTTAAGAACTAAATATGTCAAAAGCCCAGCCCAGCA
CCTGGTGGGTAATAGACACAGATGCCAGGATACCCCTGAC
ACCTTTTCCTGTCTCCTCCCGGCTGAGCGCCCCCCACTCT
CACTTCTTCCCTGCTGCAAAGGCAAGTTGTCCTTGCCATA
CAGAGAACAGAGGTGTCTTGAGCCCCTAGAAGCTTTTTGC
AATGTGAAATTTCTCCAGTTTTGTGACCTCACTGCCAGGC
ATTGGGGTACAGGAGCTGCCAGCGTTTCCCCACACTTGTA
GTTTCCTCTGTAGGGCCATTTTTCCACTTTGGGGTGCCCC
AGCCCCCTCTTCACAGCTTCTGGCTTCTCTGCTCACCTGC
CAGACCCTCCTCATTCCTCCTTCACCCCTACCCAGTCAGC
CCCGGAGCCCTGAGCCCCGCCTCACCCCAGCCTCCAGGGG
CATAATTGTTATCCTTATAATAATGAAGGGAGGGGTTTTA
ACTGGCTCTGCTGCTAAGGCCCTGGGCCAGAGAACATCCC
CCCCCCACTCCCCCCTCCACACTCCCGGGGTTGCTTGCTC
ACTCCCCCATCACCTTTTGCTCGGGCCACATGCCTCCTTC
AGTGTCCTCCTTGCCTGATGAAAGCTGCCCCTGACACTCA
TTTAAATGCAATTCTGCTGACGGCTGTTTTTTTGGTTTGG
AGGGGTTTTTTTCCCCCCATAGCTGGCACCCTGGCAAGTT
CTAAAATAGCCCTGAGCTGCCGACTCCACTCCTCTGTTGC
ACCTAGCCCAGGCCCTAACTCCATCCTCTCTCCTATCATA
AACCTGGCCCGGGCTCCTCCTCCCACCAAAGGACTGTCTG
GAGGCTCCAGGCTCTTACACCGGCTGTAACCCTAACCCCA
GTCCTCCCAGCTGTCCCCTCAGGCATGCCCACCCCAGGCC
CGTGCCCTCCCTCCCCCATCCCTGTCCAGGCGTGGTAAAA
GTAAGTGAGTGTCCAGCTCAGAATTTAGCAACTCAGAATG
GAAGAAGCTTCAGCTTGGATTTTTAATAATTTAAGACTGA
CACATGCCATCCCCTCCCTGCTGCCCACGTGCGCCCCCAT
AGCTGCAGGCCTGTCTCCAAGCTGGACATCAGAACTAAGA
CAGAGGCCCTGGCAGGCCAGGCCACAGCAACGCCTGTCTC
CACCTGGGCAGGGGCAGAGGGCAGGGTGGCAGTAGGGCTG
GGCTGGCCTGGCCAGTCCACTGGCTGGATCCTGGCCACCA
CAGCTGCACTTCCCTGAAGTTGGTCTTGGTTTCCCTTTTT
TACTTCAGTTTTATACATCATAAAAATTTCCTAGAAATTT
TTAGTATTCTGGCTACCAGATAATATCTCCCAGATATTCT
CACACCCAGAAGGGACATAAAACTCTTTTGTCAGACCACA
CATTCTGATTTTTGGTTGGGAATATATGGTCAATGGCTGT
AAGGCTGTTAACTCCAGGACACTTGCCCATCTCTGGATAA
ACAGCAGAGGTGGTGAGTGGGAGCGTGGAGGGACATGGCT
GAGAACCGGAGGGTTCACGGCCAACGTGGCCAAGCACTTA
ATCTTTGGTTCTAGAGTGCTGGGGGCTGGGGGAGATTTTG
ATGGGGAGTGGTACGTGGAGGTGAGGCCGCTCAGGGACCC
ACTGAAGGACCCACTGAAGTTCTTTTCTCCCCTTGCCAAC
AAAGGTGCAAGTAGATGTTGACGCCACCTCGGCATGGAAG
GAGACCCATAGACCCATATTTTCTTTTTCCAGTTGTGCAT
AAGTGGCCTTAAACAGAATACATAAATAGGCTCCTTGCCT
CCCCCAGGGGAGTCAATCACAGAAGCCCTGCCACAACCTA
AGGGCATAGATGCCACCACAATCTGTGTTTCTGTCACAAA
GCAGCTCTGTGCAACGCATTCCCAACCAACCCCTGGGTGG
TTCAGGGCTTCTGAGGGGTGAGACCGAGGGCAGACACCGA
GGGCAACAGCATTTCTGGGTCACTGCAGGGCAGGCCTCTG
CCTCAGGACCCGGATGGACAAGCTCTCCGAGTGGGCCAGG
AGCTCCTTAATGTGAGCCAAGCCCAGCCCCGCCACCTTAG
CCCCATTCACCTCGAGGATCTCGTCGCCCACCCCCAGCAG
CCCTGAGTACAGCTTGGCGGTGCTCGAGTCAGCCATCCTC
TGCACGTACATCCCTGCGAAAGAAAACAGCAGAATTGAGC
AAATGAAACCCAAACCAAAGACATGCATCTCTGCCCACAT
AGGTGCCATCTGTGTGTGGAGTGGGAAGGAGGTGCTCACA
CAGGGCACTTCTACACACACACACCCCTCAGGCACCATCC
CACCTCCCAACCTCAGCTGGCTTTATACAGATACCGTGAG
CCTCCTCCAGGTCCAGCTTCATTTCTCTGGCTCCTCTTTT
AAAGTGGAAATGCCCCTAAGTGCAAATAATGCTTTAAGCT
GTTGTTATTCATTTATATCCCAGTGTGAGTGAGCTGATCT
TACCTTTTTCTGAAATCAGCTTTTATTGCAGAATAGGGAG
GAAAATAATTTTTAAAAATTAAGAACAGTACCTATTAGGT
GCCTGGCACTGTGCTGGGTGGGATTCATAAATGTGATCCG
GCTGCTGCCCTCAAGTGGCCCAGGCCGGGCATAAAGGCCG
GGGTGGTGGGAAGGTATCATAGGAATAGCAAAAGTGGCTG
AGGCAAGATCCAAGCCACTTTGCTTTGCAGGATTGTCAAG
GACTGACCCTGGCCTCAGTCTTACTCTGATATGGTTCCTC
AGTTAGGATTTGGAAGCATCTGAGCAAAAGCCCAGGGAAA
ATAAAAATTCTACCCATATATTTACAAGCCAAGGTAGCTC
ACTCTCCTCTTCTTCACACCCCCACCCTCACCCCAAAGAG
GCCCTCCTGGCCAGTGTGACCATTCCCTGGGTCTAGAAGG
GCCAAGAGTGAGCCTGGGGGAACCTGCTCTCTGTTCCCTT
CCTGGACTCCCAGCTCTCAGGGACCCCATGGGGCTCGGGC
TGGCCAGAGTGGCTTCCCCTGGCCTCTTCTGGCCCCCAGC
TGAGGGAGCCCCTCTTGCCTGCAGCTGGAAACCTGTCAAA
TTCCCCTTCAGCTGCTCCCAGCTGAGAGATTAAATGAGGG
GCAGGCTGTCCCCAGGAAAGCTGGAGTCTCTGCTGCCACG
CTTCATGTTGCCTGGACACAGGGGTCTGAGGGCACAGCCA
AGTGTGCTGGAGGACTGCAGGGTTCACACCCAGTGTGACT
GACAACACCAGCGGAATTCACCAGGGCGCTCAACCTGCCC
CAGACACCCTCACTCTTCCCAGCCTAACCTGCCGTCTCCG
CATTAGAAGCATGAGGCAAATGCCCACACGTCACTGTCTC
CACTTCCTTTGCCTAGAATCAGGGTCTTAGGAGGGACCCA
AAAGGGCATCTGGTCTCTTTTCTCAATCTCTGCATTGAAA
CCACTCACTGCACCTTGGACTAGTGGCAAGTCCTCTCCCT
GGTCCACCCATCCCTGGAGGAAGTTTGTGCAGCCCAGCTC
TGGCCCCAGGGGAGGTCAGGTTTTTTAGAGCCTACCCTCT
GAAACTTGGGTTTGAAAATGCATTGATAGCTCCTCCTACT
TCACCCAGCCACCCGAAGGTCTGCAGCTCTGGGTTTAGCT
AATCCAGTCTTTGCATGCATCCCTCTCCCTGGTCTGAGGT
GTGGGACTCCTGGTGCTTCTCAGCCAAGCTGAGCCTTTTC
CGCAGGGCTCAGTCTCCCCTGACAAAGTATGTCTGCCACC
TTGTCTGCACAGACTTTTTCTCTCACCCTTGCCCTATTTT
TTGCCTCCTCTATCTGCAGTTTGAGCTGCCTGCCTGCCCT
GTCTACGTGTTGGTGGCATGGGAAGAGGGCAGGAGAGAGG
GGCCCCGGGATGAACCCGGGGGAGTGGCTGACACACAGCA
GGAGATGCAGGTGGGGAGTAATGGTAAAGCTCAAAAGAAT
GCAGCCAGAGCTAGACCAGACACTGACGTCGCTCCAGCCA
TTTGGGGAGACTTGGGTAGGTTTTGCAACTGAAAGTCATG
ACAAAAACATGACAGAGACTGCTATTGTAGGCAGTTATTG
TCTGCTGGAAATGGCCTTTGTTAAGGATGTGTGATCTCTA
TGTTGTATCCAGTTAGAAGCAGAAGGCAAAGCCTGCTGTC
CTCACAGGCTCATATAGAGCCAGATGTAAGAGCCTACGAG
TTGATACCAGCATCCTGAGGGCTCAGTGCACAGCACAAAC
CAGCCCCAGCTCGCGGCCCCTCTGAGGCTTGGGAGGTGAC
CATTGGCTGTTGGAGGGTGGCCTGTGGCAAGGAGGCCCCA
GCACCCACCATGCTTTGTGTGTGTGAGGATCCCTGTGTGA
CATCCAGCAGCCCCCCGCAGCAGCAGGAGCAGGGCAGCAC
CTGGCAGGACAGGGAAGAGCTAGCACCAGCCCAGGGGAGG
GTGCTCGGGGAGCCCCGGGTCACTAGAGAACCCCGCCCAT
CAGAGCTCCATGACAGGTGATGGGGGAGAGGCTCCCACCA
CCTACAAAGAGGCCAAAAGGGACTTGTGGGGAGGTCGCAG
GGGCAGAGTACAATGCCCTGTTGTATATGATATCACACTG
ACAGATGAATGTAGATCACGCTGGTCCCTGTCTGGGGTTC
TGTTCCCCCAATGTGCCTTCTCTTTCTGAAGAGGGAAGGG
AAGAGTGCCAGGCACTTTCATTATGACTCTTCCAGGTAGC
TTTCATTATCCTCCTGTCACAGATTAGGGAACTGAGGCTC
AGAGGGGGTAAATCACATACTCAAGGTCACACAGCCAGCA
GAGGTCCTGGAGCGCAAACCTGCTATGCTGTCTAACTCTG
TGACTTCACACTGCCTGTCTAGGAGGGCCTATCCCACCTC
ACCTGAGGGAGAGGAGGAGGCTGCAGGAAAAGGCGGAGTG
GCTGACAGCTGGGGGAGTACTTTCTGATGATCAGTCTGTG
TTCACAAATGTCATGTCCCTGTGAGGACAGGCATTTGACT
CTCCTGAGGTCTAGAGTGGGGAGAGATCTGTCCTCTCTTC
CTCTCACACTCATGTCCAATCCATCAGCAAACTCAGGCAG
AACCACCTTCAAATCAACCAGAATCACCCCCTTGTCACCA
TCTCCATGGCCACCCCCAGTCCAAGCCGCCATTGTCTCTC
TCTTGGACTACTGAAATAGCTTTAAAACTGGTCCTCCTCG
CTGTAGCTTCCTCTGTCCCACCAGAGTCTATTCTCAACAG
AGTGGCCAGCAGCCCTGCTAAAAGTGTAAATCAGAGTGCC
AGCCCTCCACTCTGAGCCCTCCTGTGGCTCCCATCTCACT
CAGCATGAAAGCCAAAGCCCCTCACAGTGGCACAGCCCCG
TGTCCTTCTGAGCTCAGCTCCTCCCTCCCCCCTCGCTCAC
TCTGCAATGTCCAGCCTGACCTCATCGCAGTTCTTCCAAC
AAGCCAAACTCACCCCCACCACAGGGCCTTTGCACTTGCT
GTTTGCACAGCCTGGAATGCTCTTTCCCCAGACCCACACA
TGGCTCCTCCCTCACTCCATCCACATCTCTGCTCAAGTGT
CATCTTCTCAGAAAGCCACCCCACCCTCCTGTCTATAGTA
GCATCTGCCATGCCTGCTTTATTTGTATGTTTCTCAGTAC
TTTTCACTATCTGACATATGTAACACATGATGTATAAAAG
AGTATACTTTTTATAGATATAGTCTAGCTCCCTCACTACA
GTGTATACTCATAAGGACAGGGATTGTGTCTGTTCCATTT
ACTGCTGTATCCCTGGTATCTTCAACTCATAGGAAGTGCT
CAATATATATTCGCTGCAACAGTGAATAATGGAACAAACA
CAAAAACTCATGCTGTGGTCTGCAAATTTGGCAGCAGGCA
GATTTTTTTTTCCAGGCTAAACAACTTTGACCTAGGAGAT
CAAAGCGCAGAGCCAACCCCTCCTGGCAGAGCCCGGCCAC
AGCAGGCTTCTGAGCATGTCTGTCTTTGTTTCTCCCTTTC
TTCTTCCTCCCTCTCCCCTCCTTCCCCACCCCCAGCATAC
CTGCCTTCCTTCCCTACTCATCTCATCTGGGGAATATCTT
TCGGAGTCCCTTGCCCTGAGATGCCTTCTGGACCACAGAC
CTTGGGTGAAGGCCTGGGCAAGTCCCGTTGCCCTGAAAGA
CTCATGGATGGGGTGAGACTGAGTACTGGCTGGAATGCAG
AGTGGTGTCCCGAGCTCCTCACTGCCCCTGCCAGTGCTAA
ATCCAGACCCACCGGGCAGCCCAGCCAGGGGCCTGGGGCC
AGGATTCATCTGAGCATAGCCCTCAGGCGCCTCTGCGTGC
CAGCCATCCTCAGCAGCTGGAGGAAGGGAACCATTTCAAC
ACAGCGGCCACAGCAAAGGGACTGCTGAGAACTGGCAAGC
ACAGACAACTTCCCTCTGGCTCTCCTCTGAAAATGTGGCC
TTCAGGATTCTAATTTCCAGATGTCATCAGACAGCAAGGG
ACGGTGGAGTCAAACCTGTGGGCTCTACCCACTCCTGCAA
CCCCAGGCCTTCTCAGAGCTGCAGTTGCTGAGAGCACATG
CAGGGCAGGTGCAGACTCCTAGGTGGCCCTGGACAATTCA
GAAAGGGCCCCTGAGGGGAGAATTCTAGTCCTTTAGCAAA
AAGGCTTTCTGAATTCATAGAGCTCCACTGCTTAGACAAG
AACCAGAAAAGCTTCAGACCACAGCCAGAAGGCACTGCTA
TGTTGCTAAGGCCCCCAGGGCTATGGGGCCCAGAAGGGGA
TAGGGCATACCTGAGTCCCGGCGCCCATTCCCAGAAGCCA
CACAGAAGCCGAAAGTGCCCTCTGGGGAGCGCTGTAGCTG
CAGCTGGCTCGTGCCATCCGGGAACACCTCCACTACACGG
CCCACTGTGCGAGCCAGACTGGGGGCACCCACGTCCTCCA
CGCTGAGGGCACGCCGGGGCGGAGCCTTGGCTGGCCTTCC
AGGAGACAGAGACATGGTGAGAGCAGAGGGTCGGGCACTG
GGCCCAGCCCTGCCCTGGCTTACAGATGACCAATGCATCT
CAGACCTAAGAGTCTGGCATTGGAGGCTGGGGTTCCACTC
ACCTCAACCAGCAAAAAGAGCCAGCTAGGGCCAAGATCGG
TGGACTTTCACAGCTGTCCAAGGCCCCTCAGAGCCTGCTG
CAGAACCAGAAAGCACCCCCCTCCCCAGAACAGTGGTTTC
TCAATGTTTTGGGTACAGAGACCTCTCTGAGAATCTGATG
AAACTATAATTTCATATAAAATTTCCAGGAGTTCATGGAA
CCCCTGAAGTCCATCCACAGAGCGCAGGTAAGAGCAGCTA
GCCTAGAGAGCCTCCTCCAAGAGGTGGGATTTGTTGAGGC
AGGTCTTAGGTCAAGAGCCTTTTTGGGGGTCCCTGTCTCT
GCGTGTTTAATCGGATCTTTAGCTGGGCTTAGGAAACTCT
GTGAACCTTTTGATTTCAAGATGTCATCAGATGGCAGAGG
GACAGTAGAATGAAACCTGCCAACTCTACCCCCCCTTCAG
CAGCCCCAGGCCTTCTCAGAGCTCAACTGCACAGGGCAAG
GGCACTGAGATGCAGCTCTGAGACTCTGTGGTACCTTGTC
TGGCCACATCGGATGTGCTGAGGGGGAGGCACAGGTCACC
TGCCTCACTTTCTCTTAAAGGGCCCTGCTCAGAGCCACGA
TGCCGAGGTGGAAAGGCGTTAAGCTTATAGCTCCCTGGCC
ACAGTCTGGGTTTATCTCCAAGCCACGTGTGCCCACTCTT
ACCTGCCAGCTGCGCTGTGGTCCCCTGGCCCCGCTACGAG
GTAGAGGCTGGACCGGTCCCCCTTGCCGCTCAGCAGAGAA
TGGAGGTTCTGAAAAGAGGCAGCTTTCCAACGTTGGTGAG
AGGGTGACACCTGATGGGGAAGACCCAATATTGCAGGTGA
GAAAAGTCACCTGGGAGGGAGTCGACAGAGAACATAGCCC
TAACCATGACCTTGAGAGCCCTCTAAGAAACTGACGCACA
GGCATTTGTCATTACTTCCAAGTACTCAATAGGAATCACT
GTAACTTACTCAAGGACATGGGCCTACACAGGCCAGCTGA
AGCTTCAAGGTTTGGGATTTTTAAAAAAATTTTAGCTGAA
ATACAACTTAGTGCTATAATACTAATTAGCTCATTGACTA
AGAAATACTAATATTCTCATTGATTAAGAATAAAGTGAAA
GCAAATTAATTATAGAATAATAAATACAATTTTAGAGTTA
AGATCCTAAACATTATTTTGAGATTCTTTAGTATCTATTT
TATGATCACTTTTGTTCAAAATTTTTATCTAATTATGTAC
CTTAAAATATTGTGCACAAAAAGATAGACAAGACAAATAT
TCCCTCAAGGAGTTCACAAAATGATGCGGGCGGGGCTGAG
CACAGATAAGTTAAAAGCTGTCAGAGTACATTAAAGGGAT
GACAACATGTAGGAGAGAGAGACTCCGGCTGAGGAGGAGC
TGACACTGCAGCAAGAGCCCTCCAGGTAGAAGGAGAGGTC
AGAGTGCTCTGGACAGAAGAAAACAGTATACGCAAAGGCC
TAGAGAGATGAGAGAAAGCATGGTATGTTCTGGAACATGC
ATGTGGTCTGGGTGGCTGGGTGAAGAAGTTGTGGGAGATA
GCTGGAGCCAGGGGGCCAGACCTAGAAGGACCTGACATGC
CCTGCCAAGGAGCTCCTGAGTGATGTTAATATGAGTGACA
AGATCAGACCTGTGTTCTAGAAAATGACCCAATCAGGGGC
AATTCTGAAAGTGGGGGATGGGGGCATTGGAGACAGAGGC
AGGGAGATGCAGACTTTTAAACAAATACTACAAAAATTAT
TTATATTTGGAATCATGCTGCTATGGTCTGAGTGTTGTGT
CCCCCCAAAATTCACATGTTGAAGCCTAATCACCAAGGAA
ATAGTTGCTTTGGGAGGTGATGAGGTCATGAGGGCAGAGG
TCTCATGGATGGGAATAGTGCCCTTCTGAAAGAGGCCCCA
GAGAGACCCCTTGCTGCTTCTACTGTATTAGGTTGCAGTG
AGAAGAAAGCCATCTATGAGCAAGAGGGCCCTCACCAGAC
ACTGAATCTGCCAGCACCTGGATCGTGGACTTCCAGCCAC
CAGATCTATGAGAAATAAATCTCTGTTGTTTATAAGCCAC
CAGCTGATGGTGTTTTGTTACAGCAGCCGGAACGGACTAA
GCAGTGCTCTAAAGAAGTAAGGCATGTGATCAAGAAGCTT
AAGATGGGGGCTGACCTCGCACCCGAGCTCAAGAAGGCTT
CCTGGGAGAAGTCATGTTGAACTCTGACCTGAAGGACAAG
CAGGAGTATCCTGGGGAGAGAGGAGAGGGGAGAGGGGAAG
AAGGAAGGAGAACCTTCCAGAGGCAGGCTCAGCAGCCCAG
CGGGAAGGGATGCAGCCCACAGGAGGACATGGGAGAGCCA
GCGTGGGCGCGAGTGGGAGCAGCACAGCTGCCCACTCAGG
AGGGCAGAATGAAAACAAGCCACCTTTTCACGAAACACAC
ACTCGGCAGCACAACACGCCAACAGGAAGTGTTTCACCCT
GAGGTATACCATATATTTTCGAGTGAGGCAGATTCTTCAT
CTTCTTTTTTTGAAAATTTCTTCCTTTTTTCAGTTCTTGA
AAATGTCTCCCTACAGCGCTGTCCTCCCTGCTCTTCCTCC
CACCCCTTCTCAGCCAGTCTGCCTTCTATCTGTGCTCAGC
TCGAACTGCTGATGAACTCTGCGGTACACTAACAGTTTTG
TTGTTTCCCTCGAGGTGTTTACAGAGGTAGGCGTTCTGGT
GGCAATGAATCCGGGTGCCACGGCTCAGACACACAGCGGA
CAAATCTAACTTCATGAGGAAAGTGATTCCCAGAGCACAC
GTCGCTGCTGCTGCTCCCCCAGCTTACAATCACTGCTTCT
GTTCCTTTGCCTTCACTCATTCAACAGGCAAATATTAATA
GTTCTTGAGCACCGGCCATGCACCAGGTACTGTCCGTGGT
AAAAGACAATCAGTGGCGTTTTCATTCGGCCTGCATTCTC
TTCCCTCCTGCAGCCTGGGAAACGGAAGGCTCCAGTGCCC
CCCAACCACACTCACCTACTTCATTCTGCCCAGGCGGGGG
CAGGAGGAGGAGCGTAATACCCGGAAGCCACACGGCCCAG
AACAGGGCTTTCTCGCTGGGAGTGTGCTGCTGTTGGCTCG
CTAACACCCTAGCACACGGGAGCGGGACTTTAGCTAGCTG
TGCCGCGTTCGCCCACCCCTTCACTCGGTGTATACTGAGA
TGTACTAGCCCTTGTGATAAGTATTGGGACTATAAAGACT
ACATGGTGTTCCCTCAAATAATTCACACTCCAGTGAGGGG
AGAGAGACAAAAATCAGTTAAAATACTATGTGACAAGTTC
CATGAAAGAGGGACGCACGGGGAGAAACGGGAACACAGAG
CAGGGGCCCTGGCTCAGCCTGAGGAAAGGTTGGAAATGGC
ATCCTGAGGGAGCCTGAGGTCATGGGGGACAGATCTTAGC
AGGTGGAGAAAGGGGGAGGAATATTCCAGTCAAGAAGCTG
TTGAGGTGATCCAGGTGTGAAGTGATTTGTGCCTGGACTA
AAAGAGTCACTGTAGCCATGGAGAAGGTTCCGGAATGACT
AGACCATCAACTCTCCAGCACTTTGCAGAGGTGGCAAAGT
TGAGGGAGAGGGAGAGAGAGGAGTCTAGGATGGGCCCAGG
CTCGGGTAGCTGGGTGGGGGGGCAGAGGTGGGGACGCTGC
CCACCCACCCTGTGTCCAGGGGAGCCCAGGTCTCACGGGT
CCACTGTGGGGATGCCAGTAGCTTCCCTTCCTCTACCTCG
GGCTCCGTGGGAGGCATCCTCAGCACTTCTCTGTTTTCAC
CACCACTGGCCCCATAGCCCCTCGGCTGGGACCCTTAGGA
CTCACCAGGTGCAGGGACTGTAATGATGGGGCTCTGGCAT
GTGATGCCGGGCCAGGTGCAGCAGGATGCAGCTGCTCCAC
ACTGTAGCTGCGGGACTTGCCCGGCTTGGGCCGGGGACTC
TGGCCCAGGGCTGAGAAGAACTTTTTCAGCCCCAGGGTGG
AGACGATGCTGCTGCTCCTTCTCTTGTTCTTGTCAGAAGG
GGCAGCTGAGGGTGAGCCGGGTCCTGCACTGGCCCCTGGC
AATGCTCTGCAACACAAGCGTGGACGTGAGGTGTGCTGGG
GAGGGCCAGGAGACTGCACCCTAGGGTCCCGTGGGCCCCA
GATGGGCTGACACCATTGCCCCTGGCCATTTGGGGCCAGG
AACTGACAACCAGGCTGCAGAAGCCTGAGTAAGCCTCTGC
CAGATGCTCTGCTTGAGTAGCTTTCAAGGAGACTAGCTCA
GGCAAGCCCCCTGCCGTAAAACTCAGCTCTGGGTTCACTC
ACTCATCCATTCATTCATTCAGAATTTCTTAAGGGCCCAC
TGTGTGGCAGCCTCTTCTAGGCCCTGGGGTATGTGGTACA
CAAGACAGACAAGGTCTCAGGAGCTTATAAACAATAGACC
AGTAAATAAAGGAGGAAAACCATCAGCAGCTGATGTGTAG
GGTGAAGCAGAGAGAGACCAGGTGTTTGTTTTAAGTAGAG
TGGCCAGGGAAGGTCTCTCTGGGAAGATGAGCTTTAAACT
GAGAGCTGAATAGCAAGAAAGAGCCCGTGCTGTGAGCCTG
GAGTGAGGAGTCCAGGTGCCGGAACAGCTGGTGCCACAGC
CTCAGGGCAGGAAGGGGCTCAGCGTGTTCAAGAACATAGA
GGCACCAGGCCATTAGAGTCGGACGTACATGAAGAGAAGG
GGGAAGAAGTCCAGATGGGGTCAGACAGTCAGGCTGAGGC
AGGTTACACTGAGTAAGGTCAGCCCAGGTAAGGGGTTTGA
ATTCTACCCCAAGTGAGAGGGAAAACCACTGCAGAGGTTA
GGTAGGAGAATGACACCATGTAATTAAAGTTTTAAAAAGA
TACCCTTGACTACTGTATGGAGAAGGGAATTGTTGGGGGC
AAGAGTGAAGGCAGACAGCAGGGAGGGGCCCTAGAGCCCT
CCAGCAAAGCAGTGCAGCTGAGAGCGGAAGCGGGCATGAA
TGGGGACCCCGGGGCTGGAGAGCACTCGCCACAGGGTGGG
AGTGGGAGGCAGCAGAGGAAACACCATGACGACGCCCGGG
CTTGAGCCCTCTGTGGAGGGCGGCGTGTTTGCGGGAAGGG
GTGTGGGAGCAGCAGCTGAGTGTTTTGTTTGTGGGGCCTG
GTGGACATTCCAGGGGAAACTGCACATGCAGATCTGGGCT
TCCAGGAAGCAGCCGGGGCAGGAGGTGGAGACCGGGCGCT
GGGTGGCACGTGCGCTCCCCAGCACGTGTGTAGTGGGGAA
GAGGAGGCCCTGGCTGGAGCACCACGGTCCAAGGCTTTGA
GGTCAGGCTGAGGAGGGCCCCGGGGCAAGGAGAGAGCGGC
AATGTGAACGCTGGGCTCAGTGTCCTCAGCATCTGGTTGT
TTCCAGCCCAGAGTCAGGAGTGAGTCCTCTCAGACCGGTA
ACCCCAACCGGGAGCACCCTGAGGGCTGGGACTCTCTGGG
AGCTGTGCCCCAGGGCCCAGCATGGTGTCTAGAGCTCGAG
GCCATTCAGTGGATGTTCGGTGAACAAATAATCAGGTACA
TGGGGCTAAAAAGAATTGGGAAAGGAGTGTTAGGGGACCC
ACGCTTGCTCGTGGCCTAGGAACCCTCTGAGGATTTGGGA
GCGGTGAGGTCGGCCATGCTACCCCCTCCAGGGGGTCTCC
TTCCCCACCTGGCACCCCGTTCCCACCCCCTCCTGCTGTC
AGGGCTCTTGCTCCTGTCACTCACCGGGATGGCACATGCC
CTCCAGATCCTGACTCTGTTCCCTGCAGGGCTCCCTCTGG
TTCCTGGCTGGACTCTGGCTCCTCTGAGAACAGGGAGAGG
GTGATGCCTGTGGAGTTGATGGCAACGTCTGCGGAGCTGG
GACAGCCCTGGAGTCCTCCTGCAACAACCACAGCATCTCC
TCTGGGTCAGATGGCCCATCCCCACAGTCACGGGGGTGGG
GGGAAGGGACATTCCCAACAGCAGAGGCAGGAGAGCAAGA
GGAAGCTGGAGAGAGCCCAGGAAGCAGGGGGTGGAGGCGG
GGGTAGTCGCCCAGATAATCAGGGCTGAGGACCCCTCTGT
GAGTGTCCTAGCACTGGGAACTATTTGAGGACAGGAACTG
GGTCTGTGGACTGCTGTAACCCCATCACCCAACAGGGCAC
CTGGTACCTACAGATGATGAGCAAGTGTTTGTCAAATGGA
GAGGCTGACTGTGATAAGCCAAGGGACACAGCTGGGAGCA
GGGGAAAAACACAATCTTGTCAGTTGTGATTTCTAACAGC
TTTAACAATAGCCATCATTTTGGGAGCATCTATTATGTGC
TAGGCACTGAGTGAAACCCTCCACAGAGATGATTTCACGA
GGTCCTGTGAGATGGGCCCCACTGCTGTCCTCATTTCACA
GAGGAGCACGGAGGGACTGTGACTCACCCAGAGCTCACAG
CTAGTGAGAGGAGGAGCCCCTCACTCTTGGCTCCAGGCCT
CCAGGATGCAAAGGCTGGGGCTGCCCGAGAGGGTGCCGGC
TGTCAGAGCAGAAGCCCTGCAGGAAGTGGTTAGGGGCAAG
CCGGCAGGTGGCCTAGAGCCCTGGGGACAAGAAAACCACA
GCTCAGCAGTGGGAGGAAGGGACCCCAGGGTGAGGCCTGT
TCCCTCAAGGTCTGTGTGAGCAGGGGAGGGAGGCGGACGG
TGTCTGTCTCCGTGTGTGGAGGACGTGGTGGCAGGCACAC
CCAGGGGTGGGGGGCTTGGCATCCACATCCTCAATAAGGT
CATTGTACTCTGTCATCTCTCTGCCCTCTCCTCCTCCACT
CTGTTTCCAAGCCCTGGATCATCCCGAGCCATCCCAGCCC
CAAGAATACCAGAGCCATGAGCACACGAAAGCAAGGGTAT
GTGTGGTGGGCCTGTTATCTCTGTATGGAGTGAGCGGCAG
CACTGGTCACCTGGGGTCACAACACTGGAGAACAGAGTCT
GAGCCTGGCAACACCCAGGACTTGCCCACAATTTGAGGAC
CCCTTCCCAGGGCAAAGAGGCCCACGCCCTTCAGCAGCTT
TGCCTGCTGAAACCTACTGGCCTGCCCAGCAGGGCTGGGG
GTCAGGGAGGGTCCGGTACCAGAGAGCAATCCTGGCACAG
CATGCAGGAGGAGCTCTGTCCCCTGGTCACAGTATCCTCC
AGACAGCGTGTCTGTCTAGCCACAGAAAGCCTCAGGGCAG
GACTCCTGCTGATGTAAAGCACGTGTACATCCCCCACAGC
GCCTAGTGCAGTGCCTGGGCGGAGTGAGTGAAGGGGACGG
GCCTCAGCCATGTGATCACTGGGCATTCACTGCTCTAAGC
AAACAGTAAATCCTGGAGCTTCTGCCTCTTCCTGCTCTGT
TGGAAGTAAATTCCCTGAAAGCCCAGGCCACCAGCAGACA
TGGACCTTGGGGCTTCTGTACACACCTCAGGGTTCCCAGC
AGTAAGAGGGTGTCCCCACTGCCTTCCCCAGGGGGAAGTG
GTTAATCTGCCTCCAGGCTGACATGGAATCCTGCATCCAG
CCCACAGACTCTACCAGCTCCCCCACACCTGTCACTGCTT
GGAGGGGGTCCAAGGGGCTGCCGGGAGTCGTGTGTGGCTG
TGCCTGGTGTGTCACAGACCCTACCTGGGCTTCTGCTCTA
GGACTGCCCTAGGCCTGGGCTGGGCACAAACCAATGGCAG
TCCCTTACCATCTCTGCTGTTCTCCAGGGGCAGCTCCGGC
TCCTGGCTGCAGGGGCCCCTCTCCACCCTGCCCCCGTGGA
CAGCTCCTCCGCAGGGCTCCTGCAGCCCCCGAGGCATGCT
GTTGTTGCAGTTGTTGGTGGACAGGTCCAGCAGTGGGTGC
CTGACTCGGGGGCTGCAGGACTGGGTCTGTGGTGGGGTAT
GCTCGCACGTTCTGACAGCCACACTTCTCGAAGGAGCCAC
AGGCTCTCCCTGGTCATCCAGCCTGCGGGGTCCAGCCAGG
GCTACCTTTCTGTGATACACAGGGGAGGTGATTTTCCTTG
AAGAGGGAGGGGTTGGCACCCAACCTTCAGGGGAGAGGGA
AGCTGTTGGCTGCTGGGCTTGGTGGGGGGCAGAGGGCTCA
GCATTGCTCTGTTGCAGGGAGGAAGTGGAGACAATTTCCA
GAGACTCATGACTTTCTATAACCTGGGCTTGACTGCCTGG
CCCTGAGGGCCCAAGCTTCATGGGAGAGGTCGTGGCATAG
GCTGTCCTGCATGGAGCCCGGGACTCCACAGGGGGAGCCC
AGTGATTTCCCAACCATGGACCAGGCTGCCACTGGGACCC
CAGGGATGTGGGTTTAGGTTCCAGGGCAGGAGGCTTAGGG
ACAGCATCTTCTCTCAGAAACAGAGTTCCCTCAGGTGTGT
GTCCTCTGCTTTCTTTCACCTCATCTCCCACCTCCATGTC
ATCAGCTCCACGCAGGTGACACTGGGCCTGAAGACCCGAG
GACGGCTCCATTTCAGCCTTCCTGGACCGCCTGCGACCTC
CTCGGGGCCCGGAGCCCTGCAGTTGAGGGCTGCTGCCCGG
GGTCTGCCCACATGCCGGGCTAGCCAGAGGGGTGCAGGCC
TCTTCACTGCCCGTCCTGCAGCTGTCCAAGGTGTCGGCGC
TGCCCAGGGCAGAGTCCACCTCCTCAGGGCGCACGGTATG
GCCAATGTGTGTTTCCCGGATCCATTCCGTATGGAGCCCT
GGCTCTGCAGGGAGGAGCCGGAGGGGGGAGCACAGGCCAC
GGGAGCCTAGGGGCTCCGCCAGCACCCCCTCCATCCCACA
GCCATCCTGGAGCTCTGGAGGGCCCTCAGGCTGGGGGGTG
CCTTCCCCTGGGGGGGGGGGTGGTTTTCTGTACAGCTGCC
GCAGGCCCGGCACATCCTCTCGCTGCCCCTGCGGTCCAGG
CTGCCCACAAGCCTGTAGAATGCCGCCTTCCCCGCGTCCC
GGAGCCGGGGGCCCCCGTTGATGTAGTCGGCGAGGTCTGG
CTTAGAGCGCAGGGGACCCTGGTCCCCGGCCTGCAGCGCC
GTGCTCAGCACCTGGCGCTGGCGCTGCTGTAGCCGCTCCA
GGTAGCGGGACTCAGCTTCACGGGCAGACTCATCCTCGAA
GCGGACGTGTGACGGCGAGGGGCCTCGCTTCGGCCTCTGC
CCGCTGCTGGGCTCGCCGCTGGAGGAGTCGCACATGTTCC
CATTCTGGAGGCCGTCTCTGCAGGCAAAGGGCACCCTAGG
GTCCAGCACTGGGCTTCTCTGACCATCTCTGGTAAAGAGA
CAGGAAGAGAGATCACAGGCAGAAAGATGGGAGGAAGGTA
CTGACCCCGCCCTGCTCAGGCCCTGACCGGCCCTGCCCCC
TCCACCCTGGGGTTCAGTCTCCCATGCTGCTCTGTGATAA
CTGCCACCCACAGGGTTACCCCAAGTCAGGTTCCTGGGGA
GTCAGGCAGCAATCCAGAGTAATTTATAAGCCCATCCTGA
TCCTGAGACTGAGTGCTAAACAAAATCAACACGACTTTGT
TAGCTTTTAGCTTTCCCTTTGTTGCCTGGCCCAGCCTGAG
TTAGGATGAAACAGTATTAAATTCGGGATTGTACAGAAGA
AGATACCAAAGCCCTCATATGTGTGTGTTGGGGGGGGTTT
AGGGAGAAGAAGTGAGCCTGACCGTCACGCACGTCTGGTT
GTGATGAACCGTGGAAATCTGCATTTGCTACAAGGCTCTT
ATGGGAAGAGGGTATTTCAAGTCTCCACAGAGTTCGTGTG
AGACCTGAAGTCAGGGTTTCTAAGCATTCTTGCTCCCAAA
GTTTCCACTCGGGGTTCTTAATCACCTCGCTTAGAAAAAA
TTCAGACAAGGCAATACTGATGTTTCTCCCTGGACCCTGG
GTCTCGACTGTTACAACACCCCTCCTCCCAGCTGCACATC
TCCAGCCTTCACGCACTCCCACCGTGCGTGCAGCGGCGAC
AGCACTGCTGTGCTGGGGACAGCCTTCACATCTGTCATTA
ACTTTGGCTCTTGGAGACGCTGTGCTTGGTGGTCAAGTCC
TGCTCGGCTCCAGAAAACACCCACACAAATCTCACACCAG
GGCCCCTTGGAGCCAGGTGACCTGAGTCTCAGGCTGCTAT
GCAAATGGGCCAGGCCCATAGGCCATTTCCTATCAGAGAC
CGCCTAAGGACGGACTATACTTCCCCCTTTCTTTTCCCTG
CAGCAGCCTCCCCACCAACCCACTACTAAGTGTTGGGGAT
TCACATCATTTCTTGTTTCTCTCATTTATGGCTTCTGTAT
CACTCACACTGCAGTGGCCTCTTATCTGGCCTCTCCACCT
GCCTCCTGTCTGTGGATCCTCCTGGAGCACAGCTTTCATC
ACACCACCCCCAAGAGGGCACAGGATCAAGTTCATAGTCT
TTGGAGTGAAAATACAGGCCCTCCCTGCATTCCTCCCTAC
TTTTCTCTCCAGCTGCCCACCCCCTCAGCCCCATCAGAGC
CTCCAGGCTCTGCCCCCACCTCGTGCAGTCCTCCTGCCTC
ATTGCTGGAATCTTTCTTCTTAGCCCGCCTGCATTTGACT
CCTATTTATTAAACCTTACCTGTTGTACAGACACTATGTG
TGATGGTTAATTTTATGTATCAACTTGGCTGGGCCATGAT
GCCCAGATACTGAAACATTATTCTGGATGTTTCTGATAAG
GTGTTTCTTGGACAAGAGTAACATTTAAATTGGTGGACTT
CGAATAAAGCAAATTACTCTCCATAATGTGGGTGGGCCTC
ATACAATCAGTTGAAGGCCTTAATAGGACAAAGGCTGACC
TCCCCTGAGCAAGAAGGAATTGTGCCGTCAGACTGACTTT
GGACTCAAACTGCAACTCTTCCCTGGGCCTCCAGCCTGCT
GGCCTACCCTGCAGATTTTTAATTAACCAAGCCTGCACAA
TCATGTGAGCCAATTCCTTAAAATACACCTCTCTATATAT
ACACATCCTCTTTGTTCTGTTTCTCTGTTCCTCACTCACA
CATCATGATAATATCTCCCTCCTCTGAACACCTGTACGAC
TCATTTGTGATCACACTTGCAGAAGATGTTAGGGCTGGGA
GGGACCTCTGAGACCACATGGCCCTTCTCATTCCTACAAA
GGAGAGGCCACCCAAGACCAGCACCTGAGCAGCTGGGAAA
GGCAAGTTGTGGGACATTTTCTCCCTTAGAAGGGGCCCTA
AAAATAGAAATAGACACTAGTCGTGGCTGATGGTCGACAT
CTGGAGACCGGGGCCTGGATTTTGGAGACCCTCTACTTCC
TTTCAGTCACCCAGAAGCACACACACGTGATAGTTACCCT
TCGCTGGCATACTTACAGGTTGTGTTACTGTGTTTAGTCC
TTCTCTAACTGTACCCTCTCATCCCCCCTTCACCTCCTCA
ACCAGAGAATTAAATTCTGCTCCAGTAGCATATTGTACCT
ATCACAATTTGCTCAACCTGACTCAGACACTCCAGCAACT
TATAAAGAAATGTATGTGAGCAATTTGTGGATTTACTAAT
CCTCCCTCTGATTGGATGCCTCAGGGATTCTGGACGCAGA
ATGTGACTGCTCTCAAAGTCTGCCTTAACGTGCGTTCCTT
CCTCACCCAACTTCACTGCTACCCAGCAGAAAGAAAAATA
TGGTAGCAATTAAAAGGAAAAGAGTTGGGATAACAGCATG
AAGAAACCATCCATGCTTCACAATGACTGTTAAAACATGC
CAACCATTGGGGAGAACAGCCATTGACTGATTGACTTCTA
GAATTATCCGTGGCATTTACTGGACTGGACAATGTGCCTT
TCCAGGTTGTTCTGTGTAGATAAATGGTCTTGCCTGTCAG
GGCTCAGGTGAACATGACCCATGTGCTAGTGGTGTCACAG
ACCATTCCTGCCCCACCGCCCTACCTCCATGCCCCAACAG
GGAAGCCATCAACTAGCCTCATAGCTCTAACAGGTTGAAA
CAGTCTGAGTTGCTGATGAAGCAGAGTATGATGGATAGAG
GCTACCCTTTGGGATCAGGTGGTGGACTTGAGAGGTAAGA
GCTAAATCGTCCAAGACTGACTCTCTGCAAAACTCCATGG
GAAGCAGCTATGTCTGAGAGCTTAAGGCACTCCACTCACC
TGTGCCATGTCAGGTAGACTACAGCCACAAACCTTGGACC
CCAGGCCTCTGATCTGGTAGAGGGAAGGGGCTGGTGCTCA
CCCAACCGTGGATGTGAGCTGGCAGCATAAAGCTGGAGCC
AAGGCCCTGCCATGTCCTACTGCATCAAATCCTCGCCCCC
GAGTCACACCAAGGAGGGGCGAGGGTTTCCTACATCATGC
AGCTTAAAAGTGCCAGCACCAGGGCCTCTCTGGAGCCGGA
GGCCAGATATCCACTAGATGTTCACACTGCCCTGGAGTGC
AATGGGCCACGGGAAGCAGGGAGCCTCCACACCTGCTACT
ACTCCTGACTCTAGTCACTTTCCCCCAATAAGCAGTGTTC
CAGGAGAAAATTTTTTGAAAAAAGAACTATTGCTAGGCAA
GTGAATTTGCCCCCCTTTGAGATTCAAGCAGCTCCTCTGT
GTACAAGGGCAGCTTTGAAGAATATTGAAGAGGCGTCGAT
CATCCTTTGTCCTGGAACTCACATTCAGACAGGGCTGACT
TATTCATTAGGCACAACAGCCACGGTGCCCAGGGCCCACG
ATACTTATAGAGGCCCATGAAAATGTTTTAATTTCTTTTA
AAATCAGAAGAAAAACTTTTAGGTTAATGAAAACATTTTA
ATATATTATATAATAATATATTCATCTTTCAACCAGCACA
GTCATAAAATATAATTTGTAACTTTTTTGTGGATGAAGGG
GCCCATGAAGGCAAGAGTGCCTGGGGCCCTTCAAAGTCCT
AACACAACCCTGCATTCGTAGCTGAGAGAGGTGAGGCTCC
TGACCAGAACCACCAGCTGGTGAGGACAGTGCAGGAGCTC
ACTACTCAGCTCAGTGCGGTGGTGGGCAGGTCCCTGAAGT
AACTGTGGTTTTTCTGTTGGTGATTGTGGGGCACTGGAGT
ATGAAGCCCGAGAGCACACATGAGGACTCTGGGCCACTCC
CCACTCTTGCATCTCAGTGAGCTGTGGGGTTGGTGGCTAG
GCAGGGTTTGTAGTCCACTCCCCAGACGCACCCTTGCCCT
TCCAGTAGCCCAGGTAAGGAAGGTTCCAGCTGAGAAGCAG
CATCACCTCCCCCCTCAGAAACAGGAGGTGCCCCACTGAG
CAGAAGCTATACCCTCACTCCACAGGCAGGCTGACCCGAC
ACAGCCAAGAACCACTGGGAGATTCTGCACACAGCTTAGA
CACAACAACCCTGACACAGGCCCCGGAAGCTGATGCCCTG
CTCTGCTGGCAGGATGGGGGCTGTAATTTCTAGGGAGGAA
AAAAAAGCCCAGCTTTAAAAGCAGTACGGTCCCCGCGAGC
CACATCAGTGGCCTTAACTTTTACATACATGATGGTGAAT
TGAGCCACTTCCTGGAATTCACTGCAAGGGTAGAAATAAC
ATTTTGGTTCTAAAAAGAGAAATTAAGGAGCGCTTAATCA
TGTAAGGTGTCTTCAACCCAATTATTCAAACCCAGAACAC
GCTGTTAGGAACAACGCGTAAAAGTAGGATGAGGGTTTTG
GAGACAAGGGCCCAGTAAACAGGGCAGTGAAGCAGCAAGC
AAATCCCATGCCTGCCAAGCTGCTCAAGATAAGGCCCAGC
GCGTGCCTCACAATCAGCCCTTGAGGAGGATCTGGCCTGA
GCTCAGAGCCTCTGCTGCAGTCCTGGAGTTGTACAGCTTC
ACAAGGAGCCCCCAGCGACAGTCCCACTTTCTACAACAAT
GCTTCCTTCACCACACAATCAATGTGACGGATGCAAGCCC
TGCAGAGTCTTAACACAGCCACTATCTGACACAGGGCAAT
ACCACTGACAGCGTAACCCTCTCAAGCGCCACATCTTGCT
GACACGTTCTGCCGTCCTGCGATTAGGAACACCAATCTGG
CTACACCCTCAAAATGGCAAGAGCTTGTGCTTCCAGGAGC
TGATCAATTTCTATGTTGATTCGCTTCTGGAAAATTCAGC
TACACCTACCTCCTCACCCCCTGGAAAAGCCCTGTCTGTT
CAGGCTTGCCCCAGATACCTCCAGCCAGATGGAAGATAAA
GTAGGCCTTCTGGAGATTGCTCTGCCTGTCCCTACTCTTC
CATCATCTTTCACCAAGCTGCTCTTTGGAAGGGGTGATGC
GTCTGGGCTGGGGACAGGGGCTTCATGCATCTAACTCAGG
CCTGGGGCCTGTGTGGCACTGCCGTGTTAATGCAGCATGG
CCTCCAGGGTGATCTGATGGAGCATAACCTTTAGAAGCAT
CTGCAGCAAGCCATCTGGCATTGATTTTTTTCAGCTATAC
TCTCTGAGGATTCACCAGTGCTGCCAAGTCATAGTAATTC
TTTTCTGGACACAGCAGCTGCTAAAGTGGGTCACCTTGCA
TTTCTATAGCATTTCTATGGCCTGGAGACAGCCTGGCAAA
AGGCAACCTACTTTACAGTGAGTGATTGGGGTTTTTGTGA
GCTGCTGGAGTGATTTGGGGAAGAGGAAGTGTCCAAGAGG
ACATTTACATAATAAAGTCTGTTTTGCAGATAGTCTTGAC
TATTTTGAGGCTACCCAGCCTAAATACCTGTAGAAAGTGG
GACAGCAGAGTTCCTTGGAAGTCTAAGGCTTCTCCCCACT
TGTAGGTGGAGAAGAATAGGATGCCTCAAAGAAGCCATGC
CCATTCCTAACTAGTGCCCTCCAGCTAGAGGAAGGGACAA
GGCACAACATATGCCAGGATTGGATTTGGGGTCTTTTAAG
GCCCTCTAAGGGTCACAAGGACACTGAACACAGAGGCCTC
TGCTCGTGATGAAGTCTTCTTGATGGTTTCATGAAGGTCT
TTAGCCTTTAGTGAGCAGCTCAGCATCCTCCATCGAAGAG
CACATGGACCAGTTCCACTAAGAATCCTTGCTCCCTTCAG
TGCCCTTCAGTGGTGATTGAAACGGGCAGATCCAGTGTGC
CCACTGTGCCAAGGAAGCCACAGGCCTTGTGAGCTGCAGA
CATGGTCCTGCTCGGGCCTGGTGAGGTTTGGCATGGTCTG
GCAGCCTCATCTCAGGCCCAGGCACACCATCAGGAGCCGG
CTCGCTCTGGTGGAGAACTCCACATGTAAGCGGTTCTCTA
AGGTGCACCGTCCGTGGAACAGGCAAAATGATAGGGATGG
GGTGTGTTGCTTAGGAAGCAGTCACAAATGTGATGTGCTC
ATCTGAATGTCCTTGAACTTGTTATTTTCCCATCTCTTCA
CGCCTGATGAGCTCACCCCCACCTATGGCTCCAGCATCAT
GAAATCAGGGATAGCGCCCAATCTTCAGTTCTGATCTCTC
CTTCTCTAAAGATCCTGTGTCCAACTGCTGGATGGGCGTC
TCTTGTGGATGTTCTGAGGATGCCTCCCCTTCCAAAGCCT
GCCCTTGCACCTGGGCTTCACCCCTTGGCTAAGGCCCCCA
AACACCCAGACACCAAGTCAGAATCCTGGGCTCTGCTCTA
GATGCCTCCTCTTCCCTCCCAAATCCGCGTAACCACACGA
TTTAACAGTTAGAGCCACAGTCCTACAGCACTCACTACAT
GCCAGGTGCTGTCCTAAACTTTATGTCTATTAGCTCGTAT
AACCCCCATAACAACCCTGGGCACTATTATAATTCCCATT
TTGCAGATGAGGAAACTGAGACACAGAGACTTCCCCAGAG
GCATACATCTAAGTGGCAGAGCCAGAATTCGAACCCCGGT
GGTCTGTTTGTAGGTGTTACGACTTCTCTGCTGCCTCATC
AAGCCTGCTTGCTTCTGGTTCTTGGGGATCTCTGCGAAAT
CACCATACTCTCCTCTCCTACACCTCCCACCAGGACCATG
GCAACAGCCTCCTCACTGCCCCGGATTCAACATCTCTGCA
GCTGGAATGGCGCGTTACTGAAGTGCAAATGTGATCGTGC
TACTCCCCTGCTTAAAACCCCTCCAGAGGCTCCTAGCTAT
TACAGGAGACATCCAAATTGTTCAGCAGGCCTGGAGGCCT
CCATGACTGGCCTCTACCGAGCTCCTGGCCACATGCCCTG
GCATGCCACACACCCCGGCATGTCCTTATGCTCTGGCCTG
GCTGAACTCCTGCGCACGGCGCCCCAGCTCATAGTTTGTG
TCCCCAGGATGCTCACCCTGCTTCTCTCATCCGCCCAGTG
AATACGTCTCCTTCCAGCCTCAACTTAGAAGCCACCTCCT
CTCAAGAGCCTCACCTATCCTTTCCAGGTGGAGTTACTGG
TTTCCAGCCTGGCAGACACATTTTTCCTTTCCTATACCAT
AATTGAATATTTGTTCACCTTTCTCCCTGGAGACTGTGAC
CTCCATCCCATCCCCCCAGGCACTTCTAATCATGTTTCAT
TCACCTTTGTATCTCAATGCCTGACACTCATTAGGCCCTC
AATAAAGGTGTGTTGACTGACTAAATGATCAAAGCAAGTG
CCTGACATGGAAAACACCCCCACACACACACACCCCCTTC
CCTGCCACAGCCCTCCCAGGTCCCACTCACCGGTTGCCCA
GGGCAGCGGGGGGCACGATGTCATGGCTGGCACGGAGGGG
CCGGGTCCTGGCCTTCATGCGGGCACGCTGCAGCAGATGC
TTGGCTTCCTCATGCCTAGGGCTCAGCACAGGCTCCGGCT
TCAGACCAAGGGTCCTGCAGGGTGGCACACAGGCCAGGGA
GGGCGGGGGAGGGATTAGAAGAAAATAACACAGATTAGGA
GGGCTTTAACAGTGTCAAGCACCGGCTCTGCCGGAAAAAG
CCCTGCATGGCAGCCTGCCTCCTCCAGCTCCCACACAGAA
GGTTCCCAGCCTGAGCCTGGGGTCTGGGAAATGGTCCTGA
GAGGCTCTGGATAGGGGTAGAGGGCCGGCCTGGCCTTGGA
CATCTGCTCAGGTACCGGAGGCAGAGACCCCAGCAGGATC
TAGAAAAGGGTAGAGGAGTCTCCAGATTATTCTATTGTTC
CTTCCCTGGGCAGACAGCGGGAGTTATCTGGGAGGAGGGG
GGAGAAAAGGGCCTGGGGTTGTCGGGCTGGGCCTGTGCCC
AGACAGATGGTCTCTCCATGCATCACCTCTCTCCTTCTGT
CTCTGCACCCACACACACAGCACCACCCTGAGCTCCCAGC
GCACATACAAGGCATCAGGGCTCTGTCCATAGCAGATCTG
GCCCTTGGGTGAATGACATTTTTACAAACCCTGGTGTTTT
CTTGCCTTAGTCCCAATCCAAACCTGTCAGGCATCAGCTT
GGGGCTCACAGGCTCAGGGCTGAGAGAAATTAAGCTGGAC
CCAAACCAAGCCAGCAAATGGCTCGATTTTCATAATAATA
AAGGTCCTCTACCAGCCCTGCCACCTACCAGATGTGCTGC
CTCCCTGGCCAGGCCAAAGCTGCAGAAAATGACAGCAGCC
CTTTTTCAAAGCTGTCTCCCAGAAGGTGACATACAGCCCG
CACGGGGTTACAGCACTGACAGCAGCCCACAACCTCCCAC
AGACGAGACGTTGTTCTCCATGGAGCCTGCTTTCCCCAGC
CAGGCTGGCCGAGGGCAGGTGTTCTCTCCATTTGACAGAT
GAGCGTGTCCAGAGCAGAGAGGAATGCTGGCACATTGCTC
AAGGTCGAACATCAATTGCAAGCAGAGCAGAGCAGACGAC
AGCCAGCCCCGCTGCCTCCGGCATCATTCCCGCACCCTCT
GTCCTCTCCCTTCCTTGGGACCCAGGGCAGGCCGAAGATG
TCTGTGGCTGGGGCAAACACGTGCTCAGAGGTAACTTTAA
CATCCCCAGTGGCTGCCCTTTCCTCCCTGCCACACATGCT
AGGCTGTCCTCTACAGGGAGGGTCCACAGAGAGAATTCAA
GCAGGCAGAGGCTCACCTGGGCCTAGATCTCAGACCTGCA
GCCCCCCCAACCCACCCCCTGTGCCACATGGAAAAAGGGG
TGTGCTTGTCCTGACAGGGCCAGGTAGTTTCCTGGATGAC
AGAGATGTGAGTGGACAACAGCACAACTCTTCTCCAGGGA
GAAGGCCTCCCTGGGGCACCTTGGACAAGCTCTGGGCAGG
CTATGATTTTTTTTCTTTTCTTTTTTTTTTCCTTCTCTTT
TTCTTCTCATTATTTGCATCTATCCCTGCTTTGGGGCCAC
GGGGGGCAGGGGAGAATATTAGAAGAAAGACACCATCTGT
GCCTATGAACCCTGGCAGGGCTCAGGCACAGCTCTGGAAC
AGGAGGGCTTTACTGGAGTGATGTGAAAGTGAATCTCCAG
GCCCGCTGCCCCGTGAAGCCTCCTTTGGCAGGGGAGGCCT
CCCTCTGCACAGTTTCCCGAGCAGGCAGCTCCTCCAAGGC
GGCTGAGAGCAGCTGTGCTCCCTGGGGCTCCTGCTCCGAC
AGCAGAGATAATGAGGTTACCAGCCCGGAGAGGAGAGGCG
CCCCTGCAGCCGCGGGCCTCTGGCTGCCAGCCCACACGCT
TGGAGCCTTCCGGTGACAGCTGTGGTTCCACGGCTGTCGG
AGGGCATTTGTCACAAGACCTGGTGGGCAGGCAGGAGGGC
CCCCAGGCAGCTGGCCAGATGCTGCCAGAATCAGCCTTGC
CTCCAGGTTTTTAAGCCATTTTCCAGCTTTGCTGTTTCCT
TTCTGCTCCCTCCACTTGGAGCTGTTACTATTTTTTTTTC
ATCAGCTGCCTTGCTTCAGTTCCTGGCAGACAAAGCTGGT
TTCTCCACTGATTAGAAAAGCAGGGCTTTCTAGGCGCCTG
GAGGCATCCATGCAGTAACACACCGAACAGGGAGGAGTGG
CAGTCACCTTCACAGACTGCAGCCAAGGTCAGCTAAGCAG
GCGACTCCTCCTCATTGTGCACCCCGGGGAAGGGAGGCCC
TGACCAGCCCTGTGTAAGGAAGGTGGTCTTTGTCCATGAG
GCAGGGGGCAAGCAGGTGCAGTGTTGTGGGTGCTGAGCCT
GTCCCAGTTTAACTGCCCACCTCCCACCACCACATCACCT
CGGTCCACCCAAGGGGCACCCAACCTCTCCAGGCTGACAA
GTTCAAAGTCTCCCATCTGAGGGAGACTTCCCAGTCTAAT
CTGACCCTAGCCTCTGCCAAGGGTACACAGCCCTGGAACC
AACCCCTTCCTATCATGGACTATAAACCACAATCCCACCT
CTCACAATTGCTCTGGAAATTTCCTGGAAGGGTTGGGGTA
GTCAGTGCATAGCCAGGCAAAGGCAATTCCCACTCAAAAA
TAGACAGCTCTTTCTTGCCACTGTCTTAAAAGCCTGCACT
CCTGAGGCTCATTAGCTCAGTGAGTAGGGCATAGGAATAA
AGTGGCTGAGTGCTTTTCCTCCTTGGGCCTCAGTTTCCCC
ATCTGCAAACAGTGGGAGTTGGAGAGGGGAGAGGAGTCAC
ATTGCTACCCTGTGAGTCTGGATCTTTGGCCACGTAGTCT
GATATGCCACAAGGTGGGGTGCAGGATTTTGAAGTCCTCC
CCTTGGGGAGTTCACATCACAGACGTTTGGCCCTCAAAGA
GTAGCAGAGCCTATAAAGAGCTACTTGTTGGGGAAAATTA
GAGCTCCACTAGGGTATGCTGTCCCTTCCCTCTGTCCTCC
AACCACCAGCATCCTAAACTGCTTCACAAGGACAAAGGGC
AGAATGTGGTCCCCAGGTTCCTGATGGAGGGACAGGCTTA
GCTATGACTTCACCTCCCCACAGCCAGGCAGGTCAGGAGA
ACCACCATTTCTCTCCTAGCCAGGGAGGTCAAGGGGACAG
AGTGGCCCTTTTCTCCAGCCATGATAATCCTGGATTAAAA
TAATAAGCTCCAGCAAGTCTGCTTTCAACCCTTTCATCCC
AGGTGCACGTATCAGGGAAATAACTGGGGATGCAAAGAGA
TCTGCCATTTCCCAGATTCCAGGATGCAGCCAGAAGAGAG
AAAATATATAGTGTACAGAACACACATGAACCTTTTTGCT
TGGCATTTGTTCCATTTTGTATATTTTAAAGCTTTCTGAC
GACCAAGGATGAGTTCTCTTACTGTCATAGTGTGTACAGT
GTCCTGAGTGAGGGGAAGTATGCCTGGAACTGATTCTGGA
CCATGTGCCCAGAGGCAGGGCTTTGTCTTGGACTTCCTGT
CATGCCTGGCTGCATAGGCCCTTCTTCCCAGGTCTGCAGG
ACACCGACAGGACAAAGCCTAGAGTGGTGGTTAAGAGCGT
GGTCCAGGGTTCTAATCCCTGAACTGCCACTTCCTAGCTG
TGTTGTTACCCTGCAAGTTACTCAGGGGCTCAGCCTCAGT
TTCCTTAAGTGCTAAATAAGGGCTCAGTTGTTTTGATAAG
TGAGACCGATTCCTCAGCTTGGCACAGAGCCGGGGACTCG
GTAAGCTTCCACAAATGTTAGTATTTATTATCATCATTGC
TTTTATCATTCGTACCATTGTTTCATTAAATTACTCTTAC
CTCCTTACTAAGCAAAAAAATGGAATCCCTGAACATGTAC
TAAAATCACCTGCCAAAGAGATCACCTTGTGTGCCAGGGG
AAGGCTGTTTAGAAGTAACAAACTACCCTGTGGCTAAAGA
GGAGTTGGTGGTTTTGCCCTGGACTTTCAAAAGCCTTTGA
CAGCGTTCCATACAAAAGGTGGTTTCCATAGAATAGGGAA
CAGGAGGAGGCTGTTTGGTAGCAGAGAGAAGTTGATTCCC
AGACAATAAACAGGCCTCTCTCCATAGAGAAGGAACAGTC
CTTAAGAATGGCTGCTGGCAGGAGGTCTGCAGCACTTCCC
TAAGAAGTTGGCTTCTTTAGGGGAGAGCAGAGCAGCTCTG
TCCCTGCCTTGAGGCAGATTCCCTGCTGAGCCCACAGGGA
GGCTGTAGCCAGGCCACAGTGTCGGGGATCTAGGTGGCCA
CAAGGAGGCAGGTGTCTGAGACCCCCCAAGATGGGGGGCC
AGGGGCCTGCTCAACTCTGGAGGGCAGGGAGGAGGACTTC
CTTTTCTTGAATTTTAGCCCAACTCCTCACCAGACGAATG
GCCTTGGGTAAATGAACTTCCTGAGCCCCTTCACTGGTGA
ACACTGGAACCATAATGAGATCTTCACGTGTGCTGTGTAT
GTGAGTGTGGCAATGATGTATACAGGACAATACATCTGAA
CGTTCCAGGCAGCACTTGCTTTGTGGTAGGGCTTCAGGCT
TCATGTCCTTCTCCACCCAAGGTTCAGAAGAGACACTGGA
CGCATGCTAAGTATTTGAAAACACTGTTGAGTGGTTAAAT
TTAATTATATTTTCTTTTTTGTTGTAAAGTTTTGGTGGGG
TCAGGAGAGGTGGTGGGGTCTTCCTTTGTGCCTGTGTGTG
AGTTGGTGGGGCAGGATGGGCGGGGGGAGGTAGAGTGAGC
AGGACAGGCAGGGGCTCAGCCACTCCCAGTTACACCCCTG
CCCTGGGGGGCTCTCAGGTACCTCCACAGCCCTGGGAGGT
ACATCATGACCCTTTGCTGAGCCCTCACACACACACACTC
TCTTTTCCTGAGTGCCTCTGCCAGACGTTTTCCAAGTGCC
TGCTCTGTGCACATACCTGACAGGTATTGGGGCCTGGAGA
AGAGAACAAAACAGTTCTTGCCTCAGAGGAGCTCAAGGAA
GAGATACACACTAGTAACAGCCATGGCTGCAGCCGGTGTA
GGCAGAGGGCAGTGACAGCATAAACGGGCAATTCATTCTG
AAATTACATTGGTACACACACAGTGCTCCACTCACAGGAG
AGTCTCTATGATATTGTGATATAATAAATACACATTTGGT
CTCCACCCCTGGTTACTGGCACACAGCTCCTAAAACCCTT
GGAATCTCAGGAGTGATAAGGGTGCCTTTTGTATGTTAAT
GAGATGACTGGTGGCTGGGGTCCCCTAGGTAGCTTCAAGA
TGGGGGCTGGTCACCTGAAAGACCAAGGCAGGATTAGAGG
GTTGGAACATTCAGCCCCACCTCCTAACCTCTGGCTGAGG
GTTGAGTTAATCACCCGTGGCCAATGACATAATCAATCAT
GCCTACATAATGAAGCCTCCATAAACACCCAAAAGGATGG
GCTCAGAGAGCTTCTGGATAGCCAAATACATGGAGGTTCC
TGGAGGGTGGTGCCCCTTCCTCCACACCTTCCCTATACAT
CTCTTCCATCTGGCTATTCACCTGGATCCTTTGTAATATT
CCGTGTAATAAATGGATAAATATAAGTAAAGTTGTTTCCC
TGAGGTCTGTGAGCCCTCCTAGCAAATTAATTGCACCCAA
GGAGGGAACAGTTGGAACCCTAAGTTACAGCTGGTGGGTC
AGAAGTATAGGTCACAACCTAGGGCTTGCTATTGGCATCA
GAAGTGGGGGCAGTCTTGCCAGCCTGAGCCCTTACTTAAC
CCATGGGATCTGATGCTATCTCCAGGTAGATAGTGTCAGA
ATTAGATTGGATCAGAAGTGTCTGCCAGAAAATTGCTCGG
TGGCCAGAGGTGAAGTGTTCTGTGCTAAGTGAGTGAGTAG
GAAAAGCACTTTGGTTTTTTCCTATCTCAAACAGTTTCCA
AAAAAGCTAGTTGATATATTAATTTTTAAAAGCCTGAGTT
TTTCTCACAGCTGTGGGCCTGACCACTTGAGCCACAGGCC
AGGCCTCTGAAATTCTTTAGGACTGCTTGCTTTAGAGTTT
ACAAACTGCTTGAGGGGAGGGAGTTTTGACCCCACCCCCA
CCCCCCGCAATCCCAACAGAGACCTGAAAATTGGGACCCA
CCAATTTTCATGTCTGAAATGCTGCAATGTGGCCCTGTGC
TGCTTCTCTTCTCGTGAACTTGCACCAGTCTCCCCAAGGG
GTGTGTACCCCAGGGACTGGGCTGCTGTATCTATAAATGG
GCATGATTCCACCACGGAGATGAGGGGAAAATAAACAACC
TAGGAAGTCCTCTGAGCTTCCTTCATCACTACAGCACAAA
TAAAAACAAAACCCTGGAGACCTTCTCCTCGCCCCTTTCC
CCACAGCAGACTAATTATTAAAGCCCCTGTAGACACGCAT
CAGAATCTGGGCCCTCCCAGCTCACCCACACAGAAGGTCC
TGATTTGAACCAGAGTGGGCCTGGCCACTGCCTCCCCAAG
GAAGGCTGTGGCACCCTGACATGGTGCTTTCTGCACACCC
AGGGCCTTGTGGTGTGGAGTCTGGAGTGAGCATTACATTG
GCTGCTGCTCTTCTGGCTTCACATACTTTTGGCTCCTGCC
GGGTTAATCGTGGCCATCTGGATCCAGAGCCCCTGGACAG
CAGTGATGGGACAGCCATGGGCTGCCAAGAATGAACAAGG
CCAGAGATGGTCACTTCCACTTCACTCCCCCACTGCCACG
ATGAGTCCATCCCAGGCACTGACCCCCCTGTGCCCTTTCT
AAAGCCACACCTCCCACTTCATCCTCTCCCCCAAAGTCAA
AACCCATTTCCTGAATCATCTCAACAGTGACTTAGAGAGA
AACAAGCTTATCCCATGGAGCCTGTCACCTAGACTTCTTT
GCCCATACCAGAGAACAGACCAGGCTGGAACAGGTAAAGA
GCCCCAGACCCCTAGCCCAAGGGGTAGCCTGTGGGGGCAT
GGACAGGACAGCTCGTGGCCGTGCAGCATCATGGTTACAG
CAGAGCCCTTAGAGCCAAGGTGGCCCGCCTCTGTGGCTGG
CTCCCTGTGACTACTCCACAACAAGCTGGGCCAGCCCCCC
GACCCCGACTACTGTCTTGGGCTCTGCAGTCACCACCATT
TCATGAGCTGCTTGTCTCATTACCATGCAGAGCAGTAACA
ATTATGGACATAATTAAATACATGTTTGGTTAACTTGGTC
GTAATGGTTATTTGATTGCAACACTGAACTGCATGGAAGC
TTGACCGAATGTGAAGCAGGACCATCCATTCATTCCTCAA
ACCCTGAGAAGACAGAGGGGTTCATTGCCCCATGAAGGAG
GCCCTGCCCCTGCCAGAGCTCGTCCTAACTGATGTCCTGG
GGCCCCCTTCGAGATGGCCATCATAATGGTTGGCGAAAGC
ATCAGAACACTCCTCTGCCCAGGGTCCTAAGGCCCTTAGT
AGGGACGCTAAACCCCGAAGGACCCTGGCCTTGTGTGGCA
TTCCCAGGGCACAGAGGTAAGCCTGCCTTACTTTAAAGGT
CTCTTAGGAAGTTCAGCTGTACAGAAGTGGCATCAATAAA
TCCATCCCACTTAGGGGAGAGATGCAGCCTTGCAGTGTCT
CAGGGGCCACTTTAATGTCTGCCCAGGAGACTCAGGCATA
GAGCCAGATGAGGAGCCCTGTCTGGGGGGGCATCGAGGCA
TGGTTGGCCTTCCTCCCTCCCTGAACCTAGGCCCTTGGCC
TGGTGCCTACTCAGCAGGGACCTGACTGTAGGTCACCAGG
AGGTCAACAGCCACTCTGAACGACTCCCAAACAAACCAGA
GGACCCACAACTCTATGCCCCGATCCGCTAGGCATTCTAA
GGGAACATTTTGTTAGTCTTTGAACAGGGTCCTAAACCTA
AGACGCCTTCTCTCTCTCTCCCTCCCCTTCACGCACACCC
CCATCCTTCATACACACTTCATACAATACACATGTGCACA
TACCCTACCGGAACTCTAAAATGCAGCAGATGGCTGCAGA
TGGCCTGGCAGGTTAAGCAGTAGTCCAGAAATCCCAGTCC
TGAGGATTCTACACAAATGCCATCTCCTCACGGGACGAAG
ACAAAGTCCCTCCCATGGCTGAGGTACCACTGCTTTAAAC
AAGTGGCTGTCATTACTGATTGTCCAGAGTGCAAGTTAGC
AGCTTTAGCTTCAACAGTGACCTCTGCCGTATGCCCCGTG
GCCGCATGTCCCTGCTGGACCTTTCTCTCATCAAGGGAAG
AATGGGGGAGGGGTGGGGAGGAGCCACTGCAGGAAGCCCG
TCTCCACACAGGGTGCGTCTGCCGCCTTTTCCTCCGAGTC
CACACTGAAGGAGGCAGCAAGGACAGAGGCCTGCAGAGGG
GCGGAGAGGGGGGCAGCATATCCGAGGACCACAGTCCCTT
CTGCAGTCATGCTCCCAACACGGCGGCAGGGCGAGGTGGG
GACGAGATGAGAGGCTGAAAACTGTGGCCACGGAGGCGGG
AGGAGAGACCCCTAGCAGAGGGGGGCAACTGCAATTCCAA
AATCATAAGTAAGGAGGGATGAGGGAGCCACACATCCCCC
TCCCCACCAGACCCTTAGCGGAATAGAAGCTGCATCGCCT
GAATCTGAGCTGCCTCGCTTTGTTAAAGCAGGGCGCAGGA
CTCGGGGGCTGCTATGGTCTCAATGTTTGTGTCCCCCCAA
ACTTCATATGTTGAAATCTAATCCCTAATGTGATAGCTGT
TAGGAGGTGGGGCCTTTGGGTGATTAGGTGATTAGGTCAT
GAGGGTGGAGCCCTCATGAATGGGATTAGTGCCCTTAGAA
AAGAGACCCCAGGGAGCTGTCTTTCCCCTTCTACCACAAG
GTCACCACGAGAAAGCACCATCTATGAACCAGAAAGCGGG
CCCTCACCAGACACTGAATGTGCCGGTGCCTTGATCTTGG
ACTTCCCAGCCTCCAGAACTGTGAGCAGTACCTGTCTGCT
GGGTATAAGCCACCTGGTCTGTGGCATTTTTTATAGCAGC
CTAAACAGAATAAAGACAAAGGCTCCGTCCACATTTTCTA
GAGGGGAGGTCAAACTAAGTGGAATTTATGCAGGGAGCAG
CCTGGTGATGGAGAAGCAACAGTGTGACCTCTGCCTTCGG
CACAAATCACGTGACACTGCAGAGGCTGACACTGCAGAGA
CCATCATCACAGCTGGGAGAGTGGGAGCTCCAGGACCTCT
TAGCCTCCTGTGCCAGGAGCCCAGCAAAGACTGAGGCTGA
GGCCAACCCTGCATAGGTGCCAGCAACAGCTCAGGCCACA
GATGGCCCCATCCCCACCTCGAGTGTACTGTTCCCACGCT
GCCTGGTGCAGGACACTGCCCATGAAGGACAGGTGGCCCC
ACATCCCCCACCATGCCCTGGGAAGCACCCAGCTTCCCTA
AAACATTGGTGGAGGGGCTGGAGCAAAGTCTGTGGGGTAT
CATGGTGAGGTTGGAGGTGAAACCTTTGACATGACCCCAG
CACATTCTCTTGACTGGGAAAGGAACTGAATGAAGGCTTC
GCACTCCTATACTTTCCCCAAGAGCTTCACACCCAGTATC
TCATTTCAGGCTCATAACAGTCCTGTGAAGTAAACCAGAC
AGATGCTATTGCCCCCACTTTAAAGATAAAGAGACAGAGG
CCTAGGCAGGGAAATGGCTCCTGGGGACACAGAGGTTGGT
GGCAATGCTCTCTGCACTGCCCTTAGCACCCCAGTGGTTC
TGTTCAGGTAGCAGCAGGCACCAGCCCAGGGCGCTGGCTC
TTTCCACAGGGTCTCAGAAGATGATGTCCACTGATCTGCA
GTGCAGGGGTCTGCCTGCCCCCTTGCCTTTGCGAGGTCTC
CTAGTGCCCTGACGCTGAGTATGTGGAGGGCCCATGGTGA
GGAGGGAGGGAGAGAAAATGTGGATTCTGCGCACATACCT
GTTGTGGTCTGAGTCCTGCAGGGAGCTGCCCAAGTCCCAG
TCCACGTCCCCTGCTGGTTGTTCTAGGACCAGAACAGAAG
CAGAGGTCAAGGCAGAGCCAGAAACAGGGCTGTCAGCTGC
CACTTAAAGAACATCCGGAAGAAAGGTTTCCCCAGAAGCA
ATTTACTCCCCAGACAAATCCAACACCTTGCCTGTGTCTC
AGCCTGCGAAGTGGAAGCACAGCCTGTCACTGTGACTGAT
GGTGGGGGCGGCCATGGGTCTGAGAGGACCACACGTATCC
GCTCAGGCGTGGGGTGATGAATCAGCTCACGAGTTTTGGA
ATGAGAAGGAAGGAAGGGAGAAGAAGGTTGTCTTCTTGGG
TCTGAATGCTCGCACATGCCAGTAGTGCTACCAGCTGAGC
TCAGCCCAGCTGACAGGACCCTCAACCTCTCTGTAAGACG
GGGCTCCTGTCCATTTGTCCCACCAAGAGGGCAATGAGCT
CCACTGGGGGCTGAGGGCATGTCACTGGAGGGAGAAGCAA
AGACCACTCTGGAAAGGGCTACAAGCTCCAGGGAAAAAGT
CCTGTAGCACAGAGGGCGGCTCCCACTGGTCTGGAGGGTC
AGGGGCTCTTCAGCAGACAGAGCAGCCTGCGAGGTAGAAA
AGAATCTATGTCAAAGCAAAGAATAAAAGGACACCCTGGT
GATTTTGGTGACAGGCAACTGTGCTCTCCCTTCTTTTCTG
CCCCACCCTTCCATGGGCACCCCCTTTCCCTTTCTCTCCA
CTGGACCCCTCCTGCTACCCCCCACCCAGCACGGAGTGAG
GCACACCTGCTGCAGCTCTGCCCCAGGACGGAGTCCAGGC
TGGGGCTCCCACCTTGGAGGGGCTCCGCCTAGAAACATTC
AGCATCTCCTGCAGCAACAGGCGGCTCCTCTCCACCCGCT
CAGACAGGGACAAGGCACTGCCTCCGGCACTGACAGCCCC
CAGGTCTCCAGCTCTCCAGAGACTCCCCAGCAGGGCTGTC
CTGGGGACAAAGTCCTCCTCAGAAGTCAGGGATGTGCCAT
CCATGTCTCCCCCTGTGACCAAACAATCTTGAAGCAGGTA
TGACCTTCCTTTTCTCAGGCTGGGAACATGGATGGTTTTG
TGACCAGGCCCAGGACCCCCAGGCTGGCCTGGAGTGACTC
CGCGGATGGGGCTTTCTTGCAAAGAGCCAGGCCCCGACAG
CAGACCCCTCTCACAGTCAGGCGGTGTCCACATTGCTTCT
GGAGGCCCATTCCAGCACTCATACCCAGGGGCAGGTGGCC
TGGGAGGCCTGAGGCCCCCATTCCTCACGGGTTCCTCCTC
TTTGACACTGCTGTTCAGCTGCCCATCAGTCAGGTTCTGA
GCATGAGGGACCACCACAGCATCTGGCAGGAAAGCCCCCT
CTGACGGAGTGCTGGCTCTACCTGCCTTGACTCGTCTACA
TTTGGGTTTCTTAAAGGATGACTGTTCATGGGAAGTGGGG
CAGGGGCTGGCCCCCTGTTTACCCACTGTCATCTTCTCCT
TCAACGCCCTCACCTTGGACTCCAGCACAGAGGGGCCTTG
GAGCTGTGCCCCTCCTGCCCTGAGAGGCTGGGGGGCCATC
AGGCTGGGTGTTCTGTCTTCCCGAGGGCAGGGCCAGGGTC
GCGGGAAGTGTCCATTATCCGGCTGTGGCTCAGGACCACT
TCTCTCCACAGCTGCGGTCACCTCCATGGGGCTGGATGTT
CTCCTCCCTGTCTTGGGCCCTCTGCAGGAGAAAACAGACA
GAACTCCTGAGACCCAGCACTAGGCCAGCTCCCATGACCT
CCTGGTTCACTAAAGTGCCTTGGCGTTGGACCCTGTCCGG
ATGAGAATAACTTGGAGACAGGGCAGGGGATGCCCTTTAG
ATGATGTGAAAGCACTATGAAAACTACAAATCACTGGACA
GTATAAAAGTTATTATTGAATTTTTTCTTCCAAGTCTGAG
TAGTATTCTAGTTTTTCTACCTCCATTTAATAGATGGGCA
AAATGAAGCTTCAAACAACATGTAATCCTATGCCAAATGT
GAACCAGAGTGAAAACCAGGACAATTTCCCAATTCTTGTC
CTCTTGCTTTGTTGAAGGGTGGTCTCAGAGGAGGATGGCA
ACATCTGCTAAACAGCAACAGGTTCTTCTGTTCCCAAGGG
GAGCTAATGTGGATGATGGACCTCAGGAAGATACCATACA
GGATCTGACCCTCCAGTGGGAGATGCAGCATCCCAACCTC
ATCCCTGAGCCCAGTGCAGAAGCCATAGGGACCACAGATG
GGGTTGTGCTCAAAGGAAGACCATGATCAGTCACTGACTC
CTATCAGGAGTCTGCTCTGTGCCAGGCAGGACTGCAAGGT
GCTTTCAAACGCACACTGTCCAATAGTCCTGACACAACTC
TGCCAGAATGGTGGTATTATACTCACTTTTACAGATGCAG
AAACTGAGGCACAGAGAGATTACATCACACAGGCTAAGGG
GAGGCCAGTTTGGAATCCAAAGCTTTTCATTCCAAACCCA
GGGTTCTTTCAAAACATCTGTAGATGAGGAGCGCTCAGTG
CACAGAGGTTGAGTGACTCACCAGCACTGCACAACTCCTT
AGGGGCACTGCTGATGTTAATAGCTTCCCAGGCAATGGAG
GAAGCAGGGGATTTTATTCATCAAGGTGTTAAGTGCATAC
ATACATGCCACAATGTCTTAATATTTAGTCTACTCTCTGC
GAAAATGGTATTTTAATATCATACATCTAGATGTGTCCCA
CTTGAAGTAAACTTTGTATATAAAAATCCTTATGTGCCTA
AACTACAAATTAGGGGTTCATTATTCACTTCATACATTGA
CCAAGGATTCTTACATGGCAAGTCCTCCGCAGTAGTTTAT
TACAATTCAATTTATACACAATGTTTCAGGAATGCAAAAT
ACACATATAATGCAAAATGTCACATCAGTGTTAAGTCAGG
GAAGTTTAAGGATCATCTTTAGGAGGACAGAAATCATTTG
CTCTACCGACTAATCTAAAATGTACCAAGTTAATCTGTGC
AGCCCAGCCTCCCCTTTCTTCCTCTCTTCCAGGTCCAATC
CAGAAAACAAGGGGTTAGAACGCAATAGGAGCAACACCAG
TTACATTAAAAAGAACTTTTTGACGGGTAAACTCTGCAAC
AGCATTCCAGAGATGATCCATCTCAAGAGACCTTAAAGAA
TGAGACCCTCCCATCGGGTTCTCTGGGCACAGTCTTTCGG
GAAGATTGTTCAGCTTGGAGCCGGCTGGTCCTGTGACCTA
AGTACTGTATATATTTGTTCTAACTCTGAGAAGCCGAAAT
GAAGACGGACGTGAAGGGCGGGCCTCCCCCACGACCCTTC
CAGCTCTGTGACCGTGGGAGGCCCGGTCCCAAGCGGCCCG
GGCGGGCTCCCCCACTCTGCAGGCCCGCCACCCCCGCCCG
GCCTGCCCTGCGCCTGCCTCCTCCATACTCACTGAGGGCT
GCCGCCGGCAGGTTTGGCCGCCGCCTCCATCCCCTCCATC
CCTCGGAGAGTCGAGGCCCTCCTCTAGCCCCTGTCCCTCC
CAGGCCGGCTTCAGGGTTCAGGGAGGGACGTCCAGCCCCA
AATGCAGGCCGGAGGGAGTGCGGCCGACCCGGGGTCCCGG
GCAGGGCCGAGGCTGGGCCAGCCGGGCCGGGGTGGGTCGG
GCCGAGCAGCCGCCCCGCCGGCCGCGCTCCCTCCCCGGGC
GAGGAGAAGCGGGGGAGGGAGGTGGCATCGGCCGCTAGTT
CAAGGCTTTGCCATTAAGGGCAAGAGGCCAGGCCGGCGCC
TTCCCGGGCCGGGAAGGGAAGAGAGGCGCAGAGAGGAGGG
GCAGCGGAAGGGGCTGGAGGAGCCGGGACCTCGACCTCCC
CACCCCCAGCCGTCTCGGCCCCTCGGCCCCGGCCGCAGCC
CGCCGGCCGGACGCCCAGAGCCGGGCGGCGCTGCTTCTCC
CGGCCCGGAGCGAGTGCCTCCCGGTCGGCCGTCCGAGGAG
CGGGGGGAAACCGAGGGGCGGCCCCGAGTCTGGGGACGCC
GGGGCCGCCGCCGGCCGGGCCTCGCGCGGTGCCTCGGGTG
CTCCGAGGGCGCGCGGGGGCGAGGGCCGCCTTGCCAGCGC
CCGGGCGAGCCCCTTCCCGGCGGGATCGGCGGGCGCGAAG
GCGGAGGCAGAGCTCGGGGCGCCGGGGCGGCTCGGGGGGC
GCGGCCGGGGAACGCTGCTCGGCGCGGCAGGAGCCAAGTT
GGCGCCACGTTCTCGCCGAGCTTCGCGCCGCGGCTCGTAA
CTTTACACCCAGGGCTTGGCTCCCGGGTGGGAGCTGAGGA
ATGGCCTCTGTTTGGACACCTTTTCCGGAGTCGGCCGCTC
TCTCCGTAGGGCCGTCCCCATCGCCCGGGGCGCCGTGTCC
TCCAAGGTCAAGGTCGTTGGTTTTCGCTTTCGAGAGGCGC
GAGGGTAACCCCGAGTGGACGTGGGTCTAATAAGGTGCCC
GCCGCTTCAGGGAGGGACCGGTTCACACTTTCCCAGACCT
GGGAGCAAGTAGCAACAAGGGGCTTTACCTGCAGCTGTGG
CCCAACCGACGGAGTTTTCCTTCTCTTTCCACCCACAGGG
AGGTGGCAGAGCCTCACCTATTTCCAAGCCTATTTTTCCA
CAAAAGACGGGCAGCAATGAGAGCACCCGGGAGATTCCGG
AAAGAGAAAGCGCCCGTTCGTCTTTCCGTCAGCCCACGAG
CGTCACTCTGAAGCAGGGGGTGCTTGCGCTTGTGCACTAC
GGTCACGATCTAGGTGACAGACATGTCAACATCTAAGTGT
TGGAGCAGGGAGTGGAGGGAAGGAAAGTTTCTAGAAGGGA
CATGCCTTTTTTTTTTTTGAGATAGGGTCTCGCTCTGTCG
TTCTGTCGCTCTGTCGTCCGGGCTAGAGTGCAGTGGTGTC
ATAGCTCACTGCAGCCTCGAACTCCTGGGCTCAAGCGGTC
CTCCTGCCTCAACCTCCCAAGTAGCTGGGACTACAGCCTC
CCAAAGTACTGAAATTGCGGGCGTGAGCACCGCACCCAGC
CTGGGGCCCGCCCCTTAAGTGAGTGGGAGTTATCCTGCAG
GAGGGGGGAGGGGATGGTGTCTGGGCAGGGCAACAGCAAC
CGGGCCTGAGAGCCTCCTTTGGGGAGCTGTGAGTAGACTG
GCCTCAGGCCAATTTAGGAGCTTGAGAGATTACCCAGGGC
AAGGAACAGGCCCCAGGTCACACAAATTTGGCGACGGGTG
GTCACCAGAGTCTGGGGCCCCTTCTGCATGTTCCCAGAGC
GGGCAGTTCCTCAGACATCGCATTTACTTGCTCTCTGATC
ACTTCGCAATGTAGCAACTGGTGCCATTTACAGAGGTGCT
GTGCACCAGGCATTGGCTAAGCACTTTACATTCCTTATCT
CATACTGCAACCTTAAGAGATGATACTGTCTATTGTCTCT
TTTCTCCAGATAAGGAAATTGCTTCTGGGTGAATGCCCAA
GGACACAGAGCTAGTAAGTGGAAAGTCTTCTAGAGTCTGA
TCCCATCATGTCAACACACTGCGCAGTGCTGTCTCCAGCT
TCTGCATGTTCAGTGTGGAAAGTTTTAGTTAAAAAAAAAA
TCAAAGAATTTGTGAAACAATCATGAAGTGCTGTGATATA
CAAAAGGTACTGCCTCAGTGGTCTGGCCCATCCTTTCTGT
CTCTTTCTTGCCGTCTGAGGTAAAATCGTGAAAACCATGA
GAGACTCCCTCCTCTCCTCCATGAGCAATGTCAAACCCAA
CAACTATGCTACTACTATTATTGGGGACCACCTATGAGCT
AAGGTACTCCGCATAGGATCTTTACAACATCTATGCAAAA
TAGGTATAGTGCATCTCCACTTTGGGGATAAGGAATCGGG
GTTCAGAGAGGTTAAGTGACTTGCCTAAGGCCACACCACT
AGTACAGCTAGAATCTGAACCCAGTTCTGTCTTGCTTGAA
GATTTTCTGCTTTGTGTCCTCTTTTTAGAGGCATCTCTGA
CCTCAAACTCCAAAAGGTAGTTTCTCCCTGACTCCTGCTC
CCCTTCTCCCCCAGAAGTTAATGATCTATAAGGCAAGTTA
TGGAAAGTTCCAGCAAAGGCTTAATGTTTAAAGGAAACCT
GCCCCCCAACCGTTTGAGATACTATAATCGCCTTCAGTTT
ACTTAGGTTACATTTGTTATTTTGCAAGGGGGGTGGGGTG
TCACATCTATACAGAGGCTTTAAAAGCCACCTGTCCTAAA
GACATGAATGAGCAAATCCTTAGAATGATATTAAATTATC
CTGACATTCACATGCCAGAGGGCACTTTTTATTCATCTGG
ATTCTGTTTGGTTTAGCACATATCTGTTGAGTTCCTATTA
TGTGTCAGGAACTGAGGAGACAAAATTTAACACCATAGAG
ACCCTGCCCTTGAGGAATTTCTGGTCCAGTTCAGCAGGGC
AGGGGCAGGCACATAAACTTTTGGTGTAAGCCAGCTCAGG
GTGTCGGTTGCTCGCTGGAAAGGCTAGATTGGGGCGTGTG
TAGAGTGAGGAGGGATACTGCACAGAGCTGGGTCTTAGAT
AATGAGCAGGAATTAGCCAGGCAGAGGGGGAGGGGAGGGA
GAAGGCATTTCAGGCGAAGAGATTAGCATAAACGCAGGCA
AAGAGGTGTGAAACTGCCTGGTTTCAGAGTTACTAAGTGT
AAAATTTAAACCGGGAAAGGAGGGGGGCAGTGAGGCCGCA
GAGCAGGGTGGTGGTGCCTGGTTGAGGGCCTGGGGGTCTG
GCTAAGGAGCTGGGACTCCATTCCGTGACACGGGAGCCCC
TAGGGAGTGGTCCAGACTGTTAGGTCGGAGCGGAGAGGAA
GACACGCAAGCCTGGGGGCATGGTAAACTGCTGTTTATTT
TGAGCACCTGGGTGCAGGTGGGTGGAGGCCAAAAAGGGTG
TCCACCCAGAGGAGGGGAAGGTGGTGGGTTTTATAGAAAG
TTTGGGAAGGAGGAGTTTCCGCCAGTTTCTGCCAGCTGCA
TCCCAGCCTTTGTAATTCGGAGTTATCCTTACAACCTTGG
AGTCTCCTCCGGAGCCTGCAGCCTGCAGGGTCCTTATCTG
ACTTCTTCATCTACCGCGTTCCCATTCTGGGGCAGACCCA
ACACAGACCACACCTTAGCCCTTGAGCCTGGCACATTTCT
GGGCTGAGAAACTATCTTGCTTTCTTATGTATCAGACTCT
TTTATTACCATCTTTTGGAAAGAAATCTAGGAGGAAAACA
AATATATGGTAAATAGCGATTGTATAGCCATCTTCCTCCA
TTTTTACAACTAGGGAAACCCATCACCCCAGGAAGCCTTT
GACTTCCCAACTCCCCCTAACATGCTCTGAACACTCAGCT
GGAATGAGGAGCCATGTGGGATGTGGAAATTGGGGCACTT
AGGACGAAGGGAAAAGTGAGGGAGATGGTCCTTCGAGGCC
ACACTGGTAGAGCCTGGTGGGGTAAGAATGAGGTGGAAGG
GACACCTCTGCCCTCCCTCTACTATACAGCCTAAAGGAGC
TTATCCAGCTGGAACCCCTAATTTCCTGGTTGCTCCCACC
TTGGTCACACGCACATGGTCCAAGGAGCACAAGGAGGCAG
CTGATGCCAGCAGCAACTGCTGAGGATGTCTTTCGCAGCC
CCAGGGCCTTCCCACAGGCCCCTATCATCTCTTTCCCAGC
AGAGGAGTAAGAGCACATGGGGACCGGTCTGCCATGCACC
TGCTCCTTTCCTGCTTAAAACCCTCCCGTGGCTTCCCTGT
GGTTCCCAGGGCCTCGTCTGACGTCTGACCAGTGTCTGTG
TAGACTCAAGACCAATTCTGAGGTCACACCCATGGAGATT
CTGATTCCTTAGGTTGGAGGAAGGCCCAGGAATTTGTTTC
CTAATAAGATTCCCAGGTGATTGTGAGGCCCAGCCAGTTT
TGGGGAGTACAGGTCTTCAGGTTAAGACTCAGACTCCTTC
ATATGGCACACGGGTCCCTCCAGCCTCATCTCTCACCACC
CCTGAGAGCCTACCCAGCATCCCCACCTTGTTGAATTGCT
TCTACTTCCCCAACTGACTATGTCTCCTTGCCTATGCCCA
GGCTTTCCTTCAGTCTGAGATACCCTGCTTCACTCTACAC
ACATACATCCTGCTATGAACCGAACTGTGCCCCCCACCCC
ATTCATATGTTGAAGCCCTAACCCCCAGTGTGATGGTATT
AGGAGGTGGGACCTTTGGGAGGTAATCAGGGTTAGAGGGG
GTCATGAGGGTGGGGCCCCATGATGGGATTAGTGCCCTGA
TAAGAAGAGACACCAAGAGCTTGCTGTCTCCCTGCCGACC
TCCTTCCCACCAAGTGAGGACATAGTGAGACAGCAGCTGT
CTGCAAGCCAGGAAGAGAGCCCTCACCAGAACCCGACTAT
GCTGGCACCCTGATCTCAGATCTCCCTCCTCCATAATGTG
AGAAACAAATTCCTGTCATTTGAGCCACCTGGTCTATGGT
GTTTTGTTATGTCAGCCCGAGCAGACTAAGACACATCCCC
ACCCCAATTTGGCTGTCTCCTGCCAGACCTTCCACACTCG
GCTCAAATGTCACCTCCTCAGGGAAGCCTTCTCCAACACC
CTGTAAGTCCTGAGCTGGGTTAGAGCACCTGCTTCTATCA
GAGCACTATCACACTGAGTTGTACATTTCTGACACGTGAG
TGTCCCCCATACACAGAAAGCTTCTGAGAGCAGCACTGCA
CCTGATCCTTGCTGCATCCCTGGCCCCTAACATGTGCCCG
CCACACAAAAGGTACTGACCAAACCCCAGATGGTGAAATG
AAAGAAAAAAATCCCTATCAGAAAAGGCTGCCTAAGAGAA
GAGGGGGCCACTGCTTGCTCAGAGGGTCAAGGTCATTTCC
AAAGGATTTGGTTGGTCCACTCAGTATGGCCAGTCCTGCC
CCAGCCCCTGCAAGAAAGTTGGCCACTGGCAGGGCAGGAC
TAGCACCCAAGTGTCCTGATTGACCCCCATTTACACCTGA
TGTCCAGGCCTCCTTGCCCCCACCCTCCTCCCTCCTCCCA
AACAGGCCTTGATCACAGATAGCATGTGAGCATTACGCTT
CAATTCTGAGTAAGCCCGGAAATTTGGAGATAAAATAACT
ATCAGAAGAAGAAATGGATGGGGAAGGGGGAGAGGGGACG
ATAATGAGAGAGAAGTGGCAGAAACAGGCTGAGAGAGAAC
ACCAAAATAGATGCAGTCAGGTAACGTGACAACTGGGCTC
CTCCAGACAGCAGCTGCCTTGTTTTCTTGTTATGCCTCTC
TGCACACTCCAGTGCACACAGGCACAATGCACATGCACAC
ACCAGCTCACCGTGCCACACCAGCCAGAATCGACCAACAC
CAAGGAAGACAGAAGTGTGGTTCTCACCTGGCCAGTGCCA
GCCCGCACCACTCCCCAAGGCTGGCAGGCAGGACACCCAC
TGGGATGGGGCTGGGACCTTCCCAGGGGATTTTAACTCCA
GACTTCTCTGCATTGATGCCCACTCCCCCGTATCAACTCC
GACTGCTGAGCATCTGTTCCATGCCTGAATCCAAGCTGCA
GCTTTTCATTTCATAATGCTAATCACAGGGAAGTGACTGG
GATTAGGAAAATATTTTAATACTCTCCCTCCTACTCTACC
ATGCCTGCTCTGTAGGAGGCTGCCATCAACAAGAGGAAAG
GACACCTGACTTTAACCTGTCAATAATCACTGTCCTCTTG
GCCAAGTCAATTTTCTCATCTACAAATGAGAAGGGACTCA
GGGAGAAAGAGCTTGCAGGATGACTGAGACCTGGTCATAT
TTGTGACAGTTTTTAATCTTGAGAAAAGATAGAAAGTGTT
CATACTATATTAATGGTTGGCTTAATACATATGAGAGACT
ATGAAAAATATATTAGCATGATTCTCACAACAATAATTCA
ATTAAAAATTATGATTATTTCAGTGGAAGGTGAAAAGGTA
TTTGACAAAATTCAACACTGTACCTAGAAGTAGAAGGCTT
CCTTAACATGATAAAAATACATTTCTCAAATCCAACATTT
AACAGCCAACATGTCACAAAATGGTAAAATTCCAGGACAG
TCCTGTCAAAGTTATGACCTGAACAAGAATGATTTGTATC
ACCATATTCATTTAACAATGATCTATAAGTTCTGAAATGT
GTAATTATTAAAAGGGAGTAGTCAAAATCATTATACTTTG
TAGATGATATGAGTGTTTATGATAAAAAACCCAAGCAAAT
TGGACACAAGATAAATGTTAAAATCTAGTTTCCCTAAATA
CCAGCCCTAATCAAGTAGAATACAGAATTGAAAGAACAAA
AAAAGTCAGTCAGAAAAATAATAGCCCATTTAGACATAAC
CTTTACACTAAAAGACATTTACAAGAATGTTAGTAGCAAC
ATTGTTCATAATACAGAATAACTCAAAACAACTCAAATGT
CCATGGGTGGTAGAAAGGATAATTTTTGTATATTTGTAAA
ATGGAATATTATATAGCAATGAAAAGGAATGAACTATAGC
TACACAGGAAACAACTGATTCTCACTAACATGTTGAACAA
ACAAAGCAAGTCACAAAAGAAACACAAAATTAAACGATAT
ATTCTTTAGGGACACATACATATGGGGTAAAACTGTAATA
AAAAGGAATAAAGTCAATATATAAAAATCAATTGTATTTC
TATATATACTTGGCAACAAACGAGTAGAAAATAAAATTTA
TTATAAAGTACCACAATTAAAAGCATCAAAAACATCAAAT
ACCTAGGAAGATACCTAATAAAAGATTATTAGCAAGACCT
TTACCTTGAAAACTACAAAACATTACTGAAATACATTAAA
GGAAATATAAATAAGTGGAGGAATATTATCATGTTCATGG
GTTAGAAGTACTACACACTAGGAGGTTTAATCAACAAAAA
TGTATCGTCTCAAAGTTCTAGAGGCCAGAAGTCCAAAACC
AAGATATCAGCAGGGCCATGCTCCCTCTGAAGGTGCTAGG
GAGGATCTGTTTCAGGTCTCCTGTCTAGCAGCTGGTAGTT
TCTTGGCTTAGAGCAGCATAACTCCAGTCTTCACATGGCA
TTCTTACTGTGTGCAATTCTGTGTCCGAATTTTCCCTTTT
TATGAGGGTACCAGTCATATGGAATTAGGGACCCACCCTA
CTCTACTCATCTTAACTAATTACATCTACAGTGATCCTAT
TTCCAAATAGTGTCACATTCTCAGATACTAAGGGTTAGGA
CTTCAACATAGGAATTTCGGAGAGACACAATTCAACCCAT
AACAGGATTAAATGCGTTCCAATCAAAATTACAACAGGCC
TTTTTTTTTTTTTGGTGGAAACTGGCAAGCTGATTCTAAA
GTTTATATTGGAAACACAAAGGATACTGAATAGTCAAGAC
AATCTTGAAGAAAACAATGATGGAGGGCTTATGCTAGCAG
AAACCAACACTTAAAATTACTCTAATTAAGACAGTGTGGT
ATTGGTGAAAGGATAGACACATAGACCAGAGAGTGTAGAC
ACAGACCCACACATGTACAGTCTCCTGATTCACAATCAGG
GCTCCACTGCAATTTGGTGCAGGAGAGGATGATGTTTTCA
ATAATCAGTGCTGTCAACTGGATGTCCACACAGAAAGAAA
AAAGAAAAGAATCTCGACCCTTACCTCACACCATTCACAA
AAACTAATTTCAGATGGATTATAAACCAAAATGTGAAAGC
TCACTCAGCCCCTTTTGGACCTGTCTGTTCCCTCGGCTGC
TGTGAGCCTGGCCTTTCCCAGTTAGCCTCACCTGTCTCCG
ACTGCTCCTTCTTGGCTCCCCTGCCTGCCCCTGGCCTGTT
CCAGGGCTCTGGCCCCAACTCTCACAGTGTGCAGACTCCC
TGAGGGCCATCGTTGAAACCCCCAGACGTTCATGCCATCC
GTCCTTGTATGCTGAGACTCCTACTCTACAATCTTGAGCT
GCCCCCCTGCTGAGCTCCAGGCCTGGACCCCAACTATATT
TATTCAACACATATTTATAAAGTTCCTACTATGTGCTATG
AATCCAAATATCTCTACCTATTCAGGTGCGTCCATTTTGA
CATGCTAGGAACTGAACAGTCATCCTGCCCTTCTCTGGAT
CCTCTCCCAGTGTGTGGTGTCGTCAATCACCCAGGCCAGC
AGCTTGAGGGGTTCCCTCTCCCCCGGCCCCGCAGACAGCG
ATAGTGCCCCGCTCCTTCTCGTGGAGCTGCCGGCGGCCGC
CACCTCAGTTCAGAGCAAGGCTCTCCACGGCACAACTGAG
CCGGCCTCCCGGCTGGCCTTGCCACCCTCAGCATGCCCTG
CTCCAATCCCTTCTCATACAGCTGCATGGAGACTCTTCCT
AAAACCCACATCTGGCCCTGCCTTCCCGGCTTGCAGCCCT
TGTGACCGTTGAAATGTGGTTCACGACTTTGGCCCACAGC
AAGGAGACCCTCTCAGTCCTCCTTCTCCGGCTTCTCTGGT
CTCGCCTCCTCCCACATCCTGCACACACCCCACACTTCCT
TCATTTCATCACGGGGCTTGCAGGTCTGTGAGCATGTGTG
TATACTCCACACCTGTAAGGTTCCCTCCTTCCCCCCCGGG
GGGCCCTTCTGATCAATCCCAGCCCAAGTAAAATACCCCT
TCCCAGAGTTCCAGCACCAGGCACTGTCTGCAGCTCCTCC
TGAGTGGGTTTATTTCTTTGTCTCTTCCTCAAGTCCACAG
CTCTTTTCAGTGGCTAAGGCCCGGAGCTTTGCAATCCTAC
TTAGTCTAATTCACAAGGCAACCCTAAGAGTTGATGTTAT
CATCCCCGCTATATAGATGGGTAAGTCAAGGCTCAGAGAG
GCTAACTGTTCTGCCGAAGGCCCCCCAGTTGGTAAGTGGT
GGTCCCAGGATTCAAAGGTGGTCACTTGCCTCTGAAGGGT
GCTTGTGACTAGACAGGGATCTTGTGAATGGGGTGATGTG
ACCAACCAGTCTCTGTTAAGAGACTGTTTTGTTCGTGCAG
CCCATGTATTCCCATCTCACTTTTCCCTTCTTTGTTGGTG
GGATGTGAAATAAGCCCTCCAGCAGCCCAGATGTTTCCCT
CCTTACCTTCAAGAACCTTACACTCAGAAATCTTACACTC
AAGCAAGTTGGGCCCCTGTCCCCTTTTCCTTAGGCTACAA
CCTCCAAGAGGTCACAGATTGTCTGGGGACTAATTTGGTT
GAAGATCTAGCTCAAGTCTGGGGATGAACATGATCAAGTG
GACTGAGGGTAATTAGAACAGTAGAAATGCACTTTGCTTA
TAGAAGAAACTCTCTAAGGAGGTTTTCCACTCAGGACTAA
TGTGCTGGGGTCTTGGGTTGTGGGCCTCTCTCCCTCCCAT
ATCCACAGGGAGAGCAGCTAAAACCATCTGCCTCTGTCCT
CCGGTTGTGAAGGGCAAATACTAGCATGTGCATTACAGCA
GCACGTATAGTCTTGACACCACCTCCCAACAACCTCCCAA
GTCAGACTTCACGGAAGAATAAGCCAAGACCCAAGGAGGT
CCAGGAACTGCCTACAGTCACAAGGCTGGTGAGTGACCCA
CCCCCACTGCCCCCACGCAGGCCTGGAAACCACTTTTCTG
GCTGTGCTATAGCAGGGAAGAACCTTCCAGACAGAGTACC
ACACATTGCCCACCAGACCATTGCCCTCAGCTGGGCTGCC
CCCAAGAATGCTCCCCTCTCAAACCAGAGCCCACCTGCTG
GTGTTCCAAGGGAAATAAGCATGTGCTGGGGGCAGTCACC
TTGAGCAGGGAGGACAGCTGCTCCCTGTGCCCCCTCCTAC
ACTCTAGCGGGCGGGCAGGCGGGAGAGGGGAGGATCTGGC
TTTGCCAGTCAAGTTCCTGACCCAGCCAAGCAGAGCGGCT
CAGTGTGGGGTGGGGAAAGGGTCTCCCCCAAGTCTCGGAA
GCTGCTCTGGGCAGGGGGGAGACACACTACATCCCAGCTG
AATGAAGGCAGAACTATCACACTGCAGAGTCAGACTCTTC
ATTTTTTAACCTTTTTTTCGTCCTTCCTCTGGGCTGGGTG
GGTGAGGCTGCTCTCAAAAGGGAGTCCAGTGCCTGTCTCT
CTTGCTGTTGGCAGCCCCTGAATACTGCCCCAGACAAGTG
GGGAAGTCAGCATGGAGCCCTGCCGAGCCCTCACTTCTGG
CTGGAGGTGCTGCTTATCAAGCTCTAAAGAGCAGTCAGGT
CCTCTCTTCCTCTTAGAGACACTGTCCCCACCATGGTGGG
GACAGACACTTGGGAGCCTTCTCCAGCGTCTGCAGGCCAG
ATGGCCTACAACTGGCCTGGGTCATGGGATGTGGGCTTGA
GGGGTGCCTGCCGGAGGAGGCCCAGTCTTCAGGGACCAGT
GAACTCTGCTTTTGCCTGTGCGGAAGCTGCCCCCAAATAG
AAGCCCTTGCTGGCCCCAGGCTGTGCAGTGCTGAGGGGTT
CTGGGGGGATTCCTGCCTCCCCATTCCCTCTGGCCTCCCT
CCACCAGCCTGGGAAGCTCTGTTGAGGACACAAACCTCAG
AAGCAGCCCCTCTCTGAGCAGAATTCCCTCCTCTTCCACT
GGCAAATTATTCCTGAGTTAAATTAAGGTGTGTGGTGGGT
AAGGTACGAAGGGAAAGACTGAAATTTGCAAAGTCCTGGA
TTAGACTCTCACAATCTGCTTTCAGCCCTGGCTAGGCCAC
ATCCAGTTGTGGGACCAAGTGCTGGTCATTCCACCTCCAT
GGAATTCTGTTTCCTCATCTGGACATGATGGGCAGGAATA
GTATTCCCAAACAAAGTTCCTTGGAACCCCAGGGTCCCAT
GAGGTATTAATAGGTCTCCCATGAAAAAGAGAATTCAGGT
CCAATAAGTTCGGAGATAATGTATGCCATCTCACCCTCCT
GTCAGGGACTTAGGACCAAAGGCATTTTAAAGGCTCAGGG
AAGCCTTGAATTTAAAACAAAAAAACCAAAAACTAAACTA
CGCCAGTTTACCTTTGCTCAACCCTGCCTTTCTCGAAAGT
GATTGGCCACTGAAGCCTTTTCCCTTAAAATAGCAATTAT
TATCCCAGGAAACACACCCTGGGACAACATATACCAGACA
AGCTCTCGGGCTCCTTTCTGCCACGTTCCTCCAGGCCTCA
TGACCAAAGCGAGGAACAGGCAGCTGCCGGCCAGTGCATT
CCAAGGCCCCACAGAAAGGGCCAGGCTGCAAGCAGAAGAG
GCTCCCTCGGGGGCAAGTGGCAGCTGACCCCAGCTTTATT
ACTTTTATTTTTTAGAAACTCTAGTGCTGTGAGGAGTTAA
GACCAAAAAAGGGGAGATTTAAAAAAAAATCCCAATTTCC
ACCCTGATTCTTTGTCAATTTGATTATGCCAACTTGTCTC
AGAATTAACAACCTCGGTTTGCCCACCTGTGAAAAGGGAG
GCCCAGGGAGGCTTGGTTGGCGCTCACTTAGCATTCACCC
TCAGAAAAGACATTCCCAACCTGGGGTCCCTGAATGCCTA
GCGGGAAGGAGGGCACAAGCTATCTCCAATATTGAAAGAA
GTCCAATGGAAATTATACATTTACCATGAGAAGTGTCTTT
GCTTTTGACCGGCATTTTATCAACCCTGTATGATAACTTT
TGTTGTCATGGGGACAAGGATTATTATGCAATAAATGTGG
TTGGCTTATTGGACAAAATCTTTAAAAACTTAGGGTTCAT
GGAAGTAATAAAAGGATTGCGTTGGTAATGAAATGGTGAG
GAGCTATTGACTCAAGAGATTGGGTCTGAAATGGTTTAAA
AGCACTATGGTGGGGGAAGGGGTGGGACTGGGGGAGGTTA
GGGTCTGCCAAGGGAAGATGCTCCCCAAAGGAGCCCCTGG
GGGGCATCTGGGGTTGTGTGCAGAGTGTGTGCTTATTTTT
TAAATTGTTTTTGTTTTTGTTTTTATTTGTATAAATTTAT
GGGGTACAAGTGTCATCTTGTTACATGCACAGATTGTGTA
GCGGTAAAGTCAGGGCTTTTAGGGTATCCATCACCCCAGT
AACGTGCATTGTACCCATTAAGTAATATCTCACCATCCAC
CCCTCTCCTCTCACCCTTTTGAGTCTCCATTGTCTATCAT
TCCACCCTCTACGTCCATGTGTATATATTATTTAGCTCCC
ACTTATAATTGAGAACATGCAGTGTTTGTCTTTCTGTGTT
TGACTTGTTTCACTTGAGATAATGGCCTTCAGTTCCATCC
ACGTTGTTGCAAAGGACATACTTTTATGGCTAAGAGTATT
CCATTGTGTATATACACCACATTTTCTTTATCCAACCACC
CATTGATGGACACTTATGCTGATTCCATATCTTTGCTATC
GTGAACAGTCAGAGGGTGTGTTTAACGTGTGAAGTGGCTG
CAACACAGTGGCCGCTCAGAGCATACTGGGGAGGGGTCTC
ATCAAGCTGAGACAGGGTGATGTGCTGCCACCTTTGCTGC
GCGGAGCAGAGCAAAGATTCCCACAGAGATTCCAGCAGCC
GGTGGGTTCGGGGATCAGGCCAAAGTGGGTCCTACACAAT
TGCTTAGAAAGCCTTCCAGAGCGACACATGTTGCTGATGT
CTGAGGGCTTTCAAGTTCTTCAAAGCTCTGATCTGGAAGA
AAATTGGGCCCCATGGCCCCCCTCAGCAGCCGTGTCTAGA
AAGGTTCATGTTGTTTACTTTTCTCTCCAAGAGGCTGTTC
ACGTAGAATAGCTTCCCTAGTCTCCTATTCTCCTTTCTGC
CCCCTAAGACCTCTCCACCAACACCTGGCTCCGTTTTGGC
AGCGGCCTTGGGAGCTGGGCCTGGGAGACTAGTCTCTGTG
CCCCAGGAGAGCAGCAGTGAAAATTATGGCTGGTAGATCC
TCACAAACCACCAAAAAGGTAATCAGCCTTCTCTTTTCTT
CTCTTTTCTTCTCTTTTGTTTCCCTCCCTCCCTCCCTTCT
TCTTTCTTTCTTTTTAGAAAACTTTATTTCAATTTAAACA
AAAAAGCAAATCTACTTAAATCTCATCAGTTATCTTTCTA
AACAAACTATTTTGTTTAGAAAGTGAGGAAGCTAAAAAAT
TAAAAAATTAAAAACTAAAATTAAAAAACCAAACAAATAT
GTAATATATAGTTTTCTACATTCTCAGGTTTAAAAATGAG
GCAATACAAACTTTTGATTAAACTTTTTACCGTTCTGGAA
ATGGCTTAGGGAAATAATTGTGAAATGTTTTTTTCTTAGG
TCTTTTCATGTTTTCATTGAATGCTTCTGAACACTGTTAC
CGAAAGTTTGGTACTTGTCCCCAGGCCAAATCAGTGAGAG
CAAAGAATGAGGACAAGTGGCTCGAGGAAAAGGAAAGAGA
AGTTTATTAATTTGCCGCAAATGAGGAGGGCAGCTGACTA
GCATCTTGAAAGACCACTGTCCTGCTTTTAAGCAGAAATA
CAAGGCTTTTTAAAAGGGGGGTTCGTTTTCAGAGGTTGGG
TTTGGGTCATGTCACCAGTGTCACATGTCATGGCTTTGGC
CTATTGATGTTTAACTGTAGTTGGTGGTTGTGGTTGACCT
TATCTCTGAGTTGGCTCTGGACAATTCTGTTGAGCCATCT
CATGGTTTAAGATACTAGAAAACAAACAATCAACCCCCTT
TGATTACTGGCCTCAGGCAGGAATGCAGGTTTTAATTCCC
AAAAAGGGTGGGGGGTTTTAAAGAGACAACGTGTAATACA
TTTTGCCCTTTTTCAGACCTTTACCTCTGTCACAATAGTT
CTTTCTCTGTGCTGGTAAGACCACCTACCTGCTCAAGCCT
TCTTGGATGTGGCTCTCGGGACATGACCGCACGGTTGACA
CCTTGTTAGTGATTTCAATCTGACAGAAGGCATCGGGATT
TCAAAAAACAGTTCTTAAATGGGCACAAAGGGCAAAAGGC
CAGTAAAAAACAGGCCAGGAATGAGTAGAACACACTGTAG
CCTGAAGAGCATAAAAATATCTGAATTCTCCTCATAGCAC
TTTCCTACAATTTCATTAACTAGCATTGCCACATTCTGTC
GCGTGTTCTCATTTGTACTGTATCAGCAGCGCTGAAATCT
CCTTAATCAGCACACTGTCGTTGACTTTGATATCGATGCT
GATGGGAGTGTTAGGAAAGGGCTCAGAAACTTCCTTCAGT
AATGACGTTCGGTGATCTCTTCCTTCACATCAGCATGCTC
TTTGAAATGTGACATCCAGTCTGCCAAGTTAAGGTGGGAG
CTCCCAGTACTTGAGATCACAGATGTTCACTCTGTCCCCA
GTTGATCTCTTTAGATTCTCATCATGTGACACTACACCTT
GTTCATCTTTTGTGATGGGGCAGCCAAGTTCCAGCATCAG
CTCCAACCTAACTGCATGCTGCAAGGCTGCCATTGCGTTC
GCCAAGTTTTCTTCAGCACCTTGGCGCTGAGAGATGTGTT
TACTGAGGAATTGCTGCTCTTTTTCTGGTTCAGTAAAGCT
GAGCATTTGAGCAACAAGAGTGAGGCCACCAAGTACCCTC
CCAAGGTGGAGAGAAGGGAAAAGGCCACAGTGGGGTGGTC
TCCCACCTCTGGACCCTCTGAACCCGCTGCCATGGTCCAA
ACAGCTTGGGTGGTGGTAGCTGCTCTGGTGGTTATTGTCC
ACTAATTACTTGGTGTAGAGCATCTAACATGAATACCTTT
CTCTTGCTAACATTGATATTGCTAATAATATCTCTTGACT
AACCTCCCTCTTCTGAGTTTCCCCTCAGGAGGAGGGGCCT
CCAGAATCCTGGAGGAACTGCTCTGTGAACGAACGTATGT
GGACAAGTGAGCCACGTGGCACAAACAGTGTATCATAGTG
GACACAGAAGTACAGGGACTGCCTTGCTGCCTGACTGTGG
GGAGTGCTATGAGCAGACAGCCTCCAGCTGGCAGCAGCTT
CAGGGTCCACCTCACCTTGCCCCAAACCACTCTTTCTGGG
GCAATCCACATCAGCAACTGTACAAATCCACATCTGTTGA
CTATACTGTATTTTCCACCAGGGGTATAAAGGCCCAGCCA
TCTTGTCCCAACACATGACACCTCTGAGGGCAACATTAGC
TCCAGAGTTCCACGCTGGGTCGCTGAGCTTTTGTTAGCCT
TCACTGTGGTTCACTTTTTCCCTCTGTCCCATCCTGCTTC
CCCCCCTTAATTTCACAGGTGTTGATCTCTAATAAACATC
TTATACTCCCTTGCAGTGCCTTCTTCTGGAGGACCCAAGC
TGTGACACTGGTCTCTTTGCTTCTAATCCATCTTCCCCTT
GCAATCTAGTTTGTTTGTTTTAAAAAACACAAATCAAATG
ACGTCATTTCCCTGCTCAACACAAAAATTTTTCTACACGT
GGTGCCAGATATATTCTTCCTGCTTCCATTGTGTAATAGC
AGCCCCACTGTGCCTATGATCAGGGCCAATTCCTCTGCCA
GCATGGCGGCAGCTCTTTTTGCCTGCTGGGCCCTGGACAT
AGGGAGCCTAAAGTGCCCTCGCTCATAATTCAATAGGACC
AGGATATTCAACCATGCAGACAGAGCTCAGAGTTAGAGGG
ACAGAAAGCAGAAAGTGTATCAGGGCATGATGGTTAGGGG
GATACTTGAGTCCACCCCTTGGTACTCAGACCATGTGTCC
TTCCTCGGGGACAGTACCAAATATGGGTGTTTGATTCAAT
GCATGCACTGAATCCCAGTGGATGTCACCCATGCTCACGG
AGTATCTGGCTCTTTAGCTACATCTTCAGTATACCATTCC
AGCGCTCTTCCAGGCTGGCAGCTTCTGGGTGATGCATTAC
GTGCTACCATCAGTGAGTCCCATGGTCATGGGCTCTCCTC
CACTCCTTCTATGCTGTAAAGCTGGTCCTCCAGTCTGAGG
TGATATTATATCCCAAGCCAGTGGCTCAAACACTCTCTAA
GCCTTTGGATGGTGGTGCTGGGTGAGACTCTGTGGTGAGG
AAAGGCAAGCCCACACCCTAAATATGTGCCTATGCCTGTA
AGAACAGAGAACAAACTGACTTCTGGGCCTTCCAGGATGG
AAAGGCCCCATTTTGTCAACTTGCCACCAAGTGGCTGGTT
GGATTTCTTGAGGAATGGTGCCATACTGGGGACTCAGTGT
TGGTCTCTGTTGCAAGTAGGATGGACCTTGGTGGTAGCAG
TAGATAATCTATCTTGGTTACATGAGATTCCATGCTGTTG
GCCCATGCATGAATAGCTTCCATCTCTGTCACCACAGCCA
CTTTGCTCATGTTACCATCATGCCAGCACTGATGGCTGAC
GACAGTGGCTGGCTGAGGTCAGTGGGTTGAGTCATCTGAC
TACTTGGCTATTTAGTTCTTTGTCAATGGTGGATGCTCTT
TGGTGGGTGTTAACATGTGATACAAAGATTTCCCCACTTT
CTACCACTTCTGTATGTCCATCCACATACCTCTATCCCAG
GCTCCTTAACCCTCATCTTACTGTTTTTTATGACCATCTG
GTCAGGCCATTCACCACTATATACTCTAACCTGATGTCAC
TTCTCTTTCCCACACCAAGTGGATGACCAGGTACACTACT
CAAAGCTCTGACCACTAGGAGGATTTTCCTTCACTACTGT
CTTTCAAGGCTATGCCTGTATGAAACTACAATGCAGCTAC
CATCCGATTTCAGCTTGCACCCACATATGGAACTGACCCA
TCCATGAAACAAGCTCAGGCTATTCCTTCCTTTTTCAACG
GGTCTTGCAGGATCCCCCATACAGCCATAGGTGTGCCCTG
AGGGAGGCATTCTGGTGCACTAGTGGCAGATGACAGGGGG
TCTGGGTTACCTGCTCACGTAGCCTGCTCATGCTCAATCC
TGGATAATACTTCCATCTTATGATGGATCGTTGTTGGGCC
TGATAGGATCCAGTGTTTGCTGGGTAGTTGTAGCCACAAG
ACTCATGGTGACCCATGGTCAGACATTCTTTCTCTACCAG
GGCTCGCTGGCAGGTTAGGAGTTGTTTTTCAAAGGTGTAT
ATAATTCTTCACTGAAGATGGCATGGTCTTTCTCCAGAGC
CTCAGGGGCTTGCATTGTGATTCTCTCCCTGGGGTTTGCT
GCGATCTCTACATGGTATCTTTTACCACCACTGATACCTC
CATAGGGTCTGTCGGATCATGTGGCTTAAGCCACAGGATT
CCTAGCTTGACAGCCTGGGCTGGCTGCAGAGCCCTTTCCT
GCTCTGGGACCTACTCAAAGATGGCAGCCTTTCATGTCAC
CTGATAGGTGTTCCCCAGGTGTGGAATATCCTGACTCAAC
TTGAGGCTTAGCAGACACTATGCTTTCTTCTTCCTGATAG
GGGTACAAGATGGAATAATTTGTCTTTTACTTTGGAGAGG
CTGTCTTTGGTTACTGGACTCAATTGCTGGACCCCTTAAA
ATATTGCAGATGTGGTAGGCTCCTGAATCTTCTCAGGGTT
ATCTCCAAGCCTCTGGAGTATACATATCTTACCAAGGTCT
CCAGTGTACTGCCACCTCTTGCTCATCCAGCTCAATCAAC
ATAGGGGCATTGATGTAATGGATCATTGTGATGTTCTGTG
GACATCCAGCTGGTCCAGATCTCTTTGGACTTAGTGTGGC
CTTGGAGCAAAACTGTTAATGTATATTGTCATTTCTATGA
AATGTGAGCTGTTTCTGTCATGTTTTGATTGGAAAAGAAA
GGAACGCCTGCACCAAATCAATGGCTATATATTATGTACT
TCAGGCAGTACTGATCTGGTCTAATGAAGATACAATACCA
CATCTGGCATTGTACCTGCAATTGGGACTCTACTTGATTG
GGCTTGTGATGGTCTACAGTGACTGCTGCTAACCTATCCA
GTTTCTTCAGGGGCCAGACTGGTCAATTAAACAAGAATGG
GGAGGAAAAGTAATGAATGTGGCAACAATCTCCATTCTCC
TACCTGTCTCCCCACAATATGGTTGCTCTCTCTGTCCCCC
TCTTTCCCTCTCCTTCCCCTTTTCTCTCTCCCTCTCTCTT
CCTCTCTCCCTCTCTTTCCCTCCACTGTCTGCCATGGCAA
TTCTGGAATTTCAACTTTTCTCAAGGTGAGCCATCACTTT
CCCCAGGTTTGTAGGAGCCATGCTAGCAGCAAGTTTGCAC
CAACTCCTGGGATCCTTGCTAGGAAGTTAAATTTCGTATC
TTAGGGGAACCCTTCCAAGTCAAAAGTTGCTCTCTATTCA
ACCTCATGTTCTGGTCCCCTTCTTCAAGCACCCTCCGAAT
CTCCTCCAGCTCCTGTCAGTCCATGCCAACTACATCTTAC
AGTTCCTTCAGTGTATAGTCCCTAGTTTCCCTTAGCAAGC
CCAATGTGTCCCCGGTTGAGTCCTGGAGGACCCTGAGGGG
TGTACATGTTGTCTTGCACAGAAAGGCCTCTTTAATGTCT
TTCATCACGGATTGGGGGAGGCATGTCTATAGGTTCAGAA
TATTCCGAGGGGTTTGGGAAGTCAAAATCTTTGGCGGGGG
TGGGGGAGGGGATTCAACCAGATATTGCCATCTCACGTAT
CAGGTTTTCCTAATCAGGGCCCTGAACTTGCATAACGTAT
CTGCCTTGGTTGGGTGTTTAACTGCCTCAAGTTCTGAGAC
CCTATTAAGGCCTGGGCTTAGTCCTCACTTTCTCTTTCCT
CCCACTGCAGATGAGAGCTTCTTTGTATGCAACCAAAGAG
GTCCTCTGGCTTCCACATCTGGCTTTCAATTGCCTGGTAC
TTGCCCTCAGCTGTTCACTATCCTTCTGTAGGCATCAGTG
GCACTCAGGAATAGCCATCCAACCTCATCACCCTGCAGCC
ACTGCCTCCTCCCTACAACTCAAATGCCTGGTACCTTGCA
AGTGCTTACCTTCCTCCAGTACACCATCCGAATTCACTGG
TGAAAGTTTTAACAACTGGAAGGAAGGGGAGGGGAGGGAA
GATAAGGACCCAGGGAAAGAGGGCAGCTGGCCCAAGGGAG
AGGGCTCCTGTGAAAAGCAGTCAATAAGGAGCTACGTTTG
TTGTTACTGTTTAATTTTTTTTATTTATTTGAGACACGGT
TTTGCTATGTATGTTTTTATCTATTTATTTGAGACAGGGT
CTCTACTCTGTTGCCCAGGCTGGAGTGCAGTGGTGTGATC
ACAGCTCACTGCAGCCTCAAACTCCTCGGCTCAAGCAATC
CTTCCACCTCAGCCTCTTGAGCATCTGGGACTACAGACAC
GTGCCATCATGCCCAGCTAATTTTTAAATTTTTTGTAGAG
AAGGGGACTCGCTATGTTGCCCAGGCTGGTCTCAAACTCC
TGGCCTCAAGTGATTCTCCCACCCCAGCCTCCCAACGTGC
TGGGATTACAGGCATGAGCCACCATGGCCTGCTGTTACTG
TTTTAACTTTTTAAAAATTCCTAAGAGCTGTGTTCCCTGG
AGGGACAGAGGACAAATTCCTAGAAAGCAGTAGTCTGTGG
GACCCAGGCTTGTTGAGGAACATGGTTATATATGCATTTT
GTGGGAGGGAGGAGGGTGTTCTTTGATTTTCCTTAAAATG
ATTATATTCTGACTTGACCACGCATAACTTTAGGAAAAAA
AAGAGTAATTCACAAGCAACTTTCTAGTTTTGGCCGCCAA
CCAGAAAAAAAAATTCCACCCTTTCTTTTTTCAAAAGAGA
GAGAATGTGGTGGGCTACAGAGCTAGTTAAATCTGGGTCC
TAATCCCAGGGTCAGTTATTACTGCAATGTCCAGGGCTAG
TCACTTAACACTTTGGTTTTCTCCTCTATGAATGGGACCA
GCACCACACAAAAGACACTGATGTGAGATATGCCTCACCT
GTAGTGGCCAGTGAGGGTCAGCTATGATTACTGTGTCCTT
GGGGAAACTGGTCTGTTCTTTTTGCGATAAAACAAAGTTC
AAAGGATGAAGAGGCATCTGCTAATGTGATATTGGTGAGG
ACAGCATCAGAATCAAGTCTTCACACAACCTGATTCCACA
CAAGGGTCAATGTGGAGCCCAGGGAGTGTGCCAGTGAGCA
CACTCACCAGTAAGAAGCATAGCACCCATAGCAGTTGTTC
AGAAAAGCCAACTACCTCCTGAATTTACTCATCTATTAAT
AGACTCCTGAAGTTACCTTTCGGTTTAACAAATATTTATT
AAGCCTCTACTATTTACTAGGCACTTAAAACATTTTAGTA
GATATGAGTTTGTGTGACCTCCTGGTGACAACAGAGTACC
CTTGGAAAAAGAACGTCTCCTCTCTCCTGAATGGTGTTAC
TACTAGAGTTCCAGACTGGTTAAGACTAGGGCATTACCGT
AGAAGGAAGCCAGGGTATGTCACATGGAAAATCACAATAG
TTGTTAGCATTCATTCAGACCGGCAAATCTTTTGGCCAGG
GCTGCCCAGGGAGGAGCTAAAAGTTTTCTAAAATATCTAT
GAAAGCACAGAAAAAGTGTTTAAATTCAATAGTTGACAGA
AATAATCTTTGGAGAACTGATGTTTCTAAAATATCTTCTG
TATTTCCTTATAGCAGAGATACAAAAGCCCTGATTAACTG
AAATTTCTAATTTTATTGGCCCATCTACTCAGAAGACAAG
ATTTGAGGAACCACAAATAAGCAAATTTGTTTACTTGAAC
CAAACAATATAAAATATTGTGAAGCTTATGATATATGACA
CATGACAATTTGCAATTTAGTAACGTGGCAAAGGATTTGG
GAATTAATATTAATATGCTTTTCCTTGGTTCTCTTCTGTC
ACTTGTCTGTTTCTCTTGAGTTACTTGGTTTTCTTACCCT
AGAAACTTACCATAAGGAAGTAGAGTAGCACAGTAAACCT
ATCACCAAAAATCATACATTGACTGTGGTTATTCTATTCA
TATAGGCAGAAAAACCATAGGGCTGCCCTATGTGGAGCAA
GGCAGAATACTATACCATCATTACCATTCAGCTATGCAGT
CAATATAAAATTTATATAAATTAGGGTAAAAATTTCATTT
TATAAAGGTAAACATTGATCGAACTTTGATGCTAATGTGT
TACTCAACGATTAAGTAAGTGAATAAGATGGATTGGAAGA
GCTGTTTTTGGCAGTAGACAATTCTGAGGAAATAACTCTT
GACAGATCTAATACTTTGATTTTTAAAAGGATGAATAAGT
AACCAAAATAACAGACTTCAATATCTGCCTGGGAAGGGGT
TAAGAGTAACCCCTAGAAAACTCAGCTTACCCTAGGGCTT
ACCCTAGTAACAGTACAGTTGGGCTGTTTTGGCAATGGTT
TCAGATAAGTAGGTAGTTTAGAAATAATTTTATCACTTTT
CCCTTTTTGTCTCCATAAAACTAATGACAATGAAACCAAC
TTCAACTAAGTATTAAAGTAATGCTTGAGCTGGGTGCGGT
GGCTCACACATACAATCCCAGCTACTTGGAGGCTGAGGCG
AGGATCACTTGAGGCCAGGAGTTTGAGACCAGCCTGGGCA
ACAAATATTGAGACACTCTCTTTTAAAAAAAAAAAAAATT
AAGCAATGTCTAGTACATGATAGGAGCTCAATAAACACAT
ACCAATTTTTTAAGAATACAAGAACTGTACAATTCCCCTA
AGGGAAAATATGGGAAACTAGAAAAAGAAATAAATCAAAA
AGTATAACCTGGGCACAGTGGCATGTACCTGTAGTCCCAG
CTACTTGGGAGGCTAAGGCAGGAGGATCAGTGAGCCAAGG
AGCTCAAGGCCAGCCTGGGCAACATAGTGAGATCTCATTT
CTCTCTCTTTAAAAAAAAAAAAAAAAAAAGTATAAAATTT
GTCATTATTCTCATAACCTTAGAAAAAGATCTAATAAAAA
CGATCCACATAAAGATATAGGTCACTGAAGTGCAAGGATT
CTAGGTATGTCTAGGATGGATAAAAGAGAAGAGAATGGCC
TCTCCTAGAACCATTTGGGATTGTGGACTCAGCTGCCCCA
GGTCTTTGTTTCTTCATAAACAAATTGACATGACTCATTA
ATCCACATATTTCTGAGATGCTATATATTTGGCAAATACA
AAATACTGTAGCCATACAAATGTTGCATATGTATTGTCAA
ATTATAGAAAGGGGTGTTGAGTATCTAGTGCTTCATATAT
ATTCACATCCTATCTTGACTTTGGCCTGGAAACTCCACAT
TATCGTATTCTGGTTTAGTGTACACTAAACCAGAAATATG
GTAAAGAGCAGAGTTTATGGCATTAAAATAAGATAAAAAG
GCTTTAACACTTTAGTCAATAAATTATTTTTCTCTTTACA
TTTTGGATATATTCATCTCAGGGTCAGATAATATTATAAT
TTTTCCTAGACAGATAAAAGGAGTAATGATTAATTCAGGA
ATTCTATAAAAAGTGCTATGTTCCCACATAGGGCATGGAT
GTAGTGATAACAAGTGTCCAGCTCCCCAACATGTAACTGA
ACATTTCACCTAATATTTGACATACTTTGTGTGAGTAAAA
AAAAAAAAAACAAAAAGACTTGTTGTATCAATCCCATGCT
TCAGAGTTCATATACCTCATATATTACCTAAAGAAAAAAA
GGCCACTTAAGATTATTTTTTAATTTAGTAGAATGGTTTA
AAAATTTCACCACTGTAGTCTGTTTGCCCAAAACAAGTCA
GTCCTAATGGCAACCATGTTCAAGAATCCAAGAAACCGAG
AGAAAAAAACACACAGTCATACAAACCATTCATCAGTGAC
AAAGGAGTCAGTAAACTGTTAGAAAACAGAGGGAGCTTGT
AATAATGAAAAAAGGACAGAGTTTAGTAACCAATCACTTA
TTTTCTTTTAAAAACACATAACCACATTAACTTTTTGCTT
TATACAACCATCTAGAAACTATAAAACAGTACCACATTGT
GCATTTAACCTACTTATCAAGAAGGGAACTTCATGTCATA
AGAATTCTACCCATATAAGAAGGAAAAAGGAGACAGCTAA
TAGCATAGTCACAGATACAACATGAGTCCAAGCAAGCATC
AATTCTTTGTTGTCACCTTTTCCATTTACCAGAGTGGAGA
GTAAGAAAGACAGCAAGGGAGAAAAAAGAGGGAAAGAAAG
AAGCACCCACAGAGGACTAATCACAATCCATAGTTACTTT
TGACAACTATAGCTCAGGGTTTCACAGAATAGTATCATTT
GACCAACACAGTGTGGTGGGGGGAGGAGGGATGAAGGAAA
CACAAGTAGTGGGAGAGGATTTGAAAAGAAAAATACATTT
TCCACCCTATTCCCCTCCTAAATATTCTTCATTGATACAA
GCTTCTGTGCTAATCCAGAAAATGGCAAGAAATTAACCTT
CACAATGTGATAACGTTTAAGAGTTTTGTTCTTTTTGCAA
TTGAAATGTGAGTGGCTCACAATTTTACTTTACAGTTCAA
AAGAATAACAATGTCATGAACAATTACTCTTTAGGGATTT
TCCATAATTTTTCTCCCTATTTCCACCATGCTGGTGTTGC
TATAGGACAATCAAGGAATTGTAGGTAGGGACTTCAGAGA
TAATGTTCAAAGGACAGTGAGATGGAATCCTTGCTCTTTC
TTAGAAGTCCACATCTTTCTAGTAGTATTGCAGTCTTCCC
TCTGATTTACGGTGGTACAGAGGAAAGGGCATAGGAAGAT
CACTAAGGTAATATGGTGGAAGTTTAGTCAAGTAACTGGT
TTAAAGGTATAAAAGATAAGACTGTGTAATCAGCAGACAT
ACTGAATCCAAGGCAAACAATAGGTTATCTGATTGTCCTC
CCAGGCTGATGGCACCATACAAAAAAACTGGTATTTGATT
TGATAATAAAATAAACCAAAGGTTTGCTACAAGGACACAT
GCTTCAATTGAAAATTAGTATAATGATTCTCCTCACTTCA
GGGGAAACTCCCATCTTGTCCCTCCCACTTCCTCTTCCAC
CATAAGTAAGTATATATATTCTGGAAAGTTGTTTTTAAGG
GGCAGCTAAGCTCAATATCACAGTTTTGACAATTCATACA
AGAAAGGCATTACGAGCCATACCAATCAGCAGGCTCCTCT
CCATTCCCAGGCAAACTTTTTGTACGGCTTAACTTAAGCT
CTTCTAAACCTAGTAAGATGTTTTTACTTTTTCATATTTG
TGAGTAGAGTGAGGTTAATGCTGGTTAAATTGTCGGTTTG
TAACACTGACCAGCAGCATAAATTTCTTATGCTATAATAT
CATCAACTCTGTCCCACATCATGTGCTCTGATATTGTATA
CTTAGAATTGTAGACTTGAAATACAATGCAGGAAGTTGGG
AGTTTTTAAGATTTACTAGCAAAACTGATATCTGAAATGT
ATGTGCATTTAAGTAATTCAGAAAATCTTGAACTCTTCTT
GCCTTAGGTAATAATCACAAGCAAGAAAAATTTAGATCAA
TCAGAAAAAAATGAACTAAGCAGATAAATTTGATTTGTTC
TTTACCCAACTTATTCAAAAGTTCTACCAGAACTTTTATT
CTCTACACTTGGTTGCTATTTATCTTATCTGTAATGACAT
TGGTTTTTCATTAGATTTGAGAAAAGTACGGTGATTTTTG
TAGTTGAGAGAGCTATAGATTCAACATGATTTTTTCAAAA
TCTGACAGGCTATCTTAATTAAAAGATTCAAATATGTTAT
ACGGTAGGAAGTACTTATTTTTTGAGAGAGTTAGGCAAAT
TTCATGCAAACTATTAAAATAAAACAGTAATAACCTAAAG
TCTGTTTAACAGATAAACTGCAATCACTTCAGAGAATCTC
AAGTTTTTGAATGAAATACCACCACAGATAGGGTTATTTT
CTGAATTCTTTTCCTTAAAATGCGAAATTTTTCTAGTCAC
TGCTTAGAAAATTGCATTCAGGAATAAAGAACTATTTCCT
GAATAATGCAAGGTAATGGGGAAAAAAGGGTAGGAAAATA
AAGGCAGGTCTTTCCCAGAAATGTAATAACCACTGACCGG
AGAGATGGAGCAGCATCACCTCCATGTCACCAAGCTCACA
TACTTTCCTAACTGGCTTCTGCTGCTAAGGTCCAACATCT
CCTTGCTTTTCTCTGCTATCTCTAAAATTCATTTATTTCT
CTTCAACTACATGTCTGTTAATCTGATGCCTATATGATTC
AGCACTAGGTTACTTTTTTGTTTTTACTTTGCCTTGGTTC
ATCTATTCAGAAATGGATAAACTGCTTTCTTTAGTTACTA
AGAATATACTTTGGTTAAACCATGATGGAAAGATACCATA
TATCAACAAGTTACTTCTGGTAAAAGCTCAGCCAAAATTG
CAGAACTGTCATGTTTAGAATATTGGGAAGTCATCGATAC
TAGGGGCTGGGCTGCACTTTCCTTCTTTAGAGGGTTCATT
GATATAGGTTACTGCTGAGGTGAAAGCATTTTCCTCTTAT
ACCATTGCTTCTGAATCTGAAGTTAAGTAGCTTGCCTGTC
GTTTGATCATGACATCAGACTTGTGACATCAGCACGAGTC
TAATGGCTGAAAAAAAAGTTGTACGTGGCTTTTCAACTGC
TTTTTAATCTTACACATTACCATTATAACCTAGTTAATGA
TGATTTAATCTTTGATCATTTCATTGTCTCTCTGTATGAT
ATGAAATAGCCAATTATTCCATTGTAATGGTATAGGCAGC
CTTAAATGTAAGTGCTCATTTGTGTGTAGAAAATAAACCA
CTTTTGTCTTTTAACTTCTCTACACACATCAATGCTTTCT
ATACTATCATAAAATGAAAAATGAATTTTATTCTTTTATT
TATGCTTTCTTTTCATTCCTTTGAGGAGCATTTTAACTGA
GGCTAAAAATTGAGTGATTCTCAAATAAAAATAAAACTAG
AATTTCTAAACCTAAAATTAGATGAAGTTTTACCTTTGAT
TAGGTTGCTGCTCCTTTAAAATGACTCTGTGATATTCATT
TTTAAGAGTTCTATTGAGAGTTTCAGTGTCCAGGAGCCTC
CAATAAAATTTTAGGTAGGACACAGCATTCACAACCGCTG
GGACATATAAAATTTAGGGGAGAAAAAGGTATATTGTCTT
TTTTGAAGACAAAATTTAAATGCATACTTTGTCTCTCAAA
TTCTTTTGATGAGGAAAAGCACTTTTTCTCTTTACAGCTT
TAAGAGGAACATAAAGCTGTGCATTTAAATACATATTTAA
GCATCTGTCATGGTAAGCTCAAAGTTACATAAGCCTTATT
TTTTAATATACTATGCCAATAGGACGAATGCATCAGACGA
GGAATACATTCTATCATTGTGTTATGTATGAAAAAATAAT
```
