## Appendix S1 for "Sexual selection and pseudogenization in primate fertilization": All_Annotated_Scaffolds.gff (part 710 of 747)

```
ACTGATTGGAGTCTAGAATCCTAACAGTTGAAGAAAGAAC
AAACTGGCTAGAAGATACATGGAAGTAAAAACACTGGGGA
GTTCAAATACCAGAAGTCATCTGTAAGATTTTACGTGTCA
TCATATAGATTTACTAATAGAGAATGAAGCTGACAATTCA
AATGGCTCTGGATACACGTTAGTACCACCAATTTTATTTG
CACAAGAAATGACTGGTCCACTGGACTTCTTTATGTAACT
CAGTAATAATTACTGCTATTTCTTGACAGACCAGTGATAT
TTCCCTCATAGTTTTAAAGTATAAAACCCAGAATAGTTAG
GAAAAAAAAATCCCAAGTATAAATAATGCAACCTTTAATC
TACCAAGGGTCACTAAATTGTTACCACTGATTATTATAAA
TGATTCAATTTATTTAAACTAAAAAAAAAAAAAAAAACAG
TAATTGAACATTTCCTCTTCAGTTTTGGGCCAAGTGACAA
ACTTGGCAAAACACAAAAAAGCAACAGAAGCCACAAAGTT
GTATGATTTTTTTTGGGGGGGAAAAAAACTCGATTCAAAA
AGGAAGCAAATTTGGAAGCTTGTCAGAATAAAGATGGAAG
AAACTTCTTTAAAAAGAAACTATTTGTCAGTTAATTGATA
AAAGTTTGGTAGTAACAGTAACTTTAGTATAACCTACTGG
AATTATGACAGGGATAAGTAAAGACTTATAACACATGGGA
GAAGAGCTGATGACAAAAGGAGTGTATTAAAGGGCAGTAA
CCACATGTTTTTAAAACTAAGCAAGTGATAACAGCGGCTC
TTCCACTTATTTATTTCTTTGTCTATAATTAAGCTGAAAA
TGACAGAAGTAAATTTACTTTCACGAATCTGCTGATGTTG
ACTTTGAAATCTTCATCTGGGTCTGGGGGGACAGTAAAAC
ACACTTTTATCTTTTTCTTGGAATTTATATTAATTTTGTT
AGATAATGAAGTGTTACATTTAATGCCAACCATATTCAAG
AAAGTAAAATCCCTATGGTTTTTGGGCTTATTTGGATAAC
TGACGAACAAAGGGAAGAAATAAAACAAACAAGTGAAAAT
GGGCATTGTGGATGGATCATAATAGTCTGAAATTTCTAAG
AAATATACTTTTATGTATGACCAAGTTTAGACCCCCAAAA
TTTTAAAAGCAAGTTTTCTATCATGGGAGGGAATGAAATT
AAACGTTCGTCTTTAAAACTGCTGGGAGAAATGGCTGCCA
AGGTCTTTCGAATTGATGTAATATGAAAGAGGAAGGATAA
TTTGTTCCATGCGCTCAAAAATATGGTTTCCCCATAACAG
ACTTTTAATTTGATCAAATTCTGGCTAAAGTGGTTGAGCT
CAGAAGAACTATTTAATGAGGGTGTAGAGAGTCTTTGAAA
TAGCTCTCTTCTAACTCAGAGTTAGTAAAGGTTATACTAC
AATCACCCTACATGCTGAAGCATAATAAGGCATAACTTCA
GTTGTTATGGTTGAAATATGGCAAATGTATTCCATATTGT
TCCACAAAAAAATAAAAAAGTATCAGAACCTCTTCTATGA
AGTTCAACTGGTGGTATGGAAGTGTGGGGATGCCTTGTTA
TGAGAGATATGCTCAGGACTCTAATGCAATAGCAACTTAA
AATGTCAGTAATGAAACTTTGGCTTAAAATTAAAAAGAAA
GAAAAGAAAAAGTCAAACTGGTACAAGTTGTCTCCCAAAA
AAGGTATGTGGGACTGACCCTCATAAATGTCATCCAACAT
TAGTTTCCCCTGTCTTCTTTCACTGATATCACCTCCATTG
CACAGGAGCCATATCATTCTCTTATGGTTCAGTTTCATAA
ATAATGAGAAAACAATATGTAACAAATACATCACATTTCC
CACCCACCCAACAACCCTCCCCAAAATAAGAAAAGTTACA
TCAAATTAAAAAGTAGCTTCATGAATGAAGGTACTGCTCT
AAGTTGCACTTTTCCTGCAAGTGCGGCCAGTGCCTTTGCG
CTGGATATGAAGGAAAGGAAAAAATTCTCCACATAAACTG
ACAAAAAATTTAAAAACCAATGTCCGGTTTCAACCAGTCA
AAACCGGGACTAGTGGAAGCCGAGCTATCTCGGAACCATC
CCATCGCTGGGTCCTTGCAATGCCTGTTCTTCATCCTGAT
AGGTATCTGTGTCCTTGTGATTGTAAACAATCCATAAGAT
ACTACGTTTTTGTTCCTTAAAACATCCTCTGATTGGCAAA
ATGAAGTAAATATTTGTTTTAAAAATAGAAAATTAAAATT
AAACCAGAAGAAAAGAAAAAAAACACAGTGAGCTTGTTTG
GAGTCCATAGGATCCGATCCGGAAGAGCTCGGAAAATGTG
TTTATGTGTTTTCTCCTGTTTTCAGCTGGAAAGGTACTAG
AGGTTGCGTTGGTCGAGAAAAGAATTGTAGAGTAGGAAAA
CCAATGATGTTAATCTAGACTTCAGAGAATTCAAGTGTTA
GCTTCATCATCTGTGTCTTCTATCAATACCTTAGTGTCAC
GAGCCTTGGATCTAGTGGTAACAAGGGGAAAAGAAGAACT
TGGTCCATCACTATCAATAAAATACAAACACATTTGCAGT
ATTAGGTACATTTCCAATTTTACAACCATTAAATATACAT
CCTAAACAGGCACTATCTACTGCACCAGATAGATTATTCC
TGGAGTTTCCTATTTAATTTCAGGTATCATTGGAAAACAC
TAAGAAACTAGACTGCAACCAGAGGAAGGTAACAAGAACA
ATAGCAGGTCATATGCAATGGAGAGAGATCTGAGTACGAG
TACTGACTTTGATTTTATCACACATCTTCTCTTCAACTTC
TTTGAGTGCCTGCTTCCATCTCTGTAAAGCAGGAATAATA
ATACCTATTTTACCTAATACCACTTTCACCTCATGGAGAC
AGTATGTATAGCAAGTGAGAAAATGGGTGTAAAAAGTATC
AATAAAGTATTAAACAAATATAAGGAATTATGATGAGGAT
GATAGAAATAATACCATTTGAAGTAGGCATGAAAAACGAG
GAGAGTTAGCCAGCAGAAGACCTAAGGAAAGGTGTAACAG
TTGTTTGTATTCAAACAGTTGACAAAATAATGCAGAAGAG
GGAGGAGACTCATTATAAGCTACGTGAGAAAGCCCAACTA
GGATCAAATGGTTGAAGCTATAGTGAAATTATAATGAAGC
ATATTTCAGCCCAGCATAAACTATCTACCAGTATAACTAA
CTAACAATGAAATTAGATGTCTCATATGGTTATAAACTTC
ATCATCACTTCTGATTGTCAATTAGCACAAAATGATCATC
TATCTATTCAGGATGCTGTAGAAGAGATTCCTACATTTGA
TAAAAAATGGGATTAGATAACGAAATACTCTGCGACTCCT
GAGCCCCGTAAGGTGAAAGTGGTATTTGGTGAAATAGGAA
TTATTATTCCTACTTGACAGAGGTAGAAACTGACATTCAA
AAAGGTTAAGGATATGCTAAAGGTTGCATGAGTCCTAAAC
TCAATACTCAAACTTGGATCTTATTTTAGATTCCCTGCTC
TCTCTGTTGCACATAAATTGCTCTACTCTAAGTGTCTTCC
TCTCACTGGTCTAATTTCCCAGTGTTTCTCCACCTGAAAT
GGAATGTAATAATCTATTGCCAAAAAGCCTCCGGTTTCTG
ACACAGAAATAGTGTATGTTTAGATTGCCCTCTGCTGGTA
TCTAACAAGGATAATTAGACTTTCAAAATCAGGAGCTCAA
TGAGACAACCAACCAAAATCAGCATTTTCTTCCAGCCCTT
TGTGGTGCTTATCTTGCTCACCCCACTCAGAGCTACCCTG
CCCTAGCTTCTTCAAATTCTGCTTTCTTGGGATAATAGTA
TCATGCTTTGTTTTGATGCTCTTCCTACTGACCTCCCTGA
TCCTTTCTGCCTCTTTCGTTTATTTTCTTTTTTTCTCTTG
CCTGTGTTTGTTCCCTGGCTAAAGTGGTTCAGCCAGGGAA
CAAGACTCAGTTCCCTGCTCTCTGCTTTTCTTTTCTCTTC
TTTACCTTCTCCTCTTTAGGGAACTTTCAATCTCTATCTA
AAGCTTTGGCAAATCCACTCTAGTCCCCTATATCCAGTGA
GTTACTGTTACCACCACCTGTTTGTTACTTCATTCAAAAT
GCCTTCTTATATTCCTTTTGGTCCAATTGTAAGCATTCTC
ATCTGAGTTGTCATTGTCCCATACTTAAAAATACTGCAAT
AGCCTTCCAGTTGGTCTTCTGGCCTTCAATTTTTCCGTTC
CTAATATATCTTGCACAGTGCCATCAAAACTTCCTAGGAT
GCTACTTACACAATGTCATTCCTCTATGGAAAAATTCTCT
GTGACTCTTTCCTGCCTACAAGATCAACCTTGCACTTTTC
TTTTACAATCACACTTCACCTATTCAGCTAAATTTTTCTC
ACTATAGTTCTAGTCACATGGTTTTTCTTTCTGTCCCTCA
TTTCCACCTTCCTGTTTTTACTGTGCCTCTAGCCTTTTCA
AACACTCCCTTATCCTTTAGAAACTGCTCATGTTCAACTT
AAGTCATCTTAAGTCTCCTCCTTCACTCCAATCTACTGTG
CTATCCACTGTCTCTAAATTTCAAATGCAGTCACCATATT
TGTACATTTAGTATAACTTTCAGCAGCATACATAGTCACT
GACTGATAAAGATATTGTTGTAGGTATATAATAAGATAAA
AATAATAATAGCTTATACTTAGTGAGCTCTTTCTGTGAGG
AAACTGGCATAATAAATTCCACATAATAACAAATTTAATC
CACTTAATCACTCTATGGCCAGGAACCATATTAATCCCAA
TTCACAGACGAGGGACAATATAGAGAAATTAAGTAATTTG
GCCAAGTACATAAATGGCAGGATTCCTAAGCTTGTAAGTT
AAAAATTATTTGAATGCAAAATATACAGAAAGAGTCAAAT
AAATCACTCTCCAACAAATTTTTCTCCAGACAGTATATCT
TTAATGCTAAATTATTAATAGTAGGTAATGCATTAATGAC
ATTTACTCTGTATGCTCATTAAGACATTCTCTATAGGTTG
GAGCATATGAAATTGCTGTTTATTACTGTTTTTTCGTAGG
TAAAAAATGGTTGAATATTGGCAATTTCATTTGGTTCAAC
CTGATAGCTTCTTAGCTTAAATGTTACTCAATGCTAAAAC
CCAAAGGAAATATGCCTCACAGAGTAGAAGCCATACATAC
TGAGAAGCAAGGCGAGGCCGGCGCAGGGATATGCTCTGGC
TGTACTTCCATGACCGATTTTTCTGGCGGTTCCGTACGCC
GTCATCCTGGTCCATCATCTGCTCTAGGAGTGTCTGATCA
TCTGCATTCAGGGGGGCTACAGAGATGTCCCGCACAGCAC
GGAATTCACCACAGTTATTCAGATGTTCATTCTCCAGGCG
GAAGAAGTTCCACACAAATCGCCTTAGCAAAATGGAGTAG
ATCAAATAAATTACTTACAAAATTTTAACATATTACTACT
ACTTGTAAACCTCCCAGAACATCAAGTTCCCACTGATGGA
AACAAAAACAAAGAATTAAGGGCTACAATATTAAAATAAA
ATAGGGAAAGATGTTGTAGAGGTGGGGGAAAGGGAAGTAA
GAGTGGACCACAAAAAAGGACGGACTCATAGAATGCAGTT
TTAGAGTGCTCATTCTTCTACTTTATTTGACAAATATTGA
ACGCCTACCATAAGGCAGGAAAAGGCATGGAATGAAACAG
ACAAAGCCTCTGCCCTTATGACGTGCAATTTCCAGTGGCA
GAGACAGATAACAAGCAAGTAAACAATCAATCAGCTAATG
ATAAGCAACCTGAAGAAAATAAAGCAGGACAAGGAGGTAG
AGTATGCTGTCTTTAAGACTGATTAGGGAAAGCTTCTCTG
AAGAGATGGTAGCTAGCAAAAACATGAATTATGCAAAGAA
GCAAGTCATGCAATAATCCTAGAGAAAAGTGTCCCAGGCA
GAGGAAATGGCAAGCATAAAAAGTCCCAAGTTGGAAAGGC
CTTTGGTACATTGAAATAACAGCAAGGTCAGTGGGGCTAG
CTAGCACAGAGTAAGCGAGGTTAAAATAGCAGGAAATAAA
GATGGAGAGGTAGAAAAGGGCCCATCTACAAGAGGACCTT
ATAAACTACAATAAGAAGTTTAAATTTTAGATCTAATGGA
AAAAAATGAGAATTCTAAGCAGGAGAATACAGTGATTTGT
TTTAAAAAGATCATTCTATCTGCTGAATGGTGAAGAGATC
ACGGGGAGACAAGAACAGCTGAAGAAAGACAATTAGAAGG
CTGTTGCAGTAGTCCAGAAAAGAGACGATGGTGACTTAAC
GTCGGTAATAACAAAAGTAATGAGAAGCAAACAGATAAGG
GACTTATTTATGAAGATGGAGCTGTCAGGACATACTGACA
CAGGATGTGAGTGGTCTTGGGGGTTTTTGGTCTGAGTGAA
TGGTGATATCACTTACTAAGATTGGAGAAGCAAGGCTGTT
CCTGTTAGGCTAGAGCTACCCATTAGATATCCAAGTAGAG
AATTCAGTAGATGGATGAAGCAAGAGTCTGCAGTTCAAGG
GAAAGTTTAGGGCTGGAGACAGCTTAAGGACAGTATTTCA
AATCACTGGCTTAAGAATAATATTAACATAACTGGAGGAG
AGAAGAGGGCAGAGGATTAAACCCTGGAACACTCTAGCAG
TTACAGTTTGGGAAGATGAAGAAGAACCAGTCAAGGAGTG
GAGAAGGAATAGATAGTAAGACAGGGGAATGTAGTTTCTG
AGAAGTCAAGTGAAGAAAGTATTTGCTGATAAGTAAGATA
AGTACAGAGAACTGACCGTGGGATTTAGCAAAATAGATAG
GCAGTATGATCTAAAAGCATAGACTCTGGGAGACTATCAT
GGCTTTACTACTTACTAGCTGTAATGATCTTGGATGAGTT
ACTTAACCTATGCTTCAGTGTTATCAGTATAATGGAATGA
TAACAGTACTTACCTAATAAGATTGTTGTGAGGATTCAAT
AAGTTAACAAATGTAAAGGGCTTAGAACAATGCCAGCCAC
ATAGTGTTTGCTGCTGCTATTATTATTATTACTACTGTGG
ATTATTAACAAAAATGGTTTAGTTTGAGTATTGGGAACAA
ATACTTGAGTTGAATTAAAAAAAAGAATGGGGGGTTTGCA
AACTACCCTTCTGATAAAGGATTAATAACCATGATATATA
AGGAGCTCACACAATAAGAAAAAAAATCTGATTTAAAAAT
GGGCAAAATATCTGAATAGACATTTCTCAAAAGAAGACAT
ACAAATGGCCAACAGGTATATGAAAAAACGCTCAACATCA
CTAATCATTAGAGAAATGCAAATCAAAACCACAATGAGAT
ATCATCTCACCCCAGTTAAAATGGCTTCTATCAAAAAGAC
AGACAATAATGGATGCTGGCGAGGATGTGGAGAAAGGGGA
AGCCTCATACACTGTCGGTGGGAATGTAAATTAGCACAGC
CACTATGAAAAACCGTATGGAGGTTCCTCAAAAAACTAAA
AATAGAACTACCATACTCCTCCCAGCAATTCTCCTACTGG
GTATATATCCAAAAGAAAGGAAATCAATATACTGAAAAGA
CATCTGCACCCCCATGTTTACTGCAGTGCTATTTACAACA
GCCAAAATATGGAATTAACCTAAGTGCCCATTAATGGATG
AAAGGATAAAGAAAATGTGGTATATATACACAGTGGAATA
TTATTCAGCCTTAAAAAGGAATGATATCCTGTCATTTGCG
GCAACATGGATGGAACTGGAGGTCATTATGTTAAACGAAA
TAAGCCAAGCACAGAAAGACAAATATGGTACATTCTCACT
TATATGTGGGAGCTAAAAAATTGGATCTCATGAAGATAGA
GAGTACGCTGGTAGTTACCAGAGGCCAGGAAGGGTTGGGA
GGGTGGGGAGGGAAAGAGAGAAGTTGATTAACAGGTACAA
ATATATGATTTGATCGAAGAAATAAGAACTAGTGTTAGAT
AGATCAGTAGGGTGAATATAGTTTACAATAATCTATTGTA
TACTTCACAATAGCTAGAAAAGAGGCTGGGCGAGGTGGCT
CATGCCTGTAATCCTAGCACTTTGGGAGGCCAAGGCAGGA
GCATAGCTTGAGGCCAGAAGTTCGAGACCAGACCAAGCAA
GAGTGAGACCCTGTCTCCTCAAAAATAGAAAAATTACCCA
TGCATGGTGGCATGTGCCTGTAGTCCCAGCTACTTGGGAG
GCTGAGGCAGGAGGATCACTTGAGCCCAGGAGTTTGAGGT
TGTAGTGTGCTATGATAATGCCACTGCACTCCAGCCCAAG
TGACAGAGAGCGACCCAGTCTCAAAAAACAAACAAACAAA
CAAACAAAAACCACACACCCCAGAATAGCTAGAAAAGAAT
TTGAATGGTTCTAGCATAAAGAAAAGACAAATATTTAAAG
TGATGGATATCCATCACTGATTTGCATCATACACTCATTT
GGTCTTGGTACAAATTATATGATTATATTAAATTACCGCA
TGTACCCTAAAACTATGCATATCTATTATGCATTAATAAA
AAAAAGAGGTCATAGAAATAGAGTTGTACATTTATAATGT
GAACTAAAATAAAATAAAAGGTTTCCCCCCCACGGGCTGA
CTGAATGGACCCCCTCCTGTCCAAGGGGATATCCTAAAAC
TAAAATTGCCTGCCAAGAGGAGGGAGGTCAGACATGCCTC
ATCATGCCCCCCTCCCTTCTTGGAGACATCGTTTGTAACT
CATTAACAGGCCTAAAGCTATGCAAGACAAACCTGCAGGT
CCTCAATTTACACAACAAATATATGTCCCTAGACTTGTCT
CTTCCTTATCTAAAAACATTCCAAGCCTTTAGACAAAGCT
TCATTTTTTAACCAATTACAAGTCAAGGAGTCTTTAAACC
CACCTATAACCTGTAAGCCTCCACTTTGAGATGGCCCACC
TTTTTGGGCCAAACCAATGTATGCCTTCCATGTATTGAAT
TATGACTGTTATCCCTGTCTCCCTGAAATGTATAAAACCA
AACTGTAACCCAACCACAGTGAGTCCACCTGCTCAAGGCT
TCTTGGGTGTGGCTCCTGGTCATGGTCCCCAAATTTGGCT
CAGAATAAACCTCTTTTTAAAATTATTTTACACAGTTTGG
CTTCTTTTCTGTTGACAATAAAAACGTGGCCTATCAAAGA
AGGACAGGTGGATTAATGGCCTAAATAGGAATAGCAAAAT
TTTAACCTTTTTACAAGAATCTGTAGGATTGACAGGATAA
TTTTATAAAATTGTGATAGGGAATGATTTTTAAAATAAGA
TATGAATGGCAGAAACCATAAGAAAAAGATCAGTACATTT
TTTTCACAATAAAATTTAAAACATAATAAAAAATTTGTCT
CCATGGACAATGTTGAAAGAGTAGCTCCAGACTGGGAAAA
AAAATATTGTCAACACATAATCAGTAAAAAATGATTATAC
CAAATATATAAAGAATTCCTACATTACAACTAGAAAAATA
TTCATTTTTTCCATATGGATATCCAATTGACTCAATATCA
TTTATTAAAGGGTCCTTATTTCTCCACTATTACGTAGCCA
CTTTTGTCATAAATCAGGCAGTGTCAACGTATGTGTGGAT
CTGTTCCTGGACTTCCTATTTGGTTCCAGGGGACTATTTA
TCCATTCTTTCACCAACACCATACACTGCCTTACTGTATC
CATATAATTAGTCTTGATATCTGAGTTATAAGTCTTTTAA
CTTTGTTCTTTTCAGGATAGTCTTGGTCATTCTTGACCTT
TCGTGTTTCCATATAAATTATAAAACTGGCTTATCAATTT
TCACATATATACACATCTTTAATTAGATTTATTCCTAGGT
ATGTATTTGATATATTCTGATGCTATTCAAAATGATATGG
CTTTTAAAATTTTCTTTTTCTGGTTGTTGTGACTGTTTAT
TTATTTACTTATTTTTGGAGACAGAGTCTTGCTCTGTTGC
CCTGGGTAGAGTGCAGTGGCATCATCATAGCTCACTGCAA
CCTCAAACTCCTGGGCTCAAGTGATCCTCTTGCCTCAGCC
TCCAGAGTAGCTGGGACTACAGGTGCGTGTAACGCCTGGC
TAACTTTTTATTTTTAGTAGAGATGGTGTCTTGCTCTTGC
TCAGGCTGGTCTCGAACTCCTCAGCTCAAGCAATCCTTCC
TCCTCGGCCTCCCAAAGTTCTGGGATTACAGGTGTAAGCC
ACAGTGCCTGGCCATGTGACTGTTTTTTAAAACAACTGAT
TTATATTTATATTAACCTTATGTTCAGGGACACTATGACA
TTCAATTATTGCTTATAAATCTATTGAATTTTCTGCATGT
GCAGTTGTCATAAGTGAATAACTATAGTTTTGCTTTTCCT
TTCCAATTCTTATATTTTCTTTTCCTCATTGCACTAGCTA
TGCTAGCATTATGATGTTAAATAAAAGTGGTGACAGCAGA
CACACTTGTCTCATTCTGGATCTCAAGGGAAAGCTTACAG
TGTCTTATTGTTAAAAATGATCTTGATCACATTTTTGTAG
AATATGTTGTTTTCATGAGTAGGTATTGACTTTTATCAAT
GACCTTTTCTATATATATTATTCCCCCCCCCTTATCCTGT
TAATGTGGTGAGTTTATACAGATTGATTTCTGAACGTTAA
ATCTTATATTCCTAGAGTGAACCTAACTTGTGATGTATTC
ATTAGTTAATATTTTGTGCAGGATTTTGCAACTCTGTACA
TGAGACAGATTAATCTTTATTGGAATGTCATTGTAGTTTA
GATATCAAAAGTCATGCTGGCCACATAAAACAAACTAGGA
AGTGTTCCCTTTTTTACTCATTTTCTCTGGAAGAATTTTG
AGTAAAATAGGTAATATTACTTTCTCAAATATTTGGAAAG
ATTCCCTGGGCCTGGAGTTTTCTTTGTGGAAAGTACTTTA
ACATGAATTTAATTTCTTTAATAGGTATAAATCTACCAGA
TTTTCTATTTCTTCATTTGTTTTGGGGAACAAAATTTCTT
CTTCACTGTGTTTTTTGAGGAATTTGTCCATTTATCTAAA
TTTTTAAATCTATTGGCATAAAGTTGCTTATAATATCACC
TTACTCTTTAAAAAAAATCTTTAGAATTTTTGATATTCAT
AATTTGTACCTTCTTTCCTTTTTTACTTGGTAAGTCTTAC
TTAAGCATCTTATCAGTAGTATAGGTCTTTTAAAGAACTA
ACTTTGGCTTTGTTAATTTTCTCTATTGTATATTTGTTTT
CTATGTTTTCTATTGCATTAATTTTTTCTTTTTTTTTTCC
TTCCAAAAACTCTTCTGGAATATTCCATTAATTTTTGTTT
TTTATATTTCCTTCCTTCTGCTTTCTTCTGGGTTTGATTT
GCTGTTTTTAAAATTTTTCTAATTTCTTGAACTGTATAGT
TTTCTGATATATACATTTAAGGTTATATAAGGGCTGTCTA
GAAAGTATCCAGTCATGTAACCGTTCTCATTATATTATAT
TAACAATGGCTGGATACCTTCTGGACAGCCCTTGTACATT
TCCCTCTAAGCATGGCTTTAGCTGCATTTTACATTTTTTT
CCATCACATTTTCTATTTGACTCTGTTCAAAATATTTTAA
AATTTGCATTACAATTTCATCTTTGACCCAGGGGCTATTA
AACATGTGCTGCTTAATTTCTAAACATTTGGGAATTTTTA
GTCATCTTTTTGTGATTTTAATCCTCTCAAATTTGTTGAG
ACTTCTTTTATGGCCCTGTAGAGGATTAATTTTAGTAAAT
TTTCTATATGCATTTAAAAGAATGTGTATTTAGTAGTTGT
TAGATGCAGTGCTCTATGTATATTAGTTAGGTCAAGTTGC
TTAACTATTTATCTATTATGGAAGGAAATGTTAATACGTT
AAAATCTTACACTAAAATTGTAAATTCATCTACTACTTCA
TAGCAACGTCAACTTTTGCTTTACAAATTTTTAAGGTATG
TTATTAGGTACAGACAAATTTGAATTGGCAATCACAACTG
AATCCAACTTTGGCAAATTTCTGTAGTGCAAAAGTGGCTT
TAGTGCTCTGTTTATCTTGGGCTTCCTGCTTTCACTTAGA
TTTGGAGCTATCCTATCAGATTGCTAATGCTTTTAGGGAG
ACTTAAAAAATTTTATTCATCATTTTTATTGTTTCAGTGA
GAAGGCAAGGCTGAATAACTCAGACTGCCAAATTGCAAAA
AATGATTCTCAAAAGATTTTAATTTCTGCTCTAAGCCTTT
CTGTCTCCCAGTTTCCAATTATCATCCTTCCAGGGGACCC
CAATTCTAAAAAAGCTTGTAAGTCATCATCAATAGGTATT
TTAACTTTGTAAGAATTAGCCTCTAAGTCCTTTAAGCAGG
AGTTTCCAACTCTGAGGCTGATGAGAAGTTTGAGAAAAGT
TGGAAAGTTTAAGCTTTTCAAGTATACGTTATGATAAATT
CTAATTTGTAAGTATTGGGTCTATTTTAGGTAAAAAGAAT
CTTTGATAAACTTTTCAGTAGTTTGCTTACCGGAAAACCT
CAAGGGGAGCAAGGACAGTAGCAATGATGTCCCCAGAACG
AGGCATCAAACTTGTAGAGGTAATCGAGATTTGGATAGTC
CAAGCAAAGCGCAGTATCACATCCTCTATTATGGCACAGT
AGTAGTAGGCCTGAGGAATAATAAGCAAATTGAGTATCTT
CCTCATCACGTTTATCATAAATAAGCACATTTATCAGCAA
CAAGACTCACATACGTCCTACCAGTAAGCACAGGTTCAAG
AGGAAAAGAGTTATGTTTTATTTTCCAGGGGAGTATATAT
TATACTTTAGTAAGATTTTCCACCAATTTAGTTTTTTCTT
AAATAGTACAATATTCAAAATGAAGAATTACTGAATTTCA
GTAATCATGTAACAAATAGATTTCATTCCCATATTGTATA
CAAGGCTCTCTCCTAGCCCCGTAAATACAAGCCAGACAAG
ATCCTTGATTGATTGAGATTACATTCTAACAGGTATATGA
TATGGTAATGACTTAATAGCTAATATGAGAAAAGAGTAGC
AGATTTATTATGTTATTTATACTTTTAGTTTCCAATTTCC
CTACCCTGCATTTGAAGAAAAGTTTTGCTTTGCTTTTTTT
TTTATTTCAGAATATTATGGGGGTACACCACTTTGGCTAT
ATATTGCCCATGCACTGCCCGTGTCGGAGCTACAATCGTG
GTCATCCCCCAAGCTGTGCTCCCCGCATCCATTCAGTGAG
AGTTTTTCCCATCCATTCCACCCCTCTCCCACCTGCCCGC
CCCCTGATAAATATTATTGCCCTGTGTGATGTAGGTGTTG
ATCAGTTAGTACCAATTTGATGGTGAGTACCAGGGGTGCT
TGTTTTTCCATTCCTGTGACACTTCGCTTCGAAGAATGGT
TTCTAGCACCAACCAGGATAATACCAGATGTGTTAATTCA
CTATTGTTCTTTATTGCTGAGTAATACTCCATGGTATACA
TATACCATATTTTATAAATCCACTCGTGTATTGATGGGCA
CCTGGGTTGTTTCCACATCTTTGCAATTGTGAATTGTGCT
GCTATAAACATTTGTGAGCAGATGTCTTTATTATAAAATG
TCTTTTTTTCCTTTGGGTAAATACCCAGTAGTGGGATTGC
TAGGTCAAATGGTAATTCTACTTTTAATTCTTTGAGGTAT
CTCCATATTACTTTCCATAGAGGTTGTACTAATTTGCAGT
CCCACCAGCAGTGTATGAGTGTTCCTATCTGTCCGCATCC
CCACCAACATTTGTTGTTTGGGGATTTTTTGATATGAGCC
AATCTCACTGGAGTTAAATGATATCTCATTGTGGTTTTGA
TTTGCATTTCCCTGATGATTAGAGAAGTTGAGCAATTTTT
TATATGTTTGCTAGCCATTTTTCTGTCTTCTTTGGAAAAG
TTTCTGTTCATGTCCTTTAGCCATTTTTTAATAGGGTTGT
TTGATTTTTTCTTGTTGATTTTCCTGTTCTGTACAGATTC
TGGTTATCAGCCCTTTATCAGAGATGTAGCAGGCAAATAT
TTTCTCCCATTCTGTAGGTTGTCTGTTCACTCTAGTGATA
GTTTCCTTGGCTGTGCAGAAGCTTCTTAACTTGATCAGGT
CCCAGGTATTTATTTTTGTTGCTGCTGTGATTGCTTTGGG
GGTCTTCTTCATAAATTCTTTGCCTATGCCAATGTCCATA
AGAGTTTTTCCAACGTTTTCTTCGAGAATTCTTACGGTTT
CATGTCTTAGGTAGAGATGTTATCCATTGTGAGTTGATTT
TTGTGAGAGGTGAGAGGTGTGGGTCCAGTTTCAGTCTTCT
ACATATGGCCATCCAGTTTTCCCAGCACCATTTGTTGAAT
AGGGAATCTTTTCCCCAGTGTACATTTTTTTGGAATTTGT
CAAAGATCAGGTGATTGTATGAGGTTGGTTTTATATTTGG
GTTCTCAGTCCCGTTCCACTGGTCTACATCTCTGTTCTTG
TGCCAATACCAAGCAGTTTTGGTTACTATAGCCTTGTAGT
ACAGTTTGAAGTCTGGTAGATAGATGCCTCTCAATTTGTT
CTTTTTGCTTAAGATTGCTTTGGCTAGACGGGGTCTTCTC
TGGTTCCACACGAAGCATAGAATTATTTTTTCTAGATCAG
CAAAAAATGATGTTGGTATTTTGATAGGGACTGCATTGAT
TCTGTAAATCACTTTAAGTAGCAAAGCCATTTTTACTATG
TTAACTCTGCCTATCCAAGAGCATGGTAGGGTTTTCCATC
TATTTACATCATCTGCAATTTATTTTTTCAGTGTTTTGTA
ATTCTCTCTATATAGGTCTTTGACCTCCTTAGTTAGATAT
GTTCCTAAATATTTAATTTTCTTTGGTGCTATTGTGAAAG
GTATTGCATCTTTAATTTGTTTCTTGGCTTGACTGTTATT
AGCATATATGAAGGCTATGGATTTGTGTGTATTAATTTTG
TATCCTGAGACTTTGCTGAATTCATTTATCAATTCTAGTA
ATCTCTTGGTTGAATCTTTGGGGTTTTCTATGTATAATAT
CATGTCGTCTGCGAATAGTGAAAGTTTGACCTCTTCTGCC
CCCATCTGGACGCCCCTGATTCCTCTATCTTGTCTAATTG
CTGTGGCCAGGACTTCCAGCACTATGTTGAAAAGAAGTGG
AGATAGTGGGCACCCTTGTCTGGTGCCAGTGTTAAGGGGG
AATTTTTCCCCATTCAGTATGATATTGGCTGTGGGCTTAT
CGAATATGGCTTTAATAGTTCCGAGGTATGAGCCATCTAT
GCCTATATTGTTAAGAGTTCTTATCATAAAAGGATGCTGG
ATTTTGTCAAAAGCCTTTTCTGCATCTATTGAAAGGATCA
TATAATCTTTGTTCTTGCTTTTATTTATATGGTGAATTAC
ATTTATAGATTTGCGTATGTTGAATCATCCCTGCATCTCG
GGAATGAAGCCCACCTGATCGTGATGAATTATTTTTTTGA
TGTACATTTGAATTCGGTTTGCAAGGATTTTATTGAGAAT
TTTTGCATCTATATTCATAAGGGATATTGGTCTGTAGTTT
TCTTTTTTTGTTGTGTCCTTTCCTGGCTTTGGTATCAAGG
TGATATTGGCTTCGTAGAATGAGTTTGGGAGGACTCCATC
CTTCTGGATATTTTCAGTTTCTGCAGTATAGGCACCAGTT
CTTCTTTGTAGGCTTGGTAGAATTCAGGTGTGAAACCATC
TGGTCCAGGACTTTTTTTTGTGGGAAGATTTTTTATTACT
GCTTCGATTTCGGTGCTTGATATTGGTCTATTTAGAAATT
CTGTTTCTTGCTGGTTGAGCCTAGGGAGGTAGTGTGTTTC
TAAGAATCTGTCTATTTCCTCCACGTTTTCATGTTTGTGG
GCATAGAGGTTTTTGTAGTATTCGAAGATGATGTTTTGTA
TTTCCATGGTATCAGTTGTGACCTCTCCTTTTTCATTTCT
AATTGAGCTTATTAGAGTCCTTTCCTTTCTGCTTCTGGTC
AACCTGGCGAGTGGCCTGTCTATTTTGTTTATCTTTTCAA
AGAACCAACTTTTCGTTTTATTAATCTTCTGTATTGTTCT
TTTGTTCTTGATTTCATTTAATTCTGCTCTGATCTTGATT
ATTTCTTTCCTTCTGCTGGCTTTAGGATTGCTTTGCTCTT
CCTTTTCCATTTCCTTAAGATGATTCATTAGTTTACTGAT
TTGTGACCTTTCTGTCTTTTGGATGTGGGCATTTAAGGCG
GTAAGTTTTCCTCTCAGGACTGCTTTTGCTGTATCCCACA
GATTTTGATAACTTGTGTCCCCATTATTGTTTAGTTTGAA
GAATCTTTTGATTTCCATTTGAATCTCCTCCTTGACCCAA
TAGTCCTTCAGCAACAGATTGTTTAGTTTCCATGTTTTTG
GATGAAGATTGAGTTTCTGTTGGAATTGATTTCTAATTTT
ATTCCGCTGTGGTCTGAAAAGATACATGGTATGATTTCTA
TTTTTTTGAATTTGTTTAGATCTGTTTTGTGGCCTAGGAT
GTGGTCAATTTTAGAGAAAGTTCCATGAGCTGATGAGAAG
AATGTATATTCAGTGTTATTTGGGTGTAGTGTTCTGTAGA
TATCTGTTAGGCCCAAATGTTCTAGAGTCCTGTTTAGGTC
TTTTGTTTCATTATTTAATTTTTGTTTGGAGGATCTGTCC
AGTTCCGTCAGTGGGGTGTTGAAGTCCCCTGCTATTATGG
CATTGCTGCTTATTATGTTGTCTAGATCTAGCAGTATTTG
CTTTATGTACCTGGGCGCTCCTGTGTTGGCTGCATAAATG
TTTAGGATTGTTAAATCCTCTTGTAAGATTTTTCCCTTCA
CCACTATATAGTGTCCATTTTTGTCCTTCTTTACTTTTGT
TGCTTTAAAGTTTATATCATCTGAAATAAGGATGGCTACT
CCGGATTTCTTTTGGTTTCCATTGGCCTGGAAAATTGTAT
TCCATCCTTTCACCTTGAGTCTGAATGCGTCTTTGTGTGT
AAGGTGTGTTTCCTGAAGACAACAGATACTTGGCTTGTAT
TTTTTAATCCATTCAGCTAGCCTATGTCTCTTCAATGGGC
AATTCAAGCCATTTACATTTATTGAGAGAATTGATATTTG
GGGTAAATTTCTGACTATTCTATTGGGTGGTGTCTTTTGT
TTTACCTCTTGCGTCATTGTGGAATCTGGTTTCTGGGGTT
TTAGCTTTTGCGTGGTTTTACATAGGTGGGTGTCTGTTGT
GCTGGTTAGTGTATAATGCAGGTCTAAGCACTTCTTGCAA
GGCCGGTCTGGATTTCGCTAATTCTATCAGTGATTGCTTA
TCTGGAAACGTCTTTATTTCTCCCTTGTATAAGAAGCTTA
GTTTGGCAGGATACAGAATTCTGGGTTGGCTTTTGTTTTG
TTTAAGGAGACTGATGACGTCTCCCCATTCCCTTCTGGCT
TGTAAGGTTTCAGCTGAGAAATCTGCAGTTAATCTGATCG
GTTTCCCTTTATAGGTTATCTGCTGTTTTCATCTTACAGC
TCTGAGGAGTACCTCTTTTGTGTTTACTTTGGTCAGTCTA
ATAATTATGTGGCGTGGTGAATGCCTTTTCACGTTGAGTC
TCCCAGGAGTCCTGTGTGCTTCTTGTACTTGGATATCGAG
ATTTCTGGCTAAGACATGGAAATTTTCCTCTACTATTCCT
TCAAATAGATTTTCCAGCCTATGCGAATTTTCTTCCTCTC
CCTCAGGGATGCCTATGATCCTTATGTTTGGCCTCTTTAC
ATAATCCCACATTTCTTGTATGCTTTGTTCATGCCTCTTG
TTTTTGTGTTCTTTCTCTTCGCCTGATTTATTTAGCACAT
AGGAGTTGTCTTCTAGCTCTGAAATTCTTTCCTCTGCATG
GTCCAGCCTATTCTTAAGGCTTTCCACTGTGTTTTTTAGA
TCCTTGAATGTTTCTTTCATTTCTAGAATTTCTATTTGAC
TTTTCCAGAATATTTCTATTTCTTTGGAGAACTTTTCATT
CATTTCTTGCATTTTTCTTGTGGTTTCTTTGTGCTGGGAT
TCAGTTTTCTCTTGAATTTCATTGAGCTTTCTTATAATCC
ATGAACGAAATTCCTCTTCTGTCATTCTACCCACTTCGTT
TGAGTTGGTATCCATTGCTGAGGAACTGATGGTTTCTTTT
GGAGGTGACTTTTCACTCTGATTTTTCATGTTCCCTGAGT
TCTTTCACTGGTTTTTTCTCATCTGGCCTCTTGGTCGAGA
GCTGGGGGTGTTAGGGCTAGTTTATGGCCCTGTCTCCAGG
CCCACAATTTTCGTTCCTTGGCAGAGCCAGGGAGAGAAGT
AGTGGCCTATATTGCCTTAGGTGTATTTTAGCAAGTTTGG
TGGATCTTGAGTTATCTCTGGCCTGTTGTCTTCTCCTCTT
CCCAGTGGAGTGTGGTGAGAATGACCTCCCAGCTTGGGCT
CTAAGCTAGTGAATAGTACTTGAGGATATGAGTCCACAGC
TCCCTATTAGCTAGGTATTCTGTTATGTCCGTGGCAGACT
CTGATCCCACAGCTGGGGTATGCGAAAGCCCCGTGCTTTG
GGAGGGGCCTTGTAGCTCCTAGGGGTTACTTTGACCCTGC
TCGTCCTGAGGTGCAGGTAGAAACACAATTTCTTTTGGCT
GCAGTGTGACAGCTGAATTGGGAAAATTCTATACAGCTCA
GAGATTGCTTATCTAGCCACGTGTGCCTGCCCTTCTGATG
TGCGTCTCTGCGTGATACTGGTTGATAGGGGGATCTCCAT
TTGTGCACCCCTTTTCCACCACTAGACCCCAAGGCGAGGC
GGGTGGCTGTCTCTATCCCCAGCAGTCTCCACCGGGGGGA
TGTTCTCATGGGGAGGGGGGAATAGTGGCCACTGGAAGCG
CTCTTGGATGGTGTGAAATTCCCTAATGGAGTGGGCAGGG
TTATGGGGAGCTGCTTTGGTTCAGCCTGTGACTCTTGAGG
TATCTGGTTGTCATGGGAACCAGTAGTTATACCAAATGAG
TCACTGTAGCCAGCAACCTTCAAAATGACCGATCTCTGGT
GTACAGGAGGGCTGGGACCTGAAGGGCGGGCACTAGGACC
AGCACGTAGTAGACTTGTCAGAAGCCAGAGCTGGGGTAGC
GGAACCAGATGGACAAGCTGCAAACTGTTTCCAATACCCA
AAGGTCCCGCCGCTACAGTTCTGGGATCTCGTCCCACCTG
GAACCCACGGATGCAGCTATCCCTGGCCACCAAAGGCAAA
GCCTGTCTCGCCCCAGCGGGCGAGCCCTGGGCCGGGGTGG
GGTGGGGCGGGGCTAGAGACGCGGCTCACAGCTCCAGGCG
GGCGGCTTTAAAGATGGCTGCCGCCACCCACCAGCCTGGC
GCACAGCCGGGCTCCGATTGTGCCAGGAGCGCAGCTTTTC
TCCGCCGGCAGTTGTTAGCAACCTCTAAGGGCGTGTCCCG
CTCTCCGTTAAACTCCTGGGCCCAGTCCCGCAGACTTCTA
GTGGCGCAGTGCCGGCCTATGGGTTCCCGCGCACTGTCCC
GGGAAGCTGTGTCTCCGCTCAGTCCCTACCCAGTTCCTCC
CCAGCCCTCAGCAGTCTCTGTATATTGCAGCTGCGAGTTG
TGTTTGGCGCTCACAATTGCCTCCTCTCCACAGGGTATGC
TGTCTCGCACCACCGCTTTGCCCCAACTCTGGGCTTGTCC
CTGACTGAGTGGATGGGGAGGTGCGGAACCACTTGGGGGG
CAGGTCGTGCCGTGCGGACCTGGCGAGCGTGTCTTTCCCG
CGCTCTGGGCTCTATTGTGCTCCGTGTGCTCTCCGATCTT
TGTGAACAGTTTGTACCTGTTTTCTTGGGCTGGGCGTTCC
GCGTTGGTTCTCTGTAATTCATAATGCTGTTTTCGGAGTG
AGCAGTCCGTGCTCGCAGGTAGCCGCTGGCGTTTTTCACC
TCCTTCCCTGGGAGCGGTGCAGTGGGAGGACTCTATCAGA
CCGCCATTTTTTCCCTTCCCCTTGCTTTGCTTTTTGATGT
CAATAAATGAAATTAAGCTTGGATTTCACAAACATGGCTG
AATTTAAGAAATGTTCTATTTTTATACGGGGAAGACAGTG
CTCAACTAATACTTCAGGTACTAGTATCCATTTAGTAGTC
CAGTTTTAGCTACACACAAAGTCCTAAGTACACAACCTGT
CAATAGACCAGAACTATAATTTATGGGTTTTCTCATTATT
AATCTCTAAGAAACTGGCTCTTTATTTTTTATTGTTATTA
TTTAAAAAAATTTTTTTGTTTCTTTTTTTGAGACAGGGTC
TCACTCTATTGCCTGGGCTAGAGTGTAGCAGCAGCATCAT
AGTTTACTGCAACCTCAAACTCGTGGGCTCAAGTGATCCT
CCTGCCTCAGCCTCCCGAGTAGCTGGGAATACAGGCACAC
ACCACCATTCATGGCTAATTTTTCTCTTTTTTGCATAATA
TTGAGCACTACACCTCAGGTCCAGGAACTGTTTTTGTCAT
CTCCATATTCAAACTTAACTTTTCTGTTGGTCTCTCTTGA
TCTCCAGGTAAGTGTATTCCTCCCAAAAGATGTTCACATT
TTTGGTAATATTAGCTCCCACATCGGTCACTGTGGATAGC
TTAAGACTGACTCTTAAAGACACATGGGATTCGTCACTTA
GGTCTAATAATGAGTTAACTGAGTGTGTATTTATCTAAAA
ATTGCACTATCATTATATTGGGAGAGTGGCAGAAGGAACA
GGAAAGTATGTGAATGTGTTAAAAACCTCATAATAATCCT
CATAAAATTTATCTTAATTAGCAGCCAATGGATAATATCT
AAAATTGAGTCATCAAGATATAACAGTATACATATATTAT
AAAATACGGAGATTAACTAGTATAAGAAATAGCTATAGAT
TTTTACAATGTTTGTCTCTAGGGAATGGAAAGAGAAAATA
GCAAGGAGACTGCTGGGTTTTTTTCATAATAGCCTTCTCC
CAATGACTAGTATTACTTTGTTAAAAAATTTTTAAATAAG
ATAAATATTACAGCTTAATACATGGCAGTTCTAGTTTCCT
AAAGATTTCAACATTTTTAAATACATATATTTAAAGAGCC
AGTTTTGGCCAGATGCAGTGGCTCACACCTGTAATCCTAG
CTCCGGGAGGCCAAGGCAGGAGGATTGCTTGAGGCCAGGA
GTTCTAGACCAGCCTGAGCAACAGTGAGATCTCATTTCTA
CAAAAAATAGAAAAACTAGCTGGCCATGGTGGTGCATGCA
GGCAGTGAGGGATATGAACATGTGAACAGATAATTATATA
ACACAATGTGATAACTGCTATAACAGAAGTTTATATAGAG
TAAAAGAGGATTAGGATGAATAGCTAAATATGCTAGAAAA
AATAAAGAAAGGCTTCTTAGAGAAAGTAACATTTAAACTG
ACTTTTAAAAAGGGGGAACAGGTATTTACAAAGCAGACAA
AGGAGAAAAAGGTGTTTCAGATGGAGGGAATTCCATGTTC
AAAAATAAATCAAACTATAGTAAATTATTCTTCTATTCTA
GTCTTTATCATATTGTATTGCAATTTGTTTATGTATCTGT
ACACAGTTTATGGCCTTCTTTGAGAACCAAAATTTTACTT
TGTTTTATTTCCTATAGTGCCTAGCATATAGTCAATGTTT
GACACATTTTTGCTGACTGACTGAATTAGTATTTTTGGTA
ATTATTTTTCTCATAATATCAGATTAATATAATTAGAGAT
TGGGTCTGTATTGCAATAGGATTCTAGTGGCACACCTAAG
TTGTTTTGGTTTTTTTTTTTTAAACAAGCAAAAACACTCT
TTGTACATACTTTCTGTGGGTATACAATCTCTTCCCGGAG
GAAAGTGTTTTCTCCAGCATTCTTATCAAATAGACCCCAG
TCCATCTTCAGATCCCAGATGAGGGTATAGCAGGAACTGA
TGATACAAAAGATGATCCACAGGTAAAAGAACACCATGGT
GTCCGAGTGACCTCGTTCTGAAGAAAGAAAAGGGAAAGGG
AGAAGAGAAAAGGACTACATTTAAATAAAATTCTTCATTA
AATGAAACTAATTAAAACCCAGATTCTTCAGAAAGCTCCA
AAAGAAAGTAAGACTTTAAACAAATCTTAGGAGGATCATT
GTCTAACAAAGGTTAAATAATAAATATGATTTCCCTGAGA
TCCAAAGTAATCATCATTTATTGAGCACATAATATTTGTA
CAAATGTGCATTTGTAGTTTGGGAGGCTCTATGCTGAAAA
CACAAAAATCCAAATGATTGCAAAAAAGGTTCTGAATGTT
ACAAAAGATGTCATTTAAATTTTTGCCATCAGGTGGCAGC
TTAGGGTAAAATATGAAAAAAAAAATCCTGAAATACTACT
AAAGAGGAATGTGCTGCATCTGCTTCAAGAAATTCTTGGT
TTTCACATCAGAACAACATTTCCTTCATACACTTAGGTTT
TGTCAACATTTGTTGTGAAAGCAATCAGATATTCTAAGTC
TAGATATAGTGCTAGAAAAAAGACTGATGAGGAATTTACC
CTTAAGGACATATATAAATGCAAATTTCTCTCAAGTCACA
AAGCAAAGCACGATATTTTTGCTTCTTCCAGAGGGTGTTT
ATTGATACAAAGGCCTAATTTGAATTTATGCTGGGAGCGC
TAGAAAATAACTTTTGGCTTTATGCTGAAAACACTATAAA
GCACACTAACTTAGAATAATAATTTGCAAATGCAGTTATA
CAATTTAATACTTTTTGCTCTTAAAGTGCTTCATATATAC
TCTAATGAAATTCTTCTCTGGTAAGATCCAGAGTCATCAT
GATGTTATACGTGTTCTCTAGGTGCAGGATACAGGTACAT
AACTGTTAACATGGTTCTGAATCACTTGGAAAAAAAGGCA
CACAACATCTAATTCAAAAACGTTTAAATTCTGATCATTT
TCTCAAAGGTATAGAAAGCAAAGGCTATATCATGCATCAC
TCATAATCCTATTAAAATAAACAAATGTTTATTGATTAAT
AAGGTTATATTAATGTTAAGTACAGTATGATTCAAAGGCA
CCCTTCTTCATAATCTAGTGAGTGAAAAAGACATTTGTTA
TTGATGATAAATTTGAACTCAAAATGAAGTATACACAAAG
TGCTATGAGAACATCAAGGAGAATGGGAATATTTCTAAAA
GTAGGATAAAAGAGGAAGTAGCATTTGAGTTATTTCTAAA
AGGACAAATAAATAGTACTGTACGAGCCAGGCAGATGAGG
TAAGATCATTCAAGGCTGAAGAAAGATAATGAGAAGGCAT
GGGGATAGGAAAGTGCAAGGTGTGTGTGAGAAGCTATAAG
TAATCTATTTCTAGTGTAAGTGATATACAGAGGATGTAAA
AGAATTGATATGATTTGAAATGAGGCTGGCAAAGACATTT
TGGGTCTGACTGTGGAATGCCTTCTTGGGCCTTAGGATCA
GATCTGTGTTTTAGAAAAATAACTGGTTGGCAGGTTACTT
GCATCAAAATTACTTAATTGGCTACAAAAATAAATACCTC
AGAGCTCCAGTGTTGTGTTAGAGTCAGTTCTTACCAGCTC
ATGAGTGCCAACTGTTAAATTTTCAGAAACTTTGGTAGCT
GGTTGTTAAACACAGTCATTATTAAAAATTAAATTACATA
AATTTACAATTAGTTATATGAAAAACAAAGGTAAATACTC
AAAATCCATCACGTCCTAATTATTTTACTAAATTTTGCTA
TCTTCTATTCTCTTGAGGTTATATACATTTATTATATCTT
TATGATGGAAATACTATATAATGCTGTGCTACTGCACATC
CTTTCCCAATTCCACATTCAGTGTTATCATCTTAGTAGTT
TGAAATTGGCTATGGTGGAAATATTTACACCATCAAAACC
AGCAAACACTACAAATCAATGCCCTCCATCCCCACTCCCA
CCCAAGGGCTGGTTTGTTAAACATATACCAGCACATCACT
GGTCAGCTGTTTCTCTTGGAAAGTCAGTGGTAGGGAAAGA
AAGACTTATTTTTAAAATGGCCCACAAGTGATTCGAATGA
GTAGCCCAGCTTAGTGATAAACACATTTTCAGGTTTAAAC
TATTTCCACAGAAAATTTTCTTCATCAAAAGAAAAGAAGC
TGGGCACAGTGGCTCACACCTGTAATCAGCCCAGCACTTT
GGGAGGCTGAGGTGGGAGGGTCGCTTGAGGCCATGAGTTT
GAGAATAGCCTGGGCAACATAGTGAGACCTCATCTCTACA
AAAAATAAAAAAAAAAATAGCCAGGCATGGTGCCATGTGC
CCATAGTCCTAGCTACTTAGGAGGCTGAGGTAGGAAGATC
ACTTGAACCCAGGAGTTCCAAGGTTGCAGTGAACAATGAT
GATGCCACTGCACTCCAGCCTGGGTGACAGAGCAAGACCC
TGTCTCTTTAAAAAAAAAAAAAAGAAAAAGAAAATTGAGC
TGAATATTTATACCACAACATTATGTCACATGAATTATCA
ATTTAAACTGTCTAACAAATTATTTATTTATTATCTAGAT
ATAGTTGGATGTGTTCTGACGTGTTTATTTAATTCTATGC
AAAGATACAGGGTCTGAGTAGTATCATTCAATAATTAGCA
TCATGGTTGCATTAAAAAAGGTGCTATAAAGAAGCTATTA
TATAATTCACCTACTAAGGTTTGCAAAGAATAAAGTAAAT
TCAGCAACTTAATAAAATTTACTTTTATTTTGTATTTATT
TTATTTTGTTTTACAAAACAAGATCAAAATTAAGAGATAA
AAACAAACTTAATTATATCAGCAAATTCTTTTTTTAATTG
AATGCTTAATATGTGCCAGGTACTTTACATATATTATCCC
ATTTAATTTTCCCAAAAATAAATTATTATTTTGTTTGCTA
GTAAAAGTTAGGATATGAGAATAGAGTAGCATTAGATATA
TTCAATAGGAGGTAACAAAATGAGTATTTCTCAAGTGAGA
ATAGGTAATATCGTCTCACTACTGACAGCTGATTTCTTTC
TTTACTAATTACTGAAGAAATAATTGAGTATAAATTATTA
TATAAAAGGAGATGAGGGAGTAAAAAAAGTTAAATAAAAA
AAGAATTAATAATGAAACTAAAATCAATGTGGTAATTTTC
TGATATTTCTCTGAAATTTTAAGTATAAGTCTTGTCCTTA
GAGCATAATTCTTACAATGGTATAATGGGTCAGGGTCTCT
CTCTTTCCTAAGCCCATATTATTTCTATTAACTTTCTATG
AAACATTCATGAGGATTTATTGACTTTTAAATAAACAAAT
ATTCTTACAGAATATTTCAGAGTAAGTAATGTTTTAGTTC
ATGGACTTCGTCAAACAATGATTAGCATATACCTGTTCTA
TGAATGCTACATTCTGGTTTCATTTTAATTACTACCCTTA
TTTGATCTTTTCCATCTCCCAAATGAAGAATGCCACTCCC
TGAAATCATCTGCTTTCATTGGTATTCAGGAGAGGTACTG
GAAAGATATTATCACTTTAGGCAAGCAATTACATCTTATT
CTCTCTTGGCTAACCCTGGTAAGCCCACTTTAGTGATGTT
CAGAATCACAGAAAATCAAGTCATTGCTATTCTATCCTAA
GCTTCTCTCTATTACACACCTGCCACATTAAAAGCATAAT
TCATATTGGACTTATTTATAGTAATAGTACCCACTGAATC
TAAAACAAATAAAAATATACTTAGGGTTTTGCACCCATAG
CCATTGTAGGAATGATAAAGGAAAATAATAAGCTAGGAAA
AGTGCTAAAGACAGAAGTCAGAAAAATTACATACGGAAAT
CATCTTGAATCATGTTTCAGGAAGGATATCTTAAAAATGA
AAAATGTGGCATCATGTGAAGAAAGAAAGTGAATGGTTTT
CATGTTACCTAAAACCTCACTATTGTAATAGTCTACTAGT
TTGAAATTAAATAAGAAAACAAAATAGACTGAACATAGTT
TTCAAAGCCCAAACCTACAAAAGTGAGCTGAATTATGACT
GAGTTTAGCATCTAGCAAATCGTGGATCTATTACCTAAAA
AAAAAAAAATGAAACCACTGAATTGTGAGATTAATACTGT
TCTCTGAAAAATTAACAAACATAGATATTCCCTTGATCTT
TAGTGTTTTAGTTAACATGTGAGATCACATGTATTTCTCC
CTCATATAATTACCATCTTTATCCTCAGGGCAGGCAGGAC
AGACATTATTATTTCCATTTTACAGTTAAGGAACCTGAAG
TTCAGCGAAATTGTCAGTAAGTAGAAAGATAACTAGATTT
GAAGTTATAAGATCTGGGTTTGAATCCAGAGACTCTGCCT
CTTTCCAGCTTTGTGGTTATAGAAAATTCATGCTCTTAAG
AAGATTGAGATAAAAATGGAACTCATTAGGCCTCAGAATA
AATGGGGGAATCAGAAATAGGAATCCTCATCTAAGGAATT
TTTTCTACTAGATAGTGTTGTTTCTCTAAGTCCATTTTAA
CTCTAAAATGGAAAAACAGTTCCACAAAACTATGAAGTAA
CATTAAAAGACATTTCTAAGATAATGTGAAAAAACAATTT
AAAAACTGTAAACATATTATTTATTTCATACCATATATAA
AATTATTAATATGTTTATGGAAAAAGAGGTGATCTCAGAT
GATAGAAGTAAAATTAAGGGGACTAACTTTTAACATTATT
TATTTCTGTATTATTTGAATTTTATTTTTACAGTGATATA
TACATATCCATGTTTTGCATGTATAATCAAAAATAAAGGA
AAAAGGAAGAAAATAGGCTAAGGAAAATACTTGTTATTAG
GGTAGTGATGTTTTAAAAATGATTTAAACAAGCCTTTAAT
GTTGCTATATTGTTTTTTTAATATAAATATAGTACACAGG
AATTCCTTTATTCATTCATTTACTGAGTATATACTATAAG
CTGCATTATTTATTACATGGATATAATAGTAAAGATTAAC
TCTAAAGAAAAATCTGCTCATTTTTCTTGTATATTCAACA
AACATATGGGTAACCAGGTATATTCTAGGGAACGGGAGTG
TACCAAAGAACCATTAAGGGCTAAGTCTAAAAGAAGAGAA
ATAAAGTAGACAAAAACACAATGTGTAAGTACAATTATAG
AACTGTGCATAGAAAAGGAACCAAGAAGCCCAGGCTTTTA
GGAGGGAAAACAGCAAGAAAAGCTTCCTGAAGGAGGTGCT
ACTTAAGCTGAATCTTAAAAGGACTTGAGTTAAACAGGTT
TATACCATTTTGAGCAGAGTAGAAACCATTCATTCATTTA
AACAAATGAGCACCTGGTATAAGCCAGATATTATTCTAGG
TACCAGGTAAATAGTAGTGAATCTTATTCCCTAACAATCA
AATTTCCTGCTTCAGTAAAGCTTGCTATTTAGTAGGGGTA
GACAATTGTTCATATATACAAATAAACAAGATGATTTCAC
ACAGTGAAAAGTACCATGAAGAAAACAAAATAGTTTGATA
TGACTGAGACTGGCAGAATTCCTTTAGATAGTGTTCAGGC
AGAGAAGGGGGACTTAAGCGGGACTTGAGTAATGAGAAGG
AGCCAGTCACATGAAAAGCTGGAAGAGGAGTTACATATGT
AATATTAAATTTTCTAGTAACCATATTTAAAAGGTGAAAA
AAAACCCCAGGTAAAATTATAACAATTTTGTAATAGTAAT
ATATTTTACTTAAGACAATATATCTAAAATATTATCATTT
TAATATATATTTTATAGTCAATATAAAATTGAGATCTTTT
ATACTGTTTTTTTCATACTAAGTCTTTAAAATCCAGTTTG
TACTTTACACTTACAGCACACTTCAATTTAGACTAGGCAT
ATTTCAAGTGCTCAACAGCTACACGTGGCTAGTAGCTGTA
TGACAGAGCAGTGCACTTCTAGATATTGTAGGGGAGATAA
GTTTGAGGGCTAAAAACTGAAAGTAGTGTATTAATAAGAA
GGCTGTTGTAATTGCCAGTGAGAAATGACGAGGACTAGAA
CTGAGCATAATTACAAGGCACAGAGAGGTAAGGCAAAAAT
TGAGAAATATTTAGGAACTAAAATTGGCAGGACTTGGTAA
ATTCTGAAAGTGAGATAAAGGATAGAGTCAAGGATGATCC
TAGTTTTTAACCTGGGTGACTAAGTGGGATGGTGCCATGA
ACTGAGAGAGAGAACACGGGACTTGAAGCAAACTCAGGAA
AAAAAATGAGTTTAGTTTTGGACATGTTGACTTTGAGGTA
CCTATGAGACATTAACATGGAAGATGTCCAGGAAACAACT
GGAAAAAAAAAATAAGAAGCTTGAGATATCTGAAAGTCAT
GTAGACAGTGGTTGAAACCATTTTGGAACCACCAAAATAA
TTAGAAGCTCCTTCTATGAAAAGGACAAGGACAAGAATAC
AATGAGAAACAGAAGTGTTACATCTAGGAAGGGAATTACA
CTGCATTTGACTAAACTTGGCTGTTTATCCTCCTTGTACT
TCACACCAAAGGTCCAAAGAGGTGAGAGCACTCTCAAATG
ACATGGAGTGTCTCGTTACTCCTTTAAAAATATAAATTCT
AATGCTAAATTTGTATATATTTTGAGGTTTCTAAATATGT
TTTAATTACTATGTAAAGTTATTGTGGCTATAGGAATGGA
GACAGTAAGGATAGACAGACTACTGTTTTGAGATGTAGGA
ATGAGAAAAGGAAAAGAGACTAGACCAGATGGCTTAATAA
GGTAAGGGAAATCTTTTTAGGGTGGCAGACTCTTAAACAC
ATATATATAGGCTATAAGGAAGGAGCCTGTAATGACAAAA
AGTTTGAAGGTTTAGAAAAGACAAGGGATGACTGCCAAAG
CAACAACCTCAGACAAGAAGAAATGAGATCAGAGCATAAG
GGGAAGGACACACTTGTTACCCAAGACTGAGGAAAATGTG
GTTAAGAAGGGGTTTGGATTAAATAAGTATGTAGGGAGAA
GGCAGCTGAAGGAAAATGACTCATGATAGCCTCAGTTTTC
TCAAGGTAGTAAGAAACAAGGTGATCTGTAAGAGTAAAGA
GGGAAAGGCCGAGTTGGGGGCTTGAGAAAAGCAATAAGAG
TTATCATAAAAACCCCTTTCAAGTTAACATTTCTGAGATC
AATAAAAATTTATTAATATAAGTTAACAAGGACAAAATAA
CATATGAAAGTTTAGAAAGAAGTTAATCTCTCCTTCCTAT
GATTTTTTTTCATAAAACATTTTGTTTGTGCTTATATTGT
CTTTATTCTGTATACACACATTTTTTTTCCTCTTTACTAT
AAGACTACTTTATCTAGCATTTAAAAAATAATTTAACTTT
ACATTGGAGCAAATTGTGTATATAATTGTCTTTTCCATTA
AATTGTAAAGTCTTTCTGGGAGAGATCTCATATCAGCATT
TTTCCAGGGCATAATGCACCATGCTACATGTAGTAGAGGC
ATAATTAATAGTTACCAAGTTGAATTCAGGGCAAGGGTTG
TGTTTTACTCATTTCTGTATTTTTCTGCACAATGCCTTAC
CTTTCAAGAAATATTTGGGGATGATAACATAGTTTCTGGG
CAGCCTACACATATAATGTATCCTTGAAAACATGTGTAAA
GTTGAATGTGAAAAAGTGAAATAACAGACTTATATGTTAT
ATGAGGATTGTTTCTTGAGAACCAAAAACAAATAAAACAA
AACCTCTATTATACTTTCCTTGCCTTTTAGGTACAATATT
TAATGACATCTTTCTAACATTTTATAAACATTCTTTGTTT
TTTTCCTTTATAATAAAACACAGCTGAACTCTTTAAATCC
AGAATGTCACACTGATCTTCAAAAGTTGCTGCTTTCTGCA
TGCCTAGTGATTTCCATATTTGTTTTAACTGTATTAAACT
TATGAGATATTTTTAAAAATTATTATGTGTACTATCATTT
ATAATTCCTACTCATTTCAAGAAAAATGGACAAAATCCAA
TAAAATACTCAAAAAAGTCACACAAACGCACTAGTATTTG
TGACAAAGGTGATGCTGCCAAAGCTTTCTGTTAGGTAGCA
GCTAGCACTACCACGAAAAACCAGGAAATGGTCTAAATCC
AAAGGATGATTAAGAGGTGTTTGTGTGTATCTCTAAAGTC
TCATAACATAATACCCAAAATGTCCAAGCTTCAACTGAAA
ATCACTAGTCACACCAGTAACAAGGAAGGTCTCAAACTGA
ATGAAAAAAGACAATCAGCAGATGTAAAAACTGAGATAAC
AGAGATGTTGGAATTATTGGACAAAGATCTTAAAGCAGTC
ATGATAAAAATGCCTCAGAAGGTTGGGTGCTGTGGCTCAC
ACTTGTAATCCTAGCACTTTGGGAGGCTGAGGCAGGAGGA
TTGCTTGAGGACAGGAGTTTGAGACCAGCCTGTGCAACAT
AGTGAGACCACGTCTCTAAAAACAAAAAATTAGATGGGTG
TGGTACCATAAATCTGTAGTCACAGCTACTCGGGAGGCTA
AGGCAGGAGGATTGCTTGAGTCCAGAAGTTGGAGGCTGCA
GTGAGCTATGATCATGTCACTGCACTCCAGCTTGGGCAAC
AGAGTGAGACCTTGTCTCTTAGAAACAAACAAAAGCAAAA
AACCAAAAAACAAAAACCCTCAGTGAAGAAATAGAAAGAC
TCAGCAAAGACATGGGAGACATAAAAAAGATTCAAATGGA
AATATCAGAACCAAAATATACAACTGAAATAAAAGCTCAG
TGTTAACAACAGAATAGAGGGGACAGTGGAAAGAATCAGC
AAACTGGAAGACAGAACAACAGAAATTGCCCAACCTGGAC
AACAGAGAGAAATTAGATTGAACCAAAAAAAAAAAAAAAA
AAAAAAAAAAGAATAGAGACTTAGCAATCTGTGAGATGAT
AAAAAATGACTCCAGTTGTGTCACTGGAGTCCTAGGAAAG
GAGAGGGAGGACAAAAGTACTTCAAGAAATAATGGCTGAA
AACTCCCCAAATTTGGCAAGAGACATAAACCTACAGATTC
AAGAAGTTGAATAAACCACAAAAAGAATAAACCCAAAGAA
ATCCATGTCAAAACATATTATAATTAAACTTCTGCAAAGA
CAAGCCAAAGAAAAAAAATCTTGAAAGCAGCTGAAAGAAA
AAAAAACAATGTCACCTAACCTGCTGGGGAGAAACAATTT
GAATGACAGTGGATTTCTCATCCGAAATCTTCCAGAGAGC
AGAAGCAAATAGCACAATATTTATTAAGTGTTGGGGGGGG
AGAAAAAAAAAGAACTGTCAACCCAGAATCTTATACCCAG
TGAAAATATCCTTCAGGAATGAAGGAGAATTCAAGATATT
CTCTGATAAAGGACAACTAAGAAAATTTCTTGGCAGACCT
ACCTTAAAAGAATTGCTAATATTCTCTAAACAGAAAAAAA
TAAAAGAAGGAAACTTAAGATGTCAAGATGGAGGAAAGAA
CACAGCAAGCAAAAATATGGGTAAATATAATTGACTTTTC
TTCTCCAAAATTCTAAATTATGCTTTATGGTGGAAGAAAA
AATTATAATACTGTCTGATATGGTTATAATGTATGTAGAG
GAAACACTCACAAGACCATTATATTATAAATGGGGAAGTG
TAAAGAGATGTAAACAGAGGTAAGGTTTCTATAAGTCACT
CAACCTAGTAAAATGATGACACCAGGACTGATAGTTATGT
ATATAGAATACTTAGAACAACCCTCACTAAAAAAGTTATA
CAAAGAGTATACTCAAAAACACTACAAATAAATCAAAACA
GAACTATAAAAATGTTCAAGTAAAATCAAAGAAAAGAAAA
TGGCACACTTAAGCCCTAATATTCAACAATTACATTAAAT
GTCAATGGCCTAAATATACCAATTGAAAGACAGAGATTGT
CAGAGTGGAATAAGAACCATGACCCAACTATATTCCATCT
ACAAAAAACAGGGTGAAAGAAAAACAATGAAAATATATAT
ATCATGCAAACATTAATCAAATGAAAGCAGGAGCAGCTAT
ATTACTATCTGATAAAGTAGACTTTGGAGCGAAGAAAATT
ACTAGAGACAGAGAGGGACATTATATAATGACAAAAGAGC
CAATCAACCAAGATGGAGCAGCCCTAATTGTATATGCACC
AAACAACAGAGCAGCAAAATATGTAAAGCAATAAATGACA
GAACTGAAAGGAGAAATAGACAAATTCACAATTATAGTTG
GAGATTTCAACATTCATCCTCAATAACTGATAGAACAAAT
AGACTGAAAATAAGCAAGGATAGAGAACTCAACATTAGAT
CAAATAAATGGATCTAATCAACATTTATAGACCACTCCAA
CAACAGCATAACATACTTTTCAAGTGCCCATGGAACATAA
CCATGTACCAAGAAAAACCACAGAAATCAGTAACAGAAAG
ATAACAGGAAAATCTCCACTTATATATATATATTTTTAAT
CATTTCAAAGGTTTTATTAGAAGCATTTGCAAAATCAAAA
CACACTCACATGATAAAAACTCAAAACAATACACATTCAA
AAGTATGCATCTCAACATAATAAAGACCATATATAACAAG
AGCTGGGATACCATTATACTCAACAGTGAAACACTGAACA
TTTTTTCTCCAGTATTAGGAACAAGACAAGGAAGCCCAAT
CTGATCACTTTTAATCAGCATAGTATTGGAAGACTCAGCC
AGAGAAACCAGGCAAGAAAAAAAAAAAAAAGACATTCAGA
TCAGAAATGGAGACGTAAAATTCTCTTTGCTTGCACATAA
AGTTATCTTATATGTAAAAAACCCCAAAGATTATAGCAAA
AAAAAAAAAAAAAAAAAGAATAAACCCACACAAAGTCAGA
AGAAAAAATTCAAAAATCATTTTCATTTCTATACACCAAC
AATAAACTATCTGAGAAAAAAGTTAAGGAATTAATGTCAT
TTACAAAAGTATCAAAAAGTTTATAATTCTTATGACTCAA
TTTGATAAAGGAGATGAAAAATCTGTTCAGTAAAATCTAT
AACACATTTTTTTTTATTTCGGAATATTATGGGGGTACCA
ACGTTTTGGTTACATGAATTGCCTTTGTACAATTTGAGTC
AAACTTATAAGTGTGTCCATCACCCAGATAGTGTGCATTG
TACCCGTTAGGTGTGAATTTATCCATCCTCTCCTCCCCAC
TCCCACCTGCTTGATTTCCATTGAGTTTTACTACCATTTG
TGTTCAAACACTTATAAACTAAACAACACACTACTAAATA
ATTCATGAATCAAAGAGAAAGTCTCAAAAAAAATTTAAAA
ATACATTGAATTAAGTGAAAATGAAAATACAACATATCAA
AATTTGTGGGACACAGCTAAAACACTGCTGAGAGGGAAAT
GAATGGTATCTATATATATTACACATACAATTGCATACAT
TAGGATAGAGGAAAAGTCTCAAATCCATAAACTAAGCTCT
CACCTCAAAAACCCAGAAAAAGAAGAGCAAAATAAATCCA
AAGCAAGCAGAAGAAAGGAAATAATAAAGAACAGAAATCA
ATGAAATTGAAAAGAGAAAAACAGAGGAAAAGTCAACAAA
ACAAAGAACTGGTTCTTTGAAAAGAGCAATAAAGTTGACA
TCTAGCACAAATGACAAAGAAAAAAAGAGAGAAGACACAA
ATTACCAATATTAGGAATGAAAGACAGGATATCACTATAG
ACTCTGAAGACAACAAAAGGATAATGGAATACCACAGACT
AGTGGTCCCCAACCTTTTTGGCACCAGGGACCAGTTTCAG
GAAGACAATTTTTCCATGGATGGGGAAGGGAGTGCAGGGG
ATGGTTTTGGGATGATTCAAGTGCATTATATTTATTGTGC
AGTCAAACCTCTCTGCTAATGATAATTTGTATTTGCAGCC
ACTCCCAGCGCTAGCATCACTGCCTCAGCTCCACCTCAGA
TCATCAGGCATTAGATTCCCATAAGGAGCGCACAACCTAG
ATCCCTTGCATGCACAGTTTACAGTAGGGTTCACACTCCT
ATGAGAATCTAATGCCCCTGCTAATCTGATAGGAGGTGGG
GCTTATGTGGTGATGCAAGCAATGGGGAGCGACTGTAAAT
TCAGATGAAGCTTTGCTAGCTTGCCTGCTGCTCACCTCCT
GCTGTGCAGCCCCGTTCCTAACAGGCCATGGTCCAGTACT
TGTCCACGGCTGGGGGAGTTGAGGACCGCAGCCATAGACA
ATTCTACACACATAAATTTTACAACTTAGATGAAATGGAC
CAAATTCCCCAAAAAACACAGACTATTACAACTCACCCAA
TATGAAAAAGATAATTTGAATAGTCCTATAACATGGAGGA
AATTGAATTTATAATTTAAAAACACCTCCAAAAGAAATCT
CCAGGCCCAGATGGTTTCAGTGGAGAATTCTTCCAAACTT
TTAAAGAAGAAATCTTTCACAAATTAGAAGAGGAGGGAAA
ACTTCCCGATTCATTTTACAAAATTAGTACTACCCTGACA
CCAAAGCCAGAGAAAGACAGTATTTAAAAAAGAAAGATAC
AGATCAATATCCCTCATGAATACAGACACAAAACTCATTA
ACAAAATATTAGCAAATAGAATTCAGCAATATATAAAAAG
AATTCTATACCATGACTAAGTAAACTTTATTTCAGAGGTT
CAGATTGGCTCAATATTTGAAAATCAATCATGTAATTCAC
CATGTTAATGGGTTAAGCTTAGAAGAAAATCACAGGATCA
TATCAAACAATTCAAAAAAAGCATTTGAAAAAATTCAATA
CCCATTCACAATAAAAATAACCCAGAAAAACAGGAATAGA
GGGGAACTTCCTCAACTCGATAAAAGGTCCTCAATAAAAC
ACCTACAGCTAACAAATGTTTTATTTATTATACTTAATGT
TGAAAAACTGAATGCTTTCTCTCTAAGACTGGGAATAAGG
CAAGGATGTCCGCTCTTACCATTCCTGGTACTGGAAGCTC
AAGCCAGCTCAACAAGGTAAAGAAAAAAAAAAGGAAGTAA
AAGACACACATATTGGAAAGAAAGAAATAAAACTGTCCCT
TTTGTAGATGACATGATTGTCTACACAGAAAATCTCAAGG
GATCTATAAAAAATCTCTCAGAATGCATAAGTGAAGTGAG
TCCAGCAGGGTCACAGGATATAAGATAAAAACCCAAAAAT
CAATTGTATTTCTACACAACTAGCAATGAACACATGAACA
CCAAAACTAAAAAATACAATACCATATATTATAGTCAAAC
TTCTGAGAATTAAAGACAAAATAATTTTGAAAGCAGTGAG
AAAGACATTACACCTTATCTGTAAGGGAAAAACAGTTTAA
TGACAGAGGCTTTTCCCACTGGAAACTAGAGAGGACAGAG
GGAAGTAACAACATTTTTCAAGTATTGAAAGAAAGAAACT
GTTAACATAGAATGCTATATCCAGCCAAAACATCCTTCAA
GAATGAAGGGGAAAGCAAAGACATTCTCAGATGAAGAAAA
ACTTACAGAATTTGTCACCAGCAGGTCTCCCCTAAAACAA
TGAACAAAAAAAGTTCTTTAAACAGAAAGTAAACAATAAA
AGAAGGAATCTTGCAACATCAGGAAAGAAGAAAAGACATG
GTACACAAAAATATGGGTAAATGCAAGAGATTTTCCTTCT
CTTGAGTTTTATAAATCTTGTTTGAAGGTTGAAGCAAAAA
TTATAACACTGTCTGATGTGGTTCAAAATGTATTTAGAGG
AAATATTTAAGACAATTAAATGATAAATCGGGGAGGGTAA
AAGAAAGTAAAGGACGATTAGATTTCTACACTTAACACGA
CCTGTTAAAATGAAGCCACTTGAGACTTTAACATAATATA
CATAAATGTAATATATATAACACATATGTATGTTATATAT
ATATATAACACATACATACATACTTAGAGCAACCACTCAG
TTATACAAAGTGATACAACAGTACTAAAAACACTATAGAA
AAATCAAAATGGAATTAAAAAAAAAAGTTCAAGTAGTCCA
CAGGAAGGCAGGGAAAAGAAAACAGAGAAACCAAAAATCA
GAGAAAACCAACAGAAAACATAAACAAAATGGAACATTTA
AGCCCTAATATATCAATATAATAATTACCCCTTATCCTCA
GGGGATATGTTCCAAGACCCCCAGTGGATGGCTGAAACTA
TGGATAGTTCTGAACCCTATATATACCATTTTTTCTTACA
TATACACACCTATGATAAAGTTTAATTTATAAAGTAAGCA
CAGTAAAAGATTAACAATAACTAATAATAAAATAAAACAA
TTACAACAAAATACTATAATAAAAGCTATGTGAATGTCAT
GTCTCTCTCTCTCTCTCTCAAAAGACTATAGTATTTTCAG
ACCATGGGTGACCATGGGTAACTGACACTGTGAAAAGTAA
AACCGTGGATAAGGGTGGGAGGGACTACTGTATAAAAAGG
CAACATGAGAGATCCTGTGGTGATGAAAATGTTCTGTACT
TAGACCATATCAATACTTGGTTGTGATAGTCAATATCCTG
GTTGTGATAGTGTGCTATCATTTTGTAAGATGTTACCATT
GGGGGAAACTATGGGAAGAATATATGGGATCTCTGCATTA
TTTCTTGCGATTGCATTTGAATCTACAATTATCTCAAAAT
AAAAAGTTTAATTTTAAAAAAACACAAAACTTGGCCATTC
CTCAAAACCTTCATTGAGTTAACCACTTTCTCTTTCTAAC
CACTTCAGTACCCTATATAATACTGATTATACAGCATTAT
TGCACTTCCATGGTCTATTGTAATTTGTCTGTCTCCCTTA
CTAAACCTGTGAGCTCCAAAAGGAGGTTTTAAAGACAAGA
TATGTCATGTTCATCTACGTATGCCTAGCATCTAGTAGTC
CCTGACACATTGAAGGTATTTTACAAATGTTTGTTGAATA
AAATGGATGTGACAAATGTAATCAAGAAGGTAATTCAATT
ATTAAATTCCATTTATATTCAATTTACTATTCATACAGAT
CTTTATATACTGGCTCCTCAATAATAAAATGATCTCTTCA
GTAATTATTAAAGATCTATTTCTGCCTTTCCCCACTTCTT
TAATACTATAACTAAGTAACAATAATTCTGGAGCAGATAA
TCTATGTGCTCCTGAAAGAGACACAATTTCATTGAATTAA
TTACATGGAATGCTGTCAACCATGATCACTTTAAAAAAGA
AATATAAAAATCTTATAAATTTCTGACAATGTCTCAAGTG
CTCATTTTATGAAGCCATAAGAATGCTTCAGGTACTACAT
ACATATGGGAAGGAAATTTTTCCCAAATTTAAATGAAAAA
CGTTAAGTCATAAACACCAAGCTAAAATTATAGACATTTT
AAAAGGGAAAGAAGATTGGAGTATATCTTTAAGCAGCTAT
AATACAGAATACAGTAATTAGAGTTGAATACAAAGTAAAT
ACAGATCACAAAGATGTAATCTATATATTCCACCTTATGG
TTAGTTAACAAATCTAAAAAGAAGGGAGTGAGAGTAAATA
TAATAGGATGCATGCACAGAGAGGGTGAAAGCCAAAATCT
CTTCCACAATTTTTCACACAGCTTTCCAATATTCTACAGC
AGTGTAACATATCAGATCTAAAAAAGCCATCTGAAACGAT
TCTAAATCTCAGAGCGAAACAGTCCAAAACTGTGATGCCT
TTTTATACAAACCTTCATTTGATACTTTTTTTTCAAATTG
GATATTTTTAGAAGTAGAGCAAAACCTGTATTATCCCAAA
CTCTATCAAAAGGATCAAAGTCAGTACTTCTGAAACACCT
ATTCCGATATTTACTCTAGAATCCATCTCATCAACTGCAG
TATCAATCCACTTTGAGAATTAATTAAAAATAAAAAGTTT
AAGTAGTCTCTAATGATGTTAAGCAGAATAAAAGCTGATG
GGTGAAACAAAATCTTTTTCTTGGTAGGGAACTCTTGAGT
ATCCTTTCTTGCTGTGTTTTTTTATGTGTGTGTGTGTATA
TGTGCATGTATGTGTTTAGACTTCCACTAGAGGAACACTT
CTTGTCTGTCTCTGCCCTTTCTCATTCCTCCCTAAGGAAA
CGTTATACATATGTCCTTAAAACCTCCTTATAAGAAGAGA
AAAAAAAAAGAAAAAAAAACCCTCCTTATGCAGTGAGTAC
TATTATTATCAGGTAACATGTTCAAGATTCATTGATCCAT
TGTTTATTTGTATTCAACTCTTACTCAGTATGCTTTATTG
CCTCTCTACCATTCACTGCTTGACTGTCTAAGATATTACA
AATAATACAGTAGGAGACAGCAACATTCAAACCCAGTTTT
ACTTTTCTCCATATTTGCTCAACACATTTGTTTATAACCT
CTGTTGTTTACAGTCTACTAGTATTTACTAAAGTATGGTT
AGTGAATCACCTTTAGCAGAAGCACCAAGAGGTGCATGTT
AAAAATGCAAATTTTTGAGTCATCACCCTAATCCCACCAA
ATTAGATGGAAGGTAAGCCCCAAGATAATGCATCTTAAAG
CAAGCATCCCAGGTTATCCATATATACACCAAAATTTGAG
GATCACAGCATTTTAGCATGCTGCCTTGCTAGAAACAACT
TTTTAGAGTGGAAAAAAGAAAGAATTCAGAGACGGAGAAT
TCTGGTTTTGCTACTCACTATCATGTGATCCTGGGCAAGC
AAAATCAGAATAATATCTGTTCTACTTTCTTTCAGGGTTG
ATAAAGGGTTCAAAATGAAATAATGTCTGCCAACATGCAA
CATAGTTCACAAATAGCTTTAGCAGAATAATAGAATGTAA
AGAGTTAAAGGGGCCTCAGAAAGTCTAGGCTGATCCTTTT
TAATGGTTTGTTTAAAAGATGAAAACAACTGTTTTTTCCC
TATTTATAAAAGAATTGCATGCTTACCACAAAATTCATAA
ATAGGCAAATAAAGTGAGAGCATTGGACAATCACAACTGG
AGGATATTATGTTAAGTGAAATAAGCCAGGAACAGAAAGC
TAAACACCTCATGTTCTCACTCATATGTGGAAGCTAAGAA
AGTTGATTTATCTCATAGAAGTAAAGAACAGAACAGAGGA
TACTAGAGGCTGGGAAGGGTAGGGGAATTGTGGGGGGGAT
AGGCAGAGCTTTGTTAAAGGATACAAAACTACAGCTAGAT
AGGAGGAATAAGTTCTAGTGTTCTACATCACTGTAGGATG
ACTATAGTTAACAGTAATATACAGTTGCAAATAGTTAGAA
GGATAATACTGAATGTTCCCAACACAATGGAGTATGTTTG
AGATGATGGCTATGCTAACTACCCCGCTCTGATCACTATA
CATTATATATATCAAAATATCATTATGTACCTCATAAATA
TGTACGATTATGTGTTGATTAAAAAACAAAATTAAAAAAG
AATTTTGTATATATATTAATAAGTAACATTGGAATATAGT
TTTACTGAGTGTGAGGTTTTTCAGAATTATGCTAGTTTTA
TAAAGAGAAATAAGATGCTTTTCTTCTTTTTAATTTTTAA
ACAGTTTACATGGTACAAAGTTTGAAAAGTTTCACAAAGT
TTCACTTGTGAAAATATTTTGGCCTGACACTTTAAGCACA
ACTTTCCCTACTCCTTCTAGACTAGTTGTTAGTCTATAAA
ATATAGATTTTCTGTGTCTTCCTGCATTTATTTTGTTAAT
TTGTAATTTCCTAAAATTAAATTGTCCATTTTATCCAGAC
CTTTATTCATGAATATTTTGAATTTCTTAATATCTCCAGT
TAATACCCCTTCCCTAACATTCTGTGTGTGAATTTTTTCA
CACTTTCATCACAGATCATGGAGAGGATATCAATAACCAT
TTACCACCAGTTATAGTGTACTTACACAATCTAATCTTCA
CAATAAATTTATGAGATAGGAATTATTATCTCAACTTAAC
GAACTGTTAACTCAAAAAAATCTAGCCATTTTCTCAGGGT
AACATAATTAGTAAGTGGCTAAATTAACCTCGTCTTAGTC
TGCCTAACTTCAAAGCCCATGTTCTTGCTCTCTACACAAA
AAAGTACCTTTCACTAAGATGGTGCTTTTAAAATTCTTAC
TGGCAGAGGACTTGATTAAATTGGGCAGAGGGAAGCATCT
GGCTCTCTAGGTAAAGAAACTCCACTTCATGCAATACAAA
GTTTAAATGGAAGATTTAAAAAATTAATTTCAAATATCAG
TATTTTTTCACTTCTAGGGGAAGGAAACAGAATTAGTCAA
ATGTTCATAAGTGAGAAGTAAGAATATATAACAGATCCTA
GACCTTTTGCTCAACTTCCTTCAGTAATTCAGTCTTTTCT
ACACCAGCTATGAAATGTGTTGTGTAGGCTTCAATATTAC
ACTTTGTTTGGTAGATGTTCATTTCTTTTGAGAAGACTTC
CTGGTAAGGACAAAACAATTACAAGTACAATTCTGCCTTT
AAAAGAAATATACTCTAGGGCTGTGGTCCCCAACCCCTGG
GCTGCGGACCGGTACCAGTCATGGCCTGTTAGGAACCAGG
CCGCATAGCAGGAGGTGAGTGGTTAGCAAGTGAGCAAAGC
TGCATCTGTATTTACAGCTGCTCCTCATCACTCACAGCAG
CACCTGAGCTCTGCCTCCTGTCAGATCAGTGGGGTATTAG
ATTCTCATATTCTCATAACACAAACCTTACTGTAAACTGA
GCATACGAGGGATCTAGGTTGCACACTCCTTATGAGAATC
TAATGCCTGATGGTCTGAGGTGAAACTGAGGCAGTGATGC
TAGCGCTGGGGAGTGGCTGCAAATACAGATTATCATTAGC
AGAGAGGTTTGACTGCACAATAAATGTAATGCACTTGAAT
CGTCCCAAAACCATCCCTACCCCCACTCTGCCCCCGTCCA
TGGAGAAACTGTCTTCCTGAAACTGGTCCCTGGTGCCAAA
AAGGTTGGGGACTGCTGCTATAGGGTATTATCAGAGGCAA
TTAAAAAATACTTAGAGCCCTGAGAACCCCACATGAGAGG
AAACAAAAAAACGCAAATGCTACGTATCAATGAGATATTT
AAACAGTAGGTAGATGTTTTATTTTCCCTCCTATTAAGCA
GCAACACTATTTTTTTAATATATGAAGAAAATACTGCTTG
TAGCGTAAGAAATATTTCTTTATTCTAAAATTTTTCATGA
AAACCACACCTTATACCTCATTCAAATTATTAATGAAATT
AAATATTAGCTCACTGGTCTTCTTGTATTTTGTTCATTAC
ATTCTAAGAAGCACGCTGACAACATTCCTTGTTTATTAAT
AATACATATTGAGAAAATAGCCAGCTTTAGCAAACACCCT
AATTACCCCTGATATTTCTTAAGAAATAAATTTTAAGACC
TTAAAAAAGACTACAACTCTAAGCAAGTTAATCATGCCAA
ACTATTTTCCTATCACTTGAAACAACATTAATATGTTAGT
TTTTGTTTCTCTCCAATTCAAGAATGACTTTCAATTTTCT
GGCAGAGAGAAATTATTTTCATATTTGGGCTGACTCCATG
TCGCTCTTGATAATAAAAGTGTATGACTATTAATGTGAAA
TAGCCAGTTTCCAGCAATGTCTTCAGTTTTCCATGAATGT
GGCCATTAGGACCAAAGGATCAAAAAATGGGCCTATCCCC
TTAAAAGTACAGTTTGAATTATTTTTGGTTAATGTACCTT
TGAGCTTTCCCAAACATAAATTTATTTGGCACTTATGATG
ACAGCACACTGCCCTGTCTGATCTGTTTTTGTTTACCATG
AGCTTAACACTGTATCACTGGGAAGAGCTCAGAGCATTCT
ATAAATTTATAAGGGAGTATGGCAGAATAAAAATAATTAC
AAGACTGGGGTGTGAATTCTAGCATTGTCACCCACTGGCC
GTTTGATTTTGGAGCTATACTGTCTGCATTCAGATTCATA
TCCTAGGTTCTTCTACTTCCTACTCGTATGGCATTAGCAA
GTAATTTAATCACTCTTGTTTTCAATTTCCCGACCTGTAA
AATGAAGATCAAGTGTTTACCTCTGACAAAGACTCTCTCC
TTGACCTAACTGTAGTCAGACTCCTCTAAGCTCTCTGGGT
ATCGACCCTGGCACCTGTCCTTGTTGAGCTTGTGTCACCA
GTTGTAGCAAGAATCTTGCGAAGTCATTTTAGAGAGACCC
TTCATTCCTTGGTACCTGATCCCCCTAGTCTGCCTTCAGC
AATAATCCTGTCAAGTTGGTTTAGCTAGAATCCCCCCCTT
ACCCATGATGTTTCCTTTTAGCCATTTTCTATTCATTGCC
CTACCAACCTACCTGTAAATTCCAACTTGTTCATGCTGTA
TTCAGAATTGAGCCCAGTTCTACACTGAGATCACTTCTCC
CCTATTGCAATAGTTCCTGAATAAAATGCCATTTTAACTA
TGGTTCAGCTCTAGTTTTAACTCCTCACAAGGCCACTGTG
AGCATTAAATGAATTAATACATGTTAAATGCTTAAAATAG
TGTCTGACCCATGTTAGGAAAAAGTCACGGAAAGGGAGTT
ACTAGTGAGCATGTTAAATGCTTAAAATCTAATACTTATT
GATTTTAATAATATCATCTATTTGCAGGTGTTTTGCATTA
CTTTTGATGAGCTACTGTATAATATTCCATGTGCCATAGT
TACTGTAAATCAACTATTCTCCTACTGCTGGACATTTATT
AGATTATTTTGGGTTTTTTTCTTTTCTTTTCTTTTCTTTT
TTTACTATATAATGCTGTGAAGATACATTCATTTTTGCCC
ACTTCTCTATTTAGGAAAAAGTTATGAAAGGGAGTTACTA
GGTCAAAAGGTATGAATGATTTTAAGACTTTTAACAAAAT
ACCAAATTGTTTATCAATTTACACTCTACCAACAGAATGA
GAGTTCATCTCTCCATATCCTTGCCAGCAATGAACATCAT
CACTTCTTTGATTAAATATTATTTTAATTTGCATTTCTTT
TCTATTAGTGAAGTAGAAAACTTTTCATATGTTTATTAGC
TATGTTCATTTATTCCACAAAATTATCTGTTTATATTCTT
TGCCAATTAAAAAAAAATCAGCTTAACTTGTTTTCCGTAT
CATGGGAGATTAGATTACAGTTCAAAAATATTCTCCCACT
CTCCACTCATCCCCTGTTTCCATGGCAGAAGTATACTTTC
TTGTCCTATTAATGTTGGGTTTGGTGACTTGCTTTGGCTT
CATTCAGCATATGCAGACTTCCTTTTGTTCTGGTCATATG
ACTTGCTTTGGCTCAGCAGTTACATGTGCCTTTTCCAGGC
TAGCAGATATGAAACAAGCAGAGGCTTAAATTAAAACGTA
TTTGAGCAATAGTACTTGTTTCTGTCAGTGCCATGTGAAG
AGTTTCCCCTGGGTAAATACTGCCCCTTCAATTAGGGGCC
ACAGAATGAACATACACTGAACAGACCCAAACCTGCAGTG
AGGAGCCAAGTCCAGCCAGAATAGCAGCCTGAAGCAGCGC
TATCCAGCTGAGCATAGCCTCAGCCAGTCAATTCCCATCT
GACCTACAGATGCATAAGGAAAAATAAATTATAGCTGTTT
TGAGTTACTACATTTTGGGTTGGTTTATTATGTAGCTATA
GCTGATGAGTACACTTTTGTAAAACTCTAAAGCAAAGAGA
TTCACATACAATGTATTATTATGTTCCCTAGAGTATCATA
TACTTAGCAGGAACTCAAGGCCTGATATAGTACATTTGCC
TGCTCATTTTTTTCTCTTTCTTTTCTTTTTGCTGAAAATA
TCTAAACACAATAAAATTCATCGACATTTATACTTTTCAC
CAAAGCATTCTCATGTAAAATTATATATAATATAAAATAA
TATGTAAATTAAAAGAAAACCAAAAAATTATATTTTCAAG
AAATTATCTTTAAATTTCTTTCCAATTAGACAAATTATCC
TATAAATTGAATTCATATATAATATTCAACTTTTAAATAT
CACAGATCCTCTCCCAATTTCTAAGCAATAAAATAGCACA
GACTGTTTTTAAACTTTAAACTTTTGTGCATGTATAGTTC
AAAAAAGAAACATAACTTACATAGAAATTGCTAACTACCT
CTATTAATTGTAAGAGCAATTAAGAAAACAAAGGTGACTA
GAGAGAAAACAACCAAAATAGTATCAGGGTATGAGCATAT
GTTATTTTTTAAAAAGCCTTTTCTTTACATGACAAAGAAA
ATTTAATTTATTCAAATCTATAATCAATATTTTAAAAGCA
ATTTAAGATGAAATATAATTATAAAACCATTTAAAATTAG
CACAATGTCAGTAGATAAAAGCCACTCAAGAAATATTTGT
TGACTTAAAGTCAAATTAATAATCTGAAAAAAACGATATC
TCATATTTGGCCTATGGCATTAGCAGGTCTTAAGCCAATA
CTGTCAAGATGAATTCTAAAATAATCAATTTCTCCCCATA
ATATTCTGAAAAAAAAATCAAAACATTATAAAGTAAAAAA
TAAATAAATAAAATAATCAATTTCTTTTATGCATTATTAG
TTAGGCTAGGGAAATTATAGCGAAAATATATCAAGTTCAA
AAGGGTTAAAGATTTGAGCTATTCTAACAGTAAGCCAAGA
ATGAGAGCATTTACCCAAATGAGTTTTTTAAAAATTGTGT
GTATATCTTTTTTTAAAAAAGTTAATGGAACAAAAATTTC
CCTAGAGAATTAAAAAAACAATTACTGCTTCTATTATAGT
ATAACAAGACTAAAATTTGGAAATTCTGACAGCAGCCTAA
TATTCAGGGTAGAAAGAGGGTAACAAACTGGCCATATCCC
AGAGAGGAAAGTACTTCAGGACTAAATGTGCTCTCGCAAA
ACAATGAAATGACTATTGCATCAAAGGCACTAAGCTACTG
CTGAGGAATCCTCCTTATGGGCCACAGCACCCTTAGAGAC
CGTTAAACAAGAAGGGATCTGGGGACTGGAAAACAACAAA
CCACACAGACATAAATATGCTCTTAAGTATGCAGAGAATA
TCTCTATTTTCCAAGTATTTTTAAAACTCCAACAGCAAAT
GCTTTTTAGCAAATGCTAACAAAAGTCTACAGTAAAATAT
AGAGTATTTTTAAAAGAAGTTTTTCCCCTCCATATAGTCA
GAGAATAGCAAAGAGCTAAATCCAGTAAGAATTTATAAAT
ATTTTATCATGTTAGAAACTGTAAATGAAAAATAGAAAAT
CTAATGAAATGCTCTCCCTCGACAACTGGTTAGAAATAAC
AACATAATGGCCTTTCCATTATTGTACCTCTCATAGACTT
TTCCTTGCCAAAGCCAAGAAACCTCAAGGACACACGAAAA
CCATTTAAAACATTTCCTTGTCTCCTCCAATCCCAATTCC
AACAAAACGCTTGTAGGAGTTGGCTTCAAATTTAGCCATG
TAATGAAATGAGAATTCTTAAAATACGGAGATTGGCTGCT
AGCTGAATTCGTTTGTTTCTAAAATCAATGATAGAAAATA
AAATACACTAAAATATTTCAAATGTGTTTCCTTTTTAATA
CAACAAGTGAAGGCTGCTATAATATTATCATACCTAGTTT
CTCTAAAATGGGCTGCCTAAACCTCCTCCTTCATGTTCCA
AAAAATGATTCTAGGTATAGAGTTAACTCTTACGCCTCCT
TTTTTACAAACCATACAATATAAAATAAAACACTTTGAAA
CAATCTTGAAAATGCTCCTAATCTAATACTGTTGCTATGG
TAACTCTTGCAGGCTAGTTCTCTGAAAAGACAGATCTCTG
AGTCTGAACAAGGTTACCTCATCATCTTTTGCTCCACCCC
CTATAAAATTTATTCTCTGCTATAGCACACATGTAATAGA
AAAGTATCTACCCAATTAACCATATTGAATCTATTCTTTT
GGCTCAATATTTCTAAAGTCTATGTTTTCTGACACCTTTT
CTCTTGGAATATTGTCCAAGAAAACAATAGAAGTAAAATT
CTACTTTTGATCATCACTCATCAAATTTTCTGTCAATGGT
CCCTCTGAGTTGTCTTTCCAATTTTTCCCCTTTGTTTTAG
GCTTTTTGGTAAAACATTTTAGTGATATAAATATTTAACA
TGTACCAACTAGAAAAGTATTTTTAAAAAAATTTTAGGGA
TATGGATTAAGATATATTACCAATGGTCCCTCTGAAAAAT
ACCTTTTTTTGCTTTTTGTTTTTACTTTGACTATGGGCAC
ATGAATTGTGTTCAGTGAGTAAATAGGTATGTTACTGGGC
AAAAAGTCAAACACATTCCTAATTGATATTTACTCTGAGC
AACCCCCACACCCAAGGCGATCACAAGGCTTTCTCTCAAA
AAGACTCTGAAAAGGAAGACATGCATATACCAGCTCTAGT
CAGCAAAGGAAACTGTATTTCATTTTATCATAAATTCCAT
TTATGTAGCACATTAGAGTCTATAAAGTCATTTCATATGT
ACTCTCTTATTTAATCCTTACAACAAACCGGTGAAGCAAA
CAGAAAAGGTACCATTATCTCCACTTTAAAGATGTGGCTT
TGCCTGGGGGAGGAAAAAAAACAGCAAAAACCTCTAGGCT
GGAGAACAGAACTGGGCAACAGTAGCATTTCCATCACTTA
CAAACTGCATGGCCTTGGGCAAGGCACATAATGGGATAAC
TAGAATCCTCCTTAACTTAATATAAACAATAGGATGTAGC
ATAGATGTCACTTCACAGGAGTCTTCTCTAAACCTCCCAT
CCTGAGGCCTATGAGGCTGGGGGCTCTTCTAGTACCCTGT
TTATTTCTTTACACTCTATTTTAATGCCTTTTTATAAAAA
TTGTGGTTAAAAACAAACAAAATTTACTATTTTAACCTTT
ATTAAGTGTATAGTTCAGTAGTGTAAATTATATTCACATT
GTTGTGCAACCAATTAATGCCTTTTTACTTATCTGTTCCC
CTACAAGATTATAAATTAATGAGGACAAGAATTATGTTTT
GTTTGTTACTATATTTTTAGTGCCTAGCACAGCCTGTTAC
ATAAAATATTCTTAACAAATACTTGCCGAATGCATGATTG
CTCTGCCTGTTTATCTGCCTATCTACCTACCTACTCACAC
AAGGAATGAGGTGGTTACACAGGGATGTATATAAATATGT
TAATCTGAAGTCAACTTTTCTTATTTGGCTGACTGGTTTC
CCAATTAGGGTATGAAGAGATCAGAGTATGCCACTTTCGC
GTAAGGATTATTTTGAGCTGAAGACAAATGAGAAACAGCA
GACACAGGAAAATTTCTCTGCTCTTAGCCTTTCTGTCTAA
AAGCAGGGCATAAATTCCCTTTGTAAAGGTAACATAAATT
TCCATTTGTAAAGGTCTCTCTCCCCACCCCCTCATATGAG
GAAGAGGACAACTCAATCACCAGAGATGACTCTTAACAAT
GGAGAAGACACCCACTTAAGTCAGCATAACAAACCTTACT
AAATAACCCTCTTCCTTCATTAGATTCCCCATATATTTAC
CTTTTCACAATTTACCACCTCAGAAACCCAATCCCTCACC
TTTGTATCCTTACTTTTTCACAATTTATGCTCTTTGTAAA
AATGGCATATAAGTCCTACAGTTTAACTACTTCTTTGGGT
CTTCACTTCTTTACTATGAAGGCCTTTGCATATATAATAT
AACAATCTTTTTCTCCTGTTAATTTATCTTTTGTCAGTTT
AATTTTCAGGGCTCCAGTCACATAACCTAAGGAGGGTAGA
GGAATAAGTTTTTTTCCCCCTATAGGTATATTCTCCATAA
ATTGGATGAGTGTAATCTGCAGTTCCAGGATTTTTTTCAA
AAGGACATTTGAGGAATGTGATAAGATAAAAGTATTTCAT
CATAAAATACTACATCGGCAAATGTGTACTGAAATTAACA
ATATTTTAATTTTCCTAGCCATTATTTATGTTAGGCTAAA
CAAGGAACCTCTAAAATTAACAACCATATGATGGTCTACT
ATGTAGAAACTGAGTTAGTTAATGATTCTAATGATTGGTT
AACAAATTCTTTTTCATTCAGTTTATGTTCAATTTTTTTG
CTTTATTCAGTTTATTTTCAAGTCTTTGATTTCAACAAAG
AAAGCCTGATCACTAAAAATAATTATTAATGATAGACCAC
TATGCAATTTTGGGAGGCAAGAACTCGTAACTCACTCAAG
TTATAAAACTGAGTGACATTGCAGAAACGAAACTCCTTCC
ATTCTCATCTACATAGCTGTAAGATTTCTCAGAGTTTACT
TATATAAAAACTGAAAAAGGGAATAGTAATATCAAATTTT
TCTCATTAAGAAATGTTTATGTGCAATAATTATTTATTAA
AATTTGTAACACATTTGTAATGTTGCTTTGATCAACTGTA
TGTAATAATCAGGGTAATGATAATTACAACCCAGAACAGA
AAACAAATTAATCTCTGAAAGGTGGCCTTACTAATAACCT
ACCTAACAGATGAAAATAAACTATCAAACAGAAAGCAAGA
GAAATAAACTCACAGTACAACTGCCCTTTGTTTTCATTAA
AATAGCTGTGGCCTAACTTGTTATCTCTAAGTTTCGTTTT
CTCAGCCTTGAAGAGCCTTAAGTGGACAACAGGGGGTGAA
CTCTCTGTCTCAGTTCCTGCTAGGACCAGATTTCCAAGGA
CTCTGATAAGTTGGCCCCACAGAGATAAGAAAAATAAAGA
ACACTTGCAACAACTTTGTTACTGCTTCTGTTATCAGCCT
GCTAGAGCAGAGGAAGAAAAAAACATTTTTACCCTTTAAA
ACACCAAGCAGCTTTTCCTCAGCTGCCCAGCATTTCTACT
CCTTCATTCGTGTGCTATCACCACTCACCCTCCACCCCTC
TCTCTTTCACTCTCTCTTTCTCAAAAAGGTAAAATAAACT
TTCTTTCCTAAAACTATTCTACTCCCGGTGTGAGAAATCT
TTCTCCAACTTGCGCCGTGAACTCCTCGTGAGACCCTACC
CTTTCAGTCTCTAAGCACCTTATAGGGACAGGAAATAATA
ATTTAATTTCAATTTACATGTACATATAGTAGACAAAAAT
CATTAAAACATAAAAATAAATTACATTAAAATAAAGATAT
ATTACATTAAAATATAGTTCAACAGGAGAGAGATGTAAAT
TTTATGACTATTGTCAGAAATGAATTGCTTAATTTTTTAG
AAAATAAATCATGGTAAGTATCAAACTGCTTTTTATTTAG
ATTACCTGGATATAGTAATATTAATATTTAGTAGAAATAT
TTAGCAGTTTTATTTTAAAATATGAATATTTAAAATACAC
TGAAATGGTATTTTTGTAATTATTTAAACTTAAGATGAAA
AAATCTCAGCTGTAAACCTAAAAATGTCCCAGAGGTAATA
TAGTTTATAAAATTCTTTGAAGGAGTACATGAACAAAAAA
TGTCTTAAGACCAAAATACTATCCAAACTACTACTTCTCT
ATCTTGGACTTTTTAGATTTGGAGTGTTTATAGATTTGAG
GATTTTGAGCTTCTTATTGAATGGTATCAGTATACAGTTG
ACCCTTGGACAACATGGATTTGAACTTTACCGGTCCACTG
ATACATGGATTTTCTTCTGCCTCTGCCACCCCTGAGACAG
CAAGACAAACTTCACCTTTTCCTCTTCCTCCTCAGCCTAC
TCAACGTGAAGATCATAAGGATGAAGACTTTCATAATGAC
CTAACTCCACTTCATGAATAATAAATACATTTTCTTATCA
TCCTCCTTATGATTTTCTTAATAACATTTTTTCTCTAGCT
TACTTTACTATAAAAACATAGTATATAATACACATAACAT
ACAAAATATATGTTAATTGACTGTTTATATTATAAGTAAG
CCTTCTGGTCAACAGTAGGCTATTGGTAGTTAAATTTTTG
GGAAGTTAAAAGTTATACATGCACTTTTGACTACATGGGG
GTTGGTGTCCCTAACCCCCAAGTTGTTCAAGGGTCAACTG
TAGTTAAAGATACATTATGTTCTAAAATATTCATCCAAAA
AAACAGTACTCATTTTTACCTAGGATGGAAGAAAAGTAAA
AGGTTCTTGATAATTTAGTAAAAGGAGTCGTAAAATACCA
CATGTGCCAAATCAGTTGCCTGATTTATAAATTCTCCATT
AATAACCTTCCAAATCATGATTCATGCCTGGACTGAATGA
CAGCATTCCTCATAAGAGTTAAAATTATGGGAGCTTTGGG
GATGTGTTTCCTCCACTGACATACTTAGTTAAATTATGTC
ATTTAACAAGAGAGTCTACATGGTGGTAAAATTATCAGCT
ACATTTATTAATACTACTCTAACCACAGAATCTACTGCAA
AAAGTGGAAGTATGTTATAATGTGTTCTGCTGGACTAAGT
CTGAAGCCTTACTGAAGCAATGCCCTAATCTTTCATGACC
ATCAGACACACTTTAGATAAGTAGCAATTTTGTGGCACCA
AGGCTCCTAAAATATGGCCTCTCAATTAAAAAAAAAAAAA
AATCACTGAAAAAATTTTTACCAAAGTTATCTAAAAATAA
CTATAATAATTTCAATTAGTAACACTTCTTTACCACCTAC
AGATGAAAAAGTGCAGTGTCTAAGGTGTGGGCTGATATTG
ATTTAAATAGACAAAGACAATGCATTTTAGTAAAAGGAAG
CTAAATCATTGATTGACAGTTCTTGGAAAAAGGTTAAAAA
TTCAAAAGGAATGACTACATGTGGCTCAGAACTTAAAAGC
TTTTTTCTCTTCCCAACAGAAGAGCAGTCTCAAGTAATAA
CAGGTTGCCATGGAGATGAGAAACTAGAGGGATCAGAGTA
CTCAATTTGCAGTTAAATGGCCTGGAAACAATCCTTACTA
CTTGGTGAAGGAAAGCGATTAAAAATATATTTGATTGCCA
CAGGGAATCTTTTTCACCTAGCCATTTCCCAACCTCATTA
ATGAACAAGGAAGTCTAAAAATTCAAATGAAAACCCAAGG
TATCCATAGATTGAACCCATTAAACATAATTCAGGATTTT
AAACATTATCATATATTCTTCTTATTCCAGCTGACTGTGC
TTCTTTTCAATGGTACTAGTCAGTAAATACTGGAATGAGA
CTAACCAGTTTGTTAGTTGAACAAACTGGTATAACTGAGG
GAACTGGAATTTCAATGGAAAAAACAAAGAGCACGACAAA
TGGAAAAATAACCAGAGTAAGAACCAGATTCAAGTAGTAA
AAATCCAAGTTTTGAAAAATCTCTTCATAGCCAATCATAG
AATACCTTTGTGAGTGTGGTAAAGGGCTGCAAACGTCACC
ATGAAGAAAGTTGTGGAGTATTTGCCCGCATTAACTAAAT
GAGGAAAGGCCCTTTTTGTGTCTCGGTATCTGCGCAGGCA
CTGGATGAAGCGAAGCCAAGCAGGAATGCACTGAACAATG
GCCCGCACACCGTATGTATATTTGTGGCAAATTCCTGGTT
CTGTGAAGATTTCAAAGAAGAAAAAATTACAGTTAAAAAA
AAATAACTTGTTCACATCATTTAGTCATATAGTGTAACCA
CTACCAAGTCCATAAAAGCAAGAAGCCTGAGTTTCAGAAT
CACTTTATTCTTTGCAACTATTATATTCTCAAGCTTTTTA
GTGGTAGATAAGCCAAGGAGAGAAGGTAAAATATGTAGGG
GGGACTAGTGGGAAAATCTGCTCTCTCAGATTTCTGGATA
TCTGTCCTGGAATCACTTTCTTTGGAGTGTGATAAAACTA
TAAGAAAATTAAAATATGAGTGTACTAATCAAAGGGGGAA
AATTGGTTGGCTCTGTAATTTGAAACATCTGGAAAACCTA
CAAGTATCACAGGTGACTCTAGAAAATTTCATGAACTCCA
AACCACCATAACATAATACACTCAACACCCAAGGGTACAT
GCTCTTATGCGCTTTTTTTTTTAAGACAGGGTCTTCCTCT
GTCTCCCTGGCTAGAGTGCAGCAGCGTCATCATAGCTCAC
TACAACCTCAAACTTCTGGGCTCCAGCAATCCTCCTGCCT
CAGCCTCCCAAGTAGCTGGGACTACAAGTGCATGCCACCA
CACCTGGCTAATTTTTCTACATTTTTTAGAGACGGGGGTC
TTGTTCTCACTCAGGCTGGTCTTTAATTCCTGACCTCAAG
TGATCCTCCCACCTCAGCCTCCCAAAGTGCTAGGGAGGCT
AGCTCACAGGTGTGAGCCACTGTGTCCCATCCTTTTTTTT
TTTTTTTTAAACCAAGAATGGATTTTGTGTTTTTAAATGA
GAAGAATGGAGTTGGTAAATCAATTTTTCTTTGAATTCTG
GTTATGTATTACAGTGTGATCAACCCACAGAGTTGTGATC
CACTGGCAATCAATGAAAATGTGCGAACTGGCTTCATCAT
TAACTTTCGTTAGTCAGATGTTACATAATCTGTCTAAATT
AGATCTTATTCATGAAGGCAAAATTCCTTAATAACTTGAA
CTCCTGACATAAACTAAGAGTGGAAAAAAGAGCCAGAAGA
AAAACAAGGTTCCAAATAAGAATCAAAAAGCAGTCTATAA
TGACTTTCTCAAAGCACTTGATCTAATTCTAAATAATCAG
TATTTTTGATCACTGCTACCCACATGATATTATAAAGCAA
TACTGCGACAAATTGTTGGCACTAAAACATTTGCAATATA
ACTACCAACGTACTATAACTTTTTTAAAAAAAGTAGTTTT
AGAATTCTTTAAGTGTAAGTTGTAAATCTCTTGGCAAATG
GATGGCTGAAATCCTAACACATAATTTAAAAGCCAAATTA
TATTAGATAAAGAGATTGCTAACAGAGTGCCAAGAACATT
TAATTAAGTTTGTAATATTGGAAGAGTTTTCATCATGACC
TTAACTTTCTCATTTATCATTCCCAATATTGCTTGATTTA
CACTGGCAATTTAGTAGTGTGGATGCAAATTCATACCCTA
CCTTCTAAATCATTTGGCAACAGGCCCTTAGTTTCATCCC
ATTTGAGCTCCAAACTGTAGAAGCAGATCATATATTCCAG
GTCCATCAGTATCACTGACAGGCTGTTCAGCTGATCGGCC
AGCCAGAAATCAGCAAAGCCTACCTTATGGAAGGGGGCTG
TAAATACCCGAAACTGAGAGAAAGAAAAAAAAAAAATCAG
AAAACATAGAAACAAGAAAAGTCATACTACATTTCTCTAA
TACACATCTGACCTTTCAGCATGATTGCGTTAGCTGATAA
AATGGAAACCAATAAACCAACCCCAGACAAACAATGGGAC
CTAGCAACAGTGGCTAGGTTGAGAATTAGCAGTGAAGGGA
ATGAGTTGAACAAATAACTAAGGAAGGAAATAAAGGAGGG
AAAAAGGCAGGAATAACTACAGTTAGGAAATAGAAAGCAA
AGAGGAGGGAAGAGTTGAAGTCGAAAGCAGAGAGAGTGGT
AGAAGCCCCGAGAGGAAGTCTAATGTTACGTTCTAAAGTA
AGTTTAGCTGGAGAGGTAAGTGCTATGATAATTTCTGGAA
TGCTCTCCATCTTAGCTAACTGAATACAAAGCTCTTCTTT
GCTTACAAAGGATAGGTAGGAAAGGATGGTAATACCACCT
GAAGCATGCCTTATGCTCTAACCAAAGTCACTTTCATTTC
ACTAATGCCATGGCGATGATTGTGTTCATCTTGAAATGAC
ACCACAAAAATCAGCCCTCTTCCCACTGTTCTGAAAACAG
TGATAAATGTATTAAGGTTGAATGTATTGAGCAGTAACCC
ATACAGTATATTTTCTTCAGGATGTATGTAGGCATTATCT
CAATCCTCACAACAATTCTACGAGCTAGGTATTATTCACA
TCTCCATTTTACAGAAGACCTACAAAAACTCATCCTGACC
TATTCTGTGGAAGTCTGTTTACCACTGCAAAAGAAAACCC
TGGCATTGCAGAGAAGGGTAGTAGATACTAATGCAATCAC
TAGAGATAGCTTCAAATTGGGCAGATTGCCTTGATAAAGC
TTGTTGAAATAAGATGGGATGAAGGCAGGCTTAATCCTTA
TCCTGTCAGACCCCTTCTATCTTAAACAGGAGAAAATGGG
ACTTCTGAAACAACGAATTCTGACTAAGCAGCAGTTTTGA
GAAAATGCATCTAAATCTCTAGCTCCCTGGCCATCTAGCT
ATATTCATTTCGTAGAACTGTTCAACCTAGGAGTCTATGA
CGCTCTCCTCAGACATGGCTGGTTTTTTCTATTCTTTCTC
TAAGTAGTTCTCTTTATTATTTCAGGAAGGTAAATGACTA
TGTTATGAATTAATCCCAGGTGTCAACTATCTATGTCACG
TAGTCTTGGAGCTTTGGAAGCTCAACCAGGTGTCTGTGAG
ACACAATGCAGGCTTTGAGACATTATTTTCTGGAGCTGAT
ATTTTGGTTCCATGGCTCAGTCTCTTGATCACTTCCATAC
TTTACCCACGAATCCAGTAAGCCAGAGAGACAAGCTATAT
CATTTGCAACCATAAGCTCCAGATACAGCAAACTTTTTTT
GAAGAAGGGTGGTAAGGGTGGGATGGTAGTTATCTTACAA
AGAGGTTCTGGTGCCAGTTTTTGCAATATTTTAAGAAACT
CTAAAGTGCAGAATGCACTTAAAGGATTCAAAGAGACAGA
GATAAGAAGATAATTTAAGTATAACACCAAAGGATCAGGA
AGTCAAATTCAATCTCTAGTCATGGACTTTTAGGAAATTG
GTAGCCTAGGGCAAATTTCTTCTTTCTAACTGACGTGAGA
CAGACTATCATAACTCTCACAATCTGCCAAACTCACCCTC
AAAACCTAGCTAATAAAGAAAATCTCCATAACAGCAGAAG
AGGAAGATAAAGCATTAAACAGGAAATAGAGGGATGAAGG
GATGGGACTGGAAAGGGATGGAAATGGCAAGAAAATAAAA
AGACACTGAGAGGAAGGGAAAATTTACAAAAAAGAGAAGA
TGAAAAAAGGAAAAAAAACGTGGGTAGTAAATGTTGGTAT
AATACAACTAATGAAGGAAAGAATATAGCCATTCATGCAT
TTACGAAGACTTATGTCAGGGCTTATGGAAGTACAGGGAT
AAATAAAACAGTCTCTACCCTCAAAAGCCTCAAAGACCCA
CAGTCTAGTTGGGCAAATAAATACCTAAAAATATAATTAT
AGCACCATATGGTATGTGCTATTATAGAGATATATACAAA
ATATCCTGGAAATACAGAGAAAAGAACAAGTAGCCCTGTC
AGAGGTAGGGTGAAAGGGAGAACATAAACAGATCATACTT
AATTCCCTGACATTTACACACGGTCAAATTCATTTTATAA
TAGATTTATCTGAATTCTCCTTCTGAGAAGCCTATAACTT
GCTTCTCCTTCTTTTCTTATTCTGAGTAACGCCTTCCACT
TCTACCTTGTTGTGATTTTGATTAAAATGATAACACAATT
CCCTGGAGTAATAGTATTGTGAAAGCTAGAGACAATTCTG
GATATCTAATGTTTTATCACATACACAAAAAAAGCCACTA
ATAAGTTATTAGAAAGAATATGTTAACATCATCTTCTAAG
TTAATATAGATAAATAGTTAAGAAGATGAAATGTTAATGT
CTACTTTTTAGAGGCTTGTGAATAAACACATCCTTTCCAA
ATTTGATTTTTATATTCTACTAGTTTGATCCACTAGATCA
AAATTAAACATTTTATATAAAGTGGCTAATAGGTCTAAAC
TGTTAAACATTCGTATTTAACAGGCTAGATTATGAAGCCG
GACTGCCTGGGCTCATATCCATCTGCATTACTTACTGGCT
GTGTGACCCTAGGCAAAAGTTATTTAACTTCTCTGAACAT
AGGTTTCTTCATTTATAAAATGGGGATTAATGGCAGCTCC
AACCTCATGGGTTATTTAAAAAATTAAATAAATCAATACA
TATAAAATACATTATTAAATAAGAATACCTCTCTATTATT
ATAAAAGAAATATGTAAAAAACTTTACTATATGACCAAAG
AAAATATTGGTAAAAACTGATTTCTAAATTATATAACAAA
GGACTCTAATTTAAAAACCTTAATTAGCCTGCTATACGAA
TACCTTAATATTTTTGTTTAGAAAATCCAAGGCATAGTTT
ATGCTTCCTAATTGGATTTCTGATTGAGGCAAATACAGAT
TTGGGGAGAAGATGTATGACCTAATGGTTGTAAATAACTT
GCATTAATTTGACATATAATATTCACACAAGAATAAATTA
ATTTCTTATAAAAAATTTTTTTAGCCTTTTTTTGGGGAGA
CTGTAGCATATATTAATTCCATAGATTCCAATATAAATAT
GCATATAAACGGGACCCAGTGCCTACCACTATGGCCAAAT
GACATATGTGCTTTTTCCACTAAAAATTAAAGAAAAACAA
AGGAAGAAGGAAATGTAGTTTTTCTTTACAACGAGGCTTT
AAAAAAGCTTTATCAGAAAAACATAACTAGAGTGGAAACA
TTCTTGTTAATACACTAGAAATATAGTAAGTCTAAGGGCA
AGTTTTCTCAGTGAGATTTGAATTAAAATAAGTCAACGGG
TCAATTAATGTTAAAATGATCTATAAATAATAACATTCTT
CCTGTTTATAACTCTTATTACAAAAATAACAAACCATAAT
GCTTCTTTCTGTATCTCACGGCTTCTGATAGTACATTTTA
TTATTGTATTATTCCTGCTTATTATATCATCATTGCCAAT
TTATTCCATCAAGAAGTCCTCATTTATTAACAAATACACA
GCAGATGCATAGATAAATGTCTACTCAATGGGGAATCATT
CTGCTAATAAGAGTAACTGATCATGCATGAATCACAGCTT
GCTACTTAAACAAAGAAGGATGCACTGGGGAAATGCTCAC
TTAGCACACAATGTACACAATTATATTATCCTGTTATTGC
AATTATGCAATCATAATAGCACTTGAGTTTTCTGAGTCTT
CCAAAATCTCATTTAAAAATAACTTTATGAAGATTTCACA
TTAATTGAGGCAGAAAATAATAGGTATTTATATTCTTAAA
GATATTTCCTTGTAGCCAGAAGAATACTACATTTTTTATG
CAAATAACACAGTTTAAAAACTCCACAAAATCTAGTAATA
AAATGATAATCTCAAATAAGAAAGGTAACCTAATATAAAA
ACTGGCAACGATTTAATTTTTAGTATAAATCTCAAGAAAG
AAACAACGGATCAAATTTTTCTTCTGTCTTCAAAAACAAA
AACAACCTTCTCTAGAAAGCATATTTGCTAGGTGATGACA
AAACGTATTAAAGGTGATGGTATACTTATGGCTAATCAAA
ATACTCTTGTACATTTAAGTTCCAAACACAGAAGTCAACC
CCCAAACTTAGGCATACTAGTGCTACGTTTAAAGGGAATG
ATTCATGTTTTAAAAAAATGAAATTGGAGGGAAAAGAGAG
ATTCTCAAATGTTGGTGGGAGGTGAAATTCCCATAAGAAA
TACAAAGAAAAAACAATTAACTTTGGAAAAGTCAAAGAGA
TCTGAGCCACTTTCTTTTCCTAATTTTTATACTTACCTTC
ATTAGAACATAAATTGCTTTTTATTTGTTAAGTACTTACC
ATCTTTTTTTTTTTAAAATAGAAAGCCATATTTTGTCTTC
AGATTTTAAAAAATTCAGTTATGTATTACTAAGAACAAAA
AAACTCTGCTAACCCTAAGGGGCACACAAAAGAAAAAGAA
ATAAAAACTAGTCTTCAAGGAGGTATACTTATAGGTGAAA
AAGAGGTGAGAAAATAATTATGGCAATTCTGAAAGTTTGT
ATAGGGAATGGTCAATTTAATCATTAACCTTCACTCTATT
GTAAATTATAATTTATAATCTAAGAAATAATTATATGAAA
GCATTCCCAATTGATTTTCAAAACAGAGCTGGCTTAATTT
AGGAGTAAGCAGAAGTCCCCTCCCAGAGCTATCTTTACAG
GAGAAAGCTTTTCATTTTTGCAGAAAACCCTATATCCTAT
TACTGAGATTGAGTGATTTTGAGATCATTAGAAACAGGTA
AAGTGGAAAAAGAATTGGAACTTATTACAAACAAGAATCA
AAGTCAATTTCTCAAATTAAGCTTGGTGTTCTGGCAAGAT
ATTCCTACCACTTTTAGAGAACAAACCTTTCCTAAAATAA
ATTGGTTGACTATTCATATCAATTTAACAGGCAAAGTAAC
AATAGCTTTACTACTTTTTTTTTAAAAGGAAACTTAAAAA
ATTCTGTATGTTATCATAGCTGATTAAATAATCTGTATAA
TGAAGTAATAAATGATTACAACTTGCAAAATCATTTCAAA
TCTGGCCACTTCATACTGTTTCAGCAGGAAAAAAATGCAT
GAGTGCTTTTCCCAGGGCTGTCACATTACACAACTTCAGG
GGTATCAGTCACATTGTATTCTTTGCTCTTGAAGCAGGGG
CACTACTCACATAAATTACAATGTGAACAGTGCCTTCTGG
AGTTGTTCAACCCAGCAGCCTTAGTTTTTTCCTAGAGGAA
GCCAATGACCGATGTACCACTCCAAAAATGGTATACAAAA
TTTCTGGACTTACCAGCAGTTTAAGCAGCCAAAACCGGGA
TTTATAATAGAAAGTTTTAGTTGGGTTGATAAGAAAAAAA
ACCATAAATCCATAAAGGGCAAGTGGATATACATATGTGG
GGATGACACTAATTGGAGCAAAGAAGCATGCCAGAAGGCT
CAGGCACCACAATATCCCGAGGAATCCAGCAATCTGGTAA
AGGATGGGGAAGACAGAAAGAGAGAGAAACTGTTATTTTA
CCATTACTCAGAAATATCTAATAAATAATAAAGCAAAGGT
AAGAAAAATGATTAGTTATTAAGCCAATAATCCTCTTCAA
GTAGAAGATGGATTTAAGTACCCACTAAACCAGCTATACA
ACTAATGCAAACTATAATTGTGGGACATGGTGTCTTGCTT
TGATTACCTCAAAGAGATGTTGATGAGACAAATTGCTTCT
CGGATTAAGTTCAAAGATGAGCACATGATTTACTCCAGCC
TGTCTCCAACCATATGTGTTGATGCCCAGTAGAAAAAGGA
ATTCAATCAGAAGAAAGCCACCCCGATAGATTCTTATCAA
GGGCCATATACTTCTATTTACTTCAAGTTTAAACACAGCT
GAAAGAATATTAATATATTGGTTAGTAATAAAATCCATAA
TGTCTTCTTCAATTATCTTTTCTCTTCATTCTCAATGATA
CAGCCCCGGCACAGAAATTTTTCATAAATGAGACCTAAAC
CTAGATTATTTTAAGAGCTTGATAAACTTGCCTCCAGGTT
CTTTCTCTTCTTCATTTTACTCTGCAGAAGGCCACTTGAA
TAATTTCCTAAGACTTGACTTTTAGCATGTTATTCTAATG
CTCCATTAGTTTCTTAGATTATAGAGAGTCATGGTGAAAT
GGCTTTGAATATTTTTTTTTTTTTAAAGCACCAAATGAAG
TTTACTGAGGAAGAGCAAGATAGGTTTATAGAGCAACAGC
AAGATACATTCGCCACAGCCGACTAACAGGCCCCCTGTTG
TAACAAGAGGCCAGTTTTGAATCTTAAGATCAGTTCTGTC
AGCTGGGGATTTCTGGCATGACATAACCTTTTTGGCTTTG
TTTTCTCCATCATTAAACAGAATATAGTAATACCTACCTC
ACAGAATTGCTGTGAAAATGAAAAGAAACAGTGCACACGA
AAGCAATGTGAAAATTTAAATGTCATACAAATGATAATAG
TTGATATTTCTAGAATGCTTAGTGCTAAGCATTGTTCTCA
GTATTTTCACATGTAATAATTTAATAATTCATTTAATTAT
CACAATGACTCTTTGAGGTAAAATCTATTATCTCCATTTG
ATTGATGAAGAAATTAGAGCACAGAGAGGTTAAGTCCTTT
GCTCAGGGTTACTGAGCTAACCCAGGATTTGAACCCAGAT
CATTTTGCGCCAAAGCTCACACTCTTAAGCACTACATTCT
ATTGCCCATATAAATAGTCCTATACAGATGTTCAATATCA
TTATTCCACAGCTCTCTAATAATCATAATGTTCAAACACC
TTAGCCTCTCAATTCAAGTTCTTCACAATCTAACCACCAA
CTCACTTTCCCCAAATTTATCTCATAGTACCCCTAAATAT
TAATTCTCAGCTCCTGATGAATTTTATTATCTTTGTAACA
AGTTCCCTTTTCACATTTGCTTATGTTATTTCCTGTACCC
AGAATGGTCTTGTTCTTTCTCTCCACCAATTCAAATTTTA
CTTATTATTTAAGAAACACATCCTTATCTGTTCATAAAGT
CATTGAATCAACGTGTTTGGTTTTGAGCCTACTGTGTGCC
AAATGTTTCCATTTGGTCTAATGATTTTCCAAATAACTAT
AAAATTTATTGATAGTACCACTCATCTGAAATTTAATTAT
GTACTAACATATAATTACTTAATTTAAATAACCATTTATT
GTTTATCTTTATATTCTCAACAGGACATAAAACATTTACT
AATTAAAAAATAGGGCAGGCATAGTGGCTCACACATACAA
TCCTAGCACCTTTGAGAAGCCAAGGTGGGAGGATCGCTTG
ACGCCAGGAGTTCAAGACCAGCCTGGGCAACACAGTGAGA
CCCCTGTCTCTACAAAAAATAAAAAAATCAGCTGGGCTTG
GTGGCATGTACCTGTAGTCCCAGCTACTCGGGAGGCTGAG
GCAGGAGGATTGCCTGAGCCCAGGAGTTTGAGGTTGCAGT
GAGTTATGATGACACCACTGCACTAGCCTGGGCAACAGAG
CAAGACCCTGTCTCAAAAACAAACAAACAAACAAAAAAAA
CCAGGGTACAGAAAGCCTTTGCTATGGAATCAAGTACTAT
AGACCAGATTTTAAATCCTGGCTAGGGCAAATTATTTAAT
TTTTCTAAGTCTCAGTTTCCTTATTGGTCAATGGGAATAA
TATCTATTCTCATAACTTTATTAAGAAGATCAAATGTGAA
CAACATATATCAAATGCACAGAACAATGTTTGGCTCATTA
TGAGTATTCAGTATATATTAGTTTCTTTTTCCTTTTACTT
AAGGAAACTTCATTTATTAATTCATTCAACAAATATTTAT
TAGGTGCCTATTATATCTGACACCATTCTAAGAGCTGGGG
ATTCAGTGGTAAACAACAGACAAAATACCTATCTTCAGGA
AATTTCTATTCTGTACAATGTCAGATAAGGGGTTTGAAGA
AAAAATAAGGTAGGGCAAGGAGATAAAGTATGTTAGGTGC
TATTTTAGGCAGGGTGGTCAGGGAAGACTCTCAGGAGATG
ACATTTGCAGAGATCTTAAAGAAATAGAGAACGAACCATT
GGAATATTTGGAGGAATAGGGCTCCAGGTAGAGTCAAAGT
ACAAAGGGCCTCAAGATAGATTGCTCCAGGAAGAAGGCTA
AGGTCACTATGATTGGAATGAACAAGAGGTAAAGCGATAA
AGAGGTGCCCAGTAGCAGATCAGATAGGACTTTGTAGTAC
TTTGTCAAGATTTAAGCTTTTAGTCTGATGTACAAGCCTG
TGGAAGGTTTTGCACATAAGTGACATGACCTGATCAATTA
TTTTAAAGGGCTACTTTAGCTGTTATATGAAGAATAAACT
GCAAGGGAACAAGTATAAAGCAAGATTAGTTAGGAGGTTA
TAAATGGAAAACTGTATATAGTTTTACATCCTGATTCCTA
AGCAAAGACCACAGATACATTACAACAGTCAGGAAACAAA
AATAATAAGTCAAAATCTCCTGTTTTTTTGAACTCTATGT
CAAGGAAATCATATATTATACACTCTTTGTGTCTGGCTTT
TGTTCAACATTGTTTGTGAGAGTCATCCACATGTAGCTGT
AGCTGTAGCTGTAGCTGTAGTTCATTATTCTCATCACTGT
ACAGTTTGGTGAACCCATTGCTCCTACGCTACAAACCTGT
CCAGCATGTTACTGTACTGACTACTGTAGGCAATTATAAC
AAAATGATATTTGTGTATCTAAACAACATATCTAAACATG
GGAACGGTACAGTAAAAATTTGGTATAGAAGATAAAAACG
GTATACCTGTACAGGGCAATTACCATGAATGGAGCTTACA
GGACTGGGAGTTGGTCTGGGTACGTGAGTGAGTGGTGAGT
GAATGTGAAGGCTTAGGACATTACTGTACACTACTGTAGA
TTTTATAAACACTGTACACTTAGGCTATACTAAATTTATA
AAAAAAAATTTTCTTCAATAACTTAGCTCACTGTAACTGT
TTTTACTTTCTATAAACTTTTTTCTATTTAAAACATTTTT
TATTTTTATTTTTACTTTTCAAGCTTTTTGTTAAAAACTA
AGACACAAACACACACATTAGCCTAGCCTACACAGAATCA
GGATCATCAATATCACTGTCTGTCACCTCCACATCTTGTC
CCATTGGAAGGTCTTCGGGGGCAGTAATATGCATGGAGCT
GCCATCTCCTATGATAACAATGCCTTTTGGAATACCTCCC
AAAGGACATGCCTGAGGCTGTTTTACAGTTAATCTTTTTA
ATAAGTAGTAGGAGTACACTCTAAAATAATGATAAAAAGG
ATAGTATAGTAAATACACAAGCCAATAACACAGTCACTTA
CTATCAAGTATTATACACCGTACATAATTATGTACATAAA
CTTTTATATGACTAGCAGTGCAATAGGTTTGTTAACACCA
GCATCACTACAAACACGAGTATGAATGCATTGTGCTATGA
TATTATAATGGCTATGTCATTAGGCAACAGGAATTTTCAG
CTCCATTATAATCTTTTTTTTCCCTCAGACCCTCTCTGTG
TGAAGCTCCATTATAATATCACAGTACCACCTTCATACAT
GCAATCTGTTGTTGGCCAAAATGTTGTTATGTGGTGCATG
ACTGTATACTATTCCACTGGGTACAGATATACTATAATTT
ATTTATTTATTCTACTGTTTGTGAATATTTGGATTGTTTC
CAGTTTGGGAACAATTATGAATAGCATTGCTATAAACATT
CTCATACACGTCTTTTGGTTGGCACATGTAAGTTTTGTTT
TTTTTCAAAAGACTGAAAGACAGGGTCTTGCTTTGTTGCC
CAGGCTAGAGTGCAGTGGCACAATCATAGCTCACTGTAAC
CTCAAACTCCTGGGTTCAAGCAATCTTCCTACCTCAGTCT
CCCAAATAGCTAGGACTATAAGGCACATGCCATTGCACCT
GGCCAATTTTTAATTTTTTTGTAGAGATGGGGTGTCACTA
TTTTGCCCAAGCTGGTCTTGAACTCCTGGTCTCAAGGATC
CTCCCACCTCAGTCTCCCAAAGTGCTGGCATTACAGGCAT
GAGCCACAACACCCAGCCTGGCATTTCTATTAGAGTTGGA
TATATGTTCAGTATTGGTAAATACTGCCAAACAGTTCTCC
AAAGTGCTGTGCCCATTTTCACTCTCACTACTACCTCATT
CATTTTAATATCTCCATGGTATTTCACTGTAGAGGGGTAA
TATAATTTATTTAAAAGCTAACAACTGATGAATATTTGAG
CAATGAATACTCTCCTTGTATACATGTCTTTGCACTCATG
TACAAGTATGTTTGTAGGATAATTTCTAAAAATAAAACTC
TTAATCAAAGTGATTATATTTAAAATTATTACATATACTA
CCAAATTATCCTCAAAGAGATTGCAATAATTGATACTTTT
ACCATTAGTGTACCAGTACCTATTTCATACCTTATACCCA
CTGTAAATAGTCAAACCAATCAGTAAAATATGGCATACTG
TAATCATCCCAAATTAAGTAAAGGTTATTAGGAGTCTGTA
AGATAAATAAGTTTTAAAAAATCTAACAGGCAACTTTTCA
TCTTCATGAAATTAAATATTTGGAATATGTGATTTTTCAA
ATTATTAAATAGCATGTCATGTCCCCTTGAGAAACCACAG
CAATTATGTACATTTTTTGATGTGAACGTTTGAACAAAAG
ATTCATGCTTGTACATGCATTACTACTGCTGTGTTTCTTT
TTAACTCTCAACACTGTTATCTTTTGAGCACCCACTGGGA
GATAAATAAGGATAGACAGCTGGCTTTAACTATATTTACC
CTCCCCCATACAACACACACAAAGATCAAACAAAGAAGGG
TTCTAAGTTGAGAGACTATAATGCCCAAAACTAAATGTAT
AAACCACACACATTAAAAAACAAATCAGACTGTCTCAAAA
AATATAGTCCATATTTACCAAAGAAAACAAAACCTCAATG
TGTCCTGAATTTATTTTTAATTTTATTTAATTTTTAATTG
ACAAATAATAATTGTATATACTCATGGGGTACATAGCAAT
GTTTCAATACATATAATGTAGAGTGACCAACTCGGGAAGC
TGAGGCAGGAGGATTGCTTGAGCCCAGGAGTTTGAGGTTG
CAGTAAGCTATCATGATGCCACCGCACTCTAGCTCAGGTG
ACAGAGTGAGACTCTTGTCTCAAAAAAAAAAAGAAAAAAA
AAGAGAAAAACAAGTATAGAAGTATGGTGATCACACCAGG
GTAATTAGCATATCCATCATCTCAAACACTTATCATTTCT
TTGTGTTGGGAATATTCAATATCTTCCTTCTAGCTATTTG
AAACTACGTATTATTGTTAACTACACTGGTATAGAACACT
AAAACTTATTCTACCTATCTAGTTGTAATTTTGTATCCTA
TAACAAATCTCTCCCTATCCCTCCCTTCTCCCTACCATTC
CCAGCCACTAGTATCCTCTGTTCTACTTTCTATGAGATCA
ACTTTTTTTTAGCTTCCACATATGAGAACATGCAGTGTTT
AACTTTCTGTAACTGGCTTATTTCACTTAACATAATGTTC
TCTAGTTCCATCCATGTTGCCCCAAATGATAGGATTTCAC
TTTTTTATGGCTAAATAGTATTCCTTGGTGTATATATAAT
ATAATTTCTTTATCCATTCATCTGTTTTTGGACACCTAGG
CTGATTCCATACCTTGGCTATTGTGAACAGTGCTGCAATA
AACATGGGAGTGCAGATGTTTCTCTGATATAATGATTTCC
TTTTCTTTGGATAAATTCCCAGTAGTGGGACTGTTGGATC
ATATGGTAGCTCTATTTGTTCTTCTTTTGAGAGACCTCCA
TACTGTTCTCTATAGTGGCTGTACTAGTTTGCATTCCCAC
CAACAGCACATAAGAGTTCCCTTTTCTCTCCATCCTCACC
AGCTCTTTTTATTTTTTGTCTTTTTGATAATAGCCATCCT
AACTGGGGAGAGATGAAACCTCATTGTGGTTTTGATTTGC
ATTTCCCTGATGGTTAGTGATGTTGAGAACTTTTTCATGT
ATTTTTTGGCCATTTGTATGTCTTCTATTGAACAATGTCT
GTTCAGATCATTTGCCAATTTTTAAGTTGGATTGTTTGTT
TTTATGCTGTTGAGACATTTGGGTTCCTCATATATTCTGG
AAGTAGGTTGTCTTTTCACTCAGCTGATTGTTTCCTTTGC
TGTGCAAAGCTTTTTAGTTTGATATAATCTCCTTTATTTT
TGCTTCTTTTTTTAGCCTGTACTTTTGAAGTCTTATTTAT
AAAATCTTTTCCCAGTCCAATGACCTAAAGCATTTCCCCC
ATGTTTTCTTCTAGTAGTTTTATTGTTTCGGGTATTAGAT
TTAGGTCTTTGATCCATTTTGAGTTAATTTTTGTACAGGA
TGAGAAGGTGGGTGGGGGAGTTAGTTTCATTTTTCTGAAT
ATGCATATCCAGTTTCCCAGCACTACTTATTGAAAAGACT
GGCCTTTCCCCAATGAGTGTTCTTGCACCTTTGTCCAAAA
TCAGTTGGCTATAGATATGTGGATTGATTTCTGGGTTCTT
TATCCTGTTCCACTGGTCTACGTGTCTGTTTTTATGCCAG
TACCATGCTGTTTTGGTTACTACAGCTTTGCAATATATTT
TAAAGTCTGGTAGTGTGTTACCTCCAGCTTTGTTCTTTTT
GCTCAGGATTGCTTTGGCTATTTGGGGTCTTTTGTGGTTC
TTTACAAATTTTAATTTTTTTCTATTTCTGTGAAGAATGT
CATTGATATTTTGATAGGGATTACGTTGAATCTATAGGTT
GCTTTGGGTAGCATTGTCTTTTTAACAATATTAATTCTTC
TGCATGGGATGTCTTTCCACTTGTTTGTATCCTCCTCAAT
TCTTTCATCAGTGTTTGATAGTTTTCCTTGTAGAGGTCTT
TCACCTCTTTGGTTAAACTTATTCCTAGGTATTTTTTTGG
TAGCTATTGTAAATGGGATTGCCTTCTGGATTTCTTTTTT
AGCTAATTCATTGTGTATAGAAATGCTTCAGATTTTTGTA
TACTAATTTTGTATTCTATAACTTTAGTGAACTCATTTAT
CAGTTCTGAGAGTTTTTTGGTAGGGTCTTTATATATATAC
AAAACTATGTCATCTGCCAACAGGGACAATTTGACATCCT
TTCTAATTTGGATGCCCTTTATTTCTTTCTTTTGCCTAAC
TGCTCTGGCTAGGACTACCAGTACTATGTTGAATAAGAGT
TGATGAGAGTGGGCATCCTTGTCTTACAATTCTTAGCTGA
AATGCTTTCAGCTTTTCCCTGTTTAGTAAGATGTGAGGTA
CGGGTTTGTCATACATGGCTTTTATTATGTTGAGGTACTT
TCCTTCTATACCTAATTTATTAAAAGTTTTTATCATGAAG
GGATATTGAATTTTATCAAAAGCTTTTCCTACATCTATTG
AGACGATCATATGGCTTTTGTGCTTCATTCTATTGATGTG
ATGTATTGATTGATTTGGGTAGGCTGAACTATCCTTGCAT
TCCTGGGATAAATCCCACTTCATCATGGTGTATTATCTTT
TTGATATGTTGTTGGATTTAGTTTACTAGTATCTTGTTGA
AGATTTTGAATCCATGTTCATCAGGGATATTGGCCTGCAG
TTTTCTCTTCTTGTTGTCGTGTCTTTGTCTGGTTTTGGGA
TCAGGGTTATGCTGGCCTTGCAGAATGAGTTAGGAAGATT
CCCTCTGCTTCAATTTTTTGGATTAGTTTGAGAAGAATTG
GTATTACATCTTCTTTAAAAGTTTGGTAGAATTCAGCAGT
GAAGCCATCTAGTCCTGGACTTTTCTTTGTTGGAAGACTT
TTTATTACTGATTCAATCTTATTACTTGTTATTGGTCTGT
TCAGGTTTTCTATTTCTTCATAGTTCAATCTTGGTAGGTA
ATACATGTACAGGAATTTATCCATTTCCTATAGGTTTTTG
AATTTATTGGCATATAGTTACTCATAGTAGTCTCTAATGA
TCCTTTGTATTTCTGTGATATCCATTGTGATGTCTCCTTT
TTCACTGCTGATTTTATTTATTTGGGGTCTTCTCTCATTT
TTTCTTAGTCTAGCTAATGGTTTGGTGATTTTGTTTATCT
TTTCAAAAAGCCAACCTATTGTTTTGTTAACCTCTTGTAT
TGTTTTTTTAGTCTAAATTTCATTTATTTCCATTCTGATC
TTTATTATTTCTTTTCTTCTATTAATTTTGGGTTTGGAGG
GAGGGGGGAAAAATGGCAGTCTGATAGAGTCCTCCCACCG
CACCGCTCCCAGGGAAGGAGGTGAAAAATGTCATCGGCTA
CCTGCGAGCACAGACAGCTCACTCTGAAAACAGCATTGTG
AATTACAGAGAAACAACGCAGAACACCCAGCCCAAGAAAA
CAGGTACAAAATTTTCACAAACATTGGAGAGCGCACGGAG
TACAATAGAGCCCAGAGCACGGGAAGGATGCGCTCACCAG
GTCAGCGCAGCGCGACCTGACCCCCAAGCGGTTATTCACC
TCCGCATCCACTCAGTCAGGGATAAGCCCAGAGTTGGGGC
AAAGCTGTTGCTGGAGACAGCAGACTCTGTGGAGAGGAAG
AAATTGCGAGAGCCAAACAGAACTCTCAGCTGCAATATAC
AGAGACCGCTCAGGGCCAGGTAGGGACTGGGTGGAGATAC
AGCTTCCCGGGACAGTGCATGGGAAACCACAGGCCGGCAC
TGCGCCACTAGAAGTCAGCGGGACTGGGCCCAGGAGTTTA
ACGGAGAGCAGGACACACCCTTAGGGGCTGCTGGCAATTG
CCTCCAAGGGCCACAGGCCGGTTGAGAAAAGCTGCGCTCC
CGGGCGCAACTGGAGCCCTGCTGTGCGCCAGGCTGGCGGT
GGCAGCCACCTTTAAAGCCGCCTGCCCGGAGCTGTGAGCC
AGGTTTCTAGCTCTGCCCCGCCCCAATCCGAGGGCTCTTC
CACTGGGGCGAAACAGGCTTTGCCCTTGGTGGCCAGGGAT
AGCTGCATCCGTGGGTTCCAGGTGGGACAAGATCCCGGAA
CTGTAGCGGCAGGACCTTTGTGTATTGCAAACAGTTTGCA
GCTGGTCCATCTGGTCCTGCTACCCCGGCTCTGGCCTCCG
ACAAGTCCGCTACGTGCTGGTCCTAGTGCCCGCTCTTCAG
GTCCCAGCCCTCCTGTACACCAGAGATCGGTCATTTTGAA
GGTTGCCGGCTATAGAGACTCATTTGGTATAACTGCCGGT
TCTCATGACAACCAAATACCTCAAGAGCCACAGGCTGAAC
CAGAGCATCTCCCCATAACCCTGCCCACTTCATTAGGGAA
TTTCGCGCCATACAAGAGCGCTTCCAGTGGCCACTATTGC
CCCCTCTCCATGGGAACATCCCCCTGGCAGAGACTGCTGG
GGATAGAGATGCCCACCCGCCTCATCCTGGGGTCTAGTGG
TGGAAAAGGGGTGCACAATTGGAGATCCCCCTATCAGCCA
GTACCACGCGGAGATGCACATCAGAAGGACAGACACACGC
AGCTAGATAAGCAACCTCTGAGCTGTGTAGAATCTTCCCA
ATTCAGCTCTCACACTGCAGCCAAAAGAAATTGTGTTTCT
ACCTGCACCTCAGGAGGAGCAGGGTCAAAGTAACCCCTAG
GAGCTTCAAGGCCCCGCCAAAGCACGGGGCTTTCGCATAC
CCCAACTGGGGGATCAGAGTCTGCCAAGGACATAACAGAA
TACCTAGCTATTAGGGAGCTGTGGATTCATATCCTCAAGT
ACAATTCACTAGCTTAGAGCCCAAGCTGGGAGGATAATCT
CACTACACTCCACCGGGAAGAGGAGAAGACAACAGGTCAG
AGATAACCCAAGATCCACCAAACTTGCTAAAATACACCTA
AGGCAATACAGGCCACTACTTCTCTCCCTGGCTCTGCCAA
GGAACGAAGCTTGAGGGCTTGGAGACAGGGCCATAACTAG
CCCTAACACCCCCAGCTCTCGACCAAGAGGCCAGATGAGA
AAAAACCAGTGAAAGAACTCAGGGAACATGAAAAATCAGA
GTGAAAAGTAACCTCCAAAGAAACCATCAGTTCCTCAGCA
ATGGATACCAACTCAAACAAAATGGGTAGAATGACAGAAG
AGGAATTTCGTTTATGGATCATAAGAAAGCTCAACGAAAT
TCAAGAGAAAACTGAATCCCAGCACAAAGAAACCACAAGA
AAAATGCAAGAAATGAATGAAAAGTTCTCCAAAGAAATAG
AAATATTCTGGAAAAGTCAAATAGAAATTCTAGAAATGAA
AGAAACATTCAAGGATCTAAAAAACATAGTGGAAAGCCTT
AAGAATAGGCTGGACCATGCAGAGGAAAGAATTTCAGAGC
TAGAAGACAACTCCTATGCGCTAAATAAATCAGGCGAAGA
GAAAGAACACAAAAACAAGAGGCATGAACAAAGCATACAA
GAAATGTGGGATTATGTAAAGAGGACAAACATAAGGATCA
TAGGCATCCCTGAGGGAGAGGAAGAAAATTCGCATAGGCT
TGAAAATCTATTTGAAGGAATAGTAGAGGAAAATTTCCAT
GGCCTAGCCAGAAATCTCGATATCCAAGTACAAGAAGCAC
ACAGGACTCCTGGGAGACTCAACGTGAAAAGGCATTCACC
ACGCCACATAATTATTAGACTGACCAAAGTAAACACAAAA
GAGGCACTCCTCAGAGCTGTAAGATGAAAAGAGCAGGTAA
CCTATAAAGGGAAACCGATCAGATTAATTGCAGATTTCTC
AGCTGAAACCATACAAGCCAGAGGGAATGGGGAGCCTTCA
TCAGTCTCCTAAGACAAAACAAAGCCAACCCAGAATTCTA
CACCTACATCACACAGGGCAATAATATTCATCAGGGGGCG
GGCAGGTGGGAGGGGGGTGGAGGGGATGGGAAAAACTCTC
ACTGAATGGATGTGGGGAGCACAGTTTGGGGGATGACCAC
GATTGTAGCTCTGACACGGGCAGTGCATGGGTAATATATA
TAGCCAAAGTGTGGTACCCCCATAATGTTCTGAAATAAAA
AAAAAACCCACCATTAAAAAAAAATAATAATACTTTTGGG
TTTGGTTTGTTCTTGCTTTCCTAGTTCCTTGAGATGTATC
ATTAGGTTGTGTATTTGAACTCTTTCTAGTTTTTTGATGT
AGGCATTTATTGCTATAAACTTGCCTCTTAATACTGCTTT
TGGTGTGTCCCATAGGTTTTGGTGTGTTGTGTTTTTATTT
TCTTCTGTTTCAAGGAATTTCAAAATGTCATTCCCAATTT
CTTTCTTCACCCATTGGTCATTCAAGAGCATGTTGTTTTA
TTTCCATGTGTTTGTATAGTTTCGAATGTTTCTCTTGTTA
TCAATGTTTAGTTTTATTCCAAGGTGGTCAGACAAGACAC
GTGATATGATTCAAATTTTTGAGAGTTGTTTTGTGTCCTA
ATGTATGGTCCATTTTGGATAATGTTCCATGTGATGATGA
AAAGAATGTGTATTCCATAGCTATTGGGTGAAACGTTCTG
TAAATGTCTTTTAGGTCCATTTGGTCTGTGCTGCAGTTTA
GATCTGATCTTTCTTTGTTGATTTCCTGTCTAGATGATCT
GTCCAATGCTGAGACTGGAGTGTTGATTTCCCTACTATTA
TTGTATTTCAGTCTATCTCTTCCTTTAGATCTAATAATAT
TTGCTTTATATATCTGGGTGCTCCAGTGTTGGGTGCATAT
GTATTTATAAATGTTATGTTCTCTTGCTGCATTTATCCCT
TTATTATTATATGATGCCATTCTTTGTCTCTTTTTACAGC
TTTTAACTTAAAGTCTGTTTTGTCTGATATAAGCACAGCT
ACTCCTGCTCACTTCTGGTTTAATCTGCATGGAATATCTT
TTTCCACCCCTTCACTCTGAGTCTGTGTGTGCCTTTATAG
GTGAGTTGAGTTTCTTATAGGGAGCATATAGTTGGGTCTT
GTTTTTTTAACCATTCAGCCAATCTATATCTTTTTTTTTT
TTTTTTTTTTTTTTTGAGACAGGGTCTCACTCTGTCTCCC
TGGTTAGAGTGCAGTGGCATCATCATAGCTCACTGCAACC
TCAAACTCCTGGGCTCAAGTGATCCTCTTATCTCAGCCAC
CCAAGTAGCTGGGATTACAGGTGCGCACCATGACGCCCAG
CTGATTTTTCTATTTTTAGTAGAGATGGAGTCTCCCTCTT
GCTCAGGCTGGTTTCAAACTCCTGAGCTCAGCAATCCTCC
TGCCTTGGCCTCCCAGAGTGCTAGGATTACAGGCGTGAGC
CACTGCGCCCGGACAGTCTATATCTTTTAAACAGGGAATT
TAATCTATTTACATTCAAGGTTATTATTGATAGGTGAGGA
CTTGCTCCTGTCATTGTATTGTTTTCTGGTTGTTTTGCAT
ATCTTTTGTTCCTTACTTCTTCCCTTACTGTTTATTTTTG
TGGCCAGGTGGTTTTACATGGTGATATGGTTTGATTTTTT
TCTTTGTTTCCTTTGTGTGCTGTCCATACCAGTGAATTTT
ACAGTTTTGCATGTTTTCTTGATGGTAGTCATGGTCTTTT
CACTCACATGTTCAGATGTAATCTTACCTCTTCAGATGTA
AGATTCCCTTGAGCATTTCTAGTAAGGGTGGTCTGGTGGT
GATGAATTCCCTTAGTTTTTCCTTGTCTGTGAAGGATTTT
ATTTCATCTTCATTTCTGAAGGATAGTTTCTTGGCAGGAA
GTTTTTTTGGTTTTTTTTTCCTTTCAATACTTTGAATATA
TCACCTCATTCTTGCCAGGCCTGTAAAGTTTCTGCTGAGA
AATCTGCTGTTAGTCAAATGGGGATTCCCTTACATGTGAT
TTGATGTTTTTCCCTTGATGCTTTTAAAATTCTTTGTCTT
TGACTTTTGACAATTTGACTATAATGTGCCTTGGAGAGCA
CCTGTTTGGGCTGAATGTACTTGCGGTTCTTTGAGCTTCC
TGGACCTAGATGTCCATCTCTCTCTTAAGACTTGTGAAGT
TTTCTGCTATTATTTCATTAAATAGGTTTTTCTCACTTTT
TTCCTTTTCTTTGTTACTGAAAGTTTGGCACTTGTCCCTG
AAGCTGCATCAGAAGAATGAGGACAAGTGGTTTGAAGAGA
AGGAAAAAGAAGTTTATTAATTTGCCGGCAAATGAGGAGG
TTGTCAAACTCCTGTCTTAAAGTGCCCAAGTCCTGCTTCT
GAGCAGAAATGCAGAGCTTTTAAAGGGGATGGTTCTGATT
AATCCCATCTCCAGCTAAGACAATCTCATGACCTCCGATT
AATCTCATCTTCAGTTAAGACAATCTTGTGACCTTCGCCT
GGATAATTCCCTTGTGCCATTTCCTGTGATAGGAAGAACA
AAGGACACTCCCCTGCCCCTCCCAACCACTGGCCTGAGGC
AGGGATGTAGGTTTTAGTTCTCAAAAAGGGTAAGGGTGTT
TTGAAGAGACAGAAAACACTTTTACCCTTTCTTAGGCCAT
TCTCTCTGTTACATATTCTCCTGGAATGCCCATAATATGA
CTATTTGTTTGCTTACTGGTGTCCCATAAGTCCTGTAGTC
TTTCTTAATTCTTTTTTTCGTCTTTTTTTTTCTTTCTCTG
TCTGCCTGTGTTATTTCAAAAGACCTGTCTTTAAGTTCAG
AAATTCTTTTTTCTTCTCAGTCTAACCTGTTTTTGAAGAT
CTCGATTGTATTTTTTACTTCATTCACTGACTTCTTCAGC
TGCTTCTCAGGCCTGGTACGCAGGCAGACAGTTGCTCTGC
TGGCCTGGGTGCATGTCAGCTAGGGGTGGTCCACAGGGCT
GTTTCTCCAGCTTGGGATGTGGGCACACAGCTACTTGGCT
GGCCTGGGGGTGTGTCTGCCGAGGGGCAGGCATAGGGCTG
TTTCTCAGGCCCATGACACAGCTGCCCAGCTGCTTGGCTG
TCCTGGGGTGTCTCTGTGGGGAGTGGCCCAAGCAGCTGTT
TCATAAACCTGGGACACAGTTGAATTTTTAACAAACTTTT
CAATTAATTCACATAAAATGAAATGAAGCAGTTTATTTTT
TCTTATGTCTTATTTAATGATGATGATAATATCACCACGC
TTATCTTTGAAATAATAGAAAAAATTCCACCTACAAATGA
CTAAGGTTATTTTCCTACAGAAAGAACAACCCCCATCACA
TATACCATATATAGCTTATACTGATGTAGTGCTTCATGAC
TATAAACAAGTTTTGCTTACACTTCTTACCTGATCCCTAC
CAGCTAGTCTCAAGCTATGTTTTCACCCTCATCTAACACT
CCCCTTCACCCTAGGTGGTTGTTTTTTTTTGTTAAGACAT
GGTCTGTTGCCCCAGCTAGAGTACAGTAGCATCATCATAG
CTCACTACAACCTCAAACTCCTGGGTTCAAATGATCCTCC
TGCCTCAGCCTCCTGAGTATCTGGGACTACAGGCATGTGC
CAGTACGCCCACCTAATTTTTTTTTTTTTGTAGAGATGGG
GTCTCACTATTGCCCAGGTTGGTCCTGAACTTCTGGCCTC
AAGCAATCCCCCTGCCTCGGCCTCCCAAAGTGCTGGGATT
ACAGGTGTGTGAGGCACCGGGCACACCCTCACTCTAGGTG
AATTTATTACCACTCTCCTTCGTAACCTACACCCTCCTCC
ACCCCACCTCCACCCTGGGCCAACAAAATCTCTTTGCTCA
TCTGTCTCCTTCTCTTGAAATGCCTTTCATTCTACCAATG
TTTAGCATAAATTGCCATTTCTTCCATAAAGTCTTCCCTG
ATGTTCTAATTTAAAAGTAATCACTCGTTCCTTTGAACTG
CTTAGAACATTTAACATTTTCTATCTTAAGTGTATTATCA
AGGTTTTAATATATGCCTTAATATCCCTGGCATGATTAAC
TTCATAAGGAAAGAGATTCTCTTATTTACCTTAACACCTA
TGGGTATCAAGCATAATTGTGAGACACATAAAATGTACTT
GTTGAATGAATGAATGAATAAATTTTTAAAACAATCCTGC
AAATTTAAGGCATTAAGCTCATTTAACAGATGAAGAAACT
GTTTCAGAGAAGTTACATGATGTCCTTAAAGCCAAAACAA
CTAACAATCAGTGGAGCTGGGACTGAAACTCAGGCAGGCC
TTTTGTTCTTTCCACAATAGCTAGATCTAGGTTTTTTATT
ATATTATTCCCATATATACTACATAAGGAGACTGTATTCA
CCCTAAAGAAAGCTAGATTAAAATATGATCATAAATTATA
TCAATATTTTGCTTAGGGTAGACAATAATTATTAGAGTTG
ACTTTTAGTAATTCATAGTAAGGAGAACTCTAACAATACA
AATGAAAACACACTGTTAAAGGTAAAGTTCATATGCTCTC
TAAAAGCCATTACAATTTGGGTTATAATTTCATAATACAA
CAGGCAGGGCTCACCACCTGTAATCCCAGCACTTTGGGAG
GCCAAGGCAGGAGGACTGCATGAAGCCAGGAGTTTGAGAC
CAGCCTGAGCAAGAGTGAGACCCCATCTCTACAAAAAAAA
GAAAAATTAGCCAGATGTGGTGGCATATGCTTGTAGTTCC
AGCTACTCAAAAGGCTGAGGCAGGATGATCACTTGAGCCC
AGGAGTGTGGGGTTGCAGTAAGCTATGATGACACCACTGT
ATTCTAGCCTGGGTGACAGGGTGAGAGCCTGTCTCAAAAA
ACAAACAAAAAAAATCATAATATACAATTGACAGTCTTAA
GAAGAATGTTTATGCAGAATAATGAGTTCAGTAAATTATT
TCTTGAATATCTGCTATCAGCTTGGCACTGTGTTAGGAAC
CTGAAACACAAAAGTGAAAAATACACAGTCCCTGCAATCA
AAAATATTAATGAGACAGTGATGTAAACCTCCTTTCTTAT
CCAGGCATTATTATGATTAACAGAAGTACAAAATACAATA
TAATGGATATTTATATAACAATATCTACTTCTAAATAGTA
TTTCTTTGCAGACTTCACTGGACAAAATTTAATCATTATT
AATGATTCACAGTTATCATTATAAGCATAATTATACAGAC
TCTTGAGGTATACCAAGATTATTTGCCCTTAAATTAAAAG
TCCTCAACTGTAAGAACCTTTGAGATTTGTGTCTGTTTTA
TTGCTGTTTGTGTATATGTTTTCTATATATCATTTAATTT
CACTTCTCTCCTTTTCTTCCATCTATTCAAACTTTCCCTA
TATTTTTTGAGCCCTTGCTAGGTTGTAGGAAGTGTTGTAG
GTGCTAGAGATACAATGGTGAACAAGAGAGACAAAAGCCT
AGGTATTAAGCAGTTTACATTCCAGTGGGAAAACAAATAC
TAAGAAACAAATATGTAATATAATGCCATGTAATTATAAA
CTGCTCTGAAGAAAACTAATGGAGGCTAAAGGGATAGAAT
AGATTGTTTTAGAGCAGGGTGATCAGGGTAGGCTTTACTG
AGACCATAGCATCCAAACAGAGACTTAAATGAAGTGAGGG
AGTAAGCCATGTAGACATCTTGCAGAAGAGCCCTTTAAGG
CACCTGTCAAGGCTCTTAGATGAGAACAAGCTTGATGGAT
CCAGGAATACTAACAATGAAAGTGTGGTTGGAAACAGAGT
GAAATTGAGTGTAGAGAATGATGACAGGATATAAAGTCAG
AAAGGCCCACAGGGGTGAGATCCTGTAGGGTCTTGTAGGC
AATGGTAAGGAGTTTGAATTTTACTGTAAGAGAAACCATG
AATGGATGTTGAATAGGAGAGTGACATGATCTAGCTTACA
TTTAAAAAAAAAAAAAGACACTGGTGACTATTAGGAGGCA
AGAGTGGATGCAGGGAGACAAGTTCAAAAGGCTGTTGTAC
ACTAAACAAGAAGTGGTTGCTTAGACAAGGGTGGCCTGGT
GGAGGTAGTGAGAAGTGGTCAAATTTAGGACACATTTTGA
GGACAGAGCAACAGGATTTGCTGATGGATCGAGGATAGAA
TATGAGGGAAAAGAGAAACTTAAAGATTTGACCTGAGAAA
CTGGATGAAAGGTGATATCATGCAGAAAAGAAAGCATATT
TGGGGGTAAAAATCAAGGGATCTTTTGTCCACTTAAGTTT
GAGATGTCAACTAGACATCCAAGTAGCCAATCAGATACCA
TTCAGAAGAGACAGGATATACACTTGAGAGTCATTAGCAT
ACAGATGGTATTTATAGCCATAGGCTTAAATAAGATTGCC
TATATAGGAAATGAATGTAGACAAAGGAGATTGAAGGGTT
GAGCTTAGGAGTACACCCCAACATTTCAATGTCACAAAGA
ATAGCTAGCAAAGGAGACTGGGAAAGAAGTGCCAGTGAAA
TTTAATAGGAAAACCAGTTGAGTGTGGATTCTCCAGAAAA
AAGTCAAACAAAGTGTTTCAAGAAGTAGAAATCGACAATG
TCAAATGCTACTGAGGGGTATGTCAAATTCTTTGTGACAG
ATTTATTAAGATTATGCCTTCCTTGTTGCTATATAATTTC
TTGAGGTTGGGAGTACAGTTGTCCTAGCAATTCTTTCCTA
CTTTAATTTCTTACTTCTATAGAATAGGAAATTACATAAC
CAAGCTTCTTAAAACTATATGCAAAATAATTGTAAATAGG
TTCTGGGCCAGGCATGGTGGCTCACGCCTGTAATCCCAGC
ACTTTGGGAGGCCGAGGTGGGAGGATTGCTTGAGGCCAGG
AGTTTGAGACCAGCCTGGGCAACACAGCGAGACCACATCT
CTACAAAAAGTAAAAAAATTAGCCAGTGTGGTGGAGCACC
CCTGTTGTCCCAGCTATTTGGGAGGTTGAGACAGGAGGAT
TGCTTTAGCCTAGGAGTTTGACGTTGCAGTGAACTATGAT
AATGCCACTGTACTCTAGCCCAGGTAACAGAACAAGACCC
TGTCTCTCAAAAAAAAAAAAAAGGTTCTGGAAATGATGTA
AGAGCATCTCCAATAAACAAAGTGAATGACCTTTAGTAAA
TGAATTTTGTAACATATTACTTATGCTCATTTATGATCAA
GGGAGCTGAGGTTCTTGATAACTGAACTCTGAAAAAGTCT
ACAGAAGTTGTACATAAAAACTGGAAAATCATGAAGAATA
AGAGGTCATATCCTAGCAATGTTTTAAAGGCTAACTACAT
ACAAAGGGAAAAACAAACAAAACCAACCAAAAAACCCCTA
CATCATTTATAAGAACAAAAAACTTAGCCCTGACAGATTT
CTCCTTCAGTAAGCTTTGGTAGTTGTATACACGATCCCTT
ACAGAGGGACAGAATATGACATAGCCACATTAATAAGGAT
AAATTAATTCAAAATTTAAACTACTTACCGGCAAACACAA
GGGTAATATTCAGTACAATGAATATTCCACAAAATAGGCC
AACTCTAAAAGTAGTCCATGCTGGTGCAGGCTGTGGACAG
AAAAATAGCATTTTAGGTATAGGACAAAATATTGAATGCA
TTTAGTATATGCTGTAATAAATTAGTAGTGTAAGCCTCAA
AGTTCTACCATGAAAATAATATTTTATGATCTGAATTTTC
ATAAATCTGAAACAGAGAATCATCCTTCATCATCTTATAA
ATACTAGAATAGAGTTGCCAGTTAATGGAATTCTTTTATA
GAAATCTGAGTCATGAAATAAACAAGATTATAATGTTAGG
CATCAAATTCCAGTTGGCTCTCCATGTGCACAGGTTCCAG
ATCTGTGCATTCAACCGACCATGGGTTGAATATATTTCGG
GGAAAAACAACCAATAAAAAATAACAATAAACAATAAAAA
TAACACAAATAAAAATACAGTCTAACAACATAGCATTTAC
ATTGTATTAGGTATTATAAGTAATCTAGGGATGATTTAAA
GTATTTGGGTGTCACTGGGCACAGCAGCTCACACCTGTAA
TCCCAGTGACTTGGAAGGCTGAGGTGGGAGGATCCCTTGA
GGCCAGGAGTTCGAGACAAGCCTGGGCAACATAGTGAGAC
CTTGTCTCCAAAAAAATTTAAAAAGCTATGGTCATGCCAC
TGTACTGCAGTCTGGGTGACAGAGCAAGACCCTGTCTCTA
CAAAAAATAAATAAATAAATAATAAAGTATACAAGAGGAC
GTGCACAGGTTATATGCAAATACTATGCCATTTTACGTAA
GGGACTTGAGCGTCCATGGATTTTGGTTTCTGAGGGGGTC
CTGAAACCAATCCCCCACAGATACCAAGGGATGACTGTAT
ATATACACACTGAGGTTTTTTTTTTTTTTTACAGAATAGA
GTTAAAATGCAATTTTATTTTTATTAGGTATACATCTTTA
AATTTTGCAAATCAGTATTACTTAGAGTTTACATATTTGG
TACAATAAATAATAATTAGAGACAATGGTAAATATAAGAA
TGCATTTTCTGATATTACTTACACTGTTATAGTAGGGTAA
TTTAAAGTGAATTTTTCAAGATACACTAGAGATTCTCAAG
AGACTGGTATATCAGAATCTCCAGAGTGTGTAGGTTCAAA
AAATATTTTTCTCTATTATAATTTTATATTTAAAACTGAT
TTTAAAAAACTGTTTTCTAAAATAAATATGTAATAGAAAG
TACCTAAGATTTTAAATGTAAAGGAATGAGAAACAGAGAA
AGATAATCTCATGGACTTAAATATTTGCTATGAATGTTAC
AAAAAAATTTTTATTGTTGTTAGTGATATTATACTTTATA
TATTTTAAATGTTTCCTAAAAACTTTCAAACCAAAAAAAG
CATTGAGACTCCCTCTAACTTACTTATTATTTATCAGTAA
CAGATATCTGTATTGTTAGTTTTAGACTGGTGGCATCCAA
AACATGGTCATTTGTCTTTTTTAAAAAAGTTATTTTAGTT
TCAAAAATTGTATAATTTATCATATATACAAAAGAATGTA
TATATTGTATTTGGATTGTTAGAAATGAGTCATAAAGTGA
ACCTATAACTATCACCATATTTAGAAGCTGAACATTTTTA
TTAACTTTGAAGTCCCTACTTTTCCCTGATCCAAAAATCT
TCCCTCTTCATCAGAGATAACCATTTTCATGTTAAACACC
TTAATATTTTAAATTTAATTTTTAACAGCCTTATTCAAAT
ATAACTGACATAAAATAAATTGCACATAAAGTATATTATT
TGTGTCTTTTCTCTCTTGATACTTTTAAGATTTTTCTCTT
TATCTTTATTTGCAAGCAGTTTGACATTATATGCCTGCTT
TTTAAAAACTGCTTTATTGACTACATTGACATGCAATAAA
CTGCACATATTTAAATTGTACAATTTAGTAAGTTTTGATA
TTATGTATAAACACCTATGAAATCAATACCATAATCAAGA
CAATGAACATACCCATGATTCCCAAGAGTTTCCCATGCCC
TTTTGTAATCCTTTCTTCTTAGCCCACCCCACCCCACCCC
ATTTGCAAGCAACCACTGATCTGCTTTCTGACACTATTTA
TTAATTTGCATTTTCTAGAGTCTTAGGTTAATGGACTCAA
ACAGTATACACTCTTTTTTTGGTCTGCTTTCTTTATCTCA
GCATAATTACTTTGAGATTCCTACATGTTGTATGTATCAA
CAGGTTATTTTGTGCTTATTTTTTTTTTTTTAATTTTATT
TTTTAAATTTAAATTTAATTTATTTTTTTAAATTTCAGAA
TATTACGGGGGTACAACACTTTGGTTATACATATTGCCTA
TGCACTGCCCAAGTCAGAGCTATAATCGTGGACATCCCCC
AAACTGTGCACCCCGCACCCATTAGGTGAGAGTTTTCCCA
TCCCCTGCACCCCGCTTCCAATATTTGTGCTTATTGTTGA
GTAGTATTTCATTGCATGGATTTACCACAAACTGTTCATT
CACCTACTGATGGACATCTGGGTTGTTCCCAGTTTTAGGC
TATTATGAATAAAGCTGCTATGAACTTTTGTGCACAAGTC
TTTATATGGACATATGTTTGCATTTGTCCAGGTAAATACC
TTGGAGTGGCGTATGTTTAACTCTTTAAGAAACTGCCAAA
CTGTTTTCCAATGTGGTTATACATTACACATTTTACATCT
CACCAGCAGCATATGAGATAAGAGAGTTCCTGTTCTTCCA
ACATTTAGTATGATCAATCTTTTCAAAATTTTAGTCATTC
TAACAGGTGTGAGTTATCTCATTGTGGTTTTAACTTGCGT
TTCTCTATTGCCTAATGATATTAAGCATCTTGTCACATAT
TAAGTTGCCACCTATACAATTTTGATGACTTGTTCAGGTC
TTTTGCCCATTTTTAAACAGGGTTTTTTCTTTTCATTGGG
TATTAAATTTCTTTATATATTCTGAATACAAATGCTTTAT
CAGATATGTTTTGCAAATATTTTCTCCTAGTCTATTGCTT
TTCTTTTTATTCTCTTAATGGTGTCTTTTGAAGAGCAGAA
GTTTTTAACTTTGATGAAGTGCTTTTGGTGTCATTTCTAA
GAAATCATTGCATAACCCAAAGTCACTATGATTTTATTCT
ATATTTTATTCTAGAAATTCATAGTTTTACATTTTCATTT
AGGTCTATGGTACATTTAGAATTATATGGTGTGAAGTATG
GATGAAAGTGTTTTTTTGGCATATGGAGTCCAATTGTTCC
AGCACCATTTGCTGAAAACACTATCCTTTTTCCACTGACT
TGCTTTGTATATGTATCAAAAATGTGTTTTCCACATACAT
GTTAAATCTATTTTTGGACTCTATTCTGTTCCACTGATCT
GTTTGCCTACCTTGACACTAATACATTCTCTTGATTATTG
CAGCTTTAATAATAAGTTTTCATAAGGTACCGTCAACCCT
TCAACTTAGTTGTTTTAAAGTAGGTATTCTGGGTCGTTGG
CATTTCCACATAAATTTTAAAATTAGCTTACCAATTTTTA
CCAAAAAAACCAAAAGCCTGTTGAGATTTTTGAATTGGAG
CATGTTATATCTATAGATCAACTTAGGAAGAAATGACACC
TTAAAAATATTAGGCTTACTCAATATACCCATAAACCTGG
TATATCTCTAATTTAACTCTTTAATTTCTTTCAGCAATGT
TTTGTACAATAGTTTTTAATGTAAAGGTCTTATACATCTT
TTGTCAGAATTATTCCTAAACATTTCACATTTTCATGGTA
TTACAAATAGCATTGTTTTAAAATTTTTTGATTTCCAATT
GTTTTTGCTGGTATATAGACATACAATTGATTTTTGTATA
TTTGTCTGGTATTCTGCAACCCTGCTAAACTCACATATTA
GTTCTAGTAGCTCTCTTATAGTTTCATTGCATTTTCTACA
TAGATCATCATGTCACTGGCAAAAAACCCATGAGTTTTAC
TTCTTCCTTTCTAATCTTAATGCTTTTTCTTACCTTACTG
CACTGGCTATAATCTCCAGTAAAATGTTGAACAGAAGTGA
TAAGAGTAATATCCTTTTTTGTTCCTAGTCTTAGGGAGAA
AGTATTCAGTGTTTCATCATTAAGTATGATATTAACTGTA
GGTTTTTCATAGATGTCTTTTATTACATTGCAGAAGCTCT
TTCTGTTATTGATTTCAATTCCATTGCTGTCAGAAAACAT
ACTTTGATTTAAATTGTTCCAAATTTATTGATACTTATTT
AATGACACAGAAGATATTACTTAAAATGCCTTTTTGGGTA
TAACTACTGTGTAGATATCATTTAATAAATGCTTTTCTCA
GGGTAACTGCTGCATTTTGGATGAAGCTGTGTGGTAGCCC
AGCACATCTGAAACCCCTATACTGTCAAAAAAAAAAAATC
TCATCTTAATCATTTGATGAGACCAAGAAGTTAGCATGTC
AATAAGAATAAATAAGAGAGGAAGTACAGGATGAGAAGAG
AAATGTGGAAAGACATTACAATTCATTATGAAGTGAAAAG
TGGCATCTAACTTTTTAAAAATTAAAACAAAAGTAGCAAC
TACTTGTAAACTTTGGCTGAAATCTTTTTAAGGTATGAAA
CCAGCTAAGCAGACTGTACTGTTTATTAAATAGGCAAAAC
CAAACCAACCACTGGAAGCAAATACTAACCTGAGCAGCTC
CCAAAGGAGGGACACGCAGACGCTTCATAGCCTTTTGTCT
GTCACCATCTTCCAGTTCATTGGTCACTACAGCCTAGAAT
TAAATTTTGACATAGGTTATACTAAACTTGAGTGATGATA
CATAAGTAATTCTGTACCATTTCTATATATGGCATTCTGA
TAACTTTTTGGTGAATGTATACTGATAAAGCAAAAGAAAA
AAACCCACAAGTTAAGACTATATGCGTCAAAGCTAGCAAA
TATTTACAAAAAGAGAACAGAAATGAGGAATTATTTTCCT
AAATATAAAACATGAATGTAATTGAAAATACGTGGTAAAT
AAGTAGAATTATTATACCTCAGTTTCAGAGATGAGCTGGT
TGATTTTCTTGCATGTATAAAATGGGGCCACTTCTACGTG
AGCTACTCGCCAATCTGCTCCACGAGATGTTTCCAGGATC
TTGTCATGCTTTTTAAGGATTTTTCGAAACCCTGTAAAAT
TCAGATTCTACAGAGAGAAATGAAAAAACCAACTATAATT
TCTACCACAATCAAAGAAGATGAAAAATAATAAACACTAA
GCACTGACAGAGCTGACTGGACAAAGAATAGGTAATCAGA
GAAATGGCAATGCTTTCATAAAGACATTCACTGCTAAAAA
GATAAGACTCTTTTTTCTTATTTCATTTATTCATTTCAAG
GTAGTATGCTATTAGTAAAACCCTGAATTATCAAGTAAAG
AAACCCTGAATTATCAAGTAAATTAATGAAAGTCCTAAAC
TCAAAACATTTTGGTTTCCATTTTTCGATGTACAACTGTT
TTCTACAATATAGTTAGCTATAATTCTATGGAAGATATAA
ATGGAAGATCATCTAATTCTCTTAACTTTTATTTTCCTTC
CATTCATTCTCAGTTTGGGGATACGAGTGCAAAAAAGAGT
TAGTAGAAAGGAAGAAGTGATCATACTTACAGGGTTCCAT
TCATCATGGGTAGGAGCCCTCACTTTTCCTCAATTTCTAC
AATATCAAAATACTATAATATGTTTTGAGAATTTCAATAT
TCTCGAATTCTGTTGTTCTTTTCCCAGCATGCAAAAAAAG
CAGAAAACTGTGGATTTACAATGTTAGATCTATAAACCAG
AGGTCTCTCAAATTTGCTGATCACACATCCCCATCAGTAA
AAAATTGAGCACTCACTCCAAGATAGGCTTTGCTTGCTTG
CTTGTTTATATTTTTTCCCCTCATTCTTTAATGTATGATC
TTAAACTCTGCTTGGGGTGCATATATCATGACTTGGAGAT
AGCTTTTAATCAATTTTCCTTTCTCCCTCATTCTCAAAAT
AAATGTATTCTTACATAATAGACAACTCCAAAGAACAGTA
TAAAGCAGAACTTTTATAATTAACAATTATTTTTGTTTTC
CCATGGAGCTTTTTACAATGACTCAAAACAAAAGCTGCTG
GAAAAGTTATTCAAATAAAATTTAACAAGGGTATTTCCAT
GTAACACACAAGCATAGTTAATGAACTGTGAAATGTTAAT
GTTTTTATAGCATTATAGGAAAGAGGAAATACATTTTGTT
TCCTTTAAAAATTAAATTATAAAATTATGGATAAATCTCA
CGGCAAAGGAATTTATCATCTATCTTATATAACTACTTTT
CTACTAAATTATTTTCCAACTAGGTTCTTCTTTATATGAT
ATCACCAAAGAAGAAAGGAGAATTATGAAAGGGAAAGATG
AAAATAAGTACACACATAACTTTAAGATTATTGTAGATAC
TGGACTTTAATTACTTTTTGTTTTAAAATTCTAATACTCC
AGGTAATACTTTTGTTGTGTAACCTTTAGTTTTTATACAG
TATATCATTCTATGATGATCCTAACTACTCATTATAAGTA
ATAATCACAAAATTAAATGGAAAAAAATAATAGTGCATAA
GGTCTTTGTAAATATTAGGGAGATGCTTTTGCTTATTTAA
ATGTTTATTTAAATTATTTTACAAATAATCTGATTTCAAC
TAAATTCTTTATAGATTTAACTATGTAAACAAACTTACAA
AGAATTCCAAATGAATAAATGCCCTGTATTTCCATAATTT
AGCATACATGGAAGTTTAACTTTTTAACATTGGGTTTTAA
ATATTGAGTGATATATCACAATAGCCTAGATTTTCAGTCT
CTACACACATTTGCTGTGATCTAACTTCTTTTCTTTCGCA
AGAACTTTTTAAAAAAAAATACAGTTTTATTGCAGCCTGT
GGGCAAGGATTCTTTCAGTGGCAAGTTGAAAAGTCAGGAT
CTTTTGTCTTATGAGTGTCAGTTGTAGGAAAACTAGTTAT
CCAATTGCTTTTATGAAAATTTTGTTATTGGTTAGGAGGA
ATATAAAAGCTCTTACAGAACCAACAATGGTTGGATAGAC
ATGTATTATTTCTCATTTCTACTCACCCTATGAGAGATGC
CTCTAAAAATAAGGAAGCAAACTGTTAGTATTTGAGCCAA
GGGCCTCACCTGAATATTGTACAGAAGTTTTCAGAAAACT
AATCTTCAAAAACAGAAGTCTTGCTAACACTGTTTTACCC
TGATAACAAAGTTTTTAGCCAATGAGGACATCTAAAATCC
CAGTAGGAACCTCAAGAATAATGACATCCTAAAGATTTTC
CTTTTTGGATTGACCTATTAGCAGTTTAAGGTAATTCAAT
TTATTGGAATTTCTCAATTACTTAAAGGTGCCATCATCCA
GGGTAAAAATCTAAGTACCTGATAGTTCTGCAGCAGGATA
AGACTGAGGTAGAACTCGCTGAAGGCCAGTTTAAGGTCTT
TAATGTTCCTATGTTGGACACGTTCCTCATGGGACAAGTG
GAAGACTGGCTTTCTGCGTTGTCGCAGCGTAGTAACACCA
GTGCTTTCTTTCTGCGCATCCAGTGATGACTGAAGCTCAT
TCTGAAGTGTAGCAAACCTGCGCTGAGCCTCTGCGAGCTT
CTCTAAAAGAAATAAAACAAAAATTTCAAGTCAGAAAGAT
AAAAAAGCTGATAAAAGTTCTCACTGACTGCTGAATTTTT
ACTATTAAATAATTATTCTAATTTGTTTCTCTAGAATTTC
TAGGAAAAAATGTTACATGCAATATTTAGAGCTAGATAGG
AAAAAATATTTTGGTCTAACACCCTCCTCTCATTTTACCC
TACACTTCCCTCCCAGCAAAACCTCAAGTATACCCTTTCT
TTTTCACACATGAAGAAATAAAATGTAAAGAGCTACAAAG
AGTGAGAATGTATGGTAAAGATGATTTGGAATTTGGAAAA
CAGTGTGGCAGTTCTCAAAAGGTTAAACATAGAGTTACCA
TATGATTCAGCAATTATACTCTCTTAGGTATAGACCTAAG
AGAACTGAAAACACATGTTCACACAAAAACGTGTATACAT
ATACAAACTTGTATTCATAATAGCCAAAAAGTAGAAACAA
TCCAAATGTTCATTCTATGACATGGATGAATCTTGAAGAC
ATTACATTATCTGGAAGAAACCAGACACAAAATACCCCAT
ATTGTATGATTCCATTTATAGGAAATATCCAGAATAGGGA
AATCCAGAGATACAAAGTAGATTGGTGGTTGCCATGGGCT
TGGGGGAAGAGGAATGGGGAGTGACTGCTGATGGGTATGG
AGTATCTTGCTGGGATGATGAAAATGTTCTGAAATTAGTG
GTGATCATTGTAAAACCTTGTGAATATACTAAAAACCACT
GAATTACATACTTTAAAAGGGTGAATGTTATGGTATGTGA
ATATCTCAACTATTAAAAAAAAGCTATTAAGAAACTTTTC
TGGTTATACAGTTTAGCTAAGAAACAAGATTAGAATTTGG
GCTTTAGATTTTTAATCTGCTGTATTTCCCACTATATCTC
ATTATTCTCCAAGACAAGTATTAAAAGAAGGGATTAAGGC
CGGCAAATTATTTGTTAAAAAATATTTGGTATATCTGGAT
ATATATGTGTTTATACTGTACATACATTTAAAAATAACAC
TCTGTAACTTTTCTTCCAAGGTCACAATTTAGTTCATTGG
AACCAGGCAAATTTGGGTTCAAATCCTTGCCTCATTAACT
AGATGTATGATTTTAGTCAAGTTTTTTTTTAAACTCTTCT
AAGCCTTTCACAGATGAAATGGAGATAATACCAACTCCCT
CATAAAGTAGTTGTAAAGTTTAAGTGAAATGAAGATTAAA
AAATGCCAAGGTACATAGTTAGCACTCAATAAATAATGAT
GATAAATAATTATGCAATAATAACAAAGTATTATTTACAA
CTCATTCTTTCTCACAGTGCTCCCCTTCCTTGCTTTTTAT
ACTGCTATACTACCTTGTCTTCATCTAACCTTTAGTATGT
ATTTTTATCCTGTCTGGCATTGATTCTTCATGATTCATTG
TTCTCTTAGAGAAATCACATCTATAGGATGCTTACAAAAT
TCATCTCTATCCTTAAGCATTTACATGACCTTCATCTTCT
TAACTTTTATATAATCTATTTATTTTTTCTTGTATGTCCC
ATGACCTAAAATTGTGTTCAAAACCGAAATCTTATTTCTT
TCCAAATGACTTTTCACCCATCCATGTGGCTCCATCTATC
TCGGGCCTGCTTTTAGCTCCTAGAGACCACTGTTACTCCT
CTCCATCTCTAACACCAACTACACCCCCCACCCCAGGAGG
CCCAGAAAATACTCCCTTCACTAAGGCATACAGAAATAAT
TAGTGAGGAAAGCACATGCGTCCTTAAAAAGCTCTGTGTT
TGCTCTCCATTGTAAGCCAGGAATGGCCATAAGAGATGTA
TCCATTAAGATGGGTTCCCTGATTTCAGCAGAGATGAAAG
GATCCTGGAACAGAAGGGCCAGATGGCATCACTTAACCAT
CAAAACAAGCCGGGTACATTTACCATAAAAGGCAACAGGG
AAAATCAGTAATTAGAACGTTTTAGCCCACAGAGATTTTG
GCTATAGTTAACTAATCATGGTTATCTTTAGGAATGAAAT
AAATGGGCAAACTACTAGAATACTGCTTGATTGATGTAAT
TAAAAAAAAAAAAAAAAACTCTAGGTCTGATGGCCAACCA
CTTGATTTTAGTCACCACACCAGAGTCACAACCTCTCACC
TAGTTTCCAGAACTAAGCTAGTTCACACATCCAGAGACTT
CTGACTGATGCAGAAGCCAAGCTCCCTTTTGGCTGGTTCC
TGCAGCTCTGCCGTAAGCATATAGTGTAGATCTTCCTCCA
ATCCCTCCTCAAAGGGTCTAGTGGCTATTAGTGACCATAC
ACTGAGGGAAAGGAAATATTCAGACCTTTCAAGGATTACT
AGAAACTGGCTTTTGTATTAGTTGTGTACTGCAATATAAC
AAATTACCACAAACTTAGTGGCTTAAACAAACCCCATTTT
TCAGCTCACAGTTTTGTAGGCTAGAAGTCCAAGCATGACG
TGGCTAGGTTCTCTGTGAGGCACTGATAAGGCTAAATTCA
AGGGGTCAGCTGGGCTGCTTTCTCATCTGGAGCTTGGGTT
CCTCTTTCAAACTCACTTGGTTGTGGCAGAATTTAGATCT
TTGTAGTTGTGAGACTGAGGTCCCCATTTCCTAGCTGGCT
GTCATCTGGGGTCTGCTTTTATCTCCTAGAAACTACTCTT
ATCCCTCTTTATCTTCAGTCAGTAAAGGAGAAACTTGCTT
GTGTTAAGTCCTTCACATGCTTTCAATCTTTTCCCTAGGA
TTAGTTCAGTCCCTTTTATTTATTTATTTTTTCACTAAAA
ACAGTTTATGATGCATCTTTAAGAATGCATGCTTACATCT
GCCTTTTATACCTAGATATGTGAACTTGGCTCAGTCCCTT
TTAAGGGCTCACTTGATTAGGCTCGGCTCGCCTGGGATAA
TCTCCCTCTCTTAGTCAACTGATTTGGGACCCTAATTACA
TCAGCAAGATCTCTCACAGCAGGACCTAGGTTAGTGTTTG
ACTGAATAACTGGAAGAAGGTATGTGTACACTAAGGGGAA
GGGATCTTGGAGGCCATCTTAGAATTATGGTATGCACCAC
AGCAAATTTCTGGAGACTCCAAACACCACTGTGGTTCAGC
AAACTGTAGATTTAAGATATTCAGGTGACAGATGGAATAT
TAGCCCCAGTTAGACTCATAGCACACCTGGTTGGTCCACA
GACTCACCCTATAATTACCTTCTCAGTTCCACAACGTACA
ATTAGAATAGACATACTTGGACCACTGGTGGAATCTCCAC
ACTGATTCTGATACAGAGGTAAGCAACATTATGAAAGGAA
GGACTAAGTGAAACTTCCTGGAACCTCTCCCTATCAAGAT
AGAAGCACAGAATTTAGTGCTAAAATCAGAGACTTTTTCG
ACACAGGGATGGTGATACCTATCACATCCTCATTTAATTC
ATCTGCTTACTCTGTGCAGAAGTTGGATGAATCTTGGAGA
ATGTGGATTACTGTAAACTTAACCAGGTAGTCTCTCTGAT
GACAGGTGCTTTTCTGGATATAGTATCTTCACTAGAGCAA
ATCAATACAGCTTCTAGCTCCTGGTATGTAGTTATACATC
TGATAATGCAGCTACTCACCAGGCAGAGACCAGCACTGAA
CCCCAGATGGCACCATTCCCCAGTGCGAGTGGGCAGCCAC
GTAGGGGCTAGGAGCAGGCTGACTGTATTGGATGAGTTCT
ATTATGCAGAGGACAGAGATTTGTCCTCTCCAGAATGAAT
GCTTTTTTTTTTTTTTTTTTGTAAAAAGAGACAGGGTCTC
GCTCTATTGCCCATGATGGAATGTGATCACAGCTCACAGT
AGCCTTGAACTCCTGGACTCAAGGGGTCCTCCCACCTCAG
CCTCTCAAGTAGTTGGGACTACAGGTGCACACCACCAAGC
CTGGCTCAAATGCATTCTTGATATGGATGTGCCTTCTCTG
CCCTTAATGCTTCTGCTAGCACCACCATCTCCTGGAATGC
CTTATCCACTATCACGGTGTTCCACACAACTTATTCCTGA
TTTCACAGCAAAGGCAGAAAAGCAATGGGCTCATATCCAT
GGAATAAATGGTCTTTTACCACATACCCAGAAATAGGTGA
TCTGATAAAAAAGCTTACTACAGATGAATTGGGAGACAAA
ACTCTGAAAGGATGGGGTTCTGTCTTACAGGATGCCATAA
TGAGACCACTATATGGTGCTGTCTCTACCATAACCAAAAT
ATGCAGTCTAGGAATCTAGGGGTGGGAGTGGGAGTGGCTC
CTCTCAAAACTATACTAATAATCCACTCCCATAATTTTTG
CTTCCCAACCTACATCTTGAGCTCTGCTTGTTGGTTAGTT
CTCAAGGGAGAAATGCTTCCATTAGAGGAATACAATAATG
GTTCCACTGAACTGGTAGATGAAACAGCCACCCGGCCATT
TTGGGTTTCTCATACCATTGAACCAATATGCAAAGAAGGG
GTTTACTAGTTAAAGTTATTGATCCTGATTACCAAGGGAA
AAGTGAGTCACTGAAACACAACAGGATCAAGGAGGACTAT
GTCCGGAACCCAGGAGACTTTCTGAAACATCTCCTATTAC
TTCCATAACCAATAACATATGTTAATGGAAAACTACAGCC
ATCAAAAAAAGAACTATTGAGGATTCAGACCCTTTAGGAA
TTAAAGTCTGGGTCATCTCACCCAGAAAAAACCCCTAGCC
AGCTGGGGTTCTGGCTGACAGCAAAGGAAATATGGAATAG
GTAGTGGAAAAAGGAAGTCATAGATATCAACTATAACCTC
TTGACCTTCTTGCTTTTTCTCTTACATCTCTCATATTTTC
CTTTTCTTATCTCTCTGTGTTGCATTCAGTGTAAATTCTT
CAGCTCTATCTTCTAGTTTATGAATTTTCTCTTAAGCTCT
ACTAATCTATAGTTTAACTGATCTATTAAGATATTAATTT
CAGTGATTATATTTTCATTTTTAAAAGTTCTAACTGGCCC
TTTTAAAAATATGCCTAGTCAATCTTAATGGTTTCTTCCT
TTTTGCTTATGATTTTGGTACTCTTTTATGTCTTTAATCA
TATTAGACATATATTTTTATTATTTACCTGATAATTCTGT
ACATTTTATGCAGCATTTTAGTGTTTTGAAGTGAGAGGTT
GTCAGGATTTCTTTCTAGTCTTCCCTATTTGTAAGAAACA
GAACAATTCACATGTTTTTAAATCTCATACTGAAGTCAAA
GGGAAAATCAATCTCAGGGTTCTTTTTATACAAATAAAGC
ATTTCCACTGTCCTATTATCTCCATGATCAAAAACAATAT
AGAATTTCTTGGTTCTTTCTTGGCTTATGGTGTAATTAGT
GTCTCAGTTAATTTTTTCCTGATGCTTCTAGGCCAAAAGA
AATACCTAATGCTCCTGTTTATTAAGTAGTTAGGTTCAAA
CAACCTAAGTATTTATGTCATAACCACTTAGTAGCTATTT
GAAGAAATATTACACACAATATGCATGCATAAATAAAATG
AAAGAATGTGAGGATTTATGTAAGGTCAACTATAAATTAC
TCTGATTTAAAACCTCAGGTAATTTGTAAGAGCCAAAAGC
CAGAATATCATACATAACATGAATGATCAACTTTTATTGT
TAAAGGATTAACATATGAATTTGCTAACTGTTCAGTGTCC
TTAGAGTTGTCAATACATTTACATTTCTCATTACCTGCAT
ATTTAAAATGTCAGAAGTCCAAGAAGTGAAAACAAAGAGG
ATCTGTTACTTCCTGTATGCCAATAATATGTCAAGACATA
AACACTTCTCCATGTGGCAAACTCCTTATTCATTTTGCAA
AGCTAATTTCAGATATTGCTTTCTATACAAAGTCTTTCTT
ATCTAACAACTGTCTTAGTCACAATTTGAATGTCCCTCCT
TAGGGCTCTTATGGGACCATATACATACATACATAGCACA
CTGTATATAATTCTTTGTTTATATGTTTGTTTCACTGACT
GTGAACTCTGAAGGCAACGGTTCTACAATCTTTTTGGTTT
TTATAATGAAAATTTATTTTTAATGCCTTTTTGAGGTGTA
ATTTACATACCATAGAATTCACCCACTGTAAACATACAAT
TCACTGATTTTTTGTAAATTTACAGAGTTGTGTAATCACC
ACCACAACTCAAATTTAGAACATTTCCATCATCCCACATA
CGTCCATCACAGCCATTGGCTGTCAATCCTCACTTCCACC
CCCAGCTCCAGGCAACCACTGATCTGCCTTCTGTCTCACA
GATTTGCCTTTTCTGGACATTTCATATAAAGGAATCATAC
GATGTGTAGTCTTTTGTGTCTGTCTGGCTTCTTTAAACTT
AGAATAATGATTTTGAGTTTTCTGTAGTATAACATAAGTA
TGTTATACTTTGTTGCTTTTATTGCTAAATAGCATTTCAT
TGTGAGAATATACATTTTGTTTAAATACTCATCAGTTGGT
GGACTTTTGGATTGTTTCTAGTTTTTTAAAACTATATAAA
TAATGCTATTAACATTCTCATACACGTTTTTGTATGGCCC
ATCATCTTCATCTTTGTATCATAAAGAGCTTGCATACAGT
AGGTTCAATCCATGATTGTTGAATAAATGAACGAATGAAT
AGGTAAAAGTTCTCTCTAGTAATCTACACTCCTATATAGG
ACCAGAGAAGACAGAAAAATTTCAGGTGTATTTTGCTACT
TTCTTTAAACTACTGATTTCTCTTCCTTAAGGGCATAACT
ATAATACTTAGAATGAGAATCCCAGGGTAGAGGAGTATAA
AGCATATGTACTTTGAAAAAAATAATATTCAATATTACTA
CAGCTATGGTATGAGACTTTCACATCAAAAGGGGCATATG
TTTAAAAAGAATGAGAAACATTGCTTTTGACACCAAGTGT
CCAAATCTATTTTGCAATGAGACCTCTGTTTTCTAGAGCC
AGATCACCAAAAAGCTCAAGCATATGGGACTGCACAGAAC
CTGGAAAAAAGTACATCTGTGTATAGAAATATATAGTTTG
ATCTGCTAATGAAAATCTACAAATATACTTATAAAAACTA
AAAATTAACATTTCTAAGCAATTTTATAAATACTGATGAA
AATAGCCTGTTTTGACAATAAATACCAATTTCTACTCATG
ACAGTAAATCAAGTAATCCTGAATGTTAGAACAGATTATT
ATTTTAATAACGTATGCTAATGCCCTAGACCTCATATAAA
ATATTTGATAAAAATTTCCAATAACCACTCAAGAATTTTC
AAATCACTTATGTATCCCTAAAAGGGCTAAAATAAGGGCT
ATCAAGATCTTTTTTGGTTTTCACCAAATTTATCTTTTTC
TTACTTTTAGAAAAAGTTATTTTGGAACTACAAGCTATCT
TCAGAATAGCAAAATTATTATGTTGTTATACAACTGAAGA
ATAATTCTTTATAAAATAAAGTTAGTGTCCTGGAATATTA
TTATTATTTGTTTATCTGTCTTTAAATGTTACTATCTTGC
TCATTCAATTTATGGACCTCGATGTTATTTGAAATACAAA
GTAAGTTTATAGGAATGTTGATCCATCATAGATGATTCAG
GATAGTTAATCTTGTTACATTACACACAATTTTTATACTA
CTTTTCTATGGAATTCTTACTGCTTGAAACTGTACACCTC
AAATACTGAAATATGAAATTTGTGTGTGAATAGAACATCC
TATTCTTCCACTTTTCTCTCTATTCACCAACTCACTCCTT
ACTATCTTGCAATTCCAGCCTCAGCAGACTATTTTGTGAT
TGTCCTCACTCCCAAATATGGAATGTCCTTTAATGCCACT
ATGCATCTGGATAGATTTTTCGCTTGCTCTGGAACACTAC
ATTCCAATTCCCCCTGTGGCCATCCCTAAACACACGCCTC
CAAGAATATTTGGCAAATGCCTACGAATTTTCAAAGACCC
AATTTAAATTTCACTTCTTCTGAAGGCTCTTCCTTAATCC
CTCTCTTTTCGTGCAAGTAAAGCAATGCTTCTTCATGTAA
GTTTCCACAGTACTTTGCAAAACTCTAAAATATTATCATA
TTGCACACAAACTTAAAAAAAATTGCAATTAGGAAATAAA
CACAATAGATGAAACTAGTAAATAACACTGTGATATTTTC
TATTTTACTATATTCTGTTCATATTTTTAAACATTTCCTG
GTGACCAGGTAGAGTCACGCACTGTAAACGATGTTTTGGT
CAACGACTGACAGCATATATGACAGTGGTCCTATGAGATT
GTAATACCACACTTTTACCATACCTTTTCTATGTTTAGAT
ACACAAATACTTACCATTGTGTTACTATTGCCTACAGTGT
TCAGTATAATAACATGTGGTATAGGTTTGTAGCCTAGGAG
CAACAGGCTATACCATATAGCATAGGTGTGTAGAAGGCTA
TTCCATCTACGTTTACGTAAGTACATTCTATGATGTTCAC
ACAATGACAAAGTTGCCTAACACCACATTTCCCAGAACAT
ATCACTGTAGTTAAGCAACATATGACTGTATTTTAATTTC
CTGACTTATTGGGTCACAACTTGCAATTAAAAAAAACATT
GATATTCTGTTTGTGAAGATGCCATTTGGAAACTGTGTTG
CCCATGACCACGGACATTCCTTATCATTTATTTCAGTCTC
AGAAAGAAAGAAAAGGAAAAATAGGAGAGAGAGAGAAAGA
GAGAGAGAGAGGGAGGGAGGAAGGGAGGGAGGAAGAAAGG
AGAAGAAGGAAGGAGGGAAGGAGAAAGAAAATGTGGCTAG
TTTCACATGGCTTGTTTTTAATAGAAGCCTATTAATCACC
TTTTATTTAACAAAATAAAGAAGAGTTTATTGTGGATAAT
ACAAAAATTATTGTGATTTTAATTTTCATCAGACATGTTA
GCAAGCAAGTAAGACTGGCTGTTTTAATTTCACTTCCCCC
TACTACCTTCCCTACTCCTTTAATTGTTCTTAAATAACTG
ATTCTACTGTAATGAACACAAGAGAATCACGATGCAGGAA
GAAATGCTAAGACATGAGAATTTCAAACAATATTACAGAC
CTATGACCACCCTAATTAATTAAATATATACTTAATCCGC
ATTTTAATACACACAAGCAAAGAACAAAACCAGCCATTAA
GTCACAGTTTAGATATGCGGATACTAGATACATATATCAC
TTGCAAAGTGAACATTTAGTATTTCAGTGAAAGATTCTCG
TGTTTCATTACACATATTTTGTGGTATAACAATACATAGT
GCCTCAAATTCTTTTAGTATAAAACAATATAAATCAATAA
CAAAGAAGAATAAACATATAGCAAGACACTATAAAATAGA
ATTATAGGAATAACAGAAAGAACCATATAATAGAAATAGT
TCTATTATCCAATTGGTCTTGCATTTGTATGAAACCAGAA
AATATTTTATAGCTAAGAAATAAATATTTCTATTACCATA
ATTTTCCTACTAATAAAACACCAATGTAATTTCCTTCCTT
ACCTCCCTTTCTCTCTCCCTCCCTCCCTCCTCAATTCCTA
GTAAAGAAAGGAAAAGCATATATCACTGCTGTGAGTTTCT
GGCATAAATGAAGCCAAAAAATAGGAGAGACCAGAAAAAA
ACGAAATTATTTAGAAACAAAAGAAAAGCACTTAGCTACT
TAAAACATCCAACCACTAAAAAGGGATTGCCTATTTTGTG
GAATATTAAAAGCAACACATATATTCTGAGATTTCTTTAT
GCAGGCATATAACACTGCTTAGAAGTTAAGTATTTTGAAT
GAAGAGAAAACACACAGTGGTTTGGGAAAAGAGAAAGATG
TACCATGAGCCATCAGCTGGATCAGTTGTCCATTGGAAAA
GGACGTTACTGGTCACCACAAAAAAGGTTTCTAATACCAT
AGTCTTCAGGATTGATACTATTTTTACTGATAGAAGAGAC
CTAGAAGATTTCCAGGTTAGGGATTAGCAATGTTTCCACC
ACAAAGGACCCCCCCTTTTCAAAATTCCCCTCTCCTCCCT
TGGTCTTCAAATACTGAAAGATTTTATGTATAAATCTAAA
TAAATGTCCATTTCTTCTTAACCAAAAATACATAATAAAT
AATAACGAGTAATAAAATAACTTACATCAGGTTTTCTGAA
TATTGAAAATAGCTTCTGACTCCAATATTCTGAATATTGA
ATAGTTCTATGGAACCCTAGGGGGTTGGGAATCAATTTGG
TTGTTTTATAGGCAAGTGCATGGAGGCCTAGGAAGGTTAA
ATAGCAAAACTTTTTTTTTAAAAGGTTCAAAAATTCAAAA
TGTAATTGTTAAGTAACAGAATTGGTATGAAAAATATCCA
GATTTTAGCAGCATTCATTCTATGTTTTGTTTGTTTGGCT
TTTTTGGTGTGATTAAAAACAGACACAAGAAAATATTACA
GCAATTTGTTTCAGGTATTTAAAGGTTTCAGTTAAAAATA
TACCTCACTTTAAAACTGACCATTTTTACTGACTGTTTAA
TTTGTGAGATATAAGTGGGTGGAGGGGGGTTATTAAGGTG
AATTCACCCCTGCATTATTTATAGCTTCTCATGTGCCCTA
GTGTCTGAGGATTGCAGTCTATAAGACAATCTGCCGTGGA
GAAGGTAGTTAAATAAGGGGAAAAGACGATAGTCTAGGAC
AAGTGCCAAATTCTATTTCTGTCAATCATGTATTCATATT
ACCCATCATTTCCTAACCTGGCAAAAAGTCAGTCTGGAGA
CTATCAATCTGTATCTATTCTGAGATGACATCAAGAGATA
TACCCCAATGGCCCTGCCAATACACACAGGAAAAAGGAAG
TTATTAAATCACAGCACCCAAATTTTTTTTTTTTTTTTTT
TTTATTTTATTTATTTTTTTTTTTTATTTTTTTAATTTCA
GAATATCATGGGGGTACAACATTTTGGCCATACACATTGC
CCCTGTTCTGCCCGTGTCAGAGCCACAATCGTGGTCATCT
CCCAAACTGTGCTCCCCACATCCATTCAGTGAGAGTTTTT
CCCATCCCTTCCACCCCCCTCCCGCCCGCCCGCCCCCTGA
TGAATGTTATTGCCCTGTGTGATGTAAGTGTTCATCAGTT
AGTACCAGTTTGATGGTGAGTACCAGTGATGCTTGTTTTT
CCAATCCTGTGACACTTCGCTTCGAAGAATGGGTTCTAGC
TCCGACCAGGATAATACCAGATGTGTTAATTCACTATTGT
TCCTTATTGCTGAGTAATACTCCATGGTATACATATACCA
CATTTTATTGATCCACTCGTGTATTGATGGGCACCTGGGT
TGTTTCCACAACTTTGCAATTGTGAATTGTGCTGCTATGA
ACATTCGAGAGCAGATGTCTTTATTATAATGTGTCTTTTT
TTCTTTTGGATAAATACCCAGTAGTGGGATTGCTGGGTCA
AATGGTAATTCTACGTTTAATTCTTTGAGATATCTCCATA
TTCTTTTCCATAGAGGTTGTACTAATTTGCAGTCCCACCA
GCAGTGTATGAGTGTTCCTACCTGTCCACATCCCCGCCAA
CATTTGTTATTTGGGGATTTTTTGATATGAGCCAATCTCA
CTGGAGTTAAGTGATATCTCATTGTGGTTTTGATTTGCAT
TTCCCTGATGATTAGAGAAGTTGAGCACTTTTTTATATGT
TTGCTGGCCATCATTCTGTCTTCTTTGGAAAAGTTTTTGT
TCATGTCCTTTGCCCATTTTTTAATAGGGTTGTTTGATTT
TTTCTTGTTGATTTTCCTAAGTTCTGTATAGATTCTGGTT
ATAAGCCCTTTATCAGAGGTGTAGCATGCAAATATTTTCT
CCCATTCTGTAGGTTGTCTGTTCACTCTAGTGATAGTTTC
CTTGGCTGTGCAGAAGCTTTTCAATTTGATCAGGTCCCAT
GTATTTATTTTTGTTGCTGCTGTGATTGCTTTGGGGTCTT
CTTCATAAATTCTTTGCCTAGGCCAATGTCCATAAGAGTT
TTTCCAACATTTTCTTCGAGAATTCTTATGGTTTCATGTC
TTAGGTTTAGATCTGTTATCCATTGTGAATTGATTTTTGT
GAGAGGTGAGAGGTGTGGGTCCACTTTCAGTCTTCTACAT
ATGGCCATCCAATTTTCCCAGCACCATTTGTTGAATAGGG
AATCTTTTCCCCAGTGTACGTTTTTCTGGAATTTGTCAAA
GATCAGGTGACTGTATGAGGTTGGTTTTATATTTGGGTTC
TCAGTCCTGTTCCATTGGTCTACTGTCTGTTCTTGTGCCA
ATACAATGCAGTTTTGGTTACTATAGCCTTGTAGTATAGT
TTGAAGTCTGGTAGACAGATGCCTCCCAATTTGTTCTTTT
TGCTTAAGATTGCTTTGGCTAGACGGGGTCTTCTCTGGTT
CCACACGAAGCGTAGAATTATTTTTTCTAGATCGGCAAAA
ATGATGTTGGTATTTTGATAGGGATTGCATTGATTCTGTA
AATTAATTTAGGTAGCAAAGCCATTTTTACTATGTTGACT
CTGCCTATCCAAGAGCATGGTAAGGTTTTCCATCTATTTA
CATCCTCTGCAATTTCCTTTCTCAGTGTTTCATAATTCTC
TCTATATAGGTCTTTGATCTCCTTAGTTAGATATATTCCT
AAATATTTAATTTTCTTTGTTGCTATTGCAAAAGGTATAG
CATCTTTAATTTGTTTCTCGGCTTGATTGTTATTAGCATA
TATGAAGGCTATGGATTTGTGTGTATTAATTTTGTATCCT
GAGACTTTGCTGAATTCATTTATCAATTCCAGTAATCTCT
TGGTTGAATCTTTGGGGTTTTCTATGTATAATATCATATC
GTCTGCGAATAGTGAAAGTTTGACCTCTTCTGCCCCCATC
TGGACGCCCCTGATTCCTCTGTCTTGTCTAATTGCTGTGG
CCAGGACTTCCAGCACTATGTTGAAAAGAAGTGGAGATAG
TGGACACCCTTGTCTGGTGCCAGTTTTAAGGGGGAATGCC
TTCAATTTTTCCCCATTCAGTATGATATTGGCTGTGGGTT
TATCGTATATGGCTTTAATAGTTTCTAGGAATGAGCCATC
TATGCCTATATTGTTAAGAGTTTTTATCATAAATGGGTGT
TGGATTTTGTCAAAAGCCTTTTCTGCATCTATTGAAAGGA
TCATATAATCTTTGTTCTTGCTTTTATTTATATGGTGAAT
TACATTTATAGATTTGCGTACGTTGAACCATCCCTGCATC
TCGGGAATAAAGCCCACCTGATCATGATGGATTATTTTTT
TGATGTGCTTTTGAATTCGGTTTGCAAGGATTTTATTGAG
AATTTTTGCATCTATATTCATAAGGGATACTGGTCTGTAG
TTTTCTTTTTTTGTTGTGTCCTTTCCTGGCTTTGGTATCA
AGGTGATATTGGCTTCGTAGAATGAGTTCAGCACCCAAAT
TTTTAATAGTAGCTAGCCTAAAACTATTTTTGAGAAGTAA
TCTAGTCTAAGATACCGTTTTTCAAACTGAGGGTTACAAT
CCAATATAAGGTCATGAAACCAATTTAAGGCATAATAACC
AGCATTTAAAAAATCAAACAGAAGTACAAAAATATAGAGA
ACAGAATATATTACAAGTACTAAGGATAAGTATTATTTCA
TGAAAAAAATTTTAAATTATTTAAATATATTGTGTGTTCA
CCTACATAAATGCATACAAACATACATAAAACACGCATAT
CTGTATATGTGTACTGGACCATCATGTAGATGTATTTATT
CACTGTAACTCAAAATATAAAAAGTATCTACTGCTAAGAG
TAGATATTTTTCTTTATAAACCAAAAATATGTGATATAAA
TTATCTATTCTTTGTGATATAAATCATCCATTTAGAGTTG
TGCTCTTGGAGACTCACCTTTTTCAAAAAAGTCACAATAA
AATAAAAATGCTAATAAACTTGACTTTATATATTTTTATA
TTTTTCACTCACAGCCTCATATCATATCCAACAGCCTTTT
CTTAATCTAAACACTCTTCCCACTGTAAATGCCCTCCTCT
TCTAGTCTCCTCCTCTTCCATCTACGTGCTTGCCCTCTCC
TCTGTCTACATTGCTGGTTCCTCTTTATCCTTCTACCTCT
TAATTGTGGGAATTATCTTTGTCCTTGGAACATTGCATTC
CCTTCTGTACATTATTCTCTTGCAGAAAATCTACCTGTTT
ACATGGTTTCAAATAATATTTCTATTTTGTCTTTGCCTTC
TAGGTGCTGTAACCTGGTGAAAAAGACATGCATATATGCC
ATGCCCTTTCATGGCTCTTGCTTGCATAAACTGTTCTTCC
TCTGCTAGAAGGAGTCCAGCCATAAATGAGAGATGAGGGG
GAGGCTCTAGAGTTCAGAAATTTGCTTGCTTGTTTATTTT
TTGTTTGAAGGGATTGACTTACCAAGGAGACTGAACCAGT
AAAATGGGAAGTTAAATACACTTATTCAATAATTCTTAGA
GGAAATAATTACTGGAGCAAGGTCTTGAGGAGTTGAAATT
CAGTCAGTAGTTGTACAGATTTGCCATCTCTTCTACAAAG
ATTGGAGGAAAATAAATAAGGATGAGAAAGTCTAAAGGCA
TTTGGGGGAGGGGTGGCAGAGATCTGCATGGTATTAGACA
TCAACAGAAGTTGATGATCTTTTATTTGTAAAGTAAAGGG
TACAATGAGCATAATGAAGAAGATGGTGAGGTTAGAATTC
AGGAGAATGGTGCGAGGTTTAGAAAAGCACTTTAGAGTGG
AAAAGGACACTGATTAGGACCCACAGGCAGCTTTGAGGAC
ATAGTAAGGATGCAATGATGAATTTATAGTAGTTCCAATT
TGTTCTGTTGTCCTAAGCAGCCCTAGGGGTAGGCATGAAA
AAGGTAAAGGGTGGAATGCTCGACTTTTACAAGGCAGACA
CAATGTAAGGCAACATGGGTAAAGGGATTAAAAGCACAGG
GGACAAAATGGCTAAAATGACTGATGGAAAAGGAAGCAAT
TATGGGAGGGGCATGATCTATTGAAATAAAATGAGAGATT
CAAGAAACTTGAGGTTTGTGAGGCAGAAATACAGAAGTAA
GAGAGTGAACAGCTTAAAGGCTGGGAGATATGGTCATAGA
CTCTTTTATTAGGGTTTACTATTTTAGAGGAGAGCAATTC
TGGGTAGTGGGTATGGCCATGGGTGTATGTGGCCAAACTA
TAGTGTAACTGAAAATGACTGTCCACAAGGACAATGAAGT
CATTCCGGGTGATACAAAAAATTAAGATGGAGATTTAGAT
TGGGAGCCAGGCGTTCTCGATGAACAACCAAGAGATCAGG
AGATAACAAACAAATAGGAGTGGAAGAGAATAGAATGCTC
TACAAAATACTGGATGCTTAGAAGATTCACTTTTACAGGA
ATATGTAGAAATACTGATTTTGAATAACAATGGTAGTTAA
AAGAATGCTGGACTAAGCTTCTTGTCTTCTGCCAGCTCCT
TCTTACAGACTCTTTTTACCTTTCTCCATTTCCTATCTCC
CAATATGCCATAAAAGAGAATGAACAGCCTCTATTTGAGA
GGGCCGCTGAGAAAGGACAGCTGAGTAAGATGCTTCCAGA
AGTCGTGGACAAGCAAGGAAAAAAAAATCATCCTCTTAAA
AAAAAAAAAAAAACTAGTAAAGTCATGAAACTACTCATCC
TTAGACTAACCCACACTAGTATTTGATTTATGATTATACT
AGTATAAGATTATGGTATTTCCAAAGTCTATGCCAAGAGA
TGAGGGTATATTATCACTAATCATGGCTGAAATAAAACTA
AAATCTCTAATAATAATTATTAATAGCAGGAAGGTAATTT
GTATGTTAAATATGAAAAGGAAAAATATAGAGAGTAATTT
TATATTTCTGATATTACATAAAACCATAGACTAATTTTTT
TGTTTATCCATTACTGCTCAAGGAATAGATACATTATATA
CAACAGGTATTCCAGTTATTAGATTGTAAATTCAGCAGTG
TAACAGGGACTATGTGTAAGGTTTCTAGTGTCTAGAAGAA
ATGTCCTTCTGAATCTAACTCACTTTGTTCTGATTTTATA
CTCATGAAACCATCTCATTATCAACTAGGTTTCATAGAAT
CTTAATGTCTAAGGCAGTGCTCTAGAGCAAGGTTTCCAAA
ATTTTTCATTTTAAAGACATTGTTTTATTAATATATATTA
TGTATATTACAACATACATATATAAGAAACAAAATTTAAA
AGGGTCAGACCTAAATAGACATTCCAATATTTTCTTCTCA
CATTCCAATGGCATGTTGTAGATGCCACTCTGGAGACCAG
TGCTTTAGAGAGACAGATATAAGTATTCTAGGCAATGAAA
AGGCATAAAACTGACATAACTGATAAGCTAGAACTGTGTA
ATTTAGTTCTAGGTGAAATGATAAAATCAAGTTTCTGACT
CTTTAAAGCTCTGGGGCCACAGTGAAGCTCTGTTGAGGTA
CTGCCTCACAATGAGGCCCTCAAACCCCTTTTGCTGCAAG
AGAATAGGCAATGATCACATAAAGCTTAAACACTGAGGTA
CCAGACGTGTTTTTATCCCAACTAAAGAAATCACCCCTTA
AGTGCAGCATAGTAAGGAAAAATAAACCTCAATTTAAAAA
TGTTGATCAGAAGTTTAAACAATGACATGGTAGAATTTTT
CCTTCCCTAGTAGTAGAAACTGTCTCTTATGATTACTCAC
CTGAATAAAATGTGTTGATTTTGGCAAGTTCCTTTTCACA
GGTTTGGAAAAATTTTTCTTCAAACTTGGCAAAATACCTC
TTTACTGTGTCCTCATCTGTAACTGAAAGGCAAGGCAAAC
AATATTTAAATTTAATGTCTGAAGGCCAATTGGGAAAACT
AAGGAAATAAAAATTAAAGTTATCACTTTCTTAGTCTTCA
AAATGACAATTTTATATGTATTTCTCTGAAAAAAAAAAAA
GAATTGTGAACCATATTAAGAAAAGACTACTAATCAAAGT
TTTCTTCACAGGAACACAACTCTTCTTTAATTGAATGATA
CTCTGTAAAGTTCTACTATAATAAATTTATAATGTTGGAG
AAAATAAGTATTCTGAGACTTCAGAAGAAGAAGATACTGT
AGACAGAAGTGATCAAGGAAGAGTCAAGGTATTAGAAGTT
GAACTAAGTAGGATTCATTCACAGCAGGAAAATGGATTAA
ATGTTTCAGGAAAGGAAAAAAATGCAAGAGCAAAAGAATG
AGAACATGAATGTATAATATGTTTCTGCAAAAAATGAGTT
GATTTTCTTCTATGTTAAATTGCTATCTACTCATTTTTAC
TTTAGCTTCACCAGACAGAGAAAGATCGGTGAATTGATGA
GCGTAAATTAGATGTTCTTAACCTTCAGGAGCTAGGGAGT
AAGGTAAATGAGTTGAGCAAGTGGATGATTGTGCAAGTGT
GGGGATAAATGACAACTGACACCTTCGGGATAAGCAGTGG
TATAGATTCTGGCAAACTGGAAAGCATTATGTCCATCCAG
TTGCTGCTATTTGGTGAAAGGGTTTGTCAAACCTTCCAAT
TTTTCAGGAGAGGCCATAAATCTAGACATTTAAAAAACAC
TTTGTGGGCCAATCAATATATGTTTCTGCTAGCTGGATCC
ACTTTGTGAGTTGTTTCATATAGCATATCAATCTACTGAA
TCCCCTAAGTACACATACATGTAGCTTCAGAAACTCCAAG
CCTAAAAGGGTATGTTTCTTGTCCAAGTGAGATCTGACTG
GACTCCCTGGATGCTAATCATAATATATTATAGAATTATC
CTATTTCTGGATCTCTGGGGTACTCCAAGCTTGAAATGTG
TAGGAAAAGTATAGGTTCCTTACTGTCCCTAAAGTGACCC
AAATCTTAGTGCAGCCCAGAAACTCTTAAATAATCCACCT
GTCTATGAATAAGGGAAATGGTACTTCCCTAAATAATATG
CAATACACACACATACACATACAAATTCATAGCACCAGAG
ATATTTTAAATAAAAACAAAAGCCTAAAATAAAGTCCTAA
AAAGCATGTTGAATCTATTCATTTAATTTGAATAACACGG
ACATAAAAAAAATTAACACTGCATATAACTTTAATTTATA
CAAACCTACTTTTCTATTTCATATCCTTTAGAACTGAGCA
AACAATGCAGGATATTCTATTGATTTTGCAGTAAAAAAGG
GATGTCACTTTAAATTCATCACATAAGCTTGGCAACCTAC
GTACAACAAAGGCTATAGCTGCCCAAGGCCACTTAGAATT
ATTTTTTCAAAGCATAAAGCAGGTCACAGCTTTTTTTTTT
TTTTATAAAGATGACCTTAAGTTAAGGAAGCTCCATGGTA
ACAGATACTGCTCTTATAATAGCATCTAGGTATAGCTGAT
TTAAAATAAGAAGAGTAACAGCTGATTCTACTTAATTACC
TTTTTTTCATTTTTATTTTATTCTCTATTGTTAAGAAAGA
AAATCCAAAAGCAAAACATGGGCTTGGTCATATTTACTTT
GCTTCCCTATTAACAGACAACTTTGATTAATAAAAAGTGA
CAGAAATAAAGTTGTTCAGCAAAGTGATTTAAACATAGCT
TTTGTTCTTAAAATAATTTTAACATATATTACTGTTTATA
TAGAGGTTGCATATTCAACATCAACTATATAAAATATTAC
CAAGAATTTAGAAACAAAAACATCCAGGTTCTGAGAAACT
AAAACAACATACATAATAAACTTTATATATTAAAGCATGA
ACATTCTACTCATGATCAGTCTCCTATGAATTCATTTCCT
CACTTTAGAGATTTGCTTTATCTAAAATACCAGCAGTCTG
TTATCTGGTTTTCTAATTCACATATAACTTAGTAGCCACA
AATCAGAAAAAGGCAGAATAAGGTCACAGCAACAGTAAGA
GATAACAGCTAACAGAGAGAAAAGAGGTAAAAAAAACTAT
AAATAAAAACAGAAAGAATAACTTTGCAAAAGAAATTAAA
TGAAGGGCAATGTTCTTGTCCTCTCGGATTTCAAAGACTT
AGTAAACTACTGTAATGAGAAGTACATTATTGGTTAAAAA
AAATTAGAAAAACAAAACAAAAAGAACAGAACCAAGAGTC
CAGAAATAAATCTGCATATATATAGAAATTTAGATTAAGA
TAAAGGAGGCTTCAAATCAGTGAGAAGAGAATGGATTATA
CAACACATAGGGTTGGGCCAATTGGCCATCCATTTAGAAT
AAACTCCAAATGGAGTTAAAGAAACGATATTATAAAATGC
TAGAAAAAAAATAAAACATTTAAATACTGCTACATGGGGA
AGGCCTTCTTAAACACTATACAAAACAAAGAGGGAATGTC
ATAAAGGGAATAATTGACACTTTCACAAAATGAAAAATTC
CATTCCACAAGCTACCATAAGCAAAGTTAAAAGAGAAGCA
ACAGAGATATATATCTGCAACATTTAAAATAAAGGATTCA
CATACAAAACATATTTTTAAAAATTCTTACAACTCAATAT
TTAAAAGATATTGGATTCCACAATAAAAATGGGCAAATAA
GAGCAATTCATAGATAAGGAAATACAAGTAGCCAATGAAC
AAATGAAAAGATGCTCAACATCCTAGATATGATATAAATG
CAACTTTAAAAAAAGGAACTATAATTATTCAACCATCAGA
TTGGAAACAATTTTAAAGTAGTGATGTCATTTTGGCAATG
GTGGGACAGATGAACACTCTCATGCCCTGTCGATGGAAAT
GTAAATTTGTAAAGCCTTTTAGGAAGACAGTTTGGCAGCA
GCTATCAAAATTTTCAATGTTTAATCCTACATGTAGAAAA
TATATTCTAAGGGAATCTCTGCACAAATGGATATATTTGC
AAGGATGTTCATGCACTGTTATTTTTAATAGTGATAAAGA
AAATAAACTAATGTCCAAAAGGGGAGTGGTTAAATAAATT
ATGATAATATTATGTAACACTAGGCAGTCATTTAAAAAAT
GATATATATACATCCTGGTATGTACGAAAAATTTCCAAGA
CATATCGTTGAGGAAAAAAATTAAGTAACAGAACGTAAAC
AGCATGATTCCATTTATGAAAAGTATGTACATAAATTAAT
ATTCATATGTACATTCACAGAAAGAAGATTGGAAGGATGC
ACACCAAACTGTTAATTGTAGTCACCTCCTTTGAAAGAGG
AATAGGTATGAGAAGGATTCTCACATTTTGCTATCTTCAA
TTATTGTATTGTTTAAATACATTACAATGAAAAAGTATTC
ATGAAGGATAAATAAATTACATTGTATAAATAAAGGGTAT
TATTAACTGGAAGAAAAAAAGAAACATGTCACATCCAAAC
TTTTAAATCATACAGAGTAAAAACTAGCTAACTAGCTGAA
AAGAGTATCTATATCAGAATCTAGTGGTACATAGAATGAT
TAAGCTCTTCACTTCAGTTATGAGAAGTTGGTAGAATGAT
GATTTACAGAACATCAACTTTTATTATAAGATGCTTCCTA
TAACCTACCTGCTGAATAATGCTAGAAATTAGTAACTCTG
AATTGGAAAGCCAGAGAATTTCAGCATTTAGAAATCAACT
AGCCCAATTCTCTTATTCTATAGGTGAGGAAAGTGAGATG
CAAAGAGCCTAGGTGACATGAATTTTCCCCCCTCTGATAG
CAATATAAATTTTATAGAAAAATCACTGTATTTTATTATA
AAATAAAGAATATCAACATATTAATTATATGAAAGTGACT
ACTAAGTGTTACATGGGTGTCATGAACTGAATTGTGTTTC
CCCCAAATTCATATGTTGAAGCCCTAACCTCCCTAACCTC
CAATGTGCCTATATTTGGAGATAGGGCCTTTAAAGAGGTA
ATTATGGTTAAATTAAGGTTAATGGAGCCTTAATCTAATA
GGACTGGTATACCTATAAAAAGAGGAAGAGATACCAGAGA
CACCCTGCCCTTTCTTCCTCCCTCCATCCTTCCGTCCAAT
CACACACAGAGGAAAGGCTATGTAAGGATACCTGCAAGCC
AGGAAGAGAGATCTCACCAGAAACCAACCCTGCCTGTACC
TTGATCATGGACGTCAAGCCTCCAGAACTGTAAGAAAATA
AATTTCTGTTTCTGTCGTTTAAGCTACCTAGTCTGTTGTA
TTCTGTTATGGCAGCCTGAGAAGACTAATACAATGGGCTA
AACATGTCCTGAATTCAATAATTAGTCACAAAAGACTAAG
CCTAGTTCAAAGAGAGCTAGCTAGCATATGTAAGTGCAAG
TCTTAGCAAGATATATTAACTGTGTTAAGATTAACAAAAC
AGAAAAAAGGAAGACAAAAAAGTGGAAAAAAATCCAAAAT
TGATGAAAAATGACTCAGAGAACACTGCTTCAGAGATCCC
TTTACTCTGAGTTAAATACTACTTCAGTCAGTTATACTAA
AATAAAGAGAGAGAGATGGGGAAATAGAGAGAGAGAGAGA
GAGAGAGAGGAGAGAAGGGAGGAGAGAGAAAGACATTAAT
TTCTTTGTCATCTCTATCCACCTTGCATCTGTGGATGACA
GACAACTGCTTTCTCATCCACCCCACAAATTATTGCTAAT
GGAAAATGACTCTTTAAGAGTACTAATCAAGGCAAAATAC
TCCTATTGCATAGCAACCGCCATCAAGTGCTTTTTACAGC
AACTTTCAGGAATACTTTTATTTTTATACCACTAATGTCA
TCTAACCTCATGTATTCTCTGGGTTAGATAAAAAAACCAA
GCCCCTCAAAAACCAATTCTTTATAATCTTTATTAACACC
ATCAAGTATCTGATATGTTCCATTCAAATTTTTATTATTA
TTCTCAATTTTCTTAATTTCCAGATCTGTGAGACACTGAG
GGTAGGAATTATGTCCTTTTTTATCTTTATAGATCCTATG
CTTAACATAATGTCTGGTACACACTATGTGCTCCATTTCT
GTTAATTTGTAAATTTAAAAAAGCAATGTTGAGCAATGTT
AAAATATTGTGAAAATGATGCTTTATTAAAGTAAAAAAAA
ATAAAAAACCTCAACAATTGGATAGTCACATGCAAAAGAA
TGAAGTTAGACCCCTCTGTTACAACAGATACTCTTACAAA
AAAACACATGCCTTAGGGCAATACTTTCTTAGATATGTCA
CCAAAAACATAAGCAACAAAAAGAAAAATTGATAATTAGA
CTTCTTTAAAAGGCCCTATTAAAAAAGTAAAAAGTCTGTA
GTCCCAGCCACTTGGGAGGATCACTTGAGCTCAGGAGTTC
AAGACCAGCATCTGAAAAAACAAACACAAAAAACAAAAAA
ACCTTCCAATCAAACAAAAAAAAAGACAACCACAGAATGG
GAGAAAATATTTGCAAACCACATATTTTATATTTGATAAG
GGTCTAGTACCCAGAATATATAAAGACTCTTACAACTCCT
GCATCTTCTAGGAAGAGATGGTTTAAAAAAAAAAAAAAGA
ACTCTTACAAATCAACAATAAGACAACCCAATTTTTAAAA
AAGGACAAAGAATCTGAATAGACATTTTCTCCAAAGAAGA
TATGCAAATAGTCAACGAGCACATAAAAAACATTTCATCA
TCATTAGTCATTAGTGAAATGCAAATCAAAACTACAATGT
GATGCCATTTCATACCTACCAGGATGGCTAAAATAAAAAA
AGACAATAACAAGTGTTGATAAAGATATGGAGAAATTAGA
ACCCTCATATATTACCGGTAAGAATATAAAATGGGGCAGC
CACTTTGGAAAGCAGTTTGGCAGTTCCTCAAAAAAGTTAA
ATATAGAGTTACCATATGATTCAGTAATTCCAATTCTAGG
TACATATCCAAGAGAAGTAAAAAACGTATGTTCACTGAAA
AACTTATACATGACTATTCATAGCCACATTATTTATAATA
GCCAAAAAGTGGAAACAATACAAATGTCTATCGACTGAAG
AATGGATAAAGAAAATGTGGCACATCCATACAATAGAATA
TTATTCAGTCATAAAAGGAATGATGTACTGTTACATGTGA
CAACATGGATGAACTTTGAAAATATTATGTTGAAGAAAAG
AAGCCAGACCCTAAAGAATACATATTGTATGACTCTATTA
ATATGAAATGTCCAGAATAGGCAAATCCCTAGAGATAAAA
AGTAGATGAGTAGTTGGCAAGGGCTGGGGAAAGAGGGAAT
GAGAAATGATGAAAATGTTCTGGAATTAGACAGTGGTGAT
AATTGCACAACGTTGTGAATATATTAGCAACCACTGAACT
GCACACTTTAAAAGGGTGAATTTTATGGTATGTGAATTAC
ATCTCAATAAGAATTTTTTATATTAAATTCCAAGTTTAAT
CCTTGGATTAAACACAGATAAATTAAACACAGTCATTATT
TATTCAACAAATAATTACTGTGCCTATTAGATGCTAAGTT
CTGTCCTAAATGCTGGGGATATGATGAACAAGATAGATGT
GGCTCCTGCCCTCATACAGTTTCCATCTATTAAGAGTGAC
TGAAGCATAAAGAAACCTACACAAGTAAACAAACAAAGAA
TTACAAACTGTAAAAAGTGTATGGAGACAACAAACAGGGT
GATGAGATAGAGGGTAAGAACTAGGATGGATGACTATCCT
TTCTGGCAGGGTAAGAGATGATCAGAAAAGACCTCTCCTT
AAAAGATGACATTTAACCTGAGACCTGAAACTAATCAGTA
AGAAATAAGAAAGAACGAGGACAAAATGGTTCCCAACAGA
GGGAACAGCATGTTAGGAAAGAAACTGGGGTACCTGGGGA
ACTGAAAGAAGCCCAAAAGGCGACCAACAGTACGTGGCAA
CAGGAGGTGAAATCATGAAGGCCCTTTCATGAACAAAGGC
CATGGTAAGGAATTTGAATTCTACCCTAAGTGCAATGGAA
AGTATTGACGAGTTTTAAGGAGGAGTCTAAACAGCAGAAT
TAGTTTCAGTGTTACTAAATGCCATTTCTCAGGAAATAAG
GTATGCAGATGAAGAAGGAGAAGAATTCTATCCTCAAATC
TGGAATTAGAGTATAAACAGAGTTAAACTGATTTTTTTAA
GGTAGTAGTTCTCAACTTTGGGTGAGTTTGCCTCCCAGGG
GACATTTGGCAATATCTGGAGACATTTTTGGTTGTCACAA
TTGGACAACTGGGAGGTTGTTACTAGAGTCTAATAGTTAG
AAGTCAGGGATGCTTCTAAATATCCTACAATGCCCAGGAC
AGAAATCCCTACTCTGCTCCCTCAATAGAAAGAGTTATCC
AGTCCAAAATGTCAACAGTACCAAGGTTGAAAAACTCTGC
TTTAAGGCAAAAGAAGCTTTACTATGCTAATATACACTAT
TACTCTATGAGAAGGGGAGGGGGAAGAAGGGGAGTTATTA
ATAGTATATTGTATAACTTTACCAAAGTTATTTATTAGAA
TACAATTCTTCTTGTGGGTAGAAGGAGAATGGCAGGGAAA
AGACGGGGTGTAGAGAGTATCTATTAATATCTCCATGCAC
AGTATTCTGTGGAACACTAGTCTGAGAGGCACTAATGTTA
ATATCACCACCACTTCTTTGCATTTTAATCATATTCCATA
CACAATGGCTTCTATGACTTCTTAGTTTCTCCTACTTACA
AATAAGAGAGCAGATAAATAAAAATCAAATATGTGACTAG
GCTTCATCAAATATAGAAAGAATATTTAGCATTATTGCTT
TAATGCTTTTAAGAAAAAAAAGTGGTTTTTTTAAATTAAA
GAGTGTTATTTACAAACTGGGAATAATGAACTTGAAATTC
TGTTTTCTTCCAGATGCTGTTTCATCAACAGATGGGTAGA
TGAATTATATAAAGCATATGGCAAAGAAGATTTTAAGGAT
AAAAATGTTACTCTAAAATCATTGGTGTAGTAGAAACAGA
GCTAAATCAGGAGTCATTCATTCAACAAATATTGAGTCCC
TCCTATACACCTGGCAATATGGCAGGTTTAGGGATAAAAT
GATAAACAAAACACACCTAAACTCTGCCCTCAGAGATTAC
AGTATACCTGAGGAAAGACTTTAATCAAATAATCACACAA
AAATACAAACAGCAGTATAGATTTGAAGAAAAAGTAAAGA
TGAGAAAAAACAGCAGTAGGACTTTATCTAGTCTGCAAAG
CCTAGGGGAGGGAAAATGTGGGAATCTTTGAAGAAATGTC
ATTTCAGATTAATGAAATCTGAAGTATAAGCGGGTATTCA
TTAGAGCAGTAGAAGCATTCCAAGCAGGAGGAACAGTACA
TAAGAAGATGCTATGGAAAGGGGCATAGTACATTTGAGGA
ACAGAATATAAGGCCTGTTTGACTGAAGTCCAGGGAGCAA
AGGGAAAAGTGGTGGCAGTTAAGGCTAGAAAGGCAAGCAG
GGGCCTGATCAGTTAGGACCTTGCAGAATAAAGGACTAGC
CTTCTTCCTGAGACCAATGAGATGTCTCTGAAGGATTTAA
AGCAGAAGGGATAATTATGATCAGATATGCTTTCTAAATG
AGAAGATGTGAGGAGACCAATCAGATGTAGTACAGTAGAT
ATCAAGTGAGAGATTATGATAGCCTGAACTAGGGTGAAGG
CACTGGAGATAGAGAAGAAATAAAGAAATTCAAGAGATAT
TCTGGAGGTAAAACCAATACGTTTTGGTGACAGATTGGAT
ACGGTTCTGTTGCCAACTACCTGTATTAGCTGAGTAAATG
ACATTCTGGCACTGCATTTTCTCTTTGAAAAATGAGGGCA
TTTGAATAGGCAATCTCTAAGTCCTCTCTTAATTCCAAAT
ATCATATTCCAGAATTAAAACTGCTAATTTCTGCAAAATG
ATTCTGAATCCGGCTAGGTTTAAGTGGGCCTAAAAAAGAT
TTTCTGATCTGAGTTTATCTTGAGGTTTTATCATATGAGG
TTCGACTAAATGTGCTTTCAAAAAATTCTTAGTAGAACAC
ACAGAAAAACTTTTAATTCATATTAGTGACATGTAATTGA
GATGAAATGAATCTCACTGGCACTGGATCTGATACAATCT
AAACTATTTATTATCTCAATAAATATTTACCTAATGTCTG
GTAGGCAAAGAACACCAATAAATGAAATATCAATAAATAA
TTCAAACAAGGGAATAATTCGATAGTAAAGAGAGTGGTAT
ATAACAGTGGTTTTCAAATGGCTTTTGCTCTTGTAACCTC
TAAAAGAATTTTGAATAACTATCTTGCATGTTTTGTCATG
GTAACAGATTTTGAACACCTTTAAATAATTATAAACAATG
CAATTTCTGATACACTGTAATTATTCATATTTTAAAATAA
AATGACAGTGTTTTAAATGTGTAATAGAATTTAAATGCCA
TAGCAATCTGATAACTACCGTCATTCACTATCAAATACAT
AAATAAGCTCTTCTTTAACAGTTGGAAAATGTATATCATT
CCATTTTCTTCTTGAATTTGTATTTCCATTCTACTTACAT
TACAGAATTTATTCTGGTATATTTTTAAGTTTGAAAGTCA
CTTATTGGTCATCCTATCATACTTCCTAGCCATTAAATAT
GTATGTAAATTAAAATTCAGATACAAAAGCTTTCTTAACC
ATAAAGCTTTACATATTAAAATTTCTTCTGAATTGGGATA
TCATTTCAATTATTAGAACACAATGCATCAAAACAACATA
AATATGTACTAAACACTGATAAACATTAATCTTATTATAA
AAAGTAAAATGTTAATGGAAATTTGAAATAAATCTAAATG
AATAGATCCTTTTCTCCCAATTATTTCATATATACATTGA
TAAATGTCACTATTGCTAGAATTATAAATATTACATTATT
TGCTAGATTATTATGAATATCATAGAATGAGACAATTAAG
AATAATTTCTATCCCTATTTTTCATCTTATAGATGTAAGT
GCTAAGAAACTTTCTTCACATAAATAAGGAGATCAGAATA
AAGCCTGTTGTAGCAATGTCAATTCTTTGAACTCCTTCTA
TATATTTTCCAAAAATCACAGTGATCTATAATTGAAAATT
AGTTTTAATAATAAATAAACTTACAATTAAGTCTTCCTTC
AATTTCACTGAAAACAAAGAAATGAATTTGCAACAGGATT
TGTTATCCTGTTACTCACTTTCTCAACACTTACAATGAGT
ATTTGAGTATTTCATAGTATTGATATGGGAAAGTGGACCC
AAAACTGGGGGCCAGCTTAAAGGCCAAGTGGGTTCTTGAC
TTAGCACAGGAAAGGATTCAAGAGTGAGCTGACAGAGTAA
AGCAAAAGCAAGTTTATTGAAGGCAGGCTGCTCCATAGGC
AGAGCAGTGGCTATCTCTTAGAGGAACAGAGAGTAGCCCT
TTGTGAGTTTTCAAGGTTATATTTTACACTTTTTATTTAA
TTTTATGTTAAGTGGAGGGAGGATTATTCATAAGATTTCT
GGGAAAGGGGTGGGGAGTTCCAAGAACCTAGGGTCCCTCC
CCCTTTTAAATCATATAGGGTAACTTCTAGGAGTTGCCAT
GGCATTTGTAAATTGTTATGGCACTGCTGGGAGTTTCTTT
TAGCATGCTTATGAATTATAGTTAGTGTATAATGAGCAGT
GATGGTAACCTGAAGTCATTTTTGTCGCCATCTTGGTTCT
AGGTGGTTTGGCCAGTTTCTCCACCGCCTCCTGTTTTTTC
AGAGACTTTGGTTCGGGTCTTACGAGTCCATATCAAGCAG
GGCCTGCCAGTTCCCTATCTCAGTATTCCTTTGTTTGGGG
GCCAGAGTGGCAACACATCATAGCAAAATTCAGAATGAGT
AAGAGACAAGCGTTACTTTTATAAAGTCAAAGAAAGACAA
TTTGAAAGGAGACTTCTTGACCGTAGGCGATTACTAAGAC
TAATTAATTTCAGGAACTATATATATGGAAGATCTGGAAA
TGAATTTTCTTAAAGGACAACAAAAAATTTTTTTCCAGCA
CTGTTCTCCATTTAACCAACATGACAAAACACTAATTTGT
AAATAGATGGTATTTTTAAGAGAATTATCTATACCCTCCT
GTAGCCTATTTTAGTATCTATTACTATTTTATATGCTAGA
AATGAATTTAAGCCATTTTTAAACAATTATTAGATACTCA
CTTAGCTCAATTATTACTAGTCATAGTTCTTTTTTGACAA
AGCAAGAAGATAAAAAATTAGAGTGACAAATAATGACAAA
ACAAAAAAAAGTGGTGTGATCTAAGATGAAGACTATTAGC
TTAACTGAATTCTCAGTCTTATTGTTGCAAAGATAAGTAT
AAGAATAAATCATAAGAGTCATAACCACTCTGGTTACTTA
TTCCAGGGGAAAGGCTTTCAAAGAACTATAGTTATATAAC
TATCTCATCTCTCTCTCTCTCTGAAATGTCAGGCATATAT
ATAGTGCTGCAGCCTGAATGTGTTCCCCAAAATTCATACG
TTGGAACTTAATCGCCAATGTAATACTATTAAGAGGTGGG
ACCTTTAGGAAGTGATTAGGTGAATGGAATTCGTGACCTT
TAAAAGAGGTTGAAGGCAGCTCCCTAGTCCCTTCCATCCC
TTCTGCAACATAGGGACACAGTGTTCAACCACTCTGGAGC
TTGCAATAAAAAGCAACAGCTTAGAAACAGAGAGCGAGCC
CTTATCAGACACCAAATCTGCTGGTGCCTTGATCTTGGAC
TTCCCAGCCTCCAGAAAACAAAATTCTATATTTGAAAATT
AAGTATGTTTGAAGGACAGATAAGATATAGCTAAAGAAGA
ATGTATTTATGAGAACTATAATATCAATCAATAAAAGTTA
AAAAGTTTTAGTCAAAATAGTTGGTTCTAATCTTAAGATC
AGATTCATCTTTTGAAAATTCCAATATTCCAATTTTTTAA
TCACCAAAATTAGTTAGTTCAAGTTCCTCAAGTCAGCTTA
TATCCTCGTCAAGTCTAGACTTTCATTCTCAATTAGACAG
AATGTCATTTTCTAGTAGATCCAGAAATAGAACTAAAAGA
CCCAGATTAAATAAAATAAACAAGAATAATAACAATGAGT
AAAGAAACAAAGACTGTTAATATGCAATTAAAAAATAGGA
CTTATATCAAAAGAAGTTAAGGGCTTATTCAAAAGAGAAA
TTTCACAATTCATTAAAACCTATGATTCGACAATCACAGT
TTGTAATACTAAGACAAATTTGCCATCTGAACAACTAAAG
CATACTTTATAGCTGTATCTCTCTTAAAACAAAATATGGA
GGAAAAAGGAAAAGATGGCATCTTAGATAAGGAAAGGGGA
TAAAGTAACCCTCATTATTTCATTGACACACATTCATTGA
TTCAAAAGACTGACTTCCTTTCTCTGAGACTCTCCTTTAA
AGAAAATGTTATGTCAAAACCTATGTAGAATTACATGGGG
TACCAAATAAGTATGAATATAATTTTGCAGTTTAAAGTCT
AATAATGAAGGGTTATGCTAAACATCGTTTTCCGTTGTGA
AAAGGAAAGGGAATATAATTATTCAGCTTAAAATACTTTA
ATAACTCTCTATTGTCCTTAGGATAATGTTCATACTCTGC
AACATAGCTCACAAAGTCTTTCAAGAGCTGATCCCTGTTT
CTCTTCAGCTTTAATCCACTCTATAGTTCAACCTATACAG
CTATCCTGAGCTATTTTCAGTTCCCGGAACCATACTTTCC
TTACCTCTGGACCTTAACACATGCTGCTCTTCTGCCTGAA
CATTTTCTCCCTAAGTACCCCAAAGCCACCTCTACTCCTA
ATCTCAACATCCATATTTACATTACATCCTTAGTTCCCTG
ACACTTACCCTCTTAAATAACCCTTCTCAGGGACATTATT
GACCAAAACATCCCTGAGCATATTTAACACATTAAATTAT
TGACTAGTCTGTGTCTCTTGACACAAGGACTATCAGGTAA
ATTTCAGACACAGAATAGGAGAAAGAATACTGGAAAACTG
TACCTTGGGGAGCTAGAAAAGGGGAGAGCTACAATGAATC
TTGTGTGTTACAGTGAAATCAGAGGTGTCAGTGTGAACTC
ATGATTGTTAATATATATGCAAATAGATAGATATAGAAAT
ACAGATAGATATGTGTATATGCAGAGTTAATACACACACA
CATATCTTCTAGTTCTATCTGCAGCCAGAGTCTAGGAGCA
ATGACACTCTAGTAACAATGAGCCCAGCACTTGGATCTTG
GTTTCTAAATACCACTCTCCAAGAAAAGCAGTCAGGCTTC
TTTGGATAAGAAGCTGATCTTCAGGGCTTGGTCAGAAAAA
CTACACAATGAGCCCGGAATATCTTGTGATATCAGACAAT
AAGGAATTCTTGCAAAAGAACAGAGGCATGTAAAAATGAC
ATAAATTTAGCCAACCTGAAGAAACTCCCAATGGCCAAAG
TAATAAAATAAATGACCATATTAGATTACAACTCATAGAA
TAAAACAAATGTCTATAGGTCCACACTGATATAAATAAAT
AATTGAAAAAGTAAATAAATGTGGGAAAAAGAAGAGTTCT
TCCTTACAGAGGAATTCTAATTAATAAATGTGGAAAGAAT
GAGAGCAATATAAAATCACCATTACGCAAATACCACAGTA
TTAACTGTTACAGGCAAGCTACACCCACACATGATAAATA
TCAATGAGCAAAAGTTTGAGGAGCAAGTAGATATTTATCA
ATCCAAAGGGAAAAACAGTAACTTTACAGTGGAGAAACTG
AGCAGACACCGCTTTAACACATTAACTGCCCTGTGAGTTG
TATTTAACCCACTCTAGTTTTGTGCCCAGGACCTCAGGAA
GCATATGTAACTCACGTCTCTTCACCTTGGGAGCCACGTA
AACTATTTTTCAAGGTGCATATAACTCATGCACAGAAAAC
AACAAAAAATTACAAATTTTTCATTAAACTAGAAAGGATC
GTTTTGTTTTCGAAGTTTTTATTCTATTTTCATAATAAAA
CACTGGCCCCAAGGAAAAAAATTTTTTTCTTGTGTGGCAG
TCAATGTGTTAAGTAAGTAATCAAGGTTAACACTACCAAT
AAAATAATACATAGCAACATCATGTACCCCCTGAAATGAT
GCACTGTGAAGGACACAACAACACTTCTCTGGTATTCTCG
ACAAAAAGGCCCCTGAATCTAATAATGAGAAAACATCAGA
CAAAAATAAACTTAGAGATATTACACAAATAACTTATTAA
AGTACAATACTCATCAAAGTGTCAAAGTCATGACTAACAA
ACTGTCACAGAGTGAAGGAAACTAAAGAGACACAGCAACT
AAATGCAAAGTGGGATTCTGAATTGGATCCTGGTTCAGAA
AAGGACGTAAGAAGAAAACCTGGTAAAATTCTAATAAGGT
CTGTAGTTTAGTCAATAATACTGTACCAACATGTTAATTT
CCTGGTTTTGATAACTGCACTGTGGTTGACTAAGTTGTTA
ACATGAGGAAAAACTGGTTTAAAGTATATATGAACTTTTC
CGTAATATTCTTGCAATTTTTCTGTAAGCTTAAAATTATT
TCATATAAAAAAGATTAATTCAAAATGTCCTGGGCTTGAA
GGCAAACAATTAAAAAATAAAAAACAATTCAAACGTCATC
AAGAGAATGAATTAATTGTAATACCATTACCCAAGCTACT
TAATTCACAAGATAGTCTAATAATGAGTCTTAAATATCAA
TGTTACATATTCAAATATTTTTAAAATGTCTATTATGTGC
CAGGGACTGTGCTATTGACTAGGGATATAGTGATCAAGAA
GGCAAATGCATTCCCTGTGCTTTGCAGAAAACAGATACTA
AAGAATTAATTAGAAGAGCTATGTATATAATAAAAAGGAA
AGCACAGAATGCTAGGGGAACACGTCCACAGGCACTAACC
CATTATAAAGAGATCAAGGAAGACTTCTGAGGAAGTGACA
CTTCAGTTGAGATATAAAGAAGGAACTGAGAAAAATGGGG
CAGGAAGAAGTAACAATAAGTGGGAGTTGAGAGCACAGCT
GACTTGAGAAAGAAATCCAGTACTGCAAAACAATACCAAA
TGAAAGAGAAAATAATCTAAAATGAGGTTGAAGAGAGAGG
CCAGATGAAGGGGCTACGTAAGACTTTTAAAAGATAGTAA
GTAGGGGAGTAATATAATCTGATATACTTTTTAACAAGGT
TATTTTGAGTTGAGGGTGAAGGTTGAGACTTTCATTTCTG
GAAACAAAGCAGAGTAGATACCCTAAGGAATCTTCAAAAT
ACCAAACACCTAAAAATGCTAGATAAAATTTAAATACCAT
CTGCTATAGACTGAATGCTTGTGTCCCCCTCCTCCCGCAT
TTATATCTTGAAGCCCTAATCCCCAATATGATGGGATTTG
AAGGTGGGGCCTTTGGCAGATAATTAGGTTTAGAGGAGGT
CATGGGGGTGGAGCCCTTATGAAGGGATTAAAAAGAGGAA
AAGGCATGTGATCTCTCTCTGCATGCACAGGAAGACAGAG
CCCTCACCAGAACCTACCCATGCTGGCACCCTGATCTTGG
ACTCTAGACCCATGAAAACTAAATGTCTATTGTTTAAGCC
ACCCTGTCTATGATAATTTGTTTTTGTTTCTGTTTATATA
TATATATATATATTTTTTTAAATTTCAGAATATTACAGGG
GTACAAACGTTTTGGTTGCATAAATTGTTTTTGTACTTTT
GAGTCAAAGTTATAAGTGTGTCTATCACCCAGATAGTGTG
CATTGTACCCGTTAGGTATGAATGTGCCCATCCCCTCCTC
CCCCCTCCTACCTGCTGGATTTCCAATGAATGTTATTTCC
ATATGTGCACATAAGTGTTGATCAATTAGTACCAATTTAA
TGGTGAGTATATGTCTTGTTTGTTTTTCCATTCTTGTGAT
ACTTCGCTTGGAAGAATGGTCTCCAGTTCCATCCAGGTTA
ATACAAGAGGTGTTAGTTCACCATTTTTTTTAATGGCTGA
GTAGTACTCCATGGTATACGTATACCACATTTTATTAATC
CACTCATGTATTGATGGGCACTTGGGTTGTTTCCATTTCT
TTGTAATTGTGAATTGTGCTGCTATAGACATTTGAGTGCA
GGTGTCTTTCTTTTTTTTTATAGAATGTCTTTTTTGCCTT
TGGGCAAATACCCAGTAGTGGGATTGCTAGATCAAATGAC
AGTTCTACTTTTAGTTTTTTTAGGTATCTCCATGCTACTT
TCCATAGAGGTTGTACTAGTTTGCAGCCCACCAGCGGTGT
ATGAGTGTTCCTATGTCTCCACATCCATGCCAACGTTTGT
TGTTTTGGGACTTTTTGATAAAAGCCATTCTCACTGGAGT
TAAATGATATCTCACTGTGGTTTTGACTTGCATTTGCCTG
ATGATTAGAGATGTTGAGAATTTTTTCACGTTTGTTGGCT
CTTAGTCTATCTTCTTTTGAAAAGTTTCTATTCATGTCTT
TTGCCTGCTTTTTAATGGGATTGTTTGATTTTTTTTCTTC
CTGATTTGCGTGAGTTCTTTATAGATTCTGGTTATCAACC
CTTTATCAGATGTATAGCATGCAAGTATTTTTTCCCATTC
TATAAGTCGTATATTCACTCTATTGATTGCTTCCTTGGCT
GTGCAAAAGGTTTTTAATTTAAGCAGGTCCCATTTATTTT
TGTTGTTGCTGTGATTGCTTTTGGGGTCTTCTTCATAAAT
TCTTTGCCTAGGCCAATGTCCATAAGAGTTTTACCAATGT
TTTCTTCTAGAATTCTTATAGTTTCATGCCTTAGGTTTAA
GTCTGTTATCCATGATGAGTTGATTATTGTGAGTGGTGAG
AGGTGTGGATCCTGTTTCAGTCTTCTACATGTGGCTATCC
AATTTTCCCAGCACCATTTATTGAATAGGGATTCTTTTCC
CCAGTGCATGTTTTCGTCTGCTTTGTCACAGATCAGCTAG
CCATACGAGGAAGGTTTTATATCTGGGTTCTCTGTTCTGA
TTCATTGGTCTATGTCTCTGTTCTTGTGTCAGTACCATGC
TGTTTTGACTACTATAGCCTTGAGGGATAGCTTGAAGTCT
GGTAAATTGATGCCTCCCAATATGTTCTTTTTGCGTAAGG
TTGCTTTAGCTATACAGGGTCTTCTCTGGTTCCATACAAA
GCATAGAATTATTTTTTCTACATCTGTGAAAAATGATGTT
GGTATTTTAATAGGGATTGCATTGAACCTGTAGATCACTT
TGGGTAGGATAGACATTTTAACAATGTTGATTCTGCTAAT
CCATGAGCATGATATGTTTTTCTATCCGTTTACATCCTCT
GCTATTTGCTACTTCCTTCCTCAGTGTTTTGTAGTTCTCC
CTGTAGAGGTCTTTCACCTCCTTAGTTAAATATATTCCTA
AATATTTTATTTTCTTTGTTGCTATCGTAAAAGGTACTGA
GTCTTTGATTTGGTTCTCAGCTTGACTGTTGTTGGGGTAT
ATGAACGCTACTGATTTGTGTACATTGACTTTGTCAATGA
GACCTTGCTGAATTTATTTATCAATTCCAGTAGTCTCTTG
GCAGAGTCTTTGGGATCTTCTAGATATAAGATCATATCGT
CAGCAAAGAGTGATAGTTTGACCTCTTCTGCCCCCCCATT
TGGATACCCTTGATTTCCTTCTCTTGTCTGATTACTGTGG
CTAGGACTTCCAGCACTATGTTGAATAGAAGTGGTGAGAG
TGGGCAACCTTGTCTGGTTGTCTACTTTTGCTTTGTCAAT
CTCAAGGTAATGATTTCTTCCTTTGCAAAACAGAAGGACA
GACTCTACGAAAGCAGAGTCATAACTCTGTACCCTCCAGT
TTTAACCCTGAATATGCATTTTAGTACCTCAATGACTCTT
TCATAAGAAAATTGGACCTTTTGCTTAATGTTTAAAAAGC
ATCAAATTAAGGAACATAGGTATTACAATATAAACTATTA
ATTAATACAATTTTTATGAAGCAACAGGGTGGGAATTCTC
CTTTAGAAAAGGACAAAAACTATGCAAAAAGGGTTCCCAA
GACACAAAAATAAAGACACAAAGAAATCAAAGACACCTTA
AAACTGGCATTCCTAATCAAGGCTCCCAGATGAACTATGA
GGAATTCCTTCTGAAAGTAGATATAAAATGTTACAGACCC
TGGAGACAGTCTCTTATTTTTTCTAAAATACTTAAAGTGG
CTCATTTACCTTAAAGAAAGTTAAGATCCACTACTTCAGA
ATGCCAAAATCTCTAACTAAAAAGAAGGTGCCACAACAGT
AATTATTCTCTGTTCCAGAATTCCTGGAACAAATTAAGTC
CAAACAGACCGCAGTTGACTAAACTTATTGAATGTTAGCC
AGTGAAAAAGTGTTGCTTTTTTGAGGTTACTGAAATCTTT
AGTTGTAGAATTTTATTCACACAAGGGAAGTGAAGATTTT
TTATTTGGGCAAGATTCAGAGAGTCACTATGAACAACAGC
TTAGAGCATTAAGGACACTGAGAAATGGTTCTTGTTACTA
AGAGGAAAGAATGTGACATGTCAAAGAGATTGGAATGGAT
TGAGTGGGATAAGAAGCCATTAGTTCTTGTATTAATAGCA
AAGTTTATGTGCTCCTCAGACTCAGTAGCCTTCCATTTAG
TATTTGCTATTTAACTTTGGTAAAAGGTAGTATGCCTAAA
TCTGGCAGAGTGAAACAGCTGATGATTATAATTTCATTGT
ACAAAATACCCTTGACAAAAATCCTTCTCATGTAGAGAAT
TACATAAATGTAATCAAAGTCATGTCTCCAATCTAAAATC
AGGTGGCACTGCCCGAAAGAAGATTATAACAAAATTAAAT
GCCATTATGGGACTTCAGGGTCTCACACAGAAGCATCAAT
TCTGACCATTTACTTATGGCATATAAAGTTCAGAAACCTA
TCAATCTTCTATGAATGAAGCAAATCCTCCTAGAAAGCTA
TATATAGTCTCTAGAGTTTCCACAGCACTCAAACTAAAGA
AAACTCCATAGCAAATCTTAGTTTTGGGTCAAACCTCCAC
TCACTAAGTTTAAACAAAAAAACTTTTTTTCTTTTTTTCC
CCCATGGTTCCTACTCCATGAATAAACAAAAAAACTTTTT
AAAAGAGTTTCTGTGACAAGAGTAATAAACCTTTGTTATA
AAAAAAATCATCAGTACTCCTAACACTCATGACAATCTCA
GACACTATTTTGGCATTTTTTTTCTATTAATATACACATA
TGTGTATGTACTACATAGAATTGGGATGATAATAATCTGT
GTGTAAAATATTCTTTTACATAATATTAAGAGTACTGTCC
CATGGTATTGCATACCCTTTAAAAATCATAATTTTAATGG
CTTTATAATTCTCTTTACATGTATGTTTTAGAGTTTACTT
CATTTTCATATTATTTGAAATCTACATTATTTTTCAATTT
TTTGCTACTTTAGACAATGCTAGAATAAACTGTTTTACCC
ATGCATTTTTTGCTCATAATTTATTAGGATAATTAATGTC
AGACTATGAGCATATTTATAATTTTAAAAGAGAATCTTAA
GAAAACACTAGCAACTGAAAGTCATAAAATTGTTTCTAAG
ATACATAACATATTTCCCAAAGTGGTAATTTATTCACAGT
CTCCAAAGAATTTATCTTTAAATTTCCTACTATATCCTCT
TGCTGGTTCAAATATTCTTAGATAAATAAAATCAGCATAC
TGGACTTGGAATAATCAAACAATGCTGTCAAAACAGTCAT
TGAGTCACAACTCTTAACACAATAGATATGTGAGCTTCAA
TAAGTCACTTGAATTTTTCTGAACTTCCGTCTCAATCTGT
AAAATGAAAGTAAGTGTATCTGCCCTGATGACTTCATGAG
AAGCTAGAAAAATCAAATTATAGCTAACAATTATTGAAAA
TGTACTATGTTCTAAGGCAAATTGTGTAGATTACCTCATT
TAACATTTAAAACCATAGAGCAGGTAATATTTTTATCCCC
AGTTTAAAAATGGAGAAACAAGCCTATAGAAGTTAAGAAA
TTTGCCGATGGACACATGATTGACAAGTGGCAGGCCAGGA
TTATAGCCTAGGAGCCCAGACTTTTAACTGCTACAACAAC
CTATTTCTCAATGTTCTCAATGAGTTGATGAATGTAAAAG
CACTACCAAAAAATTAAGAAATTAACGCAAATCAAATTTT
ATCATAAACCAAATGACCAAATTTTTTAAAAGAAGGGAAG
AAAACATTCAACATAGCTATCCCAGATATATACCATTTTT
TCTAATTCACTATCTCTTATGACTACTAGAAAATGATTAT
ATTAAAAAGATCACCAAATGTTCTTTTTTCAAATAAACAT
ATACAATGAGAAGCCATAGCAACTTTTACATAGTTAACAT
TCTATAGGAATCCTAAAATAATGCACTAAGAATTACTTCT
AAATTTTAGAAGTCCCTACATTATCAAAATGATTAAACAG
ATCCATCCTTTAAGTCTATTCTTGCTTGAAAACAGCAATT
AATCCCCTTTACCATTTTAATGAACAAAATTTCAATTATT
TCCTCACCAGTTATAACTATGAAATCTAAGTTCAGTTTCC
TACTAAAATGGTTTTATTGTGAAGGGGGTGAGTGGGTTTT
TTTCTTACTATTAAAATTCTTCTGCTTATATTGCTTTTAA
ACTGTCAGCAATTCAATTTTTTAATGCTGTATTACAAAGA
TATAAAACTTCTTTCTTACTGAAAAGTAACAAAGAGAAAT
TATCTGTTTAGAACTCAATTAGTAGGATTCTCCTCCCTCC
TCTTAAATCCAAATACCCATTTGTAGACTCTAACAAGAAT
TAGCTCAAATGAGAAATCAAGAGAGAAGAAAAGAAGGAAA
AAGAGAATATTCTTCAGAATTTACTTTCTTAAAAAATTCT
TTTGAACTAAGTATGTCTTTATAGCTCCAGCATTAGAAAC
TACCTATAGCATCATGACTCTCTGGTCACTATATTTAGGG
GACAAATGTATTTATCTGATAACAAATAAAATCTATATTA
AGCAGGGTTATGAATACAATCATTGTTAAATGGAGTTAAG
AAACAAAAGTAGCCAATAAATTTGTAGATCATTGTTTCAC
TATTTCACCCCAATATAAGAAATAAAGGCATATGAAATAA
CAGATGCTAATTTAAGGACACAAAATGAAAATCTACTTAT
TGTCGACATTTATTTATACTTTTTCGTCCTGAAACCATTT
TTCCCTTCTCCAGAACAAACATGTGCTCTTAGTTTTAAGC
TGCCAGCACTGTATATTCACCACAATTTATTTTCAAATTA
AAATTTCACAAAAAAGTTAAAAAAAAAACCCAGAACTACT
TTACAAGAATTCACTTGAGTGCAATGCCAATTTCTTCAAA
GAGTTTTCTGAAATTATATTTCTTTCCTTCAAGTTTACAT
CTCAAACCGGGGCCAGAAGCACAAAAGTTGATTCCTACTA
AGAATTATATGTGACAATTAAACATATCCAACAAACGTCT
ACTGCATGTTTATTATGTGCCAGATTAAGTGTTCCTTTCC
ATAATGACATCATAATGTAATACGTGCATCAGAAAAGTAA
TGTGATTTACCCACACAATCTTCACTCTTTTTAATATTAA
TTTCAATCCTTCCCATTAGCACCAACCTGTACAGAAAATA
TCTATTATGTGCCTACATTACATTTTCTGGAAATGTGAAT
CATTTTTGCTTTATTGGTCTCATAGCATTAAGGTATGTTT
ATATTATTAATACCAACAAAAGCAGATATTAAATTAAATA
ACAAATATTAAATTGAAATCTACTAAATTAGGAGGCAGAA
GGGCATGATGAAAAAGAGAGTGGATCAAGAGACAGAAAAG
TTAAGTTCTATTTTAAATCTGTTAATGGTAAGTTATAAGA
CCACAGCTCTCTATTTCTCAGGGGTCTTTTGTTTTGTTTT
TTTCTTTTTTCCTACTCTCTTTTAAATTTCTACTCCCAAG
AACTTATTGTCTCCTTGAAGAATACAAGTTAACATCATAA
AGAAAATGGGACTGATAAAATGGTAAAACCCACAGTACTG
CCAATACATTAAAAATTCAGAAAAGGGGACATATACAGTC
AGCCCTCCTTATCCATGGTTTCCACATCGTCAGATTCAAC
CAAGCAGGGATCAAAAATATTTAAGAAAAAAATAAAAAAT
AACAATACAATAAAAAAAAATACAAACAAAAATAATATAA
TATAACTATTTACACAGCATTTACCTTGTATGAGGTATAA
GTAATTCAGAGATGATTTAAAGTATGCAGGAAGATGTGCA
AAGGTTATATGCAAATAACTATGCCATTTTACATAAGGGA
CTCAAACATTTGCAGATTTTGGTATCCCCAGGGATTCCTG
GAACAAATTCCCGACAGATAGTAAAGGACAACTGTATTTG
AAGGCAGTATCAGATGGAAGTTCACTTGGATTTTTGAAAG
CTAGGAAGGATCTAGAAGTCAAAGAGAACAGAAGAGATAT
AAACAAATGAGGGAAACAGCTTGTGTAACTGACTTAGAAC
AGAATACTGAAATAAGTACAGCATATGTATAAGCAAGTTG
GTGAGAAGATTAGATTGGCTGGAACTGAGGCAAATGTAAA
GGTAATTTAGAATTTGGTAGACTATAATGTGGCTGCAAAA
ATTGGCTTTGGAGCCAGACTACCTAGGCTTAAATCCTAGC
TCTGCCACTCACTAGCTGAGTGGCTTGTACAAGTTACTAA
CTCTCTCTACTTATCCCAGCCATAGCACTGTTGTGAAGAT
TAAAGGAGGCAATGCCTGTAAAATTCTTATAACATCCTGG
CACACAGAAAATTCTCCATAAATGTTGATGATGAAGGAAA
CCCTTGAAACCCTGGGTGCTTGGGTTGAATCTGATGTAAC
AGACTGTGGGGAACTAATTCAAATGCTTAGAAAGTTGTAA
CAGTAAAAAAAAAAAAAAAAAAAAAAAGATTACAGGTTGA
GGACCCTTGCCCAAAGTTCATGGGACTAGCATTGTTTCAC
ATTTCAATTTTTTCAGATCTTGGAATATTTGCATATATAT
AATGAGATATCTTGGGGATGGGACCCAAGTCTAAACATGA
AATTCATCTATGTTTCATATGCACCTTATACACATAGGCT
GAAGGTAATTTTATACATATTTTTAATTATTTTGTGAACG
AAACAAAGTTTGTGTACACTAAACCTGCGGTCCCCAGCCT
GCAGCCATGGAGTCCGCGCCCACCAGGAAGTGGGTGGCAC
AGTAGGAGGCAAACAGCCGGTGAGCAAGGGAATCCCCACC
TACACCCACAGCTGTTCCCCATCACTTGCATCACCGCCAG
AGCCCCGTCCCCTGTCAGATCAGCGGGGGCGTCAGACCCT
CATAGAAGCGCGAACCCCAAAGCAAACAGCACATGCGAGG
GATTCATGTTGCACGTTCCCCATGAGAATCCAATGCCTGA
TGATCTGAGGTAGAGCTGAGGTGGCAATGCTGCCCGTCCC
CTCCCCACCCCAGGTCTGTGGAAAAATTGTCTTCCATGAA
ACCGTTCCCTGGTGTCAAAAAGGTTAGGGACCACTGCACT
AAACCATCACAGAGCAAAGGTGTCACCATCTCAGCCACCC
ATATGGACAATCTGTCGTTGTTTGGCATCTCCATCATTCC
CAACTCTGAATTTTTATGCTACTTGTAAGCAATCATTTTC
TTATACATATTCACACGTAAGTACTTGACCGTAAAAAAAA
TGACACATCATTAATACAGTGAAAAAATAATGTGTGCAGG
GTAACAACATAGTAGCATCACCAGAATACCTGTATCAGCT
ATTATACAACAGCAACAACAAACAACAGCTGGCTTTCAGT
CTCCACCTATGATGCTGTGTTTGGTTAAAAGGTTACTATA
CACTGTATTTTATTTTTTTAGATGAGAAGAAATATCAGAA
GCAGTGAAGGCCCAGCAAGTTGGCCACCTAGGGATGAGGA
GGCATTCTGCCGGATGGCATTAACTGCCACATGAGTTGTA
CTTCACTCACGCTAGTTTTGAGCCTGGAACCTCAGAAAGC
ATACGTAACTCACACATCTCTTCACCTTGGGAGCAGCATG
CACTATTTTTCAAGTTGCATAAAACTCATGCACAGGAAAT
AATAAAAAGTAACAAATTTTTCATTAAATTAGAAAGGATC
ATTTTGTTTCTGAAGTTTTTATTCTATTTTTGTAATAAAA
CACCATGGCCCCAAGGAAAAATGTTTTTTCCTAGCGTGGC
AGTCAGTGTGTTAAAATGCTTCCTCCACAGTCATCTGCCT
CATTAACAATGGTTTTTATCTTAGAAGTCTCTCTTTAATT
TTATAAACTGACATGATTTCTTGTTCTACTATGAATGCAT
TCCGCTCTAGTCCTTCAATAAGCCCATCACGTATTTTTAT
CATGTCGTCTACTGGCACTTTTTCTGCAGTGTTAAACATT
ATCATCTTCATTGTCAATACTATCACAATCACCTTGATTC
AAAACCATTTTGGCAATTTCACTATCAGTCAATGACTGAA
CAACTGGAACCTCATAATCAACACTAAAAACTTCTTTGAT
ATTCATTTCCTCTAGCTTACTGATGGACTCTGAAGGAATA
TTTTTTGCATATTTAAGGGTTAGACATCATTTTTTTCTCA
CTTGACATACAAAATCCTTCAAAGTCACCACTTTGTTCAT
CATTATAACTGAACATAGTTGCAGGCCAGAGGTTATGCCA
GGCATGCACAACTGTGTCATTAGTCACTGTGTTCCCAGCG
TTGGCCAACAGCACATATGGCATCCTTCATGCTAAACTCC
TAAACCTTCCACGCCCATGCCTCTGTTCACTGCTGCTAGC
ATGCTGTTCATGAAAGCGCTTTTATATTCACTCTTCATTG
ATGTAAGGATACCTTGGTTACACGGATAAATTAATGAAGT
GATATTTGGGGGCGAAGTAGCGGCCTAAACATTATTTCTT
TATAAGAATTTCAGCTGGAGAATGAGGAGAACAGTTGTTA
AAGAATAACAAAATTTTCCAGTTGTCATTCAGTACAGCTT
TCCTGCAGTAAACATGAGCCACTGGTACAAAATGTTTGTA
AAACCAATTGGAAAAGATGTCCCTGGGGATCCATGGCTTT
TTGTTAGCATAATAATGGACTGGTAAGAAATTCACTCCCT
TAAAACAGTGAGGAAGCAAGCTTTTGCCTATCACAGCAGA
TTTACATTTATCCATGCCTGCTGCATTAGCACCTCCCAGC
ACAGTTATTCCCTTCTTAGCATCCTTAATTCCTGTAGGGG
CTGTCTCATCAGCTGTAATCAGTGTCTTTCTGGGGCAATA
ACACCAAAACAGTAATGTTTCATCAGCATTATAGATTTGT
TTTGGCATCATATTTTCATCAGTAATGACCCTGGCAAACT
CATCAATGAATCTCTGCTGCTTCATGATCAGCAGATGCTT
TATCACCATAAATCTTTAAAAATTTAATGCCATGTGTTTT
CTTAAATTTCTGCAACCAGCCTGTTGGATATTCACAGTTC
CCTTCAATTTTCAGATCACTGTGATAGATCTTTGCTTGTT
TCATGATTAGCATATCATTAAGTGGCATGTGTTCACTGCA
ATACTGACAGATCCACTCTTTCAATACATGATCAAGATCT
TCATTTTTAGCTTTAGGTAGTGTTTTTCTTTTTCATTAAC
TTCTGTTCATTACCTTCAGCATAGAATTTCAATAGTTTAT
CCTTCTGTTACTTTAGGTCATATATGGTGGCCCTTCCAAA
CCATATTCTTCTGTAAGACATACCACACTTACACCACACA
CCACTGTCCAGTTTCCTAAAAGCTTGACTCTCTATGCTAT
AGATAAACATAAATGCTTCCTCTTCTTCTTATCATTGTTA
CCCATAGGGGTATCTTCAGGACTTTTTTGACACTTTCAAC
AACATCTTTACACCACAGAGCAAAGAATAAGCAAACAAAA
AAACAAAACCCACAGTGAGTAATGCATATAGGTCTTGGCC
TCATGTGGGGCATTGTGGGGAACCCACTCCTGGCACATCC
AGACTACACACATGCCATTTTATTACCCTTTGTGAGCATG
CTTGCACTGGGGACTCTGGGTATATGTGGAAACTATTTAT
TGTAGCTGAAGGGGGCTAGGAGGGTCCTTTTTCCTTGGGG
ATGCTGAATAAACTTGTGTTGTGTGCCTGTGTTTTGACTG
TGACCTGTCACATAAGGTCACATAAATTTTTCACTTTTGG
CATCACAGTGGCACCCAAAAAGTTTTGGGTTTTGGATCAT
TTCGGATTTTGGATTTTCAGATTAGAGAAGCTCAACATGG
AGCATGTTCTAAAGGTATGAGAGAGTAGGATGGAGAAGAA
CCAAACAAAACTGTGAAATGACAGGGGCCTGAACTAAAAT
TACAATAGCAATAAAAAGAAAAGCACAGATTCAAGATACA
TTTAAGATTTCTAGTTAATATGAAATACTGAGCTGACATA
GAAAATCCTTCATATTCCAGTTCCAAATCCATAGAAATGT
TGGGAAAATCTAATAGAAACAAAATGGTCATGTTCAAAAG
CAAAGGAAGGAAGTCCTCAAATTCCAGAAATGAAGAGGGA
ATTCCAAGCCATACTGGTGAAGCTGACAAGACCTGAAGTG
TACTGAAACAGGTTATATGCTAGAGGGTTTGGGACAAATG
TCTCATTTGTGGCAGAGAACTGGAAGTGAGATGCCTACAT
AAAGCCTGGAGTCACCCATAATCTACCCATTGGCCCTAGA
TTTATGCTGTCCAATGTAGTAGAAACTGCATGGTTGCTAG
AATCAAGATTTTAAACCCAATTTGCTTGATTCCAAAGCAT
CATAACTACTCATTATAATATGTTTGTTATTAAATAGGGG
GAAAAAGTAAGGAGGGGGGCAAGATTTACGTTTATTGAGA
ACGTACTACATGCCAAGCACTATGCTAGGTACAATGGAAA
GATCCAGTATCATCCTTTTATAAAGGAGGAAACTAAAACT
CAGAGGTTAAGCAACTTGTCGTAGGTAACATAAAGTAAAT
GGAGATTTAATCCTAAACCTGAGTTCAAAGGCCTAATTTT
TTCAACTATTCCTAGGTAGTAGCAATATAGGAGTAATGGG
AGAGACAAAGGACTGCTCCAAGGCAATGAATCTATTTTTC
TATTACCCAGAGCAGCATGCTGTGGCTTCCAATCTTATGC
ATGTAAATCTCTCCCATCTTAGACTGCCTTTTCTTTGGCT
AGCCAAAACTAGTCGTCCTTGAAAGCTCTTTCTCTAAAAG
CATTCTGATACCATTGAAATAATTTTAGAGTTCAAAACAC
TCAAGGTATTATCAAATATTAAATTCATTTTAAAAATGAA
GATGCTAAAAACCTAGAAAGAATAGAAACAAGGCCAATGT
CATGTAATTAGTTAATGCCATCTTATTCCCATTATAGCCC
TTAATATATAGCACTCAGTCATTCACAAAGAAGTATTTTT
CAAGAACCTATGTGCTAAGCCATATGTTAAATACCCTTCT
TTGGGTCTTACAGTAGCCATATCCTAGTTCAGAGGCCTCC
AAAGTGGAGCAATTGGAATTGTGAAAGGCTCAGAGTAGGG
AAGAACATATTAGAATATTTGTATGAAATAAATATACAAT
TATAATTGTATTATGTATTCTAAAAAGAAAATAAATTTAA
GTTTTACTAAATGTAAAATGCAGATAGACATTTAGTGCCC
TCACTTGGTCCATATGTCTGATAATCATGTGTATCACTAA
TATGAGAAGTATCCTAAGGGAAGAACGTTGAGTTCTACAA
CACAGAGGGTTTGACAAAGACGACAAAGACACCCTGGCTC
ATTTATTCAAGTTCACACTGAGTTTGGTAGATACACAGAC
AAATGGTTTTGTGCATTATATTACAAAATATTGAATTAAA
CTAACCCTCACAAAATGGATAAGTAGATTAAAAATACTCC
TGCTAACATTTCAACTAGTAGGGAAAAGTTGGTTAACATC
TGGAAAAGAAAAAATAAGCTGGATCTATACCTCACACCTC
ATATCAAAGTAAATTCTAAATGGATCAAAGAGTAACCATA
AAAAGTGAAACTGTGAAAGTGCTAGAATACAGAGGAATGT
TTGTCTCAAAGGAATCAGAAGAGAAGTTTTTTTTTTAAAT
GAACCTGACATTGTGAACATAGAGAAAAGTTTTATAAATT
CAACTACCTAAAAATGAAACCACTTTCTGCATGGCAAAAC
ATCATTACAAAATCAAAACCTAAACCACAAACTGGGGGGA
AAATATTTGCACTCATAAAACAAAGACTAATTTTCTTCAC
TTATGAAGAACTTCTTTGAAAATAAATTTTTAAAAATCAA
CCCAACAGAAAAATTTGATTATGGATATAAAAAGGCTATT
CAGAGAAAAGGAAATGCGCATGGCTATTAAACATATGAGG
ATTATTCAGTTTTATTCACAGTAAGAGAAAGCAAATTAAA
ACACAATGACCCATTTTTTATATACCTATTGAGCAAAGAT
ACAGCCTAATAGCACAGTGTGTTAATCCAGGGGTAGGGGA
AGAAGCACTCATACATTCCTGGTGAGAGAAAAACCAACAA
TTTCTATGAAGGGAAATTTATTAATTTTCATTTCTAGCAA
ATTATCCTGCATACATACCTGCACAGGTATAAAAATAAGT
AAAACAGTCATCACAGCATTGTTTGTAACAACGAAAGACT
GAAAACAGCCCAAATGTCTATCATAGTAAGACTAAATAAC
AGGAAATTTTTATAATGGAATATTGTGCATCATTTTTTAA
AGGGAGCTGTTTGTGTACTTATAGAATAATGTCCAAAATA
AGCCAAGTAGGAAAAAAATATGGTACAAAATATTGTGTAA
AACAAAAGAAAAAAACTTACAGAGAATATTTCAAAAAATA
GACAAGAAATGTGTAGCAATGCAACTTTGGGGAGAACCAG
GTAGCTAGGGAAAAGGGATGGGAGGGAGACTTACTTTTCA
CTGTACATGCTTTCATATATTTTGCATTTTTTACCATGTA
CATACATTACCTATTGAAAAATAAATTTAAATTACAAAAA
AAATAAAATAAAATAAATCCACAGATGGAAGATCTTAATA
ATGTAAGCATAAACAAACAATATGAAAAAAGTAGAGCCAG
CATTGCTACTCCTAGTACAAGATCATAATCAGCCACTTTA
AGAAGCAAAATTACTAATGATCTAATTCAGATCTGACAAA
GTTGACTAATAAAATTCAAAAGTATCAGTAAGGGTATCTG
AAATATAGGTTTATATCTGTTATCATCAAGAACATACTTT
GCCCTAAGTATAACATGTACTGTGATGTGTACTACTAGCT
AATGAAAGTATAAAGCCCTCAAGAGTAACAGAAAATTTAA
TAACTATCTAGAACATGAAGATAAGCCTTTACAGATTTAT
CAACAATCCCTTAAAGTCATATAATATTCAATTAAGTACT
TGACACAATTTTAGAAAGCATATTGAGAAATGTTTCAAAG
CCGCTTTTGCCACTTGTAACTCTAAGTTACGGAGAGTCAC
ATCCCACTGAGGAAACTGGTTCCTTATGTCACGGAAAGTA
AAATGTTACAACAATACACAGAAAACAAGGAAACTAAAAC
ACATTTATCTTTCAGCGACTACTATTGGAAAACACATTTA
AAAAAACACTGAAGGCTTAAAGAAACACACAGAATAAATT
GTACAATGTTTGTTATTTGGTTGGACAAAAGAAAAGTTTT
TCTAATGTCTCCATTTATTAAACTGTCATATTTTAATAGT
GAAATATAAGAATAATTTTTATGATACACTAAGTAAAGAT
GTATTAGAGAAAATATATTCTTAATAGCAAATACTGTCTT
TAATAAAAACAGTATTTTATGAGAAAACATTTATAGGTAG
ATGAAGCAACTGCTTTGATTGAAATTAAAAAGAATTACAG
GATTAAGGTGAGCAAGAGAGGAAAAACAGAATTTGTGAAA
ATATTCCACTGCATCATTCATGAGCAAGCTATTGCAACAA
AGAAATTGAAGTCAGAAGTGCCCAAAGTGTACACAGTGTC
ACTGACATCATTAATTTTTTTTTTAAAGCAACAGCTGTAC
TTTTTAATGTGGGAGTGGGGGGGTCATAACGGAATCCTTA
TAGTAGTTTGTAATAAGATAGAAAGTAACAGTAAAAATAT
TTCGTTGAATACAAGAGTGTGCTGGTCACTTCATGTCAAA
GTACTTTTAAAAAGCTGTTGAAATTAAAACACAGTTGCTG
TTTATTTAAACCAGAGAAAAATGTTCCATATTTGCTGACC
TTTTCTGTAATAAGTGGCTACCAGTAGTTACCTATGTAGT
AGATATTAAAAAATAAAACAAAAGACATTTAATCTGTCTT
TTCAAAGTAAAGGTGACATTTCAACAATAAGTAAGAAAGT
ATGTGTTTTTCAAAAGTGTACTAATGGAGACAACATTTTG
GAAAGGAATGTTTCGATACGGGATTTTTTCTTGTTGCTGT
TGCTGAAAAATGCACACATTAAACAGTCCTGTCTGCACAC
TAAAAAAATTGGAAACAACTTTTTAGATTTTAAAAAAGAT
TCTCCCAAATGAAGAAAGTCAGTGGGTTTTGAATACATCT
GAAAAAAGTAAAGATGCAATTGATCCTATTGGTCTACAAC
AGTAACTGATAGATACAAAAGATGAAAATTTACTAGGCAA
ATTTAAAGAAAAACATTTTAATTAATTAATGGATGAGGTT
TAAAAATGAATAATTTGAATTAGTTCGCACCACAAATTTC
TTATATCTGGATCTACTCTTCTTTGTTACATATGTTTTTC
AAATATGGTGGCCAGCAAAACAAACTCATGAAAAGCACTT
TTAATATCTATATTAAAAACTAAGCATATTTCAAATGAAA
TTTAAAAAATAATTCCATTTACAATAGTATCCAAAAGAAA
AAATACTTAGAAATATATTCAAGCAAGTAATTGCAAAACT
TCTACCCTGAAAACTATAAAATATTGTTGGAAGAAATTAA
AGATCTAAATAAATAGACATCCTAGTTCAGTAATCTGAAC
ACTTAATACAAGAGTCCTCCCTTATCCTCTGTTTAGCTTT
CCACGGTTTCAGCTACCTGTGGCCAATGTCGGTCCAAAAA
TATTAAATGGAAAATTCCAGACATAAACAATTCATAAGTT
TTAAATTTTGTGCATTTCTGAGTAGCATGATGAAATCTTG
AGCCATTCCAGTCCATCCTGCCTGAGACATGAATCATCAC
TTTGTCCAGTGTATTCACACTGTACATGCTACCTACCTGT
TACTGTATAGGAAAAAACACAGTGTATAGAGGGTTCATTA
TCATCTGTAGTTTCAGGCATCCACTAGGGGTCTTGGAACA
TATCCCTCAAGGATGGGGGGGCGGGGGCAACTGTACTGTT
AAATTACCAATAGTTTCTAAATCGATCTACAGATTCAACA
CAATCCCTATCCAAATCCATCCAGCTTCTTTGCAAAAATC
GATTAGCTGACCCTAAAATTCATATGGAAGTCCAAGGATG
CTAGAATAGCCAAAACAATCTTGAAAAAGAAGAGCAAACT
TGGAGAATTTATACTTCCTGATTTTAAAACTTACTATAGG
CTCAACGCAGTGGCTCACGCCTGTAATCCTAGCCCTCTGG
GAGGCCAAGGCCGGAGGATTGCTTGATCTCAGGGGTCCAA
GACCAGCCTGAACATGAGAGAGACCCCGTCTCTATTAAAA
AAAAAAAAAAAAAAAGAAAAAAAATTAGCCAGGCATTGTG
GCACACACCTGTAGACCCAGCTACTCGGGAGGCTGAGGCA
AGAGGATCGCTTCAGCCCAGGAGTTTGACGTTGCAGTGAG
CTACAATGACATCACTGCACTCTACCCACAGCCACAGAGT
GAGACTCTGTCTCCAAAAAAAACCCCAAACAAACAAACAA
AAAAAACCTTACTATAAAGCTATAGTAATCAAGATAGCAT
AGTCCTGGCATAAGAATAAACATAGATCAATGGAATAGAA
TTGAGAGTCCAGAAAAAAAATCTCATAATTACATTCAATT
GATTTTTGACAACAGTGCCAAGATAATTCAATGTGGGAAA
GAACAATCTTTTCAAATAATGTTGGTGGGCCCATTGAATA
TCCACATGCAAAAGAATGGAGGGAGATCCCTTCTTTACAT
CATATACAAAAATCAACTCAAAATGGATCAAAGACCTATC
TGTTTTTACAGTATCCTCTCTTCATTACTAACATAATGCT
ATCATCACATTGTTCTTAGAAAATAAAAACAGGAAAATCT
TCATGACTGAAGATTAGGCAAAGCCCTCTTAAATATGATA
CCAAAAGCACAAGAAATGAAAGAAAAATTAGATAAATTAA
ACTTCATCAAAATTAAAAATTTTGTTTAAAGGACATCAAG
AAAATGAAAAGACCCAAACACAGAATGGGAGAAAATATTT
GCCAATTATACAACTGATAAGGAACTGTAATCAGAGCACA
TAAAGAACTCTTATAACTCAATAATTTAAAAAAAACCACA
ATTTAAAAATGGGCAAAGAATCTGAATAGATATTATCCCA
AAGAAGATATACAAATGGCTAATAAGTATATGAAAAGATG
TTCAGCATCATTAGCCAGAAGATAAATGCATATCAAAACC
ACAATGAGATACCACTTCATATCCACTAGGATGACTATAA
CAAATAAAACTGGAAAACAACAAGTATTGGCGATTTGAAA
CAGCACTTCAATCTTTCCTTAACTTTTATTACTTTTACAC
TACAGAAGATTACAGGCAGTTATTTTGTAAAATGTCCCTC
GATTTGGGTTTGTCGGATAATTCCTCATGATTGGATTTAT
GTTATGCACCTTTGGCAGGAATATCACAAAAGTGATGCTG
TGCTCTTCTCACTGCATTTGATCAGATGGCAACTGATTTA
GATTTGTCCCATTACTGGTGATACTGACATTGATCTCTTG
ATTAAGGTGGTATCTTAAGTGGCAGGCTTCTCCATTGTAA
GTTAATATGTATTCCCCTTCTAATTAATAAGCATTTGGTG
AGGAGGTACTTTAAGGCAATATTAATATCCTATTCCTCAT
CAAAATTGAAATTTACTCATCTATTTTAATTTTCCCTTTG
TTATTAATAAGTATTTTATAGGGAGGTAGTTTGAGACCTT
GTAAATACTCTATTTCTCATCAAAATTTAAATGTACTCAT
TTTAAAATTTATATCAGAATGGACTTATGAATCCCTTTTG
TTACTATCATTATTCACTTTGATGCTTAAAATGTCCCAGA
TTTGGCCAGTGGAAGTCCCTTCATGCTGGCTTCTGTGTCC
TTTTTGACTTGACCCCATAATTCTTCTAGCACTTCCTTAC
TTTCTGGCATAAAATATTCCAAGCTGATTGTGTATTCTCC
CTCTCCCAGCCCCAGAATCAGCCACTGCTCCAAGAAATTC
TGATTCGTTTTAGCGAAGAGAGGTTTAGTCAGTTCGACAA
GGTGACATACATGTGCCTAAAAATCACTGCAGTATGCAAA
AAACCCACAGGGCTTATGAGAAAAGTGAGGTTAGAAGCAC
AAAAGTAAAAACCTTCATCAGGGCACATTAAAAAAAGATA
GAAACCTAATAAAAATGGTATTACAGTTTTATACCTGTTA
AAGGTTAAGAAATACATAAATACCACAATAAGCATGGCAC
TTTACCTTGAAAAAGACCTGAAGTTTGCTTGTGAAAGTCA
GTGTCAGAAGGGTTGTAGTTTATGAGCTATTGTGAAGTAG
TAAAGAGGGCTAGCTATATGAAATCAGGGAAAATTTATAC
CCGATGTAAATGGGTGTGGCACATAACACAAGCAGTAAAC
TGAGGTAGCTGGTAGATGTTTGAGGTGTGCACATGTGTGC
ATTTTGTGTATTTCTACTCAGCTCAGTTTAGCTGCATACA
GTATTCTGAGTTCACCCAGTGTTTCTCAAACACAAAACAA
TGCATAAGTAAATGCAAAATTCACATTGTGTTCCACCTGT
TTCCTAACGTATTAATTGCATTGTTACAAACCTGTGTTTT
CAAAACAAGTGTTATAGCAGAACTAATATTTAGAAACCAA
CATTTGGATGCTCAGTGTGCTCATTGTTATTAGGGTATTG
ATTCACAGTACCCCTCAGTGGACGGAGTTAGGCATATATG
CATACATACTCACATATCACATATATCTATATATGCTGAA
AACCAAGAGTTTATAGTAATATCTTCAACGCAAACCCGAC
ACCATTAGTGTTCATTCTAGTTTTCTCCTTCTCCATATCC
GTAACCTCCTTCTCTAAAAGTTAGAAACTTGGCTCCCATT
ACCTTCAACATATTTACTTATTAGATCAATTCTCTGTGTG
TAAGTAATATTCCATGGCTGCAGTGACCCACCCCTACCTA
TGCGATACCATCCTCACTCCATTCAGGCTGAACATCATTG
TGCTGGACCTTTGGACTAAATTATCAGGGGGAGGGGAGGG
GAAAAGAGAAAACAAAAGACTCTTTAAAGGGAGACATGAC
AATTTTCGAGGGAAGGGAGAGTCTACTCTTACAGAGTTAT
TTTGAAATACAAAAAAGAAGAACACTACAAGACAAACTTG
GATTTCATATCATTCTGTTTTAAACATTGTTCTACAATAT
AAACCTGTTTCATCCTTTATAAAAACTTTTTATTGTGGAA
AATTGTACACATACAAAACTAGAGAGGACAGTATAATGGG
CTCTCATATACCCATCAATTAACAGGAATACAACAAATAG
ATGAGACACAGGGATAGAATCTAATAGCCAAAATGACCAC
TTTTCCACAAGTGGTCATTTATATAGTATAAGATGTACTA
GGACCCTGCTTTTAGGGAACTCACATTCTATAGAAAGGAT
AAACAAGTAATTAAGTAAATTATGACACTTTCAAATAGTA
ACAAGGGCCGTGAAGAAAATGAAAATAGGTGATATGACAC
CATAACAAGTGTGGGGAGAGTGATTTTAGAAGGAATGGTC
AGAGAACATCTCTTTTGAGAGGGTAGCATTTAAGCTGAGA
GCTAGGTTAGCCTTGCACAGATGTGAGGGCGGAAGACATA
GAAAATACAAATGATGTAAAAAAAAAAACCTTGACATGTT
TGAGGACAGATAGGTTTGAGTGGTGGGAAATAGCACTGTA
AGAGAACTATAAGAACAGCAGTTGTGAAAGTAGAGGAAAC
AAAAGTGCAATTTAATTTATAATATTCACCAATTTTTTAA
CCACATATATGAATACACATTTAACACTGTGCTAGGACTA
TACTAAAAGGAGAAGACATTTCCTTCTCTCAGCCAAAAAA
CAATATACTGACTATATATATATATATATATATATACATC
CAATTTGATGTAACACAATATGACATATAATTAAGTGATG
AAATGAGTACTATAAGACAATAAAAGAAAATGAGTCTTCC
ACTCAGTTTATTAGTAATGCAACTGAAGTGACAGTTCTAA
CATTTTTAGCATTGCCTCTTTAAAGATGACAGCAAGTACT
TTCCAACTGCTCTACTTTTTTTCAGAAGAGATTCAACTAT
TACTTGTTGAATCTCTACAATATGCTAGGTCCTTTGCTAC
GGACCTGCAACACAACAGTCTTGAAATGTCAGTACTCCAA
TTATCATTAAAACAAAATAAGGCTCAAATTGACTTGCCAA
GAGTTGACCAAGTGGCAGAATCAGGATTCACATTCAGATT
CTGCTGTTCACACAATGTTCTGTACAGCAAAACTACCTTC
TGCTTTTACTTTTTAAATCATAAGAGCAACTTTCAAATAG
CTGGTTTCTTTAATGCATGGTACTTCTATCAACCTAAACT
TCTAAGGCTTAATGTTTCAATATCAAATTGCAGAATTATT
TTTTAGCTCTAGATTCATTGTGCTTATCTAAAATCATTAT
CAGCAACCTGACCTTTATAATTTTGAGTGCTCTTTAAAAG
TACATTGATACTGTCTATGATGATCTAGTGACAAGCCAGA
AGATCTGTGATTTGGAAATTGTTATATTTCCAAAAAGAAT
AAACAAAGTATCAGTTTTACAATACAACAAAAACATTTCA
GAGGCACAACCTATGGAAGAGCATTCTTCCTCTGGGATTT
ACGAAATCAAAATAGGTTAATCCTCAGTTAAAATTAGTCA
ATCAAGCCTCTTCACTCCAACCAAGGTGCACGGCCACAAA
AAGAGCAAAGGGGAATTCCTAAAATCTCCAAAGAAACACG
GTAGGAAAAGTTACATGTAGAAGATGAAAATCAGAAAAGT
TTCATATGCTAGAAATCAAACATATAAGACTTTTGGTAAA
AAGCTGCTATTGCTAAAGATCTCAGAAAAGATAAGGATGA
GAATAGGGAGATAGCGATATTGTCTAATGGTTTACGATAA
ACTTTCATATCCAAATTTTCATATCCATAATTTTAGCATC
TACAATGAAACTGTACCAAAGAGAACCAATAAATTTAATT
ATATAATTGCAAACAAGAGAGAAAAGAATAATCCTTTTTA
GTAGTCTTCTAAGCTGGCTACTATCCGCTACTTTGTCACA
TTTTCTTCTGTTTTTATAACAAATGTTCCCTTTCTATCCC
ATTGCATCTTCTGCCAGCATCTGAGCCTCCAAGTAAATGT
TAATTAATGCCATAAATATTCAACTTTTACTTAGCTTCAA
TCATATTTTCACTCCTACTATCTCCTTTCTCATTTTCCAA
CACCCCGTTTCCATTACTAAGTGTCATAGATGATGCTATC
ATTATATTGTTTTTCTGTATTTATAAGGGTCCAAGCTCAT
ATGCGCAGACTTATAGGCAACACCTTTATTCCCCTTAGAC
ATTAACTCTTCCTTTCTCCTCCCTCCTTGACAGAAACAAT
TTTCAATAGTCCATGTGAAAGATGAGCTCACCATTCCTTA
CATACTTAAAATTACAGACATGCTTGTGAGATTTATTTCA
ATGGTATTGCCATCTGCTCTTTCTATGTAACAAGAAAGAG
GTTTTACCACTGAAAATTAAACTATTGATTCATTTAAATT
ATTCTACCTCTGGCTGAGACCTATATTTGATTTTCCAGGA
AATGTATAAAAACAGTAATGCACTGTGACAACTATAATAC
TATGGAAGAAGAAACAAATTTTTAAAGCTATCATTAGGTT
TGGTTTCCCTTTTATTGCTATTTTACTTATAAAGCTAATG
CTAATGCTCATAAAATTTACTATAAAACATCTTGCTAAAA
TATTTGTCTTGAATTTTTAAACTGTAGCAAGTAAAAGATA
TGGCTTAAAAGCTTAAAAGAGATAGCTTCAGTTTTCTGTA
AAAATCAGAAACTCACATTTTCTAATAAATTTCTTCCAAT
TATTATCTATTAGGTACTCATATAAAAAGTATGTTTTGAA
TGTTGGCTTTATTAGAAAAACTGGTCATGATGATCTTACA
TGAAAGAAGTTATTAATGATTAGACAAAAGATACATGAAT
GAATTAGAAATTCCTTGTAGCTTGTGGGTTAAAAATTATA
AAACATATAAGGCATATGGATAAGAAAGGAAAAAAATGTA
AAACTGTTTATTCATAGACAATATAATATGCATGTAAAAA
ATTCTCAGAAACCTACAAAAGCACTACGAGAATTAATAAG
TGAAATTAGGTTTCAGATTAAGGGCAATATATAAAATTCA
ATTCTATTTCTATATACTAGCAACAAATGATTAAAAGTGA
AACTTTAAAACATCACCACTTATGACAGCAATAATATATG
AAATACTTAGGGATAAATTTAGCAAAAGATGTGCAAGATC
TACACATAGAAATATAGAAAACCAAAACTACATGGAAAAC
CAAAAATGTTGCTAAGACAAACTAAAGAAGACCTAAATAA
ATGGAGAAATATATCATATTCATGGATTAGGATACTCAGC
ATTGTTAATATGTCAATTCTCACCAAAATGATCTTTAGAT
TCAATGCAATCCCAATCAAAATCTCAGTAGGCTTTTTTGC
AGAAGTTGACAAGCAGATTTATAAATTTATATGAACATTC
AAAAAAACTTACAATAGTCAAACAATTTTGAAAATGAAGA
AAAAGGTTGAAAGACTTATATTATCTGATTTCAAGAATTA
CTTTAAAACTACAGTAATGAAAACAAGTGTTACACTGGCA
TAAAGGTAAACCTTATGGAATAAGACAGAGAGCCCAGAAA
TGTACCTACAAAATCAACTGATTTTCTACATAGGTGCCAA
CATAATTCAATCCTTCCTTTATATATTTTTAAACATATGT
GAGGGGAAAACACTACTACTCCGCACTATTCTTTTGGAAA
TAAACAGAACTAAAACGTGTAGAGGCTTACTCTTCCCTGA
TTAGTAACACATTAAATCTACACAGAAAGGCATCTCAATG
TTTCATTTCCTCAATGATCAGCAATTAGTTCTTCTCCTCT
GGGAGCTAGAAAGCAATCAGCTATGTACTACAGAAATGTA
AATTCTCTTTCCTCTCTTTAAACTAGATGATAAAGGAAGT
AAAAAGACTGATTATATGACCCCTATGGTATATTCTGAAT
GTATAAGGAAAACAAAACAAAATCTGTTAAACAGAAGCTT
TAGAAAATTACTCCAGATTTAAAATGGCAAGAAAACCCAT
CATAATGATGTAAGATGTAACATCAAAGGCTCCATAATAC
TCCATTGGAATGACTGAAAAAGAAAATGAGCCTGTGACTG
CATCCAATGTTGGACTGCTTTTTATAAAATCATCTCTTTA
CTAATACTGGAAGGGAGACAATGGACAAAGAATTAAAATT
TTCTAAATTAAAACTAAAGTTTAAATTACTCCTATTTCTT
GGAAAAACATTTTCAAAAAAACACTGACAAGTGGTACGAT
TCATAGTTGTTTTTTCAATATTCAATAAATACTATAATAT
TTAAGGTTATAATATCTCTCTTTGAAATATAATGAAGTAT
AAGTATTTTTAGACCTGAAAGCTGCATACTTAATTCAAAA
GAAAACCATACTCCCTCATCTCTTCATTTGCCCTTTTAAC
TAAGGTATGTTTTTAATATTGGTGAAAGTAATAATACTAG
AGGATACAACAGCCTTGAAGTTAAAGGTTGGTTTTCTTTC
ACCAACTGTGATTCCACTAAGTATGGTAGATATTTTGATT
GTTTGAAAAGGTCAAATGGGAGAAAAGAAAAGAGGAAAGC
AGTATTTAATGAATGCCTACTCTATGCTAGACAGAGTAGT
GTGCTGATAAATGCTTCACAACCAGCTTTCAGTGTATGTG
TGTAACGTATATGTGTTTATTACGAATTTTACTGATACAA
AGGATGTATAGCACACAATTTACAAACTATAATAAAATGT
ACATACTCTTTATTGTAATTTTGTAGAGCCAGTTGAATCT
TACGAAATGTTCATGATTTTGGAAAATTCATGAGAAGCCA
ACCCAGAGTTGCAAATGATGCATGAGTGTAGTTCCAACCT
GAATGTTTGATATTTTCAATTATATTAAATAATAAGAGGA
AAGTGAAAGAACAAAGATGTACATCATAACTTCTCTTTTT
CATTAACGACATGAGCAACTTCTTTGCTGAGTTCAACAAT
AGTTTAGAACATGCCCTCAATTCACAATAATGGACAACTG
ACACTATATTTAAGTTTAAACTGCTTTATCAGCATTTTCT
CCATCAATTTCTTAAATCTAGACAGCCAACAAAACAATAA
ATCAGGCCCTGATTTGCATATACCAATTTCTATGCTATAA
ATTCTACCATGGCAGATTTCAAGCTACCAATGTGACATCA
CCAAACATAGAGTTGGGAAGAGATACGCAAGTAGCACACC
ATTATACAACGTTTCACCATCAAGATATAACAGACATAAA
TAATAATCAATGCAGCAAAATAATTCAGTGATGAATTTTG
AACATTTATTGCCTTTGCTTTTCACATAGTTTAATTATAA
GTTGATGTAATTTAATTTTTAATAATGGCTATGTTTAACA
TCAGGTTACAAGATTTCTGAAAATTTAACAATTGGCTCTC
ATGAGCTGGTACAAGCCAGTTCCAGTACACCCCTGGCTGG
ATACCATGCACATGTTTCACAGACAAGAGAACTAAAACTT
AGCAGTGATTTGTCCAAAATCACACAGTCGGTAAATGATA
ACACTGTGAATCAAGCTGGGGTATGGATGACTCTAAACGT
GCTCTAAAATATCAGGTTATTAAAGATAGTTATACCAAAC
TTTTGTCTTATGATTTATATAAGGTTTTTCTTTGAAACTG
TTTAAGTGGAAATCTGTTTTTGTTATGTTCTTTTGATTTC
AAAGAACAGACACTCTAATTATGTTAAATAAGAGAAGGTT
TGCTTCATGAACATAAAGGCTTCAGTTGGAGAGCTGGGGA
CCCAACCACAGAAGCGTTGATAAAGGTGTGCTTCATGGGA
ATTGGAAAACCATGGCAATTGAGAAACTGGCCAGCCTTCT
TATCTCTTATGGCTATAAAGTCTCTGTTTTTCTGTGTACA
TGTGCTTTGTTCACTCTCTACAGACATCTGTGTTATCTCA
TTGTTACTGCCTTATAGAGTTCGATTAAAATCAGAATAAT
TTTTCTGTATCATCTCATAATTAAAGAGTAAATAAGCCTT
CCCTATTCACTTATTTTTAAAAAATCTTCACTAACCAAAT
TTCAAACAACTTACCATTACTCACTGAGAATCCATTAAGT
AGGAAATAGTACTAAAGAAACAACAGATAATCCCTACATT
TAAGAATATTAAAATCTAACAGTTAAAGCAAATTACAAAC
TAAATAATATATTCATCTGCAAACTTTTAGTGACTAATAA
GTACAAATAAACAATGCATTACCAAGTGAATGGATAAGAG
ATTTGAACAATACGTGCCTTACAGTTTCCTTTTCTTTCTT
GTGCCTTACCCTCTTTAGAAAGCCAATGAAGATAAAAGCT
AAGATAAAGGCTGTTTATAGGCAACTACAATAACTCTGTG
AGGCTAAATTGTTAAGATTACTATTATTCTTAAAAAAAAA
AAGTATACTAATTTCTAAGTTTTAGGAATCAGGCAATGAA
ATTAAATAACACTTTGCTTCCTTGAGATCTACTAAGTGGT
TGTGAATGGAAAAGTAGGTGTTAAGAGGAGGAATATGTTA
ACAGTTTCAAATATTAAATAAGCATGTATTTACTAACGAT
TAAGAACAGAAGACCACTGTACATCATTAAAACAATATGA
TTATTAGATTTCAATTTGAAATATCAACCATAAAAATCAT
AAAGGTGATTTCAATGGTGCTGCATAAAATAAATAAATCT
TAAAGCCAGTTAGACAGATGAACATTTTACATACAAAACA
ACAAACTTGTAATTCCTGTACTCACATCCCTTAACCCCCA
AAAAGAGGGTTTATGAATATTACCCAAAGAAATGTATTAA
TGAATAGCTCAGTTTTAGCAAGATCTGGTTTTTTTTTTTT
TGGCTTGTTTGTTTGCTTGTTTGTTTAGAAATAAAGAGGA
TAGTTTTTTAAATGTCCTATTAAAAAATCAAGCAATCGGA
GTTTTGGTTCTGAATAAAGTGAAGTAAGCACATTCCACCT
GTCTTTTCCAGTAAATTCATCCATCAAGCCTAAACAGAAT
GCATACAGCAATTTGAAGACTCTGAAAAGCAAATAGGAGC
AAGTGGTTTGGGGAAAAAAACAAGAATTTAGAGTGCCATC
AAACCAGCAGTTTATCACTTTTTTCCCTCTTCATTGTCCC
CTGGCCAGGACTCAGTGCAGTCCCAAACCCAGAAATGAGC
ATCAGTGCAAAGAGACTGAGCTCCAAAAGTCCTCTATATC
TGACTTGAGGAGAAAGCAAGAGAGCTTTTAACACTCAGTG
GGGAAAATTCCTTTTATCCCCCCTTTTCCTTTTACCCATT
CTCTTGCATCAGAACTCCCAAGAAATTCTGTAGTAGTGGT
GGCAGTGACAGAGGTAATAACAGGGGCCTGCAGGAGCCTA
AAACACTGAGGAAGGGAAACTTTCTTCTTAGAGCAAAGAA
GTAGTACTCCCAAGAGGATGGGATCAACCCTTGTTGCTAT
TTCTCTCTCTCTCCCTACCCTTCCACTGCTTGGCTTTGGA
TCAAATGAAGTCACAGTAATTGTTTAGCAGAGTGCAGTAA
ATAAAGCCCTAGTTATCTGGCCAGAGAACCAAAAAGGGGC
ACTCCAGAGAACTGAAAAATATAAAGGAGGATGCACAGAG
AGAAAAGCTTGCACATTTGGATCTGAACCTAAACAGCACA
CCATAGACTCTGAGAAGTAAACAATGAATATACCACTGTC
CAGGTTACCAGACTGGACACTGGTTCACAACATATGTGGG
ACATACCTGAATAACACATTAAAGGCTCTGAAAATAACAC
TAACATTGAAATCACAAACCGTAGAAGGTGAGTTGGAAAT
TGTGTCTAAATCCAAACAAGTCAACATTCTATAAACGATA
TAAGCAAGATCTTGAATCTCATAACATAATACTCAAAATG
CCCAAGATATAATAAAAAATTACCTAGCATACAAATAACC
AAAAAAAAATCTCAACACATGGCAGAAGGCAACAGATCCC
AACTCCAAGATGACACAGACAGATGTTGAAATTATGTAAC
AAAAACTGTTATAAAAATGCTTCACCAAGTAAGGGCAAAT
ATTCTTGAAAGGAATATTTTTTTACCCAGGAATTTTTTTT
AAAAAAAAAAAGAAGGTAAAAAAAAAAGAAGGTAAAAGAA
GGATCAAATGAAAAATTTATAACTGAAAACTAAAATAAAA
ACTCACTGAACAGGCCCAACAGCAGAATAGAGATGACAGA
GGAACATAAAGATAGATCAATAGAAATTATCCAATCTAAA
CACAGGAATAAATGATGGGGGAGGGTGTGGGAAGATCTCA
GTGACTTGAGAGACCCCCAAAAGTCAACCAAATTCCAAAA
GGAGAAGAAAAAGAATATGATACAGCAAAAAACATTTCAA
GACATAATAGTTAAAAACTTTGTAAATTTGGTGAAAGATA
TGAACCTACATATTCAAGAAGCTGAGCAAACTCCAAATGT
GATAAATCCAAAGAAGTCCATGCCCAGATGAATCATAATC
AAACTGCAAACATCGAAAGATAAAAATAAACTCTTTGGCT
GGACGTGGTGGCTCACGCCTGTAATTCTAGCACTTTGGGA
GGCAGAGGTGGGAGGACTGCTTGAGCTCAGGAGTTCCAGA
CCAGTCCGAGCAAGAGCGAGACCCCATCTCTATTAAAAAT
AGAAAAATTAGCCAGGCATCAAGGCACGCACCTGTAGTCC
CAGCTACTAGGGAAGCTGAGGCAAGAGGATCGCTTGAGCC
CAGGAGTTTGAGGTTGCCGTGAGGTACGATGATGCCACTG
CACTCTACCCAGGGTGACAGAACGAGACTCTGTCTCAAAA
AAATAAATAAATAAATAAACTCTTGAGAGTAGCCAGAGAA
AAACTACTCATTGCTTATAGTGGAACAACAATTTTAACAA
TAGTGAATTTTTTATTAGAAATCTACAGACATGGAGGTAG
ATCAAAATTTTTAAAGTACATCAAGAAAAGAACTGTCAAC
CCAGAGTACATATCCAGTGAAAATATCCTTCAGGAATGGA
AGTAAAATAAAGATAATCTCAGAAGAAGGAATCAAAGAGA
ATTTGTGGCCAGTAGAATGCTCTAAAAAAAAATTGTTAAA
GGAAGTTCTTTGGATAGAAGAGAAACAACATCACCAGGAA
ACTGGGACCCTCAGGAATGAAGAAAAATCAATACAAGTAG
CAAATATCTGAGTACACATAATAAACTATTTTTCTTTTGT
GTTCTTTAAAATGTTCAACAGTTGAAAGCAAAAACTATAA
CCCTGTCTAACGGGATTCTCAATGTATGTAGATGTAATAA
ATAAGGCAATCACAGCATAAAGGGGAAAATGGAAGGAGAC
GTTTTTGGTGTTAAGGTTTCTACAGTCTACATATAATTGT
AAAATACTGATTATAAGTAGACTATGAAAAGCAAAGTGTG
TATATCATAATCCCTGGAGCAGCCATTAAAAAAACCCATA
GAAATAGATAAAATAAAAAATATAACAGATAAATTAAAAC
AAAATACAAAAAAAAAATTAAAATAACCCCCATAAAAACA
GAAAAGGGAAAATGAACAAAAAACATAAGGAAAAACCAAA
AAGTAAGTAATAATGTTAGTTCTAAATCCAAACATAACTA
TTATTACATTAAATGTAAATGACTTATATCAACATACTAA
TTAAAAGACAAATCATACAATGAGTTTTTCTAAATGATCC
AACCATATATACGTTGTCCATAAGAAACTCAGCTCAAATA
TAACATAAGTAGTTTAAAAGTAAAAGGATGAAAAAAGATA
TACCACACCAGCACTGATCAAAAGGGAGATGAAGTTGTTA
TATTAATATCAAAGTAATCTTCAAAGCAAACAAAATTACC
AGGGATAAAAAGAGACATTGCATAATGACATAAAAGTCAA
TTCATTTAAAAAATCACATACTCCTAAATGTGGATACTCC
TAACAACAGAGCTTAAAAATACATGAAACAAAAATGGACA
GAAATGAAAGGAGAAAGAGACAAATGTACAATTATAGATG
GAGACTTCAACATAACTTGTTCAGTAATCAATAAAATGAG
GAGACAGAAAATCAGCAAGAATATAGAAGAACTGAACATC
ATCAGCAACCAAGTACATTTAATTGACCTTTAGAGAACAC
TCCACCCAACCACACCAAAATATACATTCTTATTCTTTTC
AAAATGCACATGGAACACTTACCAAGATAGACTATATCCT
GGGTTATAAAACAAGCCTTACCAAATTTAAAAGAATGAAA
ATTATACAAAATATGTTCTCCTAAACCATAACAGAATTAG
AAATCAAAAATAAAAAGATAACAGCAAATTCTCCAAACAC
TTGGAAACTGAACAACACACTTCTACATAGGTCAAAGAGG
AATATCAAGGGAAATCAGAAAATATTTTGAACTAATGAAA
ATACAACATATAAAAATTTGAGGGATACAGATAAAGCAGT
GCTTAGAGGGAAATATATGGTATAAAATGTTTGTATGAGA
AAAAAGGAAAGGTCTCAAATCAATAATCTAAGCTTCCACT
TTAAGAAACTAGAAAACATAAACAAAATAAACTCAAAAGC
AATCAGAAGAAAGGAAAAAATAACAGAAACCACTGACATC
AAAAAAAAACCAAACTAATAATCAGTGAAATCAAAAGCTG
GCTCTTTGTAAAGAGTAATAAAATTGATAAAACCTCAAAC
AAGACTGACAGAAAAAAATTACCAACATTAAAAATGAAAT
AGGGGGTATAACTACAGACCCCCCAGACATTCAAAGGATA
ATAGGGGAAAACTATAAATAACTTTATGCACACAAATTTG
ACAACTTAGATAAAATAGATCAATTCCTCAAAAACCATAA
ACTACCAAAAGTCACCCAAAATGAAAGAGATAACCTAAAT
AGTCTTATAACTACTAAAGAAATTGAATCATCATTAAAAA
CCTTCCAAAAAAGAAATCTCTAGATCCAGATGATTTCAAT
GATGGGTTCTACCAAACATTTCATAAAGTGATATCAATTC
TACATAATATTTCAGAAAATAGAAGCAAGTGTTTTAGACT
AAATGTATCTCCCCCAAATTCATACATTGAAATTCTAATC
CCCAATGTGATGGTATTAGGAGGTAGGGCCTTTTGTAGGT
GATCAGGTCACGAGGGCAGAGTGCTCTTAAATGTGATTAC
TGCTCTAAAACATGCTAGAGAGCTCCCTTGTGCCTTCTAC
CCTGTGAGAACACAGTGAGGAGATGGACACCTATGGACCA
GGAAGCGGGTTCTTCAGACTCTGAATCTGCTCTGATCTAG
TATTTCCCAGCCTCAAGAACTGGGAGAAATAAATTTTCCT
AACCCTAATCCTAATTTCTGTTGTTTATATGCTGCACAGT
CTACAGTATTCTATTACAGCAGCCCAAAAGGACTAAAACA
GAAGAGACTACTTCCCAACTCATTTTAGGAAGTCAGTGTC
ATCCTGATACCAAAACCAGACAAAGAAAGTACAAAGAAAA
CTACAGACCAGTATCTCTTATGAATAGAGATGTAAAAATC
CTCAACAAAATATTACATCATTGAATCCAGCAATATGTCA
AAAGAATGATACACTATAACCTAGTGGGTGGATCCCAGGA
ATGCAAAACTAGTTCAATATTTGAAAATCAAGCAATGTAA
TCTACCAAAATTAACAGTATAAAGAAGAAAAGCCACATGA
TCATATGATTTACTGCAGAAAAAGTTTTTGTCAAAACTCA
ATGTCCAACAATAAAAACTCTCAGCCAACTAGGAATAGAA
GGGAACTTTCCCAACCTGATAAAAGGCATTTATTAAAAAA
ACAAACAAAAAGCCCTGCAGCAAACATTATACTTAATGGT
AAAGACTAAGATGGGGACAAGGAATAAGAATAGCCACTCT
CCCCATGCTTATTCAACATCACATTAAAAATTCTGGTAAG
TGCAATAATGTAAGAAAAAGAAATAAAGGCATACAGATTG
GAAAGGAAGACATAAAACTATAGACAACATGATTGTTTGT
ATAAACAATCCCAAGGAATTTGTCAAAAACTCCTAGAACC
ATTAAGTCAGTTTATCAGGGTCACAGGATACAAGGTCAAC
ACATTAAAAAAAATCAATTATAATTTTATACACTGGCAAT
GAAAAATCAGAAAATTAAATTTAAAAACCAATACCATTTG
CAATAGCTTTTTTAAAAAGAAATAATTAGGTATAAATCTA
ACAAAATAAGTATAGGATCTGTATACTGAAAACTACAAAT
CACTGATGAAATATCAAAGAAGACCTAAATGGAGAGACTT
CCATAATCACGTATTAGAAGACTGAACATAGTAAAGATGT
CAACTGTCCCTAAATTGATCTACAGATTTAACACAGTTCC
AATCAATATGCCAGGAGGACTTTTTTTTTTAGTAGATATA
GACAAACTGAGTCTAAAGTTCATATGGAAAGGCAAAATAA
CTAGAACAGCCATAAAATTTTTGAAAAGGAATAAAGTCAG
AGAAATCACACTAGACAATTTTAAGACATAGTCAAGACCA
TGTGGATAGTGTGGTACTGGCAAAGGAACAGATATATATA
GATCAATGAAACAGAATAGAGAGTCCAGAAATAGACCCAA
ACATAGCCAATTGATTTTTGACAAAGGTGCAAAGGCAATC
AAAAAAAGAGAAAGAAGAGTCTTTTCAACAAATCATGTCA
GAACAATTGAACATCCATTTCTAAGAAAATGAACTGGTCT
AAAACCCACACCCTCTACAAAAATTAACTCAAAATGGATA
ACATAACTATGTAACATATAAAACTATAAATCTTTTAGAA
GAAAACAAAGGAGACAATCTTTGTGACCAGGGGTTAGACA
AAGAGGTCTTAGGCATGACACCAAAATGAAAAACTGATAA
ACTGGACTTAATCAAAATAAAAAACTTTTACTGTGTGAAG
GGCAAAGTCAAAAGAATAAAAAGACTACAAGCTACAGCAG
GGGGGAAAATGCAAGTCACAAAATCAACAAAGGACTTATA
TCCAGAATATATTAGGAACTCTCAAAAGTAAACAGTAAGA
ATACAGAAAACCCAAATTTAAAAATGGACAAAAGACTAGG
AAATACAGATGGCAAAAATGCACACGAAAAGATGTTCAAT
ACCATAGCCACTAAAGAAATGCAAATTAAAACAAGAGTGA
TGAAAATGTTCTAAACTTAAGATTGTAATGATGGTTGTAT
AACTCTGAATATACTAAAAACCACTGAATTGTACATTTAA
ATGAGTAACTTTTATGTTATGTGCATTGGATCTCAATAAA
GATGCTTTAAAAATTAAAATTACCATGAGATACTATTTAT
ACACATCAGAATAGCTAAAATAAAAAATATTAACAATATC
AAATGTTGGTAAGAATGTAGAGCAACTGGAACTCATATGT
TGCAGGTAGGAATGCAAAATGGTACAGCCACTCTGGAAAA
CAGTTTGGTAGTTTCTTATAAAGTTAAACACATATTTACC
AAATAACCCAGTAATCTTGCTCCTATCTAGAGAAATACTT
ACATACACACAAAAACTTGTACACAAATTTTTAAAGCAGC
TTTTTTCATAATCACCAAAAAGTAGAACAACCCAAATCTT
CTAATGGATAAACAAATTGTGGTATATCCATTACAGGTGA
ATGGATAAACAAACTGTGGTATATTCACTACTATGGAATA
CTACTCAGCAATAAAAACAAATGAATTACTGATACAAGCA
ATGATTTGTGTCAATCTCAGAGGAATTACACTGTATGAAA
AGAGCAAGTATCAAAACGTTACATACTGCATTACTCTATT
TATAAGACATTCTCAAAAAGACAAAACTATAGTGATGAGA
AACACATCAGTGGCTGACGGGTTATGCGTAGGAGTGTGTG
ACTACAAAGGGATAACTTAAGGAATGTTTTGGGGTGATGA
GACTGTTCTGAATCTTGATTGTGGCGGTGATTACATAGAT
TTATACATTTGTTTAAATTCATAGAACTATACACCAAATA
AAAAGTTAATTTTATTGTATGTTAACTTAACAAATAAAAC
ATTAAAAGCCAAGCAATCAAACTGCAATATCAATTTATAT
GATTACTATTTCAAGAGGCCATTTCCCAGCAAGGAGGGAA
ATGAAACAAAATGGGCAGAAATAGTTTAAATCAAATCATT
TGTTCTAGAAAATGCTATATTAGGTATATATAACTTGTAT
TTTTCCCTAGCCTTACCACCCTATAGGTGTGAGAACTCCA
ATGTTTACTGCTTACTGCCCTTACTTGCACAATATAGAAA
AATGGCCTGTTGCACGGCAAGAGTGATGCCATCTTGAAGT
AAAACCACCATGATGGTATGTGTTTGATCCCCACATACTA
AGGTGTTCCACAGTGAGGTTCTTTGAACAATTCCTTAACA
TAGATAACCCCTCATAAAGATGCTTATCTAACCTCCCTAG
TGGTCACAAGTCTTGGCAAGAAAATCTGAAGATGTGGCCA
GCTGCACACATTTTATCCCACAAAGTTTGCTCTATAAAGA
ATATTTTCTGGAAGGTGCAGGCAGGGGGCCACTGTCACAC
GGTTGCCTGAGATAAAGCTTCTGTTCTTAAGTCAGTTTTA
AATATATCTTTCTGAGAAACTGGATTTGTCAGCCTCTTTC
TTTGGCCCCTCAGTACCCTCAGCCTTTGGGGGTACGTCTG
CATATACCTGCTCACCACAAAACACGTATGTCTCATTATC
TCCTTTTGGTCTCCACTCTCCACCCTACCCCCAACCCAGT
TATTTACAGGAGGCAACAGATGTCTCACACCTTAAGTCAC
ATAAATGTTCTTATGTTCTTCACATCTTGTCCCTATTTTG
TTGATTTCTCAATCTTATAAAGTCACTTAATACATTATTA
AATGAAATAATGTATGTAAAGCATTTAGCACAATGCCTGA
CATACAGATGGAATTTTGGTATTAAATCTTTTGGTAATAT
TAAGGAAGCAAACCTTAGACTGGTGTGAGGACACCTGTAT
TATAACCCAGGTTTTCTTCTAACAAGCTATGGAATCCTCA
GCAAGTCAACTAAATTCTCTAGGCTTCCATTCTCTTACAA
TGACTTAGCGCAATGCTTCTCAAACTCTAATGTGCACAAA
TGAAGGTTTGCAAATGCTGATCTTCCAAAGCTGCAAACCT
TTAAAGGTTTCCTCTAGTCCTCAATATATAAGAGCCATGC
TAGGTTCCCACAAAAATGAGAACGCCCTCTTATTGTAATT
ATTTCAGGTATCTTGAACGTGCCATGCTCTCAACTCTAGA
TCTTGGTACATGCTGTTTCGTCGGCTTGAAAAACTTCCCC
AACCTTTCCCTAGCTAATTCATCCTTCAAGTATCAGCTAA
AACACTAACACGTTAAGGCAATATTCTTTGACCCTTCCAG
ATTATGTTAAACTCTTGTCATATTCTTCTATAGCACACTC
TTCTTCACAGTGCTTACATATTTTTAATTACATATTTAAA
ATCAGTACAAGGTTATAGACTCAATGAAAACAGGGCAAGT
GTCTACTTTGTTCATTGTCATATCCCCAGTGTTATGGTAC
ACTATAGATACCCATGACTGGTTTACTATATGGCTTGAGG
GGTAATGAACTCTGGAGATGTGAAAAGAAGACTGTGCAAC
CATCCATGTCAGTAATAATGTAAAAGAGATCCATGCAAAG
GATGGGAACTGAAATTAGAAGATCTTTAACATCCTTTGAA
ATATTTTTATTATAATGTGGATTACAAATTTTCAAATAAT
TAGAATATAATGGAACATATAATGAAACTATTCTGAACAT
AATTTATCCTTTCCTATCTTATTTAGAAGCCTATTTTACA
AACTATAGGACTTCAGAGTCATTAAGAGCATTAACTATCA
TTAAATTGTAGATGAAAAGAACAGTAAACAGAGTTCAAGT
TAAGAGAATGTCAGATTGATCAGCTTTCACCATTAGATCA
ATAAAATAATAAATTTAATGATTATACACAATCAAAAACT
TAAAGTTCTGTTGTGACACAGTATTATTCACTAAATGTAC
TTAAAACATCCATGAAATAAAAATTCTGAACAATACTTAA
TTAAAAACTTAAATGATCAAGCTCAATCTTGTACTCCCAG
TTGAATTAACAGATGTTGCCTGTTTTTGTTTGGAATACAT
GTCATTTCATGGAATTAATTGTTTAGCTAATATTTTCTTT
CTTATAAAATCTGGTGTTAATTGGAAATCAATTTTTTAAG
TCTAAACAAGTTAAATGTCTAGAGAGAGTCATATTATAAT
ACTCAAATCTGTTTAAAACCATTTAAAGACACTATTTGAT
TAGTCAGTTTTCAAATAGACTTGAATTATTAAACACACAT
TCTGTCTGACAATATGTACTTGTGAAATGAAGTGTGTTTC
TGCACCTCAAAAGGCATTATTCAATGGAGCCACAATAAAA
ACATATTAAAGATCAATTCCTGTGAGTAGTCAAGGGAACT
AATTTGCATTTCTGTGACTCCTCACCGGCTCAGTCATTAC
AGATAAGGAACTCTACTAATTATGAATATGTGCAAAGACC
CTATTTCCAAATAAGGTCACTTTCTGGGTAACATAATGAC
ATCCTGTTGCTAAGACAATGTACTTTCTTTCTGAGACCTG
TTTGCTGCATTTCACAATTCTGACCACTCATAGGTATTCA
CACCACCCACCCCAACCCCATCTTGGTTTCCAAGATACCA
ATCTTCATGGTAGGTTCTTCCTACTAAAGTCTACTGCCTG
TATAATGAAGACTACAAAATCTTTTTCTCTAGCCAATAGC
TTACTGGGCTCCAGACTGATACATCATACTGAACATCTGC
CACTGGCTGTCCCACATGCGCTTAAACTCAACATGTCTAA
ATCTGAATTCAGCAACTTGATAGTGTAATGGTTAGAAGCA
AAGACTCTGGAATGAAGACTAGCTGGGTTGAAATCCTAGC
TCTATCTCTTTCTTATTAAATCTCTTGACCCTGAAGAAGA
TACTCTTTCACTGTTTCTCTCATCAGTAAAATAAAAATAA
TAATTATAATTATCCTCAAGAATTGTTATGAAAATTAAAT
GAAATAATGTATGAAAAGTATTTAGCACAATGCCTGACAT
AAAGTACTCAAAATATCAGCTGTTATTAACATTATCATCA
TCTTCCACCTCCCCTCAAAAACACCTTTTTCTGGTTTCCC
TAATTCAATTGTCTAAACAGGATATCAATTGCCCAAACTA
GAAACCTGAAAGTTATATCCTTGCATCCTTCCTCTTACTT
ATTCTCCCAAATAAAAGTCTCTCTTTCCTAGTTCCTCTAA
TAGTTCCTAAATCCACTGCTCTTCATCTCTACCACCTCTA
CCTTAATTTAGGCCCTTTTTAATTCTTTCGAGATTAACAC
AGATCCTGAACTATCTTCCTGAACTCTATTGCTGCCAAAT
CCTTCCCTGATATCCCTTATCCCCATTCTCAGATAAAAGT
GTCTTGCTCCATGCATATCTCTATCTAGTGCTTTTTATCC
TGTCTGTATCTATAAAATCTAACACAATATTGACTGTATT
TGATGAATAAACAAAGAAATTCTGCAAGTTTACAGTTAAC
TTATAATTTAGAACGAGCCAAAACTTTTGTCAAAAACCAT
ACTTATTATATCAATAATTTTGCACCTAATATTTCATGAA
GATCTGCTTCCTGAATATTCAATTAAAAAACCAACTTAAA
ATTCTGAGAACATTATCTTGTAGAAAACAGTATGAAAAAA
ACATGCAAGCTTTTTAGAAATCTTACTAAGATTCTTCAAG
TAATAAACATATTACTTTTAGATACAAATAACCATAAGAA
AATATACCAAACTCAGAGTAAAAAGGAAAATATTTAATCA
AGACCCAAAAAGTTATTTTTACTTGACATATTGAAAAAAA
AGATTTACTTCAGAAATATGAAAGATATGGTTTAAAAACC
TTTAAAAGCTTTAGACATGTGCTATCCAATACAGTAGCCA
CTAGCTACATGTGACTACTGAATACTTGATATGTGGCAGG
TAGTTCAAATTGAGATGTGCTCTAGGTATAAAAAACACAC
CAGATTTTGAAGACAGTATAAAAAATGTAAAATATCTCAT
TAATAATTTTTATGTTATGTGTTAAAATGATCATACTTCA
GAAATGAGTTAAATAAATATATTATTTAACTTAATTTTAC
CTGTTTCTTTTTACTTTTTAAAATGTCTACCTATACGGAA
TTTTAAATTGCCTATGTGGTTCACATTATATTTCTATTGG
ATAGTGCAGATCAACACCAATAATTCTAAACTGGGCACTA
TAGAAGGGTGAGAAGCTATAGCATAACTACTTTAATTATC
TGGATAACCCAATGTATTAATACAATGTATTAATGTACAC
AATGTAATGTAATAAATGTACATAATGTAATGTAATAAAT
TCCGGAGCAATAAATGAAGGGTTATGGATGCAAGAAACAG
AACCCATTTGCGTTCACAAAGATTCAACAAGGCAAGGATA
TTTGTACTGAATTTTTAAAGAAAGATTTTTGCCAAAGCGG
GTAAAGGGCTTAGTATGCAAAGGCAAGGAGCTGTGATAAG
GCCTGGCACATTCAAGGAATGGTGCAAACTTTAATTTGGC
TAAAGTGCAGAGTATAGGGAACAAAATTGTTCACGTAAAT
CTTAACACTTCTTCTAAACAGTAAGCTTCTTGTGGGCAGA
ATCTCTGTCATATTCATTTTATAATATGTACAATACACAG
GCTCAGAATATTTGCTAACTTACTGATAGACAGATTAACC
AAAAAAGTTTCTCTATAAATCTTTCTTTTGGAAAATGAAA
GTCAAAAACTTGAAATTAAGTGCATGATTACTGTAATTCC
TAATTTTGGCATTCCATCTTTTGTGACATTAGGGAAACAT
GCCCTAGACTGGTGTGAGGTCACCTGTATTCTAATCCAGG
TTTTCTTCTAACAAGTTATGGAACCCTGAGCAAGTCAACT
AAGTTTTCTGGGCTTCCATTATCTCACTTGTAAAACAATG
ACTTGGAGCAATGTTTCTCAAACTCTAACGTGCATATATG
ACTCATCAAGTGATGCCTAAAGTTTCAGTAGCCTCTGGGA
GCTTATTAGAAATACAGAATCTCAGGCCCCACCCCAAAAT
CAGTGAATCAGAATATGCTTTTTAACAAGATCCTAGGTGA
CATATCTGTACAATAAAGTTAGAAAAGTACTGACTCTGAG
GATAAATACCACCCAATGATCCTCACTATCTGTTTCTGGT
AGAGTTCCTCTTAGTAGTTATATTTTACTCTCAAGTCTTT
ACAGCTGACATCAGTTTACAGTCTCCTTTCTCACTGTCCA
CAGCTTGCAGCCCAACAAATTTTTCATCACCACCTCCTCC
CCATTATAAGCAATTCCCTTTTCTCACTACCACTATATGC
CAGTGTTACTTTTTCATTCATATTTCCTGCCCCTAAGACT
TTCTCCTAAATCATCCATATCTCCTGAAAGTTTTAATTTT
CTTTAAAATTGCCAATGAATACATGTTACATGTAAATCCT
TCTCCTTTATGGAAAGACTGGTAACAACGTAACCTCTTCA
GGCATCCTGTATCTCAGTTACACTGTATTATTTGTTGTTC
TTTATCATATTAGAAATTAAAACAAACGTAAAAATATTTA
CCAACTGATCTATTTTAATATAACAAAAATAAATCATTAT
ATACTAACACAAATTAATTTTATAAAAATAACTATCCCCC
CCCAAAAAATGGTGAGAAGAGTGGCATTATTTTACAATTT
TACAAATCTTTTATATATCTGTCTGGCTTAACAGAAAGCT
GGATCCCCACATCTGCTTCTGCTAGCCTCTGGAAAATTCC
ACTTTACACACATGAAAAAATGTGAATGAAAAAAGGCAAA
TAAAGTCTTAGTATTGTTATATAAACAGTTTTAAGTCTGA
AGGACCCCAAGGGGGGGGTCAATGGACAACACTTTGAGAA
CTGCTGGCTTATGAGAAACAGATATAACCACTAACATTTA
TTGAGTACTTCATGCCAGGCAGTACACTAAATATTTCACA
TATGTTACCTCATTTAATTCTCACCATAATATTTTGAAGT
AAGTACTATGGGGGTCACTTCAGAGTCAAGAGTGCTAAGG
TTCAAAGAGTAAAAAAAATTGCCCAAGGGAACATAGCAAT
TAAATAATAAAGCCAGGATTTCAACCCAGCTTTTCTGACA
TTGAAGCCCACACTTATAGATACATTGCAATAAACCCACT
CAAATCAAGAGATGCCAGGAAAAATTCAGATTCCCTTATA
ACAAAAGTGCTAAAATGAGAGATACTATAAATAAATTCAA
TGAAACCTTGGCGAATTTCTTCTTATTCAATAAAATCACT
TAAGCAGTTATGTGTAGTCTCTTACAAGAGAATGCAAACA
CACGTTTCTCTTTAATTAGTTTACAATATAGGTAGGGGAT
CAAAGTCAAACAGTGAGGGACAAATAATAATTTAGTACAA
CAATACAAGAAATGTTTGTTAATGGGGATCGGTGGTGCAC
GCCTGCAGTCCTAGCTACTTGGTAGGCTGAGGCAGGAGGA
TCACTTGAGCCTAGGAGTTTAAGGTTACAGTGAGCTATTA
TCATGCCACTGTTCTCCAGTCTGGGTGACAGAGCAAGACC
TTGTCTCGAAAGAAAGAAAAGAAAAGAAGAAGAGAAGAGG
AGAGAGGAGAAAAAAAGGAAGGAAGGGAAGGAAGGGAAGG
AAGGGAGGAAGGAAGGAAGGAAGGAAGGAAGGAAGGAAGG
AAGGAAGGAGAGGGAGGGAGGGAGGGAGGGAGGGAGGGAA
GGGAAGAAAGGGAGGTAGGAAGGCTTGGAAGTAATAGAGG
ATTAATGGATAGAGGTAGGGCTTCTTTACTCAAGTCAAGC
TGATAGGGTGATAGTGTTCACCTGTCACCAAATCATTCCA
CATTATTTTTTTCCCCCCTCAAATTTTCACACTTGACTTC
CTATCCCTATACTCTCTCAGCATCATTCATCATGAAGACT
AGTCAGATTTTTTAAAAAAATTCATACTAATTTACTGGTT
CTCAAACTTTTTTTTTTAAGGGGAGAGCATGAACACAGTC
CCCCACTACCACAAATTATGCAGTCAAGTTTCCCACATTT
GGGGAAGTTGCAGGGGTCAGCACATCCAGAGTGCAATGGA
TAAGCCTCGCCCTGGGAAAGCAACCTTAGTGATCATATCA
TCTCCCCTGCCAGGTAAATATGGTTCTCAAACTTTTGAGT
CCTTGAAAATAATGTTTAAAATGTACATTCCAGGCTATGC
CCAGGAAATTCTGATACAGTAAGTCTTATTGAGTTGTTAG
AGCTCCTTATATATTCTAGTTATTAATCCCTTGGCAGATG
GGTAGTCTGCAAATATTTTCTCCCATTCCGTGGGTTGTCT
CCTCCCTTTGTTGATTGTTTCCTTTGCTGTGCAGAAGCTT
TTTTCCCATTTGTCCTATTTTGCTTTGGTTGCATGTGCTT
TGGGGGTATTACTCAAGTAATCATGGCCCAGACCAATGTC
CTGAAGCATTTCCCCAATGTTTTCTTTCAGCAGTTTCATA
TTTTCAGGTCTTAGATTTAAGTCTTTAACCTATTTTGATT
TGACTTTTGTATATGGCGAGAGATAAGGGTCTAGTTTCAT
TTTTCTGCATTCCAGTTTTCCCAGCACCATGTGTGGAGAG
AATGTCCTTTCCCCACTGTATGTTGTTGGCACCTTTGTTG
AAAAAGATATGTGGATTTATTTCTGGGTTCTCTATTCTGT
TCCGTTGGTCTGTGTGTCTGTTTTTTATGCCAGTACCATG
CTGTTTGGTTACTACAGCTCTGCAGTATAATTTGAAGTCG
GGTAATATGATTCTTCCAGTTTTGTTCTTTTTGCTCAGGA
TGGTTTTGGCTATTCTGGGTCTTTTGTGGTTGCATATAAA
TTTTAGAATGATTTTTTCTATTTCTGTGAAGAATGTCATT
GGTATTTTGATGGGAATTACATTGAATCTGTAGATTGCTT
TGGGTAGTATGGACATTTTAACAATATTGATTCTTCTAAT
CTATAAGCATGGAATATCTTTCCATTTTTTGTGTCCTCTT
CAATTTCTTTCATCAATGTTTTATAGTTTTCATTATAGAG
ATCTTTCACTTCTTTGGTTAAATTTATTCTTAGGTAGGTA
TTTTATTTTATTTGTAGCCACTGTAAATGGGATTACTTTC
TTGGTATCTTTTTCAGATTGTTTACTGTTGGCATATGGAA
ATGCTACTGATTTTTGTATGTTGACTTTATATCCTGCAAC
TTTACTGAATTTGTGTATCAGTTCTAATAGCTTTTTTATG
GAGTCGTTTGGTTTCTCTAGGTATAAGATTGTATCGTCTG
CAAACAAGGATAATTTGACTTCTTCCTTTCCAATTTGGAT
GTCCTTTATTTCCTTCTCTTGTCTGATTGCTTTAGCTATA
ACTTCCAGTACTATGTTGAATCACAGTGGTGAAAGTAGTC
ATCCTTGTCTTGTTCCAGATCTTAGAGGAAAGGCTTTCAG
TTTTTCCCCACCCAGTATGATACTAGTTGTGGGTCTGTCA
TATTTGGCTTTCATCATGTTGAGGTAAATTCCTTCTATAC
CCAGTTTTTTGAGAGTTTTATCATGAAGGGATGTTGAATT
TTATCGAATGCTTTTATAGAAAAAAAATCAAATAATCTCA
TTTTAAAATGGACAAAGGATCTAAATAGACATTTCTCAAA
AGAAGACAAACAAACGGCCAACAGGTATATGAAAAAATGT
TCAACGTCATTAGTCATCAGAGAAATGCAAATCAAAACTA
CAATGAGATACCATCTCACCCCAGTTAAAATGGCTTTTAT
CAAAAAGACAGTCCAAAACAAATGCTGGTGAAGATGTGGA
GAAAGGGGAACACACATACACTGTTGGGGGGAATGTAAAT
TAGTGCAACCAGTATAGAGAATAATATGGAAGTTCCTCAA
AAAACTTAAAAAAAATAAAAATAGAACTATACTAAGTCTT
GAGTAGGGTTAAGATTTTTAACAACTGTGGTTAAATGTGG
TTAAGATTTTTAACAAGAATCCCCAGATGCCTCACAGACC
ACCCCCTTTGAGAAACAATGCACTAAAGTGAAGTCTCAGT
ATTTCTAATTTATGGCTGAATGTATAAGCTACCTTTTAGG
GATCCCTACCCAGCACTACTTATAGTTTTGTTATAGTTTA
TAACAGTGAATAAAGTCAAGGTCTGAAATGTTCCATTCTC
GTTTCACCATGCGATTTCATCTTTTTTTATTCTATGTCTG
TTAAGATGTGAGTTTTATGGCAATGGGTTTGTGGAAACAA
AAACTACAGTGCTTCTTAGAATTAAAAATGTATTCTCCAC
ACCACCATATTTTAACCCTGTTTCTGTCACCAATGATGTG
TACATCTTAAAATGTTTATAGGCTAATATTAAGTTGGTAA
CTGAGGAATTATTAAAGCAGATACTACCTCTCAACACAAT
GACTATTTCATTGAATAAGTAAAGGCATCTTTCAAGCATA
TCAAGTGTCATTTATAAGTTCTACCTAAAATACTACTTAT
TTATCTGGTCATTGTTGTACTTCAACTAATGGCAGCATGT
GGAAAAGAAACCACATATATTTAAGTTCCTTAAAATGAAT
TTGTGGTTTAGTTATCAATTTCTTACTTAAGATTCTACCA
ACCTTAGCCCCTCATACCTACAAACCCTTATTTACCCTTC
TAGGCAGTCTGCATTATAACTTTTCCAAGTCCCAGGTACT
TTTGCCTTTATAAGCCACTTCCTCCATTTAAAAATGCTGT
ATATTGAAAATTATATTTTACAACTGCATTAATATAAAGA
CAGATATAATTCAGGCTGGATTCATTATTACATGTCCATT
ATAATACTCATTTTCTCTTCTGACTTTAAAATAAATTTAA
ATTTAAACATATGTTATGGGCCCCTAAAATTATCATGGGC
CCAAGGTGCTATACTTACTGTGCCTAATGGGTAAGCTGGC
CCTGCTTCAAGGCCCTGCCCAAATGTCACCTCCTCTAAAT
ATTCTTTGATCTCCTCCCAAACTCGCCTCAAGTCAGAATG
ACACCTTCTTACTCTCACAGCACTTGGTTCTCTTTTCCCT
TATAACATGAACCTCATTGAATTATTAGACACTTAAAAAT
CTTCTCTATCAGGATCGTGACTTTCTCTCTTTTTTTTTTT
TTGCCATCCCTCTCCTCCAGAAATTGGGACATGATTCTGA
TTTTTTATTAAACTAAGTGTTAACATATTTAGAAGAGAAC
TCACTCTTCTTGTCTTCATCTTTGTTTGTAGAAAGTATGG
TAAAATAGGAACTGTAAGAATAGAAAGGACTGATAAGCAC
TAATGGTCATACACATCCAAAAAGAAAGAGGTTTCAACCA
TTTAATGTAAGATTGTGAAATAGCCAAATGTCTCAAGAGG
CAAGCTAACTGCTTCTTCTAGTATATGAAGTATCTGGATG
ATCCTACATGAGTTGTTAATTCAGTATAATAAAAAACATA
AAGAAGAATAAAAAAATTAAGATGGCTTTGGATAACCAGG
GCATAATGGATAAAGAACAGAGAAGAGGTTCCCAAAGCAG
TTGAAGATAGGTAAGAAGATAAAAGGATGAGACTATTTTA
CTATCAATATCTTTCTCAAAAGGACTTATTATGTCATCCA
GTCTCTAACCAGATGGGAGTGTGTTCTCCAGAGGCAGGGG
CTCTCGAAAAGGAATAAAATGAAAGTAGTTCCCGCTACAA
GGAAGAAAGTGAAAGCAGTTCTTTACGTGGACTTTTACCA
GAGAAAACAGCTACCATATACAGGTTGACTGAAAGAATTT
CATTTGGTGCCATTTGATTTGGTGCCTTTTGTGGCAAAAA
GGCCCTAGTAAAATAATTGGCATATAAACTCTATTTATTC
TAATTACCTATATAATTAATAGGACAATGGTTTTAAATCT
CAAAAATATGTGCACACATTAAATTTCAGAAGTTTTTTAA
GTTGCAAAATTTTTGTAATGTAGTATTGCCATGGTACTTT
ATGACTTTACTATAATTTTGGAAATATAGACTATAATATG
GAAATCGCTTCTTGGCCCTGTGGCTAAGATCAAGTGCAGA
ATATAATATGGAAAGTTTCAATAATGTGTGAATGCTCTAA
GTTTCTACACAGTTTGACTCCCTAAAAAACTCTTGTCAAA
TAGAAAGTCGAGACTTGGGGGTGGGAAGTGTTTGTAATTT
GTACGCTCTTGAAGAAGATGCAAAAACAGTTCTTTAAAAT
TTTTCGGTGACAAAGCACTATGGTTTATCAGTAACTCCAA
AACCCTGGTAAATTCCTAATATATAGAGAACATTTGCTGC
ATTAAATTAATTACAATTTACAATTTGCTGTATTAAATTA
AATACAAAATTAAAGAGGATGTTCTCCACCCACTCATACA
ATTATTTGGTTCTTTTAACTACAAAAAGTGATGATAAAAT
GAAAGGCAATCACATTAAAGGTCCTGGGGGAGACATATGA
CAAATCTACTGATCTGTGTAAACACACCACCTGTCCAAAA
CATACTAGTCTATAAATAATTATTGCTCTTCCCATCCCTA
GAATGGAAACATCATTTCAGGAGGAAAGCAAAGCAAGACA
GACAACTGTGTCAAGTTGAAAAACAGCCTGAACTCTATTT
TGGGACCAGTATTCTGATGGTCAAACATTTAGCTTTCTTA
GGCAAGATTTTTTTCAAAAGGACAGTCAAATCCCAGGTTA
ATAACTATAAATTAACTTACCAGTTAAAAACAAAACATTA
TACATCTGATCATTTTACATCACAGGCCTCTATGAAAGGC
AATCTCATTTCTCAACTAATTTCTACAGTTTCATTTAGTC
CTTTCTTAAAATGAAAGTTCTAAATAAAATCAAAACATAT
AAATGAATGTATAAATTAATTTACAGTAACATTTTAAATG
CTTCTAGATTACAGTTTAACTCTCTTCCCTAAACTTTTTT
GTTTAAAAGCTTATTGTATAAGCTGACCCTTGAACAATGC
AGAGGTTAAGGGTGCCGACCCCCTGCACAGTTCAAAATCT
ACATATAACTTTTGACTCCACAAAAACTTAACTACTAATA
GCCTATTGCTGACCAGAAGGCTTACCAATAGCATAAAGAG
TTGATTAACACATATTTTATATATGGATTATATATTGTAT
TCTCACAATAAAGTAAACTAGAGAAAAGAAAGTGTTATTA
AGAAAAGTATCCAGAAGAGAAAATACATTTACTATTCATT
AAGTGGATCTTCATAAAGGTCTTCATCCTTCATCCTTCAT
GTTGAGTATGCTGAGGAGGAGGAGGGAGAGTAAGAGGAGG
GGTAGGTCTTGCTGTCTCAGTGGTGGCAGAGGTAGAAGAA
AATCCACATATAAGTAGACCCGCACAGTTCAAACCTGTGT
TGTTCAAGGGTCAACTGTATAACAAAATATAAACCCTAAT
ACTGTGTCTTAGAAAGACACATTTTACATATATTAGGACA
ATGACTTTCAAACTATGACCCATATAACCAGGTGCAAAAT
GATAGTTTTAACCCCTGCTCAAATCCAAGGCAGGCACAAT
TTCTTCCCCATACCTCTCTCAAAAACCTACTTTGATATAG
CATCCTAAGTGACATACCAAACCAATTAAGAACAACTACC
TGAGTCAACCCATAGTCTGTCAAACCCAACATTCTCAGAC
TTACTGGCTAAATGTCAACAAGTGGTACCAAAAAGAAAAA
AATGGGATGATAAATTTATCTAAAACACTGAAATATTACA
ATCTGAATTTCTCCAGTGTGACAGCAGAATGGAGGAATTT
CCTTCTAAATTTGAGTAACATCTAACCACAACAGGCCCTG
ATTTGACCCTCTAACCAAGTCTATCTTTTAAACATTCTGA
TATGGATGGTATAAGTGATTAAGACACGCTATAATGGCAA
ACTCTTATAAAACAGCATGTAACATTCTATGTCCATGGTT
TTCAAACTTAAGCATGCACCAGAATCCTCTGAAGAGCTTC
TTAAAACACAAATAGCCAGACTCTACCCCCATAGTTTCTG
CTTCAGTAGGTCTGGAGTGAGACGTAAGAATTATTTAACA
ACATTTCTAACAAGTGCCCAGGTGATACTGATGCTGTTGG
TCTAAGGACCACACTTTGAAAATCACTGATCTAGTAATAT
GTTACAATATAATATGCATTTTTCATGTCATGCAAGACCA
TAATTCATCAATTTATAAATGTTACTTTATGCCAACTGTT
TTCAAATTTATTTTATTAGATGACAGATAATTACCATGAC
CTATTTCCTCAAGTCTTTTATGTTATACCTCTACCAAAAA
AAAAAAAAGCTTCCAAAAAGGCTGAGGGACTGTCACATCA
CCAACTGCTTTAAGATAATGGAATTTGAGACTCTAGAAAC
TCTAGTCTAGCCTATGTCAATATGTTATATTTATCATTCT
TCATTAACCAGGTCTATTCTCTTAAGCAAGATACTCTGCT
TTGGTTTAGTTGAGATAAAAATTTTTTTTCTTTTAATAAT
TCTTGAAAGATAATCTAATAAAGTTTATTACCATTTTTTA
AAAAGTATCTCCTCTCCTATCTCTTAACACTCTCCCTCCC
TCCCCTTTTCTTCTTTCTGTCAGAACTACTTACACCTTGT
TATAAACCACACTAAATACTTTGGCTGTACTAATCCCTAA
GAAATAAAATATTAGAAATATGCTAAAATACACCAATATT
TATTAAATATCAAACATTTTGATCCACTAGAAAGAACCCT
AACATTACCTCTTTAACCTTATCTTTCAGATTTTTTTTAC
ACAGTCCCTATGTTCTTGCCAGTCTATCTGCTACCCTTCC
ACTCAACTACAAAGCTCTTTGTCCCTCCTTTTTCAATTAA
TATCACCTTTAAAACAAGTTTGAATCAGGTATAACTCACT
TTTCCCTGACTGAAATTCATTCATTCTAATTACTTTTTGA
TCTGTAAAGTTATATTGAGTTTGAACTATAATATTTTGCA
CTTTTATGAAAAACTGCTTTTTTCAATCATTCAGTACATA
TTATATTTTCTTGTTCCAAAAAACTGGGTAGTCCTTTGAT
TTCTTTTGATTCCTTCATTTAAAGAAAACCATGTTCAATA
TAAGAAGGCACGCAATGAATGTTTTACTAAATACTGCAAC
TTTGACAAATAAACAAGTTTACTAAATATCCATGTGGAAG
AGAACATTAGTGCTCACCAATATGACTGTATCTCCTCTTC
TGGTTGGGCACACAAATGAACTGTATTTTTGAGTTGCTTT
GCAATTAGGTGTGGCTGTGTGACAAGAGTTCTAGCCAACA
TAATGTAGATGGAAGTAATATATTCCACTTCTAGGCCTGG
GCGATTTTAATCTCCTACACAATATCTTTCAACTCTTTTT
CCACTTCTCTGGTGACCTTGGAGGTCATAGGTTGAAAATG
GTAGAAATATATGATGGAAAACGCCTGGATCCTTAAATCA
TTCTTAGGAAGAAACTTGTCCAGGAGGATGTCCTGATTAG
GGCTTTGTGTCAATGAGAATTAAACCTTCATTATGTTAGC
CACTGAAATTTGGGGTGATCTCTTATGCAATTAGTACTAC
TTACACTAATATAAACCAATAATGCTTAGGAAATTAAAGA
ACTCTTTACCTGTACAATGTCCTAAGTACAACCAGAGAGG
ATTAATAGTCTTTTTCACTTATCAATCAACATTTATGTTC
ACTATTACAGTAGACTGTATGCAGTACAATAAAGTAGATG
ACATAGTCTGTCACTAAGAATTTACTTGAAGATTATTTCT
TACACACTACTTATTACTGGAGCACTTGTAATATTTTATT
CATATTGGAAACAGAACACACTACATCTGAATCCCTCAGA
GGGCTTTTCTTTATTTCTAAGACCTATGCAACATAAAATT
TTCAATAATAAAGTGAGAAAAATAACTAACACTGTGACCA
GAAGAGGTTGATTCTATTTAATGGGACCAAGTCCTAACTG
CTAAACCATACCACTCATGTCATCATATTCCATCATACTA
TCATGATCCAAAATAATAAAGTAACAGTCAAAATATTTTA
ACAGTCATCTGAGTATCACTGCCTTGAAAATTATATTGTA
CACACACATATACACAAACCATCTGCTGTACATACAGAAG
AAATGAACCAGGAACAATTCCAATTGTGTATTCTCATTCA
AACCATTGAAAACATTTAATTTCTTGGTCCTTAGGGAAGA
AAAAAAAAACCTCCCTGAAAGGAAACATAATTTTAAATGT
ACAAATCACATGGAGTAAAAAAAATTAAAACACTATTTAA
GATTTATAAGTATTAGCAAGGACACGTGGAAGATTTCCTA
ATACAGGATCTTATTATGTAAAGAGCAAATTATTCTTACA
AGTGTTACTTTCTGCTCAGTCACTGCATGCATTATTTAAA
TTTAAAAGAAAAAAATTTTTTTTTAGTCTTCTGACTTTTT
TTGGTTACAGTCTTCAATTTCACTAGGTTTTGGACTTAGA
CCTAATACCACCAAGATAAAATGTTCCTAATAAAACTGTG
CCTTTCTAAAGGTAAAGAAATTAAACACTAACAGATCTTC
CCCATCAGCAGAGGAAACTACAAAATTCTATTAAACAGGC
AGAGTATTTCTCAAAATGGGCCTCACCTCCCCAAAACTTT
TTTTCCCCATAATCTATTGCATAATAGTTAAAGCAACAGT
TAAAGATTTTAATGAACACCATTACATCAGTATTGTTGAA
CAAATCCAAAATGAATTCAGTTAATTTAAGTCCTATCACT
CACTGGCTAACTATAATCTAAGATGTAGCCCAAGAGCAAA
AGTGTATTTGTGACATCTCAGTTTAGTTAATTTTGGGTGA
TTAATTCAGTGGTGTTCATGGCAGATGAGCCATCATACGA
GAATTAAAAGAAAACTACTCTTAAAATAAATTTAGCAGAG
AAAAAGTGCACATGGGGGATAAATAACAATTAACTCTAAT
AAACCATTACAGACCTGTCAGATCCCTTTATAAGTCCAAT
GTTTTGTCTGCTCAAAGGAGAATACTTAAGAGTATCTCAC
TCAAAATGAGATGGAATGACTAAACAGTTTATGTAAAGTA
GGATTATTATTTATCTTATGATTTTCTCTAAATTATGGCT
AATTTATATGGGTGATTTCTAAGGTGTTCCCAACACAAAG
AAATGATAAACGTTTGAGGTAATGGATATCCTAATTACCC
TGATTTGACCGTTACACATTGTATACATGTATCTAAATAT
CACTCTGGACTCCAGATACATGTACAATTATTAAGTGACA
ACTAAAAATAAAAGCAAGAAAGAAATGGAATGACACCTTC
AAAGTGCTGAAAGAAAAACTGTCAACTTTGCATTATATTC
CTGGTGAAAACATGCCTGAAAAGTGATGGTGATATAAAGT
TTTTTTTGACAAAGAAAACTTGGCAGAATTTGCTGCCAGC
AGATCTACAGTAAAGGAAATACTAAAGTCAATTCTTTAAG
AAAAAGGACAATGATCTCAGATGGATAAACAGAAATACAG
AGAGGGATGATGAATAACAAAAAAGGAGAAATATGGCATA
AATAAATATTAACTGTAAAAAAAAAAACTAATGTACTGCA
GAATTTAAAATATATGTAGAACCAACATATATATATTGTG
TGACAACAATACTTAAAAGTGGAGGGTCATAGATAAAGGT
TCTAAAGTTCTATCGGGGAAGTGGTTAAAAAACAATATAA
TTTGTATTAGATTCAATAATTCAAGAATGCATTTTGTAAT
CCCCAGTGTTAAAAAATGTAATTATTTATCAGCTTCTAGA
AAAATGCAAATATTAAAGATTCTGCCATCATAAAATCATG
AATTATATAACTAGTAAACAGTTCAGAGTTAATTATGATA
CATAAAAAATAATCTCACAGCCAAATGATTGCTGATATAA
ATTTACAAAAATTAACAAAACTTGATAGGGTAGGAGAAGT
CCAATAGAAACCTTTTATCCTGAGAGAAAGACTGCAGATA
TAAAACTAAAGCTGCTGCTATAAATACAACAGAAATATGC
TTAGGCTGGCAGCCATAAAAGGAAAGAATATAAGTTGGTA
GAGTCACCTGAAGAAAGACAGTCTAAAACTATTATATAAT
CAAGAGGAAAGGAGCGTGGTAAGACATAATTACTCCATAT
GCACACAGGCACTGAGCACTACCTAAATTTTGGTTCTGAT
TACAGCTGACCCTAGGAGACCTGCTGATGGTTTCTACACA
AGGGCATTTACTGGGGTGAAGTAGCTGTAAGGCTTTGGGC
ATAGAGGGTAATAAATCACACATACGCCCTCAAAAAAAGA
TGTACTCTAATAACCAAAAGTGATTAAAGTCATAAAATTA
CCAAAGTTCTATTCCAAGTCGACAGAAAATTCTTAAGATG
ATACATTTAGGGAATTATATTCAGGAATTATTCTCATCTC
TATTTAATATGTCCCCCACACAAGGAATTTGTGCTTTTAT
CCAGTCCCTCATTGTAACCACAGTATACCTCAGTTTGTAT
TCACTTTGGAGATACAGTTCTGAAACTGTATCTCCAAATC
ACAACAGTTTGTTCCCATAATTTCTTCATGGTAACCCCAG
GCCAAAAGAAATAACTAATACTTCCATTTATTAAGTAGGT
AGGTCCAAACAGCTTAATAAATATTTATGAGGGCTGTCCG
GAAAGTATCTAGCCATTGTTAATATAACAAAAACATATTA
CATGGCTGGATACTTTCCGGACAGTCCTTGTATGTCCTGT
TAGGTACTGAATAACTTCTCAAACTTTGAGATCACATTGG
ACACCACCACCCTCATTTCCTGATTCCACCGGTTTTCACA
GAGTACTCACATTTTATCTCAGAAACCACTAAAAATCCAT
CTTCACAAATACATGATAACATTAAAAGGAATGCAGTCAG
ATCCAGTGTCAAAATTGTTAACTACCTTGATCTAGCAGTT
TGAGCAGTTTTCAACAGATGTCAAGTAAAGCTCTATTTCC
CTCAAAAATGTAAAATATCTCATTGGTACTCCTGTGCCAA
CCCAGGGTCTGTGCACAGTTTGGCACCTCAGGTATAGTAC
CTATCAGCAATGACTCTGTTGTGTGAAAGAATGAGTGAAA
GGCACATGACAGAGACTGAACAAGTAACAGATATGTGCAA
AGGAGAGAAAGGGAGTAAGTGACACGGAGAACAAAAGCAA
AGGCAAGACAAGGATCATGGGGGAGCAAGAGTGAGCAACA
AAGAGCTTAGAACATAGCAGAAAGAACAATAAAGCAAACA
AGACAAAGATAGGAAGAAATAGACAGATGGTCAACGAGAG
ACAGTGGCAGAGGGAAAGACAGAAAGATGAATAGGGAGTG
ACAAAATGATGAAAGGGGAGACAAATGGATAAACATGGAG
AGAGGGACAGACAGAATAAAAGGCAGGGATGGGGAGAACC
AGATTGACCAACAGTCAAAGAGGCGGCGACAATGACTGGG
TAGGGAGGGAGATAGACTGAAACAGATGGACAAACGGAGG
AGACACAGGAGAGAGAGGATCAGACAAAGGTGAGACAGAA
TTAGGAAGGCAGGGAGTGATAAAGGGGGAAAGAGTGAGTC
AGAGAGACAAGGAGGAACTGTCAGGGAAAGAGAAAGACAG
GCAAGGATAGATCCAGACCCTAGGACAGAGAAGGGGCAAG
TGAAAGGGAGGAAGACTAAGAGAGAGAGGCAGTGGGCACA
CATGAGAGAAGGGGAAAGGAAAGGAGGCAGGAAGAAAGAA
AGGAACTCAGGGAGGGTTGAAGGGGAAAGGGGAAAGAAGC
TTCCCCTCACATCACCTCCATCCTGGGGAACAGGGATTGC
ATTCATCAACTCATTACTTAAAGGCATGATCTCTACAGTC
CACTAGTACATGAAAAAAAACTATGAATTATCACAACCAT
TATTAGTGACATTGAGCTCTGTACACCAGGGGATTTTCTG
GTCAGAGGGGAGACACTCTCTCTCTGCATATTCTTAGCAA
ATATAATCTACACTCTCTTACTTTAGATATTAAAATTCTC
CTAGAAAGAATTTCATAGAGCTTTGTGAGCTTCCAAGCGT
CTCTGCTTGAAGCATCCATACAATGTGCCAACAATTTTGT
TCTCCCTAGAAAGCATATAACCACATAAAATTACATAGGA
ACAAATTTTAGAAGAGGAAAGTATTAAATTCTAATTCATT
CTGTTTTCAGGACATACCACCTACACATTCCCTTTCAATG
TGTTGTAAGACTAGCATTAATTTTGCTTTTTGGGGTTTTT
TTTAGCTTCTTATTAAAGTTTCAAAACTAATAAAGCAGAA
AGTAGAGAGAATAATATAAGCTCCAATATGCCCAATGCCC
AGCTTCAACAATTACTGACATTTTGCCAATAACATCATCA
CATTTTAGCCAGAAGAAACAAAACTCTAATAAACTTACAA
CTTGTTTATTGTTTCATAAATTTTTAAAATGCATTTTCAT
TTGAATATATTGGACTTTAAAACAATTATTGCTAATCACT
AAGAAATTATGACACAAATGTTTAGCTAGTTTTTCCAGAA
TTAGAACTTCCGTTCTCAGATTCAATAAATCTGTATCTAT
GCATTTCCTTGGTATCTATATATCCCAGCTTTTCTGTGTA
TCTTATAAATGCAGATAATTCAAAATCTGTTCCAGGAAAA
TAAAGCATTGCCACTGAGTGTCAGAATTATGTTGTAAAAT
AAAGTTGGGAAATACAAACTTTGCTACACATTGTAATGAC
CTGAGGAGCTTTAAAACATATCAACGTCCAAGTCCCAAGA
CGCTGATTTAGTCAGTTTTGGGTTCATGTAGTCCGTACAT
CAAGGTTTTTATTTTATTTTATTTTAATTTAATTTAATTA
ATTTATTTGTTTTTTACCTGGAGCCACACCCAAGAAGCCT
TGAGCAAGTGGACTCCAAGGGTTTTGTTTTAATGTAACCC
AGGCAATTCTAATCTGCAACCACAGTTATGAATCACTGAT
CTATTCCATCTTCCTACCAAATGCAAAACTTTTCTCCAAT
ATCCCTATATAGTAGCTACCTAACATTCAATTCCAAAACT
CACTGTATCTCCATGAATTTAATTTGGGGGCAATTTTAAC
TATCTGAATGTTCTAACAAGCAAAATTTGTCACTCCATAC
CCACTGATACAAATTCTATTTTATGTGGTCATATAAAATG
ATTCTAATTCTTGTTCATTATCAGATCTATGAAGTATCCC
CTAAGTACTCTACATTAAACTTCTCTTCAACCGTTACCTT
TACAACAATTTTCAAGCCCATCCCCATATACTGATGGCTC
ATTTCTAGAAAAGTTCAGTAATCATTAAAAAACGTGGCAC
CTATAACCCATACCCACTACTCCAGAAAAGGACAGTCTGA
TTAATGCTCTGCACAGTGGTATTATCACTTTCTTGTTCTA
TAAAACTTAATACATAGCATTAACTTTTTTAAAAAGTTGT
ATCTTACTGCTGGTTCCTACCTAAGAAACAGCTAAATCTC
TAGATATTTTTTATATTAACTGTAATCATGCTAAAATTCT
TCTATTCTACAAGTTTTTTAAACTTCACTTCTATTCAATT
CTATTAAGTTTAATTAAGCTGGGTGTGGTGGCTCACACCT
GTCATCCCAGCACTTTGGGAGGCCGAAGCAAAAGGATCAC
TTGAGGCCAGGAGTTAAAGACCTGCTTGGGCAACACAGCA
AGACCCCATCTCCACAAAATTTTTTTTTAAATTAGCCAGG
CATGGTGCTGCATGCCTGTAGTCCCAGCTACTGAGGAAGC
TGAGGTGGGAGGATTGCTTGAGCCCAGGAGTTCAAGGTTT
CAGTGAGCTATGATCACACCACTGCACTCCAGCCTGGGTG
ACAGAGAGAGACCCTGTCTCTTAAAAAAAAAAAAAAAAAT
TTAATTAATGGCGTGCTGGTAAATGTTATCCACAGTGGCA
AATAGGCAGATTTGCCAATTTCGGTAGTGTAAATACTCCC
ATCATGGCCAATTTCAAGCTACCAACACTGAACATGGAGT
TGAGAAAAGATACAATCATCACAAGCTGAAAGGTGGCCTT
ACTAATAACTTATCTAACAGAGGAAAATAAACTATCACAT
AGAAAGTAAGGGAAATAAACTCACAGCACATAATTGCCCC
TTTGAAGAAAAACTCACAACACAACTATTTGTTTAATTAA
AACACCTGTGGCCTAACTTGTTATCTCTAAGAGTTCTTTC
CCAGCCTTGAAGAGCTCTAAGCGAACAGTAGGGGTGAGAG
CTCCCCACTCGCTCTCTGCCTCAGTTCCTGTCAGAAACAA
ATTTCAAGGACTCAGATAACCCGGGCTCACAGAGAAAAGA
AAAAATAAAGAACACCTGCAACAGCTTCGCCACCGCTTCT
GTTATCAGTCTGCTAAAGACTCTCAATTAGGAGAACAAAC
TTCAAAATAAAATTAGGTAAATTTGGCATGACTTGCTTTT
GTAAACCAATATGAGCTCCTAGCAGATGAGCAAATTACTG
AATATTTAAAAATAATCCATTTGAAGGTCTACTTCTAACT
AATGATAATAATCATTCATCTCATATATTTTCATCCTCCA
CAAGCATAGCATGACAGGTTTAAAAAAACTGTCTTCAAAT
TTCATGCCCATGGCATTCTCCCATTCAATTAGGAGAACGA
ACTTCAAAACAAAATTAGGTAAGTTTGGCATGACTTGCTT
TTGTGAACCAATATAAGCTCCTAGAAGATGAGCAAATTAC
TGAGTATGTAAATATAATCCATGTAAGGAGGGTCTACTTC
CAGGCAAAAAGGAATAGCTGGAAACCAACTACCACCCACA
TGTTGAACAACTAGAAAACTGAAGAGTATACCTAAATCAC
CTGTTTCAAGGTAGCAAACAGCTGCTTAAAGAGCAAAAAC
TAGAGATGAAGGACCTAATTCCAGAGAGGAAAGAATCTTA
GAGAGGTGAACTGACTTTCTGCAGCATCTTAGCCTTGCAT
ATTCACCAATTTGACAGTCAGGCGTGAAGCCTAGAAACCT
GGACTTTGCACATGGAAATGGCTGTTGCTGAGAGCCAAAA
AAAGCAATAGAGTCATCAGCAAAGATGAAATCTTATTCTT
TAAAAAACTAGAAGAAGAAGGATAAATTAAACCCAAAGAG
CACAGAAGGAAGGAAATAATAAAGAACAGAAATCAATAAA
ATATACAACAGACAAACAGTAAAGAAAATCAATGATACCA
AAATGTGGTACTTTGATAAGATTAATAAAATTGATAAACC
TTTATTCATACTGATTAGGAAAAAAGATAATATACAAATT
ACCAATATCAAAAGGAAAGGAGATATAACTATGGATCGTA
GAAACATTAAAAAGATGATAAGGGAATATTACCAACAACT
TTTGTAAATAAAGCCAACAATGTATAGGTAATGGTCAAAT
TCCTTGAAAGAAAAAAACTACCAAAGCTCACTTAATAAAT
ATATCTATCTATTCAAGAAATTGAGCTTATAGTAAGAAAA
AAAAAAGCCTTCTCATAAAGAAACTACAGGGTCACATGGT
TCCACTGGTGAATTTTACCTAATATTTAAGGAAAAACTAA
TACCACTTCTTTGCAAACTCTTCTACAACATAAAAGAGGG
TGAAACAAGTCCCAACTTATTTTATGAGGCCAACATTACC
CTCATTCCAAAACCAAAGATATTACCAAAAAAAAAAACTG
TAGACCAATATGCCTCACAAACAGAGACACAAAAATCCTT
CACTAAATTTATGCAAATCTAATTCAGTAATTATAAAAAA
TTAATATATTATGACCAAATGGGATTTATCCCAGGAACGC
AAAGGTTGCATTTAACAGTCCAAAAAAATCAATATAATTT
ACCATATTAGCAAAATAAAGAAGAAAAAAATACACGGCTG
TCTCAACAGAGGTGGGAAAGGCATTTGACAAAGTCCAACA
TTCATTGCTGACAAAAATTTCTAAGTAAAATAGGAACAGG
AAGCAACTTGTGATAAAGAGCATTAACAAACACTTAAAGT
TACCCATTCCACTAGTGTCTCCATACACACTTCTAGGACT
TCATAAAAAGAAAAGTATTACTTATTCAGAGTGATATTCC
GAAGGTACACAACAGAATTGAAAATAAGAATAATAGCAAT
AGCAGTTAATTATAACAAAATTAGATTGTACTGTTTTGTT
TTGTAAACTGCACCATTACCTTATTTGTGGAGCAAGCTCA
TTGTAAGAGTTTGATGACAGTAAGCCCCCTTATAAATTTC
TTATTTTGCTCCTTATTGTCTCACATCTCTTTTTAAAAAC
GTTCTGAGATTGTGAGACTAAAATTGAGTCTGAATCCACT
CTTGACTCCTAGGGCAAAAAGTTTGGGAGGCCAGGGGTAA
TTACTGGCCTTGGAGTAAAAAGGTCTAAATCCATGCTTTG
CTGATCAAGAAAATTAATGAGTTGACATTTATTAAGTCCT
CAAAGCAAACCAAGGAGACATAATGAAGTTTAAGTTGCAC
TGCAGCCAGATTCAATAAGCTTATAATCTATTTGGGTAGA
CAGTCAAACATTTAAATAAATATGATATATAACTACTTTC
AACAACAAATAAAGAACTACCAAAAGTTCAACCTAATCCA
TTATATACATGCTACAAAAAGCTATATTTATTATTTGACA
TTTTTCAAAACTGGCTCACCCTTTTTATGCCTATTTCTTG
GACAATTTTGCCACTGGGTACCTCCTACTACTCTCTCATC
TACCAGTCTGCAAATTTTCTCCATGGAATAGTATGGAGAA
AGATTACCTCATCCTTTTTCATGATTTTGATTGTGTTTAT
AAATTATGTTTACTCATATCTACCCAAATCTTCCTATATT
TTCCTCTATCATGTTTCTACCCATTGCTGGCTGCTCACAT
CTCCTCCTACATGTTTAAGGACATACACGTGGGTATATCT
CTCAGGATTTTTCTCTATGATAACCTAATCTAAAAGTTAA
CGTAATGGTTTGCAGTTCTCCACATTTTGCCTGTCATTTT
GCTTAAGGATTAATGGACTGGTTGAGTGAGACGTGACCAA
GTCAGCTGCTCAACAGTGCCCTGCAATTTTATTCAAATAT
TTTCTGTAATAGGCTATTTACTACATATCAGAACGTGTAT
TAAGTAACAATACAAGGTTTAATAAAATAAAGCTCTACTT
TTAAGGAGTTCTTGGGTTACCAGAAAAAAAATCAAGTAAA
AAAAAAATTATAATGATACAGTCAGTTCTATAAGATAATT
ATTTACAAAGCTTTCACAAGAAGACAAATGAAGAAAGATC
AGAAAAGAGATGACATTTAGCTGGGTCTTAAAGGCGTAGG
AGTTTGCTAGATGAATTTCAAGAGAAGAGCATTCCAAAAA
CACAGAAATAGCATGCACAAAATCAAAAAGGCAAAAGTAA
TTGGTTTGCCCAGAGATCACAACTGAGGTGTTGACTACAT
TCACAGTCTGAAAACAGTACAGAAGCCAAGGATTGGAGCA
GCTATGCTAAAAGTACAATTATTTTTATATAAATACAAAC
ATAATTATTATAAAAAAGCATAAAAAACAAAAGTTAATTT
GTAGGTAACAAAATAATTTAGCAACTTCTGCAAAAAGTTG
CAAATCTGCTTAATTACATTTATCAATAGACAATTTTTAT
TTATACCTATGGCACAAAGCGTTTTATTCTTTAATATTGT
TAACCAATTAATAGCACCAACAATGCCCCAGAATTTAACT
TAATCTCAATTCATTTTCTTCCAAACACTGGCTCACTATT
CACCAATATCCTACAAATTTGATACCATTCACTGAATCAC
CTAACTTGTGTTTACTGTTACTTAAATTCTCACATAAACC
AACAAGTCATAGAGTGCCTCCAGGTCAAAGATATCAAGAA
ACAACTATTATTGAGCAACATCCAGCACACCTTAAATTTC
AATTACTTGCCAAAGACTTGATTAAATTAAAAATTAACCA
AAGTAGTCATTGGAGCCTACTCAGTGTTCCATAGTTATAA
AGTTGGAACTGTAATTGGAGGTGTAGATACTTATGATATA
TTTCACCATAAAGTTAAAACTAAACCAGTTAAATTTAGAA
TGTCCAGAAAACAAATGTTTTTAATAATTAATATTGAAAA
CATTTTACATACATTAGTATAACTATCTTAGTAAAGCAAC
ATACATTTTATTTCATCTTTCTCACTATAAAAGGCAAGTA
GAAAAAAACAGCCTCCCAAGGTAATTAACTTTAAATAGGG
CTACATTCATGTCACTAAGGTCCACTGTCCACTACAACCT
TAACCCCTCAAAGCAACACGTGTTCCCAAATTAGTTCATA
TTACTACTTCCCCAAGCTCCCAAACAAAACTCCCATATTT
AGCCCTTACAATAGATGTTAGAATGTAAGTAACCTTAGAA
TCATAATTTGCATTGTTAGAAGTTAAAGAAAAATAAAAAT
TTTTCACACACATTTGAAGATTTCTATAATTCTGAGGCTA
TTTTTTAAAAACCACACAAAAGACTACTTTTTAAAAACAA
AATATATTTAGGTTTCAACCAACAAAAATGAAAGCTTAAT
TCCAAGAGAAAAAAATAATTTGAGAAGCCATATAAAACCA
AAATTTCAAATGAGCCTTAGCCATATAAGGGAATGAGAAA
GGACTAACAAGACAGCAAAAGTGGAAGAGTGAAGAAGACT
GGGTAAGAGGTGAGGAGAAAGAGTAATTGAATGAGAAATA
CGTCAAATATTTTTTAAAAAGTACACTATCTTTTAGTTGC
ATGAGCCCTGAAATTGATAAGAAGAACTGTAATTTCTTAA
TCACTAACTAGCGACCTTGGGAAATTTGGGAAATGTGGTT
CACCTCTCTGGGTCTCAGTTACTTCATCTTCTAAATTAAG
GGGAATGGACAGGTTAGCTTTTCCCAAAGTGCTTCGCAGA
ACATTAGTTCCTTAAAAAGAAAAAAGGGTTCCACGGTCAA
ATAAATTTGGGAAACACTGAATACTATACCCCTCCCTCTC
TTTGAGATTCAAAAGGTACATTGACATAGTAGGAAAGGCT
CTAAAATGCCCTATAATTAAAAATAAATAACAGTAATATT
AACAAGCAATACAAGAAAAATGCTGTTTTTGTTTAACTAC
ATGTTTCCCAAACTTATTCTGTCACAAAATACTTTCTGCT
CAAAATTCATAAAATCATTCAACATACCAGAGAACACTCT
TTGTGAACCAATGTGCAAAACAATCCCTAAAATCTCTTAT
TACTAACATCTATGAGTCTGAATTTATACTTACCATATAT
GCCACTAGACATGTCAGTAAATGGTAAAATGAGCAGAAAC
TACTCATTTTTGCATTCAAATACATATAAAAAGCAAAGGA
AGTGAGGCTCCAACTTGGGGAAAAGGGCTGGGGTAGGAGC
TCAAATGCTCTGGAAGAAAGGAAGTCATCTTCTAAACAAA
GTAGAGAGCAAAATGTATTTCTTTTTATAAACTAGAAATA
ACAAAACTTCCCAAAGATTCTGCCTGACATCCAGAAAAAA
AGGAGAGGAAAAGAGGTAATCCTGCCTTAGAACTGAAGAG
CATTCCTGTCTCTGGCAAGTCAACCCCCTCGGAATTCCAA
GCTGGTGACAGCACTACTTTAGTATTGGGGGAACTGGCAT
CATCATGAATGCTTATACTGGTGACTATGGCAGCTTCCAA
AAGACAGAGTCAGATAGAAAGAACTCTACGGCTGATATAG
GACCCATCTATAACATTCCACTGTAGGGCCTGTCCAGTTT
CACACTGACTACCTCAAAGAACTGGGAACCACATGGACAG
CTCAATCTTTTGTTAAGATTAAAACAACTTCTCTGTAACT
TTTGTTGATCACTGATTCTTTTCTCATACAGATGAGTTCA
AGACCTCTCACAATCCTCTTCTGAACCATATTTTGATGAC
AAGATGGTTCAGTGAAAAGAATGCTGAAATGATCCCCAGA
AACTGAAAATCCAATCTTCAACACTTGTCACTGATTATTT
GTGAACATTGGGTAAACCAATAGACAGCCCCTGGCTTTGG
TTTCCTAAAATAAGACAATCTCTAAGATTCATAGCCACTC
TAACATCCTATGATTCCAAGATTCATTACGGCATGGTGTG
TCCACTTGCAAATTTACTTACTCTGGCCAAGAGTTCTGGT
GTGTCTAAATCCTTTAGTATGGTACCCAGAAATAAACATG
AGATTCCAGAAATGGTCTTATTCAGTGAAGAAGTGTGAGA
TTATTACCTCTCCTTTTCTGAATACTTTATTAACATTAAT
AAAGACTTAGATCAGATTAGATTTTCTGAGGCCACATTAC
ATTGAAATAACCATACCTGCTATCCATGCACTGTAGATAC
TACTGAGTACATTTAACCAATACTGCACTAGAAGAGTTGC
TCTCCTTTATCCCATATTTTCCTAACTGATTTTTTGGTAC
TAAATTAAGATTTTTCTTAATTAGCCCACATTTTGATATA
TTTAGGCCACCATCTTAGCCTCTTGGATTCTAATTAACAC
CCCAGAATATTAGCTATTCTTTCCAGATCAAGAAGCAGTT
GATTCTGAATAGCATACTATTATCGTGTATCAGTGTTCTC
ATCAAAAATACTGATTAAAATGCTGATTAGAATAGCCAAT
GAAAAGAAAAGAGTCACAATGGAAATAAAGTTTCTGCCTA
GAAAAATAAGAAAAAGGCAAATTAAACTCAAAGGAAGCAG
AAGAAAGGAAACAATAAAGATCAAAGAAGAAATCAATTAA
ATAGAAAACAGAAAAGGGGAGGAAAATCAATGAAACCAAT
GGCTGGTTCTTTGACAAGGACAATAAATATGATAAAACCT
ATAGCCAGACTGATGATGATGATGATGGTGATGATGATAT
GGAAGGTGGGGGAAGAGGAGTAGAAGGAGGGTGGGGGAGG
GGTACAAAGACAACAAATTGCCAATATCAAGAATAAGAGA
GGTGACAAAGCTAGAGATTATTATCACTATAACAGAATAA
TAAAGGAATATTATGAATAATTTTATGCCAATAAATTTGA
CAATTTAGACTAAATAGATAAATTCCTTGAAAGATACCAA
CTACTAAAAGTTCACTCAAGAAAAAAATGGATAACCTAAA
TATTCCTATTAAACTCTTCCCACAAAGAAATTCCAGGTCC
AGATGACTTTATTGGTGAATTTTATCAAACAGTTAAGAAG
AATAATACCAATTCAATACAAATTCTTCCAAAATATTGAA
AAGAATTCTTTCCAACTTATTCTATGACGCCAAAATTACC
CTGATACCAAAATAAGACAAAGGCATTATAAGAAAAGACT
TCTATAGACAAACATCCCATATGAATATTAGATGTAAAAA
AATTTTAAAAATTAAAACATCTGAAAAGGATATGTAATGA
CCAACTGGAGTATATACCAGGAATGCAGGTTCAGTTTAGC
ATTTGAAAAATCAATCAATGTAATTCACCATATTAACAAA
CTAAAAGAGAAAAGCTATATATTATCTCAATATATATGAA
AAAAGCACTTGACAAAGTCTACTTACTCCTAAGCAAACAA
GGAGTAGAAGGGATGTCCACTCTCACCACCTCTATCCAAC
ACTGTGTTAGAGATTCTGCCCAGTGTAATCAGGCAAGAAA
AAGAAATAAAAGGCATCTAGATTGGAAAGGTAGAAATAAA
ACTGTCTTCATTAGCAGATGACATGATGGTCTACACAGAA
AATCTGATGGAATCCACAAAAAAAGCTCCCAGAACTAATA
AGTGAGTTTAGCAAAGTTGCCAAATATATAAAAATCAATT
GTACTTCTATATACTAGCAATGAACAATTGGAAGTTGAAA
TGGAAAGACAATATCATTTATAATAACATCAAAAAAATTT
AATACTTCGGGATAAATCTGACTAAAGATGCGGAAAACCT
GTACGCTGTAAAACACTGTTGAGAGAAATTAGAAAAGACC
ATATGGAAATATATAGTTTATTCACAGGTTGAACAATTAA
ATATTAAGAAGTCAATTTTCTCCAAATTTATCTAAAGATT
CAATGCAATCCCAATCAAAATCTCAGCTGGCTTTTTTGCA
GAAATGAATATTCTAAAATTCATATGAAAATGCAAAGAAC
CTAGAATAGCCAAAACTTTGGAAAGAAAGAACAAAGGTGG
AAGACGAATACTCCCTAATTTCAAGACTTATTCTTAAAGT
TACAGTAATCAAGAAATAGACCCACATATACATGAACAAC
TGATTTTTACAAATACAGTAGCCCTCCCTTATCCATGGTT
TTGCTTTCTGCAGTTCCACTTGCTAGCAGTCAACTGCAGT
CAGAAAATATTAAATGGAAAATTTCAGGAATAAAAAATTC
ATAAGTTTTAAATTGGCATGCTGTTCTGGAGTAGCATAAT
GAAATCTCACACCCTCCTGCTCTGTCCCAGCAGGATGAAA
ATCATCCCTTTGGCCAGTTAATAACAGTACCAGCCTACTG
GTCACTTAGTAGCCATCTTGGTTATCAGATTCACTGCCAC
AGTATTGCACTGCTTGTGTTCGAGCAACCCTTATTTTACT
TCATAATGGCCGCAAAGGGCAAGAATAGTGATGATGGCAT
ATAATTTTTCTATTTAATGTTGTTGTTGTGAATCTATTAC
TGTGCCTAATTTATAAATTAAACTTTATCATACATACACA
TGTATAGCAAAAAACAGTATAGATAAGGTTTGGTACTATC
TATGGTTTCAGGCATTCACTGGGGGGTCTTGGAATATATC
CCCAGCAAACAAGGCGAGACTACTGTATGCAAAGACAATG
CAGTACAGAGAAGATAGTCTTTTCAACAAATGGTGATAGA
ATAACTGATATCTGTATACAAAAAATGAACTTTATTCCAT
ACCTCACATCATATATAAAAAATTAACTCAAAATGGACAT
AGACCTAAATGTAAAACCTAAAACTATAAAGTTTTTAGAA
TAAAATAGTTTCACTTACTGGTGGTCAACTGTTATCAGAA
AATATTAAATGGAAAATTCCAGGAATAAAAAATCATAAGT
TTTAAATTGGCATGCCAATTTAAAGGAAATCTTTGTGACT
TTGAATTAGGCAAAAAATTCTCAGATTTGACCAAAAGCAT
GATCCATAAAAGAACAAATGGATAAATTGGACTACATCAA
AATTTAAAACTATCACTCTTGAAAAATCTTTGCAAAGTCT
ACATTGAAAATATAAAAAGAACTCTTAAAATTCAATAATC
AAAAGACAAACAACCCAATTTTTTAAAATGAGCCAAAGAT
CTGAATATTTCCCCCAAAGAAGATATACAAATGGCAAATA
AACAAAAGGAAAGGCTCAATATCATTAGTAATTTGGAAAA
TGCAAATTAGAACCACAATGAGATAATACTATATCCCTAT
TCCAATGGCTAAAATTAAACAGACTGACAATAGCAGGTAT
TGGTGAGAACATGGAAAAAATGGACCATTCACACATTGCA
AGTGGGACCACAAAATGGTACCACCACCACGGAATCTCAA
AATAATTAGGATGAATGAAAGAAACCAGAAAAACAAGAGT
AAATACTGTTTAAATATACATATAAAATTTTAGAAAATGC
AAACTGATCAACGGTAAAAGAAAGCAGATCAGTGGTTAAC
TGAGAAGGGATAGAGTGAGACGGGGTGGGAAGGAGAGATT
ATAAAAAGGTATGAAGAAACTTTGGGGAATGATGGATACG
TTCACTATCATGACTGTGGTAACGATTTTATCAGTGTATA
CAAATGTCATAATATATCAAATTGTACACTTTAAATATAT
GCAGTTTATTAAATGTCAATTATACCTCAATAAAATTATT
AAAAATATACATTAACCAGGAAAGAGAAAGAAAAACTGCT
TTTCCTGACACTTTACATGGTTGTAAGACTACAGATATTT
GAAGATATGAATTTAAAAACTGGGCTGGGTGTAGTGGCTC
ATGCCTGTAATCCTAGCATTCTGGGAGGCCAAGGTGGGAG
GATCGCTTGAGGTCAGAGTTTGAGACCAGCCTGAGCGAAA
GCGAGATCCCATCTCCACAAAAAATGGAAAAATTAGCCAG
ACATGGTGGCACATGCCTGTAGTCCCAGCTACTAGGGAGG
GTGAGGCAGGAGGATCACTCGAGCCCAGGAGTCTGAGGAT
GCAGTAAGCTGTGATGATGCCACTATATTCTACCGCAGGC
CACAGAGCGAGACCTTGTCTCCAAAAAAAAAAAACAAAAA
ACAAAAAAAACCCAAGAATTTTAAAATTATCTTTTCTTTT
CTTAAAGACTAGTCAAACACAGTAGTGGGAAGGGGGGAAG
TAGTAGAACAAGGAGTTCAATCTAACTGACTATGAACAAT
CAAGTGAGATAATTCACTACCTTTGGAACCAGCCTAAAAA
TTATCTTTTAAAAAATGCAAATTAGACATCATTTCATTTG
GGGGAAAATTTTTGTTTAAAAACAAATGTTTAATTTTACA
ACATACAAAAGTAAATGTTACCTTTATGAAAGAGTAATTT
TTAATCACATGATATTTTAAATAATATAATCATAAAAATG
TTTAAGGAAAGTCATAACCAGAATTTCATTTTCCTGTTCT
TCTTATGACGATTTATGCCTAAAAATAGGAGTCAGTTATG
CCAGGAATACAGGACTAAAAATCAACCTACAATAAAATCC
AAACTAAAAAATTTCAGAACTAAAAAGAAATCACTCCAAA
AATGTATATTTACTGATAAGATTTTTCTTCCTTTTATTTA
TTGTGGCAAAATATACACAACATTAAATTTACCATTTTAA
CCAATTTTAAGAATACAATTCAAAGGCATTAAGTACATTC
ATAATGTGCAACCATTGCCACCATTTATTCCCAAACTTTT
TTATCACCTCAAACACATTCAGTAGGTAATCACTAAGTGT
TTGTACAATAAAACAAAAGCAGGAAACTGAAGATACTTCT
TTAGAACTAGTCCTGTAAATCACAATGGTGTGAAAAGTCA
GATGTTACTATCCACAAGAACAGCAGGCAAAAACCACTGG
CCAGTGATTACAACCATCTGACAATTCTGAAAATTCACAT
TTGTAGTACATGTTCAATTAAACTTCATTTTTACTTATTA
ATCTAAAAACAGTATCATAATGACCAAATATAGTACCTTC
AATAGTCTAACTTTTCTAAATTAATTTCACCTAATTATTT
TATTCAAATTTCTCACTAGGGGTTCTACAAAACCTAAACA
AGAAATGCTTATTAGAAATACCACTGCCATCATCATTATG
TTACTATTTCAGCACCAACACCACCACCACCTCCAAAGAG
AGAAAAAGAAACCATGAGAAAAAATAGTATATGGATATCG
AAGATCCCATAACCATAATCAGAACCCTGAAAGACCTCTT
CTTACTAAGACATAAAAGTTAAAATCTTTCTAAAATATTT
TGCACAAATGCTCAGTATTTATGTTTACAACAATCAACAC
TTTCCTTCTACTGGGATGTTTCCAATAAACATTGTATAGA
TTTTTTTTGAGAGTTGGGGTGAAAACAAGAAAAAGAAAAC
TAACATCGAGCAGCACAATCCTTCTAGGTTCACCACACAC
AACCTATAAATAGGAACAGAGAAGAATGAGGTCCTCCTAT
ATTCCACAGTCCTATTCAGATAGTGTTTTGTAGGTACTGT
AGTAGAAGTTCTCAAGTCCAAAGGCCATGAGGTACAGTTC
TAACTTGAAAAACAATTCCACTATTAAAATTAAACTACTG
ATGACCAGTACTTCACTCTATCCAAAAGTGAAAAAGAAAT
CTATTCAGGTTTCCTGACCCTGTTACTTATTTTTCCAATT
ACTATCAAAACTAGAAAAATTCCATTCTGACAGGTATTTT
TCTTTATTCCCCAAAATTACAAATCTTAAATCTTAATGTA
AGGATCAAAAAAGAAATATATTTCTGTAACTGATATAGAC
TGAAAATTAGCAAGCAAAAACATATGCCAAAAAATTACTT
TATAGTAAACCTGTTTTCAGCTTAAGCAAATTCCATTTAA
GAATGCTTCTGTGTCTTCATAGAGGTGGTGTGGTTGCGCA
ACACTGTGAAGGTACTCAACACCAATGAATTTCAGTACAC
TAAAAATGTAATATGTGAATTTTCACTTAAAAAGAAGAAA
GCTTCTGTGCATATTTTGGGTCATGCAGCTAATTAAAAAT
TATGAATCTACTTTTTCCAATACTCTTGAAGAAGGGAGCA
TATAGCCCTCATTGTTGCTGGCAGACATCTGAAGGACCCC
AACATGGAAGATGATACAACAGTGAGAATCATAAGAAAAG
CAGAGCTGGAGACTCAATGATACCATACCTGAAGCCTCCA
ATCCCCTGCCCTTCTAAGTGTGAACTCAGTTCAAAACAGC
ACCAAGCCTATACATTTATGGATACTTTTGAACCAGAACA
AAGAACTCACAAAGGTCTCTAAATTCAATCTGCATTTATT
AATAATATATTAGTTAATAATAATAAATGTTGGAATATAC
TGGTCTACCAAATAAAGTCCAACTTTTAAAATTATTTAAG
CCCCTTGGAAATATGGCCTCATCCTTACGGATCTTTATTC
TCCTGTAATAACCCCCTGAGCTTCATTTACAGTATCCTAG
TAAATCTCCCCTGCATGTCTCATGTGCTTGCATCCCTTTG
GTTTTGTCCTATTGCTTCTCTGTGCCTAGAAGGCCCTCTA
CTACAGCTATCTAAATGTTAACTAAGCCTCAAGACCCAAT
TCAAATACCACTTCCTCTGTTAATCATTCTCCTACTACTA
CTTTTAGGAATATTCTCTCTGAATAAACTGTTCCTGAGGA
CATCAAGTAAATATATTGTGCTATTTTTATATTCCTCTCT
GCTATAAATTTATTTACCTGGCTTACTTACTATGTCAAAA
AAATTCCTCTCTGCTATAAATTTATTTACCTGACTTACTA
CATCAAGAGTGAACCATATCATATTTTTCTCAAGTGGAAA
TTAGTTGTAGTCTTTTAGAAAGATGCCAACACATTGTTTT
ACTAGCATGCTAGAAAATCCACACAGAAAAAATAGAAACA
TAAAAATAATAAATCTTACAATATAAATTATCTTATTCTG
ATCTGTTCTTTGTAAAAGGCATGCACAAAATTAGCTATTT
CATTTTCTTGTAATGACCAAAAGATTCCTTTGTGAAGAGC
CTAATAACATATTTTGGAATTGTGAAACAACAGGAACTCT
TAAATACATTTAATCACACTAGATTTCCAATGCCTTGTTT
GACAGTACAGACATTGTAACCTCAAATAAGATTTATGTGC
ATTGGGTATATTTGCAAAATTAATTGAATGTGATAACACA
CCAATATAAATTCAATTTCCTTTTCTAATCTCACCGATTG
CATCTCTTGTAACAAGCATATAACTTGTCAATTTCTCATC
AGAAACCACAAATTGCCACTCAGTTTCCTTGGTGATAAAC
AATGTTTCACCTCTCAACCTTCAACTAAGAAAATTAAATT
TTAATCAGTATCAGTAGATTCCCTACCCCCACCACTCTAA
TTCCAAAGAGTTGTACTTGTGCTTGCCATGCCTAAGAGTA
TTTCAACCCTAAGAATCATCACAGTTTACCTTTTTAGCTA
GCACAGGCACACTTTTTCAAATCCAGAGTGTACTTACTAA
GAAACTAAGCTTTAAAAAATTAAGTATTTTATCCTTAAAC
ATATATGCGTTGATATTTATAAGAGCATGTATATGTGCAT
GTGTAGGTATATAAGCATGTATTTCTATACAGTGAAAAGG
AATGTCTGAAACAATAAATAACTCAGCAGCAATGACACTT
CCAAAGCAGTGCCCAGTATGTGACTTCTAAAGAAAGTAAG
ACTTAATGGCTATCACTAAAAAAACCAAGACTCCTCAGCA
GAATGGCTGATTCAAGGTCCCAGGATAGAAATATATATGA
GCCCAGAAAATGCTGTAATATCAGATAGAAAAGAAGCTAT
CAGAGAATACTAGGATACTATCAAAAGGAATGATGAAACC
ACCTGAAGAGGCTTCCACTGGACAAAGTTGAGCATTTGAT
CATTAATAGGAATAAAACTGCACTGGACCAAAATATACCA
AATATGTTTAAATATAAATTAAGACATTTAAAAAAATTTC
ATTGGTCATCTTTGGAAAATGTTAAAGAACAAACATTATT
CTGAAAACTAAATAAAGGGAAAGAATTAAGCATTTATCCT
ACTTTTCCCAAACAATCTGTATCTAAGAGTAAACAGTTGT
CAAAGAGAAGATTCTCTTTTTAAAACAATCTGGCTAATAA
ACACAGGAGCAATAGAATATCACCGTTTTGTAAACATTAA
TGAATTAATGGATCTAGGGTTAGGCAATGATCATCAATAG
CTAGTGACATGAAAAAGAAATAATCTGATTATAAATATAC
ATATTTTTATAGATATTTTATTTAAATGTGTATGTGTGTG
TGTATATATATCCCTCCTCATAAAAGTATACACCAGCACC
TATAAAGTGTAGGGAAAAATATTTATATACATAATATTTA
GTCAGAATTGGGCCAAGCCTCTAGATTTAACAACCAATTT
ACAAGAAACACAGAGAAGAGAAACCATGCTAAGGTATACC
ACAGGATTGCAATCAGCAAAATTTAGACTCTGGGAGACCA
AAAAAAAAAATGCAGTTTGTTCCACCAAATAATAATAATG
AAATTTTTTAAAAATAAAAATGCAAGAAAAAGAAAAGAGT
TGGAGGGGAAACCTACAAAGCAGCTCTGACAAACAAAACT
TTCTACAATGACAGAAATAATCTGTACTGTCCAATATGGT
GGCCTCTAACCTCATGTGGCCACTGAGCACTTGATACATG
GGTAATGCAACTGAGGACCAGAATATATTTCATTTTAGTT
TTAGTCAATATAAACAGCCACATGTGACTAGTGGCTTCTG
TATTGGATGGTGCTATTATAGATCAATGGAAAATTAAGAG
ACCTATTAATTAATCACAATATATTTTACAATTGCAGTCC
CTAAGGAACCCGGCCGCACAGCAGGAGGTAAGCAGCAGGA
GAGTGAGCAAAGCTTCATCTGTATTTACAGCCACTCCCCA
TCACTCACATCACTGCCTGAGCTCCGCCTCCTGTCAGATC
AGTCACTGTCTCCCATCACCCCCAGATGGGACCATCTAGT
TGCAGGAAAACAAGCTCAGGGCTCCCACTGATTCTGCAGT
ATGGTGAGTTGTGCAATTATTTCATTATATATTATAATGT
AATAATAATAGAAATAAAGTGCACAATAAATGTAATGTGC
TTGAATCATCCTGAAACCATCCCCTCCTCCTGCCCCCCTC
CCCGCTGCCCTGGTCTGTGGAAAAATTGTCTTCCATGAAA
CTGGTCCCTGGTGCCAAAAAGGTTGGGGACTGCCGTTTTA
CAATGTGTCTTATCCAGGTTGCTATTCAAACTAATAAACT
TTAAAATATATATAAGAGCCTGAGCAACATGGTGAGAACT
CGTCTCTACAAAAAAAAAAAGAAAAAGAAAAATTAGCCTG
GCATGGTGGTGTGTGCCTATAACCCCAGCTACTTGGGAGG
CTGAGGCAGGAGGATTGCCTGAACCCAGGAATTTGAGGCT
GCAGTGAGCCATGATGAGGCCGCTGCACTCTAGCCTGGGC
AACAGAGCAAGACCCTGTCTCAAAAAAATATTAATTAACA
AAATGAAATGAAATAAAATATACATAAGACAGGAAAGGGC
CTGTACATACCATCTAGGAGCCTGAGGACAGGCCCACCCT
ATCTACCATTGCTGCCGGCGCCCAGGCACATCCTCCAGAG
GCCTGGGTAATGATCTGTCCTGCCTGCTGCCAGCATACCA
TGTGCATCCATCAGGGGGCCTAAGAAAAGGCTTGCCAAGC
CTTCCACAGCCAGCGCCTGTGCACATTATCCAGGGACGTG
GGGAGTAATCCACCCAGCCCAAGCTGGCGTCTGCATGCTC
CATCAAGGGGCCTGAGGACAGATCCACCCCACCCATTGCA
GGCACCCACGCACAACACATAACGTCCAGGACCTGAAGAC
AAGCCCACTTCATCCACCAGCAAAGCCACCTGTGCCCAAG
TGCACTGACCAGGGACCTAGGGATCAACTTGCCCCACTTG
CCACAGCTGGAGCCAGCACACACCATGGAGGCCCTAGAGA
GGTCCACCATGGCTGCCACCACCACCACTGGCCCTCCTGG
CATCCCCATCTGGAGCAAAGCCTCAACACAGCTTCCACTA
ACAAATGCAGTCTAAGCCAATGAGGAACTCACAGACAACA
CTGACACTGATTACAACAGACGAAATCATACAGAAACTAA
ACTACTGTGCCCACCCAGAATCAAAGCCAAAGTACTCTAC
TCAACCAACTCTATGGATACATCTATAGGAAAAAGTCTTT
CCCTGAACGCCAATCCATAAAACTGGAAAAAGTGACTGTT
ACACCAGATGTGTAGATATCAACATAAGTATGCAAGAAAC
ATTAAAATGCAAGGAACTACGACAGCTCCAAAGAAATATA
ATAATTGTCCAGGAACAGATCCAAAAAAAGGAGGGAAATT
TATGAAATGCTAAAAAAGAATTCAAGATAATGATATTAAA
GACATTCATTGAAATACAAGAGAACACTGATAAACTATAC
AAAGAAATCCAGAAAACAATTCATGATCTGAATAAGAAAT
TCAACAAAGAGATACCATGAAAAAAACCAAAAAGAAATCC
TGGAACTGAAGAATTCAAGGAATGAAATACAAAATACAAT
TAAAAACTTCAACAATAGACTAGATCAAGCAGAAGAAAGA
ACTTCTGAACTTGAAGACAGGTCTTTTGAAATAACCCAGT
CAGATTAAAAAAAAGAAGAAGAAAAATAAAAAAGAATGAA
GAAATCCCATGTGACATATGGGACACCATAAAGCAATCAA
ATATTTGAATTCTGGGAGTCTCAGAAGTAAAAGGGTTGGG
CGAAGTTATAGAAAATCTATTTAACAAAATAAAAGCAGAA
AACTACAAGTCTTACAAAAGAGCTGAAAACCAAGGTCCAG
GAAAGTCAATGATTCCCAAATAAATTTAACTCAAAAAGGT
CCTCCTGAGGCACACTACAGTCAAACTGTCAAAGGGCAAA
GACAAAGAATTCTAAAAACAACAAGAGAAAAATGTCCAGT
CCCATATAAGGGAAATCCCCATCACAGTAACAGCAGATAT
CTCAGTAGAAACTGAGGCCATGAGAGAATGAGATGATATA
CTCAGCATACTAAAAGAAAAAAACAAAAAAAACAAAAAAA
ACCCTACCAGCCAAGAATACTATACCCAGCCAAGCTATCC
TTCAAAAATGCAGGTGAAATAAAATCCTTCCCAAACAAGA
AAAAATGAAAACACACAAAAGTATAAAACTCACTGGTAGA
GCAGATACAGGAATGAGAAAGAAAAAGGAGACAAATGTTA
TCACCACAGAAAATCACCAAACAGTAATATTAAAAAATGA
GAGAGGGAAAAAGGAATAAAGGATATATAAAATATCTATA
AAACAATTAACAAAATGAGAGAAATAGTCCTCACCTATTA
ATAATAACCTTGAAGGCAAATGGATTAAACTCCCAACTTA
AAAGACACAGATGGGCTAAATGGATTTTTTAAAAAATGAC
CCAACTATATGTTCCCTACAAAAAACATACTTCACCTGTA
AAGACACATATAGTCTGAAACTGAAGGGATGGAAAAAGAT
ACTCCATGTAAACGGAAACCAAAAGCGGGCAGGAGTAGCT
ATAATTATATTAGATAAAATAGACTTTAAGTCAAAAACTG
TAAAACAAGACAAAGAAGGTCATTATATAATTCAGCAAGA
GGATATAACAATTCTAAATATATATGCACCCAACACCAGA
GCACCCTGATTCATAAAGCAAATATTATTAGACCTAAAAG
GAGAGAGAGACTCTAATACAGTGATATTTAGGGACTTCAA
CACCCACCTCTCACCATTGGACAGATCATCTAGAAAGAAA
ATCAACCAAGAAACACTGGATTTAAACTTCACTTTAAATA
GACCTAACAGACATTTAAACTGCACCAAATGGACCTAACA
GACATTTACAGAACATTTAATCAAACATCTGCAGAATACA
CTTTCTCATCAATACATGAATTCTCCAAGATAGATTCTAA
ACAAGTCACAACAAATTTAAAGAAATCCAAATCATATGAA
GTAACTTCTCCAGCCACAATGAAATAAAACTAGAAATCAA
TAACAAAAGGAACTTTGGAAACTGCAAATACATAGAAATT
AAACAACACACTCCTGAATAGCCACTGGATCAATGAAGGA
AATAAAAAAACTTCTTGAAACAAATGAAAACGGAAACACA
ACATACCAAAACCAATGGGATACAATAAAAGAGGGAAACG
TATAGTAATAAAGACCTACACCAAAAAGTTGAAAGATTTC
AAATTAAAAACCTGACAATGCACCTCAAAGAACTTGAAAA
GCAAGAACAAACCAAACCCAAAATTATAGAAGAAATAATA
AAAATCAGGGCAGAAATAAAATAGAGACTAAAAAAAAATA
CAAACGGTCAACAAAATGAAAAGCTGGGTTTTGAAAAGAT
GAACAAAATCAATAAACCACTAGCTAGACTAACCACGAAA
AAAGAGAGAAGACCCAATAAATAAAGTCAGAAAAAAAAAG
GAGATGTTACAACTCATACCACAGGAAAACAAAGGATCAT
TAGAGAATATTATGAACAACTATACCCTAATAAATTGGAA
ATGGATAAATTCCTGGACACACGCAACCTTCCAGGATTGA
ACTAGGAAGAAACAGAAAACCTGAACACACCAATAATGAG
TAATGAGATTGAATCAGTAATAAAATGTCTCCCTGCAAAG
AAAAGTCCAGGAATGGATGGTTTTACTGCTGAAATCTACC
AAATTTATAAAGAAGAGCTAACACCAATTCTTCTTGAACT
ATTCCAAATAATTGGACAGGAGGAAACTCTACCTAACTCA
TCCTATGAGGCCAGTACTACCCTAATATGAAAACCAGGCA
AGGACACAACGAAAAAAGAAAACTATAGGCCAATATCTCT
CATGTACATAGATGCAAAAATCCTCAACAAAATACTAGCA
AATTGAATCCAACACATCAAAACCATAATAGACCATGATC
AAGTGGGATTTATCCCAGGGATACACGGATGGTTCAACAT
ACGCAAATCAGTAAATGTGATACATCACATCAAAAGAATG
AAAAACAAAAACCTTATGATCATCTCAATAGACACAGAAA
AAGCATTTGATTAAACTAAACATTTCTTCATGATAAAAAT
TTTCAACAAATTAGAGATAGAAGGTACATACCTCAAGATA
ATAAAGGCCGTATATGACAAACTCACAGCTGGGGAAAAGC
TGAAAGTCTTTCCTCCAAGAACTAGAACAAGACAAAGACG
CCCACTTTCACCGCTCTCATTCAACACAGTACTGGAAGTC
CTACCCAGAGCAATCAGGCAAAAGAAAGAAACAAAAAGAC
ACCCAAACTGGAAATGATTATCTCCACAGCCACAGAAAAA
GCATTTGATAAAATTCAACATCCCTTCATGATAAAAACCT
TTAATAACTCTGGGAGGCTGAGGTGGAACGATCACTTAGA
GTCAGAAGTTCAAGACCAGCCTGAACAAGAGTGAGACCCC
ATCTCTACAAAAAATAGAAAAATTAGCTGGGCATGGTGGC
GCGCACCTGTAGTCCCAGCTACTCGGGAGGCTGAGGCAGG
AGGATCGCTTGAGCCCAGGAGTTTGAGATTGCAGTGAGCC
ACGACGCCACCGCACTCTAGCCCAGGCAACAGGGTAAGAC
TCAGTCTCAAAAAAAAAAAAAAAAGAAAACCTTAAATTAG
GTATAGAAGGAAAGTAACTCAACATAATAAAAGCCATATA
TGACAAGCCCATAGCTCACATCTTAAGAACCAGAACAAGA
CAAGGATGCCCACCCTCACCACTCTTATTCAACATAGTAC
TAGAAGTCCTAACCAGAGCAATTAGGCAAACAAAAGAAAT
AAAGGGCATCTAAATTGAAAGGAAAAAGTCAAATTGTCCC
TGTTTGCAGATGACATGATCTTACATACAGAAAAACCTAG
AGACTCAATCAAAAAACTCTTAGAACTAATAAACTAATTC
AGTAAAGTTGCAGATACAAAATCAACATACAAAAATCAGT
AGCACTTCTATACACCAATAATGAACCAGCTGAAAAAGAA
AAAAATCAAGAAAGCAATCCCATTTATAATAACTATCCAA
AAAAAAAAAAAAACCCTAGGAATAAATTTAACCAAGGAGG
TAAAAGACCTCTACAGTGAGAATCACAAAACACTGATGAA
AGAAAGTGAAAAGGACACAAACAAACGTGAAGACTTCCCA
TGCTCATTGATCAGAAGAATTAATATTGTTTAAATGAACA
TACTATCCAAAGCAATTTACATAGTCAAGGCAATCCCTAT
CAAAATACCAATGACACTGTTCACAGAAATAGAAAAAAAC
AATCCCAAAATTCATATGGAACTACGAAAGACCCCAAATA
GCCAAAGCAATCCTGAGCAAAAAGAACAGAGCTGGAGGCA
TTATGTTACCTGACTTCAAAATACACTACACAAAGCTACA
GTAACCAAAACGGCATGATACTGGATAAAAACATACACAC
AGACCAATGGAACAGAACAGAAAATCCAGAAATAAATCCA
CATATTTACAGCCAACTGATTTTCAAGAAAGGCTCCAAGA
ATATACATTGGGAAAGGACATCCTCTTCAATAAGTGGTAC
TGGGGAAACTAGATAGCCATATGCAGGAGGATGAAACTAG
AGCCTTATCTCGTACCATATACAAAAATCAACTCAAAAGG
GATTAAAGACTTTAATGCAAGACCAGAAACTATAAACCTA
CTGGAAAAAAACACACAAGAAATGCTTCAGGACATTGATC
TAGGCAAAGATTTTATGGCTAAGATGGCAAAAGCACAGGC
AACAAAAACAAAAATAGTCAAATGGGACTATATTAAACTA
AAAAACTTCTTCACAGCAAAGGAAACAATCAACAGAGTAA
ACAGAAAACCTGTCGACTGGGAGAAAATATTTGCAAACTA
TTTATCTGACAAGGGACTAATATCTAGAATATATAAAGAA
CTCAAATGACTCAACAGCAAAAAAAAAAAAAAAAAAATTA
AAAAGTGAGCAAAGGATATAAATAGACATTTCTCAAAAGA
AGACATACAAATAACCAACAAATATATGAAAAAAATGCTC
AACACCACTAATCAACAGGGAAATACAAATTTTAAAAAAC
CACAATAAAATATCATCTTACCCCAGTTAAAATAGCTTCT
ATCAAAAAGACAAATATAACAAATACTGGTGAGAATGCAA
AGAAAAGGGAATTTTTATACACTATTGGTGGGAATGTAAA
TTACTACAGCCACTATGGAAAACAGTATGGAGGTTTCTCA
AAAACTAAAAATAGAACTGCCATTCAGTCCAGCAATCCTA
CTACTGGGTATTCATCCGAAGAGAAGGAAATCAGTATATC
AAAGGGATACCTTCACCAGCATGTTTACTGCAGCACTATT
CATAATAGCCAAGAAATAGAATCAACCTAAATGTCCATCA
ATGGATGAATGGATAAAGACAATGTAGTATATATACACAA
TAGAATACCATTCAGCCATAAAAAAGAATGACATCCTGTC
ACTTGCAGCAACATGGAAAGAACTGGAGGTCACTATGTTA
CGTGAAATAAGCCAGGCACAGAGAGCCAGATATTGCATGT
TCTCATTCATATGTGGGAGCTAAAAAAGTTGATCACATGG
AGGTAGAGAGTAGAATGATGGTTACCAGAGGCTGGGAAGG
GTCGGGGGAGGATAGGATGAAGAGAGGTTGATTAATGGAT
ACAAACATACAGTTAGATAGAAGGAATAAGTTCTACTGTT
CAATAGCATAGTATGGTGACCATAGTTAACAATAATTTAT
TGTACATTTCACAATACCTAAAAGAGAAGAGTTGAAATGT
TCCCAACACAAAGAAACGATATATGTTTGGGGTGATAGAT
AGCCTAAATACCCTGAGATTTGATCATTACACATTGTATG
CATGTATCAAAATATCACATGTACCCCACAAGTATGTACA
ATTCTTACTTATCAATTTTTTTCTAAGAGGTGGAGTCTTG
TTCTGTACCCAGGCTGGAATGTAGTGGCACAATCATAGCT
CACTGTAATCTTGAACTACTGGGCTCAAGCAATCCTCCCA
CTTCAGCGTCCCAAACAACTAAGACTACAGGTGTGCACCA
CCACGCCCAGCTAATTCGGTTTATTTTTTTGTAGAGATGA
GGTCTCACTATGTTGCCCAGGCTGCTCTTCAACTCTTGCC
TCAAGTGATTCTCCCATCTCACCCTCCCAAGTCACTGGGA
TTACAGGCATGAGCCACTGCACCCTACTATGTGTCGATTT
TTAAAAAGAGAAACATAGACCAGAAATGGAAGCCATGTAT
TAAGGAAGGCAAAGCTGGCCCGTTAGCCTAAGTCGCAGCC
TAATTTTAGGGAGCTCAGGCACCTCCTCCCTTGGATCAAC
CACATTTTTCTAGACTAATATACAAGAGAAAATAAACTTT
GTTCTTTTAAAAATCAAAGAAAAAAAAAAAGAAAACTCTG
CTGATAACTAAAAAGTATTATCCAAACTGACCACTCATTT
TTCTACAATAATAATAAATATTTAAGAATGCTGAAACCTT
AGATATAAGATATATGTTTATCTTAGATAATTCCCTCTCA
TTCTAGAGATGAGGAAAATGAGGGTCAAAACTATAAAGCT
TTAGACACAGAAATGGGATTTGAACCTACGATTCCTGACT
CTGAGGTCCACTGTTCCTTCTACCATACCACACTCCACGC
TTGTAAAACTACTATACTAATTGCCTGTCTTACCAGTTTT
CAGTAGATGAGGCATTCTCCTTCCTGAGTAATTAGATTGT
GTAATTCAACTCTGCTACATTAGTTTGGAGGACAGAAAGC
TTACCAACAGGGATTTATGCCAAGACCCTAAAAAGATATA
GCAGATCTAAAAATTAGTCAACCTTGGGCAACAAGATACA
ATAGGTAGCTTTTCATAATCAAATCTAAGAAAGACCAACC
AATCCTCTTAGCCTGGGAGATAAATTTGGAGAAGCAACAG
AAAATATACAAAAAAACCCCTGGAAAATGTAAACTCTGTC
AGATATCTAATAGTAAGAAATTATTGTTAATATTTTTGTG
TATATCAATTCACAATTGCAAAGTTGTGGAAACAACCCAG
GTGCCCATCAATACACGAGTGGATCAATAAAATGTGGTAT
ATGTATACCATGGAGTATTACTCAGCAATAAGGAACAATA
GTGAATTAACACATCTGGTATTATCCTGGTCGGAGCTAGA
ACCCATTCTTCGAAGCGAAGTGTCACAGGATTGGAAAAAC
AAGCATCACTGGTACTCACCATCAAACTGGTACTAACTGA
TGAACACTTACATCACACAGGGCAATAACATTCATCAGAG
GGCAGGCGGGGGGAGGGGGGTGGAAGGGATGGGAAAAACT
CTCACTGAATGGATGTGGGGAGCACAGTTTGGGAGACGAC
CACGATTGTGGCTCTGACACGGGCAGAACAGGGGCAATGT
GTATGGCCAAAATGTTGTACCCCCATGATATTCTGAAATT
AAAAAAATAAATAAAAAAAATAAAAAAAATTAAAAAAAAA
AAAATATTTTTGTGTATGGTAATTGTATTTTGGCAACTGA
AGAAGAAACTCTCCTTTAGAAATACATACTGATACTGAAA
TATTTATGGATAAAATGATATAATTTCTGGAATTTGCTTC
AAAATAATGGGAAGTGAGGGTGAAATAACATTAGCCACTG
TATTGATAATGATTAAAGCTGGATGATGGTTAAATGGGGT
TTTTTATACATTCTCACTACTTTTGTATGTCTTTGAAATT
TTCCACAAAAAAAAAAGTGGAACACTTTTTTAAAGGGAAC
ATTTATCCTGTGTACTAAGAAGAGGTTTGCGGTTTTTGTT
TCCCTCAGGAAGGATATTAGAAATAAAGATGAATTTGAGG
GAAAACTTGGAATATTTTGCGGGTAACTCCCATTAGTGGC
ATTATTTTAACCCACCAAGTTTGTGGTAAATTATTATATC
AGTCACAGGAAACTAATACAAGGGATTATCTACTTTTCCA
TTATCAACTACCTCTTCCTTCTTCATATTGCCTCAAATAA
TTAGAAGTTGCTGCTACTCCAAATGATTTTTAGAGCATCT
TTCCCATTTTGAGGGCAGGTATTTTTCTTTTACTCAATGA
TGTATATATATAGTGCTGGAAAACTCCTATGCTCTGATCA
AAACTTCTTATACTTCCTCCTACCTTTCTCATTGTTATTT
CTTCACTAAACACCAAAGGTGGTCTTGCCTAAAGAAAACA
AAAATAACACAAAGAGGAACTTCTCTTACTTTAAACTCTG
ACAACTTTAAGCTTTAACAATTGTTCCGGCTTTCTACTAG
TTTAGGAAATTCTATCTGAAATCATTAGATTCATTAATCT
ATTATCTTTTCCTCTACAGTGTAGAGTCTATACCAATTAA
TTCCCACACCTTTTTTGTCTCATGATTTAATGTTTTATAA
CTATCCCTTCCCTATTTCATGACTTCCTTCAACTTAATAA
AAAAAGAAATAATGCTGCGTGATAACTGACACAATGACTT
TACATGTTATTGTTTTTTATAAGAAAGGGAAATTTTAAAC
ACTGAAGATACATTAAATACTCTACAGTGGCACAAAGAAA
GGATTATAAGCCTGTGTTCAAAACATCTCATTTCTTCCAG
CCTCCTATCTGTATGCTACTCAAAGTGGTATTTATTTTTA
TAACATAATTTTACTGCCTATTTACATCATTATCTAATGA
CCTAATAATGAGCATTAAATTATATCTAATTTTCTTTCTT
TGAAAGGGAAGTAGCTATTTCTTCAACTCAAAGAGTAATG
CTATTTGTTCTTCCGAAGTACACCTTGCCTATTAGTGAAC
TACACTGAGGTCAGTGGCATCTTTAAAGAATACATAAGTC
CATTTTTGAAGGTACTAATAACTTGTTATCTACAAGTTGT
CATTTCCACAATACAAGTGAACATGCAAAGCTTTTTCCAA
AGTAAACCTGAAACAAGGGATAAATAAGGCACACCCTTCA
AAAATAACTCCATTGCATAACTTTGAATATCTATCAGGTC
TTTTCACCCTTTCTAATGGAAGTTAATGAAGGATAAAATA
TATCATTCTTAAAGAGATAACAATTACCTTGTTGGCTTGG
CTCTTCTCAACTTTTACTCTTAGTCTTCTGTATTTCTTTA
TGGCTTTCAAAACAAGGTTGCAGTGGGTACAAACCAATCT
ACCTCACTACCTGTCCCTCACATAGCCTTCTCATGCAACA
TTAACCCACTTCAACCAGGACTTTTGAAATAGACAATAAA
TGGCTAAGACCCCATACTGACAAAACAACACTAACAGAAA
TGTAGAACTTAGAAAAGCTACTCTCCTGCCACTGCCCAGC
TGAAAATGCAGCAAATTAAATATAGCTCTGCCTATTATAA
ATATCAAACTGTTTCAGTTCTAGGTCAGAAAAGTCATGTA
AATAATCTTTATTTTTTTTAGAAATAATGATGCAGGGCCA
GGCACAGTGGTCACTCCTGCAATCCTAGCACTTTGGGAGG
CCAACATGGGAGGATAGCTTGAGGCCAGGAGTTCAAGACC
AGCCTGAGCAAGGGCAAGACCCTGTCGCTACAAGAAATAG
AAAAATTAGCTGGGCGTGGTGGTGCACGCCTGCAGTCCCA
GCTACTTGGGAGGCTGAGGCAGGAGGATCGCTTGAGCCCA
GGAGTTTAAGGTTGCAGTGAGCTATGATGACACCACTGCA
CTCTAGCCAGGGTGACTGAGGGAGACCCTGTCCACTCCCC
ACCCCCCAAAAAAGAAAGAAAGAACGATGCAAAATAACAA
AACGGAAAACTAGGGGGAAGGGATAAGATTAAAAATAACA
TGAAAAAAAGTAAGGTATTATAAATGCACATATTTGACAG
TAATCTATACATGCAAAAACTACTTAGAAATGCAATTCAG
TCTTCCACTCCCCAGAACTAAAAAGCAAGCTCACATCTGT
TAAAATAACAAAGATCTGGGGACAGAGGTGAGGTGGAAGA
AGATGCTTGAAGTGGACCCTGCCTATTGAAGTGTATAATA
AGAATGAATAATTTACAAGCACACTTTCATCTTTAATGCC
ACTAAGAGCTGAATTCTAAGGAGCTTAGGGAGACTGTAAC
ATATCTGCTAACCAAGTAAAAAAAGCAGAAAGAACCTAAG
CCAAAATGTTCTAACAAGCCAAAACCTGTTCACAAGATTG
GGGAGTGGATGGGAAGACTAAAGAAGAAATGGCAGAAAAG
CAGAGACTAGTGTGGTGGTGGTTACTTATGTCCTTAACTC
TACCTATTCATTCAATTTCAGAAAATCAGATAGCTGTATT
AAGCTGAGTCAAAGCTGCATTAAGCTAACATTAGATGTGT
ACACTCCCCATCAAAAGGAATGCATTATAACAAGAGATGC
AAAAAGTAAAAGGAAAACCATCAAGCAGTAGCTCTTTCCA
TTTTAATTCAAATAGTCTAAAAAATATATTCCACTGCATA
GATATACATGAAAAAAATCCTCCAACAACTCACATATGAT
CTTTCAAACCTATGCCTATTTCATGTATCTTTAAAAGGAG
GCATACCAAACGTGTAAAAACACAAAAAGAAATGGCTTAA
TTAGTGTCTTACAAAAAATATATAGTCTCCCAATAGTTTA
TAAAATATGGTTTCTCGGCATGGCTTGGCATCAAAACAAC
ACAATGCCACAAAAACACAAAACCTTTTAAAGTAGGATTT
CACATCATTTGCTTCTCTACTCATTTTGAAAAATGCTACT
TATGTCACCTCAGACTACACCTTATGAAATTATAATGTCA
ACATTGTAAAACAACAACTAACAGTATGTTTAGCCATCTA
ATCAGCGGGTAAAATTCTGCATCTAGAGGTGATAGATCAG
GAGAATTTAAAATTAAAAAAAAAAAACACATAAAGAAGCA
TGCTAGGTTAATTTACTCCTTTTTTCCATAAATAGTAATT
TGGCTTCAAGGAAGATTGAGGAAAAGGCTTCATTTTTATT
CCTACTTATTGATGTGCTCAGTAAATATGTAAGATGCATG
CCTACTTTAGATACCAGATATAAAACAGCAAAAAATGACA
AAATCACTGGTCTCTCAGTTCCAGAGAGAGGAGACAGAGA
GAATTAATAAATCCATATAAAAATCTACAAGATATCAGAA
AGTGACAAATGCTATGCAAAGAAATAAACCAGGGTGATGT
AATATAAAGTGACTGAGTGGCTACATTAGATTGGATATTC
AGAAGGCTGAAGGACACAGCCATGGAACTATCTAATAATT
CTCTTGAAGAGGGCAAGAGCAAAGCCCTAATGCAAGAGCA
AGCTTGGCCTGATTTAGGTAAAGAAAGAAAGGCAATGTGA
CTGAAGCCTAGCAAACAAGGGGGAAAATGTAGAAGGGTGA
GATCATGGACATAGGACCAGATTACTAAAGGACCTACAGG
TCATAGCACTAATACATTTTTACATCACATTCTTGGATTG
TAAGAAGCAGCCTTATAAAACTCACTGTCATGCTTTTTGT
AAAATGATTGTTGGAGATACCATTCACAATACAAACAAAA
TACTCTTCATGAGGGTTCAAAGGAAGAATTTCTCTCAAAT
CTCACGTTCAGTAAAAGCTGACCTTTTCTGAGGAACTGGT
GTAAATTCACCTTATATGAATTTTGAAGTCATGTTCTCCT
TTATCCTCCAAACTCTAGAAAATTCAGAGTTGAATTCACA
TTCTGGCAATTGTACAAAACCTTATGGTATCTATTTTATT
TAAATAAACTTTTTGCTTTAGGAATAGTTTTAGATTTACA
GAAAAGTTAAAAAGATAGTACAGAGAGTTCCCATATTCCC
TCCACCCAGTTTCCCCTCTATCATTAAAATCTTACATGAG
GATGGTACATTTGTCATGATTAATGAACCAATAGTCATAG
ATTATTTTTATTTTTTTACTTTTTTAGAAACAGGGTCTTG
CTCTGTCGCCTAGACTGGAGAGCAGTAGCATGATCATAGC
TCACTGCAACTTCAATTTCCTGGACTCAAGCAATCCTTCT
GCCTCAACCTCCCAAGTAACTGAGACTACAGTCATGTACC
ACCACGCGTAGGTAATGTTTTTTTATTTTCTTGTAGAGAA
GGGATCTCGCTATATTACCCAGGCTGGTCTCAAACTCCTG
GCTTCAAGCAATACTCCCATCTTGGCCTCCCAAAGTACTG
GGATTACAGGTATGAGCCACCACACCTGGCCCCAGTAATC
GTACATTATTATTAACTAAAGTTCACAATTTATACAGATT
TCCTTAGTTCTTAGCTGATGTTCCTTTTCTGTTCCAGGAT
CCGTATGATATCTATTCTGTGTATTAAATTTACTCTAACT
GTATCTCATTGTTCTATCTTCATTTTTCCTTTATTCTAAG
CTCTGTAACTATTGTTGTCTAATACATGATATCTATTTCT
ATAATCCTTCCACAATAATTCTGGGAACTATATGGAGTAA
TAAAAAATTAGTGGAGAAAAACTTATTGAAAGATACAATT
AGCTTTTTTCCAACAAGTTAAATAGTCTAGTATTCAAAGT
AATGTTTTTAGAAATTCTTAAATCTTTTAAAAATACAGGG
ACTTAAGGAAATGTCCAATTAAAAATTTTGTTCAAAGATG
CCATTTGGAGAAAAATGCAAAGTCAGTATTTTAAAAAGCC
TTTTTATGATTAGTTTAATCTCTAGAATTCTCTTTTGTTG
ACACACAGAGCATTAGTAATCCTGATTGTCATTATTGAGC
CATGCAAACTTAACTTGGTACCAGATAGCACAAATCTAAA
ATGTAGGTTAAACCAAATGATCTTTTAATGTCTCTTTCAA
TTAGAAATGTCAATGATTTCTTAGTTTGTGCCCTAGGTTG
ACTGTCAGACTCTCATATTCTTCCATCACAAATAAAGAGT
GGAAATCATTAATGCTTTTAAAGAAAAGATACTACATTTT
AAAAAGAAGCATAAGAAAAGATAAAAAAACAATTTATATT
TTCCACTGTTCTTTATCATTGAAAAATTGACATTTCTAAT
GTCAAATGGGTACTGCAATAGTTCTGTTTTCATATCTATA
AAAAATTATCTTGCCTCAGAACAACCATGAATATTAAAGT
GTGATTGACTGATTAACTGATGAGGCGCCTCTAGTTTGCA
GCTTAATTTAATTTGTCACATATACCAAGAGGAAATATTC
TCACTGACACCAGAATTGTAGAAACACAATACAGTTTAAA
GGTTTTTAGCATCATTTTTCAAAAATTCCTCAAAACCAGA
ACATTAATTCATCAAAGTTTGACTCTAAGGACTCCAAGTG
TATGTTTGCCTCTCCATATTTTAAAAAACTACAATTCTAG
TCAATTATTGTCATGAATTCTGTATCTACAAGTCTTTCTG
CAGAAATGGATAACAAAATAAACAGTAAAATTTTTTATTA
TTTCTGCCATTATTTTTAAAAATCTATGTATTGTATAATC
GTTTTTTTTTTTTTTTGAGACAGTGTCTCACTTTGTTACC
CAGGCTAGAGTGCAGTGGCATAATCATCACACACTGCAAC
CTCAAAATCCTGGGCTCAAAATTCCTGGGCTCAAGCGATC
CTCCTAGCTCAGCCTCCTGAGTAGCTGGGACTACAGACAT
GCACCACCATGCCCAACTAATTTTTTTTTTTTTTGGTAGA
GATTTGGTCTCACTATGTTGCCCAGGCTGGTCTCAAACTC
CAGGCCTCAAGCAATCCTACCACCTCAGCCTCCCAAAGTG
ATAGGATTACAGGCATGAGCCACCGTGCCCAGCCACATTA
TAAAATCTTTAATGCATAATTTTAAGTCACCTTTTCAGGG
ATATAATATTTCCAAATGTAAATGGTTACACAAAAATAAC
AAAGACTACATAGAAGAGTAGGTAATGAAATATATCAAGA
GATTAGACGTAAATTGATAAAGAATGCTTGAGAATAAGTC
TTTAAGCATATTTATCTATATTATTTCAGAATATGAGCAC
TTCCTAGTTACAATCATAAGATATTTATTTTAAATAAAAA
TAGAACCTTCTGTGCAAAGTATAACTAATTCATGAAATTC
ACTCTCAAAGGATGAATGAAAGAAAATAACCATGAGTTTG
AATGTGTTTATTTATTTGTTTAATGAAAAGTAAATAAACA
AAATATCTCAATATATTGAAACTGTTTTGTTTGGTTGATT
TACTTTTATTTGGGAAAAAGCCTACCTCACCAATGAAGAG
TAAAGGCATCATCCTTAAATGTCCTACTGTTAGAAGAAAA
TAATAATTCACTAGCATAAAAAATAGTGTCTGTGTTCAAC
TTCTTATCAACAAAAACTTTCATATACTCTGCCTTTTATC
TAATCCACTTTTATCAAACCATTTCACTCTTAAGAATCCA
CTTCAAGTCACCTTTCTTTCACTGTAATTATAAATCCATT
CTACCTTAAACAAAAGTTAAATATAAAAGATGAGGAAGCT
ACTTATACCATACATCTTAAGTAACAAATCAGCAAAAATG
TTTTTTAACTCTAATAATGATAAGTTATAACTACTTAACA
TAGCCAAATAACTTGATATAGCTATTACTTAGATTCAATT
CAATAAACATTTTAAAAATAAATGTCCCTCTAAATATTAT
AAACAAGAAAAAATACTCCCTTAAAATAATACAATACTCA
AACTATAACTGAACATAAGAAACCAATAAACCTACTGGCT
AACTATTGTCCAAAATAAGGTTATAACCATATGACCTAAA
ATTATTTAAGATTTATAGCAGAAGGCTGGGCGTGGTGGCT
CAAACCTGTAATATCCTAGCACTTTGGGAAGCCGAGGCAG
GAGGATTGCTTGAGGCCAGGAGTTCAAGACCAGCCTGAGC
AAGAGCAAGACCCTGTCTCTACAAAAAATAGCCTGAGTGA
GACCCTGTCTCTACAAAAAATAGGAAAAATTAGCCGAGCG
TAGTAGTGCACACCCGTAGTCCCAGCTACTTGGGAGGCTG
AGGCAGGAGGACTGCCTGAGCCCAGGCATTCAAGGCTGCA
GTGAGCTATGATTACACCACTGCACCCAGGTGACAGAGCA
AGACCCTGTGTCAAAAAAAAAAAAAAGATTTATGGCAGGG
GTTCTCAACTTTGGCTATATATAGCTATATATTAGAACCA
GCTAGGGAGAATGTAAAATAAAAATTAATACCAATCAATA
TCAATATCAGACATCAATACTAATACCTGTGCTCCACCCC
CATATCCTATTTCAATTGGTCTGAGAATGAGACAGGGACC
AAGTGTCAGTTTTTGTTAAAAAACAAAAAAGACACCCCTC
CCTCAGGTGAGTTGAGTTGTTGAATAGATCTGAGAACCAC
TAATTTACGGTATACTAGAGTTTTAAGATAAAAAGAATTT
GCTCTCTGGCACCAAAGGTTTTAAGTCTACTAAAATTTAT
GGCAGGGCAGGGGAAAAAAAGGAAAATGAAGTAGAGAGAA
AGACAATATTCAAAAATAATCCAGGCCTACCAAAATATTT
TTTTTCTTTAAAAAGGTTAAAAGTATAAAGTCCTATCTTG
GACTTTTTCGATAAATCTGCATATGCTGCATTATTTTATG
AATAACTGCTAAACAAAGGCCTAAAATTAAAACTGAATAG
CAAGGATAAAATATGGAAATGTTTATCATTTAAATTTAAC
ACCATATAAGAGATAGTAAATTAATATAAAATCATAATAC
AAGTGAGAGAACAACTACAGCCCCTTTAATAACTTTTTCT
AACCTCAATACTATACAGAATGTTTCCTTAAACTACCTTC
CAATACCTTCAATTCTCCAGTGTTTCAAAAGAGAAAAATT
TATGTTTAGAAAGATAAAAATGGCCAGATGCAGGAGTCAT
GAGGTGGGAGGATTGCTTGAGCTCAGGAGTTGGATACCAG
CCTGGGCAATGTAGTAAGACCTTGTCCCTACAAAAAATTT
TTAAAAATTAGCCAGGCACAGTGGTACATGCTGTAGTCCC
AGCTACTCAGGAGGCTGAGGTGGGAGGATCACTTGAGCCC
CGGAGTTTGAGGCTGCAGTGAGTTATGATGATTCAACTGT
ACTCCAGCCTCGGCAACAGAGCGAGTTGACCAGGCTGTCT
CAAAAAAAAACTACATGGTTTTATAGTATGTTTACATGAA
AGCAAAAAAAAAGAGTAAGTACAGACTATTTCCCTTGTAA
AAACAGCACATGCTCCTGCAAGATTAGCCTACAATACTCC
CTCTTTAACAAGGTCCAAAGAAGTTAATGCCTTCTCATGG
AAAATGAGAGAAAGAAAAGGCTCCTAACTATAAATATTTA
TCATTTTGAGCATATGTTCACATAATTTAGTTTTTCTCTA
GTAACAGCTGAAAGAAAATGAAAAAAATTACTAGGAACAT
GCTCCAGCATGGAGGGAATGAATAAATGTCATCATAACTT
TCAACATATCTCAGAGTATCTTTGTTACAAACCAAATAAT
AAAACATTTTTAAAAATGGAAGATAAGTAGCCCTACTTTA
AGAATAAAATTAAAAGAACCAATATTAAAGCAAGTCACAC
AGAGTGGGGAATCAGTTCAACTTCCACGGAATTTCATTTT
TCTTATATTCTTAAAATAGTTAAAGAAGGTATTCTTAGGT
CACATAAAATAATATATAACCCTATAAAGACCTAAACATA
TTAAGACACTTAAGTGTCTTGAGTTAAATATTAGAGAATT
AAATATAGTCCAAAATTCAGTGACATTATAAAACTAATAC
CTAACTGCCAATACCTGGTTTAAAATGGTAAGGGAAAAGA
TTTTGAGATGTTGAGAAGAAACACATTTTTAACTCAGAAT
GGTTTGAAATGAAAGGTGTAAATTTCTATGAGATTTTTAA
TTATAGATCTGTAGTTTTATTAAACAACTTCAGCATTTGT
TGTTAAGTCATAAAAATAAGTCTCTAATAGCTTGTCACTC
ACTAGAATGAGTTCATAGAATACTAGTTTGGTGTCTCATA
AAGATATTACTCTGTACACAAAACCTAGAATATTCTTGGC
ATATACTTCTTCACATTGATCTTTCCTAAAAAAATGTGAT
GAGGAATTTTAAAATAATACCCAGCCTCAGAAGGAACAAT
CCCCCTCAAAAATAGTTGTAGAATTAGCTCCTAATTATTT
ACTGACATAAGAACTCCTACAACTTTAACTTGCATCTTTC
CAAACCTATCACAGTTTAACCCCATAAAAAATAAACTGGT
GAGCAGAAGTTGAGATAACAGAAGAGGAAAGATCAATAAA
GATAATTGGAGGGATAACTATCACCCTCAAGTCAGTCGTT
TCATGACTGCCAAAGTGTATACACGTATGCATAATCATGC
TTAAACACACACACACACACACACATATATACAGTAAACA
CGCTCCATTGTTTTACTAGTCCCACTCTAAAGGCATGACA
TAAATAGAAAGGAAAAGCTGTGTTGTCCAAACTAATTATG
GACTAAGGATTCACTGAAGGATGGATGGATATAAAAACAC
ATTGGGGGAGGAAAGCATGACACAGAAAAACTTTGACTAA
ACCAATATCTGTGATTCATAGTCCTAAGGAGACGTAAGAA
CACAGTAACAGATCCATCATAGGGTAAATGTGAGCTACAC
AAAGGAAAATTTTGGATTAAAATATAAAATAATCATTATA
TATTATCAAAAGCAAAAAAGACATATAATAGGGCAGGTTA
TCATATTGGTTTTATACTCTGCAGTTTAAAATATCTTTCC
TTAAAAAGGTTTTCTGTGATTAAGCTTAAGGGTTAATTCA
TCTTACCTTCCACAGAAGGTGCTTGGTCCTGAGCTGAATA
CAGCATATCCTTGAAAGCCTATCAGAAAGAAACAAAAGCA
ATACATGAAATCCTGAGTAAACTTTATATTAAAAGCATGT
GAAGCTAAACAATTCTTTTTCAATATCCGAACAACTACAT
ATAGTTCCCTAAATTGCGAATTCAGCAAAATACTTCAATC
AACTTTTATAAGCTAAAATCCATCCAAATATTATACTTTC
ACATCAATCCAGTATTGTTCAATCTTTAAGAGGAGGGCGA
ATTTGTACACTTTAAAAATTAAGGAGCATTTGGAAAAGAA
TGAAAAATCACCTGAGAGATCATAAACTCTCCTGACCAAG
AGAAAACAGTGAAAGAAATAGAACAAGAGTCCTAGAGAAA
CACAAAGGAACACTGCATAAGGAAATATGAAGAACTGGAT
ACAAGTATATATTTTAATTATATATATAACATATAAGAAA
CATATATATAAACATATATTTTTAATTATATATATAACAT
ATAAGAAACATAAAACTCATCATCTTAACCACATTTAAGT
GTACAGTTCAGTATTGTTAAGTACATTCACACTGTTGTGC
AACCAATCTCCAGAACTGTTTTCATATTGAATATAAATAC
TTTTCATTGGTGGTCTAGAAAGTCCTCCATAAGAGTTCAG
GACTATAAAGACAGTATTGGTTTATAGCGTTTTTTCTGAA
ACCACACAGTATATTAGCTAACAAACATATTTAGGTAACT
TGGACGGTTGCAGTTTGGTCTCTCAATAAATGGTTGGGGG
ACATGAATCAGAAGCATTTCTCTATATCTGTCAAAATGAT
AGAATCAATTAAGCAGATAAGGCTCCAGAGCTGAAGAGGC
AGTCGTAAACTTAAGTGAATTTATCCAGCCCCATAGCTTC
AAAGCTTCAAATACCATCTAAACGCTGTTGATTCCCAAAT
TAGCCTACAATAGGATCCCTCAACCTTGGTAAGATTGGCA
TTTGGGGGCAGATAATTCTTTGTTGTGGGGGGCTATTCTG
TGGATTATAGGATTTATAGTAGCATACCTAGCATCTAGAG
ACCCACTAGATACCAGTATCAACCCCCACAACCCCAGTTG
TGACAACCAGACTCTGCCAAATGTCCCCTGAAGGCAAAAT
AATCCCTCCCCAGAACCACTAGCCTTATAGTCATTCAAGC
ATATAAATACCAAAAAGGAAGAAATAAACTTCCAGAGTAA
CTCATTTAGGGAAAAAAGAGTACAGGTATTCAAGTCTAGT
ATATTATATTCTTCCCAAGTGAATTTACTATTTGCTTTAG
ATTAGTGACCAAACTGTTAGATCCATGACTAACCAAAGCT
AACAATATATAGTAAAAAGATTTCCAATGAAACAAGGAAA
ATTGAAAATTTTAAATCAATGCGTTTTTTGTTCATTTTAA
CCCATGTTTTCTAAAAATGTTTGTAGGAAATTTATCTACA
TAAAAATAAAATTTTAATGTCATGTATGTTTAAATCCAAA
AATATTTAATAAGATTCACTACTTGTACAGAATTTGAGGC
AATACAGTAAGGCAATTGAGGAATAATAAAAAATAAATAT
TTTGTCTTTGTGTCCAGTTCCTGGCATAGAGCTCCTAAAA
CCTTTGGAATTTACTGTCTTTAATATGCCAATGAGACAGT
TCAATGTGGGGGAAGGGGGAGAAAAGGCCTCAGGCAGCTT
CAGGAAGGAGGCTGGTCACCTGAAAAACCAAGTGATTAGA
GGATTAAAATTTTCGGCCCTATCTCCAGACCTCTGGGGAA
AGGAGAGGAGCTGGAGATGGCGCTCAATCACCAATGGAAA
ATGATTGAATCAATCATGCCTACGTAATGAAACCACCATA
AAAACCCTTAAACATCAAGGTTCAGAGAGCCTCCAGGTTG
TTGAAAACATCAACGTGCTGGAAGAAAGCATGGAGGCTCT
GTTCCATCCCCATACTCACATCCTGTACTATATATCTCTT
CCATTGGCTGTTTCTAAATTGTATCCTTTATAATAAATCT
GTAATAGTAAGTATAATGCTTCCCTGAGTACTGTGAGGCC
TTCTAGCAAATTATCAAACCTGAAGAGGGGGTTGTGGGAA
ACCCCAAATTTGCAGTCAGCCAGGCAGAAGTGTGGGTAGC
TTAGGCACCCCATTTGTGGCAGGCATCTTAAGTGGGAGCC
CTTAACCTGTGGTGTCTGTGCTAACTTCAGGTAGTTAGGG
TCAGAATTAAATTGAACTGTCAGACACCCAGCTGTTGACA
GAAAATTGGTTGTTGGTGTCAGGAAAAAAGACAACACATG
TGGTGTCAGAAGTGGTACCACAAAATACCATACCACACAG
TACCTTTCTGGAAAACCTTTATTAGTGAACCACAGTTTTT
CTAAGATTACATTTGAAGTTCGGCCTCATATTTACAGAGT
ATTAATTCTTAAACTTGTTTGTATTCAAAAGCCCTAGGTA
AGTATAACAAAAGTATGGAACTTCTTTTAAGAAAAACATA
TATACATTCAATATTTTCTTTATAATTTCAAGTGTTCTCA
GGGACCACTAACTTCCAGACAAAAATAAGAAGTTAGTCCA
GAAGATCTTATCAAACATCAGAAAGTCTTTATCTCAGTTC
CCAGATTAGAATTTTATAAGGTCTGTGTAAGTGTAAAGAG
GTGGCCATATTACCATTCCTCGATAGGATATTTCAAGAGG
GTAAATGGACAAAAGATTGCTGAAAGCAGAGTAAATCCCT
AGAAGTTAAAATTTTTTTTAAAAAGTAGAAAAATGTAAGG
AGAAAGGGACAAGTACATCCAGCCAGAGATTAGTTACAGA
AATAAATCGTTTTATCGGAGAAAGCAATATCAGAGACTCA
AATGGCTGAATGAAGTTTTACTTCTGGGACGTAATAGGAA
TGTGTACCAAAATTAAATAATACTATCAGGAACCAAATAA
ACTATCAATGACTAGCAAAGTGACTTGTACACACTAGGAG
CTCAATAAATAGTTCTTGAATTCAAAAGAGCTTCTCTGGA
GAAAATTACTTTAAAGATGATTAACAAAGCACCCTACATA
GAATCTCTGACATGGAATAAAAATGAATTTAATTTGCTAA
AGGAAAGCTTACCAAATCAGATTTTTTAAAAGATGAATTA
AAATTTTACAGAGAGAAAAATGATAGTCTTCATTCCAATT
ATAAAACTGAATCATAATTTCACTTAAATCAAGAAATATC
TCAGTGAAATCACAGGCAACTCTTTTTGCTTCTTACTACT
TCATTTTCCTCTGATTAAGAGACTTTCTATGCTTTTGGTA
GTAACAGTCTCTGGAGAACCCATAAATAAGATACCATTCT
ATGCCTGTGACAAGAGAATAGCCCCCAATCTGGAACAAGG
GAAAAAGAACCCTACAACGTATTGTCTATATTATTACCTG
TGGATTGTTTATGAGTCACCCAGAGCACTTGCCAAGCTGG
GTTGGGAGCAGTACATCCAAATCATAAAACAACAAATTCA
AAGAGTTTCCTCAATTCGTGCTGTTTTACTTTTAGGAAAT
CGAACACTTTACATAAAACTCTGAATTTGTATAGTAAATA
AATCAATATGTATTCATGTGCATTACAAAAGTGTTCTTTG
ATTTCCAAAGGATTAAAAGCAATCCTTTACATCAGCATCT
CTATTGTAACCTAAGTGTTAAATATTTTTGTTATGATGTT
ATTGAAATATATACAAACACAAACTAGGATAAAATTCCTG
GTACTTATAACAACTCATATAACAGTAAAATTTTACAAAT
TAAATCCAAACATAACCACAAAACCAATGCCATTCAACCA
AGAACATTTACATGACAGGAAAAAAGATGCTGCTTTGCTG
AAATAAAATCTCACATTGTAACATGAATACAGTGCTCACT
GCCAATATACAAGTTCTTTTGAGCTTTGGAACGCCTATAT
TACTGTATTAGATGTGATGCAATTCTCCAAGTACTTGTCT
CTACAGTGAGGCAGCGTAACAGAGTGGTTAGGAGGTATGG
AGTCAGACAATGTGTATGAAAACCAACTCTTAACACTTAC
TAGGTATGTAACCTTGGGAAAATAAACTTCTCTGTACCTT
GGTGCCCTCATCTCTAATACAGGAATAGTGATTGCACATA
CCTCACAGGTCTATCATGAGGATTAAAAACTCATAAAACA
CAGTATTAATTTTGATTCATGATCATACATGAATACTTAG
AACACTAACTAGAATATAGAAGACACTCAAAAAACATTAG
CCAATAAAAGGTGAACTACCACAAAACTTACATCATACAA
TGGGCTATGACATCATTTGACCCTCTACTGGGAATGACAC
ATCATTTATGCACTAGATATGCCTCAGTTCTTACAAGCTC
ATCGTAGAGTAGTATAGTTCTATCTGGAGCCAATATGACC
AAACAAGCACAAACACAGGCACTGCAATCTCCTGGCATTA
CCAGTTCATTAAATGGTCATCTAGATGATCCAGAATATGT
TCCTATTTTATTTATGGATGATTGCTGACATGAAGACACA
AGATTTATATGCTCATAAGAAACCTACAGACTCCTAAAAA
AATACATGCAGATCCCAGTTTGAGTATGCTTTAAATAATA
AGGTCTCCTAGTTAGACTATATTATTCAATCTAAAAAATT
ATTTAAGCTTTGTACCATATGCCTATTGTACAAATAGGAC
ATAGTTCGAATTTAACATGTATATTCAATGAGAACACCCA
AACAAACTTCTTACATTGTTAATTTTTAATGACTCACAAT
AGATCCCTAACTGCCTTTCCAATGCACAAATGGGTTTCAA
AGACCATTTAAAGGAGATCAGAAGCTAGAAAAACTCTTAA
TTTCTATCAGTTCACCATTAGTCTCATACATAACATACTG
TAAATATTATCACCACCATCAATAAAATATATAACCTATA
TTGCTCTCATTCACTTCAACATTCAAAGTCAGCACACTGC
AATCTTTTGGATTAATAAACGAAATAAACACAGGTATTTG
AAGAGGAAGGGCAAGGAATATTTGTCCTCACAAGCCTTTA
AAAGAGTCATAACCCCTGTTAACGTTTAACAGTTTAATAA
AATTTACATCAGATACTTTTTTATCTGAACAACTTTTCCA
AATGGAACCCCTGAATAATAACATTTACACATATTCTTAA
AAAATATGTGCATTATGTGCTGATCTACACTACCCTAGAA
ATATTCTCCAATTATCTCTTTTTCAGTTTCCACTTCCGCT
TTTTGCATTCCCTTTTTAACTTATTTCACCAGAAATACCG
GGTAGTCTGTGAATAATGTGCAAGTTAGTTACATCTGACA
CGGTTTCTTTGTCTCATCATCTAAAAATCAGTAATGTTTT
CCTGGTACTAAAATATCCAAGACAGTTTTGTAAATGAAAT
TATAAACCTCAAAAGAGGGCATTTAGCATTCTCAGGTGTA
TTATACAAATAATCAACATCCTAAATAATCCTCATTTCTA
TTCCAAAATAAACTAATCTAGGTTTGGTTTGGGGGGGGTT
GTTTGTTTTTTTGCTTTTTTGAGACAGGGTCTTGCTTTGT
CGCCCAAACTAGAGTGCAGTGGCACACTCACAACTCACTG
CAGCCCCAAACTCTCCGGCTCAAGCGATCCTCCTGCCTCA
GCCTCCCAAGTAGCTGGGACTGCAGGTGCACACCACCACT
CCAGCTAATTTTTTTGTAAGGTGAGGTCTCATCATGTTGT
CCAGGCTGGTCTCAAACTCCTGGCCTCAAGCAATCCTCCG
TCTAAGCCTCCCAAAGAGGGATTTACAGGCAGGAGGCACC
ACACCCGGCTCTGGCTTTGTTTCTGATGATAGAAATAATC
TGTAAAACTAGTAAAAACTCTTACACAAAGTCTTATAGTC
CAATATATTAAAATTTTAAATCAATGTACTCTTACATATA
CTTAATCTAAAGCCTATTGTTTATTAGAAGCATTAAACAT
GACCCATTTTCATGGAATTCAAAAGTACCCAGTCATCAAG
AGGCAATTCAACATGAAGTTGTTACAACATTAAATTTTTA
CTGAATGAACTAAAGTCAATGTATATTAAATGTATAAAAT
ATATGTAATTTATAATAGGAGGAACTAATTTGAGATATGT
CATGTTATAGTCACATTTATAAATTTCTACTCTGATATTC
ACTGACATGGCTTTGACTATTTCCATGTGTATATCTCCTG
AACCTATATCCTTGGCCACATGTAACACAAGCTCAGAATG
TTCAAAATTCAATTGATTTTCTTGCCAAAGTCTGCTCTTC
CATGTTCTTTATATCTGTTAATGTCATCATCAGTATCCAA
AACACACAGACTCACAATCTCAGTCACCATTGTCCCATTC
AAAAAATATTTATTAAGTATCTACACTGTGCCAGGTATTG
TTCTAGCCACTTTAGATATAACCTGAGGAAAATAAAAATC
CCTGTCCTAGTGGAACTAACATTTTTACACTTTCCTTCTT
TCCACCTGTGCATTTGCGGATCTGGTTCAGTCAATTCCAC
TACCACAACCTCTTTTCCACTCATTCTCTCCTATCCTTTT
ATTACCTGAACTATTTCCACAGATTCTTAACTGGTTTCAC
CACCTATGAGTTTTCATCTCTCTCACGTATCTTACAAACT
GCTGCCAAATCAATCTTCCCAAAGTACCAGTCTGATTCTC
CTGCTCAAAAACTTGCAAGAATTTCCCCATGGCCACAAAA
TAAAGTCCATATTCCTCCACTAGCCTCTAAAGCACACAGA
GTGGTCCAATCTACCTTTCCAGGCTTATCTTCCAAACTGG
AGAAAACTAGTTTCATTTTCAGAACCTGACACACAAGACA
AAATGAATTATTCATTACTTATTTTAGAAACCATAATATC
TCTTCCATCTTTGCCTCCACCTGGAATCTCCTCTCCTTAC
CCGTATCTTTTAAATCTAACTCCCAAATCTTAACCATACT
TCAAGATCCAGATCAAATTTAAAGGATTACACTTTGTCCT
GATTCCTTCAGCTTGAAGTCATTGCTCCCTCTTCTGAAAT
ACTGTAGTACTCTATTTGAAGCCACTGACAGCCCTTAATA
TTTCCCATCTTATGTTTTAATTATATGCCATGTTACTTGT
TCCCCATTTGACTGTAAGGGCAGGGTTCTACCCATCTTGC
TTAAACTTTTACAAAAGAGGTACGCTATAAATATTTCTAG
ACTCAATATCATCACTCAGGAAGTTACTAACCATTCTTCA
CTCAATAAACATCATTGGATATCTACTGTATGCACTATGC
TAGGCTTTAAAGTAACAGAGGAATCAAACAAGGAGAAGAC
ATATACAAATAGATAAATTATACAACATATTAAATACTAA
AATAAAATAATGAACAAAGCATAATGAAGGCTAAAGTAAG
GCAGAAGCAGTGAAAAAACTGTGTGAAATAGGTGAACTAT
GGGAAAGAGGGGAGATACCAAGAAGCAAAACAGAAAGATT
AGACAAACAACTAACCATGAGCTAAGGAAATTAAAGATCT
CCAAGACTTTGAGCCCAAGTGTCTTAGTGCTTTCAGGCTG
CTTCTGTTGGCACTTTCAATCCAGACTGTGAAAAGTGAAT
TTCTGCTGTTTATAAGCCACCCAGTCTATGGCATTTTTGC
AATAACAGCCCAAACAGACTAAGACCCGAGGTAAAAAGAA
GGGTGGTTAGTGATACTATTAATAACCAAGCTGGAAAAAC
ATCTAATAAAAGACTCGGGCAAAGAAACAAGAGGAGTTTG
GGTTGACAAGCCACTTCAGATAACCACATGACAAGTGAGA
TGGTCAGCAGACAGACAAAAGTTCAGATCTACAACTTGGA
AGATAAGTAAGAACGAGCAGTTATGAGCTCAAATCATCTA
TATAAAAGTGATTTGAAAGTGCCTAGGCTCTAGGTGAATT
AAATTTCTCAGAAAGTAAGAAGTGGGTCAAGGACAGAATC
TTTTGGAATGCAAAGCAGCAGGCAGGACAATAAGGAAAAA
TCAGGCAAATATACAGTATCACAAGAATTAAAGGAGCAAG
AGAAGATTCTGAGAAGATGGCAGAGCAGAAAGCACCAAGA
ATCTGTCTCCCTACCTAGACAACAACTTCACTGGCAGAAA
CTGTCTAATGTAATTATTTTGGAATTCTACAGTCTATCAA
AGCCTTGCAACTTTCAGGGGAAGGCTGGGACAGTAAAATG
GAGTTAATCTCAGTCAATTTCAGCTCTTAGTACAGTGGCA
ACTACCCATCCCTCAGCACCAGCCCCACGGCAGGCAGCTG
TGCACACGTTCCAGGAGCAGCATGCACACAGCTTACCAGA
GCCAGAGTGGGCCAAAAAAAAAAAAAAAAAAAAAAACCCT
GTCCTCCAAATATCAGTCAGGGATCTGTGCTCTGATCGCT
GATTGTTGCTTCTGATCACAGAGGTGCAGACAAAGAGGTG
GGCAGCCATCATTGTTACACCTCCTCACATGTTGCAAGAC
CTTTCCCCTCAGGCTGAAGTGACTACCAGAGAACTTAAGG
GGCCAGCAACCCCTATCCCATCTTTATTTTTCTTTTTCCC
CTTTTGGGAGTACTATATCAAGGACTAGGAAATTCAAAAC
CACATGCACATACAGAGAAAATTAGGAAGTGACTGTGCAT
GCCTAGAGAAAGGTGCGTGCTCAGAAAAGACCTGAGAAGG
CCTTAAGTTTACACCTTAGGCTGATCGTTGCCACAAAGAG
AGCCTTCAACAATCAAAAAACAAAAACAAAACAAAAAAAA
AATAGCAATTTAAAAAAGCAAACCCTGAAAAGGAGAATCT
GATTACTACATCATTAGATTCAAATGTCCAGTTTTCAACA
AAAAAATCACAACACATACAAAGAAACAAGAACATATAAC
CCATTCAAAGGAAAAGAGTAAATCAATATAAACTGTCCCT
GAAAAAGCCATGATGGCAGATCTACTAGACAATGACTCTA
AAACACCCATCTTAAAGATGGTGGAAGAATTTAGGAATTT
AGGAAAGATGTGAAGAAAGTGAAGAAAACGATGTATGAAC
ATTATGGAAATATCAATAAAGACACTGAAAACCTAAAAAG
AAACCTAAAAGAAATTCTGGAGTTGCAAAGTACAATAACT
ATAATAAAAGTATTACTAGAGGGATTCAAAGGCAGATTTG
AGGAGGAAGAAGAATCAGCACAATAGCACAATGGAAATAG
GACCTTGAAAAATAGGATACTGGAAATTATCAAGTCTGAG
GAACAGGAAGAAAAAAGATTGAAGAAAAGTGAACAGAGCC
TAAGGGACCTGTGGGACATCATCAAGCAGACCTACATACA
CATTGTGGGAGCTCCAGAAGGAAAAGAAAAAGAAAGGAAC
ATGGAGAATATTTGAAGAAATAATGGCTGAAAACTTCCCA
AATGTGTGATGCAAGATAGGAGATTATAAGCATTCAAAAA
GCTCAAAGAACTCCAAGTAATATGAACTCGAAGGGACCCA
CACTGAGATACATTATAACTTTCAAACTTTTGAAAGCCAA
AGACAGAATCTTGAAAGCAGGAAGAGAAAAGTCACCCATC
ACATATGAGAGATCTTCAATAAAATAATTAGCAGATTTTT
CATCAAAAACTTTGGAGTACAGCAGTGGGCCAATATATTC
AAAGTGCTAAAAGGAAAAAAAAAAAAAAAACTACCAACCA
AGAATCCTATATCCAGCAAAAATGTCCTTTAAAAGTGAGG
GAGAAATTAAGACATTCCCAGATAAACAGCTGAAGGAGTT
TGTTACCACTAGACCTGCCCTGTAAGAAATGGTTAAGACC
CACAAAGTGAAATGAAAGAGCACTATGCAGTAACTCAAAG
CTGTATAAAGAAATAAAGATCTCAATACATAGGCAATTAT
AAAAGCTAGTATTACTGTAACAATGGTTTATAACACTTTT
TGTTTTCTATATGATTTAAGAGTCTAATGTATTTAAAAGA
ATTATTATTCTAAGGTTTTGGGCACACATAAGGATGTCAT
TTAATGACATCTGAACAACTGAAAGGGGTGTGAATAAAGC
TGTAAAGAAGCAGAGTTTTTGTAAGTTATTGAAGTCAAAC
TGGTATAAATTCAAATTAGAGTGTTATAACTGTAGGATGT
TAAATGTATTCCCCATGATAACTCAAATAAAATAGCTATA
GAGTATATCCAAAAGGAAATGAGAAAGAAATTTAAACATT
TCATTACAAAAAAAGTAACTAAACACAAAAGAAGAAAATG
AGGGCCAAAAAATCCTGTAAAGAATATATAAAGCCCTCCT
CATCAGTAATTACTTTAAATGTAAATGGATTAAACTTTCC
AATCAAAAGACAAGAGATAGGCAGAATGGATTAAAAAACA
TGATCCAACTACATACTGTTACAGGAGACTCACTTTAAAT
CCAAAGACACAAGCAAATTGAAAGTTAAAGGATAGAAAAA
GATACTCCATGCAAATAGTAACAAAACAGACTTTAAATCA
GAAAAAGCTTAAAAGAGACAAAGGAGGAGATAAAATATAT
ATCTTTAAAGGTTCAACACAGCAAGAAAATATAACAATTA
CAGTAGTCCCCCCTTATCTACGGTTTCAGTTACCTGTGGT
ACAGTTCAATAAGATATTTTGAGAGAGAGAGAGAGAGAAA
GAGAGAAAGGAACCACATTCACATAACTTTTATCACAGTA
TATTGTTATAATTACTCTATTTATTATTAGTTATTCTTGC
TAATCTCTTGCTGCACCTAATTTATAAATTAAACTTTATC
ATATGCGTATATGTAAAGGAGAAAAGATAGTATACATAGG
GTTCAGTAGTATCCATGTTTTCAGGCATCCACTGGGGGTC
TTAGAACATATCCCCTATGGATAAGGGGGAACTATTATAT
AAACATTCAGACACCTAAAAACAGACCATCAAAATATATG
AAGGGCTAGGCACAGTGGCACACACCTGTAATCCCAGCAC
TTTGGGAGGCTGATACGGAGGATCACTTCAGGCCAGGAGT
TTGAGACCAGCTGGGCAACACATTGAGACCCTGTCTCTAC
ACAAAAAATCTTTTATAATTAGCCAGGCATGATGATGTAC
ACCTGCAGTCCTAGCTACTCAGGAGTGGGAGGATCGCTTG
AGCCCAGGAGTTTGAGGTTGCAGTGAGCTATGACGATGCA
ATTGCACTCTAGCCCAGGCAAGAGACAGAGTGAGAGAGCA
AGAGTGAGAGCAGGGAAGGAGTGGGAGGGAGAGAGAGAGA
GATCGACCCTGTCTCAAAAAAAAAAAAAAAAAGTTTAATA
GTATTACTTTATCTTTACCAATGGTATTTTTATTTAATTT
CAAATACTAATGAGACTAAAAAGATCTAACTACTACTGTG
TGTTTGCAAATAATACAATTTGGAGGGGAGATGCTACTTT
AGGACATTCTGTATTTTACGGGACAAGTTCACAAAATACA
CACTAAATATAATATTATTTATTGATACGTTGTAAAAAGT
TTAAAATCACTGTAATTAAGGTTAGTTAAATAATAGTTTA
ATAAGTGATCCTTATATTAAACCAAATTAAATAATATTGT
CTGTAAGATGAAAGTAAGAAAGGTCAAGGGAGAATTTCAA
AATATTGCATTTGAGAATTTCTTTTCCTAAAACATTTTCT
GCTTTAATACTGTGTGCATACAAATCAGTTCAGAAATTCT
AAAAGGGCTCTATAACAAAAATGTGAAAGAAAAAAGGCAA
AAGTTACCAATTTTCTTCCCAGTTTTTCATCTCTACCAAA
ACCAAAGAAATTTTCAAAAATGTATAAATTAATCTTTTTT
TCTTTTATCAATAACTGTCAACAATTAACAACATAAACTT
TCTGTTCTTCTAAGTAACACCAAACTTTTTTTTATGAAAG
TAAAATTTCAACTTGCATTTGTTCAATAACTGAATGCACA
ATATCCAAAAGTGTTTCCCAGTTACAGTTTCACTGACCCC
TTCCCCCAGTTGTCATAAGAATAAATAAATGAATCAACTA
GGACACTGCTCAACTGTTGGTTTCAAACCTCTAGGGACAG
ATATGTAATAATGGCTGACACTTATATAATACTTACTGTG
CACTAGACACTGTCCTAAGTGCTTAACATTTATTAATTCA
TCTCACTTCACACAACCCTCTGAAGTAGGCATTATCATAC
TATCCTCAGTTTAAGGATGAGAAAACTGTGGCACAGGAAG
AGAAAATGACTTGCCCAAGGTCAGTTATTACAATTTTAAT
TTCAGTGATCTCTAAATCAATGTATTTTTTAATTTATCAC
TCTATCAAGAATGGAATTTTTGAAGGCCCAAATCCTAGAC
AAAACATTTCACAGACCTCTTCAGCAAATGTCTAATGGCA
GCATAGTTTGAGATACTCATATTTCAAACCACAAGCGTAT
TCTACTCAAAAAGAAAAATTTACTCAAAGGATGTATAACT
GCTTATCAACAGTTTTGTTACCTGCTATGAGAAAAATATT
TGAAAAACAGGGGCAAGAATATAATCTCATTTGAGTTTAC
TCAGAACTAAATAAAAAGGGGTAAATCCGCATTTACTGAG
TAAATAAAACTTACACAGTAAGAAACTTCTCTGAATTGAT
CTGAAAGAGCTCATTTCTAGAGCTGTGGCCGTACCTTTGT
AAGGGACAAACGTGAAATGTTCTTATTTTCTCCATTCACT
GCCCTCAATCATGCTCTTCTAGATCTCTCTTACTCACCTC
TTAATGACATCTCAGGCAGATCCTATAGCTTTTTAGTCAC
TTTCTGTTATTTAAAAAAAAGTTCAAAGCTTCTACCTCAA
ATCCAATTAACAGTCATTTCCTCTCCTCTTTTCTATTTTG
ACGTACCTTATTAAATACTGTCAAACCAAACTGTTTTTTG
ATGTCTGATATTCATTTGCAGCAAATTACAAACTAAAGCT
GAACTAAAATATTTGTAATGTAAATCCTGAAAGACATCAT
CATTCTCAAATATTTTTTAAACTGCCTCCAAAGCCATTCC
TAATAACAGTACTAATAATAGGTAATCAAATAACTCTGTT
TAAATTAATCAAAAATTGTGCCTGGGAGGCTAGATATTCC
AGTAAAATACGAAAGACTGACTACACACGTTTATCTTCTT
TCCCTCCCAAAACCCCACTAAAATGACAATATATTTTTAA
GTATAAAACCCTAAGAATAAAAAGGATAGGGAAGGAAACA
GTAGTAGACAAGAAGTTTCAATAAATTTTTAGAAGACAGA
AAGCAGAGAGACTAGTAAACTGACTTAGCAGACAAAACCG
AAAACCTGAAATACCTTCAGAGGGGGATACCAAGAGGAAG
CAAGCCAATTCTAACCTCTAAACCCCAGAATAGTTCAGGA
AATGGACGTATCAGGTACTTGAGAAGGTAGAGTTAAGAGA
TAGGGCTATATTTAGAAGGATTGGTTGAATAAAGCAGTTA
ACAGATCCATTCCCAGCCTCACACAACCAACCCCCACCTC
CACCACCATACCATCCACCCTCCCTACCCTATACCCAGGA
GCCTGCAGTTTGTTTCTGAAGAAATTAAAGGATGAGGGAA
GGACTAGGGGATGAGACTTCAGACTCAGCAGAGAGCAGAA
GTGAGAAGCACAGACTAAAAACAAGTCTACATACTAAATA
ATAAGAGTTCCAGCCCCCTTCCTTCCTCCACCTAACTCCT
ATAACACCCAAAACCAGCCACATGCCTACTATAAAAGTAT
AACTGGAGGAAAACTAGGATATTGGCTGTTCCAATATCTA
TTATTTAAACAATGACCCGGGAATAAGTTGGTAATTACAG
ACTGTCGTTAGCATAGAGCATTTGCATATATCACTCATGA
GTGATCTCTAAAGTTAAGCACTTAATATTTTATATAGGGA
ATCCCTCCCTGAGTTTGCTTTAGGGTAGTTATGCATCTTT
AATTCTTTAATCAAAGTACTAAATGTCCATTAACTTGCAT
TAGAAAATGCTCTTTAGGGTTAGATTCACAAACAAGGGAG
AGATTCAGACTCTTCCCATAAACATATGTAAATTGTGAGT
AATAGAGTGTAATTTTCAGGAACTGAGTGTATGAGCAACA
TCAGAAATTAAATAAGTTCCCAAAAACATGCTAACTACAA
AAGTACATACATATAAACTAGAACAACAAATAGTTAAAAG
GTAAATTTCACTGTCATAAATTATCAGTGATAAAAGGAAC
AGTTGTAATTAATCTAGTAATCAGAATCATCTCAGGTATT
TATAGAAAATAACAGAAAAAATCACATTCTTGGGTCTAAA
CCTCAGAAATTCTACTTTCCATAGATATTTAGTGGGATCC
AGATATTTGCATTTTTGTATTTTTACAAGCAGCCTAGATA
ATTCTGATGCAAATGGTCAGTGAACCAATCTTTGAGAAAC
CCTATCCTACATTTTAGAAATGAGACCCTGATCTAAGGCA
GCTAAATAAGCCTTGCCACTTAATGGCAGAGACAGGGCTA
GAACCTTGGCCTCTGCTGCTACAAATTCTAGGAGAGTCCC
AGAATGAGAGATAAGATAGAGACATATACACACAAATACA
CATACATACATACAACAATGAAAGGAAACTAAATTGGAAT
AATTTGTCCTCCTTGCCATGACTGTAAGCAGTGAAAGTTT
TAGAGCTGTGCAATAGCCACTAGCCACATATCACCATTAA
AATTTTAATTAGCTAAAATTAAATATTCAGTTCCTCAGTC
TCATTAACCATATTTCAAGTGCTAAACAGCCACATGTGAC
TAGTGGCCACTATTGGACAATACAGATATAGAAGGCTTCC
CGTATTGCAGCAAGTTCTATTAGACAGTGCTGTATTCAGA
GCTTGCCTATCAAGACAATCACCAATGTTGCTGTCCTCAG
AACATAATTAAGAAAACTGCCAGTAACAATACCTATAGGA
GTCAAGTGCCTGGCCTAGTTAGATAAAATACAGTCATGCA
CCACATAATGATGTTCCAGTCAACAGACCACATACATGAT
GATGATCCCATAAGATTATAATAGCGCTGAAAAATTCCTA
TCAGAGTGACGTCATAGCTATTGTAGCCATTGTAACATCA
TAGCACAATTACTTTTTTATAAATTTAGTGTAGTCTAAGT
GTACAGTGTTAATAGTAGTTTAATGTCTACCATAGTGTAA
CGTCATTCGCTCAATACTCACTCACTGACTCACCCAGACC
AACTTTCAGTCCTGCAAATTCCATTCACGGTAAGTGCCCT
ATACAGGTGTACCATTTTTTATCTTTTATTTCATATTTTT
ACTGTTATCTTTTCTATGTTTAGATATGTTCAGATACACA
AATACTTACCAGTATGTCATAAGTGCCTACAGTATTCACT
ACAGTAACATGGTGTACAGGTTGGTAGCCTAGGAGCAATA
AGCTATATCTAGATGTGTAGTAGGCTATACAATCTAGGTT
TGTGTTAAGTATACTCTGTGATATTCGCACAATTACAGAA
TTGCCTAATGATGCATTTCTCAGAACATATCCCTGTTGTT
AAGCGACACAGGACTATAATACACTATCACCACCTACAAC
ATACAGGCTAGGTGTTTTACGTACATATTATCTCAACATG
ATATTTGCTGAGAAAGTCAGCCATTTCCACTGTTTTACAG
ATAGAATCTGAGGCTCAGAAAGGTCTTACATCTGATAAGT
AATGAAATCAAAATTCAAATTAGTCAGTCAGAATCTGCCT
GATTCTAAAATTAACATACAACAGATCAGAAGATATATGC
AAAGTTTAAAAACAGTCATGGACCAGTATAGGTATTATTA
ACATTATCTTAAAAAAAAAAAAAGTAAACCAGAAGAGGGG
GAGGTCAGCATTAAAAGAACAGGAAAAGGAAAGTCTCAAA
ACAAAAACAATGGCAGCACATCCAAGCATCATCCAGGGAA
GAAGATACCCCTAAGAAAGGACCTGACCCATCCAAACACC
ATAGGACATTGGCCCAATAGCATTAAATAAATAAATCATT
AACTCTCCCTTTCTAATTACAGTACATGCTCAGCCAGCCA
TCTTCTGGTTATAATTTATCTCTCTTCATAGCTTAGTGAC
AGGTAAAACCTATTTCAGCCTAGAATGTGAATGGTAGGTA
CATTTCCCGTTGTAAATTAGTAATTTGGCACCCAAGTATT
TATAAATCACTTCCATGTGAGCTTCTTAATATCATTAGTC
AATCACTTAATTACATACTATTGCCCAAGATCCATCAAGC
CAGAGTCATTGAAAAGACCAAATTCTGATCAGAACCTGGA
CCACAGTGAATTCTCCAAGGTAAAGACATTCTATTACACT
TCTTGGCAGCCAGTCAAATGGTGTTCCCAAGCAACACACT
ACCTTGAATATATCTTCTATTCAAATTCCATCAGCATTTA
TTAATTTCTGCAGCAAAGGTCCTGACAGTTCTAACCACCA
AATTTCTCTCAAATCTATCCTTCCTCTTAAACCATCCTCC
TAATTCAGTGGAACCACACTATAGAAAACTTGCATTGTGA
TAAAAGAATGAAATTTGGAGTAAGATAGACCTAGGTTCAT
TATCCTGACTTCACCACAAACTAGCTGTATCTTGGACAAT
TACTTAAATATGAGACTCTGTTTTCTTATAAAATGGGATA
AACACCTACATCAACAGGCCTGTTTTAAGGATCACACTAG
ATAATTCATTCAACAAACATATGAGTTGCTAAATATGACA
GACACTGTGCTAGATGATAGATGTTAGTAAGTACCTACTG
CTCTGCCTGACAAATATAGCATTCAGTAAATGTTATCTAT
TATTACTACTGTAGTTCATCAAATCTAAGATGCCACTAAT
AATAACATACATAATTATTTCAAGGGCTTGTAAGAATGGA
AAAACGTCTGCCAATTAAACTATGACATGGCATTAACTGT
AAGACATACCCTGATTTCAGATGTTAAAATGTGAAAAAGT
ACATATTAAAATTGATTAAATAAGGTATTAATTTAAGCCT
TCATTATCTTTGGCTATACTGTTTGGTTTTCCTTTTCCTG
TCTGATCTTGCTGTCTCCAATGCATTCTCCAAGATCTAAA
TTACACATCTCACTTTGCACTGACCCCTCTCCTCAATCTC
TTCTTTAAAATCCTTGATGGTTCACATTCAGGAAAATGTT
TAAACTCCTTAGCATAGTATTCTAGGCCCTTCACCCTTTA
ATCCCCCCCAGCTCACCTTTCCAACCTCACCTTACCAACT
CTGCAACATATCTACTAAACCAGATTTCATTAACTATGTT
TGGTACTTACTCTATTTGCCTAGATTGCCCCCAGTTCCCC
TTCCCTTCTTCACTGTGTGTTAAAATCATGCTCAATCTCT
AGTACCCAATTCAATTCCACCTCTGTAGATCCTTCTAACA
TAAATGCCTTTGTTCCCTAGGGCACAATCAACTGGTCATT
CCTCTTCAACATAATCACGATATACTATGATTAGGAGACC
AACCAAATTAGGAGCTCCTCTAAAGTAGGGACTAAGTCTT
AGTTATTACGTCTCCAGGACTTTGCATGATTCTGACAGTA
TAACACAGTGTTAAGAATCCAGTCTCTGAAATAAGACACA
TCTGTGTTTGAATTCTCGTTCTACCATTCACTAGCTATGC
GACCTTGGACAACCTACTCAATCTAAGACTCAGTGTCTTC
TTATAACAGGAATAATAAAACCTACCTTGAAGGGTAAGGA
TTAAATGTAAAATGACTGGCACACTAGAGGACTCAATAAA
CATTACCTATTGTTGTTATCATTATTGTTTTATTATTTAA
AAAAAAAAAGAAGGGGGATGCTCATGAATACTTAATAAAT
TCGTTTAATACACATTCTGATCTTTTCTACCCATATATGC
CCTAACTTTGGCTTGGCAACTTGGGTTATAGGAGGTGGGA
GATGTACTCTTTAATAGGTAACACATGTAACCTGTGCTAC
CTTTCAAACACAAGTATGTTACAGAAGAATGGCTATTTCA
TTTTTTGACCTGCCTGAGTCTTGCTTTCATCATTATCTAA
CCCCTCAAGCTTTACTATAATTCTTCAGTCCTGTCTCCTC
ACTCAAGATAAGTTTCTACTTGTAACCATACCTAAATGGG
GCAATGGCTTTTTATAGTTGGGTAAACAATAACATCATAA
TTTACCCAGTCTTTTAACTGGCATACACAAGAACTATTTT
AGATTGTTAACGTGATCTAATGGATTAGATTCAGATAAAT
GTATTAGAGTACTAGAGTAATCATTAACAAGAACATTTAA
ATCCCCTACAGACTCCTAAAAAGAAAATTCATTCTTAAAA
TTTAAAAGCAAAGAAATGTTTATACAGCAGTGATAAGCCT
CAGCAAGGTACAGTAGTAAGCAAAAGGCCAATATTCCTAC
ACCAGGCTCTGCTATCACCTAATTGTGAGACTCTGACCAT
ATATCTTGCCATCTGCCCTCTCAATTTATTCATCTGTAAT
ACAAAGAGGTTAAGAAGGTCTCTTTCAACTCTAAAACCAA
TTCTAGGATTAAAAATTAAATTTTCACTAGAAAATTAAAA
ATAACTAAAATTAGATATCCACTAAAAACTGAAACTCACT
TAAGCCACTCAGACATACCTAAGAATACACATGTGCATTC
ACCTCAATTAAAAAAAAAAGAAGACACAGTCTATGAGATA
AATACAAGTTACAAGTGACCAGGAGAACTAATTTAACTTC
ACAGCCACATAACTATTCTCACCTGGTCTTACTCTATACA
AAAAGGTTAAGAGCTATTAAAACAAAACCACAGATAAGAG
AAGTATTACCTAGAAATCAACAAAGCCATTTTCCAAGAAA
ACCTAAATTGAACAAGCCTGGAGGGACAAGCTTTGAGGCT
GTTTCTCTCACAACAATACTGTTAATCAATCACTATCTAA
TACCGTTGAGCTCTATAGGAGAAAGAATTTTAACAGCATA
TATACAGCTGTTACCATGTGTCAGACACTGTTCTAAGCAT
TTCTCATATTTTAATTCATTTAATCCTCATGACAATCCTC
TAAGTACTACTATTATTCCCATTTTGAAGCACAAAAAGGT
TAAGTGGCATGCCTGAAGTCACTCAGCTAGTAAGATGGTG
TAGCTGGAATATGAACCTAAGCAGTCTGGCTTCAGAATTT
TTTCCCTGTATATATTATTAATATACTAGCATATGATATA
AAATAATGAGCAATAAAATGAATTACGATGATTGTGTTAA
CTCAGCCACTAACCAAACCATATAACCTGAATCATTTAAG
CTCTCTGGTCATCATTTCCTACTTAAGTAAAAAAGAGAAT
TGGGCTAAATAATCTCTAAAGTTTCTTATAGGTCTATGAA
CATTCCATGATCTATGACTAGAAGCCAAATGCCACAAATG
TGGCATAGCAATAGCTGTGTTCACTTTTATCTTCCTCTTT
TTACCCTTATCCTTTATCTCATTTCTTGGTTCTTATGGCT
CATCTTCACAAGGTCCTCTATTTACCAGCTGCTTGTCCAG
TAAGTTACACTGATAACCTTGAGGGAAATACAATTTAACT
GAGGTGAATTCTATCCTACAGGACACACTCTATCTCCAAA
CTAAGCTGACTGAGACTTGGGACTAAAAATAGACCAGCGA
TTACTTCACCGGGCTGTAGAAACGTCAGTGGTGCTGGAGA
ACAGGTCAGATCGTACCTAAATGTATGTATATATAAATAG
ATGGATTTATTCATTTTTCATAAAGCAGTATGAAGTAGGA
ATTATGAGAATGGGCTCTTACAATCTCCACAATTAGCTAT
CCACAATTAGTAGTATCAACATAATCAGTGACTTCATGGC
TCTAAGACTCAGTCTCCCACATCTATAAACAGAGCTAACA
ACCTACCTAAACAGGGTGCTATGAGGAGAGACGTTTTTAA
AGAGCTTACCACAGTGCCTGACACAGCAAGCACTCAAAAA
ATAACAGCTGTTGTTATTGCCACTACTACCACCACTGTTA
TTTACAATTCCTGAATAAAAGCAAGAGCTCCATAGACAGA
TTTGATTTCAAATTCTGGCTCTACTTACTTACTAGGTGTA
TAGCCTTGAGCAAATTGACTAATGTCTCTAAGCCTGGGTT
TCCTCATCAGTAAAATGGAGATAAGAAGTCATCTATCTTG
CAAAACTCTTGTGAAGATTAAATGAGATAACATATGTAAA
GCAGCTGACACACAGTAAATGTTAATTCCTTTCTTCTCAA
TGACAGGCTAATCATACTTCTGCTAATTCAGTTTAAAGAA
AGGAGAGTTGAACTAGGGATCAGATGAAATCCAGGGAAGC
CAACTTTCTTTTCTCTATTGTCCTTCACTGTGGGGCAGAT
ACCAGAGAATCCTCACTCAGAGGATCCCTTGATCCTCTTA
TGTGCTTGGTAAAACTAGAGAACCTTTTTACAGGCTATCT
CCAAACTTTCTAAAAGAAGTCCTTCCTGTGCTTTAAGGCA
ACAACTCTCAAAATGTGGTCCAGGGACACCTAGGGTCCTC
AAAACCCTTTCAGGGAACCCAAGAGGTCAAAACTATTTTC
ATAATAATACCACAACTTCATTTGCTTTTTTCATTCTTAT
TCTTTCACAAATATATAGAGGAGTTTTTTAAGAGGCTACA
TGAAGTGTGATGTCATGTCTCTGATGGCTAGTAGAAGGTG
TGCTTGTATACTCTTATGTTTTAAACATTTCTCAGTTTTA
ATTTCTAATGTAGTAAACATATCAATAGACACTGGAATCC
TCAATAATTTTTAAGAGTTTCAAGTGGTCTTGAAACCAGA
AAGTTTGAGAACCACTGCTACAAGGTATACAAAAAGCCCA
TAAAATATTCATCAGGGGGCGGGCAGGCGGGAGGGGGATG
GAGGGGATGGGAAAAACTCTCACTGAATGGATGCGGGGAG
CACAGTTTGGGGGATGACCACGATTGTAGCTCTGACACGG
GCAGTGCATGGGCAATATATATAGCCAAAGTGTTGTACCC
CCGTAATATTCTGAAATAATAAGTAAATAAATAAATAAAT
AAACTTTGAAAAAAAAAAAAAAAGCCCGTAAAGCACATGG
ATTACTCTGTGAACTACAACTTTACCAATTTAGCCTAAAT
AAGTAACTCACACAATAATCTAAAAACTTCCCAGTTTCCT
CTGTGATGACATTTCAGTCCTTCAATCTTCAAAAAATCAC
TGGTTCACTGATTATTTATGAATAGCCCATGACAGAACTT
AATCTTAAGACTTACATCTCCTTGTTTCCGGTCCAAGATT
CATTATAGCGCTGCATGTCATCCTCAATAATTAAGAGATG
ACTATGTTTTCTTAATCAACATATTAAGCCTCTTGTTATA
GAGAACATGAAAACTGTAAGTTACGTTTACAGTAGATTAT
ACTTTCCTTCGACCTCTAAAAAAGAAACAATTTTTAAAGG
ATTTTCTGATCAGTCCCTACACATACCATACTTGCTTGCT
GATGGAAAGAAATAGGTGACTAAATTTCAGTCTGACTAAA
CAAATCAGACTTAAAGGTGTATAACAAATTACACACAAAT
GATCCAAATTTATAGCCACATTCCAAATCCAATCTTCCCT
TTCTACACCACTTTTTAATTTTGAAAACACTGTGTTGACT
GAAAAACAAAACCAAACACACACACGCACACACACACACA
CAAAAATTTGGGGGGGAGGTGTTGGTTTTTCCTCTACTTT
TAAAGTAATGAAAGAGCTAGAATTTAATGACAAATCCATC
AGCCTATAATAGCAAATAGTAAGACCTCTATAAATATTTG
TTGAATGAATGAATAATTTTTTAAGGCATTTGTTCATGAG
CTTTGCTACTTGGGTTCTTTCAGCATTTACTTGGTAAGGA
AAGACCTGAAAAGGCAAATACACTGATAAAGAACCCTGGT
GAATTCTGACACTCTCTCAATTCCAAAGGCCAATTCAATT
AACAGGCAACTCACAAACCAGTTTTGGTTAATCTGTATAA
CTTGGGCAAAGTCTTCCAAACTTTTATTATGGCAAATCTC
TATCAAAGAAAAAAAGAAATTTTACTATGGATCTCTAATG
TACATATATTTATTTATAAATTATACCCATCTACATCTGT
GTACATTATAAAACATAATTTTTTTTAAAATAGAAGTTTT
AAAAAGATGAGACAAGGATGAAATAAATAATTTTTACCTT
TCATTTATACATAGTACAAAAATATTTTTGACCTAAGAAA
TTATCAACAATGCTTTTAGGGAACATAACTGAAAGGGTTC
ATGATCTGTTAAAATCTTCATTTAACATTTTGTGATATAG
TATTTCAAAAGTCTGGTTCAAAATTCAGGATTCACTTGAT
TTTGAAACAATTATAATAGCTATAAGATGTAAAACAGACC
TCACAAAGGCAGAATACTCATAACATATATACTTACAGTA
AAGTTCATTGTAAATGACAGTAGATGTAAAACCTTATTTC
AATGAGTTAGCTGAATAACTTTGAAGTTTTTTGGCGAACT
TCTTGTCAGGTCTATTAAAATGTCATCATTTCCATCTGTA
ATTTGGCTGACAAAAAGCTAGTACTGGAAGTAGAATTGTC
AGCTCTGTCATTTTCTTGTTGTTCACTTGTGGTTGCATTG
TTGGTATTATTGTTACGGCTTCTTTACAGGAGTCTTTTTA
ACTTATGTCTATTTTCTGACTGTTAGTATAGTTAAAACTA
GGTAATATTTATAAATTCATTTAACTATGCACCCATAACT
GAATTATTATCTACTGAAAGTGAACAAACAAGTGAGAAAG
CCCTTGGCAATCCTTTTGTTTCCCTCAGAATACCTGCGTA
TGTCCTCCTTAGCAAGAGTACTGCATCAATCCATTTATTA
AATACCAGTAAAACTTATTTTTTCCTTTTCTTATGCATAA
AAATAAATAAAATTAACAGCTCTAATATTATCTTCTTTTA
CTACATGGAAGTTCTGGGTACACTCCTTTGGGGCCTACCT
CTCAAATATACCTGAAACCGCTAGCCAGCACAACTCAGTC
TCTCAAATGCTTCCCAGATTAGGACTTAATTTCAAGCCAG
GACTAATTTTCCATGGTCACCCCAGGTCAAATAAGATTCT
TAGGCTCTTATGATCTGGGCCTTCACCCAAAAACTGATCC
AAAACCAACCTTCAGGGATGGACAGACAAGTATAATCTTT
CCAGGATACTCTCTCTAACACACTTAAAGATAATGATGAA
CATTTATAGCTTCTTGTCTTTACAACATTTATTCACTCAC
TTAAGAAACATTTGTAAATGCCAGGTATCTCACTGACACC
ATTATTTACAGGTGTTATCTTAAATATACTACACTGTACT
TTCATTTGCAGAAGTGTCTGAAAGCAAAAGTGTGGTTTGT
GCCCCATCGAGTGGCCAAACTGGAAATTTCAAACAAGTTC
CAGGAAGGCAAGTTAACCCTAACTAATCAACATAATATCT
TTGAGAAATTGAAGCCTTCAACACAAGTGTTCTCTTGGGA
GAATTCTATAAATGAAAATTGTAATAATGTTATGGCAATG
TTTCCTTATTCTTGAAAATAAGGGAAGTGCAGTTTATACA
GAACCTCTCCCTTTCCCAAATCCTGCAAAAAAAAAATTAA
TCCATGACCATCCTTTTTTTATTTAAGTTAAATAAGAGAG
TTTCACTGAGTTAACTTTCTAGTCACAGATCAAAATACCA
TCAAAAATTTTTGAAAGGATATTATTAATTTAAAATGATG
CTATTAATAGTAGTCCTTTAAGTTCTGTCCTATTCCTGTA
TCAAACATAATTAAACCATAAAAATGCACAGAATTTTAGA
GCTGGATGGGTCCTTGGATAATATGGGACTGTGAGCTTAG
AAACTATCAAGTCCAGTTCTCTAACATTACAGACAAAGAA
TTTTAAACACCAAAAAGAGGAAATGATTTTATCAGGATCA
CACAGTGTGACCCGACTCCCAATGCTTACACATCCAGTGC
TCAAGATGCATACACACACACATATATCTTCCTAAACAAG
TGACTTAACCACTTTGGACCTTCATTCCCTTGCCCGGAAA
ATCAAGGAGGTAGATAATCTTTAAATTCCCTTTCAGCTCT
AAAATCCTCTAATTAGAGACCTCATTATTTCAGTATCTTA
CAAGACTAAAGAATATACTGAAAAAAATTATTCCTGCTTC
CTGAGAAACCAAAGAAACACAGGACCCTAGGGAACAAAAC
ATAAGTCAGCAGCCTAAGGCACCAAATATATTCGCTTCTT
TTGCTAATATTCTGTAAAATATTAATGTGGTCATACTAGT
CTATTTGGTTGAAACTGGTCTAAGTTAATTTTGATTAATC
AATTACAGAGCTCTAAAATATACAATCACTGATTCTAAAT
CAAAAAAGTGTTCTTATGAAGATTTATTGATTTCCTATTT
TATACGCCAAGATTTACACTCAAATAGATTACTGGAAACA
GTCTCTGCTCATTTGTGTTTATTCTTTGAAAAAACTACTC
ACAAATGGATCAAACAGATTTTCTTTACATGGTTTCTCCA
TGTTGTTCAATTCTTTTATGCTTTTATGCTTTATTATTCT
GCCTATGAAGACTGAATTTATGAACACCACAATTTATTTT
TAAATTAAAAATTATAATTGTCAGGGTAGTGATGGCTTAT
TATCATTAATAATTTTAACAATCCAAGGAATAAAAACTAT
TAAAAGTTAAACCAAAAACTTATGAACTAGAATGGACCTT
GAAAAGCTCTGGCCCTATATTCTTATTTTATGGAAGAACA
AAGAGCCCTGAAAAGGCAAAAAGATTGTCCCCTGGGTCTC
ATGGCTAATATACACAAGAACTAGCACTTATTGTGTTACC
ATGTATACATAATATTACATATAATTAAATACTACATCTA
ATTATGGACATAAAACAAAACTTTCAGCTTCTATCTAATC
CTCTGCTTATTTCAAGTAATATTTAATACAGCAAAATGAC
ATAAAAACCAAAGAAGCTGAACAGTACATATTGGTTCACA
GCACTAGAAAGCACCCTTGGCTAGAAATCAAGAGTAATAC
ACCAAAATTTCACCACCAGAGCTTGAAAAATAAATCAAGT
ATCATTTCTACTGAGAGTGTTTTAAGAGCATCATATTTAT
ATGAGAAACTACATATTACTGCATTATGAGAAGGTCCTCT
CCTCTAGCAAAAGCTAACAGATTTTTATGGATGTCCTTTT
TCCCCAATGTTTTTAAGCTGCTAAAATTCCTGGACTCTGA
AGACTCTTACTTATACCTCTTTACTATTTTTAAAGGAATA
GCAGCACCAACTGTTCAGAAACAATACACAACACAGTATT
CCAACCCTATAAAAATTTCTTTAATGGTTCCAACTTAAAA
AGAAACATGCCCCTTATTTAATTTTGCCTACCAAACAATG
AGTTTATCTGGGACAGGAGTCACATAGTAGGAACTCTCTG
CAGAATCAAATTTCAATTAGCCACATAAATGAATGTTTTT
CTTTTTCTTTTTGTTTTTCAGAGACAGGGTCTTGCTCTGT
TACCCAGGCTGGAATGCAGTGGCATAATCATAGCTAACTG
CAACCTTGAACTCCTGGGCTAAAGCAATCCTCCCACTTCA
ACTTCCAGAGCAGCTAGGACCACCACACCAGGCTGGGTTT
TTTTTAATATTTTATTGTACAGACAGGGTCTCACTATGTG
GCCCAGGCTGATCTCGAATTCCTGGCCTCAAACAATCCTC
TCGCCTTGGCCTCCCTAAGAGCTGAGATTACAGGTATGAG
CCACCATATCCAGCCCAAAAATGAATTTTTCAGAACATAA
TTTATAACTGGCCTGAGAAAGATAATGCAGTCACACATAC
ATTCAGTAATTGTGTACCTCTGTAACCAACCTAGAGTAAA
CATTTAGGAACAGTATCCAGACTATGTGAATGAAGAGTCC
CAGAATCACTGTGGTTACTCCAGCCACAAAGCTGACATTA
CAAATCAAGAGGTAACTGCATTTTCAAACTAAATCTTATG
CCTCCCCTTCCAGCCCCAGATATTCCAAATTAATACAACT
CTATGAAATAGTTAAGTGTTGAAATACTTAACATGAATCA
TAGCATACATTCAGCCGCTATTACTTCTGCCCAAATCAAG
CATTCCACACTGTATAATAAGTATACGATGTGCTTCAGCA
TGCTCACGTCCTATGCCTCTATGAAGAACTGGCAGTGGTG
CTGAAAATTACTACAAGAAAGAAGAAAGACCAATACCCTT
CTTTCAATAAAAACCATCATTTGGACGCTAGCCAAGGTTT
TAAAACTGACCAAATGTTATTAGAAACAATAAATCAACAA
CTCTACAGGCTGAAATGTTAGTCCCTCATTTCATTCTTAC
TTACAAAATGTGGCCACAAAACACTATAAGAAAATTAAGT
AACAAGAAAGCATTAATAATTCTAGGCCTTTCATTTCTGG
CAATAATCAAATACTGTATGTTGCAAGAGAATTTATTTCA
CAATCTTCAAGATTGTGCTTAACCTGCCTACATCCATTTC
CCTGTCTTCTTCAATTACTACAATAGCTATATGAATAAAT
AAACTCACTCCTCTTGCCTAAACCTATCATGAAACTTATA
TAAAAATTAAATAGAGAGCTAAAATAGTTTAATTCACAAA
ATCTAGCTAGCATATGTGTGCTCTTATTGATTTTATATTC
TTTGTTCCTGCACATAACATAGACTTGAATTCCTGGAGCT
TACAGATAAGTCTTTCTTTCTCTATCCAGGAGCTGAATTG
CTAGCTACTGAGAATAATCTATTGCAATGCTTAAAGTCCT
TCAGATATCTTGCCTTCCAAATATATATATAAATGGGTTC
ATTATCTTTACTTTTCCCTATATTAATATAAGGTTCCTTA
TTATTATTATTCATTAAATACCCTCCAGGAGCTGTTATCA
CAAATTGGGAGGGAAGGGGGAGCATGATTTCTGTAATACA
CAGGTAATGCATATTGTTTACAATATAGTAATTCTCTCCT
TAGCTAACAAAACTTATCAGAAAACCTGAAAATTTAAATA
ATTCTCTTCCCTCCTTTCTCTTCCCTCCATTCCAAAACAA
CAGAAGAGCCAAAACCAAAGATGTGATTACTCTGTATACT
TTATGCAATCACCGTCTTATTATCAAAACAGAATAGTTGA
TTACAATACGTTTGCAGACTATAACCACTGCATATGTGAT
ATACACTTAAATCAAGTTTCAACCCTATTACAAAGCCTTT
GTCAACAGTGGGCAAGTGGGAAAAAGCCGAAGGGCTCTGT
GGAATGAAGGAAATCACTGGAGGGGCTTATCTCAGAAAAG
AAGGATTCCTTGGTGAGAGGTGAGCAGACAGAAGCAAGAC
CTAACCTTGGTGAGGAAGCGCTCGCCCAGGGTGGGGACGA
GAGGTCAGGGTGAGCGCGGAGGAGGGCATTAGCGCGGAAC
TGCCGCCACCCGGGGCGGCACTCGCACCCGCGACTCCCCC
ACCTGCGGCTCGCCCTCCCACCACCATCCCCCAGCCCCGG
CCCGGGCTGTGCCCTTCCTCTCGGCCCGCCGCCCGCATAT
CCGTTACCCCAGCGGCAGCGAGGCTGCGGGGGAGGGGAAG
GACAGCCGGCCGGGAGGGGGCCGGCCGCGGCGGGGATGCC
GCAGTGGCTCCCGGCGGCACCAGGTCAAAGTCTGCCCCGG
CGCGGAGCGGCAGCGAGAGCGGAAGGCGGCGGAGGAGGTC
AGGACCGGCTAGATAGTGGCCCCTCCGAGTCCTCCCACAC
CCCGACTGCCGCCGGTACCTCATACTGGATGTATTGCTTC
CTCCACTCGGGAGTGATGTGCGCGGATAGGTGCTCGGCGA
ACTTCATCCTGCCGTTTCCCTCTCACTCCCACTCGGGTCC
AGCAGCTACAAGCAGAGGCGGCGGCGGCGGCGGCGGCGGC
GGCGGCAACAGCGACTCCGACTCCTCCCCACATGGGCCCC
GGCGCGGCGCGGCGCTGCGCTTCTCTCCTCCTCCGCCGCC
GCCGAGATCTCTTCAGAGCCGCCCGCCCGCCATCTTCCTC
CTCCTCTCCATAGCCCCGCCCCGCCCCGCCCTCTAGACGT
CATCGCCATGGTAACCGCCTACACCGCCCCCGCGAAGGGG
GTGGTATAAGGGGCGGGGTTTGGGTGTATTTCACAAGACT
CCGCCCCCTAGGGGGCTGGACGTGCTGAAGGCACCTCCCC
TGACCTCCTCAGTCTGGCTCTTGTTGGCCTACAGCTGCTC
TCTACTGCCTGCCTGGGAAGCGGCCGTGTTGTTATTGCAA
TTAATATTAATACTGTGGCAACAATAATCCACCCAAGAAG
TTCACATTTACAAAGAACTGTGCAAATATTTTTCCATTTT
AATATTTATTCTTCATAAAACCCTTAAAGATGGACCAGCA
CTAATCCAAATTTAGTAGCTAAAACAGATAGTTAAGGGCC
AAATGTATTTAAAGGAACAGTATTTTACACGCTCTAGGTG
CTCAATAAGTGCTTGTTAAATTTAATTAAAGTGCCAAGCC
CATCAATGCCAAAAAGTGCGTGCTGCTTCTAAATGTCAAT
GTGCTAATAATTGTCTAGTCCCAGGGCTACAAGAAAGGCC
AATAACAACACCTGGACCCAAACCAGGAGTGGGGGTACCA
ACTGGCCTTGTGACTGAGCTTCTTGGGGTTTGAGGGTGAA
GGTTGGAAATAAAACCAATGTTGGGAGGGAAGAGAATCCC
CCAGAAGTGCAGTACCAAGCCCACCACCAGTGAAACCAGA
AATCAGCCCAGCATGCAGGCTAAACTGTCCTGGGGAAATG
GGGAAGAGATCACTCACATGGCTCTGCACCACTTTAAGTA
TGAGAGTGATTGTCCTGGAGGACTGATTTGACCCAGAAAC
CCAGGACCCTCCTTGGGTGGAGAGGCTCTGGATAACAATA
ATAGCTAACATTTATCGAATACCCCCTGTCCCTGTACCAA
GCACTACTCTAAACCCCTTACATGTACTTTGTCCTTTAAT
TCTTACAATTTTGATGAGACCCAAAAATTTACTAGGGGAC
TACTATGCCTGGGGCAGTATTCCGAGATATCAATCTCTGC
TATTGTCTTTTTTTTCCTCCATGTACTTTTCCCTTTTCAA
TTCCCCTTAATTCATGCCAGTAGGGGTTCTGCAATTGTTT
CCTCAGGAGAGGGATGAGACATGATGGAAAACAGCATATG
CTATGAATCTTTCTGGCTTTTGCTGTACAAAAGCCTCAAC
CTCTGATAGAAGGGTACTCAGGGTCAAAAAAATAAGAGTG
AGGACTTCTCTCATCTCAGACCCCTACCCCTCTGCCCACC
ACAAAGATTCTCCCCTGCTGGAGGTAAACATTGCCAGGAG
AAAGAGGCAGGCAAAAGAGAGGTCTATGCTACCAGAAAGG
AGGCACAACCACAAAAAGGAAAAGGCTGCATAGCATGCCT
AGGAAGATGAAACCAGGGACAGCTGCAAGAGAGATTCCTG
GGCCTTTAGCCAGACATGAACCAGAATGGCAGACTCTTAG
GAGGAACCCTTGCGGACCATGGCACACTGCTCCCAGCAGC
ACCATACCTCTATACCTTAATCATGCACAAAATTCTGGAA
CCATGGCCCAACCCAGGGAAGAAAGGAAACCCTCAAAACT
AGCACTGGAACCAATAATTCTTAATTTTTCTCATGCCCAG
TCCAGAGCCCTGCCACCCAGGACATGAAAATCTTAATTTA
TCCACAGAAGTAAACTTAATAAGTTTCCTTATTCCTAGCA
TTATTTCAAATACTTCACTGATAGAACCATCAATTATTTA
TTGATGACTGAGCTAACCATCAATTATTTATTGATGGTTC
TATCAGTGAAGTATTTGAACTAGGTATTTATTGAACACCC
ACTCCCTGATTCACTCTAAATAAAAAGGGCATCCTGCCTT
AGACTTTCTTTTGTGAATAGGCAAAAAAATTCTTCATTTA
ACAAAACTATATTAAGCACTATATATTCCAGTCATGCCAC
GACTATTGGGTGGGGAACCTGTGGCTTCAAGGCACATGTG
GCCCTCTGGACCTCCAAGTGCGGCCCCTTGACGGAATCCA
AACTTCATGGAACAAATCCCTTTATTAAAATTTGGATTCG
GTCAAAAGGCCATACTCCAGGATCCAGAAGGCCACATGTG
ACCCCAAGGCCACAAGTTCCCCACCCCTTAGAAGGAAACA
AACATCCATTTGACCTACAAGTAAAGGATGGTTTCAAAGA
GGAGCTAATTTTGAAATCCAGTCTTAGCTAACAATCTGAT
AGGGAAAAAGACACCCCAAGGACCTCAAAGGCAAAAAGCA
AAAAATCTGAATTATTAAAGAATGACAAGAAGTTGTCTGA
TCAGAATATCCTTTAAGGCAGTTCAATGTCCCCGTCCCCT
CCTCAAAGAAACTCTCCCTGCTCTCTCCCCTTCTCTCTCC
AGTCTGGTTACCACTTCACCCTAGTGCACTCCCCTCACTG
GATTGTCAATAATAATTTGTATCAGACTATGAACTCTTTG
AAGACAAATTGCTCATTTTCCTTGTTTTCTTCAATTTAGC
ACAATGCATGGCACTCAAGCATTCAAAAAGTGTCAAAAAA
AACAAAGGAAAGGTGGGGGAAGGAGAAAGGAAAGAGCAGG
TCACATAGAGGAAAGTTGTAGGAAATGAAGTTAGAACAAG
ATTGTGAAGGAATAGCTCATGACAGCATAGGCAGTGTGGG
GGTTTGAAGAAGTTTAAGTAGTGAGTGACTACTCAGGTTT
GGGAAAGCAGTATGGTATAGCTTCTTGGTTTTGAACACTG
GCTGTAGGAATAGACAGGCCTGAATTAAAATCCCAACTCT
GGCATTTACAAGCTGTGTGACCTTGGACAAAGTATGTTAG
CTCTTAAAGCCCCAGTTTCCTCATCTCTCAAATGAGGATT
ATAACACCTCCCTCACAGGTTGTTTTGAGGACTAAATGAG
ATTCTGTATATATTAATAAAACACTTAGCACAATAACTGG
CCCCTGCTTGAACACTTTATAATTGTTAGCCCCTCAAAAA
CCTCTGTCAGCAGTGTGAAAGATGGTCTAGAGTGGGGACA
AACCCAAGACCAATTTATTAACAAGCCCTTATGTGGCACT
TACTATGTGCCAAGCACTGTTCTAAGCACTTTACAAATGC
AAATTTGTTTAAGCCTCAAAAGAACCCTAGGAGGTAACTA
CTATCATTATCCTCATTTTAGAGATGAGTAAACTCAGACT
GAGAGGTTAAGCATCTTGCTCAAGATCACCCACCTAGTAA
GTGATAGACCTGGGTTTGAACCCTGGCAACCCAGCAGCAG
AGTCCTTGCTCTTGAGCACTACTACATTATGCTGACTGTT
GGTGCACCAGCTCAAGCCAGTCATGATAATGGACAGAGGA
GGTATGACATGTGACTTTAACTCTAGTGACTGGATAGATG
ATGCTGCCATAAACTGAGCTAAGGAATGAAAGCAGAGAGC
AGATTTGGGGCATTATTGGATGTGTTAAATATTAAGGAAT
CTATGGGACATGCAGTATTTCAGTTGGAAATACTAATCTA
GAGCTGTGATCTGAAAAATGGAAAGCCATTTGCTTTTAAG
TGATAATTAAGTCTAGTAAGTCTGCTCAGGGACGGAGCAT
AGACAGAAACGGAAAAGAGGCCAAGGAAACATCCTGGTGT
GAGCCTGATGAAGAAGATGGGTCAAGGAAAGAGGCTGAGA
TATGGCCAGAGCAGGCAGCAGGACAATTAGGAGAGAGTAT
TGTCAAAGAAGCCATAAAAAGATGAAAATTTCATAAAGGA
GGCAGTGATCAACAACGACAAATATCATAGAGAAGTTGAG
TAGAGCGACTTCTAAGCCATTGGGTTTAGCAAATAGAGAG
TCAGAAAAAAAATGGCTTTGATAGCACAAAGAGCTGCAAG
AGGCTGAGCAGTGAACAGAATTTTGTTTTTGTATACCCTA
AATTGTATTTATTCTGTGAACATGTTGTAGGATGACCAGG
AGTGAGAATTTAATAGTATGCTCAGAAATTTATCTAGAAA
TTCATATGTGCTGAGTCTAAACACTTTATATTTATCACAC
TTAATTCTAAGTTTTGGAACAGGTATACTTACCACAAAGT
AACTGTTTTAAAACTTAGAATTATGTGTGATAAATACAAA
GTCAAACTGTTGCTTGAAAAAACAAGACTGGTGATCATGC
TGCAAGGTGAGGAACTGACCTACAGAGAGATCAAATCCTA
AGCCACATCTCCCGTGGAAGCTGAATAAGCTAGGATGGCA
CAGGAATAAAGATCACGTTGCCAGTATAGCTCAGACTCAA
AAGTATATGGGGCCCAGTCCAGCTTTCAAATATGGGGACT
TATAGGCCCAATAGAGGTTTAATAGATGGGCTTCAAATGG
TTCATGACCCCCCTAAAATTATATGCAGAACTTTGTGTGT
TATTTGAATATTTTTCTGATAAAGGCTCCTCATCATTTCC
CAAAGGTTTCCATAACTCAAAAATATTTAGAACAGCACTA
GGGCACTAATCTCGCCTTACCCCAAAAAAATTAACATAAA
GAATTTACAAATGAAGTTTCAAGCTATTCAATTCAGTGAT
TTCTAGTGTCAATTTTATTTTGACACAATTTTGATTAAGT
ACACATTGGATATTTTTTTAAGAAGTAAGCGTATTTTGCA
AGTTACAAAAGAGTATTTATAATATTCATTTGTTTTAACA
AATGTTTATTAAGCAGCTACTTTTTTTTTTTTGAGACAGG
GTCTTGCTTTGTCACCCCGGCTAGAGTGCAGTAGTGTCAT
CATAGCTCACTGCAACCTCCAACTCCTGGGCTCAAGTGAT
CCTCCTGCCTCAGCCTCCCAAGTAACTGGGACTGTAGCCA
CATACCACCACACCTGGCTAACTTTTCTATTTTTTGTAGA
GGCAGGGTCTTGCTCTTGCTCAGGCTGGTCTCGAACTCCT
GACCTTAAATGATCCTCACTCCTCAACCTCCCAAAATTCT
AAGATTAAAGGCATGAGCCACCATACCCAGTCTGAGCAGC
TACTTTTTACCAGCACTGTTCAGGGCACTACGGATAGAGC
AATGATTAAAACAAAGTCCCTGACCTCATGGAGCTTGCTG
TCAGATGGGAGGATGTAAACAATAAACAAATAAACCAGTA
TGTAATAGGTTAGATGTGGATGCGTGTATGGAGAAAAATA
AAGCAGAGTAAGGAATAGAAAAAGTACTATATGCATTTAT
ATAGGATGTGAGAAAAGTCCTTACTGATAAGGTGAGGAAA
TCTGAAGGAAGGCAGGAAGACAACTATGTACATATGGGTT
GGAGATGGAGGGGGGGCCGGGGGGAGATAGGATTCAAAAA
CAAGGAATCTGCAAACTCAGAGACCCTGAGACTAGACTGT
GCTGAGCATGTTAAAGGAACAGCAAAGATGTCAATGTGGC
TAGAGAGTGTTTCCAGGAGAGAGATAAGGTCAAACAGGGC
GTTGGGAGCCATATTGCTTAGGGTCTTATAGGCCAGAGTA
AAGGCTTGGGCTCTGAGTGAATTGAGGTGTTTGGAGGTTT
TCAGGGTTTTGGTTTTTGGTTTTGGGGTTTTTTTGTTTGT
TTGTTTTTTGGGTTTTTTGCCTTTACATGTGATAATAACT
ACCTTTTTTCTCCTATGCATTTTTAAAATTGTAGTAAAAT
ATATATAACATATAATTTGCCATTTTAAACATTTTTAAGT
GTACAATTCAGTGGCATTGTGCATATTCACAGTGTTGTAC
AACCCTCACCACTATCCATTTCCAGAATTTTTTCATCATC
CCAAACTGAAACTCTGTATCCATTAAACAATAACTCCCCA
TTCGTCCCTCTCCCCAGCTCCTGGTCATCTCTATTCCACT
TTCTATCTCTGTTAACTTGCCTATTCTAGGTACCTCATAT
ATGTGGAATCATACAGTATTTGTCATTTTGTGTCTGGTTT
ATTTCACTTAGCATAATCTTTTCAAGGTTTATCCATGTTG
TAGCATGTATCAGAAGCTGAATAATATTCTATTGTACGTA
TGTACCACATTCTGTTTGTCCATTCAACTGTTGATTGACA
TTTGGTTTGTTTCTACCTTTTGGCTATTGTGAATAATGCT
GCTATGAACATTGGTGTACAAGTATCTGCTTGAGTCCCTG
TGTTAAATTCTTCTGGGCATATGTCTAGCAGTGAAATTGT
TGGATCATATGGTAATTTTATGTTTAAGTTTTTGAAGAAA
TGGAGGGTTTTGAGTGACATCATCAATCAGATAAGTCTTT
TTTGCTTGTGGAAAATAGTCTTCAGAGGAGACAAGGAAGA
AGTAGGATATACTAGTTTCCTAGGGTCACCATAACAAATT
ACCCCAAACTGGGTGCTTAAAAAGACAGAAATTTATTCTC
TCACAAATAAATTTTGTGAGAGAAAAAATTGGAGAGAGAA
AATTTTGGAGGCTAGAAGTCCAAAATCAAGATTTTGGCAG
GCTTGTGCTCTCTCAAAGGCTCTCGTGGAGGATCTGTTCC
ATGCCTTTCTTAGCTTCTATTGTCACGGGCAATCTTTGGT
GTTTTTTGGCTTGTAGCTGTGTTACTCCAGTCTCTGCCTC
TGTCATCACACGGTGTTCTCCCTGTGTGTGTCTCTGTGTC
CTCACATGGTGTTCTCCCTACTTGTGTCTGTTTGCTCTTC
TTATAAGGACACCAGTCTTATTGGAGTAGGACCCACTCTA
CTCTAGTATGACCTCATCCTAACTTGGTTACTTTAGCAAA
GACTCTTTCCAAATAAGATCATATTCACTGGTACTGTGAA
TTAGGATTTCTATATATCTTTTTAAGGGGGCACAAATCAA
CCCACAACACCGGGAGACTAGTAAAGACACTACTGAAATA
ATTCAAAAGAGAGATGATTGTGGTTTGAACCAGCAGACAA
GCAGGGTTGGGAAGGTAAGGAATCCACAAAGAAGACTGAA
TGAGAGGAAGTCCATACAATGAGACTTGATCATTCTGTCA
GGAAATGCTTCCATAAAGGAAAGCAGAGTAATAAGGTGAT
ATCTGGATTAGACCATAATAATAAAGGAATTTTTTAGTGG
TTGAAATAACACCATTTATATATTCTAATGGGAATGATTC
GGCGTAGAAAGAAAAAGATGATTATGTAGGAAAGAAAGGG
GACATACGCTTTTCTCTATATAAAACCAAACAGAAAATAC
ACATGTGTTTGAATAGTGAGACAGTATCAAGAAAGATGTT
CAAAATAGTTTTCTCTAGGTTAGAGATTTCACGTGATTTT
TACTCCTTGTACTTCTCTGTGTTACTTTTAATTTTTACAA
AGTGCCTTTATCAAATCTACAAAAACAATAAGCATTCTAT
TTTAATAACCCCAGAAGCAGTGATATCTAATGAGTATCAA
AAGTGTCTCTGAAGCATTTGGTACTGTAAGCCACAGGGAA
GAAACCAGTGGACTAAGAGATATAGAAAATCTAGGGATAG
AAGCTCAAGCAAGGGCCCAAAGAAGGCAAAATAGTACAGA
CAAAGGGAGGGATAAGTCCTTAAAAGGAGGAGAGACCTGA
CATCAATGGAGACTTGGGGGTGGAGTGATAGTAATAATTG
GGGTAAATATACATGAGTTAGTAGATTGATGGGAAAGGCG
TTAAGGGAGTTTACATGTAAAGTCCCTGTTTCCTCTCTAA
AGGGAGACAAGTTAGTCCTTTTCCTTGGGGAAGTGGGAGC
AGAGTTGGGTAAGAGGTGTGTGAGCAGCACTGAGGGCCCC
TTACAGTTGGAAACTATTCAATTTGTAATAAAATCAATTG
GGATGGTTTAGCAGTTATTTCTGGCAGTCCAGAGCAGGAG
TTGAGGGAAAGGATAGATGGATTGATCCAAGGTTAGGAAT
TGCAGAAATTGCTTCAGGACAAGGAGATAATGACATTGAG
GTAATAATCAAAACAATAACAACAAAGATTTATTGTATTT
TACTAATGCATTATTTAATTTAATCTTCATAGCAACGAAT
AGGAGTAAAAGGATATTAGGATAAAATATCATAGCAAATA
ACAAGGATAAAAAAGGAAATAATTATCTCCATTGTACAGA
TGAGAAAACTGAGGCTTAGAGGGTGTGGTAGATGTTGGTC
AGGTTTTGGCTCTCTGCATGAGAGCTGCCTTCCTAGATGG
CTGAATCCCTCATCTCTTAAGTCTTGATGGGAGGCAAGAC
TCTAGCTCCCACTATGCCTAATTTGAGCAGATATCCCTAA
CCCAACCCCTTGGCAAGAAGCATGTGGCCCAGATTTGGCC
AAAAAGATGCTCCTACAAGGGATTTTGCCTCACGTGGAGG
TACTCAATGACAGCAATAGGCAGAGTACCTTCTCAGAGGA
TACAAGTCCAGCAGTGAAAATGGCAGTGAGGGTCCAAAGT
TTGACTGCCAAATTCAGGGTCCTAACCTGACTTCCTCTGG
CATGACCTCTGCTTTGTTCTTGACTATGAAACTTTTTTGG
CTTCTGCCTTTTTCTTGGATTTGCTTACCTACCTGCACAT
TGGTGCTGTGAGCTGCCCAAAGCCATCCAATAAAATTTAT
TTCTGTTTAAATTAACCAGAGTCAGATTTTCCTCTTTGTA
GCCAAGAATCCTGAATAGGTCATAGAGATTAAGAATTTTG
CCCTCGGCTATTGCCAAGGAGGTACTCAATAGATACACAG
AATGATTCTCTATGGATGTCAATCAATCTCTTTTCCCAGC
TACCCTGGGTTTTGGCCAATGCGCTCATGAATAAAATAGC
TGTAGTAGCAGGGATGGTGGATATGCAGAGGTTCAAAAAT
ATTGCCTTCCCCTCACCAAGGCTGATCTGGCAACTGCTGA
TTGTTTAACCTGATGGCAACAGAGACCAACGCTGAGTCCC
TAATATAATACATATTGGGGGTAGAGGTAGACCAGCCAGA
TACATGGTGGTAGGTTAATTACATTGATCTCTTTCTATCA
TGGGGATAAGAGAGAAAGGAAATAACTTATCTTCACTGGA
CTAGATACTCGTTCTAAATGTGGATTTGCTTTTCTGCCAG
CTATGTTTCTGCCAGCAACACTACCTTCAAATACCTTTAT
TCATCATCATGGTGTCCCATTCAATATTGCTTCTACCAAA
GAAGAGAGAGAAAGGGAAGATGTCCATGGATTTCACTGGT
CTCACCATGTATCTCATCACCTACAAGCACATGCCCTTGC
AGAATGGTTGAATAACCTACTGAAGATTCAGTTACAATAC
CAGCTAGGAGACACCACTCTGAAAAATTGGGGTACTGTGC
TGTAGAATGAGATAGTGCTCTAACCAGTAGCCAATATATG
GTGCTGCTTCTCCCAGTCAGATGGTAGGAGTCTAGAAACC
AAGGAGTGAAAGTATCACCTTCCATTATTACGTATAAGGA
CACGATCACAAAGTTTTTGTATCTGTTTCTCATGGCTCTT
GGTTTTCTACTGGTTTAGAAGTCTTTTTTGTTTTTTTTTT
TTGAGACAGAGTCTCACTCTGTCGCCCTGGGTGGAGTGCA
GTGGCATCGTCATAGCTCTCTCAAACTCCTGGGCTCAAGC
AATCCTTTTGCCCCGGCCTCCCAAGTAACTGGGACTACAG
GTGAGTGTCACCGTGCCCGGCTAATTTTTCTATTTTTTGT
AGAAACGGGGTCTTGCTCTTACTCAGGCTGGCCTCAAACT
CCTGAGCTCAAGCAATCCTCCCGCCTCGGCCTCCCAGAGT
GCTTAGGATTACAGGTGTGAGCCTCCGCGCCAGGACTAGA
AGTCTTAATAACTAGAAAAAGATTGCTTCCACCTGGGGAC
TCAACAATGGTTCCATCAAAGAGGAAGTTGAGATAGCCAT
TTGGCCAATATGGGCTCTTCATGACGCTAAATCAACAAGT
AAAAGGGGGTTCCTATGTTGCTGGAGTGATTGATCCTGAT
TTTCAAGAGGGAACAGTTTCCATCACAAGTGAAATGGGTG
GGTTGGACGGGGGCTAAAACCAAGGAGAGCCTCCCGGGCA
CCCCCTTGTACTGCTTTGTTCAGTGGTAAAAGTTAATTGA
ATACATACCAGCCCAGTACAGGCAGAGTCACCAAGGTTCA
GACCCCTTAGAATGAAGGTTTGAAATACTGCATCAGATAA
AGTAGTATGACTAGCTGAGGTGGCAGCTGATGGTAAAAAA
GGAGCATGAGATGGGAGTAGAAGAAAGTTATAAATACCAA
CTAGGGGCTTGGGACCAGACGCAGAAATAAGGTCCTTACT
AGCTGCCCAAATTTTCTTCCTTGCTTTGTTATTATAGCAA
TGAACTTCTTTTGTTTATTCTTTCCTCTTTCTCTAGTATT
TTATATTGCTATGTTAGAGGCAGTGAACTTTATAAGTTAT
ACCTTGGGTTACAAGATATGAAGGGGGTGTCCTTACCAAA
TTAGAAGAGGAATGAACATTTTCTTGGAGTGGGGCCTTCC
TGATTTCTCAGACAGCAGCCCACTCCTCCAGCCCTTCTAA
TGAATATGTAGGCACCTAGTTGCTTGTATTCAGCCCTTCC
TGCTTAAAATTGCTAGAATCGTTTTCTGTTATCTGAACCT
AAACCCTAACCAAAATGTGAAACAAACAAAACAACTATGC
AAAGAATGAAAAGGTATATGACATGGTTATTTTGTTATTG
AATCAAAGTGATTAGGGAATAATCATTTAGATTATTTGTT
TTGGTTACTTAAAAGAGCTTTTTCCTTTTTATTCAGGTTA
TAAAAATTTCCGTAGGCCATTATGTAGCTCACTTTTGTCG
TGGCTTTGTCTTTTATTAGTCTCACAGATGTTTTGATCAA
AGAAGAAGAATCACTATTTTCTGCCAACACTTAAATCTTT
AAAGTTGGAGAAATAACCTTTCCCAAATTGCAGCTAGATC
CTTAGGGACAGGAACCGTGCCTATCTTATTCCCACTTAAC
AGCACTTACAGTAGACTCCATGTAACAATATAAATGGGTT
CTTCAATATATTCTTTTACTTTTACAGGAGTGATAAGCAC
GATGCAAATCCATTCTCATTATAAAAATGTATCATCAGAA
GCTGGACTCTCCTCCAACACTTGGATGGCTAGAAACTTAA
GCTAGAGTGAGAGACCTGTAAGCAAGGGGAAAGATAAACT
ATCTAGAAGGTGAGAAATTTGAACCACTCAAGGAGTGAGG
GTCTTGTGCAAATGGGATTAAATGTGACAATGGGATCCCG
AAGTCCTATTGAGTTCAGGCTCAACTTAGGGAAGTTTGAT
TTTAATTTTTGGGGTTTTTCTTAATTATCAAATCAATACA
CACTAATTGTAGAGAATTTAGAAAGCAGAGAAAAGTGTAA
AGAAGCACACACAAAAAAATAAGCCCCCATCTTATCACCC
AAAGGGAACTACTATAAACATCTGGGCATATTATTTTTCT
TTTTAAATTAACATAGTTGAGAAGTTAGGGAAAGTGAGAG
GTTGGAGCAGAAGCATAGTGTTTAGTGTTCCTGACATCAG
GGTATGGATCTCTGAGGCAAGACACCCCACCCCCCTACCA
CCACCGCTTCACAAGACACCTCTACAAGCTACCAAAAGCC
TCTGACTTGGACACTAAAACAAAGAGTAATTTTGTCTTGA
CTCTAGGGGAAAGGAGTTCCTCTTCTTTGCGTGACAAATT
GATATTAGGAAAAACCAGTTAGGGAAGCTCAGCATGTCCA
TCCCACCAGTTTACAGTGCATTCCATCTCACATATTTCCA
GCTGTAGCCAGAGAGCCAGAATCTGGGTAGAAGAAGAGGG
GGAGAGGGCCATGAGAAGAAGCAGTTAGCTCCAGGGAGTT
AGGGAGAAGGGTGTGTCCATATAAAGGGGAGTATGTTAGT
ATGACTGGGAGTGTATAAGGAGTATAGATTTGAGTGTATA
TTGGGCGGGTGTATTTCAAAGATAACTCCTCCAGGCTCTT
GCTAAAGAATGTCAAGGAACAAGCAAAGAATGGGGGAGGA
GACACCAAGCAGGAGACTGTCTACTGAATTAAGGAAAACA
TTCACCATTTCCTGCTCCTGCTGTGTGTATATCTCTGAAA
GCTGGATTCTGATGACAGCCTAAAAAAAACAAAGCAACAA
CTTTCATCTGTTCACTTCCTGAAATCCTGAAATGGACCAC
ACAGCCCCAGGCAAAGCACGCACCAAAATTGAAGCCAATG
TTTCTATCTGCTCATGAATTGGGCATTTGGGTCTTGTTCA
ATGGTATATCCCTGAGAAACACTGGAACATATTCTCAGTG
GTGACTCCAGTGCTGAGCAAGTGATTGATTCCCAGATTAT
TTGGATTAGAACCTAAATAATTCAGTGATCTATATTCATT
AATGCTTTCTTTTCATATTCCTCTAGAAAGTAACTTGTTG
TCTCTACCTTCAAAATATCTCTTGAATCTGCTCTTTTCTC
CCTGTCTCCACAGCACCAGCCACCATCTTCTCTCACCTCA
ACTGTAATAATAGCTTCCTAGCTGGTCTCTCCCATCTGAC
CCTATTCCGTTGCCCACACAACAGTTGGAACAATCTCTTA
AAACCTAAATCTGATCGCATCTTTCTCCTGCTTAAAGTTC
TTCAATGTTTCCCATGGTACATGTGGTAGAATCCAGAATA
CTATCTTAGTCTGTTTTCTGCTGCTATGACAGAATACCAC
AGACTGGGTAATTTATAAAGAACAGAAGTTTCTTTGGCTC
ACAGTTTTGGAGGTTGGGAGGTCCAAGAGCATGGTGCCAG
CCTCTGGCAAGGGTCATCCCTTGGTAGAAGGGGGAAGCAA
GCATGTATGAAACAGAAAGGCACGAGGGGCCAGATTCACT
TTGTAACAACCTATTCTCGTGATAACTAACCTGTTCCCGC
AATAGCCACATTAATACATTCATGAAGGCTCTGCCCTAAT
GACCCAATTACCTGTTACTAGGCCCCACCTCCCAACACTG
TTGCATTGGGGATTAAGTTTCCAACACATGGACTTTAGGG
GGACACATTCAACTATAGCACTTACCATGGCCATACAGGT
TCTGGTCCTCATTCTCCTTCTCCTTCACCTCCTCTCACCT
TCCTCCTAATCACTGGGCTCTAGCTTCACTAGTCTTTTTC
CAGTTTCTTTGAGGCACCAAGCTATTTTCTACATCAGGTC
TTTTGCATGTGCTATTCTCCTGCATGAGATGTTCTTCTCC
TCCTTTCTTCCCGCTCCTCCTTCAAACTTCAGCTTAAATA
TTACTGACCATCCCTGCCCAATCTAATTTACGTTCTCCTT
ATCATACATAGCACCCTGTACATTTCTTTTACAGTTTTTA
TTGAAGTTTGTAAACATATATTTATTTGTAAGATTGTTAA
GGTCTGCGTCCTCCATCAGATCATGGCTTCTAAGAACGTA
GAGATTTTGTCTGTTTTGCTTCTATTCTATCCCCTAGTAC
CTGGCACAGTACCTGACACATAGTAGATACTCAGTGTTTC
TTGAATAGATAATTCAAATAATCGGGATTTGAAGAGTTTA
AAAGTAATTATCAAAAAAGTAATTTCCTGGTGTCTGTTTC
CTGCTAGTGCAGAACACATAAGAAACAATAAATATTTGTT
GGTTGATTAATTGATTTGCTAACTTTAGATTGATATTTGG
GGTGGGAAGAAAGGTGTCACACATAGATGCAGGCTAAGAT
CAAAGACACCCAGGTATGCCTGGGTACGGTGGCTCATGCC
TGTAATCCTAGCATTTTGGGAGGCTGAGGTGGGAGGACCA
CTTGAGGCCAAGAGTTCAAGACCAGCCTCTACAAAAAATT
TTTAAATGTTAGTCATGGTGTGTACCTGTACCACACACCA
GTAGTCCCAGCTACTCAGGAGGCTGAGGTGGGAAGAACAC
CTGAGCCCAGGAGTTCAAGGTTACAGTGAGCTATGACCAA
GCCACTGCACTCTAGCCTGGGCAACAGAGCAAGACCTTGT
CTCAAAAAAAAAAAAAAGACACACAGATATAATTACAGTC
AACCCTTTTCTTATTGTGGTGAAAGTGAAAATTGTCATAG
TGAGGATTAGGTACAAACATTTATAATTACTTTAATGATA
GGGGCTCTCATAATAAAAAGAAATCATGATGTACTATAGC
TAAATATTACTGGCCATGTTGTATTATCTGCAGTGAGAGG
CTATCATTGACTAGAAGGGGCTGTGGACTAAAATCAGACA
TCTCAGTGGATTCAGCAAGCTTGCAAAGAAAAGGAGAGTA
GAAATTAAATGTGAAGGGCATGGAGAAAGCCCTTTCTAAT
AAAGCAAAAGATATTTTATATCTTCAGCAGCAGACCCATA
GTAGACAGCCCAACCCAACAGTTATTGATGATAAGCCTCA
TGCTGTGGTTAAATTTTTGTATAAAATTAATTTAAATATA
TATCATAGGAAGCCATAGTCTTGGCTTGAGAAGCTCAGCT
GCGTTCACCCTAGGATTCCTGTTGACATTTCTGGATATGT
CTGGGTATAGCAGAAGTTTTATTTGTACCACGGGGCACCA
TAACAGCCATCAGACCAGGGGAAAAGAGAGGTGAGGCTCA
CAAATTTGGTTCAAGGATTCTGGTTCAAGGTCAGTGTCAG
CAGGAGGGAAGGTTAAGCCACAAACAGTATCTGTCATTCT
GATTGTCCACTAGCCCAACTGAGCTTAGGGAGCAGGACCT
GCAGAGGAGTGGACGAAAACAAAGCATAATGTAGAACACT
ACTTTGCAGTCTACAAATCGAATGGGAGATGTACGGGTAG
AGGGTCAGGTCATCATGTGGTGACCATGTGAGAACTCAGA
ATGGACACAGCAGAACAACCTATAGCTGGATCAGAGAGGG
CATGGGACAGGACACCAGGCTGCAGTAGCATCAAGGAGGC
CCTGTTACCTTTGGTGAGCACTGTACCTCTGCAGGTGCTT
CTTTTGCAGGTTTGGAGGAATTTGCAGCCATATATTGATG
TTGGTGGCAGCGTGGGAGACATCACTGTAACAAACCAAAA
CAGGAGAGAAGAAACACATGTGGAAACAGAGTACTAGTTC
ATGACCATCCAGGAGAACTCCTGAGCACTTTCAGAGCTAA
TTGGAAGGAATTTGTTATGCATTGAATTGTGTGCCCTAGA
AAGATATATTTGAGGCCTGGAGTGGTGGCTCACGCCTGTA
ATCCTAACACTCTGGGAGGCCGAAGTGGGAGGATTGCTTG
AGCTCAGGAGTTCAAGACCAGCCTGAGCAAGAGCAAGACC
TCATCTCTACCAAAAATAGAAAAAATTAGCTGGGTGTGGT
GGTACGCACCTGTAGTCCCAGCTACTCGGGAGGCTGAGGC
AGGAGGATCACTTGAGCCCAGGAGTTTGAGGTTGGAGTGA
GCTATGATGACACCACTGCACTTTACCCAGGGTGAAAGAA
TGAGACTCTGTCTCAAAATAAAAAATAAAGGTATATTGGA
GGCCTAACCCCAGTACCTCAGAATGTGACCTTATTTGGAA
ATAAGGTCATTGCAGATGTAAGCAAGTTAAGATGAGCCCA
TTAGGGTAGGCTGTAGTGCTAGTTCTTATGCTATGTGAAG
ACAGAGACACACAGGGAGAATGCCATGTGATTACACAAGC
AGAGATTGGAGTGATGCAGCTGCAAGCCAATGAATACCAA
GGATTGATGATCACCATCAGAAGCTAGGAAAAAGCAAGAA
AAAAGCCTCCTCTACAGGTTTCAGAGGGAACATGGCCCTG
CTGACACCTTGATTTCAGACTTCTAAACTCCAGAACTGTA
ATACAATAACTTTCTGTTGTTTTAAGCCACTCAGTTTGTG
GTACTTTGTTAGAGCAGCCCTGGGAAACTAAAACAGAATT
TGAGAAGAATTTATTTATTTATTTATTATTATTTTTTTTA
GAGACGAGGTCTTGCTTTGTCACCCAGGCTAGAGTGCAGT
GGCACCATCATAGCTCACTGTAACATTGAGCATCTGGGCT
CGGGCAATCCCCCCATCAGATCCTCCTGAGCAGGTGGGAC
TACAGGCGCACACCACCACGCCTGACTAAATTTTAAATTT
TTTGTAGAAATGGGTTCTTAATATATTGCTCAGGTTTGTC
TTGAACTCCTGGCCTCAAGTGATCTCCCACTTTGGCCTCC
CAAAGTGCTGGGATTACAGGCGTGAGCCACCGTGCCCAGC
TGAGACATTGTTTTTGATCCTTATTTTTCCCATAGATTTG
TAAGGCCAGAGAAACACAAATTACATATAAAGTCGTATAA
ATAAACGTGCCAAACAGCTAAGTTTTTTTTGCTGACTTGA
ATTTGGTCAATGTGCCACTAATTAGTACATTTCATGCAAC
TTTAAGACCTACCTGCATCTAATTAAATGAGAGTAAAGCT
CTTAAAACAGTACCTGGCACCTAGTAGATCTTCAACAAAT
GTTAGATAGTATCAGTAATATTGTTTTCTGGTTATCCTGA
TCCTAGAGCTCTCAGCTGTTCATGACTCCTCTGCATCAAA
GAACTGCCAAAAGCTGCTGAGGAAACTTCACACCTAGACA
GTCAGGTGCCACTAAAAATTGAATATCACCAACCTCACCA
GAGTCCTACGCCCTGCCCTGGTTTCCCTAGTAAACGCTCT
CTCCCGTTCGCTACAACCTGAATTTCAAATCATGGTTGCT
CAAGCCTCCATCACCCCCATTTCTCAGCTCACCCCCAATA
GGTGGGCTAGGAGCATTCCAAGCACTAAGAAAAGATAAGC
CCCTAGAAAAAAAATTCTCTCACCTCTCACCACCAAGCCT
GTCAACCCACATGTATCCACAGCTATCCTGGATTTCTCCC
TGTTACTGGGACACAAGAAGTTCCCTGGCTCTAGTCATGA
TAGTCATTCTTTGTTCTTCCCTCTTCCTCATTCACACTTT
TAATCAAATGTTGTTAATTCTACCTCATAGATATCTTGCC
AATCCCCACACTGCGGTTTATCTCCATGGCCACCAGCTTG
GCCCATACAAACCTGATTGTGTCACTGTCCTGGTTAAAAC
ATTTTCAATGATTTCATGTTACACTACAGATAAAAAGAAA
AAAAATCTTTCTGAGCTCTTTATATATCACAAAAAAAAAT
CCTTCACATGTTTACAAGAACCTCTCCCCAGCCTGGGTCC
CCCATAATCCAAGCTCTATCAGCTTTTCTAGCTTTACCAC
TTACTCCGCTCTTCTTACATGCTACAATCTGTGTTACAGA
GTGACTCAAAATACTTTCACTTCCTCATTAAAATAACTAT
TAATAACATTTATGTAATTCTTCTTATGTACTGGGCATAT
AGCAGCTCATTTACCAGGACAACAATGAGATTAGTATTGT
GGTTATCCCCATTTAAAGATAAGAAAATGGAGGCACAGAA
GTTAAGTGACTTGTCCAAAGTCACGAGGAAAGTAGTGGCA
AGCCAGGATTTGAACCAAGAATGCCGGCTGTGCAGTCCAA
CCACTATGCCATCTTCTGACCTTGCTCATACTGCCCACAT
TCCTCCCTCAGTCCCTGCCTTCATCACCACCTTCTTCATG
TCTCAGGTAAACATCTCTTCCTCTGGGTCAGACCTCCTCG
CTCTGTCTCATATCTTCCTATCCATCCCTGGTTGTTATTT
TACATCTCTCTTCTCTGCTAGACTGTAGGTTCCATGAGCA
CAGGGAATATGTCTGCTCTATTCACAGCCACACCCTCACT
TCTTAGCATATGCCTGACGGATAGTAGATACTCATTAAGT
ATTTTTTGATCGAATAAGAGAATGAATAATTACTCATCAC
CTTGAAGAACTTCTATGTATATAGAACACATCACACTATA
CCTGGCACATAGCATGGACTTGATAAATATTTATTTGGTA
TTGTGTTCTGGAAATGGCAAGGAGTCCAGTTTTACTAGTG
TCAAGAGTACGAAGAGAGGTTTTGGCAAATGGTTCCAGTC
TGTAAAGTGAGCCAAAAGAGGAGAGAATTGCATGATAGAA
GGAAGGAGTTATCGGCAGTATGTAATCTTGCAAAGGCAAA
TATTAGCATTTCAAAATCTCTCCTTCTCAGCCCATGATGA
TTTTGAATTTTTCTTTAAACCACACCATCCAACCGTGTTA
CAGCAGACTTCAGCAAAGTGTGACGGGTGTGCTCAGGGGA
CCTGGGCATAATCAGAACCAAGCACTAATGACCCAGGTGA
AAACAAAGGCCTACTTGGGTCTAATCTGTGCAACACAAAC
AGCTACCTCCTCCTGACTCAAAAAAGGTCTGACTATCAAA
AAATCTAATCTCTACGAGCACAGTTAAAGATTTCCTATTC
CCATCTCCTTTGGAAAAAGTAAATAATTTATTATTCTCAA
AAGGCTTCCTAGAACACTGTTTTAATCCCTGTAAAAGGAT
ACATCTGGATACCCTAACTTCATTACAATTCTAGACTTGA
ATGCTACCCAGTATATTTTTTTCTTTCCAAAACTGAGTGG
TGCCAGGGAGTCTAGAGACAGCAGTCAGCAAGCCAGGTTC
AAATCATTGTCTCTTTGAGGCTGTGTTTTGGCAGACACAG
CAACGGCAGGCTCTGCCTTCAAGGAGCCGCAAACTTCTTG
TCACCCTTGAGTGACCCTCTATGGGAAAACTGGAAAGAGA
AGAGGATGACTTCCAGGGAAAACAGCTGATCCACCACCTG
TACAAACATGCACCTAACTGGCCTGCCATGAGAGTCCTTG
GGAAAGGGATTTGGTAAAACAGAGGAATTGCCAACATGTG
GAGTCAAGCCGCTGCACTCTGTACATGCCAGAACCACAAA
AGATTGCACTATGTGTCAGAAACCACCACCATTGCAAAGC
TGTTTTATTCCAAACCATCTTGTTATATCAAATCTCCACC
AACTATAGGGTGTGATTGTACAGGACTCTTGTCATAGGAT
CAGCATCTTTGGTCCTATTTTCACACCACAGGAGACATCT
ATCCTTTTACTACATTCTGATCTACGACTAGCTCTTAATT
ATATTTACCGCCAACAACCAGTTAATGAAAGGATATTTCA
TGGCCTTTGGCAGAAACCTCAGACTCAGCAACCAAGGAAC
TGAAAGCCCTGACCTCAAGGCAATCTCCACACCAGCCTCC
TGCCTGATGCATATTTCAAAGGTTTCCAGGTTTTAAGGCA
TGGATTACCTTAGCATATGAAAAATTGAATAAGCAAAAGC
ATTTAGTAGCATGTTATTACAGTTTCAATGATTTTGAAAA
GGCTGCTCAGTTTAACCAGAGGCAGAATTTCAAATGAACA
TAGAAATAATTATCCACTCCTATTTTCATTGTTTTCTGTT
TATTCTACTAAAATTTAAAATATAGTATATATTGACCCCC
ACCTAAGGTTTCTTGCCATATGACATGCATACATTAATCT
GAAAAATTATGCATATTGATAAAATATTTAATGGCTTCAG
GGGCATTCAATATCCAGCTACCCCAAAAATAGGTTGTTTG
TTTTATCTAAATAGGATAATCGTATGGTAATTACAAATGC
ATTGTATAGTAATGAAATTTTTAACTCCAGTCAAAAGGTA
GAGTTTTATTCTTTCAAATATTTCAAACATTTCATTTATG
AGAAAAATGATTAAAACCGAAAGTAAGAGAAAACAGTGTT
GTCTTCCCCACCAGACAGCATTTAGTCATTACCTGTCAAA
TACATGGCATTTTACTAAATGCCAGTCAACAAAGTACATG
CGTTGTACACCAGGTACTTTCTGTGATGAAAAGATTACAA
ATATACAGTCTCTGCCCTCAAACAATTCAAATCTAGGAGG
AGAAACAGAAAATTACAACATAATGTAAATATTATAGGAG
TATAATACATGGTAGCTGTACTAAATGTATACATGTATAA
ATGAAGAAATAAATGAATGAATGAATTAGCATGGACATTT
ATGGAGTATAATAAAATCAACATGGAAGGCAGGCAATAAA
TATATAGTATTCAGCAAAAATGCAGCATGGAATATTTTAA
AATGGACAAAGTTTCAAGAGGATTCTAAAGGTTAAAATAT
TTTAGATATAGGATTACAAAAGAAATGAGAAGTCCTATAT
TCAATTTACTTATGATGTGTTGGTAAAACCAGACAAACAT
GAAACACATATGATAGTAAAGTGCTCAACTGCATGATATA
GGAAAAATAAGAGGGATGGGAATCAGATTGTTACATAATG
GTATTATTATTCAAACTCTTATTTTGGATTTTTAAGTGTC
TATATTCAATTATCATGACATTCCCATGTTAATTTCTCCA
TTGTTACTGCAATTAACCACGGTATAAGTCACTCCCAGTG
AAGGTACAGGAAAGTGATATAAGGCAAAATTGGGCCAATT
TGCCTCCTTTGGGCCTTCAAAGTGCAATATAATATCCATT
TTCACCACAAAGGGAACAAAATCTTCATTTGTCACTCCCT
CAGAAGGAAGATAAAAAAATTTATACATCAAACGAAACTT
TTCAAGGACTTCGATGAGCTCAATCTCAGTGCCAGGGAAA
AGAAAAAAAATGAAGGTAAGCTGGTGCCCAAAAATATGGT
TCATTTTTGGTCTAAAGAAGTGTGCTCCAATTTTATTGTT
ATTTTGCTGTGTGAACTTGGTCTCCATTGCCTCATCAATA
AAACAGGGATAATAATGTATGCCTACCTACCTGATGAGAA
TGCGTGCTTATCAAATAAAGTAATGGTTATAAAATGTTTC
AAAACATTGTGAAAATATAAAAACTCTGTATTAAATTTGT
TGCACATTTGAAAGATAAAGTTCCAATAGGATGATATTTT
TTATCTATAAAGGATGGAACGCCTTTTCCCTTTATAGGGA
AAGAAAAGCGTATTATAATGTATATAATCTCCTCTAACAA
TCTATGCAATAATAGAAATGAAGTAATAAAAATGTTACAG
TTTCTCTCTATTAACAGGTGCATTTATTACCTTCCAAGGT
AGTTTGTTCCTGTATCACTCTATTTTTTTCCTTGCTAACC
CTTTCTTCTCTGCTTCGTACTTTCATAAGCATTTCTAAAG
CTACTTCTTGGCTTTTCCCTTAAAATGTTATTTTGATTAT
CAAATCTTAGTTGAAAACCTGAAGGAAAAAAATCATAAAC
CTGTCCTAACAAAGTCTGGCCTTGGTTCTGCCAAGAACAT
CTAGAAGTTGTTAAAAATAGCACAGTTCTTTATTTGTACT
CAATTGACTTGTTCTTCTGTAGACCTGTCAAAACGTTAAA
TAATAAATTGTTATCTCTGAATAGATTCTTCTTTGCCTAA
GCTAGAGTTGAAAAATGTGTTTTAGATGAGTCATTTAACC
GGAATAATTTTCCTTTGGATTACTAGAGTCATTAGGGGAA
AAAAAAATACAAAACCATGTGAGTAATTTTCCATGTATCT
AGGGTTCAATATCGCAAATGTTTCACAGGCCTTCTGCATC
ACAAGGCAGTTTATTTAAAAATATAGGCACATCCTCCTCT
CTGCTTCTCCATGTCCCTTCCTCTTTAGCAGCTGAAGGCA
TGCTCATCAACGATGAACAGAGTGTCAGCCAAAACCCCTT
ATGCTTGTGTGTCATTATTCTGAACTAGGAATGGGCATCT
CTGAAAGAGCCAGTGCAGAGAGTCCTTCTCATTTCCGTCA
TCATCCTGACCTTTTAACAACAACAAAAGTTATTAGTAAT
AATCAAAACAGCACATACACAATGCAAAGGTACAACTTCT
GTAGCTATATAGAGCTGCAGCCAAATAGCCACCCACATGT
TTGCTGCTGTTACTGGGGGAAAAAGGGAGCGTTGCTTTGG
CTCTGAGAAGGGGGGGAGTAAGAAGTGGAGGCAAAAAACA
CGAGGAGGCAGAACCCTGTGTCTGACAGGAGTGTTCCAAC
TGAGAAAATCATTTCTCACCCTCAGTAAGGAGCAGGTGAA
CTACAGAAACAGATAGGAAAGCATGTTGTTCATGACCTCT
GCCAGAAATTGCCAGGAGATTAGGTCACTCATCGGGGGGA
CAGTGTCCTGCATGGAGATCTCAAGCTTTGTTTTTTTGAG
TAAAGGGGACATTTCACAAAAAAAGAAAAAAAAAGTGTAT
AGTCAACATTCCTACCATCAGCCTGTCTTGCTATTGTATA
TTACATGATGCCCTGCTAGGGAAATTTGATCAATGTATTA
GATTCCTGGCAGAGAGATGCTATCGGACAAGGCATGTATG
CCTTGACATAGCTCAATTTCCACATATCCAAGAAGGTATT
GATTTTTCTCTCACGGAAGTGCACACACACATACTAAGAG
CGCTAACAGAGGATGGGGGTTGGGCGGGCACTTATTCAAG
AACGGACAGCTTTGCCATTCCCCAAATGCATTCAAAATAC
GCTCTGGCTTGGTGACTTAATATTTGGATGATCTATATAA
ACTCCTCACATCAGGATTAAATCGATGGCTGATGAGCAAA
AACTGTTTTCTTATGCTCACTCTTTGAATGCTAAGAACTC
TATCAGCTTCAGAAACATTTCAGAAAATGGGGCCCTCCTT
GGGATTCTATTCCAGAGTTATATCATATGAAATGCCTTGC
TGAAGCCACATCTTTTTAACACAACTGGAATTAATTCTGT
ATCACCTGATCACAGCCTTCTTACCTAACACCTGGAGGCA
TGTTAACATTTCCTTTACCACTCTATAGTTTCTTCCCTTG
TTTCCATCTGGCTCTTTCTATCTTAGACCACTGTGGCACT
TATTCAAACAGCTCACAGAATATTTCCAGGTTTTCACTTT
CTGGGCTCAGGCTAGGATTTTACTTTCTGATCCCTGTGTG
GTTGGGTGGGGCTGTGTGACCAGTTCTAACCAATGAGTCG
TGAGCAGAAGTAATTTATATTATTTCCAGGTTGAGCTTTC
AGTCGCCAATGAGACATCTTCCAGAGGTCTCTTCCCTCTG
GCAAGGCAACCAGCAATTTTCGAGATGGCAGTTGCTCCAT
CAGCCTGAGAACTTGAGTGATTATGAGGATAGAGTTCATG
CTTCACCATGATGGACTCTTTCTGAGGGGAGACACCAGTG
GCTGGGCTCCCTGGAGGGTCCTGGGCAGGCAGATTAGCGT
GTGGGCATTGAAAGGAAAACAAGGGAGAAGTGAGGGTAGA
GTAGGGATGACAAAGATGAACCCCCTCAAAATCTAACCTA
CGGAGGGGCCACCCACCAGAAGTCATATACATTTGTATAC
CTCAGCCCCTTTTTCTCTCTTAATTTAAAAATGGGGAGAG
AGCTCCCACTTCTTTCCATGGACCTTACCTATGTGTAGAT
TTTACTTCACACTCCCACAAAGGTTTTCTCTGACTCTGTT
ATTGCTAAATTCTATAGAGTTCTAAATTGAAGATGGTTGC
AAAGTAATTATTTTAATAGAAAAACCTATACATTTTTAAC
TGTATGATTTTTCCATCAATCAAACTTACCATGTGCCTGT
GTCCTCAGATATAGGTACATCTAGAGGTCTACAAAAAGAA
TGTTAATTCTGTACATTTTATTATTAAGATAATGTAATCT
AAATAGAATGAGTTGAATAGAATGTAATTTGAATAGAATG
TAAGTAGCTGTTACATTTAGTAATTCTGTGTGTGTGTGCG
TGTGTACCAGACTTTGATATCAATGAATAGATTTACTTAA
GGTGTGAGTTATAGTGATAAAGAGAACTCCATAATACATG
AATAAATATACTCTAATGAGAGTTTTTACAAATTTGCATG
CTACCTAAAACATAATAGGTGATAAAAGGTCATTGAATAG
ATGAGTAAATTAATATATATTAAATGTGGTATTCCAAATA
ATTGAGGAAAACTGAACTTTCAATAAATGGATTAGAACAA
TTGACTATCCATAAGGAAAAAATTTAGTTAAATCCCTACC
TCACACTGTACAAAAAAATAAACTCTAACTGGATTAAAAG
ACTAAATGTAAAAACAGAGTTATAAAAGTATCAGGAAGAA
ATGCATATACTTTTATATTTTGGGGGTTGGAAGGCCTTTC
AAAACAAGGCATAAACCTAGACACCATGAAGGAAAATATT
GATGTATTAAACTTCATAAAAACTAAGAACTTCAATATGT
CAAAAGACATCATTAACAAGTTAAAAAGTGAGAACCAACT
GAGAGAAAATATTTTCAAAATATGTAACAAAATGTTAGTA
ACTATGCACAAAGATAGCCTACAAATCAATAGAAAAATGT
ACCTCAGATATAAATAGGTATTAACATATTAAAAGATACT
TAACCTCAATTATAATTAGAGAAATGCAAATTAGAGCAAC
AAGATATCATTCTTATCTATGAGACAAATAAAATTAAAAA
CTTTAAAAACTTAATAATTTCCAGAATTGGCCAAGGTGTG
GGAAAATAGGCATTTTCATCCCTACTGGTATAACCTTATT
GGAGAGCAATTAGCAATATTTTTCAAAATTATAAATATGA
ATACCTTGACCCAAAATTCTGTTTCTAGTAATCTAACCTA
CAGAAATATTTATATATAATATTAACAATATTTATTGAAC
ACATATCATGTGTCAACCCCTGTCTAACTGCTTTATTTAT
ATTAATCATTTACCCTGTGAGTTAAATTCTATTCTTATCC
CATTTTACAGATGAGAAAACAGAGGCACAGAGAGGCTAAG
TACTTGCTTAAGTTAATAGGACTAGGGAAGTAGCAGTACA
GGGATTCAGATAGAGTGTTCTGTTTGCCACTATACTGTCT
CTCCCAAAAAATATGAATAAGGATATTTATCGCATCATTA
TTTATAATAGATAGGAAAGATGAATAAAATTTAAATGTTC
ATCAACAGAAGAAATGGTTATATGGTAAATTTAGACTATA
GCATATTATGCAGTAATTCAAAAGAATTAGCCCAAAAGAA
TTGAAAACATACAGTCACACAAAAACATGTAGAATTTTCA
TAGTAGTGTTATTCATGATAGCCAAAAAGTGGAAGCAACC
CTAATGTCCATCAACTGATGAATGGATAAACAAAATGTGG
CATATACATAAAATGGATATTATTCAGCTATCAAAAGGAA
CAAAGTACTGTTCTGTGCTATATCATGGATGAACCCTGAA
ACCATTATGCTAAGTAAAAGAAGCTAGACACAAAAGGCCA
CATATTGCATAATTGCATTCATATGAAATGTCCAGAAAAG
GCAAATCCAGACAGACAGAAAATAAATTAGTGATTGCCCA
GGGATTGAAAAAATGGGATGAATTGGGACTAACTGCTAAT
AGATACAGGATATCATAGTTAATTTTATGCATCATCTTGA
CTGGGTTAAGTGATGCCCGGAGAGCTGGTAGAACATTATT
TCTGGGTGCATCTGTGAAGGTGTTTCCAGAGAGATTAGTA
TTGAATCAGTAGACTGAGTGAAGAGGATCTGCCTCACCAA
TGTGGGTAAACATCATCCAATCCGTTAAGGACCCAGATAG
AACAAAAAGATACGGTAAGGATGTGATATTATGAGAGATT
ATATATATATAAAAATAAATATCTATCTATCTACATATAT
GTTTTCATCCATGGTTCCTGGCTCATAACTCCCATAGCCC
TTGTTAGTTTTTTATTATAATGTTGGGGTGCTTTAGTTCT
CAGGAGCAGGCCACAGGAAACAGAATCTCTCTCTCTCTGA
CCTTCTCCTGTCCTCCTTTCACCTGCCAAGGCAGGACTCT
AATATAATTGTGAATCAGAAGACTGTCATTCCAGAGAGGG
TCCTGACCCATACCCTGGAGGAAGGAATGCAGCACAGAGA
AGCCAAGAAAAGTGTGGACAGGGCTTGCTGGGTTTAGATC
AGGGATGGGGAACCTTTTCATGTTGAAGGCCGCATTAATT
TAGTTGTAATCAAATAAGGCTGCATTCAAGAAACTTCAAT
TAGATATACTTAAAAATGTACATTATTTTGTAAAAATCTA
ACTACTATGTACTTAATAATTTCAAAAAATGAAAGCTATT
TGTTAATTTTAAAATTAACTAACCTTTTAATGACTTTGTT
GTGTCTGCTTTTTGTTGGAAAGCATTTGAATATTTGGTTG
TAGCATGGAGGTGCGCAGTTTCAGTTGATCCTCTAGATGG
GTATGAGTCATTTGTGACCTTAAGGGCGTCTTGATTTGGG
TTAGGTAGGAGAATGTAGATTCACAGCAATCAGTGATTGA
AAAGCAAGAAAGCATTTTTTGGGCATGTTGCTGAAAGCGT
GGGTATTCTACTGTACTTTTCCATATTTCAATTGGATCTT
TCCTAGCATCAAACAATGACTTTAAAATATCATCTACTGA
GAGCTCAATCAATTCCATCTGTAGTTCTTTAGGTGCCTTG
ATGATATCAACTAGGTGAGGCTGAAATGCTAATTGGATTG
TGATGTCATGATTCTCAATCAGTGAACCTTTCATTGTATT
CTCCAATTAATAGGTCTGTAACAGCTGCGTATTCTTCAAA
TCCTGCTCATCAACGACCTTTGCTAACTGAGGAAAATGTT
CATTTGAAATTTCCCTTTGAAGAAGTGTTTTGAAAAAAGA
TAACTTTTTTTGAAATGCTTGCATTTTTTGCCACATATCA
TATACAGGCTTAGCTTTACCTTGCAAGGAAATATTCAAGT
CATTGTGATTTGACATGATATATCACACAGAAATGCTGCA
TTCCTATAGAAATCTTCTTTCAATAATTCACATTGCTGAT
TCTGTTCTTCATAAAATTTAACTATCTGTTCTCAGAGAGA
TAAAATTTTGGCTAACACTGTCCCTGCAATAGCCAACGCA
CTTTAGAATGATTCGGCAAATCCACACTGAATACCTCATT
GTTCAACTTTAGCATGTTACAAAACTGACAATTCCGTGTG
GCGTTTGCACAAATACAGTTAACAGTACTTACAACTTGTT
GCAAAGTGTCACTTAATATAGTAGCTTTAGCACAGAGATT
TTGCTGATGCAAGATACAATGAAAAGAAATGAGAACATCT
GGATCTGTTAATACTTTTTTAAATCTGTGCAATAAACCCT
TCATGTTTTCCTGTCATGAAAGGTGCACTGTCTGTACATA
CACTCACTAAAGTTACGAAATTCAGTCCAACTTCACAACA
TATATCTTGAAAGTTGTTGAAGATATCTATCCCCCGTGTT
CTGTTCACAAGAGTGCCCAAAGGGAGTAACTCTTTGTAGC
AAAGAAAATCTTCTCTGTTATGACCCGAATGAAGTATAAA
ACCTGTGCCGAGTCAGTAGTATCAGCTGATTCATCCAAAG
CAATTGAATAATATATATTTTCCTTTTGAAGTATTACATG
AAGTTGTTCTGTTAAGTTGAAGGCTAATTCATGCTGCTGA
TCAGTTATGGTTCTCCTTGAAAGAGGCAGTTGTTTATACT
TTGAAACATTATCAGGGTCTAAGTATCCTACAACTTTGGC
AATGCATTTTTTCACAAATTCTGCATCACTGAATGGCTTC
CCTTTTTTCCCGAGTATATAAGCTACTGTATAAGTTGCTT
CAGTGGCATTATTTCCAGGTCTTATTGCTGCTTGAAAGCA
TTGCCTTTGCTTTTGCTTTTCATCTCTTAATTTCTGCAAT
ACAACCTTTCGTGCCTCTCCCTCTATTTTAAAATATTTGT
GGTCCTTATGAGTGTTATAATGCTGATGAGCATTGAATTT
CTTTAATGTTGATATTACAGTACCACAAAGCAAGCAAATC
ATCTTATCTTTAGCAGAAACAAGATAATATTGCAATTCCC
CATCCTCATTAAAAAAATCTGTTTTCTTCCTTCAGTGTTC
TCTTGTTCTTCTTCGACATGATGGGCTGTTAAGCAGACAG
AATTCAAAAATACTGTTGAGCTGTGCAACTATTCACAAAT
TCCACTTCAAACAGAAACTCAGTGCACTGTTGTCAAAAGC
TGATAAGAGACTGGTGTACTCGACCCCCATAAACCCTCTT
CCAACCAGCCTTGTGCAGTAGAGGTGCCAGTCAGGCAGGG
GAAGTTAGAACTAAATCATGAGTGTCGTAGCCTTCAATTT
AGCCCTTATGGCTTACTAATGTTCTAATTGTGCCGGTCAA
TATGGGAGGATTACTTCATTGAAACTTATTTTATTCTCTG
GTATTTTAAATACGTTCATTTTAAAAATAAAATAAAAATA
GAAAAGATGAACAAAATGTATTAATAAAAATAAAAGGATT
TGTTCTGTGAAATTTGGATTCAGTCAAAAGGCCACACTTA
AGGACGTGGCCACAGGTGGCCTTAAGGCTGCAGGTCCCCC
ACCCGTGGTTTAGATTATGTGCTTTTTGTCCAATCACATT
TCAACTTGGTTGTCAATCATGCCTATGTAATGAAGCCTCC
ATAAAAACCCAAAAGGACAGGGTTTGGAGAGCTTCTGTGT
AGCTGAACACATGGAGGTTCCTGGAGGGTGGCATGCCCAG
GGAGGGCATGGAAGCTCCATACCCCTTCCCCCATAGCAAG
CCCTACACATCTCTTCATCTATACCCTTTGTAATATCCTT
TTTAATAAACCAGTAAACATAAGTGTTTTCCTGAGTTCTA
TGAGCAGCTCCAGCAAATTAATCAACCCCAAAGAGGGGGT
TGTGGGTACCCCAACTTGAAGCCAGTCAGTCAAAGGTTCC
AGAAGCCCAGACTGTGACTGGTGTCTGAAGGTGGGGGTAG
AGGGACAGTTTTGGAGACTGAGCCCTCACCCTGTGGGATC
TCATGCTATCTCCAGGTAGATAGTTTCAGAATTGAATTAG
AGGATGCCCAGCTAGTGTCTGCCACTTGGTGTGAGGGGAA
AACCCCCCACATTTGGTCAAAGACGTTTTCTGTGTTGATG
ATTATTGTGGCATGGGAGCAGAGGGAAAAACAGAGTGAGT
TTTTCCTAATCCAAGGGCAAATTCTCTCTTTCTGTCCTTG
AGTTTGGGACATCCATCTTCTTCCATCATCAGACGTTGGA
GCTCCTGGTTCTTGTGCCTTTAGCTTTTAGACAGGGCTCA
GACCAGCAACACCTCCCCCATCCCTGGTTCTCAGGCCTTT
GGCCTTAGACTGAATTATGCTACTGGCCTTCCTGGTTCTC
TGTCTTTCAGATGGCATCTTGTGGGACTTCTCAGCCTCCA
TTATTGCATGAGACAATTCCCATAATAAATCTCCACGTGT
GTGTGTGTGTGTGTCTATATCGATATCTTTCCTTGGTTCT
GTTTCTCTGTAGGACTTCTTTTGGGTGATGAAAATGTTCT
GGAATTAGGTAGTTGTGTTGGTTTGCAAAACATAGTGAGT
ATACTAAAAATTATTGAATTGTACACTTTAAAATGATTAA
GCTGATGTTATGTGAATTTTATCTCAATTTTTCAAAAGAA
TGGGGTGGGTATATTTGTATTGATATAGTAAAAGGTTAAA
TGAAAAACGTAAGCCTCAAAACAATATTAATAGTATGTTT
CCACTTATGAAAAAGGAAATTATATATATGCTTACAAATG
CATGGGGGAAAGTCAGGAAGATTACATACTAGTTCATTAA
CAGATGTTTCCACTGGAGATAAAATGCATCTGGGAGAGAG
AAGTGAAAGGGAGACTCACTTTTTACTCTATATACTTGTG
TTGTGAACTTCTTTAAAATAAGCACAATATTACTTTTATA
ATTTTTAAAGCAACAAAAATGAAAATAAAAGCATTCAAAC
ATAAATAAGCAAGTAAACAAAAATAACCTCTGAAAATAAA
CTGCTGGCAAAATAATGGGATATAATGGGAAAGGCCTGGA
CTTGTAGCCAAGAGGCATGGGTTCCTGAACCAATTCTGCC
TTAATGACCTGGGTGTCTTTAGAAAATTTATCTAGCATCT
CTGGTCCTCAGTTTCCTTGTCTGTCAAACAAAGGGACTGG
GCTAAATGACCACCTTTAAGCTCTAAAATCGTCGAATTCT
GCAATAGGCCAGTCTCCTTACTTGCTTTGTTGCCAAGGTT
ACTTGCAGCTCCAGCCTTTCAGACTGTGTTTTAGACAAGG
CATCAAATACAGTCATGAATTTACACACATTCCAAGATCA
TAACCTTCAGGGAAAAGGATCATTAACCTCATTGCCCAGC
TTCTGCTTAATTATGACCCCCTTTTTTTTTTTTAATCTGA
AAGCAGTTAGTTACATGGACCTTATGGCTGAATTGAGCAA
TAAAGTAATTCTTGGGCAAAGAAGATAATTGGCCAGACAG
GTCATTTTGTTGTTGTTGTTTTATACATTGAAATATCATT
TTAGAAAACATGCTATCTTGAAATAATTTATTTTCCTTTC
ATCATGTACATAACCTCTCAATTGTCTTTTCCTCAAATTC
TGCTGGCCCTAGATGGACAAAGAGGAGGTTAAAAGAGAGA
GAGAGAGAGAGAGTATACAATCGCCCTGGGAACTCAGCAG
TACCAAGGAGGATGGTTCAAATAAATGGCGTACATGAATG
AACGAAATGTATGAGAGTGAGAGAGCATTCTGTTCCCTTT
TCCACCAGCATTCCAGCAACTCTTCCTGGCAGTCAGACTG
CTCTGGTGAACAGTGGAGATTATGGGCATATCTTAAGGGC
CCAGGAAAGGATTCTCCAGAAGCAGAAGCTCATTCTCAAA
CAGGTGGATCAATTCCATCAAGCTCAGTGCTAGCTCTAGG
AGATGCTCAAAAACTGCCAGGATCCTACCCTTTCCCATCT
TCCAGGGGAGACACAGAAGTACAGTAGAAAGAACCCAGAC
TTTGGAGCCTGAAACCCCCGAGCCCATATCCTGTCTCTGC
CACCTTGTAAAACCTACTATAAAAACAACCAGATTGTCAA
GAAGTTTAAACAGGACAACATATGCAAAATGCCTACCCCA
ATGCCTGGTACATGGTAGGCAATTAATGGAAAAAGTACTT
GTTTTTCATCTCTGAATTCCTGAAGGACATAGGCCTCAAA
TTTTGCCCAAAGGCCTGCTTCATGAGGATTTGCTTCTGAG
AGCAATGGTACAGTCCATTTTTTTTTCTTTTTAAATAATT
TGGTACATTTTTTCATGCTTTCTGAACAAGGGGTCCCACA
CTTGTATTTTGCACTGGGCCCCACAGATCAGTTACTCAGC
CATGAGGATGGGTCAAAGTAGCTGAGTATGCCCTTGGAGC
CACTTCCCCTGGGCCTGAGGTGAGGAGGGACCCCAACTCC
CATCCCTCATGGATGAGGCAGGATGAGCATGACACCACCC
ACTCTCTCCAAGTCAGTCCTTTCCACCTGCTTCTTTCCCT
CCACTCTTTTATAGGGCAGAGATACGTGATGGCTACGCTA
GCAGGTTCTGCATAGTTTGTCTAGCACTTTGTTTTGGAAT
GTTTGGGTGCTTGGCATTTATTTTTTGTCCTTTGCACTTG
GAACCTTGAAACTGTCATTAGAAGAATCCCATTTTAATAT
CCTGTTACTCATCAGTGTACAGAAACTCCTGGATGTGTAA
AGTCCTACAGGACTTAAACTACAAGTCTATGTGTGCCAGA
AATTTTAGGATGCTGTGTGTGTGTGTGTGTGTGTGTACAG
GAATATGCAGATGAAACTCAGTTCTTTCTGCATATGAAAA
GCTCAGCTCCATAGAGTTTTTTACATCTTCATGTTCTTAA
TGTATAGTGAATGCACAAATGTGATTTTTCCCCCTCTACA
CAACCTCTCTTCTTCCGATTACACTTCTAGGTTTGATTTT
GTTCTAAGATGGGTTAACTTTTATCCTAAATTGTGCAATA
GGTAACACAAGCGTAGCTATGTCTGTAGGTGAGATGAACT
TAATATATCCACATAGCAGAGTTGTGTGTGTGCCCAAACC
ACATTTAAGCCAACAAGTCTTCTTGGCTTTTTGCTCATAA
CATTGCTGTGCTGGCCACTGATTCAGAGTCCAGACCAGGC
AAGCTGGGTGAGTCTCATATGCTTGGCGAGTTTATGAGAT
GTGCAGTTGCCCACCTGGGATGCAGATTATGGCAAGGTTG
TGCATTGGCAACCATGCCAGGCCAGCACCAGCAAGAATCA
GAAGGTGCACATTATCAAAAATGCAACTGTTGGCCAGCGC
GGTGGCTCATCGCTTTAGGCCAGGTGTTTGAGACCTGCCT
GGGCAACATAGCAAGACCCCGTCTCTATAAAAAAAAATGA
AAAATTATCCAGGCATGGTGGCGTATGCCTATAGTCCTAG
CTACCTGGGAGGCTGAGGTGAGAGGATCACTTGAGCCCAG
GAGTTCAAGGCTGCAGTGAGCTATGATTGCGCCACTGCAC
TCCAGCCAGGGCAACAGAGAAAGTCTCTGTCTCAAAAAAA
AAAAATGCGATTATTACATTGTGATCCTCTGCACTGATCA
CCAGAGGCAGATTTGGGGCATTCAATCAAGAATGGGCATT
CCCAAGAAGGGAATGATAAACTCTATGGTGGGCAGGTAGC
TGTGTATTCAGATTAGCATGCAATCGGTAGCAAAGTGAAG
CCGAAGGACTCACAGGACCTAGGCTATAAGGGAACTTTGG
CCCCATGCAACCACAGAGGTGCCAGAACATTCTCAGGAAG
GTAGACAGACAGGTAAGGAAGGAGGTGGGATGTCTTCAGT
CCTAGCTGGCTTCCTTCCCTGTTGAGGGAACATGACATTT
GTTGATGGTGGAAGTGGGGTTCCCCAAGCAAGGCACCCTT
GTGCAGAGTGGTACTTCACTCCAGAGAACAACAGCAGCTG
TGCTCTTAGCCCCTGAACATTTTCAGACAGCTCATCATGG
AGGGGCAGCCAGCCTGTTGGAAATGACACTCAGAGCAGCA
CTGTTCCAGGCAGGTCATGGGCTGAGATCCAGAGCCCTGC
TGCAGAGTGGCTGACAAGATCTTAATCCTGCTGGAGCTTG
TGAATGGCTCAGCTGGTAGTCTCCACTTGGAACAAACTTC
CATACATGAAGCAAGGCCTGCCCATGCATGCGTCATGTTC
TGCACAGCAGAGAGACCAGGAAAGCCACATGCTCAGTCTC
CTCTGGAAAATAGGCAGCCTGGATCATGGGGGTCATGAGA
ATTTCAGCTGTAGCAGGAAGCCCCGCAAGCACGCCGTGTC
TCCATCACAGCTAGATCAGGACAGAGCGGGTGTGCAGCAA
GTGGGGAGACTGGACTTGATCACATAAAATAGTAATTCCT
ACATACTGTCTACTATTTTCCTGTCAAATTCATGTATGTT
GCCTATAGGGCATTCACCTCCTTTTATAGAGCAAACAGAT
GAGTTGAAGGAATACCAAGTTTCTTCCATTCTGACTTCTC
CAATGTCCTAAGGACAGTGCATCTGACCCTTGGGCTGGAA
CCAAGACAGGTCCTGGGAATGTTAGCCTTGACCACCAGAA
CTGATGGTCAGCCTAGATCATAAGAGGTGGTCCTTATGGG
CTAAAGAACTGCTGGAGAAAATCACACACCAGTGCAGCAG
CTACTGCTACAAGTGCTGAGTCTTCAGCTTCTACTGATCT
TGCAATATTACTCAATAATCCTGTTGCTTGCTTGCCTTTC
CCCTGAGTGGCCATCCAAACCTTCACAAGTCTCCAAACCT
CTTGCCCAACCTCCATAGCCTTCACATTCAGGGGAATCCT
TACCTCCCACAAATTTAATTGCATCCATCCTCATTATCAT
CTCTTTCCCTCTTGCCTTAGTGGGTGAGGTTTCCCTTCCT
CTGATCGAGGCCTCCACCTATGTCCTTAACCCTCTCCCAC
TCCATTGGTGGGAAATTTGTCCCATCAATCTTTCCTCCCC
TCTTCTACCTTTGACATCCTCTACTGGTTTGTTCCTTCCA
ACCAGTTTCTCTCTGAGTGAAACTCCTTCTTTGACTCTAT
CCTTCTCTATCATGCACCCTATAGCTCTCCTTATGAACCG
ATTCTACTCCAAATTTGGGCAAGGTGGGAGGTTCAGGGAG
GCCAGGAGCCAGGGTCTGGGTGCTCAGATGGGAAGGAAGT
AGGGTAGAGTTCAGGGCATGGAACAAAAAGGGAACTGAAG
GCAGTGTCCCAGGTGAAATAGGGTGAGAACCAAAGAGACA
GCCACACATTGTATCAGTCAAAGATGTACTGCGTAAAGAG
GGAAAAAATGAATGGCAATTAAAGGATCTATAAGTAGGGA
TAGAAAAATAGAGCTAAAAGTTTCAGGAAGCTGGATGAGA
GGCAGACCAGAAAGATTTCTCAAGGTGCTGATACCTAGAG
CCATTTACAGGATGCCTGAAATGGGTGGAGAGGGAGCATT
TAAGGATACCAAGCCTGTCTGAACACTTCCTTCTCTGCCA
ATCTCCTTAAAAGGGTTATCAACAATCACTGCTCTGCTTC
CTTAGTTCAACTTTATTTCAAAACATACTGCAGTAGGAAT
TTTGTCTCTACCTTCCTACCAATACCTCTTGGGAAAAGAT
TACCAAGGTCTCTGTAGTGGTCCCTTCTCAGAGTGTTCCT
CCATGAATTCCTCCTCCTCCTTCTTTCTTGCCCAGTGTTT
AAGCATTTATATCTCCCAGGTTTGTTCTAGGCTTTTCTGA
CCACACAATCACTGGGCATCTTCCTCTAGTCCTGTGGATT
TTAAATCAACAGTTTTGTTGTTAACTTCCAAATCTAGATC
CCTGGTCCCTACCTCTCTACTGAGCTCACATCTGATCTCC
AATGTTACTTGTGTCTACCTTGCTGTTCAGGTATGTCATG
TGGCAAACAGAAGAGTGAAGAACTGTAGAATAAAGAAAGA
AAAAGTAGTGGGTGATTAGCTAAAAGCAAGGTGCTAGATC
AAATTATTTCTAATAACAGGGCTTCTAAACTTCTCTCTGA
AGTGCTCACACACTCCCCAAACCACCTGTGTTGGATAACT
AGGTTAAGTTGTCCTTGAATATATGCTCACCTTCACTTCT
TTCCTAACTGTGGGACCAAGAACATACTTAGGTAACAGAA
TTGTCATTCTGGGGCAGTATCATTAAGGGAACTCACTCTG
CAAGTGGACTCCTCTCTCCAACTGGCAAATTCTTTTGATT
CCATTAGTTTGAATTCCCCTGAATGAATCTGATTAACCTA
TCTAATCTTTTCATGCCAGGCCTTCATTAAATGGGCCTTG
TTGGATCAAGCACCTACACCCCCACCTCCAAGTCTAGTCA
CAAGCTACCCTTGTGCAAAGAACATCCTAGCATTGATTCC
CTGGGAAGCGATTGTGAGCAGTGCAATTTACGATAGAAGA
CAAAGTTGCTTATGTCTGATACCTCCAGGCCCAGCTATGG
AGCATGTTGAGGGAGCTCATACCACTGCCTGGGAAATCAG
CAAAGGTCTCAAATGGCTGTGACATTTGAGATGGCCTTAA
AGGATGGTAGGTGTTGTGTGTGATTTGTGTGGCAATATCA
GGATTTTTGCAGCATTATTCCAAATCTAGGATCTTCATTC
AACTACTGTTCATTCACTTTTTTCCTTTTCTAAGTCATGA
GTCACTTTCATTCTTAAGAAACTCCACACCTGAAGGAACT
AGAATGAGGCCCCTCTGCCCCTCTCTCTCTCTCTCTCTCT
CTAGATATATATATATATCTCACATTGGTATGGACACTGA
ACGAAGTCTAGAGTAATATTGTCTCATCCATTCATTTATT
CACTTATTCATTTATTCACTCAATATTCATTGCCTACTAT
ATGCTAGAGCACTTTATAGTTTGTAAAATGCATCTTACAG
GTTGTTTTGTTTAAGCCTTACAACAACCCTATGCAGTAGT
TATTGTTACAAATACATTTAATTCAGAAAACTGAGGCTCA
AGGGGGTTAAGTAATTTATCCAAAATCAAATCGCAAATAT
AGCGGGGGAGGAGAGATTTGAACCTAAATTGAATCTCTAA
AATCTATATAATTTCTACTACACCACACTAGTCACTTTGT
GACTTACAAAGCACAGAAAAATAATATGCTAGATCTGATA
TGATTAATTGGACTATTAATATATATATCAACAATTTGCC
ATTAGATGCTACCAATTAACATCTAACATATTCTAGCTGC
ATAGTTTCCTAAATTGAGGGTTCTGCTAATGTAACTAAAA
TGAGTACTTTTCCAAAATAATTCTGTCAGTATGAAAAAGT
TCTCTAAGCAGATTAAATAACAGGTTTATTTATTTTTTAA
ACAAATTAATTTTTAATGAGAAATACCTGTAGAAAATTCT
TTCTGTCTGGCATTTGTCCTTCACTTCTGCCCTGAGAAGC
GTATCCTGTATGTATAATATTTATTAGTAGATAACAAGGC
TACCTTTTACATCATGTAAAACGTTCATTCCCCACTAGTA
AGCTTATGTTTGGATTTGATTAGCTCAGCTAGTTTGATTG
TAGGTCTAAGAAATCAGCTCAATCCTTCAGAGGAACTTTA
TTTTTGCATCCCCTTTTGGATTGGAAATGTAACAGATGCT
TATTGTATAAAAGGCAAACCATACAGATGTCTTAGGAAGT
AAAAAGCCTTGGCAATTCCACCCCCAGACATAACAGCTAT
TAATAATGTGGTGCATAGTCTTTCAAATTTCTTCTATTCA
TATACTAACACATATCATATTTACACATATTTTTACATAA
CTGGGATCTGCCATACATACTATTTGGCAATTTTTGTTTG
TTTGTTTTTGACTTAACATCTTAGCTATCTTTGTCGGTAT
GTATGGATTGATCTCAGCTTTCAGATAGCTTTTGACAAAG
GAAAACATCCATTTCACAGAAACAATGCATTTCAAATGCT
TTGCCAATGCATATCTTAATTAAAGCAAACTCAAGGTGAG
AAAGTGGGGCTAGTGCTATACATTGTACTCATCGTCACTC
CTGAAAAAAAAAAACCTCAAAATAGGTTAATAGTTGCTGC
TACTAAACAGTACGTTGTTATAACTAAGTCCTTAAAAAAA
ATTAGGCAATTACATCCACGTTTCAAATTGACAGCCAATG
CACAGCTGAAATGAGGAATGTTTTGGAAAACACCTTCTCA
GGGAGTTGCCTTCTTATAGTGGATTGTAAGGCTCTGAGGC
ATTTTTAACAGCTTGCCATTAGCTAGAAACACACTTTCCA
ACACCTCAGCACTGATCTGTTAAAGCCTCTCATTTAGTGA
GAAACACAAGACAGATGATTCAGTGTGGTGGGCAATTCAT
TAACCCGTCAAGGGCTTTCTTTCTGAGCCTGGGATAATGG
GCAGAAAAAGGAATGTAATCCTTAATGAGCAACAAAGGGC
GCTGCTGGAGGGATGGGAACACACACAGACAAGACACGAG
ATGGGCTCTCTTTTTCCATCTGGAACAACCAGTTGTCCCT
TGAACTCACACAGATTTTCACCATAGATTGATCTTGACTG
GCAGTAAAATAAGTTTTTTTCCCAGCTGTCTTGGAAAAGG
GAAGTGACATATTTGATAGACCACACTCACAGAAGGCCAT
ATGTCTAATATCCCAGGGCTTGGACTGTCCATAAAGAACC
AAAGAAGCAGGCCAAGCCCTGCCAGTGTTTTACAGGACAC
CAGAGAGAATATATATGTTCTCAGGTTGAACCATAAAAAT
CAACATTAGTCTAGGGACTACCTGAAATTTGGCCTGCTGG
AACCCAAGTCATAGGCCTCAGAAAATGGAATCTGTTATGT
TCTTTTTCATGGCTGTTATATAACTTCTGAGCTTATTGGG
GAATGCTAAGCTAGATTTACAGGAAACAAATGTTTTATGA
TAGTGTTCTATTACTATTTTCCGAAACCTTTTTTTCCTCT
CTCCATAGTATGTCTTTATTCCATGAGACATTTTGATATC
CAACTATGATTCCTAGTTTGGGAACCTCCCTTTTCAACTG
AAAAGTTTAATAGTGCAAAGTATTTAGAAGCCAATTCTCC
TCCCTTTCCCCTAAATCTTGTTTGTGTCTGTCATTAACAC
AAGATCCAACAAGTAGATTACTGGAAGATTCACATACTCT
TTCAGTGTAATACTATGGGAGTAATAAAGTAGGTTTTGGA
AAAATAGAAGGAGAATAATTGAAATTTCTTAAGTTATTTG
CAGAGCTGTCTTAAATTTTCAGTGATCTTATTCTCCTTAA
TAACATTCATGTCAATAATTATTAGGGTGACCAAATGTTC
CAGTTTGCCTAGGATAGTCCTATTTTATGCCTGTGGTCCC
AATACAATAATTAATAGCATCTACTTTCTCTCTCAGAAGT
GCTCTGGTTTGGCTGCTAAATTATATGGTCACTCTATTAA
TCATGTAAGACAGTATCCTGCCATCACAGTGGCAGTCGAG
TCACATAACAACTGTATATTAACGGTACATTAAACAATGA
CAGTTTTCTGTCAAAATTTTAAGTGAACATATTATTCATC
CTAGCAATCTCCCTTCTACGAGTCTATTCTACAAAAATTG
TTATGTTATGAGCCAAAGATACATACATACACATACACAC
ACAAATGTTTAGTGAAAACTGGAAAAAAATCTAAATGTTT
ATCAGTAGGAGATTAGCTCAATCCAGTGGAATTGCATGTA
ACTATTATAAAAGAAGGTGGTAGATCTATATATGTTGATG
TTATGATGAAATGTTCAAGACATATTTTTAAATTAAAAAT
GCAAGTTGTGGAAATATATATATGGCAATGCTTGCCATGG
CTGACTCTGGAAAGACTTTCATTCCACCCATAATCTCCTC
CAGCTCCCATCCCCACAAACCATGTCAAATCAACATTAAT
CTAAATACTAACTACTTATTACGAAAATGCAGCTTCTTCC
CTATCCTTTCCATCTAACCAGAATGTCTCCCCTAAGCTTC
TCCAGTGTAGAAATTCTGGAGATGCCACAATCTACAATAT
AATCATGTCGTATAATATGCATATTGGAAGGAGATTCACA
AAGCTATTGACTGTGTTTACTTCTGGGGAGTGACTATTAT
TCCCTCTGTACTTTTATTTTAACCCATAAGCTTACACTGC
TTTTAATTTTTAAAATTAGTTTAAAAGGAATACATGTATA
GTCAGTTTGCTATATAAAAAATGTATTTTAGATGTATCTA
TGGCATCTGGAAACCCTTTATTTAGAGAGAAAGAATAGAC
AGCCTGATATCTGGCATTTTTCCCATAAACATGCTTTGGA
GTGGATGTGGCATGCTCTATGGTTATCTCCCAATTATCAG
GCTAATTGAGGAAAGGGATAGCTTGAGGAAATAAATTTGA
AATGTAGCTTTTTGTTTCTAACTTTTTCACAATCATTTTA
ACTGGATCTGTTTACAGACACATTAATTGTTTCCTCTGCA
TCTCTTTGAAAGTAGTTATAAAACATAAACCAATTACTTA
ATAAGGATTGATTTTCCCTTTTTTTCCTTTCCTTTCTCTG
ATCTATCTTCTAGAACGAGTGTGACTCCAAAAGACTAAGA
GCAGAGAAACGAAGATGTGCAGAGACTTAACTGTGTGAAA
TTAACAGCTCAGATTGTACCATTCCTGTTTTCAAGGGTTA
CAAAATGTTGTTTCCATTTAGTTTTAATTTTAGAGTTAAA
CGAGAAACAAAAGAAAAGTAAGCTCGTATAAAAATGTAAA
ACTTTAGGGTTGGCACTCCCCTGAGAAGATACACGTGCTC
TAGTTTCTTTCACCCCCCACCCCTCCTCACTTGTCCCTCA
CTTTCCACTTGGTTCACTCCTTATCCTTGAAGACTTCACT
CCGGGGTCTCCTGCTCCTCCCTCCTCCTCTCCATCCACCC
TATTCCCACCTCCGCCTTAGCCCTGGCACGGGGACCTAGG
CACTGCCCGCCTCTGTTCTCCCATCCTCTCTTATAGGACG
TGATTTATTTTATTACCGTTTGTTTCATCATTTGCACCAA
TCCCCAGTGCCACCCCCTAACTAGATTATAGCTTCCTTCA
GAGGAGGGACTGAGCCATATTCATATGGGAACCATCTAAA
ATATGTAGATTTTGTAGGCTAGGATTTTATGTATGTATAT
AAAACCCCCACCTCTACTCCACAGAAAGAAGCCCCTCTAA
ACCATTTTTAAGGTCCCCCGGGGAAGGGATTCCCTTGGAT
AGGTACAGCCTTGTTTTGAGTTTGGCTCACTGGCTGGAGT
TCAGAAGTTTGTCTGCATTTCTTCCGCTGTCAGGTATTGA
TTTGAAGCGCTTTTTGTAACTGCCATACTTTGCAGTTTCA
ATAACTGTTTTTGTCTGGGAAATCAGAGTAGATCTTCAGG
ACCAATTGGGTGAAACAATGTATATTCTGGGTGAACATAT
TGTTATTTGTTGGTTTAGCTGTACACAACATTCTGAATAA
GCTGGTTTAGGACACACAGTGACTCATGTCATTTTCTCTG
TAACCAGAGGTGACCTGGAGCACTTCAGGCTGGAGGAAAT
TGGTTTCTCGCACTCCAGCTCTGTAGCTCCGACTGCAGAT
GAGTCTAGGCACCATCCCGGCATCCATCAACATGACTGAA
TTAGTTGCTGCTCTGTCTGATATTAATGGTGATGGCGCCT
GGCTACAGGAAACCCTCCTGCTTGGCTAAAAGAGGTTGTG
ACCTACTTGCACATGGATGTAATGGGAGCGTAAAAATCTG
CATCTGACTATAGCTTTAATATCACCAATTAGAGGCACAG
TAACATTAACTGGGCAACCTCTTTTAAAACCCAGTGAGTA
CGAAGCTATTAGCTATTCAGACGTTGTGAATGAGGTTAGT
ATTTATTGGTTTCGTTTCGAACATCTAACTGAGCTCTACC
TGGGAAGCAAGCGGGCACTTGGATGGAGGGTGGGAAATGG
AAGAATACATGAGGTGCCAGACACAAGCGATCTGGGAGCA
CAGGGATTGGTTACTACAGACCACAGGCCTGGCACTGCAG
AGGGGACAGGGGGACCCACAGGCTGTCCTGAGCACCGGGA
GAATGGGGTGGGTGTTTGAGAAGTGCTCAGAAAAGAATTC
CAAGAGGGAGAATCAGAAGGGCCCTGGACCATGTGTCAAG
TGGTCCTTTATTGTGTGTGTGATCTCCTAGTTTTTAGTAA
GATAAAGAATAGTAGGATGATCTAAAGTGGAACCAGCAAG
AGACACCGGTGCTGATAAGTATGGGCAAGGTGGACCAAAT
TGTGAGGGCCTGATGATTTTTAACAAAATGTAGGGTTTTA
AAAAAAATTTTCATGAGTGATATATATATATGCAGAAAAC
TTGGAAAACATGAAAAAGTAAAAAGGACCCAACACACCAA
CAAAACCAAAAATAATTCCACCCCCTAGAGATAATAGTCT
TTATCATTTTGGGTATGTATATTTTTGGTCTTTTGTCTGT
GCCCATACACACACATGTGCAGAACTTTTTTAAGAACGTA
GATATATCTTACTGCACACACTGTCCTCCAGTCTGTGCCT
AGCATATCTTGAAATGTGCTGGTACACTCTCTGTGAGCAA
TTTTTCTCTACCTTTCTGCTGTTCTGTACACTCTGTCCTC
CCCAACTTACCTCACTGCCCTACTCGAGGGAGGTTGATCC
CACGGAGACTGATTGCTGTAAACTGATCTTGCTCACCCAG
AGGCCTCTTTGTTCATCGACATGGTACAAGACCTCAGCTT
AAAATAATAACAAGTCTCTGCTTTGTACATTACTTTGCAT
ATATTTTCTTTCTAAGTACAAGAGGCTTTCAAGTAAGCAT
GTAAGATAAAACGAAATAGATTGATCAATGTAATCTACGG
CCTAACGTTCAGGGCATCCCGTTTGCGAAACTAAACCATG
TAATCACAGCCTTGGGTAAGAAAGCCAACTCTGCACATAG
AGAAAAAAGCTGAGACATACCGAAGGAGACACACATTCAC
AGCATATACAAGGGCATCTGCCCTGTACCTTCTCCCATCT
CTGATGTTGAACACTGTTGATGCTGGCCCATAAGTCAGAA
GTGTTGAGCCTGAATACTTCTCAGTTGGGCCTTGTCTCTC
CTCCTCTACTACCACTGCCTTAATTTAGCCCCCATCTCTC
ATGTGGATTACTGCAAAACCTCCTGCCTCATCTTCCTGCC
CACAGTCTTGCCCCCTTCAACTCCCTCCTTACCATTTGCA
GTTCCATGAACTTCCTAATATGAATATCTCTGTCTGTTCC
TGTTACCTAGCACCATGTAACAAGCCACCCCAAAACATAA
TGGCATAAAATGACAATAATTTCATTATGCTCGCAGATTC
TGTGGGTCAAGAATTCAGACAGTGCATAGCAGGGTTGGTT
TTTCTCTGCCCTGTGATATCTAGGGCTGGATGACTTGAAT
GGCTGGGACTGGTACAGCTGGAGTGGCCTAAGATGCTTCT
GTAGCTTGCAAGTCCTGTCAACCTGGCCTGCAATACTGAA
GGGCGGGCTCCCCAGTATCATGGCCTTAGGGTAGTCAGAC
TTCTTTCATGGTGGCCCAGTGCTTCAAGTGCTAGTGTCCC
CAGGGAGCAAGGTAGATGCTTCATGCCTTTTATGACTCTG
CCTCAGAAGTCACAAACTTTGTCAAAAACTTTGTAGCTAT
GTTTTAGAATCACCTGTCTATCTATCTTGTATATTTGTAG
AAGCATAAAAGACAATTTTGAAAGATACACACCAAACTGT
TAAAGCTGAGAGGAGAGAAGGAGACTTTTACTCTTTATTC
TCTATACTTCCAAAGGAGGAAGAAAAAAAAAAACAACTAG
TGGGATTATGGGTGATTTTCATTTTTTAAAGAAAATTGCT
TCTTATATTTTCTCAACCCTTCAAAGACTAAGAATATTAT
GGTAGGCCCCAAGTTGGCACATTCTGTAGACCACCTACGC
GCAGGGCATGCAAAGAGATTGTGAAACAGGCTCTGCCAGT
ATAAGCCCATTACCCACCTTCAGGCCATGGAAGAGAAAAA
TCCTTTGGGAGGTTTAAGAGGCTGGAGCAAGGGCTTCTTT
ATACAGAGTGGTCCTGGTGCTCTGCGCCACAACTTACCCC
ATCCTGCTGTGGGAAACACCTCCTCACCTTAATCCAAGTG
AGGGGGGCTTCACAGGAATCATTTGGAGACCATGACCTCT
GTCTCCTGGAGTTTGAGGTTCACAGGACTGGTGACTGACT
TATACCAGAGGAAGCCTAAAGGTGAAAGGTTGGAGAGGCC
TGCCTTGCTGCAGAATAAAGAGAGAGGACTCATCAGCAGG
GAGCTGCACTTTCACGGATGGTGGGCCATGGAATGAGGGG
ACCCATTCACAGGCCATGTTAATAGGGACAGCACCCAAAA
GAACCACCTGCAGGAGTGACCTGGCAGGAGGGCACTCTCG
CATGGGGTCCCTAGTAGAAGGATCTCCAAGGTGCAAATGG
CACACCACGTGGCAACCGTATCAGTCTTGGCCATTTGCTC
CTAATCCTTCCCCAAGGACCTGATTAAGGAAAGAGCAGCC
AGTGGGTAGAAGAGGAAGAGACAAAAAGCTAACCACAAAC
CCCTCCTTCACTTCAAGCTTGCAAGACTGAAGCAAGCCTC
ATTGTAGGGATGAGAGAAGTTTTTAAATGAAGAAGATATT
GAAGGTATAATATTAGACTTCACATGACTTTTGCTGTACT
CAAATGCGAGCATTCTTGTGACAAAATGGGATCAGAGAAG
CCAAGGATTTCATTCTAGGATGGGTTTTCTAGAGCAGGGA
GAGAAAGAATAAAAACATATAGCTTCTACCTAGAGCTATA
ATGTGTCCAGTACATTCAATAAATCTGGTGTGGCAATTCA
CAATTGCAAAGTTGTGGAAACAACCCAGGTGCCCATCAAT
ACACGAGTGGATCAATAAAATGTGGTATATGTATACCATG
GAGTGTTACTCAGCAATAAGGAACAACAGTGAATTAACAC
ATCTGGTATTATCCTGGTTGGAGCTAGAACCCATTCTTCG
AAGCGAAGTGTCACAGGATTGGAAAAACAAGCATCACTGG
TACTCACCATCAAACTGGTACTAACTGATGAACACTTACA
TCACACAGGGCAATAACATTCATCAGAGGGCGGGCGGGCG
GGAGGGGGGTGGAAGGGATGGGAAAAACTCTCACTGAATG
GATGTGGGGAGCACAGTTTGGGAGACGACCACGATTGTGG
CTCTGACACGGGCAGAACAGGGGCAATGTGTATGGCCAAA
ATGTTGTACCCCCATGATATTCTGAAATTAAAAAAATAAA
AAAATAAAAAAATAAAATAAATAAAAAATAAAAAATAAAT
AAATCTGGTGTGGGTTTTTTTTGTGCTTCTCTGATTTTTC
CAAATTTTATTTGGAACACATATTGCTTGTTATTATTTAA
ATGCACATGTAATCATATCACTTCTGTGCTTAAAACTCTC
TGATGCCTTTGCATTGCCCTCATGATCAAAGCTAATTTAA
AAACATGGCTTATAAGGAAGCCTCTTCATGATCAAGCCCC
TGCCTACCTCTCTATGCTCCTTTCGCAGCCTCCCCTCAGC
CACATGTAACCTGTAGTCCAGCCATATGCACATAAAGTTT
CCAAGTGTATCATGGTTTTCCATGTCTCTCCTCAGCTCAG
GTTATTCTTTTGGCTTAGAATATCCCTCACCCTTACCCCT
TATCTGAAGGGCTGGCTTCGATCCACCCTTCAGCTCAGGC
ACCACCTTTGCAGGCCAGACCTCAGTTAGGAAGTTACTTT
AGGTAAGAGATTGGGCTTTCCAGTTGGTATCTCCAATGCC
TATAACCAGGTAACACAGTAGGCACTCTGCTTCCAATCCT
GTAAACAAACCAACACGCAAATGATGATCGGTGCTCAGTG
AACGTTCAGTAAGCACAGAGAGTCAAGAAGGCCAAAAAGC
TGAAGACAGTGAAAGGTGTTAAGTTCTTTGTACCTTGCTG
AAGCAAGGCAGAGAGTACCAGGGAAGGCTTTGGGAGGAAG
CTGGCTCCCCAGGACTGCTGGAGTGCATCCTCTGCCCAGC
ACAGATCTGCCCAAACAATGACCACTTTTACTTGAACTAG
ACCTTGAAATCTGAAAGACTCTGACCTTGGTGTAGATTGT
TGCTCTGTTCTAATTTGGTCTTGGTAAAACTACTCTTTAG
GTTTCTGACTTGTCAGTCTTTCTTCTGAACCCTGCTTCCT
CCTGAGTTGATTTGATCATATTTGAGGTGATAGACATGGG
GTGCTAAGGACTCCATGGAATCTCTTTGATGACAGCAAAA
GACCCAAAAGTCAAATGTGTTGAGAAAGTTGGATCATACA
GAATTTTGTTAACTGATAATTTTACTTAGAAGTTTATGCC
ACACTTGTATCACATTCTTTCTTTTTGCATTTCAATCTCA
TAAAACACATCAGCATTTCTTTGTTTTGTTTTGCAGCAAG
CCATTATTTCCTGATTAAATAGGAGGTTGTTACTTAGTCC
AGAATCAGCTGCTGAAGTTGCAGACTTCAGTTTTAACCTG
ATTTAGACCTGCCTCTTGGTATTCTCCACTGTTAATATTA
TAAGCAGCATGGAGTTCTCAGATTCTTAGATTGGAAAGAT
TATAATACTTCATATTTGTTAAATGCTTAAAGGTTTACAA
GTATTCTGGTGTTTTAAAATACATTATATCATCTGAATTT
CACAAAAACTTATAAAGTGGTGCTATTATCATCATTTTAA
AGATTTTATAGATGAAGAGAGTAAGCATCGGGAAAGTTAG
ATTCTTTGTCTGAGGTTACAGGGTTAATTAATGCCAGATC
TAGGACTCTGTTAACTCTGCTAACACCATAGCTTTCTCTA
TCTTGGTTAGTACATGTCAATATGATAAGGTCATTCATAA
CAGACTTTATAGTTGCTTGTGGTTGAGAGTTCAGAGCAAA
ATCAACAATGACCATATCTCCTGGATGACTGTTTCAAAAC
CTTCCAGGAGGCAGCTGGGCAAAGTGTCTAAGAAAGTAAA
AATTATATCAAGAATTCACTTAACATGTTTTTCTTGAAGC
CAGCTGAGTTTTTGGTTCAAATTATGCTGTTGATGAAGTA
AAAAGCATGCCCAGTATCTTTAACAAATAGTCGCATTAAC
TTTCTTTCTCTTGACAGCAGAATTTGGCCACTGACATATT
GGAACGAGAGTTATATCTCCTCAGAGAGCTTCTTCTAGCC
TGTCCGCTGGTATAAATTTGCAGGACAAGTTAGGGAGGAT
TTTCATTATGACAAATTTGACATTAATTCATTTACTCTAG
TTACATATTCTCGTTTTTATTTATTAAGAGAACAAATACA
TTTCCTCTGAATAAATGGAGCAATAAAAATGGCTTGTTAA
ATATAACTGACAGTATTCAAGTCCCTGCTCTGTCAATTAC
TGGCAATGACCTAGGGCAAGTTATTTACACCCCCAAGCCT
TAGTTTCCTCATCTACCAAACTGGAATACAGACAGTTTCT
TGTTGCCTACCCAGTTATGAAAATTTCTTGTTGCCTATCC
AGGATCTATTCCCCCAATTTCCATTTGGGGAACCTCTTCC
CCTACTCTCTATCCTTCTGGTCTGGTTGGGGCTCCTCCAC
CTCACTCCAGAAATTCAGAACCTGCCCCAGGAAAGACTCT
TCAAAGCCCCTGCCCATAAGGCCAGTTCGGAAATGAGCAT
GTGACCTGTGTAATTAGAGCGCGTCTGAGCGCTCAGGAGG
AGGCTGAGTGCCGCTCTCTATTTCCTGCTGAAACAGAGAC
ACTGCAAGACTGTCTGGCTGGAGCAACTCCAGCCTTCTGC
CCCCACGGGGAACCTGAGAACAAAGCCAACACACAAAGGA
AGGTGGAGCCAAGCCAGAAGATGGAGAGAGTCAAGGTTCT
GATAACATTGTTTGAGTCCAGTCGTGTAGGAAGCCAGCCC
TGTGCCTGAACTTTCCAGTTTTGTGAGCCATACACGCCCT
TTGCATTTATACCTGTTTCGTTCAGATCAGTCAAGACTAT
CCTAAATGATATTCTATCTAAACTTGAGAGTTAAAGAAAA
TAATGTAAAGTGCTTAGCAAAATACCTGGTATATAGTAAG
TGCTCAATAAAGGTTAGCTCAATTGTGCATCTTACGGAGT
TTATTTCAGAAGAAAGAGGACTCCACAATTATTTTGAGTA
TCAAGCAACCTTTTCCAGGCATGGTAAAGAACCAGTCATA
TTGGCAGGTTGAGTCCCATGAGGTATAATATCAGAGATTC
CGGGGCTTTCCCATCCTCCCAAATACCTGTCTCCTCAGCA
CTGGTAGCCCCATATATCAAAAGCAATCATTAATTCCTTT
AAGACCTTTAAAGAGAAGTTTGTCATTTAGCCATAGCCCC
TTGGTGAATGAGTCCATTAGCTCCATTCCTGAGGGCAGAT
TTTGGTAGTGGTGCAGAGAGACAGCAGAGTCCCCTGGGTG
CCCTGAGAGATCAAGAGTGACACAGCCACACCCAGGAGAC
TGCAGGACTGAAAGTTCAGCAAACTTCCTGTGCAGCTCTG
CTCTAGTTGTCCTTGCTAGGCACCCTCAAGAAGCTCAAAT
CTGAGATTTTAAAAAGTGTGTAATTCTTCTGAATTTAAAG
GATATTTAAAGCCAGGCACGGTGTCACATGCCTATGGTCC
CAGCTACTTGGGAGGCCAAGGTGGGATGATCACTTGAGCA
CAGGAGTTCAAGGCCAGCCTGGGCAACATAGTGAGATGCC
AAAACCCAGTCCTCCTCTTCTGCCCAGGCAGCTCCCAGAC
CCTGCCCTTAGCTGCATCGGTTCTGAGGGAACCAAGGCCC
ACGACGGTGGTAGCACACAAAAGACAGCGGAAGCAGCCCA
AGGTGGTGGAGCTGAGGAAAGGTTGCAATGACAAGACAAT
CAAAGCTTTTCTCTTGTCAGGTGTGTGTGAGGCAGGTACG
TGGGTCACCTGTGATTCTTGGCCTATGAAGGAGATCACTG
GAGAGAAAGAATGGAGAAGCCACCTGACTGAGTACAGAGT
AAATATTTTAAAGTTTTGTCAGAACAATGACAGGCATGCC
CCTGGGTAAGGATCTGAGTCATATTTCAAAGAAATTAGGA
GGAGCTACCTGGAAGCAACAGCTTTCTTCCTTCCTTCCTC
TTGTCTTTCCTTCCTTCCATCTTTACTTCCTCTTCTTTTT
TCTTTTACTCATAGCCCTCGTTTTCTTCTCTTTAAGCATA
CATACCACCCCCGCCGCCCACCAAAGTCCCATTCTGTTGG
TAGGAGTAACTTCCACCTCAAAGTCCCATTCTGTGGCTAC
GTAGGCATTTTCTGCTTCTTTCCATCACTAGCCAATACCT
GTCAGACAGCAGAACGCCAAAGATTTGTACCACCTGCTTC
GCTTAAACAGCTCTAACCCACTGTCAGCCAGGTCAGAGTG
CAGAGCTCCAGGGAAGATAGAATGGCACCTCCTGAGCCTG
GTGACTTGTGGAAATGGACCATTTACAAGAATTAAGAGAG
AATCAAAAAGAGAATAATCTTCTTGTACATTAAAGTTATT
TAAGGCTAAGTACCTGTATCACCCGAAATTATTTTGAATT
TGCTTCCCACGCTCTGGGATAATTTGTGTTCTAACATTTT
ATCATTTCCTGCTTCATATTCTCTCATCCTTTCCCCTCTA
TCTCACTGCTTGTATTTGAATAAATTTTCTGTACACACCT
CCCCAACTAGTATCAGCCCCCAAACAAATTAGCATTTTTA
AGTGTCCTTATCTCTATATAATATGCATAAAATAAATTGT
TTGACAGCAAGAAAATGTATGCAAGACACACAGGAGTGAA
AGAGAATTGTTTATCATAGATGCCATAGGACAGGATATTA
TGAGACTCATATCAAATTAGGGTAGTTTAGAACCCTCAAA
ATCACATTCTATATCAGACTTCTTACTTAAATTCATAAGT
AACTCGATCTCACTATTTAGATATTTGTTTCATACCAAGG
AATTTGTTAACTGGCTCTATGATAAAAGCAATGATTTTAG
TTGAAGTGTAAGCAGTGGCAAATATCTGAGGGCTTGAGAT
AGCAGCACACCTGAAAGACAAAAAGCTTCATTTAACAAAT
ATTTATTGTGCAACTACACTTTATCAGGTACTGTCTAGAC
CAGGAAAGGTCAAGGGTGACTGACCCTGATTTGGAGGATC
AGGAAAGGTTTTACAAAACTGGTAACACCTCAGTTGAATG
AATTCTCCAAGAAAAATGAGAGTTTATAAGATTATCAAGA
AGAGAAGGATATCGCAGGTGGGGGAGCAGCATGTGTGAAG
TCGTGGAGGATGCTCTGGGGAATGTGAGGGGTTTCATGTG
GCAAGAGTGAGAGGCTGTTTTAAAGGAGAGTGGCAGAAAA
TGAAGCTCAACGGGTGGATAGAGGCCAGCTCATGAGACCT
CATAGGTTGGGGCCTGTAGGTTGCCATCCCATTAGCCATT
TCTCCTTCTTGCTAACAGAACTTTGATTTTGTTCAGGTAG
TAGAATGCTCAGGGCCGGAACATAAATCAAAATTGGCCTA
AGCCCATTGTCTTAATTCATTTTGAGCTGCTATAACAGGA
TACCAGAGACCGGGTAATTTATAAAGAAAAGAAATTTATT
TCCCACCATTCTAAAGGCTGGGAAGTCCAGGATTGAGGGG
CTGGCTTCTTGTGAGGGTCTTCTTGGTATGTCAGCCCATT
GCAGAAGGCTTAAGGGCAAGAGAGAGCAAGTGGGCATTGG
GGGCTGAACTCATTCTTTTATAAAGAGCCCATTCCCATGA
TAATAAACCCACTCCCAAGATAATGACATTAATCCATTCA
CAAGGGTATGCCTCCATGACCCAAACACCTTCCATTAGGC
CCCACCTCCCAACACTGCCACATAGAGGATCAAGTTTCCA
ACACGTGAACTTTGAGGGACACATTCAAATCATAGCACCA
ATTATGGCAATTACCTTTCCCTTTGATGATAATGTTTGGC
CTAGGGCTGGGTGTGGCATTCAATTCTGGCCAAAGAAATA
TCAGAAGTCTGGCAGAAACCATCAAGGAAAGAATTTCATC
CTTGATTTAAAAAAAAAAAAGAATTCAGTAACAGGAGAAG
TTCCCCATTTCCTCCTTCCCTTCCTTTGTGATTTGGATGC
TGTCATGTGAGGACGTGCTATCTGGAGTAGCAATAGCCAT
CTTATGACCATAGTGAGGCTTGAGGATGAAAGAGAAAGGA
CAGAAAATGATGGGGTCTTCAACAACATCACAGAGTCACC
AAGCCAATGATAAGACTGTCTACTTTAGCACTTTTAACTA
GGAAAACAATAAATATCCTTACAGTTAAAGCCACTATTAA
TTGTGTTTGCAGTCAAATCTGTCCTAACTGCTGTCATGCC
AAAGATGACATTTGTATGTATGGCTAAGGAGTTTGGGCCT
TGTCACGAAGAGGAATGGTAGCTAGGAAAAGGTCTAAGTA
GGGTAATGAGTTTGTCAGATTTGTGCTTTAAGATCATTAC
ACTGGCTGCTATGTGCAGAATAGGCTGGCAATGGAAAAAC
CAAGGCAGAGAGACCAGTTATGAAACTACTGCAACTGTCC
AAGCTATTAGGTAGAACTTAAGCAAAGGCAGTAGCAATGA
TAACTGGGCAAGAGGAGATAATCTGAGAGCTGTTTTTAAG
TCAAAATAACATAACTTAGTGACGAAGTAGGTGTCAGAGG
TGGGGAAGATCTAGGTGAATCGAGGGTGGCTTGGGGTTTC
TGGCTTGGCTGACAGATCTGACTCTAATTCTGGCTTTGCC
ACAAGCTAGTTGAGTGATCCTAGGCTGGTTCCCTTATTTC
AAGAGGGTCAGATTAAAAATACGATAGCAGGTAGACCTTA
TCTCTCCTGACAGCTCCAACTCTTGGGAGCACATTTTTGC
TGAGAGGACTAAAAGGGGCCAGAGGACCACTCTGGGGCAG
GAAAAATCCCTCTTCCTTTACTAGACCATTGGAATTATGT
GTGCAGAGCTGGATGATGGACAACCTTGAGCTTTTGTCTG
CCTTTTCAGCTTAGCCTGACTATTTGGGAAGTGGGGCAGA
GGGTTCAATGATGCATGAGTGATGACCAAGCATGTAAATT
AAAACCAGCAGCGCATCATTTCCCGCATACCCTCAAGAGT
TATTCTTCACTAAAGTTTTCATGCAAAGCCTCGTCTGCCT
TTCCTTGGATTCACTACTGGGCATGAGGATCTTTCCCCTA
GGCAGTTTCTTTATCACCCAGATCTGCCAGCTGAGAAAGG
CAGCCATTTGCACTCAGACAAAATGGTTGTTCCTTTTTTT
CCACGGTAAGAAACAACAGAACAGGTAAAAGTGATGTTCT
TACCCTGGGGGAAATGATGAAAACCAGGCATAAAGCCCAG
AGACTGTTGCCAGGATACACAGTTGCTGTGTGGCAGAGGT
CACAGAACCATGGAAAGGGTTTCACAAATGCCTAATGAGT
TTTGTTTGATTTGTCCTTATGGAAGGATTGCCTCAAGTTC
ACCAAAGTTACCACAATACAAATACTTAATCTCTCCCGTA
TCTCTACCATATTTTATATTAGTTTCTCACATTATCTCAT
TTGATGGAGGGAGGGGTTGAAGGGTGCCAAGGTCCAGCCC
CTCCCCTCTATTCAGGGCCACTCTGAAGGGCCATCCCAGC
TCCAGAACTCCCCAGGGGATCAGCTGAGGCCTCTGCTGCA
ATGGCGTCCTAATTCATCTTCCTCTTTCAATCTGTTTCAC
GCATACCCTTAGGGATGTTGTTTCTGGTAGCACTTCCCAA
TAAAATTCCTGTATGCGTCAAAGAAAAAACAGAGCCGGAC
AGTAGTTAAAGTGGTAAAAACAGATTTTATTCAGAAACTA
TCGTAATAGGGGAAAAGAGACCTCAGTATAGAACTGGGCT
CAATTCTGAAAACAACAAGGACAAGCGGGAATTCATAGCC
TAGGGGCAGGGTAGGGATTCAATGGATGGAAAATTACTAA
AATGGAAAATCAGGATTAAGGGGAGATTCTGGCTGTACTG
ACTTGACAGGATCTTTACTGAAGACCAACAAAGGTGATCA
GATATCACCTGGGAGATGGCGGGGGATGAAGAATTTGATC
AAATATCAAATGTGATAAGATATTGAGAGTGGTGGAATCT
TTCTAAACTGACTTACCAGGATTCTTGTTAAAACTGGGAA
ATGCAAGTTTGACAAGGAAGGACACTGAAGCCCAAGGTCA
AAGGCCTGTTGAGAAGAGGGCACACAGGAGCCTGATTAAA
GTGTAGTCAAGGAGAGAGTCTTTGTCACATGCAAATTTCC
ATATGTTTCTTGGGGAACCTGACCAATGACACCAATGTAG
AATCATCAGTCAACTCTTTTTTACTAGGCACATATGCACA
CACATACATGCACACACAAATTTATATCTATTCTTATCAT
TCTTATCATTTTATTATTTTTAAAAAGGTATTTAATTTCA
ACAAAGAAGGAATTACAGTCTCAGAAAAAATTAAAAATGC
TTTGAATGAAATAAGTTTAGTTTAATAAAAAAACCAAAAT
CACTAGTTAGATCAAAATTTCTTAGGACACAAAAAGCATG
AACCATAAAAGAAAAATGTGATAAATTGGACTTCATCAAA
ATTTAAGACTCTACTCTTTGAATGTCACTAAAAGACAAGC
TACAGATTAGAAGAAAATATTTGCCAAAAACATATCTGAT
AAAGGACTTGTATCCAGAAGCACTCCCACAAAGCAATAAG
AATACAAACAACCCAATTTTTTTAAATGGGCAAAAGATCC
CTTCATCAAAGAAGAGATATGGATGGCAAATAAGCCCATA
AAAAGATGCTCAACATCATTAGTTATCAGGGAAATGAAAA
TTAAAATCACAGTAAAATATCACTATACATCCATTAGAAT
GGCAAAACAACAAACAAATAAACAAAATGTTGGTAATACC
AAGTGCTGACGAGGATGTGGAGTAACTTGAATTGTCATAC
ATTGCTGATTGTTGATGGGAATACAAAATGGTACAATAAC
ATTGGAAAACAGGTTGGCAGTTTTTTATACAGTTAAACAT
ACATTCATCATGTAACTCAGTATTCCTACTCCTTGGTATT
TACAAGAGAAATAAAAATGTATGTCCAAACAAGGAACTGT
ACAGAAATGTTTATAGCAGCTTATTCATAATTTCTAAAAC
CTGAAAACAATCTAAATGTCCATCAGTTGATGATTGGATA
AACAAAATGTGGTACCACATTACAATGGAATACTAATTAG
CAATTTAAAGGATGAACTAATGAAACACACAACAGATATG
AATCTCAAAATAATTATACTAAGTGAAAGAAGCTAGACAC
AAAGGCTAGAAACTACATGATTTCATTTAGATGACATTCT
GGAAAAAAACAAAACTATGGGGACAAAAATTATGTCAGTG
TTTGTCATGGGCTGTAGGAGGGGTTGACTTCAAGGGGGAA
TGAAGGAATTTGGGTGATGATAAAAACGGTAAGTCCTGAT
TTAATGTTGTCGATAGGGTCTTGGGAACTGCAACTTTAAG
CAAAACGACAAACAGCAGGCCTCACTGGTGAGAAATAAAT
TGGTTCACTTAAAGTCACAGTTTCCAAGAACCTATTGATG
ATGTGAAGTAAAGACTTACAGTATTCTATATCTTGATTAT
GGTGGTGGTTAGAGAAGTGTGTACATTTCTCAATACTCAC
AGAACTGTATACCTAAAAGGAGAGAACTTTGCTGTATTAA
ATTGTACCTCAATAAACCTAACTTTAAAAAAACCTTACTG
CATTATCCTTATTCATTTACTAATTTTTTTGGTTTTCCCA
CAGACTATTGAAAACTTCATTACCTATAACTCTGGCCTGT
GGATATGAAAGGAACGAGGGAGAGCAGTCAGTGGCTATAG
GATTAAAAGAGGGCTTTTCCAGACTGGTGGGGTTTGGAGC
ATGTGTTTAGGATGAAGGGAAGGAGTTAGTTTTGAGAGGA
GAAACCAAAGATACTGGTGAGAGAGGAGAGCTGATTGATG
GATGAGAACTCTAATCAGAATACTTGGTGGCAAACAACAG
AAGTTTTTGGCTCACATAACTGAAAAATCCAAGGTTTTAA
AAACAATGTTGTCAGTATTCTATCTCTGTATTTCTTGGCA
TCATTGGCTTCTCCTTAGCTTTGTTCTCAGGCAGGCTTAC
TCTGTATAAGATGGTCAGGCTTACATTGGTTGGATAGCTG
GCAATCCCAAAGAAAAGAATGCAACTAACTCTCTGTCCTC
CAGGGCCCCATATACACCCAGGAAACAGACTCTAATTGGC
CTTGTTTGGGACATGGTCCCACCTGTGCTAGGGAAGGCAA
AGTCATGTTATTGGCAGCCCAAAGCACATGGAAAGGGGAA
GAGGGAGCTAGAAAAGGAAGGAATGTCCCTAAGACAGAAA
GTAAGACAGTAATGTTTATCACACACTTACAGACTTGGGA
GGGGATGGAATTCAAAGGACAAATTAAGAAATAATCCTCC
TAGGGATTACTTTTATTATGGTTAATTTTTTTCAACTGGA
TTAGGCTAAGGGATGCCCAGAGAGCTGATAAAGAACAATT
TATGGGTGTTTCTGGAAGAGATTAAATGAATCATTAAACT
GAGCAAAGAAGATCCACCCTCACCAATGTGGGTGGGCTTT
ATCCAATCCTTTGAGGGCCCAAATAGAACAAAAAAGCAGA
GGAAGGGTGAATTTTCTCTCTCTTTTCTTGAGCGGGGACA
TCCGTCTTCTCCTGCTTTTGCACATCAGCTCTCCTGGTTC
TTGGGTCTTTGAATTCCAGAACTTATACCAGTGACACCCA
CTGCAGATTCTCAGACCTTTAGCCTTGGACTGGGAGTTAC
ATCATCAGCTCCCTGGGTTCTCAGGCCTTCAGACTCAGAC
TGAATTACACTTGGTTCTCCAACTTGCAGACAGCAGACCA
TGGGACTTCTCAGCCTCCATAATTGTGTGAGCTAATTCCC
ATAATAAATATGGATGTTAGTTCCCTTTATATATATATGT
ATGTGTATCTCTATATTGTTCTGTTTCTTTGGAGAACCCT
AACACACCTTCCTTTGGGACAGATGGGAATGAGGTAAGGA
TGGATGATGGATGAAATGGAGAAAGGTCAGATGGTTTTTA
CTGGGGAGAGGGGAATGTGTTCAGGAAAACGAGTCATTCA
CAGCTGTCAGTCCCTATTTTCTCTATGGAGTAAGAGATAA
GATTTTTCTGAGGGTGAATGAGGGGGTGGAGGGAAGGTAC
TTGGAAGAGTACTGAAGGGTTTAGAAGGGGGGACATAGAG
ACAAAAGGATTGCCAGATGGCACTGAGGTTGGAAATAAAA
CATTCTCCCCATTGCTCAAGGCTCAGTTAAAATATGTTCT
CCCTGAAATTGTACCTTATTGGAAGGTGTCTCACACTCCT
CTAAGCTTCATGGCATTTGGGGCCACTCTTATAGCCCTTA
CCTAATGTTTACATAGTACCAAAGTGTCCTGCTGGCCACA
GCAGTCAGACTCCTGAGTTTGTAGACTGGATAGTGTGTCT
AGGCACTGATGGATGGAAGTCCTTGAGGTTTGGAAAGCAA
ATAGTAAAAGTTGGGATAGAGATAATTTATTCTAAAATGT
ATCAGAATCTGTTTGGCTCCTGGGTTTAGGTAGCAAAAGT
TCCAATAGCGAGTTTGTTTAGGGAGGATAATACAGGTGTG
TGGGGCCTGGCGCCGTGGCTCAGGCCTGTAATCCTAGCAC
TCTGGGAGGCCGAGGTGTGGGTTGCTTGAGCTCAGGAGTT
CGAGACCAGCCTGAGCAAGAGCGAGACCATGTCGTCTCTA
CCAAAAATAGAAACAAAAAAAAAATTAGCCAGGCAGGGTT
GTGTGCCTGTAGTCCCAGCTACTCGGGAGGCTGAGGCAGG
AGGATCCCTTGAGCCCAGGAGTTTGAGGTTGCTGTGAACT
AGGCTGATGCCATGGCACTCTAGCCCAGACAAAACTCTGT
CTCAAAAAAAAAAAAAAAAATACAGGTGGGGTGTGTGTGT
GTGCGTGTGTGTGTGTGTGCACACGTGCACATGCCTATTA
ACTTGCCTGCTGTATTGTATTGTCTTGAAGGCAGACCTCT
TGTCTGACTAATCTTCATGTTTCCACAGGTCCTAATGTGG
TGCTTTCCATGTGGTGGGTGCCCAATATTTGTTGAACGAA
TAAATAAAAACTTCCAGCTTTTTTTCCCCTGCTATTCTTT
GTTCCTACTAAACACTACTGTTTCATTAAGATAATTTAAG
GTGAAACCAAAAGAATAACTATAAACAACTGCTCTTGTAA
TTGGGATTGCTTCCAACTGCAATTATAATCACATGCTTTT
CATTTTCGTTTTCTGCCCCTCCTGTCAGAGAAAACCTGAA
TCAATTTCAGGAGATGGATCCTGCTGCTTGTGTAAAATAT
TCTGGCTTCTAGTCAAATGGACATTGCAGGCATATATAAA
AATGGCTTTGTTCTCCACACGAATGAATTCATTTAAGCAG
TACACAGTTTCGATTTTTTATTACCTTTTGGGAGGGTAGA
GCATTAGGAAATTTAAAGTTATCATTATTGCATGATCAGT
GCTGATTAAGGAATACCTGAGTGGTAAACAACTCGCCGAA
CCGCCTTAGTGCATCTGAGATAAGGGAGGGCATTGTTTAT
TGTACCTGAAACCTGTTTCCAATACAAGGATTTTACACAC
CTTGTTTAAGAAGGAACAATAACATGTAACCTTGAACGCA
CACTTACAGCTCTGCTGCCTGTTCTTCATTGTAACTATCC
TTAGACACAGGCTGGATCTCCTTGACTTCAACAAAAAGAT
TAAAAGATTCTGATAATGGCTGAAACATCTTTGTTTCTGC
ATGTTTATGTGTAAATCAAGCTGACATTAACACAGAATTG
GTATTTAATAAATATTCATTGAGGAGTGGATGAGTAAAGA
AACAGACACAGACACTACTGGTAGGGATTAATAAAAACAT
TTTTCCAGGACGAGGCAAAGAAACAATGTTTTTAGACTCT
ATCTTTTTATAAGTACCTTAGAACTATGTTCATAGACTCA
GGAATTTAGAGAAAGAAGAAATACACACCTCTGATAACGG
GCTCAGGGTGGTTACATCCATATTTCAGTTCAAAACAGCC
ATTAATATTATTTGTCCGGCTAGGAACACACAAGGAGGCA
AGAACATTGGATTTAATTTCCATTTGTACTGCTAGCTCTG
TGGTCTTTGACATGTCATGCAATTCTCCTGAGCCTGTTTC
CCCATTCATAAAATGAATATATTTCATAGGGGCTTTATGA
GAATTAAACACTACATATAAACATGTGTAGGACTAAGCCT
GGCATATTTATTTACTCATCAAATATTTATGTGCTAGGCA
TTTGGGATGCAAAAGCAAAAAAGACAAGATCCCAGCCTTT
GGAAAGCTTATAATGTTGTGGGAAAGATATACAAGTGAAT
GAGTACTGAGATAATTATGGGTGGTGTATTAAGGGTAAGA
GGAAGAACATCTAAATCAGATTGGGGGCTGGGCACAGTGG
CTCACACCAGTAATCCCAGCACTCAGGAGGCTGAGGCAGG
AGGATTGCTTGAGGCCAGGAATTCAAGACAAGCCTGAGCA
AAATAGCGAGACCCCGTCTCTACAAAAAATAGAAAAATTA
GCTGGATGTGGTGGTGTGTGCCTGTCGTCTCAGCTACTCG
GGAGGCTGAAGCAAGAGGATCTCTTGCAGCCAGGAGTTTG
AAGTTGCAATGAGCTATGATGACACCACTGCACTCTAGTC
TGGGCAACAGAGTGACCCTGTCTAAATAAATAAATAAATC
AGATTGAGGAACCCAGGAAAACTTCCTTGGGGAGGCAATG
CTCAAGCTGAGATTTGAAGAAGTAGGAATTAGACAAAAAT
GGGAAGGTCATTTCAGACAGAATGGGCAGTTTGTGTAAAG
GCAGGGGCTTGAAACAGCTGACTGTTGAAGGAACTACAGA
TAATTCAGTACGACTGGATCAAAGGTTATGTGTGGAGGAG
AGGCAGGCAGAGGCCAGATCCTGAAAAGCCCTGGGTGCTG
TGCTTAGAGAAAGTGAACTTTACCACCAAAGGTATGGGGA
AATCACTGGAGAGTTTTGAGGAGGGGTAGGTCAAAATTAT
GTTTATGTTTACAAAGAGCACTCCAGGCACGAGGTGTGGA
AAGGATTGTAGTGGATACAGCCTGGAGGTAGGAGGTCCAG
TGTGTGGCCCCTATAGCAATCCAGACCAGAAAATAAAATG
AGACTCTGAGCTAAAGTAATGAGAATGGGGAGGAGGAGAC
AGATCTGAGAGCCATTTAGGAGGTAGGACTAGTAGGGCAG
GGGTAGTGAGCAAGCAGTGGAGGAAATGAAAGCATCTAAG
ATGATTCCCATCCAACTAGGTGGATGATATTGCCATTCAC
TGAGATGGAAATCACAGAAGAAGGAGCAGGTCTGGGATGC
GAGTAGGGTGGGAAAATACAGTGCTTTCCATTTAGGGCAC
GTTCAGGTTTATTGTCTGTGAGACATCTGTGTAGGGATGT
CTGGGAGACAATCAAACATATGGATCTGCACTAGAAGTGT
GGATTGGAAAGAGTGACCAAGACTGCTAGTTGTCCCCCAA
TATTTATTGCTTCTTATTCTATCTTAATAGAATTCCTCCT
CTCCCTCCATTTTATTTTGGCTGGGTATGTGGCCACCCGG
AATAAAAACTACATTTCCCAGGTTCACTTGCAACTGGGTA
TGGTCATATGACTAAGACATACGGTCTAGACAATGAAATG
TAGGTGGGTATGTCATGTGAGAAGTTCTGAAGACCTTGCT
CAAGATCCAGCCCATATGTACTCTGTGCGCCTTGTTTTGC
ATCTGTCCCTTCCTTCATTTTTCTGCCTGGAAGATAAATG
CTGCCATCTTGGACAAGGTTGAGACCACTTATAGAAAAAT
GAGAGAGAAGGATCCTGGTCAGGGCCATCACTTTGCGCGA
CTCGTGCTGCACCTGTGAATAACACTTCCTGAAGCTGATC
AGCGCTCAGCCTGTGGGGCTGTAAATGGAGTACTGGAGAC
GGGCTCTTTGACCTCATGGAGCTTCTGGACTATTTACTCA
GACAGAAAAAAATCCAAAACTTTGCTTTTTTTTAAGCTCT
TAAACCACCAGTGTTTTAGTTTTCCCTTACTTGCAGCAAA
GTCTAATCCTAAATCACACAGGGAGTCAGCAACCTATGGG
AGGAAGTTGAAGTCCCCCAGGGACCATGTACAGAGTGAGA
GGACAGAGGACAACGACAGAGGCTGGAGGGCAGGCACTGG
GAGCGTCCAGCACACACTTTCCTCCAGCTGTTCTGAAAAG
CTTCTTTCTCGTGGGCTCTTTTCTTTCCCACCCTGCCTCT
GGGGTGAGAATGTCTCCTTTACTCACCCAGCTGTTAAACC
ATCCCCGTTCTGTCACGCACTTCCTTCCTCTAACCGTAAA
GAATCATGATTGGGTGTGGGGTGAGAAAAGCAACAGGAGT
GATTTTAACAGCTTAATTGAGATATCATTCATATACCATA
TAATTCACCTGTTTAAAGTACACAATTCAGTGTTTTTCAC
CAATTTTCACGGGGTTATTCAGCCATCACCACAATCTAAT
TTTAGAATATTTTTGTTCAAAAAGAAATGAAATGATGCTC
AATGTCCACTGGCAGTAATAATCAAACACTGAGTTTAGTT
ATGTCTTTTTGTCTCCTTTAATTTGGAACAATTCCTCAGC
CTGTCCTCGTCCTGCATGTCTTTGACATTTTCAAAGAGTA
CAGCCAGTTATTCTGTAAAATATTCCTCAACTTGGGTTTG
TCTGATATTTCCTCATGATTAGCTTTAGGTCATGCATTTT
TGGTGGGAATAGCACAGAGTAATGCTTTGTTCTTCTCAGT
GTATCATATTGGGGTACATGAAGTCAATTTGTCCCATTAC
TGATGCTGTTAAATTTGGTCACTCAGCTAAGCTAGCATCT
GCCAAGCTTCCCTATAGTGAAGTTAATTAGTAAGCATTTT
GTACTTATTAATAAGGAGTTAATAAGTATTTTATTGGAAG
ATGCTGTAATATGATGTAAATATCCCGTTTCTCATCAAAC
TTTCACTCACTACTTTTTGCATCCAATCATGATTCTTGCC
TAAATCGATTTGCATTATGATGGTTGCCAAATGGTGATAC
TTGAATTCCATCATTCTTTCTGTATGTACTAGTTGGCATT
AGACTATGAGATAGAATTTTCTCTTTCCTCTTTCTTTTGT
TTGTATCACTCTGGACTCATGAATTCCTGTTTTATTTATA
GTGAGTTGTAATGTATTATTCTTGACATTTATTTTGATTC
TTAATTGCCTTCAGTTTGACCTGTGGAAGCCCCTTCAAGC
TGGTCCCTGTGTCCTTTTCATTCCTGAGCATTACCTCACT
ATATGGCACAACAAGACACTCCAGGCTTATCTTGTACATT
CCTTGCCCCAGGCCTGTCTCTCAGCTTCCTGTGGCTGCTG
TAACTAATTACCATAGATTTGGTGGTTTAGGACAACAGAA
ACTTATTCTCTCACAAATTTGAGAGGCCAGGAGTCTGAAC
TAGGCAGGAGTATCACTGGGCAGTACAACACCCCCTCCAG
AGGCTCTAGGAAAGAATATGTTCCTTGCTTCTCCCAGTTT
GGGGTAAATGTTGGCACTCCTTGACTGTGGCTGAATCACT
GCCTCCGTGGCCACATTGTCTCCTCCTCTTCTGTCTATAA
TCTCCCTCTGTCTGTCTCTTATAAGGACCCTTCTAATGGC
ATGTAGGGCCCACCCAGATAATCCAGGATAATACTTCATT
TTAAAATCCTTAATTTAATCACATTTGCAAAGATCTTTTT
TCCAAATAGGGTAACCTTTACAGGTTCCAGGGATTAGGAT
GTGGATATCTTTGAGCTAGGATTAAGCCTACCATGCCCTG
GAATCGGCCATTTCTTGAAGGAGCCTTATTTCCTCTTACT
AGAGAATGATATTTAGAAGCCAACATATGGCTGCTAGGTA
TGCTCATTGCTAGGTGTCTTTACTTCCAGGTACTCTGTGC
AGCTAGAGCTAGGAAATTAGATAGAGGATATAGACAGATG
ATAGACATGTGCATGTGTATATCTATGTATGTACATATTT
CTGTATATATACACACACATAATGTACATAAATCTATGTT
AATTATCTATTTACATTAAAAACCAGGAGTTCACACCTAT
ATCTTCAATTCTAATCCAACACCATAGGGCTTATTCTAGC
CTTCCTCCTGATATTTGTAACTCAAATATAGATCTCTCCA
ACAGTGAGAGACCTGGCTCCCATTATCCTCAATATGTTTA
CCTATTTGCTCACTTCCCCTATAGACAATCTCCTGACTAC
AGCAGCTAACCCAGTCAGCCTTGTTGCTGCCAGCCTCACT
GGCTTTAGAGGATGAATCCCATTGGCCCTAGGCAAGGGGA
AGGGCAAATAGGACTTTTAATAAAAAGAGGCACAGTACGA
TTTTATTAGAGAAGTAGAAATGTAGGTATTGAAGATAAAA
CTCTCTTCCACTGAGCCCAAAGCACCTTCATTTACGATCT
CACATTTGTTATGCTCAGAGAGATGTCCTCAAGTCCCAAA
AATGAAAGAATGGCTTTTATAATCCAACATCCTCAAGAGC
TTCCATCTTAAAGGCTTCAAAATGACAGTGAAAGGTTTGG
AAGTTCCCTTACACAGCATACATATTCAGATTTCATGCTG
CATTTTCTCGTCCTTTAAAAAAATGTGAATTGCCAGACAT
GCTGAATCTTAAATTGCTTGTAGACATACAATTTTTTCAG
TTGGATGAACACCTTTATATTTAAAACCCCTAGAAGACCC
TGGGGGGAGCAATTTTAAAATCCATGCAGAGACAATAACA
GATGATTTTGCCCCTCACTGACTCCCTTTCTGATGTTGTT
AGTGGGAGGAAAGGTGGAGTTCAGCAGTACCATTAAAATT
ATCCTAGACAAACACTGGATTTGTATTTCTATTGTGTAAT
ATCATTGTCTAACACCTAATGTGGTTTTCCTACAGGGAAA
CAAGGACGGAGTGGTGGGGGGTGTGGCAAGCAGAGGGAAG
TCAGAATGCATTTGGGTGACTGTTCTGGACAAAGTTCCCC
TTGCTCTCTGGATAAAAAAAGTTGCTCTTTGCTCTCTAGA
AGAAAAAAAAAAGTGGGGGTGGGGATGTCTATCTTAGTTG
TTGCAATCCCTGGGCTGCTTAAGCATTAAGAACATTCCAA
AAATGCAACAGACTTTGTTTTTGCTGCTATCGCGTATGCC
AGGCATCTGGGGTGAGATGAGGAAAATGGAAACCTGAAAG
CCTCTGAAACTGTGGAATAATCGCGGTAGCTTTTGGTAGC
AGGGACTGGGTCTGATTTTCCTGTGTCAATTACAAAGGTT
CAGAAATCAAGGGGGAAACAATTAAAAAGGAAAAAAAATC
TTTGGTTACTACACACCACTGTTCAAAAAAGGAAGACATG
TATCTGGACACAGAGGAAATGGCAAGGCAGAGTTATAATA
ATTAAGCCTTGTTTTTACAGGGTCCATATATGTAGTGTGA
CCATAAAGCAAAGAGAATTTCTTTAACACCAAACAGCTTA
CTTAAACACTCAAAGGAGTTTAATCCACTTCAAAGTGGCC
ACCCACTGAGCCCATGCCCAATTCCAAGGAGAGTGTGGTC
CTTCAGAACATTTTGGAAACATCTTCTGGAACTAACTTCA
GAGTCACTTAATGAACTGCCTAACATTTTAGGCTGGTGTG
ACTATAGCAACAAAATTTTTTTCCCCACCAAAATTAGAAT
TGCCAGCCATTTATTATCCACTCCTATTCTCCTAATTTGA
CTTTAAAAGACTTGGGATTTTCAAAAAATCATTCTCAAAG
ATCTTCGAATGCAATTCAAAAAGACATGTCATTAGTGATA
GTTATGTTCTTAATAACTCCTTCTTAGGCTGTCTGGGGTG
TGCAGACACTTTACATTCATTTTTTCTTATTTTTTCCCCC
CCTCATTTTACCAATGAGGAAACTGAGGCTCAGAAAGAAC
TAAGACAAGGTGGCACTAGCTGAAAGTGGCAAAACTTGAT
TTGCAGCCAGATCACCTGCCTCCAAAACATGTGCTCTTTT
CCCTGTGCTACACCAAATGAGCACCCCTCAATTTTTTTGA
GCAATGTCCTAGAAACATGTGTTGGCCCCCTAAATGGCCA
TTTCAAAGGCACAGTGCTCATTCGGTTGTACAAATTCTTG
TTTTATTTGTTTAAAGTCTGTCTCATTATTTCGTTGGTCA
CATCTCATATTTTATTTCACATGGAAAATGTTTAATACTG
AAAATGCTAATGGAAAGTTACCCTCGAGTGAACATGGTAA
ATGTGAATATTACCATTTGGAACAATGATTCGCAGGAACT
GGGGGTGGGGGGTGGCGCTTGTGCTCGCCCACCAGAATCT
CCAGGGAGCCAGCTTGGGGGCCTGGTTGGAGAAAACAAAG
CAACGCTTTCTTTGCGTGCTTTTGTGCTCCCTTATATTTA
ATTTATTTTGAAGGCATGAGACATTTTGAAGTATGTTAAA
GGGCACAGGGTTTCAAAACTTTGTAAAATACTAAATAAGA
AGACATAATCTGCTTCGATGTTATACATATCTTTACCTTG
GTACAAGAAAACATTGACTGGTAAAAGCTAGAGGTACTGA
AAAAGAAAGAAAGAAAACACGTCGTTCAATGCTCTTTGTT
TAATAATTCAATGCAAACCCTCCTTATTATGCCTTTAAAA
AATCATTATGGTTCTGAGAGGAGAGCAGGGGAGAGGAGAA
GCTGCCTCTGGGCACAGAAGATGCAGCTTGTGAAGCTCCA
GGAGCCGCAGACATTCAGACCTGCTTTCTCATCCTGACTG
CAACCCTGGTGGTGAGAGACAATACTCCTGAGCATCTGTT
TGATAGACAGTTGTGGATGGCGGGGGATTCTTTCTGAACA
GATTTGTAGCTGCTGTGTAAACAGCTCCATTTGCAGTAGC
CTATTGTTTGATTAAAGAGTTTGAGTGTGTGGCCTTGCGC
CACAAAAAGGTCCAGAGGTTGATTGCTGGCTGGGTGAAGT
GCTACATTTAAAGAGCACTGTGTGTTCAGGCACTTCAATC
TCACCCTCACTCTGCTCCAGGATTTCCATCCCACTTTTCC
TCCATATTCTTATTATTTTCAATTATTTGTGACTAGATGG
TGAGATTCATAGGCTCCAGGGACCATATCTGTTTTATTCA
CCAGTGTACACTCTGCATATAGCATAGTAGTTGGCAGATG
GTAGGTACTCAATGAATGAATAAACCAAAACTCTTGCTGT
ATCCTGCTCAGGGGTCTGCGCTGGTCATTGTCCAGAGCTC
ATCCAAGTTCATTGGGTCGAATTCCAAACGGAACAGGAGA
GTCCATTTTCAGTGATGTGTGGACAGGGTGCCACTGCCAG
GCCCTTCTTATTACCATTTGGGAAGCAAACCACTGCTTAC
CCCTTTCTGCTGCCTGTCAGCAGTATCCTCCCCAGCTTGT
TGGAAAGAAATTGGCACTTTGATACACTAGCCTTGAAGGA
TCCACCAATCCCTGCTCTGGAAATGCAAAAATCTGGATTT
TCCCTATGGCTAAATGTCTGGGCATTGGTCCCCTCTGGGG
CAGAAGCCAGGAAGAGGTGGAGCCCTAGACAGCAGCAGTG
CCATCAGTATAGCCTGCAGAGACAGTTCTCCGGAGGGAGT
CCTCAGTCCAAGCCAACAGGCCAGCCACTGGATGGGCCTG
AGAGGAGGAGACCAGCTGCAAACTGGGAATTGATATGTTG
TGAGCAGAGAAGCAGGAGACAGGGAAAGCCAAGGCTGGAG
AGAGGTTGGAGCAGGAGGGAGGAGAGAGGTTTGCAGAGAG
CTAGGAGTCAGCATGAGACAAGGTCCTGGAAGGACAAGGA
ACCCTTCCAGGCAAATCCCATCCATGCCATCATTCTTACA
CGGAACGTGTGCTGCAGTCATACTTTCTGGACTCTAAAAT
GTCCAATACTACAGGGATGGTATTTGAAGGAGAGGAATCA
AATAAGCAGAACTGAGGCCACTGGGATCAGAGTGAGGGCG
TAGGACAATGGTTCTCATCAGAACCTTAAAATCACCTGGG
GAGCTTTTGAAACCCATGGATGCCAGAGCTCACCCCTAGA
GACCCTGTTTTAATTGGTCTGGGGGGGTGGCTTAAGCATC
AGTGGGTTTAAAAGCTCCCCAGGTGATTCTAATGTGCAGC
CAGGGGTGAGAACCACTGGTCTAGGAGGTCAAGCAGAGGT
GGATGTTTAGTGGGGAGAAGACACTTGTCTACTTAGCTCC
TTGTCCCACAGCTGAGGACTCTCCCCTGCCAGCCCAGCTC
ACCCTTGGCATTGGGACCTAGTCCCAGACTATTCCTAGCA
CATAGAAATTTAAGAAAGCTGATTTCTGTAGCTCAGGTAA
CTGGGCCAATTGGGACAGATGCTTCCATCTTCTCCTTTGG
CAACCAGACTATGCCCTAAATCAGTTGAAGCCTAAAAGCC
TTATATCATAAACAGGATGATGAAATTAGGATATAATACA
GTGGTTTAACTTTAGACTAGGGTTGCCAGTAGTGAATAAA
AATACAGAATGCCCAGTTAAATTTTAATTTCAAATAAACA
ACAATAAGCATGCCCTGTACCCTGCTGGGAGTAGCAAGAG
CCGTAAACCTTTACTGTCTCTTGGGCTGGGAAACTCCTCT
TACTTGCCCACCAGATCTGGAGACTAAGGGAGGTAGCAGT
AAAGCTGCTTTTGTATTTACCTATCACTAGAGTCTTTAAT
CTGTCTGTAAAGGACCACTTGGCTAGAGGAAAAAGAACAT
GCTCTCAATTCCATATTTGGAACTAGGAAATTAGTCTTTA
ACCAGATGAACACACTCAGCACTAAACTGACTCTGCTGTT
TGTTCCATCCTCTCTCTGTCTGTGTCCCTCTAACGATAGT
GGCCTGCCCATATACCACACCTACGGCAGCTCAGAAAAAA
TCATCCCTGAGCCATGGCCCTGATTCAGATATTTGTCCAG
CCTGCCTCCCTGTGTGCACACCCATCCATTGCTGAATAGC
ATGTATCCCAGAGCACCCCAGCATGATACTGAGCACCTGA
TGTCACCTTCAGGTTTGTCTCCTGGCTTTGATCACCAGAC
TTGTTTCTCTGGCTTATCAAACTGTTCCTCTACTTGACTT
AGGGCTTCATAGATCCCTGAGTTACAGCGTTCCTAAAGCC
CTGAGATGCATAAGAGATACACTGTCTTTTATCTTTGGTC
CCACAGAACCCCTCAGGACATTATACCTGAGACCCTTAAT
ACCCTAGTTCCCTACCTGTTACCTAATTGGGATCGATATT
CTGTCTGGATAACATCATTCACAGCACAGCCATATTACTC
AAGAGTCCCAGACCGCGCCAGCCGCGACAGCCAACTGTCT
CTGCAGGCTATACTGATGGCACTGCTGCTGATGAGAAGAA
CTATAGTCATAGTTCTTCTCATCCAGAATAGCAGTCAGTT
CAGTCTTTTCTCTTCTTTCTCTACTTCCCAAAGATGCCAG
AGTTGCTTCCCTGGTCTGGGCATCAGCCTCCTTAGGGCTT
CCTCCTGAAAAGAAAATAGGAACTCTGATGAGTCCTTGCA
GGCCAGTCTCCAGACCTGCAGTAGACTGCCCAGACAGCCT
CGCTGCCATAACTAAAACTGATGGCTGGTCATCCTGCTGA
CACCTGGACAGTCTAACAAAGCCAGAGGGGGAAAACAAGC
CCTAATTTTAAAAAATTTAATTATTATGACCATACCCACT
TGCTGATCTTTGACTTGCTAGATTATCTTGGGGTTTCGTC
TTCCCACTAAGCCACTGGGGCACCTACGACTTCTCACAGA
TCAGGAGGGGACAATGACAGGGAAAGTCCCAGACAAGCCT
CAGCCAGGCTGAGTACCCAACCACTCCAGGCAAAGCGCCT
GCTCCGAGCTGCCAGACAACCCGATGCTGAGAGCTGTCTG
CCTGTCTGGATCTCCACGGATCTCCTGTTCCCCAAATCCC
TTCTGTGTACTCCACCTACCTCCCGCAACACCATCTGTCA
CCCTGGCTGGATTGTCCTGACCGTGAATGCCAGGTCCCTA
GTGTACATTCCATCTTCTGTGGTCATGGAGAGTCCCCTCC
TTGGCTATTTCTTGCCATATCTGCAGCTGGGGCTGCCGCT
AAGCACCTGGTCACCGCTGTAGTTTAGGTTTGCCCTTTCC
AAGTACCCCTCAGCCAAATGCCTTCTGAACTCCCTTTGCA
ACAGCGTGCTGGAAAAAGCAAAAAGACAGATGGAAAAGAG
GCGAGTGCTCAGGCAGGCGCACGTGGAGAGGTGCCAGGGC
AGAGCAGAGCAAATATATCAGATAACCCTGGTTCATGATA
ACCTTTTTGTGCCGTTTTCTCTTATCGCTAATTCATTGAG
GCTGGAACACAGTAACTCAAGCCTCACTATGGAACTGAAA
ATAGAAAGGCTAATACAGATTTTCCCCACCCTAAGATGAC
TTACAATATAAAACCTTAAAACAATTTAAGCATGGTGTTC
TTTAATATTCCTGTAATGAGTTGGATTAGCAGATATTTAA
AACACAATTTAATTTACCAAAAACTTTAATTTATACACTT
TTTAAAAGGAATTTGATTACTGTGTAAGGTAGATACTAAC
CTAACTTGTTGGAGGGCAAAGTTACAACATCATATAAAAT
AAGTAAATACTACTGGACATTTAGTTAGCTGAATGTTCTC
TCTGTTAACTTAGCCAACAAAGGCATAGGTTATATTAATA
CAAAGTCATTTCTGATGTATGTTGAACTATAAAATAAAAC
CACTTCAGTAGTTGTAGGGCCAGAGAAGAAACATATCTTT
ATTTCTTTGGGACTCTGAGGTATAGCCAAAAATCCAAATA
TGAGTATCTTTAAATATAACTTCTAGTGGTTTTTTTTCTT
TAATTGAGACACCCTGGGAAGAACATCTAAGCAATAGGGT
AATGCCACACTGGTCCATGTGCTCTCTAGATTTTGTATGA
TACTGGTTCTATAACCTCAAATCTCTGTGGATTCGAACTA
TCTCCTGCCTGACACAGTGCCTCCCAGGAACTACCCCAGC
CCTGGAAGATACACATGGTTTTTAGACGTCCAGAGTTCAT
GGGCTCCACCTGATCTTACCTACTTTATCCTTTTACCTCA
CCCCATTCTCTTGATCCCTTTTACCTCTAGCCTGGCTGCC
CTTACAGTGTTATTTTGTTTTGCTCTTTCAACTCACCTCT
TGGGGAGATAAAACAGCATTGTGGTTCCAATTCTGCCACT
TACTAATTCTTGGCAACTTACCCTCTCTAAGCCTCACTTT
TCTCATCTGTAATAACAATAATGTCCCTTCTGATATAGTT
ACCCTGAAGGCTAAAGGAGATAAAGCATGGGAAGTGCTTA
GCAAAATGCCTGTCACATAGTAAGTGCTCAATAAATGTTA
GCTATTATTGCTATTATTTAGCTTTCCCCAGATGGCCATA
GTCTCAGCCATTCTTTTAGCCTCTTTTGTTTAGCTTAACA
CACTTACAGATTGCATTGGTAGAATCCTTTTCAGGGCAAC
CTAGCAACTGAGTCTTCTTCCTCCCACCTTCCACACCTTT
TCACTCCCAGTCTTAGCTTTGTAGATGAGGCTAGACACAG
GGTTCCTTATAGCAACAGGAGTAACCAGAACACATTCTTG
TAAGTTCCCATCTACACGTGGAAGGAAGTAGGAGAGGTAA
GTCTTACACTATCACCTCAACACCACAAATAAAAATATGG
TTAAATTAAAGAGCACATTTTGAGAATTTTTACCATAAAT
GTCAAATTCAAGATGATCTAATGTTGATCATAAAAACGTC
ATCTAAGAAATTATCAAAATGAGGGCACTGAAATAGTTTT
ATAGGAAGGAATGCTTTCAGCTCCTTGTTGACTCCATTTA
TGTGATTTAAATCTGAATAATAACCCACAGAACTAGAGAG
AAGTATGCTTTCTATAATCCTACATATTCTTTTAATATTT
AGTCTTGGTTAAAATGGTAGCTGGAAGAGACCTTATTATG
ACTTGGGTTTAGGCCACCACAAATTTTTCTCTTGGAGAAT
AGCATGCTTTCATTCAGGGCCCATTTGTTCACTGTGAGAT
AGAACGGAAGCTCCTCTGCATGTCATTTCCAGGAAAAATA
TTGACATTGACCACCAAGCATCCATGTTAAGCACAGGGTC
TATGTGGCAGTTTTAAAACATGACTGTACATTTTTTGCCA
TTCCACCTATTGAGAGGTTGGGTCTATACCTTTTACTTGA
ATATGGGCAGGAGTAGACAGCAAAGTATGGTGAAAATGAC
TGCGTGATATAAAAAAAAAATTTTTTTAAGACACAGGATC
TCAATCTTTCACCCAGGTTGGAATGCAATGGCACGATCGT
AGCTCACTGTAACCTCAAACTCCTGGGCTCAAGTGATCCA
CCTGCTTCAGCCTCCTGAGTAGCCTGGACTACAGGCACAT
GATACCCTGCCCAGCTAGTTTTTAAATTTTTTTTCTAGAG
ATGGAGACTCACTATGTTGCCCAGGCTGGTCTTGAACTCC
TAGCCTTGAGTGATCCTCCCATTCAGCCTCCCAAAGTGCT
GGGATTACAGATATGAGCCACTGTGCCTGGCCCAATTTTT
GAGCATGGTTGGGACTAGGATGAATTAAGAGAGGTGCGTA
GGGTGCAAAATTTAAGGAGGCACTCACTATAAAGGTCTTG
CAAGTGTGAGTATTAATGTGTGATACAAAAATCTTCATGC
TTTGGATCCATGCCCACTTCCATCCACATGCCTTTACCTC
AGACCTCTTTGTCTCTGATCATTCAGTCCTTTTTCTTCTA
AGCCCCTGACCAGATAGCCACTGCTTGGGAATCTGTATAT
ATTCTTACCTTGAACAACTTCTCCTTCCACACAAACTGGA
TGACCAGGTATACTGGTCCCAACCATTGGGTGTCCCTTTC
AACTATCTTTCAAGGACACCTCTCAAAACCAGGAGCTGTG
TTTTCTTCTTTTTGGTGGGGGACACAAAATGCAGCAATTT
CTTTTACTTTGGTTTCATTGATTTTCTCTACTCTGGTTCT
GCCTCCTCCGTGATAGAAAGCATTGAATGTAATGAATCCA
CCACCAGGGTTCACAAACTCTGCATTGGTCCCTGCTGTTG
GCAAGTGAAGCACTCAGCAGTGGCAGTAGCCATATCAACC
CTGGTGAGAAAAAGTCCACATAGTTGAGCCCATGAGTAGC
TTCCCTCTCTGTTGCCACGACTACTTTGGGCATGGACTCA
TTGAGTAAGCACTGGAGTGTCTGAGAGCCACAGAATGCAT
CAACTTACCACTTTGACTTTTGATAGCCTTCTCTGCAGTG
AGCATACCTAAGGGAAACAAATATCCTCATACTCTGTGCC
TACTTCAAGATGTCTATCCTCTCCCATTTTCCAGTCCTTC
TATCACCAATCTTCCCACACTGCTCTGTCCAATTCTCTGA
CCACCTGTCCACTGCCTATGAATTAGTGCCCATTTTCAGT
CCTGACAGGGTGGAGAACCAAACGTACTTCTCTCAGTCTT
GCCCACTGGAAGGATTTCCCTTTATGCTTATCTTGTGTGC
ACCTGATTTGGGCTGTAATGCTGCAACAGTCTGCTTCTGG
TCAGTGCAGCATACTCTGTAGAACCATTTGCAAAGTAAAT
CTGAGTTTTTCTCCTCCAATCGGCTGATTGTAAGGAACTC
CCCATGATGCCACAAGGTTTGCACTGAGGAAAGGATAAGG
TGCCACAGGACTAGGGGCTGTATGAGGCTGAGGCACTGCT
CATGCAACTTTCTTATATCTTTAGGATCTTCTTGAGTCTT
ATCTATTATATATTATTTTCACATGATGATGGACTGCTGC
TGAGCCTACTCCCAACTGAGAACTTGCTAGACCGGATAGC
ACCAAGTTCATGATGGGCAGCTCAGTTTGCGTTGTCACTT
GCTGTCTCTACCAGGGCCCAATAGCAAGCAAGGAACTGTT
TTGTGGAAAGAGAATTGTTATCTGAAGAGGAGAGCACAGC
TTTGCCCCCAAATCCTGGGAGTCTGTATTGTGATTCTCCT
GTTGGAACTTGCCAGAGCAAGCATCCCTATTTGCCATGGA
TACTTCAGTATCACTGGATCTGTCAGGTCATATGACCAGA
GATTGCTGTAGAACCTTCTTTTGCTTTGGGCCCCTGATAT
GGTTTGGGTGTTTGGCCCCTTCAAAGCTCATGTTGAAATT
TGATCCCCCATGTTGAATGTGGAGCCTGGTAGGAGGTGTT
TGGGCCATGGGGGCAGATCCCTCATGAATGGTTTGGTGCC
CTCCCCTTGATGAGTGAGTTCTCGCATTATTAGTTCACAG
GAGAGCTGGTTATTTAAAAGAGCCTGGCACCACCTCCAAT
CTCTCTTTGCTCCTTCTCCCACCATGTGACATGCCTGCTC
CTCCTTCGCCTTCTCTTTGATTGGAAGCTCCCTGAAGCCT
TCACAAGAAGCAGATGCTGGTGCCATGCCTCTTGTACAGT
CTGCAGAACCATGAGCCGAATAAACCTCTTTTCTTTATAA
ATTACCCAGTCTCAGGTACAAAACAGACTAACACAACTCC
ATGCAAAACTGGCAGCCTTTGGGTTATTCAGTAAATGCCT
TGCAGTGGCATACCAAAATTAGGTGCACATTGCCTCTAAA
ATCCAAAAAAGCCCCTGCATTTTCATGAGGTTTATTCCTG
CTCTATAGCATGCATGTGTTTAGCTAAAGCATCTGTGGTA
ATTTCTACCTTCTGCTCCTCAGGTCCAATTATTATGTCAG
CAATTAATGGAGCATCATAATGTTATATGGAATGGTGAGG
TGACTAAGATGTCTTCAGTCTAGGTTATTGCAAAAAGTGA
AAGAGTTAATATGATATTGAGGCAAATCCTTGCCAATTGA
AAGCAAACTGCTACTGGTGAGTCTTGTAAATTGATTTAGA
GAAAAAGCACTCACCAGATCGATAGCTGTCTATCAGGAGC
AAGGGTCCAAGAGGATTTGCTCCAAAATATACACCAAATT
GGGAAAAACAGCTGCAAAAAAACACCTGAGTAATTTATAA
TAATCTATAGTCATTATTCAAAATTGACCTACCTTCTGCA
CAGTCCAAACAGGTGAATTTAGTGGGGATATGATAGTAAT
CACTGCCTTGGGATCTTTCAAGTCTTTGATGGTGTTACTA
AAGCTGGCAATTCCCCCCAAGGATACAGTTTTGGTTTTGG
TTTTGGTTTACTGTTCTGATCAGGGGAGGATGCTCCAAGA
TGCTCTACTTAGCTGTTTCTACCACAATGGTCACAACTCC
ATGGGTCAGGAAGCCAATGTGGATGTTCTGTCAGTTGCCT
AGCATGTCTTTTCCAATTACACATCCTGGAACTTTGGAAA
TAACCACACAGCAGTTCCTTGGACATGTTGGGCTCACTGT
GGGATGGACTTGGGCCAAATGTCATTTATTACCTGACCTC
CATAAGTCCCTCTGGTGGGTTCTTAGGTCCTCAAAGATGA
GCATCAAGTTAGAGCCTATATTAATTTCCTAGGACTGCCA
TAACAAATTACCACAAACTTTGTGGCTTTAAACAACATAA
ATGTATTCTCTCATAGTTCTGGAGGCCAGAAGTCCAAAAT
TAAGGCATTGGCAGAGCTATTCTCCCTTTAAAGGCTGTAA
GGGAGGATCCTTCCAGCTTCTGTTGGCTCCTGGCAGCTCT
TGGAAGCTCCTGGCATTCCTTGGCTTATGGCTGTATAACT
CCAAACTCTGCCTCCATCTTCATATGGCCTTCTTCCCTCA
GTTTCTGTATCTTACAAACACATTTTTATTGGATTTGGGT
CCTCACTCTAATTCAGTATGATCTCATCTTGATCCTTACC
TTATAATTACATCTGCAAAGACCCAATTTCCAAATAGGTC
ACATTCTGAGGTTCCAAGTGAACATGAATTTAGTGGGACG
TTATTCAACCTACTATAGGGCTAGGGTCTCATAATTCCAT
TAAAGTATGGGTTTTTTCCTTTTTCTTATGTACAAACAAT
GTAGTAAATGAATATAGGTCCTTTGCGGAAGGCTTGTAGG
AAGATTTACAGTATCTTTTTGTTGCAGTGCTAAAAGGCCT
TGAAAAGGAATTTTTTTAAAAAACTAACATAAGGTTGCAG
AATTTTTCAGTATACTAAAAGTGGTCATGTAACTGGCTGC
TTTGGTTCACAATGGGTGTAGTCACACACAAAAAGTAGAG
AAGTAGAGCATAACAGTGAAAACAACAACAACAACAAAAG
AAAATGAAAAAGAATAGAAACAAAAAACAAGGCAATAACC
CATAGTCAACCAGGCTCTATTGTACTTCCTTACCCTGAGC
TCCTAATTATTTTTTCCTTTATCCTGATGAAAATCTGGAT
TAAGGAGTGTACCAGCTGGGTAGATACCGAAGGCACCAAT
TAATAAGCAGGCAGTAAAACATCAATAAAACACATTGGTT
ATATGGTGGCAGTTAATGCAGGTCTCCACAAGATACTTTT
TATATAACTGGCTAAAATGTAATTTAGTCCTACTTCGATC
AAACTAGATAGTAATCTGAAATGGAAATTTAAAAATATTC
CTCTCCTGCTAAATAAATATTGAACAAATATCTAAAGAGT
ATTGGTTTGAAGAGGGGCTAAATTATTGGCCTTCCAGACC
TGTCATGGTCTAGTCCTGCCTACATGTCCTTGTCCACACC
ATGGCTCTCAACTGGTTTTCTCCATGTCTCAGCTATTATC
AAATTCCTCTGAGTTAATGTCTTTTCCATTTGGTGTCCTG
ATAAATACTCATGGGCTATTTAAAGTAACAGGCCCTAAAA
TGTGGAACTGGCTGAATTGAGTTTGCTAGCGCCTTCCTCT
TTTTCTAGAGGGAAGATAGCAATCTTTTTAGAAAGTGGCA
AAGCAACTGGTTAAATTGTTTCCCATTTTCTCATGGGACT
CAGACAATATGCCTACTAAGACTGGAGATTTAGAACACTT
TGTAAAAAGACATCAGGTAAGATTTTGGATATGTGGGTTG
CTTCTTGAAGCTTTCAATTATGTCTTAAAAGAAACAAACT
TCTTTTTTAGCTGGCCCATCTGAAGGAAGAAGGAAAAAAT
AGCTTTATTAAAGAGAAGTCCTTTCTGTCTGGCTAAAAAA
ATCATGCACCTTGCAGAATTGTCAAAACTGAATTTTCTGG
TCCAATCTAAAGTTAATATGAACAAAGTTAGGGATGCTAG
ACACAGAAGAACCATACGACAAAGGCCTGGTTAGAGCCAG
AGTAATGGAAAAGACATGGTCCCCAAGCCACTACTAAATA
GACATGGGCAACTATTATATATAACACAGTGCCCAGACTG
TGTTTAAATATATGGAGCAGTGGTGTACCAAGGGCAAGCG
TAGTAGGAGCTGTTCACCCTAGGTGGAGACAATAAAAGAG
TGCATTGTCTGTAGAGGATTTTAAAACGTTAATAAAAGTC
TATACTAGTCTGGAATCATCCAAGCTCACTTCTGCTGCAG
TTCACACCTTTAACCCTGAGGAACTACATTTTCTTGTCTT
TAAAAAGTAGTTTTTGAAATTAACTAGGATAGTACAGCCA
TTGTAAAAATCAAAGAAAGAGAACTTGAGTCACATCAATT
CTGTCATTCTATGTGACATTTTGGAGTGTTTAGTCAAGCT
TAAAATTGAAAAACAATGAAACAGAATGAACTGCAAGGTG
TAATTTTATTGTCAATAAGCAAAAATTTTAGTTCATACAT
GAAACATTTTACTGATCTTGAGTATCCTTAAAATTGAAGT
TTATTTTCCTTTCTTGATTGTTAATTATTTCAAAACTGAA
GAATGAATCAAGAAAATAAAACATTACATTTGTTTTATGA
TTAAGTAGTTGCCTTAACTGAATTTTTGCTAAACATTTCA
GTTTTATTAATATTCACTTATTAGTTACTAAATAATTATG
TACGTAAAATATTATTATATCAGACTGTAACCACAGGATC
AAAGTTCAAACTGTTAGGTAGATATAAACACTATTGTATA
AATATTGTGCTCTTTTCTTTTTTATTACTATAATATTTAT
TTTATTCTATTTTTTACTGGCATGACTACATATACAAGTT
CAATAAAATTTTTTTCACCTTCTGCATTTCTATTCTGACC
ATTATTATTATTTGTTTCATTTCATAAGTATTATCAAAAA
TATTAATAATTTCATTGTATGGCGGAGTGTTTAAAATAAC
CTGGGTATCAAACATAGTTGGGCATCAAATGAGTTGGTAA
TACAGAAGCTCAGTGATAGGTACATGGGGGTTTATTATAC
TATCTTTTCTTCTTCTACATATTTTTTCCATAATAATTTT
TTTTAATTATAGAGACCAAATACAAGACATCAAAGGCCTA
TATCTGGAGGGATTAGAGGGTCAGGATTATAAATGTATCC
AGGAGTGGGATGAAACAGTAAATAGAAATTAGACTGGAGT
GAATTCCTGGACAGGCATCATTTAATGTGCTTGCTTTGGT
ATAGTGAATGCGAAGGTAGCTACATTCAAATGTTCTAGGA
TGAGTAGACTCAAGGAAATTCTTAATTGTCAACATGAGTT
TTTAAAGGGCAAAAGTAGCTCTCAGATCTTTATTACTATT
GTGCATCTCCTTGGGATTGTGGGGACCACAGGATGAAAGA
ATCTAGAGTAGACTATATATTGTTATTTTCCTTTGTGGAC
TATACCCAAGAAGTTAATTAGGGTATAGGAAATAGTAATA
TTTGAGGACCACCAATAATAGCAAGAACTAAAGTATTCTG
GTGGTAAATAATCTTCTTCTGGAGCCTGCTTTAATTAATA
AGATCCCTTATAATCATAGGAGTTATCAGATCCCAGAAAA
GTAGAATTCCTGGATCCCTAAAATAAAGAACAAAAAACTC
CAACTGTAGAGTCCACAGTAAAGGCAAGGCCAGGCCACGG
TGATGATTTCTGCTTCCTTGCTTCATCTCTGTGTAGCAAC
ACCATGTGTAGTAATTTCCAAGAGCCTGCATTGATATGAC
TGTTTGCTAAGTTCAGGGTTTCCTACTGATATCTATAGAA
GTGCAGTTGTTTTGTTTTGTGTTTTGAGAAAACAAACTAT
TTGTAAATGGATTTTGATATAATGAATTTCTCAGTTATTT
TCTTAGAATCAACTTTTTAATGTTATCTTTTTTTACTTCG
CAGTAATCTTTCCTCCACATTACCCCCAATGGAAGGCTGT
TGGGTAGCAAATTTACTAAAAGTTTAGGGTGATGGTATGA
GAGGAGTAAAATCATACCATAGCCCAGCAAACCCTTTAGA
ATTGAATAGCACATATTTCTGTTCTGACTGGTAGCTGGAC
AGCCCTTTGAAGATCTTGCCCTGACTACCATTTCTCTTTA
GGACCCTGGCTTCCACTTTATTGCTTAGACCTTCCTCTAT
ATCTCCTTGTCTCTTCCCTCTTTTTCCTATTTCCCCCACC
AGTTAGTACTCCTGTATTGAATCATATAATTTTAGAGGCT
AAAGTTGCTTTAGAGCTAATTTAATCCAACCATCTCATTT
AACAGATGAGGAAACAGAAGTCCTGTGAGGTTGGGCAATT
TGCCCGATATCTCAGCAAGGCCATGACAGAGCTGGGCCTA
AAAATGAAGTTTTGCCTCCTAATCGAGGACTCTTGCACAA
AACTATGCTGTTACCATGGTTCTGAAGCTAGCAAGTCAGA
CAGATTTGAGGTGCTTATGGATGGATGAATGCACAGCATC
AAACAATAGCTCTCTCGATGAAAAGAAAATCTGACTGGTA
ATTGAAGCTTCTGAACCACAAGCAGTGAAAGAAGTAAAAG
GCTCTCTAGGCTGCTGCCCTGCTCAGGGGCGGGGGCAGGA
AGAGTTGAGAGTGGGTGGACAGAGACTTGGGCGAGGCCCT
GGCTCCACTGTGTCCCAGATGGATCTTGCGGGAAGCCCTT
TGGTTGCATGACACTGTTGTAGGCACCCTGTGGATTTTAC
ATCACCCAAAGCTATAAATGGTTTGCACGAGAAAAAAAAA
AAAAAGAATTACAGGTCTCCCACAGCCCACAAAAATATGC
TCCACCTAAAAAGAAGCCCATAATTTGGCTGCATCCAGCT
GGGTTAAACAAAATTGGAGCCAAGGTTGCCCTGTACTGTC
CTGAGAGGTGGCCTAGCATTAGCAGGAATGAAAGAAATGT
AAAATTGCTCACATTGGGCTCGATTTTCTTCACAGAGAAA
GCTCTAATAGTTACACAGCAAGACCCTGGCGTCAGCCAGG
TTAGGTCTACCAGCTACATTAAAATCACTTCAAAGCCATT
ATTTATAATTTTATAGCATCTCACATTTGCAAATTGCATA
GCAATTAATTGAGGCAGTTTCTTATAACAATTCTGAGTGG
GAAGTTGAGGATTTTAACCTTTCTTTTACTAAGACACAAA
GAAATTGAGACAAATGATATGCATTAGCCACAAAAATACC
TGGACAGTCTGTTTATTTTGGCCATGGCCTGAGATCTGTG
ACTTGGCCCACATTAGGGTCACCAAATGTTTTAGTTTGCT
TGGGACTGAGGGGTGTCCTGAGATATGGGACTTTCAGTGT
CAAAACCTGTTTAGTCCTCGGCAAACCAAGACACTTGGTC
ACCTTATACCCTGTGCATGGTGCTAAAACCTGGCCATTTC
TATCTGTATATCGTAAGTGAATATGGTTCTATTTTTTTAT
GCTAATCTGTTTTCTCTTGCTGTGTTTCAGAAGGCAGAGC
CTGAAACAGTTTTTTATTGCCTTCTCATATTAGAATCCCT
TAAAAATAGCATTTACTAGCTGATTGTTCATTGTTGCTCC
ATTACAGGTAATTCAAATGCCTGACACTGACCTCTGAAAT
GTTTTTGTGTCTAAAAGGTGGCTTAAAGAAAAATGCAAGT
AAGAGAATATGATTTTTTTAAATTAAATAATCCAACTCAA
ATACTACTCTCTGTCTCCCTAGAATACCTTGGCCAGAAGT
CACATTTTATATCTGGGACATTTTCTTTGACAGGAGAACA
TTTAAACTTATAAAACTCAGATGACCACCAGGATAGATAT
AAAGAAACAATTTATCTCTGGCTAAGAAACCCCTTGAGTC
AAAATCATTTCCAAATAGAATCACAGACTATTTTATCACA
GCCAAGAAGATATGAAAGGGCCATGCATGCCAACATTTTT
ATTAGTGGGATGTCATAAATTGGATAAAGCTCTCATTAGC
ATTACAGGATTAAAAATCCAGAGGGTCTAAGTGAGGCAGA
ATAACCACTGGCAGGGCCTAGTGCTGTGAGGCCTCAGGAA
AGACAGGTCAGTGGGCAAGCAGGCTCCAAACACATAGCGG
TAACAGCAACAGCTGCAGATTAGGCTTTATCTGCAGAATT
CTGTTATTAATACATTCCATTGCCCTCTGGTGGGAGACAG
TGTGACCTATTTAAAGAAGGCTGGGAAGAGCAGAGGGCAC
AAAGAAGGAATCACACAGAAGCAGACTTGGATTGAGGGGC
AGGCCAGAGAGCTGCCTTAATGCCAATTTCTAAAGGGTAC
TTTCAAGAATAAAGTAAAAATATGGTGCCTGCTAAGTCCA
ACACAAAACTCCACATATAACTAGTAAAAATGGAAATCAG
CCTTACTTCAGTGAAGTAGACCATGTCCTCCAGTGAAAAT
AAAACAACACCCTTCCCCAATGTCACCCCGACCAGCACTT
AGTCAATTTGAAAGGCACTAACTTCATAACCCACCCGGGA
TCTCCATATTTCTTGGTCTGCTGTATAGAAAGGGCTAGAG
TGTATCTTATGCCAAGTACATTCTGGTCCAAAGAGTGCCC
TGCCTCCACCTCTGGATACCAGGCTGTCTCTGGTGAAACT
ATTATTCTTTGAAGCTTTCAGATGGAAATGGTAGGGATTA
ATACTTTGGCCCTTGAGAAAGATATTTAAAAGTTATGACA
GCCTATCCTATGCCTGGAGGTTACTACAGGTCATCTCGCG
GCATCTTTTTTCTCTCTTGCATAGTCCCTGCCTGGCAAGC
CAGGTGTAGTTGTGTGTAAGCATCTGTTACCCTGGGGAAA
AGGGTAATATGGGTCTTTTTGTGATCTGCCAAAGCCACTC
AATGATACTTTAGCTCAAAGATCTTTAGGTCTTGGCACAG
AGCCCAGGTCACCAGCCCTAAATCTTCCTTCTGTCCTTGT
GAGTTTCTCTTTTGGGGCATTGTAGGAAAAACAAACTGTT
TTTCTCAGTACTTACACTCAATACAGAACACTTCTGGCAG
ATGTGTGGGATTTTTTTCCCCATACCAAGCAATTCCCCAC
TTCTCAGCAGACACCAACTGGGTGTCCTACAATTTAACTC
AATTCTAACACTATCTACTTGGAGTTAGCTTCTTATCTCA
CTGTTAAGAGCTTGGTCACACACACTGCCCCCACTTCAGA
TGCCAGCTGGTTGTGGTGGGTCTCCGGTTTACCTGCCTGA
CTTGGCTGCAAATCAGAGGTTTCCATGACCTCAGGTTTGA
TTATTCGCTTTAACAGCCCACAGAAGTCAGGAGAACAGCT
TACTTACTAGATTACCAGTTTATTACAAAGGGTATATGAA
AGCATACAAATGAATAGCTATGTGAAGGGATACATAGAGC
AAGGTCTGGAAGGGTCTTGAGCATAGGAGCTTCTGTCCCC
GTGGAGGGATTGTGCCACCCTCTTGGCATATGGATGCATT
CTTGTTCACCAGCCTGGAAGCTCTCTGAACCCCATGCTTC
GGGGATGTTTATGGAGGCTGTATCACGTAAGCATGACTGA
TTATTAACTCAATCTCCAGCTCTTTTCTCCTCCCTGGAGG
ATGGGGGATGGGGCTGAAAGCTCCAAGTTTCTAATCATTG
GGGGCAGAGAGCAGGGGGCTGACACCAAATATATATTTCC
TACTATGTCATAGGAATATTCTTCCTCAGATGGAAGATGG
TTCATCCCTACCATAGCAGGTCCAAAAGTACTGTCTGAGG
CCTGACTTTGACAAACCAGAGGAGGCTCCATTTCCCTGGA
ACCTTGACTGTGCTCTGATCAGCCTGTGGCCCAGGCAGGA
AGCCCCTCAGGCTTTAGCTGTCCCGACTGGGCATCAGGAG
TGTGCACACACCTCAGAGCCAGGCCAGAGGTCCATTGCAG
GGTCTGAATCAGCAAAGACATTCTGCAGAGTAAACAAGCT
CTGTTGGATTGTGCAGTGCCAGCTTTTGACACTGATCACC
CTGCTTGGGTCATTTGCCCACCTCTGAACTAATACCAATG
GTCAGAATGGTGATGTGCTCAGACTGGACAACCTGGGTCA
GCATATTCCCCAGTGGAGCCAGAGGAGGGGCGGGGTACTG
TGATTGACAGCCTCACAGGACCTGAGGGGGTGAGGACGGA
TCCATCCCCAAAGAAAAGAGGGAGTATGTGAGCAGAGTGA
AAGGGAGCTGCCATTTCTGGGGTAACTATTCTTCCAGCGC
TCTCTCTCGCTGCCTACACCACTCCAGTGTTTTGGCAGGA
TTCCTATTTCTTGTAGCAAAGGGAAGAAGGACAAAGAGAT
GATGCATTTCCTCTTGTTCTACCTCAAAGATTAGCATTAC
TTCACTACAACCCATTTGGAACATTGTTCTAGCGAACTAC
CAGTGGGAATACAACCTAGCTTTTCTTTTAAAACATGGTT
GAGTCAGAAAATAATATGATGGACTAAAATAGAAAGGAAA
CTGCATTCCTTTATGCTACTCAAAATCAGGTGATCAATGG
AAAAGACATCTGAGGAAAATATGAAAAGAAAATGGCATCA
TTCCCACTACACCTAAAGGTGTCTTTTTCCAGGGGCCCAG
GTGCTGTCACTATTTTATTAATTCTCATGAACCCCAGAGT
GGGAAGAGAAGAGGCAAATATAGAAGTATGATTCTCTCTC
TCCCTCCCCCACCCCTCCCATCCCTCTCCCTCTCTCTCAA
TCCATTCCAGAAATTCAGGAAGTGAGGCCAAGGTGGCACA
TGAGGAATGTTGTTGGTTGCTAGGGATATGTTAAGCATCT
GACATTTCTCTTGAGTGGGGCCTGGGAGAGAAGAGACATC
TATGATGCCTGAGTCATGAATGAAATACAGGTCCTCTCAC
ACTGTCTTCTTAAGTCTTCCTCAGTGTTATTTGAGAGCAG
GGTGGCTGCACACACTGCATCCACTTCTGTTTGTCCAGTA
GGTTCAGGGAAACGGCGCTCAGCAATGTCGTCAAGTAGGT
AATTGAAGTTTGTCTTCATCCTCTCAGCGCTCAGGGACCT
CAGCTGTCTTTGATTCCCACCAGAGAGGGTAGGAAGGATG
TGCTCTTGGTGCTTTGCACATCAGGGTGAGTGAGCTGGAG
TCATAACCTAAGAATTTTAACACTGTAAACTTAACTCTAG
ATATGAAAAGAAAGATTTTGCCCCCTTTAGATAGAATTTA
AAAGAGAAGGAGGGGAAATATTTTAAGAGAGGGAAATATT
AAAAGAGGTAAAAAGAGAAGGAGGGGAAATATTTTAGGAG
CCGAGACAGCCTTTCCCAAGCCTCCCACAATCACACCCTG
CCTGTTCCTGAAAAGCACTGTTAAGAGAATCTTGTCATTT
TAGGGCATGTGGACTCTAGGGAAAATGGTAATTCTATTTT
TTCTCCCTACGAGTTTTCTCTGTTTCCAGAAGAAAGACTA
GCCAAAGACTAGTCCCACTCTGCTGGAAAGAGGCTGGCAC
ATTCCGAGGAGTGCCCGGGGGCAAAATGGCCTGGCTGCCA
CCAGGCAAGCAGAGGTGGTTTCCTGCAGTTGGCGTCTCTG
TTTGATCGCTCTCCTCTTTCCTGGGTCCTGGCCACAGCAC
TGGTCTGTCTCACTTTACTGTGCTTCCCTCTCCCCCGGAC
TCCGGGCATCCAGGATTCAGTCTCACCAAAACCTCTTGCC
ACTGTGGACCCAGTACGTTCACCTGGTCCAGGTTTCTACC
ATCCCTCATTGCGGCCCTTGCTGTTAGCTGCTCGGTCAGT
TAGTTGCTCATAGCCTCACAATCTTGACTTTCCACTGCTG
AAAGCTTTTGGTCAGCAACTTTTTTTTTTTTTTTTTGGCG
TGAGGGCCAATTCAGTAAAGTAGAGAAAATATAAGAAACT
GCCATATGCCCATCACCCATACTTAATAATTATCAAGTTT
TTGCTACATTTATTTGTTCTATTCCCGCTTTTTATTTGTT
TTTTATTTGCTGAGCTACTTTCAAGTAAATACCAGACATC
ATATTACTTCACCTCTGAATCTCTCAAAATACTGACTTTT
AAAAAAAAAAAAAACATAATCACAATGCCATTATCACACC
TAACAAAATTAACAGCAGTACTTTGGTATCGCTGAATACC
CAGTTTGTAATTAAGTTTCCCTGATTGTCTCTAAAGTGTC
TTTTTACAGTTGCATTGTTTGAATCAGGACCCAAACAAGG
TCCCCACATTATATTTGGTTATTGTTTAAGCATTTAAAAT
TAATTTCCCCACCCCTGAGTCATTTAGTTTTGAGCTAATT
TTTAAAAAGCAACTTAAATAGCACACTGTGGCAGTATTTG
CTTAGAATGCTTAGGGGTTTTTTGTTGTTGTTTGTTTTTC
ATTGAGATGTGACCTGGTGGGGTGGATGGAGGTGGGGCAT
TAAGATACTGGCATCTGAAGAGACAAATGGCTTTGGATTC
ATCTGCAGACCAGAGACAAAAATAATAATTATAGCTAGCA
CGTAGTTAATGCTGAATATGTGTCAGGCATTGTTCTAAGT
GTTTCACATGTAATTATCTCATTTTTAAAAAATGACTTCA
TTGGGAGATATTCAGGTGCTGGTGAAACAAAAGAAAAGTG
CTGCCTTTTTTGATTGGGGGGAGGTTATCTAAATGGGTCA
CAGAGCTTGTGAGTGTGTCAGTCCAGGGAGCATTAGTGGA
TGTAGAATATTCTGAAGGCTGGCTGAACTGTCTCCTCTAC
TCCCAAATAGAAATAACAGAATGGGAATGTTTTTGCTGTC
ACTAGGTTTCAGGAGGGGAATGGAGTACCGGTGACTCTTT
AATTCTTTGTCCTGGTCAGTTCTATGTCTTTCTCTCCCCC
ACCCCCATCCTGTGTCTTAAGTCATACGTGCATAGTCCCA
AAATGTCACGTCCCTGGCGGCAGCCTCTGTGATTCATCAC
TGGTGGTGGCGGCAGAAGGCTGCCTGGAATTACTTAGGCT
GGCGAGCCTTTCTCCATGCTCCTGTGAGTAAGTGGGACTA
TTATTCATCGACTATAATAATTTTGGTTTCTTATCCCTGA
AATGGGATCACAGGCATGTTACGAAGCCTGGAGGGCCACG
TGTTGTTAAATATTGCTTTCTACACTTATGGTACTCCAAG
GTTTGACCTCGAAAAAATGAAGAGTAGACAGTGAAGCCAA
AGTTGCTGCTTAAGGACTCCAGGTAGAGGTACCACGGGAG
ATGGGCATAAGCATAGGGAAACCTTGGAGCTTGAGATGAG
TCAGGGTAAGGGGTTCACAGGGGACCCTGACTACTGGGAC
ACTGTAAAGACAAAGTCAGGGGCAGGCCAAGACTAGTGCT
GGGAATAGCTGGGCTGGACGCTAGAATCTAGTCATGAAAC
CAAAGTAGAGTTGAGGCAGTCGAAGCTTCGCTATCTGCTT
AAATTAGAATCCCAGGGTATATGTGCAAACAAGCTGACAA
AATATGTCAAGAAGATAGGCATAAAACTAGAATGGCACCA
GCCAGCATAGACCAGTCAAAATTCTTTTCCCTCTGGCCCC
TGTTGGAGACCAGAAGAGCTGACGCCACAGTGGGCCTACA
TCTACCTTAAAGGAATTGCTCTCATAACCCAGTGTCTTCC
CCATAGAACTGCCTGTGGGGCCTTTCCCAGCCCGCCTCCT
CTTGTAAGTGTCCACACAGAGCTGACTCTTACTGTGTGGC
CGAGTAGGTGAATATGAGGGAAGAGCTGCTTGTCTGGACA
GTCCCTGGTCATCTTTATCAACTGAGAAATAAACAAGAAG
GCATTGTTCAGGCAAAATATTTGAGTGTAAGCTTCCACCA
CTTATTGCAGCTCTCATTACATCATCTGTTTAAATCTTTG
AGGAAAAAATGCATTTTTAAGATCCATAAATGCCATTATC
TTCTTTTCTACCTTAGGGACACAAATCTATATAGAGATCC
ACAACCAAAATAAATAGGAGTTTAAATCGAATGGGCTTGC
ACACCTAATGACCCCCTTCAGTGTTAGAAATGTTTAATGA
TAGCTTAGTTTATGGAAACCCCAGCGACCAGGTTCCAAAC
TGTCTCAGCTGGGAAACCCAAGTCTTTTTCTCTTGGAAAT
TCTCAATGATAGGTTTTCAAAGCAGCTGATAAAAAAAAAA
AACAGTTAATTATGGTGAGGTGTTTGGCTCCTCGGTAACA
TACACTTTCTCCTGGTCTATGATTGGAGCTTCTTGTCATG
TACTCTGAGCAGGGCCAGCTAATGCTATTATACATTTTTT
TTTTCCTTTGGGGGAGAGCCTCCTTAAATTACTGCGTAGG
TAGAACTTTAGATAAAAATGCAACGTCTAGCATGAGAGAA
TTCAACGGAGCTCTTCCATCTCCTCTACTACTTCTCTCCC
TCTGGCTCATTTCACTGTAACTATGCTGGCCCTATATGAG
CCTGACACAAGCTTGGTACAAACCAACTAGACCTTTACTC
TAACTCAGGGGTTCTCAAATTTTAGGGAACATCAGAATTC
CCTGGAGGAGGGATTGCTGGGCTCACCAGAGTTTCAGATG
GAACCTGAAAATGTGTATTTCTAATAAGTTCCTGGATTAT
GTTCATGATGCTGGTCTGGGTGGGGACCACACTTTGAGAA
CTACCACTCTAGTTGTTCCTTCTGCCTAAAACTCTTTCTT
TATATACCTGCTTCACTCACTTCTTCAACTCTTTCAAGCC
TTTGCTCTCATGTGCCTTTTCAATGAAACCCAGCCCGACC
ACTCTATTTCATACAGCTGCCTGCTCCCTCACTCCTGCCG
CTTTTGGTCACGCTACCCTACCCTGCTAATTTCTTTTTCC
CTAGCACTCATCATCTTCTAACATTCTGTATGATTTATTA
ATTTATTGTATTTATTGGCAGTCTCATCTACCAGCATATA
AACTCCTCAGTCTTTTAATTTGTTCACTGATATCTCTAGC
ACTTAGAACAATGCCTGGCACACAGTAGGTGCCCAATGAA
TATTTGCTGCACGAATGATTTAATACTTAATGTTCCTGTA
AATGACAAGGGCAAGAATCCTAATTTCTTCATAGGCTTCA
AAAGATATTTTTTCTGCCTCTGTTCCTATTTTCATGTAAT
TTCCTTTATATAAAATGTCTCCTCTTCATCACTTCATCTT
AAATGTATTTATCCTTCAAGTCAGATCAGTCTCTTTTAAC
TTCTTTCTACTGCAATGGCAGCTCAGCTATTTCTAACCAC
TCTCACTGGTTTCCTGGGTGTTATTTTGGTATCCCTGTTT
ATAAAGCCTCAGAGCACAGAGACAGTGTTCTGAATAAATG
GCCAAATAATAGGGTCTTACTAAATGCATGTTGGGTGATT
GAACATTCTTTTCACATACTATGAAGAGTGTTTCATAAAA
CAATAGCTATTATATTCACATTTATATAAAAATTGACACT
TTGCAAAGTCCTTTCACATTAAATTCTTTTAATCTTCAAA
AGAACTCTTTGGGCTAGGTAGGGAAGGCATTATTATGTTC
ATTTTACTTCTGGGGAAAGTGAATTTAGGTTAAATTTAGA
TAAAACAGCCATTTCATCAAGATTAAATGATAAAGTCACG
GAAGTTTCTGGCGCAAAGCTGGAACTCAAGATGGGTTAGT
TTCCCTTCCTTAAGAGATCTTATTATAGAAAAGCCACTTA
GATAAACCAACATTTATTGTGTTCCTACAATGTGCCAAGA
GCTTAACAAATCTTAAATTCTATGTGTCTAAATCTTAAGC
TACAATTCTTTGAAGTATTGTTTATTCTTATTTGCTGACA
AAGTAACAGACAGAAAAGTTAAGTAATGTGCACAAAATCA
CACAGATAGGTAGACCCTGACTCTATCACTTGATGGATCA
CACTCCATCAAGGGATGGAGTCAGGATTTGAACTTGGATC
CAAAATCATGATTTTTTCTACTTCTGTAGAGCACAATGCC
TCTTTGGTGGCTTGGAACTCATGTCTTTTGACTCAGAGTT
CAGGGCTTGTCTGTGTATACCAACCACTAATTGTTATGCT
GCCCCTGTGCTAATTGCCTGAAAAACATTAATACTGACTC
TCTTGGTTCAGCTACAGGGCAGCAACTCTTAATAGTTCCT
GCCTGGTATTTTTTTCCTTTGGCATTTACATACACAGGAT
CATAAAAAGTCAGAGCTGAAAAAGACATCAGAAGTCATTC
GTCCTACACTTTTGTTTCACAAATAAGAAAAATAAGGTCC
AAAGAGGATAAATGACTTGCTTAAAATCAAAGCTAGGTAC
AGGGGGAAAGCAAAGTGTGTTTTGCTATCTGTGCAGACCT
TTACTTTGCAGAATGCCTTTTTTAAGGCTTTTGCATCAAG
TTGCATGGACGTTTGGGTCTGGGTTTGCACAAAAAGCTGC
TGGGCAATGCTGGTGGTGTCGGTAGCAGCTGAAGGACCCT
ACGGTAGCCTGGGCTTTTCCTCCTTTAGTGGCTGCTGCTG
CTGCTCCGGTTTCCTGTCACAATCACTGCCTGATGGTGAG
TTGATCTGGATCTGCATCACAGGGCCAAATTTACGCCTGG
ACAAATGACGGATAGAAGGACCAAGCTCAGAGGGGCAGGA
GGTAGCAAGGGACAGACCAAACACTGGCTAAAAACCTGAC
CAGCTTCTGTCTGCAATAAGAGGTTGATGTACTATTGGCA
TGTATGGGATGTTAGATCACAGGCACATGTCTTCAATCTC
CTGAAGACATTTTCATATAAGAAAATCCTAAGACCCTTTA
AAACATCCATGGAAGGATTGCTCCTACCATTTGCTAGGAG
GGGACAGGGACATAGAATCCACAACCACAGTGCTAAGGAC
ATTTCTGTTAAGCAGATTATAAAATGCTCACTATGCTTGA
GGCTTATATTTCATCTGGACCTTTGTAGAGACATTAAAAT
GAAGACTGTGGGGCCTCTCTCACAGCAAGTCTTGGTGTTG
GGAGTAGGAAAAATGCCTATTTGGCCAAAAATCTGAGATG
ACAGTTTGCCCTTCTGTCTACTCTTTTTAAAACATCCTGG
AAAGGCTTCTGGCAAATTCCTTGAACTGTTCTTTAGTTGC
TTCTAACTTTAACATTGAACACACTCTGGGAGCAGTTTTA
AAAGCAACCCTCCCCCACCCCCCATCATCTCTGCTGCACT
TCTGTATAACCTTGACTGTGTCAATAAAAGGGGGTCTAAA
AGATGCTTCTCTACACTGTAATAGATCAATATTTCAATCT
GGAGTCTTGAGGCTTGCCAGACATCACCAGCGCACAGAAT
AGAAGCTCAATAAACCTTTGTTAAATAACTTTTTAAAAAA
CTACTTCCTCATTTGAAATGGAAGATTGTCAGAGGTATGA
ACCTTCTTTTTTTTAGTCCTTTAAAAGTTCATCTCTTGTG
CTCACTTATGCAAAACTCTCTGCTCAGTGCCAAGTATATA
ATAGGTAGTAAGTGTACATTTGATGGCTAAATGAATAGAT
TACAAGAGTAGAGGAAGCAGGAATGATTTACAGCCTTGTT
CTTATGGGTCTGTATTCCCTTGCTGTGTTCTCCCTCCCCA
TCTCAGGAACTTGTACCATCACACATCCAAATTTAACACA
CATCCTCCACTGTCCACCCCATGCCCTGGCACCAGTGAGG
GCCACCTGAATACTTGTTTTATGTGGATTCACCCAAAGGT
AGAGCTCTGCCAAATAATCACTTTCCAGGAAACATACGAC
TCTGTTCTGTTTCTGTAATGCAGCCAGAGTGATGTGCCAA
GCAGCTATGTGTAAAGATGGATCTTACTCGTTCATGCCAC
TGTATCAGAAAAATCCACCATTGGGCTGTTTGCCCATTAA
TTAAATTGCCTCGTGAGGATGGAAGGGTGGGGAGAGGATC
ACGACAAGCTGTTTATTCCCATGTTTAAATGAATTTTTAT
TAAACTTTGAAAGGGGATTGTGATTTCTTTTCTTCCTTGA
GATTGAAACCATTTTATGAGTAGATACAGGAAAAGAAATG
TGATTATGTGATTTCCTTCTTCTATTGAATTATTTTTACT
GCTATTTATTGTTTTGCTGTCTTCATTAAACAATGATCTT
CCTTTAAAATAAAGGCTGGGTCTTATTTCAGAATGATTAG
AGGAAAGAGTACTGGCCAAAGAATCAAAACCTGCTGCTTC
AGAACCATTCAAAGTTTAAACTATGATTTAACCTTTCCAA
GCCAAGGTGTCTGTTCTAAAAAAAGGTGATCATCATGCCT
GTCTTGGCTAAATTCTTCTGAGGGACAGTACTCCTGAATG
CCCCTTGCTGTAATTGTGCAATGTATATTTTTCAATTTGT
TAAGAATGCAGCCCTTCATTTCTTTTTAAGGAACTGCAGA
GATTGGTAATGACCACTGTCTTATAAGAGGGACTGGAAAC
CAGATCAACAACCCAAGAACCCTGTGTAGAGAAGGCAGGA
GGGGAAATGGCAACGGGAAGAGAAGGAGGCATTAGACTGC
CCCCAAGTGGCAAGTTGGGCACGACGCCTGGAAAGCGGCA
GGAGGGGATGGCCCCACTAGTGTGACCTGTGGTGATAAAA
GGAAGCAATATAAGAAGAGGTCATACTCATCTCTCATAAA
AGCATTTAAATACCATAGGAAAAAACCCAGACAATTATGA
CATATTGCATGCAAATTGTGCTCTGACTCACTGGCTTCCC
TTTTAGGGCCTGTCACTTTATATTCAATTCGCTGCTCTAG
TGAACACAATGAAGTGTTTAGACTCCATTAAGAAACCTCA
AAGAAAACAAACCTTGGGCCTTTAGAGTTAGCAGGAAAGC
TCTTTAAATTCTTCTCACGCGCTATCATTTGTGCATTCAG
AAAACTATTAGGACTTCCTCCTTTGGAAATACGCATGGTT
GTTTAGCTTCTGACTTGAAACATTAATGTTTTCTTACAGT
GACCCTTATTTGCAAGAACAAATTTCCCATGCCTCACCAG
ACAATGCAATCAATTTCTGAGATGCTGAGATGGGGACTGG
ATTTATAACAGTAAAGTGACATATCCGATGGGAGGAAAAC
TGGAGTCAGGAGTTGGGAAAGTGGGATGCATACATATCCT
GAATGCTTAGACACCCAGTAGGATGCATGAAGGCTTTGGG
AGAGCCTTGTGGCTGAGAAGGGTGCTTGCCAATTGTGTGA
TGGAGGTTTCAGGGGACCGGACTGATTCACAGTGGAAAAC
ATCTATCTCTTCTTCCCTCCTAACACTCCCAAGAAATGGG
ACTTGGGCAGATGCCTGGAGAAGCATCATGCAGTGCCTGA
CAGAAGCATGCAAGCTCTGGGACAAGCTCTTGTGTTTGAC
TCCCAGCTCTGCCACTAGCTGTATGAGCTTTAGAAGTCAG
AGAGTGGTGTCTTCAATAACCCTGAGAGCAAAATTCCAGT
AATTCATGCCAAATTCCACAATCTTCTATTTAACAATCCT
TTTCTACCCAACAAACCTGGTTTTACTATGTTGGTGAATT
GGACATGCCTTCCTGGTTCTCCTTGTAAAGGAGAAAGTAT
GTACATGTAGATGTGAAGAGTGTGGGCTTTGGATCCAGAC
TGCCAGGGTTCAAATGCCAGCACCACCACCTACTAGCTAA
GTAGCCACTTACTGTCTCTTTAAGCCTCAGTTTCTTCATC
TGTAAACTGGGAATAATATTATAATAATTTCTAGCACAGG
AGGTTGTTGTGAGGATTAAATGCAATTTTTTATATATGTA
TATATAAATATATAAATTTCTTAACACACTGCCTGGCATA
CAGAGTAAGAGTGCAATAAATTATAGCAACAGTAATAATA
ATAGTATTAGTAATAATTTTCATCCTCGACATTTGAGACA
CGATACTATGATGCCTGGTGAAGTTGAGGAAGATTGGGAT
GGTGATACTTGAACACAATATAAAATTTTGATATTTTGGA
AAAGCACAGAAATAGCTGTTATTAATTATTTGATATAAAA
CAATCCTTAAGTATATAAATATATGTATATATTTTAAACA
AAACTGAACTCATATTATACAGTTTTATAATTAGCTTTTT
TTCCACTCAACAATGTGTTGTGAACATTGTGACGTTTGTT
CCTTGAAAACATGATGTTTAATTTCTGCAGACATTTTACT
GATGAATATGTGATAATTTAATCAATGCTATATTGTTGAA
CATTTATATTGTTTCCAGTTTTTACCTATTATAAATTATT
ATACATATTTCTTAAGTATAAAAATCGTAGTAGAGAAAGA
TATGAACCTTTTATGATTCATGTGGCCAGATTTCCCACTG
AAGAAATGGTACCAATTTATATTCCTCTAGTAGTATTTTT
AAAATGTCCATTTCTCTGAATATTATAAAAATGTTTGCCA
ATTTTATGGCTAAAAATGAGCTCTCATTCATTATTTTGCA
TTTCTTGGATTTCTAGTGAATTTTAAATATGTTTATTGGT
CACTTGCGTTTCTTTTTTGGTGACTTTTCTATTCATGTTG
TTCGTTGCCCATTTTTATTGAGGTGTTCCATTTTTTTCTT
AATTTATAAGAGTCCGCATCTATACGACATTCATCCTTTG
TCTTTCACGTATGTTGTAAAGTTGGAAGAGGGGGTAAGCC
TTCCTATCTCAGTTCTCATGGCAAGTGAAGTTAAATGGAG
GAAGCAGAAGACAAAACTGTATACATAGTATAACGCCAGT
TTTATTTTTTAAAAGCACATACAAGTGAAGAAAAATACTA
TGAGGAACCCTATGAAAAAGTTAACAGTTTTCTTTTTTAT
ACTTTTTCCTATTTCCCCAATTTTCTACAATGGACATATT
TAAATTACAATGATTGTGTACTTTTCCTCCCAATTAGATT
GTAAGCTCCTAGAGGACAGAGATTCCTGTACTTCATTTGT
CCCCCACAGTGGTCAACAAATATCTGTCAAATAAATAAAC
CAGTGAACTAATATTTTTATTTTATTGGACCATGAAACTT
TGTTCTCAGTGATATTTTCCTATGTAATTTCCACTGTGGT
CTTGGTTAGCTGACCTAGGATGCAGAGGATTATTAATAGT
TTGAGAAACTAGTTTTAGAAGAGGAAGCTGGCAGTGCTCA
GGATACATCCATCCGAAGCAATAAACATCATCGGCTTTGA
AGCTTTCAATAAACATCATCAATTAACTCTCTCTTCTCCC
CAAGCTTTAAAACCAGGCTTGCTCATGAGGTATAGGAAAC
TACTGACACTAGCAAGAAACAGGAATGTGGCATAACCTCA
TTCATAACCCCTTGGTAAGCAAAATCCTGCTCAAATAAAA
ACTCCCTTCTCTACTTTTTCATAGAAAAATCAGCCTCAGA
GCTGTTGCTGTTGGCACTAATGATGATAAAGAATCAGGAC
CTTAGACTTCTGGTGGATATAGATCCCAGGAGCTAGAGAT
GGGAGATGAGTAGAGAAAGTGGTACTTTGGTTAAACATTA
CCCTCCTGGTTCTACATTGCTACATGGCATTTCCTTACAA
TGCAGGATCGAAAGGGAATTTCTAGGATGACTTTGTATCC
TGGCTTGTTAGGAGTGCAGCAGATGGGTGTGAGGAGGCAC
TGGGAGCTGTCATAGGGAGTAGTCAGGACTGGTGTTAACC
GAGTTTCCTACAAATGGGCAAAGGCAACTGTTAAATAATA
TTGAAAAGTAACTGAGAAATAATATTTTTTATTTAGTAAA
ATGGGGATCACAGTTACCAGCGTATTGGGATCAACTATTG
TAATGATTTTGTCTCACATGAAAATGAGTTAGAATCAAGC
TCTTTGTGCTCTAAGCTCTAAGTGGGGACAGTGAGCTGTT
GGGTATTTAGTGCAGGTCATGCAGTAAATCCAGGCATTGG
GAGATTGTTGTATCGACTTTGCCCTGAAGGGCTCCCTCTT
TGCCTGAATAACAGATCATGGCCTTCTTAGGAAAGTGCTC
CGTGACTTTCTTATTGATCAGCCTTCAAAAAAGAGGACAG
CAGTCGGGGGAGTGGTGGGGCCAGGCTTCTTCCTCAGTAC
TTCGGACTAGGCTGATGCCCAGACACCCTCACAGGCTGAT
GGAAACTGGCTGAAGTGCTCCATTCACCTGGGAGGGTCCT
TGTTTATCTAACTACAATTCTGAAGATACCGAGTATAGTT
TCCTGATACTTCCGGTCAGCTCCTCTTGATATTCTTCTCC
CCTCCCCCTCCTGTGCCCTTCCCTCCACACATCCCCCCAT
CCTTGCCTTATTTGAAAATATGTATTATATTGTCAAATAA
ATCAGACAGTGTTCAACTGGCATACAAGAGGTATAGCAGA
GGCAGCCCTTTGTCTCTGGACAGGAGACATTTAAAAAAAT
CTCACTCCATTATCTTCCAGGTAATTTGTCCTTTAAATAC
TTTTCTTCTATGGAGAAAATTGCAAATGACAATAAAAAGA
GAAATGGTTCATTTGGAAGACACAGATAACAGTATTTTCT
TAGGGTATTAATTAATGATCTTCTACTTGCTGAATTTAAA
TCACAAAAAAGGGTAGATATTAAAGTTCCTTTTTAAAAAG
AAGCTTCGTACATATCTCATTTTCCCCAAATAACCACCTC
TATGATTCCTTTGTGTTGTAGAAAAACTTGTAGTTTACAA
AGTGCTTTTGCACATATTTTCTCATTTGTCATTGCGTGCT
AAGGCACGATAGGCATTTTCCCCTCATTTTCTAAATGAAG
ATGTCCAGAGAAGTCAGGTGTGTTGCTCAAGGTCACCCAG
CTCCTTGCCGCTCAGGTTTGGTCCCTACTAGTTCTGTGCG
TGTTCACAGCTCCATGATGCGTTCTGTTGTTTAAAACAAA
ATGGAAAACAGCTATTACCCTTGGCCCGGTTTTGTGGCTA
GGTTATACTTGGCTTAGCTTTACACCTAGGCACCCTTTGA
AATGTGATTCTGAGCTAGGAAAAAGGCTATTTTAATACAC
CCAAGTGGGGCTTAGTTGAATTTTTCCTAGTATGTGCCTA
TGACTAAGAGAACATAATGTTTCAAGTAGCCGTTCCTTCA
GTACTCTGATAATTTTTGTTTTGCTTTTTATTTTGCTAAA
ATCAGGAAGTGAGAATTAATTTCCTATTTAAATACACTGG
AAATGTATAGTAACCATTTAAGAAAGGTAGGTTGGTTAAA
AAATATTTTTAAAAGATGATAAATATAGGAGAGCTTCCTG
TATGTTTTGAGTTAGAGGCAGCTAGTTTTCCTGAATAGAA
AATACTGGAAAAACAAAGACATTTTCAGTAGAAAATACCA
GAAAAGCAAAAAATCTTCCTATTTCTGTCTTCTGTCCTGG
GCAGCCTACCCTGACAAGCCATCACTGTTAACACGTACCC
AGGAATTCAGAAACACAGGCCGGCACTCATCAGAAACAGC
ACTCTAATCCTCAGGAAATGCATCTTAAAACACACACACC
AAAACAACTGCTAATACATTTGTGTAGTAATGTGACCAGG
ATTAGGTTCCTCATAGAGACATTTCCTGGCTCCAAATCAC
TTTAAAGTATTTTAAAACAGGAAAAAAGTTTGTGATCAAT
TATGACAAAGTCAGAATAATGACTGACGCTGTGCTTAGTA
ATTGAGGTAAGATTTGACCAGGTTATTTTTTGGTTTTCCA
AAGAACAGAATCCTGAATCACAGCATTAAATCAATGGAGT
TTCCAGCAAAAGAGGGTGAGAATTTTGTCAGGGTTCAGGA
ATTCTCACCTCCTTGGGGTCACTGAGTACTGACATCACAG
GCATATTTTCTAAATTGAGAATTTGGGTCTCTTGCTTTAT
TCTTGAGGTCTTTAAAGAAAGGAAAAATAATAACCTGTTT
TGTGCCCACTGTTATGTGGCAGCTGTGGCATAAAGAAAGC
CAAGTGATGACTCATCGTCCCTTGAATACGTCATTCACAT
TCCTGCTCCCACACCTTTGCTCATGCCATTTTCCACACCA
GGCCCTGCACACCCTTCCCCACCCTGGCCTAGTGTGGAAG
GCTCCGTGCAGGCCTCATCTCGGGCCCAGGGCCTTGTTTT
CCTTTCCAAGTTCAGGGCTGCTTCCCTTCTCTGAAATCCT
GGAGCCCTCGATGTCTGTCCAACACATTTACAACTTGGCA
TAGCCTCTCTGGAATGGATAATTATCTCCTATAGCCTATC
TTCAGAAACGGGCTGTAAGTTCCCTCAGTGCAGGCATATC
TTTCTTCCTTCCTTTCTTTTTTTTTTTTCAAATTTCCCCG
ACAGCGTACCTCATAACAAATAGGCACTCAAAAAAATTCT
GTTGATTAGTTCATGACTAGTAACATCTTGGTGCTTGGAG
ATAGGCTATCTGTTAGTTCAGGTAGCAGAGCTGTTGCTTC
TCACCATCCTCTGGTTTAAGGTCTCTGTTGGACTATGGAT
TTGCGTTGCTGCAGTCTCTTAGCACAAGGTCAGGCAGGAG
ACCACAATGTTTACTTTATAACTTCATTTGAATGTCCACT
CCCTCTTATCTGTGGCTGTTATCCCAACCAGTGGCTTGGA
CATAACAAAGAATTATGAGGATTCAGGAGAGCTGAGTGTC
CTCACTTAATGGAGTGCCAAGCTCAGCCCCAAGAAGGCCA
AGGAGATAGCAGGAAGAGAATATGGCTTCAGGTTGGGGAG
GAGCCCTCCTTCTATTCCACAGCCACTGGAGAAAACACCT
GAGAGAGTCAGTGTGGAGTCAAACGTCCCATTGTTGTCCT
ATCTATGGGGCTTGATCCACCTGCTTCGAGAGGGGAGGGA
GGCAGGTGGATCCTAGCTCCTAGCATTAAATGAGGCTCTT
TCCTTAGAAGAGCTGACAAAGCAGAGAAAAGAGGAGCAGG
GAAAGCAGAGATAGCAGAAAGTTATCTAGAAGAGTAAGCC
AGGAGAAACAGTTAGTGGAAAGGAGATGAGAGCGGATATG
AACGTTATCCCAGGAGAGGGAGGGCCATTTTTGCAAGACA
GTGCTTGGAGAAAGGATTCAATTGCACAGAGTAAAATGGT
AAGGAAATTTTTACCTGAATCTACAGAATGCTTTGCTGAA
CTAAGGGGTAAAGTAATAGATTTGAATTTTGATGACCTCA
GGAGTCTGTGAAGACTCGGACTACACAAGGAGGCAGCAAG
TGTAGCAATAAGGAGCTTGCAGTAGAAGGAGCTGGGCTCA
AATCACAGGTGTGTGCCCCCGGCCAAGTTATTGATCTCTG
AGACTCAGTTTTCTCATCCATAAAATAAGAATGTCTACCA
CAGAGTATTGCTGAGAAGATTAAGTAAGATAGTGTAGGCA
GTTAGTGCAGTCCCTGGCACTTAACGAACAGTAGTTCTAT
CCATATAGAAGGATGGGATCTTTCTTGATCTCTTTTTAGG
CATCTCTGGCTTTGGAGTGCCCTGGGGGTGCCAAGGAGGG
ACACACACAGAGAGAAATTCCTCATGGAGGGAATAGCCAA
AGCATTTCTAGGAACAATTATATCTGATGTTGCATTTGAA
AGTATTTCCTGCCCCAGGCTATAATAGCTCTGTCTGTTCT
CATTAGCCACAACATCACCAGAAAAGTCTGTTATGTGGAA
CTGCTTTGTGCTAGTGGTGCTTTACAACAGAAAGGAGACA
GGCTATGTCTGTGCTCTGGCTACCTTAAATGGGAAGAAAG
AGAGCAAGCCTCAAGGATTGGGCAGGAAGCAGGATTTCAG
AGCCAGCCGTGATGGATGCATTCAAGACGGCAACGACATT
TCCACAATGAACAGCAAAGGCAGCAGGCCTCAAAGGGAAG
GCGAGTTGGTAACGTCCAGGTTACAGCAGCACATTCACAA
CTGTCACAGGAGAAGAAGTTGGGAAATACCTTTAGTTACT
GAAGTAATCAACCCAGAGCTGAGAATTGATAGGAAGTCAT
TTTTGGGCCCTCTGCCCAGTAGCAGTTCATCACTTACTGA
TTATGTTAGGTGACCCACCTGGAGTAGCTCTAGCACATTC
TAATTAGTCGGTACCTGCTAAACTTACAAGATCAGCATCG
CTGAATGTAAGCTGTGGCTCTATGCACTCATCCTTCTCTT
CGAGACAGGAAGGATTCCCCAGGTGGCCAGCCTGAGGGCT
AGGCAGGATGCAAATCAATAATGGCACAAAAATGATTTGG
CTCAAAATGAGAAAGGATTTATAGGATGGCTGACAACTGC
TGTTGTGTTGTGCCCAGCAGGGCTGCAGTGACTATCCTTG
GCTGGCTGCTCCAGCACCTACCAGCGAAATAATTCAGAAG
ACCTCTCAGACAGCCTCAAGAGGTGGCTCACGCCTGTCAT
CCTCGCACCTGGGGAGGCTGTGGTGGGAGGATCACTTGAG
GCCAGGAGTTCAAAACTAGCAACATAGTGAGACACCCCAC
CACAAAAATTTTTTTTAAAAATTAGCCGGATGTGGTGGTG
CGCACCTGTAGTCCCAGCTACTCGGGAGGCTGAGACAGGA
GGATCGCTTGAGCCCAGGAGTTTGAGGTTGCAGTGAGCTA
TCATGATGCCACTGTACTCTAGCCTGGGTGACAGAGTGAG
ACTCTTTCTCAAAAAAAAAAAACACTCAGATGATGCACCA
GCCACTGTGGCCCCTACCCTCCCTCTCGGCTTGCCCCTAG
GGCAGTGCCCTCACACACACAGGCTTCCATTGCTTGGGGC
CAGGAGCAGGGCCACCCCCATGTTCAGGCAGGAACATGGC
CCCTGCTACTCTCAGGCTCCGACTGCGCCATGTCTGAGTC
TTGTGCTGTGCCTGAGATGTCTTCTTGAAGGGAAGCAACT
CTGCCACGGGCAAGAGCTGAACTGCTGTTGTTCATCATTT
CCTACCTCTTTAAATAACCCAGTTCACCCTCACAAGTGGC
TTGAAAGCCTTTGCAGGCATCTGTCCTAAGTCTCTAGGAT
TTCTCCAGACCATCTCCCACTTGCTCACTTTGCTACTCAT
TAGTTATTCTTAGCTTTTCCGTCAGTGACTCTCCCTACTC
ATCCTCCTCCCTGATTTCAATTCCATACTTCAGCTTCTGG
CTTCGACCCCAGCACCCCTTTTGGACAGAGTCCCACCTTT
CCTGCACCTCAAATACCTAGGGCTGGACTAAAACCTTTAA
AACTCTAAGTGGTGAGAAATATGTAAACTATAAGTTTTAA
ATTATAAATCATAAAATAAATATGAACCCCTCCAATGAAT
TAAATGATGATGATTTAAATGCTTTTTTTTTCCTCTAAAC
TGTGAAAGCTCCTCCTGCCCAAATATTTTGGAGGCCTGAT
TTGCTTGTGCTGGAAGCCTGTGCTTAGTCTGCTTATTGGT
GAAGGATGCACGCTCCTCCCTCCCTCCTGCTCTGCTGAAC
CACAGGCTCCTGTAAGGACTGACCAGTGGTGCTGACTTGC
CCAGGTTTCCTTGTGGGGTGAGGGGTCAGCCCGGCTTGTG
GGCTCACTGCTCCTTTCCCCCAGCAAACCCACCTGTGTAT
CTGTTTTGTCTCTTCAACTCACTCTCATTGAATTGATTGC
TACTCATTACCTTTTCAACAAAGATGACTGAAACACCCTG
TGATAAGCACCGCATTAGAGGTCAGTGTTGACTCTACTTA
GCAGTCCCTCCCTCCTCCAGCCGGGCCCAACCCTCCTAGG
TGATCCCTGGGACAGGGAGACCAATTTAAGCAACAGGTTG
AGACAATTGTTCTGAACCCAAGCAAATTTACATGGGTCAC
AAGAACATCCATCATTTTTTGCTGTAAGTATCTGAAGGAC
AGTAGAGACGGTTAAACATAATTTATTATCTAATTCTGTG
GTCCCCAACCTCCCATACCCTTCCACAGCCTGTTAGGGAC
TGGGCCACAGAGCTCCGCTACCCCCCACCCCCGGCTGTGG
AAAAATTGTCTTCTGTGAAACTTAAGATGGGGGGGCGCAA
AGCAGGAGGCGAGCGGCAGGCGAGTGAAGCTTCATCTGTA
TTCACAGCCGCTCCCCATCAGCCCCTGAGCTCCACCTCCC
CATCCTCTCCGACCCCACCCTCATCCCCCATCCGTGGAAA
AATTGTCTTCCACAAAACCGGCCCCTGGTGCCAAGAAGGT
TGGGGACCGCTGATCTAATTGACTTGACGGAAAGGCCATG
AGAGAAATAACAGGCACACCCAGAAGACCTCTCTCTCCCC
TTCCTTCCCTTCTTCCTTTTTGCTCTCTCTCCCTCTCTCC
CACTTTTCTCTTGCTCTCTTTTTTATCAAAGTGCAGTCAA
ACATGGGCTTACTTTTTATGCATAACTCAAAATCTTTATC
TCATGACCTCATTCTTTGTGACACAATCCTCCCTAAACTC
CTTCCCAGACCTTCCTTTGAATCAAGTGGAACTATTGGGC
CTTTTATGGCTCTATTTTCACTTATTAGTTATTTCCATTG
CAGGCAGTTTTCTCATGAGCACATGGAGGCAGCCTCTTTG
CTAGGAAGGCCAGGGCTGGTGAATGCTCACCGAGGCAGTG
CAACCCTTCCTGGAGCCTCAGTGCTGCCTGTCAAGCTCTG
TTTGTACTCTTGGCTTCCTCACCTTGTTTTTCTACCAGGT
CTTAATGACCCATATCCTTTCCCTCCAATTTATTCATTTA
ATTTACTCACTCATTTTATTTCTCCTAAATAACCCTGATA
CCTTTCTAGCAGTATCTTCAGAATTCCCTGTTGTCACTGT
CCATCCCACAGCCGACATAGGTGCTATGGGAGGCAAGGGG
GAATCAGCCTGCCTAATATTTGGAGAGGATTTAGAGATTT
TACCCAAGAAGAGATATTTTTATTGTGTCACGATTAAGGA
GGTTCTCAGATGGACAATGGGGTGTGGACCAGTTAGAGGA
AGCAAAACATGCAGGCTTGAGGAGTGTATTAGTTTCCCAG
GGTTGCTGTAACAAAGTACAACAAACTGAGTGGCTTAACA
CAACAGAAATTTATTGTCTTATAGTTCTGGGGCTAGAAGT
CCAAAATCAATGTGTTGATAGGGCCATGCTCCCTCTGAAA
CTTGTAGGAAAGAATCCCTCCTTGCCTCTTCTAGCTACTA
GAGGTTTGCTGGCAGTCTTTAGGATTCCTTGGCTTGCAGC
TGCATCACCCCCATCTCTGCCTGAATTGTCACGTGGTGGT
TTGTGCATCTCTCTTCACATGGCCATCTTCTTATAAGGAC
ACCAGTCATATTGGATTAGGGCCCACCCTACTTCAGTACA
GCCTCGTCTCAACTAATTACATCTGCGATGACCCTATTTC
CAAATAACATCACATTAGGTACTGGGACTAGGACCTCAAC
ATGTATTTTTTGAGGGGACAAAATTCAATCCATGACTAGA
AGCATGCCCATTATGAGAACAGCCAGTAGTTCTACTTGGC
TGGAAAGCTAGGTATGACTAGGGAATAGTGGGAGATACTG
AATAAATATAAAAATAAATAAAAACAATCTAGCAACTTCA
ATGATTGGAGAGCAAAACTGTGGACTTATTAGTGTCATGT
GGCAAAGGTTTCTGCATCTCTCATTCTAGTCTAGTAGCTT
ACAATTTTTTGCCATGGGTCAAAAGAAAGATAGAGAACTA
CCACACAGGTGAGCCAATAATGTCCTCTCTGTCATTCATT
CATTTATTTATTCAATAATATTTATTGAGCACCATGTGCC
AGGAGTCATCCCAAGCAATAGGGATTCAGTGGCAAAAAAG
ACAGACATGACTTCTGCTCTCCTGGAAAAACAACTCAAAG
TGTGGTCTTGCTAGTCTTCAGTCATGACCTTCTTTATGAC
ACTTCATGTAACAGTGTTTAGAAGGAATTTCAAGGTGGAG
AAATTAAAAACAGATAGGTGGCAAAATTGCAAAACAAAAC
AGGAAATCATTTTAAAGGGGGAAAATAAGTAAACATATCC
CTGGGTAGATGGGAAGCCTGTGCAAAGCCCTTTCTATGTC
AAGGCCAGTGCCCTTTATGGTATCAGATAACTGACTCCTC
TAAACTGCTAAGGCATGCTCGTCATTCCCGTAATGCAAAT
AGAAAACCCTTATGTGACCTGCTGGAAGGTGACAATATAA
CACATCGCCCAGTGTTCAGCCAGTACCTGAAGTTCAAGAG
GCTCAGTGGGAAATACGTAGCTACTTCTCTCCTGCATTAG
GGATGACTGAACCATGCCTGGACAAGCACAATGAGTTGGA
AGCAAGCCTTCAACTCTAATCTGGGCAGCACACTTGTTGA
TAAATTGCAAAATGTCTCATGTTTCCATGGAAAAGAGGGT
GTTACTGACATGTGACTCAGTAATTACAGTCACTAAAGTT
AATATTTTCCATAAACTACAGATGGTCTCTGAATTGGGCT
ATATTTGCAGAAATTATGTTCTAGTCCTATTAAATATGGC
ATGGAATTACCTTTCAAGGTAATTATGTGCATGAGGCAGC
TCATCTCTTGTCATTCAGCAAGTGACACTATCCTGGCAGG
GAGCTTTCCATGAAATAATATAGTATGTTTTCACAAAAAG
TAGGGAAGAAGGAAGGAAAAAAAGGATGAGATAGTGTGAA
TATTCTTAGGGATGTTCACAAATAGCCTGGCTTTCCTCTC
TTTCCAGGAACATAGTAGGATTGCACTTCACTGCCCCCTT
TGAAGTCAGGTATTACCAATTTGACTTACTCTGGCTGATA
AAATGTGTACAGAAGTGACCTATGTCACTGCTGAGTGAAA
GCTTTAAGACAGTGCACAGTTTGCTACATTCTCCTTCACT
GCTGCCTTAGAGAGCGTGGAAGCAGGTGTCAAGATGGGTC
CTGTCACATGAGTCCCTTAGTGACCCCAATGAGAAGAGCA
ACAGAGAGTGGGCAAAAATTAAAGATTTGTGGGGTTAAGC
TATTGAAGTTTTGGGGTTTTGTTTTTTTGTTTTTACTGCC
ACATAACCTGTCTTGACTGAAACCAACAGTGAATTCTGCA
TGTTAACTGCTACTATCTAACTAACCAATGGGACAGAATT
CTCAGAGGGAGGAAAGGTGTTGCCTAAAGGGGATTCTCCT
GGGTGTGCACCTGCCAGGGCAGATCTGTCTGGGAGGCCAA
GGTTGGCCTCCAGATAGGTTGTATAGGTTTTACTAGGGAG
TTACTAGAATACATGTATTTTAACTACTCAATTGTAATAG
ATGCTTTAGATAACTATGAAATACTTCAATATGGTAAAGT
TTAATATTAATACAATTTTATTCTAGTCAACACTGAATAA
TAAATTCCCAGGAATATTATGAAGATCAAAGGGACAAAGG
AAGAAGGAAAATCAAGTCAAGTAAATACTATTTTAATAGA
TGGATTATAGCCATTGAGTTATATTAATGTCAAATTCATC
CACCTTCTCCTTCCTGTTCTCAACTCCCTTAACTAAGCCA
ATCTAATCACCTGTTTTCACCTAAAAATTCTACTCTAACA
CTTCTGCAATGACTTCTACAAAATTCTCCTACACTTCTAC
AATAACTGCCATAGCTACCTAAAGTTACTTCCAGGGCAAG
GAAGGGGTACAGATGAAAGAACAGACTATTCCTTTGTCCC
AGGAAAATTCGAGGTTTACTCTACCAGCTTTATCACTTCA
CCGCCTATGTTTCCTTTTCCCTCCCTGCTTCTCAATCAAT
TCCCTTTACCCCAAAGCACTGCCCTGCAAGTGTGCCCCGA
CGGTTTCTCTCGCATGGCTTCACTCACCTGCAAAATGCCC
TTCTCTTTCCCCTTTCTCTATTCAAATCTGACCTTCCCTC
AAGGCCCAGCTGCCACCTCCAGGAAGCACTGGAGCCTCCC
TCTCTACTCCAGTCCTCACTGATTTTCCTCTTCCCTGAAT
TTCTGCAGCAGTAACAATCCCCAGCACATCATTTAGTGCT
GAATGACATAACATAACAGTTCACCCCTCTTTTGTGAGTG
TCAGTCCTGTCCCACAGTCACTGTAGGGGTTTGTGTGCAA
CTCAGGAATCCTCTTCCCTTCCTATCTCTTCTTTCTTTCT
CTTCATCAAAAGCTCACCCTGCACCATGCACTGAAACAGA
ACATGAAATAGACCTTTCTATTAAAAGCTAAAGAGCATGA
CAACTTAAAGTACTCAAAATAATTCAAATATTACCTTTAC
TTATGATTGATAACATGCCCTTTCAAAAAGTAGGTGACTA
TCACATGAAAGCTATTTTACTGTTAAAAAGTGAGAAAAGG
ATGAATTACATATTTAGGATAAAATATCACAAATATACTT
CATTTCTATCTTCTGGATATTTTATATGAAATTATGGCTC
CGTGAATCATTTTAAAAACATGTCAATTAAAAATAAATTT
TAGAAGCCTTCTACTGACATGTTTTTAGTCATACTTATAA
CTTTTAGTTATAAGCACAAATGTAGGCTCAACACCTTTGA
TGTTTTCTGCCCATAGAATCAGAAGTGGTAATTAGTGTGT
GGTCAATTGTCAATAAAATTCTTGCTGAATTTTTTACCTT
CCCTACAAAGTGATATTTTTGACCAAATCTTTTTGAACTT
GAGCTCTGGTTTTCATATACTTTTACTTATGCTGTATATA
TACCCATGTATTTCAGTCTTACGTAATTTGTGTGTATATA
ATAGCTTTAAAAAAAAACTGGGGAAATTTGAATACAGAGG
ACTGCATACCAGGTACTATTTGCCAATTTTCTTAGGTATG
ATAATGGCATTATGGTTTTATAATAGAATTGTTTTATTTT
TAGAAGATACATACTGTAGTATTCAGGGTTGAAGTATCAT
GATGTCTGCAACTTATTTTCAAGTGGTTCATCAAAAAAAA
AGAGATAGATAAAGCAAATATGGCAAAATGTTAACAACTG
TTGAATCCAGGAGGTAGATATTTGAATGATCACTTACGAT
TCTGTCAACTTTTCTGTATGTTTAAATGTTCATAATAAAC
AGTTGATTAAAAAAAAAGAAGTTATCATAAAAGAACCTCA
GAAGCAGGAACATCAATATTCAGACCTATTAAAAGAGCCA
GTGTGCATATGTGTGTGTGTGTGGGTGTGAGTGGTTGTGA
GTGGGCGTAAGCGTGTGATGGTATCTCTGTCTGTAAGGTT
TACAGTGCTGTGATTTTAAAACCATATATGATGCACTCAA
ATAAATGTTACTATTTTCTTGACTCATGTAGGGGATGAGT
GAGGAGAGGTTTAATTCTACAGCTAAAATAATGGCCTAAA
GCTATTCACGGTTATTGGACATTTGAAGTGAGGGAAATTA
AAAACTTATAATCAGACTTCAACCAGGAAAATATTAATAA
ATAAGTAATTAAAATTTTAATCTGAAGATATTTTTGAAAT
AAATTACTACATCCAAAACCATTTGGATGTTATTTCCTAT
TTTTAAGGTAATATAAATGAAATTGTTTACATCTGATTGT
GTCTGTCTGACCAGATTTTCTTGATGATAAAAACCATTCC
TGGCTTTTGATTACTAATGTCTGATCAACTCTTCCAAGAA
TAAATGCCACGAAATTCATCAAAGTCATGGTTTCTGCCAG
GATGATGGTCAGCTGTGGACAGCAATATCGACAAAGAAGG
GATATTTTGATGAATGCAAACTTAAAACGTAGCATGTGAA
AAAGTCTACTTTCAGTACATTTTCTAATGCACTGAAGTCT
TTTACACTTTAAGAAACATGTCAAAATACACATGTTAAAC
ATTTTATCTTTTATTGTGTATTTTAGAATATAAATTTTTA
ATTTCAATTTCCTCAATATTTGGGAGAAGAGGGTAAAGCA
CATGAACTAGGGAATGGTAGAAATGTTGCTTATAAATAAG
AAAAGAAAATCCAAACAAAAGCAAAAACCACCACCAAAAG
GGGGTAATGGCGTAGATCGAGAGCTAAGTTTACCTCAGTC
TACACTGTATGACCTCTATTTCTTACTGCCGCATTCAGAA
TAGTAAGTGGACTTGTCAGAACATTTTTTAAAAAATCCAA
GCACATCTTAACAAAGCCTGTTTTCCTCTTTACCCTCAGT
TCCTGGGTTCTAAGTCTAAAAAAGAAACAAAATTAGGATT
TGGATGCTGTTTAAATTAAAGATATAGTTACATAAACAAT
TGTTCCGTTCACTACACCGTATGACTTGCAAGGTTGTGTT
CCTAAGCGTAAGGACCCAAAGGACAAAGATAATCCAATCA
GCCCTTCACCCGGGCGGAACACAAACCTAGCTCTATGCCG
CCATCATCTGGTCAATGTGTATATTACACTTCCACTCCCC
CTTTGCCCAGAAGATGATGGGTATCTGGAACCTTGAACCA
CCCAGAGTGGGGACTCAAATTCACAAGACTCATTTTTCAT
ATAAAGAAATGATATTTTATGAAGGCACAATGTGTTAGTT
ATGTTTTTACTTTCTGGACCCTTCATTCCTCAAACCAATA
ACTGAAACCAGAAAAAGATTTCAGAGATGGATGAGAAAAT
GTTCAGTCAGTCTCTCAGTTTCAAATTCAGGGATACTTTC
CTTAATGATTTTTACTTCTGATGCACCTGAAAATCGTTCA
ATATTACCTTCTGCCAATTGATTAATAGCTACATTTCCAT
TTAATGAATTCTGAGCAAAGTGTGTTTTAATAGATATAAA
AGGCTCAGACTGCTTAGAAGACTTGGGAGTTAGATCCACT
TGGTTACTCACCAATATGTAAGGCCTAAGGTAAGTCATCT
GATATTTACGGGGCTTCTTCTGAAAAATAATGGGGTTCAA
CTGAGGACTTTTATGGAGAGGATATCTAGGTTAACAAACC
TTATTTATTTAATTTCAATGTGTACCACAAGATTTAGCAC
TTAATTTCATTGTCTTGTTTGATATTCTAATTGTTTCATG
AGTACTAATCTTGTTTCTCCAACTAAAATTTAAGTTACTT
GATGGCAGGGATGACATCAGACTCCCCAGTCTGTGTACTT
TGTATTGTATTACAGTACCTGAAAGTTTAATAAGTCAATA
TTTAATAACTTATTGTTCATTAATTTTTAGCAAGTCAAAA
TAACAATATGAAAATTTAAAAATATTTTATATTTACTAAT
AAATAATACTCATTAAACAGTATTAATATACTAGTTACTG
TATTAACAACAAAAAAATTTTCCAAATATGGGCAGAAGTC
AGCTAGCACTATGCCCTTAATTGAGTCCACTGATTTTCTG
TCTTGCTCAGTGGGTTCCAGATTTATCAAGCACAATGGAA
TCTCTTCAGGAGTGCTGTCTGAAAGTATGCTAGGCTTTTA
TTATCTAATCCTATTTTTGCTTTGTGGCATATGATTTGCT
GCTATATTTGTGTCCATATAATGATAAACAACATTACACA
AGATTCTACTCTAAAGTCAGTTTCTAAACCATCAAACCCA
TCCCCCAAAAGTCTCTGTTACTTGTGTTGGGTTAAGTTGT
CCATTATCATCAGTCTCTGCTGAGGTGGTCTCAAAATTAA
TCACATTTTTTCCTTGTTAATTTTTGTAGGAACTATCTAA
CTATTTCTGAGAACTTGAGGATGTGATTTTTTTTTCCCCT
TAAATTTTGCTCTTTATACAGATTTCCCAAAGACTCCAAG
TTCAGGCCTCTAGTTTTCTTGTTGTGATTCCTTTTTTTTT
GCATTTAATAAAATTCTGCTGATTATTTTATTTGAGGGTG
ATCGAATGAACTTCAAGATTATGCAAATTAGATAATACTG
TCTAATATCTCTACCTGTTTATCTGCCTATATGCTAGAGT
CCTGCTAATGTGCTTAAAGAGTTGGATTAAAGGTCATGGA
TTTCCTAGAAGATTATGTCCTAGGTAAATACTGCCAATTT
GATTTAGTGCCATATAAATAGGCTACAGACCTAAAACAAC
TCTATTCTTTTAAATATTTGCAAAATAAAGCAGCCTTTGT
AAATGTGGACTAAAGAAAAAGTTAGTTTTATTCAGAAGTC
TTCCTGAGGACTATAGACTGAGGCCTATAGTCTGCGAGCA
GCCCTTTAGGGAGGTTCTATCAGGCTACTCCAACACAGTA
TTTCGGTTCACAGTTTATATACAGGTGGTGAAGGTTCAGC
ACCTGCAAAATCACATCTAAGTTTGGGTGCAAGAGTACAT
TTGGTTATAGTTTACAGAATCCTAATCACTAACCCCGTCA
GACATAAGAAAATGTCTGACGGGGTTAGTGATTATGAAAA
AGCAAGGACTAGGGTCATTTAGGCAAGAAATGTGGGGGGC
TGTGTATCCATCCTGTTTTGTCTTCAAAGCATTTTTCCAG
AGAGCTTCGTATCATCACAGAATCAGGGGCTTTGTGAAAT
TCTGCTGGCAAGGAGAAATGAGTAAACGCGGCATCTTACG
TTTGCTACTTTTGTCCCACATAAGCAATTTTTCTCCTGTG
AGGAATAGGTTAATATACATTCTAATTTTTAATTTATGCT
GGGTAAGAGAGAAAAGCAGCTAACTCGATTTATGCTGTTT
GCTTATTGAATCTTACTTATTATTAAGTGAACACAAACAA
CACTGCTTGTTATTTTTTTTTTTTTTTGAGACAGGCTCTC
GCTCTGTTGCCTGGGCTAGAGTGCAGTGGTGCAATCATGT
GATCATAGCTCACTGCAATCTCATACTCCTGGGCTCAAGT
GATCCTCCTGGCTCAGCCTCCCAGGTAGCTAGGACTACAG
GCATGCACCACCATGCCAGGCTAATTTTTAAGTTTTTTGT
AGAGACGGGGTCTCACTATGTTGCCCAGGCTGGTCTCAAA
CACCTGGCCTCACCTGCTTGCTATTTTTTAATACTGCTCT
GCTTTTGCCCATGCTACTCCTGCCTGGTATGCCCTTCTCG
GTATCACTTGCAACACTTTATTGCCCATATTCATTTACTA
TCTGCAAACCCTTAAAGAACAATGACTGTGTCTTTTATAC
ATTCACTCATTTATTTATTCAATAAACATTTAGCTGTGTG
CCAGCTCTGGAGAATACAGCAGTAACAAAAACAGACAAAA
ATCCCTATCATGGAACTTAAATAGACTAGATGTAATAAAT
GAGTAAAATATATTGTATGTTAGATGGTGACATGTGCTAA
AGAAGTAGAATAGAGAGTGTTGGTGGGAGTATGGTTGTAA
TTTTTAATAGGGTAGTCAAGGAAGTTTTGACTAATGTGAC
ATTTGAGCAAAGACCTAAAAGAAGTGAGGGCAAACTGTGT
CAGTATCTGGGGATAGAGCGTTCCAGAAAGGGGGAATGGC
AGTGCAAAGGCACTAAAATGGTAGAAAGCTGGATTATGCT
TGAATTTTGGAAGAGCCACAAGGAGGCCCATACGGCTGGA
GTGGAGCGAGAGAGGGGAAGAATAATTTTTGTTCATCATC
TCGGTTTCCTAGGGTCTAGCACTGTGTCTGAAACATATTA
AGAATTAACATATTTTTGATTAATTAATCAATATTTTGGT
GGTAATGTAAAAATGTCAATATTTCACAAAACTGGAATTA
TACTAAATCCAGTCCAGTTACTTTTGTAACAATGAAAATA
TTTTGGTTGTGCCATTTAAATAGATAGGACTTTTTGTTAA
TTCAGATCTTTAGATCAGTTCAAGATATCATATTGGAAGT
ATTTCACAACAACATTCACATCATTTTTCTTCGCACTTCC
ATTAAAATACTTACAATTGTAGATAATTGTGAATATAAAC
ACTGGAAAATTCCAACAAACATTGCTGAGTAGTATTCTAA
TAACATAACATTCAGATCTCCTAGCAAGGGTAACAGCACT
ATTCAGAATCGCTTAAAGAAACTGCCAGTTTAAGGACTTA
TTTTGCTTCTAAAACTTATTTCTTAGAACATCACTCATAG
AATTTTATTATTCATATTACCTCATCAATATTTATTTCAT
CTGAAAGAATGACTCACCGTTAGAAGATGGGGCCGTGCAC
ACCATATGCAACAGGGCAACCATCACAAGCCAGAATGATT
AGATCTCAGCCACTTCTCTCCTGCCTGCTCCTTTCTCTGG
TCCACTTTAGACTCCACATGTGAGCATTTCCTGCCATTGC
TTTCCATTTGTCAGTGGGTTTGTTTGAATCAGTATTCTCT
CCATGTTGAGCGTTAAGCTTTAACTCTAGCAGAAGAATTA
CAATACTTTCTTCTGACTTCCTGATTTCTTGGCTGATTTT
TCTTGGGATTCCGAAAAACATATACAGTTGAGCTTTGAAC
AACTTGGAGGTTGGAGGCACCAATCCCCAAGCAGTTGAAA
ATTTGCATATAACTTTTGGCTTAACTACTAATAGCCTACA
GTTGACTGCAAGCTTTACCGATAACATAAACAATTAACAC
ATATTTTATACGTTATATATATTATATACTATATACTGTC
TTACAATAATCTAGAGAAAAGAAAATGTTAAGAAAATCAT
AAGAGCAAATACATTTACAGTACTGTACTGTATCGATACT
GTATGTTTACAACATCTGTTTAAAAGACAAACTGTCTGAA
ATGGCAGGCAACAGCAGCTGCAGACCTCAATCTATGGTAC
ATATCAAGCAATTCAATGTTTTCCTGATATGTACTGAATG
TACATATCAAGAAAATTCATATAATGTCATGATTTTTCTC
TGTTTCTTGGGAGCACTTCCAGCACCACTGGTGGCACTTC
CTATTGGTCCCATGGTGTTATTCAAGGTTTATGGTATTAC
ACTAAACACGATAAAAAATACGCAAGAACCTTGAGAGATC
ACTTTTTTGAGCAATTTACTGAAGAGGTGAACTACTGATG
TGGAGATGATTAGTGTCACACGAGTTTTAAGCGGATACTC
ACAACACTTGACCTCCCCACAATAGCAATACGAGGTGACT
ATAAAATTATTACAGAAGTACAGTATGTACTACAGTTAAT
TTTATGGAGTTGTGATTTAATACTGCATCTTTACATTTGT
TTACATTTTCTCAACTGCAGAAGGCCAAATGTATGGTCTG
TGTTTGTGTAAGTTTTGATAAATTTTAACTTTTTATAATA
AATTTATGTATACTTTATGATAGTAAATGATAAAATAGAC
TACTTTTTTCTACATATATTTTATGTATTCATGACATACC
TAACATTTTAATTTTTTTGATATTTCTAGGCTACATGGTA
TCTGTGAAGTTTTTCAAATTGTCACAAATCTCCAAAAAAT
TTTCCAATATATTTATTGAAAAAAATCCACATATAAGTGA
AACCACGCAGTTCAAACCTGTGTTGTTCAAGGGCAAACTG
TACTACATTTCCCAAGAAATGCCTGAATGGAAACACTAAT
TGTAAAAGATCTATCCTCTCAATGTTACCAGATCCTGATA
GTTTTGGGATTTTAATAAAATCTTCAAGAAATAAAACATT
CTCAAGTGTCAATGCCCTTCAGCAAGGGACCTCCAGGAAC
ACACCTGTAATTAATCAAGTTGGAGTTCTTACTGGTTTCA
GTGAGGAAGAGCACATAGCTTGGAGAACCATGGGCTGTCC
TGGTAACAAGGTGTTAAGAAAGAACCCACTGTGGCATTGG
GCTTTGGTTGGTGATTTGAAGGAGGGTCTAAGTAAGCTGG
AATATGCTCTAGATTGGACAGTCAGAAAGCTGGGGCAATT
CTATGACTGGGCATCTCAATTTTATCCATAGAAGAGACTA
GCATGAGAATAAAGTTGTAATTGGTAAAGAAGAAGCAGTC
ACTCATTTTGGCCAAGAGAAAGGGTGTTAGTATTTTGTAG
TTGGCAGAGTGACCTTGTTTTTGTCTGTGCTTAGACATAC
TTAATGAAGTGCTTTGCTTTGTCTCATTTTATCATGGTTT
CAGAGTGACGTTGTCTGAGGTTGGTAGCTTGTGAGATTAT
TTCTGTCTAAAAGGAGACTACATGGCCTAGCAGTGAGTGC
CAGGCCAGCTTCGGAATGTTAGGGGCTTTTTTTTTTTTCT
TTCTCACATTTTATTTTTAAATTTTTCATTCAAATATGTA
CATAAAGTACATAATTTTAAGTGAATTTTCACAATGTGAA
CACACCTGTAAACCAGTGTTCAGCTTAAGAAACATTACCA
ACTTCCAGAAGTCCCCTTTAGGCCTCCTTTGGGTCACTAA
CCCCAAGGCTACCCACTATCCTTACTTCTAACACCACAGA
TTAGTTTTGCCTGATTTTGAACTTTTTATAGAAAAAATAA
AAAATTATGGAAGCATACAGTATGTACCTTTTGGGGTACA
GGGTTCCTGGGCTCAATATTATGTTTATGAGATTCATTCA
TATTTATCTGTGTCATTTAAATTAGTTCATTTTCACTGCT
GAATAGTATTGCATCATGTAAACACACCACAGTTTATCCA
TTCTGCTGTTCATGGATATTCAGAAGTTTCCAGTTTGGGG
CAATCAGTAATGGTGGTGCTATAAATGTTCTTGTACATGT
TTTTTGGTGAATGCCATGTATGCATTTCTGCTGGGTGGGA
GTAGAATTGCTGTATATTTATGTTCAGCATTAGCAGATAG
TGCTAAACATTTTTCCACAGCGGTCGTACCAATTTACACT
CACATCAGCAATGTAAAAGAATTCTGCTTGCTCTATTTCC
CATGTTATTTAAACTCTTCCAGAATACAGAAAAAGATGAA
AACTTCTAAAAGCATTCTATTAATACAAGGATTCTATTAC
CTTGAAACAAAATTGAGAAAGTATAGGTCAATGCTACTTT
TAAATAGAGATGTAAAGATACTAAAGAAAGTATTAGCAAA
CTGAACCTACAAATATTAAAAATATTAAAAAAAAATTTAA
AAAAAAGCAGGACCAGATGAGTTTATTCTAGGAACAGAAG
TATTGTTCAAAACTAGTAAGTCTATTAATATAACACATTA
AAATTCATATCAATTTATCAATGTTTGTTAATATAATTCT
TTAAATCCCTATTAATTTATTAATATTTTTGTTAATACAA
TTCACTAAAATAGAAACTCTAGTAATAATTTCTTTCAAAG
ACTAAAGGAGCAAAAAAATCTCCAGAGCTGCTAAAAAAGT
AGTTAATAATATTCAACTCCCATTTCTAATAAAAATGCTA
GAAACAGATGTAAAAGTCCATGCATCTCCCCTTCAATCTC
TAAAATACTTTTCGGGTTCATCTTATCTGGTTACCCCACA
TGCAGGCTAACCTTTGACTTACAACTGACTTTTTCCTTGA
TCCTCCATTTGTTAGCTGTGCAGCCTTGGGCAAGTTACTT
AACTGCTCTGTGCTGATTTCCTATGTGTAAAATAAGAGTA
CCTGCCTTACGTAGTACGGATTAAATCTCTTAAACAGTAA
GGGACTCAATAAATTATTATTATCATTTTTTAATTGCAAG
AATTTGGCCATTAGACATCCCTCGAATGGATTGTGAGTAC
CTTGACAGCAGGGACTAACAGTGGAACATTCTGGGTACTT
AAGGAATGTTTGTTGACTCCTGATCCAAGCTTTCTCATCT
TCCTACCTTTTCTCATTATTTCCTCATCCTGTCCACCTGG
GAGCCTAACCCCAAACGGTAAATAACCATTCTTTATAACA
CTTTCTTTGTACCATTCTTATGGTGCTTATTACATTGTTT
TGAATACTACATGAAGTTTTTTTTTTTTAAACAACATCTA
GGACATAATAACCACTGAGTAAATGTTAACTATTATATTA
CTGTTATCGTTTAAAAAAATAGTTTTGTAAGTTCCTTTAG
GGCAAGACTATGACGTACTTTTTGGTTTCACTTTACAGTG
TCTGTGAAGCACAGTGGCAAAGGCAGAGCTCCGAATGAGA
ATCGTGCTAAGGACCTCACTCCCGCCTCCCTAAAGCCTAT
TCCTTTCAAAGCCTGTCCTCAGAGCCCTGAGAGAGGTTCC
ACAGGTGTGGAAAGCGACACACGGATAGGAGTGATTCGAC
TCAGCAATCACACAGTATGGCGGTGAAAGCCCCATGTCCC
AGTTTTTCATTCATTCAAGACAGAGCCGCACACTGAAGCA
ACAGACACACGCGCATGCCTGTTTAGGGGCGCCTGGGGCA
CACAACCTGGGGTCGGCGGGAGCAGGCGGAACCTTCTTCC
TCAGCTCCACGTTTCCCGCGACTCCGCTCATACCGCTACA
CTACCAAATAGATGGCCTCCTTCCCCCATCCCCGATGGCC
TATCCCGATAACGGGTTCCGGAGTATGTAACCACTTATGT
CAACGAAGCGATTAAGAGACACCCCAAAACTGAGGGCAGT
TTCTCCAAGCAGCGTCCCCCCAGCGAGGCCCCACAAGTCC
CCCTTAGAGGAGGGCGTCGGAGGAAGGGCGACCCACGCCT
CCCCTGCCGGCGCCGAACAGGCCCAACCGAGCGGCGCGCC
GCAGACGCGCACGCCGCCCCGCCCCGCCCCGCCCCGCCCT
GCCGTGCCCCCGCCCTGCCGTGCCCCCGCCAGCCGCGCGC
CGCGCTCTTTAGGGCCTCCCGGCTGCGCCTCTTCTGGACC
CCGGCGCCGTTAGAGGGTCCCCGGGCGAGCCGTAGCGCAC
TGTTAGCCGGAGGGAAGCCCGAGGAGACCCGGTGAACTGG
GCAGAGCAGCAGAGGGTAGTAGAGCCTGCCCTGCACGCTC
AGGAAGTAGAAGTGGGCGGGAGGCAGAGTTACGTGAGGGA
GCGTGGAGTGAGCGCGCTCGAGTCCGACTCGAGCTCGGGC
TCAGGACCCAGACTGGTCGGCCAGGGCCCCAGGCCGGCGT
TACACCCGATCTAAGGAGGACAGACCGGGCTCGGACTGAC
CGAGCAAGGAGACATGGCCTCACCATTTCTGCCTGCGGGG
GCCCTCACAGGCGACAGCGGTGGAGAGCTGAGCTCAGAGG
ACGACTCCGGTGACGTGGAATTCCCGCACAGCCCTGAGAC
CGAGGAGTCCAGGAACCTGACAGAGCTGTTTGAGAGGGCT
GCCGCGCACCTCCAGGGCCTGATTCAGGTGGCCAGCCGGG
AGCAGCTCTTGTACCTGTATGCCAGGTACAAACAGGTAAA
GTGGCAGGGAAGGGGTGGATGCAGGAGAAAGACACTGGAG
CTTCAAAATCTGATAGCAAACGTGTATGTTAATGGCTAGG
TTTAATGACGTTTGTGTATGTGTGTTTTGTTTTTTGATCA
TCTGCTTGGGATTAGCATCATTCTGGACGTGGAAAAGATC
CGTCTGCTATGCTAGAAGTGATACCTATTTAGCTGGACAC
TGAATGATAGTTTTTCTGTGTCTTCTCGGACTTACTCAGT
GACCTTGCATTTCACCAGCCTCCAAACCTTTACAAAATGA
GGATAAGATTTCTCATTCATTTACTATTACCAAAGGGCCA
TATGGAAGTAAATGTGGTAATGTTAAAAAATTTTTTTAGA
TCCAAGAGAATAATACAATTGTAATAAATAAGGTAATGCA
ATACAAAATACAGTATTACTACTTTTATTATTGTGGTTCT
TTTAAACTCTAAATATCTTCAATTATGTTGTGGTTGAATA
TATATTCCTGTCTGTTCAATACAATCATAAAAATTTTAGA
GCTACTAAACACCATATGAAATAATCCTCTTCTTTTACAG
AAAAGGAAACGGAAGCCCAAAGAGAGTGGGTGACTTGTCT
AGGGTCATAACGATACATCTGTCAGAACTGGATTGTAGCT
CCTGACTCTTAGGCTCTGAACTTTAATTGGAAATAGAGAA
ACGTGTGAGTTATTCATATAGGGCATTGAATTTATCATTC
AAAGAGTCATTGGGTAGGTACTAGAAGGAAAAATAATTGC
TTTATCGTAATCCACAAATATTTATTCATCATCTTTTATG
TGCAACACATTTGGGTGTTATGCCTACAGAAAATGCAAAG
AAGCAAAATCAACTTGATACTTACCCTTAAGAGGCTTACA
AAGTACTTGAGGAGTCTGGATTTAAACATGTGAAAAATCG
CTGACAAGAATTAAATAACAGTTTAGGAAAATTCCAGATC
TTTGGAATACTGGAGGAAATGGAGTTCTGGATAATAGTCT
ATTTTATTTTATTAAATTTTTAATCTTTTTTTCCCCACTT
GGTATAATTACCTATTTCCCCCTGTATTCTTTAAAAAAAA
ATAATTGTGGGAGGGGATCCCCCTGTGTTCTTAAACTGAA
TATACTGAATATAGATGAACTTTCTTTTGAAAACTGATGA
TCATTGTTATGAACATTGGTTAATGTGACCTGAGAGATTA
GCTGTAGGAACAAATGGTATAAATTGTAGTGTTGAATGAA
AATTGGCTCCAAATTGACTGTAGGATTAGCTTTCTTGCAA
AAGTTCTGGATGTCTGTTTTCTCTTTGGTCACTTACCCTG
TCCTAGTAACATTAGTATGAAACTCTTGATTATTTAACAA
GTATAATACTGAGCATTGTGCTAGGACCTGTAACATGTCT
GCTGATTCTCTAATTCTAATTTTCTCCAAACTCCCTAGAG
AACATTGTCTTTCTTTTTAGGACATATCTTTATTTATTGC
TATTAGTGTCATCATTATTAAATATCCGATTTCCAAGTCA
TCAGTGAACTACAGTCACCTGTCAACTGGCAACCATTCTG
TATCAGGTATATTCACTTCATCCAGATAGTCTGAAGGAGG
AGTGTCCCTCATCCTTTCAAGAACTTGATGTTCTTGAGAT
ATTCTGTATCTGAAAATAAAATTGTTCATTATTAGAAAAT
AAGATTATGCTTGCTTAGATATGACAGAGGGCCACAGTTT
TCATCAGTCTCCTAAATACTGTATTTTTAACAGAATTCTG
AGATAGTGTTGAAAATAGCATCTCTGGTAGAATAATAAAG
TTGAAAGTCCAATATCATTTCTGCATGTTGGATGAAAATT
TCTCATAAAATAATAACATTTTGTACTCGGAATAGCACCC
TATTTTTTAGACTGAGTGAGGTAAGGTTGTTGGCAGAAAA
GTAATAAAAATAAGCTGAGATATGAACCTTACTTTCTTAG
GCAGAGCTCTAAACTTACCTAGCATCATAGCTCTTTTGGT
CTCAGATAATCCTGTGGCTTCAAAATCATCTTGTAATGGA
GTTTCAAAAAGATCAAACAAATTAACAGTTTTTTGGTCCC
TCTGTGCATTAGCCTACACTAGCAAAAGATAACTAGTTGA
CACCTGTGAAAACTGTAGGGTAATGACAATTCTGAATTCC
TTTTGACTTCATTTTATAGGCGCCTTCACAGAACAAGTGA
GAATATTGGGCATGCCTTCCTACTTTAACCTGGGCACACT
TGATTCAGTGGCATCTGCCATTGGCAACCTTTGTTGAAAT
AGTCTTTCAAGGGCACTGGATATATCGGAGAGAACAGAGT
TTAAATGCTCTGTTAAGGTGGGACATTTTATACCTCTGCT
TCATAGCTTATATTCATTATCTCATGATTTGAAAACTGTT
GTTCATGATGTCCTAAAATCTTATAGTTTTAATTTCCCAG
TCTTTTCTGAATCCAGACTGTTCTTTGAATTTGGGAATTA
TAAAAGCTGCTGTGTCAGTTAGGATACAAGGTCAGCTGCT
GAACCTTTGTTTTCATCTCACATAGTGATCTGGTGATCCA
GGGCTTGTAGGGTGGCTCTGCTTCATGAGATCATCCAGAG
GCCTAAGCTTTTTCTGTCTGGCTCAGCCATCCCCTAAGGC
AGCAGTTCTGAAACTGTGGTCCATGGATTCCTAAGGTCAA
AACTATTTTTGTAATAGTGCTAAGACACTATTTGCTTTTT
CTTGTGCTATTACGATGGATAAAACTGCTGGTGCCTTAGC
ATGAATCAAGGCAGTAGCAGCAAACTATTAATAGTCATTT
TTTTTTTTACCACCATGTACTCGAGTAAAAATGAACTCCA
GTTTCACTTAAAAATGTCTCTGATGAAATATTAAAAATTT
ATTTTCATTAAATATTAACCCTTGAGACAAGTCTCTTAAA
TATTTTGTGATGAGATGGGAGGTACACACAAGATACTTGT
GCTCCATACTGAATTATGTTGGCTATTTTGAGGAAAAATT
CTTGTGTGATTTCTGAGTTGCAAACTGAACTATTTACTTT
TTTCCATGGAACATCATTTGTACTTAACAGAACAATTCAC
AGATAACTATGCCTATTCAAATTTGGGTATTTGGCATAAA
AATTTATGTTAACATATAATGGGCTTACTGTTATTTTTAA
ATGAATTAATACATATTTTAAAAATCTCTCAGTTTTAATT
TCTTATACGGTAAATATCAATAGATATAACCCATGTAAAT
AATAGCTCTTTAGGGCCTTTAATTTCTAAAAATGTAAAGG
GATCATAAGAACAAAAAGTTTGAAAACTGCTGCCCTAAGT
TCCTTTTTCATGGTCTGAGGTGACTTACCATCACCACATA
TGTGTTCTAGCCAGGACAAAGCAAAAGAGGAGGACAAGCC
CCTTTTCTTTTTAAGAAAGAATTTTTTTTATCACTTTTAC
ACATATCTAATCCCCAGACCCTAGGCAGAAGTTGCAAGGC
CATACATAATGTTTAGTTGGATTACCATGTGTCCAGCTGG
AGAATTCTATTACTATAGGAGAAATGGAGAACAGATATTG
GCATTTGTTTCTGCCACTGGCTATTGTCTGGATAAAAAAT
AAAAATAATAATAACTGCTATTTTTATGATGTCTTATAGT
TTGTATAGTTTCTTGAAAATGAATGAAGTGAGCCTGTTAC
TTCAAGGAAAACAACTTTCAGTATTTGTTGCCAGTGATAA
CATTTGAACCTTCAAGTGAAAGTTAGAAGTTTAGAAAATC
TCTATCTGCCACCATGAGGTTGACAGCTTCCCAGTACTTA
AAACTTTTTTTGATGAGATAAGTGGTAACAGTAATGAATG
TGAATTTTTGCTATTGTAGAATGAAATGTGTCAACATTTG
AAAATCTGCATAACTCAGCAAACTATATTTTCTAAATATT
TCATGGAGTGATGTTGCCAATCATTTGGATAAATGATCCA
TTCAAAGTGCAAATCAGACCAATGGATTTCGATGTTAACG
GTATGAAAAACTCAATGATACGAGTTCAGATTCCACATTG
CAGCTAACCTTAGAGAAACTACCACTTGTTGGGTTTTGGG
GTAATATCAAAGAAGAATATCCACAATTATCTGAAAATGG
TACTAAAAGACTTCTGTCTTTTCTAATAATATGTCTGTGT
GAAGCTGAATTTTCTTCATATACTTCAACCAAAGCAATAT
ACTGCAATAGATTGGATGCAGAAGTAGATACGAGAATACA
ACTGGCTTCTACTAAGCCAGATATTAAAGAAATTTACAAA
TGTAAAACAGTGCCACTTTTCTCACTAAATTTTTTGTTTA
GAATACGTGGTTATTTTTCGTAAAAATTTATGTTAACAGG
TAATGGGCTTATTGTTATTTTTAAATGAATTAATACTATT
TTAAAAATGTCTTGGTTTTAATTTCTAATATGGTAAATAT
CAATAGATATAACCCATATAAATGATAGCTCTTTAGGGCC
TTTAATTTCTAAGAGCATAAAGGGATCATAAGACCAAAAA
GTTTGAAAACTGCTGCCCTAAGTTCCTTTTTCATGGTATG
AGGTGACTTACCATCACCACGTGCATGTTCTAGCCGGGAC
GAAGAGAAAGAGCCTTTTCTTTTAAGGAAGATTTTTTTTT
TTTATCACTTTTACACACATCTAATGTGCAAGGCCACACA
TTATGTTTAGCTGGATTACCATGTGTCCAGCTAGAGAATT
CTGTTACTATAGGAGAAATGGAGAACAGATATTGGCATTT
GTTTCTGCCACTGGCTATTGTCTGGATAAAAACCAAAAAT
AATAATAACTGCTATTTTTATAATGTCTTATAGTTTGTAT
AGTTTATCTCGTTTCATATTTCTAACAATCCAGTAGTTCA
TGCGATTTTAGAGATGCCAGACTGAAGCCCAGACTCCAGC
ATTTAACTCAGAATGGTATATAGTTCAATATAGATTGAAC
TTGGGAGTCAAACAGCCCTGGATTTAAATCCTGGTGACTA
ATTCTGGATTTACTAATGTGTGAAGTGAGACAACCCTCCT
GAGCTTCTCTATCCTAATTTATAAAATGAGTTTGTAATGG
CATACCTTGTGGGATTATTGTGTGGTTCATGTTAGATAAC
ATATGTGAAGCATTTGGTATATGGTGATTGTTCAAGAAAC
GCAGCTCCTTTTCTCTCACCCTTTCTTCCCTCCATCCCAT
CATGACAGGGCTGCTGCTATATAAGTGTAGATTTTAATAA
CAGCCAGAGGGCCATGTGATTAATTGCTAAGCAAATGATA
GAGGTGACAATTCCTATGAATTCTGAGGTGGATGAGATTG
TTGTAGATTGAAAGCGTTCTTAGAATCTGAACTTTGAATG
GGACTAGAAGGAGGTGTAGCATTTTGAAAAACTGAGGAAA
GAAGAGAAGGCATTTCAGGTGAGTGGAATAACAAGAGCAA
AACACTGAACTAAAAATCCCTAAGTCAGTGAATATATCAT
TCTGGTTGGATAAAGGCATCAGTTAGATTTTAGCAAAATT
CAAGTGTGTAAGAGTAATAGGAGGTAGTGGGAAGGTCACT
GAGAAGTAGATAGGTGCTGTGGGTGAGTTAAGAACAGTTA
GAGGCTCTGTTCTAATAGAGGGTTTATGTAAAACTTTCTA
ACACAAGGTAGAAAGAGTGAAAAGTGCCTTAATATAGAGT
AAGTGCTATGAGAGTTCATAAGGAAGGGAGATTACTTCTG
GCAGTGGGAATCTGGCTGTATAATGAATCTACACTTGTGT
GAATTTCATTTATGCTTATTCACAATGAAAATTATCACTC
TGTAGTTTAACTGCAAATGTCATTTGAGGATTAAAAATAA
GTATTGACCACAAACTAGAGAAGATTATTGTGGAAAAATG
GAATTTATATTGTTGAGAACTTTTGAAATTTTTTTGCATG
GCTTTTGGCATTTAAATGTGTATTAATGAGTTTCATAATT
GGATGCTTTTAAAATAGTATACTTTGTCCTGGAATTTTGG
AGAGATAAAATGCAAATAGAGTTATGAGAATCAGCATGAA
GGAACAATTTATGAATTCAGATAAACTGAACTTTAAAGCT
TATTAATTGCATGTTTAAAAGTTCTCTTATATTATAAATA
GTAATAAAAGATTACATAGTCTATATTGATAATTTGTCTT
ATATATAATTAGTCTACTAATTTAGAAATGCAGTTGTTTG
TCACTTATATTATTTCTGTATTACAGTATTAGATAACAGT
TGTTTTATGCAGTAAGCCAAAGCAGCTTTATGTAAAGTTT
GATTTGTTTGGGTTTTTTTGGTTGCTTTTGCAAAGAATGT
TAAATTTTGTTATTCCATATAGATGCAAATATTTGTAACT
GGTAGTTATAAAATATGTGTCATAAATTTGAAAAGAGTTT
CACAGACATTTCTTTGAAAAATAAGTTCTTGATTTTTTGC
CCCCCATTTAGGTCAAAGTTGGAAATTGCAATACCCCTAA
ACCAAGCTTCTTTGATTTTGAAGGAAAGCAAAAATGGTAA
GAAATTCTTAGAATCTTTAATGAGGTTGTTGGGAATGGTT
TGGGAGTTAGAAAGTAGTGAGCTGATTAAAGAATTATTTT
TATATTAATCTCTTTCTGCTGTAGACTGTCCTAATGACAG
GCATTTGGGAGAGGGATTAAAAGAATCTGCTTTAGCTAAG
TCTCCTAAAGGATTCTTATGCCAGGTATATAAGTAGTTCA
CAACAGACATACATTCCTTACATATTTATGGTAAGAGAGT
AACCATAATGGCTATTGCTTGAGATTTTCCTTTCCTACCA
TACAGCTCCTAATGAGTCACTACTTCTCCCCTCTGGAGGG
ATCTTTGGAAGAAGGCCAGAAGGATGGGAAGGGAGAAGAG
CAGAATAAATCCCCATTTTTCACTGTTCTACTCCCCTGGT
CCAATTTTATCTTCTTGTCTCTTGGTACTCTTCTGTTCCT
TGCCCCCGCCACACCACAGTAAATAGTGCTTATAATAACC
TCTTGAAAGAAGGGGAAAAAAAACCCCCAAAACTAGATAC
TGAGTCTACCTCTGAATATGTAAAAAGATTATGCTCTCCC
CATTTTTTTTACTTATAATTCATAGGTTCCCTCTTATCAT
TTATGAGGCCTTCTTTTCTCTTAACCTTCTTGTCTAAGTG
AAAAAAGGGAAATTGCATACAATAAGGAATCTTAGTTATA
AAAGGGAAGACTTTGGAGCATCAGCCCTGGAATTAAAAGA
AATATATAGGGTAGAGTTTAAAAAAAAAAAAGATGAAATA
TGGTTATGTAGAGGGGAAATGCTTAAAAGATGGATTCTGA
CTTCACATTCTAGAGCAGTCCTACACAAAATTTGATCCCC
TGGATAAATTGCCTGTCTGCCAACTGTTTGTTACCCAACT
GTAAGGAGATAAAGAGCTTGAACCTGGATATAAATCACTT
ATGTCACTAACCACACTGTTTAGTTCAGGTGACTTTTTTT
GTGTGTAGGACATCTCAGTGAAGGAAGCAGTGTATTGATT
TATATTCTGGTACAAGTTTTCTTGGTTGAGGGTAGCAAAC
AGTTCTCTGACTGGCATTTTATTACTGTTCTAGAGAATGC
CTGATGAAACTTTTACTGTGACTTTTTTGTTTTAATTTAT
GAAATTTTATAACTTCATTATTTTTTCCCCTTGCTTTGCC
TGTTTCTCCGTTGTTTTTAGTAATTAAAACAAGTTTCGAT
TTTATAGCCACCACAGTAATAATTCAGGCAAGAATCATCA
ATGTATGCTAAAACATTAGATGAAAAACTATTGGGGAAAA
AGTACTGGGGAAATCTATTGTTAAAACATTGGATGAAAAG
CGATTGGGAGCAAAACTGTGGGTTATAGGCTGACACATGG
TTTACTTAACTAATTACAAAGGAGAAAACTGGCAGATACT
ACCTTTACCAAGTCATCAGTCTTATTGATGATAGGAGAAA
CCAATGGGGACAAACCCCAAATGTGATGCATTGTAAAGGA
CATGTCACCTATATATTGCTCTTGCTGAAATATTTAACCT
GGTTTTAACCATGATTAATCATTTCTGATAAGGACACTAT
GTAGGTGAGGAAACAATCAGACAAATCCAAATTGAGGGAT
ATTTTATAAAACAATTGATTTGGACTCTTAAAAAATGTCA
ATACCGTGGAAGACGAAAAGGCTAAAGATACATGAAACTC
AGTGCTGTATGTGAATCTTGATTGGCTGCTGGTCTGGGAG
AAGAAAGCCATAAAGACATTATTGGGACAATCAGGGAAAT
CTGAATGTGTGGTCTCTATGTTATATTGATGACAAATTTC
TTGAGTTTGTATAAGCTGATATATTTAGGGGTAGACTGTT
AAGATGTATACAAGTAACTCTCAAGAGATTGAGTGAAAAT
AAATTTAGAAACCTTAGAAAGATGTTATGTTCATCATCGG
AGCAGGAAGATAGTGAAAAAACTGTGGGACTGAGTTCTGT
TTCACAGTGGATCAGGGAAATAGAGAAAACCTGGTTGGAA
GTGGAAGGAATTGGCAGGGAAAAACCAAGGAGGCCTGTTG
TGGCAACCTGCAGAAAAAAAGAAAGGGATGACCCAAAAGG
GGGCTCAGGACTGAAATGTTACTTTCAGTATTTATACTGA
AGGAAGTCCCTAACTTCTGACTCATTAGTGTTGTTATTTC
TGCCCTCACCATGCCTCACTTTTGAAGTCCCTGACTGAGG
CCTCAGGATTGGCTACTGGTAGCTTATAGATGAGATAACA
GCAGAAAGGGAAGGTGGATTTCTTGCATTTGAAGTAAGAA
GTTTGATTCATTTTCCCAGGGAATATTGTTTTTTGTGTGA
TGATGAATTTCCATACTACTAAAATGCCAAAAGCACAGTT
AATTCATAAGATGGGAACTACCTCTAATGGTCTGTAGACT
ACACATTCTCAAGAGGGGTGAAAATTGGGTTTTGAGGAGT
GATAAAATCTTAGATTACAATGGTTTGTAGTCTTTTAAAA
TTCAACAGATGTGCAGTATATCTGTGTTATTAAAATTTCA
TGGGGGAGGGAGATTAGGAAAAATAATACCTAAAAAGGCT
TCTTAGGAGTGATGTGGTCTATATTGCTGTAGACCAGTGT
AAGTGCAAAAAGAGAGGGCTCCTCCTTTCCGCATAGCTTA
TTGTCTCTATATCTATACCCTTGAAATATATTTCTACCCT
TGAAATGTGTATACAAATTTTTTAATAATAAAAATAAATA
TGCTGTTTATGTTATTTACATAGTTAATGACAGGTCATTT
TGGATATTCTACACTGTAGGGAAGCATGGAAAGCACTTGG
TGATTCAAGCCCCAGGCAAGCAATGCAGGAATATATTGCG
GTAGTTAAAAATTTAGATCCAGGTTGGAATCCTCAGGTAA
GACTTAATGATTGTAAATAATACTTTCTAAAAACTTATCT
TTCTCTCAAATAAATGTTTAAAACTAAGCTTAGGCTTAAG
TAACATGCTTAAAGTTTTACTCTCTTGAAATTTATAAAGT
TACTGCAATATTTATTTGAGAATACTGTTGCTTAAAAATG
AACATAACCAGCTCCTGATGCTGAGAATGTCTCCGAATTG
TAGAGAATTTTTAAAAGCATAATAATTTCAATCATGTAAG
AACTCAATTCATGTCAGAATTTGAAAGAGTTTAACTTGAG
ATCATCATTGTAATTCTGGGAAAAAGAAAGTTCCTCTTGG
ATTTTTTTAATGAGCACCTTCTATGCAAGTATGGAATGCT
TATTGATAAGGATAGAAAATGAGTAAGATATATTTCTGCA
ATTATGTAGTTTAAAGTATAATAGAGAAGATAAAACATAC
CAAAAATATATGTTTAATAGTATAAAACAATAATAATGCA
AATGCAAGGGAATCCAGCAGAAGAGATTACTTTGGACTTT
GGGAGCATTGGATATTGTTCACTTAAATTTACCCCATTTT
TCTGTTGTACTTATTGAAGAACATCTAGAAAGAAGTCAGT
AAAGGTAGGGTTGCTATTTTATTTAAAAATATATTTTAAA
AAATGGTTAACAGGTATTTCAGTAGGATAGAGGCTGCATT
GTACCATGTCAAAAATGCAAACTGAATTTTTTTCAATCGA
AATATTTAGGCCAAACATTTTAGTGGTGAATTAATTCAAC
AATTTTCAGTGTTTTTGTAATAACTAAATTATTTCACGAG
TACATAGTTGTTACTAGAATGAAGGAATTTTGTTCCATCA
ATCATGTTAGTCTTAAAATCTCAGAGTGTTAGACACCTTA
AGAGATTATATACTATGACGTGCAAAAGTGTTTCTTAATT
AAGAGTACAAGGGGAGAGATAACCAACTTAGGATATCTTT
AATGATATAGTTGCCTTTTGGAAGTCATTGAAAAGTTTCC
TAATGTTTTTGATGTGTATGAATTTCATTTCCAGAAATCT
TTCTGTTATTATTTTTATAAAACACCAAGTATGCACAAAA
GTATATATCGTAAAGGTTGTAAGGGCTTAAAATCCAAAAT
TCAGTGGTCAGAACAAAACACATGCCCCCTGAGATGGACT
CAACCTGAACAAATGTGGCACAGTGTTTGAAAATGAAACA
AAACTTGAATGTGAATGCATTTAGGCAGAGTACTTTTCAG
GTCCAGTCACTGTGGTCTCATTTGTCCCTATTGATTTATA
CTTGGCTATTGCTGATGCCTGGCCTATGAAGGCATTGGAG
TTTATAAATTCTGATAAATGACAGAATTTATGATTTCTTA
CCTTCAATACCTTAATTACTCAGTAAAAATGCGTTAACTG
TGACTGCTAAAAATGTTTGCAGATTCCATGTAGTGAGGTA
GTTCTTCCTTACGGAAATCCAAACAGGTGTTAAAGATGCT
TTTTAAAAATATCTAAATCTCTCCCCCTTCTCACTACTGC
ACTTGACTAGTCTAAAAAAAAAAATCTAAATCTCATGTAT
TGAACATACACTTGAGTAAATTAAGTAGAATCAAAGGCTC
TTACATATTTTTTAATGAATTATTTAATACATTAATAAAC
TTAAAAGTACATTATTTAATACATTAAATAATAATACATT
ACATAATATATATGTTATTCAAAAAATATTTTAACATTGG
AATCGAGTTGTAAAAAGGGATTTTCTGTTTCATTTACATT
TTAATTTTTAGCTTAAACACTCTGAGCTGGTCCCCTTTGA
CTCATAGCTTTTTTTTTTCTTTGCTTTTAGATTGGTAAGA
AGCAGATCATAACCTCGATCTCAGACAGATTTGGCATTCA
ATTCATTATATTTTAGGTTAGAGAATAATTTTCTTTTGAG
TTTCTAAAAAAATAAAGTAAGAGCAACACTCATGTTCTGA
ATGCTGAGTTCTTTGCATGTGTTGTCCTTTGATATCTTCT
CAAAAATCTTAGGGTTAGAAACTATTATTATCTTCATTTT
AAAAATGAGGAAATTCAGGCACAGAGAGGTTTAGTAATTT
GCCTAAAATTAGCCAGCTAACAAATGATGGCACTGGGATT
TAGACCTAAGTTTATATGAGTCCAGAACCCCATTCTTAAC
TACTCTGCTATCTGTTCTAGAGCTGACATTTGAAATATAT
CTGTAATATGTAAACTTAATGTGTATGAAAAATTCAAGTA
AAGGTAGTTACTATTTTTGTCAAAGCTGCATGGTATCTTG
GAGTATAAAATAAACAATGCTTTAAAATGCAACCCTTGCC
TATGTTTTCTTTTCTGTTTCATCTTATCTCAAGGGTGTGT
TGTTCAGTGTCTTATATAATCAAGGCAATTCTTTTGCCTT
TATTTGGTTTTGGGGGGATAGGGTAAGTTTTTATTTTGAT
ATAATTTTTTAAAAGGTTCAAAAATAGAACGAGGAACTTC
TCTATGGCTTTTATCTAGATTCACCAATTGTTACGTTTGC
TTTATCATTCTCTCTCTTTCTTTACAAACACACACACACA
CACACACACACACACACACACAGACACACACGTAATAAAT
GTTTCTAAGCTATTTGAGATAAGTTGGACACATCACGTCC
CTTCATCACTAAATGCTTCAGTGTTTATTTCCTAAGAAGA
AAACCTTCTGTTATCCCTCAGGGGATACGTTCCAAGACCC
TTAGTGGATACCTGAAACTGCAAATAGTGCCAAACCTGAT
TGCCATCAATTGGAAAACGTTTCTGTTCATGTCTTCCACC
CACAAATTTAATGTCTTTTCCATCTTAACTAATTATTTAC
CACTCACTGTGGCAGTAACTTTTGTAGTTTGAGGTATGAC
AGCAAAAGTAGCATGAATTTCTTTTTTCTTCACAATTTCA
TGGATAGAAGTTATGTTCTTACTGTAGGTCTTAGCAGCCT
TAGTATATGATTTTTTTCCCCTAGGTTGAGAACTTCCACC
CTTTCCCTTAAAGGAAGAAATTTATGGCTTCTATTTGGCA
TTTCCAAATTGCCAGTATCACTATTCTTGTGCTTTGGGGC
TGTTATTAAGTAAAATAAGGGTTACTTGAACACAAGCACT
GTTAGACCATGAAAGTAGATCTGATCACCGTGAGGGCAAC
TAAGTGACTAATAAGCAGGTAGTGTATTCAGCTTGAATAT
GCTAGACAAAGAGATCCTAGGCAGGATGAAGCGGAATGGC
ATGAGATTTCATCATGCTACGCACAATGGTGCACAATTTA
AAACTCATGAATTGTTTGTTTCTCAAATTTTCAATTTAAT
ATTTTGGACAGCAGTTGACCGTGGGTAACTAAAGCCAGGC
AAGGCAAAACCGTGGCTTGGCGGGAGGGACTGCTGTATAA
CTACACCATAATTATCAATATCAGGAATTTTAACATTGAT
TCAGTATTATTTTTAAATCTATAGTCCATATTTGAATTTA
TCATTTATTTTAAAAACATCCTTCATAGTTATTCATAGTT
ATTTCTTAAAATTCTGGTTCAAACCTAATCCAGGATAGTG
CATTGTATTTAGTTGTCGTGTCTCTTTAGTCTTCTTTAAT
CACCCGGTTTCACAGCCTTTCTTTTTCTTTCTTGCCTATA
ATTTCCCCCACCCCCGCTTTTTTTTTTTTTTTAAAAGAGA
TGGGGTCTCACTATGTTTCCCAGGCTGAACTTGCTCGAAC
TCCTGGGTTCAAACAGTCCTCCTACCTCAGCCTCATGAGT
AGCTGGGACTGCAGGAATGCACCACAGTGCCTGGTGATTT
TTTTGAAGAATATAGGCCAATTGTTTTCTAGAGTGTCCCT
CATTTGGGGCTTGTCTGATGTTTCCTTATAACTAGATTCA
GATTATACATTTTTAGGATGACTATCACAGGATTTTGTCC
TTCTCAATTCATTATACCAGGTGGTACACGATATCTGTTT
GTCCCAGTATTAGTATGTTAACTTTGATCACTTGGTTAAG
GCAGTGTCTGCCAGATTTCTCTACTGTGAAGTTCCTATTT
TTTCCTTTGTAATTAATGAGTAATTTGTGGGAGACACTTT
GAGACTATATAAATATCCTTTTTCTAATCAGATCTCACCC
ACTAGTTTTAACATTCATTAATGATTTTCTAGCTCTATAA
TTTCTTCCATATTTATTATTTAGCATTCCACTATAAGGGT
GGGCTTTCCCTTTTCCCTACTTTTATTTATTTATTCATTG
TCAAGAACTGTGAAAGGCGTGAGATTTTACCCTACTTGCA
AGCTAATAAGTTAGACTGTTACTGTTTTTTAGATGCTGGC
AAAAGGCACAAGACTCCTGGATCAGAGCCAAAGGACTTTA
TTATTCATGGCATGGCAAACTGCATGAGCTTTATTTGGTT
TGCATTGATTTTTTTTTTTTTGTATCCCTCAAGTCCCACA
GGGACAGACACAGGTGGGCCTCGTTGGATTCCTGCATATG
CAGTGGGTTATGCTATAGGAAAGGAGCACTGAGCTATGGG
GATTCACTACTTTTATAGCAGGTGGAAGCAAGTCTGCTCT
TTGTCAGGGGTTGGAGAGATGTTATTTCATCCATGAAGGT
GGCTTGCTGCACACACAGTCCTTAGAAATGGCCCAGGTAA
AGAGTGGTCAGGGCCTGGTATACTGAACAAGAATGTGTTG
GGACACTTAGAGTCCATGGTGGATTGCCTCTCTCAACATT
CATGTGTTTATGTCAGTTTAGACTCATGGATTTCTCTTTT
ATTCAGTAGGGCGTAATCCATTAAAATCATTTACTTGGCT
GGTTGGAGCCCTTCAAGATGGCTCTTGTGTCCTTTTGATA
TGTCCTTATTATTGTTAGAGTATTTTCTTACTTTCTGGGA
CAAGATTTTTCAAGCTGCATTAGTTTCCTAGGGCTGTTGT
AACAAAGTACCACAAACTAGTACTTTGTGGCTTAAAACAA
TGGAACTTTATTCTCTCACACTTCTGGAGGCTAGAAGTCC
AAAAGAAGGTGTTGGCAGAGCCATGCTCCCTTTGAAGGTC
GTAGGGAAGAATCCTTCCTTGCCTCCTCCAGCTTCTGGTG
GCCTGAGGCATTCCTTGGCTTGTGGCAGCATAGCTCTAAT
CTCTGCCTCTGTCTTCACTTGGCCTTTTTCCCTGTGTCTC
TATATCCAAATCTCTCTCTACTTTTTCTTGTAAAGACACA
TTCATGGATTCAGGGCCCACCTTAATTCAGTATGACCTCA
TTTTAACCTACATCTGCAAAGACCCTATTTCCAAATAAGA
TCTCATTTACAGGTACCCGGGGGACTTATCTTTTTGGGGG
ACACAATTCAACCCACTACATAGGCTCGTCTGATGCTTTC
TCTGCCCTAACCCTGGAATTGGTTGTTTCCCGCGGTTCCT
TTTAGTAGAGAACAGTATTTAGAAACCAGTGTCTGGGTGC
TGGGGTATGTTCACTACTACTGGGGTGTCATTGCTTCTTG
GCCCTCTCAGGAGAAGGACCTAACTAATACATACCCTCAG
ATGTGTGTTTATGTAGATACATACATACATACTCTTCTAT
CTACGTATACATGTGTACGTATATATGTATGTATATATGA
ATGTGTACATAATACATAGATATACACATAGATGATCATC
ATAGACACACACGTGTGTATACATACTTACCTAACTCTCA
CAATATATATCTTATGTCAATAATTATATATTTATTATAT
GTTAAAAACCACAAGTTCATATTGATACCTCTAATTCCAA
CCCAACACTACAAGATACATTCTAGTCTTCCCTCTTTCTA
TATTTGTAACTCCTTTCTCCAACAGAACCCTGGCTCCCAG
TTTCCTCAATATATTTATTTACTCATTTGCTCAAGCCTAG
AATACACAGAAAGTAGTTTCAGAATTGCTAACCTATTCCA
CTGTGAAAAGCAAACTAACCAACTGAAATTCTGTTAATAG
GAGTTTCATTTTGTTTTTAGGCAAAATTTATATACAGTGA
AATGCTTAGATCTTTAGTGTATAATTTGATGAGTCTGACA
AATAGCAAGGTGGTTTTGTAAAACTTTGGTGAAATTGGAA
AATTATTGCGTCCCAGTCACCTTGTTTTTTCTGACTGTCA
TTTAATTGACTTGGTGATTACTTGGGAAGTTAAGATTCTT
TTTAATGTGAGTGCCCTGAACTATGAAGTAACACTGTTCT
AAGGTGGCTGCCTTGCTTGTAAATAAATAACATTGACATG
TAAAGCAGGACAACTAAACTATAAGTCCCGTAGTAATTTT
AATGTATTTTCCACTCTGGACAAAAAGATATGTTTTTATA
GTCTGATAAGTATTAACAGTTCTAGAAGAGGACATTTTCC
AAATTAAAGAATTAGATGTTTTTTGATAATTCCTGGATGA
ACCTGATATTTTCCATTGCTCTTTTGAGAAGATTCTTGTT
CCAAGATACATAATGTGATGGATACTGTTTCTTTTAAGTC
CTATACAAAGTCTTTTTTGTACTAATAGCAGAATGACTAA
ATTTGAGTTTATTTTGTATCTTGGTCATACTCATTAACGG
CTTTTTTTTTTTTTTTTTGCCTAATGACATTAATGATATC
TCTACAGATCTCACTGATCACAAGATTAATATCATGTATT
TTGCATATGTAATTCAAATTTATCCTAATCTGTAATAGAT
TAGTGTTTCATGTTGAACCAAATATAAAATGAGGCATTTT
GTTCTTTTTTCTAACATCTGTTAAGGTATTGATACTAGTC
AGTTATTCATTCCACATGTTAATAGTATACTTATTTTCTG
CAAGTTTGCAAGTTACAGTTTTAGGGGCTGAGGATACAGC
AGCAGTGAATACAGCAGAACAAACCCAGCTATGGAGTTTA
CAGTCTGACAGGGATGAGTAATAAAATGAGTAAGTAAATA
TTATGGTGTGTTAGTAAATGTTACAGTGTATTAGAAGGTG
ATAATACTATGTAGAAAAAGCAGGGGAGAAGGATAGGGCA
TACAGGAGGGGTTACAATTTTAAATAATGTCAAGGAAGGA
CCACTGAAAAGGTTACATTGAGCATAGATTTGAAGTAAGT
GAAGGGGTGAGCCATACAGGTGGAAGAACATTCTCTATAA
AGGAAATAGCCAGTCCAAGGCTCTGAAGAAGGATCATGCC
TGGTGTGCTCTAGAAACTGCAAGGAAGACAGAACATATAT
AGGAATGAGGGGCAGAGAAATAGAAAATGAGGTAGGATTG
GACACATGGTATAGTCTATTGTAAGGATTATGGCTTTCAC
TCTGAATGAGAAGGGAAATATACTGATTGTAAACTTGTAA
AAGATATAGGTATTCCTCAACATTGTCCAATAAATAACAT
TTTAATGAAAGTAATGTAGGCATATGGGAAAAAATTCAAA
CAGTGTGGAAGAGTATAACATGAAACTTTAAAAAAAGTAC
CTTTCCCCACACACTCATACACATTCAGTCCTATTCTCTA
GAAGTATCTTTTCACTTGTTACTGTTTCTGTAATCTTGTA
GAGCTACCTCCATAACACTCAACTTTGAATTCCTTTTTTA
AAAAGTGTTCTTTGAAAATTTAACACTTTTTGGTTTGACC
ATGTGGGTTAACTTAGTGCCTGAAATTTCATTTCTGTCTT
CTATGTTTCTACTCACACCTAGTAAAACCTTTAGTGACCA
CCAGAGGGAGCAAATTTCATTATAAATAAGATGTGGTTTT
ATTCTCAGGAATCTCTAGTGCTTTCTGTCTGTTTCAGTGG
TCTTGTTAATACCTTGGTTCTCTCTCTTGCTTTTTTTATT
TTTGCCAAAAATTTACCTCCTTTGATTTTTTTCTTATCAT
TTATATTTAATTTTTGTTGATGATCAGGTATTAGTATTAA
ATTTGGTTTCTTTAGCTTATGCTAGAGAATAATTCTTTAA
GTTATATTTTATCATATATTAAAACTCTCATCTCAGAAAG
AACCTCATCTGACTGTTATACTTGATAGTACTACATTTAG
CCTATAGGCCCCTCAAAGCCAAGGACCATGTTGAATTCAT
CTTTGTATTCCCATGATACCATCTACAAGGTTTAGCATAG
GACCATGCCATAGAAGGTACCTAGTAAGTAGGGGTTTTGT
TTTGTTTTTGTTTTCAGAATATTACGGGGGTACAAACGTT
TAGGTTACATATATTGCCCTTGCGCCACCCGAGTCAGAGC
TACAAGCGTGCCCCTCCCCAAGACACTGTGCACTGCACCC
ATAAGGTGTGAATATACCCATCCCCTGCTCCCCACTGCCA
CCTGCCCAACACCCGATGAATGTTACTTCCATATGTGCGC
ATAAGTGTTGATCAATTAGTACAAATTTGATGGTGAATAT
ATGTGGTGCTTGTTTTTCCATTCTTGTGATACTTCACTTA
GGAGAATGGGCTCCAGCTCCATCCAGGATAAATGCGAGAG
GTGTTAGTTCACCATTGTTTTTTGTGGCTGAGTAGTACAT
CATGGTATACATGTACCACATATTATTAATCCACTCACGT
ATTGATGGGCACTTGGGTTGTTTCCATATCTTTGCAATTG
TGAATTATGCTGCTATAAACATTCGAGTACAGATGTCTTT
ATCATAGGATGTCTTTTTTTCCTTTGGGTAGATGCCCAGT
AGTGGGATTGCTGGATCAAATGGTAGTTCTACTTTTAGTT
CTTTGAGGTATCTCCATATTACTTTCCATAAACGTTGTAC
TAGTTTGCAGTCCTACCAGGAGTGTATGAGTGTTCCTATC
TCTCCGCATCCACACCAACATTTGTTGTTTTGAGACTTTT
TGATATAAGCCAATCTCACTGGAGTCAAGTGATATCTCAT
TATGGTTTTCATTTGCATTTCCTTGATTATTAGAGATGTT
GAGCATTTTTTCATGTTTCTTGTATCTTCTTTTGAAAGGT
TTGAAAGGTTTCTGTTCATGTCCTTTGCCCACTTTTTAAT
TGGGTTGTTTGATTTTTTCTTGCTGATTTTCCTGAGTTCT
GTATAGATTCTAGTTATTAGCCCTTTATCAGATGTGTAGC
ATGCAAATATTTTCTCCCATTCTGTAGGTTGTCTGTTTGC
TCTAGTAATAGTTTCTTTGGCTGTGCAGAAGCTTTTTAAT
TTGATCAGATCCCATTTATTTATTTTTGTTGATGCTGTGA
TTGCTTTGGGGGTCTTCTTCATAAATTCTTTGCATGGGCT
GATGTCTGTAAGAGTTTTTCCAGTGTTTTCTTCTAGAATT
CTTATGATTTCATGCCTTAGGTTTAAGTCTGTTATCCATT
GTGAGTTGATTTTTGTGAGAGGTGAGAGGTGCAGATGCTG
TTTCAGTCTTCTACATGTGGCTATCCAATTTTCCCAGCAC
CATTTATTCAAATAGGAATTCTTTCCCCCAGTGTATGTTT
TTGTCTGCTTTGTCAAAGATTAGATTGCTATATGAGGAGG
GTTTTATATCTGGGTTCTCAGTCCTGTTCCACTGGTCTAT
GTCTCTGTTCTTGTGCCAGTACCATGCTGTTTTGGTTACT
ATAGCCTTGTAGTGTAGCTTGAAGTCTGGTAAATTGATGC
CTCCCAATTTGTTCTTTTTGCTTACGGTTGCTTTAGCTAT
ATGGTTCCATATGAAGTGTATTTTTGATTATTCTAATTTC
CTTCTCATTCTCTTTTCCAGTGTAAATACTAATCCCTTTA
CATTTCTCTCTTAGGATTTCTAACCCTCTTCTGGCTCTTC
TTTTGTTTCTTCAAGTTCCAGGGCATAACTTAAGCTCAGT
ATAAGGGGATTACTTTATTTAATTCAACTAGCATTTATAG
AGCATGTAGATATACCGGATGCTAGTAGTAATTCTTGTAA
AAACTACCTGGAAATAAATAGAAAACTCAGCATTTATGGT
TAAGGACTAACAGTGTTACTGAAGAAATTAAAATATACAC
ATGTGGGGAAAAGGAATTTTGAATTAAAATTTGAGTATGG
TAAAGGCCACTCTTAAGGTGATAGGAATATCCTAAAGCAT
GAAGTCTGCGTGATGAAGTATTGTTTTGCCCCAGGATTCA
GCCTATGTTGATGATTTTCAAAACTGTGTGTCTCCCTACC
ATTCTTGCAGTTTTAGCCACAGCCTATATTGATTTTAAAT
ATGTTTTTTAGCCCTAATCGTTTCTGCAATTCTGATCAGG
GTCTAGGATTTTTAGACTAGGGTCACAAAAAAAGATTTTA
ACAAAGTCAAATGCCTTCATGGGCCAGGCCATTAACATAA
ATGAATGAAGTGGGTCATGATTTATACATAGAGAGTCATT
GAACTCTGTTCTACAGTGGAGTGCCTGCACAATTTAAAGA
GGGGAATTGGACCTTAGCTCCAACCAGTTATTGCTGTGAA
TGCCTAGTGACAGATCTGATATGAAATCTTGATTTTTATG
TGAAATCTTCTGATTTTAATCTTTTTATAAAAATTTATAC
TTGCTGAGCTTAACAAGTCCAAAGTATAATAGAACTCATC
AATTCTCTATCCCCTTCTACTGCCTTTAACTTTTTTTTCT
CCTTTATTCCATATCTTATTTAATGATACTGCCATATACC
TATTTTATTTGAGTGAGAAACCTAGGAGTAATCCCTGAAT
CTTTTCTCACCACTTTTTCTTAGTGGCCTATTTAATTAGT
TACTAAATCTCACTAATTTTACCTTCTAAGTAATCTACAT
CCATCACTTTCTTTCCATCCCTACTGCCTCTGTCTTAGTA
TATCATCATCTCTTGCCTAGGCTGTTGCAGTGCTTCTTAA
GTGGTCTCCTTGTTTTGAGTCTGGTCCCTCTCAATTCTGT
CCTCCACATTGTTTTTAAAATGACTTATCTAAACATATAT
CTGACCATGTTTTTCCCATTTAAAAGTGGTTTACTTATAG
GCTAAATTAGCATTACATACAAAATCTACCATAGTTTGGT
TTATATCCACACTTGAGTCCCACCTTTTATCCCTCCTCAT
CTTTTATTTTAGGTTCCAGTACTATCAAACTTCTTGTATT
TTCTTACAATGTTGTTTCATCATCCTAGCCATGCATCAGA
ATCCCTTGTAAGGAGCTTTAAAAATACAGATGTTCAAGCT
TCATCCCAGGTTTCCTTAAAATTTACTGGGGCAGGGTCCT
GGCATCTGTTTTTGTTTTTGTTTTTATGGCCTACAAATTA
TTTTGAATCACAGCCTAGAGTTGTCAATATCTACTGTCCT
ATGTCTTGCTGTTTCTTCACACCTTCTAATCTTAGTTCAG
TTGTTTTCTCTGTCTGGAAAACCTTTTCTTTACTAGAATA
ATTTATGTTTCTCCTTCAGCACTCAGTTCAGGGTACTTTT
ACTTCCAGGAGTCTTTTACTCCATGTACCATACTGAAAGA
GAATACTTGTTCTCTATGGTCCATGCTTTCATTGTACTTA
CCACTTTGAATTGAAATTGTCTTTCCCTCCCATAGTACCG
TAAACTTTTCCAGAATTAAGATTATATCTTATTCATATTT
ATACTCCCTGTACCAGACTGTACCTGAAATATAGAAGATT
ATCAATAGAAGTTGAACTGAACTTACCAGGCAGTCATGTT
ATATGTGGTGCAGAGGGAGGATTGAAGAAAAGTTTGAGTC
TTTTTACCCAAAAATGCAGTTTGGCTAGATAACCTTAATA
GCTGAGTGTGCTATACTTCTGTTTATTTTTGCTTTATATA
GCTTTACCAATTATAATAACACCAAGTTAATAGAAAATTG
GTTTAAGAACCTATATAAATTGAATTCTGAATTCAGTATC
TTTTCCATTTTTGATATGCATTGTGTCCATGTTTCTCATA
TATGTTCTGTCTGAATTAATTGGGTTAAATATTGTAATCA
TTATGCAGGAACATGAACGTTAATGCCATATTTAACTGCA
AATTGAGTTTTGGGTGAGTAAAAAGGAGAGGAGAGACTTT
AACTGATGTTGAAGAATATTTGAAATAGCCATTTCTCTAG
TATAATCTTGTTTTTAATAAAAGAGTTTTATAGAGGAGAA
AAATTTTGCTTCAGGAACGAGTCAGGAAAATCCAAAATTC
CTTGGCTGTATTATATTGTAATTTAAGTAAATTGGGGTTT
TTTTCCCCCTAGAATTTTATGGGGATACATACATTTTGGT
TACTTAATTTGCTTTTGTACAGTTTGAGTCCAAGTTACGT
GTGCCCTTCAGTCAGTTGGTATGCATTGTACCTGTTAGGT
GTGAATTTACCCAACCCCTCCTCCTCCCTCCCTCCTATTT
GATTTCCCCTGAATTTTACTTCCATATGTGCACGTAGTGT
TGATCGATTAGTTCCAATTTAGTATTGAGTACATGTGGTG
TTTGTTTTTCCATTCTTACGATACTTCACTAAGAAGAATG
GCCCCTAGTTCCATCCAGGTTGTTACAAAAGATACTAGAT
CACCATTTTTTTTAATGGCTGAGTAGTGTTCCATGGTATA
CATTTACCAACCATTTTATTAATCCACTCATGTATTGATG
GGCACCTGGGTTGATTCCACATCTTTGTGACTGTGAATTG
TGCTGCTATAAACATTCGAGTGCAAGTGTCTTTTTTATAA
AATGTCTTTTTTTCCTTTGGGTAAATACCTAGTATTGGGA
TTTCTGGATCAAATGGTAGGTCTACTTTTAGTTCTTTGAA
GTATCTCCATACTGCTTTCCATAGAGGTTGTACTAGTTTG
CAGTCCCACCAACAGTGTATAAGTTGTTTTTAATTCAGTG
GACTACAGAGGGCAGTGTTTCACAGTTTAAAGTTACTGTG
ATTTTTCTGTGAAAATAAGTATACTTGTATTGTGCTTATT
TTTTGTGTTTGTTTCCCTTATACACAATAAAATAAGTGTA
AGGTTAGAAATTAAATATTTTAATCTAATCTTAATAAATA
TAGCATTTTAATGACAGCTCTTTCAATAAAGAACATCTTA
TCTTTACATCTGAAAATGTACATTTGGGATAATAGATGAG
AACTAAAAATGAGAAAAGATTTCAATTTCCTATTCAATTC
ATGTAAGTTAAGAAAAATAAGCTTCATGTGCACATATGGA
AGTAACACATTAATTGATCAACTTTTACGTGTGCATGTGG
AAGTAACATTCACTGGGTGTTGAGCAGGTGGGAGCAGGGA
GGAAGGGATGGGTAAATTCACACCTAAGGGGTGCAGAGTA
CACTCTCTGGGAGATGGGCATGCTTGAAGCTCTGGCTTGG
GCAGAGTAAAGGCAATACATGTAACCTAAATGTCTGTACC
CCTGTAATAGGAAGGAAGGGAGGGAGGGAGGAAGGAAGGA
AGGAAGGAAGGAAGGAAAAGCTTCATTTGGTGATCTAAAC
TTAACAGAAAATTTAGAGACCTATTCCCTGTGCAGCTAAA
ATTTTCTTTTGGAAAAGAACTCTTTTATTATTTCTTTCTT
TTCTTTTCTTTTTTTCTTCTTCTTCTTCTTTTTTTTTAAG
AGACAGTGTCCTGCTATGTTACCCAGGCTGGACTTGAACT
CCTGGACTGAAGTGATCCTCCTGCCTCAGCCTCCCAAGTA
GCTGGGACTACAGGCATGTGCCACCACACCCAGCTAATTA
AAAAAAAAAACTTTTTAGAGATAGGGTCTCACTATGTTGC
CCAGGCTAGTCTCAAACTCTGAGCTCAAGTGATCCTCCTG
CCTCAGCCTCCCAAGTAGCTGGGATTACAGGTGTGAGCCA
CTGCGCCCGCCGTCCCCCCCATTTATCTTAAAAACACAGT
GGTACAAAAATCAGTGAAATTATATACCCCAAACTTAATG
AATGCATCATTTCTATTCTTATATATTTTGTACCTAAAAA
GTATATATCTTTCATGCAAGTTCATTCATATGTACATATA
TGTAAAATTCAGAATAAAAGATTCTATTCGTCTCAATTAG
TCCTTTTAACAATCCTGTAGGGTAGATGTTATTATTCTGC
TTTTACGTATGTGGAAACTAAGGCTCAGAAAGGTGAAGTA
ATTTAACCAAGAGATTAAGTAACTCAACCCATAGCTAGAA
TGTACAAAAGCAAGACTTGTAAGACCTAGTGTTACCTGAC
TTAGGTACCTGCATTATTTTCCCCATACCACATTACTTAC
GACATTTTGGAAGATTTTTTAGCTTTACAGTTATATATTA
TGTTTTATGTTCTATTAATATTTCCTGAAATATCATTAGA
TATTTGGCCCTATTTTATTGGAGCCTGATGCTTTTTTCTA
GGACTGCCTATCCATTTAAAAACGAGTATAAATTCCAACT
GTATTTAAGCTGGGCTAATATCCCTTTCATTTTATAACTT
TTTAAAGAGAAATATACTACAGATGTGTTTCAAGATGGCT
TTATGTTATAGCTTTGTACTCTACCTTGACAACATAGTGT
TATTTTTCTTGTATTTGTCACTGAATATAAGTGAATATTA
ACAGAATTATTAAGTTAGAAATTGTAAAAGAATAGAAAAG
TGGTCTTTCCATTTATTCTGAAACCAAAGTCTCTGTAATG
TTTTCAGTAAGAATTTATAGTCTTTGGAAATATTTAGAAG
TATTACTTTTATATTTAGATTTATAGGAAGACACAATCTC
AACATGGAATGAATATTATAATTTCATAATTTTAACCCTA
TTATGTATAAGAATGACTATGGGTGTGTGTATGTATATAC
ATATATATTAACAGATATTAATATGGATATTACTTAACTT
TTTAATACAAGTGAAAGATTATAAGAAATATTTTAATAAG
GTGAAACCAGAACTTCTGTTTTGGTGGTGGTGGTTTGTTA
ATTTGTGTGTATATGTGCATGTGCATATGTTTGTGTTTAA
TCTCCGTCTTACTACCTGTTATTATGTAGCATTCAATATC
AATAACTATAGCAAAGGGAGTTTCCAAATAATCCTATGTA
TGTTGTTTAAAAGTTTTAAAAGTCCCTTTTAAAAGTTCTT
TTAATTCTTAACATTTTGGGATATTAAAATTTTGTATTAT
AAACCTAGATGGATAACTTTTGATTTCTCTTCCCGCACCT
TCCCTCCCCCACCAAATTTGGTTCATGTGCAAAAGTTTTA
TATATTGAGAGACTGAATGTTTAAAATGTCTAATATTTGT
ACAATTGCTGATTAAATAATTTTTACCACGATTTTAATCT
TTGTGCTGTTTCTATGTATTAATTTTTATAGTCCATGGAG
CATTTCTCTTGTATATGTTTTATTCTTTGGAATTATTCTA
TATTTTTGGTTATTACTATAGTACTCTACCAGATTTCTAT
ACTTCCAATTACTACAGTCTTTGTTTTCATATCTATTTGT
GTTGTAAAACTGGGGGTAACTATGTTAATTTGTCCTTTGA
GATTCAGTTCAGCTAAGATTTATTGAGCCTTTTAAGGCTG
CATTACTTAGCATAAACTAATACAGTATTCCCACTGAAAT
CTTATAATAATGATGATTAATTATATGTCATCTTCTGAAA
TTTTTAAAGAATTAATGTACTTCAGAATGTGATTTTCCCA
GTATTCTCAAGATACCAAATTACTCAGCTTTTAGCTCCTT
CCTTTAGCATTTCTGCTGATCAGTGTAAAATCATGAAATC
ATCCAATTCAATTACTCTATCATTGGCCTGTGACTTTGAA
AACTGAATGGGAAGATCTTACGGGTTTTTTGTTTTTTTTT
TTGATGGTTTTGGTAAGATAGACACATACCCAGACACTCC
CCCCCACCTTGTGTTTGTGTTAAATTTCCATGGAGGAATT
CCATGGAAATTTAAATCAGGGAAATTTCTCTTTAGACCAA
CAACTAACCTCCTTTGGCTTTATCATTCATGGTTTCCAGG
AATGCCTGATGGGGTACTTCAGCCGAGTCTGCTCTAAGTC
ATGATGTTGTTTTCGGATACTCTGAGTCATTTGTGTTTAT
CAGTAAATTATGCACCATTCTTTCATAGTCTAGTTTTTTG
CCAGGTGTCACCTAAACATATAAATCAACTCTGAATAATA
AAGTAATGGAAGAGTTAACATATTTGGTACCCAAATGAGC
CTAGCATGGGATATCCTAACTTAAAGGAAGGGTTTGACAC
TGTAGTGGGGCTGACCAAGATAAGTGGAGCAAAGGTATTT
TGGAACCCTGCCAAGTCAGGCCTTCCCCTACATGTATATA
TGTTCCTAAAATTTCAGAACATCAGAAATAATATCATTAA
ATAGCCAGGCACAGTGGCGCATGCCTGTAATCCCAGCACT
TTCGCAGTTTGAGGTGGGCGGATCACTTGAGGCCAGGAGT
TTGAGACCAACCTGGGCAACATAGTGAGAACCTGTCTGTA
CAAGAAATTTTTTTAAAAATTAGGCAGGCATAGTGGTGCG
CATCTGTAGTCCTAGCTACTTAGGAGACTGAGGCAGGAGA
GTGGCTTGAGCCCAGGAGTTCGAGGCTGCAGTGAGCTATG
ATCACACCACTGCACTCCAGCCTGGGTGATACAGCAAGAC
CCTGTCTCAAAAAAAAGAAATAATATCATTAAACAAATAA
CTTTAGTAATTAGAGATGTAAACATTTTTCTATGTTTGCA
AATGTTTGTGTGTGCATGTGTGAGAGATATTTGAGGAAAC
ACATTGGTATAAACCTCCGCTAAGGCACAAGACCATGTAT
CTTGAATAATTTGCTATACCAATCATACTTGTTTTTTGTT
TGATCATTTTTATGCTTAAATGAAATCCGCAGTTTTAAAA
TTTATTACCTTGTGCATATTGGAAAAGAATGAAGTGCCAA
TTATCTCCTTCCTTCCAATTTGACAGGTAAACTTTGAGTT
TGTATTATTTAGGCACAAGGAAATACCAGTTGCAAAATGA
ACAGGAGAACAAATTCTTAAATTGCAAATTTCTATGTAAG
TTATATTCATTCGTTGATGCAAAAAGTTCTGAAATTTTGG
AAAATTTAGAATATATTTCTATTCAAGTAACACTTTTAAG
AAATAGATTTATTTTAACAAAAAAATTGAGCAGTTAAGTA
TTTTTACCCATCTTCACACAGTGGCATTTGGTTTTAAATA
CCATTTTTTAATCATGTGCTTTAAAAATCAATTTAAGGTG
GGTATTGTGGCACATGCATGTAGTCTCAGATACCCAGAAG
GCTGAGGCAGGAGGATCACTTGAGCCCAGGAATTCAAGGC
TGCAATGAACTATGATTGTACCACTTCACACAAGCCTGGG
CAAGAGAGTGAGACCCCGTCTTTGAAAAAAAGAAATCAAT
TTAATTTAACTTCACATATTCTTTAAAAAATACTTTATCA
TGAGCACTAGCAAAGTAACCTCTTTTAATGCCTGGATATG
ATGAGATGTGGATGTAGCACTTGTTTGTATGAAAATAGTA
AAAACTATGTTGTGGTCTTTTCTAGGCCTTTAAAAAAAAT
TTTCTGTATTCTAGAGTTCCTTGTCAGCTATGTGAATATA
GAATCATGGGAGGCTTGAGATCTTCTAGGTACTGTTTGAA
ATGTCATATATACCCTAGTTTAAGTCTGTGCTGTTTTACA
GATAGCTCTCATTTCATGCAGGGTCCTGTATTTAAATAAC
TTAGATCATTGCTATTCTAAGTAGTGCTTTTGCAGTCAAA
CATCTGAAAGGTGATTGACTTTTTTCCCATAGCTCCATAA
TTTATAAGAAAACATAAAATGAAAAGACTAGACCAAGATG
ATTTTGGTACATGGTTGTAATCTTAATATCAGTGTAGAGA
GTAAAAAATAAGTCTGTTCGGAATAGACTGGTTAACTAAC
TGATCAGCTGGAATTTCATAGAGTAACTTCTTTTCATTGT
TTAGTTCGTGGGTTTTTAAAAAAATTTAATTTGTAGGTGT
TGGGTGTCTTTGATTTTATGTCTTTTGAGAAATTTATGAT
TAGGTTCTTTATTTATGACACTGTAGTCTCAGCTTAGGCA
ATTGATTGAAATACAATATAGGGAAATTTAGTATGCATTT
TTCAAAAGCTTAAATTGGAAAAATGAACCAACAGTGCTAG
TGCTAATGTGGAATTGTTTTAGAACAAGGTAGGAAGAGAA
AGATAGGTTAATTTTTTAATATTTCTATTGGTCTTTTTTT
GTTAAAATCTTATTTACAATATTTGACATGATTTGCCTTT
GAAGATTTGTAGTGTATTGTCATGTTTTAAAGTTGTGAAG
GAAGATTATAATTCATTGAAATTATGTATGTGTAAAACAG
TTGGTAAACTGTAGAGTGCAATGCAAATATAAATTATTTT
TATTATTATATCAAATATAACACTTAACCAAGGCAAGAAT
TTTATTAATATGCTACCAAAAAATAAATGGGATGCAATGT
TAGTGTTACTAGGGATATTAGTGAGTGATAACTCACTAAT
GGCACATGATAGGCTATGTTGAATAAATGACCAGGTCAAA
ATTATAGAGGAATTATTCAGAGGGAAAAATTAATACATTT
CCTCTGTGTGGCTGTACTATAGCAAACCTTGCTTCTTATA
GGACTGATTTAGTTAAGTCTAATTCATATTCCTTTAATTT
ACAGTAGGAAAATAGTTTTTCTCCATATATATAAAATCTG
TCAGCTGCATGAATTAGATTTTATTAACCAAGTTGAAAAT
AAATACATTAATTTTTGGAAAATGTCATTAAAGGCTTCTA
TTTAAAACACACTGTGAGAATGATGTATTGTTTTCAGGCT
CACTATAGAGTATCCCTCTTCTGGAGGCAGTGTAGTTTTA
TTTACTTTACAATGCACATGAAGTAAGACTTCCTGGTATT
TGATACAATTTCTAAATCGAGACCAAAAATATTAATAACT
TTACAGCTTTGCAGTCGAAGCTACCATATATTTTTGTACT
TTCAATTTTTAGAGTATGGCAAAGATGAAAAGGGGGAGAG
TTGAGTGATGGGTTGACCCTTGAGTACAATGCAGAAATCA
GATCTAAAAACAATCAGAGTATTTTTTGAAAGAAAAAAAG
AACATAAAAGGAAAAAGAAGATGTTATCACAAATTTGGGT
CTGAATTTCTCAGTGTCTATCCTTGTATGGAAAAAGGCTC
TATATTGTTAATGATGATTATCTTATGGTCAAAACCCTAT
AGTGATAAAAGAAATTTGAATTGGACACTGGCAGTGCAGC
TTGGTTGGCTGTAGACAGAGGTGATGGCAAGCAGGGGTCA
TTGTTGTGTTTAATACTGAAGCATTCTGGCCAGAGGTTGA
GCACATGGAAAACTGGATGGAAATGCAAATTTTTTTTATA
TGCCAAAGTTTCCCTAACCTTGCAAAATGTCATTACGGAA
ACTAGGGATAAGGCAGTTGTCATGTTTTTGCCTTGTCCTC
CTCTGTTATAGCTATGGAAAGAATAACCACCAAAGATTTT
ATGATACTATATTTAAGCTAACTCATAGCCTTAAATATTT
GATTTAAAGGTAAACTGGAGTGATTTTAGAAAGTAGGGCA
GAACTGAAAGTAACAGAATCTTGTAGTTTAATTATAGACT
TGGAAGGGTGAAAAATTACACCTGAAATTTATAAAAATCA
GCCATCCCAGAAGAAATAATAAATGCCAGTAAACAGAAAA
ATGTTCAACCTCACTAATAATCAAGAAATATAAGATAAAA
CGGTATATACTACTTCTCATCTGACACATTGAATTAGAAG
GCTTGTTGTTGGCAGAGCATGAGAAAATAAGCACAGTCAT
GTACCTTTAGTGGAGTGTAAATTGGCAGCAATCTTCTAGG
ATACAGTTTCTTCACCTCCTTAAACCACCTGCCCACTTAG
CCTCCTTTAGTGTGGGACCTTCAGCAGAATCTCCTATCTG
ACCAGACTCATGGAGGCTTTGACCCCTACTGCTTCCTGGC
TTAGGTGATGGGGGAGAGGTGTAGCAGAAGCTCTATCCTC
AGGAGTTCAGGAGGCAAACTTTGACCAAGGATAGGCAGGG
GATAGGAAAAAATTGACAGATAATTGCTTTTCCTTTCTTT
TAATTCTCCCTTTCTTGCTGGCTTCAAGATGCAGCAGTTC
ATAACCTGACTGGAAAACATCTTGTGTGACCTAGGTCAGT
GAAGCCAGCTTCTTAACAGTACCATCTTTTATTTGCTTTT
CCTCCTTTCATGCCTCACCTCTCTTTTCCTCTCATGCTTC
ATATTCTGGGATTTCACTTCCCGAGAATTCCTTAGCTTGT
AAGCCTTGCCTCAGGTTCTTTAGGGAATCTAGACTAAGAA
GCTAACAGTCCCACTTCTGAGACTCTAGTCTATGAAAACA
TCTGCAAGTTCTAGAAGATATATATACATGTTTGTACATT
GTGGTATTGTTTGCATTACTGAAAAATTGGAAACGATCTA
AATGGTCATCCATAGAGAAATGGTTAAATAATGATACACG
ATAGAATACTATCCAGCAATAAAAAGAATGATATAGAAAA
TTGTCCATGGTATGTTAAGAGAGATAAACAAAGTATAGGT
CACTATGTTTAGTTTGATCCCATTTTGGGAAATTAAGCCC
CCCCCAAAATCAGGTATATTTGTGCTGACATGTGGGCACA
GCACAACATTGAAAGAAATGATGTGGGATGGCAGAGGACA
GTAAAGAAACAAAGGGACTTTTACTTTTCACTTCATACAC
TTCTATAAGATTAAGTTTTTTTCAAATTGAACATCTGATA
AAACAATGGAAAAAGAATTTGCTACTTGCCAGGTGTGGTG
GCGCGTGTCTGTAGTCCCAGGTACTTGGGAGGTTGAGGTA
GGAGGATAGCTTGAGCCCAGGAGTTTGAGACCAGCTAGGG
CAACATAGCAAGACCCTGTCTCTAAATAAAATAAAAGAAT
TTGTTACTTAAATGATATAGGCACTGAGATAATTATTAAT
ATTAAAAATGGAGAACAAATATATTTAGGAGATAGAAAAC
ATACCAGAGTGCTTAGTTTATCCAGTATTAATCTTTGGGG
ATCACATAAGAACTAAATTTTTAACTTTATTATATATGTT
TATATGTATACATTTATACACATGTACATACATATATATG
TGGGTTTACTATAAGCTGGACATTATTCTAAGTGCTTTAT
ATCTATTGTCTTATTTACTGGTCACAACAACTCTACAAGG
TAGGTACTGTTTTTATCCCTGTCTTACAGATGAGAAACTA
AGGCCTAGAAAACTTTAAGAAAAACAAAACCAAAACCATG
ACTGATGTTGTATAGACTTAACAGTGCCAGAAAATCAATC
CAGTTCTGCTTGACTCCAGAGCCTGAGTTTATGACCATAC
TGCTTCTGTCTAATTCAATCCTGTGGCACATAGTTATCAC
AACCTATGTGTGATCTGATTATAAATCTGCCTATATACTA
CTGGACATAGATAGCTAAGCTTTATTGTCTTTGGTGGATG
GGAAAAGATTTTTTTCCCCCATAGTGGAAGTAGCCTTTAT
TTTTCCTGATTGTAAAAGTAATATGCTTCTTATAGAAACT
TTCAGACAATGCAGAGGAATTTTTGGATGAAAATAAGAGT
TGTCTTAAAGATAACCATTGTTAACATTTTGGTGTTTAGT
TTTTGAATCTTTTCTATGCACATTCACACACACACGTAGT
TAGACTTTTGTTTTTTCCCCAAAATAGGATCATACTACTC
AGATTTTTTTTTAAAAGAAATCTGCTTTACTTCCCAATTA
CCACAGTCATTTTTCCATGTCAGTATATATAGATATATAT
AATTTCTAATGATTACATAGTATTCTATAGTATGGATAAA
CTTTATTTAGCCAATATTCTGTGTTTGGGTTTTGGATATT
TTCATCTTTTTTTTTCCTCTTATAGGTAATGCTGCCATAA
ACATGTTTTTACTTATATTTTTATGTACTTATCTAATTAT
TTCTTCAGGATAAATTCCTAGCAGTCAGTGGCTAAATTTT
ATAGTTTTGGTTATTGATTGATGACCTAGACTCATCAAGC
AGTGCATTATCTAGGAAGAAATACAGTGTTATGTTTTTAT
TACTCACTTGTGACTTTTCATTAATAGGTAATAAATATTG
AATACTCACACTGGATATTTAACACCTGCTGTGAACATGG
TACCACATTACTAGGTTAGAACTTTCCTCTGAGTAAATCT
GTGACTATAAACTATGAGCCAGAGTTGTTTCATAGTAAAG
GATGGAAACAAGATATGAGAATATTACTCCTTTGGATTTG
GAAGAAAAAGAATGAAATGTAACTTTAAAACTATGTGGTT
TATACTTTTCCTTTATATAGTATTTACTACTTATGTTGCA
ATTGACTGTTTACTTGTCTGTTTTCTCCTTTAGACTTTAA
GCTCCAAAAGATTAAGAAAACATGTCTGTCTGGGTCACCA
TTATACTCCCAGTTAGGAGGCAGTAACTAGAAGTTGAGTT
AATGAATAAATGGGAAATAATACATATATACAATGAAGTA
TGGCATCTGTTTCCTAGATTGTTTGTAGAACCACAACTAC
CAAGCTTTTTGGGTATATGTTATGATGTTGCTAAAAAATA
GTATTTTAAAACTACAAAGGGGTGCTCACTTTGGCAGCAC
ATATACTAAAATTGGAACAATACAGAGATTGGCATGGCTC
CTGCACAAGGATGACATGCAAATTCGAGAAGCATTCCATA
TTTTTAAAGAATCCCTATTCAATAAATGGTGCTGGGAAAA
TTGGATAGTCATATGTAGAAGACTGAAACAGGATCCACAC
CTCTTACCACTCACAAAAATTAATTCATGATAGATAACAG
TCTTAAACCTAAGCCATGAAACTATAAGAATTCTGGAAGA
GATGTTGGAAAAACTCTTAAGATATCAGCCTAGGCAAAGA
ATTTATGAAGACGACCCCAAAAGGCAATCACAGCATCAAC
AAAAATAAATAAATGGGACCTGATGAAATTAAAAAGCTTC
CGCACATCCAAGGAAACAATCAATAGAGCAAATAGACTAC
CTACAGAATGAGAGAAAGTATTTGCGTGCTATGCATCCGA
TAAAGGGCTAATAACTAGAATCTACAGAGAACTCAAGCAA
ATCAGCAAGAACACATCAAACCACCCCATTAAAAAGTGGG
CAAAAGACATGAACAGAACCTTTTCAAAAGAAGATAGACT
AATGGCCAAGAAACATATGAAAAACTGCTCAACATCTCTA
ATCATCAGGGAAATGCAAATCAAAACCACAATGAGATATC
ACCTAACTCCAGCGAGAATGGCTTTTATCAAAAAGTCCCA
AAACAACAGATGCTGGCATGGATGTGGAGAGAAAGGAACA
CTTACACACTGTTAGTGGGACTGCAAACTAGTACAACCTC
TATGGAAAGCAGTATGGAGATACCGCAAAGAACTAAAAGT
AGACCTACCATTTGATCCAGCAATCCCAATACTGAGTATT
TACCCAAAGGAAAAAAAAGACATTTTATAAAAAAGACACT
TGCACTTGAATGTTTATGGCAGCACAATTCACCATCGCAA
AGATGTGGAAACAGCCCAAGTGCCCATCAACACATGAGTG
GATTAATAAAATGTGGTATATGTATACCATGGAGTACTAT
TCAACCATAAAAAGAATGGCAAACTAATACCTTTTATAAC
AACCTGGATGGAACTGGAGACCATCCTTCTAAGTGAAGTA
TTGCAAGAATGGAAAAACAAACAACACATGTACTCACTAT
TAAATTGGAACTAACTGATCAACTCTCATGTGCACATATG
ATAGTAAAATTCAGCAAAATCAAGCAGGAGGGGGCGGGGA
GGAGGGAATGGGTAAATTCACTCCTAATGGGTACAGTGCA
CACTATCTGGGTGATGGACACACTTATAACTTTGAAACTG
TACAAAAGTAATTTATGTAACCAAAACATTTGTACCCCTG
TAATATTCTGAAATAAAAAATAAATAAATAAAACTATAAA
GGGAAAACCAATATTCTCAATTTATTTAATTAAACCGTAT
CATTTTATTTGTCCATATCATTTCATAATACAAGATGGTG
AACTATCATTCTGTTTCCACATTATGTGGTCTAATTATAA
ACTCAGGGTCAGACCTAAACTGGGAGGCAGCAGCCCAATA
AATCAGTATTACAAATGATATGCCCCAAAGGAGTATTTAC
CGGTTACTTTAGCCAACTTATAAATGAATAGCTTAAGACC
ACGACTAATTAGATAGGGTCAAGAGTAAAGAATACCTATA
AAATGGATGGTAGCGTTCTTCATATTCTTTGAGGATGTTA
CCTCTTTTATGCTGATTGTTGTTCTAAGTTATCATTGGTA
TTCTCTGTATGGGTGTTTCAGCTTTCACCTTTTAATAGGA
AAACCTAAATAATGTTGATTATAACTACTAGAAAACAAAA
ATGAATCACTTAAAAGTAGTAAGTTTTCTGGATGAATTAG
AAAGTATTTTTTAAGCTTTTGGCATCTATGAGTTATTTAA
TGGGCATTTTGTGCATAGGCAAACTATTAATTAAAGGTAA
ATTTTAGTGAGGATTTATCATAATTGTTTTAATAAAACAC
AGTATCTTAAAAATTTAAATACACCCAATAAACATCATTA
ATTTCTTTCTCCAGCAAATTAAGAAAACAAGTAAGTGTTG
GGAAAGTGTTAAGCTCTTGTTGAATAAACATTACAATCAA
ACTACCAAACTACCTACAAATAGTAAATACCTAGTAAATA
TTTTTATAGAAATATGGTTATAAATAGTCCCAGGAGATTC
CTCTTGAATATGCTGTATTTACATTTCAATTTTATGCTGT
CAGTTATTGCTTTAAAACTGAATATAATTAGAATAAATAA
CATGCTAATAGTTTGATTTTGTATTTTCAGTGAAAGCTTA
CTAAAACCTTTACTCCCAAAATAGTATCTTAAGTGAATAC
ATGCAGTTTACCAGCTTTAAATGTTTCTTGAGGTCATGTT
TGTTTGATTTTTCCCTTTGTAAAACTTAAGAGTATTCACA
ACTAGATATGCAACAATCCTTTCTCTGTACAAGCATCCCT
CATTTATTAGAATTCAGAATAAAAGGAATTTATGAATTAA
ATAACAAATTGACTTTAATTTTTCCTCTTCTCCACGGAAC
TTGAGAAACCTGACATTGCATGTATATTGCCAGAGAGAAT
ACCAAATGCCTCTAACTGTGTATGTTATGGTTAAACTAAA
ATGAATCTGGGAGAACACTTTTTAAAATGTACTGAGAGCT
ATTGGTGAGAGACCTCATCCTAGTAAACAGAACTTTATAT
TCGGAATAGAACAGTCACAAAGGCCCATATGCCTATCATC
ATCAGGGTATTCATTAGCTGTTTGTAAGCTGTGAGTCCTA
GCTAATTTGAGCTGAGTCTCCTTAGCTAAACTGGGATTGA
ATATTTCAGTCTCTGGCTTTATGAACTATCCCATGCAAGG
ATACCATTTAAAAACTGGTGAGATATAATTGGGGAGAATG
TTAGTAAATAGAAAAGTAAATTATAGTTATGGAGAAAGTA
CAAAAAGAGATTATTGATCGTGATTTCAAAATTAGAAATG
TTAAAAAGTTGGCTGGAGCCAAATTACTAAAATATTAGAG
ATTTCTCTTGAATAAATCGAGTATTTTAAGCTGTCTATTA
GACTACCAGATTGCCTAATGAATTTGTCACTTTCAGTATC
TTAATGTTTTGAATAATTTTAGTGTTTTATAATATGAATT
ACTTTAATGTTTTACACTACTGAGATCCTGAAAAATATCA
TTACTTTTATTAGAACTTTAAAGTTCTAATAAAGCTTTCT
AGTAAAACTTTGAAGCTGTATGTTTTTTAAAAATTTGGTA
TATTCTAAGTGTGATTGTATTATGTATGGCGATGAACAGT
TTCATAATAGAGTATATGTTCCTCTTTATAATGAAGGCTA
ACAGGAAAATGACAAAAAATAGTTTATGCCAAATTCTTAG
GAACCATTAACTTAAATCTAAGTTTTAATTCTTACTTTCA
AAGTCTATTGTAACCTGTATTTCTCTCCCCAACATTATGA
ATCCAGACTTAATCTCTGACTTTTCATACTGCATACTGTA
AATTTGACTCCAATATGACATGCTCATTGCCCCTCAAATA
TGATAGATATATCATGCTGTTTCCTGAAGTGCCATCTTAA
CCGTTTCTACCCATGGGTTCTTTTTTTTTTTAAGTCCTGG
TTAATTCCTGTTTCTCTAGTCTACACTAGTTTCTCCCTTT
CTGTAAATCAGTCACATTTATTGTTTATGGCACACATTTT
AATATTTGATTTTGTTTGTCTTATATTATTTCTTATCTGT
TATATGTGCCAACATATCCTAAATTCCTGGTATTACTAAA
TGTCTTGATAGCAGTTACCTTGATTATATACCTTTTGGTG
ATGAGCTCAGTGTTTTAGAGAGTAACTGCTTAAAAGTACT
TACTCTGTTGAATCGAGTTGAACTGAAATGTTAGGGATAT
TTATTAACATAAATTATGCCTCATAATATGGCATGTATGC
TTTTTGAATGTTCTAACAATTATGTATATTTTTCATTGTC
TTTTTGAAAACATTCCAATTGCTGAATCATGCTTATTCAT
TGAAGGACTATTTTGAGCCATGGTGTAGGATAGATATATT
AAACTAGGATAATATTATCAATATTGATAAAAGGTTAATT
TTTGTGGTATAGTAGACTTTTATAAAATAATACATTGAGA
GGTTTTTTTGTTCTTGTTGTTGTTTTTAAGAGACACAGCC
TTGCTCTGTTGCCCAGGCTGGATTGCAGTGGTCTGATCTT
AGTTCACTGCAGCCATGAAGGCCAGGGCTCAGATGATCCT
CGTGCCTTAGCCTCCCAAGTAGCTGGGATTATAGGTACAT
GCCGCCACGCCTGGCTTATTTTTTTGTATTTTGTAGAGAT
GGGATCTTGCTGTGTTGCCAGGTTGGTCTCAAACTCCTGC
CTCAAGCCATCCTCCCAAAGCACTGAGTGGGATTACAGGC
GTGAGCCACAGCACCAGAGCATTTAGTTTTTATATATGCC
TGTGTGTCTTTACATTTTATTGTATGAAAATTCTCTTCTG
TTTCTTCAAATAATTTTTCTTCCCTCAAAAGAAGCCATTC
ATTCTAATTCATCTTAGCCTCTTGCTCTCCTTAAATGATT
GTAATTTTTCTCTGCCTGTTGATTGTAGGTTTCCTTAGCA
CTAGTTCTGGCTATTGAGATCTTTTGAGCAGTAACAGAGT
GACAGGCAAAGTAGGATTTACCATATGTAGGAACCATATA
TAGCATGTGGCAGGTGTGGCCCCTTTCTACCTGCTAAGGG
ACTCTACCTTCACCAGGTGGTTGTACCCTTGTAAAGGTTC
AGGTTTTTACTGTGTGAATAAATTTCTATCCTCACCTTTG
GGCCTGTGGATCTCTTGCCCCTACACACTCTCCCTTCAGG
TACACCTGTGGTTTCTTCCAGGCTTGTTTTAGTTGTTGGT
ATGTTCCGGTATGGTAGCCGTACTGGGGAGAGGGAACCAA
GGATATGTGTTTAGTCTATCATCTTCCTATTACTGTTTTC
AGGTAAAGTTTGCTGTTTCTATTGTCTTTCTTATGTTTCT
AGGTTTCCAAGGCCCTTTATTCAATATAATTTTTGAATAC
TGAGTAAGCTTTTGTTATGGTGTGATGTTATAAAACATAA
TTTATTTGGACTCTTGATCAACATTTAGTCACACTCACTG
TGTAAGTTTTTCTAATTTTTTTCTTAGTTAATTGGAAAGT
ATAGGTGGAAATACCTTTTAGAATTGCATATTAGTTGTTC
CTATTTCATGCCATATCAGTCTTTCATCAAAGGAATGTTC
TGTGTGTCTGCTGTACCTATAACCAGTGTGTTCACACTTT
TCATGTGCTTTCTTAGGGTGGAATTCCTGGACCAAGTGCA
ACCTAGTTGAGGTTTTGCCGTGTATTCTCTTTGAGCTGAT
CCTCAATAGTAACAGAAAATACCAGAGCAATTACTGCACC
CACATTAATGGTCTTTCTAATCTCCAACCTTGCATGTAAT
TGCTGCTGTCAAGTATAATTACTGTCTGCCCAGGTTTCTT
TCCCTGGGGGTAATTGTGCCATACCTTGATATAGAGTTAG
AAAATTAGAAGAGAGTTCTGAAACTTTTTGAGAGTTTTGC
TTATAAACCTGTTTACTTTGAAAATTTGAAATTATAAAAT
TACATTGCCTTTTTTATTTTTTAAAAGACTGACCTGAATA
AATCTGACAGTAATAAGAGAAGAATAACAAAAATGATTTG
AAGGTTCATTGATTATAATTATAATTCTGAAGAATTAATT
ATGAATACATTTCCTTTATATATTAGTACCATATTGGTCA
CAGTTCAGGAAATGTAATTCTAAGCTGGTATTACTTTATT
TTTTAAGTACGTGTATAGTTAAATCCCCTTGCATAATCTG
GAATTAATTCAACTTTGTGGTTGTAGTGATAGGATAAGAT
CATAAATTAGTGGTTCTAGATTGGGAATTAACCTATTACA
ATAATGGTTTCTTTACTCCAGATCTGGGGAATGAATTATT
CTAAATCACCAAACTTCTTTTCATTTTTAGGTAAACAGTC
TCTCTCATGTGATCATGAGCTTCCTAGCTTCTTTAAACAT
AGTTTACTAAACACATTTTTTCATTTTCTTTACCTCCCCA
GATTGTCATTACGTTTACTAATCATTGTGATAATAAATGT
TATGTGCTTATAGGCTAGTTAGGGTATAGATTGTCTATCC
CTTCACCTGCCATCTCTAAACTTTGTGCTCAAAGGGTGCA
TTATAAATTGAGACACTCTATAATTCACCCACCATATAGT
TTACCCATTTAAATATACAATTCAGTGGTTTTTAGCACAT
TCACAAACTTACACAACCATCACCACAGTTCATTTTAGAA
CATTTTCATCACCTGAAGAAGAAATTCGAGGTCGGGTATG
GTGGCTCATGCCTGTAATCCTAGCACTCTGGGAGGCCGAG
GTGGGAGGATCACTTGAGGCCAGGAGTTGGAGACCAGCCT
GAGCAACATAGTGAGACTCCCATGTCTACAAAAAATAGAA
AAACTAGCCAGGCATGGTGGTGCATACCTGTAGTCCCCAC
TACTCAGGAGTCTGAGGCAGGAGGATTGCTTGAGCCCAGG
AGTTTGAGGTTGCAGTGAGCTATGATGATGCCACTGTGCT
CTAGCCCAGGCAACAGAGTGAGAGACCCTGTCTCAAAAAA
AACCAAGCAAACAAAAAAGAAATTCCCTACCTTTTAGCTG
TCAGTTTCAATATCCCTATTTCCATTTCCCCCAGTCCTAA
GCAACCACTATTCTAGTTTCTATCCCTATAGATTTGCTTA
TTCTGGACATTTCAAATGGAATCTTAGTATGTGGTCTTTT
GTGACTGGCTTTTTTTCATTAGCATGTTTTCAGGGGTTCT
TCCATGTTATAGCATGTGTCAGTACTTCATCCCTTTTTAT
GGCTGAACAATATTCTTTTGTATGGATATACCACATTTTG
TTTATCCATTCTTCCATTATTGGACATCTGGATTTTTTTT
ACCTTTTGACAATTTTGAATAATCTTGCTATGATCATTTG
TGTGAAAATTTTTGTGTGGACGTAATATCTTTGTTTCTCA
TGGGTATATATCTAGGGGTAGAATTGCTAGGTCAAATGGT
AATTCTATGTTTAACTTTTTGAGGAACTATTAGACTGATT
TCTGAAATGGCTACAACATTTTACAGACCAGTCAACAGTG
TGTGAAGGTTCTGATTTCTCTACATCCTTGCCAATACTTG
TTATTTTCTGTCTTTTTGATTATAGCAATCCTAGTGGGTC
TGAAGTGGTATCTTATTGTGGTTTTTGAATTTCCCTGATG
ACTAATGATATTGAGTATCTTTTCATGTACATATTGGCCA
TTTGTATATGTCAGTTTTTTAAAAAAATCATATTTCTCTT
TTAAGGTAAGGCTGTAATATTGTTAGGAAGAATTTATTGG
TTGTCTAGAGTTTAGACTAATTTTCTGTCTCCAGATTATT
CCAGCATCCAATCTTTTAGCTTCTGTTTGAGGACTCCTAA
TCATGGGAAATAAATTTACTGTTTGTGAAGAAGTTGGCTC
AATTTTGAACAACTGTAATTGTTAGAAATTTCTTTTTATA
TTAGGCCAATATCTTTTTCACTGTTTTGTTGTTGTTATTT
TCTAATCTGTTATATTTTTGCTTTTTAGGCCCACATTGGC
TATTCTTCATCTATATAAAAGTCCTTCAGATGTTTTAAGA
CAGCTTTTAAGTCTCTTCTTCAGGCTAAATATTCTTAATC
TCTAAAATTGTTTGCCATCTTTTTCACCATCAAGTCCCAC
CACCATCCCAATCATTCTTGTGTGAACAAATTTCAGTTTC
TCGATAACTCTTTTACAGTATGGCATGGCCTTTGGAATTG
AACAGACTATTTTGAGACATAGTGTAACCACTATAGAATA
GAACTTTTCTTTCATTTGAACACTATTCTTCTACTGTACT
GTGGCTTAAAATTACCTTAATGCTTCTGGCAGCCACATTA
CAATGTTAATTCTTCTTTAACTTTTAGTGAACTAAAATCC
CAAGTCTTTTTTTATGCATTCTGTTATGCTGTATCTGTTC
TGTACTAAGTTCAGTACTTTATGTGTACCCATATTAAATT
CCATTTTATTTTATTCAACGTATTATTCCAACATTAAGAA
TTTGTTTTTGATCCTGAATGTGTCATCTAGTGTGAAAATG
ATCTTTCATCAGGAAATTTGATTAGCTTTTTTGTACTTTG
AGTCAACCATTAATGAAGGTGGTGTATAGGATCGTGTCAG
AGACTGACTTTGCCACTAGATACTCAAGTGGGACTGATAT
TGATTTATTTATACATGCCTTTGGGTTAAGGCACTCAGTA
ATAATGAAAATAATTATGAGGTTTATTTACTGAACTCTTA
CTATATGCCATGCACTGTGCTGTGTTATGTACATTTTCCT
ATTTAGTCCTCATGATGACCCTATAAAGCAGATACTATTA
TTATGTGTATTTTCTGAATAAGGCAACTGAAGCTTAGGGA
AGTTGATAATTTGGTCTGAAGTTACCCAGCTAATAAGTGA
CAGAGTAGCATTTGAATGTGATGTGGCTCATTCTAAAATT
CATACTTTGCTTTCATATGAAAACTCACCTTATTTGAAAT
TATGCCTTATTTTTCTTATTTATTAATTTAACAAATATTT
GTTAAGTTTTTTCTATGTGTCAGGCACTGTTCTAAGTCTC
TAGAATACATCAATGAGCAAAAATAGACAAAAATTCTTGC
CTTTATGGAGTTTAAATTCTACCACGGGAGACAAGGGGGC
TTGGGAGTATGAGATGAAGCGGGTATTGGTTTACAATTTT
AAATAGGATGTCAAGGGTAGGCTGCATTGAGAAGAGCATT
TGAATAAGGAGTTTAAGTTGGTAAGGGAGTGAACTACTCA
GATAACTGGAAGAAAAGATTCCTGTTTGTTCCTCCTTGAA
GTTATTCTGCAATATTTATAGGGCCAGAGACAGTTATTTA
AGATGCTTTTTGGTTATTATAAGGGATCTAAAATATACGT
GTGGGAAAATGCTTCTGTGTTTATCCCTCCATGCCCTATG
TTTTGCAGTCTTGAGATAAACTGTCTTTAGCTTATACTTA
AATAAGAAGAAAGGTCTTATAGAGGCCAAGGAAATTTTTT
CTCTTTTTTTTGAGACAGAGTCTCGCTCTGTCGCCCAGGC
TAGAGTACAGTGGCATCATGATAGCTCACTGCAACCTCAA
ACTCCTGGGCTCAAGTGATCCTCCTGCCTCAGCCTCCCAA
CTAGCTGGGACTACAGGCGCATGCCATCGCACCTGGCTAA
TTTTTCTTTTAGTAGAGATGGGGTCTTACTCTTGCTCAGG
CTGGTCTCAAACTCCTGAGCTCAAGCAATCCTCCGGCTTC
GGCCTCCCAGAGTGCTAGGATTACAGGCGTGAGCCACCAC
GCCCAGCCCAGGCCAAGGAAATTTTTATTTCAAGCCCCTT
CTTCCCATTTATGAACTTCCTGTTTGATGAAACAACACAT
TTCTCCTTTTTTTCAAGCCAGAGAATCCACTTAAAGTTAG
GAATTTTTCTAGATATTTGTCCTCAGTAAGTTTCTTCTCT
AATGGTTTGGAATTCCCAAGGTACATAATGCTTTATCCAC
TTCGAGAAGCTACAAAAAGAACAAAAAGTCAGATTTAAAG
AAAATAGAAGGAAATATAAACATAAGAAAAGCTAGTGAAA
TAGAAAACAAATGTGTACTAGAGAAAAATCAGCAAAGCCA
AAAATTGATTCTTTGAAAAGATTAGTAAAATCCTAGCAAG
ACTGATTAAGAAAAAAGAGACAAAAAGACAAACCCAGATC
AAGAATGAAAAAGGGTTGGGCACAGTGGCTTGCACTTGTA
ATCCCAGTGCTTTGGGAGGCTGAGGTGGGAGGATTACTTG
AGGCCAGGAGTTCAAGACCAGCCTGGGCAATATAGTTAGG
CCCCGTCTGTACAAAAAATTAAAAAAAAAAAAAAAAAAAG
AATGAAAAAGGGACATCACCACATATCTTAAAGAATCAAA
AAATTAGTAAGTAGAGCTTATGAACAATTTTAGCAAAATA
AATTATTTGGAAGAAATGGAAAAATTTCCAAAAAATACAA
TTTGCCAAAGCTGACAATAGGAAATGGAAAATCTGCATAG
TTCTGTTATCTATTAAAGAAATCGAAACCTTACTGCGTAG
AAAACATCAGTTACAGATAGCTTCTTCCAATTGTTTAAGG
AAGAAATAACACCAATCATATACAAACTCTTCTGGAAAAC
AGAAAAAGAGGGAACATTTCCCAGCTCTTTTTATAAGTCC
AGAATAATCTTAACACTAAAGTCTGGCAAGAATAATACAA
AAAAGGTCAATTGCTTTCCTTAAGATAGATTTTAAAAAAC
CTTAAAAATGTATTAAATCCAATTCAGCAACAAATAAAAA
GAATGATGAAGTAGAATTGATTCCAGGAATGTAAGAGTGG
TTTAACTTTGGAAAAGCAGTGTAATTTGCCATAGTAACAG
AAAAAAGGAAAAAAATTATATGATCATTTTGACAGAGGGG
GGAAAAAAGATTTGAAAAAATTCAATACTCATTATGATAA
AAACTAACACCTGTTAATAGAAGGGAAGTTTCTTATTCTG
ATAAAGAATATCTGCAAAAAGCCTATAGCAAACATCAAAC
TGAAATAATTTTTATCTTTGTTAAATATTTTCAGCCCTAG
GGTTTTGCACATCTGATAAGTTCATAAATATTTATTTTTA
AAAGAAGCAATCACAAAGCAATAGATGCTATATTCCATGT
GCTGTCCAATAAATAACATTGATTTTCTGATGGCATTAAG
TTAATATTCTCCTATGTACTTAAAATATGAATTCATATAA
ATTTGATTTAATTACTTAAATCTTCCTTATAACAAACACT
ACTTTTGTTGGTAGGACTACATCAACAAAATTTTGGGCTG
TGAATCGAGAAGTGTGACTTGTAGGTCAGTGACGTGTTGC
TCCATTCTATATCCAAGTGGCTTGTTTTTGCATCTAGTTG
GTGGAATCTAGATCATGGGCCTGCACATCATAGCTACAAG
GAAGTCTGAGAAATAAGGTTTTGAGAATTCTGCTTTGAGA
AGCTGGGATTCACAGTATGGGAAGCTATTAAAATGTTGAG
TTAGTATTCAAAAGACTTTGGTAAGCCACAAATAACATGT
TTACTAAACTTATCTTGCCATATCAATCTCTAAATCTCTC
TTTCATGAAATCATGCATTTTATTAAGATAGTTGCATGGA
GGCAAAAGTAATGGAAAAGAGAGAATGGAATGGAAATACA
CCGAGTTTAGCAATACTAATCTATTCCTTTGTGTATTCCT
ATTCGTGTGTTCCATCAAAAATCATTTGTGGTGTTTGGAA
TATTCTGTGAAGATGGTAGTGGCTGTAGCATAGTTTTTGA
ATACTCCCAAATGCTTCCTTAACAGAATAACCATGATAGC
ATAACCAAAAGCTCTTGGGCAATCTCTCTAACAAAATTAG
TTGATCAGAGAAAATAGGGACAAACCACCAACAGCTACAA
AATTAGTTAAAATTAAAAAAAAGAAGAAGAAGGAACAAAA
AAAAGATTTGGGTGGCACTGGCATCTCTGTAGGAGGAAGC
AGTAGGGAGCCTTACTGTCTTGAGAATGGCAGATCCTAAA
ATAGCCAACAGGTAAAGCTTAGAGGGATTTTTGCATACCT
CAGTTCATGACTGAGTACAGGAGGTTCGTGGTAAGGTTCT
TTTGAGCTGTCTGGCTCTAAGCTTCCCAAATTAACTAACC
AGCCAAAGCTCTCTTCCAGTATAAAGCCTCAGGCTGAGAC
CAATCTGCTGGGGAATTTAATCAAAATCAAGTAGGACAAA
GACAAAGAAGACAAAAGGAAAAAGAAGAACCAGATGAAAG
TGGGAGAGGGGACCAGAACCAAGTGATCTTGAACATGTCC
CAGGGGCCAAATTTTTTTAAACACTTAATGAAAACAACAT
AAAAGGGAGATGTAGATCAAAAACATCTCTCCTGGCCTAT
GTTTCCATCTTAAAAATGCAAGAACATTAAATTCAGGTAA
AGATAACCAACAGAGCATTATGGTTGAATCCCATATCAAG
TTACTATAATTAAGGATTATATTTTGTTCTTACAACATCC
AGAAGTTGGTGAAAATAATGAAAGTATGCTAATATTTTTA
TGGGTCTTGGTAGGATTGCCTTATGCTTTCCAAAAGAGTA
ATACCATTTAACAAGGTCATTAGGGCTATTAATTTATTAT
TAGTACCGTTTCACTACAATTTTACTGGCTTGGGTGATGT
TATCCTAATGGAGCTAGTTAAAAATCTATTGCTCGTTTTC
CCCGAGTATTGGTGTACCATTCTTGGTATTTATGTATATG
TATGTGACTAGAACCCTAAACCCCTCTGTATAACTTCAAA
TATCTAATTCTTGCCTGCTTATAATCATGGTGTATTTATC
CATTGAGCCTTAATGTTTTTCTTACCTATGAGATCATTTG
GATATATATTGCTTATAATGTTATAGAAATATTAGACATT
TGTTTTGCTTGCTTAAAATACAGTTTTCTTTTCCTGTTTA
TTTTTGCTGTACTGTTATAGAAATGTTAGTTTCAGTGTTT
GAATATATCGATCTTTTATGATTTCCTTTGGTGCTTAAAA
TCTAAGCAAACTATAGTTTCTGAATAGATATGATAAATAC
TGTATTTGGAATAATGTTCTAAAGAAAATTTATATTTTGA
TCATTATTACACTTCTAGAAAATTAGTCATAATAACCTGA
AGGTAGTTTTCCATGACAGCCATCTAAAAATATTGTTAAA
TTGAGTAAAAATACTTCATAATGATAAGTGCCTTACATAT
TGTACATTGGAAGCTGGGCCAAGTGGGTACAAGTGATAAT
CTTTTGTACCTCAGTTTTAAAGCACTCTAGAACCAAGACA
TTTGACAAAAGCCAGGAAATTAAGATAAAATTAACATAAT
ATTTATTCTGAAATTACATTGTAGGGTGGTGGGGAGCAAT
TCACCATTTTTTGTTTTTTTGTTACAGAGTGATAACATTA
AGGTCTATAAAGGATTATAAGGGAATCATTGGAGTTCTGT
CAATCATATTATATGGAAAAATTATCTCTCACATATTTTT
GTGGTGTAGGTTAAAGTATTTTGTAAAAAAATTTTTTTTA
GTTTTTTCATCTTTTAAAATAATTTTTTAATTTTTTATTT
TTTAAGAGATAGGGTCTTGCTTTGTTGCCTAGGCTAGAGT
GTTGTGGCACGATCCTAGCTCACTGTAACCTCTTACTCCT
GGGCTCCGGCAATCCTCCTGCCTCAGTCTCCTCAGTAGCT
AGGATTACAGGCACAAGCTACCACACCCAGGTAATTTTTA
TGTAGAGACAGGATCTCACTGTGTTGTCTAGGGTGTTCTC
AAACTCCTGGCCTCAAGCAATCCTCCCGTCTCTGCCTCCC
AAAGTCCTGGGATTACAGGCGCAAGCCACCAAAACCGGCA
GTTTTGTCGTCTTTTAAAAATTTGTTAGCTAATAATAGTA
TATATACAGAAAATATTAGGAAAGGCTGAAATTTGGAAGT
TTGAGTAAAATATCTACTTGCACATATCATTTGTGCTCTC
TTTCCTTATATTTAAAAATTTTTTTCCAATACCAATTTAA
GCATTTATGCAATATTTTTAGACAATTGACATCCTTATAA
ATGTCTGTTTTTTGTGGTTTTTAGGAGATGATTTTTTTTT
AAACTCTGCTGTATGTTCATAATTTCAAGAGAAACTAAGG
TTAAAGGCACATTTATGGAATTTCCCTTTCTTGAGAAATT
TTATAAATATTACTATTATAAATAGCAACCAACAATATTT
TCATAGTAAAGTTTTCTTTTTTAATGCTGTTAACGACAAA
TAGTAGATGAGATCAATATTCTTACTTTTCTATGTAGAAA
TGAATAACTATTCATGTTTCAGGAAAAAACAATTGAATAT
TTTTAAAGGATTATTAGAAAAGTGTTCTTTTTAGGATTTA
GAATTGTAGTATTAGTCTATTAACTAAATTGTGCATAATT
TATCCTCATAATTTAGCTTGAAAAAGTTAGTGTTCATGTT
TAATTTTTAAAGTTTTCACTTTTAACTAATGAAGTACTTT
ACATAAAAATTTGAAAAGTACACTTAAGGAACAGAAAAAT
ATTTTAATTCAGAATATTGTCAATGTGTAATAATGGTTTC
CAAAATAGCCTGGGGAGGTAGGATAGTTTAACAGAAAGAA
CATAGACTTTGAATATCAGAGGATCTTGCTTGGAATCCCA
ATTCTGCCACTTAATATGTGGTATTGGGTCCTTCACCTTT
CTTCAGTTTTCTAATCTGTGAGATATATTTCATCAAATCT
AAGGCAGATATTTATTTAAGTTTTAACATTTTTGAAATCT
GAATGAGTCTTAAAATTGATGGTGTATTATATTTAATTGG
CTGTGTTTTTTCATTCTTAGAATTACAGACCATAATGTTT
CTTATAATTGATGATGTCTTAGATTAAATGAAATACAGTG
ATGACGCCAGCTTTATAGAATTGTTTTGACTTTGAAATAG
GATAATATAAGCATATGGCAGATATTCCTTAAGTACTAGT
TTCTCTTTTTCTTGTGACAGAGATACATTAGTTTTTTTTG
TTTGTTTGTTTTGGGGATTTGTTGTTTTATCAGGAGAACC
AGAAGTTCAGAGCTATTTGGTAAAGACTCGTGTTTCAATA
TTTTAAGTCCCCACATCAGAACATCTTGTGTCTGTATTGT
TGAGATGCTTTTGCTTTGGAGAAGTGGCCATATTTTGGCC
AATAATAATTAATATATCAGCTAACACTTATATAATGTCC
ACTTTGCACTGAATACTGTTCTATTTACATATGTATTTTA
AGTCCTTAAAACAACCATATGAGATAGGTACTATACTCCC
ATTTTTACCAATGAGGAAACTAAGGCAGAGAGGTTAATTT
ATTTGCCCAAAGACCTACAGTTAGACCTATAAATGAATTA
AACAAACTAGTAAAACAGAATCCCAAAAAGGTAACATATG
GAAGAAAGAAACCTCCTCTGTGTATATATTAGCCTGTTAA
TCTTTGGAATGGTTACTATTTTAGATAGAAAAGAAGTTTC
ACAAGGTTTTAAAATCTTGATTCTGAAACTAAGGTGGAGT
CTGAATCAAATGATAAAGATTCAGCCAGCAACTTATCCTT
TCCCCTTTGAGTGAAGGAGCATTTCAGTGTCTCAACTAAT
AGAGTCTGAGGCAATATAAGAATTGGCAAATTATATCCTG
TTGGCTGCCAAATTGGAGTCCCTTTCTTTAACTGCTGATG
CAACATAAAAGTGACTTAATGGATTTTGAGTAGAGAGAAG
TGGAATAAACTTCTAAACCTCTGTGAGAGACATTTCATCA
GAGTGGAAATCAAGAGGATAAAGTAGCCAAAGTTTACACC
CTTTGGTAGGTGAAGTGGATGGAAAGGAAAACTAATGCAT
CTTTGGGATCTTTATTCTGGATTCAATTGGATAATGGCAG
ATTATTTTTAAAATATTATTTCTGCCTAAGATATAATCTT
TTTTGTCCTCCACAAAAAGTTGACACCACCATTCTAATTT
TGGCAGTTGCTTTAGAAAGAGGGACAAATCCCAGGAAAAA
GTATATTTAGAATACACCGTAGTCAAATTATGAGGTCAGT
TTTTTTCCCCTAAAGATTTTAATTAAAACTACATTATTTC
TTATGCATAAAGGTATTCATTATATCTTTATAAGTGAAAA
AGTGAAAATAAACTGTCAGGTAATGGTTAGGTAAATTATA
TTACTGCATGGATTATTATGTTGGCTTTAAAATTAATGTT
TGTGAGACTTCTGGGCATGGTGGAGTAATAGGGATGAGAT
TTACCCTTTTGCCAAAAACAAGAAGAAAACCAGACACATG
GCTGAAATTACTGAATGAAACAGTAATTTTCAGACATTGC
ATTATAAGCAGTGTAAAATTATGAGAGAAAGGAAATAAAC
AAACTGAGCCCTACACGTGACTCAGTTTATTGCCTGGAAA
CATTTTCCAGGCTGCAGGGAGAGGGAACCCAAAATTGCTT
GGCAGTCTCACCAATTTGAGCTAGAGGATGCATAAAGAAT
TCCAGAGATCTGTAGAGGGGTCCTTTTGGCTGAATACTAA
TCTATGCATGTGTGAGTGGAAACTGATAGGCTGGGGAAAG
AAACACAAGAATGCAGTAAGGCAAACAATTTCTGGAGCTG
ACATAGGACTAATAATATTTTGCTTTCTACTAGTCAAGAG
TGGAAAGAAACTGTAATAGATGGGGCATACGTTAGAGGCC
TCAGAAGGGTTTCACTTCAGTAGCAGGGCTAAATTAAGCC
CTATATTAAAGGCTACCTTGCCTCTGCCTTAACAGTGCTT
AAAAATGAGGCTCCAAAAGATCAAACTGATTCCAAGTAAC
TTAACTCGTTCCAGAACAAAACCCAACATAATGTAAAGGA
ACACAACAAAATCCAAGCAAGAACGTAAAATTTACAATGC
CTAGCTTATAGGAAAAGTCTTTCAAGCATGCAAAAAACAA
AACAAAACAAAACAGGAAAATCTGACTCAGGGAAAAAACC
TATCAATAAAAGTAGATGTTAAAATGATAAAATGATGAAA
TACCAGACAAGGACATGAAAACACCTATTGTATGTTCTAT
AAATTCAAGAAAGTAGAGGAAAATGTGAACATATGTAGAG
AGAAATGGAAAATACAAAAAGACCCAAATGGAAATTCTAA
AGATGGAAAAATATAATATCTGAAGTGAAAAATATACTGG
ATAGGATTAACAACAGATAAGACATTGTACAAGAAAAGAC
CAGTAAACTTGAAGATGTAGCAAGTGTAACTAATCAAAAT
GAAGCAGAGAGCATAAAAACACTGAACAAAAAATGAACAG
AACCCCAGTAAGCTTTGGGGAAATATCAAGCAATGTAGCT
TGCATATAATTGCAGTCCCAGAAAGAAGAAGAAAGTGAGA
GAGGGAAGACAGAAAAAAAATTTTTTTAATTATGGCTGAA
ATTTTAAACATTTCATGAAAACTATAAACCAGAATTTTTC
AATCTTTGCACCATTGATACTCTGGGCTGGAAAATTCTTT
ATTGTGGAGGGCTGTCCTATGCATTGTAGCACATTTAGCA
GTAACTCTGGTCTCTATTCACTAGATGCCAATAGCTTCAC
CTAGTGTGACAACCAAAAATTGCCCCAGACATGCCATATA
TCTGGGGGGCTGGGAAGAGGTGGGGGACAGAAAAAATTGC
CCCTAGTTGAGAATCACTGTTGTAAGTCCATAGATCCAAG
AAACTTAATGAACCCCAAGCAGAAGAAATGTAGCCAAACT
ATATCAATACACATCAAAATATTGAAAACCAGTAAACAAG
AGAAAATCTTAAAAGCAGTCAGACCAAACGTATGATATAG
AGGAACAAAGGTAGAACTACGGCAGTCTTCTTTTCAGAAG
TTTGAGGCCAATAGGTTTTCATCAAAAGGAAAAGAATATC
AACCTATAATTCTGTATGCATTTAAAATAGCTTTCAAAAA
TGAAGATGAGGCTGGCATGGTGGCTCATGCCTGTAGTCGT
AGCACTTTAGAAGGCCAAGGCAGGAGGATTGCTTGAGGTC
AGGAGTTCGAGACCACTCTGGGCAACATAGCGAGACCCCA
TCTCTTAAAAAAAATAAATAAATTTTAAATTAGCCAGGTG
TGGTGGCATGCACCTGTAGTCCTAGCTACTGGGAAGGGTG
AGGCAGGAGAATAGCTTGAACCCAGTACTTTGAGGCTGCA
GTGAGCTATGATCACACCACTGCACTCCAGCCTGGGTGAC
AGAGCGAGACACTGTCTCACAAAAAAAAAAGTGAAATTTA
TGTAACATGATAATGAACATTTATGAAAAACCCAGAGGTA
ATATCACATTCAATAGTGAAAGATTGAAAGCTTTCCTTCT
AAGATCTGGAATAAGACAAGGTTGCTTGCTTTCACCACTG
CTATTCAACATTGTACACATAAATTCCAGCCAGAACAATT
AGATGAAAAAAACAAAAAAGCAGCATCCAAATTGGAAAGG
AAGAAGTAAAATCTCTGTTCACAGATGACATGATTCTATA
CAGTATATAAAAAATCCAAAGAATCTACAAAGAAACTACT
GGAGTTAATAAACTAATTCAGCAAAATTGCAAGATATTAT
AAGATCAACATAAGATCAACATGCAAAAATGACTGTGTTC
CTTTTTTTTTTTTTTTTTTTTTTAGAGACAGGGTCTCACT
CTGTCACACCACCGTACCACTGCTGAAGTACAGTGGTGTG
ATTATAGCTCACTGTAATCTCAAACTCCTAGACTCAAGTG
ATCCTTCTGCCTCAGCTTCCTGAGTAGCTGGGACTATAGG
TGCACGCTGCCACACCTGGTCAAATTTTTTTTTTTTTGTA
GAGAAGAGTCTCACCATGTTGCCCACTATGTAGGTCTTGA
ACTCCTGGCCTCAAGTAATCCTCTAGCCTCGGCCTCCCAG
AGTGCTGGGATTATAGGTGTGTGCCACCACACCCAGCATG
TGTTCCTTTAGACCGGCAACAAATGCTCCATAATGGAAAG
AAAGAAAACAATTCCATATACAGTAACAGCCAAAAGATTA
AAATACCTGGAATTAATTTTAACTACGGACATGAAAGATT
TTTACACTGAAATGATATTACTGAAAGAAATCAAAGAAGA
TCTAAATAAATGGAAATACATCTCACGTGCATGGATTGGA
AAATTTAATTTTGTTAAGATGGCAGCACTGCCCAAGTCAA
TCTAAAGATTCAGTGCATTCTCTACCAAAATTTGAACTGC
TCTTTTTTGCAGAAATGGAAAAGCTTATCCTCAAATTCAC
GTGGAATTTCAGAGGGCCCCAAATAGTCAAAATAGTCTTG
AAAAAGAACAAAACTGGAAGATTCACACTTTGCAATTTCA
AAACTTACTACAAAGCTACAGTAATTAAAACAGTGTGGTA
CTGGCATATGGATAGACATATTGACCAATGGAATAGAATT
GAGAGTCCAGAAATAAACCCTCAAGTTTATGGTTTTCAAC
AAGGGTGCCAACACCATTTAATGGGGAAAGAATAATCTCT
TCACCAAATGATGCTGGGACAACTGGATATCCACATGCAA
AAGAATGAAGGTGCATTCCTATCTCACAACATATACAAAA
ATTAACTCAAAATGGATCAGTGCAACCTGAGTTAAAACTA
AATACGTCTTTGAAGAAATCATAGAGGTATATCTTAATAA
CCTTGAATTTGGCCATGGATTCTTACATATGACAGCAAAG
TCTCAAGCAACATAAGAAAAGATAGATAAGTAGGACTTCA
TGAATTTTAAAAACTTTTGTGCTTCAGAAGACACTATCGA
GTAAAAAGAGGGGCTGGGCACAGTGGCTCTCGCCTGTAAT
CCTAGCACTTTGGGAGGCCAAGGTGGGAGGATTGCTTGAG
GCCAGGAGTTCAAGACCAGTCTGAGCAAGAGCAAGATCTC
GTCTCTACGAAAAATAGAAAAATTATCCAGGCATGGTGGT
GCACGCCTGTAGTCCCAGCTACTTGGGAGGCTGAGGCAGG
AGGAATCACTTGAGCCCAGGAGTTTGAGGTTGAAGTGAGC
TATGATGATGCCACTGTGCTCCAGCCCAGTAACAGAGCAA
GACCCTGTGTCAAAAAAAAGAAAAAAAGAAAGTGAAAAGG
AATGGGAGGATATTTTTGCAAATCATATATCTGATAAGGG
TCTAGTATTCAGAATATATAAGTAACTCTTACAACTCAAC
TACAAAAATACAACCCCACTAATAAAGGGGCAAAGGACTT
AGACATTTCTCCAAAGACAATGGTGCATAATCACATGAAA
CATTAGTCATTGAGTGGTATCTCAAAACCACAGTGAAATA
CCACTTCACACCCAGTAGGATGTCCATAATAAAAAACATA
ATAACAAGTGTTGGCAGGGGCGTGGAGAAATTGAAACCAT
TTTATATTGCTGGTGGGAATGTACAGTGGTACAGTTGTCA
TGGAAAACAGTTTGGCAGTTCCTCAAAAAGTTACAAATAT
TAAATAGAATTACCATATGACCCAGCAATTCAACTCCTAC
ATATATAACCCCAAATAATTGAAAACAGGTACTCAAATAC
CTCTACATAAATATTCATAGCAGCAGTATTCACAATAGCC
AAAAAGTGCAAACAATCCAAGTGTCCATCATCTGATGAAT
GGATAAAAATGTGGTATTGGTACTTACAATAGAATATGAC
TCCACCTTAAAAGGAATGAAGAACTGATACATGCTATAAT
GTGGGTGGACCTTGAAAACGTGCTAAGTGAGAGAAGCCAG
ACATAAAAGTTCACATATTGTATGATTTATATAAATATCC
AGAATGGTTATATCCATAGAGACAGAAAGCAGATTGGTGG
TTGCCAGGGCTTGGGGAGAGGAGAATAGGGAGTGACTACT
TAATGGTTTCAAAGCTTTTTGGGAGCATGATGAATATGTT
GTGAAACTAGATAGAGGTGGTGGTTGCACAAGATTGTGAG
TGTATTAAATGTCACTCAATTGTACACTTTAAAATGGTTG
ATTTTGTTGTGTGAATCTCATGTCAGTACAAAAAAAAAGG
GTGAAATAAAGACTTTTTTCAGACAAAAAGAGAGAATTCA
TTGCTGACTGACTTGCACTACAGTAAATGTTAAAGGAACT
TCTTTATGGAAAGGGAAAAATTTAACAGATGGAAATTTGG
ACCTATATAAAGGAATGAAGAGTACTGGAAGTGATATATA
TGTGGATAGATATAAAAGACTCTTTTTTTCATTTCAAAAT
CTCTTTAAAAGATAATTGAACTTCCTGTTTTAACCTTGAC
ATGTAATGAACCTACAGATTATCACTCCTGTCCTCAAAAA
CAACAACAACAACAAAAATCTGACCAAAGTGAAAATCAGG
GACTGTTCTCAGATCTATCAGAGATTTGAGGTACCAATTC
AAACTGCCACCCTCAAAACTAGAGAGACAGGTGAATATAG
AGAATCATAGCCAAGATTACAGAAGATGCTTGAGCCATAA
ACCAGTAGGAACACTTAAATGATAATTGATGCATTGCTGG
AGGCTGAGTGTAGACTAAGAGAGTCAAAAACTCCTGCCCA
GTCTTAAGAGGGCCTTCTATTTTGGTGGATTTTACCTCCA
AGAGTCCCATATTCTTATGGTGAATTTCACGTTCTTATGG
TAAAGATCAGAGAAAAATCTTCTTGAATTTTGGGCCTGGG
TAGGGAGAATATAGTTAACACTACTGAATTGTATATTTAA
AAATGGTTAAAATGGTATTTTATGGGTTTTTAAAAAATTT
TACAACAATTAAAATTTTTAAAAAAAAGACATGAGCTATC
AAGCCATGAAAGACATGGAGAAACCTTAAATGAACATTAC
TAAGTGAAAGAAGCCAATCTGAAAAGGCTATATACTCTAT
GATTCCAACTGTATGACATTTTGGAAAAGGTAGAACTATG
GAGACAGTGAAAAGATCAGTTGTTGCCAGGGATTCACGGG
GGAGAGAGGGAGGAAGGGATAAATAAGTAGAGCACAGGGT
TTTTAGGGCAATGAAACTATTCTGAATGATACTACAATGG
TGGATACATGTCATTATACATTTGTCAAAATCCATAGAAT
GTACGTTACAAAGAATGAACCCTAATGTAAACTATGGACT
TCAATTAATAGCAATTTAGTAATACTGGCTCATCATTTTT
AACTAATGTACCATACTAATACAAGATGTTAGTAATGGGG
GAAATGGGCAGGGGGAATATATACATGTGAGGGTTATAAG
AGAATTCTCTGTATTTTTTGCTCATTTTTCTGTAAACCTA
AAACTGCTTTTAAAAATAAAGGGTAATAAATGAAAAAGAA
CTGCACTCATCCCTTTTCAAAATACCACATAACTCCTAAT
TCCTAGTATGTATTTTCACAACAATTAATTGCCAAGCAGA
CCATGGATATCTCTTCTAAATTGTCTATTTCACATTAAGA
GATTCAGTGAATGACACCAGTAGAAACTGTGATTGTCTCA
TGAACAACCTGGTCTTGTTTTGCCCCCTAAAATATATTCT
TTACCTTCCACTTTAAATAGAGTAGGCAAAGGACATGAAC
ATATAAGTTCTCTAACATTCTAAGCATATCCTCATCACAG
GGCCTTTGCACTGGTTGTTTCCTGTACCTGGAACAGTCTA
CTCTAGATATCTGCAAGACTCACTTTTTCACTTCCTTTAT
GTCTTTATTCAAATGGCCTTCTCAACAAGGACCTCCTGGA
CCATCTTATTTAAAATTGCAACCCTTTTACCAGGCCTTTT
TTTTCCCCATAGCACTCATCACTTTTTATTATTGGAAAAC
TTATTTATTTATTGTCTGTCTCCCTCAGATATAATTTAAT
TTTTGTGTGTTGATTTTGTGTCCTGCAACTTTGCTGATCT
AACAGTTTTGGTGGAATCTTTAGGATTTTCTACATATAAG
AAGATCATGTTGTCTATGAACAGAGATAATTTTACCTTTC
TTCCCACTTTGGATGCCTTTTATTTCTTTTTCTTGCCTGA
TTGCTCTGGCTAGGATACCATCTTGAATAGAAGTGATGAG
AGTGGGTGTCCTTACCTTATTCCTGATCTTAGAAGGAAAG
CTTTCAGTTTTTCACCGTATGTATATTGTTAGCTATGGCC
TTTTCATATATGGCCTTTATGTTGAGGTAGTTTTCTTCTA
GTCCTAGTTTATTGAATTTTTTTTTGTCATGAAATGTTGT
TGAATTTTGTCAAATGTTTTTCTATATCGAGATAATCATG
TAGCTTTTGTCCTTCATTCTGTTAAGGTGGCATATTATGT
TGATTGATTTTTGTATGTTGAACCATCCTTGCGTTCCAGG
AATACATCCCACTTGGACATGGTATATAATCCTTTTAATA
TGCTGTTAAATTTGGTTTGCTAGTATTTAGTTGATTTTTG
CATCAATATTCACCAGGGGTATTCGTCTGTAGTTTTGTTT
TCTTGTAGTGTCTGTGTGGCTTTGGTATTAGGGTAATGCT
GGCCTCATAAAGTGAGTTTAGAAGTGTTCCCTTCTCTTCA
GTTTTTTGAAGTTTGAGGAGGATTGGTGTTAGTTCTTTAA
ATGTTTGATAGAATTCTCCAGTGAAGCCATCTGGTCCTGG
GCTTTTCTTTGTTGAGAAGTTTTTGGTTACTCATTCAATT
TCTTAATGGTAATAGGTCTGTTCAGATTTTTTATTTCTTC
GTGATTCAGTCTTGGTAGATTTTATGTTTCTAGGAATGTA
TCCATTTCTTCTAGGTTATCCAATTTGTAGGCATATAATT
GTTCATAGGTGCCTCTTGTGATCCTTTGTATTTCAGTGGC
ATTGGTTGTAATGTCTCCTCTTTAATTTCTCAGTGTAGTT
ATTTGATTTTTCTCTGTTTTTTCTTAATCTAGAATAGCTT
GTTTCTTTTTGATTTTTCTCTGTTTTTTCTTAATCTAGAA
TAGCTTGTTTCTTTTTGACACTGAATAATATTCTATTTTA
TGGATGTACCATTTGTTTATCAATTCCTTTGTTAAAGGAC
ATACTGGATTTTAGCCATTCTAATAGATGTATAGTTTCTC
GTTGTTGTTTTAATTTGCATTTCCCTAATGACATGATGTT
GAGCATCTTTTCACTTGTTTATTTGCCACCTATGTATCTT
CTTTGGTAAGGTGTCTGTTCAGATCTTTTACTCATTTTTA
ATTGGGTAATTTGTTTTCTTATTATTGAGTTTTAAGGATT
TTTGGATACCAGTCCTTTATCAGATAAGTGTTTTGCAAAG
ATTTTTTCCCAGTCTGTGGCTTGTCATTTCATTGTCTGAA
CAATGTCTTTCACAGAGCAGAAGTTTTTAATCTTAATGAA
GACCAACTAATCAGTTTTTTCTTTCATGGATCATGCATTT
GGTGTTGCATATAAAATGTCATTGCCAAACCCAAGGTCAC
CTAGATTTTCTCTATGTTACCTTCTAGGAATCAGTTCTTT
TTCGAGAAGCTATGCTTGACACTCTATGCTTGGTACTCTC
TCTTTTTCTTTTCCTTTGGTATCTAGTTTCTCATTTTTCA
TTTTTATTATTTCTTTAGTAATCATCTCTTGAGCACCAAG
TATGTTTCAACTTTACCCTACCAATGGGGCATGTATTTGG
AATATGATTGGATTGAATAAAATAAGTTCTTCCTTTGATT
GTACAGATGTTCCTTGACCTGTGATGAGGTTACATCTTGA
TAAATCCATCGTAAGTCAAAAATATTGTAAAATGAAAATG
CATTTAATACCCTGATAAACTCATCATAAAGTCAAAAAAT
CCTAAGTTGAACCATTGTAAGTTGGGGACCATCTGTACTT
TTTTTTTTTAGTATAAAGAAAAGCATTCTCTATCCTAGAA
ATTCTTTGCAGCATTTATTCTGTAAGAATGGTCCTCAGAG
AGCAGAGAGTTCTGGCATTCACTTAGTGCATCTTATTTTC
TAGCATCATGTTAATGTACTTTATATACTTTGTCATTAAA
TCATGTTAATGATTGTTTATGATTTTGTAACTTTTTTTCT
ATCATAAGTTGATAACTGACTTGATTCATCTCCTTAAAAA
TTTCCACCATTTTTTGAAACCTTAGTTCCCCCAATAGTGT
TAGAAACTGATAGAATATGCTGTCTCCTCAAGCCAATGGT
CCACAGACCAAAAAAAACAAAAAACAAAATAAACAAACAA
AAAAAAACAATAAAAAATAAAGGCAACGACAATAAAATCC
CTTCTTTAAAGTACAGGAAAAAACATTTATGGGGATAACC
TTTATTTTTTGAAGTAAACTGTCATTTTGCAGTGAAATTA
AATGATAAAATAATTTAATTTTGACTCTAAAATAATATTT
ATGTTCAGAGTCAGAGTTTTCAGTTTTATAGGGTGTCCTG
GCCTAAAAATTGTCAATATTGCAGAAGATGTAGGTTTTTG
CAGAGGTTGCACTTTGATCCTTTCAGACAGTATTATCCAA
GTTCATTGCTTCCACATGACATGTTTTAGAAGAATCTTAT
TTCTAAATGAATCTTATTTTGTGTTTTTTGAGAACGTACA
GGGACAAGGCCTATTGAATCCTTGAGTTTGGAAGACATTT
CCATAGCAGTTTGCTTCTTTTTTCTCTTATTTTAGATATA
AGCCTCCTTTCCTATCCCTCTCCTTCCTTTTTTCACCTAA
AAATATTAAAAAACTTTTTTCTTTGTGACTGAATTTGAAG
TTTTACTACAATTTAGCTTATTTCTTATTGGGAAACCTTA
ATTTTATAAACCTGTGTAGTATTTTGCTGATCCCATTCAT
GTATGGTATTTATATTTCATATTTCATTTTCATTTTTTCA
CATGAACATCCATTTTTTCCACATTGAACATCATCTCACA
GTCAGCTAGAGGAATTACTTTTTGGTGGCTCCAGAGAGTG
GTACTGGAATGACCTTAGATTGCCAGCAGGTACCCATTCC
AATACTGTGATGACGTGAGACTCCTATTGCCCTTCTGATA
CCGCTTTAAAATTGTTAATAGGGCTTGAAGAAATGGTTGA
GGGTAAAATCCTTAGTATTTCTTAGCGAAGTAATATTTTG
TAACTGGTTTAAATACACACTGCTTTAATCCATGTGTTTT
TTCCTACCTTTCCCCCCCTCCCCCCGACAGATACCAGAGA
AGAAAGGAAAAGAAGCAAATACTGGTTTTGGTGGGCCAGT
TGTTAGTTCTCTATATCATGAAGAAACCATCAGGTAATTT
CTCTTCTGATCTTTGATAATAGGACTATATGTGTGTGTGT
GTGTGTGTGTGTTTATATATACTTGTATGTGTTTATATGT
ACTTGTGTATATATATATGTACACATATATTTTTAATCCT
GAAATCTTCAATTTGTGAAACACTATTTCTTAATGTGAAA
CTGATTTGGTGGTATCTCTAGTAGGATAATAAATGGCAGG
AAAGAATGTTGTAGGTGTATAATCTTTAAAACCAACGTCA
GATAATAAGTATCTTAATATGTGATAATAATCACTTTTTA
TCAGTGTTTGATAGTAACTGTCTGAATCAGTGACTTTCCC
CCCAATCTTGTGTGATAAACAAAAGCTTGCCCTGCCAACT
AAATCTGATTTTCCTCAAAATACCATTATTTCTTTTAAAG
ATTTTAATTTTCATAATTTATTAACTTTAATTAAAAGTCA
TTTGAATTTAATTTACTCTAGATTAAAAGTCATTTTGGAG
TGTAAAATGGTATAGCCACTATGGAAAACAGTGTGAATGA
AGTTTCCTCAAAAAATTAAAAATAGAATTACCATATTATC
CAGCAATTCCACTTCTGGATATATATCCAGAAGAATTGAA
AGCAGGATCTCAAAGACATATTTGCACACCCATGTTCATA
GTAGCACTATTTACAGTAGCCAAGAGGTGGACACAACCAA
AGTGTCCATTGACAGATGAGTGGATAAACAAAATGTGGTA
TATACAATGGAATATCATCCAGCCTTAAAAAGGAAGGAAA
TTTTGACACATGCCATATCATGCATGAACCTTGAGGACAT
TATGCTAAGTGAAATAAGCCAGTCACAAAAAGACAAATAC
TGTACCATTATACTTATATGAGGTATCTAGAGTAGTGAAG
TTCATAGAAATAGAGTTCATAGAAATAGAAAGTGGAATAG
GGATTTCTGGGGGTGGAGGCAAATGGGACAGAGTTTAAGT
TTTGCAAAATGAAAAAGCTCTGGAGATTACACAACAGTAT
GAAGATACTTAAACACTACTGAGCTGTAGAAATGGTTAAG
TTGCTAAATTTTGTGTGATTTTTACCACATTAAAAATTTT
TTTAAAGATCATTTTGTATTACTTAAAGCTCTTAAATTTT
GTGTAAAATTTCTTGGATAATCTTTTTCTTTTGGCACTGT
GTGTGTGTAAATAAGAAAAAGGATTCTATGCTGCTTTAAA
GAGTCGTATGACACATTCTTCTAAGATTGTTACTTTACAA
ACTAAACAAAAAATGGGAATCTCTGATGCTCTTACTCTTT
TTGAGTTATCTGAGCATTGCTTTACTTATTTGTTAACATG
AAATAAATGAGCTCTAATTTTCAAGTGAAAAACTGGGATC
ACCTAAATTTATTGAAGGGAAATGCCTATCTTCATAGGAT
GAAGAGGAAATTGTACCAACAGTTTATGCTTCACTCTTGC
AGAAAAGAGTTGACTGAATTTATTCACCACACAAAGAAAT
AGTAATACGAACTCCAGGTAGCATTATAAGAGGAAAGTTA
TTGGTACTCTATGAATTAAAAACTTGAAATGCTCATAGTT
TCCACTTACTGACCAGGTAGTCAGCTAATGCTACAGGACC
TGTCTTGAATCTATTTGCATAGCAAGCACACCATTTTTAC
TTAGATTAAATGTTTATGTAGGATGGGAAGGCTGAGGGAG
ATTTGGGGGGAATAAAGATGTTCTTTAAGGCTGCTACTGG
CCTGGAGTACATTTACCACTCTGATCCCTGTGATGAACTC
TGAGAACTCTGAGGAGCCCATAAAAGTTTTGAGGAAGCAT
AGTTTAAAAACCATTTTCAGAATTTAACCCTTCCTTCAAC
CCTAATATATTCAGAAAGTGTTTTGGGGTTCTTAATTAGT
GTATTCTGTCTTTAGAGTCTTCTAAAAATGGCATTTTAGA
ACCTTAACCCTACTAATAAAAATTTATTAAATGTTCAAAT
CAAGTCAGGAAACCTGCATAGTCATTATACTAAGTAATAG
GAGGGGAGGCAGTCATTTCTTTGTTTTCCCATAGTCCTTT
GTTTATACTTTGGTTACAGAATTTATCACATTATAACAAA
TTGAATTATAATTTTTAAAAAACTTTTTCCTCTCCATTAA
ACTTTTAGTTTTTGAGGGCAAGGATCGTATTTTATCCATG
TCTACATTCTTACTATCTGAGGAAGTCCCAGAACTTAGTA
GGTGTCCAGTAAAAATGCTCAGAACTTGGGAGGTATCCAC
AGCTGCTTCCCTCAAAGAACTGATAGTTTAGTGAATGTTG
CTTATGTAGAGTTAGCCTAATGGCCCTATCATAAAACAGA
GAGCTGCTGGTTTCCTTTTCCTGTTATATGCCCATCCTCA
CCTCTTTTTCCAAATAATTAAAATTTATAGACCGTTTTTC
TTTCCTAGTTAGATAAATTGAGATAGTTTCTTGACTTTGC
TTTTATTTTTTAAATAACTAAGCTTAACTTTCTAACAATA
TCAATCATTTATCTATAAATAATACTGATCTTTATTTTGT
GTGCCATTTTCCTTCAGGGCTCCCAGACTCTAGTATTTTT
CAAAATGACATACTGAATACAGTTGCTTTTGCAATGTCTA
GTAACATGACCACAGTAGCTCTATATAACATGAAGCAAAT
CAAATGTATGCCAGTTGAAGTGAAAGTAGAAATCCTGAGA
TAGAGTTAAACTGTATTGGAAGGGTTAATCTTCCCTCCTT
TATCCCTCACCCAATTCCTAAAGATGTGACTTAAATTTAT
AAGTCAATATTTAGAATTTTAACCATTAGAAACAATGACA
AAGAATAATATAGCTTATTTTCATGAAGTATAGATTTTAA
TTCAGCTCAACACATTTATTATGAATCTACAATGAGACCA
AACATTGTGTATATTTGTGCTTCTTAGCTTCTTTTACAGA
GTCTCGCTCTGTCGGCTGGGCTAGAGTGCAGTGGCGTCAT
CATAGCTTGCTGCAACCTCCCAACTCCTGGGCTTAAGTGA
TCCTCCTGCCTCAGCCTCCTGAGTAGCTGGAACTGCAGGC
GAGCACCACCACGCTTGGCTAATTTTTCTATTTTTTGTAA
TTTTTTCTATTTTTTACCCTTGCTCGGGCTGGTCTCAAAC
TCCTGGCCTCAAGCACATCCTTCTGCCTTGGCCTCCCAGA
GTGGTAGGATTACAAGCATGAGCCACCATGCCTGGCCAGC
TTCTTCCTTTTTTGAATAGTATTGTTTTTAATACTTTTGG
CATTTACATGGAAGTATGTTTAATAAATATTATTAACTGA
GTGAAATATGAATCTTTGCTGTGGGCAAAACTGGTTAGAC
TTGGCCTTATTAAGTCATTTAAGTATTAGCCGCCTTATGA
TATCATCTAAATCTTCATATTCTGAACATATTGTTAAGAT
ATGAAACACTAAGAAACATGAATGTGAACAAGCCATTGAA
AGCCTTTTAATTGTTATAAACAGTAATTTTGTCACTACCA
CAGCAGATCAGAAATCACAGCAACTAGTCATATTCTTATA
TTGAGGGAATTCATTTTATAGTGTAACAGAATTCCATTAT
AACAAATTAGATCATAATAAAAATTCTTCTGTACTGAAAT
GTTGGATTATTCCAGTGAAGGACCAGATGCAGTCCCTATG
GTCTCTTAAGTATTAGAATGCAGTTGGAACAATGAAAACA
GGTTATTTCTTGAAGTTATGTAATCAAATTTTGCTTGTAC
TTTGGTGAAATATAATACCTTGTGCTTTATTTTTCTAAGA
GAAAGTTGTGCTTTAGTTGATATTAATTGCAATTTCTTGG
CAGAATTGTTCAGCTGAGGTGAAAGTGACGGTTAGAGTTT
TAGAATAGTTTAGAAACATCTGATGAAAACTGAAAAGTTT
TCACAGAACAATTTTTTTAAGATGGTTTTAAATATGTATT
TGAAGGTGTTTATATTATTATGTGAATCCAATTTTGTACT
TTGTAGTCAGAAATATAACCCATAATTCCACTGAATTGGT
TCCAGTGATGGAGATCTTTCTGACAAGTATTCACATGATA
GGTTGGGCCATTTAGGTTTTGACATAAATGTTTGACAAGG
CCATGGCAATTTTGAGTTGCTTTTGTTTTGGCTGACTTTT
TCTACTCGTCATAGAGGACAATATGCACAGTCAGTTTGTT
AACCCATAGCCCTACCCAATTCACCAATTTCATTCTGAAG
CTAGTTAATTGTTCTATAATATAATAGAGGGAGTATAGTG
TGAGTCTAATTAAGAACAAAAAGTTATGGAGCCAGACTGT
GCATTCAATGCTGTTCACATACTAGGGTGACTTGGGCAAT
TATACGAAATGGGGATATTATAGTACTGGTCTCCATATCA
TGTGGTATGATACCTGCACATTTGGCATTTTAGACTATCT
GGCATAAATAAGTTCCATAACGTTAGCTTTTATTAGTATT
GTTACTCAGCATAAGGAGTCCCTACAGAGGAGACTAAGAG
CAAAGGGCTGATGTTAGGAGCTAAAATCATGTCATTCTGG
CTATAGAATTAGGTACAAGTTGTTTGCATTTGCAAAACAA
AATGAGAAATGTGGAAGGGAGAGCTAATACTATTAGATCT
GTGTTTGGAACTATAGAAACAAAAGAGTAACAAAATCTTG
AGTTACCTCTAGTTTTGAGGTCAACTGTGTTTCATTTATA
TTGCAGATGGGCAGAAAAAGCAGTGGTTAATAGGCATAGG
GCTTTGCAAAAAGTCAAATGGTTCTACACTGTATGTACAA
GAAATCGTTTTTGGTGACTTGTATACTAGAAGGTTTGATC
TAGAAGTTGGCACATAAATTGAGAAATTAGGGCAAAAATT
AAAAACACAGTAAATGAAGAATGTACAGTACCCACCCCAC
CCTGCAATAAGATTTGTTCTTCCCTGTTATATTTTGTAGT
TTGACATCATGTAATCTATCAGAATTTTATTAATTCTACT
TACACAAGCAGCCATCTGGACCTTCTCTAAGCAAGACCAG
ACTAGTATACAACTGAAATGATTGATGGGCTCTGGAATTG
ATTAGTTGTTCTGTGAGACAAATGAAGTGTTTTGGCAGAA
AATACCAGAGGTCGCTGCTTGTGGTCAGACACAAAAGCCT
GTAAAATTTCAAAGAGATGCTTTCATCATTGACTTACCTA
AAGTTTCAATTTTTAAACAATAATGGATTTTGAAAATATT
TTAGAAATACCTTTTCATTGGCTGCTCTCTAGTCCTGATT
ATAAAATGGAAAAATATAAGTATAAAAAACTAGAATGAAA
GTGATTGTTTTATCCTTTAATTTTGTATTCTTGGTGAAAA
TATGAACTAGAATGAAAGCATAAAAGCCTGTTACTTACAT
ATAAATTATACTCTAAAATTTTCCTGAAAGAAGTGTGATT
GGAGAAAAAACTGCAACATATATGGTTTTATTGTAAATGA
TTTATAAAATCAGATGGTAAAAAATTCCATTTAGTTTTTT
ATTCAAACTTCACATTGTTAGATAGCAACTTGTTTTTAAC
AAATCTATTTAAAGACTCTGAAGCTTCAAGAGTATGTGTT
ATACATTTTTGTGTTTTAAAAATGGAATATTTGGATTTTT
AAGCTTGTAACAGGCTAAGTCATTCTGGGACATCACTGTC
CCAGTGACACCACTGTCCATAGTACCAAAAAGCTCCACTC
CATCTGTTTGGCTGATGGTAGTGTAATACTTCCCTCTTTC
AGTGTGTTGCCTGTGATCAACATTGTGTTAACATTTTGGT
GATAGGTGATAAATTGGATGACATATGTCTTGTTACATTC
TGGTTATTCTTTGAGGACTACACAAGTGTGTATAGGCAAG
TGGGCAACTCCCCCTTGAGAATCTGACTGCTCAGAATGAA
CTTGAGTTATGGATTTATTCAGCCTGTAAAACCTCAGCTG
GCATAAATAATTGAGAAAGCAAAGGTTTGTCTGTGGTGCA
TACCTCAGGGACTCATGGCTCCTTTCCTCCTCTCTACCTC
CCTTTCTTATGAAAATGATCCCAGTTGCACTCCTAGATAA
TAACACACCAAGCAATTAAAAGCCATGGGTGGCTGGAGAG
AGGAGAAAAGGTTTAGTTAATGAGCTTTTCCTTTTCCAGT
GCCCATGAGAGCTTTAGGAATGACAAGGCGATTAAAGCAA
AGAGATAATTATAGATTATGTGAAAATGGGTCCCTTGGGA
CCAGTGGGTCTTGACATAAACAGTAACTGTTGTAAGAGTC
TCCTGGCTCTCATATTCACCCTTTTCTAATGTGCTTCATT
TAGCTCCTGTGTGTTCAGTGTCATGATGCCAACCGAGCAT
ATAGGCAAATTCAGCCCTTTCTGAACAGGGGTCATTCATC
AACTAAAACCATTATCTTTTCTTCCACTCTTCTTTTCATC
TTTCTTTTTTTCTTCCCCCTCTTCCTTTTCCCCACTTTCT
TCTCTCTTTGCTATTCACCCCTTCTAATCTTTTCCTTCTC
TCTTTCCTATATCCTTATCTGTATGTAGTACCTCTGAAGT
GCTAAGCACTTAGACTTGTTTACAGAGTTTGGTGTGTGTA
TGTGTGTCTGCACGTATAAAGATACATATAGTTATGGGTA
TACTATATCCATTACAGTGATAAGAGCTGGTATATATATT
ACAAATAATAATATTACAAACTGGCATCTCATTAATGCCA
GTTTTCCCCTCAACGCCTTGTTCACTCTGTTCCAACTACA
TTGGCTTATTTTTATTTCCTTGAAGGTCTAATTAATATTT
GTTAGATTGATTGACAGTGTTATGTAAGGGTATGAGAAAT
GACCCCCCAGTTTACAACATATGCTAAATTCTTAAGACAA
TGAGAATTAACATTTATTGACTGCTTATTATATGCTAGTA
ACCATACTGTCATATATGTTATTTCACTTAATCTTTAGAA
TGATCCTATTAAATATAGATGTTATTAATATCCCTGTTAC
ACAGATGAGGAAACTGAGATTCAGAGAGGTTAGGTTACTT
GCCTAAGGTTACATGGTTAGTAACTCTGCTCATAATTACT
ATGCTATACTGGCTCCTGAAATGCTTGAGGACTCATTATA
ATTTCTAATTAATGAAATTGAATTTGATAGTTTTTACTAT
TTAATATAGTGAATATCTTCAGTTAAAATTTTTAAATTAA
ATTCCTTTTCCATTTAGTATTTTTAAAAATGTACTTTATT
GGTAAAATTAGAGACTCTAGTCTTTGATTTATCAATATAC
TGATGATGATATTTCCTTTGGATTAATTGTCTTATTGATT
TTAGACTTACCTTAATGGTTGAGAATGTAACTCAGCTCTG
TAGAGCCTTTTAGCAAAGGGAGTCTGTAGATTTTTCTGAT
ATGGCCACTAATTTTCTGGGGATTGCTCAGAACTGAATTA
CATTTTTTCTTACAGGCATTTCAATCAACCTTGTTTAGAG
TTAAGCAAGTTTTAAGAGGTGAAAATGCATTTTTAGTAAC
CAGTGTCTTTATAAATCATGGTTAAGTAACTTTTCCGTTA
CAACTAATTATCTACAAGAAGTATCTGGGACGTTGATTTT
TCCTTTGTCGATGCTTTCTTGAAATAATCTGAGAAAAATA
TGTAAAAATGTAAGTGGTTTTGTTTGATGGGACCCATATC
AACATAAACGATATAATAAACAGAACCTTTAATTTGAGGG
CTTGAATAATTTTCTGGTCCTAGAACTAAGTATATTACAT
ATATAATTCAGTCTGAAAATAGGAAGATGTTGCCATTACC
ATATAACAGGAAGGGGGAAAACTAACTGGTTGTTTTCTAT
AACTGTCTGAAACCAATTGCAGATGTAACAGAACTGTGAG
TGGAAGGAGTGTGATGCAGTACAGTTCACCCTTGAACAAC
ATGGGTTTGAATTGCGTGGGTCCACTTGCGTGTGGATTTT
TTTCAATAAATATTTTGGAAAATTTGGGGGAGATTTGCAA
CAATTTGGGAAAAACTCACAGATGATACCCTAGAAATATC
AAAAAAATTAAGAAAAAGGTATGTCATGAAAGCATAAAAT
ATATGTAGATACTAGTCTGTTTTATCATTTACTACCATAA
AATATACACAAATCTATTATAAAAAGTTAAAATTTATCAA
AACTTGCACAAACACTTGCAGACCGTACATGGTACCATTT
GCAGTTAAGAGAAATATAAACAAATGCAAAGATGCAGTAT
TAAATCATAACTGCATAAAATTAACTGTAGTACATATTGT
ACTGCTGTAATAATTTTGCAGCCACCTCTTGTTGCTGTTG
CGGTGAGCTCAAGTGTTGCGATTATCCACTTAAAATGCCG
TGTGATGCTAATCATCTCCGTATGAGCAGTTTGTCTCTCC
AGTAAATTTCCTATCCCAGTAAAAACTGATCTCTTGCGGT
TTTTGGGTATTTTTCATTGTGTTTATCGCAATACCATAAA
CCTTGAAAACACCATGGGACCTATACGAAGTGCCACTAGT
GATGCTGGAAGAGCTCCCAAGAAGCAGAGAAAAAGTCATG
ACATTATAAGAAAAAGCTGAATTGCTTAATATGTACTGTA
GATTGAGGTTTGTAGCTGTGATTGCCTGCCATTTCAAGAT
AAATGAATCCAGCTTAAAGACCACTGTAAAAAAGAAAACG
AAATTTGTGATGCTGTCTCTGCAGCTATGCCAACAGTTGT
GAAGACCCTGCACGTTTTGCTAAGTACCTTTGTGTCTCGT
ATTGAAAATGCAGCTTTTATGTGGGTGCAGGATTGCTACA
GGAAAGGCACACCTATATCACTCTAATATGGTTTGAGGAA
AAAGCAAAATCATTATATGACAACTTAAAGCAAAAGGAAG
GTGAAGTGTCTAAAGCTGGAAAATTTAATGCTAGCAAAGG
ATGGTTTGATAATATTAAAAGATTTGGCTTAAAAAATGTC
AAGATAACAGGAGAAGCAGCTTTTGCTGACCAAGAGGCAG
TAGACAAATTCTCAGACGCCATTAGGAAAATCATTGAGGA
GAAAGGATATCTGCCTGAACAGCTTTCTAATGCAGACAAA
AGTGACATATTCTGGAAAAAATGCCACAAAGGACATTTAT
TAGTAAGGAAGAGAAGCGAGCACCAGGTTTTAAGGCAGAA
AGGGATAGGCTAACTCTACTGTTTTGTGCAAAAGCTGCTT
ACCCCTGAGCCTTAAAGGGAAAAAATAAACACCAGCTGCC
AGTCTTTTGGGTTGTATAACAAGAAGGCCTGGACAACAAG
AACCATTTCTCTGGATTGGTTCCATTGATACTTTGTCCCT
GAAGTCAAGAAGTACCTTGCCAGTACGGGACTGCCTTTTA
AGGTTCTTTTGATATTGGACACTGCTACTGGCCACCCAGA
ACGCCCTGAGTTCAACACCGAAGATATCAAAGCAGTCTAC
TTGCCCCCAAGCACAACATCTCTAATTCAGCCTCTAGATC
AAAGGGTCATAAGGACCTTTAGGGCTCCTTACACATGGTA
TTCTATGGAAAGGATTATCAATACTATGGAAGAGAGCCCT
AATAGAACATCAGGAAAATCTGGAAGGATCAATTGAAGGT
GCCATTGTAGTTATAGAAAAAGCTATGAAAGCCATCAAGC
CTGAAACAATAAATTCCTGCTAGAGAAAATCACGTCCAGG
TGTTGCGCATGACTTCACAGGATTTATGACAGAGCCAATC
AAGGAAATCGTGAAAGAGATTGTGGATGTGGCAAAAAAGG
TGGGAGTGTGTGAAGGGTTTTAAGATATGGATCTTGGAGA
AATTCAAGAGTTAATGGACATCAAACTAAAGGAATACACA
GAAGATGACTTGAGTGTTTCTGAACCAGTGCCAGACGATG
AGGAAGATGTAGAAGAAGCAGTGCCAGAAAACAAATTGAC
ATTAGACAGTCTGGCAGAACGGTTCTGATTATTCAAGACT
GCTTTTGACTTCTTTTACCATAGGGACCTTTCTATGATAT
GGGCACTAAAACTAAAGCAAACAGTGGAAGATAGATTGGC
ACTGTATAGAAACATTTTTAGAGAAATGAAAAAGCAAAAA
AGACAGAAATTACGATGTGTTTTCCATAAAGGTACACTGA
GTGCACCTGCCTCTCCTCCCTCCCCCCCATGTCTTCTGCC
TCTGCCATCCCTGACAGCAAGACCAACCCCTCCTTTTCTT
CTTTCTCCTCAGCCTACTCAACATGAAGATGATGAGGATG
AAGACGTTTATGATGATCCACTTCCACTTAATGAATAGTA
AATATATTTTTCCTAATGATTTTCTTAATATTTTTTCTCT
AGTTTACTTTATTGTAAGAATACAGTATATAATACATATA
ACATACAAAGTAGGTGTTAGCTGACTGTTTATGTTATCAG
GAAGGCTTCAAGTCAACAGCTATTAGTAAAGTTTTGGGGG
AGTCTAAAGTTATACATGAATTTTTGACTGGGGGGAGCAG
TGGTCAGTCCCCCTAACCCCCCATGTTGTTCAAGGGTCAA
CTGTATATGAATTCCTTCAGTCATTCACTAGTCCATTTGG
CATTGTGTGTTTTTTTTTTTACTGTTTTTTTTTTTTTTTT
TTTTGAGACAGAGTCTTGCTCTGTCACCCCAGGTAGAGTG
CAGTGGCGTCATCATAGCTCACACAAGCTCAAACTCCTGG
GCTCAAGTGATCCTTCTGCCTCAGCCTCCCAAGTAGTTAG
GACTATAGGCATGCACCACCACTCCCAGCTAACTTTTCTA
TTTTTTGTAGTGAGGGGATCTCGCTCTTGCTCAGGATGGT
CTCGAACTTCTGACCTCAAGCAATCTTCCCTCCTTGGCTT
CCCAGAGTGCTAGGATTACAGGTGTGAGCCACCACACCCG
GCTGGCACTGTGTATTTTGAACCTACCTTATTACTTCTTT
GACCCCAAGGCACCATTCGTTTTAAGAACATCATTATTTA
AATACCATTAAGAAAAACATGCTATCAATTAATTATAAAA
TGCTGTGGGTTATAAGATCTGGAAGAGGTGTTAAAATATG
AAAAAAATTGTGTTTTAGAATCACTGAACTGTGACAAGTT
AGTAAATAGTTTCCAAATAGGATTTCAAGGATTATTTCAA
GAACAGTGCAACAAACAAAACACTTTAAGTGCTTTGATCT
GAATGCTAGACTTCTTAAACATGGTTAATGCACAATGTTT
TGCCTCTTCCAGGGCTTATGACTAAGGTACTTTAGAGAGT
AGGTACTATTTGCAAGATTTTACTTGAGGATCATAGTATA
GACTCTCATTTATGGTTGTTGGTAAGATTTAAAAAATTTT
TTTTAATTTTTAATTATTATGGGTACATAAAAGTATATAT
TTATGGGGTACATGTTTTGATGTTGTGATACAGACATGCA
ATATATAATAATCAAATCAGAGTAACTGGGGTATTCATCA
CCTCAAGCATTTATCATTTCTTTGTGTTAAGAACATTCCA
ATTCCACTCCTTTAGTTATTTTAAAGTATACAATAACTTA
TTGTTGACTATAGTCACTCTGTTGTACTGTCAAATATTGT
TCATTCTATCTAACTAATGATATTTTTGCACCCATTAACC
TTCCCCACTTTACCCCCCCTCCCTACTACCTTTCCCAGCC
TGTAGTAACCATTATTCTACTCATCTCCATGAGATCAGTT
GTTTTAATTTTTAGCTCCCACATATGAGTGAGAACATGTG
AAATTTGTCTTTCTGTTGCTTGGCTTATTTCACATAACAT
AATGTTCTCCAGTTCCATCCATGTTGCAAATGTCAGGAGT
TCATTCTTTTTTTATGGCTGAGTAATATTTCATTGTGTAT
ATGTACCACATTTTCGTTACCCATTTATCTATTGATAGAC
ACTTAGGTTGATTCCAAATCTTAGCTATTGTGAATAGTGC
GGCAATAAACATGGGAATGCAGATATCTTTTCAATATACT
AATTTCCTTTCTTTTGAATATATACCTAGCAGTGGAATTG
CTGGGTCATATGGTAGTTCTGTTTTTAGTTTTTTGAGAAA
CCTCCATACTGTCCTCCATAGTGGTTGCACTAATTTACAT
TCCTTCCAACAGTGTATAAGTGTTCCCCTTTCTCCACGTC
CTTACCAGCATTTGTTATTGCCTGTCTTTTGAATAAAAGT
CATTTTAATTGGGGTGAGATAATAATTATAGTTTTGATTT
GCATTTCTCTGATGACTTATGATGTTGAGCATTTTTTCAT
ATACCTATTGGCCATTTGTTTGTCTCCTTTTGAGAAATGT
CTATTCAGGTCTTTGGCCTGTTTTTTAATTGGATTATTTG
ATTTTTTCCTATTGATTTGTTGGAGTTCCTTATATATTCT
AGTTATTAATCCCTTCTCAGATGGGTAGTTTGCAAATATT
TTCTCCCATTCTGTGGGTTGTCTCTTCATGTTGTTGATTT
TTTCCTTTGTTGTACACAAGCTTTTTAGCTTGATGTGATC
CCATTTGTCCATTTTTACTTTGGTTGTCTGCGCTTTTGAG
GTATTACTCAAGAAATCATTGCCCAGACCAATGTCCTGGA
GCATTTCCCCAATGTGATAAGATTAATAGTCAAAAAAAGT
GTTCTTAAAGGTGAAATTAATATATAAAATTTTAATTAGA
TATTAATTAGAAGTGGGGATTTTCAATGTGCTAAATATGG
CAGCCATGACTATTTAATCCTTGAGTTAGGAGTTGACTTT
ACCTATTTTGCTCGTCCCAAGTAAGTCTTAAACAGCTTTA
CTAAAAAACTTTGATTTTTTCTTTTGGGGAAAGAAGCAGC
TGTAATTAAAATTAAAATATGCCTGTATAATGTTTTATGT
TTGTAAATTAACGCATTTTTAAAATACAGAGAGGATCTTA
ATTTCTATGTAGACATTTTATCTCAACTTCTAAAAATTGA
TGTTTTTGTTATATCAAAGATTATATAAGATATATAAAAT
GAAGATTATATATATGAAAGATTATATTAAAAAGAATCAA
CATTACACTTTAGACTTTTTATTTGGCATACACAGAATGT
TGAAGATCATGGTCAGTTGAGATCAGTGAGATGACAGCAT
TATTTCCTAACATTATATTTGGACAGAATAACAATCCTTT
TACCTTTTATACAGAAAACTTCTGGCTATACATGCAACAA
ATAAATTAGGAACTTAAATTCCTACAAAGGAGTAATATTC
ACAGCAGTACAGCTGAATTTTGGAAGACAGCATGTGATTC
AGGCCTTCATCCTAGGAAGACTAGCTCCAAAGGAGCTTCA
AAGAGTGGCATTTTTTTTGGTGAATTTACCATCGATCAGG
GTCCATTCTTCAACCTCAACCAACAATCTAGGAAAAAGTC
CCATACATGAGCAGACCCTTAGAGACAGAGTAGCCATAAT
AAAATTGACCTGAAACTGAGTTCTAAACTAAAATGCTGGT
TGGGCACAGTGGTGTGCGCCTGTAGTCCCAGCTACTTGGG
AGGCTGAGGCAGGAGGATCACTGGAGCCCAGGAGTTGGAG
GTTACAGAGAGCTATGATGATGCCACTGCACTCTAGCCCA
GGAGATAGAGAAAGACCTTGTCTCAAAAAAAAAAAAAGTA
AGAAAAAAACTAAAATGATTATTTACTTACCAAAGGAACT
ATGTCTTTGTAGTGACTGAAGTACTGGGTCTCCCCTTTCT
GAGTATTGAGGAGCCCAAAAAGACAGATTAATAGTTGGTT
GATTATTTGTGAAAATAAAAATAGAGCCAGGGAAGGTTTT
GGGGATTACTTTAGGCAAGGTCCTAATGAGGCCTCATGAA
CAAACTGTTCCCACCAGAGAAATACCTCAGAATGGTTTTT
TGCCTCAGATTAATTGTTTCTTTTGGTCAGTGTTCAGATT
GTACTCACTGACTTTTTTCCCCTTATGGTTCATTGCTAAC
CATTCCTCTTACTGATGGTAAGTTGTCTGTTAGTTTTGTT
TTCATTTTTTTAGATGGGTTAAGGTTAGTGTCTGAATCAA
GAAGACATTCTTTTCTCCTCTCATTAGGTGCTTATTTAGT
TTGTTTAAGAGAGCAATCTTATTTTCCTTTACTCCAGGTT
TTGGAGGGTGAAAAACTATTTTGTTCCCCAACTAACTTGT
TGCTTGCATTATAAGCCGTGTGCCAAGGCTCTTTGTGATC
CGTTGTCCTGCTCATCCCTCTAACATTATTTCCCAACACC
CTTCCCTGACTAATTGCTTGCAGTTCCCCTGAATACCTCT
TTTTGCTCATGCTTTTTCTTCCTTTTCTTCTGAATCCTTT
AATAACCCAGTGGGGTTATTTGTCAGTTCATCCTTCAAGA
CTAGGCTGTAATGTCAATTCTTCTAATACCTTCTTTGACC
ATTCTTGTTCGAGTAGCCCATTCCTTGCTTTTGGCCTCTA
CTTTATAGAATATTGGGTTAGAGCAGTGGTATTCAAAAAA
TATTTTTGTAGTCCCTAAGAAAATTTTGGAAGTCTATGTT
CCCTCTTATATTTTTAAGATAACATCTAAAATTTTTCATT
AAATGTTTAAATAATTGCAAAGGATATAATTTTTTGCATT
TTGTAAATAATACCACTTTTTTTTTTTTAATTTATTTTTT
AAATTTCAGAATATCATGGGGGTACAACACTTTGGCCATA
CACATTGCCCCTGTTCTGCCCGTGTCAGAGCCACAATCGT
GGTCGTCTCCCAAACTGTGCTCCCCACATCCATTCAGTGA
GAGTTTTTCCCATCCCTTCCACCCCCCTCCCGCTCGCCCG
CCCTCAGATGATAATACCACTTTTTAAATAAACAGAGCAC
TCTTTTATATGTGTCCAATGGAATCTAAATACTGTAAAGA
TAATCCATTTTTAAAAATACATGAACATGATATATCATTG
AGGGAAACTGGGTGAAGGGTACACAGGATCTTTGTATTAT
TTCATACAACTGTATGTGAGTCTTCAATGATTTCAAAATA
AAAAGTTTAATTAAAATAAATAAGATGCTGCTCCTGATTA
AAAAGTACATGAACAAGTTCTTTAACTGAAATTTTACATT
ATTCTTTTTTCTCCCTTTTCCCACTTCTACGTAATTTCAT
TTTAAAGTAATATATTTCTGTGAAGTCTTATCATACTATC
ATAATTCTGTGCAGCAAAATATGTATATAAATTGAAATTT
TAAAATAATTAATTTTCTGTGACCCAAAAGTTTAAGCATT
AATTTTTTTCTCATTTGAGTTATCTTTATTATTATTTCTA
TACAGCTGATCAAAACAACATACATTATAAATTTTGTTAA
ATAATTATTAAACATAAGTAAAATTTTATTGAAAATGTGT
CTCTTAATAAGATAGATGGAGCTCTTAATAATAGTTTATT
TAACAGATAAATTATTTTTATTATAATGAGACACCATCAA
GTCTGTTTTTTGTTTTGTTTATTTCACCTCTTCCATACTC
TAATCTCAGTTACAGGAGGCTTCCCAACACCAAGTTTTCA
CCAAAATCGTCCCGTTATTTGGTACCATGGAGGATTTTGT
ATGTAGGTTGTGGCATTCCAACCTAGGGGTGATTTTTCCC
AAACCTTTCCTAGTAAAGGGGATACTTTTAAGCAAAAGAG
TAAAAGGTTTAATTAATAGTTATTTGGCAAATGAGGTATA
TACCTCTCTTTTACAAGCCAGAGAAGAGTGTTTGCGCAGA
GGGAATGTGGAAAAGGAGAATGGTGATATGAAATATGTAC
CACAAGAGCCTTTCAGATAGATCAGTTCAGTAAAGAGTGC
GTTTATGTAGAAGTTGAGGAGCTGGAAATGAATTCATTTA
AAATCATCCATACCTGCATATCTCTTTAAAGATCTTTGTG
TACCATAGAGCCCTCAGATTCCTTAGTTTTATTTGTTTGT
ATCTTTGATTGGCCTACTTTCTTTGAGTTTTCATTCATCC
ACTAAATACTTATTCATTGTGTATTTACTGGAATACGGTG
TTTTATGTATAATTTCCAATTGCTTGATAAATACATGAAT
TGAATTAAAATATTTGTTGAATGTACCTGCTAAGTAGATT
TCCAAGCTAGTCTCATAAATTTGTTTTTTAAGTCTACAAA
GTAGATGAAATAGTAGTTAAATTGGACTTTATGTGTCTTG
CCATGAAACCTATTTGAATTGTTATTTTTATAGGAATATG
TAATCTGTGTAGAAAATGGTACAGATAACATTTTTAGGAA
TGGTCAAGGATCTATTCTTCCTGTGATTGGATGAAAGATA
GTGATATTTAAACACCATCCCTCTTTTTCATAGGGGTGTG
TTCTTATATTTTGAATGAATTTCAAGGAAAACCAGTGATT
TTTCCTTTGGGTATATAAATGTATTTTCTGTCAATTTCAG
AAAATGTGGAGTAATCTAAAGAGAGACTTTCTGTTTTGTG
CTAGGGAAAACATGGGGCATCTTTTAGGGCAGCATCAGGA
ACCTAACTCATACTCATCCATAGAGAATGAATATGATAAC
TTTCAGACTTATATTCAACAAGGAGAGGGAGACATAACTG
AGTAAGAATCATAAGAGAAAAGAAGATAAGATGTTGAAGG
ACACATTTATAAGGCTCTACTGTATTTCAAAATAGCTGGG
TTCATTTGCACGTTATCTCATTTCAGATAAATATGGATAT
AGAGGGAAATACTGGCTATGGAAGACTGTTTTGAGCTGTT
AACAGAGAAATGTAGAGCAAGAAAGAGTTTGGTTTTGTTA
GGGGGCAAGAAAGATGTGGAACGATGTTGGTCCAGACGTT
TCTCCATTTTGGCCACTAGGTGGTGACATTGTATAAAGAC
AGCTTGGTTGTGGCAGGTAAGATAGTCAAAATTTGGTGTG
GGGTTGGATGTCTATATTTAACAACTAAGCCCAAGAGTAT
TACTTAAATTTTTTCAAATTAGTCACTCATCTTTGTAGCA
CATTTGTGGTGATTTTATTTAACTTCTCTTTTTACTATCT
AATTTAAATTGTGTATCCTACCCTGAAGTATGTCTGTGTC
TAACATATTTAGTGATGAGAAACTACATATGATAAACAGG
TATTTAGATAAATAAATGCCCCCTGCCCTCCAAAAAATTC
ACATACCAAAACACAATAATAGATGATGCATCTAAGAAAC
ATTAAAAATATATTAAATATTAAGCAAAATAAAAATTTAA
ATATGTTTGTACTATGTTCATTCTTTTACTGCTTATGGCA
TAAGTATACATGCACATTTGTAAGTTGGGTTCAGGAAGAG
GGACCACTCAGAAGGTCCTCTCATCTATGAATAACTCTTA
CATATTACTGAGTATGGATAACCCACATCCCAGGAGGGAT
CCTCCTCCTTTCCTTTCTGTGCCCCACCACCAAATCTCCA
TTATTTTTAAATTCATAATGATTGGTGAGGAGTGTATTTT
TGTTATGACTTAAAATGACAGTCCTTTCACAGTTGAAGTT
GCTGCCTCTTGATTAGAAGGTTCTCTGTTACTGGATTAGG
GGAAAATAGGCCCCTATTATACCTAAATTGGAACTCTGAA
TGCACTTTTTCTCAGAAACTGTGTTTTTGATAGTAGTTAA
ATACAGCTAAAGTGGTATTATATGCAGCCCTCATTTTAAA
AATCAGACCTCTCTTTTCTGGGGTTTTGGCCTTAGACTTC
CCTGTTTCTTTATAGAGTAAGTGATCTGGAAAAGCATTTT
CTCTTCTGCAAAACAGGGCATTTTCAAGTGACCATATATT
CCTATTAAACATGATTTCTTGATTAAAACCTACCTCATTT
TCTTCAGCTTGAAGTAGGCCATTTCTCTTCTGTTCTCTTA
CAGTCTTTTTTAAAAATCCAAGTTCTACCTTATGTTGATG
GTGTATAGATTTTTTTTCATCCGTACTATACTGTTCATGT
GTTGAAGGCAAACTTTCTTGCTTAGCCTTGTATCTGTTAT
CAACAGAATCTTACCCAGTGCCTTGCAGGTAGTAGGTGCT
CAATTAAACACATCAGATGCTTAAGGAAGGCTTTAGATGG
TTGATGCCAAAGTAATGTGCTGTAAGATAATTAGCTGTGA
CTGAAATAACTTTTTATACAGCATAAGGCATTTAAATTGG
CTTTTAAAGTGGAAGAAATCCTATGACCAGGTATTTTAAT
TTCTGATGAATGGATACTATGGCCTTCCAGGTTATAAAGC
ACACTAGTTTAATTTTTGGAGCTCAAAATGCATTCTTATA
TACCTGTCCATAAAATTCAGTCCACATATAGGACAGATTC
ATTGCTAATCGTGTAAATTACTGATCCTTTTGGAAGTCAC
TGATCCTTTTGAGAATTTGATTGAAGGTATTCTCCCCTTC
CCCCTGCCATATACATACAACACCCAGAAAAATACACATG
CATTACAAGGATAATTCTGTACACTGTTTTAGAGAGCTCA
TAGGCCTCAAGTTAAGAACTTCTCCTTTAGATTTTGGAAT
AGACTGCAACTAACTAGTCAAGAGGCAGTATGATATAATA
GAAAAATGTACTATGTACAAAGTCAGTTGATCTGTTCTAG
CTCTTTCTACCTTTGATAAATGTGGTGCCATTTGACACAG
GTTATTTATCCTCTCCTCCTTGCCTGTTTCTTCATCTGTG
AAGTGAGGTTGCTGGATTAAAGATTAAATGAATTAGCACA
TGCAATATACTTAAAATAGTGCTGGGTACATAGTATGCTT
CCCAGCTTTTGTTCCCAGTCTTTGTTCCAGTTCTTTGAAT
TCTGAATTTTGTAATGCTCTCTTTTTTCTAATGAATTATC
TTTCCTTTAAGAAAATTACTTTCATATATATATATATCAA
ACTTTTTTTTAACTTGAGTAACAGTGTATTCTGTTATCCT
GTAAGACAAGTAGTAAGCTAACAACTTCAGTCTTTTCAGA
GTTTGGATGTATTGTACCTCTTGAAAATCCATTACTGTTC
ATGTAAAATATTTTTATCAAAACCGACTCCATTAATGTCT
GTGTCATCAGCAAACAGGTTGTGTTAAAAATGTGTAACTT
TTATGTATTACCTAGTAAGACAAACACCTGTTTTTTTGTT
TTGTTTTTTTTTTCACTCTAGAGAAGAAGACAAAAACATA
TTTGATTACTGCAGGGAAAACAACATTGACCATGTAACCA
AAGCCATCAAGTTGAAAAATGTGGATGTGAATATGAAAGA
TGAAGAGGTATGAAAAATATGCCCTGCTAATTATTTTCTT
ATGCTTTGTTGTTCTGCCCCAAACCCTTTTCTAAATGGTA
GGCTGATAAACTACAACTCAAAGTATGGTATGGTTAAGAG
CATATCAGAATATCTAAATGAGATGGTGTCACCCAGTTAA
GCTACTTTCTGTGTCTATAGCCAACATATTTTTATCTATA
TTTTAGACGTTATTCCCTGAAACTTGCAGGAGTCAAATAA
CTTCCATTTGTTTATGATAAAGGAAGAGCTGTTAGCATAA
TAAGTGAAATCTATAGGTAGTATCAAAATCTCATTTATAA
ATAGCTTTAGTGCTATCATTATACTTTAAACAGATACATT
ATTCTTTGCTCAATAAATATATTTCTAGAAAACTGTCAGA
ATTTTGGTAAATCCAATAATTTAAATACTGGCCCATTATT
TAAAGGGATCCTGTAGTAAATTATTATATAAAATATATTA
CTTGTTAATTTATTTGTTTTGTGAATAAATCTTTTCACAT
ATTGAGTTTAAACTGTCCCTGAATTATAGTATTAATAAGG
GAGCAAAATTTATTAATTTGCCTCTAATATTTTTCTCATT
CTTTGGTGATTCTAAAAGATTATTGAAATGGCCAAAGGGT
GGTAATTGTTAGGAAGAAGACATACTGTGATCATAGATAA
CCTTTAGAGTAGAGAAATAATCAACTTATATATAATTGAG
AGTTCCCTATACTGGTTAGCCCTTAATAATATTATCTCAC
TTTTAGGCAACATCTTTCCTGTGATATTTTGTCAATGGCA
TTTGAAATTGAAAATGTAAGACTATAATACTACAGAAAAA
GGGGACTAGTAATACTGTTTGTTCTCCACTAAGCAATGAA
ATAAACAGAGCCAAGAAAGATGTGGCTAGAGAAAAGCAGA
AGCCAAATTGTGAAAAAATAATACCGGGTCTTCTGATTCC
AACTAGGGTTCTTTTTTTTTGCCTTTCAGGATCAGAACAC
AGGCATATGGAGATATTGCGGGTTCAGTTCCAGACCCCTG
CAATAAAGTTAATATCGCAATAAAGCGAGTCACATGAAAT
TTTTGGTTTCCCCGTGCAAATAATGTTATGTTTATACTAT
ACTGTAGTCTGTTAGATGTACAGTAGCATTATGTCTAAAA
AACAATGTAAATACCTTAATTAAAAATACTTTATTACAAA
AAAATTCTAAAGATCGTCTGAGCTTTCAGCAAGTAGTAAT
CTTTTTGCTGGTGGGAGGTCTTGCCTCTATGTTGATGGCT
GCTGACTAAACAGGGTGGTGGTTGCTGAAGGCTGGGGTGG
CTGTGACGATGTGTTAAAATAAGACAATAGTGAAGTTTGC
CACAGTGATTGACTCTTCCTTTCACAAAAGATTTCTCTGT
ACATGTGATGCTGTTTGATAGCATTTTACATACAGTAGAA
CTTCTTTCAAAATTGGAGTCAATCCCCTCAAACTCTGCTG
CTGCTGTATCAACTCAGTATATGTAATATTTTAAATCTGT
TGTCATTTCAACAATATTCACAGCATCTTCACCGGGAGTA
GATACCATCTCAAGAAGCTGCTTTCTTTTTCATTCATAAG
AAGTAACTCCTTATCTGTTAAAGTTTTATCATGAGATTGC
AGCAATTTAGTTTAGGCTCTACTTCTAATTCTAGTTCTCT
TGCTATTTCTACCACATCTGCAGTTGTTTTCTTCCACTGA
AGTCTTGAATCCCTCAAAGTCATTTATGAAGGCTGGAATC
AACTTCTTCCAAACTCCTTTTAACATTGATATTTTGACCT
CCTCCCGTGAATCATGGATATTCTTAATGGCATCTAGAAT
GGTGGATGCTTTCCAGAAAGCTATTTACTTTGCTCACATT
CATCAGAGGGATCACTAGGGTAGCTATAGCCTTACGAAGT
ATATTTCTTAAATAATAAGACTTGAAAGTCTAACATACTC
CTTTATCTCTGGGCTGCAGAATGGATGTTGTGTTAGCAGG
CATGAACACAACATTCATCTCCTTGTATATTTCCATTAGA
ATTCTTGGGTAACTAGGTGCATTGTCAATGAGCAGTAACA
TTTTGAAAAGAATCTTTTTTTGGGGTAGTAGGTCTCAACA
GTAGACTTAATGTTTTCAATAAACTATGCTTTAAACAGAT
GCGCTGTCATCCAGGCTTGCTTACTTCCATTTGTAGACCA
CAGGCAGAGTAGATTTAGCATAATTCTTAAGGACCCCAGG
ATTTTCATAATGGTAAATGAGCATATGCTTCAACTTAAAG
TCATCAGCTGCATTAGCCCCTAACAAGAGAGTCAGCCTGT
CTTTTGAAGCTTTGAAGCCAAGCATTGACTTCTCTATAGC
TTTGAAAGTCCTAGATGGCATCTTCTTCAAATAGAAGGCT
GTTTCATCTACATTGGAAATCTGTTCTTTAGGGTAGCCAT
CTTCATCAATGATCTTAAGTAGGTCTTCTGGATAACTAGC
TGCAGCTTCTATGTCAGCACTTGCTGCTTCACCTTGTACT
TTTTATGATATGGAGATGGCTTCTTTTCTTATACTTCATG
AACCCCAACCTCTGCTGCCTTCAAACTTTTCTTCTGTATC
TTCCTTACCTCTCTCAGTGTTCATAGAATTGAAGAGAGTT
AGGGCCTTGCTCTGGATTAGGCTTTGGCTTAAGGGAATGT
TGTGGCTGCTTTGATGTTCTATCTGGATCTCTCAAACTTT
CTCCATATCAGTAATAAGGCTGTTTTGCTTTCTTATTCAC
ATGTTCACTGGAGTAGCACTTCTAGTTTCCTTCAAGAATT
TTTCCTTTGCATTCACAAGTTGGCTATTTGGCACAAGAGG
CCTAGCTTTCAGCCTTTCTCAGTTTTCAACGTGTCTTCCT
CACTAAGCTTAATCATTTCTAGCTTTTGATTGAAAGGGAA
AGATGTGCGACTCTTCCTTTCTCTTGAAACTAAGTTTCAA
TTGAAACTTAGAGGCCATTGTAAGGTTATTAATTGGCCTA
ATTTTTTTATATTATTGTGTCTCAAGGAATAAGGAGGCCT
GAAAGGGAGAGAGATGGGGGAATGGCCAGTTGGTGGAGCA
GTCAGAACACATAAAACATTTATTGATCAAGTTTGCTGTC
TTCATGGGTGTGGTTTGCAGCACCCCAAAACTGTTACAAT
AATAACATCAAAGATCACTGATCACAGATAGGATAATAAC
GAAAAGTTTGAATTATTGTGAGAATTACTCCAATGTGTCA
CGGAGACACAAAGTGAGTATATACTGTTGGAAAATGGCAC
TGATAGACTTGATGCAGGGTTGCCACAGGCCTTCAATTTG
TAAAAACTGCATTATCTGTGGAATGCAATGAAGTGTAGTG
CAATGAAACTACACTACACAGGTATGCCTGTACATGTTTT
TTTAGTAAATCAGTTGTGATTGCTTCCCTTTATTTTATTG
TTGTTATTAATTTTTGTGCTTGTAAATTAAGATTTTTATA
AAATTCATACATGTGGATAGTTTTTAAACAGTCATATAGT
ACTATTGGTCTTATTACAAAAAACAACAACAACAACAACA
AAACCTCTTACCTGCATCTTTCTCATATTTTGTGCTAGCT
CCCTTGAGGCAAAATCTTGCAACTTTTTTAGTTGTTTCTT
TTGCAACTTACCTACACATAATTCTAAATAATATACTTCT
ACGTTTTGTTTTTCAACTTCAGACATTATTGATTTCCTTC
TATGTTATATTAGGATTTAACTGTTTTACTTGTCATCACT
CTCCTGTCTCTCCTAATGTAGTTACATTGCAACTTTTAAT
TTCAGCTTTCTGATTGAATTTCTATTGAACCAATGTTTGT
ATTATTATGACTATATAAATATTGTTCATTGCTTAGCTAT
AGATTATACTATGTGTATCAGTCAGCTTTTGCTGTAGCAC
AAACAACCCCCAAATTTCAGTGGCTTATGGCAACAAACAT
TTATTTCTTACTTATATCACCATCTCATCAGAGTGACACC
ATCTCATTTGGATATTCTGATATGCGCTTTGTTTCTTGCT
TTGTGTTTATCTATCTGATATTTCTAAAAAGTTTTGGATC
AGTTGAGGTACTCAATAAATTTTAGCTACTTTGATTATTT
TTAATACCATGAATGAAGAGTGATAATATAATGGAGAAAT
GGATGAGGAAGCCACTTACCTTTTCAAGGTCACAATTTTT
TCACTGGAAAGTATCTTGTATGTGCTATATGATCCCCATT
AATATTTTTCTGTCTTTCAAATAATAGTTTATACAGTATG
TGTTATAGTTTACAGAGTACTTTCACTTATTACCATGTTA
TCTTTACAACAGCCCTCTAACTAAGGTAGATACAATCCTC
ATTTTATAGACAGGAACTAAAGTTCAAAGGTATACAGTGA
CTTGCTTAAATGCATACGACTGGTAAGTAGAAATCAGGTC
TGGGAGAGTGTTCTTCCCACCACTGGATTTGAGAAGGATA
GTTCAAAAAAAAAAAAAGAGGAGGAGGAGGAGGAGAACAA
TTTTCAGTTGGCCCTCCTTGTGTTATGCTCTGATTTGCAA
CAATTTCTTTTGTAAAGTAGTACTAAACCTCAAATCCACA
TGTGACCTCTGTAAAGATCATTAGACAGACTGCAGTGGAA
TAAGTGCCTACTACACAAATAGCTCACACTAAATACCACA
ATTTTTTTGTGAAAATAAAAGGAAAACTTGCAAAATGTAT
TGTTTCTACTGTTTGGTTACTTCAATGCAGTACTGCTTCC
CAGCTCTTCCAGTTTGTTACCCATGCAGCTACCTTTACCC
CCAGCCTGCCAGAACATTGTGTTTCCATGAACAGATGAAG
TAAGTGCTTACACATTCATAGACTGAGACGCCAAGAATTC
AGTTGGGTTCTCTCAGTGCTCCAAGCAGATTTCTGCCCTC
TCAGCCATGACAACTCAGGCTGGGCTTTGAATACTGATAG
CAAGCCCTTTTATTATTAATCAGGGATTTGTATGAATTAA
TTTAAGAACATAAGGGAGATGGGAGCTTAAAATCAGAATT
AAACTTAATCCTAAGTAAAATAAATAGTACTGCTTCATGA
AATTTAAAGCTCTAGCAAATAAAACAATTTACTAAGCCTT
GATGATGGACTAAAAGTATATAACCTCAAAAATAAGTTTC
TAGCACAATACTTTTAACCCCCTTATCAGTAAAAAGACAT
TTCCCCCCATTTTTTTTTTTAAAAGAAACAGGGTCTCACT
CTGCTGCCCAAGCTAGAGTACAGAGTACAGTGGCATTATT
GTTCACTGCAGCCTCAAATTCCTGAAACTTCTGGTCTCAA
GTGATCCTCTTGCCTCAGCCCCCTGAGTAGCTGGGACTAC
AGGTGTACATGACCGTAACAATTATAGTTTTAAAAAGAAC
ATCAGGTTCTATTCTGTGTTTATCTGATATTTGAACTTGA
GATATTTCCCTACGGATTGCCTAGATTTCTTTGGGGTGGT
ATACAATTTTTACTTAAAATGGTCATCCAGCAGGTTCAAC
CCAATTTTAGCCTTGCCCTTAGATGACTAAAATTTATTAC
ACTTAAAATTTGCCATGAGCACATAAAAAATTTTAATGAC
AGTCATAAAATGATAAGCTACCTTTGCACTCCCACACATT
GAAATAAACACAATAAATTATTAAATCATTATAAATTTAG
GACCAGGCACAGTGGCTCACAGTCTGTAATCCTAGCACTT
TGAGAGGCCAAGACGGGAGTATTGCTAGAGACCAGGAGTT
TGAGACCAGCCTGAACAACACAGTGAGACCTCTTGTCTAC
AAAAAATAAAAAAAATTAGCCAGGCTTGGTGGCATGCGCC
TGCAGTCTCAACTACTCAGGAGGCTGAGCCAAGAGGATCG
CTTGAGCCCGGGAGTTTGATGTTGCAGTGAGCTATGATTG
CACTACTGCACTCTAGCCTGGGCAACAGAGTGAGTGAGGC
CTTGTCTCAAAAAAAAAATGATTACAAATTTGTAATTTAT
AAATTATTGTATTATCTGAAATACATATATTTGGATCTAA
GTATTATAGTATATGAACAAATATATATGAAATGCCTTTT
AAATAAAATGTATTTGTATTTTTTAATGAAGTTATCTTAT
TATGCATAAGTAAACTTCCTTGTATATATCTTTTATTCAT
TTAAGTTGTAATTACTATGGGTTGAATATCCCTGATCTAA
GGATCCAAAATTGGAAAAGGTCCCAAATCCAAAACTTTTT
AGTGCTAACATGACACTCAAAGGAAATGCTCATTGGAGCA
TTTCAGATTCAGATTTTCAGGTTAGGGATGCTTAACTCGT
AAGTATATAATGCAAATATTCCAAAATCAAAAACAATCCA
AAATCCAAAAGACTTCTGGTCCCAAGCATTTGGAATAAGG
GAGATTCAACCTATACTAAAGTAGTAATGCATATATTTCT
AATTTGAGAAAATTACCTGGTATTTCCTACCGTGGTATAG
TAATTAGGACATTATTTATATTTCGCATAATAGAGTTTTG
TAGTTACACTTACTATTCAGGAAGCTATTTATATATTAGA
TTTTTCAAGGCACAAATTTATAGCACCATGGTATTATGTG
TACTTGTTTTTTATTTAAATTACAACTTTTTTAATATTTT
TAATCTCATTTGTGAAATGCCTAGAAATTGAGGTGGAAAC
TATAAAGAGAAAAGTTAAAGTCTTAAAGTGTATTTTTTTT
ACAGGGTGGTTCAATTTTTATCTTTGAGTCATATTAATAC
AGCTTTTCACACATGCAAAATATTTATGGTCCTTTCAATA
AAATATCTTTTAAGGGCAAAGATATGTTTAAACTATGAAC
AGAATATTTATCAAACGTCAGGCACAAATTGTGTCTGTAT
AATTCTTGTCACACACTTTACTTCTCAAATCAGGGCCATA
TACAATAAACACTAAATACATTCTTATTGATACTATTTAA
ATAGTATTTTCTTTTCTTTTCTTTTTTTTTTTATTTTATT
TGAGACAGAGTCTTGCTCTATTGCCCTAGGTAGAGTGTGG
TGATGTCATCTTGGCTCACTGCAACCTCAAACTCCTGGGC
TCAGGCAATCCTCTTGCCTCAGCCTCCCAAGTAGCTGGGA
CTACAGGCGCCTGGCTAATTTTTCTATTTTAGTAGAGCCA
GGGTCTCACTCTTGCTCAGGCTGGTCTCAAACTCCTGAGT
TCAAGCAATCCTTCCACCTCGGCCTCCCCAGAGTGCTGGG
ATTATAGGCGTGAGTTACTGCTTCTGGCCTAAATAGTATT
TCAAATCTTTGCAATAATACAAATTTGTTTTAGAACAAAT
GTAGCAACATAATATTTTAGCAAAATAGATGACATTATTG
CAGTGCAGGTGTCTATCATCAGTCCCCCCCAAAAGCATTC
ATTCATACACAGTTCATTGGTTTTTCATAGATTCTTATCT
AATGCATTCCCAGATTCCTCTTTGATTGAGCTGCTTCTTT
AGTTAAGTTCTTTCATTTCTATCCTTTTGATGGTGTAATT
GTTACCATTAGCCATTTTCCGTATGTCTATTGATTCTTTC
AAATACTTCGAAGGAGGTCATCTTTCTCTTGACTCCCATT
CCTTTCCTTTCTTGCTTTGTTTTAAATCTGTGGCTTGTGT
CAGAATACAATTTACATGCTTTTGGCTTGAGAAGCTGCTA
TAAACTCTGGCAAAACTGACAGTATTAACCTAACAGAAAA
GCAAAAGATTTAAGAGGCAGGGTCAGTATACTGAGACTAA
ATTTATGCTCTTATTTAAGATTTGAGAAAGGAAGGAAGAA
AAAATTACATCCTCTTAAATAACTTTCTACATTGATGTAT
ATGTTCTTTTGGTTGTGTAGTTCTACGGTCCCCAACCCCT
GGGCCTTGTACCGGTATTGGTATGCCCTGTTAGGAACCAG
GCTGCACAGCAGAAGGCTAGCAAGCGAAGCTTCATCTGTA
TTTACAGCTGCTCCCCATCGCTGGCATCACTGCATAAGCT
CCGCCTTCCATCAGATCAGCAGCAGCATTAGATTCTCAGA
GGAGCGGGAACCCTGTTGTAAACTGCGTGTCCCAGGGATC
TAGGTTGGGCGTTCTTTATGAGGATCTAATGCCTGATGAT
TTGAGGTGGAGCCAAGGCAGGGATCCTAGCGCTGGGGAGC
GGCTGCAAATACAAGTTATCATTAGCAGAGTAGTTTGACT
GCACAATAAATGTAATGCGCTTGAATCGTCACGAAACCAT
CCCCCTCATCCTCGTCCCTGGAAAAATTATCTTCCATGAA
ACCAGTCCCTGGTGCCAAAACGGTCGAGGATTGCTGGTAT
AGTTGACTAAGATATTAATTTGAAGGAACTTTGTTTATTC
ACACTAATGATTAAGAAATGCACTATAAACTGTTACATTC
ATTTGCATTAATGCAGGCAGTGCCATTTAAAATTCAAGCC
TGTGATTATATTTTATATCAGAAACTCAATATGAGCTTTG
GCAACTTATTTTTTGTTTGTTTTTTTACTATGGTAAAATA
AACATAACATACAATTTACCATTTCACCCATTTTTAAGTG
TACAATTTTGTGGTATTAACTACATTTACATTGTGTGCAA
GCATCACCACCATCCAACTTTATCATCTTCCCCAACTGAA
ACTCTGTACCCATAAAACACTCCTCATTCCTCCATTCCCC
CATCCCTTGGAAACCACCATTCTATACTACTTTCTATATC
TCTATGAATTCGACTACTCTAGGTACCTCAGATAAGTGGA
ATCATACAATATTTGTCCCTTTTTGACTGGCTTATTTCAC
TTAGGATAATGTCCTCAAGGTTCATCTATGTTGTAGTGTG
TGTCAGAATTTCCTTCCTTTGTAAGCTGAATAATATTCAA
TTGTATGTATATACACAATACATTTTCTTCATTCAAATAT
CCATCAATGGACACTTGGTTTGCTTTCACCTTTTGGCTAT
TATGAGTGATGTTCATATTGTTACTATTAATATGAACATG
TGTGTAAAAATTTTGGGTTTTTTCCCAACAGTTTATTATG
CAAAACGTTAAACGTACAGAGAAGTTGAAAGAATTTTACA
ATGAACGTCTGTATTCTCACCTAGATTCTACCACTAATAT
TCTGCTATGCTTAACTTGTATCAATATCTATCTATCCATC
AATCTGACTTATTTTTTGAAGTATTTTAGAATACATGGAC
AACGGTACACTTCCTTCTAAATGCTTTAGCATGCATATAA
TTAACTAGAATTCAGTATTAATTTAGTTTTTCTTTTAAGA
TAACATTTTTATACAATGAAATGCACAAATCTTAAGTGCA
CATTTGATGAATTTTGACAAGTGCATATACCTGTGTAACT
GAAGTTCCTATCAAGATACAGGACATTGCTATCACCCCAG
AAAGTTCTCTTATGCTCCTTCCTAGCCAATCCTTTCTCCT
AATCCCCAAGAGATAACTACCATTCTGATACTCTTTTTGC
CATAGATTAGTTTTGCTTGTTCTAGAACTTTATATAAATG
GAATTGTACATATTGTACTCTTCTGTGTAAGACTTCTTTC
ATTCAGCATGTTTTTGAGATTCATCCATAGTGTTATAGAT
CAATACTTCCTTCTTTTATACTGCTGAGTAATGTTTTATC
ATGTGCATACACCATGGATATCTGGGCTGTTTTCATGGCA
ACTTCCTACTATTCTTACTATTATTACCTATTTTATACAG
GATGAAATAATAAATATCTCCCTTGTTTATTCTTTCACCC
TTAAGTCACTAACATTATGGCTTGGTAAATGCTTGTGAAG
GGATTTTTAAAAGTAGTGTATTTTAAATCTTTCTGAATTC
CCTGACAATTTAGCAACACCATCTCTCCCTACCCTAGATC
TTAGCCAATGAAAGTGATAAAATAGTTGCCAGTTTTAAGT
GTGTATCACACATACTGGTGTGATTTTCGTTTTAATGCTC
GTAAATAAATTATCCCACAAGGAGCCATTGGCTTCCATAC
TGGGTGTACCTGGAGATCTTAAACTGTCTCCCAGTCTTAC
TCCTGTCTGAGTTTTTGAAACAATGTTGTCATTTTATTAT
GGAGAGGGAAGTGGAAGTAGGAGGCATTGTGTAATTTCTG
GTGGTTACAGGTGGGGAGTTCTCACTGTGGCCTGCTGCTA
TAGCAGCAGCAGCAGCTGCAAAGGGTAGAAGATAGGGATA
GGATAAAGGAGATGGAGACATTACAGATTGTTAGTAGTTA
ATCTCTACTACAATTGTAAATTGACACCCAAATTTTTTGC
AGAAAGAAATTCAGGTCTACTTGGTTTGCAGTATTTCATT
TGCAAATTGTATAGTACCATAACCATACATGTTTGATAGA
ACAGCAAGGTGACAACTCTTATGAACTTAAATATACCAGA
TTTGCCATGTTTTTATTTTCTGTATGTATGGTATATGTAC
TATGTATCTGACCTCAAAATACCATAAGAACATCGACTCA
TTTTATAGTAGAATTGCTTTTCATTTTGTGATATTCAGGG
GAAAAATCTAATTTAAAAAAATTCTATGTGGTTTAAGGAC
AAGTAACTATGGATATCAAAGCAGCATGTAAAATATTAAG
ACCTGCTCTCTGTACTTTCCAGAAGGTATGAAAGTAATAC
CACTTAATAGGTTAGCTGCTACCCTGCACTTTCAAAGCAC
TTTAGAATCATTCGTCTGTCTGAAGTAGGATGGTATTAGC
ACCTTTGGTTAATAGATGAGTACTCTTTTTTTCTCCTTGT
ATTTTACTGTATTTGAGTTCGAGAATTTATCCAGAGCTCT
CCAAACAGTGCTTGTGGTCTTCTGGTGGCCTAACAAAGAT
TCCTTCTAATAATCACTCCCCTTTCACCAATCTCCTAAAT
ACTTCTGGGATACTTTTCCAGAAGAGTTTTAAAAGCTAGA
AACAAAGAAAGAATTGTCACTTTTTGAGGTAGCAATAAAA
ATAAATTTAACTTTAGCATTTATAAGGGATTGTATCACTT
GCGGAAAAAGATAAAACAACTATGTGTACAAATAGGTAAA
AGATTTCATGAATTTGGATAAAGTCTTTAAGCAAATACAG
CTTTAATGCATACCTAATTCATAGTTTTCTTTCTGGAGGA
GAGATTATAGTATCCTGTATCTAAAATAATTTATTTATTA
TATTGTATTGGTCTAGGTATGTTTGTGATTAACAAAGAGA
AAGGAAAGAAACCACAGGTGTTTATTTCCTGATTTTGCCA
TAATTAGTTATAAGGATAGCATCTCTTCAAATTACTGATT
ATGTTATTACTTGAATAATAATCTTAAATTAGAACATGTT
TACAGGAACTTTATAATTTGAAGAAGTAAAAGGTATCACA
TTTAGACACCTCATTGTGCTGGTTTTTGTTCATTTAAATA
TAGAGCATCTTGAAGGTAAAAATTTCGAAATCTGTTTGTT
TAATCTATGTTTATTTAACAAGTATGTTCAATTCTCTTGT
TTTTGAGCATTTTAATACTGCAGAAAATATTAGTCATTAG
GTGGTCTTAATGTAGATATCTTCAGCACTTCTATAGAAAG
TCATTGTCAGAGAATTCATTCTAATTCAAGGTTAATTAGT
GTACCATTAAAATAATGTGTTACAAAAATTAATTGCATTG
CAGGTCAAAAAATGTGTTAAAAAGCGTAGTGTAAATGTCT
GAGAGCACATCATCCTTCTTAAAACATTGCTATATGTGTG
CCACCCTTCTGGAAAATATATCCAAAGTGAAAATCAGTAC
TGAGGTCCAGTCATAGGTGTTTCCCCTAAAGTAAATTTTT
GGCACTACATATGGGAAATTTAAAATATAACTCCTATTAA
CAGTAAAATGTGTTGCTTGTCTGCTTTGCCATTGAAACAG
CTAAGGATTTATATTTTAGCATTAGTTGATGTAACCATAA
TGGGTCAAACCTAAAGAGAAATCAGGAGCCTGGTTGAGAG
ATAGAAATTATCTGTATATCTTGTGGTAAAAGTACTAGAT
CTATTAATATTATATTTTCCTACTTTACTATTAGGTAGTT
CTGGTAAGTGCCATATGTGATCATATCACACATCGTCTTA
ACTATGCAGTAATTTTGTTGATAGTTTATAAAATGTACAC
TTACAATTAGAACTAAAAATAATAGGGTCTTTGAAATTTT
TTCTGATTCTTTTAATGTAAAAGCTGTGAAACAGTTACAC
TGAACTGTAGAACGATTTATTCATGGTATTTGTTCAGAGA
GTTTCATTAAAATGTCTAATTGTTCATGTGGAGGATTTTT
TAATTATTACCTGAGTAACAGCAGGTCACATTAGAGATAC
AAAAATTTTAACATGGGAAACTCTGTTCTAGTATTCAACA
ACACATTTTTTACTGGACGTTTGGAATTGTGTCCACTTTT
AAAAACTTTTAGTGGGCTCTGAACAAGGTAAAATAAAATA
GTTTTGCTACTATAACAAATTGTGAGTGATTTGCCCACAT
TTTCAAATTTTCTGCTTTCCTCCTTTTTGGGATTTTGTAT
AAACCTGTTGGAAAACAGATACTCACAAGTAAATAAAAGT
AAATCAAGCAGAAGAGGACATTTGTAGGGAAGAAGTTTTC
CTGCTCTGTTTCTTTGTTTGAAGAATAGATCCTGGTTTAA
TTAGTTGAACTAATAGGTATGCGAAGAGACTGAATGATAA
AAAAGAATACAGGAAGGCTTAGAAAGCTTTCTTGAAACGT
ACTTTTTACTTTAAAGCCATCCTTGTCCCAGCCTACGTCT
ATTTAAATCTTATCTAAAATGACAATAAAGCAGGGATTTC
AATGTAATGTGGGAAAACATTCCATTCTTTATAAAAGACA
ACATTGTTACCACCCTGAAAAAGTAGTTTAAACCACACAT
CACTCATTTCTTAAGAAAAGCCCTTAGCTTTTTGGGTTTT
GTTTATTCTTTTTGACCAATTAGTCTTCTTTCATTTACTA
GACCAAGATTTTCTGACAGTAGAGAACAGAAATAACACAC
GTAATAGTAACTGTGAGTCTTTGGTAGACAAGGGTTAAAA
TTAGTATTTCATGTTTAGTACTTTATCTCTTAATAATTAA
TCATCCATTGTCTTTTACAAGTAGCTTTCATAGTCAACTG
TTTGATAATAGACACTGGTAGACTGTACTAGTGTTTTTGA
GATATTTCAGAGTGTAAGTTTGCAATATTAAGGAGAATGC
TTATTTTCAAACTGGTTAAATATTCTTTTTAAGGAAAAAA
GTTGAGGAAATTTAGATATAGTACATTTAGATTATGATTT
CTACCTAGGTTTTCAGTGCTCATTTTTTTATTCATAAGAT
TTCTTTCACCAGAAGAAGTGAACAGAATTTAAGAAAACTG
TATTTTATTATAAAGTACAATTTACAAAGCATTTTCTTAT
AGCTCATTTATTCAACAAATACTATTGATATTATTGTTAT
TACTATCATCTTCACTCTGTAGGTGAGGAAACTACTTTTA
CTGAAAGAAGTCATTGGGCTGGGACACAATGGATCCAGAA
GCAGAACTCAGGGCCTCCAGATGATTATCTGTTCCCATAG
CACATTTTTATAATCAATCATTCTTAGAATAATTAACCTA
TTTGACATATTTCTTTTGTCTTTCTTAAAACATTATATTT
TTTAAAACATTTTTAAATTTTAATAGATTTAGGGGGTACA
AGTTGAATTCCGTTATATGTATTATGTAGTGGTGAAGTGT
GAGCTTTTAGTGTACCCATCACCTGAATAATGCACATTGT
ACCCCATAGGTAATTTTCCTACCTCCCCACAACTGGATCA
TTCATTTATATTTTTCTTTGTTTTTAGGGTAGAGCTCTAC
TCCACTGGGCATGTGACCGAGGACATAAGGAACTAGTCAC
AATCTTACTACAATATAGAGCTGACATTAACTGTCAGGTA
AGAGTGATAAAGAGGAGCTTTTATTTTTTATTTGAAGTAA
GATTCACATAACATAAAATTTACCTGAGTAACGATTTTGA
AGTGTACAATTCAATGGCATTTGGTACATTTGACAACATT
TTGCAACCATCACTACTATATAGTTCTGTAACATTGTTGT
CACCCCAAAAGGAAACCCTGTACCCATTAAGCAGTCACTT
TATTTCCCCCCTCACCCCAGACCTTGGCAACCACTACTTT
CATTTCTGTTTCTATGGATTTGTCTACTCTGGATATTTTA
TATACATGGAATCCTAAAATATGTAGTCATTTGTTGTCTG
GCTTCTTTCACTTAGCATAATGTTTTGAAAGTGTATCCAT
GTTGTAGCATGTAACAGTACCTCATTCCTTTTTATGGCTG
AATTGTATGTATATCCCACATTTTGTTTATCCATTCATCA
GTTGATGGATAGTTCGGTTGTTTTTACCTTCTGGCAATTG
TGAATAATGCTGCTATGAACATTTGTGTACATGTTTTTGT
TTGAACACCTGTTTTCAGTTCTTTTGGTCATATACCTAGG
GGTAGAATTGCTTGGTCATATGTGGTAATTTGATGTTTAA
CTTTTTGAGGAACCTCCAAAATGTTTTCCATAGGAGCTCA
CCAGCTATGCTACACTTCTAATTTCACCACATCCTGACCA
ATACTTTTTATTTTCTCTTTTTTTTAGTAGCCATCTTAGT
GGGTATGAAGTGTTATCTCATTGTGTTATGATTTTGATTT
GCATTTTCCTAATGATTAATGATACTGAGTATTTTTTCAT
GTATTTGTCAACTATTTGTATATCTTCTTTGGAGAAATGT
CTAATCAAGTCTTTTGCCCATTTTAAAGTAAGTTTGTCTT
TTTGTTTTGGAGTTGTTAGAGTTCTTTATATATTCTAGAT
ACTAGACCCTTATCAGATATATGATTTGTAAATATTTTTC
TCCCTTTTTGTGAGTTTTCTCTTCAATTTCTTGATATTGT
CCTTTGATGCACAAGTTTTTAATTTTGATGAAATCTAATT
TATCAATTTTTTTCTTTTTTTTTCCATATGTTTATGGTGT
CATACCTTAGAATCCATTACCAAATCCAAGTCATTAAGAT
TTACCCTTGTGTTTTCTTTCTTTTTTTTTTTATTGTTGCA
AAATATCTATAGTATAAAATTTACCATTTCAGCCATCTTT
CAGTGTACAGTTCTGTGGCATTAAGTACATTCACATTATG
TGCAACCATCACCACCATCCATCTCCAGAACTTTTTCATC
TTCCCTAACTGAAACTCTGTACCCATTAAACATGAATTTC
CCATTCCTCCTTTTCCCCAGCCCCTGGTAACCACCATTCT
ACTTTCTATTTCTATGAATTTGGCTACTCTAGGTACCTCA
TATTAAGTGGAATCATACAATATTTGTCTGTTTTTGACTG
GCTTATTTCACTTAGCATAAAATCTTTTGAGATTCATCCA
TGTTGTGGCATATGTCAGAATTTCATTTCCTTTTAAAGCT
GAATAATATTCCATTGTGTATATTTACCACATTTTCTTTA
TTCAAATATCCATTGTTGGAGACTTGGTTTGCTTTCATCT
TTTGGCTACTATGAATAATGATGCTATGAACATGGATGTA
CAAATGTCTGTTCAAGTCCTTGCTTTCACATCTTTCGAGT
ATATACCCAAAAGTAGAATTGCTGGACCATGTAGTTCTGT
GCTTAGTTTTTTGAGGAATTGCCATACCATTTCCCACAGC
AGCTGCACCATTTTTACATTCCCACCAGCAATACACAAAT
GTTCCAATTTCTCCACATCCTTGTCCACACTTGTTATTTT
CTGTGTTTTTTATAATAGCCATCCTAATGACTGATTTGGG
TGCCTTTTATTTCATTTTCTTGCCTAATTGCTCTGGCTAA
GCCTTCCAGTACTGTGTTGAATAGAAGTAGCAAAAGTTGG
CATACTTGTCTTGTTCGAGGAGTTTGCTTTTTAATTCAGT
ATGTTAGATATAAAACGCTTTTTCTCTACACAATATTTGT
TGCCATATACATCCGTTCCACTCTAATCCCCGGGTCTCAT
AGGCCCACCCTGGATCTTTCTATCAAGTCTGAAATTTTCA
GTTCTAATTACACCCTTCAGTTCATTCCACTCTACATCTC
TTATTTGACCTTATGGATAACCCCTGTCCCTTGACTGATC
TACCTTCTTCCATTTCAGTTCAACTTTATCTACTCATGCT
ATTATCCTCATTCCCATTTCCTGTTCTTCAACTTTCATAG
CCACCTGGCAAATCTCTAATTCTGACTAATCCGCTTGCCT
GCTTTCTACACATCTACACCTGGGCTCTGGGAAAAGATTT
TTTAAAAAAATTCACACAACCCTGATGTTACCATAAATCA
TGGTAATACCATCATTAAGTTTGACTACCAAGTCTTCTAG
TCGTTCTTATTTCTAGAATATCTCCTATTTCACAGAGAAA
GTAGAAGAAATCTTTATCACCAACCCAGATCTCAGTCAAT
AACTTCAGACACATGTATCTCTTCTTTGATGTCCCTCAGA
CACTTCAAACTCACAAAATCTAACACTGAACTTACCATCT
GAACAACTGCCTGCCCCTCCCTGCCCCCCATTCACCATAA
TTGGCACCATCATCCAACCAGTTTCCCAGGAGTCATCCTT
GATTCTTCTCTCATCTTCACACCCACTCAAGCCCTGTAGT
TTCTGCCTCCTAAATAATCTAAGTCTCTCAAATATACCCA
CTTCTCTATTTCAACATTGACAGTGTACTAGTTCAAGCTT
CCTAGATTATTTCAGCAGCTCTGAAATATGTCCCTACTTC
TAATCTTGACATCCTACAATACATTCCCCATATTTCACTT
AGAGAGGCTTTCTAAAATACAAATTCTCAAATGTTCTCAT
TTACTTTTATTTTTCTAAGATAAGATTTAAATATAATTTG
CCTTGTGAAGTCCTTCATGATGTGGGCCTTGCTTACCTCT
CCACTGATTTCTCAGCACACTCCTGCTTATATGTACCATC
CCTGGTATGCCTGGTAAGCCCTACTCATTCTGAAGAAACT
GACATGCTGCTTACTTCTTGGCCTTTATATATACTGTTTT
CTCTCTCCTTTCTTCTGCCTCCTAGGCCTCAGCTTACCCA
TCATTTGCTCTAGGAAACCTTTCTTCACTGTAACCAGTTA
GACACTCCCACTGTCTCTTATAGCTCCCTATTCTTAAGCC
CATCAAAGAGTTACCTTGGTACAATCACTTTGTGTTATAC
TTGGCTGTTTACATGTCTGTATCCTCAACACCACCTATAC
AGGTACCAGTGGCTAGCATAATACCTGACATATAGTAGGT
GCTCAGTAATTAAATGTTGAATACTGTAAGATCACCTCAA
AGAAGTTGACAAAATGTTAGAAAAATAGAACATGGGAACC
AGAAATTACCTAAACATCCACTAGAACCTTTGGGATATCC
TTGTCGTTTTATTAGAAAAAATATTTCTTTCCCCATTAGA
CATCCATGCCTCCTTCTTGGGCCAGTTCCCTAGCTTTTAG
TCATAAGGGCAGATCATAGCCTTACTTTGAAATATGTATA
GTTCATTGATTTTTTAAAGTATTATATACACAAAGAAAAA
ACTCAAAAGTCACAAAAGCTGTAATTTTAAAAAACTCTTC
CTTCCAATGTTATTTCCCCACTACCCAGTTCTCTTCTCTA
CAGGCAGTACCCATTACCAGTTTTTTATGTATCCTTTCAG
GATGTGTTATATATGCAAGCATATACAGTAGCAATATGAT
AGCAAACTATATACACTGTTCTATAACTTGATTTGTTTAT
TTAACAGTTTATCTTGGAGATTGTTCTATATTGGTACATC
TGGGTGCTACCTTATTCTTTTTAATGGCCATATAATATTT
CTTTATGAGGATGTATCATAATTTAGTTAACTAGTACCAT
ATAAATGGACTGTAACAATTTATACTTCCACCAGCAATGT
ATGAGAGAATTTCTATTTCTCCAGCCTTACCAAAGTAATT
TGTTATAACACTTTTTGTTCTCTGGCTGTTTGATGAATGA
TGAATGGTGTATCATATTTTTAATTTGCATTTCTCTTGTT
AAGAGTGATACTGAGCATCTTTTTATATATTTAGAACAAT
TTATACTTCATTTTCTGTGAATCATCTGTTTATGTTTTTG
CCCAGTTTCCCATTGGATTGATGGTATTTTTCTTAATTTA
TAGGAACATTTTATGTATTAAGGAAAATTAGCACTTTCTT
TATGATATAATTGTTAAAACTTTACCCCGTGTTTTCTTTT
AGTACTTTCATGGGTTTTTTTATTGACCCATCTAGAATTA
CTTTGTGTTGTGTGTATGTAGTAGGAATTTTATATTTGTC
CAGATGGTATCAACTCTATTTTTATCCAAATGACTAGCTA
ATTGTTCTAAAATGTTTATTGAATAATTGATATCTTTTCT
CTAGCAATCTGAACTGTTGCCTTTGTCATATTCTCAAGTC
CTTTGTGTATTTCAGTCTATTTCTGCGTTTATTCTTCTAT
TCCATTGCTCTGTTTTTCTGTTTATGTACTTGTGCTACAC
TGTTTTAAGTACTATAGCTTCAAAATATGTCTTAATATCT
GGGAGAACAGATTCCTTCAGTACGCATTCAGAATCTTTCC
TACTATTTTTGCGTATTCATTTTTCTGTGTAAACTTTGAA
GTTATCTTTTCAACCCTCACTTTCCCCAACTACTACCACC
ACTAAGTTACAGCAAAAAAAAAAAAAAAAAAAAAAACTGT
TGGTGCATGTCTTTTATTTGGTTTAAATTGTTTGGGGGTG
TTTTGATTGATTGATTGATTGATTGATTGATTGATTGATT
TGAGACAAGGTCTTGCTCTGTCACCTAGGCTGGAGTGCAG
TGGCATGATCATAGCTCACTGCAGCCTTGAACTCCTGGGC
TCAAGCAATCCTTCTGCCTCAGCCTCCCGAGTAAGTAGGA
CTGCAGGTGTGTACCACCATGCCCGGCTAATTTTTTTAAT
TTTTGTAGAGATGGGGTCTTGCTGTGTTGCCTATGCTGGT
CTCAAACTCCTGGCCTCAAGCAGTCCTCCTGCCTCGGCCT
CCCAAAGTGCTGGGATTATAGGCATGAGCCACTACACCTG
GCCTGTTTGGGAGTATTTTAGAGAGAAAAGTCCCCAATTT
AGGCATTGCCTGAGGTTTTTGCCTTGTGGCTTTCTTGTAT
TCTATTTGTTTGGATGGTATAAGACAAACAATCCAAAAAC
TACCTTTCATGGCTTTATAGAACATTCTTTACTGAACACC
AGCTATAGTGCAAAGTTAAAGTTCCAGGTAGGTTTGTAGG
ATGGATTGGTTAGGACTATATATGCCTGGCACAATGTTTC
CTTGCCGCCGTATTTGTATGACCATTTTATGTAGCCACCA
GCCTTGGTTTTCCTTTGTTATTGACAATCATAATCTATAT
TATCTAACGTCAGTTAATGGGATGCTTTGGCTTTTTCAGT
TTGCGTTGCTAACATACTTCTAAGTCAGAAGGCTTCTGGA
GATTAGTTCTCAGAATAGCTCTTTCTCTTGTAATTTCTTC
TTTGGTTTTGTTATTGAAAACTCTTTTCAAATACAGACAA
TACAAGCATAATAAATGGAAGGAAAGCTTCATCTCCCTCA
TGACTCAATCTTTTTTAAACAACATTATTATTGACTGGCC
TATTTGTTGCCAAAAAGGAAGATCAATTTTATTAGAAGTA
TTTGCTTGGCCACAGATCTTGGTACTAACCCAGCACAGAC
AGGCTGATGTTATCAACTATCTGAAGACTAATTTTTACCA
TTAGTCTGAAATGAAGTAGTAATTAGAAATATGTCAAAGT
CTACTCTGTGTTTTTCTGTCATTTTTATCCTTCACTATAT
CTCGTACATTCTTTTATTGCACTGCAGTTTCTATGTTCTG
TGACTGTGATGGAATTGGAACTTGTAATTTTATTTTATTT
CTAAGAAAGATCCTTTATAGATTTCATTTGTTATCTGGCA
GTATTATAGAAACAGTTTTGTCTCTTCCACTTCTTGGTAT
TTTTAGTTCAATTCTGGAAGTTAGGTTTTTACCACATTTG
GGATTAGGATATGGCTTAAACAGACACACCCACACCCACA
CTCACCCATACACTCTTCTCTGACTTCTTGAGCAACTGAT
TTTTTAAGCCCTGAAGAAAGATTAAAACTACTCCCCAAAG
CACATTAAAAGATATTTGAGTGCTGAAGATTTATTGGTAG
ATTTTCATAGATTTGTTGTAAAGTAGCATTAGGGAAAAAA
GCAGAGTGGGGAGGAGGAGGAGGAGCATCTGTGGCATAGG
TGTCTGCACTGTGTACTGAGTGTTACACAGTTCAAAAGAA
AAACATTTGTTTGAGTGGCGTGGAAATGTTTAAGCACTTC
ATGGTTTATAAATTATATAAGCTTGTGGTTTATAGAATAC
CGTAGAGCAACATGCCCTCTCAATGAATACCTTGGTGACT
ATCTGTGTGTTGTAAAGACTTCAAAAACATGAGAAAAGTA
TAAAACGGTAAATAAAACCATCTGTAATCCCATTACATGG
TATTATGTTGGGGGGGGTGGTAAGGAGTAGGATATAAAAC
AATTTTTTAGTATTTACTGTGTGCCATGCATTTTATGTAC
ATTGTCTCTTTTAGTCATTGCATCAATCCCATAATGTAGG
TATATTACTATCTGCATTTTACTGATGAAGAAACAGGAGC
TTAAAGAAGTCATAGAGCGGCCAGACACGGTGGCTCATGC
TTGTAATCCCAGCACTTTGGAAGGCTGAGGCTGGATGATC
ACTTGAAGCCAGGAGTTCGAGACCAGCCTGGGCAATGTTG
CGAGACCCCATCTCTACAAAAAAATTTAAAAATTAGCTGG
CTGTCGTGGTGCACACCTGTAGTCCTAGCTACTCAGGAAG
CTGAGACAGGAGGATCCCTTGAGCCCAGGAGTTCCATCCT
GGGTGACAGAGTGAGAGACCCTGGCTCTATTTAAAAAAAA
AAAAGTCAAAGAGCTAGTAAGTGACAAAGCCTAGATTTGA
ACATGTCATTCTGACTCCAAAGCCCAAGCTCTTAATCTCT
TCACTATGAAATTTGAATATATTTCATTCTCATCTTTATT
TTTTTCTACTTATGTGTATATAATGTATTTTGAGGCTATT
TGGTACAATATTCTAAATAAAGTATTTTTTCTCCAATATT
TAAAATTATTGAGGTATAAAATAAATTTAGTGAGGTAATA
TAGTACACAAATCTTATGGATACAACTCAGTGCATTTTTA
AATACACACACACACACACACACCCCTGTGTAACTACCAC
CTGTGTCAAATAACATTTCCAGAACCCCAAGAAGATTTGT
TCCCTTAAGCTACTTCCTGTCAATATCCATCCTCTACCAC
CACCCTGAGGTAACTATTAGTCTGAACTTCTGTCACCACT
GGTTAGTTCTAACTCTTCATAAAATTCAAATATTTGGAAT
CATATAGTATATATTCTTTTGGATCAGGCTTATTATGCTC
AGCGTAACATTTGTGAGGGTCATCCATGTTGTTACATAGG
AAACTACAAAAAAAAAAACCAGAGAAATTACCACAGGGTC
ATTCCTCCATTCTCAAGGTCCCTAATCAGTCTGCCCTCTT
CTTCCAACCTTTTAGTCTTATGTTTACTTGCTGTATATGT
CCAGGGTTTTTATCTGTACTTAGCAGGAAGAATAGGGAGA
AATGAGTCTTGTCTGGAACTGAAGACCCCTATCTAAGCAT
TAAAAGAATAGTTAATACTAATCTTAAATGCATTCTTTCA
GAAAATAAAGGAATATTTCCCTTATGGTTTTATGAAGCTA
ATATAACTCTGACAGCAAAACCTGATACAAATACTACAAG
GAATCACAAGTGAATATTCCTTATGGATACAGATGCAAAA
AATATAAATAAAGTATTACCAAATTGAATCCATCCAGTGG
AATTTAATCCAAGAAAGCAAGGCTAGTTTAATAACTAAAA
ATGAATCAATCCCAACATCATATTTAATGGTGAAAGACTG
AATGTCTTCTCCTTAAGGTCAGGAAAAAGATGAGGATGTC
TGCTATCACTACTTCTATGAAACATTGTATTGGTGGTTTT
AGCTAGTGCGTAAGCAAGAAAATGAAATAAAAAGGGATCG
GGATTAGAAGGAAGAAGTAAAACTATCTCTATTTGCAGAT
GATATAATCTTATATATAAAAAATTGTAAGGCATGCAGTA
ACAAATTGTTAGAACTAATAAAAGTGTTCAGAAAGAATGC
AGGATACAAGATCAATAAACAAAAATCAATTGTATTTCTA
TACACTAACAATGAACAATTAGAAAAGGAAATGAAAACAA
ATTCTATTTATAATAGCATTGAAAAGATAAAATACATAGC
AATAAATTTAACAAAAGAAATGCAAGTCTTGTACTTTGTA
ACTAATTAGTATTTTGTGGAGAGATACTGGGAAATTATGT
AAATATTCTATCCTCATCAAAATTTCAATTCATGTTTGTA
TTTACATCAGTTTGACTTCATGGGTCCCTGTTTTATTAAG
TGTTATAATTCATTGTTATTTAATTTTATGGTCAAATTGT
CTCAGATTTATTCAGTAAGAACCACTTTAATCTGTCTTCT
GTGTCCTTTTGACATGTGCTTGTCACTTTTTGAGCGCTTT
CATACTTCTGGCACAGCAAGAAGTTCCAGGCTCATTTTGA
AGTTTTCTCTTTCCTGGCTTTGGAAACAGCATTTTCTCCA
GAGAACTCTGGTTTGATTTAGTCAAGAATAATATTTAGAA
ACCAAGATCCAGGACTAGGTGTGTGCATTGCTATTGAGCT
ATCACTCTTCCCAGGCCCTCTCAGTTATATACATACACAC
ACACACACACACACACGCATTTACATCTGTGTTCATTTCT
GTGTGTATATGTAGCATAGATTCACATAGATACCTCTAAT
TCCAGTTATATACCACCAGATTTATTCAGTTTTCTTTTTA
TATATTGTAATTCTCTTTCCCTGATAATGAGAACCCAGAT
CCAATTATCATATTTATTTGATGCATACTTATTTGATCAA
TCCATCTGTGTGTAGCCAGTTTCTCAGTGCTGCCATACCC
CCTCTCAGTATCGATGCCCTCATCATACCAAGGCTCTGAC
AATTTGCTCAGGCCACTTCTCTGGGGAATACGTCCCTCAC
TCCTCTTGGTCTCTGACACCCTGAGCTAGGTCAGTTGTCC
ACATGAATGCCTTCCTTACTCAGCTTAGCTTTCAACATCC
AACACCGTGCCAACCTTTTGAGGGGATGTCGTCTTCACTC
CACTTGGTCTTTGACACTTTGTACTGGGCTTTCTTTCTAT
GTGGACATCCTTCTCATCCTACATGAGCTCTGATGCCTCA
CACTAGGTTGGCACCACTACAAGGGGATGTCCTCTTCATT
CTGGTTAGGTTCTAACACCTTGTTCTGGACTGCTACAGCT
CCCCTCTTCTCCACCCCTCTACTCCCACAGAGACACCTAT
CTCACACAGTCTTACTTTGTGGCTTTAAAATTAAATTGTT
CAATAAGGGAAGAGAAAGAGCTGTATATCATAATTTTTTG
TTATACACTGAACATTATGGTCTGTCCAGAAAGTATCCAG
CCATTGTTAATATAACGAGAATGGTTTGTGTGACATGGAT
ATAACCTGGCAGCCAAGGCGAGTGGACTGTAATGTGCATG
TGTGAACAATGACGACTTCATTGTACTAGTCAGTGGGGTG
CTAGATGCTGTTGAGTGACCATGTGTACTGTGTGGCTGTC
GCATTCAAAATAACTGAGCGAGTAGAGCAATGAATCTGCA
TCAAATTTTGCGTTAAGCTTGAACATTCCTCCGTGGAAAC
TATTCGGATGATTCAGAAGGCTTTCAGGGACAATGCAATG
AGTGTAGAGCAAATAAAAGTGCGGAGGAGGGGATGGGTAA
ATTCACACCTAACGGGTACAATGCACACTATCTGGGGGAT
GGGCACACTTTGACTCAAATGGTACAAAAGCAATTTATGT
AACCAAAATTTTTGTACTCCCATAATATTCTGAAATAAAT
TTTAAAAATTAAATTAAATTTAAAAAAAAAGCATGGCACA
AACACTTCAAAGGTGGTTGAGAATCTATTGAAAGTGATCC
ATATTCTGGAAGGCCTGCAACAAGCAGAACACCTGAGAAT
GTTGAATGTGTATGGGTTAGGTTAAGAGATACTGGGAGAA
CTGTGTGAGGTCCCAAGGTGCCTACTTGGAAGGGGACTGA
GGCGTCAGTGTCCTGTGTACTGTGTTTCTTGTATCTTGTA
TCTTCTTCAATAAATGTCTCTATTTTTCATATTACATGGG
TGGATACTTTCCAGACAGACCTCGTATAAAGGACTATGGA
GGCTGAAGTCTGTGTTATTTTCCCCAAGAGAAGGCACCCA
TTGTCCTCTGTCACGTCTATAGGTTGAGGGGCTGATCACC
TCAGTTCAGTCAGGAATTGAGGTAAGTTGAGGCTGGGTTT
TGGCTTTAATTGGACCTAGTCCACCTATGCTTTCCATTGA
GCTTTGTTTTCCAGCCTCCTACTTCACACCGTTTCCAAAT
TTTGGCATATGTGTTGAGGCTGAGATTTGTTGTTTGAGGC
AGGTCTCCTTCCTCAAGCAGGAAATATTGCAAAGACTGTG
CAATATTTTTATGTTCTTTTTAGAAACTCTGGTTCCCGCA
GAGCCCCTGGATTCAGAAAATAAACCATGTAGGAGAACAG
CTACTTTGTGTTTAGGACATACGAAATTTTCAAATTGTTG
AGCAAACCCCACACAACCTTCAAAAGTTTTGCTGATTTTA
TTTCTCCCAAATGCCATCATTCTATTTGAGCCAAGCTCAA
TCCTCAGCCCTTGCAAAGAATCAGCAAATGCCCCCAGGTG
TAAGAAAGCAGCAGGAAAGAGCCTACTGTCTTCTGAATAG
CTTTCTGCTTTAGTTCTTAGTCCTTTTTGTTTCCATGACT
GTCAAATATCTTTATAAATACAGTTTTTTCAATCCATTTT
TTAAAAAAAGTTATTGCAATGGGAAAGCTACACTGTTGTA
TTTTCTTCCATCCTACTGGGAACCAGAAACCAACCATATA
GTTTTTGTACTACTTTTCCACTTAATATTATATAGTGACC
ATTTTTCCATGTCATTATTTTTCAAAATTTTAAAAATATT
TTTGTTATTTTTTTTTATAGCTTCTCCAACTGAGGGCCTT
ATACCCCTGGCAAGAGTGGAGTGTATGCAAGAATATATGA
GAAACCACAAGATAAATGTGGTGTATCTTCCCAAAGAATC
CATTTTATGCATAAACAAACATAGAGATATCATTGTGGAA
TAGGATGTAAAATGTACATGAATTGCTTAGATGAAACAAG
ACTCCAAGGAAATTTCATGTTTGAAAAGTATAGACACTTA
TGATATTTTTCTAGATTTTCTCATTTTTCAACATTTTTTC
TCCCAAGAGATAGTAGTTTTTAGTTTAGATTTATCTTCCG
TTTTTTCAGTCTTCAAATACATAGATATCACCAAATATCT
TTTTCTAATTTTAGAAGATATGTATTGTTCTTCCTTTTTT
TTTTGGTCTGCCTTTAAAAAAAAGTCCTTCCTAGGCTTAC
CTTCTTCCTGTTACTACCTTTTCTCTGCTGTATACATAGA
CACTATTCCTGGACATACAATATTAAAGTAAATATTTAAA
TTAGACTAAAAAGGTTAGATGTTTAAGATAATAGAATATA
CTAGTAAATGACATAAGTGTATATCTTTCTTGTAAATGTA
TCAAAAAATACTTGAAGTATTTACTTTTTTCAAATCTTAA
ATTCTTTTACACATTTACAAATATATATAGTTGACATGCA
TCTAAAGAAGTTATAAATCATAAAAGCTAAAATTTTTGTC
TCAGAATTATTATAGTAAAGAGTACCTTGAGGCCATGGCA
TTCTTATTATAATGACATTAAACTAATTATGTCACATTTA
ATCAATTCTAAGATGAATATTTTTTTACATTTCAAGATGT
TAAAATCTTGAAATTGAAAAGCATCTTACAATCATTATCA
ACCAAGTAATATAGTTGTCATGGCCTGTTTTTTTAAAATT
TTTAATGACTGAAACAAAAAACACACAAAACCACATCTTC
TGGAAAAACCACTTGTTCTTATCTGTCTTGTACCTCTCTT
CCAACTTGACCTTGGCCTCCTGTTGGGCCTTACAGTTAAG
AGGAAGGTCTCTGAAAACATCCTTGTTGACAACAGTTTTG
TCCAAGGGGATATCCAGAGAGTACCTGTGGGCATGAGGTG
ATTGTAGTTATAAACTTTCTCAAAAGACTTGATCTTTGAC
CTGTAGATGATCTTCTTGGCCATGGCAGCTGTCACTTTGT
GGGGACTTTGGTCAGTTCCAGCCACCAGAGCATGGCTGCA
GGGGCGTTCTGAGGTGCTTCACAATGGCAGCTTTTCATCT
GGAGTAGCTTCTGGCCAGGACCAGAACCCCTTCCCCAGTT
TTCGTGAACTTGCTCATTTCGACAGCAACCACCCAGGCCT
ACCTCATGGCCTGTTTGAGTGAACTTAGTCTTTAGTTGTT
ACTATTCTCACTTCAGTTGAAGTATGTTCATTATTGTGCT
GCCTTTAATTGCCATTTAAAATATTTTCAAAAATATGACT
ATAATTGCATATTGAAACAAAAAGTTATTGTAAATGTAAA
AAGTCACAAAAATAGGAGTAAATTTGATATTAATAGAACA
GGTATTCATCAGAAAAATGACTATCTTCCATACTTGTGTG
CCTGTGAGAGAGAGAGAGAGAGAAAGACCAAAAAACCTCT
TCAGGGACAGGTTACTGTTTTGAATCCAACATTAACAGTT
TATGCTGGATTGAAGAAAAAAAAAAAAAAGGCCCAGTGTG
GCGGCTCACACTTGTAATCCTAGCACTTTGGGAGGAGGCC
AAGGCAGGGAGGATTGCTTGAGGCCAAGAATTCGAGGTTA
CAGTGATCACGCCACTGCACTCCAGCCTGGGCAACAGAGT
GAGACCCTGTCTCAAAAAACAAAAAGCAAAAAAACCTTTC
TATGTGGAAATAATTTTAGACTCTATAGAAGAGTTGCAAA
AACAGTACAGAGCTCCTGTATATACCTCCCCCAGCTTTCC
CTAATATTAACTTCTTATATAACCATAATACAATTGTCAA
AATTAGGAAATTAACATTAGTATTATACTATTATTTAAAC
TGCAGGCCTTATTTAAATTTCAACAGTTTTTCTACTAATG
TCGAAAATGTTTTCTCTTCCAGGATCCCATCCAGTACCCC
ACCCAATTTGGATTTGGTTATTATTTCTTCTTTGTCTCCT
CCAGTCTGTAACAGAGCCTCAGTCCTTCCTTGTCTCTCAT
GAACTTGACACTTTTAAAAAGAACTGACCAGTTATTTTGT
GGAGTGTTCCTCACTTTGGTTGTGTCTAATGTTTTCTCTT
GATTGGTTAGGTTATGCATTTTTGGCAAGAATATCACAAA
AGTGATGTTCCCTTCTCAGTGCATCATATTAAGGGGTTCA
TAATGTAAGTGTCTTATTACTGGTGATACTAACCTTGATC
CTTTGTTATGGTAGTGTCTGCCTGATTTCTTTACTGTAAA
GTTATAAGTTTCCTTTGTAGTTTATAGGTATCGGGAGGAG
ATACTTTGAGACTATGCAAATCCTGTTTCTGCTCAAACTC
TTGCCCACTAATTTTAGCATCCATCAGTGGATCTTGTCTG
TAACAATTATTAATATTATTGTGGTATTTGCCTAATGGTG
ATTTTCTGTTTTCCTCTTTTCTTCTACATTTGCTAATTGG
AATTCTATAAGGAAGAAGTGGTCATTTCCCCCTCATTCCA
GGATTATCTTGTATTTTCCCTATTCCAGTCCTGGATCACT
TGTTACTTTTATTGGAAAATATGTTTAGAAATCAAGATCT
AGGCACTAGGTGTGCTCATTCCTATAGGAACGACATTGTT
TCTTGGTTCTCTCAGCAGTCAGAGCTAGGAAATATATAAA
TATATATATGTGTGTGTGTGTGTGTGTAGGAAATATATGT
ATGTATACTAATCCATGCATATACACGCACTGTGTTTCTG
TATCTATCTGTATATATATTTAAGACCATGCGTTTATACT
GACACCTTTGAGTACAGTCCAACATCACAGGGTTTAGTCT
TTCTTTATTTGTAACTTTTTTTCCCAACAATGAGAAATTC
AATTCTCATTATTTACAATATTTATTCTGTTCAACTTTAG
TATACACATAAAGTAGTTTCAGAATTGTTAACCCATACCT
CTGCGAAACACATTTACTAATTAGATTAAAACACTTATGT
CTGGTTTGTTTTGCCATTAGCCTTACAGTATCCAGTCAAG
ATACTATTTTCCAAAGTTACTTAAGTTCTTTTCTTCTCCA
CTCCCTTTAGTATAGTCATGCTTTTCAGGTCAGGTTCATT
TGTTGGTGTTTGTGTACCATTTGAGGTTTGCTCCACATAC
ATGGTTGGTTTTAATTTCTTATTAATAATTTGGGGGTATA
TGAAACATTACTATGGATCTAAGAGTCAGAGCTATATAAA
AAGATATACCCAGAGAATTATCTTTTCCTTCTCATCTCTG
CTACCCCAATCCCATTCCACCACCCCCACCCCTTTTTTCC
ACTCCTCTCTCACTCATTCCCTATAGGTGACCATTTTCTT
TTGTTTCTGATTTATCCTCTCTGCATTCCTTTTGTCCTAA
TGAGCAGGTACATGTACATTTTTATATATCCCCTTCTTTC
TTACATGAAAGGTAGCATACTGTAAATACTCTTTTGCTCT
TCACTTTTTTCACTTAACAGTATGTCCTAGAGTTACTTCG
TAGTATTTCGTAGAGATCTTCCTCTTTTATCCACAGCACA
TAGTACTCCCTTTTGTGGATGATTTATTCAACCACTTTCC
TATATATGAGCATTTAGGTTGTTTCCAATATTTTGTGGTT
TCAAACAATGCTGCATTTAATAACCTTGTGCATATGTATT
CTCATATTATTGGAGGTGTACCTTCAGGGTAGATGCCTGA
AAGTGGAATTACTGGGTTAAAAGGTAAGTATGTATGCAAT
TTGGTTAAATATTGCCCAATTTCTCTCTAGAAGGGTTTAA
TAATTTGCATTCCCACCAGCAATACATGAGAGAGCCTGTT
TCCTTATAGCCTTGTCAATAGACTGTGCTCTCCTTTTTTT
TTTTTTTTTTTTTGAGACAGGGTCTTGCTCTGTCACCCAA
GCTGGAGTGCAGTGGCCCGATCATTGCTCACTGCAGCCTC
GAACTCCTGGGCCCAAGTGATCCTTCTGCCCCCAGCCTCC
CAAGTACCTGGAACTACAGGTGCATACCACAATGCCTGGC
TAATTTTTCTATTTTTTGTAGAGACGGGGTATGGCTATGT
TGCCCAGTCTGGTCTCCAACTCCCGGGCTTAAGTGAGCCT
TCTGCCTCAGCCTCCCAAATGTGTTGAGATTACAGGCGTG
AGCCACTGCACCTGGCCGTGCTCTTTTACTTTTAAAATTT
TGCCAGTCTTGTAGAGAAATGGTATCTCAGTGTTGTTTTA
ATTTGCATGTCTATAATTATGAGTGAGTTGTTACATTTTT
TCATATGTTTGAGGGCCATTTTTATATGCTTTTTTTGTGT
GAATTGTTTATTCACATTTTTTCTCATTTTTCTATCAGGC
TTTTGGCTTTTTGTGACTCAGTTTTTAAGAATGGTATATG
TTGCAGATATTTCCCTGTATTTTTCATGTCTTTTGATTTT
GTTTATGATATCTTTTGTCATGCAAGAATTTTTTATTTTT
ATGTAGTCAAATGTATCACTCGTTTTATTGCCTCTGGATT
TTAAGTCATAGTTAAAAGCATTTTCTTACACCAAGGTTAA
AGAGGAATTCCATGTTTTTTGTAGTACTTATGTGGTTTTA
TAATTTACATTTAGCTCCCTAAATGTATGGTTTGAGATAT
GGATCTAATTTTTTCTTTTTCCAAATGGCTTCCCAGTTGT
CCCAGAACCATTTATTTAAAAATCCATCCCCCAGTGATTT
GAGATGCCACCTTTGTCATATACTGTTTTTCCATACGTGT
TTCGGTCTAATTCTGGACTTTATAGTCTCTTCCACTGGTC
CCTTTGTTCATGTTCATGTTCATGTAGTTATTTTAATTAA
AAGGTAATTAATGTCTGGAACAGCTGTTTCTCCATAGTTT
TTCTTTTTAAATGTTTTCCTGGCTATTGCATTTTTTTAAA
ATATAAACTTTAATATCAATTTGTGTAACTCCATAAAATA
GCTTGTTGGTATTTTTCTTGGGATTGCATTGAATTTATAA
ATTAGGGAGAACTGACATCTTTATAATATTGAGTCATCCT
ATCCAAGAATAAGGTATGTCTTTCCATTTGATCAAGTCTA
CTTTTGCATCTTTCAGGAGCATTTAAAATTTTTACTTATA
TAGGTTTTGCACTTTTCTTGTTAAATTTCTTAAATATTTA
ATATTTGTTGCTATAAAGTGTTTACTATTTATACGTTTTT
TGCAAATAATATTTGAGATTTTAGATCTCTGATTTCTATA
CTTTAATGTAATTCCTATACCATTTATATGATGTTAAGTC
ATTGTCTATATTTCAAATATTTCATCTGTAAATGAAGGGG
TATGTTGAATTTTCCTGTTTTCCCTCACATAGTGTCCTTG
TTATCCTAATTAAAGAGTCATTTGAAAAGCCTGGGCTAAT
TTGTTAAATCACCTGTATGATTTGTTAAAGAATTGCTTTA
ATTCCACTTAAGAATATACAATCAATGAAGGTCAGGTGTG
AAAACAGAAGCTCTTTGCCAAAAACACAATACATTTTATC
ATTTGATCTTTTCCTGCTGAGTGGATCATTGTGAAAACAG
CATTAGGCTTTAAATTATTTTCTTAAACCTTGATTCTCTC
ACACATTGTAAAGAGTCTAGTCCTCAAACCAGTTTTACTT
TCTTCCTAGATTACTAATATATTTTGGGTGCTGAGGAAGA
AATGTTTACTAGTACTTGAGTGTAGCACCTTTCCATAGGA
AAATATAAAACTCTTCTCTAAAATGAATCAAGTTTTACAT
ACTCTACAGAACTCAAGTGAATGCGTATGTGGTAGTGAGG
GAGGGGAGAAGAGAAAATGGAGATTAAATACAATCACTGT
ACTTTTAAAAAATATAGTTATTTCATTTTTCAGTACAAGA
ATGATTTTTATGTATGCCAATTGATAAAAATGCTGGTTTA
CTATGTTATGGCTTATCTATTTATGATAAGTATGTTCCTT
CCAAATATGCTTACAATTGGCAATTTGAGGGCAGAGTTTG
TGCTTTAATTTTGCATTGCCTTTAATAGTGAAATCACTAC
TTAGGCATTCTAATTAAATCTTTTCTTTGTGTTCCCTAGA
GCCAATCAAAAATCAGAATTTTAACAAAGTAAAAGGGTTT
TTACTACATGAAAAATATCAATTGATAACGTATATGGTTT
TAGGATTCTCTTTATACTTTTATAAAAAAAAAATTTTATA
ATTTCATTATCAACTACCAAAAACTACATCCCAGAATGTG
AACATTCTTATATAATAGTCTTTACGTTTTCAAATAGTTT
TTTATGTTTGGGGTTAAGTCATAAAGTTAAAAAAGTATGA
TATACTTAAAAAATCCTGATCCCACTGATCATTGTATCAA
TGTGATTTAGAGTCCCCATTGGCCAATATGTAATCTGTCT
CAATGATTATGGGTTAAATGTAAATATATTTGCACATTCT
TATCTTTGTAAACTTGTATATTGCCTTCGCGGTGACATTG
TATTTGTCTGCTCTTTATGCATTAACCAGCTATGGGGAAA
AGTGCATTTAGGTAAAGGCTACTGTTCTTTTCCCTGGATG
ATGGTATGTTTTTTTCTTGAGGCTTTTAGATTATTAAGTG
TTTTAAGTTACATTTTTGCAAATGATTGCTTTGATGATTA
CTGTCTAATGAAACCCTGAAATAGCAGCAAAGTGCTAAAA
TGGCAAGCACTTGGATTTCTCTATGCAAAGAACATGTTTA
GAAAGCTGAAATAAAAGGAAAATTGCAATGAATGCAAAGA
AATAAAAATAAATGAGGTAATCAAAGTCAGAGAAATTGAT
ATTGGCAGGTTCTGAATGATGTTCCTAGATGAGCAATCTT
TCAAAATACTTCTTGTACATTGCTGCTATTCCTTTATTTA
TTATTAAAATAACATGATCCATGAGGAGCTTGGGGTGACT
TTCGGCCTAGCTAATTCTAATTAATCCAGTCAGGGAGAGC
AGTAGGGTAAGTGGAGCAGTCTATCGGATTGAAATTCATA
ACTTAATTGAGGTCAAAGTCTCGGTCTGGGAGAACAAAAG
TCTTTTGCTAGGACCAGTCAGATCAATAGCAATAAATATC
TGGCTTGGATACAAGTAGCTTATAGTGACAGATTATCTGA
CAGTGGCCAGAGGTCTTGGTTCTGTTAAGGGCAAAGTCTT
GAGCATGCCATGGTTCTTGCTGATATTCAGTCCATATCCA
TGACACTTGGAAAGAAGTAAGTGATACTCTCGAGAATGCT
GGAAAATCTTATGGAAGCACTATGTGTGAAATTCCAGATG
ACTTCCATTTGTTAGTATCTAATGATGCGTTTTTTAAATG
ACAGAGGAGTTTCTATCACACTGCCAGTAAAATCCAAAGG
ATTTGCAAAGTTGTTTAATCTTGAGAACTAACTTTCCCAC
TAATAATTCAAAAAGAATGTATAGAATTGCTTTAAGGGAG
GAACATAATAGGCACATATCATCTTGATTTACATATAACT
GTAAAAGTTAAGAGGAACATGTTGCATTAACATCAAGGAG
TTAGTGTTAATTCTTTTAGGTGTGATGATGGTATTGTGGT
TATGTAAGAATGTGTCCTTGTTTATACATGCATACTGATG
TATTTAGAGACAAGATGTCGTGTCTGTAATATACTTCAGC
AAAGATAGATATATACATACATGGGGCAGAATGTTAGTTG
TTGAATCTGTGTAATAAGTCTCTACTTTTTCTGTATTTAT
AAATATTTACATAGTCAAAAATAACAACAAAATAAGCATA
TATAATAAAACCATTAGGCTAGTATGTTACTAGGAAAGGT
TTTCCTCTGTCCCGTGCTGTCCATACTTTTCAATTCCTAT
TGAGTTATCAAAATCTTGGTTGTTCTTTTATGCATTATAT
TGTTGTTTATCCATCATCATCGCCATCATAATGACTGAAT
TAGTACAACACTTTGGTGTTCCATGCATTGTTTGATAACA
TTATTGCCTCTCGGGCTCCACTACTGTCTGTGGAAAAAGG
AACTCTTGAGAGCTGCAGTTGTTGGCCTTGTAAGATCCGA
AGAGCTTCATAGTATATATTCCATTCCTGTTGAGACTTCT
TTGGTCCAAACTGTCATTTCTTCATGCATATATTATTGTG
GTAACTTCTTATGTGACTTTCTTGATCCTAGATAATTTTG
ACAGATTAGTAGTCTTCCTTAAACTTCATTGTCTAAGTTC
CATTTCAGTATCTAAATGGTTCTGTGATCAAAAACCCCTA
GTGGTTTTCTTATCTATGAATCAGTTTTCAACTGTTGTGA
TTGACTCTCAAGGCCCCACCTCCTATGACCAAACTCTTTC
ATCCAGTGTTTTTCATTTTGGTGAAATTGGTGAGCTCACT
TTGTACATCCCAGAAGTTCTCAAACCTGGATCTCCAGAAT
CAACTATATATCTTTTTAAAAATAGGCCCCAGCTCCACAA
ATCAGGACTTGGTGGGTGGGTTGGGGGGGGCGAGGGCTGT
GGGAAGGATGAAAATCTCAAAATAAAACTTTCACATCTAA
TTCTGTAGTTCCAGGTTTGTAATTCTAAACCCTATATCAT
CCACCTGCCAGTCCTTCAGTGCTACTTATCTTAAGTAGGA
GTTAGGATAGGCCTATTTAAAAACTCCATCTTTGTTCCCC
AGAGAGGAGTTGTTGCTTTATTATTATTTTGGTGTATATG
TGAACTTACAGAAAATATGTGGGTTCCAAAATGAATAAAG
GGCAGAAACTGTTTAAAAAGAAAACACGCTGGAAAACAAC
CTGATGTTGGACTGCCTTGTCCACTTGCTGTTTTTCAAAT
AATTGTGCAATATATATCTACATACTTGGTCTCTTTTTTT
CCTTATAATAATATTGTGAAATGGATTTTTTCCTTATAGT
AATCCAAAGTCACAGAGCTACTTCACAGTTAAGATTCAAA
TCCAATTATTCCGATACCAAATGATCTCTGGTAAATTTTT
AGTTTATCAAAATAAAGTGAAAAAAACAAGGCTTTTTAGA
GAACATATTTTTAAGCAGAACAAATAAACAAGGCAGTCCA
ACATCAGGTTGTTTTCCAGCGTGTTTTCTTTTTAAATAGT
TTCTGCCCTGTATTCATTTTGGAACCCCCATATTTTCTGT
AAGTTCACATATACACCAAAATAATAATAAAGCAACAACT
CCTCTCTGGGGAACAAAGATGGAGTTTTTAAGTAGGTCAT
TGGAAGGCAAATGTAGTTAGAGACTATCTACCCTGAGTTT
AAGAAAGCATGGTAGAAAATTCCTAACCAAGTGAGTTAAA
ATTAAAGAAGAGCAACCCCAGCTCTCAGGAAGACTGATAT
ATATGTATTTCATATGTATATAATACATGTATACATGTAT
ATATGTATAAAACATACATGTAAAATTCATACATATATAT
TATTCTCCAACGGTTTTATTTCACAATGATACTGTATTAA
TTGTATTTACTTTATTGTCCACTTGTGTTATCTTTCCAGT
TGGATTATGAGTTCTTTGAGTGCAGGGATCGTGTTTTCTG
TTTCTTTAATACTCTAAGCAGTCTCCTGCATAATGTTCTA
TATATAGTATACATTCAGCAAATATTGTAAAATATTGAAA
AATGATTGTTTCTTTGTAGATAAATACTTCCCCAGCCTGA
AACACATACACATGTACACATGCATAGACACAAACACTAA
ATTCTTTTCCCTACACCTTCTTTACTAAAGTATTACCTTT
TGGGAAGACTCTGACCTACCCCACTCCTTTTCCTCTGGCC
ACAACCTCCTTTTAGACTCCCTCTTTTGTGCTCCTGTAAT
ATCCTTTGTTTAATCTGTCATGGAATTTATCATTCTTTAT
TGTAATTGTCTCCATTCATTAGACTCTAGTCTCCTTGAGA
GTATGAACTTTGATACTTTTCCTATTTTCAAATTCTAACA
CTATGTGGCATATTACTTAATATGTTTGATATTAGCAAAG
AGTAAAGATTTAGAGTAGAAATAATAATGCCTCAAAGAAA
CAATGTGTTTTAGAAATATATGGAAAGAAAGAAAGAAAAG
AAAGGATTTAGATTATAAACATTTGATCTTAACAAGGTTA
GTGAATACTTCATGACTTCCTTGACGCATCTGGTCAGTAT
GCTTATTTGTTCTGTAGAGAATTGTTTGTGTAGCACACTA
AACAAATAATTCTGTAACACATATATCAGATAGACATTCT
TGAGCGGTGGATGCTAAAGACTTTGTTCTAAAGATAAATT
AAATGTACTCTTAAATGAAGGTTATGCATTATGAGACCAT
AATGCCCATGTTGAAGTGACTTATTACTCCTGACAGATAC
CTTGGCGATGGACTGATTTTGTTTCATGGAGCTGTTACTT
GTCTTTTTCTAACAGTTTATTTTTTAGAAGTGCAATTTCT
TATTTTAACATTTTAAAATTGTAAATGAGTTGAGGGAAAT
ACGGAGACTCTCTTGAAACTGTGGTAGAAGTTACTAGTTT
ATGACTAGAGTAGAAAAAAGAAAGAGCTGTGGTATAAGAT
AATCATGTCTCTCTCTTTTATTTCCTTCTTCCCAAAACAT
AAAATTTACATCCACTTTGTGCTTTTAAAACCATGTCTTC
CACCAGTTATGCAAGGGACTTAATAAAGAGACCAGTCCAA
ATGGCTCAGCTCACTTCTAGGATCCACCAAGGGCAGATCT
TGCTGTTGGTATGTGTACCCTTAGGCCTCAAGGGTGGCCA
AGGGGAAAATGAATGAAAGGTGAAGGAATGTATTGAGTTT
AGACAGGTGAGCTGAAGTGTCTGTGCTCACTTAGGAGAGG
CCCTTTGTGATGTGGGATGGAGCCAAGGGTAGGCTCCTCC
ATTTGTCCTTTTGCCCCAGGTGCACATAAATGTTGGGGGA
GACCTACCTACCAGTTTTGTGGTTACAGTTTCGAGTGCTC
TGTGAGTTCCCACGGAGGTGCCTAAAGGTTTCCTTCCCCA
TTTCAACTTTCACTTATGTTTAGATTAGTCTTCTGAGTAA
GATTTTGGTTTTTTTTTTTTTAAAAGGGGGGTTCTCTATA
ATGGATTATAAACCCTTTTTTAAAGGATTGAGATTATGAA
GGTAGAGACTAAGTCTAGTCCTCACTGTGCACAGTGGCCC
CCCACTTAGCCACGATTTCACTTTCTGCAGCTTCAGTTAC
CCACAATACAGTACAATAAGATATTTTGTGAGAGAGAGAG
ACCACATTCACATAACTTTCACTACAGTGTATTGTTATAA
TTATTCTACTTTATTATTAGTTATTGTTGCTTATTTCTTA
CTATGCCAAAATTATAAATTAAACTTTATTATGGGTATAT
ATGTATAGGAAAAAACAGTATATATAGGGTTCAGTATTAG
CAGTTTCAGGAATTTGCTGGGGGTCTTGGAATGTATCCCC
TTGGACAAGAGGGAACTAAAGTACCAAGACTTTAGTATTA
TTTAAGTCCTAGAGCTTTGGAGTCATTTTGTAAGTATTTA
TTGACTAATAGAACAAATGTATTCGTTCTTTTATGCAAAG
AAATCTCTACATATGTAAAAACATAAGCAGAGTTTTCTAG
GTTAACAAAGAAAGACAAATGTCAATAGAAAAGAAGTCTG
AAGAATGTGAACAAAGATGATTAAACTAGTATTTAAAGGT
CAAATATTTTATCATTTTTTCTATTCTACAAAATATGTTT
ATGTATATTAGCTCATTTTATCCTTACAGAAGTTCTGTGT
AGCATTGTCCTTGTTTTACAGTCGAGGAAACTAAAGCTCA
GGGAGGTTATGTGAATTGCTTCAGCACACAAAGCTAGTAA
GTGGAGTACCCAGAGTTCACACCCCAATATTTTAACTCTG
TATTCCATGTTTTTTTCGTACACCTGTTGCCATTATATTC
TATCATACTGACTCAGTGCTTTTAGGATTCACAGCCATCT
TATGCATTTCATGAGGACATAGTAATAAGTTCTTCATGTC
TTTTATATTTTCTTATTTATAATGAAATTTGTGTATGTAG
ACATCATTTTATTCATCAGGTTTTTCCTTTCAGTGTAACC
TTTATTTCATGTTTCTGTTCACAATTTTCTTTAATAAGCT
ATTTTTTTCTGTCATTTTTATATTGAGTAGTCACTTCTTT
TGCTAAGTTTATATCTGAGAATGAACAGCTAGCTCACAGT
ACAGTGTGAATCAAGTTCAAATTACTTTGAGTGCAGAGAA
CACCCAGTGTCAACTTATTTTTACATCTAACTGAATTATA
GGACACTGTCAAAGTGTTATGACCTGGTATAGTAAATTGC
TCCTTCTTAATGGTCCCCTGGCTACATTCTCTCTTGCTAT
TGCTATAAACCAGAAATTGTTGACATCTTACACTATTGTA
AGCTTGAAAACAAAAGAATTGGTTTTTATTCCCAGGAAAA
TCTACCTTCTTCACCATAAAGGTTTATGAATGTCTTAGCT
ACCTACATCTGAATCATAACATTTTGTAGTCTTTAAAGTT
GATTGTATCCTCAGAATTGGATTAATTCTATAATTCTGCA
GCTTTTTAAAAGTCAGGCAATTCTTCCACATTGAACTCAG
GAAATGGATCAATTATCTGCCCTAAAATAACTAACTAGTT
TGAATGTTGAAATGGTGGCTCATTGATGATTTCTGAGATT
CATTATTCAAATACGTATATGCATGTTGTTATATATTTGG
CTATGCTTAATGCTCTTCTAAATGTCACATTATGAGGACG
AATTAAAGATGAAGGAATTACACAGAGTAACAAAGTGCTC
CCAAATGAGACTAAGGCTTTGCTTAGTCACTGAGTAAACA
GAGTAAGTTCTACAAATGGTCAAGATTGCTTCTGATCAGA
CTATCTCATAGATAGATATCAGTGTTTAGACTTATAGAGT
GGTTAATAATGCCTAAAAGATGGAAATAAGATAATTAAGG
AAAAAAAGCTCTTCAAAGAAAAGGTGATCTTTTTCATAAA
ATAATTGCTATAGAATATTTATGGACCATATTCATGTACA
TGTGTATAGAGATTTATTATGCACAGATATCATCAGTAGA
AAATTTGATGGTTATTGTGGACTGTAACCAAACAATGAGA
CTGCAATGTAGTGTTGATGTTATAAAAGCCAGGGCAAAAT
ACTATTGTATAAATAACAATTATTAGACTGTAATTAATAT
AATGCATAAAGCTTAGATTTTGTATTTCACAAAAGATGTT
GATAAATTTGAGTAATCTAGAGAAGGATTTTTGAAAATCA
GTAGTTTGGAAATGGAATTTTTGAAGGAAGTCTCATGGTC
ACAAAATGGCATGGGTCATGTGTAACCCAAAGATCTATTT
TTGTTTGGTGCCGATAGTGTAAGCCCACAATTTATTTGTA
ATTAACTACCAATTAATTTCCAATAAAAGTACAGATTGTA
TGTTTCTCTTGAAAAATCTGAAAATATGACAGCCCTGGCC
ACATTCTTAAATGGTAGCAATCAGCTAGAGCTGAGTAGCT
GCTGCCCTCTGTTGGCAGGCCTTGAGCTCTCCAGTTCCCC
ACAACCCCATTGTTGCTTCCCTGACCCAGTTGACCTCAGT
CTTTTTATTTTCTGCCTGAAGACTTTTGAGTAGTTTATAA
ACTTGTGTTTAGAAAGACTAGGTTTGGAGTGAAGTTACCT
GGATTCCACTTTCTATTCTGCCACTAACCATGTGACCTTG
AATAAATCATAATTGTAAAGTCTTAAAAGTAGAAAGGAAT
TTAAAGACCACCTGGTTTAACTCCCACCTAATGCAGGAAT
TCTCTCTGCTAAATTTCCAAAAGGCGGTTAAACCAGCTAG
CCTCTGTTTGAACAATTCTATTTAGTTCACAAAGTAGCCT
ATTCCATTTTAGAAATCTCTATAATTATTAGAAATTTCTC
CTATATATATTAAGTCTAAGTCTGCCTACCTATAACTCAC
TCTGGTTTTAATTCTGACTCTTAAAACTATGAAGAAAAGT
TAAAAAAAAAAAAAGTCAAATCTTCCTTTCATGTGACAAC
CATTCTGTTATAATATTTGAAGACAGTAGTCATTTTCTTC
CTAAGTCTTCTCCAAACTAAAGAGTTTCAAAAATTCTAGT
TGGTCACCACTGAATCAATGTCCCTTTTTAAACGTGTAAT
ACTAAAACTGTACATTATGTCTTCTCATTCATACAGAACA
GAGTAAACTATGTTAACTTAGTAGATGTGACCTCAAAGGC
AAGGTACCTATCTTCACCCTTCCTCTTATTTGAATGTGTA
GTTTGTTTGTAAAATGTGCTAGATCATCAAATGGGTGAAT
GGTTTTCTAGCAAATCACTATATAGATGTAGATAGTATAG
TATTAGTCTGATTTTAGCCAGACCAGTTATAGTTTCATTG
TAGACTTTTTAGCCCAGTCTTTATTATAGCATTGTTTTAA
ATATTTGCCATCTCTTTAAAAAAAAAAAGAAAAAAAAGGA
AAGAAGGTTTAGACACATCTTGTATTCTTGTTGGTATAAT
GGCATTCATCATTGTGTTCATACTTTTTAATTTTACAGTA
CTTGCAGACTTAATCCCATGAGCTTACTTCTAATATCAGT
AAAGGGTATGAGCTATATGGTTCAAACTGCCACTTGAGGG
TTTCTCCTTTCTGTGGAGCTTTCTAATGGAATTCAAGGTT
CTATCTAAGGGTGAGCATTACGAAGCCTTCCCAGGCTGCT
GTGGGAGGAGGAAGTGCACCATAGGTTCAAGGACACACGC
AAAGTTTAATGTGCACAAGCATGCTCCCGCTCCTGCTCCT
GCTCCTGCTTGCTCTGATTGGCAAGGTTAACTCTAAGAGG
CTGCAGCTTTTTAAAGTGATTTGATTAGACCCACCACTTT
ATTCCTTTCACTCCCCTGCTTCAAGCACCAAACAACCACC
TTCTTTGTCTTTGCAGTCTTTGCTTTGCCAATTACCTTTT
CTCTTTCGTCTTCTTTCCTGTTTTTATGTCAACTTTTAAC
ATTTTGTGGTACAGAATAAGGAGTTTTAAAGTAAAGTAAC
TTGTCTCAATGAAAGCTTTGATGTGAAAGATTTCCATGCT
TATGTTTTCTATGCTTATATTTTATAAACTTCAAATGTCT
TACCCTCATTTTGTTTTACCTCATGACATAAGGAAAGATA
GAATTAGCCTTTACATTAGCAGTTCACTTAGATTGACGAG
TATAATTCCACAGCCCTCTATCAAGATTCATTTTGTACAT
AATGAATTTCTTTCATAGCAGTTTAAAAAAAAAACCTTTT
AATTACAAAAACTTCAACAAGGTGCAAAAGTAAAGAGAAT
AGTATAATGAACTTTCATGTACCCATCATCCAGTTTCAGC
AATTGCCAATCTGTGGCCAAACTTGTTTAATCTATACTGC
TATCTTACAACAGTGGTCTTTAACCTTTTTAGGAAGAAAA
GCTATGAACACAGAGAAAAAGGATATGTGTGTTGAATTTT
TGCAAACAATTTTAATAGGTTCGTATACTTGCTGAAGCCC
TTCCATGGATGTCCTAGGAATCCAAAAATCCAGGGTAAGA
ATCCCTGCTTTCCAGCCAAGAAACTATTAAAGTTTCTCAA
CTTTTCTGTTTATCCAAATGTCAGGATTTGGGATTAGCAT
AGGTTCTCCTATGGAAACAGTGATAAAGTTAAGCCAATGG
CAGTATCTTTTTATTTATTTATTTATCTTTATTTTTATTT
TTTAAACTTTTTATAGAGACAGGATCTTGCTCTGTCACCC
AGGCTGGAATGCAGTAGCACCATCATAGCTCACTACAACC
TCAAACTCATGGGCCCAAGTGATCTTCCCACCTCAGCCTC
CCAAGTAGCTGGGCCTACAGGTGTGTACCACAATGGCCAG
CTAATTTTTCAATTTTTTGTAGAGACAGGGTCTCACCATG
TTGCTCAGGCTGGTCTCAAGCTCCGGGCCTCAAACTGTCA
TCCCACCTTGGCCTCCCAAAGTGCTAGATAATCTCTTAAT
ATACTCCCTTACTGCTAAGTTTAACTTCTTTTTCCCTTGG
ATGCTTATTAGTTTGTCTTTTTTTAATTGATAGTACTTTT
ACCATTATTAATAGATTTGGTGGAAGACTTTGAATGTCTC
AACTTGTGAGGCCTAACACCTCAGAAATTTATCTAGAGTT
TCTGAATTGTCATTGCTAACAACTAAGAAAAAAAAAACTA
CATCATCTCCCTATATATAAAGGATAGAATGATTAATCAT
GAAGTGCATTAAGTTGCTAGGAACTTAAGTATTATAATAA
AGCTGGAGTTTCCATGAAAGAAGATACTAGCATTTGAATA
TGAATTCTAGTGATTAACTAAATAATATTTATTGAAGGTA
TAGGGATAGCTGATTGTATATGACAAAACAATAATCTTTT
TTTTTCCCAGCCTGCTTCACTTCCAACACTTGGTCTCCCT
CTGGAATGGCTGTGGTTATAGGGTAGACTCAAAACACGAG
CAGTTAGTAAAGTAGCACTAGCAGCCTGAAAAAGATTCCC
CTGTAGAACTGTCTTATTGTTGAACCCCACACCATCTGGC
CTTGGTGTGAGCTGAAAGTATTTTTTAAGTGCAGACAATA
AAAGAATAGTTGATATAATTTAATTATTAGTTTTTCCATT
TGAGAATACTAGGTATATTGTCTTTTGTCTTTGGTATATT
GTCTTTTGTTTTTGGCACAGTATCTTCTCTTTCTTTCTCT
CAGGTGGGGAGCTAGGGAGTAGAGTAAGCCCGGTTCCCAA
CCCCCGGGCCGCAGCCTAGTACTGGTCTGTGGCCTGTTAG
GAACCAGGCTGTGCATCACCACCTGAGCTCTGCCCAGGGA
CTCCCCAACCCCCCAATCCATGGAAAAATTGTCTTCCATG
AAACTGGTCCCGTGTGCCAAAAAGGTTGGGGAACCACTGC
CCTATAGCATTTTATTTTGTGGTTGGAAGTTGGAAGTACT
TTTAATATTTTATTGAAGGGAGAGATCAACAACAAAAAGC
CTAGAATGTTTAATGGTTATATCTGTTTGATAAATACACC
AAAATTTAAAATATGCTCAGAGAAGGTACATGTAGACCAC
CGCATTGTTATGCTTCTAAAGATATATGTGATCAATATAA
CATATAAATCAACCTGTTTTTATTAATTGATGTTTCTATA
GTTTTTTGGAAGTTGTAAAATATGGAGGTTTACCCCCATT
GTAGGTATTAATCATATTCTGCATGGGTTGGGAATACACA
CTATCTGTTTTTGCTGGGTGGTATCTCTCATTGTAAGGCT
GTTGAATGCCTAATCTCTGTGCACTCTTTTGGAACTGGCT
TTGTTGAAGGCCAGATTCCTTAAGAAATTGTTCAAGAAGC
TTAGCATAGAAGCATCACTTACAAAAAAAAACTAACCATC
ACTTTCAATACATTTTAAAACATTTTCTTTTTTAAAAAGT
GTCCATAAAATTTGTTTTAGATATTTTACAGTGGAATTTC
ATGGTTCATTTGTTTGTTTTTTGGACTAAAGTTGAGTTCT
CTGATGTTGGAGATAATGTCCTGACCTCCTCTCAATATCG
AGAAGTCTAAGCATGGCTAAGCACCTGTTTAAAAAAAAGA
GAGAGAGAGAGAGAGAGAGAGAGAGAGAAGTTGCTTGTAA
CGAAAACTATCCCCACCTACAATTTATTAAACCTTGACAT
ACTGCATCACTTAAGAGTTCTCAGAGAAAATTAAAACCCT
TTTGACTGGGTTTTGCAATGCAGGGAAATTTTTAGTGACA
TTTAAAAGGTTTCTCTTGTGTTCCTCTAATGGGATAAATA
AAAAAGGCTTGTTTTAGCCCAGCAAATGGGGGGACAATCC
AATTTCCTTGATTCCATCAAGACACTCTTAAAGCATTAGC
CTGTGCAGTAAAAAAAAAATTCAACTGACCCCCTTTGCCT
GATGGCTTTGAAAAGTGTCCTGATGTGTAGGTATTTGCCC
AACACAGCATACTTGGTTATTGCTCTTCCAACACATCCGT
TGATGAAAAAATCTTATGTGAAGCTCCAATAAATGTCAGT
TTATGTTATAGAACTATAAAAACAGTGTACCAGAATATAA
TGCTTTCCCTGATAGGTAGCCTTTCACTTGAAGATGAAAA
GAAATTCTGTCAAGTGTGTTTAAATTTAAAAATTAAGGAA
TAAGATAACATCGTTTTAAATAATATTTTGGTAACTTTTT
GTCACATTTGATTACTTCCCTGGGGTTGATATTTACTTCT
CTTTGTCCAAAAGATGGTGCTCATTTGCAGAGAATTTACT
AGCATAGGGCAGTGGTTCTCTAATGTTAGCTTACATTAGA
ATTTCCTAGAGCTTGTTAAAACAAATTGCTGGGCCCTACC
CCCAGAGTTTCTCATTCAGTAGGTCTCTGGTGGATCCTGA
GAACTTCCATTTTTAACAAGTTCCCAGGTGAAACTGATAC
TGCTAGTCTGGGGCCTACAGTTGGAGAACCACCGGCCTAG
GGGATGTGTGAAGAGATACTTACCTCTGGATCAGTGGTTC
AAAATTTGAATTAAATCATTTAGTCTGAAAGTCATTAACA
CCTGAGAGCACCCTGATGGGTGAAATATATGCTGATGGAT
ATCTCTTGAGTGGACAGGCATTTATTTGACATTTGGCTGC
CCAATCTGAAGGGGGAAAATAACATGAAGATAGACCTTTC
ATTTTAGAGAAGGTGCAAAAGAGAAAACACAGCTCCCTGT
GTACTATTTAAAAGAAGAGAAACTGAACATGTTTTCTATG
ACCAATTGCGTAATAGAATGAAGCTGTTGTTTATGATATC
CTGACATCAAAAAAGTTCTTTTTAAGAAGAACTTCTGCCC
TTATATGTGTAAAAACCTGAAGCACCTTGTTACCCAATAA
AAATTTTAAAGTATGTTTGATATTCTGATTCTTTGAAAAT
TGATCATTTTTGTGTAGGAAATAAAGTACTTGTGTTAGCC
AGAATATTGTACTCTCTAGCCATACCAGCAATATTTACTT
TGAAATACTTAGAATTGATATAATGGTCTATTTTTACTCT
AGAATCTAGAGAGTTATACAGATGCTATTTATTCATCTGT
TCTTAAAACACACTTATGAAATAAATGGGAAACAAAAAAA
ATCACCATTTTTTGACAAGAAGAAATTCTAGTGGAGAGAG
ATGTTAACCTATCCAAAAGTCATAGAAGGAAAACTAGAAT
TAAAGAGGGTTAGGAACCTCAGGTAGACCCTACTAAAATA
AGGTGGTCCAGCAACCAGTCTCGTTTTCTTCTGGTGGAAA
AATACATATGATAAGTGCATGTGTATCTGTTCTTACCATG
TCTAAGTGCTTTGTAGTGATTCAAAATGTTCTTCTGTTTC
ATACTTCTGTTTTATTCCATCAGTCTAAGTAAATTCCATC
CTAACAAATCCCTTTCATAAAAAAATGGGCATCTTATATT
TGCATAACACTGTATATTTTTAAAAAGAGTTTTACATTCA
TTGATTTTGTGTCATCCTCAAAGGTATTTTTTTTAATGGT
TTCCTTTTAAAGTCGTGGAAATACTGTATAATAGAGATAC
AGAGGGGCCAAAAAAATCTATCTCACCAAATGAATATTAT
TTATTATAAATATTTTTGTTTTGTTCATTGCACTGTCACC
TTTTAAAAATATTTATTGAATTTGTAGCTAGCTTTGAAGC
AAAATAAATGTTGTTTTTTTAAAGAGTTATCAGTTGCTTT
GTGCTTCCTTTGGGAGCAAGGGTACTATCTGCATTACTTA
AAACTCAGTTTGAAAATAATTAAAGGTGACTTTGAAATTG
CCATGGGTTAAATGAATGAAATCAGGTAATCAGCACTTTC
CTGGAGCCCTTCTGCATTTCCCTAGAGTCCCTAGAGCCCT
ACATTTTGTGATTCCCTTCCAGCACCAACTTTCTTGTTTG
TTTCTTTTTTCCTCAGCTAAGTATAGGTAAATCAAGTCAA
ATGATAATCTTCCACATTGTACCAGGTATTATTAAGCTAA
ACTTTACCTCTGATGCAGTGAGTACTGAAGATGGAGTCCA
GAGAAGACTGCATAGTGGAGGTCAGTGCAGAAGTGGTAGC
AGTTAATCTCTCTGCTGCTCTGATATCCGACAGCTGGTCT
GACATGGGCCTGGTGCCAGCAGTGTCTTTACAGGCTTTGT
GGCAGAGATTATTTAAAGGAGATTAATCCCTCTAAACCCC
TTATATTTTAATTATTTCTGTATGTATTTATAAAACCTGC
AGTCTGCTAGTTTCAGGACACAACTGTCCAAGCCCTTATC
TTTTAACCTGGTTTCCACAATGAGACTAGTATATTTCTGT
TACCATGAAGGATATACCATTGATTTGATTTTCCTTGTTA
TTAATATTGTTTTTATTTTGAGTTTTTTGTTTGTCTTGGT
TTTGGTTTTTGGTTTCTGTATGATATTGCTACCATTACTG
TTTTTTAAAAGGATAACCAAAGTTAATGTGACTTATTTTA
GAATATCTTGTAAAATACTGGTTTTTTATTATACAATAGG
AGTCTAAAGTTGTAGACATGTAATATGAAAACCTCTAGGT
TAAAAGCAAGATGCCTTTTGGAGTATTATTTTTTAAAGAT
GGGTTACTCAACATGGCTGCCATACTTTTCTGCATTGTCT
GGTAACTTTGTGCCTGATCAAGGCGTCCAGAACAATGATT
TCTATATGCCCAACTTATGTTATTGAAGGCTATAAAATTT
TACCCCAAATTTAAGAGTTCACACAGTCTTTGTCTGAAGG
GACAAAGAATTCCAAGAGCTTATGAAATACCCTCTGCAGT
CATTAGAGCACCAAGTCTCTAGCCACTGTGAAAGGGCTAC
CACGTTTTTAACGTGTAGTGAAGCAGTTATATTTCTTCAT
GCACTCTATTGCCTCTTCTTTCAGGTACTGAGAAAAGGAA
GACTTTGGGGATCATCCTCACTAAGGTCTTCTAACTTCTA
GGGAAACTCTAGTAGGATCTGTCTTGATTCAGAATGTGTT
TGTGATATTTGTATCTTCTAAATGCTTGTTTTAGGTCATT
TTATCTTAGCATTTATCTAAGACTGACCTCTCTTAGTTGT
ATTTCTTCATGCTTAACCAAATGAACAATGAAAACATATT
TGGGGTAGGGATGTGGAGGGATCTTGGTTAGCCAAAAATA
TCAATAACTAATGTTTTATTATCCAAATTCAGCAATAACT
TTTGCATGTGCTCTAGAAGTGGGCATTTCAGAAATGTCTT
TTAATATAGTGGCTATTACAGAAGTATAACCATAAGGAGT
TAAATTATAATCTAATATACTATCATTATACTTAATATAA
ACAATCCATTTTCATTATATAATATATTCTCATATTTGAA
CTGATCTAAACTCTCTGTATACACAATGTTAATTTTTAAA
GTCATAACAATATGTCAAATTCTATGTAAAGCTGGGGAAA
CCCATAGTTAGCAATTCTTATCTGACTTAAAGACAATTGG
AATACACTTCAAAGTTTTAACAGAAGAGTGGCATGCTTAG
GACAATGCTTGCAAAAGGGACAAGACACCAGATAAATTAT
TAGGAAGGCTCTTGTAGGAGTTAGTGTATTAGGAGGTTTG
GGCCTGGATAGAGTTCATTACTGTGGAAAAAGAAAGAATC
AGAGATATAGTACAGGAGAATTCAATCAGTCTCACTTGAT
GAAAGATAATATAAGAAATTTAAAAAAAGGAGTAGAAGTT
GAATATGACTTCAAAGCCATGGGCAAAAAAAAATGAGTTC
TGTTTTTGACATGGCTCATTTTAGGGGGCTATATCATGAC
ATCCTTGATGAAATATCCTAAAGAAAAAGGAAAGTCAGTA
CAGGACGTTCATGTACATAGAAATGTTTTACCAAAAGAAC
AATAGCACGCTCAAAAAGAAGACTAAATCTTACTTTTAAG
ATTAGGATACTGAAAAATCTCCATATAAATATGAAGATAT
ACAAAGAAACCCATGAATCCCAGTAGTATTGAAGAGCGTA
AGCTTGGGAGCTAGCGACTTAATTTAAGTTCTGACTCTGC
CACTTACAAGTCATATGACCTTGGACTGCCTGACTAAGCT
TCAGTTTCTTCATTTGTGAAATGAGTTAACTTAATACCTA
CTTCAGAAGGTTGTTGAGTGGATTAAATAAAAGAGCGCAT
GTAAATTGCCTAGTGCAATAAACAGCATTAGCTACTACCA
TCATTGTTTTTACTCACAACTGAAAAAAAATCTTTTTTTG
TTACATTGGCAAGTAGTATACATTATGCAGAAAGGTATAC
AAAATAAGGTACTATTAAAGCTGCCTGGAAAACTGCATCT
TTGTCTGCTTTACTGTTCAGAGAAGATTTACATATATCTT
TATTATAGAATTCTAATTCATAGGTGACTTGGAGGTGTTT
TGTTCTTATTTTTAAAAATTATATCAGAAATAAGACATTT
TCACTTGGTTCTTAGTTGTACAGACATACAAAAAAGTTAT
TAAATTACAGAGGGGCTGAGAGGTAGAGGTGGAGTAGAGA
ATAAACTAAAGCTAACATTTATTGAGAATCTCTTCCCCTT
AATACAATCATTCATTCTTCTTAATAAACTCAGTCACTTA
TGCCAGAAAAATAGCTCAAAATAGTTTTATCTTTGACTGC
ATGGGTTTTGTTGCTTTTCTTTCCATAGCTGTCCTCCTTT
ATTGGGGCCGCAGAGAAAGCAGCTTATTTAACATTTCTTT
AGGAAACCCAGGAAAGAATTTAGGCAACAAGACAAATGTG
GACAGTAAAAATTGAAGTAAAAATCTTTCCATGTTTTTAA
ACATTTAAAAAAAATCACCCTAAAAGAGGATGAAGGCTTG
TGGGTGGTGATAAAATCACATTTGATAATATTTATAGGCA
AATGGTTCTGAAGATATTACAGTATTCAAAACTGAAATTG
TAGCTTCAGGGTAAATAGAGGGTTAAATCTTTGAGCTGTA
GAAGCAGATTGTGTTTTCCTTTTGTGATGTGGGCTGACAA
GACATCAGTATTCTATTCATCTGTTGGGAATTAGGCTGTT
AATCCAATCAATGACTCTTGAGTGAGCTGTGGCCTACCTC
CCCCACTGGGGAACAATCGGATCAAACTGCAGATTGTTTA
AGAGCACAGTGCTGTCCTCATGTCAGGTGGAATTCTCAAA
TGTTCCCTGGTGAATTGGGGATAGGGAAAGCTGTCTTGGC
CCATTTATCCTGCTCCTTAAATAACCAGGTATCTGCCTCA
TCCATACGAAAGCATTTGGCAGTAGTGACAACAGGAATGC
AATAGAAATCCATTAACTTTAACTCACAAAAGTGTGGGTG
AAAGGAAGGAATGTTTTCAAACACCACAAGGCAACTTATA
TAAAAGTTTTTTCACTTTATTCATATATTTTTCCTACTCC
TTAAACCTTAAATCATTTTCTTCGCTGGGCTTTTTTTTTT
TTTAACTGTTTTACATCATGAATTTTTTTAACCACCACAA
GTTCTTTTTGTATATTTACCCTGCCCTGCATATATTTTTG
TAAGTCATCAGGATACAAATAAATTTTTAATATAGATTAT
GGGAACACTAATTAAATAAAATTTTAATTTTAAAATATCT
TTCTCTGACAAATGCTAATTAAATAAAATTTTAATTTTAA
AATATCTTAGTCTGAGCATACATAATTTTGACATCTTTTG
CAGCCTAGCAAAATTTGATTTCTAATTACTGATTTAATAA
TCCATTAAGTACATTTGGAAATTATTATTGAACTGATTGG
GTAGATGTTCAGAGTTACAGTTATCGTCTATGAAATGCTG
CCCCAAATTTTTCCTGTTAACCAGTAAGGTGATATGGGGC
TATCATAAAGTAAAATATCCAAAATAGCAAAGAGAAATTC
TCAAGGAAGGTACTTACTGTCCCAGTCTTAGTGAAGACAA
ACTTAAAGAATAATTTTATTATTTTCTGTCAATATTACGT
GAGTATTTCAAAAAGAATTTCTTAAAGGTGTCAAATTCAT
CCATTCATTCTGTGAATACTTAATGTCTATGTTTTATGTA
CCCAGGCCTCTTCCTGGGCTTTGCAATTACCACAATGAAC
AAGACAGACAAGGTCCGTGTTCTCATATATATTCTAGTGA
GGAAAACATACCAAAAACAAGTAAATAAATAAAATAATAT
CAGGTAAATGCTAAGAAATAAAGTTACTTTGAGCAGTGAT
CAGGTAAGACTTCACTGAGACTTCACTGAGAAGGTAACAG
TTAAGCTAAGACTTCAGTGAAGAGAAGTTGCTGTAAGTCA
TGATAAAAATCCCTAAAACAGGAATGAGCTTGCCATACCA
AGAACAAGCTACTTATAGTATGTACACTATGGTCCAGGCC
AGTAATTTTCAGGCCTGGCAAAGTATTGAATTTTCTTAGG
AACTTTGTAAAAATAAAGTTACCTGAGCCTCTATCCCTAG
AAATGCTGATTCAGCAGGGCTGAATGGGATGGAATCTGTG
TATAAAGTGCCGCGAACAGTTTTGAAAACCCTATCTCTGC
TAGTATAGTTTCTTCCTTTGAACGCATGACATATTTTACT
CCCATCCATGCCTTTGCTCATGTTTTTTCTTTGCCTATAA
TGTTCACCCTTATCCTTTCACACATATGTTTGTGCACATC
CTCTCGCACATCCGTCCATCCACATCCTCTCAAATGCCAT
CCACTTTTTAAGGTCCCCTCTCAGTAGGAAATGTGGAATA
TACTTGTATTCTTATGAAAAAAAGTTAAACCCAAATCTAA
TAAAACCTATAAAAAAATGTGATAATGATGTAAATGACAT
CAAAAGAAAGAAAATCAACAAATCCAGACTCTGCAATGTT
CTGCTCAACAACTGACTCTATTTCTATAACAAATCAATGG
TATTAAAAAAAAAAAGGGGGGGTCAGCTATAGATGGAAAA
TTACTTAAGAGATCTGGCAGCCAAATGTAATGTGTGGACC
TTGTTTCGATCCTCATTCCTACAAATCAACTATTAAAAGA
ACATTTTAAAAACATAATCAGGAAGTCTTGGTATTGTGGT
TATATAGGTAAATACCATGTTTTAGAGTTTCATACTGAGA
TATGTGGGGGAAATTATATAATGTCAGGAATTTGTTTTAA
AGTACTTTAGTAAGGAAAAAAAGGAATAAATGAAGTGGAT
AGCAAAATCTTTATAGTGTTGAATCAGGGAGATGGTCATT
TGGAAGTTCATATTCTCTATTTTTGTGCGTGTGTGAAATT
TTTCATATAAAATGTTTAAAGGGCATGAGATTTTTGTTTA
TATGAAGAGAGCATACATATTTAAAAGTTGAGAAACATAG
TGCTGTACCATTTTGCCATACCAAACTGATAAAGGATAAT
TATTCACACTATAAAAAGGTACTACTTTTTAAAAAAAATA
ACTTATCAATAAGTATTGTAATTCCCCAGTGTATTTAAAG
TATGACTTGATATGTACCTGAATCTTCAGGAATGAATCTT
TTGTGAAATGAGGCAAACCTCTAATTTTCCAGGACACCAT
TTCACAGTTTTAAATGCTGCACTTCATTGAAGGAAGTCTG
CTTAGTCATGATTTCTCTAGAATATTTACATTTTTAGAAA
AATACTGATTATCTGGCCTCTTAATACAATGAAGTTTAAA
GCGACTTTGATCATAATGTTTAGTAGAACAGAAAAAAGGT
ATGTGTGTGTGTGTGTGTGTATATGTATGTAGGGTGGGTA
TCAATTCAAGTTCTATAAGAAAAAAACTTTGGCCTGCTAG
GAGGTCTAGAAACACAATAGCTGTATAGTTAAATATAAAT
AATTTTAAATAGAAATATACATAGTATTTGTAATAAAGTC
ATTAGGGCTTAATAACCTGAGTTTTATTACCAAATATATG
TGTCTCTGTGTGTACATGTGTATGTGGAGAAAAAAGGGCA
GTGTCATTCTAGAAGAATTAGTAAGGCTCATGAATATGAT
TACTATCATTGTTACTAGTAATACTTATTGTTATTATAAT
GACTTGTTTCCTGTTAAAGAACCTTCTCCCTTCCTCACCT
CTGGTATCCAGTGTTAACCTTGGAATATGTAGCACTTCTA
TTAATATGTAGCATACAAAACTGCAGGTAAAAACAGGGCA
AGCCTGGCCCTGAGAGCCAAAGCCAAGAATCCAGCTAAGC
AAACAAGATTCTGTCATGTAACTTGCATTCAGGAAGGCTA
AGAGCAGGGCTTCATTCACATCCAGGAATTTAGCCGGTCA
GCCGGAGTATTGGCTTAAGATTCTGGGCAAGGACTCTTTG
CTTTCTGTGCTGTTTAGTACTACCTATTGGATTTAAGTAG
CCCTGAGCCCATTCATTCAGTAAGCATTTGAGCATTTGCT
GTAGCTAGGCTGTGATCTAGACCTACTAGGTAAGTAATAA
TAAACAAGACTGAGCCCTTTACACTGTGTAACTTCACCTC
AACCTGGAATGATGGACAAGCATAATGGTGATACAATAGG
ATGACTGCTCTAATAGAAATACACATAAAGTGATTTGGCC
ACCACAGCTTAGAAAGCAATTTGTTTTCTGCCTCAAGCTT
CATAGGAGGTGATGATACTTTGGCTTATCCTACTTGACTT
TTTTATACTACTAGCCATTTTTTCCTTGACGCTCTTTTCC
TTAGCTTCAGTAATGCCAACTCATTTGGTTCATCTCCCAC
TTTTTTGGATTATTCTTTATCAGGCTTATTCTCTTCTATG
TGCTCTTTAAATAACAGGTTTTACTTTCACCCTCCCCTCC
CACTATATACTCTCCATTAACTCCTATGGTTTCAGTTGTT
CCCTCTCGCCTGATGTTTTTCAGATCTTTATCTGTAGTTC
AGACTTTTATGCTAAACTCTGGATCTTTACTTCTAATGGA
CTATTGGACATTTTCATATGGGTTTTTGAGTCAGAAAGAT
GCAAGTTCAAATTAGGATTGTACTACTTTATAACTGTGTG
ATTTAGGCAAATTATATAACCTCTCTGAGTCTCATTTCCA
CTTTTGTAAAATTAGGATAATAACCCACTTCAGATGGTTT
CTGTGAGAATTAAATTGTATATGTGAAAATGCCTAGTATA
GTTCCCAGTACACATAAATAGTATAAAATGTAAGTTTTTT
CTTCTAAATTTTTTATCAGTCCCTCTGTTGATTGTGGATA
TAAGTAAACAATAACACATATATACACATACAATTATTGA
TTGTTTATTGAATAGAGTAAAAAAAAAATTAAAGCCATTT
TACCAAGGCTTTACTGCTAGTAATCAGATAGTTGGACTAA
AGGCACAGATCGCTTTAAAGCCAAAACATCACAAAAGTAC
CTCCAGGAAATCTAATGGATTTGTAGAATAACTTCACAAT
AGATGAAAAAATAAACCAGAAGTCATTACCAAAGTTAGAG
TATAGCTTATTTTCAATTATTGTAACTTGAAGCATCTTCC
TGTGTAACAAAAGACAGCAAAGACACTAACATCTCATTCC
GGTTGTATTAGTATAGACGGTTCAGAACTAAGTCAAATGT
GAAAGTTTTAAGCTCATAAACAATGGCTTTTGAAAGTAAA
TAAAAAAGCAGAAAGCAAACAGAAGGAAAGGAACAGAAAG
TAGAGTTGTACTCTTACAAATTTAACATATCATAGGATCT
TCTGTGTTATGTATTTTTTTTATTGTGGCAAAATATACAT
AATATAAAATTCATCATTTTAGCCATTTTTAAGTAAACAA
TTCACTGGCATAAAGAAAATTCATATTGTTGTGTAATCAT
TACCATTATCTATCGCCAGAATGTTTTTATTCACTCAAAC
TGAAACTCTGTACCCATTAAATAATAACTCCCAATCATCC
CCACCCCACCCTAGCTTCTGAGAACTACCATTCTACTTTC
TGTCTCTGTGTGTTTGACTACTCTATTGTATCTCATATAA
GTAGAATCATACCATATTTGTCCTTTTGTGCCTGGCCTAT
TTTGCTTAGCATAATGTCTTCAAGGTTCATCCATGTTGTA
GCATGTGTCAGAATTTCATTCTTTTTTGAAGCTGAATAAT
ATTCAGCTGGGTGTGTTATCCATTTTTGTTATCCATTTAT
CTGCTGATGGACATTTAGGTTGTTTCCGCCTTTTGGCTAC
TGCATACCATGTTGCTGTGAATATGGGTATACAAATATCT
GAAGTCGGGTGTGGTGGCTCACGCCTAAAATCCTAGCACT
TTGGGAGGCTGGGGTGTGGCATGTGTCTGTAGTCCCAGCT
ACTTGGGAGGCTGAGGCAGAAGGATCCCTTGAGCTCAGGA
GTTCAAGGCTGCAGTAAGCTGTGATTACGCAACAGTGCTC
CGGCCTGGGCAACAGAGGGAGACGTTGTTTCTTAAAAAAT
CTATATATACATATATATTTTTTTCAAGCCCCTACTTTCA
GTTCTTTTGAGTATATACCCAGAAGTGGAATTGTTGGATC
ATATGATACTTCTATGTTTAATTTTTTGAGGAATTACCAT
ACCATTTTCACAGCAGCTGCACCATTTTATATTCCCACCA
GCAATGCTTGAGAGTTCAGCTTTCCCCACATCCTCGCAAC
ACTTATTTTCTGTGTATTGATAATAGCCATCTTAACAGGT
ATGAAGTGATATTTCATTACATTATCAGAAAAATTTAATT
TCTGGCAGATAACTGACAGAACACCCACATTAAATGGATA
CCTGACAAATAATGTAAGCCATAGGGTGACGTAAAGATGT
ATAAATTGTGGGCAGAGTACTGTGGCTCATGCCTATAATC
CCAGTGCTTTGGAGGCCAAGGCAGGAGGACCACTTGAGGT
CAGGAGTTCGAGACCAGCCTGGGCAATGTAGTAAGACCCC
CGTCTCTACAAAGAATAAAAAAATTAGCTAGGTGTGGTGG
CATATGCCTGTAGTCCTAGCTATTTAGGAAGCTGAGGTAG
GAGGATTGATTGAGCCCAGGAGTCTGAGGTTACCGTGAGC
CATGATTATGCCACTGCACTCCAGCCTGGGCAACAGAAGG
AGACCCTGTCTCTTTTAAAAAGAAAAAAAGAAAAGGATGT
CTAGATTGAGAATAAAACTTTACATTGTTTTCAGTTTTAT
ATGGGGATAGATACCTACAATTCATCTATATTGTATTTCA
TCTATATATGTCATTGAATTGTTTATCATGGTTAAGAGAG
TAATTACTAGAAATTTGGCATATAAATTACCATAAGAATA
AAGTCAGCAATACAAACATAGGAAAACTAACAACCCTGAG
ATTATTAAATTCAACTCAAATATTTTTATTAAATACTTAT
TCCATGCCCTGGATGTGACAAGACACTAAGGGACACAAAA
GAAATATAAACAATGGTCCCTGTCCTCGGGTCACTTGCTG
TTCAATTGAGACAGTAAGAAACTCACAAATTATTAAAGAA
CAATTATGAGCCAGACTGTAATCAAATGCCATAATAAGAG
ATACCCTGAGAGTGCATTGGGAGAGGTAATGGGCAAAAAG
GAGAGAGTTTAATAGGGGCCACAGTAGTTAGAGACATCTT
TAGTAGTGAATTGTGGCCCGTCATGAGCTGTAAAGGCTAG
GTGATATTTGATGGATGCTGAGGCAAGAGTAGGGATAGGT
AGCAGAAATAGCTCAGGCAGACCATGGAAGCCATAAGCAC
GCAGATTAAGGAGTGTGGATGTGTGTGTGTTTATAAAATG
AGTAATATAAGGAATTTTTCAGAGTGATTAATCTAGCCAC
AGTGTACTGTTACTAGGGAGAAAGACAATAGGAAGGAATA
CCAGTGAAGACACCACTGTGTTAATTCTGATTATTGATAT
TGGAATGGATAAAGGATTTGTATTTGGATAACAACAACAG
AAAATATGGATTGATTTCCCAGATACTTGAACTAGGGTCT
CTTAACAGATTGAGTTAATGAGTAGTGGGAAGAAACATTA
AAATTAGGAGTCACTGAAAAGGATTGAAACATCTTTTTTT
TTTGAGACAGAGTTGTGCTCTGTCACTCTGGGTAGAGTGC
AGTGGCATGATCATAGCTCACTGCAACCTCAAACTCCTGG
GCTCAAGCAATCCTCTTGCCTCAGCCTCCCGAGTAGCTGG
GACTACAGGCACGCACCACAACACCTGGCTAATTTTTCTA
TTTTTAGCAGAAACGGGATCTCGCTCTTGATTAGGCTGGT
CTCAAACTCCTGAGCTCAAGCAATCCTCCTGTCTCGGCCT
TCCAGGGTGCTAGGATTAAAGGCGTGAGCCACTTGCACCC
AGCCACTTGAAACATCTTTAGTTGCACTATTATTATAGCC
TGGTTGATTATATCAAAATTATGCGGTTGTTGCAGGGAGG
GAATGAGGAGAATGCAAATTTAAAAAAATTTTTTATGTGA
TTTTAGGATAGCTTAAAGACTTAAGGACTTCAGAAATAAA
AATCAGTTTTACAGTGACAGAGGAAAAACTGAAAAGAATT
TGAAACATTAATAAAATTTTGTGAGGGATAAAAAGAGTAG
CTAACATAATAGGAAGTGATTTTATTTCAGGGGAAACCAA
GATTAAAGAGAAAGGCTCAGTAATCAATGAGGGCATATGA
ACCTAACAAAACCTATCATTAACAGAAAAATTAAACCCAT
TTTTAAAAGCTGACTTCATAAGAAGAAATGCATTAACTAA
AATTAGATAAAAGATAAAAAGTTGTTAAACAGAAGTGATG
TTGCTCTTGCAACGTCCTAAAGCAAGCAAAAAACTCAGGA
AAAATTTTGCCTCTCCACCTATAAATGATATAAATAACAT
TCTTAGTGAATACAAGTAAATACATTTTTGATCCCTAATG
GTATTTTCTATTAACTTGAGAAATAAACAAATTATAAGAG
CAAAAAGAAAGTTTATTTGGATTTTATTTGTTGATACATC
GTCCAATAGGTCTATCAGACTATTAGTAAAAGCAGTAGAA
TAAATGTAGAAAATAAATGTTTAGAAGGCTGTGGAGCATA
GCTGAGGAAAAATAAGCAACATTTGTATTACATATCAAAA
AATGAATTACATTGTTTAAAAATTGATAGCTTTTTTGACT
GGATTTTTTAATTAGTGGGAGAGGCAGGCTTACAATTTCT
CTCTCCTTTTTATCTTATGCTATTTTATTCGGCACTTTAG
CATTCATAGTGACACCTATAAGTCTTGGTCTGTGAAACCC
CTCAACCATGGCTACATTCATTTATACTCCATTTTAACTT
ACTTGCACACTAATGTCTTAGACCTTGCTTCCTGTCAAGA
CCTCAAATTCTGAAATTTCTCTAGATCATTAGCTCAACAT
CTCCCGTTTCCATAGTCCTCCTAATCCTATACTTCTTCCT
GACTTACCATGCCTCCCAACTGAACCTGAACCCCAAGATT
AATCATTTCAATTCATTTTTTGCCAAGACACTCAGAGTCC
AAAGCTCTTTCCATTTTCCTGTTTTGACTTATTTGCTGGA
AAAAGAGATATTTCTTTCTCCCAGAGATAGCTGCTGCCTC
CTTCATTACCATCAAGGTTTTATTTTTAATTTACCCCCCC
AAAAATTAAAAGATAATTAGACCTTAGCATATCCTCATCT
TTCTTTCATTATTTTTTATTTTGTGCATTTATTCATTCAA
TAAATATTTACTGCCTGCCTATAATACACCAGGTACTACA
AATTTTCATATTTGTAAATAGACCGTACTTCTTTATACAT
GTACAGTATTTAAAGATGCAAGTGCCTAAGAGAGATAGTC
TTTAAAGGTTACTAATCAGGCCATCTGGAAATGCTTAGAA
ACTCTTTATATATGCCTACTAATGAGTCATCCATCTAAGC
GTGAGAACTTTCAGGGATAGGGAATTCAAGGAATATTAAG
GTAGCCTTTCTATGTTTGAAAAGGTCTTTCTGTTAGAAAA
TTAAATATCTGACTCCCTGTAATTTTCTCACACTCTTTCT
AATTCTTAACTGTGTAGCTATATAGAAGCAAACTTAATTC
TTCTGTTTTCAGATATTTTCTCTTTCATTCCTAACACGAT
GTGATTTAAAGTTACTTTACCAGCCAAAGCCTGTTTCAGG
CTCTGTTTATATATACCTTGCACAGTATTTTTCACCCGGA
CCTCATTATTACTAACACTGCAGGAATCATCTGGCCCAAG
CAGAGAATAGCACTGTATTAGATTTTTACTGATGCATAAC
AAATTACTGCAAATTAAGCAGCTTAAAACAGCACACATCT
ATTTTCTCACAGTCTCCATGGGTCAGGAGTTATGGCAAGC
CTTATCTGGGTCCTCTGCTCAAGACCTTATAAGTCTGTGT
TCTCATCTGGAGTTTGAAGTCCTCTTCCAGGTTCATTCTG
AATACTGGCAGAATTCAGTTACTTGTGGTTATAGAACTGA
GACCTCACTCCTAGAGACTCATCCCTTTCCTTAGGCAGTT
CACAGCTTGGCCAACATGGCTGTTTGCTTCTTTAAGGCCA
GCTCTTTCCATTCCATCTCTTCCCTCTGTCATGGAAATGT
ATCCCATCATATTCACAGGTCCCACCCACACTCAAGGCAA
GGGGATTATACAAGGGCATGGGTCATTGGGGGTCACCTTA
GAATTCTGCCTACCACAAGCACTATCACTTTCCTCATTCT
AACAATATCTATTAATACATTTCTAAAATTTAATTTGTTT
TTGAATAGCTACATCAAAACTCACTAAGCTCACTCTCTAC
TAAAGCCCCTGAGTCTTCTATTTATGTTTCTCCTAAGATG
TGTACTCCAGAATGTAGTTTGTGACTGTTTGGTCCTTGGT
ACAGGATCTTCTCTTTATCTCTGTAAATTTCATCTTGTTA
GATTCAACTGATCTAGCCTGTGGAAAGGTTGATACCTGTA
TCACTCATCCAGTTTACTTACCATATCTCTCAACCTTGAT
TGGATTTCTAAAATTTTAGCTCCAGAATTCCAGATTTCTA
GCACATGATACTAGTTTTCAGAGAGCTGCTACAAGCCAGA
CATTGCTACATTGTAAATCAATGTAACTTGAAATTTTCAA
GCTTTTTTATTTTTTCATTATAAAGGTAGTACCCGCTCAT
GATTGAAAATATTAGAATATACAGAAAAGTAAAAAGAAGA
CAAAAACCCAATAGACTTATACCTACTATTTACGTTGTAG
TAGGTTTTTTTTTTTTTTTAAGAGACAGGGTCTTTCTCTG
TCAAACAGGCTAGAGTGCAGTGACACAGTCATAGCTCACT
GCAGCCTCAAACTCCTGGGCCCAAGCGATCCTCCTGCCTC
AGCCTCCTGAGAAACTGAGATTACAGGCGCAAGCCACCGA
GCCTGGATACATTGTAGTAGATTTTTTAAAACATGTTTTC
AGTATATAATTTTTTTTGTTTCTTTGTTTGCTTTATATAG
TTGAGATCTTACAGTAAAAACATTTTTGATTCCTCCATTT
ACACTGATAATAATGTAATGATTTTCCAAATTATAAATAC
TTTATGACCATCATTTAAAATTGCTCCATAGTAATCTTCT
CAACTTTTTCTATGTTGTTGGATACTTACATTGTTTCTAA
TTCCTTGCTATTCTAGATACTACTGTAATGAACTCTTTTT
TATAAGATTTTTTAAATATTTGAAGTATTTTTTAGAATAC
ATTTCTAGAAATGCTGAACTAAAGGAAATGAGCATTGTCT
GAAAGAGTTATACTAGTTTATGCTCCTACCAACAACAAAT
GAAAGTTGTGCTATTTCATAGCACCCTCTGTGAATAAGGA
ACTGTTTTTTTGACCTAGCAGCCTAGGGGAATTTTTATTG
TAAAAGTGAAAAATGAGTAAGAGTGTGAATGGAAAGAATT
ATGTCCTGTTGGCAATTGAGGGGAAACAAAAAACAACAAA
AAAAAGGATCATGTCCTAGATTTCTCCACTATAATTCTGG
TTATTCACTGTTGTGAGATTTAGAATAGAGTGGATTAAGG
TATATTGAGTTTTTATGTTTAATGTTATAGAAACAGTATG
CAGTAAACAAGACACCCTTCAAAACAGAAAACAGTTTGGC
TTGTTATCTTATGTACCTATCTTTGAATGCTAGGCCAGCT
TAGTACATTAATATAAAATATAGAGAAACTAAGCTCCAGC
TTCTCAAAATATGCATACTTGAAAAAGTACAGCAATCAGC
CGAGGGAGAAGTAACGTGTATGTAGCCTTGAAGAGTAAGA
TTATGTGATGTGAATGTGATGTATTAGTTTTGAGATTATG
GTAATAGGAATTAACAAGCATGCTGTATGTGAGACTATAA
CTCAAGCTACCTATTTTCTTTAACCTGAAAAAATAAAAAT
TTTTAACCACATGTCTCTTTATTGGTATTTATTTGTGTTG
ATTCCCTTTGCTCCTTTTTGGTAGCATAATTGAGGAAACA
TGGATTTTGATGTCAGAAAGACCTGGAAACTTGGACAGGT
TATATGTCTCAGAGACTCATTTTATTCAGCTTGATAATAC
GAATAATAGTATTTGTGTAATAGAGTTGTGAGAATGAAAT
GTTCATAAAAGTTCCAGCACATGACAGGTATTCAGCCAGT
GTTTGTTCCTTTTTCTTTTCTTACTCTAGTAAATTCTCAA
CTCTCTAGCACCCTTTGGAAAGTTAAACATTCTAGATAAC
TGTTTGTTTCAAATAGCTGAACAGTTACATTCTGCTTTTT
ATTTTTCTATAAAATACTTTTTCTAAAATATATTCTATAC
TTCATTGCTTCCTTCTTAAATCATTGTACTATACCGTGGA
TATTTATATAATGTATGGTGTGAGACATAAGGCTAAACCT
TCTCTTTCTCTTTGAGATTGCTAATATCTGCAACTTGCCA
CCTCTGTCACAGCTTCTAATTTCTGCTGGCTGCTACTATT
TGTTACTTACTGTTTCCAGATAAATAATAAACCTATAAGG
AACACAAATGAATGACAAAATAATATAGAAAGTTTAATGA
CCCAGACTCTCAAATAAGAAAAGGAAAAATGTACCCATAT
GTTTGGGAGGTAAAGAAACCTCCCAAATGTTTCTTTACCA
TAACCTTTAGAATGGTAGCACATTGTGGAAACTCCCTTCC
ATTTGCATGCCCCATTCCTCCTTCTAATTATTGTTAGGCT
CTGCTGGCCCTCTTCACCATTTCTGCTCTTTGCTCCTTGC
TTTTTTTTTAACTTTTCACTTTCCATGTCTCTGCTGCCTC
CTGTTGTGTCTCATATTTCACAGGCAAAGATTGGCCTTTC
ATTGCTTTCTCAAACCAGCTAGAAGAAGAATTCTATACAG
TGAGCCAACTAGTTAAAATATGTCTAATATGGTCCTTATC
AGCATTTTCCCCCTATACTCTGGGCCCTATTCCAGGTACT
AGAAAATGCTAAAAATCAAGAAAATCAACTATGTTTAGTT
TTCTTGCAAGTAGTTTATTTTTCTTTTTTTTTCTAATTTT
ATTTTATTTTATTATTATTTTTTAAATTTATTTCTTTATT
TCAGAGTATTACAGGGGTACAGATGTTTAGGTTTCATGTA
TTGCCTTTACTCTGCCCGAGTCAGAGCTTCAAGCATGCCC
ATCTCCCAGAGAGTGCACTCTGCACCCCTTAGGTGTGAAT
TTACCCATCCCTTCCTTCCTTCTCCCACCTGCCCAACACC
CGATGAATGTTACTTCCATATGTGCACGTAAAAGTTGATC
AATTAATGTGTTACTTCCATATGTGCACATATAAGTTGAT
CAATTAGTATCAACTTGATGGTGAGTACACGTGGTGCTTG
TGGAATACTACTCAACCACAAAAAACAACAGTGAACTAAT
ACCTCTTGTATTATCCTGGATGGAACTGGAGCCCATTCTT
CTAAGCGAAGTTATCTCAAGAATGGAAAAACAAGTAGTTT
ATTTTTCTTTGCTCTTATTTAACTTTTACTACATGCAAAG
TTTTGTGATAGATAAAAAGGATGAAAGAAATAAAGTTAAA
TTATGCCATGGTTCTTACCTTTAAAGGAGCAGAAGAACAC
AGACATAGTCATTAATAATATAGTAAAAGATTAAGGGGGT
GGTAGGAGAGAGAAAGTTTTAAGTAAGGATTGTTAAGGCT
TACAGTTCTGCTTAAAGTTATAAAGAAGAGTAACTGTTTT
TGAACCCAGTCTCAGAGGTGTGGGTGATAGTGTAGAGTCC
CGTAAGAGTCAGAATAAAGAGGAACAGGCCAAATGGAAGG
GAGTTTCCATGATGTGCTAGCATTCTAAAGGTTATGGTAA
AGAATCATTTGGGAGGATTATGGGTACATTTTTCCTTTGC
TTATTTGAGGGTCTGGGTCTTTAAACTTTCTATATTTTTT
TGTCATTCATTCATTTGTGTTTCTTATAGGTTTATTATTT
AACTGGGAACAAGGATATGGAGGTATAGTGTAGGGGTTGC
ATTTTTTTTTTGTTTTTGTAGTTTGGATTTTAAGCATGGT
TGAATTTTTCTGTATTTTAACTCTATTATGTTATTTTGTT
TATTTTTAATTCAACTGGTTATTTTTATTTTACCCTAATG
TATAATCCCTTATAAAGATTTCAAGCATATGACCAATTTT
AATTTATTAGAATAGTTTTTGCTGCAGTTTGTAACAACTT
CATATTTATTAAATTTGAACATTTCCTTCAAGCTAAAACA
GAAAGGAAAAGCATAAATAACTATGACAAACAACCCTCTT
CTGGTGTGGTCATTTGAAATGAAACAACAAAAAAATTTAA
TCAATTTAAATCTAGAAAAATTAGCTGATATAAGTTGTAA
ACCAGATGAGTAAAAGCTTTCACTTACTCATTCTTGACAT
TCAATTCCATTTATTCTTTGTAATATATTTTAAAACAGAA
TGTCTGTAAAGACCAAGGTTTTGGTTCCTATATCCTATTC
TGAGGTTACCAAGAAAAAATGTTTGAAGTCATACTCATGC
TTTAATACAAATTCCGTTTTAACACACAAAGAGGAATAAC
AGGTAAATATTTTATAGTTGTATACAGGATGATGTGTTTT
ATTAAAGCATCATAATTATAGTAGTAAGCATATTATAATA
GTTGATTTAAAATAATTATTAATAATGATTAAAAACTGAA
CAGGTTTTATATTAGTGAGTCATAATCATTCCAAATAAAT
ATATTCATTGATTGAACATTTCTTGAGTGCCCATTATGTG
CTAGGCATACAAAAGATGAATAAGAGAAGTATAATTTACA
TTTGGGTCCCTAAATACTACAATTGGATTAGAGTAATCTA
AAATAATGGTCTTTTCTTTGTTTCACTCAAATACCTGTTC
TTTAGACATACCAAGGTATTTAGACATACAAGCAATTCAG
AGGTGAAGAAAATTCTTAATGTCTTTTTTAAAGACTGTTC
CTTTCTCTACCGCTCTTGGAAGACAGAAAAGATAATAGAA
TTAAAAGACAGCCTGGTTGGCCTCCTGTCTTTCTGTTCCC
CACTTGCCAATCAATTCTGTGATTGGAGTCATGGTTCTTA
TGTTCATGTTCCTGCTCTAATTGATTTCTAGGTGGACATG
CCCTAAATTGAAAGATCAAAAATCTCAATATTTCACATTA
AACAGTAGAACACTTCAGCCCACTGCACCTGAACACAAAA
GCCCCAAATTAGACATGGTGATCTGAGGAACATAGCAAAC
AAGAAAGGAATTGGGAATTAGTAGGTAAGCCTATCATGCT
TATAATTGTAAAGAGCTGTTTATAAGTAACCATGATTTTA
ATTGGTTTGATGAGTTTTTCTTGGGAACAGCTAAGTAATA
ATTAAGTCACTGAATAATAATATTGTAAGCACATAGATGG
TATTGAAATTGAGAGAGTACAAATGAATTTTTATTCTTAT
TTTTCTTATTACAAAAGTAATATCAATATGTTTTAGAAAT
TTTTACAAAATACAAATTAATATAAAGAAAAAACTGTAAG
TCATCCATAATCTTATCCTCAAAATAATCCCTGTTATCAT
TCTGATGCTTTTCTTATCCTTTTTCTATAGATAGGTGTGC
ATTTTAAAAACAAAAATGGAGCTGGTCATGGTGGCTCATG
CCTGCAGTCCCAACTACTCAGGAGGCTGAGGTGGGAGGAC
TGCTTCAGCCCAGGAGTTTGAGGTCAGCTTGGGCAACATA
ACAAGACCCTATCTGTTAAAAATAATTGATTGATTTATTA
ATTTTTAAAAAACAAAAGTGGGATCATACGGTACATAGTT
TTATAACCTACTTTATTTATCGTGAATATCTTCTCATATC
CATAGATATTCTTTTGTAACATAATTTCTGATGGCTACCT
ACTATAATATGTTAATAATATACCTACAGTATAATGTACT
TGTAGCCATCCCACTGTTTAGATATTTAGGTTGTTTCTAT
TTGGCAATATATAAGCTAGATTGTAAACTCCATGAAGGCA
AAGACTGTAACTTGGCTTATCACTGTGTCCCTGGTATATA
GTAGGCTTTCAGAAAGCAGGTGTTTAAATGAATTCTCCTA
CTCTTTTGTACCGCTATCCATGCAGCTAACCATGGCTGGA
GAAACATATACAACCATGATCACTTCAAGTTTATAACTCC
TAATCTCAACTGGGCCCTCAATGCTGCCCAGCAGTCACAC
TACATTTCCCTACTCTGTTACAGGACTCTTTCATACAGTC
TCTTCTCAAAATTCAAACTCTCCTTCCTCATGCTCATTCT
TTACTGATGACTTTTCTTCCCATTTAACTGAGGAAACAAG
AAACATTAAAAAAGAATTTCCACATGTTCTCACTACCATA
TCTACCTACCTACCTGCATCTATGTTTTTATAGTTCACCT
TCCCTCCTATTAGTATATATGAACTATCTGTGCTCCTAGC
TAAGGCCAGCCCCTCTGCTTGTGTACTATATCCCATCCTA
CCCAAGAATCTTACTCCATATATTGTCCTTTTTTTGCATT
ATAAGTTTTTTTCTCTCTTCTATATAGGTTCCATCAGAAA
ACACATATGCTGTTATCTTTCGACCTCACTTAACCATCCA
ACTAATGCCACATTTCTCTCCTCCTCTTTACAACAAAATT
CCATGAAAGAGTTGTTTATACTCTAATTCTTCCTTTCCTG
TTATCCCTTGAACTCACTTGAATCAGATGTTCACTTCCAC
CATTCTTCCTGTTCTTGTCAGGAAAACCAATGACTTTCAC
TTTGCTAAATCCAGTCACCGCTTCTTAGTCCTTACCACAC
CTGACCTACCAGCAGCATTTGGCACAGCTGATCACTTCTT
CTTGAAACACTTTATTCTCTTATGTTCTAGAACATTACAC
TCATCTGGTTTTCCTACTATCTTACTGGCTTTCTTAGTCC
CTTTTGCTCATTCCTCTTCAGTCATTCTTTCTCTGACTCT
TTCACTTGCTCCTTTTGCTGACCTCTTACCTTGGAATGCC
CCAGGGCTCAATCCGTGGATCTCTTCTTTTCTCCATGCAC
AACCCTTTGGTGATCTCAGCCACTCTCTGGGTGTCAAATA
TATGCTCACAAATCTCAATTTTATATTTCCAGCCCATACC
TCTCTTCTAAAATATCTAACTGCCTGTTTGACATCCCAAA
CTTAACATGTCCAAAACCAAATTCCTGATCTTACTCACAA
AACCCTCTCCCTAAGTCTTTTCTGTCTTAGTTAATGGCAA
TTGTGTCCTTGTTACTCTGGCCAAATTCTTGGTGGATTCC
TACTCTTATCAGCAACTCGTGTTCCTTCTACCTTCATAAT
GTGTCCAGGAGCTGACCACTTTTCACCTTGCCTTCTGCTG
GCACTTGGGCCCAAGTCCTCATCATTTCTTACCTGGATTG
TTGAAATAGATTCTTACCTGGATTGTTGAAATAGCTTCTT
ACCTGGTCTTCCTACTTCCCTTTGGTCTGTTTTCAACCTA
GCAGCCAGAGTGATCCTCTTAACCCCTAAGTGAAGTCAAG
CTCTACTCCTCTGTTCAGAACCCTCCAGTGGTCTACTATT
GAATTAAAAATAAAAGCCAAAATCCTTATAGTGGCTTACA
AGGCCCTTTGCCATCTGGCCTTCTATTACTTCCCTCACCT
CATCTCCTATTACGGATCTAACTTGCTTTCATTGCTTTCA
GTCACACGCTGGCCTCCTTTCAATCCTCAGACATGCTAGG
CACATAACATGTCAGTTTCTTTGCACTTGCTCATCTTACT
GCCTCTATTGCTTTTCCCCCAGATAGTCATACAACTTATT
CCCTTACCATCTTCAGGTTTTTCTCTCCCAGTAATCTCAG
TAAAGCCTACCCTCACTACTTTATTTTAAGTCGATACCCA
TTCTGCCCTACCTCCCAATGTTCCCTATCCTTTCCTGCTT
TATTTTTCTCTGTAGCACTTATCATCACCTAACATACAAT
ATATTTTATTTCATTTTCTGTATTCCTTCCCCCCCCCACT
TAGGGCAGAGACTTTTGTTGTGTTTTGTTTATTGCACTTA
GAACAGTGCCTAGCACATAGTAGATACTCAGTAAATATTT
GTTGAATGAATGAATTTAAGCAGTGAGCACCTTTGCAGAT
ACATATTTGTATAAATCTATGATTCATTTATTTATTCACT
CAGTAAAATTTTTTGAGTTCAGGGGGTCCATGAGGGTCAG
AACTGTTTCATAATAATTCTAAGACTTTATTTGCCTTTTT
CGTACTTATTCTGTCATGAGCATGCTGCAGCATATTCCAA
AACCCATAACACATGTGATATCATAACACATTGGATGCGC
AACTAGGCATGAATATCCAATTATTTTTCTATTTAGCCAG
ACATTAAAGAAATTTACAAAAATGTAAAACAATGCCATTC
TTTTCACTGTATTTTTTTTTCTCTTGGAAAGTATATTTAT
TTTCATTTTTAAAATTATGTTACTTACAGTAACATGTAAT
GGTTTTTAAATTTTTCTGCTTTAACTTCTAATATGGTAAA
TATGATAGATTTAAACCACATAAACCAAAGCTCTTTGAGG
TCCTCAGTAATTTTGAAGAGTTACTATAAAGGGGTCCTAA
GACCAAAAAGTTTAAGAACAGCTGACACAGGCCATGGTAA
GAGTTTTGAACTTTATTCTAAGAGCAATGGGAAGCCATTG
AAGGGTTTTAAAGCAAGGTAGTGACCTGATCTGGCTTAAC
TTTTGAAAAGTTCACTCTAACTGCTATCTGAAGAATAGAT
TGGAGTGAGTCAGCAGTAGGGCAGGGGAGAGGAACAAATA
TGAAGTTACTGCATTAGTCCAGGTAGGAAATGATGGAGGT
TTGTGCTGATGCGGGATATTATTTCCTAGGATTCCTGTAA
CAAAGTGCCACTAACTAAGTGGCTTAAAACTGCAGAAACT
TGTTGGCAGGGCCATTCTCCATCTGAAACATGGGAGGGGC
GGGGGATCCTTCCTTACCTCTTCTAGCTTCTGGCGTTTGC
TAGCAGTTCTTGGCATTCCTTGGCTTGTGGATGCATCATT
CCAAATCTATTTCCAAATAAGGTCTGAGGTACTGGGAGTT
AGAACTTTAACATATCTTTGAGGGATATAATTCAACTCAT
AACAGGTGATAAAATAAGGATAAAGAGAAATGAATATTTA
GACATATATTTTGGAAGATACTCCCCAGTAGGAGTTGCTT
ATGGATTAGATATAGAGGATGAAGAAAAGAGAATTCAAGG
ATGGAGTTCACATTCTGCCTTGAGCAGCTAGGTAAACAGT
AGAGCCAAATGACATGCCATTTATTAACATGAAAACTGGG
GAATGGGACCATTTTTCTTGGGGGATAAGTTTCCAGAAGT
GGAATTGTGAGGCCCCTATTTCCTTAAGTATCCTCATGCA
TCTCTTCTTTCAGGTATGCTGTAGCATTATTAGTATTGTT
TCAGTATCATTCTATCAGATCCCCCTGATTTAAACAATCA
GGGTAGTAAAATAATATAGCATAATTCACTTAGGTATAGA
AACAAAAAAAGGAACAAGGAACATGTGCTGTGGGAGAAAT
TTTTTTTTTTTGGCAGAGGTGGATAGGTCTCATTCTGTCG
CCTAGGCTGGAGTACAGTGGTGCAATCATAGCTCACTGCA
ACTTTGAACTCCTGGGCTGAAGTGATCCTCCGACTTCAGC
CTCTGGAGTTGCTGGGACTATAGGCGTGTGCCACCATACC
CGGCTAATTTTTTTTATTTTTTGTAGAGATGGGGTCTCAC
TATGTTGCTCAGGCTGGTCTCAAACTCCTGGCCTCAAGTG
GTCCTCCAGCCTTGGCCTCCCAAAGTGCTGGGATTACAGG
CATGAGCAGCCAAAATTCTTAAGTCAAAGTGGGACAGATA
GTAAGAGTTGGCAAAGTCCGATGATATCCCAAAAGTATTT
ATTTCTAGATGGAAATTCTGGGTATATAAGTTAATAACAT
ATTATAAAATTGACTACACTTTCCCCTACTGAAAGAAATT
CTGACCTTAGGTAAAAATGTCTAAGTTCCCTGATAATATG
ATGAAGTTAAGGATGTCAATCATATTACTAAGTAACATTA
CTTATGATAAAAAATGACCACTTTATTGGTAAATTAATCT
GGACTGGAAGGAACTGCAGAAGAACAATAAGTACCTGATG
GGGACACTGCACTTGGGATTGTCGTGAGTCTCGTGTAATT
GGCATATCCTTTGTGTGACCTTAGAAGCTACTGTTCCAAG
AAATAATAGCACCAGTAAAGCAGCAGGGTTTCTAAGCCAA
GGTAGACCATACATCCACTGATACAGATCTCCTCACACCT
GAGCTATGTCTCCCAGAGAGAAGATGGCACCTGGATGGCT
GGGTGAGCTGTTGCATGGATACTGCAAGGATTCCAGTCTC
ACACTGCCCTAAATGGTTTCTGTCTGAAATCCTTCTGAAT
AAATGATGCTAATTGTGCCCTATGATGTCTGAGTGATTAG
ATGAACCTAAGAAGACCACCTGTGGACACAGCACATACAT
TTCATCCATTCTTTAGTGTCAACTACTTGTTTATACTGTG
CCTATTTTACTCCAGTCCGTCTCTCTCCAGCAATTTTAGT
ATGATATTAAAGTCCATGCAGTCATTTTAGCTACAGTTCC
CAAAGCAAACTTGTTTTTGAGAACATTTGTGTAGATATGA
ATCTGCTCAGTTGCCTTAAAAGAGATAAATAATCAATAGA
TACTGCCTTTGATTCTTTTCCTTTCAATTGTTTGCTTGTC
ATGTTTACAGTGGTTATTTATCAATTTCCATATCTATTTA
AGTTAGCTTTTACTGATGTCATCCATATGGAAAAACAGAG
TTCTTCCCTGTACTAAAAGTGGCATAAAATATAGCTGAAA
ATGTGCATTTCCATTTGATCATAGATACATGGTTTTGCAT
TCAAATGAAGTTTTGATGCTTAATTAGTGCTTACCCAATG
AGAAAGATCTTCAGAGAATCAAGTCTTTAGAGAATGATTA
AAAAAAAATGATGAGTGGGCTGGTCTGGAAGTTATCTTAT
AATTATTGACAAAGAAGTTAATTCCATTATTTTGTGGAAG
ATTAGGCAAGTGTCCAGAAACAGAAAGAGAGCCAGTGAAA
GAGTGACATCTAACTGATCCAGAGACTTGTTATCCAGCAT
CTTCAAGTCTCTAGAAAGTGTTCTTCATACTCTGCACTGT
GGGAACCCTTTTTCCACCAGTTGTCAGTTGACTGGCAAGG
ATGCCAAGTGTGCAAGGGCTCCATGTTGCTGCCCTTCTCA
GCCAGAGCAGTGCAGCATTTACATTTGCTTCATTTACTTG
TCATTCCAGATTCCATTTGAACAAAAGCTTCCATGACATA
AAACAAACCAAAAAAAAAATTGAAAATCACTGGTCAAGAT
TATAGCCTAAAACTAATATAAAACCAACATGCAAATAAAA
TACACAGATCTGTGATAAAGCTTTCTACTAATACAAATCA
TATTGAGACCATTACCAGAGCATCACTCAAAGACTATTTC
CTAATTTTAGACACAACTTGAAGAGCTTGCTTGTCTGATT
TCTAGCCCTTGGTAGATGAGAAGTAAAAAATATAAAGGGT
TTAGGCACACTGACAATAATAAAGGACAAATGATAATCCT
ATGGCTGAGGAAAAGATGTTTTAAAAAAAGACTAAAATCA
AACGCAACAAAGAACAAAAGTAGTCTGAAGCTATTTAGCA
AAAGGCTAAATAGCTTTCTATACCATAATGCCCTATAAAG
GCTTCACTTACAGTATAGCATGTACAATAAATGATGTTCT
TATTCACTCATATTCCCAGACATTTACTTGGTGCCAGACA
TTGAGGGACATTGTCAGTTTATGATGCTAACTCTGAATCA
TCAAGAAAAGGTTCAATCATCTTCCATGTTCTCCATGTAG
AGTGATAAGAAGAAGTAAGAAAGATGCTTTGGAAAGAATT
ATATGCAAAAGAGTTTATAGGGATGGTGTTTTTCATGTTT
GGATGCTCAAAGGGTAATGTTCCAATTATTTGAAAAATGT
GCTTACGTAAACTGCCTCATTCTCTAAAGATGCCAGTTAA
ATGAGGTGTTGCTATATCCACATTTTTTCCTAGAAAGGAG
TATGCCTAGAACAGGGGTGGGGAACCATTTCATGTTGGAA
GTCTGCATTAATTTAGCTGTAATCAAATAAGGCCACATTC
AAGAAACTTCCATTAGATATACTTAAAATGTACATTATTT
TGTAAAAATCTAACTACTGTGTACTTAGTAATTTCAAAAA
ATGAAAACTATTTGTTAATTTTAAAGTTAACTAACCTTTT
AATGACTTTGTTGTATCTGCTTTTTGTTGAAAAGCATTTG
AATAATTGGTTGCAGCATGGAGGTCCACAGTTTCAGTCGA
TCTTTTAGATGGATATCAGTCATTTGTGACCTTAAGGGCA
TCTTGATTTGGGTTAGGTAGGAGAATGTAGATTTGAAGCA
ATAAAGTAGTTGAAAAGCAAGAAAGCATTTTTTGGGCATG
TTGCCAAAGATGTGGGTATCTACTGCATTTTTCCATATTT
CAGTTGGATCTTTCTTAGCACCAAACAATGACTCAATCAA
TTCCATCTGTAGTTCTTTAGGTGCCTTGGTGATATCAACT
AGTGAGGCTGAAATGCTAATTTGAGTGTGATATCATGATT
CTCAAAGTCAGTGGATCTCTCATTGTATTCTCCAATTAAT
AGGTCTATAACTGCTGTGTATTCTTAAAATGATTCGCATA
TATCATCCTGCTCATCAGTGACCTTTACTAACTGGGGAAA
ATGTTCATCCGAAATTTCCTTCTGAAGAAGTGTTATGAAA
AAAGACAGCTTTTTTCCAAAGTGCTTGGATTTTTTTGCCG
CATATCATATGTAGACTTAGTTTTACCTTGCAAAGCAATA
TTCAAGTTGTTTTGATTGGACATGATATCACACAGAAATG
CTGCATTCCTACAGAAATCTTCTTTCAATAATTCACACTG
CTGATTCTATTCTTCATAAAATTTAACTATCAGTTCTTAC
AGAGATAAAATTTTGGCTAACACCTGTCCCTGCCATAGCC
AACACACTTTAGGATGATATGGCAAATCCACACTGAATAG
TCATTGTTCAACTTAGCATGTTATGAAATTGAAGATGCCA
TGTTGCATCTGCATGAATATAGTTAACAATACTTATAACT
TGTTGCAAAGTGTCACTTAAAATAATAGCTTTAGCACAGA
GATTTTGCTGATGCAAGATACAATGAAAAGAAATGAGAGC
ACCTGGATCTGTTAATACTATTTTTATCTGTGCAATAAAC
CCTTCATATTTTCCTGTCATGGAAGGTGCACTGTCTGTAC
ATACACTCACTAAATTTACCAAATTCAGTACAACTTCACG
ACATTGATCTTGAAAATTGTTGAACATATCTATTCCCCAT
GGTCTGTTCACAAGAGTGCCCAAAGGGAGTAACTCTTCAT
AGCAAAGAAATCTTCTGTTATGACCCAAATGAATTATAAA
ACCCACACTGAGTAGTATCCGTTGATTCATCCGAAGCGAC
TGAATAATATATATTTTCCTTTTGCAGTATTGCATGAAGT
TTTTCTGTTAAGTTGAAGGCTAATTCATTATGGCCACAAA
AAAAGAAATCCAGTAACACTACAGAGAATTTTCTGCTCAT
AGAAACACATTATCTCCATGACTGCAAAAAATGTATATAT
CTTGACTTAGAAATACAGCTCTTGGTTCAGGTTAATGCAA
TGCATTTAGCATTAAAAAAAAAATCAGAGTTTGGCTACAG
AGTTTTATGCACAGGAAACTGCAGTGTTATCAGTGACTTT
GTGTTAAAGAGAGAAAATAAATGATATTTCCAATATGTCA
ATTCTGCATTAAATATTTAATATTTTCATCAATATCTCAT
TTGGTAGAATAAAAAATATACTATATTTGATAGCGCACCC
AATCTGGAAAAAGAAGAAAACTAAGTCCTTAAAGAAAATA
ATTGTTAATAAAGTAGAGACATGCTCAAAAATAATAAAGA
AAGGATTAGTGCAGAGTATATGTGGGGAAAGAAATAATCT
GTATAAATTCAGGAGTACATGTGGAAGGAAAAAGAATCCA
GAAGTCAACTGAATATACTAGTGATTTTGCACCTAGTAAC
TATAAACTAAGTCTCCTATTCATCATTGTTTAGGCCTTCA
TTGGATTATTTTATCTGGTGTTACACTTCACATTATAAGA
AATATCTGGGAAAGACTAAAATTAATTTAAGTCTTCATTT
AATTTACTAATTTAATTTAAAGACTAAAATTAATTAGTCT
TTAAATTGGTTTAAAGAATAAACCAATGAGGAGAGATTAA
AGTAATGTATTTATTCTCTCATTTCATGAACACTTACTGC
ACACAAACTATATGAAAGACACTGTGATAGGCACTGGATG
AAAGACATAGTACTTAGCTACAAGAATTTTACAGTCTCAG
TGGAAGAGGTAAGTACATAAAGTATAGCTGTACCACGGTA
GTAGAAAAGAGGAGCACCCAGCCCTACCTGAGGAGTCAGG
GAAGGTTTCCTAAAGGAGGTGAACTGAGTCTTAAAGGTTG
AGGAATTTTCCTTTCCTGCAAGATTCCAGACTAAATAATC
TGAAAATTGCTCCACCACAAAACACCCAGAAATGCAGAAT
ATATTAATAATAAGCATCCCTTTAAATGCATAGCAGTGCT
TATAAAAAAGCAAGCTAACTCTCCAAGGGCCAAAAGAAAT
ACAGCTAAGAAACAAAGTAGTAAGCTTTAAAATAAAGTCT
TTCTAAAAAAACAAGCTTTAAAAAGAAGTGATAAATTTAA
ACCAACACTGAGCTGCCCTGAAGGGATTTGCCCCTCTCAA
TACCCGTGGGATAATCTCAAATGATACCAATCACCTTCAG
GTAAACGAAAGCAAATTCTGCCCACTAACAGAGTTGACAT
GGAGAGTCTGTCTTGGCCTTTGCTCCAAGTCTTGGGGTAG
GGATGGGAGGGAAGGTGGGTTTGCCCTTTTTAAATTTGTC
CTTTTTAAAAAAAAAAAATTGCAAAATATTACAGGTATAC
AAATGTTTTTTGTTACATGTATCAATTTTATTATGCTTGA
GTCAGGGTTATAAGTGTGCCCATCACCCAGATAGTGTTCA
TTGGTACCAGTTATGTAGGTTTTTGCCTGTCTGCTCCTTT
CCCTTCCCTGCTGCTTGATTTCCATTGAGTTTTACTTCCC
TCTGTGCACATGTGTGCTCATCGGTTAGTTCCAGTTTAGT
AGCAAGTACATGTGGTGTTTGTTTTTCCATTCTTTAGATA
CTTCACTTAGGATAATGCTCTCAGTTCCATCCAAATTGTT
GCAAAAGACCTTAATTCATCTGTCTTCATGGCTGAGTAGT
ATTCCACAGTATACATATACCACATTTGGTTAATCTACTC
ATGAATTGATGGGCACTTGGGTTGATTCCACATCTTTGCA
GTTGTGAATTGTGCTGCAATAAACATTTGAGTGCAGGTGT
CTTTTTGATAAAATGACTTCTTTTCCTTTGGGTAAATACC
CAGTAACGGGATTGCTGGATCGAATGGTAGGTCTAGTTTT
AGTTCTTTGAGGAATCTCCATACTGTTTTCCATAGAGGAC
TGCTAATTTGCAGTCCCACCAACCATGTATAAGTGTTCCT
TTCTCTCTGCATCCATGCCAGCATCTATTGTTTTGGGACT
TTTTAATAAAAGCCATTCTAACTGAGGTAAGGTGATATCT
CATTGTGGTTTTAATTTGCATTTCCCTGATAATTAGTGAC
GTTGAGCATTTTTTATATGTTTATTGGCCGTTTGTCCATC
TTCTTTTGAAAAACTTCTGTTCATGTCTTTTGCCTACTTT
TTAATGGGGTTGTTTGTTTTTCCTTGCTGATTTGCTTGAG
TTCTTTGGAGATTCTAGTTATTAGCTCTTTATCAGATGTA
TAGCTTGCAAATATTTTCTCCCCATTCTATAGGTTGTCTA
TTTGTTCTGTTGATTATTTCCTTATCCGTGCAGAAGCATT
TTAATTTAATCAAGTCCCATTTATTTATTTTTGTTGTTGC
TGTGATAGCCACTGGGGTCTTCTTCATAAATTCTTTGCCA
AGGCCAATATCTAGAAGAGTTTTTGCAACATCTTCTAGAA
TTCTATGATTTTGTGCCTTACATTTCAGTTTTTTATCCAT
CTTGAATTGATTTTTGTGAGTTATGAGAGATATATATCCT
GTTTTATTCTTCTGCCTGTGGCTATCCAATTTTCCCAGCA
CCACTTATTGAATACGGCTTCTTTTCCCCAGTGTATATTG
TTGTCTGCTTTGTCAAAGATCAGCTGTATGTGGATAGTTT
TATTTCTGGGTTCTCTGTTCTGTTCCATTGGTCTATGTCT
CTATTTTTGTGCCAGTGCCATGCTGTTTTAGTTACTATAG
CCTTGTAGTATAATTTGAAGTCTGATAATGTGATGCCTCC
AGATTTGTTCTTTGTGCTTAAGATTGCTTTGGCTATTTGG
GCTGTTTTCTGGTTCCAAAGGAAGTGTAGAATTATTTTTT
TCTAGATCTGTGAAATATGACGTTTGTATTTTGTTGGGGG
TTGCATTGAATCTGTAAATCACTTTGGGTAGTATGGACAT
TTTAACAATGTTGATTCTACTAATCCATGAGCATAATATG
TTTTTCCATTTGTTTGTGTCATCTGCAATTTTCTTCCTCA
GTGTTTTGTAGTTCTCTTTATAGAGATCTTTCACCTCCTT
GGTTAAGTGTATTCCTAGGTATTTTATTTTCTTTGTTGCT
ATTATGAATGGTATTCAGTCTTTGATTTGACTCTCAGCTT
GACTGTTATTGGTGTATAGGAATGCTACTGATTTGTGTAC
ATTGATTTTGTAACCTAAGACTTTGCTGAATTTATTTACC
AATTCCAGGAGTCTCTTGGCAGAATCTTTGGGGTTTTCTA
GATATAAGATCATATCGGCAGCAAAAAGCAATAGTTTGAC
CTCTTCTTTCCTGATTTGGATACCCTTTATTTCTTTCTCT
TGCCTGATTGCAGGACTTCCAGCATGATGTTGAATAGAAG
TGGTGACAGTGGGAACTCTTGTCTTGTTCTGCTTCTTAGT
GGGAATGCTTTCAACTTTTCCCCATTCTGTGTGATGTTGG
CTGTGGGTTTGTCATATATGGTTTTTATAATCTTGAGATA
TGTTCCTTCGATGCCTAGTTTGTTGAGGGTTTTTATCATG
AAAGGGTGCTGAATTTTGTCAAATGCTTTTTCTGCATCTG
TTGAGATGATCATATGGTCTTTGTTTTTGCTTCTGTTTAT
GTGGTGAATCAAATTTATTGATTTCCATATGTTAAACCAT
CCTTGCATCCTGGGATGAAGCCCACTTGGTCATGGTGGAT
TATATTTTTGTGTGCCGTTGAATTCGGTTTGCTAGTATTT
TACTGAGGATTTTTGCATCTATGTTCATAAGGGATATTGG
TCTGTAGTTTTCGTTTTTTGTGTGTCCTTTCCTGGCTTTG
GTGTCAAGGTGATACTGGCTTTGTAGAGTGAGTTGGGGAG
GATTCCCTCCTTCTTGATGTTATGGAATAATTTCTGCAGT
ATGGGTACCAGATCTACTTTGTAGGTCTGGTAAAATTTGG
CTGGAATCCATCTGGTCCAGGGATTTTTTTTGTTGGAAGA
TATTTTATGACTGCTTCAATCTCATTGCTCATTATCAGTC
TGTTTAGGAGTTCTATTTCTTCCTGATTGAGTCTTGGGAG
GTTGTGTGTTTCCAGGAATATGTCCATTTCCTCTACATTT
TCAAGTTTATGTGCATAGAGATTTTCATAGTATTCACAGA
TGATATTTTGTATTTCTGTGGTATCAGTTATAAATTTCCT
TTTTCGTTTCTGATTGAGTTTATATGGGTCCTTTCTCTTC
TACTCCTGGCTATTCTAGCAAGGGGTCTCAATTTTATTTA
TCTTTTCAAAGAACCAACTTTTCATTTCATTGATCCTTTT
TATTGGTTTTTTTGTTGTTTGTTTGTTTTCCATTTCGTTT
AGTTCTGCTCTGACCTTAGTTATTTATTTTTTTCTGCTGG
CTTTGGGTTTGGTTTGCTCTTTCTTTTCTAGTTCCTTGAG
ATGTGTCATTGGATTGTTAATTTGTGATCTTTCTCTCTTT
TTTATTTTTTCTTTTTTTCTGTCTTTTTGATGTAGGTGTT
TAAGGCTATGAATTTTCCCCTTAGGACTGCTTTTGCTGAA
TCCCATAGGTTTTGGTAGCTTGTGTCCTCTGTCGTTCAGT
TCAAGGAATCTTTGGATTTCTATCTTAATTTCATTATTGA
GCCAACAATCGTTCAGCAGTAGGTTGTTTAATTCCTGTGA
GTTTGTGTAGAATTGAGTGTTTCTTTTGGAGTTGATTTCT
AGTTTTATTCCACTGTGGTCTGAGAAGACACATGGTGTGA
TTTCCGGGTTTTTTTTTCTTTTTCATTTGTTGAGACATAT
TTTGTGACCTAAGATATGATCGGTCTTGGAGAATGTTTCC
ATGTGCTAATGAGAAGAATGTATATTCACTAGTTTTTGGG
TAAAATGTTCTGTAAATGTCTGTTAGGCCCATTTGTTCTA
GAGTCCCATTTAAGTCCAGTGTTTGTTTATTTTCTGCTTG
GATGATCTGTCCAGTTCTGTCAGTGGGGTATTGAAGTCCC
TGGCAGTTACAATGCTGCTGTTTATCTCTTTGCTTAGATA
TAATAGGGTTTGCTTTATTTATGTTATGTGCATGAATATT
TAGGATTGTTATGTCTTCTTGTTGAATTGCTCCCTTTACC
ATTATATAATGACCATCTTTTTCTTTACCGTTGTTGATTT
AAAGTCAATTTTATCTGGTATGAGAATGGCTATACCTGCT
CTCTTTTGGTTTCTGTTTGTGTGGAATATTTTTTTCCATC
TCGTCACCTTGAGTCTGTGTGAGTCCTTGTGGGTTAGATG
TGTTTCCTAGAGAAGCAGTTACTTGAATTGTATTTTTTCA
TCCATTCAGCCAGGCTGTGTCTCTTGAGTGGGGCATTCAG
ACCGTACATGTTGATTGATAGAATTGGTATGTGGGATACT
GTTCTGTTCATCCTGTTGGGTATACCTTATTGCTTTGTTT
TACCTTTTATGCTATTGTTTTGTATGAGTTCTGAGCTTTA
GCTTTTGGGTGGTTTTACTCTGGTGGGTGTCTATTGTGCT
GATGCATGTATAATGTGGTTCTGAGTGTTTCCTGCATGGC
AGTTCTGGTCTTGACAAATTCCCTCAGTGTTTGCTTGTCT
GGAAAAGTCTTTATTTCTCCTTCATTTATGAAACTTAGTT
TTGCAGGATGCAGAATTCTAGGCTGGCCATAATTCTGTTT
GAGAAGACTGAGAATGGCACCCCAATTGCTTCTGGCTTGT
AAAGTCTCAGTTGAGAAGTCTGCAGTTAGTCTGATGGGTT
TTCCTTTGTAAGTTACTTGATGTTTTCCTCTCACGGCTCA
GTGGAGTTCCTCCTTTGTGTTGACTTTGGCCAGTCTGATG
ACTGTGTGTTTTGGTGATTGACTCTTTGCAATGCCTCTCC
CAGGTTTTCATTGAGGTTCTCGTACCTGGATGTCTAAATC
TGTAGCAAGACCAGGGAAGTTTTCCTCAATTATTCCCCCA
AATAGGTTCTCCACCCCTTGTGTATTTTCTTCTTCCCCCT
CAGGGATGCCTATGATTCTTATATTTGGCCGTTTTACATA
ATCCCATATTTCTTGTAGGCTTTGTTCATTCCTCTTAATT
CTCTGTTCTTTATTTTTGACTGAGTTAATTTGAAAGAGTT
GTCTTCAAGCTCTGAGAGTCTTTCTTCTGCCTGGTCTAGT
CTATTAAAACCTTCCACTGTGTTTTGTATTTCTTTAAATG
AATTTTTCATTTCCAGAAGTTCTATTTGGTTTTTTTAAAT
ATGTCGATCTCCTTAGTGAATTTTTCATTCATTTCCTGAA
TTGTTTCTCTGGTTTCTTTGAGTTGGTTTTCCATTTCTCT
TGGATTTCATTGAGCTTCCTTATAATTCATATCTGGAATT
CTTTATCTGTCATTTCAATATTTTTCATTTTGGTTGGTGT
CCATTACTAGAGAGCTGGTGTTCCCTCTTGGGGGTGTCCT
TTCACTCTGATTTTTCATACTTCTAGAGTTCTTTTGCTGA
TTCCTTCTCATTTGAAGCAGCTGTCATTTCTTATTTTTTG
GATTTTCTTTTGCTTAGATGGGGCTTTCCCCCCCACACCC
CCCCCATTAAGGAAGTGTCTGTAGCATATGTTGGGTAAGG
ACCTTTGGCCTTGCTTGTGGGTGCTTTGATGGGGGTCTAG
GTTCTGGATGGATGCCTTGGTTATAGATATCCTTAGTGTG
GTGGTTTTCTCAGTTGCTAGTTGTTTGTAGGCTATAGCAA
TGGTGAGCTATCTTTGTGGGGAAATTCCGTCTCTCTTTGA
TGAGGGAGGAAGAAGGTCTTTGAGATCCTTTCTCTTTTCC
CTGCCCTATGGTCTTCTTAACAGTGTGAATTGTATTGGCA
CGTCCAGTTTAATCTCTGAGATAGTAGGTGGTACTTGTGG
GTAAGAATCAACCACACCCTGTATGGTTGAGTCAGTAAAT
GCTGTAAAGAGCTGTGCAAATTGATCTCCCTGTTGGTAGG
TGGCACTTGCCAGAAGAAACAAGCTGTAGTGTTGTTTTTG
GGACCTGTGACCAGCTCTAGCCCCTCAGGAGAAGTACTCG
AATGCCCCAGGTTATGGGTAGGACCCTAGAACTTCCAGGG
GAGTCGTTATTCTCCACAACAGCAGAGGTGGGTAGGGGAG
TGAGGCTGGGTGGGGCTGGGTTGGGTGAGCCTGCCCTCAG
GTTCCACAAAGCTGATAAAGTAGCTGTTTCAGCCGGGGTC
AAAGGTCCGCTCCCAGCCTTCTGGGGAAAGCTGCCAGGGA
AGGGCTGAGGTGGGGCCGTCTGAGATCCATCATCTGCTGT
CAGGAGCAGGAGCTCTTCTTCCCCCTCCCCTGCTCCTTGG
TCTCCCTCCAGCATCTGCCAGCAGGCAGGAGCTCAAACGA
GCCAAGCTCACCAGCCATGGCACTGCAGGCTGAGAGCTTC
CCTGTCCAGGATCCCACTCTGGGCTGGGAGTGCGGCTTTC
CTGTGGGTGGAGGGGTGCTCTACCAGTGCACTGTGACTGG
GACCCACACTGTGCTCTCTTTTCAGTTCTGCCCACATGGG
CTCCCTCGCCTCCTGAGATTAGTTCACAAATCTCCTGTAT
GTGTCCCCGAGCAACACCATTGAGTTCTGGGGGTATGGGA
TCTGGCCTGTGGGCCTGTCCCCAGGTCCCCAAAGAGCAAT
CCCTGACCATGCCAGGGAGAAGTGTGCTGGTCCCACGTTG
CCTATGGGGTGGTCAAGCTGGTTTGATGTCTGTCTGCTTC
AGGGTGTGCCCTGCTCTGATGGAGCGGCCGGACAAGCAGC
ACTGGGGAGGGCAGGGAGCAGGGAGCTCACAGTCTGAGCA
CCCCTTACTCCTCTGCAGGTCTTTAAGAGGAAAGGTTTGA
GCCCCACTCTATGTGGAAGCCCCAACAGATGGGAAGCAGC
AGCTCCTGAGAGCACTGGCTCAAGCATCTCTCTCAGCAGC
TGCAGGCAGGGAGGGGAAGGAGAGGAAAAGAGTCTGAATG
GAAGAAAGCTAGCACTCTGGTCATCTCTGTCCGTCTCTCC
AGAAGGTGGACTGCACAGACTGTCCAGGCCCTGGGGTCAT
GCAGATCCCCTCGGGACCCACCGGCCCCCTGTGGCTCCCC
CAGCCTGGGCCAGAGTTGGGAAATGTTTGTGTGGGAACGA
GAAAGATGAAAACTGAGGGGCTGAAGCCCCACGGGGAGGA
CAAATGTGCATGGTAGGTGGAGAAGTAATATGGCACCTGC
CATCTTGGCTCAGATTTGTGGTGACAGGAAGTGCCCCAAG
GGGGCTGGCAGCTTGGTGCTTTGTCCTCAGGAAGCTCCCA
GTTTACCGGTGGTGACAGCTTTTGGGCTCGTGAGGGTACA
AAGGCTCTCCAACAGCTCAGGAGCCTGCTGACTGTCAGAG
ATGGGAGGGAGGGAGAAACAAACCACTTCACCTACCCTTT
TTGCTGGAATCCAAGCCTCTCAGGGGTTGACCTCTGCCAA
TATCTTGCTCCTTCTTGTTCTGCTCTGCAACTTCTTCCTG
TGGAATCTCTTGTAGGTTCTGGCACTTTTCCCCCAGAATT
ATACCTAATCTATGATTGTTTATTTGTTTGCTTTTTCTTT
TTCATCTAAAACTTTTCCTTCTTTCTGAGATGATCTGGCA
GCTGGTGTCTCTGGTCAGCCATCTTCCATCCCTTCCAGAG
GCACTCTTTCTGTATTTCTTAAGTGTTCAAATATCCCCGA
ACTAAGAACTCAGCTAGGGGATCTCAAGCTGATAGTATCT
CTGGGGTGCTTGCCAGAAACAAAAGCAAAATCATTCTGGA
GGGATAGACCCTCAATCCAGAGAGCACAGCACAGAATTTT
TCATAGATAAAATCCCACTTAAAATGAACTGATAGTCTAA
AATTTAAAAGTACACAGGAAGCAATCTATAGTAAGTAAAT
GTCAGCCAGCACAACAAACATCCCCTTCCTAAACTCACAT
AAAAGAAATACAGAGACCATAAAATAAGTCTATTTAAAAT
GCTCAAATAGGCCGGGCATGGTGGCTCACGCCTGTAATCC
TAGCACTCTGGGAGGCTGAGGTGGGAGGATTGCTTGAGCT
CAGGAGTTTGAGACCAGCCTGAGCAAGAGTGAGACCCCTC
TACTAAAAATAGAAAAAATTAGCCAGGCATTGTGGCACAT
ACCTGTAGTCCTAGCTACTTGGGAGGGTGAGGCAGAAGCA
TCACTTGAGCCCAGGAGTTTGAGGTTGCTGTGAGCTAGGC
TGATGCCAAGGCAACAGAGCAAGGCTGATGCTCTAGCCCA
GGCAACAGAGCAAGATTCTGTCTTAAAAAAAAAAAAATGC
TCATATATATCAAAGAGGGATATTAAAGCATGAGAAAAGA
GCAAGATATTACCTTTAAAATGTTGGGGGATAGTTTTCGG
GTGGAGTAAAGAGTATTTACAGCTGTGAGAATCCAGATAG
GTATTCTTTTTGAGCATTGGCAGTCACAAAATTGGGAGGG
AAAGGAATTAGGAGAGAGATGAGCAAGGCTTGTTTCCTAA
AATGCCTCACATTCTGTATTAGTCAGGACTCTTGTTTGCA
GGTGACAAAAAGATCATGTTTGTCTAGGGAGTATTTTGTT
GTTGTTGGCTCACCTAACAAAGAAAAGGCAGATCTATAGT
TGAGATGACAAAAATCTGAGACCTTCATTCTCTCTCCATC
TCTGACCACTACTTTTTTCTTTTTTAAATACTTTATTCTC
TCCTATTGCAGACTTAAGTGGAGAACATTGCCATTTGCCG
TTTTTGGTTCATACCCTTTTCTTTTTCTTTCTTTTCTATT
TTGGTAAAATAAACATGAAATTTGCCCTTTTAACCATTTT
TAAATGTACAGTTCAGTGGCATTAAGTATATTCACATTGC
TGAGTAATTATCACTACCATCCATCTCCAGAAGTTTTTCA
TCATCCCAAACTGAAACCCTGTACCCCTTAAACACTAACT
CCCCATGCTTCCCTCTCCCAGCCCCTGTTACCTACTGTTC
TACTTTCTGTCTCTGTGGATTTGACTACTCTTGATTTCTC
ATATAAGTGGAATCATACAGTATTTGTCCTTTTATGTCTG
GCTTATTTTACTACACCCTGTACTTTTTTTAATTGTCACA
TAATAATTGTACATATTTATGGGGTTACACCCTTCACTTT
TGATCAGAGAGGAAAAGAGACCTCTGTGCACACACTTCCA
TCCCTAACTCCATTTTGAAAAATTCTGAGAGAAAACTTTA
ATTGGAGTGGCTTGAGTAACATGCTTACTTTCAGACAAGG
AAGATGATGGGTGCTATGATTTGCTCAGTTTGGGTTACAT
GGCCATCTTAGTGTGTTCTGCAATTCTCTGTGTAAACGTA
CCTTCTTGTAGAGTCCTTCCCTGTCTTCTCAATGTGAAAT
AGCACCCCACATCACTCTAGTCTCTTACTCTGCTTTATTT
TTTTCCAGAATACTCATCACTGTCTATTATTAAATATATT
TATTTGCTTATTGCTTCCCCAACCACTAGAATATAAGATT
TATGACATCAGAGACCTTCTCTGTTTTGTTCATCTCTGTG
TTTCCAGTGCCTAAAGCAGTGACTGGGACATAGTAGGTAC
GTGATAACTACTTTAATTAATTGGAAATTTAATTAATTAA
TTAATACTAAATACTATAGATTTAGTATTCATTGGTAAAA
GTGATTAAAAGAAATTAATTTTGCTTTCTTCTACCTCCTT
AATGAAGATAAAGAATTAGAAATCGAAAGGAGCTGAACTT
TGAGTATATATGAACACAATGATTAAACATGAAAGTTATG
CACAAATACCAAGAGAACTATACTTTCTAAAGATGGATAG
TTGTGGGAAATGTAACCTTGCATGATGGATGCATAAGTAG
AGTCCTGTATTGCAGTAGATTAAGCCCTTTGTGAAGTTGC
TTTCTATTGCTGGACATTCACATTTAAACTATAAATGTGA
GTGTATAAACCCGTCAGATGTATGCATGTTGTATGTATGT
ACACATGCATACACTTTTACTGATTAACATTGGAAGCTGG
CAGAGTAGATGTGAGTCTTAAGCCATAATAGTCAGTACTG
TTCTTTCTAACTTGTCCTTAACTATAGCCAAGCAAGAGAA
AATTCTCTGGAGCACAACTTCACGTTGTCATGCTGCTCTG
CTTAAGAATCACTCAGATCCTGTTCACCATAGCTGCCTCA
GCTCTCTTCCCCTACCTGTCCTTAATCTCAAGGTCAAGAC
AAGTCAAAGAATAGCAAGGGGGCTGTACCTAAAAAGAAAA
GAAAAAAGTGGGCAAAAATGATCTCTTATGCTTCCTGACT
TTTTGGTGCTACTTTCTTTCTTTTACTTTCGTTAGAGTTT
ATTAGCCTTTTGATGCTTGCTGGACATACTGTTGCACCTC
ACCCAAATGTAGCCCACCCCCCAAAATTACTTCTTTCATA
TCTCCTATCACCTGTCCAGACACACCTCACCTCCAAGTCC
CATCAGAACCTTCATACCCTAGTAGGAAAACAAACTACAT
TGCCTCAAGGCTGTCCCCCTGCCATGACTTTTTTCTTACT
ACCTATCTGAACCAGAAAATAAGTTCCCCTGTGGCAGCTT
CTCGCTTTCCTTCCTAGGAGATTAAAGAGGGAGACCCATG
ACCAAAAAGTTCTGGAGCCAACCCCACCCCTAAATTCAAC
TTTTAGGAAGTAGGAAAGGCAGATTTGGGGTACCCAAGAA
TAGTTTGGTTTGTCATAATATCATCCTCTCCAAGTTACTC
ATAATAATAGTTTAGCATTTATTCTTAATTACCAGGGGCA
TGATAATGGGTATGCATATTACAAAGTGCTTATCAAATTA
ATTACTAAATTCTACTTTTCACCTGTGTCCTTTTTCTGAT
TATTTGTTACTCACATAATGTGATCAGCTGCTCTCAATTT
AACAGGTAGCATTGCTAAAAAGTACTCAACTCTGAAAAGA
AAAAAAATTAACTGAAGTTGGAGTTTCCTGAATAATCTGT
GGGAAGCTTTGGCTTTCTTAGCAACTTCTGGGAATCATAT
TTCTTTATGATATTTGATCTGGTTAGGAAACCTAATGTTA
TTAGCCTGGAATTTGTGAGTCTTTGAAAGGGGATTAAAAA
GCTACCCACTCTTTCTATAAATCACAGCCTTGCTAGATAG
ATTTGGAGACAAGCTTAGGAAAAAACCATTCTAATACTGA
CCAAAATAAGTAATACACAGTGTCAATTTTTCTGCCACTG
ATTGGGTAACCAAACTGCCACATTTTAAGGGATTCCCTTT
GGTTTATTATCTGCAGATACCTGGTCATCCTGTCACTTTA
CTGCAGCTACTGCAACACTCAAGTTCTCGTTCTTCCATTC
TTCAAGATAAGCTTGGTCAGAAGTTACTGCGAGGCTTAAA
GAACTGATTTCTTCTTTTCCTGTGTCTTATAAACCTATGG
GACTTTGGTATATCAGATATATTTGCTGTCGTTTTTGTAC
TTTCATACTCTTGCAATTACTTAGACTTCTAAAATGTATT
TTTTTTTCTTTTATAGGACAATGAAGGTCAAACAGCTCTA
CATTATGGTAAGATGTTTCTAAATTATTAAATGTAATGTT
TGAACATTTTCTCCATTAACTTACCTCAACTTTGTCCATC
CCTATATAGTGCTTAGAAAAGTACCTGGCAGCTAGCAGAG
ACATGATAACTTTTTGTTTACAAAATAGATTAATAACCTA
GAAAGTTGGAGATATATTAAAATTCTTATGGTCACATTCA
TAGTAAATTAAGCATTTCTATTCTATCAACAGAAATGGAG
GCTCCTCCAACCCCCCTTTGAAAATTCATTATTTCATTCT
TGGTACTGTCAGTGACAAGTGAGATGCTGATCATTGTCAC
TGTAGAATCCAGCATCTCTCCTACAAAAAATACTTTCTTG
ACATAATTGAAGTAAAGGAAAATAAACTTGATTTTTAAAC
TCATTTTCCCTACTAACTTATTAGCTTAGTTAAGTAATCT
TTACTTAAGTAATCTATAAAATAGAGGAAAAATAATTCAT
AAAATGGAAATAATATGGCTCTTAGAGAGCTACTTAGTAA
ATTCAGTGAGAGAAAAGATACTAAAGTATTTTATAAACTG
TAAAGTACTAGTAAATAAAATTCAAAGATTCTATTTGGGT
GTGAATATGGTTGAATAAAGACAGCCATCAATACTTAAAC
CAGATTATGGATCAACCACATTGAGACCTTTTGGGAGGGA
ATACATTATGCGTTTTACCAGTTTTGGCAGTCCTAGACAG
CCATTCAGTAACAAGTGGCTCAGATGCCCCTGAACACTTT
TGTCTACTGCTTAGCATTTTCTTGGATATCAGCAACCTTG
CTGGGTTATCTAGGAGTCTAAACTACTGGACTAGATATTA
TGCTACCTATATGTATTAGCCTAATAATGAAGATTGAAAT
GTCTGTCACTAAATGCCTGAACACCAATTCACTTATGAGT
TTAGCTAGTATGACCTGGGTACCAAAACCAGCAGGAAAAA
GGAAAACCGTGAATCAGTCTCACTTTTGTACGTACATGCA
AAAATCCTAAATAAGATATAAGCAAATGAAATCTGTCAAT
ATTTTTAAAAGAAAGATATGTCATGACCAAGTTTGGTTTA
TCCTAGGAATTCAAGGATGATTTAACATTAAAAAATTTAT
TAATGTAATTTTCCACATTAGTAAATAGGTGAAAAACCAT
ATGATCAAATCAAATGCAGAAAAAGCATTTGAGAACATTC
AACATTCATTTTAAGAAGCAGTGTAAAAAAGTGGTTAAGA
CCTTGTGCCCTTAAGCCAGACTTCTGGTTCTAGAATTCTA
GTTCTACTACTAACCTTGGACAAATTATTTAATGCACTGT
ATCTCAAGTTTACTCATGATAAAAATAGGAATAATAACTT
CAGAGATTTGTTATGAGAATATAATGAGTTAATCCATGTA
AAGTGCTTAGAACAATGTCAGACACCTGGTATGTGCTCAG
TAAATATTAGTTAGTTTTTCATTTTAAAAGCTCTTAAACT
AGGAATGGAAGGAAACTTCTATGGTCTGATTAAATTATAT
ATTGAAAACCCAGAGCAGATGTTATTATTAAAGATGGAAT
ATTTGAAGCATTTCCTTAAAAATCAGAAACAAGAAAAGGA
TGTGTACCATAATATTTCTCTTTAATATTGTATTGGAATT
CTAGACTACACAAAATAAAAAACAAAAGAAATAAAAGATG
CATGAGATGGATAAAAAGAAGCAAAACCATCATCATTCGC
AAACAATATAATTAGCTACATAGAAATTCAAGAGGCTGTA
GAGTTACATTATTAAATCTAATAATACAATTTAGCAAGGA
TGCTAAATTTATCAGTTTGTAAAATTTCACTCTGAAACAT
CAGTATAAAAGGACAGAAAATTTTTTTAATTTAAATATGA
TTTATAATAGCAGCTAAATCCTAGGATCCAGCCTAACAAA
AGATATGTAAAACTTCCATAGAAAAAAATTATTATTTTTT
TAAAAGACATTTATTAAAGACATAAATAAAAGGAGAAATA
GTCCATGTTCATGAATGGGAGGACTCAATACCATAAGGAT
CATTTCTTCCCAAACCAAACTACAAATTCAGACGATTTTC
ATAAGAATACCAGCAGGTATTTTGTGGAATTTAACAAGCT
TGTCCTAAAATTCATATGGAAGAAAAAAGAGCCAAGAATA
CCTAAGGCAATTTGAAGAAAAACAAGAGAGACTTGTTCTT
CTAAATATTAAGATGTTATTTTAAAACTATAATAATGAAG
GCAGAGTCTGATTTCCAACATGACAATGTAAGAAGCTACA
CTGACCTGCTCCTCTGTGAAACTGGTGAAAAATATTTTTA
AAAATACAGACATCTGGGCCGAGTGTGGTGGCTCATGCCT
GTAATCCCAGCACTTCAAGAGCCCGAGGCAGGAGGATCAC
TTGAGGCCAGGAGTTCAAGACCAGCCTGGCAATATAGCAA
GACCCCCATCACTACAAGAAATTTTTAAAATTAGCTGGGC
ATGGTGGCATGCACCTGTAGTCCCAGCTACTTGGGAGGCT
GAGGCAGGAGGATCATTTCAGCCTAGGAGTTTGAGGCTAC
AGTGAGCTATGATCATGCCACTGCACTCCAGCCTGGGCAA
CAGAGCAATACCCTGTCTCTAAAAAACAAAAATACAGACA
TTTAAGCCTTCTGGAAATGGTACTAAGGACAAACAGCAAA
TAAAGAAACATCTATTCAAGAAAGTCTATAAAAATTTGGT
AAGAATGCAAGAGGTTGTGATATTTGAACCAAGATCACTC
CCTCCTTTCCCCCTCCCAGCTCCCAGCCACAGGGCTTTAT
TCCTGGGAGGAGCAGGACAAACATTTCTCATCCTGCCTCC
AGCTATCTTTTGCTGAGGCTGTCCTGGGCAAATGCAGTCA
AGAGATGAGGGCTCCCTTATTCTGCCCAGCAACCCCTCAT
GAAACAAAGGCTCTACCTTGGATGTAGTGCACTGAGAATA
CTGGGGCCCTGATCACCTTTGCCCTGGCTTGTGAGGTGGT
GGTTTCATGCCAGGAGAGGTAATCTGAGAGGAACTCAGGC
TGCTGTTTTGCCCCCACCAAGCACTCAGCTCCTAGAATAT
GGGGGTATCACTCAGAGAGAAGCTTGCTGTTGTCTCTACC
CCCAGCTTCAGAGCTCCCACTCAGATTTTGCCTCAGGGGA
GAAGTAGGACATAAAGTAGATAGTTCCTAATCTCTTCCCA
AAGGAACTGACTCCATTTGCAACAGAGCCTGGAGAAGTTC
AAGACTAAGGGCACTTTCAAGAATAGTGTAGAAAACCAGA
GAATAAGATAGCTGGGAGGAGTCTTCATAGGTCAGAACAA
ATATCAAACACTGACCTTAGAAACTATTCCTTCAAAGAAG
CTGTAATTTGATTGGATTAGTTTGTAGAGGAAGTTGAACC
CCCATTGACAGTTTTTTCTTTGAGCACTTTGAATGTGTTA
CTCTACTACCTTCTGACCTTGAATATCTATTTATAGATAT
AGAAAGAATCTATATCCAGCAAAGCTACCTTTGAGAAATG
AAGGTGAAATAAAGTCTTCCACAGATAAACAAAAAACTGA
GAGAATTTGTTGCTGGCAGACCTACCTTACCAGAAATACT
AAAGGAAGTTATTCAGACTGAAAACATGTGACCTCAGATG
GTAATTTGAATCCACATGAAAAAACAAAGAGCACCAATAA
AGATAATTATGTAACTATAAAAGACAGTATAGGCCAAACA
TGGTGTCTTTCACCTATAATCCCAGCACTTTGGAAGGCCA
CGGTGGGAAAATTGCTTGAGACTAGGAGTTTGAGACCAGC
CTGGGCAACATAGCAAGACCCCATCTCTACAAAATAAATA
AATTTTTTTTTAAAACCAGCCAGGCATAGTGGTACATGCC
TGTAGTCCTGCCGGCTTGGGAAGATCATTTAAGCCCAGGA
GTTGGAGGTTGTAGTGAGCTATGAGCACACCACTGCACTC
TTGCCTGGGTGACAGAGTGAGATCCTATCTTTTAAAAAAA
AAAAAAAAGTATAATTGCATACTTTTTCTCCTTTCTTACC
TCATTTTAAAAACAATGTTTAAAATAATATGTATATAATT
TATGGTTGGGACTATAACATATAGAAGTGTAATATATTTG
CCAATAATAGCACAAAGGAAATAGGTGGGAGCAAAGCTGT
AGGAAATGACTACAGGTGGTAAAGTAATAATAATAACAAT
GTATTGTTGGGTTTGTTATATGTAACAACACTACTACCAA
AAGAGGGAAAATGGAAGAGACCTATATAGGAATAATGTCT
CTACATGTCACTGACATATCTGAAGCTGATTATGATAAAC
AAAGTAATATACATGGTAAACCCTAAAGCAATGACTAAAG
AAAAAAATGAAAAATCATTAAAGGAATTAAAATACTACAT
TAGCAATGTAGAATGCTACATTTACTTAATGCAAAAGAAA
GCAGTAAAGGAGGAATAGAGGGATAAAAAACATAATGCAT
ATAGAAAACAAAAAGGAAAATGGCAGATGTAAATTCAGCT
ATATCAATAATAACATTAAATGTGAGTGAATTAAACAATC
CAATCAAAAGGCAGAGATTGTTATTATCCAACTGTATGCT
GTCCACAGCACCCTTTAGATTCAAAGATACAAAGAGATTG
AAAGTAAAAGGATAGAAGAAGACATGTCATGTAAACAGCA
ACCATAAGAAATGTGATGTGATTATACTAACAGTGGACAA
AATAGACTTTAAAACAAAAAATATTACTAGAGATAAAGAG
GAACATTTTATAATGATAAATGGGCAAGTCCATCAGGAAA
AAATCTAACAGTTATGTGCACTTAATAGCACCAAAATACA
TGAAACAAAAACTAACAAATTATTAATCAAAAATAATAAT
AGCCCACTTTCAATAATGGATGGAAAAACTAAACAGAAGA
TAAACAAGGAGACAGGAAACTTAACACTATAAACCAACTA
TACCTAGCAGACATCTTTAGAACATTCCATCCAACAACAG
CAGAATACACATTCTTCTCAAGTGGAGAACATGCTCACAT
GAAACATTCTTCAGGATAGACCATATGCTAGGACAGAATT
CAAACCTCAGTAGATTTAAAAGGATGGAAGTAATGCAAAG
TATGTTCTCCAACTATGATGGAATGAAATTAGATGTCAAG
ATCAGGAAAAAATTTGGAAACTCAGAAGTATGTGGAAATT
AAACAACACACTCTTAAATAACCAGTGGGTCAAGTAAGAA
ATCAAAAGAGAAATCAGAAATACTTTGAGGTGAATGAAAA
TAAAGACAAAACATACCAAAACTACTGGATGCAGCTAAAG
CAGTGCTTAGAGGGAACTGTATAGCTGTGAATTTTACGTT
AAGGGAGAAGAAAGATCTCGACTCAATAAGCTAATCTTCC
ACCTTAAGACATTGGAAAAAGAACAGGAAACTAAGCCTAA
AGAAAACATAAAGAAGGAAATAGTAAAGATTAGTGTAGAA
ATAAATGGAATCAAGAATAGAAAAACAATAGAGAAAATGA
AAAAAGTTAAAAATTGGTTCTTTTCCACCTAGTCGACCCA
CAGAATTGTGAAAAATAATACATTATTGTATTTTAGCCAA
TAGGTTTTGGGTAGTTTGTTATGCAACCAAAAATAACCAA
AACAACTCGCCTCACACACATAAATCAATTTCAGGTAGAC
TGAAGGTGTAAATAGGGAAAAGCAAAATTTTTAACTTTTA
GAAGAATACAGATGCTTCTCAACTTATGATGAGGTTACAC
CTGATAAACCCACCGTAAGTCAAAGATATCATAAGTCAAA
AATGCATTTAGTACCCCTATAAACCTATTGTAAGGTCACA
AACGTAAGTCAAACCATTGTAAGTCAGGAGCCATCTGTAT
ATTAAGAAATGGTTTCTTTTTTTTTTTTTAATTATTTTTA
AGAATATTAAGGGGGTACAAATGTTTTTGGTTACATGGAT
CACATTTGTAATGCTTGAGTCATGGCTATAAGTGTGCCCA
TCACCCAAATAGTGTTCATTGTACCTGTTAGGTAGGTTTT
TCCTCCTCCCCTCCCCACTGCTTGATTTCCACTGAGTTTT
ACTTCCCTCTGTGCACATTTGTGCTTATTGGTTAGTTCCA
ATTTTATAGCAAGTACATATGGTGTTTGTTTTTCCATTCT
TTAGATACTTCACTTAGGATAATGGTCTCCAGTTTCATCC
AAATTGTTGCAAAAGGCATTAATTCATCCTTTTTTATGGT
TGAGTAGTACTCCATGGTATACATGGTAGGTCTACTTTTA
GTTCTTTGAGGGATCTCCATACTGTTTTCCATAGAGGTTG
TACTCATTTGCAGTCCTACCAACAGTGTATAAACATTCCT
TTCTCTCTGCTCCTGCATCATTTTGGACTTTATAAAGCCA
TTACAGGAGTAAGTGATTTCATTGGTTTCACTTGCATTTC
CGATATAGTGAATGACTTTTCATATTTTGGCGTTTGTCTA
TCTCCTTTTGAAAAGCTTCTGTTCATGTCTTTTGCCCACT
TTTTAATGGGTTGTTTCAAGTGTAGTATCTGTTCTTATTA
GTTTAATATTTCTTATTTGGTTTATTGCAAGATATTTGAG
TGTTTTTAAATGGAATCATAAATGATTTTTTAAATTACAT
TTTATGTTTATTGCTGTTATGTAGGAATATAATTGATTTT
GTATATAGACATTTTATCGAGCAACTCTAATAACACATTT
ATAAATTCTAATAACTTACTATAGAATCTTTTGGATTTTC
TCTGCAGATTGTCAACAAATAATGAGTTCATTTGTTTCCT
TTTCATTCTTACACTTCTCTTTTACTCACCTTACTGTGCA
GTCTATGAATTCCAGTGTTAAACTGAATAGAAGTGGTGAT
TGTGGGTATTCTTTTCCTATTTAAAATCTCAGAGTAAAAG
CTATCAACATTTACCACTAAATATAATGTTTGCTATTGTT
TTTTTTAACCACATTGAAGAAGTTGCTTTTAAGAAATGGT
TTCTTAACAAAACACAAAAAAGTACAAACCATAATTTAAA
TTACAATAATTTGACCATATTAAAAATTCAAACTTCTATA
GAACAAAATATAGTATAAGCAAAGTGAAAATACAAGCTAC
AGACTGAGAGAAGATATTTAAAATGCAAATACTGGCTTAG
GTATTTAGACTACATAAAGAACATTTACCCACTGAATAGC
AAAGACAATCCAATACAAAAATAGACCCCCCAAAAAATGG
ATAGTAAATTCACAAATGTGAAGAGCCAGATAGCCAACAA
AAAGGAAAAGATGCTCAACCTCACTAATAACTATCAAGAA
CAATGAATAGCCTAAGATTGTACCCTACTTACCAGCTAAC
AAGCTTAGCCTGAAACAGTTTCATGGTTGCTGGCAAAAGA
CACAAAACTTCTGGATCAGATTATCATGGTATGGCAAGCA
ACATGAGCTTCATGTTCTTGTCATTTCCCCTTGCCTCCAG
AGTCCCACAGGAACGATGCAGAGAGGTCCAGGTAGTTAAC
TGCACACATAGTGTACCATAGCTTAGGAATCCTAATCTTG
GGGAACCCAATTCTTTTATAATGGGCTGCAAGCAAACCTG
CTCAACCTTTGTCCAGGAGGATGTATTATGTTTATTATTC
TGGACAGTAAACAAGCCTTCTCTGGAAGAAATACTATCTC
TGTTGTCAAGGCTGTTCATTATACAAACATCCTTGAAAAG
ATAGTCTAGAATAAAAGCTGTCAGTACCTCTGCACATAAG
ATGGGAAGAAATGCAAGAGACCGTTCTAGAATTGTCTCCC
AACAATAATCAGGGAATGCAGATTAAAACATTTAGATATA
ATTTCACACTGATGAGATTGACAACATGTAAACATTTAGA
AATATTAGAATTAGGATGTGGAGCAACAAAATCATACATT
GCTGATGAGAGTATCAACTTTTACAACCACTTTACCACTT
TGAGATCTGTTTGTCAAGATCAAGTAAAGCTGAAGGTACA
CATATTCTACAACCCAGCAATTCCACTTCTAGATATATAT
ACCCCAGAAAAACTCTTGAACGTGTGTATAATGAAATATG
ATTAAGAACATTTATTGCAGCATATTTGTAATAGCCCAAA
ATTTGTCTTTTAGCCTCTATACTCCTCTGTGTGCCATGCT
TGTAATAATATTTGTTAATTAAAATTACACATATATACAT
ATATGCATACACATACTACATACATATATGCATATTTTAT
GTTATCAAATGCCTTTGAAAGAACCATTAGAAATGTGCAT
ATACAATACAGAATACAGGTAATCTGTGGGTTCCTGTCTA
TAAACAGCCCTCTATATAGTAGTTATTGTTTTCTCCATTT
TATAAATGAGGCAGCCAAAACTCAAAGAGGTTAATAAACC
CGCCTAAGGGAACCAGAAGTTCAAACCCATGCCTCTAGAT
TTACTAGGAAAGGCAAGAAAAATGAATGTTTTCTCAGGCC
TCCTTCCACAGCATTCATATCATTTATTCCTCAAACATGT
TTTTATGATGTTTCTGTCATGACTCCTCTAATATTACAAA
GAGCTATGTGTTCTAAACCCTAATTTTCAACCCAGAAAGA
ACTTTTCTCAGCTACCCCTCACAGCTGTGATGGCAATCTG
AGACAACTAGGAATGAGTCAACCGCAGAGAGTCAGAGAAG
AGGAAGAATAAGCTCTTCATGGTGGTTGTAAGGACTTCAG
CACAAAGTTCGGGGCTACTTCTTTTTCCTGAAAAGGCCAG
GTTTCTTTTACTCCAAAGTATTTGCCATAAGGTCTAGAGT
TCACTGCTCTGCTTACAAAGACAACCCCTGCCAGTGTATA
CACGTGCTCTGCTGAACTAGCTCTTATTTCCATCCCCTTA
TTCTTTCTTTCATCCCTCATTCAGATGTTTTTCATTGCCT
TCTCTGGAGCATGGGCTGTTTTCTCCTTTTATTTCTCCCT
TCCAGAAACTGGCAACAGCTAACCCAGACTGAATGTGCCC
TTGAGAATTTAGATGAGTCACTCTCTCATCCCTAGTTAAC
CATTAGGGGTGAATGCCTTTATGGATGTGGGAATGCGTCC
ATTTAAGTTTGATGTGTTTAAAATGCATTTATAGATAGTA
ACAGGCTAGGGATTTTTCCAAAGACCTTTCTGACTGGCTT
CAGAATAAGCCCTATTTTCTTCATGTACCGATACAGAAAA
ATCTCTAAGATACATTGTTGAATGAAAAGGTTAAGGTATA
GGACACTGTATGTAGCATGCTGTCTATACATGTTTGCTAG
TAAATGCATAAGATATCTCTGAAAAGATACATAAAAAGCT
AATAATGTTGGTTTCCTAGGGGAAGAGGAGCTATGGGGCT
AGAGTACAGGAATAAGATGAGAACTTTTTGGTAAACCCTG
TTGTAACTTCTGTATTTGGAACCATATACATATATTACCT
GTTCAAAATTAAATTATTTTAAATCTGGATATCATAGGCT
TCATTAGTACTATGAATATGATTTATCTTCTTAATTATAT
TTCATTCATTCAACAAATATTTATTAAGTACCTACTATTT
GCTGGATAAAATATATCATTCTTTTTAAGATAAGAGATGT
CCTCGGATTCCTTCACTTCCCACTCAATAAAGAAGGACCC
AATAACCATAGCAGTAAGTGTGTGAGCAAACATATCTGGG
TAAACTCTGGGCTTGGGTTTCAGTGCCAACACTGCCTTCA
AATGGGCCTCTTGAACCAGAAGTAATAAGGAGTCGAAACT
GAGATCCTGCACATGAGCCAGGACTTTCAAAAGGCTGTAC
CCTCAATTTAAAAAAACAACAACAACAAAAGATTAGATTA
GAAAAATTTGGCCCACTGATATAAGGAAGACAAAGAAGCT
TATCTGCCTTAGACCAGTATCTGAATGGGAACAAACGCCC
CATCTCACACTAGTTTGGGGTTCAAATTTATACTCTGATT
GTTTCAGGAATCTTCAAGTCACAAAATCAACATAATAAGT
ATACTTGGGCTGGTTTACCCTGAGGGACCTGGCAGAAGTC
AATGCTAAACTTTTCTTCAGGGACACATCTTCAACATAGA
TAGCACAGAATTTCTTCAGAATGAAGCTCTACTGAGAATA
ATCTCACAATCCAAAATTACGAAATACGCTTGAGTGAATG
TCAGAAGACATAGTAAACCACGGTATTAGACTTTGAGGAA
CTTGAGTAAAACTAATGGATAAAATTGATCAGAAAAGGTC
TGTATTAAATCAAGGAATCAAAAACACAAGAACAAGACAC
CCCAAAAAAGAACAGGCATATTTGGAAGAGAACCAAATAG
AACTTCAATAAATGAGAAAATACAGATATTTTACAATGGA
TAGGTTAAAGTGCAGAATTGGCACAAGTAAAAAAAAAATT
GGCAAACTGAAAGATAGTTCTAAAGAAATTACCAAAAAGG
CAGCACAGAAAAATAAAGAGATGGGAAATGTAAGAGACAT
TAAGAATAGAATGAGAAAGTTCAACATTTTTAAATAGGAG
TTCCAGAAGGAGAAATTAGGGGAGAATCAATATTTGAAGA
TGTATTTACTGATAAGATACATTTACTGATAATTTCCAGA
GTTAATTAAACATTGTAATCTTCAGATTCAAGAATTATGA
GATCTGATTAGGAATAATCCGAGGTATTCATATAATGGAA
TATTATACAGTAATGAGAATGAACTACAACTACATATACT
TGGATGAATCTCACACATACTGTTGAGCTCAAGATGCCAG
ACACAAAGGAGTACATACAGTATGCTTCCCATTTATATAA
AGGTCAAAAACAAGAGAAACTTATCTCTAGCATTAGCAGA
CAAGATAATGATTACCTTGGAAGTAGGCAGATAACAACTG
GAAGGGGTTAACAGGGCAGAGGTGCTTCTGAGATTCTAAT
AATGATCTGATTCTTGAGCTACGTGTGAGTTGCATGGGTA
AGTTCACCTTAAGAAATTTTTTTTTTTTTTTGGAGACAGC
GTCTTGCTCTGTTGCCTGGGATAGAGTGCAATGGCATGAT
CATAGCTCACTGCAACCCCTAACTCCTGGGCTCAAGTGAT
TCTCCTGGCTCAGCCTCCTGAGTAGCTAGGACTACAGGCA
TGCATCACCACACCAACTGATTTTTTTTTTTTTTTAGAGA
CGGGGGTCTTGCTATGTTGCCCAGGCCTGGTCTCAAACTC
CTGGGCTCAAGCTTCAAGCTAGCCTCCCACCTCAGCCTCC
CAAGTGCTAGGATTACAGGTGTGAGACACCATGCCCAGTG
TCATCTTAAGAAAATTTACATACAGTTGACCCTTAGAACA
ACACAGGTGTTGAACTGCATGGATCCACTTATACATAGAT
TTTTTTCCATATATATTGGAAAAATTTTTTTGGAGATTTG
TGACAATTTAAAAAAACTCACAGACAACTGTTTAGCCTAG
AAATACCAAAAAAATTAAGAAAAGGGTATGTCATGAAAGC
ATAAAAATATATGTAGATACTAGTCTATTTTATCATTTCC
TACCATAAAATATACATGATTCTATTATAAAAAGTTAAAA
TTTATCAAAACTTACACTGTACATGGCACCACTTGCAATT
AAGAGAAACATAAATGTAAAGATGCAGTATTAAATCAGAA
CTGTGTAAAATTAACTATAGTATAATACATACTATACTAC
TGTAATAATTTCATAGTCACCTCCTGTTGCTATTGCAGTG
AGCTCAAGTGTTGTGAGTGTCTGCCTAAACGCCATATGAT
GCTAATCGTATCTGCCTAAGCAATTTCTCTTTGTGGTAAA
TTGAGTATTGCAGTAAAAAGTGATCTCTTCCAGTTCTCTT
ATATTTTTCATCGTGTTTAGTGCAATACCATAAACCTCGA
ATAACACCATGGAACACATACGAAGTGCCACTAGTGATGC
TGGAAGTGCTCCCAAGAAGCAGAGAAAAGTCATGACATTA
CAAGAAAAAGTTGAATCACTTGATACGTACCATAGATTGA
GGTCTGCAGCTGCAGTTGCCCGCTATTTCAGACAGATGAT
TCATCTTATAAACAGATGAAATAAAGTTACGGTATTGATA
AATATAGTACAGTACTTTAAATGTATTTTCTCTTCCTTAT
GATTTTCTTAATAACATTTTCTTTTCACTAGCTTACTTTA
TTGTAAGAATACAGTATAAAATACATATAACATACAAAAT
ATGTGTTAATCAACTGCTTAATGTTATCAGTAAGGTCAAC
TGTAGGCTATTAATAGTTAAGTTTTGAGGGAGTCACAAGT
TATATGTGGATTTTCTACTTCACGTGGGATTGGTGTTCCT
AATTCCGGCATTGTTCAGGGGCCAACTGTATATGATTTTG
GTACTCTTCTGTATGTATTTTTTACTCTAATAAAAAGTTA
CACACAAAGCCCAAACCTAGACAGATGTATGGTGGTAGTG
TTACTGTTTCTATATATATTAATAAAATCTCATTTAATCT
TTCCAACAAATGTCTGAGCTCGGTGTTGCCTTCTCCCATT
TGCAGTTGAAAAACTGAAGTCCAAAGAATAAATAAATAAA
TAAAGACAAGAAAAGAAAAACTGAAGTTCAGCGAGGTGAC
GTGACCTTGACAGGGTAATACAGTTGTAGGTAGCAGAGCC
AAGACACTTGTGCAGGTCTTCTGATTCTACCTCCAGTCTT
CTTTTCATAATTTCATAAATAATTATACTCCTGGTAGCCT
TTTAGAGCAGACATTATTTTGTGGAAGATAATCTTTTATA
GAAATAAAATTAAGGAAAATCCTTTATTATTGGTCACATT
GGTTAGTGAGTCAAGGCTAATTTACAAGACTACTTGTGAG
TAAACACATATATCAATGTATCTGTTCATCTATGTGCTTT
TATATTATTTCTGTTCACTGAGAGTTTAGACATTAATAAA
AATTATTCCTGATTCAAGAATCTTGCCAAAAATTGATCTA
GTAAAACAACTTTTTGTGTTTCTCAGATTGTATTAATCAT
TGTGGAAAGAACAAAACAAATACCATATATGTTATAATCA
AGATAATTAAACACTAAAAGAATATTGTTAGAAGTTTTGG
CATTACAAATATATAAAACTAAAATATTCTGACAACTCAG
GAATATTTTATAAAAATTAATTATTTTAAGTTTAATAATC
ACTCACAGGAGTGATTTATTTTTAATTTAGATTTTTTTAC
TATGTGACTGGACTTTTGCCAGTTTTTAAGGTGGTCAAAA
CAGAGTCTTGTATGTAATAATGATTACCATTTATTAAGCA
CCTATTATATGCCCAGGAATCTGCTGGGTGTATTCATTTA
GTCACTGATATTATTTAACCCTTTTTATTTCATAGGCACT
CAATAGCTATTTATTGATTTGATTTGATTTTAGAACCCTT
AACCTATTCTTGGAACTTTTATAAGACTATAAGTATGGTT
AAGTCCAGTGAGTGCAGACAGTGTTGGGTATGTCTTTGGG
GGCTTAGCTATTATTTTTTATGAATTACAGTTGGGCTTGA
CAGCTGTCCTTGTGTTGACAGCTCTTCTGATTATAGCAGT
TGTCAAACTCCATCCTTAAGCAGGTTGTAAATCCTGGCTT
CTTCCGATTAAAACTGGGTCAGAGCCAATCACAGGTTAAC
TCGAGGCCAGTATTCTACGACTGCATGTCCTTACTAGTTC
ATTCTAAATGGGCTTTGTGTGGCAGCATACTAAAACCCTT
ATTTGCCTATATTTTACCTGGTTTTTTTTTCTTTAACTCT
TCAGATATTGGTCCCTCTGTTATTTTGTGATTAAGCATGG
TCCTTGCTGAAGAGTGTATTGATATAAGTGTGGTCTTCCT
TATAAATGGCCTGTTAGCCTTCCCCTCCTCTTCCTCCACT
GGGAATACTAATATCATTGCATCTGTGTCTCCCAGGGGAA
ATCAAGGCTTTTCCTTGCACGTGCAGTCATGTGATTCCAG
AGTGGGCAGGCTTTGTATCCTCATGAGCCCTCGGTCTTCC
ACGTAAAGCACCATCTGTTCTGTTCCTTCCACACTGTTAC
AGGGCAGTGGGAGGAGGCATTAGTGTGAAAATAAATAAAA
TAAAAAAGAAAGAAATTCATCATCAAAACCCAGAGGATTA
ATGGAGTCAGAAGGCTCACTGCTCTGAATGAAAATTCATC
TTCACCTGTGCCAGTGTCAGGGCTGCCTCTGTGGCACTTG
ACAAATAGAGGTTCCCAGGGTACCATAAATTCAGCAACTG
TTCTAATCCCTATAGATTTGCTCAAGCTTTTCCGAGATGG
GCTTATGACTGTTTTTGTATTTCCCAGCACATTGTGGGCA
CCAATATATCCCCTCATTAATTTGGTAAAATGTTAGCACC
CTTTCCTTCTCATCCCTTTCTCATCTTCTTTGCCTTTGTC
TGTTTTGAGAGGGTGAGCAGCTTGCACATTTCTGAAAGGC
GACTCTACTTTGTGACTTATGTTTCACTGAAGATGCCAAA
GGCAGAGAAATCAATTAACTAATGAATTTTGAGCAAATAC
TAAGTACTCAGCACTGTGCTAGATGAAGAGGAGAATAGAA
AAAAGCATATACTCAAGTAGCTCACCATCTAATTGGAGGT
ACAAAGCATATTTTTTCAACAGCTATTTGTTGGGCACCTA
TATGTAAAAGTAGGCTCTGTGCTAACATAAGCATAATTGA
TGCCTATCAACAGTGAATCTTCAACAGGTACTGCAAGTGC
CCGTATCAGGATAAGATTCACCTGTGTGGTTTAAAAGGAC
TCCTGTCTTTCAGTCTCTTCCTTTTTTCTCTCTACTATAA
CTTCCTGATTGTTTATGCTCTCATGTGAGTTTGTCTTTGC
ATAAACCCCAGGCATTTGTTAATAAAACTCCTTTCATATG
GATAGCATATTTCTTGCTCTGAAATACTGTTTTGCAACCC
TTAAGTTCCAAATTTAAATCTCACATTATAGTTAGACTTG
AGCTAAACTGTTATTCACATCTGTCAGGTTAGGGAATTGT
TATCAGCCCCAAGTAGCCTTTTCTTAGGTGGTTGGCTGTA
ATCTTCTAGATACAAAATTTAAAATTTTAAGCTCCATTCC
TGGGTTGGTACCCATAGATTATATTATACCTCACTGATGG
AACTGTCATTTCATCATATGGTATACATGAAATTAATGCC
TCTTTGTCTGAGATGGCCATCTTTTGTATCTTTAGCCACA
GCACACACCTACTTAGCCCTGATCTTCTTGCTTAAGTGTT
GGGTTACATTTGAGCTAAGTATGATCTGACAGATCATGAT
GATTATTGTCATGTATTACAGATTTATATACTGGGAAGCT
TATTCCTCTGATACTGCTAAAAGGTCCCATTTTAAAATGT
AACCAAGTGTTTCTCACAGTAAGTTGAAACTGATAGTTGT
AGTATAAAGGTTAAATGATTAGTGTTCAAAATATAAATAT
CATGTAGTTCTATGCAGGATAAATAGCCTCTTCTCACAGC
TGCTTGATACTGGGCAATGTGTCTTTAACTTTGTTCTGTA
AGAGACTCTTCCATTTTAATCTAATTTGTTGTTCAGTGAT
TCATGATAAAACCCTTAAGAAATTTAAAATTGAAGTGTTG
ATTAAAATTATTTCGGGAGGCAATTTGAAATTCTCAAGGA
GATATTATAATCCTAAACACTTTCTTTTGAATCCTGGCTT
TAGTAAAGATCATCCTATCCCACCTTCCTCTCTGTCTGTG
GCATTCCTCAAGATGTAGAATAGCTCTTGAGTCTCAGGAC
CTACCCGAAATTATGATCTCAGCCAGTCAGCAGTTGCCCC
AGGATTGGAAAAGGCAATTCTTGCCTCTCTCTTTTTTCCT
GTTCTCCATTTATTCATTCATCAAATATTAATTTAACATT
TATACTTCTGGTAGCCTTCTAAGAAATCCCACACCTCTAA
AGGCAGAGATGAGGTTCCCAAATGGCCTGATTTTAGCTCA
GAAAAATTTCTACCCTGCACTTTGGTTCACTTGGAACCCC
TCTGAGTTTATATTGTTATGGGTTAGAGTTTGGTACCTAA
GGATGAGTTGTAAAGGATCACAAAAGCTATCCCAAGTATA
TAACCCATGACAACCTGGTTTTGGCTGTTGTCTCTATGCC
CACTTCACAGAACATAGCCAGGAAGCTCTGAGCTGGAAGC
ACCCACCTGGGGAGAGAAGATGTTCAAGGGAACCAGAGAA
ACTACTTTATCTTTACCTGAGTACCAACAGAGAGCAAAAG
AAGAAATTATCACTACTAACTCATTTCAAACCAAACCCCA
GGGGAGTTCTACTTCTACTTAAGATGTAGAAAACCGCAAA
AGAACTTTGTTCTCTCCCTAAAAAAAGAAAAAGATGGATA
ATCTAAAAAAATCATAACTTTTTGTGAACGCATCAGAGAG
CAGAGGTTTTGTGGCAGCCAAGTAAACTGAATTTCAAAGA
GTGACAATCTCCAACAAGAAACACAAACTGTTTCACCTTT
GGCAGAACACCCAAAGAGGCAGCCACCATACAAGTGGGTG
AGAAGAAAACAGCTAAAGTTTAATTCTTTGAGCTAGCATG
ATATTTTAGAATAACTGGGAGCCCCAAACCTAAGAGGAGT
CCTCACTTGTGTTCTCTTTTTCATTAACTGGGTGCTCATG
AAAGATACTGAGAAGAGAGAGAGCCTTCTTCAGTGGCACA
GACACTCTCTATATCCTTATTTCTTTTTTTTTCCCCTTTC
TTTTTAAATTAATTTTTGACACATAAAAATTGTTTATATT
TGTCATATAAAACATGTTTTGAGAAATATATACATTATAG
AATGGCTAAATTGAGATAATTAACATATGCATTACCCCAC
ATACTTATTTTTTTGTGGTGCAAACACTTAAAATCTACTC
TCTCAGCAATTTTCAAGAATACAGTACATTATTATTAACC
ATAATAAGTCACCATGTTATATAGTCCTACTCTCTTATTT
CATACAAAGCCAAATCTTTAAGCCACTAGAGGAAAAGCTG
ACAAGCCTTCCGTCCTCTCCTCTTCCTGTGCCTGGGCTCA
GGCACATATCCACTGCTTTTAGAGTAAGAGTAAAAGCAAA
ACCTGCTTCTGAGGAAGGACAGAGAATCCCTAGCCTTAGG
ACCCTACACTGATACAAAGCAGAGATCCCCCCACCACTGG
GGGAAACTGGCAGGAAACTCCCTCCCACACAAGACATCCC
CCACCCCCACGCACACACACATACATATCAGAGTTTGGCT
GACTCTGGGGCAGAGGGGTGCAGGAACACTGAGAAATCAT
CACTCCTGAGGTCCTGCCTAAGACTGAGACCAGCCCAAAA
GGACAAAGATCTCACCCCCAGGATGAGCCTAGCCCTGAGT
AATAAGCAATAGTAGTCTAATGATGGAGGAGGGACAGGAG
TATAGGGAGAGATTCCCTGTGTGGTACAGACATGCAGAGA
CTGCTGAAAGCTGAAGGTGGACCAAGAATAAACCTTCTAG
CACTCTAGGCCCCACACTAAGCATAAGTTAGCAGCCCATC
ACTGGAGGAATTTGAAGACTGTGATGCACTGAACTTATCT
ATAGCAACAAGCCCAAACCCAGTTCACCTACCAACTGTGT
TAACATAACACCCACCCTAATGACATGACAGAAGAAGAGA
CATGCTCATTTCTGGGTGTAAATAGTATTATTTAGCTTCT
ACTGTTCTCCTACATACAATATTCTGCATTCAATCCAAAA
TTATGAGATACAAGCAAGTAAGAAACAACCCATTGTCAAG
CAATAAATCAGTAATTGATAGAGAGTGTAGACAGAAATTC
AGCATGGATGTGGAAGACTTTAACAATGCTATCAACCAAC
TTGATTTAATTGGCATCTATAAAACAGAATACACATTATT
TCAAGTACACATGGAATAATTACCATGTTTCCTAATCTAG
ACCATGTTCTGGGCCATAAAACAAACCTCAACAAATGTAA
AATAATAGAAATCATACAAAGTTGGCTCTCTGACCACCAC
AGAATTAAATTGGAAATCAATATACTTTATTGCTTAAAAA
TGCTAATGATTATCTGAACCCTCAGTGAGTCATAATCTTT
TTGCTGGTTGGGGGGGGTCTTACTTCTATGTTGATAGCTG
CTTACTGATCAGGGTTGTGGTTGCTGAAGGTTGGTGTGGC
TGTGGCAATTTCTTAAAATAAGGTAACATTGAAGTTTGCC
ACATCAGTTGACTCTTCCTTTTAAGAAAAGTTTCTCTGTA
GCACTCAACGCTGTTTGATAGCATTTACCCACATCTCCAT
CAGAGCTCTTAGATGACTAGGTACATTGTCAATGAGCAGT
TATTTTGAAAAGAATTTTTTTTTTTGAGCAATAGGTCTCA
ACAGTGGGCTTAAAATATTCAGTAAGCCACCCTGTAAACA
GATGTGCTATCATCTAGGCTTGCTTGCTTTCATTTATAGA
GCACAGGCAGAGTAGATTTAGCATAATTCTTAAGGACCCT
AGGATTTTCAGAATGGTAAATGAACATTGATTTCAACTTA
GAGTCACCAGCTGCATTAGCCCCTCACAAAAGAGCCTGTC
TTTGATGCCAGGCATTGACTTCTCCTCTATAGCAATGAAA
GTCCTAGATGGCATCATCTTCCAATATAAGGCTGTTTTGT
CTACATTGGAAATCTGCTCTTTAGGGTAGCCACCTTCATC
AGTGATCTTAGCTAGATCTTCTGGATAACTTGCTGCAGCA
TCTATGTCAGCACTTGCCACTTCACCTTGCACTTTTATGT
TATGGAGATGATTTCTTTCCTTACATTAACACCTCATTAA
CCAACCTCTGCTGCCTTCAAACTTTTGTTCTCCAGTGTCC
TTACCTCTCTCAACCTTCATAAAATTGAAGAGAGTTAGGG
CCTTGCCCTGGATTAGGCTTTGGCTTAAGAGAATGTTGAC
CTGAATGAAAATGAAAATGCTATCAAAATTTGTGGGATGT
AGCTAAAGCAGTGCTTAAAGGGAAATCAAATGCTTTTCTT
AGAAAAGAAACATCTCATATCAATGATCCAAACTTCTACC
TCAAAAAAAAAATTAGAAAAAGAAGAGCAAATTAAACTCA
AAGTAAGCACAGGAAGAAAATGTAAGATCAGAGCAGAAAT
CATTGAAATGGAAAAACAAAAATCAGTGAGAAAATCAGTG
AAATCAAAAGCTGGTTCTAGGCCAGACACGGTGGCTCACA
CCTGTAATCCTAGCATTTTGGGAGGCCAAAGCAGGAGGAT
TGCTTGAGGCCAGGAGTTCAAGACAAGCCTGAGTAAGAGC
TAGACCCTGTCTCTATAAAATAATAGAAAAATTAGCTGAA
CGTCATGGCACACACCTGTAGTCCCAGCTACTCGGGAGGC
TGAGGCAGGAGGATCACTTGAGCCCAGGAGTGTGACGTTT
CAGTGAGCAGTGATGACACCACTGCATTCTAGCCTGGGTA
ACAGAGAGAGACCCTGTCACAAAAAAAAAAAAACTTTGTA
AAGATCAGTAAAACTGATAGTCCTCTGGTCAGACCAATCA
AGAAAGAAAAAGAGGAGAAACAAATTACCAATTTCAGGAA
TGAAGGGGGTTATATCAACACATACCCTAAAGATATTACA
AAGCAAATAAGGAAACATTATGAACAACTTTGTGCCAATA
AATTAGGTAACTTTGATGAAATGGACAAATTTCATGAAAG
GCACAAACTACCAAAGTTCTCTCAAAAAGAAATAGAAGCA
TAGGCCTATAGTTCCAGCTACTCAAGAGGCTGAGGTGGGA
GGATTGTTTGAGACCAGGACTTCAAGATTACAGTACACTA
TGATAGCCCATGTGAATAGTCACTGCATTCCAATCTGGGC
AACATAGCAAGAGCCTGTGTCAAAAAAGCAAAAGAAATAG
AAAACCTGGATAGAGCTACATCTATTAAAGAGATTGAATT
TGTGCTAAAAACTCCCACAACAAAATCTCTGGACCCTGAT
TGCTTCACTGGTGAATTCTACTCAGTGTCTAAGGAAGAAA
TAATACCAATTCTCCCATCAAAGAAAAAACCAGGACCTGA
TGGATTTACTGCTGAATTCTACCAAACATTTAAAGAATAA
CTAATACCAGTCCTACTCAAATGCTTCAAAAAAAATTGAA
GAAGAGTGAATACTTCCAAACTCATTCTGCAAGGCCAGCA
TTACCCTGATACCAAAACCAGACAAGGGTGCAACAAAAAA
AGAAAACTGCAGGCCAATATCACTGATGAACATAGATACA
AAAATTCTCCACAAAATACTAGCAAACTGAATTCAACAAC
ACGTTGAAAAGATCATTCACCATGATCAAGTAGGATTCAT
CCCAGGGATGCAAGGATGGTTCAATATACACAAGTCAATA
TACATGATACATCATATTAACAGAATCAAGAACAAAAACC
CCTTCCCTGCCCTATTCTATATGATTATTTTTATAGATAC
CAAAGATTTGCATTTGATAAAATTCAGCCTTAAAAACCTT
CATCAAAATGGGTAAAGAAGGAACATACCTCAAAATAATA
AAGGCCATATATCCCAAACCTATGGCTAACGTCATACTGA
ACAGGGAAAACCTGAAGGCCATTCCTTTAAGGATCAGAAC
AAGACAAGGATGCCCACTTTCATCACTGTTACTCAACATA
ATACTGGAAGTCCTGGCCAGAGCAGTTAGGCAAGAAAAAG
ACATAAAGTGCATCCAAACTGGAAGGAAGAAGTCAAATTA
GCCTTGTTCACAGATGATATGATCTTATACCTACAAAAAC
TTGAAGACTCCACCAAAAAACTGTTAGAACTGATACACAA
ATTAATTCAGTAAAGTTGCAGGATACAAAGTCAACATACA
AACATCACTAGCATTTATATACATCAGCAGCAAGCAGTCT
GAAAAGTCAAGAAAGCAATCCCATTTACAATAGCTATGAA
AAATATAAAATACCTGGGAATCAATCTAACCAAACAAGTG
AAAGATCTATACAGGAACACTATCAAACTCTGAAGAAAGA
AATAGAAGAGGACACAAAAAAATGGAAAGATACTCTAATG
CTCATGGATTGGAAGAATTAATAGTGTTAAAATGACAATG
CTACCCAAAGCAATTTACAGATTCAATACAATCTCTATCA
AAATACCAATGACATTCTTCACAGAAATAGAAAAAGAAAT
CCAAAAATTTATATGGAACCACAAAAGACCCCAAATAGCC
AAAGCAATCCTGAGCAAAAAAGAACAAAGCTGGAGGCATC
ATGCTACCTGACTTCAAAATTGACTACAAAGCCATAGTAA
CCAAAACAGCATGGTACTGGCATAAAAAAAGACACATAGA
CCAATGGAACAGAATAGAGAACCCAGATATAAATCCACGC
ATTTACAACCAACTCATCTTTAACAAAGGTGCTAAGAACA
TACAATGGGGAAAGGACAGTCTTTTCAATAAATGGTGCTG
GGAAAACTAGATAACTGTGTGCAGAAGAATGAAATTAGAC
CCCTATCTCTCACCATACACAAAAATCAAAATGGATTAAA
GACTTAAATCTAAGGCCTGAAACTATGAAACTACTAGAAG
AAAACATTGGGGAAATGCTCCAGGACATTGGTCTAGCAAA
GATTTTGTTTTGTTTTGTTTTTCCTTCTGATTTTGCCCTC
GGATGGGCAAAGATTTTTTGTGTAAGACCTCAAAAGCACA
GGCAACCAAAGCAAAAATAGACAATTGGGATTACATCAAG
CTAAAAAGCTTCTGCAAAGCAAAGGAAACAATAAAGTGAA
GAGACAACCTGCAGAATGGGAGAAAATATTTGCAAACTAT
CTCTATGATGGGATTAATAACCAGAATATATAAGGAGCTC
AAACAACTCAAAAGTTAAAAAAAAATCCAATTAAAACATA
GGCAAACGATCTGAACAGACATTTCTGAAAAGAAGACATA
CAGATGGCCAAAAAGTGTATGAAAAAATGCTCAACATCAC
TAATCAGAGAAATGCAAATCAAAACCACAATGCAATATCA
TCTCACCCAGTTAAAATGGCTTCTATCAAAAAGACAGGCA
ATAACAGATGCTGGTGAGGATGTAGAGAAAGGGAAACCCT
TGTACACTGTTGGTGGGAATGTAAATTAGTATATCCACTA
TGGAGAACAGTATAGAGGTTCCTCAGAAAACTAAAAATAG
AAATAATGTATGACCCAGCAACTCCACTATTGGGTGTATA
TCCAAAAGAAAGGAAATTAATATATGAAAGAGATACCTGT
ACTCCCGTGTTTATTGTAGCACTATTCACAATAGCCAAAA
TATAGAATCAAGGGCTGGAGGGTTGGCTCACACCTATAAT
CCCAGTGCTTTAGGAGGTCGAGGCAGGGGTATTGCTTGAG
GCTAGGAGTTCAAGGCTGGCCTGAGTAACATAGCAAGACC
CTGTCTCTACAAAAAAAAATTAAAAACTTAGCCAGATGTG
GTGGCGTGCTCCTGTAGTCCTAGCTACTTGGGAGGCTGAG
ATGGGAAGATAACTTGAGTTCAGGAGTTCGAGCTTACAGT
GAGCTATGATTGTGCCACTGCACTCCAGCCTGGAATGACA
GAGCAGAGCAGGACCCCATCTCTAAAAACAAAACAAACAA
AAAACCAATATATGGAACCATCAACGGCTGAAAGGATAAA
GAAAATGTGGTATATATGCACAGTGGAATATTATTCAGCC
ATAAGAAAGGATGAAATCCTGTCATTTGCAGCAACACGGA
TATAACTGAGGTCATTATGTTAAGTGAAGTAAGCCAAGCA
CACAAAGACAAATACTGCATGTTCTCACTTGTATGTGGGA
GCTAAAAAAGTGGATCTCATGAACGTAGAGAGTAGATTGG
TAGTTACCAGAGGCCAGTAAGGGGAGGCGGGAGGGGGGAT
AAAGGGATAAAAAAAGAAATAATACCAATTCTCTGCACAG
ACTCTTCCAGAAAATAGAACAGGAGGGAATACTGCCAAAC
TCATACCAAAACCAGACAGAGACCTTAGAGGAAAAGAAAA
CAACAGGCCAATATTCCTCATGAACATAGATGCAAAAATC
TTTAATAAGATGTTAGCAAATCGAACCCAATAATGTACAA
AAAGGATAATAAATCATGTTCAAGTGTGTTTATCCTAGGA
ACGCAAGGGTGGTTTGGCAATTGAAAATCATTATATCTTA
CCTTATCAACAGATCAGAAACAAAACATGATCATCTCAAT
ATATGTAGAAAAAGTTGTTGACAAAATTCAACTTCCCTTC
ATGATTAAAAAAACACAGCAAGATAAAAATAATAGAGAAC
TTTCTCCACCTGAGGAAATCGCCACTAATATCATCCTTGA
TGGCAAAAGGGTGAATGCTTTCCCCGTTAGACTGAGAACA
AAGCAAAGGTATCTACTCTCTTCACTTTGATTCAACATCA
TACTAAAAGTTCTAGACAGTGTATTGAGGCAAGGAAAAGA
AATGAAAGGCATAGATTAAAAAGGAAGAAATAAAACTTCC
TTTATTCATAGATGTCGTATCCACCTATGTGGAAAACCCC
AAGAATCTATTTTTTTTTAATTTACCAGAACTGAATAATT
GAGTTCAGCAAGTTCACAGGATACAAAATCAATATACAAA
AATCAACAGTATTCCTATATACTAGTAATGAGCAACTAGA
AATTGAAATTTAAAAACACAAGGTCAGTATACAAATACCA
GTTCTTTTTCTTTATACTTACTTGCAGTGAACCAATTGGA
AATTGAAATTTTAAAAAATAACCATTTACAGTAGCCTCAA
AAAATGTGAAATTCTTGGAGATAAATCAAACAAAATAAGT
GTAAGTTTCGTATGCTGAGAGCTCCTAAACATCACTGATA
GAAATTAAGGAAAATTTAAGTAAATAGAGATACCATTGTT
CATGCATCAAAAGACTCAACATTGTTAAGCTATCCATTCC
TCCCAAATTGATCCATAGATGCAATGTGATCCCAGTGAAA
ATTCCAGCAGGATTTTTGTAAAAAATTTACAAGCTGATTC
TAAAATCTATATGGAAAAGCAAAGGACCCAGAATAACCAA
AACAACTTTGAAAAAGAACAAAGTTGGAGGATCTACACTG
ATTTCAGGACTTACTACAAAGCTACAGAAATCAAGACAAT
GTGGTATTGGTATAAGGGTAGGTGTATAAATTAATGAAAC
ATGATAGATAACCTAGAAATAGGCCCAATCACAAATGGTC
AGTTGGTTGTTTTTTTTTTTTAATATAGGATCTCGCTCTG
TCACCCAGGCTGAAGTGCCGTGGCAAGATAATAGCTCACC
ACAACCTCAGTGGTCAGTTGATTTTTGACAAAGATGCCAA
GATAATTCAACGGAGGAAAGAATAGTCTTTTCAACATATG
GTGCTGGAACAGTTGGACATCCACGTGCAAAACAAAACAA
AGAACTTCAACCCTTTCCTCCCACCCTACACAAAAATTAA
CTGGAAATGGATCTTAGACCTATATGTAAGAGCTAAAATT
ATATAGAACTAGAAGAAAATCTTTGTGATCTTGGAGTAGG
CAAAGATTTTTTAGATAGAACACGAAAAGCATACACCACA
AAAGAAAAAAATAAATTGTACTTTATCAAAATTAAAAACT
TTCGCTCTTCAAAAGATACTCTTAAGAAAATAAAAGACAA
GTCACAGGCTGGGAGAAAATACATGCAAAACATGTATTTG
GAAAAACACTTGTATCCACAATATATAAAGAATTCACATA
ACTATAAGAAGATGACAACCCCACTAGTAAACAAGCAGAA
GATTTGACAGATAAATCACCAGAGATAGGTGGTTGACAAA
TAAGCACCTGGAAAGACATTCATCATTAGACATTAGAGAA
GTGCAAAATCAACATCACAATAAGAAGCCACTACAGACCT
AACTAACATGGCTAAAGAAACTTGTAATGAAAGTAATAAG
TGCTGGCAAGGATACAAGGCAACTGGAATTCATACTTATT
GGTGGGAATACAAACTTGGGAAAAGTTTGGTAGTTTCTTG
CAGAGTTAAACATTTGCTTGCCATACAACTCAGCAATCTC
ACGCCTAGATATTTACCCACAAGATGTGAAAACATGAAAC
AGGACCACACAAAATCTGTACCCAAGTGTTCATAGGATCT
CTATTCATAATGCCAAAAACTGAAAGCAACGCAGATGACT
GCATACATTCATACATGGACTACGACTTGGCAATAAAAAG
GAAAGAACTACTGATACTTGAAGCAACACGGATGAATCTC
AAAAGCAAAGTGCTAAGTGGAATAAGCCAGACACGAAAGG
CTACATGCTGTATATGATTTCTATTTCTGGAAAAGGCAAA
CTACAGGGACAGAAATCAGATGAGTGGTTTCCAGGGGCAA
TGGGTGGAGATAAAGGATTTGACTGCAGAGGGGCAGGAGG
GAACTCTGGGGTGATGGAAATGTTATGTCTTGATTGTGGT
GGTAGTTACACAAGCAGATATATTTGTCAGAATTCATCAG
ACTTTTTAAAAGAGCAAATATTAACTGCACTAAACTAGGA
GAAAAAATGGAGGATTAAAAAAACCATTTTATATGTTAAC
TGGCACAATCTGAAGTGAATGAATCTAAATTGTAGTCAGA
AATACAAGTAGAAATTTAATAACTGGCATTAACAGTTTTT
GCCTCTTAAGCTTTTTTTATTTCCCAGCCACAGTAGTGTA
TTTACTGATGGGGACACCATTAGGAATTTTCAATAATCCA
TATATGTCTTTCAAACATACTCTGGTAAGGGAGACTACCT
TAGGAAGATAGCTCTTTGGCCAGGGTGGTCATGTAATATA
AATATATTTAACAAAACTACCCAGAAAATTTGCTAAAAGA
AAAAAAAGAGCAATGTATTAGGTCATTAAATATGAAATGT
CCAATTTCGAATCAAAAGTTCTGTTTATTATATCTCAAAC
AAGAAGCAGTACAATTAATCAAAGTATGCGCCTAAACTAT
CGACACAGTTTTGCCATCTTAATGGTAGCTTGTTTATACC
AGCAGCAAAGAAGCCTGGAGAGTGAGTGATGATGAAATTG
TGAAAGGTGTTTTCCACAGCCTTTTGAGAATTGAATGTCT
TTCCTTGCAAGAAGTGGTCCAAAGCCTGGAAGATTTGGTA
ATCAGTTGGTGCAAAGTCTGGTGAATACAGTGGATGACAG
AGAGTTTCCAAGTTCAGCTTCTGTAGTTTGAGCAGCGTTG
TTTTTTGTGACATGTGGTCTTTCAAGAGGATTGGGCTGTC
TCTGTTGACCAGTCTCGGCTGCTTAGTCGCAAGCATCCTC
ATCATTTCATCTAATTGGTTGCAGTAGACACCTGCTGTAA
TCGATTGACCAGGTTTCACGAAGCTGTAGTGGATAATACC
AGTGCTGGACCACCAAACAGACACCATTAGCTTTTTTTGA
TGAATATTCGCCTTTGGACTGTGTTTCGGCACTTCATCTT
TATCCAACCATTGTGCTGAATGCTTGCAATTGTCAAAAAG
AATTCATTTTTCGTCACACATAATGATATGGTGTAGAAAC
GGTTCGCCTTTATGTCGTGACAGCAAAGAAAGGCAAGCTT
TGAGACAATTTCTCTTCTGATGCTCATTTAATTCATGCGG
TACCCATCTATCTAGCTTCTTTACCTTGCCATTTGTTTCA
AATGGTCCAGTATTGTTGAAATAGTAACATCAAACCTTGC
TGCTAATTCACACATAGGTTGAGATGGATTCGCTTCCACT
ACAGCTTTCAGCTCTTCATTATCCACCTTGGTCTTAGATC
ACTCACGTGGCTCATTTTCAAGATTAAAATCACCAGAATG
GAACTTCTCAGACCATCGACGTACTGTGCGTTCATTAGCC
ACATCCTTCCTAAACACTTCGTCGATATTTCGAGCTGTCT
GTACTGCATTGGTTCCACGACGGAACTCATATCCGAAAAC
AACACAAATTTTTGACTTATCCATGGTTTCACAAAAATTG
CTCTAAAAAAACTTTTTTGAAAGATAATCACAAGCCAAAA
CATGCATTTGAAAGAATGAGGATGTACCTTCACTATAAAA
AATAAAAGAGGTGTCAAATGTCAGAGATATCAACTGTCAA
ACTTAGTACTTAAGGAAATCAGACATTCCATAATTAATAA
CCTAATATATGGCATGGTTTTGGTGTTTCTTCAGATTCAA
ATTTAACCTCCCTGCTGAATTTATCAACGTGAGTGTCTCC
TAGCACCACCTATTCATTACGTCCCAAGCCAAGATTATTT
CTCCCCCTCCATAATTTTCTGCTTCTGTTCCCCTTCAAAA
TACCCTGCTCTTCCTTCTCTGGTTCCTTACTTTAGAGGTG
ATGTCACCAGCATGGATGTCGTCTCCCAGACTGGAAACAT
AGGTGTCATCTTTGATTCTTTTAATTTCCTCATTCCTTAC
ATCACGTCCGGTACTTTGCTATGAAGTATCTTCTTGAATT
TCAGTGGCTCTGTTATTCATATCCGTCTTTAAATTCCTGC
AGAGACACTGGCTAATTTCAAGCCCTCTAAAGGATTACTA
CAGTCTCCTAATTGGTCTACCTGCCACAAATTTTTAGGCT
CTCTAAATCACACTTTATAGAATTACCATCCTAGCACAGA
GCCCAAATTATCCCACTCCCCTCCTCATAAATGCCCGTGA
ATCACTTGATAAAACCCAGACTGCTTAATATGGCACTCAA
GGCCCTACATAATTTGACTTCATTCCAGCCTCTCTACTTT
CAACTCTCTATGTAGCTTCGCTGAGCCAGCAGACAGTTCC
ATTGGCATTCTCTGTGCTCTCGTGCCTTTGTTCGTAGTAT
TTTCTCACTCTGCAGTGCCCTTCCTTCTCAAGGATTTTGC
TCTGTCCTTCAAAGCTCAGTTACATACTACCTATTTGTGG
TGTTTTTCCTGATTCCTCAGTTTCCTCCTTCCCCATAGCC
TTTGCAATATGTGTGTCTCTGCCACAGTACTTATTCTCTT
GTGTTAGAATTGGTTATTTACATATTTATAATAAATTCTC
AAGAACAAGAGTCTTACTTTTATTCTTGGCAGGACTGGTG
CTATATGTGCTCAATAAATTGGCAATGGGATCAAGCTCCA
TACCCTTTCTTTCTCTTTTTTTAAAAAAAACCTTTTGTCG
TTGTATAATACAGAAGCCTATATAAAATGTATATGAAGAA
TTTAAAATATAGTTTTAAAAAATGTACCCACTACCTAGCT
TAAGAAATAGAGCATCGCCAATATCTTTGAAGCCCTGTGC
ATGTGCATCTCTAATCACATGGCCCTCCCTAGCACCCTGA
AGAGATTACCACTATCCCAAATTTTATATTAATGATTTCC
TTTATAGTTTCACTACAGATCTGTATGTCTGAACAATTGT
GTTCAGTTTCATATACCATATGTATTCTTCTCACTTGTTT
TTTTTCCTTCAACATTATGTTTTGGAGATAAACCCATGTT
GTGTGAAGTTATAGTTTATTAGTTTTCAGTGTTATATGAA
ATGTTATCATACAAGTGAAAGATATTTTCCTAAAATAAAA
TTATGAGCATTTGGGTTATTTACATTTGGGGTCTATTATG
AACAGTACTTCTGTATATAGTCTTGCAAATATCTCTCCTG
GAGAACACATGCAGAAGTTTCTATAGAATTTATGACTAGA
AATAGAATTGCTAGGTTGGAGGGTATCTGTATGTTTAGGT
TAACCTGCAATGCCAAATTGTTCTCCAAAGTAACAACACC
AGTGTACAGTCTCAGAAATCTAAAGGGGGCTTCCCTTACT
CCAGTCCTCCTCAATGCTTGGCATTGTAGAAGTTTTTAAT
TTTCACCAATCTAGTGGGTATGAACTGATACCTCTTGGTT
TTAATTTTCATTTCCCTGATTATTAATATGTTTGCTCATC
GTTTCATATGTTTATTGCAATTTATGTTTCATCTTGTATG
AAATGCCTATTTTGCCTTTAGCCCAGTTGTCTCAGCACCA
TCTAATTAATGGATCTTTGTTTCCTAACTGATCTGCGATG
CCAGCTTTGTCATAAATCAAGTTTTCATATATGTGCAAAA
GAATAGATGGCTCTCTGTTCTAACTCTTTGGTCTGTTCAT
CTTGGGGCAATACCATACCATCTTTATAATAAGTCTTGAT
ATCATAGGTCCTTTTTACCCCTTCCTATGGCTTGGACATA
TCAGTGACACCCATTGGTGCCATTTATTATTTTTTTAAAA
AAGGTCTTGTAGAGGGATGATCTGATTACTACACCAGCTT
TATTTTTTTTTATTTACAAATTTTAAAGTTCACTTAGTTA
CCTTCTTACTCCTTCTTCAAAGAAAAAATGAAATATTTTC
TCTGACATTTATAATATTTTTAGGCTTTTGACGTAGCCTA
TATACCTATCATTATTCTGAAATAATAAAGTAAAATAGAT
ACTTAAACGTAGTTTTTTAAATTCTTTCCTTCCATCCTAT
CCTTAAAGAATAGAGTCAAAAAGCCTTGCAATTTAAAAAA
TATATTTTTTTATATTTCTAAACAACCAAGAAGGTAAATT
TGATTTTCCTAAGACTTGAAAATCCAGGCCAGGCGTGGTG
GCTCACACCCATAATCCTAGCACTTTAGGAGGCCAAGGCA
GGAGGATTGCTTGAGGCCAGGAGTTCAAGACCAGCCTGAG
CAAGAAAGAGTGAGACCCCGTCTCTATAAAAAATAGAAAA
CTTAGCTGGGCATGGTGGCGCATGCCTCTAGTCCCAGCTA
GTCGGGAGGTTGAGGCAGGAGGATCGCTTGAGCCAGAAGT
TTGAGGTTGCAGTGAGCTATGATGACATCATTACACTCTA
GCCAGGGCAACAGAGCGAGACCCTATCTCGAAAGAAAGGA
AAAAAATGCACTGTAATGCCACAGTTCTCATTATAAGGCC
TGATCATCTTTTAATGCTGTATACCATTGCTCATTGTTCA
GTGTTCCTTATTGCTCAGCACTTTCCTTTCTTGCTGAAGT
AGAGTAGTTTCTCTGTCTCATGGTAAACTTGTCAAATGTG
TTGATTTTCCTTTCAGCCGCTGCCTGTGAGTTTTTGGATA
TCGTGGAGCTACTGCTGCAGTCTGGTGCTGACCCTACTCT
CCGAGACCAGGATGGCTGCCTGCCAGAAGAGGTGACAGGC
TGCAAAGCAGTTTCTTTGGTGCTGCAGCAGCACACGGCTG
GCAAAGCTTAATCAAAAGACTGGAAAACCACAGTCTGTAA
TAGCATAGGGCTTCAATTATTAAAGAAAACTGCAAAAATA
ATACTTCTTTTACCACCCATGTTTGGTATACATTGGCTAA
TAAAATCAGTTCTGAGGAACTGGGGTTTTGAAGTATCAGC
AATTCATTGTACTTGCATACATTTTGGGGAGTACAGTTTT
GGTGATGAACATGTGTACTGTGCATGATATAATCCAATTC
TGCTGAGCATGCTCTGAAATTTATCACTGCTTTAGAGGGT
GGGGAGAGGAGGAGACAGACCATATTTCACAATATTAAAC
ATGGCTGCTCTTTTGAAAAACATGCAAAAAGCAAAATGTG
ACTAACAGCACTATACTGACAATTAGGGAAAGTTTCATGA
AATCCCAATATGGTGGAGATCAAATGATCTTGTAGCATTG
TACAGCTGATCTGAATAGGTAACTAAAATGTCTGTTCTTT
TGGCAGATAGAATTGGGAAGACAGGAAAGAAGAGGGGTGT
TAAGAAAAAGAAAGCAAAAGAGAGAAAGGGCAGAATTTTG
TCACATAAGGGATGTAGAAGTCGAACAACCAGATTTACTG
AAAATCTCAAAACCTTGGGCATTTTAGAATAATATTCAGC
AACCTCACTCTAGGATTGAAACAGATTTTGAAGGATTTGT
CGGGGTTAGGTCAGGATTTCTTAAACTCACCTTCACAAAA
CAGGAAAAGAATTTCTTTAGGGCCCTTTTAATTGGCTAGA
ATGACTCTGTCATGTGTAGTGGCAGTCTCTGTAAAAAAGC
TCAGGCCTGAACTGTTAGGCCTATTTGGGTCTATCTAATG
TGTTACTGTTGAAGTTATTTCTGGATACCAGAAGAGGTGC
TGGTTTTTACTAAAAATGTTGACATGTATGCCATTGTTTT
TATTTAAAGGATAGACAAGTATGCCACTCTTGAAACTGGC
TCCCAACAATTTCCTCTTGCAAACCACAAGAACTCATCAG
GGGAATTCCCTGACATTTCTTATTTTATAAGGAAAGTAAA
TAGTTGTCATAGGAAGAGAACTCTGCAGTAAGAAATGAGT
TAAGATGCAAAGGTAACCGTTTAAAAGATAATAATTTTCC
TAACAAATGCTACTATTAAGATAACAAGTAATCCTAGCAC
TTTGGGAGGTTGAGGCGGGAGGATTGCTTGAGGCCAGGAG
TTTGAGACTAGCCTGAGCAAGAGCAAGACCCCGTCTCTGA
AAAAAAGTAGAAAAATTAGCCAGGCGTCCTGGCGTGTACC
TATAGTCCCAGCTAGTTGGGGGAGGGAAGGGGGGCTGAGG
CAGGAGGATCACTTGAGCCCAGGAGTTTGAGGTTGCAGTG
AGCTATGATGATGACTCTGCACTCTAGCCCAGGCCACAGA
GCAAGATCCTGTCTCAAAAAAAAAAAAAAAACAAGTAATA
AACTTGCTTAGTGGAGCCCTCAACAGGGAACAAGATTTTC
ATTAGCTTGAGCCAATCTGTCCTTCTGGAACAAGCCCCTC
TATAAGAAAATTGAGGCATATTAATACTGTTTATTTTGTG
ATTTTTTTTATCCTAACTTCTTATTTTCTGAGATATAAGC
CAAGACTATTCATTATTTTTAATAATTATCTGTGAAAGTG
ATATGCATGTTAATGTACATACTGAAATGTTACTGTAATT
CTAGTAGAGCATTCTCTTTATTATCTGTTCTTTCACCACA
ATCTTAGCTACATTGCAACCTATTGTTTAGCTAAACACTC
TCATGTTCCACATTAATTGAATGTGTTTCAAGAAACATAG
ATTAGTTACAGTAAAGTGACGAAGATATTCCATGCAGTTT
TTAATTGATATTACTTTGTGCATTTTAAGGCATTAGCATA
TCAAAGATTATTTATTCATTTCAAATTTACAGGATAGTTA
TCTGAGCAAGAAGCTATCAAGGAACTCTTTTGTTTCATCT
CTCTTTTGCAATTTGAACTTGATATTTCTTAGACAAGTTT
TTTATTATTAATACCTGTTTTGCTGCATCTAAAACTATAT
GGTTTTTAAGCAAAGAGTATAACCTATTTTTTATTAATTT
CATTTTAAAGGTTTCAAATTTATATTCAAAGCTATCACTA
TAGCCATCAACTTAACATTTTCAAGTGCATTCTAAAATCA
GTTTCCAAAATCTCTATTCTTTTTTCATCAGTATCTGAGT
TTTCAAAAACCCTACTATCATATAATCTATGAATCATCTC
CCTGTGCCTTAGGCACTGCTCTAGGCCAGTGTCTTTCTAA
AAGTCTCTTAGAAAGTCATGAATTACCAATCAGAAACTAA
CTAAATCTTTTAAACCTATTATAATTAAGTCTCTAATAAA
GATGTAAGAAGTCAGCCAACTGGCCACATATTGTTCTGTC
TTATGCTTGTCAGGTAGAAAGGTAACAGCCAAAGTATAAT
ATCTGGAATTATATCTAGTATATCTTTTTTTAATGTTTCA
GCATTTTCCTGCTAAAAGGTTGCTATAATGCAGTGATCCT
TTCTATTAATATTAAATATGTATTTCTTAGCTTCCTGCCA
GGTTTAACTACTTGGCTGTGGGTTATTATTCCAGGTACAG
TGCAGCATCTCTGAGGTTAATGAACAACTTGTTTGACTGT
GGCAGAGCTGAGCTTGGGTTGCAGAAGTGTTTAGTGTCCA
GGCAAATATATGCTTCAATTGAACCGGAAGATTTTTAAAT
GTTTTTTTTTAATTGAAACATGAAGGCCTTTACCAAACTT
CAAGATGCTAGAAATTCCCCTTTATAAATAAATGTTTATC
ATAGAACAGGTATGTAACCTACCAGCTACAATTTAGTAAT
GAAAATATTGAATTTAAATATTTATGAGTGAATTTCAAAT
CCTATTCCTAAGGTAATTTGGGTCAAATGTTTTCATAGTA
GTTATAACACTATATTTGATCAATTCTAAGATGTATATTT
TATCACACTGTAACATATCCAAAATTGAATATCTTTTACA
AGCAATAGCATATCATAGTTGAATTGGCAGCATTTTTTTT
CTTAGTGATATATAAAATAATGTGTCTTGCAATCAATGAT
ATCTTAGCTTCAGTGAAATAACAGCAATTGCACCTTACTT
TTGTACAGGGCTTTATACATAAGCATCTTAATTGAACCTC
AGAATAATTATAAAAGTAGAAATAATTCACATTTTCTCTG
TTTTACAGATGAGGGAATTGAAGCTCAGAACTGCTAGGGA
AATTATCCAAGGTCATACAAATAGAAGCGTAAAATGCCCA
CTTTTTTATATGGGCTTTATTATATATTAATATAAAGTAC
TTCAGCATACATAATCTTATTTATTCAGAATCAGGGCGAT
TATCCAAGCCTTTTGATGCCAAGTCCAAAAGTTTTCCCTG
AACTACATTTATCAGGATAAGCAAAAGCAACCACACTCAG
AGGTGCATTGTCAGGCTTCTTGGTGGCCTGATAATGCCTC
TTTTATATATATACATTGGGCTTTCTTTTTATAATGTAGA
CCTTAATACAGTCTTTTGTAATCGTGTGATTTGAAAAATT
ATAATCATTATTAGAGCTTTACCTTGAGAGGCTTTAATTA
TTTCAGTAACCATTCACAATTCCTTCACCAGAGAAATTTC
AGGTCAAAGTATAGTGATTATCAGGCTCAAGGAAAAAAAT
ATGCTTCCTTGTTATATTTATCAGCAAACGTTTATTATGC
ATGAAGTATAATCCGTTTTTCAAATATGCATTAATTGGCA
TTACGCTAAAGGATTGAATAGGTAAAACTATTTAACTTAA
AATTCATTCACTTGTCCCTGAAATATTCTTGTCATGTTCC
TCCCTGAAAAGCATGATCTTTGTATGGGTCACAGTAGTTA
TTAGGAGTTCACAGCTTATTTCTTCCTTAGTACAGGTTGA
GTATCCCTTATCCACAATGCTTGGGACCAGAAGTTTTCCG
ATTTCTGATTTTTTCAGATTTGGATATTTGCATTATATAC
TTACCAGTTGAGCATCCCTAATCCAAAAATCCAAAATCCA
AAATGCTGCAAGGAGCATTTCTTTTGAATGTCATGTTGGT
ACTCAAAAAGTTTTGGATTTTGGAGCATTTCAGATTTCAG
ATATTTGGATTAGGGATATTCAACCTGTATTTTTACTTTT
ATATGTGAATTCTTCAAAATTTTCTTTCCTGTGTTTTATC
ACTTTTTCTTGGCACAATTACAGAGTACACATAATTACTT
TATATTTTTTACTCTCTTCTTTTGGGATGCATGTACTGGA
GTCACTTCTGAGGGCACTATTCCTTCCTCCAGCAATACAA
AGCTTCTTGGCCCTAAAAACCAGATTGGGGTGTTCACAAG
TTACATGCTAGTTTGTACTCAGACAAAATCTTCCTTGCTG
GTTTTCTTCCTACATGTCTTAGAATGAATGAACATGAGTT
AGCAATATAACACTGAGGTTAAAAACCAGATGGGAAAGAG
GAGGAGCTGCCCACACAACATACTTTTGTCTCTTGGTGGA
ACTCTAGGCACTTAGGGTGGGTTTCTCATATAGGTGCGAA
AAAAAGACCATTTGAACTTAAAACGACTGGATGCAGTGGC
TGAAAATGTGAGACTATGAGAGCATTAAGGAATAGAGAGG
TGACTTTCACTGGGCTGCCCTAGGCAGCAGCAACAAATTC
ATCATCCACACTGCAGCCAGGATTTATTTTTCCTCTCACT
TGTATAGCAATCCTGGTTTCCATTTTAATATTTAGAAAGT
AAGTTCAGTTGATGGACACTTTGTATAATAAAAAGCTCTT
TTAAAGTACATGCACATGCACACACAGGATAAAAAGTGGC
ACTGCCGGTGCCCATGGCTTTCATGGAGTACATTTGTGGA
GCCCGAAGCTTAGTCCTGGATATGTTTATAGCACTTTAGC
TCCGTTTGTGAGTTTGGAACCCTTCCAAAAAAAGAAGAGA
AAGACATATATTATTGTTTATAATCTGCTTTATTCCGCCA
AACCTTGACTGAACAGACTTGTGGATTGCTGTTTAAATCC
CTCAGTGCCTTTAACTACTGATACAGAAAGTGGTTAATGC
GCATTCTAAACGAAGCTTGGCATCCACTCCAGGAAATCAC
TTTAATTGAGAAGCATTAAATGTTAAAATGATTTTTTTTA
AAAAGCCAGCACACACAGTGAGTATAAAAGTCCTGCCCCA
CCAGTAATAGTTTCTTGGTTATCGTATTCCTCCAGCCTGG
GTGAGCTTTAAGCCCTGTAGTTGACAGGTGTCAAAAAAGT
GACTTTCAGTTCCCTAGGTCACTATATGCAGGCGTCCACC
TGTCAGCTGGCCAGTGAGTAGGCAGCCTTCAAGGACTTCA
CTTTAGAGGAGGGGAGGGAGCTGTCAACTTTATGGATGTT
TGTTTTTCTGGAATAATAAACTAGTCCCAGGTGACTAAAA
TATGAGATTTAGGCCCAAAGTCCTTGCCTGGGCTTTTCAT
TGCTGTGCAAAAGCCATCTGTTGAAACCTATTTACCATTT
TAATGGCCCTTTTTTTAAACCTGCTTATTTCCAACTTCAG
GCTTGTGCCAGGACCACTTTTTTGGGTCTACATTTTATCT
TTCAGAAAGCAATTCCCAGCCTTTCCCAAAGCCCCAAGCC
CCTCCCAACCAACAGGAGATCCTGGTCCAGGGTTGGCAAA
CAAGTAAGAGAAAGATAAATCCTTTTTTTTTAAAAAAAAA
AGCCTCTCGTACAGCTCTAGAGACAGTTCAGCCTCTATCA
GGTTTGTAGGCTCTGGTCAGATCAGTGGTCTGCTGAACAA
TTCAAAGTATGAGTAAATCACATGGAAAGCTTTTTCTCCT
AGGAGCCCCTTCCATGGTGCTATTCTTAATCTTATCAATG
TTTTGAGTAGGGAAAATGTGCATCCTGTCAGGGACAGCCT
GTGACTTGTTCAATTTAACCACAAAATAGCATACCAATTT
GTGTATAATACCTACATGCAATTTTTGTGTTTGCAGAGAT
GGCCAAAGGAAAGGATTCTAAAGGAAAATCCTGAAATCAT
ACTGGCAAAAAGGAGAGAAGAAAATGAATGAAAAGATCAT
GAAGAGACAAAAACATGTAAAAGCCCGTGCCTGCTTTCTC
GGGTGTGATATATACCCTTCCTAGGGCAGGGCTGATCATT
TAAAATACCTTTATTTAATAGTTTGGATGGTTTATTTTTA
TTACTCCTTTTAGAAGGATGATAATAAAATTTCCCTCTTC
CTAATGATTTGGCCCCATTTTATAAACATTGATTTTTTTT
TTCTTCCTCCTAACCTAACTCGTAGTATTTCTCCACAGCA
GTGGCTGAACTGTTTATTTCCCTACGACAGCCAGGATCCA
AATCATCATCCAAATGAGCTTGATCAGTGCTCCCTGCACA
GCCAGGCAAAGGGACTTTATGAAAAGGCACCAAGAATTCT
GAATGATAAAACTGAAATAGCGTTGTTCTAAGGAAGTGTG
GCAAAGGATTTATACAATTTTCCTTTTATACCATAAAGGA
CAGTTTTTAAACAATGTCTCAGATGTCAAATCTTAGGAAA
TACATGCAGATACATTAAGGATCACCTCTCAAAATTTTAC
TTCTAGTTGAGCAATCAGCTAAAATCTACAACACCCTGAC
CTGCCTTTGATTTCTTTTTATCCTATTGTGATTTTAGCTG
AGTACAATCCTGGGCCCAAGGAGAAAGAGGGATAGGAAAG
CAATGGAAACACTGACTGCTGGGCCTCCATTTGTTCTTCT
GAGTTGGTCTTACTTCTTTCTGGCTAGTGATTTCTTTCCT
TTATTCTTTAAGCAGCTGTCCTTTTAGAAAGTCCCTGTGA
GAAAGAAAATCAGACTGCTCAGGAGCTGGTCTCCAGTGAC
CAAACCACCAAAAAAAAAAAAAAAAAGACCATCTCCTCTC
TCCTTTGTGAGCTGAGCACCTTTTGTAATTATAAAAAGTG
ACTAGGTTAGCATTGTGGTGGGAGCTGTGTACACTAGAGC
ATAAAGTGGAAATGGTCCAATGAATTGTCAGCCTTTGATA
GTGTATTGAAAACAAAGACCCAATATAGACAGACTGGTAA
TGAGGGTTTGAGAATGGAAGATGAATTAGGCTACCCAAAG
ACATGGTGTATACTGCGTACACTGACCAGAATTCTGGGGT
CCTATTATTAGTGCCTCAAGAATAGTCAGATGAGTAACCA
AATTTAGAAGCAACAGAGCCCTTCATAACCACCCAAGGGC
CGGGGCAAGTGAAGAAAAAAAATGTCCTTATATACAGCAC
CTTCTGTATTCCCCTACCAATACCCTTACTCCCATTTGAG
ACTCTCATCTTCTCCACCCTTCCTTGATACATAACCCAGT
AAGATCTTTTGCCTTTCTCAGCCTAATAAAGCATTTACCA
CAGGAGATGACTTTTTGGCAAAGGACCATAAATGCCTCTC
CTCGACAGCAGAGCTTTGGGTCTCCGCTACTTTAATCCCT
CCAAGAATCTCACTGGTCTCCTGCCTGGTAGGCAGTATCT
TTCCCGTTAACCCGGCTGACTTTGGGGCACAAAGTGCATC
TAGGACTTAGGTTAAGTCACAGCAACTTGGTGGCAGCATT
AACTGGAGAACTCAGAGGCCCAGAGCTCAGAATCCTGCCT
TGTACCCAAGCAAGTCTTCGTTGTATGTAGTACTTTTTTT
TAAGTTGTCTTTGTCCAGGAAAGGAGGAAAAGAGGGTATA
AATGGGAATGCCACATACAAAATAAGACTGTAGAGAAGCT
GGCACTGCCACTGTCAAGGAGTCTCAGACCATTTCTAGTA
GCTAAACGTATGATGAATGATATTTCCCTGCCCATTCTCT
CTAATCAGACTCCATCGGCACTGTCCTGTAGAACCTTCTG
CAGTGCAAGAAATGTTTTATGTAAGTGTTGTCCAAATACA
GTAGCCACTAGCCACATGTAGCTATTGAGTGCTTAAAATG
TGGCTGATGTGATGAACTAAACTTCTAGTTTTATTTAATA
TTAATTTAAATTTAAATAGCCACATGTGCCTAATAGCTGC
TATATTGGACAGTGCAGCTCTGTTTGGATCCTCTCTTCAA
ACAAACAAAACTAATCAGCAATGGAAAAAGCACTCTCTGG
TTTTTCCACAGTGAAACTCCAGCTCTAAAGAAATGCTATG
ACTTTAATTTTTTAAAGAAATTTTTAATGAAAAAGTCTCT
GTTGCTCTTTCCATTCCAGCTAAACTTCAGGGCCTGCACA
CTAATAATAAAACCTCCTACAGATAAAAAACCTGGATGGA
GATTTTCCAAGAAAATGCTTGTCCATGAGCCCTGAGACTC
TGATGAGGTGTTTTTATCCCTCTGTCCACCTTTCACCCAA
ATATAGGCACTTGCACATGCTTTCTCTAGAGAGAAAATTT
GTAAACGTGAAAGACTTTAAAAATGCCACCGAACAAACTA
AGAATTATGTGGTCAACAGATTTTTTTCTGCCCATTCCCT
AAGTCTGGGAGCAGAGGATTGTGCCCCAGGAAATGGCTAT
TAGAAAAACCAGGGAACCTACTACAATCAATCCTTTATTG
AGTAGTTCTGGTGTTTCATGGCTGCAGGTAGTTCTGGCAT
TCGGAGTTGTATTTTTGGCTTCCTTCTGTCGATGAAGGGA
TTCCATATCAGCTCAGCTTTTTATTCTATTTATGTCAAGA
GAAAAAACTCCAGAGAACCAAATGAAAAGGAAGACACATC
GGCTTCTAAAGAATTAACATTTATTTTACATAGTTTTACC
TTACACATCTCATGCCAACACACAGGAGGCATATACAAAC
AAATGCACCAGCTTCTGTTTTCCAAAGTCACATGGCAATA
AATAAGGATGGGTGGGTCCTTTTTTTTTTCTTTTTCTTTT
TTTCCAGGAAACAAGACTTCATTTCTTTTTAACTGTACAA
AATTTACACTTCGAAGGATGAGGGCAACAATCCAGAGCTT
AGGGAATCTGGGGCTTTGAGGTCTGAATGCAAGCTCAGAG
CAACTTCTAGAATCCTGCAGCCCTGAACCTGCTTGTTTGG
CTGAACACAGTCCTCAAGTGGGAAAGTACAATGTGGTTCT
TGTCTCTAGGTGGGCAACAGATGAGAGTGGGGGGTGTCCT
TCTTCTGTTCACCTGTGCTCTGCCTCCCTAAGCAAAGGAA
TGCTTGGTGCACCTTGCAAACCTGCAGCTGTCTCCTCACC
AGAGCTAGCAGCATGAAACTGTGCTTTTAATGTGGTCCTA
CCAAGCAGAGTGTGGATGGGATGACTTTGCCGAGCTCTCT
CTTTTTGGCTCTAGTCACTGTTTTAGAGCAGTTGGAGCAA
CTACTGCAAAAAGGGCCAATTGACCAATCCAAGAAAGAGA
GAGCCAGTGATGTGCTTTTTATTTAGCTTTCAGCATGCCC
AGAGCCCTTCAGCAGCAGGCAATAAAACAAAACTCATTTC
CGCTTAATTGAATTTTTCTTCATCTCACGGTTTCCAATTT
TTAAAGTGCAATGTTTTCTAAAAAATGAGCCTCCTCAGGA
CTTCCAGACCCTGCTGGCTGGGGAGGTATGGTCATTATTT
TCATGGTTATAACCAAGTTGTCAGTCATGGCATATGGGAG
GAGCTATGTGGGAGAATAGGTGCCCAAGAGTGGACTGTCA
TGTAACACACGGCTTTTGCTAATTGGAAGCCTTGAACTCC
CTCCTGCAAGGAAGCAGTTCAAAATAACCAGCTTGAGCTT
CAGAGATGGGACTGTCTTTTGTTCTACAGATTTCTTATAC
TTCCTTGCAAAGTGAACTTGATGAAGATCTAACGGCCCCC
AAATATCGTATTAGGTTTCATGTTTTACACTGGCAAAAAA
AAAACATAAAAACTTTTAAGGACACTGCCAAATGCTTTTC
TTATATCTTAATCTTTTCTCTTTCCCTGGTGTTTTACTGT
ATTAATTTGCAGGAACAATGTTATCAATAGGGTGGTTGAT
TTTCATTTTACATTATATTCATAACTATCAGATGAGGCAA
GAAAGAGAAAGACTGAAAGGAATTTGCCTGAGGTTGCATA
GCAAGTCCTTGAAGGGCCAAGAACCATGCTTCTCAACAAT
GTGATTTACCCATTGGGCCAGCTTAGCCCTTAGATTTAGT
ATTTCCTCCATGGTTTTATTACTTTTCAGCAAGTATAGAT
TCCTCCATATCCCCTCAATTCCCATTTTTGTTTATACCAA
TTGCCATGAGAACTTGAGGTTTTTTAATTAATTTGTGTCT
GGATTCAGAAGCTTCCTACTCTAAAGTCTATCAGCCAGGC
ACTGCAGATAATGGTTGCTAGTTAATTGCTCTCTTAGAAC
CAAAGACAGGTCCAAATATTGTAAATGCCTCTAGAAGGTC
TCATTTCACTTTTAAAATTCATCCATGTCGTTTTAGCAAG
GGGGAAAACAGCTACCATGTAGCACCTTATACCCCAGTGA
TAGACTTCTGAGCAATAGAGGAGTGCCTCTAAGAGAATCT
AAAGGTAATGTCCTGCTCTTCTCCATCTTGGAAGCACAGA
AGAGCTAACGAACATTCTTGGCATGCAGTGGCTCATTAGT
GGCCCATCCATAATGCTAACCTGCATTGCAGGGAGGTCTG
CTTAAAATCTGAGACCTATTGTGGCTGTGCTTCTAAATGG
CACCAGTGTTTGCTGCTTTCTGGGGAGGTATCTCTGGGAA
TGGGGAGGTGGCTCTGGGGAACTTGAATAAAACTCTCCTC
GCTTTCTGGCCAGTGTTCTCTTTGAGCTTTGCCAGCTAGC
CAGCCCTACTGAGAACAAATAACTGTTGACCAATGTCAAC
TGTTCACTAAGTTCCTCAAGAGACTTATTGAATGAGGAGG
GCCTCCCCTTCTTCCACCATTGAACTGGGAGTATGATTAA
CTTACAAAACCAAAAACTGGTCAACTTACATTGTCTTAAA
CAGTGCTACACAGAGGGAGGATGCTCCCTTTTTAAGAGCC
AGCTCTCTCCATACTATAGTCACCAAAAATATGAAGTGCC
TCTGAAATCCCATGAGTTACTAAGCCAAATAGTCAAGTTG
AAGCAGTGGTCTGGGTAGGACAGCTTTGCAACTCGTTCAT
TGCCCACCATAGCCTTTCTCCTGTGTATTATGAGCAGCCC
GGTAAGAATGGTATGTTTAAGAAGCTGTCCTCCAAAAAGA
CAGCTGCATTTTCCTTTCCTTCATGTGGCTTGTTATTTGC
ATTTGTGTCTCCCAGTGTTCACATTATTGGGGAATTCCCA
ACAGCACAGAATTGGATAGGCTGAACACACCATCATCTGT
AAACATGGAACCTCAAGAAGAGTCCTCATTTGCAGACTCC
CCAGCAAAATCATGACAATTGCAGCACACCAAAAAACAAG
GGTACACTACCAAATTGACCAGAGAAAGGGTGGCCTAAAG
GCTGATCCAGGAATTTACTGACTATATATTTTAAAGAACC
TTGATTAGTCTTAGTTTAATCCTGGAAAGGGGCTTACAAA
AGATGCAGCAGCCAAGGAGGAACCGTTCATTTCTTCCTTC
AGTCTGCCTACAACATGCCTAAATCTTTGCAGTCCTCAAA
AGGTGACCAACCACTCACAGAAGGAAGGATCCTGAGGGTC
TTTGGCCCCATCACTTCACATAAAAGAAAGACAATGCCTT
CTCACGCTTTCCTAACTCTTCTGATCTCATTTAAGAGAAT
GGGAGGCCAGAAGAAGCAAACCACAGTTTCCCAAGGGGAT
GGGAATAAATTCCAGCTGGCTAAATTCCATTTTGCACATG
GAGAGCTTCCTGATGGCCAGATGGGTGCATAAGGTGGGAG
GTGCAGCACCATTCCTGACGGTGCTTCCCACAGAACTGCA
GTCTGTTGCAGGAGTGGCAGCTCCTAAAGCAGGGGTTGGC
CTTGCCCTTGCCTCAGGCTTAGTGATGTGCTATTGCAAAC
CTGCAAGCAGGGAGTCCTTGCACCACCACTGGCCAGAGAG
CTCTGGCTTTATGAGCACTAGACTGGGGCCCAAGACATGG
CACAAGTCCCACCGGCAATCCGGAGCGATGCAGCCCAAGG
ACCGCTTGGAACCCTTTGAATAATTTTAGGGCTGCTCCCT
AAATTATTCCTCCCAACCAAGGTAGGCCAAAGAAAAAACG
TTGCTAGCTCCTAGAAGCAACAAAGACTGTCCTCCAATTG
AGTCAGCTAGTATATCAGAGAAAGCTTTCATTTTTAAGGG
GGCAGGGCTGGGGGTAGACTTGCAAGCTCATCTAAACCAA
ATGCCTCAAGACAGACTCTCCAAATGTTTCACTCTACAAG
GATGGAGGACTCTGGGAGAGTGACATCAGGCATCTGCTGA
TCTGGCTAAACAGACTGCACGCTTGGAATCCAAATGTGTC
TACAAATGTTTTCACTGATTGTCATTCTGTTCTCTCCATA
TTTTAGCTTTGATCATTTTGTAACCCACAGCCTGTCTTGT
GGAAGAAATGATACAGGCAAATTAACAAGGCACATTGTGC
ACCAAAGGGACTCATCAGGCAGTCTGTGATGGTGGTCCAG
GGCCACTCAGCTCCAGCCTCAGAGTCACCTGCAATGAAAA
CCACCTCTTGCCATCAGGGAGTCAGTGATATATGGATGGG
ATTTCTTAAAAACCAAAACTGACAGATAGTGTCTGGTTTG
TAGGAAAGAAGTCATATTTTCATAGCCAAAAAAAAAAGGA
GGGGGTGTGTTTTTAATATCAAACTATAGCCATCAAAGCT
TTCACTGACCTTTAATAACTGACCTTTTTATTTTGAAAAT
TAGGGTTCATTAAAGGTGGTCCAAAAATCACTTTTATTTT
ACTCAAGGCCTGTGACACCTCTACCTTAGGAATGTTGGTT
CTGGTGCAAGCAGTGGTTTGGGAGGCATTGCGTGGGACGT
GCCAGTTGGAGCAGAGTTCCCAAAGGCCAAGGGGGCCTGT
CATAGTCACCTAGTGCTACCAAAGCACTGAGCAGCCAAAG
CCTCTAAGCAGGGCAGGAGGGGAGACAGCCAACAAGCCAG
CATCCCTAGAGCTCCAGGCTGCACACCCCTGTGCTGCAGT
CTGAGATAAGGCTGCTCTCCCACCCCAAGAAAACAATGCC
CTAGTGTGGTCTCACAACCTTCTAGGAATCAGCGGAGGAC
TTCCATTGAAAATAATGGAAATTCACATTGGCGCACTTTT
GATCCTTAAAAGGCAAGTCTCTTTTGATCCTTGAAGATAT
TCTCTCAAGCCAGGAGGACAGGTAGGGTGGGGCGGAGAGA
AGTTTAAAAAGGAGGATGATCCATTTCATCAAGCCAAGAG
GCTGGGCTAGTTGGAAAGTCGGGATAGCCTACACTGCTTC
CTGTGGAGATATCAGAGGTGGGTCCCCCAGCCATGGCTCT
CAGCGTCTGGCTTACTCCCTGCCCTGCATGCGCAATGATG
CCCAAATTACTGTCCACCGTGTAATCCAGCCCATTGAGCA
AAGGAGCGTGAGATGGCAAGGACGATATGGAGGATGGAGA
CTGGGGGACTCCATAGGGGCTCCCATCCCTCAAGTCCTGA
TACGATTGTCCTGTCCCGTCCACGGAGAAGCTCCCATTCA
TTAACTGTCCGCCTGTAACGTCCCCCACGTTGCCATAAAT
CCTATTGGTGTGGCCAAGTTCTGAGAGAATTTGATCCTCT
GTGGACAAAAGAACGGAGATTTATTGTCAGCTGCCAGGAC
TCTGTTGGTCCCCTGCTCTTCACAACCTAGGAACATAAGT
GACCAGGAAAGACACCCAGGACGGCAGCTGCCTTGCTACC
AAGCATGGGTCAGACACCAAAATGGCAGCCTGACATCCAG
AGGTCAACCCAGGTCAAGGGGAAAAACAAGAAACACCTGC
AGAGACTAAATTCCCAGGTCCCAGAAGGCTGGACAAATGT
TTGGTGAGCTTCTTGGTCCCATGTGGCTTGTGTACTAAGA
TACCCTGGCTACCCTGAGGAGTATGAATGCCCAAGGTTTG
GTGGGTCATATGTTGTCCATGTCACAAATGGAAACTCTGT
GCTGACAAGATTTACTCAGAAAGCCTTCAAGCTGAAAAAA
AGGCTTGGTTTAGTTGGTTGGGAAGCAAGCAGACCTGCAT
GATAAGGGCAGCTGAGGACTGCTCTTAGACATGTGTACAA
AATCCTTTTGGTCTACCTGGAAAAGAGGGTCAATATCAAA
GGACTTGGTTTCTGTCTCTATTCAATGTGCTCTTTACTAG
GGACAAAGAATTGACTTGATTAAGGCAAATGGACCTTCTT
GTTTCTTGAAAAATTTCATGAAGGGGATCTAATGGAATCT
TTGCTACTTGAAAGAATTCATCTCTCCAACAGGCGTGAGC
AGTTTAGGTCTTAAGAAATAAAAGATTATATAATTACCCA
GAGAGACCAATGATATGTCAACCCGGGGACCCGCGCTGGC
ACCCAACAGAAATGAGCTACAAAACAAGACTTAACAATCC
TGTATATTCCGGGCATCACTTTCAACAGCTCAGGTGGGAT
TAGGTGGACTTCTCAAGAGAAGCCCAGAAGTGAGCATCAG
GCCCATGAGCCCTCCCCTAGGCCCCATGGGCCCTGTGTTC
TGAGGGGAGGCTGACTCCAGGGCTCAGCAGACCTCTCAGG
GCATCGTGCTCCTGGCAGGCAACTTGTTCCATCCTCTGTC
CCACAAACTGCTTTTACTCTTTCCAGCTGGGCCTATGCAT
CAATTCCTATATAAGGCCTCCCCAAACTAGACTTCAACAC
CCCAGCCCTTCTGAGGCCTGCCCCATAACACCCATAAAAA
TGAAAAAGGGGGGTGGGGAGCTCATGCCCTTTAAAGGGAC
CAGGAAGATGAAGGCTCAGCTCCACTGTAAAGTGGCCGTG
ATTTAGCCTTTTTCCTATACCTGTCATCCCATATGAGCAG
GGCCCTCTGTGGGGGCCACAGGCTGCCTGTGGGGACAGCC
ATGCCTTCCACATATATACATGTGCTCCGCTTTCCCCAAG
CACATACACAGTCAGCTGTGTTCATTGATCCCCACAACAA
CACTGGGGGTGGGCAAAGATGTGGTATTCCTCATGGGCGT
GCTGGGGCACAACAGAAGGGGGTACTGAGGCTCAAGAGAA
GACAATCAACTTGACAGAGCCACACTGGAGTTCAGCAGAC
TTCCCTTCCTCCCAACAGAAGACCTTCCACATTTGAGGAC
TCAGTAACTGAGAACAATTATGGTTATTTGCAAACAACCT
GAGGATTCACAACATGCAGTAATTTGCAATTTTGCTGATG
CACAAATTTGAATATAGCGCATGCTGCAAAGCTTGTGTGC
AGGGGACAGGATGAGGTGAGTGGTGGGGAAGGGATTTCAG
AAATGAAGCCAGTTCCCCATCTCACATGCACTCACAGGAC
TGATTTCCAGGAAAAGGGTCTGTCGAGCATGGCCTCCCCA
CCACCAGAGTGGCAGGAAGGGGCTGCACTAGGGGACTGTG
GGAGCTAGGCCAGTGTCCCTATAAAGGGGAGAGAGACAGG
AGAGGGGCTGGGGCAGAAGGCTGAGACGCGGCCATCTGTT
CACAGCTCCGCGGGCTGCTGAGAGAGCCCCCGGTCAGCAG
GAAAGAAGGGGAGGCCTCGGGCCACAGGACGAGGCCTGGC
CAGGTCCTGGGCACCCAGCTTCCGTATCTCAGCAGCAGTG
CCCTTTTGTTTTCTACTCCTTGTCCCATCGTAAAGGGCCA
CTAACATTTTCCCCCACCCTTCACTGCAAGTCGGGGAAAA
GCCTATGTTCAGGAGGGAGTTGCCAAGGCCTCAAGAAAGA
TCCCTCCTGAGTGTTAAAGATCACTGTTTCCCGGGGGAAT
TTCCTAAGGCCTCGGCCTCGCCCCTCCAGCCCTGCTCACC
TCGGAAGCTCAGCTCACTGTCACTAACCCCACAGTCCTCT
GCAGAGCTCTCCTTCTCCTGCTTGCTGCCTCCCCGGCTCC
TCTTGACGCTCTTATAGAACTGCCCCCAGCGATGCCGCCC
CGCGTCCTTCTTCAGGCGTTTCTCCTTGGCCCTTCTGTTC
TGAAACCAAACCTGCCACACAAGCACAAGGGACACACTCA
GAGGGTGTCCACCACAAACCCAAAGCCCCCAGGATGCCCA
AGGCAGGTAGGTGGCTGGAAACACTGGAGCCTCAGCAGAG
TGCAGGGCCGGGAGTGTGAGGAGCCCACCGCTCCCTCTGC
CTGGGCCTCAGAACTCTGTCTCCAATTCTGGCAAAACCCC
GAGGGCATGGCCCCAAGCCCAAATCCCCAAGGGGAGCAGG
GACGCCACTCGTGAGGTGATGTCACCTGTGCTCCCTGAGC
CTCCTGCAGGTAGAGGGCACAGACACAGGGTCTGGCTCAG
GACACCTTCCATCCCTGGCGCAGGCCTGGGCTCCCCAGAG
GCACAGGAGGCCTGGCTGTCTCACCTGCACCACCCTCATG
TCCAGGCCTGTCTCTGAGGAGAGCTGCTCCCTCACATGCC
GGGCGGGCTTGGGGGAGTTCTTGTAGGCGTTCTTTAACGT
CTCCAGCTGCTTCGCTGTGATGGTGGTCCGGGGCCGCTTG
GCTCCGGCCTCTGAGTCATCTGCAATGAAAACCACTGCTT
ACTGGGCCTCCTCCCTGTCCCGCTCCTTCCTGTATTCCCC
ACATCAGCTCGCCCGCTATAGGCAGGGCAGTGGGAGGCAT
GGGCACATCAGAGTGGACAGGGCCTGGCCCCCGCACCACA
GGCCTTCCCAAGTCACTGAAAGGCAAAGACCACTGTCCTG
GTTCTTCCCTCAGCTCCTGGCCTCCTCCACCCTCCGCCAG
GCCAGTGGCAAGGAGGCCTTTCCTCAGACTGGATGTACAC
AATTCCACGTGCTCCCTGCCATCACAAACACTCTGCTCGG
ACATCCTCGTGAGCTACTACCACGGCTGCGAAGAGGAACA
GCCAGAGTGAGGTCTGTGTTCCCAGCTGCCCCAGACGCCC
CTGCCCCCCTCTCCTATCAGGAGCCCCCCATTCGCCTCGG
CCTCAGCCACCCTGCCTTTGCCATGGGCTCCTGGGCTCAG
CCACAGGTGAGCCTGCACTCTCACTACTCGGCTAAGCAGT
GTTTATAAACTATGGCTCAGAACCTACTAGTGGGTTGTAA
AGTCAATTTAGTGGATTAAACAAAAAGAGGAAATAAGAGG
AATAGAATAGAATAGATGAGGGATAGTATTGTTTCATGAA
AGTTTAGTTTTTACTGCATGAATGTGTGTACTGAGTTGCA
ATGTAAAATGAGTTTCTTACTATGGATTGTAGTCAAAATG
TTCTGAAAAACGCTGGTCTAAGGAGTTTCAGGGCAACATG
CTGACTGAACAACCTGAAGTCCTCGATGGGTTTGGAGTGA
ACAAGCCTCAAGTTCCTGTTAGTGAAAGGCTGGTTCATTC
CATGCAGAGTCAGGCACAGAGACAGACACGTGGGTGTGTT
CAACAGTGCACAGTCAAGTGCAAAGGTCTGTTTCCTCTCC
CCACACTTAGGTTTACTTCCCTCTTCTGCATAGTACCCTG
GAGGGAACAAAGAACAGGTCAGCAATTGGGCCCCTGTCTC
CCTCAGCCTCTGTGCAGCCTCACGTGTGTCCTTTAAAGTG
TCTCTGCCACATTCCTGCCTTCCTTCTGCCTTTTCTCCTT
CCTTTCCATTCAAGAAAACCCTCTCTTCTTAGGGACAAAA
ATAATAGGCAACACTTATTAGCACCTACTTTGTGCTTGTG
TTGACTAAGAACTTTACCTGCATTCAATCCTCACAGTTCT
ACCAGGTTCCCCTTGAAGTCAGAAAGCCTGGGTTCGACAT
TCTTTTTGTTGTTGCAGTTGCTGAGCAAGTGACTTGGGCA
AATAACCACTCCGCTCAGAAGCCAGGGGGGCAACACCACC
TGCCCTGCTGGTGGGGTGCACTAGAGGAATTAAACAGGTG
TCCAGTCACTGCACTTATGCACACAATGGAGGGTGGACAG
GCCAGTGTCCTCTCTTCCCCCTGAGCTGTTTTCTTCTCCT
GCAGAGCCACTGTCATCCCAGAACCCCTGGCACCCACTCC
CTCCCTTGGAGTCCCAGACACAGGAGGAGGGATTCCAGAG
CCCTGCCGCAGAGACTACACTACTTAGAGAGTAATTCCAA
AAGACTGAGGAAAACCTCCAAAATTCTTTAAAGTCTATTA
TGAGGAGCCAATCCTTTCTGCCTGTATTTGTAGAGTTTAC
AGCGTAAGAATGTTTGATGCAAATTTGAATTATGCAAATA
TGAAATAGTATACTTGTAAAATCTGTATACAGTCTTTACA
TATAAAATTAGAAATAATGAAACCAACAAAAATGTTTTAA
TTATTCGAGACTCACTTAATTTCAAAACAGCTTGACCTAG
TGAATTAGAAATTCTTTTCACCACAGCCAGATGGCAGCGC
CACTGGGATGTACCCCTGTCATCCGGTTTGTGCCTCATGG
GTTCTGCACTGCTGCTTACATGCACAGGAACTTTCTTCTT
GTGATTATGAGGACTAATATGCTGTTATTTTAACATTCAC
TGTTATTATAATTTAAAATCTTTTTTATATCCTATAACAA
TGTCATCCAAGTATTCATTAAGTAGCGGTGGCAGTGCTCA
TGCTGAAAAATGTACCCAAAAATCAATAACTTTGGTATGG
AAGTTAAGTGTGATAAAACGCTATGAGGAAGGCTAAGCAA
GACCATGATACCTGGGCTGTTAATTTAGGAGAGAGCCTTC
TGCAAGGTACTAGAGATAATGCTGAGAAAATAAAAAGTAG
CATTAAGGCAAAGGTATACTTCACTGGTTATGGATTTATG
TGCTCCCAGAATACACCCCCCACACACACACTTTTTACAT
TAATTCCTATGGTAAAATTAGTCTTAAAATATGTTAGTTT
TGAATTATTCAGGGTCTCCTAGAATTTGTCCATGGCGTAA
AATGCAACCTCATCATATTGAAAATGCAAATATCTGGGGA
GATAGAACAAATGAACAAAATCATTCACACTAAGGTGCAA
ATAGCTGCTATCAGCCCAAAGGAGGGTTTAGAGTAGCAAG
GAGGAATTAAAACAATGTGAAAAGACAGCCAAACACAGCA
GACAAGCTCCGCTGCTGCTCTAAGGGTCACTCAGACTGCA
CAGGGTGGAGCAGTCCCTGCCTTGCTGATAGCTGGAGGTG
GGGGACACCTGGGGAACATGCCAGAAATACTGTATGACAT
CAGCACACCTCACCTTCCTGTTTGCATTTTTCTTCCACAT
TGGTCTCTCTCTTATTTGACATCCTACTTCACAAGTCTTA
TCCTATTTAAACCTCAGGAAACAGCCCTATGGCGCGGGTG
TTATTATCCCCCCTGCACAGCTCAGAAGCCAAGGCTTGGC
CAGTTACACAACTTGCCAGGAACCCCCAAGTTCATAGGGA
TGCCTGCCCAGCTGATGCCAAATCCAGTGTCTTTCTATTG
TCCTACAGAGGTCTGCTATGGTACAAATATTCCTCAATAA
AATTAGGAGCCCCACAATGTCATTCCTGTCTCCCCAGCCA
GAGTGTGACCAGTCTATGTTTGTCTCCCTCTTCTCTTGAA
CCATCCACATGCCAGGAGAGGCCATGCCGAAAGTGCTGAG
TCTAATTGAGGAGAACCAGCTGTGGCCCGGGGAGGTTGTG
CATCTCAGTATCTCTGGTGAAGGGCACCAGAGTTCCAAAG
ATGTCTTGGTATCTGAGTCCATCTGCCTTGACGGTTTATC
CCTGACAAGATGTCCTAATCTTCTGTGGCATCATAATTGA
CTCCAAAGCAATAGCATGGGGTGAGTTTTAAGGAACCAGA
GCATATGAGAACATTAAGGCCAAGAGCCTTGGAATGGGTT
TGCAGAGGCCTCAGGTCCCTGGAGGAAGGAGGTCAAAGGC
CTCTGTCCACCCTGAAAGGCCAGAGCTGTGGGGGTGGTGG
GAGGGGAGGAAGAGAAAGAGAGAAGAAGGCCCTAAGCAGG
CACCCTTGCCCCTTCATGCCTCAGGCCAAAGCCCAGCTGG
GCTCCCCCTGGCCTACCCAGAGGCCTCCTCACCACCACAC
CCCTTCTAGTACACTATGTTCATCAAGCAAAAACTAACTT
CTCCATGTACTGATCAGATCTATATAACATATGTGTGTGA
GCCCAGAAAAGATCTGGAAGGAGATACATAAAATTGCTGT
TGCTTAATTTTTTTTTCTCATCAAGCCCAGAGCTGTCAAC
GAGAGCTGCCTTCCATAGTAATACCCTGAGTTGAGAAAAA
TTCTAGTCAAAAGCACAGGACTTTGATGTTTTGGGAGTTC
ATGCATCTGAGAATACCAGATTCAGAGCCAGAGTATGACT
CCCCCATCCTGGGGCACAGCTGTGAGTGAGAAGCCAGGAG
TGGGGCTGCAGGGACGAGGGAGTGGCACCTGGCCTCCCGG
AGGGGAGCCTGGGGAAACGAGCCCCGTGTAGGCAAAGGGA
GACCCTGGGCTGCCTAAGAACATGGCATGAAGGGTGGCAG
CAGCAGCTGCCCAGGCCAGAGCAGGCTTTCCAGGCATGGC
TGCTAAAGACGGAGGCCTGGTTTCAGCCTCTGCTGTGCAG
TGAGCCCCTGCTGCAGCCAAGGACAGTGCCCTGAGGTGGC
TGGGATGAAAGGGGGTGGGGTGCGGTGGGTAAGAGGCAGT
TATATTGTTGAGTTGGAGTCCCCCAGAAGTTGGCCAAGTA
TTCTTCCTTTGGCAGAGTGACTGAGTGCTTGCTTCAGAAA
TGCCAGTGGTCCCTGACCTGGAGAAGCCCACAGTCTGAGA
GAGGAAATAGAACACAATGAACTGGAACAGGAGCTGCCCC
ATGGAAGGGTGACTGAGGCCATTCTGGGCTCTCACTGGCT
GCAGCTGTTGAGGCATGGGGTGCTGAAGCAAATGTTCACC
CCAAGTGTCCACAGTAGACCAAGCTCCCTGCCGCTCCTTG
GCACCCCCAACCGCAGCCCAGGCAAGGAGCCACCAGGATG
ATGGCAGCAAGGTCCCTGGCTGCTCCCAAGCCTCCCTGTA
GTGTGGGAGACAGGGACGCTCTCAGTAAGCACCGCTAGAC
TCACGCTTCAACAAAGCAGCAGGTGCTCATGGATAGGGGG
TGTTCAGAATTCACTCTCAGGCTAGCAACCTGGGAACGCT
TCCCAGAGCAGGCAGTGCGTGAGCAGGGGTCTGGGGGCCG
GGCAGGTGGGACGCAGGGGAAGGGCGCCGGGCAGAGGGCA
CAGCCTGAGCAAGGCCTAGAGGCAGGGCCGCGTGGCCACA
CTGTTACCGTTCTGCTTGGCTGTCTCGTAATCTTCCTTGC
ACACCAGACGCCCATCCTCCATGAGGTAGAACTCGTCCCC
CGTGGCCAGCTGCCGGCTGCAGATGATGCAGGCGAAGCAG
TGCAGGTGGTAGACGAAGTCCTGGGCCTTGCGGACCACCT
GGGTTGGGGGGATGCCCTGCTGGCAGGCCGTGCATTTTGT
GCCGAAGCGCCTGTCAGGGCAGCAGAAAGGGATTAGGGCA
CAGGGGGAGGGGGAGGTCTGGCTCCCCCCACCCACTTCCC
AGAGAAGCCCCTGTCCCACCCCACGACTCTGGTGTCCACG
GGCATCACCCCCGGCCACGAGATCTTACCCTCTTGTCCTC
TCTGCCTCCATCTAGCTTCATCGCTTTGTGTCCAGGACTC
CAAGCTCAAATGAAGGGGCTGATCAGAACTAGAGTCTCTG
GTGCCTTTTCCAAAGCTGACACCCCCAGGCTTGAATTGCC
TGATCAACACCCATCAAGTCCCGGGGCAGTGGAGGAGTTT
CTAAGTCCCTGGAGAGCAGGCTCTCTCACCCTCTGCCTCC
TGGCTTCCTGACCTTTACGGTGACTCCTAGAGGACCGTCC
TCACAGGGAACTGTGTGTGCCCACAGGCTGGGGTGTATAA
ACCACCCAGCAACACCCCTTCACACACTCCCACAGGAGGA
GGCCCTATGTGGCCAGGGACAGCGCATGCCAGTGTCCACG
CTGGTGCTCCAGAGAAAACGCACTTTGCCAGCAGAGTGGG
GCTCTCCTGACAGCTTCTCTCTCCTGTCCTCCTCCGTATC
TCCCCTCCCCCCCATTCAGCACACACAAAAGCCCTCCGAG
GCAGCCTCCATCCCCTTCCCAGGCACAGTCCTGGGGAGCA
GTGTCCACGAAGCGCCCAGGAAGCTGCACTTTCAAGCCCT
GCCACATTCCAGGGCAAGGAGTCTGCAGATCTCAGTTTGA
AAAATGCTGCCTCAGACCTTTCCCTGGTTTACACCTTTCT
GGACCAGCACCAAGGCAAGAGGAAGCCACTGGCTGCCACC
TATGCCAAGGCTGGGAAGGAAGGAGAAATAGACACATTGA
AAGTATAGTCCAGTGGGGTCAATTAAGCCCTTTTCCCCTT
TCCGGCCACAGAGATAAGCAGAGGCACACCATGGCCGTGG
AAGGCAAGAGGGAAGTCCAGGCCCGCCGTGGATGTGGCGG
GGAAGGAGGGTGCTTTGCTGCAGGTGCGCCTGCCCCACTC
CGGGAGGGAGCGGGAGGCGTTGGGGAAGCAGGGGCAGAGT
TTAAAACAGCAATCAACCTAATTATTCATGACATTTCACA
CAGCAGAACTTTATCTTCTTCAGGATGAAAGACTTCGCCT
AATGGATCTGGGGAAGGTTTGATTTTAATGGTCCTTTTAA
CTAATGCTTATAGGCAGCCTGATTTCCCCTGAAAGGACAG
TACATATTTCATCCACATTAATACCAAATAAATTAATTAT
GGTCATGGCTATCATGATGAATCCCAGATTAATGCAAAAT
GATGGGTCTCTTATGCAGTAATGATACCTGCTGAGGGGGC
TGCAGGGGCCCGGAACAGGCATAGCCAGCTGTGGCTTCGG
AAGCGCCCCCGCCAGGAACACAGTGTCCCAGAGAGAAGAG
GGGCTCTAAGTCTCCACAGGTAACCCCAAAAGAGCCAGGA
GCATGGGCCAGGGGACTACTCTTCTGGGATCAGTATAGGA
AGGGTGTTGGGGTGTGACGGGCTGGGACGGGGCAGCTTGG
GAGGATCTCAGACTTCTGAATTGCTGGAATGCCTCTTAGT
TTTCGGGGAGGGTAGGTGCAGGGGAGGAGGCCTCTCTGGA
GCAGGAGTTCTCAGGCTGAGGGTCAGGCGGGGCCTTGTAA
ACCACCCCCCAAGTTGTTCAAAATTGTGCCTTGGGAGGGG
GCCTGGGCTTTCATCAGAATTTCAAAGAGATCCAGGACCC
AGAAAAGCAGAGTTAATATTTGTTGAATAAATAAATGAAT
GCATAAAGAACCATGCTTTCAGAGGATATGCACAGAGATG
GCTAAATCTGAGGATGGAGAACAAAGTACACAGTCACCTT
GGGTTGATTCTGTACCTCCCAGAACACAGGCTTCTGCCCA
GGCTTCCCGCCACATCACCTGTGTTAAAGAGGAAGGCCGC
AGGCACCCAGCACTTCCCTAAACCACCCAAATCTGGAGAG
TGTGTCCTAATCCTTTGCTGAATATGCTGGGGCAGGAGCA
GCTCCAGAGAAGAACTAGAATTGCCCAAAAAGCAAATCCT
ACCTTGGTGGCCAAAACAGTGGGACCGAGATCAGAGGAGA
CGAGGGCTGAGCGGAGAGCCTTCAGCAGCCTCTCCCACAG
CGAGGGCCGCTCTCTCTCACCACTAAAAAGCAGACAGGGC
CTTTCACTAACCAGAAGCCCAGTTGACACCAGCACACCAG
AGACATGAAAGATAACAGGGGGTATAAATTTAATCTACAT
ACCGACAGTGATTCATGCATGAGAGTGGCAAGTGCATAAG
AAAAATGAAAAATAAATGGACTTTCCCACCAACGTTTTTT
AGCAATTGCAGCAATTTTCCTGATTGTGGGACTTATACCA
ATGGGAAGCAGAAGTTGCTCCTCATTACCTTTTTCTCCTG
GAGCACAGCCAACAGGACCCTCGCCGAGGGAGCCTCATGC
ACCCCCTTGGCCCACAGGCCTCCCCCAACATGGCCCAGCT
CCATGGGGCACCACCAACCCCATTTCCAGTCAGAGCCAGT
GGACCTGGAATGAGGTGCCGTCCCGGGGGTGTGTATGTGA
TGGAGACACTGTCCCCTTGTCCACATCTTAGACCAGCCAG
AGTCACAGATGACGGAGCCAAGGCCTGGCAGGCTATGTGA
CTTGTCCTGTGACAGGCAATAATAAGACACCTGCCCATGA
CTAAAATTCCCTGGCCCAAAACAAGGAAAAACTATGAACT
TGGCTGCTATGCCGAGAACCAACAGTCTAACCAACCTGAC
CAAATTTGAAGGATGCTTGGGGTGAAGGAGGAGGGGCTGG
ACACCAGCACCCCTTAGTACTCATCACCCAGCACCTACTG
TGTGCAGGCCCTGCCCTCTTGGGTGCACCACGTGCACTGG
CCTCACTCTCCAGAAAGACAATCCCACGGGTTGGTCGTGC
CCTCCAGGGACAACCAGTCTCCCCAGGGAAAGCAGCTGGA
ACTGATCCAAAACCACAAGGAAAATGCAAGGAAGGACTTG
TTAATGGCTCGTGTTATTCTCCTCCTCTGACCGGCACCAC
TGGAACTTCTCTCTTACCCCTGCCCGGCACGTCATAGGCG
AGCCACAAAGGCCCAATGAACAAATGAATGAATGAGCTGC
TCCTTAAAACGTGTATCTGAGTAGTCAGGGAAGGACTGGC
TCTCAACACAGTACCGGCACTCCTAGCCAAAGCTTTTAGG
AAGGGCATGGAGTCCCAGGCTGAAAGGCGGCCTGTGGCTC
ACCAAAATAGGAAACTTGCCACCCCACCTGCTCTCCTCAT
CACATCCATTCCACGGATGTCTCTGGAGAGCCCAGCCTGA
AAGGTGAGTGTCGTGGTGCCTTTTAACAGACGAGAGCCGA
GGCCCAGAGAGGCAGGGGCCGGCCGCAGCTCCACGGGCAG
GGAGGGAGACAAGCAGCGCTTCTGACACATGCAGCAAACA
TGTGGCCGGCGTCACAGGCAGCAAACACTGCCTGGTGCCC
CTACCCTGGCCTGGAACTTGAGCAGAGGGCCCTGTCCCCT
CGTGCTCTGAGCCCCTGAGTGTGAGACTCAGCCCTGCTGT
GGGAGCCCTCGCCCCAGGTGCATTCACCCCAACACGCGGG
GCTGGCTCACTGCCTTCCACGCTCCTACCACTGGCTCAGG
TGTGGGGCCGGGGAAGTGCCGGGACATCACAGCCCACTCT
CGGGGGCCACTGGTCTCACCCTCTGCTCCAGTGCTCGCCT
GAGCTCGTGGCTCTGTCTATCTGTCCACCCCTGCTGCTCT
TGCCAGGCCTGGCTGGGCCACGCACGGGTGCAGGGACAGA
CTTGAGGGAGTCTGGACCCTGTAGAAAGAGGGCAACAGGC
GGGCCCTGCAGGCACCAAGCCTTCCAGAACCAGGGACACA
TAAATCCTACACCACAGGTGTCCGGCATGCTCCTGATGGT
AAGTTCTGTCCTAGGATCAGACCCACATAAAGTACTACAG
TTTGGTCACTGTGACACTACTAATGAAGGCAGCTCCCACT
CACCAAGCACCTACTGTGTGTCCCGCACGAAGCAGACCCT
GTGCTGCACACATGATCTCACTCAATCCTCCCTCCAGGCC
CTCAGCCCACAGCCCCATCACCCTCCCTGTGGCCATGATT
GCCACGCCAGCACCACCCCACTCAGGCCTTGGTGACTTTA
GCCGCCAGCTCCCATCACCCTGGCCATAAGTCTTGGTGGC
TTTGGTACCTGCACAGACCATCCTTCCTGCCCCCTGTTGA
TCCTTTGACCTCTCCTCCTGAGGTCATGGCCCCCACCCCT
CCTCAGCTGCTTGCTGCCCTGGCCTGCCCAGACCTTGTTA
TTAGCAGTAACTGCAACGGCTCCAGGGACGACTTCCAATC
ATACCCCTGCTGGGCCACCACCCTGTCCTTCCAGCAAGCT
CCCCCAGGACCCTGACTCCGACAACTCAGGGACTGTCCCT
TCACTGTGCTTGTCACCATCCCTCACGCCCCTCCTCACCC
AGCAGAGACTTCATGGTCCCTCTTACCGACCCTCCCCTCA
CACACCTCTGTCTTGCCTGCTCTACCCTGCACAGGGCACG
GGAACGGAGCTGAGGAGAGCACACCACTTTGCTGGCTTGC
GTCTCAATCGTGGCCATGTCATCCAACAGCTCAGGCCCAA
ACCTTTGCACACCCCCATCTGATCTGTCAGCAGGTCCTAT
AGACTCCACCCAAAATGATATGAGGTATGGGACCACTTCC
CACAGCTGCACGGCCGCCTCCCTAGCTCAGGCTGCCCTCC
TGGGCCCACAGCAGGGCCCGAGTCCCGCCCTCCCACTCCA
GCGGCTGCCATCTCACTCGGGGTCAAAGCCACATTCCCTT
TAACGGCCTGGGAGACCCTCCACCACTGGGGCCTGTCACC
TTCCTGCCCTCATCCCTCCCCCTGCCCCTGCTCACTCCAC
CCCAGCCAGCTGCCCCTGGCACCACCTCCTCTGCTGGCAA
CACCCCCTGCACCGGACACCTGCATGGCTCCCTCCTGCAC
TCCCTACAGGGCTCCCCTCAAATGTCACCTCCCCAGGGGG
ACATCCCTTGACCCCGCCCCCACCACCTCCTTTCCCCTCT
CCAGAGCACACATGCCAATAGATGTACTGTGCATCTCTTG
TGTGTTCACTGCCTCTTCCCCTCTCTAGAAGGCAAGCTCC
ACGATAGCGGGGTCTTATCTGTTTCGTTCACTGCTGAACC
CAGCGCCCAGAGCAGATATATGCTCAGTGAGCATTTGTTC
AATAAATGAGTGACCCACTCCTATGGGTGCATTAATAATA
CACGTTGCCCATTTAGAGATGAGGAAACTGAAGTCCAGAG
AGGGTAAGTAATGTGCCCAAGGCCTCACAGCCATGAGCAG
TGGAGCTGGGATTTGAACCCAGTGCCCTTCCTCAGGGATG
CCTCCCTTACTCTTGGCCATTGGCAGGCAGTCGGAGGGGA
CCAGCCTAGGCCCCATGTCAGCCTCTCATGTGTGGGAGCT
GCCACAGCATGGTGTACCGCCCCGAGGAAACAAAATACTG
CATAACTTGATTTTGTGCTTTAATTGCTTGGCGGTGATTT
ACTACAGGCCGTATATTTTTTTCCTAGCTGACACTTCCCT
ACATGTATTTCTTTTATCTATCACCACACTTGACAGGAAA
GTTGCTGATATTTACTGTTACTGTATGTACCAATATTTCC
AACATATATCACCACCCACTCCAAGGCCACAGCCATGTCA
TGGGCACATAAAGTCCTGCCCCAGTGTGGCCAACCTGCTC
CAGACACAGACTGAGGTCATACTTGGAGAAGGCCTGACAT
CCCGTGCCACGTGCACACAATCGTGCATATACTTCCCCAC
CCACCAGAACAGCACCCCCTATCTGCTTTTTATTGGGGTT
TTTATATAATGTTTTTATTTTTAAAGAGCATCCAATATAA
TTATTTTGATATGAATGCTACTGGAAAAGCTTTAGAACCA
GCGACCCAGTCTAACCCCCTCACTTAACAAAGGAGGGAAC
TGGGGCCCAGAGAGGGGTAGTGACTTGCCCAAGATCACAC
AGCTTGGTTAGTGGCAGAAAGGGGGCTACAGCCCAACTCT
CCCTTTCCTTTGGCCACAGGTCCTCTCCTTCCCAGCTGGG
GGCAGATTTGCTCCCCAAGAGCCAATGGGACATGTAGGAC
CTGACCCCCTTCTACAAGAGTCCAGACCACCCCCCTGTAT
TTGTGTAGACATGAATCAAGCATGTAATATGTACCAGGCA
ACTTCATGTGAGTTATTTCATTTAAACATACAAAAGCCCT
TGTAGGTAGGTATTATTATTCCCTTTTTGCAGATGATGAC
AGGTGTGGAACAGTCAGCTGACTGGCCCAAGGTCACTCTC
CCCCTTCCCCACTCACTTTCCCAGCACCTAATCTGCCCTC
CTCACTACAGGTTCATCAGCTTCTGCCAAGGTGTCAGCTC
AGCTGCTACGAAAACCCCCCGCGCAGAAGACTGACTGGGG
ATGCTCCCTTCAAAGCAGAAAAGCCACCCCCGACTCCCGC
TTCTGGGCCCTGAACCCACACTCTTCACGAGCCCCGTGGG
TGACCCCAGCGCAGCTGTGGCATGGACCACTCTGTTAAAA
ACCGTGTGACTTATGCTCTTAGCCCTCCTGGGGCATCTGC
AGGTTGCTTATGGATGGCCAGAGTCCCAAAGTCTCTCAAG
ATCTAGGGCCTCATTCCCCAAAGGGGGGTGTGGCAGACAA
CAGCAGTCAGTGCAAGGGACATTTGGGGGCAGAGGCCCCA
TCCGGACCCCCAGGCCAACCTGCTGTGCTCACCCATACAC
TGGCCACAGAACCCGATCCTAGTCCGTGGCTTCTCCTCAA
AGTGGGCTTCTAGGGACAAAGAACCCTGGGGACCAGAGTG
ACAAACTAGACACTGGCTCTGGCAGGCCCCTGGTGTGATC
TTGACCAGAGTCAACAGGAAATGAGGTTGAGCCAGATATG
GGCCCTTGAAGTGTCTGGAGGCAGTGGAAGCACCTGCACA
AAGATGGACCTGGCAGGAAGGGATTTATTGGTTGAGGACA
GAGGAAGGGGAAGGACAGCAATTAGAAAAGCTTGCAGCAG
TGCAGAAGCACGAAGATACAGGCCTGATGGGACAGAGGCA
AGGAGGGACAGAGAGGGCCTGTGGAGGTGGGATCCCCATG
ACTTGCAGCTGGGGGGGTGAGGAGAGAGGAGACCAAGGCT
TGGTGGCCAAGGCCATGGGGCTGGCTGCAGCGGGCTGCTG
TGTGTGCTGGGGCCCCACACCGTCCACTCCCATGTCACCC
ATGTCCCACTTTGCTTGGAGACCCTGTTTCCACAGCCCAG
ATGCTGTCTGATTCCCGGGCTGATCTGCAGCTATTTGGTT
CCAAACGGATTCCCCCAAGCTATAAAGTTCCTGAGATGCA
GTTTCCACGGATGCCAGGAGGCCTCGCCCCCAGCCCGACT
CTGGGAGGGCGGCCAGGGCGGGCGCAGCTGAACCGAGTGC
TCGGGGCGGGCAGACAGATCATCCGAAGACTCATCACCTC
CTGATATACGGCCTCCGGTCCCCAGGGGGAACTGCTGGGC
TAAGTAATTGCTTCTGCCTTGATTACAGGCCGTCACAAAT
GACTGTGGGCCTGGTCCCACCAGTGTGTTTGAATCTTACA
AATGTCCACATGCACAGACACTATCTGGACCATCTGATCG
TTACCTTAAAAGGTTTAATTTGCTTAGTGAGGGAATTAGA
CTATAAACTACTCAGAAATTATGGAAAGTCGCACGTCAGA
GACCTCTCCCTGTGGGTTCCTTAGGCACATTTGGCTAGAG
CATTGTGTGCATGTGTGTGTGTGGCCTAGCAGGTGTGTAG
TTATCAGAAATAAGTGGCTCAGCAAGAGTCTGGCTCCAGA
TGGGATCCACAACCAACCCCAGAATTGAAGCAGCCTCTTC
CTGGGGCAACAGGGCACGAGAAAGCTCAAGGCTGCGGTTA
CTGCCCCACAGCTCTGGACCACATGGATGGACACATCCTG
TGAGGAAAACGCACAACAGCTCCCCACCCCACCCTCACAC
TAAAGTGTGGACCTTCATTCTTATCGCCTGACCTGCCACT
GCCACTGCCACTGGACACGGCCTCACCACTGACCCCAGGA
CCCTGGTCTGGCCCGAGGCCTTTTGCAGCCACATCACTCC
CAGCCTCTGACTCCAGGACCCTCCTCCTCTGTTTTCTCCT
CCCCACCTAGATACACCAGCACAGCCTGAACAAGAATAGT
TACTAACAACGATAACTACTAAGCCCTTCCTCATCTTACT
CAACCCTCATAGTAACTCAGAAAAGTATTTTTACTCCCAT
TTTAGCGATGGGAAAGTGAGGCTCAGTGAGGTCTAATGCC
CCATGTTCACACTGAGCCTGGACTCAAACCCAACGCCCAC
TCCCTCTATAAAGTCCACCCACAGAGAGGTCGAGCCTGCC
TTTCCCCACGTTAGCTGACGTCCTGTGGGCATCTGCCCGC
TGCCCAGATGAGGCACGGAGGCCCTGGTCACCGGAGTGAT
TGGTCCGAGGTCAACAGTGAAGACCTGTCTGTGGCCAGTT
GGGCCAAATGCAGCACAGCTGGGGCTGAAACACGCTGTTC
TGGACTGCGGGATGGATCAGAGCAGCTCTCAGGCTCCCAA
GGATGCTGCCTACCTGCCCTTGGCTGACAGCCCACCCAGG
GCCTGAGATTGACTGGCTGAAAGGGAGCGGGGGGAGGGAG
GGAGGGAGGGGACTCCTGCCTGGCCCTGCAGCTCACACAA
CTCCCCAGACACAGGGCTCCCTCTACCCCAATGGGGACCC
CCACCCCCACCCAGTGAGGCCTCAGGGTCAGGGAGACACC
CTCCGAGAACCTCCTGGGGTGGCAGCACCTTCAGAACACC
TGAGACTCTTCCCCCATACCCTGCTCCAACAGGTAGACAT
GAGTATGGATTCCTGGTGGCGGGGGGTGCAGCTTGAAGCG
CCCACAAGCCTGGAATGTCCTTGAAGGGCTGCCTCAGAAA
CTTGTATAAATGTTACCCTCTCTTCAATTCTACAGCTATG
TTTTTTTCACGTCATAATGGTTTGTTTCCCAAATCTTCAT
GTAAATCAACATGACATGTTTGTCCTGTGGTTTATCCCAT
GGTGCCCTCCCCACTCCACCGGGCTACCCCCACCTCTATC
TGTGGAGCTCTAGGCAGTTAAAAGTCATCTCGATGGTAAG
CTCTCAAAGCTGGTCCCAAGGGGACACCAGGAGAGGCCAG
CATGGGTGCAGCCCTAAGAGGGAACTCTGACAGCCTGGCC
CTCCAGGGCGTCTGGTCAAGTGGCCACACATCAGGGCCAA
AAACCCAGATATATTTATAAAGCATTAGCACTATGCTGGA
CACGGTCTACATCATCTTCCTCCCAACTCTGTGGGTGAAC
ATGAGCTCCTCTTAATAGGCAAGGTAATGAGGTTCAAAAG
CATCTAGTTGCTTGTTTGCTGACAAACAGCTAATAAAAAA
ATAGGACAGGAATTCAACCGAGCTCCTTTTGGGTTCACCA
AACCACTCCACTCACAAAATAACTCTCTTTTTAAAAATGC
TCCTGTGTGCCAGGTCTCTTAGACAGGCATTATTAGAATA
CTCATTTTTCCTGAAGAGGACAATAAAGATCAGAGATGTT
AGGGAACCTGCTTAAGGACACCCAGCCGACCGCTGACAGA
GCCAGCACTCGCACCCAGCTCCTGGGGCAGAGAACCTGCC
CTGTCTGCACTGTGCTTCAGAGGACGGGAGCTGCCTGGCT
CTTCCCAGGACCCAGTTGGTGACGACAAGGGGACCCAGAG
CCCTGCTCCCAGACCCCCCAGGCCCTGGTCCCTTTTTGAG
ATGTGGGACCCTTGACATGCTGGACACACGGTCTGGAAAG
GATCTGCTTAGTCAACGCAACACAAGGCATTGTTGGCTCC
TCAGCTGCAATTCAGATTATAATAGGCCTCGGAACATCCT
TTGCAGGAGGAGCGGGCTCTCCTGACGCTGAAACCGCCAT
TGGACCCAGAACAAATGACAGCCCTACTATGCAGCATTAG
TCAACACAGTGCCTCTCCTCTTGGGCCCCTGAATTTTATT
TCCTTTGGAGAAAGGAGAGTCAAGGACCCAAGAAGCAAAA
ACAAACAATAGCAAAAATCAGTCAATGTCACGGAGCAAGA
CAGAGTTCAACAGCCGCAAAAGGAAAACACAACAACCACA
GAGTACGACCTCCCCCAAATACTTCTTTCTTCATCAGTAT
ACACGCCAACATCGCCCTCTGCTGCCAGTCAGCGGCGTCA
CCACGGCCCCCGCTAAAGGCAGGGGGCAGTCGTGACCTCC
GGCTCTCCCAGCCACGCCCGCCTCCAGGGGCACTCTTCAC
CTCACAGTCTTGATTTGCGGAACCTCATAGAACACAACGT
GGAGGATGCCCCCTGGAGTTGTGCCACGCAGTGGCCCTGC
CCCTTGTTCTAGGCAAAGAGATGAAAATATTGCTCCAGGA
ACTTAGATCCACGGTGCTGATGAGGGAAGCCCAAGAGTCC
CGCCCTCTGCCTCTGAACAGGCTGGGGGCAGGTACCACGG
AAGGGTGGTGCTTTTTCTTTTTTCTTTTTCTTCAAGGAGC
ATGGAGAAGGGACTCCCCCTGACTCTGGCCAGGCATCTCC
CACACCCCACAGCTAGGGCATTCTGAGTCTGACAGGCGGA
TTCAAGTACATGGCACCTGCCGTCTCCCTCACAAGGTTGC
ACAGACGTGACCTCTGCAGCGCTTGTGAGACCACAGAGGG
ATTGGGGTGGCAGGGACAGTTCACCCCTCCTGTCCTCCTC
ATGTCCTCTCTGCTTGCAGCACCCCCACTGCGTGTGTGCC
CCAATGTGGCAGCTGAAAGCAGGTGCCCAATGACATGCAA
TGAGCTGTAATGAGGAGCAGGCCGCCCCGGAGCCCCGAGT
GGGGCTGAGACCCCCGGGGATGGGAGGTGAGGCCACTCTG
ACCCTGAACAACTTGCTCCCTCCCTGTCCTCATCTAGGAC
GGGCTGCAGCTGTGCCTTCCTGTACCAAACAGGCACAGTC
TCAAAGAGCTGGCTGGGGCCTGTGCATACAAGTGTCCTCA
CTGGGGACTTCAGAACCGCCCTGTCTTCATCTCTGTTTGG
ACCTCCACTGGCGGGGGCAGAAGCACTTCAGCTTTAAACC
CTTCTCCACACAGCGTCCGGTCACAGAGTTAAAGGCCTGG
ATTCAGCACTGACTCTGTGGCCAGCTCCCCCGCTTTACAA
AGGGATCCAACCCAGAGCAGGTTGTTTTATGAAGCAGAGC
ATTGCCGAGGAACAAGGGGGTAACTGTCACTAAATAACGG
GCCTGTGCATTTCTGAGGCATCCTGGGCCTCCCTGACTTG
CAAGACGCCGTGCAAGGTACAAGAGAAACTCGTCACCAAA
GCTCCTGTAAATTCATTATGTAATTTATTCGTTGCATCCA
ACCTAGGACAAACCTATGGGCAAGGCTCAGGGCCAGGTGC
TTACTCGGGGGACAGAAAAATAAATAACATATATAAGCCC
TTTCCTCAAGCCGATAAGGAAGATGAAATAGGTGCATGAG
AAATGAGCAAAACAAAGCAGCTCGTGCTGCGTCACTGGGA
GAGAGAAGGCAGAGGCAGTGATGCCTCGGCGAGGGCTCCC
ACCTGTGAGGAGCTGGACTCTGAGCAGCCATGGAGGATGG
GTAGCCTTTGCAGGGAGGGCATCCTCCTGCAGGATGAAGT
AGCAAGGCCAGGTGTGGAGGCAGGAAGAGGCAAGGCAGGC
CTGGGGAAAGCATACCCTGTTTGGTGGGCATCGGGTCCCC
AAGGAAAGCAGTAGCCAGGACTGGGAGGAAGCGTAGGCAG
GAGGCACAGATGGGGCTGATGCATCTGGCATGTTCTGTGG
GTGGAGGAGTCCTGGTGAAGCTGCCTGGGTGGGGCAGCGC
CAGACCTGTAGGCAGGCTGGCTCATCTGGCGGGAAGGCTC
GTGGCTACAGGAAGGTGAGTGAGGAACCAGCCAGGTTTCT
TCAGAGCAAGGCCCTGAAAGGATCCAAACGAGGGCCACGG
TGCAGGGAGGCCATGGAGGCAGGGCTCAGGGGCACGAACC
CGGGTGAGCAGTTGTTAATGCTATTTCTGGTCTTGGGCTT
ACGGCTCCTGGGCCTGTGGTGGTCCCCCCTCAGCCTGCAC
TCTGGGCCCCTCCTGGGTCTAGGGAGATGCTCTTTCCTTA
TCATTGCTTCTCCTGATGTCAACCCTGCACCTGCACTGCT
GCCACCTCCCTCTCCACCCCTCCCTTTTCCAATCCCAAAG
CCAGCCTGTCAGGGTCCAGAAATTAGACAGGGCTCTGAGG
CAATGCTGGGGGTTCTTGGGGGCTCTTTGGCAACAATGCC
CTGGGTAGGTGGCCCACACAGGCTTTCCTTGCACCCCATG
GGCTGCCATGACGTGCCAGGCTGAACCAGCCAGAAACCCT
ACGGGCCCTGAGGTCTGATCCAGGGACATCTGAGCACCTA
CTGTGTCCCTAGTTGGGCAAACAGATGGCATGGCCTCTCA
CCTCATCCCTGGAGCTCACTTTGGCTTTCCAAAGGTGCAG
GGACAAATAGGAGGATGGTGCCCTGATCACAGAAGCAGGG
CAGCTCACCCAACCCCCACCTGCTTCCTCCTGCCCTCCTT
ACACACCCATCTATGTTCAGGTGTGCACATGGTACACAAT
GCATATGTGCATGTGCACACACACACATACACACACACAG
TGAAATTCATCCCATCCAGGGTCCCATAAGAGCTGCTTGG
CCAGGGCATTATAGAGGGAGGAAGGTAGAGGCAAACTCTT
GTTGCCCACTGAGAAAGGATGTGTGTGAGGAAATGGTACT
GCACACATGCCGGGAAAAAGGAAACTAGACGAGGGTCAGA
GGTGGAGGAAGCAAAAGGGAGACTGGAAGAAAGGGGAGCA
GGACGCAGCGCTTAGAGCAGGAATCAAAGGCCTGTCCTTG
CATTTGAACTTGCTGGGTGTGACTGTGTTAGCTGCTGCCC
TGCCCTCCTGCGGCACACGCAGGCACGCTCACACCCCCTC
ACGAGCACGCGTGCACTCATGCACACACAAGTAGGGAGCA
GCTCGTACTTGACCAAAGTGCGATGGTGACAACGTGCAGC
CTCTGAACACAGCAGGGAGGCAGCGCCCGTAGTTACCAAG
ATCTTTTTTAATGTGCTCTTCAACTCATATTGCACTAAAG
AAATTTAAGAATCCTCTGAAATTCAAATCACTTATTCCCT
GTAGTTAAACCTTTGGGAGGATTTGGGAGAAATTGTGTTC
TTTATCCAGGACCCTTTCTTCCTCCCCCCATCTCCAGAAT
ACACACCTGCAGGAGGCTGTGCACGGCCTCTCCAGGGACT
GGTCATTCTCACTTAATGTTTGCAGGCCTGGGCGAGCCTC
CCAGCACCCCCAGGGCCACCCGGAGCTGGTGTGACTGAGC
ATGGGCTCAGTGTCACTGTCCAATGACCCCCCGCCTCATG
TTCTGGGCTTTGCTTGCTGCCAGCTGGTCCATGTCAGCTG
AAGCACCAGCCCAAGGGCCTCAGCTAATAGATTCTGGGAG
AGAAGTCCCAGACTAAATGCCACAGAAAATAAATTCTAGG
AGGTTCCCTCACACTGACTCAAAGCTCCAACAGGATTTTT
CTGATGGATTCAACCCCAGAATGAAAAATCCAGGACAGTC
TTAAGAGCTAACACTCAAGCATCAGGCACTGTCCTAAGAA
TTTTACACATATTGACTTGTTTAAAGCTGATAACAATCCC
TTGAGGGAGGGATTATTACCATCAGCCCCATTTTAGAGAT
AAACTGAGGCACAGAGATGTTAAATAACTTGCACAAGAGC
AAACAACCAATGAGTGGGTCCAGACCCAGGCAGGGTCTGG
ACTCTTAACCATCACAAGAAATGCCTTTTCATCATGTTTC
CATTTAAAGTGATGACACTGACCAAGCTTGACTTCTTGCC
AGGAACAACTCTTCCAAGCCTCTGAGGCCCTTGAAGCAGG
TTGGGAAAACACAGCCACAAAGACTCCGGTAGATGCGGGT
TATAAAAGCACCTGCTCTGAAAGTGGTGGGAATGTTACAA
CCATGTGCCCTGAGGCACCAATTCATCAAGACAGAAAGAG
CAAATCCTTTTAGGATTTGCAGAGATCCTTTGTCAGGCAC
CCTGGAGAAATCTGGCCCAAGCCCTCCACTGGTTCTTCAA
GTGGAGAGCTGCCCCCTTGCAGAGCTCAAGTGGGGCCGAG
ACACTGGGCCTCAGTCAGTGACAGGGCCAATGACCAGAAG
GGGACCTCAATGAGGGGCATCCTCTCATCACCAGGATTCA
CCCACTCTACCCAGGGTGGACCCTCCAGCCTCCCCGCCCC
GCCTCACTTCAGACTTCCCCCTCACTGCATGGCGAGAGGC
AGGGACAGGCCAGGGCAAGAAGAGGGAAGCTGTGGCCACG
GTTCTGACTTACTTGAAGAAGTCCTCCTTGCAGTAGACGC
TCCCAGCCCTGGAGAAGCACCTGTCGGCCAGCTGCATCTG
GCAGTCTGCACACTTGAGGCAGGAGCTGTGCCAGTGTCTG
TCCAGGACCTTCAGGATGAACTTGTCCAGGATATGCTGGT
TGCAGCCAGCACACTGGGGGATCTCTGCAGGGAGAGGAGA
GAGAGCCAGTGTGAGTCTTCCATGCAGCCCAGAGAACCAG
GCAGGCCCTACGTGGATGCCTTCCCATTCTGCCGTGGTGG
GAACAGACATGACCCAAACCCCCAGGGCTGCCGCATACAG
TTGTGCAGTTTGTACACTGCACAAACGTGCCTGGTCAAGG
GTGCAGGTAGGGACTGAAAGTCCACCCTTGCTTTGCTAGC
CAAGCTATGTGTTTTGGCCTGGGGTGACTTTGGCCCAGAG
GGGTCACCTGTTACTAAGGGCACTACAAGGCTAGCAGCAT
CAGCTAACCCCATTTATGCCAGCTGCAATTCCACAGCCAA
GAGGCCAGGAAGGCCCTACAACATTCACCTCTGTTTCCAT
GAGATGTTTACTAGTGATTGGAAGCTGTGCTAAGAACATC
AGCCTCCACAGTGAGCCCTGCCTAGGCATCTGGCCTGAAA
AGCAAATGATATGCATGAGGGGTGGGTAGTGACCAAGGCC
CAGGCCTGAGGGTGCTCTTGGAGAGAAAATCTCAATATTT
TAATGAACTACAACAGATACCATGGATTGGTTTGATCAAT
ACCCAGTCCTGATGTGCCTTCCCGTGCTGCAGACAGGAAA
GCTAGAAACTGCTTTTCTGGATTCCCTGCAGCTCAGGTTC
CGAATATGATTTAGGGTCTGCCACTCAGATGCACTTAGGA
GAGACCTGAATTCAGAACTTAGTTCACTGTAGGGACAGCT
GAGGGGTAGGCTCCCACTGTGCTGGCATGGATCATGGTGC
AGGCTATAAGGGGTGCTGTGTTTATAATGCCCTGATCAAT
CACAGCAGAGGCAATGAAGTTCTGGGAGCTGAGAGTTATT
TCTGGAAGCTCCACCCAGCTGGCTCCACTGAGTTGAAAGC
CACTTAATACCTGGCGATTAATCACTTTTCACTTAAATAG
TGAAAGTAGATTCTGTTGTGTGCAATTGAACCCTAGCCAC
TGCCCCATCCTTCTCCTGTCCTGAGTGATTTCCTACCCTA
GGACTGTTTCTCTGCCATCCCATCTTTACTGAGGGATTGC
TTGGGCATTTGACAGTATTTTGAGTCACTGAATGTTTCAA
AATCTACAAAACGAAATGACCAGGCTTCCATGGTCGAAGG
AACAAATAGTGCTAGCACCACTAGCCATTTTCCCCTGTAC
TTTAAAAAAAAAACCAAAAAACAAAAGGAAGGTAACAAAT
TAACAAATATTAAGAAGAATATACAAATGCAAGCATTTGG
TCCCCTACAGTATCCTCCTGATATAGCATTCATGAGGCTG
GCAACTCCAGGGTTTCTTACCTCTATTATAAATAGCACTT
TTGCTACTTGTTTGTCTATACATTGTCTTTCCCATTAGAA
GGTGGGATCCTCAAGGGGCAGGAACAGTGTTTCTTTCTCA
GCTTTGCATGCTCACTGCCTAGCACAATGCCTGGCACACA
AGGGTAACTGCACAGATGTTTACCACTGAACAGTGATTGA
CCAAATTGGGCACAGTGGCTCATGCCCATAATCCTAGCAC
TTTGGGAGGCTGAGGCCAGAGGATCGTTTGAGGCCAGGAG
TTCGAGACCAGCCTGGGCAACAATGAGAGACACCATCTCT
ACAAAATTTTTTAAAAAATTAGCTGGAGAAGGATTGCCTG
AGCTCTGGCCTTCGAGGCTGCAGTGAGCTATGATCGTGCC
CCTGCACTCTAGCCTGGGTGACAGAGTAAGACCCCATCTC
TTAGGAAAAAAAAAAGTGTTAAGGTAATTAGCCTCAAAGC
ACTAAGAAAAATTTTAAACACATCTAAAGCACTAAAAAAT
TTTAAATAATTGAGAGAAAGATTCCTCAAGTATTAAGACA
TTTGTACTTAAAATTTATATATAGGCTATTGGGACATTCA
TGAAATGCCATTACTAGCCCTGTACACATATGTGCCAACC
TCAGACCCAGTTAAACCCCAACCCCAGGCTGTTCCCTTCA
TGGCTTCAGCACCAGCATTTGTATGGAAGTCAGACCTGTT
GGATGCCTTGCCTTTTGACCCCTTTCTCAGACCAAAATAC
CAAATAAAAACTATCAGGATCACACTGAGGTAGACACACG
TAGGCCCGGACACTTGCTAATTGTCCCAGTACATATGTGA
TTCTTTTTTTCTATCTCAAAAGTTTTCTTCCTTGAGAAAT
AAATTGTTCAACCAATAAGTACTTACCAAGGACTTCCGAT
ACGCCAGCAAAGCACTAACCACATGACAGCTACAGGAATT
TCCAACTAATGTGGGGGCTAGGTAAGACACAGGGTGAGAG
CATGGATTCTGGGGCTAGACTACTTGAGTCTGGATCCTGG
CTTTGCTTTTTAGACAATTACTTAGCTGCTCTCTGCCTCA
GTTTCCTCACCTATAAAAGTGGAGTGATGATGACAATAGT
GCCTGGTAGGATTGTTGTGAAGAGCAAATGAATCAATACA
TGTAAAATTCTAAGAATAAGGCCCATTATACAGTAGGTAG
TCAGTAGGGACTCACTATCATTAGGAAATAAGATAACTGT
AGCAACCGTGGAAAGTAAAGTTAGGCACCATGTTCATGGT
CTTTATCTAATTGAACTCTCACAAGGATCCCTACACAGAT
GGCCTGACTCTCCAGCGGAGGCTCAGGGAGTGCCTGCCTC
TTCCAGGTGCACATTCAGCCACCCCGGCCTCCATCCAGGG
GCCCTCGGGGACTGGTTAACATCCTTGGAGAAGGTTTTGG
TGAGGAAGTGATGTGTGAGCTGGCCAGTCTATGAAGGGTG
GATAGCCAGGAGCTCCTGTGGTGACATGCCCAGCCTCAGG
CAAGGGAGAATAGGGGACAACTCAAGTCAAGAGGGTCATA
AAGGACAAGGGGGTGCGGGTTTCTCTGCACACGCATTTAG
AGCTGTTGCAGGCCGCTGAGCAGCAGAAAGGAGGCATCGA
GGAAGATTGCTCGGGCACCATCTCGCAGGGGATGGGAAGG
AAGACCTAACCAGGAAGGCCTTCCAGCTCAGGAAAGTGGT
TTAAGGACAAAGAGGGTGCAGAGCTGGTAGGAATGTATGA
CTGCATGCCCACTGAGCCCCGATAGCTGCTGGGCATGGCC
ACTGCTGGCCTCCACTGGGCACAGCAATTCAGGACTTTGT
TCTGTTCCAGGTGGCAGCCGCAGCTCTGGAGTCCCGGCAG
GGGCTTCTTTGCGTGAGCAAACCGCTGGATTTCCAGGAGC
CAGACACTGGCCCCAGGGGAGGCCAATTAACCCTTTGAGA
ACCGGGATGGAGAAGCGTCCCGCTGGCCCCCGGCGTGCAT
GCAGAGAGCTATCTGGCCCCCCACACCTCCCTCGGCTCCT
GGGCAAGAAGGACACCAATTCCTACCTAATTGTTGCTTGG
CCTGCCCTCTGAGGAAAGATACAGCTATATTTCTCCTCCC
AGCCACAAATACATGGGATGAGGGTGAGGATGTATGCCCA
TAAAATTTATTTCGAGCAAGGTATCTACCAGGAGCCTTAA
TATGATGAGTATTCAAGAGAGAATACATTAGGGCTAATGT
ATGCAGGGATGGTGGGCAGGGGAGTTTTAGAGGCTTGGAA
GAAGAGACAACATCATGTTAAAGAACAACACTAAAAGCAA
GAGACAAGCCCTTTCAGCTTCTAGCTTGGAGGAGATGATT
CCAGCTGGGTCAGTCTGGGCTGCCCAAATGAGGGGTCCTC
ACAGAGAGGCCTTCGTACCAAACTGGGGTCCTTGGGTGTG
GCAAAAATGTAAGGGATATGCTAAGGGTGCCTTTTAAGAT
AAAAGTTAAAAGGCTTTTCTACTGCATTCCACTGTAGATT
TAAAGGTGCGGGGGGCAGTTTAAACAAAAATAATTTGGAA
ATAGTTTAAAAGATCCACAATATGCCAATAATAATAGTGA
AACTGGGCATCAAGTGCCTGTTTTGAACTATGTCAGGGCT
TGAATGTGTATCACCTCAATAATCCACATTCAAGGAGGAA
AGTATTATCAGCCCCATTTTACCGATGAGAAAACTTAGAC
TTGGAGAGGTCAAAGCAACATGCCCAAGGTCCCACAGTGG
GGGAACCAGAATTTAAACCAACAGCCTGTGCTGCTGGTTT
CCTTACAATGGACTAACCCACCTAGGAGCTCACGGGGCCT
GAACCATTGCCTTACCTGGCTTGACTCTGTCATTTTACAG
AGGGAAATGGAGAGAAAGTCTCAAAGCTGCTCCATGTACG
TGACAAGAGAGTAGATGACCAGTGGCCTCCTGAGCTCCCC
AACAACTGAGCAAATGGAAATGTTTGAGGCACAAATTTAG
ATCCTCTAGGCATGGTATGCATGTGTCTTATGAGACAGAC
ACCTAATGCCCAGGGGAGGGCTGGAAGCAGGAAGGATCCA
TGGATCCCCTCAACTAGGGGCAAGGTGCTGGCTTGTTGAC
CACATCTGTCAAGTTCAGACCCATCCCTACCTGGAGGGGG
TGGAGACCTGTGAACTCAGACTCCACATCCCAGGCTACAC
GGCTTCCATGTAACTAGTTAGATTAGTAAGAAGTGTAAAC
TATCTAGAAATTTTTCAAAGAGCAACAACATAAGCTTTTT
AAAAAAATCTACAATAAATTATTATTATTTTTTACAATTT
GGAGAGCCTGAACAGGACAGAGGTTATATAGGTTTCCTAG
CACAAATAAAGTTGTAACCAAAATTTCCAGGAGCAAGAGG
ATTTCCAAATCCCTAGTAAGCTCAACTTATCTCACACAGT
TTTTAGTATCTCAAAATTCCACTTTAAAACTGGAATTTAA
GCAGACCCTTGAAGTCACTAAAGACAGAATTTGATCTACG
AACTCAGTTCCCAATATGAAGAATCATTTCATTTAAAATG
GAAGTTTTTATCTTATCTGCCCATAAGTGTTGTGTGGTGA
TGCTCTCTGCTGTGGCCCTGCAGAGGGTAAAATCCGGCAT
GGAAAGACAGCAATGCCCCCTGGAACAGCCAAGGAATCTG
TGCAGATGCTGGACCACATAGTGCAATACACTCCCAATGG
GCAAGGCCTGTCCACCAGACACTTCCGTGTCCTGCAGAGT
GACAGAGTAACATGGCTCAAGGCACAGACCTAAGCCCACA
GGGAGAGCATCTGCATGTACATGTACAGACATCCTCACTA
TCCATGCAGACATCCTCTCACATACACATATACACTCATT
TTACACACAGACACACATACATACACATACTTATACACAC
AGATGTACATATAACACAGACACATACATGTACACAGAGA
AACACATACAATCACAAATAAACAAAGATACACTCTGAGA
CACATACACAAAGGCACACACACATATACGTACATACATA
TTCACATATACTCAAAGACACAGCATATAGCACAGACACA
TACACATACTCACATGTACACAAACACACACATATATACC
ACAGATACTTACACACTCACACATACACACAAATTCACAC
TCAGTCTCATACATAGGCCGAGGCATTGCCATTCTGGGAA
GAGGCCAATTCTTCTGAAGTCAAGCTCTGTCTGTGGAAAG
GAAGCCATCACTGAATGAGGGAGTTGTCCACCCTGGAGCT
GTCGGGAAAGTGGGGAGTGAGTGAAATAGAAAGGCAGGGG
AAGCAGAAACATTTTTTCAAATACTTTTTGGAGAGGGTTC
AAAAATATTGGGAGAATTCGAAAGTTTTCAGTTCTGATTA
GAGTTTAGACCTTCGAATCTTTAGGTCTGCCAAATTGTCT
GCAATAAATCTCAGATCAGACTCAGACCTGGGTTCATATC
CGAATTTTACCCTGTATGTGATCTTGGGCAAATTACTTAA
CGTCTTTGAGCCTTGGTTTTCTCATCTGTTAAATGGGGAT
GATAACGCCAGTCTCTCAGGGTTGCTGTGTTGTGATCACA
GCAGATGAGGGTAAAACACCTGTCTCCATAACACCATTGT
CCAAGCTCAGCGGTCAGCTCCCTTCTCCATTGTCACACAA
CCAGTCACCACCAAGATGAACTTACCTATTTAAGGCATAT
CCAAATTTCCCCATGCTTCATTATTTTCCCATATGCCTTT
TTTCCCTCCCTCACCCTCCCCAAACCACTCAAAACTCTCT
TCCACCTCCTTAATTCTAAAGCATCCAGAAGATGTACACC
CTTTCTAATCAACATAATCTCAGAGTATGAACAGCAGATA
ATGCAATATTACGAGGCTTCAGGCTTTTTGGAATAAAGAA
ATCTGACAGATTCTTTTCTCTGCAGAATGAGGGGCTGATT
CACCAAGACTTGGTCCCCTGCCCACGTGTGAACGGTGAAA
ACAAGGAAGCTGAGGCCACCAACTGCCTAACCTCACTTCA
CTGCTGCTGTAACGCATCCAGGTAAGAGTAGACTGGGTTC
AAATTAACATTTAAGGCTTCTAGCATTTTTCTTAGAGACA
TCTAAGGAATGCCCAAAGGAAAAGTGACTATTTCTTATTT
GATAAGAAATGGTTACAAACCCTGCACCAGGAGCCATAAT
CTACTTCTTCATCAAAGAAGCTTATGAAACCCACGACATG
ATGGCCAGCGCTCAGCGCACCTGAAGTACTGTGGTGGGGG
CACCTTGGGCTTATTTTTCAGAGTGGCCCATCAGAAAATG
GATTCCATTTTTAAATTCCCAAATTCCTTCATTAGTGAAG
TTTCAGAAAGCTGGGAAGTAGAAGAGATCAAAAGGTCGGA
TGTGGTCTGTGGCAGACCAAATTGCCCACACCTCGCTGGT
GACACATAATAAGTACTGTGCATTTTTATTCCCCACTCAC
GTCTCTTCATTTCCAAGAAACTGCTCTCAAGGAACCAGTG
GCTACCGTGAAACATTTCACAGAAGGTTTGTGTTTGTTTG
ATCGATTTTAATTCTTTGAAAAATGGTGTTTTCTATCTCT
TTGGTCACAGAAGATCAACAGGGTGAAGAAAAAAAAATTC
CCACTAAAGAGACTAAAACCAGAACCAACATACCTGACAA
GGACTTCTAAAATGTATTTAAGAAAAGGTACCTTTCTGGG
GAAATGCATCAGAATTTCAGATATTTCCACTGGACTCATA
ATGCTGATGCATTGCTTCAATATTTTAAAAACTAAGTTGC
TTTGTTCTGACAGGAATAATGTTCATTTTACTATGCTCTG
AGATCAGATTGATATTTTGTAAAATTTGAACTTTGATGTG
CCACCTTGGAGCCCTGTGAGGCATTGCTTTTTAACTGCCT
TTTGGATGAAGAGAGTCCTTTCTGTTGTATAATTTGACTT
GACAGCCTAATGCTCAGGACAAGGTTTTCCTTGCTCTTCA
AGAAAGGGAGTTGGGGTCCATGGGAGTCGCTTCCAGAACT
CCCTGTTCGCAAACCCCACAATACCCCTGCTTGGTGTGGC
CATCCTCTTGGGACAGCCAGCAGCACTCCAGCCCACTTAG
GGCAGCTCCACCTGCAAAATAGGAGCCTGGTCTCTGAGCA
CCTTAAGATCGCCAGCACTCCCAACTTTGTCAGGTATATT
CAAATCTGCGTGTTTATTTACTCTTCCAGAACCCTGTCAA
TTGCACGTTGTCTACATTTAAAAGGTTATGAGATAATAAG
GGGTTTCCCTAAGGGTACACAGTTGGGGGCCAAATTGGAG
CCAGAGCTTTTGTCTGCTCTGGGGCTGACTGAAGACCATG
GCTTCCACCAGTGCTTGCCAGAGCCACCTCTATCTGGGAC
TTTCACCCCAAATCCTTTTGTTGGTAATTTCCCTCCAGGA
GTAAGTAGTTTTCTGAGCTGTCTCAAATAACATTTGGCTG
ATGTATGTTTCCAGAAACATCTCATTTTATTTGTAAGTTT
CTTTACTGACTACCACTAGCTGATAGGAGAAGCCAAATGG
GGCTTTAAGGAAACACATACACAATTGAAAGATTGTGCAA
ATGTTTTTCTTGGAATTTTCCATTCCTTTCCCACATATAA
GGAGGCGAAAACAACAGTCAAATGGCAGGCATCGCTGGTC
CGTTGCCTCAGGTTCCCTGAATAAGAAAGAAGGAAGATGG
TTTTGAAAAGGCAGGCTTGGGCAATATTCTCAGTGGGGGG
CTCACTGATTTAGTCTGGGAATGACTAATTCTAAAATGCA
TCAACAAGGTAAGACCACAGGACATACCAAGTTATGGCAC
TCCTGCCTAAACTCATACCAGAGCTCTGAAATATCCAAGT
CTAAGAATGATAACAGAGGTATAGTTAAATTAAAATTAAA
TTAATTAAAAGTTCCATTACTGGGTAAGTATTTCAAAAAT
AAAACTTACCAATTCAAAGTTGCCACTATCGCTGCTGACA
ATAAAATCCTCTTTTCTAGGACAACTCCCTTTTTAAATCA
ACCTGATAATTGTGACCAAAGAACCGAGAACTGATTCGTC
TATGCAGTCCACACACAGGGAAAGCCTGAGACCCAGGATT
CGGTTTTGCATGACAAATCATGACTAGATGTGTCTGTTGT
CCCTCCCTCCCCCCACTCTTTATTTGTCATTAAAGACAGT
TCATTTTTATTGAACAATTTATAGTTTCCATTTTTATATA
TTTCCTTTTTTATATATATTGCTAAACCAGGGTATCTTGA
AGAGACCATAACATAATTTTCCAAAATATTTTATAAAATT
CCTCTTATTTTCACAACCTAGTAATAATAATATCATAAAC
AACACAGCTGGAGCACAAAATTCCAATATTAATTCTTTAA
AACTTAAGGAGAAAAGGCACATCAAACATCATGGTATTTC
GTGATGATGACAGCAGCAAACATAGAGAGCTGGGCCAGCC
ACGAAAATACTGGAAAAATTCTAATTTGAAAATTGGCATC
ACATTTAAGGTAAATCATATCCTCTATCATCAATGTACTC
GTGCCTTGTTATCTAATTTCTAGTTTTTTTCTGGTTTTTC
TTGATAAATGACTAGCAACTAGAAAAAAAGTCAGAACATC
CTTCTCATATCAGAAAAGATCACACCTAAAATGTCCTTTC
TCTCCACTTCCTTTCCAGAATCCTTCCTACAAGCACTGTT
TGTTTCATTTGGTGATGTGGGATCCCTTTGGAAATCTCCT
TTGTTCTTTTTCTACGTAGACAGCTCAAAATTAGTAACCT
CTTCAATAAAAGAGCAAATTCAAAAGTATTCTGGAGATAA
TTTCGATGTTATCATTTTAAGGCTGTAATCTGGATAATAT
TTAACAGGAGTCCAGTAGCAAATGACATATACAATGTAAG
TATGCATTTGCAGGGACAGGATTATCTTCTAGATGATATA
CTATCACATAATTAGTATTCTTCAGTAGAATATCAAATAT
TCTCAGTAATTGCAAATAAAACAGAAAATTACATTAAACA
TATCCATGATAGTGTATGGAAGTGTTGTAGACACGTCTCT
ATTTCCACTCCATTTTCACATTTAATCATTGCTAAATCTC
TACAACGTATTTTTCTGATGTCTCATTCTGTAACAATATT
CCATATGTTTGGCAACCTCTCCCTCATAAGAAGAAACTTT
CAATTAATTTGGCTGCAAGTTTTGTCTCTATGAAGCTATT
CCCAGAACCAATCCCTTAACCCCTTAACATTATAATTAAA
GCAAATTATACTTTAAAGGCATCTGGGGGTGAGGTACCAC
AGTAAAACATCTGTGACTAGACCCAGACTGACAGAGGGAA
GGGGGCAGGGAGATCTGAGAAAGGAAATCCACCAAAATAT
AATAACAGCAGGAGTCAGGACTCACCTCCCAAGACGATGA
TTTTCCAGTCAGCCACTAATACAGTTAACCCAAAGTACAT
TTTCCAAGGGAGAATCAATTTCAATTTCACCAATTAAACC
GAACCTGTCCACCTACCCCCAACAGCAGTGCTTCAAAATG
GTTGATTTGTGCTGCATTTTGATCAGGGCTCCCATAAAAT
TGAGGACTAAAAAAGTCAAAACCTCACAGCGGCATCTATT
TTTAGTTGATTTCTTCCTACCACAAACAACAATAACAGTC
CAGCTCCAGGGTGGCTTCTGTCCTAAACCCAGCACCTGTT
CTTCCCTCCTGGGGCTCCTAGAAAGAGAGATGGGTCTCAC
CACCCTGCAGCCTGCTGGGCACATGCCCCCCAGTAAAACC
CCTGTGCTGTGAATTCCTGCACAATCCCATGCTCCTCCCT
GCAAAGATTTCACAAAGGAAGGAAAGAAAACACAAAGGGG
GGCGGCTGGGAGGAGAGGGGAAGAAATAGAGAGAAGACAT
GCAAGCCACCAAACCACAATGGAATTTTACAAAAAGCAGT
AGACCCTATTTGCTCACATCCCTGTTCTGAGCATTGTAAC
GCTGGTTCCAGCAAGAGAGAAAAGTCAATTACAAAAGTAA
ATATCCTCCCCACCAGTATGAACCAGCCATCTCCAAATCC
AGCAGTCTATGCAGTAACGTATCTGGTGCTGCCACAGCAA
ACTGCTGCTTCAGTCTGTCTCCAACCTTGAGTTTCCCAAA
GTGGGTATTATTACTCCTTTTGTCCTCTCATCAGCTAAAC
TGGTTCCAAGTGTCTATGCGTTCCAAAGCTTCTCAGCGCT
ATTCCTGATAAATTGCCCTAATTGAAAGAAATGGCACAAG
GTCCCTTCGTCCAACTCCACTGTCCCTCCGCCATCCACAG
CTCTTCAACTGGAGGAGGACACAAGTTTCCCAGCCCGAGA
AATCCACCAAATATCCACCATTCCTGCCCAAAACAAGAGG
CTCAAAGGAGAGTTTTTAGCAAGGTAATAGAAAGAACGGT
TAATGCCTGCTAACTCATTTTCTATCCCTGCGCGACTGCA
AGCGCTATGCTACTTCCCCTGGCTCATCTGTCTCCTCCCA
GCACTGGGGTCTCTCTGGGTCTGTCTGCTAATGCGGGTGG
TAAGTAATCACTAACTGACTGTAACGCAGAGCGAAAGGGC
ACTAAAATCCGAGGCAAATGGGAAGTTAGGACAACGCAAA
TATTTAGGATTTGAGGCTGTCTACACCTGGCCAGCGGGGT
CATTAGGTCACTGTTCAAAATACCAGATGCTCCTGCGGAC
CGTGTTTTTGTCCACTCCATGGAAAGAAATTGTTTTGCCG
GTTTCCCGCCTCCCGCCACCGCCACCTAACCTCTGGGAGG
ACTCGATTTTTTAAAATCGACCCTGGTATTTGCAGTCATG
TAGGCGGTCTCCAAGCCAGGCTCGGTCCCATCCCAGATTA
TCTCTCTGCCTACCCTTGTTCTGGGTCAGAGAGGTCAGTA
CCAGTCTGTCCTTCCTTGAACTTCCTGCCGCTCCCGGCTT
TATCCTGCCGCGGCTTTTCTAGTAATTCCTTTCCTTCTTC
ATTAGTTTCACCCTTCAGATCCCTTTAAAAGACACATTAG
CCCCGCCTTCAAAATAAAAAAGCAAAGAATGTTGTAAACC
GCGCTGGAGACAGTGAGCGCGCTCGGTCGCGGGCAGCTGC
GGCCTCTGTACTGTGTGCACCGGCCGCGCATTCCCTTCCC
CGGCGCACGTGTCCTCGATTATCTCCAGTGCGTACCGTTT
AGACGTTGCAGCGCTCCCTGGTCCCTAAGCCAGAGAGCAG
AACCGGGAGCCGAGGCTCGAACCGGGGCAGAACGCGCGGG
CCACGCGGAGCCCGGGCTGCCTCTCCGCTCCGAGGAGGAG
CCGCCCCCAAAATGGGAGCATTGCTTTCTAAGCGTTAAAA
AGTCACGAAAGCCTCGAGCCGCCGGCATTGGGGTTAAAGT
TTGTCCTTCTAAGTGCTTGGCGCGAAATGGGCATGGGAGG
GAGAGAGGTTTCAGCACAGACTACTCTTACTGGGCGCGCC
GTCAGCGCTCGCGCCTGCTCCTCCTGTCCTTGCGAGGAAA
GTCCCTGCCACTGCTCCAAAGGGCAGGAAACGCGCCCTAG
GCTTGGCCAATCCCAACTCAATCGGACTTCAGGGCTGCTC
CGGAGAGTAAGCTTCGAAAAGGAACGGGAGCAAACCGCTG
GATGGATGGCGGGAAAAGGCCAAGGCGCAGGAATGGCGAA
TGCGGCGTGCGGTGGACACAGAGGCAGTCCCTCCCCTTGC
CCCACTCCTGGCAACGACCTCTACCCAGGGCTGTGGGATG
CCGTGCGCTCAAAGCCGGCCGTCCCCAAAAGGCGGCCCTG
GGTCCGCATCTGCCTCTGCCGTCGAGCCCGCGAAAACTCG
AGGCGCGCACAGGATCCCGGGCGGGGGCGGGGGGCAGTGC
CCAAGGACATGCGCTGCCCGCAGGTGCGCAGCGAACGCTC
CTCGAAGGAATTCATCTCCAGTTCCCCGGGCCACCCAGGC
GGGCGCTTGCCCGCTGGGCGAAGGAACTCTGCTCCGGCCG
CAGCGAGGTCATGCAGGTCGCGCTCCCAGACCCTAGGACG
CCACTCCCGCCAACCCCTCTCAGCCCCGCCTAGCTCAGGT
TTTCCGCAAGCCAGGACCTCGGCCAAGAAAGGAAACAAAC
TCGAGTTAGGTCCTCCTTCCGCTTCTCAGTCCCTGCTTCC
CGACTTCCCGGGATACTGGGGTCCGCTCAGTGCAGACTTT
TGCCCCTCATGCACTCCACCTGCCTGCTCGGTGACCCGGT
TTAATCGTTAATTCTGCACCCTGAGTGTACTGGGACCGCG
GCTTGCCAAGCTTCCCTCCGCCCTCACTGCCCTCTCTGAT
CCAGGCTATGGAAAGGAAAAGACAGGTGCCCTCTCACCCC
TCGGGCGCCCTTGGCCACCTGCTGTCCCAAGCGAGGTGCT
GCTGTAGTCACCCCAGTTTCTTCAAACACCCTTCTGGATG
GTGTGCAGCTCTGGCTGGAAGCTGGAGTGGGATCCTAGCG
GTTAGGGAACTCTCAACCTACCAGGCCGGAATCGGCCGGC
GGGGATAGCCGGCCTGACCCTTAAAAATTGTCTCCTGCTT
GATAATATTTTTGTGACACAGGGAGGGAGGTCTATGGTGC
CCGGGGCTGTCTGTTGTCTGAATTTCTGTATCGGAATCGA
GAGAGAGAGACAGAGAGAGAGAGAGAGAGAGAGACAGAGA
GAGAGAGAGAGAGAGAGAGAGAGAGAGAGAAAGAGAGATG
GATGGATGGTGTGGTTTTTTCCTTGCGCAAGGAGACAAGG
CAGGAATGGAAAGAAGAGCGAGCAGCTCCAGAGTTGGAGA
GAACTCCTGCCTTGGGAAGTGAGTCCATTTCACCTCCTTC
GGAAATGGCCTGCAAGAAGAAGACAACGTCAGGGGCTAGG
ATTCACAGCACGACCTGCGCGGGAAGATTTACCCGTGCAC
CCCAGAGGCGCGCCAGGAGGGGAAGATAGGAGTAGTGGGG
TGTCCGAGAGAAGTCCTTCGCTCAGATCCTACCGAATACA
AAATAAAATATCCTTTCCCCACAGCTTTGGGGTTTGCAAG
AGGTTGCAGAAGCAATTTTAGGAGACAAGGAAGGGGGGCG
GAGATGGCCCGGCCTGCTTTCCATTTACCACTCCCAGCCC
GAACCGGCAGGTCTCTTCCTCCTTCCAATGGGGCTGCCCC
ACTTTCTTGCCAGCAATCCCGGGGCCACCGGCGTCCGTTG
TCCTTTCCTTCGGCGCCTGGGAACACTACGTGGGAGATGG
GTCAAGACCGAGGGCAAAGGGCGGGATAAACGCCCCGCCT
TCCTATATTCCCTGCACTCTTCCGAGGCTGCTTAGCCGGC
GGGACGGGTAGCAGGATCGCGACGCGTGGAGAGGGCTGCT
GAGGTCCGGGAGGAGAGTTTCGGACGCGGCTCGGGAGGCG
CTCACCGCACCCAACGCTGCCCCGGGTCCCGTGCTGGGAG
GACTTGGACCTTGGCGTCCCTACAGCCCAGAATGAGGCGG
CGGTGGCGACCCTGACAGAAGCAGGCTGTGGCAGAGAGGG
GTAAAGAGAGGAGAGAGAGGGGAGAGACAGAGAGAGAAAG
AGACCGACCCGCGACCCCAAAATCGCGGTGGGCCAAGTAG
CCCGGGACCCACCAGCTCAGGATGAGGTCCCTTTCTGAAC
CCATCATCTCGCCCCTAAAAAGATACCGAACCCTTTCCAA
GGGTCCCTCGGCCCGAGCTGGAAATGACCACCCGCGGGTG
CCGCCTCCTTCCGACACAGCGCTCCTGCCACCCACAGCAA
GGACCCCTTGACCCGAGGCGGCAGCGGGGCTGCACCTGCC
AAAGGAAGGGGACTCTACTTGTCTACTCCAGATTGCTCTT
GGGATCGCTACCAGCCTCCTCCCGCCCGATTCCTTCTGAG
CTCCTTGCTCCAGGCCGACGCCCCTCGAGCCATGGCCACG
AGGAGCTTGTCCCGAGAAGTCTGATGGGAGCCGCCCCGGG
GCTGTCGGAACGACGAGGTCCGCACTGGGGCCCCGCGACC
GCGCCCGCGACCGCTGCGAGGTGAAAAACGCGGAGGGCGA
TGGCGCTAACCTCCAGTCGGTCCTGGAGTCTGCAGTGGCG
GGAGGCGGGGAGCAGAGTGGAGAGGAAGACGGCAGAGTTG
TGAGCAGAGACCCGCGAAGAGAGAGAACTTACTACATTAC
TTGGTAGTTTTCCTGAAGGGAATGCACCTCACACATCCCC
AAATAAGCAAAAGAATATTCCTGCTGCCAAAACAAACTGG
ATTTAAACTCCTTCTAAAATGCCCCTAGAGGGGAGGGCAC
CAGAGGCACCGAGATTGGGGGATCCCTAGACCTGCTCCCC
CAAGTGCTCCATTTGTTGTGGCTGGGGTGATGAGGAAGCA
GGAACATGTCTGTGTTGGGAGTGGGGGGCAACCCAAACCT
TCTAGTTGGCAGATTGGAGGGACCCCTCTGTGCCAGCCTC
TCTGTCCTCTCCCTTCCCCCCAGGATTCAAAAGTCTACAG
CCCTGGGATTACCCTTCTTCCTCCCAGAGGCTCTCCCCAC
CACCCCCTAAGCCACTGAGCCCCATGTTCCAGGAAAAAGA
ATGTGTATATGTGGGTGAAGGAACCACGCCCCACCTACCC
CCTGGTTCCAGCACCAAGAGCCTTAATAGCCAGTGGCCAG
ATCTGCTGCAAGGGAGGATACAATCCACACAGTTACAAAA
GAAAACAAAGTTGGATCCCGAAGTCTTCAGGTAGTGAGCC
CCTCGATTTTGGCCGGTGCCTCCTCCAACTGAGGCCACAG
AACCCGTACAAGACAAAAGAGAGGACTGACAACCCCCTCT
TGGTTTGGCATTGCCTCGCTGGGGTGAGAGTTCCTTTCTA
TACCTCCTTAAGTTTTCCACAGTTTGAACCCAGACTCACG
GCCCTGGCGAACTGTAGCTCGGAAGGCGTGTTCTGGTATT
TTAGGAAAGCAAGTTCCTGACGTAGAACACCAAAGTTGTC
TCTGAGCGAAAGAAGCAAAAAATGAGACAATCTGAGAACG
GAACATCACAAGAAAGGCTGTCAGAGCAGAGCCCAGCGTC
CTTCATTGTGGTCCCAACAGACAGGTCACCTTACGGACCA
CAGCCATTAGAGCACAGAGTACTGGGTACCAAGGACAGAA
GTCATCCACGTACACCCTTCCCCCACTCACACTATCCTCT
CAGTCGCGTAGAGCTACAAGCCGCTTAAGGACTTGAAGCA
CCTTTGCCAGGGTTTGTGTTTCTGTTTGTGCAGGGGCTGC
CACCCCACTCTGTCCCTTGCCTGTACGGGGTTGGGGGAGC
AGTGAATCTCCAATGCCTTCCACAGAAACATCTTAGCAGT
AAACTCCCCAAGGCACAGCACAGGTGTGGGACTGTTTGCC
AACAGTTGACATAAAGACACAAAGAATCTGTAGGATATAA
TCAAGAAACAATGTAAACAGGCTTGGATGAAACTATCCTA
TTCTAGTCCCCTCTCAAAAACTTCCGGGGGAAGCCCGGGG
CACGCGCTCGCCAGCCTGCCCTTTGAGGTATCACCAGGAC
AGAACCACTGCCATGGAGAGACAAGGCGCAGGAGGGCGCG
CTCGTGCGTCCTAGTTCGTAGGTAGTCACCATCCTTAGGT
GAGCCGTCCTTTACTTAAAATGAACCCCGAGGATGTAGCT
ACCGCACTAGTAAAGAAGTCGCAGACGAAGTACAGTCCCT
TGGCAAGTGGAGTAAGGGAAGCCTTGGTTTCTCCACCTTG
CCCAGGGGCACCCTGCTGAGCGCCCCAGCGGGCGGGGCAA
GACCCGCACGGCGCCCACCGCGGGCGCGCGCGCGCGCGAC
GCTGGGGCACCTGTTCTGGCCTCCGCACAGATCCTCTCTC
GCGGATTCTCAATCCGGGAGTGAGGGACAGAGACAGGTTC
CCTCCCGGAAAATCTGCACGCGCTCACCCATACACACACA
CAGAGACCTGGGGATAAACACGCCCAGAGCTCACGCCGCC
TTGCTAATTTCGGGCGCGGAAATAAAGCTGGCGGGCTAGC
AAAGCGCCCACACACCCCAGTCTTTCCCCCTCCAAATCCG
AACCACCTGCCCTCGCGAGCGCAAAAGCTGAACCTCGAGT
TCACAACTTCGTCCCGGCGCTTCTCTCTCCCCTGCATTCC
TTGGCTAGTTGGACTGTGGCGAGCAGATTCCCTCACAAGG
AGCAGCCAGTCCCCGGCGGCGCACGAGGCAAGTGCCGCGG
GCAGTAGCGGCTGGGGACGCACTGGGCACGCACGCCAGGT
GCGCAGGGAGCGGGGACCAAGACTGTGGCCCAGGCTTCCG
CGCTGCCAACCCCGGGGGCGGGAGATGCGCTTTCCAACTT
CCCGCCAGCTAGGGTGAAGTTGCACTAACCGTCCTGCGAG
TTTTGACCGTCGCCCCGGGGTAAGATGATTTGGGGAAACC
ACCCTCGCCCTCAGGCCTGGCCTGCAGCTTGTACCCCAGG
TGTCCTCAAACAGCACTCTCCCCAGTGTTCCCAGAAAAGC
CCTGGGCTGGAGATGCAGGGTTCTGTACTCTCGGCTTGCC
TCAAGCAAGATCCGGGAGGCTTTCGCGTCCAGCCCCAAAC
AGCCACAAGCCAGGCCCTTGAAACGCACTCTGGCCAATGT
CTCTGCCCTATGACCGCCTCTGCGCCCCGGCCGCCAGCCC
CTCCCGGTCAGGGCCAGGAACAGCGTCCGGCTCGCCCCGC
AGCGGCTGAGGCTGCTAGCTGTCTTGTTATCAAATTAAAT
CACAGAGAAAGGGGGGTGTCTTACGTTGCATCGGTACACC
GAGCATCTCCGGGAGCCCCTTGACAGCCCCCTCCGCGGGG
ACAGTCGCGCTCTGCATCATCTCGGAGCGAGAGACAGGGA
GTCGCAGTCTACGGAGATCTCTCGCTCTCTCGCTGTAGCT
CGATTCAGAAATTTTAAAATAATAATAAAAAACCCAACCA
GGCCGCTGAAGTCACGGTGGAAGCCGGGCTTTCCGTCTCT
CCCGGAGGACTCCACAGGCTGGCCGGCCCCCTCCCCCCGC
CACTCCTCAGTGTGTTTCAAATCCCTTTGATCTCGCTCTC
CGGGGTTGGTGCACATCCCAGGTTGAGGAGACGCTGTTGC
TGCAGCTCTGGCTTTTTTCCCCTCCTCCCTCCCCCTCCCG
CTTTCCTCCCCCTCCCCCTCCACCCTTCGCTTGCCGGCCG
CCCGAGAGGCCGCGGTCACCCAGGCATTTTGATTCATTCA
CACTGCAGGAGCGGCCGTGACGTCGCTTTCCGCAGGGAGG
CCCGCCCTTCAGCAAATCCCCCCACCCGGCAACCGGCTGG
CGACCCTGGCCATAGCGGGGGTCCCGGCGCCCCCAAGCGA
GGCCGGCGGTGCAGGAGGGCGGGGCTGCACGGAGCGGGGC
GGGGCCTCGCAGGCCCGCACCCCCCCACCCCCGCGCCCGT
CCTGGCGTGCGGGCTCGTGCCCCGGGTATAAATACTGCGG
CTGGCTGCGCCGCGGCAGCAGGTGGTCTGGGACGGCAGCG
CCGGGGGCTTGCAGGTTTCTGCGGGTCTTCCGGGGATTCC
CGGCTGGTGGCTCGTGTCCTCTTCATCCCTCCGTTCGGAC
CAACGGGCGGGGCGGGGCGGGGCAGACCGTCCGTAGAACA
GGGCCGCGTGGCCCTGTCTTTTCCTTGCGCGCTCTCGGTC
CCCGGCTTCTCTCCGCCGGACCGAGCGCGCTCCGTAACCG
GATGACTCCATCCACCCTCCTCCTACTCTTCTCCTCTGGC
CAATTCCTTTCCCGCCGGCACTTTCCATCCCCTGCTTTCT
CTCCCCCGCGTCTGGCTGAGGCAGGGCCAGGGACAGCCCG
TACTCCGCCCGGAACGCGCGAGTCACGCAGCGGGCGGCAG
TCGGCCGGGCTGGGGGAGGCGGCCAGTGGCAGTGCGCGGA
GGTGGCGGGGCTCAGGACCCCCGTGCACGCCCCCGCACGC
CGCGGCCTGCAGCCCGGGGACCGCACTTCCCTCCCCCTTG
GACGGTAGGGGCCCCACGACTCCTGGCGACTGGGCCTCCC
CGGCTGCCCTGCTTTCGTCCGCCCAGCGGTCCTGTTCTCT
GTCCCCAGAGACCGCTTTGCCTCGCCGCGGGCGCTTTGAA
CAATTCCCGACCTCGTGTGTGCAGCGCGGCGGCATGCACA
CGGACACCCGGAGCTAAAGCGAAGGGGTTGGCGTTGCTTA
CTGTATTTAGTAGATGCATATATGTAAACGCTTAAAACAA
ATTCTCCTCAACGCGAGCTTCTAGCAGAAATAAACCAGAA
GGCCCAACACTGGGACTAGTCTACGCAGAGGTCCTCCGAC
GCTTAGTCAGATACTCCACGCCTCCCGACTGCAGGCGCGG
GAAGCCCACCCGCCTGCCCCAGGACCCAGCCGCTCTCAGG
GTCCCAGCCTTCGCGGCACCGCCATCCGGAATTTCGTTCC
AGAGATGAAGACAGACGCGTCCTCCCAGCCTACTGGAGCC
TGGGTGGGAAGGGGGACAATGTGCCCTCCCCAGTCTTCCA
GAATATTCCCTGCTCTTTCCCCTGGCGTTGTTCCCAAACA
GGGGACACCTGCCCACCTTTCAGGGTTGGTGAGGGAGGAG
CATGGGGGCAGAGGAGAATGGTGTGGTGGTCTGCGCTGCT
TAGAATTTGTCCCCATGAGGTCACAGTGACTTCTGTATGT
CCTGGCACTGGGTTGGCATCATCTCTGCCCCTGTAACTCC
AATGAGCAAGATGGAGCATATGCGCAAGAAAAACAGCAAA
GACCGTGACATTGTCAGTGTTTACCAAAGTGTTTTCTACA
GAAATATAACTAGTAAACAAACACAGGGAAATGCCAGCCT
CATTAGCGACCAAAGACACGAAAAACAAAACAACATAGTA
CATACCTCTTTTTGCTTGTTAAATGAGCAGCGGGAGTGGG
GGTCGGGGTCGGGGTGGGGGTGGGGGCTGTAGAGTTCAGT
GCTGGTGAAGGTGCTTGGAAACTGGTATGCTCACAGATAC
TGCTGGTGTGCTTATAAACTCAATGTGCGTTTGGAAAGCA
ATTTGGCAATATGTATCAAACCCATAAATTTTTCATATCC
CTTAGCTCATGTAATTCCACTTTTGAGTGTCTATTCCACG
GAACGAAAATAATCTAGAATTTTAAAAAATGTTTCATGCA
TGAAGGTGTTTATTTTAGCATTATGTTTCAGAGAAAAATA
ACCTAAATATTCAACAAAAGACGAGTGGTTTAGTGAAGTA
TATTAAATTTGGTAATATGTTATACAATTATTGAAACTAA
TTATGAAATTTAGCAACATGGGAATGCTTGTGAAATAGAA
AGTTTTTTAAAAGCAGAATGCAATACTATATGGTAAGTAC
ATAAAAATGTTCATCAAATATAAAAGCAGTGATAATATCC
ATTGTTTGTCAGGGTGTGGGGAAATTAGCAAACGATTTCC
TGGTGGGGATGCAAAGAGGGGAAATGTCTTCTGAGGGCAT
TTTGGCTAAAAGTGTGGTGGATTTGACCCAATCCAAATAA
AAATTTATCCAAAGAAAACAATCAAGGATGTTTATAAAGT
TTTTAAAAGAGAACCTAAATATCCAACACGGGATTATTAA
ATAAGTTATAGTAAATTATTAAATAAATTAGGTAAGTGTA
ATGAAGGCAGAAATAATACAACAGAAGAATATTTAATAAT
GTGGGAAATGTGAAAAATGAATATGAAGCAGTATGAATTT
TAGTATCTTTTTTTAAAAGCATAAATAGAAAAAATATGCT
AAATTATAAAGGTGGTTATCTGCACGGTGGATATTTTTAT
TTTATTCTTTTTGCTTTTTCCATTTTTCTCAATGAGTGCA
TTATTTTATGAAGCAGAAAAAAATGAATAAAATGGTTTTT
AAAACATTGAGAAAAAGGGAAGGAAATATATCAAAATACT
ATTCAAAAGTATACTAGGAAAAATGTATATTAGGAAGATG
TGCTGTGGAACTTTTTTTTCTTTTTTCTCTTTTCCAGATT
TTCTGCAGGGTGGTTATTTTAAAAGTAATATTCGTAAAAG
TTATATTTATATGCAGTGAAATGTAGAGCATATGTGGTAA
TTACTTCTATAATTTAAAATTATATTTTTAAAATGCTCTC
TGCAGCTCCTGCTCCCCTGGTATGAAATTGCTGGGATCCT
GCCCTCTTCCAGTTGCGTGTCGCTAGCCTGTCACTGGGTG
AGGAACAGCATTACTGTGTGCCTGGGACTGATTCAGGGAA
TGCCACTTTCACCTCTGTCCCTTGGCAGAAGAGCCCTGGG
AAGTCTGCCTGGCTGTCAGTTCTTGAACTTGTGGGCAGCA
GCTCCCCAACACCCCTTGACCCCCAGGAGTACACACAATG
CAGCTCAGCCAATAAATGCCCCTTCCACATTCTGAGACTT
TTCTAAAAGCATTTGCCTGTGGCATCAGCTGAGTCCCATT
CCCAAGGTTTCCAATAACCTCTGCACCTGCTGAGGCATTT
CCTTTCCCTCCTAGGGCCTCACCTTTCCTGTCTGCAAATG
AGGAAACTCTAGTAAAAAGCTTTCCTTAAGCTGATTTTTT
TTTAGTGCATTCTGATGTTGATAGTAGTAATAATAATAAT
AACATAATAGCACATGGTGGTAGTAATAACAACCAGTATT
TATTGAAAGTTTACAACTGTACCAGGCACCGTGGTAGGTG
CTTCTACCTGCATAATTCCATCTATTCCTCACAGTGACCC
AATATGTGGTATTATTATACCTACTTGGTGGATGAAAAAA
CTGAGGCCAATAAGGGCTAAGTTAGTCTCTACCCCTAGAG
AATGGGAGAATGGCTGAATCCCACAGAGGTCAGATAATCT
CTACTGTAGAATGGCCCAGAAAGACCCTTGGAGTGGTACT
CAGTTTGGATTTAAATCTGTAAGCTAACTCAGCAGGGCTT
TTCTCACTGAAGTCCTTTCAAGGCTGGCAGGTGACCTCCC
AGGAACAATGGTCCTCTGAGGCAGCTGACCTTAGACCTGC
GCCTTTGGGCTAGGACCTGGGCAACAGAGAATGGGCCGGT
GGTGACGTGGCTTTCCTCAGGTCTAAGTTCTGCAGGGAAG
TTGGTCAATAGCCAGCACCAAGTATCTAGTACTTTCTAGA
CATTTATACATTACATTTCTGGGAACCGAACCCAACATGT
CAGTGGATCCAATTCTGAAGGAAGAAATTCAATTTAGGAA
GATGATTATAGCTTACATTTGTCTAGCACTTTACATTTTA
CAAAGTTCCTCTGCATATTTTATCTCATTTGATCTTCATA
ATTATGCGTGGGCTTGAGTATGATTATCAGGAAACAGAGA
GTTTAAGTAGTTTGCCTAAGGTCACACAGCTAATAAGTTG
CAGAGCCAACTGCAAATTAAATCCAGCCTTTTGACTCCTA
ATCTGGTGCTCTTTCCATTCCGCATGGCAGACTTATGTGT
CTTCTAACCCTTGCATTTTAAGAGCTCCACAGGGTAGGAA
ATTGCACTCTCAGATGCTAGGAATCCTGAACCCCAGCCTC
TTTCTCCACTGAGGAACAAATGTCACTGCCCCTGCTCCCC
GTAACCCCATCTCCAATCATCTCCTCCTTGTCCTCATCCC
TTTCAAACCCCCTTTCATCATTTACATTTTGAAACTGTTT
CCTTAATTATTCTCCTGCTGTTGGAAACCTGCTCTCCCCC
AGCTCTGTGGCATCCTTTGATTTATCTCTGTCTGGATAAC
AGCTCCCCGATTCTCCTTGGGGAATTCAATTTTCATTCAT
TTTTCTGCTGGGCTAGATTGATATAGACCCTGTGCCCCGG
TCCATATTACTCATCCCAGCAGAGAGAACCAGGGAGACCA
ACCCTCAGCCCGGCCCCTGGGGAGCCACTGTCTTGTTCAG
GGAGCCACAAGGAGTTCTCCAATAAAAGGACAGGGGCCTT
TGCTCTCCTCCATCTGTCCACCCAGTCCTTCCAGTCATTT
GTCACAGGCCCCTTTCATGGGCCCACCACTTAGTCATTTG
TCTCCTTCTCTTCCCAGAACCTTGCAGGGATCTCTCCCCG
CCAGGATGCTGATCAGAAGGAGGTCGCTGCCCATCTTAAA
CCTGCCCTGTGTCCTTGACACAGGAATTTAAGGGACATGG
AAAAGAGATGGTCCTGTACTTGGGCATCTAACTCTCAAGA
TAAGATTTTGACTCTAAATGGCTGAAAAACAGGACAAGAA
AAGGGCACAGGGATCCTTGGAGGAAGAATGAAAGTAATAA
TAGCTATGCTTATATTGCCAGCACTGTCCTAATGCTCGAT
CTGTAATACTTATATAATCCTCACAAATCCTTCCAGGCAG
GTACTAATATTATTCTCATTTTATAGATGAGGTAATGAGG
CACAGAGAGATCAAGTGATATGCCCAAGGTTGCACAGGTG
GTAAGCAGCGGACCCAGGATATGGTCACGGGTAGTCTGGC
TCTATCCTTGAGAGCACCACCAGCATCATCAAATAACTCA
TATTCAGAGGTCCCTGAGTATAGCCAGGTGATGGGTCCAT
GCAGAGTACATGACTCAGCAAGACCAAGTCCCCTGAGACT
CATCTGTGCAGCCATCACACCCCATGGCCTGTGTGCATGG
CGGAGCTGGGGAATGAATCGGGGGATTTGGTTTTGTTCTA
ATTTCAGAGTCAATTCTCTCTCTCTCTCTGTCATCAAAAG
TCTAGAGTACCTGCATCATTCCTTAATTTGTGCTTTCATT
AAGCACCTATTGTATGCCAGTTCCATGACAGGCCCTGGAA
GGCAATGGCCTGGAGTGCCAAGTGCAGACCATCCATAGCT
TTCTTTGCTCCACAACTGGCAGCATTCCTATGAAATTACA
CCAGCAAAATTCTCCAGGTGCATCTGCCCTTCCTGTGTTG
GGAGGGGGTCCCAGAACTGGGTTAGCAAATGTTTGGGTTC
TGGGCTCAGATTATCTGCATTCAAATCCCAACTTGGATAC
ATCCTAATTGGGGTACCTTTTGGCAAGCTCCTTACTTTTC
TGCTTTCTCTCTCGCTAAATGGGGATAACAATAGCACGCT
CCTCATGGATTGTTACCTACAGAGCCTAGGAAGCTCTTTC
CCTAGAAATGTTAGCTAACACCATGATTGTACTGTCTGCA
GTACTTTGCCTTTTTTTCTTTAGCATATTTTACATTTATA
GGAGAAACCAGGGGACAAGAAACTCTCTTGGATGTTTTAA
GTGAAGACTAGAATTGGGGAGCTCTTCTTTCCTAAGAATG
CAGTTGGGATAGAGAGAGACCCATGGTCGAGGGCTGTTCT
TCATTTTCCCACCTTTGGAGATGGATGAGACCTACTCTTT
CAATTTGGTCAAAAGCTGAGGTCATTGTGCCAAAAGTGCT
CCTTGGGTGAAATTTTAGCTATCTTGTGAAAAGCTCCACT
CCATCGTGGAAACAGGCACTTTTTCCTTTGCTTGGGACAA
GCAAAGAGGACAGGAAGGTACAGGTGGGCTGGTTCTGTAT
CTTCTCTTCAGAAGCTGTTCTGCCCATACCACCTTGCAAC
TATGCTCTCTTTGTTTTGTTTGTTTTCTGATTTGATTTAG
TCTCCAAGATTATGTAAAGAAAGAGCTTGGACTCCAGATG
CTGCATGGTGGACACCTTCCTCCCTTACCCATTTTCCCTC
TTCAACCTCCAGGACTCAGATGCATGCCAAATCCAAGAAT
GATCCTAGGAACCTACATTTTTATAGTGCTGTACAGTTGA
AGTGCCCTCACATATCTCTTCTTACCTAGGCCTGGCAAGG
CAGGCGGGGCATGTCCTATTCCGGCCACTGTCTGATGAGG
CACTGATGCGCAGAGAGGCCACGCTGTCTGCACTACCATA
CACAAGGCTCCTCCCAGAGCGTCTCACCGCATGCTCAGTT
TCTCAGCTCCTGAAGAGGACGCTGTGAACGGGGAGGAGGA
GGAGGGGTGGAAAGTCCAGCCCGGCTCCATCTGAAATAGC
TGCAGGTGTCAAAGCTCATCTATAAAACAACCCCATCATC
ATCTGGGTGAAAGATTTTTACTGGAGGAGCTTAACTCAGC
AGTTTCCCCTCAGGAACTGACTTACAACCAAAAAATGTAG
CTGTGTCAGACGTGGGCAGAGGGGCCAGGAGAAAGGCCCG
GGAAGTCAGTGTGAGGGGAAGCGTCGAGGCAGGGGCTGGA
CTCCTGACTCTGGAACCAGATGGACTTCTGCGTCCATGCC
AGCTCTGCTGCCCGCCGGTGGGACCCACTCCCAGCCTCCA
TTTACTTATTTGTATAATGGGATAGTGACAGTTCCTACCT
GGTGGCACTGGCAAAGGAGGGGCAAAGCTGTTGGCACAGG
GCCCAGCACATGGTTGTTAACTCTCTTTAGTGTACAAGGA
CAGAGGACCCAGCACCTTTTAGGTCTGGCTGCTTGGCCTT
CTCTCCCCCAGCCCTGGCTCACTATGAAGAGCATGCCCTT
GGTCACCAAACCTTTCTGCTTGAAAATATTGACCTGCAGA
AAAGGGACAAGGCCACTGGGACTGTGGCCACTTTGGGTGG
TCAAGGAGGAAATATTGAGAGCTTTGGGTGGCAAAGGATT
TCCCCAAGACCTCACCTGAGGAAGCATGTTGTAGAGGACA
TAAACTCTGGCTCTAATCTACGCCTGAGTTTTATGGCTGT
GGGAATTAAACTCTCTGAGCCTCTGTTTCCTGTGTTAAAT
GGGGATGATTGCAGTCAGATAATTCTCCTGAGAAGGGGTT
GTTGGGGGATCGGGAGATCCAACATGCAAAGCTCCTAAGG
CAAATGCTCCATAAATGTTCCTTCTGCTCCACCTGGCCCT
TCATGAAGCTCCTCAGATTTTACTATGCATAGAATCACCT
GGGGGTTCTGTTCAAGTATAGATTCTGACTCAGTAGGTCT
GGGTCCTAAGATTCTGCATTTCTGATGAGTTGCCATGGGA
TGCCAATGTTGCTGGCCGGTGGACCACACTGTGTGTAGGA
ACACTCTAGAACTCCACTGCCCAATACAGCCGCCACTAGC
CACATGTGGCTACTGCACACTGAAATGTGGCTGGTCAGAA
CTGAGATGGGCTATGAATATAAATTGCATATTGGATTTCA
AAGACTTAATAGAGAGGAAAAAATATGAAACATCTCATTC
AGATGTTTAAAATTTTTATTATATGTTGAAATGATAATAT
TTTGAAAATACTGGGTTAAATAAAATCTGTTATTAACATT
AATTTCACTTGCTGCTTCTTTTAGCGTGGCTACTAGAAAA
TTTAAAATGACGTAAGTGGCTGGCATTATATTTCTATTGG
GCAGCACTGTTCTAGGGCATTCTGATGTGTATGGTACTGT
TCACACACCTGGACACACATGCACAGAGTAATCCCCTTTC
CTCTTAGCCCCTAGCACAGTTTCTGGTACCCAGCAAGGGA
CTAATAAGCATTTGCTAGGTGAATGAAACAGGAGGGTGCC
CACAAATGCAGCCCCACACACTGAGGAGGAGACCTCAGCT
GCACAAGACATCCGGCAGGAGCTGGGCGGCCAGCAGCGCC
TGAAGGATGACCATCTCCCCCTGCAGTTGACCTTGGCCTA
CCACCCATCCATTCGCTGCCATCTTCGGCCCCACCCTCTG
CTGTTTTCTAGGCTTTGACTGCAAAGAGAAAGGAATTCCA
GAGCTGCCTCCCCAGGGCTCAGGCCAGATAAGAGGACAGG
GCTGGGGAGGGATGGGTCACAGGATTGCCTGAAGACCAGG
GGACACTCTGCATCCCGCAGGCTTCCTGTCACCCCTGAAA
GTCCACCCCACCCTCTCCCTTGCTCCCTTCCCCCAGAGCT
CACATCACCTCCTCAGCTTCTCTTTGTGGTCCTAGCACCA
TCCCTGCCCTGGGGAAACCTGTGACCGCAGGGCCCACGCA
TGAACTTCACAGACCTTCCTGAGCCCCTGTCACCCAGGAG
AAGGGGCTGCAGGCAGCAAAGAGAGTCTCACAGAAAGAAA
TGGAAAGCAGCTTCTGAAGGTGCCCTGCCTTCCACCGTGA
AATTAGCCGAGAGGAAGAAAGGACAACTCAGAACCTGGAT
TCCTACATCTTCCAATACTCCCAGTGCCCAGAGTTAGGTT
TCAGGCGCACAGTCTGAGGTCTGGGGGTCGGCATCAACTG
CAGGGAAAACCAGCCCTAGGAGAGGCTCTGGTGAGCCAGG
AGGGTCCCCGGGGTGGGGATGGGGACTCAGGAGCTAGGCT
GTGCCCCAACCACAGGGCTCTGAGCTGATTTCCGCCCCCT
CCACTGAGTCCCCCCCCCGCCCCCCCACCTGTGTGTACAT
GTGGGCCCACATCCTGCCACCTCAGTGTCTCCCACCCCCT
CCTCCTGACTGCTCCCCAAGCCTCTGACACTAAGCAGGAC
AAAGAGAACTCTGAACTTACCAGAGGTCAGGGGAGGAATC
TGCCTTCATGATGAGGGTTTGGAGGAGAAACAGCCTGGGA
GCGGCTGTTCTCGCTGGGCTGAGGCAGCTCTAGAGAGAGT
CATAGGGTCTCTGGGAGGGGAGCAGCACCACCATCTAGGC
AGGACCTGGAGAAGGGGCAAAGTGGGGGGGTTCCAAAGGA
GGAGGCAGGATGGGATGAGCAGACAGAGCCAAGAGGATGG
CCGTCTCGTCTTTTCTCTAAGAGAAGGTGCTCTGCTCCCC
CTTGGAAGCAGAAATGAGGGTCTGCCTAGGGGGAGGGTAG
GAGAGGGGCTGGAGACCGCCTCAGAGAAAATTAAATTGCA
CTTGAGGGCAAATTCTATTAGGGAATAGAGCCTGTCTCTC
AACAGCCTGCGTCCATTTAGGTGATTAGCTCGGCCCTGCA
CCTCCACCCAGAGCCTGGGGAGCCCTGTCCCTCAGCTGGG
GGACCCGGGCCGATGGCCTCTGAGGGCCCAGCTGCCCCTG
CTCCCCTCTCATCCCTCCAGCCTGCCCTGGGAGGACCCTT
CTGTCACCACTCACAACCCCCAAGCTCTTTGAAAGTGGCC
AGGAGGGAAGGAGTGCCTTGAGGTTCTCCTAGAACACTTC
GGGGGGAGAGTGTCAGGGACACACATGGACAAAAGGATGT
ACAGTGCCAGAGGGACAGAGACGGATTTACCCTGGTTAAG
GCTGGAGCAGGGACATGGGAGGTCAGAGGACAGGTGAGGG
AGAGACCACTGGGCACTGGGGCGGTCAGGAGGGCTGGACT
TGAAGGGGCTGGGAGACAGGAAGGATCTGGATAGGTGGAG
AAGGCCACCTGGGGCAAAAGGGCAGGAATAAAAGTGAGGA
GAAGGACAAGAGACAGGGTCTGAACAGCAGGATTGGGAGC
CAGGGAGTAGGCACAGAGAAATACAGCGGCTGGCATTTGG
AGAATGTCAAAAGTGTGGGAAAATTAATGGAACACAATGG
TAAATGGTCAAATAAATTCATCTATAAAATGGGCACAATA
ATAGCAACACGTACCTTATGGGTCTGTTGTGCTGCTTTAA
TGCACATACTCAACAAATGTTGGGGGCCATTATTAGCAGC
TGATTGTACATTTGTGTGCTTCATGCCGTATCCACGCTTT
GGCAGAAGGGTCTACACCCGAGGCCCTTTGAGGCTGACTT
GCCAACCCCCCATTTCCTAGCACCCATGGCACTTCAGGTG
CTAGAGTTACAGGCCAGTCCCACCCAGCTGGACCCTCCTC
TGAACTCTGCTGGCCATCTGTCACAGGAAGAGATGGTCCC
TCTTTTCCTTCATAGTGACAAGCAAAAAATTTCCTTTAGT
TTCTGGCTATAAAATTATTTCATTTGCTTAACAAAACTTT
ATTAGGCACCTGCAATGTGTTCTGAGAAGAGCCAGAGCTC
AGTTTGTAGAACAAGGAGAAACGTTAAGCACATGCAATTT
CAAATGAGTTCTGAGAACACATAATGGTGTCTAAAGCACT
GCCTCTGACCAGTGGAATGAATTATTCTAGTTTGTGTGAC
CCTTCTCTCACAGGCCCTCCTAAGGTGCACCTGTGCGCCC
TGGGGACACAATTTCAGCTCCAAGTGAACTTAAGCTTTTA
ACCAATGTATTTACATTGCTGGGGTGATTGCACTCACCCA
AAGTGCAAGGGATTTGTGTTCTGTCAGGGAGGGAAAGGGA
GGGGGGTGTTCAGAAAAGGAAGACCCCAGGGGAGGGAAAG
TATGTGGTATGCCCGCTTGGGGATGCTCCCTAGGCTGTGG
GCTAGTCATGCTGTCACTGAAGAGAGAAGCCCAGGCCTGT
TCTGCCCACGCCCTCCAGCCCAGGGTCTGTCTCGGTTGGG
CTGCTCCTGCCCAGAGATGGGTTCCAGTGAGCCCCTACCC
AACCCCTGACCCTTGCCCAATTTTCAAGGTGTGGATTTAG
CATCTGAAGGTAATTGGTGAGTCCCAGGAATTGGCTGGTG
TTTCAGATGGCCTGGTGCCCTCCCAGCAGAGGCTGCTCAA
GGGTCCAGGCTTTCTGGCCTCAGACACACCAAACAGCATT
GACAAGGCCCTGTTCCCTGAGAACACTCTCCCCCTGCAAT
CCCCACTAGCACAGGGGTCAGTTCCCTCCTTGGGGTTCCA
GGCATCTTCATGACAAGAATATCCCGGATAACACACACTC
CTGCCCTTGGTGGGATTTGGATACCCCAACCTTGTCCCAA
CCACCCACTCCTGCAGACCTTTTCGGGCGACTCTGAGCAT
TCAAGAGCTTTACTCTCCAAGCCCTGCTGGGCAAACCCTA
CCTACTGGCCATGAGACTTTGAGCAAGTTACTTAACTACA
CAGAAGGCTTCCTCACAGGAACACAGACAGAGGAATCCCT
GCCTCTCAGGAGCAAACATGAAATCATTGTGCGATAATGT
TGTCAGGAAATCCTTGGGCCCCTTTCTTTACACCTCTCTA
CTGACAGTAAAGAAATGGTCTTGTTCACCATTATATTCCA
GCTCCAAGAACAGGGCCCAGCATAGTATGACTTCTTAGTA
AATATTTGTTACATAAATGGGATTTGTGAATGAGTTTAGA
AATAATTCACTGCTACAGCCCAAGAATGGGAGAGCTCCGA
GCACATCCTTCCTGGGTCAGCGAGGCTGGGGAAGTGGCAT
CCGCTCTCGGGAGCCGCTGAGCAGCTGATGGTGGCTCTGT
CAGGCCTGGTTACATGACGGGACCTGTTATCGGTGTGGTC
AGCTGGCTAGATACACACAGTTATGCTGCTGTCAGGACCC
CACTTACCTCTCATCTATAATGGCTCCTGGCTTTTTATGT
ACTTCCTGCTCTCCCACCACACTCTATGGACTCTATTACA
TTCACCACATAGTCTCTCGTAATGAGAGAAGAAAGGAAAA
GGCAGGGAAAATGATCCAGAAACCCAGGCACCAGCCTTCG
GCTTCAGCCACTGGTGGCTGGAATCAGGCTGGGGTTCCCG
CCTACGAGCTTTGAGTGTGCTTCCCTAGGCCTGGGGTGTG
TGTCCCGCTCCTGACACATTTCCAGTCCTGGCCATTCCTC
CAGACAGCTCAGGAATCAAGTCTCATGGACCTCTTAGCAT
CACAGAACCATAGCCTCAGACTGGAAGGTGTCTGAGAGGT
CTTCTAGCCTGGCTGCCCACACCCTGCAGAACATGTCTGT
GGCATCCCTGCACGACAGTCATCTGGCCTCAATATGAACA
CAGCAGGTATCGGTGGCTCTCTGTTTTCAGAGGCAGCCAG
GACCATTTCTAGGCAGTTCTATGACAGGACTACTACTTCC
CACAAAGTTTTGCCTTTGAATAAATTCAGTTGGAAGTTTG
ATTTTCCCAGGTTGTATGTGTGTTACGTATGCTTTATAGT
TAGAGCTTAAATTGTTGTAAATACTTTCAAAATGACTTTA
GTATCTGGGATTACTTGCTCTTTCCACTATTTCTTTAGCC
TACAATAGTAAGAGTAAGAGGCGATTTTTAAAATTTAAGA
TTAGATCTTTGCTTTTGCTAAGTGGGCAATTGATTTTTAA
CTAAAATTTGAATTTTTAACTATTTTCTTAAAAGACAAAA
ATGAATTGCTCTAAAACATTTGGTTGCTATTTACATAATT
ACACCCTTAAAGATTACACAACATTATTTGTGCAACACAA
CACAACACAACACATTCTCCCACATGGAGTAGGCCCTTGA
TGTTTATCCTAGTCAGAAAAAGTCTGTGGCATTGTATTAC
ACAGGTGGCCCCAATGAACCATGTCTCTGGTGTTCATGCC
CTTGTGGCGTCCCCTCCTCTTGAGTCTGGGCTGGACCTGT
GATTTGTTTAGACCAATAGAACACAGCAGATGTGACACTG
TGCCACTTCTGGGACTAAGCTTTAAGAAGGGGTAGCTCTT
TAGGGAGCTTTGAGGCCCCATCCATGCAAGAAGTCCAACT
ACTCTGCTGGAGAGACCTTGTGCCTTGTGGAGAGACTATA
TGGAGGGAGGTGGAGAAAAGGAGAGAGAGAGAGAGAGACA
CCAAGCTGTCCTATGGTTTCTGCTAAGCCCAGTCCTCAGC
CTGCCTGACAGCTGAATGCAGCCACGTTAATGACCCTGGC
AAGACCCACGAAGGAGCTGCCCAGCTGAAACTAGCCCAGA
CTGCAGAGTCATGAATAAAGAAAATGAGTGTTGTTTTAAG
TTAAGACATTTTGGGGTTGTTTGTCAGACCGCAATAGAGA
ACTGAAATAGGCCAGAATACGATGCAGTATCAGACTAACC
CCAAAAGCTCAGTGGCATAACAAAACGACAGTAGTTGGCA
GGAAGTGCTAACATTTTATAGCAACACCGTCTAGAACGTG
TGGTCTCCTCAGTAGCCAAGACAGAGGAAGGAAAACTGGA
GAGTTGAACACCTAGCTGTACAAGTGACATACGTCATTTC
TCCTCACATCTCATTGGCTAGAACTAGCCACATGGCCCTG
ACTCCCTGCCAGGGGCTAGAAAAAGGGGGAGCCAGTGGAC
TGCCTGGTGAGCAGTGTTCCTGGACTTAACATTCAAATTT
TCAAATATGTGTGAGTGCCTTGGGAATGCTTCGATAAATA
GTAACTGAAGTAGAAATTCCCCCCATTTTATTTTTATTGT
AGAAGTAATACACATGCTTTGCAAATAATTCAAACACAGA
AGTACCTATAGTAACAAACGAACATTCCTCCCCATACCTA
CCTTAAAATCTACTCTGCAGAGGTAACCACAAGTAGGAAT
TTGGTGAATATTGTTTCGAACTTTTTTCCTAAGTTCCTAA
CAGACACAAACATATGTCTTTTTTATTCAAACAAATATAT
TCTATACATACTATTCTTCAGTTTGCTTTCCTTATTTAAT
AAGCTATTATGGATGTTGCATCATGTGCGTGAATATAGGT
TTATTAATTTTCCAATGGTTGTAGAATGTTTCACAAGACA
GGCAGTCCCTGGGTTACAGATGAGATACATTCCTGAGAAC
ACCTTTAGGTCGCATTTGTATGTAACTCAGATCCCTGGTG
AAGAGTGTATATATGGTAATAATAATAATACTAGTTACGA
CAACAATACTATAATGGCTCATATGTGGTAATAATAATAC
AGTGTAATACTATAATAATAATAATAATACCCCTGTAATA
ATAAGTTACAGAAACTGTTGTGCTCTTTTTTTTAATTAAA
ACAAACAGAACATAAAAACAAACTCATACAAAAAGTTTAG
ATAGGAGATAGGAGAAATTTCACAAAAAGGATATTAAAAG
TTAACACTCACCTAATGTTGCATCAATGTCTTGCTCACTG
GAAGGGGCATTTTTGAGCAAGAAGGTAGGCTGACATTAAT
CAGAAGATGACCATGGAGATGGTGCTGGAGGGGATGGAGT
GGGTGCTGGAGAATTAGGATTTGATTCTGTCACTGGAGGA
GGGGAGCTTACCCCTGAAAGCGGTCTTGAAAAATGTATCT
AGGGGTGTCTGCACAGCCTTTTGCTCTTTTTCATCATAAA
TGGCCTTGTAGCAGCTGATGTAAACTGCTCAATGTTAGGA
TCGTGCTCCTCAAGCTTAGCAAATCCTGCTTCAATGAGAC
AAAAGTCTTCAGCTCATTCTTTTGTCATAAACTTTCTCTG
CTCTGGATCTTCTGATTCTTCGTGTTCTTGTGTTTCTATC
AGCTGCATCTCTGTCTAGCTATGAGACTAGCTGCTGCGCA
AAGATGCCGCATCAACGAGCTGCTTACTCCATGCGGATTT
GTCTGCATGCGCAGAAGAAACAAGTTCCCGAATTATTAAT
TTAATTATTTAGTTATAAATTTTCCTTATGGGGAGCCTTG
GGAGTTTGTAACTATGGAACACTTAAGTTGGGGTAAGTCA
GGTAGTCCATAACCCAGGAACTGCCTGTATTCATATACAA
TAATTTGGTCCCCTATTTATGGATATTTAGGTTACTTTTT
GCTATGACAGATGTTGCCATGAACATTCTTGTGCATGTAT
CTTTCCATACATATGCAAATATCCCTAAAGGTTAATCACT
GGAAATGGATTTCCTGGGTAAAAAGGCAGGTACATTTGCC
ATTTTGATAGATACTGCTAAAAAGCTCTCCAGAAAGTGTG
TACCAATGTACAAATCTTATGCTGCTTGTGAAACCTAAAT
ATCTTTTTAAAAATACCTTTTGGTATCTCTCCTCTTTCCA
GGAGGTTGAATGAAACCAGGTGGGGTGGGGGGCGTGTAGT
CAGCCTGGGGCAGTGAGGAGTTGAATCACAGCAAAATCAA
GAAGTATTTTACTTAGTGGTGGGAGTTGGAGGCTGTTCCT
TCAGTCCCACGTCCCACCCACTCACTCTTGGTGCCTCCCC
AACTCTCCCCCACCCTTGCCACTCATGCTGAACCCCTAGC
TCTTCCTGCATTGTTACCCCAATCCTGACCTGAGAAGGAA
GTGACTGCTCAAGGCTCCCTAGTACCTCGTCCTTCTGTTT
TCTCTATATTCATTTACCAGGTAACAGTCATGGGACTCCC
CGAGGGCGGGCACCTCATAAATATTTGCTGTGAACATTAT
TGCCCCCACCCTTCCTTCACCCTCAGGAGAAGCCCACCCA
AAGCTTTCCTCTGGAAGGAGACAAAGTTTCAGGAGCAGCA
CTTTCTGTAGGAGACTGTTCCACATTTGAAGCATCTGTAA
CTGAGGCCTCCTGTAGCGAGTTTTAAACACGTCCACAAAT
GCTTTGACACCTCACCACCCAAACACACACACAACATCAA
TTCAGTCTTTTCAGTCACAGAAACAGGACAATGGTGACAA
GAAGTGTTGCTGGAGCCACCGGCTGGACACAGAAAGGAAT
TCTTCCAGAGAGAAACACAATTAGCCCCACTCTTTCCCGC
AGGCCTGGGAGGTGGCAGCTTCCTTTAGGTTGGTAATCCA
CCATGAAGGCCGCATTTCACACTTGCAGCTCTGGAATAGG
CCTGCAGGGAATTGCTCCTGGAGGGTGAAAATTGGAACTC
GTCAGGGTAATTTGTCCTTTTACCACACACATTTCAGGGC
TGGTGCTCAGGGCTGGAGCCGTGGTGGCTGTGATTGAAAC
TGGTCTCAGGGAGGTCCAGTGCTAAACCTCTTTACCCTGG
GTTGGGAGGGGGCTTGGCCAGCTGACTGGCAAACCTGGCT
GCTGGCCCTGGTGTGTCATTCATTCACCTGCTGTGTCATC
TGCACTATTTATTTTATCTTTCTGACCCTCCCTCATCAGG
GGCGGGGACAATCTCCTGGTAGGCCTACTGGAAAGCCTTG
TCCTTGGGTCTACATGGGATGATGGTGGCAGCAGTTTTGG
ACATTGCAAATATCTTCTTTCACTCTGCAATCTCTCTGTG
CACTTGCCTATGGACAGAAATTCTTCATTATGATATAAGA
AGTTCACAGACACTTCACCTTATGGTTTGTGCTTTTGGGG
TCCTGTTTAAGAAGTGCTTTCCAGCCTCTTGCTCAGTCTG
GTCTCGAACTCCTGAGCTCTAGCCATCCTCCCGCCTCAGC
CTTGCGGAGTGCTAGGATTACAGGCATGAGCCACCGTGCC
CGGCCTACTTACTTTCTTTTATTAGCTTTGTAATTTTTAT
TGTTCATGTTCAGGTTCCTAATCCATCTAAAGTCCATCTT
TGGTGCAAGGCAGAGGTCCGGTTTTCTTTTTCTCCATTTA
GTGAGCCGGTTTCCTATCACCTTTGACTGACCCAACAGTT
TAAGATCCTACCTTTACCCAAAATCATGTTTCTATATATT
CATGGGTCTTCCTTTGAACTTTTTATTACAATCTATTGGT
CCATTTATTTGTTCCCATGGTAAAATCACACTTTTGAAGT
TATAACTCTGACTGTTTTGTAGTATATTTTAATTTCTCAT
AGGGCTAGTCCTCCCACTTTGCTCTTTTTTTCCCCCCAAA
CTGATTCAGCAACCCATGGACTTTTAATCACCCATAAAAA
TTTCAGAATAAGTTGAGTTCTACAAAAAAAAAAGAAAGAA
AAAAAACCATGTGGACTTTTGCTCGGTGTTACATTAGATT
TTAGATTAATTGGAAAACTTTTACCTTTACAATTTTAAGC
TTTCTACCCATAACTATAGAATTTCCCTCTGTTTAGTGAG
ATCTTTGTGTCCTTTATAAAAATACCCCTGTTTTATTTTC
TACATAGCATTTATCACCATGTGAGATCCTTGTTCACTCA
TTTCTTTACCTGATTATAATCTGTCTCTCTCTATCATCTT
GCTACAGAAGTGTAATCAGAGACCTCTCTTTTATTCACCC
CTAGGCCCCCAGTGCCTAGATGTCACTGACCCTACTTTAC
TGATGAAAACACTGCGGTTCAGAAAAGTTGAACTTCTCAA
GGTTGCACAGGTAGTTAGCCTCAGGGCCATGGTTTGTATT
AGAAGAGCAGATAAGAAGAGTGCATTGTGGCCAGCCAGTG
GCAGGCATAGGGCTACACTAAGAGATTTGGGGCTGGGCGA
GGTGGCTCATGCCTGTAATCCTAGCACTCTGAGAGGCCGA
GGTGGGAGAATTGCTTGAGATCAGGAGTTCCAGACCAGCC
AGAGCAAAAACAAGATGCTGTCTCTACTAAAAATAGAAAA
AATTAGCTGGGCATGGTGGTGCACACCTGCAGTCCTATTT
ACTCGGGAGGCTGAGGCAGGAGGATGGCTTGAGCCCAGGA
GTTTGAGGCTGCAGTGAGCTATAAGGACGCCACTGCGCTC
TACCTGGGGTGACAGAGTGAGACTCTGTCTCAAAAAAAAA
AAAAATTGGCCTTTACCCCCTAGGTAAAAGGGAGAGGGAG
TAGATGGCAGGAGAAAGGAGATTTGGGGCTCTGACAGGCA
GTAGGGCTGAGGATGAAAGGGTGGAGTCCAGGAGCCAGGG
CAGAGACTGCAGCAAAAAGAGGAAGAGAGGCAGGAGAGTC
ACCACTGAAAACAGAGCTCACCAAGGTGAGAAAGAGGAGC
TTTCTAGTTCTCGGGAGAGGGAAGAGAAACTGCCGGGGGC
CCAGAGAGGGAGCAGGCTTTGAGAGGAAACCGAGGCTTCC
CATGAAGATTTGAGAGAGACAGCACCACTCCGCACTTGTT
GGCAGTGCTGTCTATGCTGACATGGAAGGGTCTTCAAGAT
ACTGTATTAAGTAAAAAAAAACCAAAAAACCAAAAAAACT
GGGCTGGGCACGGTGGCTCTGGGAGGCTGACGCGTGAGGA
TCACTTGAGCCCTGGAGTTTGAGGTTGCAATGAGCTATGA
TGACGCCACTGCACTCTAGCCCGGGCAACAGAGCAAGACT
CTATCTCAAAACAAAACAAAAAACAGAAACAAACCAAAAA
AAAACAAGTGCCAAAAGGTGTTGACAGTATGCCTCAGGGA
GGGGAACTGAGTGGCTGGGATATAGGGCAGGGAGGGAGAT
GTTTCACTCTGTGTCCTTTTGAATTTTTTGAATGCTTAAG
CATGTATTAGCTATTCAAAAGTTAACGAAATTAATTTGTT
AGGAAAGAACAAAGGATGAGAAGGGGCTTTAGGATATATT
ATATAAAGGACTTTGAAAATATAAAGCGTTTTGGCCTTTG
AGGAGTGGTACTTTGCCTCCAGGGAAAAGCCCTCTATGGA
ATTCCCCCGGGCCAAGGCAGCACCTTCATTTCTGGTGCTG
CTCAGCCAAAACCGAGTGGCCAGGACACCGTGTTGCTTCT
GATGCCCAGCAACCCCTGCAGCTGGCTCACTCTGCTGCCA
GTGCTGGCTGCCTGGTTGTCCTTTGTTACTTTGGTCTCTA
AAGTCCACCCCTGAATCCCGATCCCTGGCCTGCTGTGATT
AGTAAAGAAGGCTGATGACATTAATGATGAGACTGTGTAT
GGAACTCCTTCCATGGGCTGGGCACTGTCGGCCACACCTT
TAACCCTCTTCTTTACAGATGCAGAAACTCAGGCTCAGAG
AAACAGTTGCCCAAGCTTACATGGCCAGTAAGTGGCAGCA
TCAGGATTTGAACTCAAGTCTCCTTGACCCTGAAATCACC
CTGTTCCCACAGTGCTAGCTGCTTCCTAATAATTTATTTA
CTTATTCAAACTTTTTTAAGCACCTTTGATGTTCAAAGCA
CTGTGCGTAGCACAGAAGGGGTACAAAAGTGAGTGACATG
CTTTGAGAGATGCACATCCTGGAATGTACCCTGTTCATTC
AAGAGATATTTACTGAACCCCTATTATGTGCCGGGCCCAT
GTGAAGCCCAGAGGCTGCAGTGAGTGAGAAGACTGTCCCG
TCCTCCTAGAGCTTAGAGGAGCAGGTGGAGGAGACACAGC
CAGGTAACCACCCCATAGTGTTGTAAGTACTCCAGTGAAG
GAGGCGGAGGGTGCTCCGGGAGCTCCGGGAGCTCCGGGAG
GGGTACCGGCTCAGGCTTACCAGAGGGAGTGATGTCTCAG
CTAAGTCTAAAACAGGGTCACAACCCAAATGTCTATGGGG
CAGACCCCTGAGGTAAATGAGTGAAGTGGGTGAGATCCAT
TCTTAGACATAGATGTGCTCTGCCTGAATATCAAATACAA
GAGAATATGCTTCACTGCCACACAGGTAATCAATCCTCTC
TTCCATTTTCCTTGAAACATGACCCATGCAGTTAGAGACA
TGAGTGCACGGAAATATTTTCCTCTTCCAACCAACGTGCA
AATGTGATGATAAATGGTAATTGCACCTTGGCCTCCATAT
TGGGAAAAGGCAGAGGTGGGGACTGTGGCTCTGGCAAGGA
ACAGGGCCCAGTTGACTGCTGCCAGGTGCGAACTGGGTCC
ATGTGGGCAGGTCTTTTGATTGGTGGGCTTGTAGATTGTT
CCAAATTTTAGTCAACGTCTCTGATTATTTCCTTAGGGTA
GATTTTGAGCAGTAAAGTTACTGAACCAAAGGGAACAAAC
ATTTCGAAAGTTAACACATATTGCTATATTATTTTTAAGA
AATACTATACAGTACAACTTACACTATCACTTTTCCAGCA
CCAAATTGTGTTGTTACATGATTTATTAAAAAATAATATC
TCATTAATCTTTCACATCCTTGATCATTGAAGTAGAAAGT
GGTTTCATATATTTATTGATCTTTGCATTTCTTCTTTTAT
AAATTGACAGTTCATATTCTTGGCCCATTAAAAGTGTTTA
ATTGTGCACTAATAAATATTTATGTAATAAAAAGAAAATA
CAGATGAGTAAAAAGAAGAACACCCATAATCCCACCACTG
ACCATTAACCACCATTAACATTTTAATGTACATATCCCAG
GTTTGCACCCTGGGATATATATACATTCAATATCCATAAA
TATATATGTATTTTCTTTTTCAAAAATAAGATCATACTAT
ACTGAACTGTTTTTCTAACTTGATATTTTCACTTAATGAT
GTGGTGTGAAAATAATTTCAAGCTAAGAAATATATACATT
TAAATTATTTTTAGTGTTTGCATTGTTTTCTATTATAATG
ATATACCAGAATTTAATCAATCCCCCATTTTGGACTTTAG
GTTAATCTTATTTAGATATTATAAATATTAATTATGTAGC
AAAGCTTAGTAAATAGCCTGAATTACTTGTTTAGGATAAA
TTCCAGAAATAGGACTTTTGGATCAAAGGTTACATATTTT
CCTAAGGCTTTTAAAATATATTACCACGTACATTATATCA
CAAATTACTTATTTCCCAAAGTTAGGATCAGTTTGTACTA
CCACTAGCAGTGTATGTGAGGATTCCGGGACAGATCGTAT
TTTCTTAAAATGGCCTCAACAACATCCCCCATCTCACATA
GTTTTCCAGAACTTTGTCACGCCCTTGTCACCAGGGGGAG
CCCGGGCAGGACTCCTCCCCTTGAACCTGACTGGGCCTTT
CTATCTGCTTCCCGGGCAAGCCATTACAAGCCCCAGCTGA
GCTTCCAGTCCACAGCCAGCACCAACTTGCCAGATGAACC
GCACCCAGGTACACTGCAGGGAGCAGAGAGGAGCTGTTCT
CTGCTGAACTGTGCTCACGTTGCAGATTCATGAGCAAAAT
GAGTGACCGTTGTTGCTTCAAACCATGAGGTTTTGGAGTG
GCTGTTTCACAGCAATAGGTAACTAATACATCTCCTTGCT
CCTCACTTGAGCGACACTAGGTATTATTATTATTATATCT
TTGCCAATAGGATAGGCAAAAAGTGGCATCACTCATTTGG
TCTTAATGCTTTGGCCCATTATTTTCAATAGGGCTTTAGT
GTTTTTCTTATTTAAAATAGAACTTGTCAAAAGACAAAAT
TATAACAAATTTAGTGTAAAGATCTTATTTGGCTTTCATT
CATGATTCTAGAATCGGGCAGCCCTCAGAACAAGAACAAG
TTTGTTCTGGGGATGCAACATAGACAGTATTTATGGGTCA
AAAACAGAAGGAGGTATAGAGCTTAATTGGTTTACCTTAT
TTGAATCAGTTGGCCACCTACAATTGACTAAAGCTCAGCT
GTTGTAACTAACTGAAATACACTCATTTGTTATATGCCTA
TACTCCTAAGTTAACTAGTTTCATTTAGCATGAATGACTC
CATATTGGTTTGGTCTGTTGGATCCAGCGCAGGAGTCCAG
TCCAAATCAGTGGCCTCCTACAAATTTTATTTAACCATCC
TTAAGATCCTTTAATTGTATTTATTTCCCTTGTCCTTTTT
TCCTTTCAATCAATCTATCTATCTATCTATCTATCTATCT
ATATATATACATATTTTTTTTCAGAGATGGGATTTCACTC
TGTCTCCGAAGCTGGAGTGTAGTGGCTATTCACAGGTGCG
ATCATAGCTCACTGCAGTATTGAACTCCTGGGCTCCAGCG
ATCCTCCTGCCTCACCCTTCTGAGTAGCTGGGACTAGAGG
CATGTGCCACCACACGTGGCTTTCAAAAGAAAGAAATATT
TTATTGCAAAAATTCAAAAACATATTTAAGTCAGAGCCAG
GACCAGGGTGAGGCTCTTGAGGCACCACCTCTTGAGTGGG
CCCTTGCACTTGTGGGACCCTGAGGATCTGTGTCTCCTTA
ACTTTTGCACCCTGGCCCCTTGCTTGTCTTACTCTAGTCC
TAGGCCTGATTTAAGCCCACCCTAATCTCACTTTCTAGAC
ATTACCACTGTCCATAGTTTGGTGTATATTCTTCCAGACT
TTTCCTAGACAGACATTAACATATACATAAAACAAAAGGA
ATTTTTATGTTTATAGAAATGTATCTTTCTTGGACATTTC
ATTAGGTCAATACATGAAGACCTAGCTCATTCTTAAGAAA
GCATGTTACTTAAAAGTCATAACCCTTTGTCACATTTATG
GCATATATTTTCACAGTGTTTTAAAATGCAGTTTGATTTT
GCTATTTTAACTTATTTTTTTATGTACTTTTTTAATTTTA
ATTTTTTTTTAGAGACAGGGTCTCACTCTGCTGCCCAGGC
TATAGTGCAGTGGCACAATCATAGCTCACTGCAGCCTCAA
ACTCCTGGGCTCAAGTGATCCTCCTGCCTCAATTCCTGAG
TGGCTGGGACTACAGGTGTGCACCACCACGCCTGGCTAAT
CTTTTTACTTTTTTTTTTTTGGTAGGAGATGGGAGTCTCA
ATATGTTGCCCAGGCTGGTCTTGGACTCCTGGCCTGAAAT
GATCCTCCCACCTCGGCCTCCCAAATTGCTGGGATTACAG
GCATGGGCCACAACACCCTGCCTTTTAACTTATTTTTAAA
AAGTAATGTCAAGTAGATTGAACTCTCACTTTAGTTATAT
TTTCCATTGTTTTCACGCTTTTGTCAAAAACAGTGAAGTA
TTCAACTATATTTTCCTCTGTCTTACTGTTTTACATGAGT
TTGTTAACCTATTGAGATGTATTTTGGCATATGGTGTGAA
GGTGGGATCTTAGCTAAATTTTCCCCCAAATAATCAGTAT
TCTCAACATCATTTGCTAAGCAATTCCTCCCTTCTCAGGA
CAGAACTCTGACCATGGGAAGATGGTCAGGAACTTGATGC
AGACAGTATAGAGCAGATTCAAGCTAGGTGAGATTTTTAG
CCCCTTCCAAATACGAGCTGCTCTTCTGTGGTGCGCAGAG
GCTTCCAAGCAGACGCTGACGAAAGGCAAGTCATGCCATC
ACAGTGGCGGAGGAAGGAGGTTTACCAGCCAGCACCTGAG
GCCCACTTTCCTCTGAAAGAACCCAGCAGCCCCAGGGAAA
GGCCTTTTGCTCTCTCAGGATAGAGATGAGCAAGTCTTGC
CAAAGAAGCAACTGGAACTCACCAGCCCCATCAGGTAGAT
CTAACCCTAGAATCTATCTAGATAGATGTTCCCTGAGTCT
TCCTCAACTCCTCTGAGGTCAATGCCCCTACAGCCTGCCC
CCTTAGCTTTGTCCCCTCATGTTGGCAAAGGTCCCCCAGC
TTTGCCTTGTGATTTCAAGACTATCTTCTGCTGTCACCCA
GGCCTGGCATGCACCCCTAGGCAGCAGTGAACCCTGGAGG
GAAGGGGCCAGTGAGGGTGACCAGAGAGACTGGGCCAGCA
GCGGTGCACTCTGCATGCCCGCCTCAAGGCCATCGGGACC
CTCACTCACTGGGGGCCTCTCCTCCAGAGCAGAGGCCACG
GCTTTGAGAGAGGACGTCTTCCTCTGCAGTGAACACTGTC
ACAGAGGGACTGGGAACCCAAGAGCTTGGACCTCTCTCTA
TTGAGGAGACTGCACTGCTGGGGCCAGTCAGGAGGGCTAA
GGCCCAGGGCAGGAAAGGGAGGATGAGAAGGGCAGTTGTT
TTCCCTCTGGAGTGTGATGAACCCCTGGGGCAGCAGAGAA
GCGGGGAAGCAAGTGCCAGGGATAGTTGAGGGCTGGTTGG
ACACCCAGGAGAAGCCAGGGCCTGCCCTGCTGTGGGGGGC
ACAAAAGTAGGCCTGAGGAGGAAGCAAGTCAGGCCCAAGG
GGTCAGGTGTAAAAATTACATTGCTATTCTTGGAGTTTGA
TTTAGTTCTTAAAGCTGGGGGTGGGAGTCCTATTAACCTG
CCCGAGCAGCAGCCTTTCCCCTCAGAGGAGGATGGCAGTG
AGATGGGAGTTGAAGGAGAAGAGGAGGGGTGCTAGGGAAG
GATGCCTGGGCTCTCCTTGGAGCTTCCCTGGAACCTGGAG
GAAGCTCAGGGGGCAACTCTGGGGAAGAATTAGGCAGTGT
TGGGGCTGAGGCCTGTGGGTGCTCTGCCCCAGGCGGTCAG
GCAGCAGAGTGAGAGTTCCCCTCTCTCAGTTGTCAGGATT
CCATCAGGATACAAATCATGTGGGCGGTGATTTCCTCCAG
CCAGCAGTCCTTTCTCTGGACGGCCCTGCAGGGACAACCC
CTCACCTCTGCACCCCATTGAGTGGGAATCAATGAGAGTC
ACAGTAAGAGCTAAAGGGACCTTAGGGAGGACCTGCAGGC
TAGGTCTGTGCCCTCATTTTATAGGCTGAGGTCCGAGAAG
TGAATGGTTCACCCAAAGTCACACCAGAGGTTAGTGGCAG
AGCCAGCAGAATGATAAACCAGGCCTCCCCTCCTTCAACT
ACCAAGCCTAAAAACAAGACCTGAGACAGGGCATTTCTGC
CTCTAGGTGGGGAATAGGATGAGACCTCTAGAAAAGATGG
ATTCCTTGAGGGTGTCCCTGCTCCCTGCCACCAACATACA
ACAGACACCCCCAGAAATGGTCCCATATGGCCTCCTAGTC
ATGGCAGCAATCAGCAGACTTACAATTTGGAAAATCAAAA
GGGTAGTTAATACCACTGTTCGAGGGAAGAAGGGCTGGCA
CCCGTTTTTAGTTCCAGCACCACCACACGGTCTCAGAAGA
AAGTCTCTAACACAAAATGTAATTATGTGTGGAAGAAGTT
ATAGAAATTATAGCTCCAGGGTGGAGGGCAGTGGGATCGG
GGGCCAAGTCCTGGATCTCTCTTACCATTTGTGAGAACTA
AGGCAAATGTATTTATTTTGGTGGGGGAAGAGGGGACAGG
ATATTTCTTTTTTGGTTTTTTTTGTGGGGGGGTTGTTTTT
TGAGACAGAGTCTCACTCTTTCACCCTGGCTAGGGTGCAG
TGGCGTCATCATAGCTCACTGCAACCTCAAACTCCTGGGC
CCAAGTGATCCTCCTGCCTCAGCCTCCTGAGTACCTGGGA
CTATAGGCGTGCACCACCACCATGCCTGGCTAATTTTTTT
CCTATTTTTTGTAGAGACAGGGTATTGCTCTTGCTCAGGC
TGGTCTCGAACTCCTGACCTCAAGAGATCCCCCCTCCCTT
GGCCTCCCAAAGAGCTAGGATTACAGGAGTGAGCCACTGC
ACCCAGCCGACAGAATATTTTTTAGTCTCTTTAAGCCTCA
GTTTCTTCAATAAATGGTAAATATTAATGCTGCAATAGTA
TAAACATTTCTGAGATAGAAACAACAGCAAAGGCTCTTTA
GGAGCCCCATCTCATGAAGACAGCCACCACTACTATGGCA
GACTGGGGATGGGGAGGCATTTTTTCCACGAAATACCTCA
GTTAAACTCTGGACAGTGGCACCTGCTGGGGTGGCTCATG
GCTTGCCACCTGGAGGCATGACTCCAGGGACACCCTCCCC
AGAATATTCTGTGTAAATGGCACCCCCCCAAGCACAATGG
GGCCCCTTGAGTTGGTGTGTATTAAGATAAGAGACTGACA
TGAACGGTGGGCTACCATTATTAAGCACTTACTTTTTGCC
CAGCACCGTCTAACAATCTGGTGAGGTAGGTAGCTTATCT
CCATTAACACATGAGGACAAGGGGACTTCAAGAGGTAAAC
TAACTTGCCCACAGTCACACAGCTAGTAACTGTTGGGAGC
TGAACTCAAACCCAGACATCAGGTGCCAGAGTCCATTCTC
TTCAAGGCTGGACTTGACTCCCCCATCCAGAGCCCAGATC
TAGGGGCTCCCTCTGAACCCTCCTAAGTCTTTACTACAGG
GCCAAGGCTCTGTGGGTGCCCTGGAGCCCACTCCTCCACC
CCCATGCCCAGAGGATGGGCCACACCTGGGCTCCCCCATG
CCCACCCTGCACCAAGGCTGCTGGGGAGGAGCCTGGCCAA
AGGCGGGCCACTCCTCTGGACCCCCAAGAATGCCAAATGT
GGCAGCCCTCAGGGCTGTGGTCCCTCCACACCTGCCTGGT
GTCCTCTCCAGCCTCAGCCCCCCACCCCACTTCCTGGCTT
CACACCCTTCATGTCTCAGAGAAGCCTCCCAGCACCCTCC
CTGCTGCTCTCTGTCCTTCAGAGTACTTACCACAGTCTGT
AATTTTTTTCTCATTGGTAATCTGTCTTTGCCTCTAGAAC
GTAAGCTCCATAGCAGCAGAGATCATGCCTCTCCTCTGTT
TTATCCCCAGTTTCTAGCCCAGTGCAGCACTGAGAAAATC
CTTTATAACATTTTTTAAAAGTTTTATGCTTAGAATTTCC
TGTATTTACTATTTTTCTTTGCTCGACTTGGTATGTGCTT
CCTCCTCTGCATTAATATCTTTCCCTCCTTATTTTCCTTG
CTAACACCTACTGTTCTTTCACAGCCCAGCTTGGCCGTCT
CCTTGAGGAAAGTATTCCTGACCCTCAGTAGGTGACATGC
CAGACAGAGGCGAGTTTCTCTGTCCGGCCCCAGACCAGGA
GCCTTTACTCTGCAGGGCTCCCCTGGGGACCTTCTCCTGC
CGTGGGAACCTCCCAAGGTGCAGAGAAACAACCTAGAAAG
GTGTTCAAGACTCAGCGAGCCCCACTCCCAGCCCAGCAGA
CTGGGTGGGGGTGGAGACCAGCTGGTGGGCTTATCGGAGC
TGCAGATGAGAGCCCTGGGGAAATCAAGGTGAAAGGCAGC
GGTCTTGCTGTGAGGCCCACTGGTGTATCAATCAGAGGGG
CTGGGACAGGGCAAAAAGAGGCTTGGCTGCCAGAGACAGC
TGTGAGGAGGGAAACCCACACCCACTCCGTGGCCCTGAGT
AAGGCCCTGCCTGCTGCCCTGGGCACCATGAGTAGACACT
GGAGCCAGGGCTGCCCTCGAGAGCAGCTCCAGCATAGCCC
TAATTCTAAATACCTACGTTTGGTTTTAGAAATTATGGTC
ACTGGAGCTACAGGGCTGCTGACAGAAATCCTCTGCTCTT
GACACTGGTGTGGAGTGGTGGTGGGAGCAGGCTACTCCAT
GGCCGTGGTCTAGTGGGCACACTGGGCACTGGCCCCGCAG
CCTCTCTCACCCTCTCGAAGTCCAGGGTTGCCTCCGAGCT
CTGGAGCAGGGGGAGGGGAGCGGAGCCGGGGTGGGGGATG
GGGGGGGTGACCGAAGGAGCAGGCGGGTGCCTGAGCTGGG
ACACAGAGAGGAAGCCTGTGACAAGAAGCCTCCAGGCTGG
CGTCCACCCCGAGGGGTGGCAGCTAAAGAGGTCAACGGAA
TAAGCAGGGAGGAGGGGAGGGCTGACCCCACTGCCCCCAC
CCCAGCTGCCCCTTAGAGGGAGGGTCCTTGGCATCCCACC
TGCTCCACCCAGTGCCCAGGTCATCTGAGCAGAGTGAAGA
TGTCAAAGAGAGACCCCAAATCGGATTGAGGCTCCTGCTC
CCCCTTAATGAGGTTCATTATCAGCTGCTCTGATCCTTGT
AAAACCCAGCAGGCTGGATTAGGGGCAGGCTCTCTAATCC
GGCTGACTCCTCCCTTCGAGGGGCCAGCCCCAGAAGGCTC
TGGCAAATAAGCCCTCCTTCCTGGAGGAGGAGCTGTGTGT
GGGAGGACGCCCAGCTGCGGGGACAGGCGCAGACAGGCTC
CTGAGCAGACCCAGAACCGAGGCAGGTGCTGGGGCGGGGG
CGGGGAGCAGGAGGAGGCAGGAGGGGCTCCACATCCACAG
AGGCCTGTCCCCTATGCACAAAGGGACTGCAGGGGCTTGG
GGCATGGAGAGCTCTGGGGGTAGCGGGGAGGATGCCTTCT
CCCCTGTAGCCAGGAGCTGCGTGTGCTGGGGAAGTTATAT
CTGGCCAGATCCCAGGTGGGGCTGGTCTCTGTGCATTCTG
TCCAGACCTGGACACTAGGTCTCCAAGTAACAAGTTAAGA
ACACACCTGCCCCCTCCTTCTCTCTTTCTTCTTTCCCATA
CTTCCCTTTCCTTTTCTGCCTTGCAAAAAAAAAAACAAAA
ACAAAAAAAAAACACACCGATGCTTGCCTTAACAAAAATA
ATTTATTCCACAAGGCTACCAAGCAGTGGGGTAGAGTGGG
AATCAAGCATGTGCACAGCGCTGCCCTCCCCTCGTGCCCT
CCTAACCTCTGCGCGCTGGGAGGCAGGACCTGGGAGCAAC
ACTGCCTTGCTATCTTCAGCCCAGCAGCCTCCACATCCAA
ACATTAGCATCTACTTTGGAGACCAAAATAAAAAGACAAA
AGACCCAGCTCAGAGAGGGTAGAGCTCGATGGGAAGAAGC
CAATGCACATTAAATGCAGCCACCTCTTCCTGTGGCCTCT
CTACCTCTCACAGCTGAGCCCAGAGCCAAGGCACTGCAGA
TCCCATTCTTCCCTGCACCACCTCACCAGGTCTTACGCCA
GGTCCCGCCAAGCCACTCACCCCACATCCAAGCAACTATC
ACCTGCTTCACCTGGGAGACCAGCATGATTTCCAGAAGCT
TCCAGACTCCCCTACCCCCACAGCCAAATCCCACCAGGGA
GGTCTACGGAGCTGGAGGCTGGGCAGGCCACAGAGGGCCA
GAGGTGGTCTGCCCTTCTTTGGTGCCAAGGCTTCTCTGTG
TTCAGAAGGGAACAGGGTGGATGGAGGCCCGGAATGTGGT
AAGGAGTTCCACTCCAGCCCACCCAGCCCAGGGGACTCTC
CTCTGGCTTCACTTGCCCCAATTTAGGGCCAAGACCAAGC
AGGAGAGATTGAGGCTCCAGTGAGAATGGGGCAGAACTCC
AACTAAGCTGAAAAATAGGGATTTGGTACCCAGAGGCCAG
CGAATGAGACTCCCTAAGCTCACTGCCCAGGGCCACCCTC
CTCAGTGCTGTCAGATGAACCTGGACCCTGTTCCTGTCTT
TTGTGTCTATGGGACTCTCCTTCTCAGCAGACCCAAGAAG
GTTCACAGGAGCAACTAGTTTTCCTGGATTTCCCACCCTT
CTAGGCTGGACAGGAGCAGGGGGTGGAAGGGGAGGGGAGC
AGCAGGGGCTGGAAGAGCCCCATGGGTGGCAGCTCCTGCT
CTGGCCCCTCCCAAGCTGGGTGGTTCAGGCTGCAGGGTGG
CCAGCAGGGCCCTTCAGAGCCCTCATCTTGGCCCGGAAGT
AGGTGTACACGGCCAGCAGGCCCATGAAGGAAAGGGAGTA
GAGCGCCACACAGAGGCTGATGTCCAGGTGGGAGAAGCCC
CCTCCCAGCACCTGCAGCCACTGGCCACGGCCCCGCTGGG
CTCGGGCCGCCAGCAACACGGCCCCTGAGTCTCGCTTGCT
CAGACGCCGCAGCCCCTGCAGCTGCCCCAGCTCACCCCTC
TGGGGCTCTGCCACCGGCTCAGGGGGCCCCCGGTCTGGGG
GGCGACTTGCCTCAGGTCTCTCGGCTAGAAGGTCTGGGAC
AGTGGTTCCCAGGGCCTTGGCCACCTCAGCCTTCTCAGGG
CCCAGAGTTGAATTCCCAGTTTCCAGCTCCAGGGTTTCCA
TCACCAGCTTTGGGGCAGCTGCCAAATTCTGCATGCCACT
CCGGGGGGCTGGCCCAGCTGGAGGGGTGTCCAGGACGATG
TTGCTTGGGGAGAAGTGGGTCTTGAGGAAGCTGAGGGTGG
CGCCCACATCCCACACAGGCACACCCCGCAGCTCATTGTG
GCAGGCAGAGCAGAGTTCTCTGGGCGGCCATTGCACCTTG
GGGAACTGGGGGTCCTCACTGGGGGCACCTGCGGAGGGAA
GCACACGGGGTATGAGAAAGCACAGATTAAAGAACCAGCC
CACGGCAGGGGCTCAAGAGGTGGCAGCTCTGCAGAAAAGG
AGCATGAGGAGGATTCTAGTCACCCGCAGCCCCTAGCACT
CTACCTTTCCAGTCGCTTTCCAGTGTCCCCCTTTGCTGAC
TTTACCGCCAGTTCATACCCAGGGACCAGACACGGGAAAG
GGCGAGCAGATGCAGAATGGTCTGTTTTGCCATCTCAGAA
TGGTCTGCTAGTGTCATCTCTTTTGTATTTTTCTAAAATT
TTCCAAATTTTATACAGTGAAAATGTATCACTGTTGTTAA
TTAAAGGGAAAATGTTTTTTAAAACAAGCATTGGCTGCAT
GTGGTAATTCCACAGGTGCTCTCCTCAAGCCAACTGCAGC
TGCAGCCCTCTGGGGTGGGCCCCAAGAGGCGGGTGTGAGG
AGGCCTAGGGACACTTGGGGAGGCTGCTCAGCCACTGACC
CCTCGCCAGGGAACGCCAGCCAGCTCATCCATCCCTCTTG
CAGGAAGCACCTCTTCTAAAGGTTTTAATAGGGGGAACAA
GATGTTGACCACAGGAAGCAGCAGCAGCAAGTGACACAGA
AGCCAGAACGGTTATTTTGGGGAGTAGGCAACAAGTAGAT
TCCAAGAGTTAGGCCTCGCAAAGTGAGCACTCAATTAGTA
CCTGCTAGTTATTAGTTTGCCCTGAAAGGACCCCACCAGG
GAGAGTAAGGCACTGCCCTGCTTTTGGCCCTCAGAGAGAG
GCCCCAGCTCCTGGCTCTCCAGCAGCAGCTGGGAGCCTGT
GGAGGTCATGGGGGTGGAGGGTCAAATGGAGCATTTGGTG
GCAGGGCAGGGCGGGGGCACAGGGGGAAGGGTGGGAGGAA
AAGACAGGCACGTGTCTCCTTTTCAAAGTCCACAAGGAGG
CCCCAGGAGACCAGGACCAAGTGCAGGCTGTGCTTGCACC
ACCACCTGCTCTGTTCAGCTCCTTTAACCTCGGCTCCGCC
CACCTCCCACCCCTGGGAGGGCTGTCACAGCCGCATGAAC
TCCCCTCCCCTCAGACAAGCCACCTCCTGTCCACAGATGG
CTCCCTCCCCACCCTGCAGTCCCTGGAGTTTAATTCTTTT
GCCTGTTGGACCCATCAGACCCCTGCGCATGGGGAAAAGA
AAACACTGTAAATGAGGGAAACGCAGAAGACAGGGCCTCC
CCTTGGGGGAATCAGTCCCTGGTATTTCCAGGAGGAACTG
GTCCTCTTTTCCAGTGCATTCTATCATTAGACCCTTCCCA
GGGAGGGAAATCCCAGCTCTCTCTTCCCTATTGGTTTGAG
TAAGGGGCCAACAGCCGAAAAGCAGAGCAGGAGAGGGACC
CTAACAGGCCAGAGCAAGGGCCCTGGTGCAGGCGAAAGAG
TGAGCAATGGCATCAGAATATCAGGGACTTAAAGTGTGAA
AGCCTCAGTTTCCTCATCTAGAAAAGGGGTCTAATGATAC
TGGCATTGGTTAACAGTGCTATGATATTACTAAAGAGACA
ATGAGTCTCTTCTCCCCCTCTGGCCCAAGACCCCAAAGTT
CCCTCTCCCCCTCCTCCCCTGTAGGTGACTGCCAGCCTTC
CTTGGAGGTGGCCCTTCCTTACCTGCGAGGCGAGCATTGA
CCCTGTTGTGGCCAGACCACAGCCAGAGGACGGCATCATT
CAGACTCCCCACCCGGTGCATGGAGGCAGCAGCCATCTGC
TCAAAGTGGCTAGCGCAGTCTCGGCAGCCAAAGAAGAAGC
GGACGTAGCCCCGGATGGCTTGGAGGACCTCCTGGGCCTT
GGCTATAGGGGAGAGGAGATGCCATGTGCCAGGGTCCTTC
AGGCTACCAACCCCCACTGGCCCCACCTCTGTTCCCTCCC
CAGGCCACCCTGTCCTCCCCAGCCCCACCGTGGTCACCCT
ACACAGGTGCCCCACACCCAGCCTATGCAAGGAGGGGCCC
AGTGTCCCCTTGCCTACTTCTCCACCTGCCAGGGGTCACT
TTAGAGGTGACCCCATCTCCTGCCAAACTTCTAAACCCTG
TTTTCCTTTTCTGCTACTCATCTAGGTGCTTGTCACTTAC
ACACAGGACACAGTCCACACTCAGGCTCCTTGTGACACAG
CAAGAGAGCACCCGCCCTAGCCCCACACTCCTCTGTCCCG
CCTGCTTCAGGCCTGGCCTGCACATGCCCTAATCTGCCTC
CATCTCCCCTTGCCCCCCTTCCATTCCTGCCACTGGGCCC
CCTGGGCTGGCAGCAGCCAAGGCCTATTAACTCCCCCTGA
AGATGCCATACCTGCCCAAACACCCCTCCTGAGCCCTCCT
CTCTCCCCTGCCCCAGGTGCCTCAGGGCTGCTGCTGGCTG
CTTCCAAATTCTCTCCTTCCTGCTACAACCCCCCCTTTAG
AAGTCAATCTCCTATTCTTACCCCTCCATCCACAGGGACC
TCAGCACCCCGCTCTCTTGTCGTTCCTGGCAAGGTTAGTG
CCCACACCAGCCCACGCCTGCCTCCAGCCCAGGTGCCCAC
CTCCCCACCGCGAGGCCGCACCCACCACCTGCCCTCTGCT
GCTCCCCTCCTGTCCGACCCCTTCTCACCTCCTCCGGGAT
TTTACTCCTGTAAATACTTCCTTTCTTTACTGCGTCATCA
ATTTCTCTCTTAATAGGGGATTATTCCGACTGGTAAAAAC
AATTACAATAAAGAAATCCCCTCTCTGACCCAGTTATACG
CCTGTTCCTGCCCATTATCTCCAACACCTTGCTTCCTCAT
CTCCCTTCAGCCTAATCCAATCAGGCCATATCTCCATTGC
GCCGCTGAAACAGCTCTCATGGAGGTGTCTTCATCTCGAA
CCACCTTCAGCAGCATTTGCTCAGCTGCAACACTTTACTT
TGGGGCCCTGTGGAAATCACAGTGGCTGCTCCTTCTGTCT
CCTTGCAGCGGTCTGGATGCTACAGTGCCCCAGAGCTCAG
TCCTCAGAGCTCTTTTCTACCTTTCCATTAGGGAGCTCAT
CCAGCGCCATGGCTTGAATTGTCATCTATATGCCAGTGAC
CCCAGAGTTGATCTCCTATGCTGCACCTCTCCCCAGAACC
CCAGACTCAATGTGCACATCTCCAATCAGATGTCTAATAG
GCACAAAATAGACCACTGATTCCACCCTCTCACCTCGAGC
CTTCCCATTTCTCTGCTCAAAGGACCACCATCCACCAGAC
GCTCAGGCCCCACAACCCCGAAGCCCACCCTGAGTCCTGG
TTCCCACATACTCTTCCTCCAATCCACCATGAAGTCCTAT
CAGCTCTGCTTTCTGAATATCCCCAAATCTGACCACTTCC
TCCACGGGCACACCTACAACTGTAGTCCAGGCCACCATCA
TCGCCCCAGGACTATTTCCACAACTTCCTAACTGGCCACC
CTGTCCCCTTCCCCCACCAGAGCCCACTCTCTACCAAGCA
GCCGGCAACCTTTCTAAAGCACTAATTGTCTGTGTTGCTC
CCTTATTAAACTCACCAGTGGTTTCTCATAACACAAAACC
CAAACCCCTCCCTCACTGAGGCATCCTCTCCAGCATCACC
TCCCTCCCTCCCAGGCTCACCCACACCAGCCTTCTTTCAG
TGCTGCCAAGAGGCCAGACTTTCTGTCTGCACTGCTGGTC
CTTGACCTGTGTTATGGGCTGAACTGTGTCCTCCAAAATT
GGTATGTTGAAGTCCTAAGCCCTAGTACCTTGGAATGTGG
CTGTATTAGGAGACAGGGTCTTTAAAGAGGTAATTAAGGT
AAAATGAGGTCATTAGGGTGGGCCCTAATCCAATATGTCT
GGTGTCCTTGCAAGAAGAGGAAATTTGGACACAGACTGGG
AGAAGGACAACCATATGACGACACAGAGAGAAGGCAGCCA
TCCATAAGCCAAGGAGAGGGGCTTCAGAAGAAACCAACCC
TGCTGACACCTAGATCTTGGACTTCAGGCTTCAGAACTAA
GAGATGATAAATGTCTGTTGTCTGAGCCCCCCAGCCTGTG
GTATTTGTCACGGCAGCCCCAGCACACTAATGAAGCCTGG
AAGGCTTTCTTCCCAGATGTCCTAGGCTGCTTTCTTCTCT
CCGTGCGGGTCTCAGAGAAGTCTTTCCCACCCACCCTCAC
TAGACACAGCCCCCCATGCACCACTCTGCTTTGTCTTCCT
CCCAGCACTCATCAGTATGCCTGGAATGATCTGTTTGTGT
TTACTGTCCGTCTCCTGCCCCTGGAGCACTGGCCCCAGGA
GGGCAGGACCTTGTGTCTCAGGCACTGCTGCATCCCAGGC
ACCTGCAGCGCTGCCTGGTCACACTGGCTGACTTGAGCTT
CCCGCATGGCTGGCAGCTCCTCTGATTCACTCTGCCTTTG
CGCAGGCTGCTCCCTCTGGCGGGGATGCTCCTCTTCCTCA
CTGAATCCCTATTCACCCATCACCTCTCAACTCACCACCT
GTGAAGCCCCGTGCCCCTTCCCAACAGCACTGAGCATGCC
CTGTTTTGCCCGAACATCCTTCTTTGCACCTTGGCCCTCA
GGCCTGGTGCACTGCAGGGAGCTCTCTGTCCACCCTGCCT
CACACTGGACAATCACTGAAAGTGGGCACTGTCTCTTTCT
GCACCTTGTATCTACCCTCCAAGCTGAGCCAGGACCTGAC
ATAAGCCTGGTTCCTCAGCAAATGTGACTGAGTTGGATGC
CCACGTCTTCAGTGGTTAAGAGCAGGTGTGAGACAGTGTG
GGTCGCAGAACACAGCTGCGCAGTTTGGGGAGGGAATGGG
GCAGCAAGGAAAATGTTTCCCCAACTTCTCCAAGAAAATT
ATTTTTCAGTGGGAAATGCAATAAAATTATTCAAAGTGCA
TGGTATCATCTATGTCAGTTTTTTCTTTATAAGAGTATAA
AAAATAGAATCACAAATTTTTCATGAAGACTGAAAACAAA
GCAAGCTGTAAGTCCTGAGAAAGCTGGGAGAGGCCTCACG
CCCCAGAGTTTGAGGGAGCACCTCCTCAGAGGCAGAGGAC
AGGACTGGGTGAATTCTCCAAGTCCTCCCACTTCTGGGAT
TGGTCCCATGCTGGTCGCATGTGGCCAGCTACAGATGCAG
AGATCCCGTGGGAGGGAGCCCCAAGACTGTCTCTACCCCA
TCCCCTAAATATGGGCTGGCAGCAGGGAGCCAGTGGGAAA
GTTCCAGGGAGTCACCTTGCTCTCTCATCCCTGTGGAGGG
CAGAACAGAGCAGGGTCTGAGGCATGGTCGGGGGACAGAC
CCTGGACTTACCTGTTTCCTGTGGGTGGTCTACCTTTTGC
CGAGCTGCCTGCACAGTCAGGAGGTGGAAGAGGACCCACA
GGGAGCAGGGAAAGCCCCGGAAGTGTGGCTCACTCCCCTG
GCAGCCAACCCAGTTCACCTTCTTGGCGAGAACAGCACCC
TAAGGACACATACAAATGTGAGTGCAGATATGGAAAAGGA
AAAGGATGGGCTGACAGGGAGGAGAGATGCTTCCAGGAGA
CAGCCCTAAGAGGGATGAGGTCCCTTGCTCAGTCTATCAC
CTTGAAGGTGGCATTTCCCTTCCACTGGCTCCACCCATCG
AAGGAGCAGCACATCTGAAAACCTGTGACACAGATCAAGT
TACATCCTGTTCTAGCCTCAACTTCCCCATCTGTAAGACA
AGAGGGTTGATCTCTGAGGTCCTTACAAGCTTTGACATTC
TACAGGTCTACAAGGTTCTGCATCCCTGCTGGCTATAGTG
GCCCACCTCTGCCAACAGCGAGCAGCAGGAGCCCAGAAAG
GTGCCCTGGGAGGGCCAGAGCAGCCATGCTGAGGGGCACC
ATGTGCTTGGAGGCAGCAGAGAGCAGTGGTTAAAAACTCT
GATGTCTCACCAGTTTTTAATCCCAGCCCAACCACTTACT
GGTGGCATGATCTCAAATAAGTTGTTTAACCTCTCCCAAC
CCTCAGTTTCTTCATCTGCTAAATGGGGATAACATGTATC
TTCTACTAATGTTATGAGGATTAAATGATACACGCACATA
GAGAGCTCAATAGTTTATTAATTATTAATGGAAGGATCCA
ACTAAGATCACTGGTTCCTTCCTGAATGCAAATTGGTGGA
GGTCAGAAATTACACCATTAACCCCTTCCATTCCCACAAA
TATCAAGGATGGGGAGACGATCATTTGCTTCCCAGACTCA
CCTCCTTCCTGTTGTCCAGAGCAGTTTTAAAGAAACTGTA
GGGAATTTTCCTTCTCTGCTGCCTCTTGAGCCACTCATTC
ACAGAGTGCAAGAAGTTCTGGACTAAGGGCGGGCCAGGGA
AGTGCTGTGGGGAGGAACAAGTGGAAGTTGGAGAGTGAAA
AGCAACTCCCCCACAGTTCCACCGTCCTGCAGAGGGTAGA
GGCTATGCAGAAGTAGGCCAAGGCAGTTTTTTGGAAAGTT
CCAAAGCCACCAGGATGTTTATTCTGCCTAAGACACAAAT
GTGGATTCCTCACTGCCTTTGCTCTGGGGCACCTGGAAAG
GCTAGAGGACGGGGGATAGGAAGGTGGGGGCTCTAAGTGG
GACTGGGCCCTGAAGGTCTCCCTCTCCCCCTCTCCAGGCT
TCAGGCCCCCGTGCAGCCTGCTGACCATGTGCCACCCTGG
GAGGAAGGTTGCTGGGACCCTGGGCCACACAGTCCTCTCT
GAAGGTGATCTTCTGATGGAGCAGCTGACTTGCCAACTGA
CAGGCTGGCTGGGCTAGGCTGGCAAAAGACCTTTCATTTG
TATTCCATGGGCTGCCAGTGGGGACCAGCCAGGCCAGGGG
CTTATAGCCAAGATTCAGATCTTGATGGTAACTCCCAATA
GTCTCTGAGGAGCATGAAAAGCTACTCTGACAATAAGTCA
ACTCAAATCTGATTAGTATCAGCACTTTAAAACCGCAAGG
ACTCCAGGGAGGACACGTGTGTGCATGCACGACACACACA
GGGTGGGGGGCAGGAGAAAGAGGGCTGCAGCAGCAGAGCA
GATCAGATAAAACCAAGAGGCAGGTCGAGGGGACAACCCT
GAGAAACTTATGGTGAATAAAGAGCAAAGAAAAACATTTG
TGAGAAGGATACTGGAGCTAGGGATGATAACTAAACAGGA
AAACCTGCTACCAGATCCAGCCCTCTGAGAGAGCCAGTAC
ATGTTCATATCAAACCTCAGGGGCTGGACACCTTTCCCCA
GAGTGAGAAGTGGCCGGGAAGAGCCCTGTCTTGCCATGCT
CCCTGCTGGGCAGCACAAAATTTACAGCTGGAAGTCAGCG
CTTCTCATCGACTTTTGCGGCACCTTGACTTGGAGCCTCT
AAGGACGTGCATCAGAGGGAAGATGGATCAAGGGCCTCTG
GACTGCAGGGAGCGAGCAGACCCTGGTGACCACACGCCAC
CCAGTGGCCATTCCTGCCAGCCGCTCATGGCAGGACCACA
GGCAGAGAGGGGGCGGGAGGGCAGCGGCAGGACTTGCAGA
GGGCCTCCCCACGGCACCCCCAGAGCTGGCAGCTCTCCAA
GGCCGAGCCGGCAGGGTGGGCACTTTCACCCTCAGGCCTT
TGGTGCCCCTCGAGTGCTGTGCTTGTGGCGGTGAGGAGCA
CGGGCTGGATGAGATGTGGGTGCAAATCCCGGCTCAGCCA
CTCACCGGCTGGAGGACCCTGGGCAAGGTGCTTCATCTCT
CTGGCCTTTGTTTCCTCATCTATGAAATGGAGATAATACT
AGAACACACCCTGTGTAGTTTGTTATGAGAAATAAAAATA
AGCTAATACACCAAGAGCACTTTGCAGATTCTGGCAACCT
GTCAGAGCTCAGGAAATGGTAGCTGCTACTGTCACTACCA
TTCAGAAAGGAGCAACCCAAGCAAGGGGAGGGACAGAATA
CCCCACAGTCTCCAGGGATGAGTGGGCAGAGCTCAAGCAG
GGGGTCTCCGAACCATGGCCACAGGTCCCTCTGTTCCTGC
TGTTGGGCTTCCCCGGCTGCCCTCCGTCCCCTGTTCCATA
GCCAGCCCTGTCCTCTCTGAGGGCCCTGGCTCTGGCAGGA
GGGCTCCTTCACTGCAAACTCATTTCCAGGCCTTGCTGAA
GGCAGCAGCTCACCAGGTACCATCGAGAGGGGCTGCTTAC
GCCTCTGCCCAACTCACAGACTTTCTGGATTGCATTCTTT
CCCCTCATTCTGGCTGCAAACAATCCCAGTAGAGCCGAAC
AAAAAACCAGCTTTGAGTACAGCTGAGATGTGAGCAGCAC
AGGAGAAACAACCTCCCTGGGGTGATTCCTTCAGAGAGGA
AGTAGGACGGAGGGGGTGGCTGTCCTTCCCATCCCAGTCT
GAGGACTGCTGGAAAGCACGCCAGGGGCTCTCCTCAGGAG
TCAGGAGCGGGGACGCACATGGGACCACTCTAGACTTTTC
CCTCTGGGTCTCCAGGCTGTCAGCCCCAGGTGACTGTGGC
TCTGACTGCCACTGCACCAGGGGGACCCAGCAGCTCTCAG
CCTTGGAGGAAAGGTCTCTACTGTGGCAATGGGCTGAAGA
ACAGGGGCTCATTCTGTGAGGGGCCGTGCCTTAGACCATA
ATGTCCCTCACAGGGCACTCTCAGTGTCATCACACATGCG
TGTGACCAACTGGCCACACGGCCAGGACTGGATGAGGTGA
GGAACAGTGCCCAGGCTGGCAGGAAGCTCCCAAGGAGAGG
CACAAATTGCCCCCAGAGGCCGCACCAGCTTCCCAAAGAC
CTGCGCTGAGCAGGATGGGCTCAGACCCAGCCCCCAGGGC
TGAGGGAGGCTAACTAAGCCAGCAGCCAGCCCCTGAAGGG
ACCAGAGCCCGCATCTGACTCAGCAGTACTCAGCAGCCGA
GGCAGCACTGGCAGTGGATCTGCAGCCAGAGAGAAGGATG
GTGCCAGGGGGAGGCAGCCCACCCCTCACATTCTGAGAGG
AAGGAGTGGGCAAAGGAGCACAGGCTCTGCAGCCAAGTGC
TCAGTTCGAGGCCGGACCAGAACATCTCCCAGCTGGGAGA
CCCAAGGCAAGTCACTTGAGCTCCCCAGGCCTCTTAAATG
GGGGTGATACCTGTCACCTTGCAGAGCAGTTATAGGATTA
AACGTGTGACAGACATCAGCCAAATAGAAGCTACCCTTCA
TGTAGTAGCCACCTTCCCAGGAAACTACAAAGGAAGAAGG
AGGACATGGCTAGGGCCAGGGGTCTAGGTCAGACTGGGAG
GGAAGAAAGGATCTTCGGAAATGCATCCTGTCCTTCACTG
TGGCGTCCCAGGGCTCCTGCTTTCCCAAAGATCATGGCAG
GGAGAGAGAAGCCACACGCTAGGGCTCAGACTGAAGGGGA
GGACTCAGGCAGGCAGTCAGAGCCACAGTCACCAAACCAG
CTCAGAGTATCCCCAGGTGTTGGGGCCCCTGGCCCCATGT
CCCACCCACTCCCTTGTGTGGGGTAGGGTCATCCCTTGCT
GTGTGGGGCTGGTGTGGGGTACAGCTAAGGCTGGAGGGGA
GCAGCCCATGGTGGACTTGGAGTGCTGTGGGTCCAGATGT
CCAGCCAGACCATGGGCTCCCGGAGGGAGGGCTAGAGTGG
TGCCCAGCTTGCAGGAATACCCACTAATTGTCAGTGGAAT
CATACGGACAAGGGAGGCCATAACCCTGCTTACCTTGGCC
AGCACTGCCACAAACTTTTTCAGAGCCACCAGGCGCTGCC
CCTCCAAGACTGAGAACTTGCCCACTTCTATCCGCAGGAT
GTAGTGTAGCGCAGATTCTAGGTCAGCCATGTAGATCTTG
GAGCTGAGGAGCCAGAGGGAGGCAGAGAGAGAAAGGGGCA
TTAACTGTGGGGCAGGTGGAGCCAGGGTGTGGGGCGGGGA
GAGGAGCATCCAGGGATAAAGGGAGAGATGAGGGGGGGCA
CTGCAGATGGTCACAGGGTCCTATAAGTTAGCACTTGCCT
CTGCCAGAAATTTGCTGTGTGACCTTGGGTAAATTACTTA
ACTTCTCTGAGCCTCAATTCCTCATTTATAAGATAGGAAT
AATAATATTGATACATTGCTCACAAGAAGGTTGCTGAGAG
GATTAAAGATTAATAAAAGCACAAATGTAAAACTCTCAGC
AACTCCTGGCATAGAATAGGGGTTTCCCCTCCCCAGGCCC
AGGGCCAGCCCATGGCTCACTAATCAGGCCACTTTTGAGC
AAAGACCCCCAAGGGACAAACAGACCAGCAGGTACACACA
CACAACATGGCTCTGGAAAAGCTGGGCCCTCTTTGAAAAA
CCAAGGCCCACCAAGGCTGGGGACTGGCAGGGAGGGGCAG
GAGGGGAAGTGGGGTTTGTATTTCTTTCAGGGCTGATGTG
CTCACAGCTGCCAGGCCCCATGTCACAGCTCCCTACAGCC
CTGGGGAAGGGCTATGGTTTCCAAGCTTGCTGTTCCACCC
CATGCCCATCATGCTACTTGGGGTCCTGGCTCAGGGCCCC
AGTGGCATGAGCCTTGAGTGCTGGCTGCCTCTCCACCCCT
GACCCCGAGACCTGGGTTCTGGCCTCAGTTCGACAGTGAG
CTAGTTCTGTGAGCTCAGGTAGCTCAGCAACCTCCCTAGG
CCCCAGTTACCTGACCTGTACAATAAATGAGTCACGCCTG
CCCTGCCTGCCTCCCACAGTTGTAGAGAACCAATACGGTC
AGTGATGGGGTGAACACTGAGACTGCCTGTGCCTCCCCGT
CAGGGCCAAGTCCCCTCTCTGTACTCCACTTGGTGTTCTT
GGGCCTCAGTTTACCTCTCCATTCTTGTGTTCTGACTCAA
GAAGTAGTCCCATGACCAAAGAAGATAGCATAGGGGAGGT
GCCCAGCACAGAGCTGGGCACATAAGCCAGAGTGAGCTAT
GATAAAAATGTAAATGATTTGAATAATCATAATTTGAATG
ATCATAATGATCATTCCTGCCTCTTAGTCTCTCTTTCCTT
CTCCCTTGATTTACTAAAAATCTCTCCATTGGCACTTTCC
GCCCTTAAAGTCCCTCATGCTAGGATGCAAAGTCCTTCTT
GTGATCAGATCACCTTTCCCCCAATTCTCTCATGTAGCCC
CTCATGGAGGCTACCGTCCTGACCAGCTCTGAGCTCCCTG
GTCACACAGTTCCATTCGGTATGCAGCTGGTGCCAGAGCA
AGAGGTCTATAGCTCTGTCTCCCTGCCCAACCAGCAGGAA
GTCTACCAAAAGAGAAAAACCAAGGAGCCTCAGGGAGAAG
AGCAGCTTTCTCATGCTTACAACTATACACAATAATACAG
GCTACCTGAAGTAGTGAGCTCCCTGACACTGGAGGCATTC
AAGTGAGGTTACGTGCCTTCCCAGAAGGGAAGCTGTGAAG
GGGATTGTAAGGTCTGTGTGAGCAGGGCCTACATGTGCCT
GTCTACATCTGTGTTTACAGTGCCTAGCACATAGTGTGTA
CACAAAAATATTTGCTGAAGAAATAATTGGTTGGGTGGGA
AGTTGGTTTGGAGGCCTCAGAGTATCCTTCCAAGCTGATG
CGACTTGTTATTGAATAGAGTTAAGCTTAATGACTGCGGG
CACTGGAAAGCATTTGTTCCATCACGAAAGGTAACTGGAA
ATGCTGTTCGGCACCCCCTGCAGTCAGCAATGCGCCCTGG
CAGCCAGCTAACTGCTGCGGCTCCTGCACATTTAAGGCCC
CTGTGCACGTCCAGCCCTCAGTGAGGGGGTGGGGGTCTAG
GCTCAGGATGGCACGTTGCTAAACCTATGACAAGGAACAG
GAATGAACAAGAGAGTGTGATTGTGAAGGAGGGGTCTGTG
ATCAGAGGAAAGGCTGGGATGGGGGAATATGGGAGAACCA
GGCATGGCCTTACCGATCTGCAAATTTCCAAACAGTGGGA
GCTATCCTGTTAGCAGTGATTGGCGCAACTGTGGTCTGGG
CAGCCTCCCTGGTGAGCCCAGAGAGCCTCTGTAGGTAAGC
GGTATAGAAGGACCTGGATTGCATCAGCCTGTGAGGGCAG
AGAACCACATAGGAGAGGCAGTGAGTCTGGAAGAACAAAA
CTCCAGAGTTAAACAATGTCAGAAGAGGGAGCACAATGGC
TCATCCCACAGAAATGTTTATTAGGAAATACTGGAACATG
GTTCCATCTTGTCCTCAGTGAGGCCAAAATAGGGCCCCCA
GGCCTCACTTTAACCTTTCTAATCACTGCACATGAGGGTT
AAGAAAGTCTGTTTGACACAAGCCTGTTTTCTAACCCCCA
TCTGGAAAAAAAGCAGGGCCCAAGAATTCCCCAACCTGCC
CTCTGGCTCCACGCAGGGTGAGGTCTGGAGAGGCATGTGG
CGGTGCCTGGAAGAGCAGGTGGGCCCCTCTGGGAACAAGG
TTAATTCTGCCCACAGACAGGAACGGCTGGCTTTGACGAC
CTTCCTCACAGACAAAAAGGCCCACAGGCAGCCGACCTCA
AGGAAGCTGCCCACTCACGAGCTTGCTCCAAGGTACCATG
AGGTGACATTACTCCCCAAGGAAGTCAAGGGAGTTTGACA
TGTGATTTAAAAAATAGAACCACCAGAATTCTCTAAATCC
TTTTCTAATCCTTTTGATTTCTTTCTGTCTTCCGATAGAG
AGGAGTCCTCAAGGACAAGAAATGTCTCCTGAGCACAAAT
TCCCTCTCACCCACCAGGATCAGGGCCACCCAGAGGGAGA
AATGCGAAACGCAGCAGCCGCAGCAGCAAGAGCAGCAGCA
GCAGCGCGCTTTGTGCCCGGGAGAGCTGGCAGCAGGCCAC
GGGCTTTCCACTCCGCCATCCTGGCCTGACGCTGATCGAT
GAGCAGATGGCTTGAGAGCAGCACCGCCACAAACAATTTT
CCCCTCCATCAACTCCAAGTGAGGAAACAACACCGTCTCC
CCCCACCAGGCCTGGCACTTTCTGGTCCTGCCCAGAAAGC
TGGCCCCGCCCTGTCCCTGTGGCCACCAGGCTTCCTGGAC
TGTCTGATGGGCCTGCCTGGTGCTGCCTGGTGGCCTGGGC
CAGGCGAGGGCGAGGGGCTGCCCCGCCAGCTCGGTGCGGG
AGGCCCTGAGGAGCAGTGCGCTGGGCACCAAAGCCAAGCC
TGCAGCTCCCTGGCCTCGAGCTCCTGCCTGCAGGGCCAGG
CTGACATCAATCATCTGCCCAGGGAGGGCACCAAGGCACC
ATCTGGTGCCATTTAACGGGCCATTCAGCAGCGGGAGTCT
GACAGAGGGGCTGAGGCTGGCCTGATTGTTTTCTCTCGGT
ATTTTGGAGCTGGCTATTGTCTGGCTCCTAATGAACTTTT
CTGCAATTGGAAAACCAAAGGGAGGGAGGGTCAGGCATAT
TTGAGTCCCTGCCAGGCCTGCAGCCTGCCAGTGAGTCTCT
CTGAGAAGAGAAGAGGATGGGGAACAGGGCGAAGGCTGCT
GCGGGGACTGTACACAGCAGTGGGGGGTGGGTGTTGACAG
TGGTAAGCTGGGGGCTGAGGCAGGACCCCTGAGCTGCAGC
GCTGGGGCAGCATTCCCGCCCAGTCTCCTGGCTGTGGAGG
CACTGGCCCACCAGGACAGGCAGACCTCGGACAGGCAGGC
CTCTGCTTTTCCTGCCCACAGCTCTGGGCGGGCAGGAAGG
ATGGGAACAGGCAGGGAGCAGAGAGAAGGCAGGGAGCCGC
CACACTCACACGGGCACTCGGGAGACAGAGCCATTCCGAA
ACAGCAGGTAGCAGGATGGGAAGTCAGTGACATCAAACTT
TCTCACCACGTCGTCCTCTGTGTTCAGGACCCTGCGCACC
ACTATGCCTTGGTGCTGGGACAAATCCAGAGTCACCTGCA
GAGACAGTAGGACACCTAAGGGGCCAAGCCATTGGGTAGA
GGGAGCCAGGGCTGAGTCCTAGCTCAGTGCCCTGGGCAGG
CACCTGGGTGGCAGGTGTGCTCCTTCCAGACTCTAAACCT
TTCAAAGAGTAGACCACTGTGATGCGTGAGAGACACTCAT
GCCACCAACCACATCTAACCCACAGTCACAAGTGTCAAAC
ACTGCCCATGAGCAGGGGCCCTGGAACTGTGCAGACCACA
CATCTTGAAATATCCTAGGAGAGTCCCAATTGAATATAAG
TTTCTTTCCAATGAAAGCAACCTGTAAAAGGCATAATAAA
ATGTGGTTCCATTTTTATTCTTTTTTGTTTTTTGTCCTGA
GCAAGCACTTTCTTGTCCTTAAGCCTGTTCCACCCCAACA
TCTGACTGCTCTCTGATGTCCCAGGATTCCCCAGGGCCTT
CTCATAATGTCCACTGCCAGACAAATATCCCTTTAGAACT
TACCAATTACTGTCTGTTTGAAACCTCAATTGCAGGAGGC
AAGAGCAGTCTTTCTTACTGAAACTTGAATCACAGAAGAC
TTTTAAAGAAGTATAATTTTATTGTGTTAAAATATGTCTG
GTAATAAATTCATGGGTTTATTTATTCCAAAATAAACCTT
TGGAATTGGGTAAACTTCTAAATATTTAGCCTAGATGTCT
GCAATACTCAGAGGGGGCCTTTGGGCCATGTGTGTATTTA
TTATAAGGCCTGAAAATGTTTTTTAACTTGGGGCTTTCTG
AAGGCAAGAAAAGGATTTGTTGAGAATGACAACATCCCCA
CATCAGGAGTGAGAAGTCCTCAGCATGACTGTACGTGATG
ACCACAAATGGCAGGTGGCAGGCTTCTGCCACTGACTTCT
CAGTCCTCTTCACTAAGGAGCTAATGAAGCCCCCCCATTT
TTATTCTTATAAAGCTTCCTATCTATATTCCAAATCAGAA
AAATATACTTATCAGACATGCTGATTTTATTTTTAGAAAG
AAGTAAGAAAGGGCAAGCATTAGCTAACATTTATTGAGTA
TGCATTATGTACTGTATACAGATTGCCTCATTTAATCTTC
AGAATAACACTGAAATAGGAACTATTCTCAGTAGACTAAG
AGAGGCAGTGCAGTACTCTATGGCTGCCTGCCTTTGAATC
TGCCTCCACCAGGCTAAACCTCTCCCTGCCCCAATTTCCT
TATTTGCAAAATAATGATAATACCACCACCAACCTCGGGG
GCTGTTATGAAAATCGAACAGGTTAATTTTATAAAAATGC
ATGTGATAATGACTAGTAATGACATAATAAGTATATAAGT
ATTTATTTAAAAATAAAACTATTTTGTAGCTGAAGAAACT
GCATCTTAGAAGTGAAATCACGTCTCCAGGTCACATAGCC
AGCATGTGTCTCAACTGGCCCAGCTCAGTCTGGCTCCAGA
GTCTGGGCTCTCATCCCTTAGGCCCTCCGACTCCCTAAGC
ATCACGAGCACCTCCACATGGACATGGGGCCCTTGGCGCA
GACCACTGGGGCCCCGGCCCCTGGTAACTCAGTGCACTGT
GGGGGGAGGGGAGGGAGACGAGCTGATTCCATCAACATTT
ATCAATTACTTCTACTGGCATGACCCCGGGTGTGGACTGA
AACCCCAGAGGGTCAGCCACTCCTTCAAACCCCTCTCCAC
CCCTGGCACCTCCCCTCTCAGGGCTGAGAGGCCTGGAGAC
AGCTTCTGGTTTCAGCTCAGATTCTCAACTGTGCTTGATG
AGTTTCAATGGGAAAATCACTCAGAGCCAACAGTGGTGTT
TAATCTCACCCCTACTCCCATGTCTTATCTATCTCCCGGG
ACTGCCTTGAAACATCTCCCATGCACTGGCATGTCCCACC
TCTGCATTTGGAAAAAGCTCACAGTGGCCTGTGAAGTCCA
TGAGCCAGCAGCAGAATGGAGAGCTCTCTGTATTAGGCAA
ATGGAATGGATATAAAGCACCTACTATGTCCCAGCTACTA
ATCCAGGCCCTTTGACTAAATTACCTCATTTGACTTTCCC
AACAATATTATGAAGAAACATAATTATCTCTACTCCATAG
ACAGGGAAATGAGGCTCAAAAAGTTGAACAATTTGGCCAG
CTCATGCCTGTAATACTAGCACTTTGGGAGCCGAGGCAGG
GAGGATCACTTAAGGCCAAGAGTTCGAGACCAGCCTGAGT
AAGGGCAAGACCCCAGTCTCTACTAAAAATAGAAAAATTA
GCCGGGCACTGTGGCACGTGCCTATAGCCCCAGCTACTCA
GGAGGCTGAGACAGGAGGATCGCTTGAGCCCAGGAGTTTG
AGGTTGCAGTGAACTATGATGACACCACTGCACTCTAGCC
TGGGTGACACAGCGAGACCCTGTCTCAAAAAAACAAAAAA
AAGTTGAACAACTTGATCATGGACATACGTGTAAGAGATG
GAGTGGAAATTCAAATCCACTTCACCCGGTAAAAGGGACC
CTCATTTCCTTATGAGGGCCTAGATCATCTCTAATGTTCC
CTCCCTCCCAAGTTTTTAACTGCAAGGGGGTGGAGCAGTG
AAGAAACAACATGGGCTCTATAGCCAGACAGACCTGGTTC
AAAGCCCTGTTCTGCCCATTTACCAGCTGTGTGATCTTGG
ACATATTATTTTATCATCTTCGTTAATTGTAGGGATTAGC
AACTATGTGTGTCAGTAATCTAGTCCAATGCACAATAAAC
AGCAGGTGTTATATTCGGTTTCAGTAAGAGAGAGAAGAAT
AGACATAAAAGATTTTAAAATGAAAAGGTACAGCTCCTGC
ACTTCCTGTTTCTCCCAGCAGGGGCCAGGCCAGTGCCAGG
CCAAGAAATGCTCACAGCCAAGAACCTAGAATTGGCAGGA
AAAGCCCTGCTCCTCAGCTGGGGCTCTCTCCCAATGACTA
TCCAGGGTCTGCAGGGGACTTGGGGGCAGCTCACCTCTCT
ACCCAGGTAGGAGCCTTCCTTCTCAAAGATCAGGGCCAGG
TAATCGTCGTTGTTTCTTGCAAAGAATCCATCAATCTCCG
CCAGCCTGCAAAAGACAACTCTGGCAGTCACTCCACAGCC
AAGGGGAATAAGTCAACACTGTAGGAGATGCCAGACAGCA
ATGACATAGCACTGCAAGTACAGCCACACGGTGTGCTCCT
CTGCTTCCACACGAGGCCTGGTGGAAGTCTCCTGGTGCCA
GCCCTACAGTGCAGTAAACCAAACCCTTAGTCTCAAAGAA
TGTTGTTGCCTTTGTTACATAACGCTGGTTCTTTATTGGA
CCCACCTTGGAATTTTTTGTTTTGTTCCTTCTTCCTGTCT
CTTAAGAGTCAGGAGTGAGCTAGAGGCAGTCTAGGGAGGA
GGACTGGGTAGGGATGCTTTGAGACCAGTTGTCTCATGAT
CTGGGACAAGCCCAGGCTTACTGGATATGGTTTTTATAGG
TCCACTGAGAGACTGGTGATTAGAATCCATCAGCTATAAG
GCTTGATCTGTGGCAAGTCACTATCAACCGGGAGATTTGC
TTTTTCCTCTCTGGAGTAGGCATAAAAAAGGAACTAAAGA
ATCAGGAAGTCCCAGGCGCAGGAGACCTTAGAAGCTACCT
ATCTATCTATCTAATCCAATTTCCTTATTTTAAGATGGGG
AAACTGAGGCCCAGGTTCCTCAGTTTAAAATGAAGGTGGA
AATAAATACGAAGGCAAATTTTATTACGTCCCCAAATCAG
AGAATTAAGCTACAAATTGTTTTTAAAACTAAAAGTTTCA
ACAGAAAATACAAAAATGATTTGTTTCTTATTCCAATTAA
AAGCAGAACATCCTCGCACATGCTTAAGAGGCCAGCAGGT
GAGAAGGCATAGGGGGAAAAGGAGACTACATCTTCTTTTT
ACCCTCAACCTGGCAACCTATTTCTCTCTGCTGGATCCAC
TGATGTGACAGTGACCACCTCCAAACAGAAGCTACAAAAA
GGGGCTGATGCTGCAGCCAGCCCAGTGGCAGCCCACATGG
ACATGCTGGAGAGGTGGGGCTAGAGTGCACCCCGCTGGGT
GGATGAAAAGAGGTGTCGTGTATACTGACAGTCTCTGGGG
TGGCAGCAGGTGGCCGGCCTCTCAGGCCCCTTCCCCAGAC
CCTCCCGAGGCTGGCAGGAGAACACACCCTGCATGGGCGC
CATTCCCACCCTCAGGCTTTTGGCAGAGGCAGCTTGCCTT
TCATCACATGTCTCTACCTCCCTCCTAAAGTCATTCGAAA
GGATCACTTCAAGAGCGGTTGGCAGGTTTGCCTGATTCGT
TGCTTTTGAGATACCCCAGGGCTGAAAATGTGCCATAGGA
GATGTACAAGTGTGTGTAAGAGAGAGACAGAGAACAGCCA
TGGAGAAACAGAAGAAGCAAGGACTGGGGTACAGGTTGGC
ATGGGTGTTTCCTGGAGAGATGGGGTCTAGTTGTGGAACC
CCAAACCATATCAAGACAATACGCTGGGTCCAGGGTCTCC
CTGAGGCCCTCTGAGAGGAGGGAGAATTAGGAAAGGTGAC
AAAGGAGTCTCTATGACCCAAGTGACACTGGAAATACCCG
CTCAGCACAGCTATAGCTTGAGGACACTACTACACAAACT
TAGAGAGCCTTTGAGCACCAACAGTGGCCTTAAAAGGCCT
TCTTAGCACCTGGGACATCCATTGTATCCAAGGCTAGGCT
CACTCTAGCAGTCCCTGTAGGTACATGGATTTGTTCCTTC
TTGGCAAGCATCCCCTGAGGTGGGCATTACCCTACCTTGA
GTTCTCATACAGAAGGGGGGGACCTAGTGTTTTTAATCTA
CCTGCCTCCTTCTTTGGGAGAGTTTGGCAAGACACCATGT
ACCTCACTGTCTTCACTTTCCTAGAAAAGGGGCCACCCAG
GAAGCTTGCCTGGCACCTTCCACTGCACCTGATGCTCTGC
AGCACTGGGAGCCGAGGGCTACCACAACCCCTGGCATGGC
CACAGCTCAGAAAAACAGCCACCTTCAGTTTATGGAGATA
GGACTTTACTCTTCTGACCCCCCACCTCCACCCTTTGCTC
TCCCTTTTGCCTGCCCATGCCCATTCTGACTCTAGTGGCC
CTCCCTGGGGTAAAGTGTGTGAAATCCTTTGCATCCCCCA
AACATTCTGAGGACAGGTGGTGAGAAGTAGCAGCAGTATG
ACCCGGAGAGCCCCCACCCATCGTTTCCTTCCCACCTGGT
GGGATGGGCCCTTGCACCCATCAGTCAGCCCCAGGAAGAC
AGGGCTGCTTGGTTAGTTCTGCAGCAATAGGAAGCCCACC
ACCAGCCACTCTGGAGTGGCTCTGGCAGACTGGGGCATCT
GCCCCACAGGCAAAGGCAGCAGGAAGAATCAACCTGGGTC
CCCTCCCCTGCTATTCCCACCATCCTCTCACTCCCAGGCC
CAGGACCCCGGCCCACGTTGTGCTAAGCCTGCCCCAGCCC
AAAATACTTGGCAGGCTCCAGTGGGGGACAGGCTGGGGGC
CATGTGTCGTGATGGGACTCCAGGGCATCAATGAGCCTCT
CTCGCAGCATCTGCACATCAGCACCAGCCACTGTAAATGA
AAACAGGTGTAAGGAAGGTGCCAGGAGACGGCGAGAGCTG
TTTCCAGCACCCTCGCCACAGCTTCACTCCAGAAACCAAG
GGTCCAGGGCACAAGTTAGTTCTGAGAGAGACAGACAATA
TGTCAGTCCTTCTCTGTAGTAGAGGAGAGGGGGTTGGGGG
CTCCTCCTGTGGCCCTAAGCAATGCAAGGAGACCCATCCC
TCAGAGAACAGGACAGAATCCCTCAGAACCGGGTCCCATG
AGGGCTTCACCAGGGCTGTCTGGTCTGCATTCTGGATGCT
GACCCCATTTTGACATGAAGGCTCTTCTGGAAACATGGTG
CCCCTGCCCCCATCCCCACCCCAGGACCCTGGATGGGCCA
AACCTGAAGGGCATCTTCAGCCCAGCTTTCCCTAAGGCAT
CTCCCAGGCTGACCAGGAGGACACTTTTAGGAAAACACAA
GTTAGGCTTCACTTGGGGACCTCCTCACCCTCAAAGACCT
TGCTGATTGTCAGGGCTTTCTTCACCCCAGTAGAAACCAG
GTGAAGAGGAAGGCAAGGCGGAGCAGACATTGACAATGCC
AACCAGACAGTCAGAGCCAGGACACCCACCTGGCAATGTT
GCTCCTGAGCCATTCTTAGAAAAGGCCTTAAAGAACTGGA
AGGAAACACAAGCAAGAGTCAGTGACGTATGGTGGCTAAG
AGCACAGCACAGGTGTCAGACGGATCTGCGCTTAAAATCT
GGCTGCTTATTCAATGGGGTGACTGGGCAAATTACTAAAC
TCTTTTGAGCCTCGGTTTCTTCATCTGTAAAATGAAAAAC
AGGGGGGTTTTGCTCTAGGAGCTGGACACTGATTCCCTTC
CCTGTTATCCTCATATCCAATCCCTCCCCCTAGCTCTGAA
TCACCCAGGGAACCTGTAGGCAGCAGCTCACACACTTTAC
TACAGGTAGAGACGGACCGACCCTTCCTTTCCTTCCCTTC
CTTTTTTAGAGACAGGGTCTTGCTGTGCTGCCCAGGCTGG
AGTGTAGTGTCAGGATCATAGCTCACCGCAGCCTCAAACT
CCCGGGCTCAAGCAATCCTCCTGCTTCAGCTTCCTGAGTA
GCTGGGATTATAGGCTAAGTTTTAAAAATTTTTTGTAGAG
GTGGGGGTCTCACTATGTTGCCCAGGCTGGTCTCAAACTC
CTGGTCTCAAGTGTTTCTCACATCTCGGCCTCCCAAAGAG
CTGGGATTACAGGCCATGAGCCACTGCACCCAGCCTAGGT
GGACCACTTCTATAAAGCACCGGTACCTAGCACATAATTA
TTGAAAAATATTTATTGTATGAATGAGTGATAAAGTATCA
CTGCTGTTTTTCCTTGCAGACCCATCTGAAAAAAATAAAG
GGAAGTCACTTTATACATCCCTTGAAAAATGTCAACTTTC
CTCTACGTCAATCTGTCCTTGCTCCTTATCTTGGAAAAAG
GGGCATAGAGGCTGGTGTCTCCATCCACTGTGAACCCTCA
GCCCTGCATGGCAGACACTCAAACAAGGGAGGGGTCTCCA
GAACAGGTCCTCTTGAAGGGTGGGCCTGACCTCCTGGAGA
AACAAGCCTTGCTACAGACTGGCCAATTTAATTCATCGCT
TTGTCCTCTTTTGCCATGTACATGACATCCTAGGCCTAGG
TCTGTCACTTCCTTGGGGCGAGAGGACAGAAAGAACCAAG
GACAACTCTTTACAATCTGGGCTTCTGCCCAAGTGGCAAG
ATAGCTGCCAAGCCCTTGCCTGTGCTCTCCTGGCTGAGGA
GGAACACAGTTGAGTTGTCCTGACAGATAGCTATTTAACT
GCCTGGGGAAGAGCCTGCAGACTAGGAAGAGGCTTCTTCT
GGAGAGAAGAACGTAACCACCGGGCCATTTTTGGCTACCC
TGGGCCTCTGCCTCCAACAACATGGCCATTGGCCTTATCC
CAAGCTGCTGACTGAGTACAGGCTCTGGGATCTGGCAGAC
TTGGATCAAGGCCTGGCTCTGCTATGGTCTTGCTATGTGA
CCCTGGAAAACCCATCAACTGCTCTGAACCTTAGTGTTCT
CATCTTTAAAAGGAAGATGACACCATCAACCTTTAAGAAT
TGTTGTGAGTAGGCTGCACAACACAGCAAGACCCCGTGTC
TACAAAAAATAAAAATAAATAAAAATTTAAAAATTAGCCC
AGCGTGGTGGCACACACCTGTACTCAAGAGACTGAGGCAG
GAGGATCACCTGAGTCCAGGAATTGAGGTTGCAGTGAGCT
ATGATGATGCCATTGCATTCTAGCCTGGACAACAGAGTGA
GACCCTGTCTCAAAAAAAAAAAAATGTTGTGAGGATACAA
TAGATTCAATGACAATACTTCTAAAGTGCTCGGCACAGTA
CCAGGTGCATACAGCAAAGAATCAATTAATATTAACTGCA
TCGTCATTGTCATCCCCTTCTGTCTTTCCTTCCTTTTAAA
CACTAGGAAACATTGATCAGCCAGGACTTGTTTGTTCCAG
CCATTTGTAGGCAGAAAACTAAACTCTGGAGGCCACCGGC
CACCCTCTCCTACATGAGGAACAAAGACTGCAGAGAAGCC
ACCATCTCTCCCCACCTGCAAGTTTCTGCTCCCTCTGACC
TCACCTGGACCCTTACTCCTGCTCACTGCTTTATTCTCTC
CTTTCAAAACATTAATATAAAAACTTTTATTCTGGATGAA
AACCATCCACTAAGGCCACACGTATTTGTAACAGTGTTCT
TTATAGTGATTGAATTTTATTGACCTAATAAAATTATGTT
ATCCTAATGCTTATAAAGATGATCACAAAGTTTCTGAATT
ATGACATGAGATCAAGTTGATAATGCATGTTAAGGCATTT
TTTGTCAGAAACAAAACTGAAAATACAACTATTTGGGATT
TTGTTTGCTCACAAAAAATAAACCAGAGGGTGATTTCAGA
GCTGCAGTTATGCACAGTGACAGTGCCCTTGTTTATGTAC
AGACAGGATAGACTTCGACTGGTTTCCAGAGATGTAAGAA
CACCACTGACATCATGAAGCCTTGAACTGTGTGGCTTTCC
CACAGCTACAGCTGTTATCCTCAGTTCTGAAAGTAACATG
GTCATTTTTCATCACCAACCCTCAGGTCACCCAAATCTGA
GAGGTGCCCATATTAAAAGGGGCTGGCATCACCTCTATCA
AAAGGCAGCCTCTCTGGACCCCAGATGATCCTCTCAAGGC
CATAGGCAGCTTGGAGTCAGACGGGGAGCCAGAGAGACCC
AGGGGAACGCAGGGACCCCAGAGCCCTGCCCCCAGGTACA
GCCTAGAGGGAAGTCTCTCCCCCCACCTCAGCCTCCCCTT
CTGTCCTCCGAAGCTTTCCATCCACCTTCCAGAACAACAT
CAGCACCTGAGCTCTGGCTCCTACACCTCATGCTCCTCAG
GAACTTTTCCCTATCAATCTGTCATCACTCCCCTTTCCAC
TGGCCTTCCCTAGGCTGCAAACGGATTCTAATCCTCCCAA
CCTAAATTAAAAAAAAAAAGAAAGGACAGGAAGAGGAGGA
GGCTAGGAATCAAGAGGTGCTCCTTCCCTCTCTGGTTAAG
GCATTTCCTGTGTCCCTGCACTGCCAAGCTTCTCAAAACA
GCATCCACTCTCACTCTGTGCCATGACCAGCTGGCTCTGG
CCCCACCACTCAGCCCAGGCTGTTCTAGGAAAGCTCAGTG
GTGACCTTCTCTTTGGCCAATCCAGTGACCTCTCTCCAGA
CCCCTTCTGATCTGATGTCATTCCTGCCTGCTTTGTCCAT
CCATGGCTAGTGTCTGTCATTTTTTTGTGCCATGTTTTCT
TGATACTCTCCTTTGCCTCGTGTCACCACCCTCCCCTGGT
TTGCTTGACACTGACCAGCCCCTCTTGGCCACCCTCACCC
TTGTTCTAACCTCACCTTGACCACTCTCCTGCGCCTGCTG
TCCCCTGTCTCTCCCGCAAACACACAGCAGATTGTGACAC
TCTTCTGTTGAAAAAGCCCTTGAGGGCACTGTCACAAAGA
GGGCACTCAATCTATGCTTTTGAATGAATGAGTGAATAAA
TGGATCAGTGAACAAACCTATTGTTTCTCCCTCGCCAAAG
TCAATTCCTTAGTCCAAACCATTTGCAATCTGAACCCTCT
GCCTCAGGTCCACACTAGTCCTAGGCCTCTGGGTCCTCCC
GGTGGGCTCCACCCAGGTGTCAGGATATACCCCTCCCCCC
ACACACATCCCTGCCCCCAAGACTGAGTCACTCCTTCCCC
AACCTGCTTGGCCACCTGAGTTTCTTATCTCACCCCGGGA
TTGGTCCTCCTCCCTGTCGCCTGTGCAGTATCCCCCTCTC
CCACACTCCCATCACCCAGTCAGCCAACAAGTTCTACGAA
TTCGACCTTTGTGACACCTCTTCAACAGTCCTTTCCTTCT
CCTCCCCTTGCCTTGTCTAGGCCAGGCCAACAGGTGAAGA
TCTATTTCTGGGCTACCATGCTAGTCCCTACCACCTTTTC
ACTCTCCAGCCATCTTCCTCACTGCCATTAGGCTAGTTTT
TAGTTTTCTAAGGCACAATTCTGGCCTTATCACATCGCCC
CTCCTCAAATCTCTTCCATGACTCCCGTTGTCAATGAATA
ATGTCCAAACTGACTGCATTCCAGGCCTTCCAGGATCTGA
AGCCAAATTTAATCTTCTACACTCGGGCTACAATGGGCTT
CAACCTGAACTCCCCATCCCCCACCCACCCCCCTCCCTGA
CCAGGAGTCAGGACAATAGTTTATTCACCTCTGCAAGCTC
CACAGCGCTTGCCTGGCAGTGTCTAGCACACGGAGGTACC
CAACAGATGTCAGCTGAACAGAGAACTTCTGCCTTTTGAT
CACCCTGGAAGCTCATCTAGTCAGGGCACATTTTTGTCCT
TTTATTAAAATGCACCCTATTAATTCGACCATTGGAGGCG
TGTGCCCTGCCCAAGGGAAACCACCACAATTCCCTGGAAA
CAGGCAATTAAGATGTCAGGAGTGAGTTTCTTTTCTCCGG
TGGCAGTCAGCACCCGTCCCTTTCCTTTCATCACTTTACA
CAGGAGCTCCTGCCTTCCCCAACCTTGGAGCTCCCAGAAG
ACCTCCAGCAGCCTCCCAGTGGCTCCCCAATGACACGAAA
CCAGGTGGCACTAGGCTGGTCTTCCAAACCTACGGAGCAA
CTGCCTTCCCACGGGCCAAAAGAGCCTAACAGAAGCACAC
TTTCAAGCGGTGACCGCTGACGGTGTCGAATTCAAGCTTT
CATAACAAGTTTTAAGGAAAATGATCCAGTCTGCAAATAT
TTTATGGTAAGCCCATGAGGATCCGCAACCATACCCACTT
CCCATGCTGCAGCGGAGACGCCCGGAGAGAGCTGCTGACT
GCTGAGAAGGGGGCCCATCTCCTTCCTCCAGAGAGAGGCA
GGAGACATCTTTCTGAGTCTTGTCCTCCTCCCTGACATCC
CACCCTCTAGCAAGAGCCACAGAAGAGAAAGGCCCAGACT
CTGTACCCCTACACAGCATCCACGCTCCCAGCCTCACATT
CGAGGACCTGCCATTACTGGGCTCCCTCCTCCCCATCCCG
CTTCATCCCTGATACCAGGAGCAGCCCTGCCCATGCAGCC
CTGCCCACACACAGGGCCTGGCTCTCACCTTCTCCCCTGC
TTGTGATGCCTGCCCACGCTCCTCCTCTCTCCTAGCCAAA
CCCCATCTGTCCTTCCACACCAAGTGGAAGTCCCCTCCTA
CGTGCAATCCTCTCTGACGAGAGAGGGAAAGAGCTCAGTG
AGCCCAGGAAACTCCTGCCGTATTAGCTGCACACAGATCA
CTCACTGCCTCTCAATAAGCTGGTCAGCTCTGTGCACCCT
TGTGGACAGAAGCCATGTCTCACGTTCCTGGCCTCTCCAA
CAAGGGCAAGCACAGTGCTGTGCACCAGCAAACATTCACT
CAATAGCTGCTGATGGACGGGCTGCCTCAGACACAGCGAC
CATAGCGCAGCTACCAGCAGTCCCATGTGGCAACCCAGGA
AGGACATGGGGCAACAGGAAGAAGAAAACAAATATGTACT
GAACCTCAAAGAATACCAATGTCTCAGCACTTTCACATAT
AAGACCTCATTTTACACTTGGCAATAATCCTCTTAGGTAG
ATGTGATCACCCCATTTTTACAGACAAGGAAACTGAGGCC
CATGGCTGGGGCATTCTTAAACAATTTCCCAAGCCACATA
CAGTAAGCAGTGGAGCCAGGATTTGAACCCACATCGATCA
TCCCTTCAGGACCTTGAAAAGGGAAGACTTGTCCTCTCCT
ACCCCAATGCTGCTGCTCTGTGTACTCCTCATTCCAGCCA
GGCCTCTGGCCATAAAGGGTCTCATTTCATTACCCACTGA
AGGGCACTCCTGAGGCCCATGGAAAAGCCCCTTGCCCCAG
AAGTTCCAGTCTCTAAGTCTCCAGGTTCCAGCCAGCACCT
GCCACAAACTAGGGCCCCCCACCCACCGCCAAGCCCTGTA
CCTTTGTTTTCTTCCTGCTGGGCTCTGGCTCTGGTCTAAT
GGGGACCTGACATAGCCTGCCTGCCCTTTGGGGCCAGATG
TTTGCTAAACAGGCCGGGCTGGTGGAAGCTCCCTGTTTGC
TCATGGTGACAAGGGGCAGGAGGCAGAGGAAAGGACAGTG
ACACATGTCACTGGGGGCAGCCAGACTCTTGTGTGGGCCT
GTCACTGGGCTTCATTCCAGAAACACTCTCTCTTCCCCCG
GCTCACCTGTGTCTTCACCTTAGGGCCCTCACAGCCCTTA
TGGATAGAGAGCACAAGGACAGCTCCAGTCCCCAGGGGGC
AGCAGGCAGGGCAACAGGGCTATCTCTCTGGCCTGCTGGC
TATGGGGCAGACCTCTAGGGTCAGCTCTGCTTTCTAGGGA
GTCCTGCCACGATGCCTCCAGGCACACCAGCTCTTAATGG
GCCAGAATCTCTGGAGATCCAGAATCTGTTTGAACACAGT
TTTCCAAACACTAGATGCAACCTAGTAGTAAGTTGTCAAA
CTATTTAGTGAATCACAACCAGTATTTAAAAAAAATAAAT
GGAACAGAACAGAAAATGTCAGAGTGTACTGCACTTGGTA
AGAATAAATGTTGTCTTATGAAACTTTTGTTTTAGTGATA
GTAGATACAAACCAGCTTTGGGATCACAATGTAAAAATGT
ATATTTCTTACTGTAGGTCACAGTAAAAAACTGTTTGAAA
GCCAATGCATAGGGCCTTCAAGCAAAGACCACCAACAGCT
TGAACCACTGGCCCAGGGACTGGAATCCTAAGGACAGAGC
ACCAAGTGCCTCTTCCTGGCTGAAACTGAGCTGCAGCTTC
CTCTGGAGAGGCAGGGAGGGCCTTGCCAAGGAGGCCACAG
CACTGGTCTTTGGAGAGCTTAAGAAATGGACAGATGATGA
CCCAACTGGCCCAGCCAGGTGCTGCCTCTCTTATGGCAGG
GGAAGGTGGAGAAGTCCAGTGAAAGGCCCTCCCAGCGCCC
TTCCCACAGCCAGCTGGGCAGTCAAGGAGATGATTAATCA
CTTGAGGCATTCAGACTGCGTGTGCTGCGTGACTTGGGTA
GGCACCGAGGAGCCTCTGGACCTCCGGCTGCCGGGGCCGC
CTCCTGCACACCCACTGGGCCCAGCCTCTCCCAGGCAGAA
ACAGAAAGCCCCAGGTGTCAGGCCCTACAGAACCCTGACA
GGATGTCCTGACCTGGCACTGTACCAGTGCCAATCCCTCC
CCTGGGGGCGGGCAGTGGCTGGACCCCTGTGCTCGATCCT
CCCTGGGAGAAGAATATCAGCCTGTGAATGATGGCTCCTG
CTGCCACACTGCCTTTCCCACAGCTTCCCACTCAGGGCTG
CTCACCTGGTTCAGCAAAAGGAACAGAGCGCCCTGTCTGA
ATATTTTCAATTACATATCTTGGGGCTGAGGAGAGGGTAA
TCTCCCTGCCAAGGAGGTCTTTACTTTAAAGGAATGAGTG
GTAAGCAGCCTCTCTGCTGCCACCTCTAAAAGATGTGGCA
GTGGCTGTTGGCCACACTATCCCCAGTCCAGCCTGGCTGC
AGCTAAACTTGGGACCTGGGCTGTGACCCTACATGATAAC
AGTTTAGGAAGGGACTTCTATTGGGTGTGGAACTCCTGAA
TCCAGCAGGATTTCATTGGGCTCGAGGAACAGAGAGGTCA
CATGGAGTTAGAGCCGGACTTTCCTAGAGGAGCCTGGGGC
CTTGCTTTCCTGACGATTGAGCTGTGGTCATGAGGCTGAG
TTTTGGCTTACGGTTCTGCTTGGAACTCGAGACCCCTGAG
CTCAGAGATATCTTGTTCCAGGGACAATGCCTGGCATTTC
AGCTTTCAAAGGCATTTCCTGATTATTCTTAATGGCTACA
GAGGAAACTGCTTTTCTAGATGCCATTCTGGTAGGAGGGG
TATATTATTTATAGCTGGAGATAGAGAAGCAGAGGTTTGA
ATTTGGCTTCTCTAATTTGGAAGAAAACTAACTGGATCAG
AGCCAGGCCTGAGCCCCAGGGAGGGCCCTCACTGTCTCTG
CAGCAGCCGTGCTGCCTGGGCAGTCCAGGGCCTCTTGTTT
GAGAGCCTTGGAAGTTGTTCAGACATACATAATGTTGATG
CCCTGCGGTGGACAGGCTGGCAGGCAAGGCATCATCACAG
AACTCGTGCCACCTTCTGCCAGAGCTGGGGTGACAGAGCC
CTCATGCCTTGGGTGTGATAAGTCCCGTGCCGGGGATCCC
TGCCGCCTGAGGCATCAGCATTTGACAGTGGGGTGAGGCT
ACCCTGACAGGTTCCTTCTGAGCTACTTGTGGTTCAAGGC
ACTGGCCTGAGGAGAATGAGGCTTGCCAGAGTCTCTAGGG
TCCCTTTCCGGGGTACCATTAGGCTCCTGGAGTCTAATCC
TGCCCACAGATGGGTCAGAGCCTGAATCCTGGTTTTATGG
AGTTAGATCAGACCCCTAAGCCTTGACGGTCAGGAGGGAG
AGGAAGCAAAGAGGGCCCTGGGAGTTCTCACCAGCCTAAG
TGAGGGTCACTTCCCAGCTCAAATCGGAGCAGTCGAAATC
TGCCCAACCCAAACCAGCCACATGCAGCCCCTTTCCCTTA
TAAAGGGCAGACTTTTCCAAACCAAATGAACCTCTTTCTT
TTCTGCCTCTGCCTCTAATACAGGTATTTCATCAAGCAGA
GGGACAGTGCTCCAGGGGCTGTGATTTAAACACAGCAGTC
CTGGAAGATTGGAGGACCCCGCAGAGCTCAGCAGCCTGGG
CAGATGCCAGAGAAGGACAGAGCAGCTGATGACATGCTTG
GCCAGAACCTCCCCGGCCCACTGCTTTCCCCTCCTTGCCA
CACACCCTCACGGTAGGGAAGCCAGGGATGTTGAAGTCTC
TGCAGACTGCACTGTTGTTTTCGTCAGCACAGTCCAGGGC
AGCGAGATTCAGTGCCGGCCTCCAGTCTGAAAGGACAAAA
AAACCCAGGTTAAGCAAGAAGGGCTGCACCCTCTCTGCCT
GCGTATCTTCCCCACGCAACACCCCACCCCCACCAAGTCC
CATAGCACCTCACCCCAAAGCTTTTATAAGAACGGTCACA
CCTTCCTCAGAAAAGGAACTCTGAGATACTCCTTTTAGTC
CGCATTTAGCCAGAGCCACACAAGAAGGGCCTGAGCTTAC
AATACAGCTGGACGGCACAGTGTAACACTGTCTTGATAGT
ATAATGATATCTCTGTTCCCCCATTGCTCTGGAATGGAGG
GGTTGACGAGCAATGTGAACAGACCTGGCCGTCCTGGGGA
AAAGCCCTGGTATTCTCTCTGTCCCTGAGGCTGCCTATAC
CATTCCAGAAGGATGGAGAGTGTGCCTCAGGGGGTTTAGA
ATTCCCCAGTGGACCCTCAGTGAAGGTTTCTGGGGCCACG
GGTGCTGGTAGTCAGCCCAGCTTGGGTAGGTGGGGCACAG
GGTGTTGGGGACTGGGTCCCCACCCACAAACAGAGGCAGG
AATCCTAGAGGAAGATGGGGAAGTCACCTGGAATCCAGGA
ACCACAAGGAAAGAAGTCCTGAGGCCAGAGTCTAGAAGGA
GATTAATCTTGCTCTTCATCAGGCCCCACGCTGCAAGGCC
TGCCCCTGCTGAAATACTGGCAAAGAGCACCATGGCACCC
TTCTGGGCCACAGCCCGGGATTGGGAAACAGAAAACAAAC
TCATATACCAGGCAGGTCTCCCGACCTCTGACTCCACGCC
AGGTGCCCCTCGAGCACCCACCAAAGTTCCACCCTACATG
GAGGCTGCTCCAGCTGGAAGGCAAGATAGACACACATGAA
GCCACACAAACTGTGAGATGGCAATGACTGGTGCCAAATT
ATGTGGCGCAGAACCCTGAAGAGATGTGGACCCAGGAGAG
GTCCTGGGACCTGTAGACCAAGGAATGGGCTTCGCAGGAA
AGGTGGAAATTCAGCTGAACCTTGACAGTCAGTCCAGCAG
ACAAAGAACTGCCTGAGCAAAGGTGAAAGGAGGAGAGAAC
TGGCGAGACCAGGCTGACTGGAGAGGAGCATTCTGGGGAG
GCTCGGGAGCCAAGCTAGATGGGAGGCAGAAAGGGGCCAG
ACTGTGTGAGTTTGCCTAGAGGGGTCAGGGCTACTCCCAA
GGCACCCTGGAGCCACTGGTCTCCCTGGGGCAGATGAGAG
GAGGAGGCCTGCCTGCCTGCCTCCCCACAGGTCCCAGCAC
AGAGGACCAGGGCCCTACACCTCCCATCTGGCACACGTGC
CCCAAGGGGAGGGGAGTGGCATTTACTCAGGCAGCTCACC
CAGTACCCATTATGTACAGACACTATGTTTTGCCAGGACC
TCACCCTAGAACCTATTCCTTATGATGTCTAAAAATAACA
CGATTTCAGAAGGTATCCAAGCTCCTAAGAACATGTTATG
CCCAAGGAAGGAGCGTTACCCTCACTTCCCAGAGACAGAT
GCAGGAAGAGCCTGACAAATCCTGACCCACCCCTCAAAGG
AAGGCAACTAAGCAGGTCCTCCTTAGCACAAGGGAGGGGG
GCTGGGGGCTGTGAAGAAGGCCTGTGGCCATACCCACTTC
CTCCACTTCCCTCTGCTCTTGCCATAGAAGCTTCTGGACT
CCTGGCAGGAGGGAGAGAGGGAGTGGGGGGTGTGGGTGGA
AGTGGATGGAAGTCTTTACCAGAGACAGACTTTAAGAAAT
ATTCAGCAGAGACAGGTGAGCCACATCCCATCATACCATT
TCCCCAACCTCCCCAACACCCCATCTTGCCAAACACCTTT
TGGAGAGCTCTCTGGACTCCCCTGGCACATAAGGGCAGCA
GCTTAAACTTGTCCAAATATCTACAAGCTGGTTTGTACCC
TTTGGCTTGCAGAGCAGGCTACACAAAGGCGGGTGTGGTC
AGGGCCCGCCGTGTGCCAGGCTCAGGATGCAGTCCCTCCT
GCCCTGACACTCTTCTCTACCCTTGTCCCTGCCTGCTGTT
GGCAATCCTTGGGAGGAGCAGAGTCAGGTATTCCGCCCAC
ATGGATCTGCTAATTCCAACCCATCTCCACATCCTGTCTA
CTCTCCTCTCCTAAGTCCTTTCCCCCACTCAACCCCCGTC
TCCTTACCCCTATCCTAAGTTGGCTCAGACACCTGATCTG
GCTTCCTTACTCACCTCACCTCTAACCTACTGTGTGTGTG
CAATGTGCCAGTGCAGAGGTGCTCGCGATAGGGCCTCTTC
AGAGAAACATAAATGTCTCATCCTTTCCATCGAGGTTCTA
TTGTGCTCCAGCCCCACTGGCCTCTCCAGCCACCAAATGA
TCTTCTCTATCTGTGGATCTGCTTATGTTGCCCTCTACTC
ACTATTCTTTGGTGGCTGCCATTACCTTTAGAAGAAAACC
TACCGCCATAAGGCGATTCCTCATGTGGCCCCTGCCCATA
CACATCCAGACTGCTCTTCCACTGCCCCAAATTATGCTCT
AGGAACGATGAAGGTTTGCTCTCTCCCTGAAAGCACTAGC
CTCTCGCTCACAGCTCCGGGCTGCACCCCATAAGAAAGAG
CCCCTCTGCAGCCCACCCTTCCCCCCTCAACAAGCTCCCA
TTTGGCAGGTCCAGTTCAATTTGAATACTATTTCTCCCAG
GAAGAGCTGCCTCACAAGCCCGAGGCTCAGGGCCCCGTTC
GTGTTGCTACCACAGTTTCAAGCCTGTCCATCTCCAAATG
TCTTTTTGTTTTTGCATCCTCACTGCCTAGCATCCCCATT
TTCCAGGACACAATAGGTACACAGCGAATGTATACTGGAT
TATACAATCGACTCAGGCCAGGGGCTGTCTCTTAGCAGCT
CTAGTGCTAGAACATTTTCTCTTTGCTCTCAGCCTCAGTC
TGTCCTCAGGCCCAGGTGGACAGTGAGGGTGAAGCCAGTC
ACCTGTGAAGGCAGGCATGAAGAATAATGGTCACAGGAGA
GAAGCACTCCCCAGGGGCAGCCTGCTGCCCAGGTAAGGGT
TTCGCCCTGGATCACAGGCAAGAGCACCCGAGGTACCTCC
CACCCAAGGGAGGCCCAGGGGAGGGTGGGAAGCACAGGCC
ACCTCTTAGGGCCATCTGGCACACTCTAAGCTTGGCTCCT
TCTGTTCTGCGTCTAGGGCACTGGTCCCCTTGTTCCAGGG
AAACCCACAGGAGAGGCCCGGCTGTTCTCAAGAAGCGTCA
GTCAGTCAGTTAGACATAAGGCAATTTGGTGGGGGATAAC
CTTGGATAACCAAGGGCAGGGGATCTCACAAGGCCACTCT
GCAGGGTGACCATGGACTGCAAGGCTTCAACTGCTCCTCT
CTTCCCCAAGAGCGTAGGCCACCATCCCTCAGGCCAGAGT
TGGTGCCCACTGCCTGTGAGGGCACGCAGACTCCTGAAGG
GATGGGAAGAGCAGAGGACAGGGAGCCAGCATCCTGTGCC
AGCTTAGACAGCACACTCTACATCTGCTACTTTGGAGATG
GGTGTTGTTTCCGCACCCCACAAATGAGGAAACAGAATGA
AAAACTTCCCAGCTTGTCCAAGGGCTACCAGGCTCAAAAC
CCATGTTCTCCGCTCTCCACCTCATCAGGGTCAGGGTGTT
AACTTCATATCTGTGCAATTTGCTCCAATTACAACCTTCC
CCATGAGAAAGAGCATGACAGAAATAGTTGTGTCTTCTAG
TTAAATATCATTTTTGTAGCTCACAACAGTCAATAGCACA
GACTCAGCTCTTACTTAGACGATGATGACATCAGCAAATA
CACTAAGAGTTTATTGTGTGCCCAATTCATCTAGTTCAGT
GCTCACAACAACCTTATGAGAAAAGTAAGAAGGTATTCAT
CTCTAAACCTGCTTTTCTCCACCGTAAAATAGAAAGATTC
GATAACCATGACCAAGGCACACAACTAATCAACAATGAAT
ATGGGATTGTTTCCTGAACTCCTTGACTAGTTTTGTTTAA
GGAGCCATTCAAGCATAATTGTAAGAATGAGTAAATTAGG
GAAATGTAAAATGGGATAAAAATGTATAGGTGAACTTGTT
ATAGTTTCAAAAATCTTTTTCAGTAACTTGAAATCTTAAA
GTTATTTTATGTTAAATTAAGTAATAGATATTCACAGAAT
GTCATTTCTAAGTAAGTTAAAATACTGAAACATTAATTGC
TGAACATAAGTTTAAAGTGTATATGCTTTGACATCTTGTT
TTTGTATGGTATAGAGAAGCTAAATATATTTGGGTCTGTT
AATAAACATGAAAAATTGAGGAAATGTTTCTAGAAATTAT
GAAATGGTGAATTTTGATATAAGACAGTTCACAAGGCTTG
GCAGTTTTTATTAGAAATTAAGATTACTAAGAATTAAAAA
ATTCTAATATAAGTTTAGTTAATATAAGGGAAACAAAACC
GTAAATAATAAGGGAAAAACTCCGTATCCAAGGAAAGTAA
GGCATGTTTCAGAAAGGAAGTTATAAAGCATAAGAATGTG
TTTTGGTTAAGGGAAAAAGAGAGGAATTTTGTTCTGAAGT
AGAGTGACTGGTTATCCCACAATAAGAAAGACGAAGAGTA
TAGGACAAACTAATGGATATAAGGAAGTTGTAGAAGGGTT
GTGAAGAGAAAAGAATTTCATGTGTGGTCAAGTGGACTAA
CTTATAAGTTTTGTTTTGTTTTTGTAAATGAGCCTTAATG
TCAAAAGTACACTGGTGTAAAACCAGAACTTGGTCCTGTC
TGTTAGAATAAGGTTTTCTTGGAGTACTGATCAGCTCTTA
GTAGGAAATAGTGAAAGATTTTTCTTTACCTTTTAGGTAA
TTGTCCTAGAGAAGAAAGATTCTGTGTTTTATCAGGATGA
TCCCTGTGTTTCACATCTTTATTAGGTCTTTGATTACTTA
AGAAAACTGAGTCTTCTCTTTTAAAGAGCTAAAAGCTTAG
GCTTTTTTCTACAACAATGTAACTTTCTGTGTTTGCTTTT
TGAAGTCTTTTAATTATCACTCTGATTAAATGAATGACTG
TTAATTCAGTGATCCTATTTTGATATGTTTTAAACCTTTG
ATATTTTTGACAAACTTCCTAAAATCAAATTCTAAATTAA
GTCTTTTTGACCTTGAACTAAGGACCCTGGAACATCTCAA
AGGATCTGTAAAATAGAGATATTAAATTAATCAGGTTTAT
TTGATATGTTAATTATGTGGAACACATTATCAAATAAGAA
ATGATGTTTAACCTTCTTTGAGTTATATTTGTATGGGTAT
GTTATTAATACATTTCAAAATTGTATGAAATTCCTAGCAA
TCTGATACATTATCAGCCATAATTTCAGTTATTATGTTAC
AATGTTGTGTGCCACAGAAATAACCAAATTTCCTTGTCAA
TTATGTCATTATTATAATGAACTCTCATCAGATCTTTAAT
CATGGCGACTTTATGTCTTGTTGTCCATGGTTTATTGCTT
TATTCTAATGCTTTTCTAAAAGCTTTTTTGCAAGCAACTA
TAATCTTAAAGTGCTTCATCTTCAAGGGGATTCACGGAAA
GGATTCTGACAAGTACAGGTTTCTGATAACTTTGAGATCA
TACCATTGGACTGGGTAAGAATTTCCAGAACTCTAATGAA
GAAACTGATGGGTTCACGCAACTGCTAACCAAGATCAGGC
AGAACAAGAATGAATTATAGGAGACTGAATGAAATGAAGA
ATTATGGGTTTTTACAGCTTTTTAATTTGAGACATTGCTG
GTTCTTTTAATGTTTTGTTTTCCATATTTCAGAAAACTTT
TTTCTTTTAAGCTATCTATAGTTTACAGCAATTCAGCAAA
GTATACTCTTGTGAACAAAAATTGAAACATTTACTATTTC
TCCCTATATGATCCCTCTGGAATTCAGAAACTATTTATGA
GTATTCTTGTTTTTATGGCAATAGAGTTATCTGCATAAAT
TCAATAAGAATCTGTTCTCTTTTTAACAGTATACAATTGG
AAATACTAGTTATATTACCAAGGCTTTGACTACAATGCCA
TATTTGAGAATGTATACAAAATGAATCTATAGGTACTGCA
GGTGAAGTCTACAGTCTGCCTTCGTTTGGCTTCCTAGCCT
TGGGGTTATTAAAAGTCCAGTCTGAGATTCCTTATCCAAA
GATCCATCAAAGCAAACTTAAAAAGAGCCTATGTGATCAA
TCCCAACTCTTGCTGCATTTATGTAAATAATCAAGCCAAG
GCTGATAAGACTAAACATATTTTGCAAACAAATTAGTCTT
ACTCTGATTATCTTTGATAGATGGGGTGATTATAGAGAGA
AAAATTATGTTTCTGAAGAAAAACCATAGTACACCTGTTA
TTAGATTGTAGCTCTGTTCATTGTTTTCAACTATTTATCC
TCTACCTATTGACTGGACTGGATCCTAAATTCTTCTAGTT
TCCTCCAATATCTGGCTACTCTGCAACTGAAAACAATAAC
TGCTCTGTGCCTAAAGCCCTATAAACTGAAGCTGGACAAT
TTAATGTAAACTTCAAGGGACAAGTCTCATGACTGATGTG
TGGGACACACAGAGAGTTTACCAACATGCCCAATGCCATA
ACCAGAAACATTCAAACTGCAAACCAGGACAAGAAGTTGA
CAACTTCACACAGTGTACAGCTTTTCCCAAAATGTCAGAA
CAAGACTCCCTATCATAATGAGACTCTGACCCCTCTTAAT
TTTTCCTTGTTTATATCAACCTTTTTAGCTTGGCAGGATA
ATGCTGTAGCTAGAATTTCATAATCAATAGCTTCTGTGGG
TAACTTGATGAAATGTTGGATCTGTCATGCTAAACTCAGA
TCTTTTTATGACCTGAGGGATCCTTTAGTCCACCCAGTGG
GTAACTTTGGCAACATCCCTAATTTCAAGAAGTACTAGAG
ATCCCTTTAATTGAGTTGGACTTCTAGACCTACTTGTTAT
CACTCCCTGCTTTAATTTAACCCAGTCATAGGATACGAGA
TAATAGAATTGATGTGTACTAGTTGAACGGGGAGGAGTCT
GTGCAGTTGCTAACACTTCCTGTTGCACATGGATAAACAC
ACCAGGTATCATAGAGACTCAGTTGCAAAAAATTAACAAA
CAGGCTACTTGGTTAAAATGGATAAATTCCTCATCTGGCT
CATTCTTTGATCTATTCAATTTTAGCTGGTTTGGTTCATG
GGGACCTTGGCTAAGGGGCATACTCCAAACTCTTGGTATT
ACCCTCCTGAAAGTCATAATAGTAGCCTCCCTGGTGTACT
ATATCCTCTCAAAAAAGTCTTGCTAAATGGTCTCTCTCCA
GCTGGAATGATGAAAACTTCAAGAAATGCATGATAATGAC
ACTTTAACCTATAGACGATGTATCAAGACTGAAAACCCAA
AATGATGGTGACTGAGAGTAACGCCGATGCCATAAGTTTT
AGTCACACTCTCTCCTGGGTGAGTGCCTGACCAAAAGGGG
AGAATTGTCAAATAAAATTTATAGGAGGCCATTGGGTTGG
GCTGAGCTCCTGCACTAGGCCCAAGAGACCAAACCAAAAT
GGAGTCGCTCTTGCCGAAGTTCCACGCCACCAAGTCAAAA
CAAAGTTGTTCATCTGACTTTCCAAGAAATCAGAAGAGAG
AGAGAGATAATAACCAAATCTCCAAACACGCCAGTTTTAG
CCAACATGATAAGGAAATCCCCTCTACTTTAACCTTTACA
AGGGATTGAAACAACCAATCTGCTTTTTGTTCTCTGTTTC
TGCTTTCTTCAGCCTTTTTAGGACTCTAAAGCCAGCTTCC
TCTGCTCAGCTCATCAGAAGACTCATTCTGTTTTACAGAG
TGAGGTGTTGCCTGATTCTAGAATCACAAATAAAAGCCAG
TTAAGATGTTTAAATTTGTTGTAATTTTGTCTTTTGACAA
GTAGCAGGACGGGGAATAGAGAGGACCCTTATCTGAGGGC
TCCACTGGTAAAGCAAAGCTGCATTTAAGTAAAGTGCTTT
GCTGTCAAAGGGGACAGAGTGTGGCTACGCAGGTTTTTGA
ATACCATCACCCTGAAGACCAAACACCAAAATGATCAGCA
GTATCAGTCTAGTTCTACCACTGAGGAGAAAAAATTTTCC
TGGTGCCATTATTGCCCTGGGCAGAGTAATTTCTCTACCA
ACAGCAGAATAAATGGGCAAATGAAGAGGGGGAGGGTGGG
GAGGCAAGAGAAGCCAGGACGGCTGTGAATTCTGGAGCGA
TGGGTGAGGGGACCCTGTGGTGAGGGTATGGTGGGGATTC
TGCTGAGCCCCCACCAGGGGGTCCTTCTGGAGTCACAGGC
AGAGTTCCCTCCCCCACTCATAAGTGCAGGAAGGGCAGTG
GATCCAGAGTCAGAAGACTTGCTTATAGTTAACTGAAGCA
CCACGAGCTCCATGTCTCCTCTCTGGGCCTCTGTTTTCTC
ATGGGTCAAACAAGGCCCAGGATGGATAGTCTCTAATGCC
CTTTTCAGGTTTGACGACCATTCAGGTGCTGGGTAGCAAA
CAACTCTTGACAAGAAAACTGGCTGTGCGGCCTCTAAGTG
TTAAGCAAGCCTGGGCCTCCATTAAGGCAGAAGCACAGAC
ACCAAAATCACCAAGAGCCAGTCAGGTCTAGTGGTTTAGT
GACCAGACCCTGTCTGTCCTCAGACTCCCCACCCAAATCT
CCAGGAGTCCTCCTGACACAGAATTAGCTTATATCATACC
CAGCTAGTCAGTGCTCTGCAGTCACCACCACATCCCTTCC
TTCCTCCTTGTTGACGGCTCCTGGGCAGTGAGGTCATGGG
ATGAACAAAATGCCTTCCCTACCCCTCACACCTGACAGAT
ATCCCCAGTCTGAGTCAAGAGGAGTCACAGCACCCACAGA
AGGTTCTATTGCTCACATTCTTATTTACAATCCTGTGAGG
CTCAGGCCATTGGCTGCCACAAGTGTTCAGTGGGCTCCTA
CTCTGTACCTGGCTCTATGCTAGGCATCACAGGGGTACAA
GCAGGAGACATTGTCTATGCCCTCAAAGAGAAAGGGAGGT
AAAACCAACACTACCCACTGTCACCCAAACATACATGCCT
TACAAATCTCACGTCCACACCTCTGCACATGCTGTTTTCC
CACCCGCCGTGAGTACCCTTTCTCCTCCACCCACTTCTCT
ACTTGCCCAGGCTCTGGAGAGTTAGAAAGAGCTGTGGTCA
ATAACCTCTCTCATCACTTGAGCCCAGGACTCCAAGTTTG
CAGTGAGCTAAGAGCACGCCACAGCACTCCAACCTGGGGA
CAGAGCAAGACCCTGTCTCTGAAAAATAAATAAACAAAAA
CCTCCTTCAGCATCTGTGTAAAGGTGGCAAGTTACTTATC
TGTATGTATTTTAAAAAAGACAATATCCATAGCTCAGATC
TTTTCTCAGGTAGAGATTATACATAATAATAGCCTGTGAA
GGCCCTTAGCAAAGTGCTAGCATAAGGGAAATGTGTAATA
AATAACTACTTGAATGAAGGCCTCTGGTGACCAGATTAGC
CTTCTGTGACTTTCCCCTTCCCTGAATTCCTACAACAAGA
AATGGCTGAACCACTCCTTCGGCCCTTTTCAAACACAGCT
TCTTACTATTGCCAATTTTCCTTCCTCATTTCCCTAGCTG
CAATGCAAACAATGCTTTGTCACTCAACAAATATTTGCTG
ATTGATTAGCCAGTGAATAGCAATGAAGGTCAAAATTGGA
CACAGTCGATATCCCAAACACATGGTGAGATAATAGGAGC
TACTCTGGAATAGAAAGGGGCAGGCTAGGTCCTCAGAAAC
AAGAGCTCTGCCCCAGGGCAGCAACTGCCTAGAGAATCTA
CTGCTCAAGTCAGAGTAAATGTGTGAAGCCAGCTGAGCAC
AGCTGCAAAATTCTTCTCTCTACCCATGACCTTCCACACT
CTTTCTCTGCTCCTGCCCCAAGATACTTGTACCATCAGCA
GAGGACACATATCATACTCCCACAGCCCAGCGTGGGATGA
CAGAAGCCCTCTGCGGGCCCACAACCAGACTTTCTTGAGG
GAATACAGAGATGAGGCGAGACCAACTCTAGCTTCTCAGC
AGGGCCTCACCAGGAAACACTCCTTTGGGTTGGAGTGGAG
GACATTCTTCATCACCACAGGCTGACACCAATTTCTGCCA
GTGCCCTCCCCCTACAAGATCAGGCTTAGGGGGCTGACTC
ACGTCAACAGATGACAGGAGACCTCCAGTTTCCACCTAAA
TCTCCCACCTCCCATTTACCCTGGTTCACCTCCACAGACT
TTGATGCTTCCATTTTCCTTTCAGAGGTTAAAATTTGCTT
TTGTTTTCTTTGTTTAGGGAAAGACTCCATGCGCTGGGGA
ATCCCTTTTGGAAGTGGCAACCCTCATCCAGGCACACGCT
GGGTCAGTACCTAGATATGCAAGTCACAGGAAAACTCTGG
GTTGCAAGAGGCCAAATACATGAGTCAGCTGGAAGGTAAT
CTTTCCCTCCAGTACTCTCAAGTAAGAAGAATCTTCTAGA
ATGAGTCCATCTGCAGCCATTAAAGACCTGTTATAGCCTC
AAAGTGGAAAGTGATGGGGAAGTTTTATGTCCAGACTCAC
AATGTCCCCTGAGATTACCTCCCCTTAGGTGTTCCAGTTC
CATGATCCATGTTCGTCCTCCCTCCTGCCCTGACCACATG
TGCTGACATCACTGCAATGGTGTGAAAGGCTGCTCAGAGG
GGCATGTGGGCAAGTGTAATTAGAGTTCCTAAGTTTTGTT
TTAAAATAATTTTCCAGGACTATATGGCTAAAAGACATAT
ACATCTTCCATCTAGCCACTTCAGGAATCACTCTGCAAGT
TGCTCAGGAAAAGAAGGCTGAATTTGAAAACTGACATCTA
CAAATACACTATTCCACCACAAATAGTTGAATTTATCAAG
AAATACCAACAGCACAGAGGGGAACAATGGTTCCAGTTCC
CCTTTCTTTAGAAAGAGGCCTATTTCCTAACATGCCCACA
GTTCTCACTCAATGTCCATCTCAGGGCAGGAGCTCTTGCT
AGAGCCCCAGCACCATAACCAGGAAGTAGCTCCATTCAGA
GGCAGCAAATCAGAGACAAATCACTATCACCACCCCACTC
CTGGCCCCCATACATCCACTACCTGGGTCAGACAGATGTG
TGAAACCACAAGGATCTTTACATTGCATTATAGAAAGGAA
ACTATGAGATAATGTAAGTCCAGTATTTAGTAAGGTGTCT
GACAATAAGCACTCAGTAAATATTACTTACTATTATTACA
TATCCTCAGCTCTAAGTCTTCAGTTTTTCAAAAATTTAGC
ATTTCTGTAACATCATACACCTTAAAAGCTCTATACATTT
AGTGGTTTTCTTATCCCTCTACCCCTCAGGCTGTCATAAA
ATGACTGGTGTGTCTCACAATTGATGGACTCTAGGAATCA
AGGAAATATGGTCTTAGTGCCCAAACCAGTGAGTGGGAAT
ATGGAACAAGGGCCAAAAAAACACCAAAGGGCTCTGGGTT
CATGGGGTTAAAACATAAGGGTGTGAGAGAGCCCATAGAC
AATGGGAAGAGAGACGAGGATGTGGCCCAGAAGCTAATGA
ACTGGAAGCAGCAGGTCAGGAGAGGCCTGGAACGGAGACA
GGAAAACTGCCTACCCACATCAAAGATAAAGATGAAAAAG
GACATCTATGTACCACCTGAGTCAACTAGCCAAAGGGATG
GAGGAAGGCGGTGGGGGCGGCAAAATCAATGTCAGTTCCC
TTTTCTCCCCAGCATGATCCACAGCAGCTAGGAAACTTGG
CAGGAAGGCGACATGAGTCCCTGGGCGCGAGGAAGGGGAT
TGTCACAAGGTTGGACGCGAAGAAGGGGACTATCCCAAGG
TTGGATCAGAGGAGCCATAAGGTGTCCGCGGAGCCTGAGG
AGGAACAAAAGAGGCCCCTTCGCAGGGATGGGGACAGTAA
CCTGGCAGGGGACGAAGAGGGCAAGCAGAGTATGTCTGGG
GGCCCAGGCCGCGGAGGCGGGGAGAAGCCCGGGATGCGGG
CCAAGAGAAAGGACAAGGGAGAAGCGTGAAAGTGGGGGGG
CGTGGGATGGGCAGCGAGGAAGAGGTGGGCGGAGGTGCTG
GGAAGGCGGGGGCGCGCTCCCGGAGGGAGGGGCCCTCAGC
GGGGCAGGTGGAGGGGGTCGGCCCGGGTGGACAAGAAGCG
GCGGGGCACTGGGGGAGCGGGCCGCCTTCTCACCTTTGAC
GTCGCTGGCCAACGCCTTCCACGTCGGGGCGAAGGCGATG
CAGTGTCCGCACCAGGAGGCGAAGAACTCCACGGCCCAGG
CGCTACGGGAGTTCAGCACGGCGCCGCGCACCGTGTCCGC
CTGCAGCAGCGTCAGCGGGTCGGAGGGCGAGTAGAGTGCG
GAGCGCGGGGCCGCGCCAGCGCCAGGCACCGCGAGCAGCA
GCAGGAGCAGCAGCAGCAGCAGCGACGGCGGCGGCCCGCC
GCAGCTGCCGCACCTCCTCATCCTCGGCGGCTGCACCCAC
CTCGGCACTCAAGTTTCGGGTGAGTGGGGGCCGGGCGGCG
CCGCGGAACCTCCTGCCTTGGCCGGCGAGGAGGAGCCACG
CGGCCCCGCCCCAGGCCCCGCCCCGCAGGCCCGGCACCGC
CTCTTGCTCCGCCCCCGCCGGCAGGCCCGGGGGCTCCGGA
GCCGGCTGAGGCGTGAGTTGCGCGGCGGAGCTGGCCCCGG
CGCCGAGCGCACCTTTTGCTGTTGGCCGAGGCCTCGGAGC
TGAGCTAACCGGGTTCCCGCCTCAGTTCCCAGGAGGCGGG
GAGCGCAGCCCGGTCCCTGGAACCAATTTTCAAACGAAAG
GAGTGGGGCGCACGCCGAGTATGGGTCGGGACACGGGTTG
CGGTCGCATTCGGCAAGGTCATTTGGCCTCTCGCGGCCCC
CGTATTCAACGGAAGAGGAGTGCTCTGGAATAGATGATGC
GGATTTGTACCGCTCCAGGAAAGTTCCGGAGATCCCCCCC
AAGCAGTAGGACGTTGTGAGTTAGAGAGGAGAGGGACGCG
TTTAAGGATGGTCTCTGAGTCTGTGACCGCTGTGACCCCA
CAGGGATCGGATGCACCCACCCCTGCTGAAGCCTGTGACC
ATCTAAAGAGAAACATTATTTGAAGGGTTCATAGTCGTGG
ATATGAACCATGTGAAAACCACTGGTCTAAAATTAAGAGC
AGAAAACATAAGAATCACAACTTGCCCTGTTTGCCCTTCC
TGGAACTTCCTGGAATGAAAAGGTGGCCGAAAAGGAAATC
TACTCAGAAATGGGTGTCGAGAGGGACAGGGGTGCTGAGG
AAAGCACTGGATAAGAAGCCCCCTCCCCACTGTGGGCTGG
GCTGGGCTGGATTGGCGTGGTCATTACCGTGGAATCGGGG
TTTCTTCAGCACCCACATCTGGCCACCCTCATAAGGTTGT
TAGGGCGATTCCTCCAATCGGGCTTCCCAGCAGCCCAGGT
CCCCTACTCTTCAGCCTGCTTAGAGCTCTCCAGACTCACT
CAAATATCCCTCTCACAAGTAACTTGATCAACTGATCTGT
GTTCATGGGTACTAAGGTGTTAATGGATTTTCCCTGGTTA
CCTTTCCTAGCTCCACTGTTTTGAGTGAGTTATTTTAAGG
GGAGAAGGTGCTCCTCAGAAGGTGGTCACAAGTGATCTTT
TTCCTTTGTGTCTGCTGGGTTAGTCCACCTCACCTGTAAG
CCCTCTGAGACTAGATTTGTTGTTCGTTTATGGAAAATGT
ACTGAGTAGTGTTGTGCCGGGCACTGTTCTAGGTACTAAG
AATAAGGCAGTAAACAAAATACAGACTCTAGGGATGAGGA
TCTTACGTTCTAGTGGGGATAAAGAGATGATATGTAAGTA
AATGTAGATCAGATGGTGACAAATGTTGATGAATAAATAC
AGACTAGGGTAAGAATAGAGTGACAGAGGAGGTGCTATTT
TAGACAGGGTGGTCAGGACAGGCCTACATCTAATATTTGC
AGGGACTGAGTCAATAGTATAAATGGAGGACCACATATCA
TGTTTACATGTTTAAAAACTAAACCAAATTAAATCATTAT
GTAAAATTCCTATCCTTTTATCTTGACATATATGCCTTCA
TACTAATCTGGAAGGCCAAATTTAGGTTTAGAATTCTGGA
CTCTTCTGAGATATGCACTGGAATATGGTAGCTTGGGGGG
TGACTGGTCCCTGGCCCTCAGCCTTCCTTCTCTTTGCCTC
CCTGCTCTGTCCCATACTTCAACTGGCCTTGTGCCCACAC
CTATAACAACCCTGTCTGTACATCTGAGCTTCGTCCACAT
CTACAAATAGCCTCTCCTTGACCACTCCTTGGCTCCTCAA
GAGGCTAGACTTTGGCAAAAGCCAATGCAGGCTGTAGCTG
CTGGCCTCTTGCTATTGGGGCAGTGAGTTCTAGGGTTTCA
GGTACCCACAGTGTGATCTAAGAAGGGGAGAGGGGCAGGA
GCTTTGGGTGGGTACATTCCCTTGGCCCATGAACTTCTTG
CTTTGTGGAAAGGTGCATGCTGGAAGAGGACCAAAGCACT
CAGATCCCAAGGTTGGGGCTCCTCTTGCTCCAGGCTTAAG
GCAGTTCTAACCAGGTAACATTTGAGCCAAAGACCCGAAT
GAAGTATGGGAGGGAACCTTGTGGCAACCTGGGATAAGAG
CATTCCAGGAAGAAGTCCAGAGGCTGGAGTTTTTGCTCCC
TTCATGTGTTCATATTCTCTCTGCCCAGAGTCTTAAACTG
CAGAGAGAAATTATGTGTTGACCAATTGGAGTGTTAGTGC
CTCCCAACACTCCCACCTGCAACCCCAGCCAATGCCAGTT
GCTGGGTTCTGTTCCCTGTGACTCAGTCCCTGTACAGCTT
CTGCTGCCCCACTCTCCTCACTCTTAGCATCCACTGGGAC
CACGCCCAGCACAGGGTCATCAGGATGGTTGGTCCCCTAG
GAACCTTGGATTCCAGGGTTTGAAATTACTCCAGCAGCTG
GATCAGGTACCAGTAAAGTTTGGCACCTTCAATGTCTTTA
TTGTTAAACAGTGTTGTAGAATGTCTGCCAAAAATGCTCA
GTGCCTGGGAAAGACACCTCAGATAAGAACACAAAGACTT
GCTTGTTCGCATATCTGTTTCAGAGCATTGGAAATGGGAA
AAGAATACAAACTACTTGAATAGAGTAGAGAAAGTTTCTT
GGCCCAGCAGGGCCACAGAAGTTTAAGACTGACTGACAGT
TGTAAAGTCCGGGATTTCTACACCTCATCAGAACAGGGAT
TTTCAACTTTTTAAAGTCTTGAAAGCCTTTGTTCAAACAG
AATCTTCAAAGGAAGCTTAAACAGATAAGAGCAAGCTGAA
AGATGTGACCTGGAGCAAAACCCACCTTTTGTGGTCCATG
GAGCTTCTTGGAAATTCCAGGCTCCCCAGGCCTCCATTTG
GAAACCACTGGTCTAGAATTAAGAGCAGAAAAGGTAAGAA
TCAGAAGTTGCCCTCCCTGCCCTTCCTGGGACTTCCTTGG
ATGAAAAAGTGGCAGAAAAGAAAATCTACTCAGAAGTGGG
TGTCAAGAGGGGAAGGGGTGCTGAGGAAAGCACTGGAAGT
GGGGGAGCACTTAGACATCCTTACCTAAGTCCCCTTTTTC
TCCCTTCCTACAAACAAGTTGTAGGCAAGTGGGCCAAGAT
GAATGCAGTGAGAATAATCATAGTGTTAGCTAGCACTTTG
CACCGGCTATCCTCAGCACTCAGACCCCACATCGACTCTC
TGTGGTTGACATTAAACCATTTTTACAGATGAGGAAACTG
AGATGGAAGGGGCCTGTTGACTTTCCCACTTGTGACCATT
CATGTGCTATCCATTGGTAAAAAAGAGGGACTTCAGAAGT
CTGCCACCCTAAAATGAGAGAGGTGGGGAGATGAATGCAG
CTTATACACAATACACAAAATTATGGTGAGCAACACAAGT
AAAATATGTCACCCGGTAGCAGAGCATTAGATGACTTTCC
CCTTACTCATTTGCACCAAGAATCAGAGAGGGTGTGTGCA
GCTGGAAGCAAGTGCCCAGCAACAGAGAAGGGACCCTTGC
TTTGTCCCTTCAAAACTCACCTCTAGATCTTCTAGATGAA
CCTTTCCATAGCTGGGAGCAGTTGGAATCCTAATTCTAAA
AGTTGGTAGAGAAGTAGTAAGAGTCTGTATCAGTTAGGTA
TAGCAGGAAAGAGAAGGCACATTCAAACGGCTTACTGAAA
AGGGTTTATTTAGTGGAAGGACTATTTACAGAGGTGTGTG
CAGGGTAAAGGGAACTAACTTCGGGGCCGACAACAGCAAA
AAGTCCTTTTAGCACTCCTAGACCAGAAGAGAGAAGGGGA
GGGAACTCTGTGATGAAAACCGGTGAGAGCTGGAAGAAGG
GGCACCCAATTGCAGTTGTAACCACAAAATGCCACCACTG
CGACAAACACAGGGAGGCAGGTAGTAGAGCAAGTAGGCCC
CGGGAAAGTATAATTTCCCCTTCTTTTTCCTGCAGTCCTC
TGATCTCTTGCCAGTGCCTGCCCTTGGCCAAACCCAATCA
AAGCCAGAGGATGAGGGTGCCCTGATTATATAGTTGGTAG
AAGTTGGCTTCCAAGACAAAAGGCAGGTTAGAGAAGGGTA
GAGAATGAATACTGCACTTAGTACAGCGTCCCTAAACTTG
GGCCCTTCAAGGCCTTAGAAATGAGAATGGAAAACACAAA
AATCCCTGAACATCTTTCTATGAGTCTCCTAAGTGGGAGT
GGGGGCCTAGAAATCTATCTAACCACTGGAGAGCACAAGC
GGGTAGTGGAGAAATTCCTTCCCAGCTCCTCATCCGTTCC
TGTTCACACTTAGTCAGATTGTCTTATTCTTTATCTGTAG
AGGAAACGGAGGCCCACAAAAGCAGAGGGACTTGCTAAAG
GCCACACAGCATGGTAATGGTAGACTCTATATTTGTCAGG
CTTTCCAGCATAGCCATTGAAGTACTGAGAACAGGACATA
CATGAAAGGGATATTTGGGGAAGACTCCCATGTTCAGGTA
GCACTTCCCTGGTCCCCAGGTCACCTGATGGCAATTCAAA
TGGAATAGGCATCCCCCCCCACACGCACACACATACGCAC
ACAAAGAAGAGTTAATTATTTAGAGTGGAATGAAGATACA
AGGCTATAAACTCAAGGCCTTGCTATCTGGGCTCTCTGCC
CAACATCAGGGGTGAGGCCTTTTGGGAACCTATAAGTCAT
CAAATGAGGCCTGAAGCCAAAGGCAAGAAGGCCACATTGC
TGAGTTGCTGGGGTACAGGGTGCCCAGTCTTCCCCATAGG
TCTGGGGACCTTTCCAACTATGTGATATTGTAAGAAGATA
TTTTGGGGGGAACTTTGGGCTTCTGGAGTAGATGTTCCAA
TTTAGAATATTTCCTGCCATGACTTAAGGGTGTATACTAT
GGTTCTTACATAAAAGATAAATACACACAACTATAAAAAG
AAGTACTGTATAACACTATTTCTGTGAAGGGGCAGAATTT
ATAAACTTCTTTTTCATAACAAGAGCATTCTCAGAATTTG
CCTGAAGGGAAGGTAATTATAATGATGTCAGTACATGTTG
GAAGCTGCACTATATGTTTGTGTGGAGAGGGAGAGGTAGG
AGGAGCAGGAACAAGTTGGACAGGGACAGCCAACCGAGGC
TAGGATGGGGGCAACCTCCTTCATCCCCAAAGTCATCAGT
TTAACTCTCATGGGAGATGGTAGATGAACACTTAGTCTTT
GGAGTCAGGATACTTGGGTTTCAATCCTTGGCAACTGTCT
TCATCTCCATGAATGTCAGTTTCCTCGTCTGTAAAATGGG
CATAGCAGTAATTTTAAGTGTGTAGTTCTTATCTACGAAT
GCTTCAGGGAGTGTACTGTATTCAGCTGTGGTTCCACTGT
TGGTTCCCATTACCAATTGTCAGACTAGTCTAGGCCAACT
CCTGAAAGAGTTCACCAGTCCAAGAGTGAAAAGCAGTTTT
CTATTTTTCCTATTTTTAAAATATTAAATGCATCATTTAC
AAATGAAATGATGGAGGGATGAATGGGTGGAACACAGAGA
CTTTTTAGGCCCTTAAACTTACCATCATTACCTGTTGTGT
TACCTCACACAGGTAGTAGGAGGGGAGGTTTTGGTGGGGA
AAGAAATTTTTAATTTTATGACGCTATTTTTTTTTTTAAA
TTTTTCATACCCATGATTACTTTTTTAAAATCAACTTCAT
TGAGGTATAATTTACATACAATAAAATTCACCCATTTTAA
ATGTACAATTTAATGTATTTTAAGAAAGGTACATGCTTGC
ACAAGTAACAGTATAATCAATATAAAACATTTCTATGGCC
AGGCACGGTGGCTCACATCTGTAATCCCAGCACTCTGGGT
AGCCAAGGCAGGAGGATCCCTTTGAGCTCAGGAGTTTGAG
ACAAGCCTGAGCAAAAGTGAGACCCCTGTTTCTACCAAAA
ATAGAAAAGTTAGCCGGGCATGGTGGTACGTGCCTATAGT
CCCAGCTACTCGGGAGGCTGAGGCAGGAGGATAGCTTGAG
CCCAGGAGTTTAAGGTTGCAGTGAGCTATGATGATACCAC
TGTACTCTAGCCTGGGTGACAGAGCGAGACTCTGTCTCAA
AAACAAAACAAATAAACAAAAAAACCCCAACATTTTTATA
TCCTCATAGTTCCCTCATGCACTTTGAAGTCCTTCCCCTA
CCCCAGGCAACCACTGATTTGCTTTTTGTTACTGTAGTTT
AGTTCTGCCTGTTTTAGAACTTTGCATAAGTGGAATCATA
CAGTAGGTACTTCTTTGTGCCTAGCTGCTTTTTGCTCAGC
ATATTTTTGAAATTCATTCTTCTTGTTGCATTTCCTCAAA
AAATTAAACATAGAGTTTATCCATTCATTGGCTGATGGGC
ATTTAGGTTGTCTCCACCTTTTGGCTGTTATGAATTATGC
TGCTATGAACATTCATGTACATGGTTTTCTTTTGTGAACA
TATGTCCATTTCTCTTGGGTGTATTCCTAGGAGTGGATTT
GCTGAGTTAGATGGCGACTCTCTGTTTAACTTTTTGAGGA
ATTGATACAGTAATTCTTTAGTAATTCTTTTATTTTTCAT
TGAGTAGTATTCCATTATCTAAATATACCACAGTTTATCT
GTTCTCCTATTGATGGACGCCTGGGCTGTTTCCAATTTTT
GGCTATCATAAGTAAAGTAGTTGTGACTATTCTTGTACAA
GTCGTTTTGTACATACATATGTCTAAAAATGCCTAGGAGT
GGCGTTTCTGGGTCATAGGGTTGATGTATAATTGGTATTA
GAAGAAGTTGCCAGACTTTTCTCAAAGTGGTTGTACAATT
TTGTATTCCCATCAACAATGTACAAGAGTTCTGGTTACAC
TACATACGTGCCAGTATTTGGTGATGTCAGTCTTAAATGT
TAGCCATTGTGGTAGGTAGGTAGTGCCATCTCTTTTGGGT
TTTAATTTGCATTTCCCTTATAACTAATAGTTAGGCATCT
TTTCATGGTTATCCTTAAATCTTTTTTTGTGTATGTGAGA
AGTAATCTGTTGAAATCTTTTGCTCCTTTTAAAAAATTAG
GTTGTCTTATTACTGAGCTGTTAAGAGTTCTGTATGTATA
CACTGGATGCAAATCCTTTATCAGATATACAATTTTGGAA
ACATTTTCTATCAGTCAATGGTTTGTGCATTCTTTTTCTT
AATGGTGTCTCTTGATGAGCAGAAGTTTTTCACTTTTATG
AAGTCTTATTTATCAATTTTTTTCTTTTATGGTTTGTGCC
TTTTGTGTCCTAAGAAATCTTTGCCTACCCCAATGCTGCA
AAGATTTTCTTATATGTTTTCTTCTAGAATTTTTATAGTT
TTATCTTTTACATTTAGGTCTTTGATGATTTATTTTGTGT
TAATTTTTGTGTATAAGAATAAGGATCAGAGTTCAATTTT
CCCCCATACAAATATCCAGTTGTTTACAACATTTATTGAA
AAGACTATCTTTTCCTTACTGAATTACCTTGGCAGATTTT
TCAAAAATCAATTTAATATATATTTGTGGGTCTATTTCTG
GACTCTTGATTCTATTCCATTAAAATATATGTACACTTAT
ACTATACATATATGTGTATACACACACATACCAGTAGTAT
CCTTGTACCAATGTCACACTGTCTTGACTACTGTAGCTTT
ATAGTAAGTCTTTTTTAAATTGAGATAAAATTCATATACC
ATAAATTTCACCCTTTTAAAGTATACAGTTCAGTGGTTTT
TAGTATATTCACAAAATTGTGCAATCACCACTACTGTCTA
ATTCCAGAACATTTTCATGACCCCAAAAGAAACCCCATAC
CCATTAGCAGCCACTCCCCATTACCCCTTTCCCTTGGTCT
CTGGAAACCACTAATCTAATTTCTGTCTCTATGGATTTGC
CTATTCTGGACATTTCATGTAGAAGGAATCATAGAATATA
TGGCCTTTTGTGTTGGCACGATTTCACTTAGCGTAGTATT
TTCAAGGTTCATCCATGTTGTAGCATGTATCAGTATTTCA
TTCCTTTGTATGGCCAAATAATATGCCATTGAATGGATTC
ACCACATTTGGTTTATCCATTCATCAGTTGAGGGGTGTTA
GGGTCATTCCACCTTTTGGCTGTTATGAATAATGCTGCAA
TGAACATTCATGTATAAGTTTTTTGTATAAACATATCTTT
TCAATTTGCTTGGGTATGTTCCTAGGTGTGGAATTGCTGG
TTCACATGGGAACTGTTTAACTTTCTGAGGAGCTACTATA
GTAACTCTTTAAATTAATTGGTAGCAATCCCTTGACTTTG
TTTCTCTTTTTCAAATTGTTTTGGTGGTTCAGGTTTTTTG
CATTTCCATATGAATTTTAGAAGCAGCTTGTCGATTTCTT
AAAATAAGAAAAAAAATTTTTAAGCTTGCTGGGATTTTGA
TTGGGACTGCATTACATCTATAGATGAATTTAGTGTGCTA
CATTTTAATTTTTAAAATGAGTTAATTTTTTAAACAATGC
CCTCCATGTGTGGTCAGACTCATAGTTAGGAAATAAGGGA
TCCAGGCTAGATTGCTAAAATCTTTTGCCACATCTTCAGG
GTTAGAATGAAGCAATTTCAAGATAGCTTATGATAGAATA
GGCCTGCAGGCCTTGAGGCAACCTAGCTGAAGACTTCTAC
TCTACATTCATATCTGTTTTGTACATTTATTACCTCATGT
TATTTGTTTCCTTGATGTTACCCCTCAGAATTTTAATCAA
GTCTTTGACAATTCCGCCCTATCTCAGCAGTGCTTAGATA
GATATTTGGTCCAGAGTCATGGCTGGAGCCAGTGTGGTGG
GGGTAACTATAGAGAAGCAAGAGAACTTCAAGAAGATGTC
AAGGCTCAGGGAAACAGGATCTGAGCCCCTCGGGCAGCTG
AAGGGGCTCCCTGAGACTGTGGGATTTGTCTGAATAAAGA
AGCACCTTAGGCAGGACTCTTGGTTACACTCAACAAGATC
CTAAACTGAACTAGCTGAAGCAGGAAAGGGGAATTGATTG
CCTCAAAGAACCAACCCAGGGGAGGAGGAAAGCCATACAT
GGCCTCAGAGTTACCATGACACCATCTTTCTGTCTGCACT
CCCAGTCTCTGTACATTGGCTTTATTCTCTCAGCTCTCTG
TTGCCCAAAGGCTAGAACTGTGGTCACATGTTTTCATCTC
TGAGGTCAGAGAGAAAAGACAGAACTTCTTTCCTGACCTT
AGTTAAAAAAATAGTGAGGAAAAACTCTGATTGGCCAGGC
TTGGGTTGTGAGTCCATCCCTACCTAGATCAATCACTATA
GTCAGGGAGACAAAATATCACAATTGTCTCATCCCAGGCA
GTGTGTCCATTCCTATAGGTAGTAGGGTGAGCACTGTAAT
TGGCAGCCTTAGCCAGAACTACAGTAAGTAGTAAGGAAGT
AAGGAGTAAGGAAGGAGCAGTTTCCCAAATAAATGGGAGT
ACTGTTGCCAGAAGAAGAGGTGAAATGGGGCTATGTAGAC
CAAAGCAGATAATGACCACCACTGGGAGGGATAAGGTTGT
AAGGATCTTGGGGAGAATGTGAAAGAGTCTAGCACAGTGG
CTGGGACAGAATAGTGCTCAACTAATAGGAAAGGCTGAGG
TCTGAGTACATCTGGAGGTCACAATACCCATGTCATGATG
TGTCATAAATGTACCAGAGATTTTCAGGTGTCCAGGAAAA
CTTGACTTAAACCACTTGGTTGCAAAAAGGGGGAGAACAG
TATATAGAGAAGAAAGAATATCTTGCAAGAATTTGTAGGC
ACTCTATTAATGCTTGTTCAATAATTGCCCAAATGAAATA
TTGAGCATTTTTATGTTCCCAGGTGACCACATCAGCATCC
AAATGTCTCATTCTTATTTCAAGATAGCCTTGCTATCAGC
AGACATTCTGAAGGGTTCCCTGAGGCTCCATCCCTCCTTC
TTTATTTAACCCACTTGGTCTATGCTGTTGTCCATAGTTC
CGCCACATTGCTTCAGCCTTGCTTTCCACCCTCTTTCTCA
GCCCCTTTAGAGGATGCTTCTGTTGGACAGATGGGTTTTC
TGTGCTGGCTGTGCCCAGACACAGCCATTCATATCTCTGG
GTGCCAAGCTCTGCAGTTTGGTAGTTGGCCCCGCCTCTTC
TGCAGCTGCATCCTCTGGTCTAGAAGAGAAGTTGGGATGA
GTTGTTTACTACTATACTTTCATAAAAACATAAAATGCCC
TGTCAGCCACTTGGTGTGCTCAAATTTTCCTAGCTGACCT
ACAGGGTCTTCTCTTCCCAACTTTGCCTTACTCTCTGAAA
CAAAAGGTACCTATCCTCTTGTCCTTTCTGGCAACTGGTT
TATGTTATTAATCTTGTCTTGAAAGTAATCACAGTTGTGA
TTATCTGCCTTACCATTCACTGATTGTGTGAGACCAGATT
TCTCTTCTTGCTTGTCTTTGCATGTCCTGGTAGATGCCCA
GAAGATGTTGGGAAAAAAATAAAATAAAATAACATAAAAA
TCTTTATCATAATAGCTATGACTATATAACCAGCATGATG
CTAGGTGCTGGGAATACAGTGATGAACAGAGATGGATATA
TTGAGCAGCTAATGAAGATGAAGCTTCAGGCCCTTCACCT
GCACAGCTGATGTGAGTGCTAGGAGGTGTAGAATGTTCTA
GGTAGGGAGAAGAAGACTAGTTACTATCAGGAAGCATTTC
TGTATCAGTTTTCCTGCTAAATTGCCTAAGTGAGCTCCTC
AAAAGGGACCTAAACCTCTTAAGATCTAGCAATTTGTTGT
GATTTCTATTCTCTAAATGAATATTGATTTATACTTAATT
TTATAATTGTAATTGCATATTTATTTTCTTAAAGAGAGCC
TCCCTGACCTGCACCCCCTGCTTCCTCAACGATAAAATCT
TCAGGCCACACAAAGCCTGAATCTGCCCCTGGTGGTGAAC
ACAAGACATGGGTCCTTGCTCTCCAGGAGTTTACGGTTTA
GAGGAAGAGACACTGATCAAAGAATTGGACAAATAAACAT
GTCATTGTAAAGTGTGAAAGGGTAACGAAGGAGAACTATG
GAGTATCAGGAGTGCAATAATAGAGAAGGCTGGAGAGGCT
TCCCTGGGCTGAGAGCTGAAGGGTGAGTGAGCGGCAGTCA
GTCAGGGGAGGGGATTCTTAATGCTTCTGCCACACTGTCC
ATTATCAGAGTCTGAAGTAGGTTTCCAGGACACAGAGCGG
CAGAGAGGCTGTCCTAGCCTGTCGGTTCCAGATTTCTTCC
TGGTCTCTCCCCACTAGAGCCTTTCCCAGGGCACCTCATT
CTATACTTAACCTTCCAGTGACTTCCCATCTACTTAAAAA
ACCCATATTATATACAGGCCTATAGGTGCTGCCTGCCTCC
TGGGCCCCATCTCTCACGCCTGCTGCTCTGCCTTGCTCCC
CACACCACCAGCCTGGGCTCCCTGAAGCAGTCTCTAGACT
GTCCTTGGCCTTAGGTAGCATTAATTTTGTAGCCCCTCCC
CCATGTCATATCAACTGTATTTAAATGCATCAACATCTTT
TGATATATTTTTTTCCTAATAAACTCCTTGGAATCAATGT
TTAGAATTTTGCTTTGGAATTTAGCTATGAAACTTCTTTA
TTTTATAGTTGGCTCTGATTTCTCAGCAATTGTCATGCAC
ATGGAGAAGTTATTACGGAGTGAGAAAGTCTAACCAACGA
ATTGTATTCGAATGTAATACAGTTTTTACGATTAATAAAT
TTAACAGGTAATGAAGACTTAATTACTTTTATACCACTTA
AATAGACATTTATTAATGTCAGTTTTGTGGGATGGAATCA
GTCCTCCTTCCCCCATCAGTGGATCTGTTCTTAAGACCTA
GAAAAGCTCATTGGCCTGGGTGAACAGCTGTCATGCATAA
ACGATGAAAGTTGCCGGTTGTTGCCTCTGGACTTTGTTCC
CGTGGTCTTTCAGCCTATGTGCTCTTCCTGTGGTTCCATG
ACAGCAGTCAGAGAACAGGAGTCCCAAGTGCTCATTCTCC
TTATTTACTTGCTTACTGAATTTGTTTCCCAGGACTGCTG
TAACAAAGGACCACAAACTGGGTGACTTAAATGACAGAAA
TTTATTAGCTCACAATTCTGGAGGCCAGAAGCCCAAAATT
GAAGTGCCTTCAGGGTTGGTTTGTTCTGAGGGCTGTGAGG
GAGGATGTGTTCCAGGCCTCACTCTTCGCTCTGGCCCTCT
TTGGCCTCTGGCATTCCTTGGCTTGCAGGTATCATGCTCC
CTGCGTTCCTCATTGTCTTCCCTCTCTGTGTGTCTGTCTC
TTGTCCACATTTCTCCTTTGTATAAAGACATGCTCATATT
GAATTAAGGCCCATCCTAATGACCTCATCTTAACTTGATT
GCCTTTGTAAATATCTTATCTCCAGGCTGGGTGTCATAGT
GCACGCCTGTAATCCTAGCACTTTGGGAGGCTGAGGCAGG
TGGATCCCTTGGGCCCAGGAGTTCAAGGCTACAGTGAGCT
ATGATCATGCCACTGCTCTCCAGCCTGGGTGACAGAGCAA
AACCCTATCTCAAAAAAAAAAAAAGGATCTTATCTCCAAA
TAAGGTCACACTTTCAGGTAGTGGGGGTTAGGACTTCAAC
ATCTTTAGGGGGGGGAGCAATTCAACCCATAACACCTTTA
TTTGTATATTTGATTATACAGGTGGCCTTCTGTTCTGCAT
CCTCAGAACCCTCAGATTCAACCAATCATGGATCTACGAG
AATGAAGTGAGGTCTAGGCATTGTATTAAGTATTATGAGT
AATCTAGAGGTGATTTGAAGTATACGGGAGGATGTGCATA
GGTTATATGCAAATACTACACCATTTTATATCAGGGACTT
GAGCAACTGCAGATTTTGGTATGGGGAGGGTGTTCTGGAA
CCAATCCTCCACAGATACTGAGGGATGACTGTATATCTCC
TCATTATTTAGGGCTCTCCATTCAAATGTTCTCTCCTGAG
AGCTTTTTTCTAACCAGCTTCTTTAAAAACCCCTTCCTCC
TGCATTACCATATCTTTTCCTTAGCAGTGTCATTGTGTCA
AGAAGCCTCTACATTTATACCTATAAACTTCTAATTCCAC
GTTCAAATATGTTTCCCTCTATGCTGGCTTGAAAAATGTC
TATTCTAATTTTCCTTGTGATATTTTGTTTGACCCATGAA
TTATTTAGAAGTATATTGTTTAATTTCCAAATGTTTGGGA
TTTTCCTAAATATCTTAATGTGATTGATTTCTAACTTAAT
TTTATTAAGGTCATATTTTAAAATTTGTATGGTTTTTAAC
TCTTCTCAATTTCTTGAGATTGGTTTTATGGTCCTGCATA
TGGTCTTTCTTGGTGAACATACCACACACACAAGGAATGT
GCATTCTGCAGTTGTTGGGTGTCATGTTCTGTAAATATCA
GTTAGATCAAGACAGTTGACAGTGTTGTTCAACCTTCTTG
TCTTTACTGACTTTTTGTCTAGGTTCTATCAATTGCTTAG
AGAGAGAGAGAGAGATTAAAAATCTCTTGCTGTAATTGTG
GAATTGTCTATTTTTCTCTTCCGTTGACTTTTGCTTCATG
TATTTTGAAGCTGTGTTACAAAGAACATGCACATTTATGA
TTGTTACAGCTTCCTGATGAATTGATCCTTCTATCATTAT
AAACTGTCCCTTCTTATCTTTAGTAATACTCTTTAACATT
GAATTCTATTTTATCTGTTATTAAAATAGTCACTGTAGTT
TTCTCAGTTTTATACTGTTTACATGGCATATCTTTTTCAT
GAATGTTTTGCATATGACTGCTTTTGCACCACAGTGGCAG
GGTTGAGTACTTGTGACAGAGGACCTATGTCCTTGGAGCC
AAAATATTTACTATCTTGCCCTTTACAGAAAATGTTTGCC
AACCCCTGCTTTATATTATAGTTGTCATGTATATTAACTG
TATCTCCTTATATTATAAAACACACAAGAAAATATTTTTT
ATTCAAATAGTAGTCATATGTATTTTAAAGAAATTAAGAG
AAAAAAACAATCTCTTCTGTTTATCTAGATGGTAACCATT
TCCAATGCTTTTTTAATTTCTTCCTGAAGATCCTGGTGTC
AATCTGGTATTATTTGCCTTTAGCATGAAAAGAACTTTAT
CATTGCTCATAGAAGCTGTGTTGGTAGTGAGTTGTCTTAA
TTTTATTTTATCTGACAATGTCTTTATTTGCCCTCATTCT
CGAAGGACATTTTCACTAGCTGTAGAATTGACAATATTTT
TTTTCTTTCAGCACTTTAACAGTGTTTTTATGGCTACTGA
TGAAGAGTTAGCAGTCATGTGTATCATTGTTTCCTGTATG
GAATATGTTGTTTTTCTCTGTCTGCTTTCTCCTTATCTTT
GCTTATCAACAGTTTGAATATGATGTGCCTAGGCACAGTT
CTCTTCGTATTTATCCTGCCTCAGGTCCATTGAGTTTCTT
GAATCTATAAATTTATGTCTTTCATCATATTTGGGAAAGT
TTCAGCCATCATTTCTTCAAATATTTTTTCTGCTCCATTC
TCTCATTCTCCTTCTGTGACTTCCATTGTAAGTATGTTAA
GCACATGTTCCACAGGTGCCACAGGCCTCTGAAACTCTTC
TCTGATTAAAAAAAATTTTTTTTCTCTCTGTTCTTAGATT
GAGTAATTTCTATTGATCCAACTTCAAGTTCACTGAATTT
TTCTTTTGTAACCTCCATTCTACTAAGTCCATTCCATAAT
TTAAAAAATTTTAGATATTGTAATTTTTAGTTCTAGAATT
TTCATTTAATTATTTTTTATGATATCTATAGAAGCTCTTG
TAGGTTATTCTGAGATTCCCTACTTTTCCATTCATTGCAA
GTATATTTTTCCTTACATCATGGAGCATAGATTATATAGG
TGCTTTAAAGTCCTGTTTCCTGATTCCAGCATCTGAGTCA
TTTTGAGATTGTTTTTCATCGAGAACAGGTTACATTTTCC
TGGTTCTTTATATGTCAAGTGACTTTGGAGTGTCTCTTAG
ACATTGTGAATATTATGTTGTGGAGACTCTTAATTCTGTT
GTATTTCTCCAAAGAGTTGATATTTTGGTTTGATTGGTTT
GGTTTTAGCAAGCAATCAATTTAACTTGGCTAGGCGTAAG
CTACAAATTCTGTCTCTTGGGCAGCAGCTCAATTAGTTCA
CTTCTTTTAGCTAAAGCTGGGCTGATTTGAATCTGCACCG
CAAAAGTGTGGTTCAGGGGCAGCCAGAGATTTTGGGCAGA
GTTTATACATAGAACTTGGGACTTCCCTCTCTGACTATCT
TTCTTCTTGGATTCCCTCCTCAATTTTCCATGGCTTTAAG
TACCCTAAACTCTGTACCCTGGTCTTCAGGCTAGAAAATA
TTGCTGATTTCCTATCAGATTTAGTTGCTCTGCACACAGT
GCTAACTGCAGCCTGCCCTCAAACTGTCTTAAAAATGGGA
TACTTTATTTCATATTGTTTCCCTCTTCCAAGTGTTGACT
CTCCTCCAGAATCTCCCTGTCTTTTTCACTCTCCAATGTC
TATATGCAGTTTGTGTGTGTGTGTTATTTTCTTCCAGAGA
TTATAGTTCTTCTTCTTTTTTTTTATACGGAGGATGAGCC
CGCAGAGAATGAGAGAGAGAGAGAGAAAGGATGGGGCCCC
ACAGGGATTATAGTTCTTATGTGTGAGAGGATGAGTCCAT
AGGAGCTGACTTGGTCATAGTGAAAACAGAAGTACAGCTT
TAAACATTTTAAAAATTTTTATATAAATAAGATTATAGCA
ATAAACAGAGCTTGAAACAAAGAAATAATTTATCCACAAT
AATCTTTTTTCACCTTGTCTATATTCCCTTCTGTCTTATC
TTTATTCACATCCATTTTTAACATTGTTATGGCAATAGTA
CACATATATAACTTTGTATACTTTTTACATAACACTGTAA
CCAATGGTGTGCTGACAAATGTTTAACAACTTGCTCTCTG
GGGATGGAGGTGAGCCCAAACTGGTAGCATTTACCAATTT
GCCTGGTGTTAATATTCCCACTATGGCTGATTTCATGCTA
CTAACATGGCATCATGGAATGCAGAATTAGGAAGAATACA
CACAATTGGCTCTCTCAAGCCAGTATGGGCTGTCTCTAGC
ACACCACTAATTATGGTGGTTGTATAATATTCCATCATAT
GAATGGATAACAGTTTACTCAGTTATTCCCCGCAACATTG
AGTATTGTGATGGTTTTTCATGTTTCATAATCATAAACAC
TTACGTGTATTTTTAATGTTTGTATCTTTTCCCTGAAAAA
GTTGATTGGGTCAAAATATATGAACAGTTTTGTGGCTCCT
GATACACATTGTACTTTCCAAAAGCATCATGCCAATTTAT
GACCACAGCTCTATACAGGCATAACAATTTTTTTTAAAAG
GGTACCAACACCTTCTACCAGGGATCTCACTGTGAATATA
AAATAAATATTATCAGTACATTCCTTCTCTTCCCATTTTT
TTGTTAAAATTCTAACATAAAATTTTATGCCAGAGAAATG
TACTGGGCTCAACGTTCTGTTCCTCCCTGACTCCTTTTGG
GAAACTTGGCCTTGAACAATGTAACAATAGGTCCGTAGAG
CTGCCACCTAACCAGTTTATGTCATCTAGAAGTATAACAA
GTGGATAAACAACAGAAGTGAAACATTTTGGTAACACATA
CTGGAGGGGAAATCTGCTTATTTCTCTTTATATCCCTCAC
CCAGTTCCTTTTGTACGTCTTTCTCCTCCACCATTAGAAC
AACTCTGTGAGACTTGAGTGAGTTCTATTCCACTTTCATG
CCCTTGATACTTTCCTTTTGTCTCCTGCTTTCCATTTTGG
GGAAAAAATGGGGTCATTGCATGGCATTAGGGAACTGAGA
GGAGAGAGAGAGGTGTTTGAAGAGGAGAACGTGGTGTCTA
TTCATGTTGTTATTTTCCTTGTCTTTCTGTCTTCAGTGAC
CAGGATCGAATGTTGAACTCAGCATAGCTTTCAGCCAGAG
CTTACCCACTTCCTATAGCCCTCTGAACGGTTGATCATGA
CACGGCCTCTGTCACTCTTAGACTAAGAGACTCGCAGCCA
TCTAGGGGTGTATCTTCCCCCAGCATGTCCTGCAAAAAGC
ACGACCCCTGGTAAGCAAGCAAGTAAATGCTGGCTCCTTC
CCGCTTCCTTTTCCTGGGAAGCAGGCAGCTGGTTGGATCT
GGGGAGGCATATTGTATGGTGGAAAAATACATGAGCTTGG
AGTCAAACAGACCTGATTGGATTTCTCAACTGACCTGTGT
CTGACCCCAGACAGAAGTCTGTGAACTCTCTGACCCCTGC
TTTCCACTGGGAGAATGCTACCTCTCTTTGGTCACAATAA
GGCTTATCCTATCTAATTTGTAAAGATGCCCTTCCCCAAA
CCACATGCACAACAGTGTGTAAGCCACCATAGAGAACGTA
AGTTGGAAGACTTATTGCCGCTTCTGGGGCAGCCCTGGAG
GGTGACGTTCAGCAAGTGGCAGGGCAGGATCAGAGCCTCT
TTCTCTTCTTCCTTCATCTAGCCAGATGACAGCTGCAGAC
ATGGCTAGAGGAGTTCCCTGTGGAGGGAAAGCCCCTGTAC
AGATGTGTATTACCTTTGCTCCAGGAAAACAAACTCAACT
GGGAATTTCTCAGGCCTCTTGGGGCCTGGGTGGAGGTGGA
AGTTGTTGCTCAAGCTTGGGAGGGAGTGATCTCAGCAGGC
AGAGGCTGCTGCTGCTAGCTAGACAGACACCCTCCCCCTA
TGCTCATCTCCAGCCTTCTGGGGATTTCCTCCTTCCTTAG
CCAAGTATTATGGGATGGGCCCCATCTGTTAAGAAAGAAT
CACGTCTCACGCTCAGTGCTTGACAGTCCACGAAGCAGTT
TGGCACGTGCTGTCTCCTTTGATGGAAGTAGGTGGGGCAA
GCATGATTGCAATGATGAAGCTGAAGAAACTGAGGCTCAG
GCTGGCTAAGAAAGTTGCTCAGGTTATATGTCTAGTAGGT
GACGACATGCTCCGGAGGCCAGCCTGAACCCAACAGACCA
CTCCCAGTCCCAGCAGCAGGGGCAGGAGAAAGAGACAGTG
AAGGCCGCTTCCTTCTGGGCAATGCTGCTCCATTCCTATC
ATCCTGTTGCTTCCCATGCTCCAAGATAAACCATGTGAAA
CCTTTTTCTCTCTCTTCAAACCTCCAACATGCTTTCCTCC
CCCTTGTATGCTCACATAAGACCTCACTTCAGTCATTTTG
ATGGCAAAATTGAAGCCATCAGACTGGAAGTCCTTTCCTT
CCACCATCAAACTACAAACCCCCTTGTACCTGTACTTGTC
CTCTTTGCCATCCCTCTGGCCCCTTTGTCCCATCAACACC
AGCCCCTCCCTGTGCTCTGGGTCCCACATTGCTCCTGATC
ACCCTTTACCCCCAAGACCTCCATCCTCCCTACATGATCA
GTTCCTTCAGCAAACAAACCTGCTGTCTGTCTCCCACTGA
AACAAAGCAAAACTCGTGTGAACATACACCCTTCTCCAGA
TACTGTCTCATTTCCTCCCTTCCCTTCACAACAAAACTTT
ACAACAGAGTTGTCCTAGTCACTGCTTCCTCACTTTGCCC
TTTGTTACTCACCCCACTCCAGCTGAAACTGCTGACCTCA
CCACGCCACTGAAACTGCTTGTCAAGGTTGACAACAATCT
CTGTGTTGTCCCATCCAACAGTTATATCTTCCTCTGGCTC
AACGTCTCAGCAACTTGTAACACAGCTGATGGCCCCCTCC
TTGAAACACTTTCTTTCGGCTTTTAGTTCAATCCACATGT
ATTCGTTTTCTTTTGCTGCAGTAACAAATAACCACAAATT
TAGTGGCTTAAAACAACGCAAAGTTATTATTTTACAGTTC
TATAGGTCAGAAATCCAACATGGGTCTCAGTGGGGTAACA
TTAAAGTGTTGGCAGAGCTGAGTTCTTTTTTGGAGGTTGT
GGGGAGAATCCGTTTCCATGCTCACTCAGGTTGTTGGAAG
AAGTCAGTCCTTGCAGCTGTAGGACCGAGGTCCTATGTCT
TGGCTGGCTGTCAGCTGAGGGCCATTCAGCTTCTAGGCCA
CCTGCTTTCCTTGGCTTCTCCATCTTCAAAGCCAGCAACA
GTGGGTCAATTCTCTCTCACTTCAAATCTCTCTGCCTCTT
CTTCCATCATCATATCTCTCTGAGCCCCTCTTCTGCCATC
CTTGTCCATTTTTAAAGACTCGGGTGGTTAGATTAGGCCC
ACCAAGGTGATCCAGGATAATCTCTCCATCCCAAGCTTCT
TAACCTTAACTGCATCTGCAAGGTCCCTTTTGCCACATAC
GGTAATATATTCACAGGTTCTGCAGATTAAGGTATGGACA
TCTTTGGGGTCCACTGGTAGGCCTACCACACCATCTCCTT
GTTCTCCTCCTACTTCACCAGCAACTCCTCAGTCTCCTTT
ACTGGCTATTAATCATCCCATGACTCTAAATGTGAGAGGC
CCACGGCCTCAGCCCTCTTATCTCCTACACTTTGTCCTTA
AGCAATGCCATCCCATTTTGTGCCTTGAAAATACCATCTG
CAAACCAATGCTCCTAAATTAAATTTTTCAGCCCTTAAGT
TTACTCTTGAGTTCAAGAGTCATATATCTGACTCAGTATT
TCCATTCGAATAAATGACTGTCCTCTCGAACTTCACATCT
GCTAACTGAAACTCTGGGTTTTCTTTACAAACCCTGTTTC
TCCCCTAGCCTTGCCCAACTCAGTGAAGGCATCACAGCAG
CTCATTGCTCAGGCCCCAGACCTAGGAGTTCCTCCCCATT
CAGGTCTCAGTTTTAATGTTGCCTCCTCAGAGAGGTGTTC
TTGGCCATCCTATTGAAAGTAGTTCTTTACTTCCGCCCAC
CCCAACCCCCACCCCTGCCTCCCCTCACTGATCATTCTCT
CTCAATTCACCCCATTTGACTTCTTCCACTCCCCTTATCT
CTATCAGTAATGATCATGTTTATTTCCTTGCTTTCTTGTT
AAATATCTTCCTTGTCACCTCCCACTCCCCCATCCCCCTG
GCCCAAGAAGGTGGGATGATTGAAGGCAAGGACCTTGCCT
GTCTTGCTCACTCCCCTTACCTGGGACCTAGAAAGTGCCT
GCCCAAGGAATGCTTTTTGAGTGGATTAGCAGTGAATGCC
ACACCTTCCCTCTATGCCCCACCCTCTGGTCTCCCCTTTC
TCACATTTCCAGTCCCTACTACAAGCTCTGGCCTGAGAGC
AAACCAGACTGCTAGAGAGCCTGGTTATTAGAATTCTCTG
TGTCTCCAGGAATAGCTCTTGCTTATCACTAGTTAAGAAA
TGAGTTTTTTTGCAGCACTCAATCTGTTAACAACTTTGAG
GATGCCTGACCAGACCCAAATAATAATTATGCTTATTAGC
GTTTACATTTACTATTTTCCAAACACTGTTCTAAGCACTT
TACCTATACTGAATAAGTGCACTTATTTCTCAGTTATTCC
TTACTGTAATTATCTCAATTTTACAGATGAGGAAAACAAG
GCACAGAGAGTTAAATTAGCGTGGTCAACATTTCACAAAA
GAAAATGGCAGCAACAACCTCCTGAGACCCAGACCCTGAG
CTTCAGAAGGCCCTGCTCTGGCCCTTCTCTGGTGTGTCCC
TCTCCCTGGGGCAAAGAATCCTTAGAGACACAGGGACAGC
CCATTCCCCTTTCTAGACCACACTCAGGTACTGGGCATCG
TGGAATTCCAGCCCAAATGGCCATGAGTCTGCTTCCAGGA
CTTCTTCTCTGGGTCCATCTTCCTTTGGGTGGATGGTGCC
ACCTGAGTGGGCCCAAATGGTGGCCACAAGGCAGCTTTTT
GTGAAAGGTGTGGACAAAGCTTGACTATGCAGGCTCAGCA
TCCACATGTGTGGGCAAGGTCCCTCAAGAGATGTGACAGA
GCAGAACATGGGAAGAGAAGGGGGTGGGTCATGGGCTGGG
GCCCACTTTTCCCACACCTCCTCTTTCAGACACAGAACTC
TGTGGAATCCAAGAATTCTAAATTCAAACCTAGTCTTCCA
GATCATTATGAAGCTTTAGGTATCAAGATAGGAGGATAGA
GCATATTTTACTTACCAGTTTGTTGGCTTGATTGATAACT
TTAAAATATTTTAAGTGTTTAGGCATATGGCCTGTGGCCT
CCATTTGTCCTCGCCCCTAGGCCCCACAAATATTGGGGTG
GGTCTGAGCAGCAGAGCCAGGGTGTGGACCCAAGCAGCGG
GCTCAGGGCTCCTGGCCCACGCTGTAACTGGGAAGCCTTC
GTGTCCTGAGTCACTTGCCTTCCCAGAGGCCCAGCCCCCT
GCCCCAGAGGGTGGTCTGCACAGTGGTTATCCAGTTCTGT
CCTCCAACTGCTTCTCCCCTGGGAGTGCAAATGTTGGTCA
TTTCCACTGTATCCAGCAAACCCTGTGAAGCTCTCTCACT
GGAGGCCTGCTCTGCCTGGTGTCCTGGTGCTGGTCTCTAG
GGATATGTAGAATGGTTCAAAGCTTGTGCCTTGGGTTTGA
ATCCCAGCTCTACCACTTATTAGTTGTGTGATGTTGGGCA
AATTACTTAACTTCTTAGCCTATTTTGTGTCCTATTTTCA
AGGATTTAATGGGACATTCTACACTACCTGCTCCAAGGCC
TGGGGACAATGCCCTGTGGCTCAGCGGTCTCTCTGGGAAG
CCGCCTGAGGTAGACCCCAAAGCACAGAGCTAGCACGAAC
AACTACCAAAATAAAGAGCACCAGAGACCCCCTAATGTTA
AGTCCTGGGTCCTGGTTACAGCTGAGCTGGAAGGGATGAG
GTGGCAGGTTTCGCCTGCGGTACGCGAAGTGGGATTCTTG
CGGGCTGTCAGCAGCCAGTGCCATCCTGGAACACACGGGC
CAAGCCTCCACCTTCGGAATTCTCTACGTACTTCCCTTCA
GAATTCTTTTGTCTGTGACCTGTGCCATATGCCATCTTCC
CCATTGCTAATGATGATTGTACCACACACTCAGACACAAA
TACAAATTCATAGACATGCACATTGTTTTAGGTTAGGTTT
TTTTCAATGACTAAATATAGACCATCCCTTGACAAGAGTT
TAATTTCTCATATTGAGAAATGAAAGCTGCCGTTTAACTC
ATTATGAAACCCACCTTGAGCAAGATGTCACTATGGGTGG
GGCTGAGGAAGAAAGAGAGCACCAGGGATTTCTAAAGAGT
AGGGATGTTGAAGCCCCATTCTTTCCTTTTTCTTTTCTTT
TCTTTCATTCTTTTTTTTTTTTTTTTTTTTGGAGACAGAG
TCTTGCTCTGTCGCCCCAGCTAGAGCACAGTGGCGTCATC
ATGGCTCACTGCAACCTCCAACTCCTGGGCTCCAGTGATC
TTTGTGCCTCAGCCTCCCGAGTAGCTGGGACTGTAGACAG
GCGCCACCATGCCTGGCTTATTTTTCTGTTTTTTGTAGAG
ACGGGGTCTCAGGGTCTCGCTCTTACTCACACTGGTCTCA
AACTCCTGAGCTCAAGCGATCCTCCTGCCTCGGCCTCCCA
GAGTGCTAGGATTACAGACGTGAGTCACCGTGCCTGCTCA
GCATTCCTTCCTTTACCCTATTTGGACAGATGTGGGGTCT
GAATTCACATAGTGGAATTGAACCTGTGGGCTCCTCTCCT
GGGCCCAGCAGCTCTCCACTTGGCCTGGTCAAGGTACTGG
CTGCAGACCCCGTGGGTTCTCTGCTCCCACACCTGGAAGT
CAGGCTTTAGTGGCCTGTTTTCAGCAAAAAACAAGCACCC
AAATTCAGGATCTGACATCTAAAGCTGGTGGGCATCTGTA
GACAGATGCAATATAGAGCTCTTGATCCGATGACTTGGAT
TCCAATCCACCTCCACCACTGGATGATAGTGAACAAGTTA
GTTACCCTCCCTCTGCCTCAATCACCTCACCTATTAAATA
CGTCTACTAATAGTATCTGTTTCATAGGGTAATTAGTGGA
TTAAGTGAATTAATACATGTAAAATACTTAGAAGGGTGAC
TAACAAGAGTAAACACACAGTCATGTTGCTTATCATCATT
ACCGACCATCTCCAAGTGACCAGCCAGAGGCTGGGGAAAA
TGGTGCCACCACATTCACATTTCTAATAGCCCCCAAGTGA
TCCCGGACTGAGTGAAGGTATGTGACGAGGACCTGAGCCC
AGCTGTGAGGGGCCTTGTAGCCCGTGCTGAGGGGTTTGGT
TCTATTCTGAACAAATGGGGAGGTATTTAAAGATTTTAAT
TTTGCTGTGGAGGGTCCTTGGGGTCTTATCTAGGATGTGG
TGATCTGGGGACTGGGGTTGTCCTGTCAGAGTTACATGAG
AGGAGATGGATTGTATTCTGAGTCCTGAGGAAGGTGTTCC
AAGAGAAGGGACAACGACCAAATACAAACACAGGAAAACA
GGCTTCTGGGGAAGCGCCTGGCTTTGGCAGTCAGACCTGG
TGAGTACAGGTTGTGTCACGCACAAGCTGTGTATTCTTGG
GTAGGGTCCTTCCCCTTCCTAACTTCAGTTTCCTCACCTG
TGAAATGAGGCTTATCTCATAAGGTGGTGTGAGGACAAAA
TGTGACGGATGACGTATGTGAAGTGCTCAGTGACAGTTCT
GTCTATTGTTACGGCTTTGGTTGGAGAGTCGGAGAAGTGT
GACTTGGCAGTTGTGAGGGTCAGCACCGTCCAGCGGGGAG
AGAGGCTGAATGGAGACAGGAGCAGTCCAGGTATGAGAGG
GATGAGAGAGAATTTTCTGGGCCCACCATGCCTGGGTGAA
ATGTTCCTCAGGGCTCGGCTGCATTTCCATGCTTACCAAA
CTTACTGCTGATTTTTGACACAACATCTGGGAATAGGAAA
GGGGAGGGGCCTGGCCGTGGATAGAAGACGGGGGCATTTG
GGTCTCTGGGAAATGGTACTCTCTGCTGTAAATTCATTCT
TCCAATTCTCGTGACTTATTCTGATTTCTCCAGAGTGCCT
GCTCCTCTCTGGGAGCGCTAATGTGTTCCAGCTCTAAACC
TATCAGGTTGGGGGGCGGCTAAATTGGTTGTGGTAAATTG
TGCCTAGTAGTTAATGCCTCGCAGTGAGGACTCTTGATGG
GGCCAGTGGACCTTCCCCTGAGGCACCTGCCTCACACTGT
TCAGACCTTACCTGCCACCACAGTTGTCCCTATATGGTTG
TTAAATGAGCTGACAAGAGGACTCACTTAATTAAAAAAGA
TTTTAAATGTCCATAATATGGTCTCATCACACCTCTCCAG
CCCTATCTTCCTAATCTTCCAATCAAAACAGCCTGCCCTT
CTCCCTGTGCATGAGGCACCCTCCTATACCTCCTGTGGAA
GGTTTCTCTAGTACCATACGCCCCACTTGTTTTTCTCACC
TCGGAGTATCCTAAATTTATAAAGGCTGTGAGGCAACCTA
GCCCCAGTCTTGCCCGTCCCCATCAGTGGCACGCCAGCCA
CCTGGAGGCTCAAGCCAAAGTCCTCCTTCCCTCACTGCCC
ACATTCAGTCCGACAGTAGTTCTGTAGCCTCTGCTCTAAA
AGATATCCCATCTCAGTCCACATCCCTCCATTCACAGCTA
ACACTCTAGCCATGTTACCATCACCTCCTGCAATTGCTTC
TGAATTCTTTGTTCTGCTTCAACACTTGCCCTGCTAAAAT
CCGTTCTGCACCCAACTTAATCAGGTCACTCCCCTGCTTA
TACTCTTCAAGGTGACATACTGTGCATAGAATAAATCCCA
AACTGTCACTGTGGCCTACAAGGCCCGATTGGATATGGGC
CAATCTCAGCTTCTACCACTCTGCCCTCACTGTGCTGCAG
CCACGCTGGTCTTCCATCCGTTCCTCCTTCCCATCGTAGG
GCCTTTGCACTGGCTGTTCCCTCTGCCTGGAGTGCTCTTC
CCTCAGATTTTTTTGCAACTGGCTCCTTCTCATCATTCAG
GTCTCAGCTCCAGTGTTACCTTCTCAGAAAGGCCTTCCCT
GACCTTCCTGTATAAAGTAGCTCCTGTCTCCACCCCCTAT
TTTACACCAGCTGTTCAGGGGTCTTCACAGATCTTACCAC
TGTCCTGTTCATACATTGGTTTACTTGTGTATTGTCTGTC
TCCTCACCCTAGAATATTAACTCTTAAAACAGGGATCTTG
ATTTCTTGTTTTCTGTTGGGATCCACAGTTCATAGAATAG
TGCCAGCAGATAGTAGATATTTGTGGGACAAATGAATGAA
CCTAGCCCTAGAAGGGTATTACTTAATCGTGTCCTTCACT
TATTAACATATATGTGTTTTGTCTCCACACCCTGATCATA
GGTCATGCAAGGCCAAGGACTGTCTTCCAGGGAAATTTGA
AGACCTTCTGGCTAATGAATGAGGCCAAGAATAATGGCCT
CTTCTCTGGTGCCTTAAGCTGGAGAAATGGCTCCATGTGG
GGGCTATTTGACATGTGGTTGTACCCAAGGGTGGAGGTAT
AGGCTCAAGGCCCTGCTGGTCATGGTAGAACATGCGGAAG
GGTGTTGGTGTGATGATGCAGCAGGTCAGCAATGATTACT
CAGTCACACCTTTATTTATTCACAAACTCATAATTTTGCC
AAGAAAGTCAGCAGCTTAGGATATGTTTATGCATTGGCAG
ACACTGATAGTTGGGAAATCAACAGCCATTTCCCCACTCT
TCTTCCTTACTCATGGAACCTACCTTCAGGAGCTGAAAAT
TCTGGATACTTGCTTTCTGAGTCTCCCTTACAATTTGAGG
AGGGTGTTGTGAGACCCAGTTCTTGCCAATGACACATGAG
AGGAAGTTTTCCAGGGACTTCTAAAAATATTTTTTTTAAT
TAAAAAGAAATCATTTTTTACTTTTTTGCTCTTATGAACA
CATTTCTTTTTTGCTCATATGAACACTTCTTCAACACAAA
CTAATTTTCTAATGTTATTTAAAAAGAATTGTCCATTGTA
ATTTCTTGGAATAATTTTACTCTCTGATTAAAGGAGAGAA
TATAGTAAATAGAAGGCCCTTCCCTCCCTTCTCACTTTGG
AGCCTTGTTGTATGAGGTCCTTGGAGCTGCTATGGCCATC
TGGCCATCTTGACCAAGAGAGAGAATCAAGGAGGAGTTGA
CCCAAAGCCCTGATATTGCAAAGTCATTGACCAACCCTGG
CATTGTCTGCATCCAGATTCCTTGTTATGTGAAGCGTGCC
TTGTTTATGAAGTATAAACTCCTACTGTTGATACTTTTAG
TCAAGTGTTTTGTTCCTTGCAGTCAAATGCATATTAGCTG
CTATACTTCTCAGTAAAATTTACTTTTCATAATGGTTATT
TCACACATTAAGATATTTAGCTCTTTTTTTTTTTCTTTTT
TTTTTTTGAGACAGGGTCTCACTCTGTCATCTGGGCTAGA
GTGCAGTGGTGTCATCATGGCTCACTGCAACCTCGAACTC
CTGGGCTCAAGTGATCCTCCTGCCTCAGCCTCCAGGGTAG
CTGGGACTACAGGTGTGCGCAACCAGGCCTGGCTAATTTT
TCTGTTTTCTGTAGAGATGAGGTCTCGCTCTTGCTCGGGC
TGGTTTCAAACTCCTGGCCTCAAGCAATGCTCCTACCTCG
GCCTCCCGAATTGTTAGGATTACAGGTGTGAGCTGTGGCA
CCCAGCCTCTTAGCCCTTTTTATAAGCAAAGATGTAGAAA
CCAAAATGATCTTGATTCCATTCACTGACCCCTTCATCAT
CTTCATCAGAAACCAGCAGATTCTCCTGTCTTCTATTCTG
GGTCTCCCAAAATAATAAAAATAGTACAAATAAGTCTTAA
AATAAACTCTCATGTTATGTATATTTTGGGCAATTCTACT
TCCAGGAAGTAGAATTAACAAGATAATGACCTCTCAAGTC
AGAAACAGAGATTATAGGACCTTGCAGCTCCCAAGGATGT
CTAGAGTAAATGCCTTTTCTACCTTTTTTCTGTAAGTGAA
GAAGTTCAACCTTGAGACTGGCAGTAGGAATTTAAAGTTT
TAATTCTGTTTGGCTCATCTAATTGTTTGAATTAATTTTC
TCAAAATAATAGCAATAGCACTGACAGACCAGTTAGGGAA
GTTATTTAGATGATTATTATTTTAAAAAATATTTTGACTG
TATATAAAATGGGTCATCACATGTCTCTTTGTGTTGTGGA
AACTAAGAATCCTGGAATGCTTTTGGAGTTAAAAGAGTGG
TTTTGAGTTTCCTGATGTGCATTCTTAAGGTGGAAGGACA
AATTGTATAAAATATATTTTCAAATGCTATTCTTGTTTAA
AACAGAAGCACAAGAAAATTTGACATCTACTTACAAAAGA
TGCCAGTATCATGACAACAAAATACATTTTAATAGGGAAT
GGAGTTATAGAGCCGAGAGAAAGGAATCTTGGACTCCATA
GTGTAGTTCTACACAGGTTGACAGCTGAGGCCTCTAGTTA
ATGACACAGCTTGACAATTCTTTTCCCTGTACCGGGTGTG
GGGAACCTGCAGCCTTAAGTCCATATGTGGCCTTCTAGGT
TCTTAAGTGCGGCCTTTTGACTAAATCCAAATTTTACGGA
ACAAATCCTCTTATTTTTATTAATACATTTTTGTTCATCT
TTTATATTTTTATTTTTTTAAAAGAATGTATTTAAAATAC
CAAAGAATAAAATAAATTTCAACGAAATAATCTTCCCAGA
TTGACTGGCACAATTAAAATATTAGTAAGCCATAAGGGCT
AAATTGACGGCTCCTACACTCAATGATTCAGTTTTAACTT
CCCCTGCCTGACTGGTGCCACTACCCCACGAGGCTGGTTG
GTGAGAGTTTATGGGTGTCGAGTACTCCAGTCTGTTATTA
GCTTTTGACAGTGGTGCACTGTTTCTGTTTGAAGTGGAAT
TTGTGAATAGTTGCACAGCTTGACAGTATTTTTTAATTCT
GTCTGCTTAACAGCCCATCATGTCAAAGAAGACCAAGAGA
ATGCTGGAGGAAGAAAACAGATTTTTTTAATGAGAATTAG
GAATTGCAATATTATCTTGTTTCTGCTAAAGATAAGATGA
TTTGCTTGCTTTATGATTCTACAATATCAACATTAAAATT
CAATGCTCATCAGTATTATAACACTCATAAGGACCACAAA
TATTTTAAATTAGAGGGAGAGGTGCGAAAGGTTGTATTGC
AGAAATTAAAAGATAAAAAGCAAAAGCAAAGACAATTCTT
TCAAGCAGCAATAAGATCTGGAAATAATGCCACTGAAGCA
ACTTATAAAGTAGCTTATATACTCAGGAAAAAAGGGAAGC
CATTCAGTGATATAGAAATTGTGAAAGAATGCATTGTTGA
AGTTGTAGGATGCTTAGATCCTGATAACATTTCAAAGTAC
AAACAACTGCCTCTTTCAAGGAGAACCATAACTGATCGGC
AGTTAATAAGTTAATAAGCTGATTAGCCTTCAGCTTAACA
GAACAACTTCATGCGATACTTCAGAAGGAAAATAGATATT
ATTCAATTGCTTTGGATGAATCAACTGATACTAATGACTT
GGTGCAGGTTTTATAACTCATTTGGGTCATAACAGAAGAT
TTTCTTTGCTACGAAGAGTTACTCACTTTGGGTACTCTTG
CAAACAGAACATAGGGAATAGATGTCTTCAACAACTTTCA
AGATCAATGTCGTGAAGTTGGATTGAATTTGATAAGTTTA
GTGAGTGTATGTACATATGGTGCACCTTCCATGACAGGAA
AACATGAAGGGTTTACTGCACAGATAAAAAAAGTATTAAC
AGATCCAGATGCTCTCATTTCTTTTCATTGTATCTTGCAT
CAGCAAAATCTCTGTCCTAAAGCTACTATTTTAAGTGACA
CTTTGCAACAAGTTATAAGTATTGTTAACTATATTCCTGC
AAATGCAACAAGGCCTCATCAGTTTCATAACATGCTAAAG
TTGAATGATGAGGTATTCAATATGGATTTGCCGTATCATT
CTAAAGTGCATTGGCTATCACAGGGACAGGTGTTAGCCAA
AATTTTATTTCTGCAAGAACAGATAGTTAAATTTTATGAA
GAACAGAATCCACAGTGTGAATTGTTGAAAGAAGATTTCT
GTAGGAATGCAGCATTTCTGTGTGATATCATGTCCAATCA
AAACAACTTGAATATTTCTTTGCTAGGTAAAACTAAGTCT
ATATATGATATGTGGCAAAAGATCCAAGCATTTTGAAAAA
AGCTATCTTTTTTCAAAACACTTCTTCAAAAGGAAATTTC
AGATGAACATCTTCTCCACTTAACAAAGGTCATTGATGAG
CAGGATTATATATATGAATCATTTGAAGAATACACAGCCG
TTATAGACCTAGAAGGGTTCACTGACTTTGAGAATCATGA
CATCACACTCCAATTAGCATTTCAGCCTTACCTAGTTGAT
ATCACCAAAGCACCTAAAGAACTACAGATGGAATTGATTG
AGCTCTCAGTAGATGACATTTTAAAGTCATTGTTTGATGC
TAAGAAAGATTCCATTGAAATATGGAAAAACGCAGTAGAA
TACCCACGCCTTCGGCAACATGCCCAAAAAATGCTTTCTT
CCTTTTCAACCACTTTATTGCTGCAAATGTACATTCTCCT
ACCAAACCCAAATCAAGCTGCCCTTAAGGTCACAAATGAC
CTATACCCGTCTAGAGGATCAGCTGAAACTGTGGCTGCAA
CCAAATATTCAAATGCTTTCCAACAAAAAGCAGACACAAC
AAAGTCATTAAAAGGTTAGTTAACTTTAAAATTAACAAAT
AGTTTTCATTTTTTGAAATTATTAAGTACATAGTAGTTAG
ATTTTTACAAAATATGTGCATTTTTAAGTATATCTAATTG
AAGTTTCTTGAATGCAGCCTTATTTGATTACAGCTAAATT
AATGTGGCCTTCAACATGAAAAGTTTCCCCACCCCTGCCC
TATACTATCTGCCTATCATCAAATGTACATCTTTAATCTT
TTTCTTAATACAAAAAAAGCACAAAAAATTTTTGAATTGT
GTTAAATACACCACTTAAATTATGTATGACAGCAAAGCTT
TTTAATTTGAGTCTAATTCTTACTTGAAATGAAAAATATT
TAGGTCGAAAAGTTTCGATCCAAATTTAGCTTCTTCATTT
CAGCAGACAATAGTATTGGAGTAGTTTTTAGGTTATAAGA
GGAAAGGGAGTATAATTCTATCTAAACGTGCCTGTGCAAC
ACTTAGCAGAGAATTAAAACATGCTGGATATGTCCTTTTT
GGTGATGCTTTGTTTTTTGGAAGAGAGAATATGAATTTTT
ATTATCAAGGTGATACTTGTACATAGCGGACAAAAGGCTT
TTAATTAAACATGCACACACACTGCTTTGATTTCAGCCCC
ATTCCTCTCCTCCCCATCATCCCACTTGCCAGAGGCACCC
ATTGTTAACCATTTCATTTCTGCATCTTTGTTCTGATGTT
TACCTCTGTATTTAAAAAAAATATGTTATCTCTTGAATCA
TTAGATTCAAATTTTAGCTATTGACTCCCTGTATTACTCA
GGGTTCCCAAGAGAAACAGAACCAATAAGATGTGTGTGTG
TATGTGTGTGTATACATATACTGATGTGTGTGAATTGGCT
CACGCAGTTGTGAGAGCTGGCAAGTGCAAAACTTGCAGAG
CATGCTGGCAGGCTGGAGACCCGGGGAAGAACTGATGTGC
AGCTCAAGTCTAAAGGCAGACTGGTGCAGAATTCCTTCTT
CCTCAGGGGATCTCAGTCATTTTTTCTCTTAAGGCCTTTA
GCTGATTGTGTGAGGCCTGCTACATTGTGAAGGGTAATCT
GCTTTATTCAGATTAACATTTAAATGTTAATCTCATCTAA
AAAATATTTTCAGAGAGACATCTAGACTGGTGTTTGATCA
AATATCTGGGTATCATTGTCTAGCCAAGCTGACGCATAGT
ATTAACAATCATACTTCCTAATATGGTACATGTAGATTTA
GCTGATTTTCCCTTCCCTTTCCTTGTCCTCCCAATGTAGT
GACATCACAATATTCAATGTTTACATTATTGTAACTACAA
ATATTGTTCATTGATGAGCCCAGAAGTGTACTGAAGGAAC
TCTGGAAATTTCACCCCAAAATATGACTCCTTAGTATAAA
GAATATTTTGAATTAAAGGCTCTTAGAGATTAACAGGCCC
TTGGAAGAGGCTTTCCCTCTATCTGCATAAAGCAGACTGA
CCTGACCAAAAGATCAAAGGGGCCAATGGACTTCCTCACC
CTGTAATTTCAATATATTGCAGGAAAGAAGATGAAGATAC
AACCAGACCCCAGGGGACAGAGCTAGACTCTGTCTCAAAA
AAAAAAAAAAAAAAGAATGCAACCAGACCTAGCCCAAATC
ATTTGAAACATAATACCTGTCTCTCAGTTTAATTTACAAG
TCAATATGTGTCCCCCATCTATTCATCCTCCCTAACAACT
GTTTATGGCCCCTAAACAGAATTATCTATACTCCCCATTT
CCCCCTCCCCTCTAAAAGGCTTGTATAAAAATATCTGAAC
TTCATTGGGGTATTGGGTAATCACTGTGATTCTCCCTATG
CGCATGGTATTGGTACATAAACATTTCTCTTATTAATCTG
CCTTAATTGTGAGTTGATCTTTCAGCGAACTTTGGGAAGA
AAGGGCAAGTTTCCCCTCACCCTGACAGTCCCGTGATTGT
TTCTTACTCATACAATGCTTTGTTTTTCCTCAGTTTTTCA
TAACTCACTCTTCTTTGAACCTATTACTAAGTTTTTCCTC
AGCCCCTTTTCCTCATGTTGTTAAAAACACCAGAGTATTT
ATTCCCCTCCCCTCCCTGCCTGCTGGAGACCTTCCTTCTG
GAGCCCCCTGGCCCTCAGCTCCAGTCTGGACTGCTGGCTC
TCTAGGCCTGCAGGACAGCTGTCATCCTGGCATGTCCCTC
CCATTCTTCCTGGTTTGGGTCCCCTGTGTCTAGACTCAAG
TCTTTATCTTTCATGTTTGACGCCCTCTGAGAAAGGATGC
TCGGGAAGCAAGGCTTTCCGCTTCACACTTCATTCACAGT
CTGGCTAAATGTAGACTTTCAATGTCTACGTTTGCTCAAT
TTTAAAAAATGTTGCTCTATTTTCTTAAGGCCTCCAGTGT
TGCTGTTTAGGAGAGTAATGACATTTTTATTCCTAGTCCT
TTATATGTGATATTTTATTTTTCTCTTCATAAACTTTTAG
AATAGTTCCTTTACCCACGGCGTCCTGACATTTCGCAATG
ATATGCCTTGGTGTGGGTTTATTTTCATTTATTGTGCCTA
GGCACTCATTGGACCATTTCCAATTGGAAACTCACATATT
TAAGTTCTGGAATTTTTTCTTATATATCCTCCTGTTTTCT
CTGTCTTTGCTAAATATCCAATTAATTGGATGTTGGATTT
CCTGGATTGATTCTTTAATTTTATCTGTTTCTCTCCTATT
TTTAATCTATCTTTTTACTTTTTACTTTCTAGGAGATTTC
TTCAATTTATCTCCCAACTTTGTATCAAATGTTAAATTAT
GGCTACCATGTTTTCTCAAGAGCTTAATCATGTTCTCTAA
CTCATTAATCTTCTAGAGCTGTGGTCCCCCACGCCCAGGC
CAGGCTGCACAGCAGGAGGTGAGTGGTGGGTGGGTGAATG
AGGGAGGGAAGCTTTATCTGTGTTTACAGCCCCTCCCATC
GCTTGTCATCCCTGCCTGCCTGCCCCCCACCCCATCAGGT
GAAAAATTTTCTTCCATGAATGCAATATTGTTTCAGCTAT
CTGAGAATTTTAATTTTAATTACAGTTTTTATCTCCTGTT
ATGTTTTCTTCTGTGCTGTGCATTGTTATTTCACCAGAAT
TCCCCATTGTTTTTTCTTTGGGGTTTGATCTATTTCATAT
TGGTGGCTTTCCTCAAATGCCTGGAGAGGGCTGGCTCTTA
GTTCCTATATGGGTGATGTGCTAACAATTTGATGGGTAAG
TCAGTGTGCATGGTGGGGCTTTAGACCGATGAATTTTACT
GGAAGGGGATTAGGTAGCAAGCCAACGTTTTTTCAGTTTT
ACCAGAGGAGGGTCCTCCAGTCTTCTTCCTGGGGGACAGG
GTTGTGAAGTCTGGCTGGGTCCCTCCATTCAGGACAGAGA
CTTTAACTTAATCCTTGTGTCGACGGAAAAGAAGCCGAAC
TCTGTAAAATAATTTTAAAGGGGTTTATTCTGAGCCAAAT
TTGAGGACCATGACCCAGAGCCATACCCAAGAAGACTTGA
GCAAGTGGACTTGCTGTGGCTGGGCCACAGTTTGGTTTTA
TACATTTTAGGGAGAGAGGGGTTACAGGTAAAGTCATAAA
TCAATACATGGAAGGCATACATTGGTTTGGCCTGAAAAGG
CAGGCCATCTCAAAGTGGGGGTTTACAGGTTATAGGTGGG
TTTAAAGACTCCTTGACTTGTAATTGGTTAAAAAATGAAG
CTTTGTCTAAAGGCTTGGAATGTTTTAGATAAGAGACAAG
TCACCTGACATATATTTGTTGTGTAAATTGGAGACCTGCA
GGTTTGTCTTGCATAGCCTTAGGCCTGTTGATGAGTTACA
AAGGATATCTCCAAGAAGGGAGGGGGGCATGGTGAGGCAT
ATCTGACCTCCTCCTCCTGGCAGACAATTTAGTTTTAGGA
TATCCTCTTGGCCAGGAGGGGGTCCATTCAGTCAGCCAGT
GGCAGGGAAGGCTTTTATTTAATTTTAGTTCACACTTATT
TTCAGTCTGTTGCCTCACTTTGGTGTTTTGTTGTACCTGG
AGTCCTCAAGTTTGGAGCCTCTTTGGTTCAATTTCTTCAG
AGAATAAATGATCTCCTGAGGGCATGGAGAGGGGACCTGG
ATCCACTAGGTAGGGGTGAGGACACAGGAGGTCTAACTGT
TCCTTTAAGACTTACAATCAACTTCTCCTTTTTCATCCCT
GCTGGGAAAGGCAATCATGTGCAGCTTCCAGCCCCTGAAC
AGTCACCTAAGAATGGGCCTTGGGCCTGGGACAATTCCTT
ACCAAGAGACAAATGTCCTATAGTCTGTGCCAAGCTTATC
TCCTTGCAAGGGACTATCTTCCCCTGTTGCAGACTCAATG
TGTACTCCTTTGTTCTGCTTAAGCTCCTTCATCACTGGCC
TTCAGGCATGCCCCCAGCTTTCTTTCAGACCCCCCACGGG
GTGGGGAGGTGGTGTGGAGGGAGGAGGCAGCAGAGGGTCC
TTCCACTGCAGCAAAAAGTGGGGTGCTCGCAGTCACAGCA
CCTGCATTGGTTGTGGAGTGGACCCATTGGCCATGGGGGA
CGGACACATTCCAAGGGGCTGGATCTAGTGTACTCTGTCT
CCTCTTGCTGTAAGTAAATGCTGTGCCACTTGGAGCCTGG
TGTGTGCATTGTCTGTTCACAGTGACCTGGAATTATGCAC
TGGTTTCTTCCCTGGGAGGCACTTATCTGCCTTTTGACCT
TGGCTGCACTGCTTGGTAACCCAGTGAATGGTGAAACAAT
CTTCTTGCTTCACACCTTTTTCTGTGGCAGCTAGTGCCTC
CATTTCTAAACTTTTTTGGGATTTGTTAGGGCATTGGCTT
GTTTCTTCTCAGTATAGTCATGTGTCACTTAATGACAGGG
ATATGTTCTGAGAAATGCATGCTTTTGTTGTATGAACATC
AGAGAGTACTTACACAAACCTAGATTGTATAGCCAACCAC
ACACCTAGGCTACATGGTATAGCCTATTGCTCCTACTACA
AACCTGTACAGCATGTTACTGTACTGAATACTGTGGGCAA
CTGTAACACAATGGTTAAATATTCATGTATCTACACATAT
CTAAACATAGAAAAGGTACAGTAAAAATACGGTATAAAAG
AAAGACAATGAAACACTTGTACAGCACACTTACCATGAAT
GGAGCTTGCAGGACTGGAAGTTGTTCTGGGTGAGTGAGTG
GCAAGTGAAGGCCTGGGACATTGTTACCGAAAGCTTGGCA
CTTGTCCTTGAGGCTGCATCAGAAGAATGAGAACAAGTGG
TTTCAGGAGAAGGAAAGAGAAGTTTCTTACTTTGCCAGCA
AAGGAGGAGGATGGAGACTCCTGTCTGAAATGGGTCCTAA
TAATAAGCAGAAATACAGAGCTTTTAAAGGGAGGCCATTC
AGCTTCAGGCAATTACTGTTCAACTACATTTGATGATTCT
GGTCTGTCCCATCTCCGCTGAAAACAATCCCGTGACCTCC
ACCCAGGACCTCCCTCCACAAGGTCTGGGCTGAGCTATCT
CCTGTAGTACAAATAACAAAAGACTTACCTTGCCCCTCCC
AACCACTTGCCTGAGGCAGGGATGCAGATTTTAGTTTTCA
GAAAGGAGTGGAGAATTTTTTTTTAAGAGACAGAAAATAT
TTTTGCCATTTTTTCAGGCCATTCCCTCTGTTACATATTC
CCCACTGCCAATATTTCCCTTCTATATCTATGGGAGGAGG
GGTGACTACTCTGTTATAACATTATTGTACACTTTTTATA
TGACTGGCATTGAAGTAGGCTTGTTTATACCAATCGCCAC
AAACATGTAAGTTGTGCTACGTTATGACATCACTCGGCGA
TAGGAATTTTTCAATTCCATTATAATCCTATGGGACCACT
TATAACATCCATTGTTGACCAAAATGTTGTGAACTAAAAT
TAAATAAAAGGCTTTCCCCCAACTGGCTGACTGAATGGAC
CCCCTTCTGGCCAAGAGCTGTCGATGGAAAAGAAAATGAA
CTCTATAAAATAATTTTAAAGGGGTTTATTCTGAGCCAAA
TTTGAGGACCATGACCCAGAGCCACACCCAAGAAGCCTTG
AGCAAGTGAACTCACGTGGCTGGGCCACAGTTTGGTTTCA
TACATTTTAGGGAGAGAGGGGTTACAGGTAAAGTCATAAA
TCAATACATGGAAGGCATACATTGGTTTGGCCTGAAAAGG
TGGGTCATCTCGAAGGTGGCTTACAGGTTATAGGTAGGTT
TAAAGACTCCTTGACTTGTAATTGGTTAAAAAAAAATGAA
GCTTTGTCTAAAGGCTTGGAATGTTTTGATAAGAGACAAG
ACACCAGACGTGTATGTGTTGTGTAAATTGGGGACCTGCA
GGTTTGTCTTGCATAGCCTTAGGCCTGTTGATGAGTTACA
AAGGATATCTCCAAGAAGGGAGGGGGGCATGGTGAGGCAT
GTCTGACCTCCTCCTCCTGGCAGACAATTTAGTTTTAGGA
TATCCTCTTGGCCAGGAGGGGGTCCATTCAGTCAGCTGGT
GAGGGGGAAGCCTTTTATTTTAGTTTAGTTCACAGAGGAT
ATCCTAAAACTAAATTGTCTTACTGCAACCTTCAACTCCC
AGGCTCAACCGATCCTCCTGGCTCAGCCTCCTAAGTAGCT
AGAATTGCAGGCACATGCCACCACGGCTGGCTAAATTTTT
TTTTTTTGGTAGAGACAGGGGTCTCACTTCATTTCTCAGC
TGGTCTCAAACTTCTGGCCTGGGATTACAGGCATGAGCCA
CTGTGCCTGGCCTCAAATTATTTTCTGATGACTCTCCTTC
ATTAGATGTTAATCTCCATGAGTCAGGGACCACATTTGTC
TTCTTTGCTATCTCCTAGCATTCAGCACAGTGCTCAGAAC
ACAAAGTTGGTGTTCAGTGGCTATCTATTGAATGAATGAG
TGAGGAACCTGTCAAAGCCCAGGCTGCTCAGATGTCTGTG
TTGATAACATTTATGTGTGTGGTAAACAGCTCTTACGCAC
AGTTCACCTTATTCTATTGCCAATTATAAGCACCCTGTTA
CCAGATAAGAAATCAGAAATCAGTGAATTTTGTGGGGGCT
CATTTTCTGAAGTTCGCTAAAAAGGGGGAAAAATGAACAC
CTGACATGAAATTAATTTATAAATCAGTTTATTTACAGAT
TTTATCTTTTCTTAAAGTACATTTCAGTTAACAAATCTAT
TTACACAGGTATACATGGGAATTAATCCCAGTTATTTTAC
AGATCATACTTACAAACCACACCCTTAAGTCTTCTGTGCA
AAATTGCACTGGATGTGACTATTGGCTGAAAATGGCCTGA
TGACCAGGCTATTTACACACACACAGTAAACGGGTTTATT
TTTTCATGTCTGCACAGTACAGTACACACAAGGAGGCTAA
GCCTCCCAGAGAATGCTTTGCAATGTGTTTACCAAGAAGG
CTTTGCAAAGTCCAGAAGGAAAAGCTATTAAACATAGGTT
AATTAAAATGACAGTACCTCCTTTACATCAGTTTACATTT
TTTCTTCACATTTTATAATACAAAGATATTTTATTGAATT
GCTGCACAACCAGTTTAAGATGATTTGTAAACATGTAAAT
TCCTACAATTTGCATTAAACATCATTGTAGTTTCTATCAT
TTGCTCTTTGAATTAATGTTTTATTCACTAGTATTCTTAA
GGTAGTAAAAGGAAGATGTAAGTTTGAATTTCTTGCAGAA
AAGTTATAAGTCTCTAATGCTGTGCTACAGAAATTCTTTT
GCGAGTACACACTTTATTCAAGTATTGCAAAAAGCTAAGG
CCACTTTTTTTCCAAGACAAGAAAGTGAACAAAATTGTTT
TTTATCAATAGGCCACAACACTCTTATGAGCAGTGAAATC
TCTTTTGAAAGATAATTTCTCAGAGACCTGTAGTCACAGA
AGGAATTTTCTTTTCTTTTAGGTAAAAGAAAAACAATTAC
CTTCCTTATCAACTACTTTTAAGCTCTTCCCACTTTTCCC
TAGAGTAAAAATTCTTGGTTAGACCTGAAGAGGGAATCTA
TACCCTGTACTTATTTAACCCAGAGTTAACTACCCTGGAC
AGCACAAATTGTTTTGGACTCAGAAGTAAATCTGAAGCCT
AAATGTTGGTTTACTACTAAATTCTGATAGTGCTATTCTA
AAAGATATTACTGCTGATGCAAAGATCTTTTTCTTAGAGG
AATTATGAAGAAAGAGCAAGAAAGGATGGGGGTGTGGGGA
GAAGGAACAAAGATTAGAAAGAAGGAATATTTAGGTTCTT
GGTTAAGAGGCAGAGCTTGATTAAAAAGATACCAATATGG
AATGAGTGGCTGAGTTTCCGTATTTATCATTCTTAATCCT
AACAATAAGCCCATTTCAATTAGATCCAAATAGTTATTAT
AAACTAATAAGAAATCTGCTAAGTACAGATTCCCTTGTTT
CTTGCTACCAAACTGTGGACAATCATTTCTAGCAAAGAGT
AAGACTGATCTATTTCTGCCTCTCATCTGGAACCCAGGGT
TCTTAAGATAGTAGAGACAGCTGGAGTATGTTAGGACAGC
CACCGCCACATTTTTGGCAGCATTTCTTACCAGGGAACTC
TAGACTTACATCATGTTTTTTTTTTTTTCCTTTTCTGGAA
TCATAATGTCATAAAGAGTAAAGATAAACTTCTTATTAAA
AACTCATTTTAGGTCCAAATAATGAAGATGTAAAAAACAA
CCTATATTCCTATAACATTGTGATATTCATTTATAAAAAA
TTTAAAGCAGCTGTAGAGTTTCAGTATCATAAGGACAATG
TGATCCTACAAACAGCCAAAGGATGTAGACAAGATGTTTT
TCTGTCTTCCAGACAACACAAACTGAAAAGAAAAGCCTTT
GCTTTTCCTTGGTCACATGAAAATAGTATTTCCACATTAC
TGGTTAATAACCCCAAGAAACCTTTGCTTCTCTTACTCAA
TTTGCTCATCATGGCTATACAACTACAGCTCAACATCAAA
AGCCCAGAAGAAATGCCGGTAATATATCAATCTGAGCATT
TCCCAAGACTCAATCACAACATTTCAGTGCTTTCCTTATT
TGTCAAGAGCTATCATACCAGTCATTGTGCAAAATGCAAA
ATATTCCAATGATTATTTCACTAACTTTCTTGTAATGACA
AGATGAAACCAAAGAGGAATGGAAGTGTGCATAGTGATAC
ATTTAAGATGCAAAGGCAAATTTAGAGGAAAGGTGCAGAA
ATGAACAAACGTGCACACTTAAAGATTATACCATCTTTGG
GGTTTTTCTAACATATTTTGAAGCTATAACATACCAGGAT
ATTTGTAAATATGAATCCAGTGGATGTCTATATCATGCTT
CTAATCAGGACCTTCAATATTAAGGCATTTACATTCACGC
CTAAGATTATCCACATTCTTCTAGATTACTTGAAGAGGGA
TAAAGACTGATTAAGAGAAACCAGTCAAGAAGGCAGGTAC
TGAGGTCCCAGGAGAGCATTTCATGTGCTCTAATGTAGCA
GCTGGAGTCTATAGGTCTTTTTCAGATACAGGTAATAGTT
GTGAGAAGTAATGCTGCAAGAGAGGCAGAATTAAATTTTA
CAGTGTCTTTAAATCATTTTATCCCGTTTCTGCTACTGCA
GGTGATCTTGGAAAAGCCCACCTTCTTTTCACTGAATTAA
ACTGACTTCTTTGATATGTGTATGGGTTTGTTAAAACCAT
AGGTCTCCTGTGCAAAGACTATGAACCGTAGAAGCTTCAA
GACGGAGGTTTAACTATTACAAGAAGAATCTTTCACTTCT
GAATAGGGACACACATTTTCAACTTAATAATTTATCTTAA
AATAAATTAAAAAATGTTCCACAGCGCAAAACAAGCACAC
AAACAATAGTATCTTTTTGTCTTTGGTGCACACACTCATA
TCCTAAATCATTCAAGTAACAGCGTCTCTGACTTCCTAGG
GAGAGATGGGAGTTGAAGGTTTGAAGGCCAAAATGAATTA
TTTCCACTTTTGCCATGCCTGGATGCCTGAGATGGTCCTG
AGTATCTGTGATTCTGGGAGCAGCTGGTAGAGGTTCAGAA
CGAGTAAGAAAAGTGCAGGGGTAAACCAAGGGGTACAAGA
ACCAGCCCTGCATCAGTCCTTAGAGCCCAGTCTTCAGTGG
GGGCATTTCTTTGTTTTCATGCCCATAAAGAAGAAACTAA
ACATAATGCAAAGGTTTAAAATTCTTTAGATGATGCTCAG
AAAGCAAAGCTACTGTTTATTACTGTCAACTTCACAGTCC
ACTCGGAGCTGCTCAATTGCAATAATGGAAAAAAATGGTC
TTCAAAAAGAAATGAAATAAACTCCAGAATGTGAAGTAGG
CAGGCATTATTAAACTTGCCTATTTTAGAAGTGGTTAAGA
GTTTAATACTGTTTAGAGATTATAATGTCCATTTATGACT
TTCATGGTATGGACCAGGATTACGTTTCAAAAATGATGTG
ATGCATTTATCTATATACCTCTCTTGCCTGACTTCAGACT
CAAAGAAGTGATACTGTAGTCTAAGCTCAGAGGTAAGTCT
GGTGTTTTCAGCCCTCATCTGAGACCTAGTAGGGTGCTAA
CAAGAGGTGTAGGAGTATACTGTGTCTCAACATGAGGAGT
GCAACTCTGCCCACCAAAAATAACCAGTTAATCCAGTGGA
TAGTCTCTAAAGGCAAAGGCTGTAAATACCAGATATACTG
CATTGTCCCATGAACTCCAAACCAGTAGTCTTTATGAACA
AGTACAAGGTCCAGAAGCACTCTTGCTACGATGGAGATGG
GGTATATATTAGGAGGCAGAAAGGCCCAGGACTCATATTA
GCACTCAGTGTTGGATTTATTTGCAAGATGTCACACAAGT
AGCATTCTCCCCTGTTTTTCACTGATCTGATTCAGAACAT
CAATAGTATCTTTGATCAAGGTCTCAAAGATCCCATCAGC
TAGCTGCATCTTCACACACAACTCATCCTCATCATAGTTC
ACCCACTGTGCCTCCTCCTCGTGGAGCTCTTGAACCTAGA
AGTTAGAAGACAACAAGGTTAGAAAATCCCTGTCACACAA
AAGCTAGGAAATTAATTATATTTGCTGACTTTGCAGTCCA
ATCCATGGAAATACAGCCCAAGGAAATAGCTGGAGAAAAA
AGGTAATTTATATGATTATATCAATACCCCTTTAAAAACT
GCAACAAGTTTGAAAAAACTCATTGCCAAATAAAATTAAA
ATGGCTTCAAAACTACACTGAAATTTGACAATAGTCCAGT
ATTTTACAGATATTAAGGATTACGAGTATGTTGTCTATGT
CAATATAAGGGAATATGTATAGGAATTTAAGGGGAAGAGA
AGAACATGAAATATTAGCTACAGATGCTCCTTATGATGAG
ATTACATCTGATAAACCACAGTAAATTAAAAATGTTGTAA
GTCAAAAACGCAGTTAATACACCTAACTTACCGAATATCA
TAGCTTAGCATAGCATACTTTAAACATGCTCAGAACACTT
ACATTAGCCTACAGTTCGGCAAAATCATCTGCAACACAGC
ATACTGGAGCATAACAGTCGTTTACCCTCGTGATTGAGTG
GCTGACTGGGAGCTGGGCTCGCTGCCACTTCCCAGCATCG
CAAGAGTATCATACCACTTTATCACTGGCCCAGAAAAAGA
TCGAAATTCAAAGTACAGTTTCTACTGAATTTGTATCACT
TTCCCAACATCGTAAAGTTGAAAAGTAGTTAAGTTGAACC
ATCGTAAGTCAGAGATGTCTGTATTATTTACAATTATAAA
ATGCATATATCCAAAGACAATATTGGATATGATTCTGCAG
TATTATAAATAAATGAATAACATTTAGTATTTCTTAGGGC
ATTTTTGAAATGAAATACTGCTTAAGTTTATTTTTTTAAA
AAATCACTGTCATACAATACTTGCTCTTTTTGCATTTTAG
GATTTTGGGATTCCTAGGTAAATGAAAGTTAATTGAATTA
GAAATAACTACCCCAGATTTAATGCTTGTTTATAATAAAT
TTTTTTAAAAACTACATTATAAATGAAACACATTAGATTT
ATTGTACATAATGACATTGTGAGTGGGACAAAGGCCAGGT
AGAGAAAGGAGACAGTGAGCCCTGATCTAGTCACAAATTC
AGCACAGTTAAGGCAGTCACAGGGGTCTCTAACCAAAAGT
CTAACTTGCCAAAAAAAGGTCAAGTGACAACAAGCTTCTG
GCTTGCTCTGATCACAGTTTCATCTCGAAAAAGGCAGAGA
AAGTGAAAGGGGGAGGAGCTTTTGCTCCGGTTCCCATTAG
GAGGAAATGAGAAGACTCTTGAACAAAGAGACCACATCAT
CCTGACGTTTGAGAGGGTGAGAGTGGGGAAGGGCAGCATT
GTCCAACATATACCCTAGGCTGGGGTTCACAAATATACGA
CAAGGTGGCTGCCACATTCTTTCTTTGAGGAAGGTTGTTT
GAAGGATATGTACATACTCATTCCTCTGTTCCCTAATGTG
CCACCAAGAAGGGTTCTATGGCCAAGTAAGTTTAGAGAAC
TCCCTCTGGGAGATATACAATGTACATTAGCCTATTAGAG
AGAAGTCCACCAGTAAAGAAACTTGTTTAGGCTGGGTGCA
GTGGCTCACGCCTGTAAAACCTCAAACCCCTGGGCTCAAG
TGATCTTCCTGCATCAGCCTCCAGAGTAGCTGGGACTACA
GGTGCACGCGCCACCACGCCCAGCTAATTTTTCTATTTTT
GGTAGAGACAGAGATCTCACTCTTGCTCAGGCTGGTCTCA
AACTCCTGAGCTCAAGGGATCCTCCCACCTCAGCCTCCTG
GAGTGCTAGGATTACAGGAGGGAGCCACCACGCCCAGCTC
GGATTTGTACTTTTTTGATTAAAGGACAGTTATCAACCTG
TAAGAAAGTTTCTGCCTGGAAGACTCAGGAAGTTTTACCT
CTGTGCTCCCATTCTATCTTCTTCATATTCCATTATAGCA
ATTACCATGCTGAATTATATAATGTGTATCTGTTCTCCCA
CTAGGCTGTGAGTTCCTAAAGGGTTATTGCTTTTTATTTA
TAATTCTCCAGTGACTAGGACAGTGCAAATAGAAGGTACT
GAATGCTGAAAGGCTGTCTTTGGCTCTGTCCAGTTCATTG
TTTTTAGCAATGACCTAGATGAAGGCAGGTACAACAGTTT
TAGAGATGACATGAAGCTGGGAAATATAATAACATGTTCA
AAGAGAGAGCCCCAAAATGTGTTGGTGGCCTGGAATGATG
GGCCAAATTTAACAAGATGAAGGAATAAAATAAGGTCCTG
TAATAGGGTGCAAAAAATCACTACAAAAATAGAAGTTGGG
ATTTTGGTCTTGGGGTTTTCCTAAGCTCCTATGAGTCCTA
TGAGTATGATATAGCTAAAAATAAACAAAAGAAATATAAT
CATAAACTATACTAATCAAAATGTACTATCTAGAAAAAAG
GAAGTTGACTATACTAATTAAACAATATGTGAAACATTGT
TTGGCCAATCTACAGCACTGTATTTAAAGAGAAACATTGA
CAAAGAGCTACAGTTGAAGTTGAAGGGGCTCAAAACCACA
TCAGAAAATAGGAGAGAATACCAACGTTTAAATAGGTAGA
AAAGACTCAGGTGAAACATGATAGCTGCTTCACAAGCGTG
TAGGAAGAATTAAAATTGTTGTGTAAAGCCCCAAAGCTGT
AGAATCAAATTGTAATTAATTATGTGAAAACCAATTTAGG
CTTAATATGAGAAAAAACTTATAGATAAGAGAAACTGAGC
AGCTTTCAAGTATCTTATCAGATCATAGGTTGTACAGGAG
ATTCAATCATTAGCTAGATGACACTACAGGACCTGTCATT
TTATGTGCAATTCTACCTACAGTGCGGAGATTTTCCAAGG
CCACTGTACATAAAGGACATACAAAAGTTGGTCTAATTAC
CTTGTTACTCATTCCACATCATATCTACTTTGAGAACATA
CTGCCAAAAATAGCTGAAGTTCTTAGCTAACCTAAGAAGT
AAATTAATCAATGCCTTTGTGACAGGATAAAGGAAAAGCG
AATGAGGACTAGAGCTGAAAGAAGGATTTCTCTTCTTTTT
TGGCTAACATAGGCCTTATGTCTAAAAAACATTCTCTGTA
TTTACTCACCTAAAATAATACCTAAAAACACATATATAGT
TAGACTGATTAGTGACCTTTCCAGCCCAAACAATAGCTAA
AATATACATTTTCTTAATCTGGAAGAACCAACTGTTTATT
AGGAAATGTTTAGTATAATAATTTATCATGTTATAAGTGT
TTTAAAAGGGCAATTAAAATTCAGTTTGATAAAAGAATCA
TTTCACCATGATAAGTGGGACTTAAATACCCTGGGATGTA
AGGATGGTTCAACATTCACAAGTCAGTAAATTAACAAAAT
GAAGGATAAAAATCATATTATCATTTCAATAAATGCAGAA
AATCTTTGGCAAAATTCAACATCCTTTCATGATAAAAACT
CTCAACAGATTAGGGATAGAGGAGATGTACCTCAACATAA
TAAAGGCCATATATGATAAACCCATAGCTAACATCATTCT
CAACAGTGAAAAGTTGAAAGCTTTTCCTCTAAGATCAGAG
ATAAGACAAGGATGCCACACTCACTATTTCTTTTCAACAT
AGTACTGAAAGTCCTAGTTAGAGCAATTAGGCAAGAGAAA
GAAATAAAACACATTCTAATAGGAAATGTAAGAAGTGAAA
TTGTCTCTATTTGCTGATGACATGATCTTATATATAGAAA
ATCATAAAGATTCCCCCAAAAAACTATTAGAACTGATGAA
TGAATTCAGTAAACTTGCAGGATACAAAATCAACATACAA
AAATCAGTAGCGTTTCTATATACTAATAACAAACTATCCA
AAAAGGAAACTAAAAAAAATTCCCTTTTACAATAGCAACA
AAATAATTGAAATACTTTGATGTAAATTTAACCAAGGAGG
TGAAAGATCTATATACTGAAAACTTAAAACACTGATGAAA
GAAATTGAAGAAAACACAAATAAATGAAAAGGTATCCGAT
GTTCATGAATTGGAAGAATTAATGTTGTGAAAATGTCCAT
ACTATCCAAAGTGATCTAGAGATTTAATGCCATCCCTATC
AAAATTCCAATATTGGCTGAGCGCGGTGGCTCACGCCTAT
AGCACTTTGGGAGGCCGAGGTAGGAGGATTGCTTGAGGCC
AAGAGTTTGAGACCAGCCTGAGCAAGAATGAGACCCCCTC
TCTTCAAAAAATAGAAAAATTAGCTGCGTGTGGTGGTGTA
CACCTGTAGTCCCAGCTACTTGGGAGGCTGAGGCAAGAGG
ATCGCTTGAGCCCAGGAATTTGAGGTTGCAGTGAGCTATG
ATAAGGCCACTACACTCCAGCCCAGGTGATACAGCAAGAC
CCTGTCTCAAAAGAAAAGAAAAAAAAAACCCAATATCATT
TTTCACAGAAATAGAACAATCCTTACATTTGTATGGAACC
ACAGAAGACTACAAATAGCCAAAACAATCTTGAGTAAAAA
GAACAAAGCTAGAGGTATCACAGTACCTGACTTCAAGATA
TATTATAAATGAAGGTAATCAAAACAGCATGGTACTGGCA
TAAAAACAGACACATTGACCGATGGAACAAAATAGAAAGC
CCAGAAATAAATCCACATATTCACGGTCAATTGATTTTTG
ACAAAGGTGCCAAGAATACACAATGGGGAAAGAACAGTCT
TTTCAATAAATGGTGCTGGGAAAACTGGCTATCCACATGT
AGAATAATGAAATTGGATCCTTATCTTACACCATATACAA
AAATCAACTCAAAATTGATTGAAGACTTAAATATAAGACC
TGACACTGTAAAAGTGCAAGAAGAAAACAGGGCAAAAGCT
CCATGACATTGGTCCGGGCAATGATTTTTTTGATATGACC
CCGAAAGCACAGGTAACAAAAGCAAAAAGAGACAAATGGG
ATGGCATCAAACTAAAAAGCTTCTGCACAGCAAAGGAAGC
ACTTAACAAAGTGAAGACACAACCAACAGAATGGGAAGCA
ATATTAGCACACTATACATCTGATAAAGACTTAATATCCA
AAATATATAAGGAACTCAACTCAATAGCCACAAATAAGCC
AATTAAATGGGCAAAGGACCTGAACAGACATTTCTCAAAA
AAAGCCATACAAAAAAGCCACACAAACAGGCACATGAAAA
AAATGCTCAGCATCACTAATCATTAGGGAAATACAAATTA
AAACTACAATGAGGTATCACCTCATACCTGTTGGATGGGC
TTTTATCAAAAAGATGAAAGATAAGTGTTGACAAGAATGC
AGAGAAAAGGGAAGCCTTGTTGGTGGGAATGTAAATTAGC
ATAGCCACTATGGAAAATGACATGGAGGTTTCTCAAAAAA
CTAAAAACAGAACTACCATATGATCTAGTAATCCCACTTC
TGAATAGATCTAAAGGAACTGAAATCAATATGTTGAATGT
ATATCTGCACTCCCACATTCACTGCAGCATTATTCACAAC
AGCCAAGATATAAAATCAACTTAAGGGTCCATTAACAAAT
GAATGGATAAAGAAAATGTGGTGTATATACAATGGAATAC
TAAAAGGAAGGAAATACTGTCATTTGCAATAACACAAATG
AACCTGGAGGACATTATGCTTAGTGAAATAAGCCAGGCAC
AGAAAGACAAATATCGCATGATCTGACTTGTATGTGGAAT
CTAAAAAATTTGAACTCATGGAAGTATAGAGTAGAATGAT
GGTTACCAGAGGCTGGGGGTGTGGAAAGGGAGGGAATGGA
CAGTTGTTGATCAAAGGGTACAAACAAAGTTTCAGACAGA
TAGGAGGAATAAGTTTTGAGATCTATTGCACAGCAGGATG
ATTATAGTCAATAATAATGTGTATTTCAAAATAACTAAGA
GTAAATGTCAAATGTCTCACACCATAAAAAATGATAGGTA
AGCAAGGTGATAGATATGTTCATTAGCTTCATTTAATCAT
TCCACATTGTATACATATATCAAAATATCACATTGTACCC
CATAAATGTATATGATTATTTGTCAATTAAAAATAATATT
AATTTTTTAAAAAGATTTACTTTGAGGCCAACCCCTCCAC
TGTGTGGATTTCATCCCCTGTCTATTCAGGGATACTGCTG
TACTCTCTCCCCTGCATCATACATTTTCTCTATTGAATCT
TTCCCATTAGCATACAAACAGCATAGTTCCTTTAAGCTAA
AAGAACTCTCTTGTCATCACTTTGAAGTGTCCATTTTTAT
TCTCCCTAATCTGTCTTTCTCTTATGGAACCCACTCCAAT
CAAGCTTTTATCTCATCCATGCTACCAAAACCACCTGTAT
TAATATTAAGATTAATAATGACCTCCACATTGCTAAATCC
AATGGTAAATTCTCAGTTCCTATCTTAAGTGACCCGTTAG
TAGCACTGTAACCCATTAGTACCACTGGACACAGTTGATC
CCTCCCTTCTCCTTAAAACACTTTCACATGGTTTTCTTGT
ATCTCACTGGTTGCTCTTTCTCAGTCTCCTTTGTTGGTTC
CTCCTCACCTACTTAACCCTTGAAACACTGGAGTGCTCCA
GGAATCAGTACATGGACCTTGTCTCTAGTCATCTACACTT
TCTTAGTCTCATGGCTTTGACTACCATCTGTATGTTCACC
ACTCCCAAATTCATATCTCTAGCCTAGCACTTTTGCTTAA
ACTCCAGACTCATATATCCTACTCATGTCCTTGCTCCCAC
CTTTCCCACCCTTTCTTCAGTCTATTCTCAACACAGCAGC
CAGAATGATCCTGTTAAAATGTAAGTCAGATCATGTCACT
TTCCTGCTCAAAACCTTGAATGTCTCAAACTAAAAACTAA
AGTCCTTAAGACCCTTATCTTAGTCCGTTTTGTGTTGCTA
TAACAGAATACCTGAGACTGGGTAATTTATACAGGAAAGA
AATTTATTTCCTACAGTTCTGGAGGCTGGGAAGTCCAAGA
TCAAGAGGGCCACATCTGCCAAGGGCCTTTATGCTGCATC
ATCCCATGGCAGAAGGTAGAAAGGCAAGAGAGCAAAAGGG
GCCAAATTTGCTTTTATAAATAGTCCACTCCCAAGATAAC
ATTAATCCATTCATGAGGGCAGAGTTCATATGACCTAATC
ACCTCTTAATAGGCCCTACCTCCCAACACTGTTACATTGT
GGATTAAGTTTCCAACATGTGAACTTCGGTGAATACATTC
AAACCACAACCCTATATGATATGGCTCCCCACTCCCATAC
CCTTTACCTCTGGAACATCGTCTTTTACTACTCCTTCCCA
ACTCTCACTCTGTTCCATACACAGTGACTGTTCCTTCAGT
GTGAAAAGGCACACTGTAGCTTTTCCTTAGAATATTCTTT
CCCCAGATAAGTGCTTGGTTCATTTCCTCACTTCCTTCAG
TCCTTTGTACAAATGTCATAGAGTCAGTTAAGCAGAGACA
TCTCTCCAACTTCTCCATGAGATCTTCCCCAGTCAGTCTA
TCTAAAATTGTTACCCCCTCTACACCAAATATTTTGTTAT
TCTCTCTATATATTTGATTTATTTGTCTTATCTGTCTCCC
TCACTAGAATAAAAGCTCCTTGAGTTTTGTCTGTTTGGTT
CACTAATGTATCCCCAGGGCCTAGAGTACTACCTAGCATA
TAGCAGGTGCCTAAGAATTAATTATTGATGGATTAGATTA
GCTTGAATTGGGTCACAGGTGGTCCTTGCAGCTCCCTGGA
TCCTTTTCAATAATGCTTTAACAGGGAAATATGTGAACAG
TTTTCTCTATTTCTTTCTTATTACTGTTTGAAGCATGGTA
TTTATGCATACATACATCAGAGTCACTTTTCCAATTGAAC
ATTTCTGACATAATTTAATTCTGTGTTAATAACACCACAA
TCTAGGGTGATTAAAAAAAAGATTGGAGTTAGAAAACTGT
ACTGCAAAACTTGACAATATGGTTGACAATATGATATAAT
ATAGAAAGCTGGAGTCACAGCATTCTGGGAATTAAATCTA
CAAGTAGTGTTAGGACCTGTAGGCAGAGGTGACAGCCTCT
GCTTGTTCTTAGTTAAAAGGATTTTGCCTTCAAGAAGGCT
ATGTAAGGCATAGGCGGGGCAGATTGAAAACGCTACAGCT
GAAACAGCTTTAAGTACAAGTAAGAAAACTACTCTAAATC
AATGGAAACAATTATATTAATAACATCTAATATTCTTGAG
AATTTCCTATATGCCACTTAATACATATTATATCTCAGTT
AATCATCACAACAACTCTAAGGGGTTGCCATTTTACAAAT
GGGGAGACTGAGACAGAGAGGTGAGGTAGCTTACCCAAAG
TCACACTGTTAATAAGTGGTAGAAACAAGACTGGAACCTT
ACAAGAAGTCTGATTCCAGAGGCCTTGCTCTTAACTGCTT
ATGCCATCCTCTCTCATTTTAGTGGCATTAAAACCCATGA
GAGAATTTTGGGGTTCATTACATGCAAAAATATTAAATGA
GGCTCAGCAAGTTCAGAAATCTTTAAAACTATAGGTCCTA
AGCAAAATTACCAACAGTTAAAACTCTAGAAAAACAATAA
AAACTATCAATTTTATAAGAAAAGATGACTTCATTTTATC
TATAGTATTGGGCTGACCAAAATATTAACCACTGTCTTCT
CCCACTCTTTTGAACTACAATATTCAAATATTACTTACAA
ACAAAACTTAAAAAACTCTTGGAATATATTTTAAAAAAAC
TCTGTGTAAGAAAACTAGCAGCTGTCAAGATTGTCAGTTC
CAGCAAAAATGGTAAAGTAACATAAAGCAAAAAAGTTCTC
CTCATACAAATATGTAGATATATTAAGCTATAACAAAAAA
TAATTGTAATACATAAAAAAATCTTGAGAAAGGAGGGAAA
ATCCTAAGTACTGGAACAAAGAGGGATTTAAAAGAGAGGA
AGTCCTGCAACTACTTAGGGGAGAGAGAATAAGGCCAAAG
ATATGTCTAAAGAAGTGCCATAAAGAATTGGAAGAACTGG
GGAGAGGCAATATTATAAAAGGCAATAGCTAAGAATTTTC
CAGAATTGAGTAAAGATATGAATCTATAGATTCAATAAGC
ACAATGAGTCTAAAAATAAATTCATATCTAGACACATCCA
GGGAAAATATAGAATACATACATACGCACGCACAATCTTA
AATGGAAAACAAAAAGAAAAGACCAACTCCCCATAAAGGA
CGGCCAGCAGATTTCTCAACAGCAACAAGAGAGATCAGAT
TACAATGAAATAATATATTCAAACTGCTGAAGTAAAAGAG
CTATCAACTTAGAATTCTATACTCAGCTAAATTATAATTC
AAGAGTAAGAGTTGAAATAGAGACATTTTTAGACAAACAG
ACTTTATATTAAAGATCTGAAGTTAATGAAATGCTAAAGT
ATGTACTTTAGGTACATGGCAACTGAACTCAGAATAAAGG
AGAGGGATGCAGAAACAATGGTATCTATATTATTTTCTGT
TCTTTTTCATACTTTGGAAATATTTCATAATTAAACATGA
AAAAGACTTAGAAAAATAGCAAATAACAGGTAACAAAATT
ATGTAGGAAAAATAAGCTCATTCTCTTAGTACCAGATTTA
AAAAAATTGATAATAGCTAGTATTGGCAAAAGTGAGAAAA
ACCGCCACTCTCATATATAGTGCTGGTGAGTATATAACCT
TCCCAGAGAACAACTGGTTGACATACAAAAATCTTAACAT
TCTGCATGTACTTCTAATCAGCAATTCTATTTCTAAGAAT
TTATCCTAAGGAAATTATTGAAAATATGTGCAAAAATATA
TGACGGATGTTTATTACAACAGTGTTGTTTAAAAGAGCAA
AAAAATTATTGACTAAATAAATTATAGCATATCCATATGA
TGGACTACTACATTTCCACAAAAAATAAAGTTGTTAAAAG
TAAGGAACATTTACTAACAAAGAAAAATGTCCACCCTTTA
TTAAGTAAAAACAGATTTCAAAAAAGAGACTATAATCTCA
ATTTGTTTAAAATTCTCTATACAAAAAAGTCTCAAATCTA
TATACAACAAAATATTAAGAGTTATCTAGGTAGTGAAATT
ATCACGATTATCTTCTTTTGATTAATCAGTATTTTCTAAA
CTTTCTAAAATGTATATATTTTATAATATTATTTTTAAAA
CTTTAAAAAATTCCTATTTTTGAGACCCTTTTCTTTTGTA
CTAAAGGAAGAATTTTTGTTTTATGTGTTATTAAATAGCT
GCTTTAAATCTCAATCCTCCTAAAATACGAGAACATTAGA
ATCTGCAAATGCTAAGATGGCCAAATCTAATAGTGGGAGA
GGAGACTAGTTCATTTAGCATTTCTTGCTAATAATTAGCT
CAAGAAGCTAAGAGAATCATTTTGTTAAACATTAAGAAGA
ATGAGCTCGTGCAAAAAAGTTACATAAGTCAGGTTTCTCT
GTAGGAAGCTGAAAAATATTTTATGACCAGCAAAGGAGAT
ATTCACATAATACATATTTTGTTATTGTTTACCAGTTGCT
ACATCTCTTTAATTGTTATGCACAGACATCACCCTCACCC
AAGCTATAATAATCTTACACTTGCAAAAGAAACATTTTAT
TTGTTTAATATTTGAGAATTTTCTGATAACTGTTGGAGAG
ATGTCTCTGCTTTAACTGACTCTATTTGGCACTTGATGAA
CTTGCTGGAAGCCTCCACTGTCAGGGTACAATACCTCGTT
TTTTGGTATGTTTAATAAAGACCGACAAATCAACTTGTTA
TTGTTCACTTTTTAGATATACTATTTGTTAATTCTGATTA
ATAGTTCAGGTCTGAAGATGGCTCCAAACTGCTGCCCTCC
CCCTCCAATATATTTAATCCTTCCACTCTGAAGATGACAT
TTTTATAACCATGTGAAGTAAAAGTCTTGAACTAGCTGGA
AGACTTATGTATTAAATGTTTACTCTCTCTGTCATTTTGA
ACTGGTATACTACCCATGCTAGTTTCTTCAGTTGCTTTGA
CTTATCTCAAGATAAATTTATCTAAGACATTTTGCTTTAA
TACACCTAAGCAGCCATCTTTTATCTATACAGGTTGAGAA
TCCCTTATCTGAAATCCGAACCAGAAGTATTTCAGATGTC
AGATTTTCAGATTTGGAATGCTCAACTTGCAATACCCTTC
TCATTGGTTTTTCTTCCTTCATGTTCTTATTCCTTTTGAA
GCATTCCTCTATGATTTTTTAAAACTGCAACTTGAATCTT
TTAATTTCTCTTGCTTAACCCCTTGTTTTTTAAGATAAAA
TCCAAAACCCTTGGATAGGTTAGATGAATGTCTCTTGGAG
TGATTTTTTCTCTAATTCCTAAGAAATAAAGGAAGTAACA
TCTTAGAAATTAATAATAACTCAAACCTTAAAACATTATA
GAAATATGAGAACAAATTCACATTCTTGAGAGGCAAAGAT
CTATGAACAATGACTTGGTTAAAACCTTGGCTCTTATTTG
CTGGGCAAATCAATTAACATCTCTGAATTGAAATTTCTTC
ATTTGTAAAACATAGACTAACATTAGTCCTTCCCACCTCA
TACAATTACTGTGAAGATCAAATAAGGCATGAGAAAGAAT
GATAAACTATAAAACCCTAAACAAATTATCTGTATAGTTA
TTACTGAGTAAATGAAGCACTAGAGAGGTACATACATGGG
GAAAACTGAAATTTAAGCATTACACTTTTTAAAAATTATA
TGAATGTCAATACAGACAAGATAGAAGGTCCAGAATTAAA
ATGTTTAGAGGTAAGCCTGAATCAAGTAACATCTGATGTT
TCCTAAGGTTTGCTACTATATAAAATTCTTTTTCTAGAGA
AGAAAGGATAAAAGACAATTTCTTTCTTCTTTTTTTTTGA
CACCTTCTAATGCTAGAGAAATATACTAAAAAACCAATTA
AATCCTATCCAGCTAAAGTTCTGGATAATGATAACAATAA
TGATGAGATGATAACAGCTAATATTTATTGGATTATGTAC
AGGGAACTGTTCTAACTGCTTACACATGTATAAATAATCA
CGTAATTCTCTTAATAATTTTATCAGGTAGGTTCTATTAT
TGTCATTTTGCGATAGGGAAATGAGGCACAAAAAGTTTAG
ATAAACTTGTCCAAGATTACACACCAAGTAAGTGCCAGAA
CAGGTATATAAACTCAGGTAGTCTGGCTCCAGAGTCCACA
CTGGTCTCTTTTTTTTTCTCTTTTGAGACAGGGTCTCACT
CTGTCACCCAGGCTGGAGTGCAGTGGCACAAACATAGCTC
ACTACAGCCTCAAACTCCTGGGCTACAGCGATACTTCCTG
CCTCAGTCTTCCAAATGACTGGGACTACAGGCATGCACCA
CCAACCCAGCTATTTTTCTTATTTTTTGTAGAGATGGGAT
CTCACTATGTTGCTCAGGCTGATCTCAGAACTCCTGGCCT
TAAGCGATCCTCCCGCCTTGGCTTCCCAAAGTGCTGGGAT
TACATGCGTGAGCCACCATGCCCAGCCGACGCTGGTTTCT
TTTCAATTCCCTACCTTAAACTTTGCTTTCACTCAAGTTT
TTATTTCTCAAGTTCTCCACAAAATACTGTGCAAGTTACA
TGTTCATCTACTGAGTACAAAAGAAAGCAATTTATAAAAC
TGAGAAGTACAAATGCAGCAAATGAAGACTTTAAGATTTT
AATATCATAAACTTAAGATTAACTATATCCCTTTTCCTTT
TATAATCTAACTATATTCTGGCCTTATAAGATATGGTCAA
AATAAAAATACTTTGGTTGTATACACTGACCAGGATATGA
TCCACTCGGTCTCTTTTCTTTCTTCCAAATTTCATCATTT
TCTGCCAATCTGTTTTGTGGTTTGCCTCCTTTTTAAGACT
GAACAACTTGAGTACTTCAGTTGTGATGAAGTTCTGGGGA
AATAAGACGAATAAATGAAACACAAACAACAAAGTTCCTG
AGACTTATGTGTTTAAAATGCAGTAAACAGATTTATGCTA
AGAATATAATATTTATAATAAAAGATCATACAAATTTCTT
CCACTTACGGTTCCACTTAGCAATTTGAAGGGAAAAGCAT
TCCAAATGCTCAAGACTTTATTCACTCAAAGAATTTTTGT
TTTTATACAACATATAAAAGTAAAACCAATTGATGAATCT
GTAAGGAAAAATCACTTTAGAGTTCCCTTTACCCAAGAAC
CACCATTAGCTAACTTCAAGCTGGCAAAACTAGTAAAGAA
AACATAAAATAAATCTCTGAATCTGAAAAATCCCAAATAA
ATTTTTGGGAACAAGCCATGTGAGAAAAGTACAAGGCTTT
GTCTAGGATAGTTTGAAGCACCAAGATTCAAATATGTTAA
ATCAAAAAAAAGTATTAATCTACACTTCAGTATGAGAAGC
ATGATAATTTTACTGCTAACAAGATTTGCACTATCACCCT
TAAAAAATCCTTTACAAAATGCTATTTCAATATTAAAATT
AGTGGGCAGCATGTATTGTATGCTATATTGATGCATGCAG
TTTGATGACTACTGGTATATATTATGCATTTTGTCTTATT
TCAACTTATTTGTTCTTTGTTATTAACAAATAACTTGTTT
TATTACTTTTTATGGTTGTTCTTTTTATGGTTGTTTTATT
AAAAAACAATGTTCTTAATGGAGGAAGGGACACATTTATG
AATCAGAATCATCTGAGAAGTTTCTCAAAGTACCAATGTA
CCCTCAAACTTCACTACTCCCCACCTACACACAGACACAC
AGACACCCATTCAAGGATTTATCGACTATGGAAGGGTGGA
AGGAATGGAACACACAAGTGTGTTTTGAAAAAGCTACGTA
CTTTAATCTAAGCCAGGGGATGGTAAACTTTTTCTGTAAA
GAGTCAGATTGTAAATATTTTAGAGGCTTTGTGGGCCATG
TGGTCTTTGTCACTACTATTTAACTCCACTACTGCATCAG
GAAAGCAGCCATAGATAATATGTAAACAAATGGGTGTGGC
TGTGGTCCAACAAAATTTTATTTATGAAAATAGACAGTGG
GCTGGATTTGGCCCGTGGGCCATAGTTTGCTGATCCCTGA
GGTAAGCATACATTACATCTCATAAGTATCTGTTGGTGTT
CTGTCAGTATAAAATATTTTTAAAGGCTTTCTGTGATGAA
ATAAGTTTGGAAAACACAATTTTAAAGTCTTGCTACTCAG
AGTGGTCCTGGGACCAGCAGCTTTAGCATCACCTGACAGC
TTGTTAGAAATGCAGAATGTCAGGTCCTACTCCAGACCTC
CTAAATAAGAACCTCCATTTTAACAAGATCCCCAGATGAT
TCATATTCATATTAAAGTTTGAGAATCACTACTTTGGAAA
TACAACCTTTGCTGAATTAAAGAAACTTGTGACTAGGCAG
AACAGATTGCCACCAATATGACTTTAAAGTTTCAGTCCTT
GTAGCTTTTGGACAAAGGTTTCTCAGATAACAAAATAAAT
ATTTTTATATATCATATTACAATCCTACATATTTCAAAAA
CAAATTACCAGTTTGAAACCTCCAAAGTCAAAGATGGAAA
GGTAACACCTGTGTGTCCAGAACTGGCATGTTGAAAAGAC
ATACATATGATATGTTTTCTTATGTACCTCTACAACATTA
TACCTACCTCTAAATTCCAAAAAAACTCACCAAAAACTCC
TAATAAGTTGCCATAATTTATCTCCCTGGGTATTTCCTAA
TTTTTCTTAAATATTATAAATTATGCATAATATAGGAAAT
GACTGGTAAAAGTCATTTTTTTTTTTGCACAAAACTTGAG
GATTCAGGGTTCCCTTTTACTCCCATCCCTCCATTGTTCA
TGGATTCAGTGAATTAACAAATATTTATTGAATACCCACT
ATCGGACAGGCCCTGAGAACATAAAGGTGAATAATACAGA
AAAGTACCTGCCCTTACAACATTTATAAATCTTTTCATTT
ATAAATGAACACAAAGTTTAAAAAGTCAAAAAATAAGATA
CTATGCAGTTTGCAGTTTACCTTGATTTCATCAAGGTTAT
TGGGATTTTTCACTCGTCGGAAATAACTAGAGTTGATTCT
ACATGGCTTCATCCACACAGGTTGATTTAAGTTGGGATCC
TCAGCAAATATTTCCTCAAAAATCTCTTTTGTTAAATCAA
AAACCGCCTTGATAGAGAAAAACAAAACAAAAAAAAATGG
TTAAGAATCCAAATTTCAGACAATGAGAAGTTTAAAAATT
AAAATTATCCTTCCATGTTACATACCTGTTTGTAGACCCT
TTTACTGGTGCTTTCTAGATCTAGACCCTTATTGGCACAG
CCAAGCAGTTTTGTAGGAATACTGATGCTATGAAGATCAT
GGCCTAATTCTTTCCATTTCCAAAGTTCTTCTGCTGCATT
ATGTACAAGAGTCTCTACTTCCTCTGCAGTATGTGGGACT
GCCAATAATGTTTCACATGGCTGTTGGGGTACTCTTTTAG
GTTCGGCCATTAGAGGTACAATTGTTTCTTCTGCCTTATT
TTTTTGGATCTTGTGAGAAGAGCTCAAACCGAAGTCTTCA
TCAAACCAGTCTTGATCATCTCCTAATGCACTCAGGAACT
CCCGGCTGAGCTCAAGTTCAGCAAGTCTCTTAGCAAGCTC
TTCCTGCCCACTGGCACCAAATACTGGGCTCTCCTATAAA
AATGGAACCATTCAAATAGAGCACCATTCAGTGATCTCAG
AACACTTAACATGCTTTTCTTTTAAACACAATGTATTATT
TATATATTTAATATTCCTCTATAAATAAGCAAAATAAAAA
CAATATGGTGGCTACTAATGAATGATTTAAGAAAAAATTA
TCCTGTTCCCACAATTCTGCTTATATAAGCCTTATAACTG
AATTTTTATAAAGTGTTTACTGATTAGGGTTTTTTTTTTT
GTTCTTTTTGTATTATCAGTATTCTGTTTCTGAAGGACTG
TCTTTCTTTGGGATATGAAAATGGGATATGAAATTTCTCA
CCTTTAATGATTATCTGGCTCAAGTTACTCAAAATCATTA
CTTTTTGCTCAGTTGTCCATGGGCCACCTAAACAAGTTGA
AGGTCTGAGTGTATGTCATAGTGGATATATTTCAGTTTTA
CCAGAATCAACATCACAACTGGTAATCTCTGCAGGGCAAC
CATGACTGAGTACATATGTGAACAAACAATTTCATAGGCA
AGAAAAAACTGGGTGTGAACCTCTGGAAAGCTCCATGGAA
TAAATCTGGAAGGGGATCTAATCTGTGGACAGTATGCAAG
GGTTGTCATCCCAGAAGTTTAAATGGATGTTTGGGTTCCC
ATAAACCTGCCAGTGTTTGTGACAACTCTATAGTGACTAC
TCATGACATAACAGAGGACAATTACAGTTCAGGCAGAAAA
ACAGCACAAGGCCTTTAAAAACTAGTATAGTGATCTTTAT
CTAATAAATAACATGTCAGGGGGGAAAAAAAAAACTATCA
GGAGCCACAGAATGAAAATGCACTACACAGGCAAGGCAAA
TTGACACTTTTTCTAGACGAAATACTTACAGGTCTGGGAC
ACATATCCGGAGAGGAAATCTCTTCTTTTTCATCTTCTAA
TTCAGACTTTAAGAAGCAACTTTGAACACTTGGTGATTGT
TCCTCAAGATTTTGGGATAGATCTTGGGGTGGTACTTTGT
TTTGGTCATCATCAAGAAGCTCCTGATTGCTAAGCTGGAT
TTTCTCATTCCTAGCTTTTCTGATTTGTTGTAGCTGATTG
ACTGTGTCCTTCACAAAGACTTTTAGTAAACTGTCTGTCA
GTAGGCTGACTGTTTCCAGCTGTTGCTTTGATTTTTTTTC
CTCATTTAGTGATAACCTCTGCCGGGCTTCCAACTGTTTT
TTTTCTCTTGATAAAAGGTCCAAAAGTGGGGTAGAAAGCT
TCTCTGAAACTTCAGAATATAGGTTCTCTTCCTTTTCTGT
AAATTGCTGTTGCTTCTTCAATTCTTCGGAAAAAGTATTG
TCTAAAGTATCATCTTCTGCGGCAATGGAAACTTTTTCTG
TGGCATCAGAAACAAAGTCTTTGTTTTCCTTTGAAGAAAT
CAGTGAATTCACGGAAGATTGCTGGTGAACATGGGCTTCA
AGTACCCCAGAAATGTCCTGTATATTGTCTGTTTCTATTT
TAAGGCTTCTATCTCTATCAACTGAGGCTTCTATATTGTG
CATACTAGGTAGAGATTTTTCATAAAAATATTCAATTGCA
TCTTTTTCTCTATCTTTTGGACCCTCTGTATCTTTTTGCT
CTTGATTATAATATTGATATTGTTCATCTGAATAACAGTC
TTCATCTTCATTTATGTCTATATAGTCATCAAAGTTTTCT
GGAATGTGAGATATTTTTTGAGGAGGAGCAAAAATGCCAT
GCTTTTCTTTGCATTCAAAATATACAATGCCATCATATGT
TCCATTGTTATTTCCTTCAGGTTTATCCAACTCTACTCCA
GCCCAAAATCCTTTAGCAAAACTTGTCTCACCTTTGAACC
GAAGAGTTCCTGGCTGAACATTGCCAATCAACACCCTATC
ACCAATGTGGAAATCAAGCAACTCATCTGCAGCACAAACT
GATGGCAAGGAAAGGGACTCAGTAACTCCCTGTTCATGCT
CCACATCACTGCGCTCCTTGCTTTTCATAAGCTCTGTAGG
GGACTTGAGTTCTAACAACCTTTCCGAGTGGACATTGCTA
TGAATGGAAAGGCTTTTCTCACTTAGGCACTCACTGATTT
CATCATCACTACCAAAGCTAGTGGCTCTACTTCTAGAGCT
CTTCGTTGGCTGTGACTTATCTCTGCAAGACTGAGAGTCT
TTCCTGAGTGACAACAAAGATGACACCTCAAAATCATCTT
TGTCTAGTTCAGCCGAAATTTCTTTCTTGAAAGAAGACAC
TTCAAAATCTTCAGAGTATGATATCTCTTTAGGAGCAAAA
AGATGTTCTGACCAAGACAAGTCCCTTTCCTTTTTATTCT
TTTGCTCATGAATGTCTTTTTCCGATTGGATGTCTGGACT
ATGATCCATATCTTGATCTGACAGTCTCTCTTTCAACATT
TCCTCTTTTTTATGAAGATTTTCAATGGTTAATCTAACTA
AGTCTTTCTGAACATTTACAGAATCTAAGGGAAGATCTTT
CTTTGAAAGAATTTCAGATGAATCTCCCTGTTCTAGGTCT
AGTTTCAGTAAGACATCAGATTTCCTTTGTTTAGAATAAG
AATCTTCACTCTCACTCTCCTCTAATTTTGCATTTTCTAC
TTCTTGTATTTCTGATTTTTTACTAGATTCTTCACCCTTG
GCATCTGAAACCTCAAGAATTCTATTAGGGACATTTAATT
CTTTGAGAAGAGGTAATGAAGGTATATTTTCTAGAGAATC
TCCAGATTCTGCCCTGGTTTTCCTTGATGCTCTGACAATT
GGAGATGGGGTCTGAAAATCTTCTGTTCGACTGTCCCATT
CAATCACTCTCTTTGCATATGCAGGTAAAGTTCTTTCTGA
TACTGATTTCTCAGAACCTGACAATGAAGCATCTTAAAGA
AAAAAAAAAAATCACCACATCAAAATTATTTCATCACCAT
CTTCCAGTTTTGTGGACCCAAGTTTAAATAAAAGCCAAAT
TTCAGTGAAGAAAAACTCTGGTCAATAAATACGACCTGCT
TTGGTTACCATATAAGATAAGATTTTGTTTTAAGAGAATA
TATTGCACCAACAATAAATAGGACATTTAAAATTACCGAA
AAATTTAAAGTTTGGAATAATTTCTCAAGCGTTATCTTAA
CCTATAAAGTAAAGAAAAATGGATCTAAGTTTATGGAGCC
GTTGCTTTGCATGATAATGCAAAAACAGAATTGTATGATA
GATAGTACATACATTCTTCAAACAGGAAACTAATGAGGGA
GGAACAAATATACTTTATACATACTTCTAAAAGAGTGAAT
TTTCCTGGGACCTTCGACTAAGCTCTTGAATGTAAAAAGA
AAAAAAAGGAAAAAGAAAAACTATTTCTGCAGCAATAGCA
CTTTAAGAACTAAATTTGCAAAATGAGAAGAAAGTAAGTA
CGATATAATGAGCTAACAAACCAAGAATTAAAAGTTTTTC
ATTTAAGTCTTTATTTTGTCATTGATGCTAGGCAGGCCTT
TTCACGCCTCAACAGTTTAATTTCCTCATTGAATTATATT
TTATTTTCAATAATTCTTACCTTACTTTGGTTAAATTTAA
AAAAACTGTATATAACCATTTACCCTGAACAATAATAGAA
GTTGAAATTATACATAATCAGATAGGAAATCTGATTAAGG
GGGAATTTATAAATGCTGATGATATACTCAGCCATTTAAT
CTTCATGCTTTGGTTTTTATCATAAAATTTGGGACAAAAA
CTGATTCACATAACTTATGCATAACCAATAAATCATTTTA
AAATATAAAAGTAACTTAAAATTGTTAAGTAATCTATTTG
AGAAATTCACTTTTTAATAAAAAAGCTGTAGAGGTAGAAT
TTTGTAGGCCTTTGTACAAATCCTTAGACTATGTAGATAC
AACTTAATTATTTTTTCTAGTTACATACCAACATGTTCAG
CAATAGACTCCAGGGATCCTCTGGAACGTTCTGACTCTGC
TAGTGATTTCCAATTCTTTGCTGTTTCAGATCTAAAGTGA
AAAAATTAATGAGCAGAAATAAACATATTACTATTAATAT
AATAACTGGTAACAAAAAGCAGACATTCTTAGACAACTAC
TTCTTTCTTCTTCTCCACAGGAGGTATTTCAACTTTTGCC
ATCTTCATTAAGCCTACTTCTAGCCCTCATCACTCTTAGT
AGATGATCTTGCCTCCTTTAATGAGAAAAAATGAGGCCAT
CAGGCATGAACTTTCTTCTTACCTTCAATCTTTCTACCTA
CAAATTTATTTATCTTCACAGCCATCCCAACTGCCTTTCC
TCCTGTGTGCAGGAAGGAAAAGGTGTCTCTCTCACTTGTT
CAAAGCTAATTGCTCTACCTTCCCAACAGGGAGACAGACA
AAAAAAAAAAGCTAACTGCTCAACCTCCTTCTGCCCCAGA
TCCCATACATTTCCACAGCCTCGTGGATGGTACTCCTCAT
TATCCATTCTTTTTCCTATAATCTTTAGCCTTCCATCTAA
AGACTTCCCCTCTTCAGCGTATCAGCATGTCTCAAGCCTC
AAATCACACCCTACCTTTCCCTCTCAATTCCTCATTCCTC
CAGTCCATGCTAATGTCCTCCCTTATTCTTTATAGTTAAC
AGAAAAGGCTACATTCACTGTCTTCATTTTCTTGACTCTG
CTTCATTTGCTAAGCCATAATATTTGGCTTCCATTCCTCC
TTATCATAATGCCCTTAAATGTTGCTATTTTATCACATTT
AGTACACGGTTCCCATTTATTCTGAGTGCATACCTTCTCT
GGGTGATGTTTATGGTTTCAACCACTATTATATGTTGATC
ATCTCCCTGTTTCTAACCCTGACAACTTTCCTGGATAACT
CTACTTAGATAAAATATAGACATCTCAAAATTAACATTTA
AAACCAAAATCATAAGCTTCCCACAAAAAACCACCTACTT
TTCCATTTAGGTTAATGAAACCTTGACCCAATCAACTACT
AACAGAAACCTGGGAGTCATCCTAGATCTGCCCTGCTTCC
CCATCTAGCACTTTAACTAGTGAAGTTCACTTCTTAAGTA
TTCCTAAACTACATCTCCTATTTTCTATTCTTATTACCGC
TGTTTATTTGAGGCCTGGCTTAGACTACTTTTCTTCCTGC
TTCTAAGCTTACTCTTTTCTATTTTTCCTCCACATTGTGG
TCAGGAAGATCTCTGTAAACACAAATCTGACTGGATCACT
CTCTGGTTAAAATCCTTCAGTAGCTTGATTAAAAAAACTA
TAAAGCCATTCAATAGTATATTATGTAGAAATTAAAATGA
AATTTACAATTTATTTATATAATGGGAAAATGTATATATA
ACAAAAATATACACAAAATCAAAGCATAAACAATCCTGGA
AGGAAATATATCTATTGTTAATATTTGCTATTTTGGGATA
GTTTTTATGACATGATTTAAACTTTTTTCTTTCTATTGCT
TCCCTAGATATAATAACAATAATAGCAGCTAACGCACAAT
GCTTACTGTGTGCTAGGCCCTGTTCTAAGTTAAGTCTTTT
AACCCTTATAACAATTATATTAGTCAGGTATTATTATTAT
CCCTGTTTAATAGAGATATAAATCCCTGTTAAAAAACTGA
AACACAGAGAGGTTAAATAACTTGCCTAAAGTTACAGAGC
TAGATTGAACTGGAGCCAGGATTCAAATTCAGGTAATGCT
AAATTAATTGTGTTTCTTTTATAACAAAAAAATACCAAAA
TACTTTTTTTAAAAACCTTCAAAGGCTCCACATCTTCTAA
AAGGTAAAATAGAAACTACTAAGAATAAGTGAGTACAAGG
TTTTCACAATTTGGCTTTTATTTTTCCAGTCTCTTCTTCT
TACTCCAGCAATATGCTAGTATGTTCAGCTTCTATGATAC
ACCAATCTCTTTTTTGCTTTTAGTCATTCATGAATGCCCT
TCTTTCTGAAATGCTCCCTATTTCTCAGTTGCAATGATTT
GCCTAACCCTTACTCACTATTCAAAATTTAGTTTAAATAT
TAGAACCTGACTTTTTAATATACTGTATTATATATTCTAA
TGTTGCTACTTAGTATCTTCTGTATTTGCTTACTGGCTGC
ATAATACTCTATTGCCTGAATAGAAACAAAATCTACAAAA
CCATTCACCCATTTTTGGACATAAAAATTGCTTCCAATGT
TTTATGACTATAAAGACTGTTATGACAAACATATTTATGC
AAATAGAGATTTTTGGTACCCCGTATTTTCTCAAGCTAGA
TTTTTAGAGGTGGGATTATTGGGCCAAAGGTTTTTGACTT
CTGAAACACTGCCAAATTATTTTTCAAAAGGTGTACATCA
ACTTATGATGCTACTACTAACAATGTTAGAAAGTACTATT
TTCATTGCACCCACCAGACTGCAGGATTAAAAATATATTG
TTAAACTGTACCTTATTATAAATTTAATTTGTATTTATAA
TACATAACACTTTACTTTAGTGAAACCAAAAATATAAAAG
AATATTTTTACTTCTACAATTTCACAGTTGTTTAAAAGAG
AACTTCTACTAAAAATATTTCCTTATTCTATTTTCAAACA
AGACACACTATAGATAAGTTATCAAAAATTTCTACCTGTG
TAGTGGAAGGGGCTTGATCTTGGGTTTTTCAGAAGCTGAG
GAGAATGTTTTAATCTGAGGCTTGGCTGTTGGTGATGTTT
CCAAATCTCGGCTAAGCTCAGCTTCAGTTTTCTTAATGAA
TTCATCATATGACTAAGTTCAGAAAAATGAGAGGTGTCAC
TAGGCAGAATTTTTTAAAACTATTTTAAATTATAAAACAT
TTTATGGTGAAATACTCAAAAAGTAAAGAAGTTATAATAT
AAAAATCTCCCTCCCTGCTTCCCAGTAAACAGTTACTTAT
ATATCCTTCTCAAAATAGTCTTTAGATAAGCAAGATGTAT
AATTGTAATCCTAACATCAATTAAGAAATGACAACCTCAA
TCTACAGAAGTTTAATACTATGAAGCAGTAATTCATACCT
CACATTAAAAAACTTAACTGATTAAATTGTTGTTCTCTAA
AGGATGTGCTATTACTTTCATGGTATTTTTAAGAAGTTTA
GCCATTCTGCTCTGAGTTTCAATGGCAGTAACTTCTTAAG
GGATAAGTACTTAGGGATACAAATTCTGAAGAGGGAAGGA
TATAGTTGGGAGTATGATAGTTCAGAATTACAAAAAATGT
TTCCTGGTTATTACTCATTCTATAAACAAAACTTTACTAA
TTTATAATATTAATTTGTATGGATTCTAAGGGGAGCCCTC
CATCTATTACATCTTTCCTTAGTTTTCTGAGCTAAAACCT
CCACTTTTACAATGCTGTTTGAGACTATTGCTGTTTTAAC
ACTGTGGGTCCAGTACCTATTGATAATGTCTGCCCCAAAG
TAGACTGTCAAGGTAAATATTTATAGAATGCATAAATGGA
TGGATGAATCAGCTGCTACAGATCCCTAAAATCTGGGCTA
AAATCCCTACTTTCACAACTCGCATCATCCACTTTACCTT
CATCTGAATTCTCAACGTTTTGATAAAGTAACTCCTGGTA
CTAAACATACACTACAGCTAGATGGTCTAGCTCACTAGGT
ACATATGAGGACTGCAACTACTCATATCTGAAAACTATAT
TTATATGAGTTTAGTCCATTTATTAAATCTGTGATCAAAT
AAAATCCAATAGATTTTTAATTGAACTGCTATGTATTATA
TATTTCTCTATCATATACTATAATTTTAAAACTTAAATAC
AGAATTTTCTTTTGTCTTTATTTAAGCCATTTAATAGAAT
GTTGAATGAGATGGATCCTATGGCATGTCTCTAGAGATCT
CTTTTCTGACTGACATAGCTATAAAGGAACATTTTTGAGT
AATGCTATTTACTCCAATAGCACTTTATTTCCAGTAATAC
TCTACTTCAATAGCTCTTCATTACTTGACCTATAGGATGA
AGTAAAAATGCACCAGTTTGATTTCTAAGGTCCCGAATAT
GATCTTTATTTTTAAATTTTGTTTCTCACTACTTTTCAAC
ATGAACTCCCCAGTATAGTCATTATATCTTAATCACTTTC
CCTACTTCTAAACATCTGTGAAAGTTACAATCTCTGGTAC
ACCTCTGTATTATGAATCTGTTTAAATGTTTATTTTCTCC
AGATCTGTTAACAGGTTTATTTTCTGTGTGGAAGGTAAGT
ACACAGAATTTGGAAATCAGAACTAGATTAAAATCCTAGC
TTTACCACTTATGAGCTGTGTATCCCTGGATAAATCATTA
ATCTCACTGAAACTGTTTCCTTATCTATAAAACAGGGATA
ATAACACCCACACCTTGATATTGTGAGGATTAAATGAAAA
ATATGTGTAATTAGCTGAGTTCCTGGCATATAAATAGGCA
TTTGAATATTTGATGATGAAATTAATAAATGTAGGAGGAA
CATGTGTTTGGTGTTACACAACAAGGACCAATGAGTAGAA
ATTAAAAGCGTAGAAATTTTGGCTAAATATAACAAAGAGC
TCTCTAACACTTACAGCACGTAGAATCTAACAATGAAACT
AACTGCCTTGAAAATTTGAAATTTCCTATTACTGGAAGTG
TACAGGTGGAAGCTGAATGACCTTCTGTGGTGATGACACG
AGAAGGGATTCTTGTGATGGGTAGGGGATTCAGTCCAATT
CTATAATGACTGTAGTGTTTCTGGAATACTAGGCTGGCAG
AATATGTGTAATAGAGAAGCAGCCAGAGGCAGAACATCTA
AGAGACTATGCATACAATAGAGGTAAGAGATCATAAGGGC
CACAGCTTGGTGGCAGTAGGAATGGAAAGGGACAAGCAGG
GAACTTTATAAAAGAAGACTCGATAGGAACTGGTGACTGA
GTAGATAGAGAAAACAGAATAAGGAAGATATCAAAATGAG
TGTTTTAGTCTGGGACAGAATCAGGAAGGCTGCTAGAGCT
TGATAGAAAAGTCAAGTTTAGAGTTATCATTTAGGAGCCA
TCCAAGTAGTACAGAGAGTTCTACTAATATGTTGTGTGGC
ATAGAATACCATTCTGCTGAAAGAAAGAAAGATGAGAAAC
AAAGAAAAGGAAGAAAGGGAAGGAAGGAAGGGAAGGGAGG
AAGGGGAAGGGAGGAAGGGGAAGGGAGGAAGGGGAAGGGA
GGAGGGAAGAGAAGGGAAGAAGGAAGAGAGAGAGAAAAGA
AAAAGCAGTAACAATTCCAAAAGCTAGAATTACTTATCCA
ATGGTTCAGTTCTCTGCTTAAGAGGGCATAGATACCAATC
TTTCTTTCATAGGCCTAATCTTCCTTATTTAGAAAACTTA
CTTTAATATTTACTTATTAATTAGAGATGGGGTTTCACTA
CATTGCTCAGCCTGGAGTGTAGTGACTATTCACAGGCATG
ATCATAGAATGTTGCAGCCTCAAACTCCTGGGCTCAAGCA
ATCCTCTAGCCTCAGCCTCCTGAGTAGCTGGACTACAGGC
GCATGCTACCATGCCCAGTCAACTTTAATATTTATTTTAA
TACTTGTTATTTTAATATTTAAATTTAATATTTAGTTTAA
TGTTTTAAGCAAGAGTTTGCTTAGATAACCTCAGATTTTT
TTTTTTAAGAGTTAGGATAAAATGTGGCACCACACTAATA
ATGAAAAATCCTAATCCATTATTTTATTAATAACATTAAA
AACATTTTAGGCTTCACATATACATTAGCCTTGATATTAA
ACCCCTTTCTTCCTATGTCTAACCTCTAACTGTTTGATCA
GACTGGCTTCTTGGGCTTTCAGTCTTTCCTTTTGTCTTTT
TTTCTGTTCCTTCTTCAACTGGTCGACAACTGATTTTCTT
TTTCGCAGCTCATCCTTCAGAGCTCTGATCCTACCTTCAA
TGTCACTCTGGTCAGATGTAGTTTCTGAAAGAGATACAAA
ATCTTTTACTTAATTTTAACTTAAGAATAGTTAACCCAGT
AACTACTGATGAAAAGCTGTAATGTAATACTCAATTTAAA
TAAAGTCAGTCTAATAATTAAAATTAAGAAATTTGAGCTT
CTGAAAAAAATTTACTAGTCAACTGTATCCCTACTTTCCC
ATGAATCCCTCTTTATTGTTTTTCTTGGTTCCTCCTATTT
ATTTTCACTTTTTTTTTTTTTTTTTGAGATGGTCTCACTC
TGTCGCCTGGGCTAGAGTACAGTAGCGTCATCATAAGTCA
CTGCAACCTCTAACTCCTGGGCTCAGGTGTGTGCCACCAT
GCCTGGCTAATTTTTCTGTATTTTGTAAAGACAGGGTCTG
GCTCTTGCTTAGGCTGGTCTCAAACTCCTAATCTCAAGCA
ATCCTTCCACCTCGGCCTCCCAAAGTGCTAGGATTACAGG
TGTGAGCCACCATGCCCGGCCTTATTTTCACTTTCTAATT
GTACTATTTGAAACTGTAAATAAACCTCAAGGTATGCTAT
CTTGGTAAGATAAGCAGTTGGAAGTTGAAAAAATTTTAAG
TTGGTGAAATTTGGATATTCTGCTAGGAATTATTTCCAGT
GACAAGATAATCACACCTAACTGTCTTTCCCCTTAGTTAT
TAATACATAGCTTAATAGCTTTTAAGTCATATTAAACGCA
AATGAGAATGTTACCATTTCAAATTGATTATGAATCATTA
GCTGATGTCTTAATACCGTATTAAAAAGAGAGAAATTCTA
AAGAAATATATTCTACTGTAATCTTTCTTTGAAAGATCTT
AAAATATTTAAATAGATGAAATGAAGCTCATTAAATCTTA
TTTTCTCCCCAACAGTTCATACACAGATAAGATGTCCAGT
CATAGCAACATTACGAAAAAGATATTTCATTATATTAAGT
GTCATACATATGCTATGAAAACAAACAGGTATTGTTTAAA
GATAATGTTTATTTCACTACACATGGAAATTACATGGCAT
AGAAATTACTGTTCCTCACACTTCCTCAAACCACACAATG
GTGTCATTTCCATACACTAATGTTGAGTGAGACATTTAAT
AGCCTTACAACAGAAATACTATTGTATACAAATCTAAAGA
CTCAGAAGTGCATTGCAACATTACATCATAAGCCAGCTTT
TTATCAGGTATTTCCGATAAAATTGCATAAGTACTAGTTT
TGGAATTTATTTAAATGCAGAAAGATTATAGTCTTTTTTT
GTAGTGTGGTCCAAATATCTGGATTAGAAATAATGAAATC
TTCATTGGGTATTGAGTCAGATTAAAAGAAAAAAAAAAGA
AATAATAAAATTTGAGTTCCTATTACTTCTGTGACACTGA
GTTAAGATATACCAGGAAAGTTATACCCAGCTTATACCAG
TAAGTGGCATCATACTGAGCCCTTAGCTTGGGCAAAGCTC
ACTATTTATTACTGATGAACACTTTTTTTTTTTGAGACAG
GTCTCACTCTGTTGCCTGGGCTAGAATGCAGTGGCATTAT
CATAGCTCACTGCAACCTTAAACTCCTGGGCTCAAGTGAT
CTTCCTGCCTCAGCCTCCCAAGTAGTTAAGACTACAGGTG
CATGCCACCATGCCCGGCTAATTTTTCTTTCTTTTTTTTT
TTTTTTTTGTAGAGATGGGTCTGGCTATGTTGCTCAGGCT
GGTCTTGAACTCCTGGCCTTAAGCAATCTTCCCACCTTGG
CCTCCCAAAATGTTTGGATTACTCACTGCACCTGGCCCAA
CACTCTTATAAAATGAAGTAATAACAAATTCTGGAACTGG
TGTGAAGAATAAATAAGATAAAGTAGGCAAAGCATGTGGC
ACAGTGCCAAAAAAAAAAAAAAAAAAAATATATATATATA
TATATATATATATATATATATATATATATATAAAAAAGGA
TAGGGAATCAACTTAAGTGTCCATCAATGGACGAATGGAT
AAAGAAAATATGGTATATATACACAGAGGAATAGTATTCA
GCCTTAAAAAAGAAGGCAGTCCTGTCATTTGCAACAATAT
GGATGAACCTGGAGGCATTACGTTAAGTGAAATAAGCCAG
GTACAGAAAGACAAATGACCTCGTAGAAGCAGAGAGTAGA
ACGGTGGTTACCAGGGGCTGGGATTGAGGGGATTGGGGAA
TTGTTCAAAGGATACAAAATTTCAGTTTAGGAATATTAAC
ACAAAACAAATATTTTTATGTAGCCATATGTTAGCTAGTG
TATTTTTTGGTTTAAAACTAAAACAGATGATGGTGAGGAG
GAGAACATGGAGGATGGAGGTGAGGAGTTATCTCCCTCAT
GCTTTCTTTTAACTTTGAAGAAAATAATCAGTTGGTTTCA
GGGTTAAAAAGTTCTGAACACTTGGTGCTGGCTTTATACT
GATTCAAGTGATGATTCTAGTCTAATAACTGGAAGCAGGG
TTGCAGCCTGAGCTAAAAATTATAATCTTTCCAAAATGTA
TAAACCCATAACTTTTGGATCCTCTAAAACTTTGTTCTTT
AGCCTGATAAGACTTACGTGCTTCTAAAACTTGAGTCGTT
ACTTCGATAAAATTTTGTAGACACTCCCACGGACTTAGTT
TCAACTTTGCCCAAAAAGTGATTATTTAAAAAACTGTGTA
TGCCAGCAGTAATTTTCTAATTAAAAATATCTTTACCATC
TATGGGTGTGAAGATTTAGCAGTAGTTGATGAAAAACTTG
GGAGTTTTTAGACAAAAGACCTCGGGGAATGTTTATATTT
TAAAGTACTAAAGAAACCAAAGGCAAACAAATGAAAGGCA
GTTAGAGACTAATAAAAGCCTATGAGAGTAAATGGCAATA
CATTATATATCTGCCTATATCTAGTATTATTGCATAATAT
TTATCATCAGTAACATCTAAGAGAATCTCTACAATTTTTT
TTTTCACACAACTCTGTAGATAAATATATTATTTTTATGG
GATTCTCTCCTGTAGGGTTTTTGTGAGGTAGGGGAGATGG
GAAGTGTCAGGCAAATGATACATTAGTTTGTTGAAACATG
TCAAGACAAAATAACCTCACTGGCAGAATAACTTGATTGA
AAAAATAAGTTTCCAATTATTTGACATTACTGATTGTAGT
AGCTTGGTTAATAACAAACTCGCCATCACTTAAGTAAAGG
TACTATATAACTCCATTACATTAAAATTTACCACTTCCAC
AAATACCATATATAATGTCATTATGAACAGGTAGATTGAC
TTTACCAGTTTAGAAATCTCCAAGCTACTTTTCTAAAATC
ATTTATTCTTACTTGAGTAAGTTTTACCAGTAAAAATGTA
TCTGACAAATGTTGTTATTAATCCTTGGTGCATAACTCAT
GCAAGGAAGTTAAGACATTCCATCGCTACAGACGAAAAAA
GATAATCCAATATGGGAAAGAAACTTGAAGAATGTCACCA
GTAAGTAACAGATCCAAGATAAGAACCCATGTTTCCAAGT
ATCAAGTTTAAGTCTACTGACATGTTATTCCACGGGCAAT
AACTTTTCACCAAAGTACATAAATGCAAATATATAAAAAT
ATTAATAACTTTCCACAAATATGAAAGACAACATTCTTCA
AACTGGCTTGACCCAATAATTCTATTTCTAAGAATCTATT
CCCTACTGAAATATTCAACAAGAATTTTTATCGTTCATAT
ATATACATATATATGGTCACGTGCTATATATGATTCAGTC
AATGATGGATAGCATATATGACACTGGCGCTATAAGATTA
CAATACCATATATACTTAGCACTGTGGTACAGTTGCCTAC
AGTATTCAGGACAGTAACACACTGTACAGGTTTGCAGCCT
AGGAGCAATAGGCTATATCATATAGCCTAGGTGTGTAGTA
GGCTATGCCATCTAGGTTTATGTAAGTACACTCTATGATG
TTTGCACAATGACAAAATCGCCTAATGACAAATTTCTCAG
AACATATCCCCCTTTGATGTTAAGTGATGTATGACTGCAT
ATGTATGTGTATACATATACACACATGTATATATAAAATG
TTTGTTACAGTATTATTTGCAATTGTGAAAAATTTGAGAA
AATATAAATAACCACCACTAGGAAAATAGTTAAATAAATT
ATGGTACATGTACCCTTTGAAATATTGCATAGTTACTCAA
AGAATAAAGGAGCTCTATAAATATGGGTGTGGGAAAATTA
CATAATTTACTACTATCTCACATATGGAAAACAAAAGGGT
ACAGCACAGGATCAAATACCAAAAAAAGAATATTTTTCAC
TTTTCCTTTACTAAATGTCTACTCTCAAAACTAAAAATGA
GCTCAAGAAGCAATATACTCAATATGGCAATATTTAATAT
GGTATTAATCTTTCTCACAATCCTACATAAACCAAGCATT
GTCTGTCTAGATATGCTTCCCAAGGTCAAACTCTTTGAAG
TCTTTTAGAGTAGAGGCTGTTCATTCTTTCATAATCTATA
TACTACAGAGATTTGTAGTAGGATGGAGGTGATGGAAAAA
TAGACAATAGCCCCCACTGCCATTTTCAGTCTATTACTTC
TCTACTTTCCTCCTTTGAGACTTGTGCTATCATGCTCTAC
CACCTTCTATCTCTCCTCAAAGTTGTCATTAATTATTCAA
GAAACATTTAATAAATACCCACAATGTGCAATGTAAAGTG
CCGGTTAGGGCCTGGTGCTACAATTAAGAAAACACAGACC
CTCCTCTCCAGGAGTTTATAGTCTAATAGCGGAGACCTGC
TGGGCAAAGTCTGGTTATAATTTGTGCTGTTTGGTATGAT
AAGTTGAAGTACAGAGTGGAACAACGTACTTAGAAACATA
CATGCAGTGCCTGACACATAGAAAATTATTCAACAAATGT
TTGATGAATAAATGACTATCCATTGACAGGGTGTGGTGGC
TCACACCTATAATCCTAGCACTCTGGGAGGCTGAGGCAGG
AGGATCACTTGAGGTCAGGAGTTTGAGACCAGCCTGAGCA
AGAGCGAGACCTTGTCTCTAATAAAAATAGAAAAAATTAG
CCAGGCATGGTGGCGTGCACCTGTGGTCCCAGCTACTCAT
AAGGCTGACGCAGGAAGATCGCTTAAGCCCATGAGTTTGA
GGTTGCAGTGAGCTACAATCGTGCCACTGCACTCTAGCCT
AGGCAACAGAGTGAGATTCTGTCTCAAAAAAACCCCAAAA
AACAAAGAAAAACCTTGTTCATTAATATATGAGAATACAA
CGTTTGTCATATTTTGTGAAATTAGGGATATAATTATCAA
TGAAAAGCAAAGAATTATATGATTTAATCTTGATTTTAAA
AAGTCTTTATGAATGTAACAAAGGATAACAGTGTACTAGC
ACATGGTTAGACAAAGCTCATTAAAGAGGAATTCAAAGAC
AGTAGAAAGAAAACAAACTCATTATTAGTCTTACCTGATT
GTGTCATAGATAATGACTCATCTGACCAACTATTACAGTG
CTGATGGGACTTGAAAGGCAGACGACATTGTCCTCCAGTC
CTATGACTTCCTTTGCTAGACTCCTGCTTTGACACAGAAG
TACAGCTTTTGGGAGGTGACTGTTCAAACAGAAAACCAAA
TGGGAACTATTTTGTGATAGAGTTGTAAAATTCTGTTTAA
AATTTGAGATACTAGGCAATTAAAGATAATATTTACAAAG
AGTTTTAAATAACTCTAGGACATAAGTGAAAAAAGTTTAC
CAATATATAAAGGATATATACTTTTTAAAACTTAGGGAAA
AAAGTTATACAAGAGCGTGCTTTTAAAAAGGTTTATAGTA
AATTAGAAGGGGCTATTGTCTCAGTGATATTTACTCCCCA
AATTCTTCTAATTTAAAAATAGTAAATATGTACTACTTTC
ATGGAAGGGAGGGAGGGAGGAAAGGAGGGAAGAAGAAAAC
AGCATAAGGAGACTGCCCACAAGAGATTATTACAAAAGAC
AAAATTCCTACCCTGACATCAAGTGGGAGAATGCCTGATT
TGATTCCTAGCTACCATCACTTCCTATCTCTGTGACTTTG
GACAAGTTTCCTAGCCTGCTAATCTTTAGAGTGGGGATTA
AAACAGTATCTACTTTATAAGACTGTTGTGAGGATTAAAT
GAGATAATCCATGTGAGGCATTTAATATACTACCTGGCAC
TTGGTAAGTAAACACTCAATAAATTACCTTTTATTATAAA
AACCACTTTAAGACATACCAGTTTGGATATCCTAGATATA
TTTTCTTGTGAGAAGAAAACCTAATTTTTAGTATTCAATC
AGTTTGTGGCTATACTGAACCTCAATGATGATGCTAGGTA
GAATCTAATCAACTTGTAAGAATTAATAAACTAATAAGAT
TGTGTCAAAATGCACAGTTTGGTTGGAATTTATATAATAA
TAATAGATAATGCTACAAGTAAATTATACAGGCCTACTTT
TATCACATAATCAATAAGAAACCATTAACATGATAATTTA
ATTTCAAGTCTTTTATAATCTAAAAACACTGATTTCAAGT
ATGTGCACAAGGACATGGGATATTTTCAACATAATATTGA
ACAAAAAAGGTTTTTCTTCTAAATATTTTAGGTGCTGTAA
CACACATGAATCTGACTGAATTTTTTCAACAGGGGAAATG
CAGTTAATTCTTCACTTCCCCCAAAATGAAGACTCTTAAC
AAAGGATATTCCATTCCAAATTTAGGGAGATTTTGTTTTT
TTAAACATAAAGAGGCTTTAACAATGTCTGTGTTCACTAA
ATATTTAACATTGTTATGCTAATTACTTGATATACAGGCG
GTCCTTGTGTTAGGGACAAGATAAGTTTCTGAGAATGTCT
TTAGGTCAGATTTGTATGTAACTCAGATCCCTGATGAACA
AGGAATATATGGTAATAGTAACAATAACAACAATACTGTA
ATGGCCCATATGTGGTGATAATAATACAGTGTAATACTGT
AATAATAATAATAATACCCCTTTACTGTAATAATAAGTTA
CAGAAACTGTTGTGCTCTTTAATTTAAACAAACAGAACAT
AAAAACAAACTCATTCAAAAAGTTTAGACAGGAGATAGGA
GAAATTTCAAAAAAGAATATTAAAGGTTAACACCTAATGT
TGTATCAATGCTAGGCTAATAGGAATGTTATGCTTATTTT
GATCTTCTAAACAAATCAATAATAACCTTTCCATTTCAAT
AATTAATCCACTAATTATTAACTGATGCTTAGTAATAACT
GATGCTTTCACATGAAAACACTGCCTTTCATATGTTCCAT
TATTCTCACTTTATCCTTTATAATTGTTCTGATAGTTGAG
TGACTGAAGCCTAATGCTTTCCCAACGAATGAAGGCATCT
GGCCTTTCTCTGAATGCTTAGTTATTTCTACTTTAGTTTC
CATTGTAATCACCTTTCTCTTTGCTGCAGGCTCACCTGGA
CTTGCAGTGGACTTTTGCTTTGGAGGCATAGTCATAAGGG
TAAAAACAGACTCACAAAATCGAATAAAAAACTTAAGATG
AAAGTGATGCTGTGTGTAAGTGACTATATAAACAATGAAA
CTAGCCGCTAGCGTAAAGATGCTGCGCCGACGAACTACTT
ATGCCATGCAGATTTGTTTATATGCGTGGAAGAAACTAGT
TCCCAAATTATTAATTTAATTATTTAATTATAAGTTCTCC
TTAGGGGGAGCCTTGGGAGCCTGTTCATAAGCATGGAATG
CTGTTAAGTCGGTTGTCCATAGCCCAGGGACTGCTTGTAC
TTTATAAAATTAAGTTTAAAAAAAGTTAAGTTTCTATCTT
GAGTTTTTACTAGATAGTTTTTTTTTCTACGAAGTACAGA
ATTAAGGACAAAGTAAAAAAAAATCTTCTTATTCTAATAA
TGACCATTATTCTAATGTAGAATCAATAACCATTTCAGAT
CTGCCTTAAAGAGATGAAACCATTAGTTTTATTCTGACTA
TGAGTTAGATAGCAGTTTTAATATTAACTAAATTACAGTA
AAGGTACTGTGGTATGGTTTAAGGATCTTATTGTTTCTGT
TATGTGACAAAACACAAATTTCAAAAAGAACTTGTGTTGT
TCCTACAAATTATCTTTATTAAAGACTTTAGAAGTTCCTA
TCTCCTCAATATTAATAGACTTGAAGCATATAACTGCCAC
TAAAGCTATAATTTGTGTATTTATAAATCTACACTAGTCA
ATGGAAAGTTTTATTTCTATTCAAATGTTATATCCTGTAC
GTTACAAGTGAATGGGTGATAATGCTGTCATTAATAGCAA
CAAATAACTGCTAATAATATACCTTTTAGACAATTTTTTT
CTAAAGAATCTTTAAGATATACATTAACTTACATGTTTAC
TAGGAGAGGTAGAAGATTCTAGTTCCTGTGAAAAAACCAT
TTCTTCAGTAAGTATACTGTGATCTGGACTCCCTGGCTGT
TCCTGCACCATACATTCAGATGGTATATATTCAACAGCAG
GACTGCCCAATTCTTCTGGAATAGAGCTTTCACTGTTTAG
ATGAGAGTAGAAAGGTACTGGAGATTCCTCTTCACTCACT
ATTTCTAGAAAGAAAGGGTGAAAACAAGAAAAAATACACA
ATCTTGGCCAATGGGAAAACTAAACTGTTATACTTTACAT
ATGTTTTTAGTATATTAGCACTATTTGCATTTAGGTATAA
TTTCTTTATCATGTCCCTTAACATTTACTACAAAGGCTGT
CAGTCTAATTAAGAATTTTGGCTGATGCCAAGTGAAAGAA
GATACCTACCACACATAATCAGCAATGATAGTGACTGACC
AATCGAGTTCCTGTGAAAAAACCATTTCTTCAATAAGTAT
ACTGTGATCTGGACTCCCTGGCTGCTCCTGCACCATGGGT
TCAGATGGTATATATTCAACAGCAGGACTTCCCAATTCCT
GCCCAGTACCTCCGCGCTACTTAAATCCAATGCTGCCAAT
TCCTTCTCTACTTCCTTGGCATTGTCATGTCACTGATAAC
CAGGGCCAACCCTTTCACCACCCAGTGGGAAAGTGTGAGG
ATGCAGAGCAGTCACTAGTCTCATATATTCTTTTGGGAGT
GGAAATTGGTTCAATCGCTTTGGAAATCAATTTGGTATTA
CTTGGAAAAGATGATAACACATACTCTATGATAACACATA
CTCTTAGCATGGAGCTAAGTCTCTAGTCATCTAAAAAATT
TTGTGAACTGCTGAATATCCTTTAATAAGTTACTTTTTTG
CTTAGTCAGAGTCAGCTTTATCTGTGGCAACAACGTACTT
AATGAGTACAATGTCATTTATTTCATTATAATGTATTTTT
TTCTTGACTTTTTTTCTCTTCTTGATATTACTTTATCTTA
TTAACTATTCATAAGCTATATTTGATGAGATTAAAAATTA
TACTGAATCACTTCTCGGCCTTTTGGCTAAGATCAAGTGT
AAAAATTACACTGATCAAGCCTTTGTTTTATCACATTTAT
CCAATAACACTTTCCACAATTAAGTAAGCTAACAGTTCTT
AATAAATATAGGCTTGAACAATGAAAGGTATTCTTGACTT
GCCTTCTAGCCAAAGTTAGAAATGTTTTTTATTTCTATTA
TAGTCCATTATGAAACCTGAAAAATTGAGTCCTACACCAC
CAGAACAAATGAGTCTCTTTTCCAGGTCCTCTTAAATTTC
CTCCCATGATAGATAAGTCTGTATGTAGCAGGATGTTGAG
ATTGCATATGAGATGAGCTGACACAGAAGTAAGCCTCTGC
TGAATAAACTAAAAAAAAATTATTGAGGAAAAGAAGATGA
CTACAAATAAACTGTATCTATTGTGTCATTGGTTTGCTTT
ATATATCACTTTGGCATGTATAGCTAGATAATATATCATT
TAGTTTTGCATGCTTTTGAATTTCCTATAAAAGGAATCAA
ATCACCTATAGTCTTCTATGACTTGTTTTTGATTCTTGTA
TGTTGATTTGTATAGCTGTTATTTTTTCATCTTCATTGAG
CATGATATAATATGTAACGATACCACATTTATCTATTCTT
CTACTCATAGACAAGTGGGTGGTTTTTTTTTTTTTTGCTA
TTTCAAATATTGCTGCTATGAACAATGTCATATATATCTC
CTAGTATAGCTAGCTAGCTGTAGATATATATTTATCTATA
GATATATGTATGTATATATGTACATATCTGTCGCAATGTT
TTTTTGGTTGAAGCACATGCAGAAAATCTGGCCTCAAAGA
GATGGTATGTAGTTAGAAAAGGGAGGAGTATTCAGATAGT
CTTTACAGATAATTGTGGACATTCTTTTCTGATGCTACAC
TAAAACTTGACAAGTGGTAGTTGCTTAAATATTAGCTGTG
ATGTGGAATATGAAACCATATCAATGAACTATCCATTGGT
CTATCTTGTACTTTGAATGGATCATTTACCCATGTATGAT
TTTGTAAATCATCATTGGTCATTTAGAAAATATTGGTTCA
TTGAGTCATGAAGATCTTCCAAATGCTCACGTATTTCATT
ACACAATATGAAAAGATCACTTTGATTAATATAACCACCC
ATCCTGTCAGCAAAGTCTTAGAAATTCTGGAAAGCTGTAA
AGCTCACGGTGGGGGAGACAGCACTTCCAAAATCCTAATT
TTCACTCGAAAGCTCGAATTTTATCATGGGGTAATAAATA
CTACTAGTTGTTTTCCTTGAAGAGTCAGGGTTGCTTCATT
TATTTCTGAGAAACTGGATGCAAATACCCAAGTCTGAATA
ACCATAGCTTGTCAGTTAGTCATTTAAGCAAAAATGATGC
TCCATGAAAAAAAAAAAAGGCTGGTTCAGCTTGCAATTCA
AACTATTGCATGCATTAAGCGCTTTTCTTCAAGACAATCA
TCATGCTTCATCACATGCAAGAGCTTTTTGCGTATGTCCT
ATGTTGTCACACAGAATATTAAAGAGATACGTAGTCACAG
GTTGAGATTTAATAAAATTAATATTTTGAAATGCTTATTC
AAGGGCATTCTTCCATAAAAGCGGCATCTTTTTATTGTGG
GTGCAGGGTAGTGAGGAATACAATGACTACTAGTATAGTT
TGGTGCCACTGCTTTGATTCATATTAAGGCACCAGCAGTT
GTATTTGCTTTTGTACCATCAGTGTAATGTCAACACAAGG
CAAAAGGCAAATAATATGTAAGTATTATTACAAAAATAAT
TTTGGGCTCCTATATCCCCTGAAAGGATCTCAGAGACTCT
GCCAGGGTTTCATGGACTATACTTTAAGTACCACTGAATA
GATACATACCTGGAATGGAACAGCTGAACTGCTGAATTAT
AGGACATATGCATGTTCACTTTTATTATTTTTATCATTTA
TTTTATTGCCAAAATGTCTTCTAATCTAGGTTTAACAATT
TACACTTATACCAGAAGTTCTTCATTCCACCTACATACCA
ACAGGTTTGATGGGTATTGTAGTGGGTTGAATGGTAGCCC
CCAAAAAGATGTCCACATCTTAACCCCTAAAACCTGTGAA
TGTAATCTTATTTGGAAAAGAGGTCTTTGCAGATGTAATT
AAGTTAAAGATTTCATGATGAGATCATCCTAGATTATCTG
GGTGTGCCCTAAATAAAATAACAAGTCTCCCCATGAGAGA
CAAGAGAAAAGACAGACATGGAGAAGAAGGGCCAGGTGAG
ATTGGAGTTATGGAGACACAAGGAATGCCAATAGCTGGAA
GAAGGAATGAACAGATTATCCTTTATAGCTTTCAGAGGGA
ATGCAGGCATGTCAACACCTTGATTTTGTACTTCTGGCCT
CCAGAACTGAGAGAATACATTTCTGGTTTTTTGTAAGCTA
CCATGCTTGTGGTAATTTGTTATGGCAGCCTTAGGATGTA
TAATAACACAGGTTGAACATAACAAATCTGAAAATCCAAA
ATCTGAAATGCTCTAAAATCTGAAACTTTTTGAGTGCTGA
CAAAATGTGCAAAAGAAATGCTCATTGGAGCATTTTGGAT
ATCAGAATTTTGGATTTGGGGTGTTCAACTGGTAAGTATA
ATGCAAATATTAAAAAAAAAAAATCTGAAATCTGAAACAC
TTCTGGTCCTAAGCATTTTGAATAAGGAATACTCAACCTC
TATCTCTTTATGGTTTTCAAGCCCTGATTACTAATGAAGT
TGAGTATCTTTTCATAAACCATTGACTATGCTTATTGATC
ATTTGGAGTTCTTCATTTGTGAATCTTCTAATTTTTATGT
GGTCACCATTTTATAATTGATTCACAGGAGTTGCTCACAT
ATTCTTTTTAAAATTTATTTTTTTAATTATTATTTTTATT
TTTTGACACAGAGTCTCGTTCTCTTGCCTGGGCTAGAGTG
CAGTGACTCACTGCAACTTCTAACTCCTGGGCTCAAGCAA
TCATCCCGGCTCAGCCTCCCAAGTAGCAAGGACTACAAGT
GCGCACCACTATGCTTGGCTAATTTTTCTATTTTTTGTAG
AGACAGGGTCTCACTATGTTGCCCAGGCTGGTTTCCAACT
CCTGGCCTCAAGCGATCCTCCTGCCACATCTTCCCAAAGT
GCTAGGATTATAGGCATGAGCCATCATACCCATCCTGCTT
ATATATTCTTGATACTATTGCTTTGTTAGTCATGTGTTAT
AAATATTTTCTTATTTTGTTGTTTCACTTTATGTTGTATT
TATGAATAGAAATTCTTAATTTATTGAAGCCAAATTTATT
AATCTTTTACTTCACGGTTTTTGCTTTGCATAAAATATTA
AAGAAATCTTTCTTTCCCCTAGATGCCATAAAAATATTCT
CTTATGTTGTCTTCTAAAAGTTTCATAGTGTTAATTCTTC
ACATTACAGTCTTTATTTCCCTCCTGGAACACATCATATT
GTCAGGTAGGCATCCAACCTCATTTTTTCCTCCCACAAAT
ATTTAGTGAAGAATTCCTCCTTCCTCTACTGGTCTGCAAA
GTTGCCTGTGTCATAAATCAACTTTCCATAGATACATAGG
TCTATTTCTGGGCTATCTGTTTCATAGTCTATTTGTCTAT
TTGCAAAATATTATCACTACTGTTTTAATCACTACACCTT
TAGAAATTTTGATATCTGGTAAAATAAGTTCCCACATTTT
GTGGTTCATCTTTAGAAGTGTCTTTGCTTTTTGGTCCTTT
GCTCTTTCATGTAAATTTTTAAATAAGCTTGTTAAACTCT
ACAAAGAAAGCTTGATGGGTTTCTGATTTAAATTGTCTTG
AATCAACATATCAGTCCAAGGAGAATTAACATCTTATGAC
ACTGAATCTATCTGTGAATACAGAATAACATTCCATTTAT
TTTGGTTTTCTTTAATGTCTCCCAATAAAATTCTAAATTT
TTCTCCATAAAGATCTTCTACACTTCTTATACACTTTTTC
TTAAATTTATTCCTATGTACTTCATATTTTTGTTTTTATT
ATATTTTGTTTCCATTTGTATCTTTTAAAAATTAGATTTG
TTTAACCACTTTTTGCTGGTCTATAGACATGCAATTGAGT
TTTGTATTTTGGGGTTTATAACCAGCAACTTCACTAAACT
CACTTATTAATTCTAATAATTGACATGTAAATTCTGGATT
TTCTATGTGCATAGCTTTATTTACTGTAAATAATGAGAGT
TTTGCTTCTTTTTCTCCTCACTCCTTATAGCTTTTAATTC
TTTTTCTAGCCTTAATGAACTGTCTAGGACCGCCACACAA
TGCTGAACAGAAGAGGTGAAAATGAGCATCTTTGTCTTAT
TTCCAAATTCAAAGGAAAAACTTTCAATGTTTTATCATTA
AGTATGATATCTGTTATAGGTTTGTTTTTTTATTTTTGTT
AATATATACCACTTACTGGGTAAAGAAAGTTCCTTTCTAT
GGCTACTTTGAGCTGAAGTTTGTTTTATTACAAATGCTTT
TTAAATTTTATCAAATGTCTCTTCTGAATCCATTGAGACG
GTCATGTAATTTTTTTCCTTTAATCCACAGAAGGTAATTC
ACCACATTATCAATTTTTTAATGTGTGCTAAATGCCACCT
GGTCATGAAATATTAGATTTGCATACATAGTTGAACTTGG
TGTGCTAGTATTTAATTTAGGATAGGTAAGATTGGCCTTT
TCCTTTCTTATCCTTTTATGGATTTAGTATCAAACTTATA
CAATAGCCTCATAAAATGAGTTGAGAAATGCCTCTCTTTT
TCCATTCTATGGAAAAGTAAAGAATTACAACACTGGATTT
TTTTCCCCTCTTGAATGTCTAGTATACTGCTGAAGCCAGA
GAAGGTCTTTGTGAAAAGATGTTTAGCTACTGGAGTACAA
TTTCTTTAATGGTCAAAGAACCAGAAGGCTCTCATATCTT
ATTGAGCAAGCTTTAGAAAGTTGTATTTTTTAGAAGAATT
TAGCCATTTCTTCTAAGTTTTCAAGTATGTATTGGCATAA
AGTTATTTACAATTTTTTTAATCTTTCTAATTTCTGCAGC
ATTTGTAGATGTATTGCCTTCCTTACCCTTAGTAATTCGC
ATTTTTAAAAGCAATGAAAAAAAATCTTTCAATTATGTTA
GGCTGCAGTTTGTAGTCTGAACAGAGTTAGTATTTACTAC
CTTTCTGTTCTGTTCTCTGGTCCTCCAGTTCTTTCTTAGG
AGTTTTGGGTTTTATTAATTCTTTGTCCCAGGCAGCCAAA
GCTTGTTTTTCCATTTGACGAATTTCTGCTTCTTCTGCAT
CTAACCGTCGCTTCCACTCTAGGAGCTCCTCTGCATGTTG
TCGCCGTTGCATTAGTTTTTGCTCTCGCTTTGTCAGAAAC
CTATGGTCACATCATGAAGAACAGTGAGAAGACAAACCTA
TAGGGAGAGATCCCTTTGAGAGCTCTATCACTCATCACCT
GATCAACAAGCTGTACAAAAGAAGAACATTCACACTACTT
TCTCTGAAAAAAGTTTGAGATAACAGAAGCTTTCATAAGT
CAACTTATTCAGAAAATGAGAAAATCTATGTTTTACTTAT
ACAGTGGTAAGTGCAGAAAAAAATTCTTCAGAAAATCTAG
ACAACCATACTGATAAGGTTAATACCTAACTTATATATGC
ATTTTTCATAGCTTATTCTTTTCCATAACAGAAGATGTAA
GGAATTTATTTTGAAGGCTCAGACCAGAAAACACACAAAA
CCCAAAACAACAAAGACCAAAACAACAACAAAAAACCCCA
AAGCCCCAAAACAAGCAAGCAAACAAAAAAACATGTTCAT
GTCCCTTTTTTACTTTTATTTTCAAATTCTTTCTGGCTTT
GCTTCAGGTCTAGTGAATTTGGTTTCCATTACCTAAGAGA
TGCAACGTCAGGTGATAAATCTTTTTTTCATGGAGAGAAC
ACTGAGCACCACAGTTAAATGTCTTATGCATATAAATGTA
ACTATTTATTTACTTGAGTAAAAGGATGCCTCAAATGCCT
CAAATTTTTCAAATTAACCTGATCTCTGAACTTAAATAGC
CAGTCATATCTTAGGCCCAAAGGGTTAGGAGAAATTGCTG
ATTTAGGAGAAATTATTTAGTTTAGAGGCTACTAAGAAAG
TCTCTTCAAATGTAGATGCCACAACTAAAGAAAAGGTGGG
CTGCTCATATTATTGGTATTGGCTAACCAATAAAAACGCA
TTCACGCATCCCACAAACACTTACTAAAAAGTACAAGAAA
AACTGACTTACTGAGCAATCATAATGTCAAATTAATATGG
AACAAAAGGGTAAAATCTATGGGACATTTGACAAGAGGCT
TCCAGGCTATTTAAAAAAAAAAAATAAGAGGGGGGGGGAA
AAAAGCAAACAAAACAAACAAAAAGAACAGAGCATGCTCT
ATCAAAGAGTGCACTGAAAAAGGTGCAAAGTTACCTGACC
AACTGGTTGTAGATATACAGCTGGAATTTGGGATGAAGGT
TGGGAAAACAGACACTGAGAGAGGCCCAGTGATGAGACGT
AAAGACAGAGAAGAAGTAGTGAACAGGAGAGCAGTGTCTA
CAAAATAAGGAGGAAGATTTTAAAACCAAGAGATCAAGAG
GCAGAAAGAATGAGGAAGGGAAAGCATAAGAGCTGAGTGA
AGAACTTTTAATATGTTTCCTGAATAACATTATAAGCTAC
TCAGTTAAAGCAAGTGTTATACTCTGTGAAACATAAGAAA
ACATGTACTTTTATAGATCTTACCAATGATTTCTGAATAA
ACATGCCTTTCTTCTCAAATGTTGCTTAACCACCATCTAT
ATTTTCAGTTAAATTCACTTGTTTGAGAAGTATCTTGTGG
GGCTAAATACATTTTCAAATAAGCTTTAACAGAGAATACA
ATTATGGCCATGAACCTAGTATAGCAGCAACTCTACACAC
ATATGTAATCCTGAGCAAGTGATTTTTATATCTGTACCTT
GTCATGTATTTTAAGCTTGAAATCAAATTTAAAAAGTACT
ACATTTGCCTTATTTAACCTTACCATCACAATCTAGTTTG
AAAATAATATAATTTAATAAATTGATTTATAGAAAAATAC
CATGTTCACCTCTATAACATAAAACTTACTGCTAACAGGA
CCTACTGGAAATATCTTGCTTTATATCTAACAAAGGCTTA
TTAAATAATAACACTGAAATACAATACCCATTTTATAAAA
TATCAGGATACATAATTAAGAATAAAATAAGCTAGTCCCA
ATAAATACTGTCAGTTAAAAAAAACAATGCTGTGGATAGC
TCAATCAATAAAGTTAAAGGTAAGAAGAAAATTTCATGTT
ATAAGGGCAGGGGAAAAAACTCATATTTTTCTTCTTTTGT
AATAGTAAATAGGTCTCATATATATATACATATGGATATA
TACACACACACACACACATATGGATAAATAAGTCTAGTAA
TAGTTTGGAAAGGTAAATTCTCTTTGACAGAGCATGCTCC
TGTTCACATGCACACAACAATTAACTTGTAGATCAAGGCA
ACATTTATTGCCTTGGAACGGCAAGGAGTAATATCAATAC
ATCATAGAAGTGAGAAAATCTAGGTATAAATCCAGTCAAT
CATTTGGATTTTAAAAAGTATGCATAATCTTGCCTACATC
TATCTTTAGATAACAGACCATTTTAATGTCAGTTTCTCCA
CATATAACGAAGTATTTTATCTCTCACTTACTTATACACA
GAGGCACACTCATATCTGGATTGCCTTGATTTTCTGCACT
GAAGTTGAAGGAAAAACACTTTTGTGAAATTTCAGTAAGA
TACTGCAATCTTCCTTGCCATTCTTTATGAATGTATAATA
AACTTATTTTGATGCCAATTATCAAAATATTATGCAAAGA
CAAATGTACTGGGCAAAAGGTTCAAAAAAATCTGTTCATA
ACATTCAAATATCACCCACCCTCTTAAGTGTATAACTGCT
AAATGCATGCATGACCTAGTATAAAAAGTAAAATAATATT
GGAACATGTGAAATGAACTGTTGAAATATACAATTAAAAT
TTTTTATACAGCCCAATATAGAGAACAATAATTTTCTCTA
TTAGAACAAGAAGTGACATTTATTTTTCATTTATAAAGAC
TGAGCATATTCAAAAGTTCTAGTTTAGAAATGAGGTACAA
AAGAAATGGCTAATAGAAAATGAAAATAAAATAGTTTAAG
AAATAGTGTAAGAAAAGTTTAACTTAAAGTTAGAACTTCT
TCCCAGAAACGTATGTTCCTTATTTAATACAAAAACATTC
TAGAACTAAAGAATGCCCTTTAAAAGCTGAATAAAGTTGA
GATAAAAGAGCAGTATTTCACATTAGAGTTAACAATCCTT
CAAGATGCTGCACAGGTTAGAAATAAAATTTGTGAATGAC
AGAGACATAAATGCCTACTAATAGAAAATGCTAATACTAC
ACTTTATGGTTGATGCCAAGGCATCACCCCTAACAAGGCC
TCTGATGGTAACAGAACACTGGACAAGGATTAGGTATACA
ACAGATTTAATCTAGTATGGAAATCATTATGTTCCTATAA
TATTTGAACATAAGGAATTCATGAGCAATTAATTCGCTTG
CAAAGTCATACTTTCACACTCTAAACTTGTGCTGTACAGC
TATTCAACAATCAGCCATCTAGCACTTTTCTAGTTTCAAC
AAATATTATTTCTAGTTTCAAACTTGTGTGGTACAGCTAT
TCAACAATCAGCCATCTAGCACTTTTCTAGTTTCAACAAA
TATTATTTAGAAGGATTGGTTTCTACTGAAGATAACTTTA
AGTCATCAATGCAGTTTTTTAGTAATCTGAGGTTGAAAGT
AGATATGCTAACTTAACTTTAACTTTAGCTGGCTGAAGTT
CAGAGAGCAGGGTTCTAGTTCTAACTCTGCCATTCTGCTG
TGTGTGTGACCTAGGGCAAGTTACTTAATCTTTGTGGGCC
TCACTTTCTTCGTGTCAAACAGCGGGACTTCCCTAAGAGC
CCTTCTAGTTCTAATACGTCATGATTCTTTCTCTCACTTT
TTTTTATACCTAAACACACTCTTAGACCATGTGACATACA
TAAGAATTTTTTTTCCCACTGAGTTAATACAATTGTGGAT
TGTGTTCCAACAAATTATAAAATCATACTATAATTTAAAA
GAACAAAATTATGATCTAAATTTTAAATGAAACTTCTAAG
TCTAAAATCCTTTGATTTTGAATGATATTAAAACAAAATC
TTAATACCATCACAAAAGAATCATCTACAATTCTATATTT
GTTTAGGATACTACAATGCTTCATTATCACTAGTTACTCC
AATGGTATGCCAAGCGGTCCATGAACCCTCTGGAATTGCA
TGCAAAACTGTGTATGTGTGTATATGCATTTTTCTGAGGC
AAGGTTCTATAACATTCATCTGATATACAAACAAATCCAA
GATCCCCCTAAAACTAAGAATCACTGTTCTATTTAGCACT
GATCTTAAAGAAAATTGTTGCTGCTTCCTATATTAATAAT
TCCTTATGTAATGCCATGCATCCCTAAACTACTGAGACCA
GTTACACTAAAGCACTAGTTTTTACTCTTAAAAAAAAACA
AAAACCCTTCATATCTTCAATTATTATATTCCTTCTGGAT
CTATAATCCTTTAATTCTATTACTGTTATAAGTAAAATGA
AACATAGTGCTTTAAATTTTTAAATAGATTAATTCTTTCT
AGTACTTTAGCATCTTTAATAATATTCAAAGATGAAGATA
AATGAGGATATAGATAGTACAGACCTAAAAGAAAATTCAG
TTTAGGTTTTTGTCCCTACAGCAAAATCAATTCTATTAGT
TAAAATTGTCTAATAACTTTCATATACCTAAATAAACAAA
ATAACACAGTACATTATTCCTCACCTAGAACTGTAGAAAA
TAAAAACACAGTATCAGACTATCAGGATTTATCCAGATAC
TACCCTTAGACTAGAACCTTTTCTAAGAAAATTATATTTA
ATTTAAGGCAAGGATATTTAATAAATTATTTTAAATAATT
CTAATTGAAATGTCTTCTTTAATGGACTATCAAAAGCCTT
CCCTTGAAAATCCTTAATTTTTTAAACTCAGATTAATTGT
GAAGATTTCAATATTGATCCAATAATAGCATAAATGTTTT
TAGGCAGGGCAATGTCACAAAATATTTATCTGCTTAACTT
TTTGATTATTTAAAAGCAAATAAGTTAATTTTGCTCCTTT
AACAGTTTCCTAGCAAACATAAAGGAATATTTAAAATGTT
TTGTAATTAAAGGCTTCATTTTTCCATGCTACCTTGGTCT
GCAATGAATGAACAAACCAAAAAATAACTATATACTTTTT
TGCTTCTTATGCTAGAAAGTGCTTCCTAATTCAAAAGTAT
ATTTAACTCCCTTGGGAGGCTCAGGCAGGAGAATCACTTG
AGTACAGGAGTTCAAGTCCATTCTGGGCAACGTAGTGAGA
CCTTGTCTCTTTTAAAAAAAAAAAAAAAGAAAGAAAGTAC
ATTTAACACTGAACACTCAACACTCATCCATGAAAATTTC
CCTGCTATACTCCTGTGAGTAAAAATTTCTCTTTCTCTTC
TGAACTTCCTTAGGTATTGATCTAGATACATGTATCTCAA
TGAACCTGCCATTCATTCTTTTTTCCATCTAGACTCTAAC
CTCTTTGAGGGCAGGGTTTATATTTTATCTTCATATCCCT
CAGAACCTAGCAGAGGTATATAATTAATACATAACATGGA
AGAACAAGCTACTGTTAAGAAATGAAAGAAAAATGTACTA
TGTTCTATTTTAAGTAATGCAACACTTAAAGATGAAGATA
ACACCATTCTTTTAGTGGTTTATTTATTTGCTCAGTAAAC
AATTTTCCTGAAATGGAATTGGTAAAATAACAGGAAGAAT
CAATTGCATGGTGTCTTTTCATGAATATCTGTTTCATGAT
TGTAGACAATCTACTTCTATTATAATGTCCCTCACAGTAA
TAAACAAAACTCAGATTTCCTTTACTAATAAAACCAAAAA
CACTAAAGGCTATTCAGTCTGTGGCTTAGATCTACTGCAT
GTCTTTTGCAAACATGTTTTCATTATTACTAATGTCTTTC
ATATTGTTTTTTTGCTTTTTACTATACTGAGAAATGAAAA
TTATTCATAAAATGTCAACTCAATAAAGAGGTCAAGAATA
GCCATATACTAGAGATACAAATTTTTTGTTTTGTTTTGTT
TTGGTTTTGGAGGTAGGGAGGAAGAGAAGAGACAGGAGGT
GGAATGGAGTTGGGGTGGAAGGGAGCTCTGGAGATACAAA
TTTTAACTAAGGCATTGTTGTCTCAGTGAAACATTAAAAA
AGGAAATGTTTCACTGTAACCAAGAGTGGTATAATCATTT
CAGAAAAATATCTGTCATAAAATCAGTTTGGAGGGTTAAC
AATAAGCAATGATATATAATGAAAAGGTTCCCTCTAAAAG
TTAGCTAAACTCATTGAGAAGGATGACTGCTCTTTGACAG
GTGTTTTATATCAATAAAAAAGGACTGATTGCCTTTGCAA
ATCTACAGAACAAATAATAGTTCCTGATTCCAAAGTGGCA
AATGTTCAAATGATTTTGTTGTCAGGTGTCTACTGTAACA
AATGACTACAAAATTAATCAACTCCCTATTTATTAAGCTG
ACACTCTAACATCATTGAAGGAGATCTAATTCTAAACCTT
TGGTAACATAAATGGTATTTAAAAGCTAGTTTTGACATTA
CTTTGTTCCAGATATTGAAAAATAGTGTAGCACCAGCGTT
GGTGGTATAGTGGTGAGAATAGCTGCTTTCCAAAAAATAA
TGAATAACAATACTCTTCCTTTTTAATGTATCACTAATTT
TGGAAAATACTCTCTCGTCCTCAAATTTTGGAAAATACTC
TCTCATCCTCCAAACACTTCTTTGCCATAACTGCCCTCAC
CCCATCCCTACCACAAGCACAACTACAATTGCCTCAAACA
ACAGATCAAGAAGTCACTGAATGCTCCAAGGGCTATTCTC
CTTGACAAATTTCTCAAAAGTCCATTGCAGCAGTCGACAA
GGGAAGGTAAAGCAATAATACTAAAATTCTAGGTGATTAG
ATTTGGAGTCCATAGATTTGTAGTCTATGAAAATAATTAA
CAAAATTTGGAATAAAGGCAATAAATCCAACCTTGAATTT
GTTATTTAGGATTTTTAAAGCTTTACCCAAATCTGAAATA
AGCACCACAGAAACTGACTGACCCCATAAACAGACTAGGC
TCAGCAGTTTCTTCTACAGATACGATTAAATTATTAGAAT
ACCATTCTTAGAGACTGGCAATGAAGATCTTACTGAAATA
GAAGAGCAAAGGGACCAGTAAAGAAATCACCCTGAAATTG
TCAAATCAGTGATGAAAATTTAGCAGAGATTATTCTAATT
TTGAATTCAAAGATCCCTGGAGCAATACATGGAACAATAC
AGCATGCCTACATAGGCTATTGGAAAATTTTAACAGGACA
ATAAATTCCTATTTGAAGAAGCCATAATTAGTCTATCCCA
TAGAAATTATCCGAAAGGAATACTCACATATTTGTAAATA
TTTGGTTTCACCTCCTTTTATTTTTATAAATTTATTTTCC
TAATCAATTTAGGTATTTTCAAGTTATGGAATGGCTTTCT
TACAATATATAACTGCACCTACAGAAAGTAAGGGTTTCAT
TTACAGCTTTTTGACCATTCTAAAACTAATTAAGTGATAC
ATTGGTATCACATATAAATATAGAGCATTATTAAATTTGG
TGATGTGTAGTACACTGCCAAAAGATATCAAGACACAAAT
TAAGTTCAATCTGTGATTCAAATTGCTAACTTAAAATGGC
AGTCAATAATAGTTTCTAATGTATCTCTTTTCTATAGTTA
ATGTATTTCAAGGAAGCCAGATATGGGATAGATAGAGGTT
ATAGAGGCAAGGATAGAATCCATAAGCAGCTAATTCATAA
CCATATTTAATTAAATTTATACCCAAAAAAGTAACTCTCA
CATAAATGTCATTTTATATGGTCAAAGCAGATGTACAACT
GAGCTACATCTAAGTAGGAGTAGCTTTCTTTAAGCATCTT
TAAAAAATAATTCTTTGAAATATTTTCGAACAATGTTAGA
CTGCCAAATCATTCAACATCCAAGGAGAATTTCAGCCTTT
CTGGTTTCAGCAGAGCAACTCATACCTACTCACAAGGTTA
AAATTTCACTCTTCTATTTGAATAAGCCTGAGAGCTGTCA
GAGAGCCACAGGATGAAATGTCAGAATGTACCATTAATTG
CTCCCCCAAGTTGGTAGACATGTTCTTTCTTTTAGTAAAA
GAAAGGAGAAAACATTGCCATGGGTACACATGCAAATGTT
ACTTTTTTTTTTTTAAATAAGAAACCTGTCTGTATTAAAA
TGAGAAAAATTGTTTTAGAAATAAGATCTACAGTTAATTG
ACTTCTAGGTTGATCTAATAATTCTGCTAAAATGCTACTG
AATCCATAAAATATTTTGTCTCAATCTGATGAAGTATATT
AAAAATATTTGTTGCCACTACTTTCAAAGTAACTAAACAG
GACATATTTATAAAAATGAATTACTTTTCATCCATGCGGC
TTCTCATTTTCTTCAGTTTCTGCATGATGCTGCTAGTTTC
ACTGCTGGAAATTGAAATGGGAGAAGGACTGCGGGTCTCC
AAGTCAGTTGGACCGGGACTAGTTACCTTATTATCTTTTG
TATCATCATCACTATGAGAGTCCTGCAACAAAAAGAAGCA
AAATTTTATTGGACTTTAAGAGGATCTTGAAGTTATCTTA
AACACTGTATTTATCCTCAAAACAATGTAATGTAATGTTG
AAAATAAGATATTACTTAAAGGACAAATATATCACACACT
TAAAAATGGTTAAAATAGTAAATTTTATGTTATATATATT
TTATCACCATATATAAATACATACATCTATACATACACAT
ATATACATATATATACACAGAGAGAGAGAGAATGAGAATA
TCACAACATGTAATAAGTTAAAAAAAGAACAGATGTAAGA
AGTCCAAAAAACTTCTGCCACTAGTAATCTAGTATCTAAA
TGTTCTCTGTGGCCATTATCTTAAGTGAAACAACTCAGAC
ACAGAAAGACTAAAATCACATGATCTTATTTATAAGTGGA
AGCTAAATAATGTGTACACATGGAAACAGAGTGTGGAATG
ATGGAAAATGGAGACTCGAAGGGGTAGGCGAGTGGGAGGG
GAGTTTATGATGGGAGGTTGCTTGGTGGGTATAATATGTG
TTGGTATAATATGTGTTGCTTCAGTGATGTCTGCCCTGAA
GGCCCTGACTTCACCGCAATGCAATATATCCATGTAGCAA
TACTGCCCTTGTAACCCTATGAATATATGCTAAATAAATG
TCCTCTTTGATTTTTTAAAGTTGAACCACTCAAAAGGAAT
ATAAAATTAGACACTGTAACTGTATAAAACATATATGTAC
AGACACAAAGAATACACAGAAGACATAAAACTTATTTTAA
TCATACTGGGGGGTGGATTTTTTTCTTTAAAATATTCCTT
ATGGAAAAATAATATTTTCACAAATTAAAAAGTTTATAAT
GAAAACACTTAGGAACTATTAGTTTAATCAATACATTATT
TCTGATGAGCAAAAAGTAAAACTTTAATTACTTAGTATGT
CGTCCCACAAATAGTCATTTATTCTCCTGACTTTTTAGGA
ACATGGGTAGGGATAGTCATGACTGTATTTTGTGAAAAAT
ACAAAGTAGAGCTCTTCTTCTTCCCTTTCCTCTTCCTGAA
CAGGTCAGTCCTAAAATCATTAGATGGGGCAGAATAAGGC
AGGTGTCCATGAAGGGGTGGAGGAAGACAGGAGGCCAAGA
GTGAGGTCTCAGAACCTAAGTGGGAGGAAGAGGGCATATA
ATATGGGAGCACATCCTGTGTAGTGAATCAGAGCCCAAGT
GGGGCAATGTGAATATCCTCATCTTAGTGGTTCAACATAT
GAAGTCACAAGCCCAAAAATGGTGAGGATGGCATTCCCAC
AGAGAACTTCCTAGCACAGGTGTCAGTGTCCAAAGAGGGT
AAGGAAGGTACAGAGAAGGGGTGAGGGCATGAGGAATAGC
CCAATTAGGGAAGTCAGAGCCCAAATGGAGTGAGAAGGGC
AACCACATGGAGAAGGGGGTGGTAGTGGTTGTGGGAGATG
GGTTCATGGGAGAAATGATCAAATCATTAACTATATTAAG
GAAAATGTTAACCAGTTATCTATCAGAGAAGGGAGTTTCA
AAACAGACAAAACAAGAATGAACCTGGTGGTGCTGGATTG
GTATTGAAGTTATCAGTATGGACTCAGGATTTTTTATATA
TACATACGCGCACACACACACACACACCACACACACAAAA
TGTGTTTATCTACATCTACATATATTTATATATTCCCTAG
ATCTGTTACTTAGGAGAAGCAAAACCTGAACAGCAATGAG
CATGCCTAGCACCAGATTTTAGTTTCTAAATAACTTTCCT
CCTTGGAAAAATGGCTGATTCTAAGGCTGGGGCAGGGAAA
GTACAAAATGACCCTAAAACATCTTTTTGTTCCAGAAAGC
ATGGAAGGACTCAAGACTGATAGGATATATCAAAAGGATA
TAGAAACTTGCATGAAAGGGGCTCTTACTGGCCTAATTTG
AGACAAAGTGAGCATCAAATCAATAATAATTGTAACAGAT
TGTGAGACTGAGTAAAATAGGAATCCATGAAGTTAATACT
GATATAGATAAGAGCATAAACTTAAATTTGATGAAGAAAG
GGTATTTATGTGGGATAATCTCAAAATACCTCTATGCAAA
GTACTTATTAATGACAAAGGGAATGGCAGTAACTTGACAG
TAAAGTCTGGTGGACATCACCTTAATCAAGTGATCAAGTC
AACATTATCAGTAATGGAATCAATCAAAATCATATGCCAC
CTGATTGAATGCAAAAGAAGAACACAGCATTACTTCTGTG
ATATTTATGCCAAAGATGTACAACCTTAATCTAATCATGA
GGAAACATCAGACATGCCCAAGTTAAAGAACATTCTACAA
AATAACTGGCATGTAATCACCTAATATGTCAGATCATGAG
TCAAGGAACTCTTCCAGACTGAAGGAGACTAAAGAGACAA
GAAAACTAAATGCAGTATGTGATTTTGAACTTACTTTTGC
TATAAAAAACATTATTGTGACAACTAAAGAAATTTAAAGG
GTCTGTATATTAAATGGTAGTAAAGTATTAATGTTAATTT
GTTAGCAACTTACTCTCCAATGACTCAGGATAATAGAATT
CTTTGTACTGTGTTTGAAATTTTCCTATAAGTTTGAGATT
GTTTCAAAATTTAAAGGGTATCTTAAAAATCAAAGCACAG
AGTATTAGGGATTTAAAAAATTATACTGCTACATAGTCTG
AGTTTTCCAACACTATACTGACATTTTACAGTCCCTTAGA
ACAGGCCCAAATTTTTCACACTATTGTGAACTTATCTTCT
ACAAAGGCACCAAGAACATACATTGGGGAAAGATGGTCTC
TTCAAAAAATGGTGCTGGGAAAACTGTATATCCATATACA
GAAGAATGAAACTAGACCCTTATCTCTCGCCATACACAAA
AATCAAATCAAAATGGATTAAAGACTTAAATCTAAGACCT
GAAACTACAAAACTACTAAAAGAAAACATTGAGGAAATGC
TTCAGGACATTGGTCTGGGCAAGGACTTCTTGAGTAACAC
CCACAAAGCAAAGGCAACCAAAGCAAAATTGGACAAATGG
GATCACATCAAGCTAAAAAGGTTCCACACAGCAAAGGAAA
AAAATCAACAACGTGAAGAGACAATCCACAGAATGGGAGA
AATTATTTGCAAACTACTCATCTGACAAGGGACTAATAAC
TAGAATATATAAGGAGCTCCAACAACTCAACAGGAAAAAA
ATCAAATAATCCAATTAAAATATGGGCAAAAGATCTGAAT
AGACATTTCTCAAAAGAAGACATACAAATGCCCAACCATG
TGAAAAAATGTTCAACATCATTAGTCATCAGAGAAATGCA
AATCAAAACTATAATGAGATATCTCAGCCCAGTTAAAATG
GCTTTTATCAAAAAGACAGGCAATAACGAATGCTGGCGAG
GATGTGGAGAAAGGGGAGCCCTCGTACACTGTTGGTGGGA
ATGTAAATTAGTACAGCCACTATGGAGAACAGTATGGTGG
TTCCTCAAAAAACTGAAAATAGAACTATCATATGACCCAG
CAATCCCACTGTTGGGTGTATACCCAAAGGAGGGGAAATC
AGTATATCAAAAAGATATCTGCACTCCCACATTTATTGCA
GCACTATTCACAGTAGCCAAGATTTGGAATCAACCTAAGT
GTCCGTCGACAGATGAACGGATAAAGAAATTGTGTTATAC
CTACACAATGGAATATTATATAGCCGAAAAAGAATGAAAT
CCTGCCATTTACAACAACATGGATGGAACTGGAGAACATT
ATGTTAAGTGAAATAAGTCAAGCACAGAAAGACAAATCTC
ACATGTTCTTACTCATACATGGGAGCTAAATATTTAAAAC
AATTGATCTCATAGAGACAGAGAGTAGAATTATGGTTACC
AGAGGCTGGGAAGAGTTGTGGGGGCGGGGGGGGTGATAAA
GGCGGGGAAGGGGGGAAATAAAAAGAATAGGTCCAAATTT
TTTTCTGAATATCTCCTTTGAATCTTGTATCTTTATATTA
AAATTGGATAGCTGAAATAAGTATCATATAAAGAGCAAAA
GAGTCTTTCCCATTAATACTGAGGAATATATTTGGATTAA
TAAGCAAGAGCAAAGCTCTCTGTCTCAATTTAGTTTACAA
GTTAAAAACATTTTAAACTAAACTAATACTGTATAAGAAT
CATGCACCCCTTTCAAAACTTGAATGTTTCATAGGAAAAA
AATAAAACTCTCACTATATGTTAAGGTACTGCTATGGTTT
GAATGTTTGTCCCCTCTGAAAGTTATGTTGAATCTTAATC
CTCACTGTTACAATATTAAGAGGGTGAGAAATCAGACCAT
GGTATTTGAAACGTGGGACCTTTAGGAAGTAATGAGGATT
AAATGAGGTCATATGAGTGGGTCATTAGTGGCTGGATAAG
AGGAGAATGAAAGCATTGAGCTAGCATGCTCTACCCCCTC
CCCATGTGATGCCCTGTACTACATCAGAACTCTGCAGAGT
CCCCACCAGCAAGAATGCCCCTCATCAGATGCAGTCTCTT
GGCCTTGGACTTCCTAGCCTCCAGAACTGTAAGAAATATA
TTTCTTTCCGTTATAAATCACCCAGTCTCAGGTATTCAGT
TATAGCAACAGAAAATGGACTAAGACTGGCACATACATAG
AACTTTATCGTAGTTCATTATTGTATTATACTGCTTGAAT
GAACTTCGTATTAGAACATGAGACAGGGTTAAGTATTAGT
AAGCAACATGAGACAAAAAACAAATAATAATTTCATGTAA
TTTACCAATTTATTCTCCCCCGCAGACTTCAACTTCTCCT
GCAGTTTTATGGTGGTCTGTCGGATCCTTTCTATCTCCTC
TTGCTGTTTAAGAATCAGTTGTCTTTCCTTCCGAGCTGCC
TTGTTGGCTTCTTGAAGACGTTTTATTTCTGCCTAAGGTT
TAAAGAGTTAGGAGGGGCATTGAGCTTTGTAGGAAAAAAG
TCCAAAGTAATATTTCTAAAAAGCCATCATATATATTAAA
AATAAATATATATAGGATATTAAGATAAAAGTAGTAACAC
TGAAAAGTTTTTAAAGTAATGAGAAAGGAAAAAGTCACAT
ACAACCCCCTCACTGTAAAATAATTCAACATGATTCCTTA
ATTTAAATAATCATAATTACAACAGACTGATAACTTCATA
TCCCTTTTAAAAATACCTTTCACATTCTTCCATGATGCCA
CTCAGTATTTACACTTATTTGTTTAATTAAACTCTTAGAT
TCTTATCATTTTTCACTATTCAAAATAAGGCTTTAATGCC
TATAATTGTTTCCTACCCTGGACTAGTTTTTTATGAGCGA
TTCCTAAAAGTAGAATGAACAGGTTGAAGACAATCATTTT
ATGGCTCTTAAAACAGTTTTAAAAATTGCTTTCAAAAAAG
GACTGTCCCCACTTACAGTGCCACTAGAAACATTAAAGAC
TACATTGTACCAATCTCTTTCCACACAGGATATGTTTTCA
ATCACCAATTAAGTGGACAAAAGATGATATACTTCACTGC
TAATACTTGTTAAAATTTAATAGAGATAGCCCTTTTTTCA
TAAATTTGTTTAAATCTGTTTTCTTATCAATAAAGCATAA
TAAAAAATTAAAAATTTGTTAGTTATAATTATTTTAATCA
CATTTGAGAGATTTTTTGAAACTATCCAAAAACATAGCAG
AGAACATAATAAACATCCACATTTCCAAAACCCCAAGTAA
ACAACTATTAATATTTGGTTATATTTTCTCCTAGTCTTTA
ATTTTATAAAGATATAAGACATTACAGATAAAACTAGTCT
GCAATCTTGTGCCCTAACTCCTCAGACGTAACAACTATCA
TGGGTTTGGTACATATCCTTCCAGCACATTCTTTTTACAT
CCTTCTACAAATACTTGTGCTTATCTGCAAAAGACATATA
CTGTTTGGTAGTTTGCATGTTTTAAAATATTTTATAAATA
CTATCATATGTACATATTTTCAATCTTATTTTATTTATTA
GACATTGCTTTAGATACCTCACCATGTTAATTTATACCTT
CTGATGCCACATAAAATTACACTGGAGGAATGAATATGCA
TTTCATTTATCCATTACCAATATGGTTGAATTTTAAGGTT
GTTGTCTATTTTTTACTATTACAAACAATGCTGCAATCAA
CAGCCTTATACTTTTTGTCTCATTGGGCACATTTATGAAT
TTCTCTGGAACAGCAGTTCTCCAAGTGTGGTCCATGGGAT
CCCTGGGGGTCCTTGAGACCCTTTCAGGGTACTCTTAGGG
TCAAACTATTTTTATAATACTAACACATTATTTGCTCTCT
TCCATTATACGATAGCTTTGTATGCATTTTTAAGAAAGCA
ACTATATTTTCCAAAACAACAACAAAAAAATTAGTGAAGA
GAGTGTTAATTCAGATTTTTGCAAACCTCTTCATTGTCTA
GTTTGATTTTTTTTTAACATCATGCATTGGTCATTTGGAA
AATGTTGGTTTAATGAGTTATGCAGATTTTCTAAATGTTA
ATACATTTAATTATACAATATAAAAAATCACACTCATTAA
TATGACCATTAATCTCAAAACAAATTATTTAGTATTGAGT
GGCAAATAGTAATTTTTCAAAATTCTGACTTGCTTGAAAA
CTTGAATTTTATCACTGGCAACAAATACTGTCAGTTGTTT
TCTTTGAAGTGACAGGCACATTTTGTTGATCCTTGAGAAA
ATCTCTCTCAAATATCCAAATCTGAATTAGGATAGCTTGC
CTGGGAATCATTCTTTCAAGTGAAAACAGTATTCCATCAA
AAAAAGTGGCTAGTTCAGCTTATAATTCAAACAATTGCAC
AAATACTTTTCCTTGAGCTAATCAATGTATTCTGGTATGC
AGCAAAAGTGCTTAATTCTGAACTCATTTCTGCCACACAG
TTCTAATATGTAATTACAACTGCAATAAATGTCTTAGCAC
ATATATTCTTACACTCTGATTCTTTTATTTCTATAAGGCA
ACTTTCCAGGGGTAGCCAATTAGATCAAAGAGTATTTTTT
CACATTTACTTAAAAAAATTCTGAAGTACTACGAATAGAA
AAATTAGTCACTCAACACTGGCATTAAACATATTTAACAG
CTTGCATATTCGTTTCAAAACTGTTTAAAAAATAAATCAT
TACAGGTGAACCCAAACTCCACCCCAATCTCTTTTTCCTT
TGTTTCTTCCTCAGAAGTGTATCATTCCTACATGTATTTT
TGATGTATTGAGTTATTTCCACAGAACATATACTACTGAT
TGATTATTTTAAAAAATTTAACACTGTACATATTCTTTGC
ATCTTGCTTTTCTATAAAAACCAATATTTTGGTTTTTGAT
AAATAAAGATCTAACGTTAAATTGTCCAATATGACAGCCA
CTAGCCACATGTGGCTAGCAGCTACTGTATTGGATAGCAC
AGATATAGAATATTACCACCATTTCAGAAATCTCTATAGA
TAGTGCTGATACCTAATGCATTCATTTTCCTGCAGTATTA
TACTTTCTTGCAAGAATATATTTAGTTTCATCTATTCTCT
TACTGAAGAAATTAAGTTGTTTCCATTTTCCCCTGCACAA
GTGTGAAAGCTTCTCTAGGCTACATACCAAGACAGCACTG
CTGAGTCATATGTTATATATGTCCTCGACTTAACTAGGTA
TAGTCAACTGCTCCCAAAATGGTTATACCAATTAACACTC
CAACTAGCTACGCAAAGCTGAAATGGTAAAACTGGAGACT
TAAGAAGCCCCAAACTGACATTTTCCTCCTGAAAGCATTT
GTCAAGTTCTCAAGCAGTAGACCAAAGGCTAAGGAGCTAA
GCAGAAACGTCTCAAAAGCAGAGCAGAAATCCCTGCAGTC
TCTTGTGCTGAGTGAAAAAGATTTACCTGAGTTTCAAGTG
GAATGCCTGGAGGGCCACAACCCAAGGACAATGCAAACCA
GAAGTACACGGAGGCTTACCAACTCTGTAACCCAACCCTA
ACCCAGCTCAGTCCTTGAACAGATTAAGATGAACAGCTGA
TGACTCTGACAGCATAGGAGAAGAAAGGGAAAATACTCTC
CAGGGGAAGAAGACATCGGCTGTAGCCTTTGCAGTTATTT
ATACACAGTGTCCAGCATTCAATAAAGAAATTACTAGACA
TGCAAAGAAAAAGGATCATATGATAAAAACCAAAAACAGA
CAATAGTAGTAGACCTGCAGATGGCCACATATTGGCAGAC
AACGAAGACAAGGAAAGAATAGCAGACAAGAAAGTTAAAA
TAAGTATGAATAATGTGTACAAAAAAGTATAGAAAAGGGC
AAAAAAAAAAAGACTAAAAGGTAGATAATTTCAACAAAGA
ATTAAAATCTATTAAAAAAACAAAATTAAGAACTCATTGG
ATGGATTTAACAGTACATTGGACAAAGCAGAAGTAGTACT
AATGAACTCAAAGACGGGACAATAAAAACTTTTCAAATTG
AAGGACAGTGTTTTTAATTTAGTTTTTTTTAAAGAAGGAA
ATAAAAACAAGACAGAGCAGGAGAGAGATGTGGTAAATGG
TCAAAAGGTCTAACATGTTGAACTGAAGTCCCTGAAGGAA
AGGAGAGAAAGAATGGGGCAGAAGCAATACATGAAGAAGT
AATTTTTGAAAAATTGATGACATACAACAACCAAAAGATT
CAAGCTCAGCAAACCCTAGATAGAATGAATACAAAGGAAA
CCACACCTAGGCACATCATAGTAAAACTACTATGTAAAAG
ACAATTTTTTAAAAATTATCAAAGGAGCCTTCAAAAAAAC
AACATTAAGACAAATGACCTCTCCACAAAAACAATGGAAA
GCAGTAAACAATGGAAAAATCTTTAAAAGTGCTGAAAGAA
AATAATTCTAGGCCTCCTAAAAATATCCTTCAAAAATGAA
AGTGAAACAAACAAAAACAAAAAATATGTTATCAGCAGGC
ATGCAATAGAATACTAGATATATCAAAATTAAAAAGTTTA
TGCTTCAAAGGATATCATTAAGAAAGTGAAAAGAAACCCC
AGAGGGAGAAAATATTTATAAATCTTGCTTTTATTCTATT
TTATAAACAGAAAGCTATTGTAACATTGAAGAAAGCAATT
TACTTATTTTAACTAAGACATTTTTAAGTTTATTTTAAAA
CCACTTTTTCTGGATTAAAAAGACCTAACTTTTGTCAAAA
ATAAAGTTGAGAATTTTTTCAAATTCATATCATCAGTAAT
CTTTCCTGGGGTAAACATAAAAAAAAAAAACCGTTTAAGT
AATAATCCTATATATAACTCAAATAATTAAGGTGATAAAT
CATCTGAACAATAGCTGGTACCTAACAACAGGCCAATAAG
GGGGAAAAAAACTAGAATCTATTGAATACTTACCAGGCAC
CGTGAAACACACTTTACATATGTTACCTCATTTTATCCTC
ACAACCACCATATGAAGTATAATCCCACTCCTACAGATGA
GGAAATTAAGTCTCAGAGAGTTACTTAAACTTGGCCATGA
TTACATAGTTGCAAGTGACAAAGCCGGAATTCAAATAACA
GCAACTAACATTTATTGAGCACTTACCATTGTGCCAAAGT
CTACTTTTAAGTTTATTTTATGTATTAATTCACTTATTTC
TCCCAAGAAACCTACAAAGTATGTTACTATTATCATCCTC
AGTTTACAGATGAGGAAACTGAGACAAAGAGAAATTAAGT
CGGCCAAAGTTAAGAAACCAATTAATTAGTAGAGTTTGGA
TTTTAGCCTAGACAATGTGACTCTAGACCCTGAATTCTTT
ACCACTATACCACCATATTGCCTCACCAGAATTCAAAACC
ACGGTCTAAGTCCACTAACCCAAAATATTTGTTAATATGT
AATTAATATGTCATGAAAATCTATTTAGGGAAACAATGAC
TAAAAAATTAATCCAAATAGACCTTTTACACATATCAGTT
TTTAAAATATGTATCTCAAAAGAGTATTTTATGCTTCTTA
GTATGAAAGCAGAAGATTTGACTGTATATTGTATTAGGTT
AGCAGTGGCATACCATCCTTTAGGAGAAATACACTAAACT
ACCAAGCAACTCCTATAGTTATAGTAGCATGGGCATAAAA
AGTAGTATCAACTAAATTTCATTTAAGGCAATAATAAGAA
AAAGAGATTAGGCAAATTGATGGATCCCACAAACTAACTT
GCCTTATGATAAGTTGTTTTAAAGGAGTGCTTTTCCTAAC
ATACCTTTTCTTGCTGCAACCTTAAGAGCAAACCACGCTG
TTTCTTCCGGAGTGGGGGCATTTTATCATCCTCTCCTTTG
TCTCGTAGATGTCTGCAAATAATATTTTTCATTGAGACAA
AGATTAGATTAAATTTCTATTACCTGTATCATGTCAAGAA
TTCTTGACTACTTAAAAGTCTATGAACTAATTTAACATTT
TCTAAAGTAGAAAACAGCTGCTACATGCAGCAATTCATAT
CCCAACAAGAATTTTACTGAGTATATAATACATGCAAGCC
CTAAATTGTGTCCTTTAAAGACAGAAGGACTTTGTGAAAT
TTACAACATTACAGGGAAATTAAGTATAAAGTGACAACAT
ATGGTAAGAGTTAGTTAAGTGATAAAAGAGAAATGCAAAG
ACAATGTAATATGGGTAGGAAGGAAGTCCCCAAAGTATGA
ATCAAGTATGACTGCCACATTTCTAGCTCGAGAAACTGGG
TTGCTCAAAATCAAATTAAATGAGGAAACAAAAACATCTT
AAAATATAAAGCATTTCCTTTTTATGAAAGAAGAAATTAA
TGATAATGAAAACTCACTGAAAGAACTCACTTTTTTTGAT
GCTCTAGCCAGGCTAATTCAGCCTTAGTTTTCTCCTTCAA
GGCCTTTTCACGGAGACGCAAGAGTGAAGATTGGTGAGCT
GCCCTCATTTCCTCTTCTTTCATATACTGTCGAACCATCT
CCATAGTAAATTTAGAAAAGCTATCTTGTCCTCCTGAGAA
TGGCATGCTCAGCTCCTAAAGCAGAGTTTATTTCGAGTTT
ATCACGTTCCAAACCTTTTGGAATTTAACTTCATTAAAAG
AGGTATACATTCATAAGAACAAATTATGCATTTAATAAGG
CCACCAACCATGTAAGAGAACATTTTAAAAAGGCACGTGA
GAGGGATTAACATTCTTATGCTTACTTAGCCAATAAAACT
TTAATAAGCAACTACTGCAAGCCAGTTACTGTCCCAGGGA
TACAATGTGGGGTAAGACTTTGTTCCCATTAACTAAAAGG
CTTACAATTCGGAAGAAGAATGAACATAAATTTCTAAATA
GAATAAAGTGTTAGAAGAGTAAAGCAAGTGAAAAAGCTAT
AGCAATAATACTGGCTCAGATCCTCAAAGTCCTTATATAT
GATTCCAAAAAATACTTTGCAAGGAAAGTGAAGCCAGATT
TTATAGGGAAAAATAACATAAGATTGATACCTTAGAAAAA
TAATTCTGGTAGTTGACAAATGAGTTCAGGTATAAAATGT
ATCCTCATACCTTTGAAAGAACACATCCACAACCATTTAC
CTCCACAGATAAACTGAAACACACCTTGGCAGAAGACAAT
GGAGTCTTTTCTGGGGAAGCTTCTTCATCAGAGTCATCAT
GATGGCCTCTTTTCTTTTCCATGTTAAATCTGCGATGACT
CTCAGAAGGTAGTAAAGATCGAAATGATTTTTCTTCTATT
TCATCTTCTGTCATGGATTCATCAAATTTCAGGGAATATT
CTGTTGCAATAGAAGTTGAATCTATACGAATATGGAGAAA
GTAGATTTTATCATTATAACTGTATTCAGTAGTTATTCAA
TTAGCAGCCCTTTTTGCCTCTTTATGGGATGATCCAACAT
AAATTCATACAGCTGATCACTAGCAATTATTAGGCATGGA
ATAATAAACAAAATTCATTTACCTTACAAACAAGGAAAAA
AACCTCTAAAAATACCTAGAAATACTAAGACAAGAAGTAT
GGTAAAAGATTAACGTACTACATATTTAAAGAGCTCTTAC
AAATCAATTAAAAAACCACGAATACATCTATAGAAAGAAG
ATCAAGATCAGATGCTTAAAGGAAAATAAACAGTCAAAAT
AAAGTGAAAAAATGTTTAACATTATTAGCAATCAAAGAAA
TACAAATTAAAATATCTTTTTTTTTTTTGGAGACAAGAGT
CTCATTCTTGTTGCCTGGGCTAGAGTGCAATGGCGTCATC
ATAGCACACTACAACCTCAGATTCCAGGGCTCAAGAGATC
CTCCTGCCTTAGTCTCCCAAGTAGCTAGGACTACAGGCAC
GCACCACCATGCCCAGCTAATTTTTCCATATTTAGTAGAG
ACGGGGTCTTGCTCTTGCTCAGGCTGGTCTCAAACTCCTG
AGCTCAAGCAATTCTCCCGCCTTGGCACCCAGAGTGCTAG
GATTACAAGCGTGAGCCACCATACCTGGCTAAAATATCTT
TTTCATTCCATGCTTAATTAGAAAGATGACAGCTCTTTCA
ATCTGGTTCCTATGTGCCTTTGACATTCCCCCCTCATCCT
TTTGTTTACTAAATACCTCCTGACTTTCTGGTACTACAAG
ATGCATCAGGCTCTTCTTGAATCTTCCCTACAGCCCTAGA
ATCAACCATTTCTCCATAGAGCTCTGGTTTCTTTTATTCG
AGAACAATGTCTAAAAACCACAACTAGGCACTAGTTGTCC
TTTTTACTATAGGGGCATCACTTCTGTACTTGCTCAGTGG
ACACAGCTAGGTGATGTGTGAAGGTACCCTAACTCATACA
TATAGGCACGTGCGTGCGCGAGCGCGCGCACACACACACC
ATTACTTTTGAATCATCCAGCTACACATGGGTTCATACTG
ATGTCTCTGACTCTAATCCAGTACCACGGGGTTCATTCTA
GTCTTCCTTCCTTATGTATCTGTAACTTCCCTCTCCAACA
CAGAGAAACCTGACACCCACCACCCAACACCCATTTACTT
ATTTGTTCAACCCCAATATATATGTAAAGAACTGTCAACC
CATGTAAAGAGCTGTTTCACCCCTGCAAAAAATAAATTTC
TCAACTAGAGCATAGGTTTATGTACAGTTACTATTGTATT
AGGCTTCCAATTTCCACTCAAAACACCACTTTACAAAGTT
ACTTAGGTCAGCTCTTCCCCCCATTCCACCCCCTTCAATG
TGGTTATGCCATACATTTGTAATACAGTTAGATTCATTTG
TCACAGGCTGCATTCCATCCTGGGATCTCCCAACATCCAG
GTTGATATTAAAATGTTAAAATTTTCTCTCTGTGATACAC
CGTTCCAGGGTTTTGACAAATGCATAGCATCATATAGAAC
ATACAAATACCATACATAACAGTTCCTTCACCCTAAAAGT
TCCCTGGTGCATTACCTTTGTAGTGAACTACTTCCTCTTT
CCCCTAATGCCTGGAAACCATTCATCTGTTTTCCATCTCT
ACAGTTTTGCCTTTTTCCAAATGTGATATACATGGAATCA
TACAATACACAGCCATATGAGCTTGCTTCTTAGTAAAATG
CTTTGAAAGATCATCCATGTTGTTGCATAAATCAAAAGCT
TATTTCTTTTAATAGCTGAGTAGTACTTCATTGTACCAAT
GTACCAGTTTATCTGTTCTCCTAGTAAAGGACATTTTGGT
TGCTTCCAGTTTTTAGCAATTGTGAATAATGTTGCTATGA
ACATTAGTGTTTAGGTTTTTATGTGGACGTAAGTTTTCAA
ATTATGTGGTAAATACCTAGGCATGCGATTGCTAGGTTGT
ATGGCAAATCTTATAAAACACTATGAAACTGTCTTCCATA
GTGGTTGTACAATTTTGCATTTTTTTTTTTGCAATTTTGC
AAGAACAGCAATGAATGCAAGTTCCTGTTGCTCTGCATCC
TTTTCACCAATTTGTACTGTCTATTTTTTCTGGATTTTAG
CCATTCTAATAAGTGTGTTGTGGTATCTTGTGATTTTAAT
TTTTCATTTCTCTAATGACATATGATGTTGAAGACCTTTT
CCTGGGTCTATTTGCTATCTGTATATTTTCTTCAATGAAG
TGTCTGTTCTGATCTTTTGTATATTTTTTAATTGGGTTGG
TGATTTTCCTATTGTTGAGTTTTAAGAGTTCTTTATATAT
TCTGGATATAAGCTCTTCATCAAATACGTGATTTGCAAAT
ATTTTCTCCCAGTCTGTGGCTTGTCTTTTCATTCTCTTAA
GTGTCTTTCACAGAACAGAAATTTTTAAATTTTGATAAAG
TCCAACTCATCAATTTTTTTCTTTCATGGATCATACCTTG
AGGTGTTGTACCTAAGTCACCGCCAAACCAAAGGTCACTA
AAATTTTCTCTTATATTTTCTTCTACATACGAGTTTTTCT
AACAGTTCAATTTCTTTGGATTGTGGCTGCCCTGTGAACT
CCAGCTGTCTTTGATCTCTCTGGACTCCTAACTCCACCAC
TTCAACTCAGAGAGACCACTGGGCTCCATGCTCTGCGGTC
TGGAAACTCTCTAGGCAATAAGCCGGTGCCACTGCAGCCC
TCATCTCATTTGTTTCCCAGTCTCTCACGAATCAACGTCA
TTCACTGCCTCATGCCCAATGTCATGAAGACAGTCATTTC
GCGTTTTGCCTGATATTTTACTTGTTTCAGGAGAGAAGGC
AAATCTGATCCCTGTTCCTCCACATGGCCAGAAGTAGCAG
TCCAAGTAATTTAATATTGTTTAAATAAGTTAAATAAATC
AAAAAGTCACTGTTCATGACATTTCAAAACAGTCACTTGA
CAATTATTTATTCACTGTTATTGGAAGCCAGACATCATGG
TAAATACTCGAGACATGGCATGAAACAAGCCATACATGGT
TACCATCTTTCCTTCTAAGGCTCAGAGAAATTATCAATAA
TTAAATTTGTCATCAGTACTTTAATTACAAACCCTACTTT
TTTTTTTTTTTTTTTGTGAGACAGGGTCTTGCTCTGTTGC
CTGGGCTAGAGTGCAGTGGTGTCATCACAGCTCGCTGCAA
TCTCACATTCCTGGGCTCAAGTGATCCTCCTCTCTGACCC
TGTAGCAGCCGGGACTACAGGCACATACCACCATGCACAG
CTAATTTTTCTATTTTTTGTAGAGATGAGGTCCTGCTATA
CTGCTCAGGCTGGTCTCAAACTCCTGGCCTTAAGTGATCC
TCCTTCCTTGGACTCCCAAAGTGCTAGGATTACAGGTGTG
AGCCAATGTGCCCGGCTTCAGACATTATTATTAATGAGAT
AGAATTCAGTAGAAGTTAAACTGTCCTACAGGAAACACTT
TAAATAATTATCTTATTATTTTCCTATATCCTTAATTTCT
CCCATGATGTAGAAGTTGTCATTATGAGGTCTGATCCTAA
AATGAATTTCATTAGTGTTTAACCTAGCCGTCCACAAAAC
ATTTTTGACTGTGTATATCTATCAATAAGAAATCTGAGCA
TGCCTCCCAATATTTATAAACTATTGTATTAGTGTTCCTG
GGCTTCTATATATAACAGAATACCACAGAATGTATGGCTC
AAACAACAGATTTATTTTCTCACAGTTCTGGAGGCTATAA
ACCCAAGATCAAGGTGCCAGCAGGTTGGTTTAGTGAGGCT
TCTCTTCCTGGCTTGCAGACAGACACATTCCTGGCATTTT
CTCTGTATGTGTACTCCTGGGTGCCTCTTCTTCTTATAAG
GACCCCAGTCCTATTGAACTAAGACGCCCACCCTCATGAC
CTAATCATTTAACCTTAACTACCTCCTTCAAGGCCCTATC
TCCAAATATAGTCACACGGGGAGTTAGGGCTTCGACATAT
GAATTTGAGGGGGACACAATTCAGTCCATAACATTCCACC
CTCTAACCCTGCAAAATTCACATCCTTTCTGAATGCAAAA
TATATTCACCTCATCCCAACAGCCTGCAAAGTCTTAACCT
ATTCTAGCATCAACTCCTAGTCCAAAGTCTCATTTAAATA
TCACCTAAATCAGATATGGGTGAAACTCAAGGTATGATTT
ATTTTGAGGCAAAATTCTTGCCCAGCTGTGAACCTGTAAA
ACCAGACAAGTTATGTGCTTCCAAAATACAATGGTAGAAT
AGGCACAGAATAGACATTCCCATGCAACTGAAAGAAATCA
GAAAAGAGAGGTGACGGGTTCCAAGCAAGTCCAAAATCTA
GCAAGGCAAATTCCATTAGCTCTTAAGTCTAGAGAATAAT
CTTCTTTAACTTGATGCTCTGCCTTCTGGGCCTACTATGG
TGGCAGCCTCACCTTCTGGGCCCATTACAGTGACAGCCCT
GCCTTCTAGGCCCACTGGGGCAGCAGCCCTACACCCTCAG
CCCCTGAGGCCATGGGCAAGGGCAGACTGGCCCCTAAAAA
TGAGGAAGTGACCCCACTCTCTGAAACCAAGAAGGAGACA
GCCTTGCCACCTGGGACTCTGTGCTCTGGGCCTCTGGTAA
CAGTGGCAGCCCTGCTGATCTCTGAACTGCCCTAGGAGTT
ATTTTTCCCTTTTATTGAAGAATAAGGCATGTTCACAGCC
GGAGAAACTCTACTGTTCCATCCTATAGAATCCTGGAAGT
CTGAAAGCCCTCCTTTATTTAATCTTGTCTCCTTTAATCC
AAACTAGCAGTGTCTCTGATGGTATAGTCCCATCTCTATT
CCTAGCTTCTGCTGAGATGGCTGATCAAATCCATGGGTAA
TCTCTTCATGAAGTCATTATCCAGCCACAGCCTTGGTGTT
CTCCTCAGAACATATTTTCTCATTTTTTGCAATATGGATA
GGCTGAGAATTTTCCAAATCTTCAAGTTCTGGTTCCTTTT
TGCTTAACAATTCCTTTTAATTTACTATTAATATAAGCAC
TAAGGAGAAACCAGGTCATGCCTTCAATACTTTGCTTAGA
AAGTACTGAAATTAAATAAATAAGCCCATCACTTTTACCT
TCTACTTTCTACAAAAGTTTCTATAAACTAGAAAACAGTT
TCAGTCAAGTTATTTGCCACTTTATAACAAAGATCACCTT
TCCTCCAGTTTCCAAACAAATGACTACACAAGGACTATAT
GCAAGGAAAGTTACCTTTCTCATCGGGAAAAGATGGAACA
CTATCACTTCGCAGAGAATCATCCGCAGCAGTCTGAACCT
GTTCATCAATGGAACTCTCCATCTTTTCACCATGAAGTTT
CTTCTCATTTTCTTTATAAGGTGGAAATGAAGGACTTTCT
TGACGGCTGCTACCACTACTACTTCTGTTTACAAACAAAC
AAACAAACAAACAAAAAAATCAGCAAAATAAGGACCATAA
CTTCAAAACAAACTTATTTGGCCAAAGGACTGTGCTTTAT
AATCAAGATATGAAATGAAGAGAGATGTAATACAAAACAT
AAAAAGTTAAGTGGATGTAAGTCGGAGAATAAACTATCTT
GGAAAAGATAAGTAGGAGGGAGGAAGGTTTCACTTTTAAA
TAACCATAATAGGCAACCACTATTTTTCTTTTCATTTCAA
AATCAAACTTCTGGGAAAGGGGGCTTCCACTCATTGTTTC
CACTTCCTGACTTTTCATTAACATCATAATTTATCACAAT
CTGCTCCCACCCCAACTGCTTTGCTAGAACTGTTCTTTTT
TTTTGAGACAGGGTCTTGCTCTGTTTCCTGGGCTAGAGTA
CAGTGGCATCATCACAGCTCACTGCAACCTCAAACTCCTG
GACTCAAGCGATCCTCCTGCCTCAGCCTCCCGAGTAGCTG
GGACTACAGGCATAAGCCACGCCAGGCTAATTTTTCTATT
TTTTGTACAGATGGGGGTCTCCCTCTTGCTCAGACTGATC
TTGAACTCCTGGCCTCAAGCAATCCTCCCGCCTTGGCCTT
CCAAAGTGCTAGGATTACAGGCATGAGCCACCACGCCCAG
CCCAGAACTGTTCTTGATAAACTCTATCTAAACTTCTAAT
TGCCAAATCCAATACATAATTTATTTCCGTGTAACATTAG
ATGGTGCTGACCTCTTTCTCCTTTTTAAAAAGTTCTACTT
GCTAAAGAAAATGTAGTAAAATGTTAGCATTATGGTAATC
TGAATGAAAGATATTTGAGGACTTTTTGTTACTTTTGCAA
CTTTTCTGTAAGGCTGAAAATTATGTCAAAATTAAATGTT
AAGTAAAAGAGCTCTCCTTTCTTATAATCCATGATTCTAC
TCTCACCTGCTTCTCTTCCCACCTTTCCAACAAGTTTTCT
TGTTTCTTTCACTTGCTTTTAATTTTTCTGTCTTCCTTAA
AATGATGGTGTTCCCTAGGGACTTGTTTTGGTCCTTTTCT
CTTTTATGCCACATATTCTCCTTGGGCAATCTTATGCATC
CTTACAACTTCAACTACTGTCATTCAGATTAAGTCTCAAA
TCTGTATCACTGGCTTTGCCCTTCCACTGACTTTAAGCCT
CCTGTATCCAAATGCCAAGTGAACTTCTGCTTTTAGCTAT
CCTTCAGCCAACAAACTAAACATATATTCTCCCAAATGTT
TTCCCTTCTCCTCCTTGCTTTTCTTAGTTTTTCATTCATT
TAAAAAAACAAAGTTATTAGGAGCCTATCATGAGCCAGGT
TTTGAGATCCTTTGCACATGCTATTTCCTCTTCTGAAATG
CCCTTGCTTCTCTGTCTAATGGACTACTAATTCCAGACTA
AGTTCAAGTGTCATTTCTGCAAAGTCCTCATGAACCCTTC
CCTAACCCTACAGGAAGATTTGGTCACTTCTGTCCCTGTG
CTCCTGCTGTTTTTTGTATATACTTCTATGATAGTATTTA
TCATAACACAATGCAATTGTCTGGTTTAATAGATATTTTT
GAAAAGATAAATCTTCTAATAAAGATATAAGGTAAAAGAT
ATAATACAGCAAACAGCAAGGGCTTTGAAGGCAGAAGGAC
ATGGAGTTGAACCCCAATTCTACAAATCTGTAGTTACGTG
CCAATCATTCTCTCAATAAACATGTAGACTGTCCATTGTA
TGCTCTACACTTTAGTAAATTCTTGGGATACAAGTACACG
TGGTCCCCACTAGGATGGCTATAAAAAAAAAACAAAAAAA
AATCCCAGACAATAATAAAGGTGAGGATGTGGAAACATTT
TATATTCCAGGTAGGAATGTAAAATGGTGCAGCTGCTTTG
GAAAACAGTTTGGCAATTTGTAAGAAGTTAAAGTCTTTCA
AAAAGTTAAACAGAGTTACCATATGACCCAGCAATTCCAC
TCCTAAGTATATACCCAAGAGAAATGAAAACATATATCCA
CACAAAAACTTGTACGTGAATGTTCATAGCAGCATTATTC
ATAATAGCCAAAAAGTACAAACAACCCAAATGTCCATCAA
CTGATGAAAGGATAAATAAAATGTGGTATATCTGTGCAAT
ATAATATTATTTGGCCATGTAAACAAAGTAGTAACATATG
CTACAACACAGATGAACTCTGAAAACTTTATGATAAGTGA
AAGAAGTCAGTCATAGGACCACATAGTGTAATGATGCCAT
TTATATAAAAAATCCAGAATACACAAATCCATAGAGAATG
GAGATGGAAAGTAGACTAGTGGTTGCCAGACGGGGGCATA
GGGAGTGATTGCTAACGGGTACTGGGTTTCTTTCTGGAGT
GATGAAAATGAAGCCCTCAAAGAGCTTCTAGTCTAGAATG
TAACTGACAAGCAAAGGAACAAGGATACAGAGAGTGGTCA
AAACTATATTATATATTCAGAGTGCTGTGGGAGAACACAG
AAGGGATATCTAAAGCAGACTAGGGACAGCACCGATTCTT
GAAGGGTAAGTAAAAGTAAACTAAATGAAATGAAGGAGGG
AAGAGTCTAGAAAGAAGGTATATCATATGTAACGGCACAG
AAGACAAAGAGAACGTGGTTCTTTTAAAGAACTGGAAGTA
GTTAGAATTAGTGGAGTATGCTAAGAGAGGAAATGCTAAA
AAGCAGGGCTGGAGATGGACCAAAGGCTCAATTATAAAGG
GACTTTTATACTACACTAAGTGATGTGAATGTTACCTTGA
ATGTTCTGAGGGAACACTGAAAAGTTTCAAATAGGTGAAT
AACCAAATTGGTTGCACAGTTTAGAAAAATCACTCTGGTT
ACCATGTGGCTAATGCATAGAGTGGGGAAAGATTAGAGAA
TGGAGAGACCTACTAGGAGTCCACCACAGTAATCCACCAC
AGATGGCTTAAATGAACTATCAGTGAAGGTAAGTGTCAGT
AAAGGTTAAATGAAGTCACATAGTTTCAGAGGCATAATAG
GTATGGTTGGTACTTTTCCCACATTAATTTTCATGTTTTT
TAGTCTCATAATTTAATTTTTTAAATTGAGGTTTTACTAC
ACTTGGCAATGTCAGTATCTTACCTCTAAGAATGCTGGAA
AGTAGTCTCTAACACCTTGTAATCCAAGGATGGAAGCATA
ATCAAAAACTATAGACACTAATATTACACCAAGTACCAAT
GACAAACTATTCAATACTTTTTATAATGATAAAAATTAGT
ACATGTGGTAATGTCTAGAAATATAGATGTCAGCAAGGAA
ATATGCAATAAACACAGGCTTTGAAGCCAGATAAATCAAG
GTTCAATTCCTTGGTGCATAACTGTCTACGTGACTTGGGT
AAGTTTCTCAACATCTCCCTGAGCCTCAGTTTCCTAATCT
ATGAGGATAATATTATCTGCCTTGGAAGGTTGCTGTGAAG
ATTAAATGTAGGAAAAACAATTTATACAGTGCTTGTACAA
TGTAGGTTCTCAAGGAATAGAAGCTATATTATTTTTATAA
ATTAGCTAATTAAATGGAAAAGCCAGCACTTTGAAGGGCA
GACACTGTTCTATTTAAAGAAACAAGATTAAGAAGTCAAA
GAAAAGCAATGTTTAAGCCATTTATCAGAGTTTACTAAAC
TGTACTGATAAATAAATCAAACTATCTTCACCTTCGATCA
TGATTCTTATATCTTGAAGACTCGGAATAACTATCATATG
AAGGGGAATATTTCTGATGCTTTGAGTCAAGAGTTCCTTC
TTTACTCTGAGAAAGTGAAACAGATTGACTTTTCCTACAA
AGAAATAAAAACTGATTAAGTATTCAAAGTCTCCAATAAC
AGAAAAATTTTAAATACTGCTTAAAAGTAATATGAGATAA
AATCTTGAATGAACAGAAATTATGAAATAACTGTTACACA
GTATTTGAGAAAGAAAGGCATTCAATAGGAAAGGACATAC
AACACATAAAGAATATCTTCTGCTTTATTAAGGAAAATAA
ACACAAAATCACTCCTAGTATCAATGAATATTAATAGAGA
CTTAAAATCTATGAATTAGAGACTGTTTTTAATATGATTA
AAAACACACACACACAAATATGATCATGTCACTCAGCCTT
GCCTAAAAAATCTCTTTAATTACTTTTCATTGCTCCTAGA
ATAAACTTCAAAATCCTAAAGTCTGCAAGGTCCTACCATC
ATCTGATCCCTGCATCATGTCATACCCTTCTCCTCTTTGC
TCTCTGCCTCCAGTCACAATGGTCTTTTATTTTCCTTTCT
TAAATATGCCATAGTCCTTCTTCCTTCAGGGCTTTTTTTC
TTTTTTTTTTTTGAGACAGGGTCTTGTTTTGTCACCCAGG
GTGGAGTGCAGTGGCATGATCATAGTGCACTACAGCCTCA
AACTCATGGGCTCAAGCAATCCTCCTGCCTCAGCCTCCCA
TATAGCTGGGACTACAGGTACATGCCACCATGCCCAGCTA
ATTTGTTTTATCTTTTGTAGAGATGGGGTCTCGCTATGTT
GCCCAGGCTCGTCTTGAACTCCTGGCCTCAAGCAATCCTC
CCACCTCACCCTCTCAAAGCTCTAGGATTACAGGCATGAG
GCCTGTGCCTATCCCAGGGCTTCTGATCTGCCTATTCTTT
ACATCCTTTACATCACTGACTCCTCATCCACAAGATCTCA
CCATAAGATTTATTTCCTTAGGAAAATCTTCTCTGACCTC
CTGGCACCCCCAGGCTATTCAAATTCCTGTGTTACGTATG
TCTGGGATATGTTTCTTTCATAACACTTATCTCATTTTGT
AAGTGTTTACTCACTTCACTGAATATTTGACTAATGTTTA
TCTTCCCTACTAGACTGTATGCCCATAACTGTATTCCTAG
CATTCACAATAGTACTTAGGACATAAGAGATACTCGTTAC
ATATTTGCTGAATAAATGAATATTAACCTATCTGTTTCAG
CTCTGGTACTCAGTTGTTTCACGAAGTCTGGAAGGTGTTG
CCGCTGGTGGTCATATAGTGTTGCTAGAGGAGCTCCTGAA
GCAGTGATAGCATCTGAGATATGAGTTCGAGTCAACTCTG
CCATCTAAACATAAACACACCCAAGAAAGGCAAATGTAGT
GTAAAGAGATAATATCACAGAAGAATTGAGAAGGTGCACA
GTGCCTTGGAAAGATCAATGAATTGAGAGCAAGCAAATTC
TGCTACCAATAGAAGAAATATTTTGGCCAAGGCACTTCAG
GCTCTTTAAATCTCAATGGCTTCATCTTATAAAAATAAAG
AGTTAGACTACATGATTTGTAAGGTTTCACCCAGCTGTAA
CAATCTATGAACTAGACAGAGAAGTTTCAAGTCATATAAT
AAGCAGTAGTAAAGCAAAAATTAAATCTTCCTTTAAGAAT
CAAGTCAATTACAACTTCCTTTCTAACTCTTTTTGGACCA
ACAATGTGAAGTACATTTTCCCTACTTTTAACCACTATTG
GAACTGCTGCATATATTATTCATTTCATATTTATTCAATC
ACTGTTTTGAGCTATTCCTTTTACTGATGACTTAAAGTGT
TTTGAAATCTTTGTTAATGTTGTCTACTACATTAAAATTT
TCTTGAGAAAGGAAACTCAATTTTATACTTATTTGTGCAA
CCTCATAGTACCCAACGTATAGTAGGTTCCATGAAATTTT
AATAAGTGAGTCATTACACAAACAGTCCTACTTGTTTGTT
TAAAAAAACAAAAGTTACTGCTAAAATAAAGTAAAATTGT
ATCTATAAATTATGGTAGCCTATATAGAGACAACAATAAA
ACTATTTCTGGCTTTACCTTTGGTACAATAAAAGAAAAGA
CATTAACATTATTCTAGGTAAAAAATGTACCATCCTCACA
CAAAACAGATCAGCGGCTCCCTGGGGCCGAGACTGGGGAC
CAACTGCAAAGAGGTATGAGGGAACTTTTTAAAGTGATAG
ATATATTCTATCTCTTGATTATGGTGGTTGTTACAGGGAG
ATATAGATACACACACATATGCTATATGTTAAAATTCATC
AAACTGCACACTTACAAGGGGAGCATTTTATTGTTTGTAA
ATTATACATCAATAAAGTCGATACTTTTCTAAAAAGCTTA
CCAGAGGGCAGAAACTTACAGGTCTTCTCCATCTTTTTTC
TGCCTCTATAACATTCACATGTTTGATACACTCTAATCAA
CAGTGCCTCTTATTTCGATAGGGTATGGCCCCCACTAAAA
GTCACTAATTCAAAGTATGCATTTACTAGACCTTAGAAAT
CCATTACTGGTAAGAGCAAAGTTACTAAGATTGACTAAAA
AGAACTAAAAAGAAAAGGGTTCTCAGTGGCTCTTACCTCA
CAGATTTGGCGTGCTGCATCTGTGGTGAGGCGAGCGGTCT
CTGTTTGTTGAGCTGCTATTTTACATGTTGCTTCCTGCAG
GACTTCAGTTACTTCCCGTTGTGATTTAACAACCTGCTGT
AAGGACTCTGCATGGACCTTTACATAAAAGAGGGCAAAAA
AAGAAGTTATGTTTCAGTCTCCTCTCTACCCAAATTACTT
TTAATTTATAAATTTATTTCATGGATCAAATGCCTTATGA
AAAGAACACTTGACTACAATCTGGATAGCATGGTTTAAGT
CTTAACTCCACTGTTCACAAATTAATATGTCTGTGGACAA
ATAACTACAAGGTACCAGAGTTGTTACTTCTCTAAATTGG
GGATAAGTCTTGACTACTTATTTCACAGGGTTGCTACAAG
AATCAAATGACATGAAATTATCCCATAAAAAGTACTAAAA
CATAATTATTTACATCTTTTCTTTTTTACTCCTCTATAAT
TTAAAAAATGCTAAAGTGATTTCTAAGATATGAATTTAGG
TTTAAAAAACCAGAGCCTGCTGCAAAATATTAAACAAGTT
ACCTGAGCTGCTTTGTTTCGGGTTTCTTCTAACTGTCTCT
TACACTCAAGAGCCTCTTGTTCAGCTTTTAGTTTCAAAAG
GGCCAAGTCTCTTTCATGGCGTTGCTGCTGTGCCTTCAAA
TTAAAGAAATGGCCAAATATTAATTCTAAGATACTAAACT
ACTTTAATACAGTGACTATAATACACACAATGATATCTTC
CTAACACAAATTATTTAGAGCAACCAACTGGAGCCTAAAG
GAAAGACAGTAAAAAGAATAGTCATCATCCATTTATCATT
TATCAAAATATTTAGTGACCACCTACCATATGTCAAATAA
TGTAGTAATATAAAAAATTTCCAAGTGTAAGGACTAAGAA
CTGATACCAAAAAGCTGGTTAGAAAGCAAAAGCTAGAGCA
CCTAACTCTTTGGAAGAGATAAAAATATGTCCTACGTATA
AAAAAAAAATGCCTCACATCTCACAATTTTATGATTCTTT
TATTTTGACTTTGAAGGAGCAGCCACATAAAACATGTTGC
CCTCACAAAAGGTCTCCTTGTCACCAGGACCCTTTCTTAC
CATTATTCCATACAATGTTATCTATAAATTTATATATTTT
CATCTCTTCTGAATTAGTACTAAGTAATATAGGTTCTCCA
AAGGTGATAAGACTATATGTAAAAGTCATATTTTGCTCTG
CCCAAATCTGCAAACCCAGAATTATAATGTATCTCTAAAA
TGGTAGAAAATCTCAGTGCTCATATAGATTTCAAGGTCAG
CATGACAATCCACTGCAGTGGGGCCATTTCTTCAATACAA
TGATTCTCAACAGAATTGGCATTAGTCCCTCCCCACTCTC
TACCAGGGAACATTTGGAAACTTCTAGGGAGTTTTTGCTG
TCACAGTGATGGGATAACACTACTGTTATTTAGTGGGAGG
GGTGCAGAGATGCTGAACTCCCTGCAAAAAGTATGGGACA
GTCCCACATAAAGAACTGTCTGATAGGTATTATGGGAAGA
ACAACTGGAAAATGAAATTTAAAAAAAAATTTACGATGGC
ATAAAAAATATGTATACATTTAGGAATAAATTTTAAAATA
TGTAGATCTGTACAATGGAAATTATAATACTGCTGAGAGA
AATATTAAAAGACCTAAATAAACAGAAAAATATATCATAT
TCATGAATTAGAAGAGGCAATATTGTTAAGAAGTGAATTC
TCCCCAGAATGATCTATAGATTCAATGCCATTCTAATTAA
AATCCTACTAGACTTTTTTTTGGTAGAAACTGACAAACTG
ATTCTAAAAGTTATGTGGAAACACAAAGAACCTAGAATAG
CCAAAACTATCTTAAAAAAAAAAGAATAAAGTTGAAGGAA
ATATATCATGATTTTGAGACTCACTAAAAAGCCACAGTAA
TAAAAACAATGTGGTACTGGCATTAAGGATAGACAAACAG
ATCAACAGGAAAGAACAGAGTCCAGATATAGACATATACA
TAAGTAGTTACATAATCACTAATAAAGGTGCTAAGGTAAT
ATAAATCTTTTTAAGAAAATGGTGCTGGAACAACTGAATA
TCAGTATGGGAGAAAAATGAACTTTCCTCACATCAAACCC
AAAAATTAACCTGAGAAGGATCACACAAACATAGATAAAA
GCTAAAACTATAAAGCTTTGGGGAAAAACATAAGAGAATA
TCTTTATTAGAGTACCTTAAAATTTCAGGATAGGCAAAGA
TTTCTTAGAAAAAAAAAGGTACTACCATGAAAGAAAGAAA
ATTAAAGCTGGATTTCATCAAAATTAAAAATTTCTGTTCT
TCAAAAGACAGTTTAAAAAATGAAAAGGTAAGCCAAGAAG
TGGGATACAATATTTGAAATGTATCTGAAAAAGACTTGTT
TCCAGAATATGTAAAGAACTCCTATAACCCAATAATTAAA
AGACAACCCAATTTTGAAGTGGGCAAAAGATGTGATCATT
TATTCATAAAAGAAGATAAAAGAATGGTCAGTAAACACAC
AAAAAGATAATCAAACTCATCAGTCATAAGAGAAATGCAA
ATTACAACTACCATGACAATACTTCACATTCACTAGAATG
ACTGGAATAAAAAGAACCGATAATACCAAATAACAGCAAA
GATGTGGAATAATTGGAAATCTCATATATTGTTGTAGGAA
TGTAAAATGTTACAACCATTTTGGAAAACAGTATGGCAGG
TTTTTTTTGAAGTTTCATATGCTTATACTTGACCCAAGCA
ATTGCACCCCTAGGTATTTACACAAGAAAAATGAAAACAT
ATGTAGTATACATACAGTTGTTAAAAAAATGTTCAAAGCA
GGAATATTTATAGTGGCCAAAAGATGGAAATAATACAAAT
GTATATCAACATGAGAATGGACAAATTGTGGTATCAGTGG
AATATTACTAAGCAAAAAAACAACAAAACAAAAAACTACT
GATACAAAAACATGGATAAATCTTAAATTTATGTTGAATA
AAATAAACTAAACACAACAGAATTCAAAGCATACTTCCAT
TTATATGAAGTTCTACAACAGGTAAAATAAACTGGTGCTA
GAAATCAGAATAGTAATTGCCTTTGGGAGGGGGGATTAAC
TGAAAATGGTCATGAGTCAACTTTCTGGGGTGACGGAATA
TCTTGCTTAGGGTGATTGTTACATAGGTAGATACACTAGT
CAAAACTCATCAAAACTACACTTAAAATCTGGGTATTAAA
TGTGTATATAAATAATACCTCTGTTAAAAAAAAGATATCA
ATAGCATCTCTATTGAGGAACACTGCTTAGACCTTCTCTG
GATTTTTGTTTGCTAAGGAAAAGTCCACATTATCCTGGCT
TTATCAAACACCTAGGTCTCAGAAACTTCTCTTTTTGGTA
CAAATAAAGCATTAGAAAAACAAACTCAGTCATCTCTGAC
TCATCAATGAAAAGACAAAATACTAAGAATGCCTGACTAG
CTGATTTTTACACTGTTATTAAAACAAAGCAAAAAACATA
GAAAACAAAGTATTTGAAAGAAAATGATTATGTTATCACT
CTGCTGCTAAATACGGTATCTTTAATTTTCTTTTTAGTAC
CATATATTATAGTTTTTCCCAGGATTATTTATAGGTATTG
TATGACAGGCCATTTTTTTCTACTTGGCAGGCAAAGATTA
TTTTTTAAACTCATCATTAAGACTATTTTGAATAACAAAA
AAAAGAAAGAAAAAGAAAAACCAATGAAAGCTAAAGAAGA
AAACTCCACAAATACCTTTATGATCTGAGCCAGAGACACG
CTCTCCTGCTGAGCAAGTGAAATGCCCCTAACTCTTTCGA
CATCTGACAGCTGGCGTACGGACTCCTCAATAGCGTTCAG
ATAACTGAGTTCTGCTGCCATGCGATGCTGGAGGCCAGCA
GGAGAAAAGCGCTTAGAACCTGGAGGGCATGACAATTGTC
AAATGGAAAAGTTCACATGAAATTATACCTCAGATTTCTA
AAATTTATTTCATTTTAAGAGCCAAAACCAAGTCTGCTTT
CCTTTGTAGGGAAGACAGGGACTTATTAGTATAGACATAC
CTTGGAGATATTGCAGGTTAAATTCCAGACCACCACAATA
AAGCAATTATCTCAATAAAGCGAGTCACACGAATTTTTTG
GTTTCCCAGCGCATATAAAAGTTATGTTTACATTATACTG
TAGTCTACTAAGTGTACAATACCATTATGTCTAAGTAATG
TACATACCTTAATTAGAAAATACCTCATTGCTAAAAAATG
TAACAATCATCTAAGCCTTCAGCGAATCATAATCTTTTTG
CTGGTGGAAGGTCTTGCCTCGATGTTGATGGCTGCTGACT
GATCAGGGTGGTGGTTGCTGAAGGCTGGGGTGGCTGTGGC
ATTGTCTTAAAATAAGATGACAATGAAATTTGCCACATTG
ATTGACTCTTGCACAGAAGAGTTCTCTGTAGCGTGCAATG
CTCCTTGATGGCATTTTACCCACAGTAGAACTTCTTTCAG
AACTGGAGTCAATCCTCTATAACCTAGCCCTGCTGTATCA
ACTAAGTTTATGTAATGCTCTAAATCTTTTGTTGTCATTT
CAACAACAATCACAGTATCTTCACCAGGAGCAGATTCCAT
CTCAAAAAACCACTTTCTTTGCTCATGCATAAGAAGCAAC
TCCTCTTCCATTCAAGTTTTACCACGGGATTGCAGCAACT
CAGTCCCATCTTCAGGCTCCACTTCGAATTCTAGTTCACT
TGCTATGTCCACGACATCTACAGTTACTTCCACTACCAAA
GTCTTGAACCCCTTAAAGTCATCCATGAGGGTTGTAATCA
CCTTCTTCCAAACTCCTGTTAATGTTGATATTTTGATCTC
CCATGAATCATGAATGCAATTTTTCCTGCCTCAGGTTTAT
TCATACAAAAAGCACAGGAGGACAACAGCCCCATGCAGAC
AGCAGCCCAGGGGACACACCAGTCCTTCTGTCCTCACATT
GGCAGACAGAGGCCTCTATTGTGGAGCTCGTGGGGGCCTG
AGCACCTTTGGGAGCCCAAGCTGGAGCTAGAACTGAAGCT
AGAACTGCAGCTGAAGGTGCGGCCTGGGCCTTGGTTTGAT
CCTTGGCCTTTGGCCAGCAAAGCCAGAGACACTTGGCAAT
GAGGGCTCAAGTACACTTCCCAAGCTTGGGATGGGCAGTA
TAGGCAAGTTGATTGAGCTTACAGCTGATGTCCTTTGGGA
TCTGGGACTTGACCCCCTAGGCTTTACGAGGCTTGACAGC
CTTGGCGTATGCACTCATAGCTTTGGTCTTGTTGGTCTGC
ATCTTCTTCAGGCCCTTTTTGCTGTGCTTTATGGCAAAGC
ACATATTCCTCAGGAACTTGGGATCCACCCCCTTAAGATA
TTCATATCTTTATGATTGGGATTTCTTGATGCCATTTCTG
TGCCATTTTCAGGTCTGGTTGTGTGTGGTGTGGTTCTTCA
ACTTGGCCATGTCTGCTCTGTAACCCATGGCTGCCAAAGT
GCCTGGGCATGAATGTTCTTAATGGCACCTAGAATAGGGA
ATCCACTAAAAATTTACTTTTCCCAGATTCATCAGAGGAA
TCACTACCTGTGGCAGCTATAGCCTTACAAAATCATCTCT
TTTTTTTTGGAGACAGAGTCTCGCTCTTGCTCAAGTTGGT
TTTGAACTCCTGAACCCAAACCATCCACCCGCCTCAGCCT
CCCAGAGTGCTAAGATTACAGGCATGAGCCACCACACCCA
GCCAAAATGTATTTCTAAAATAATAAGACTTGAAAGTTGA
AATGACTACTTGATCCATGGGCTGCAGAATGGATTTTGTG
TTAGCAAGCATATAAAAACATTAATCTCCTTGTATATCTC
CATCAAACCTCTTAGATAAGCAGGTGCACTGTCAATGAGC
AGTAATACTTTGAAAGGAATCTTTTTCTGAGTGGCAGGTC
TCCACAGTTGGCTTAAAATACTCAGTAAACCATGCTGCAA
ACAAACGTGCTATCACTCAGGATTTGTTGTTTCATTTATA
GAGCACAGGCAGAGCAGATTTAGCATAATTCTTAAGGGCC
CTAGGATTTTCAGAATGGTAAATGAGCATTGGCTTCAACT
GAAAGTCACCAGGTACATTAGCCCCTAAAAAGAGAGTCAG
CCTGTCCTTTGAAGCTTTGAAGCAAGGCATTGACTTCTCT
CCAGCTATGAAAGTCCCAGATGGCCTCTTCTTTCAATATC
ACGCTGTCTCGTGTACATTAAATATCTGTTGTTTAGTGTA
GCCACCTTCATCATTTAGCTTCTGGATAACTTGTTACAGC
TTCTATATCAGCACTTGCTTCACCTTGCACTTTTATGTTA
TGGACATGGCATCTTTCCTGAAACCTCATGAACTAACCTC
TGCTAGCTTCAAACTTTTCTTTTGCAGTTTCTTCACCTCT
CTCAGCCTTCATAGAATTGAAGAGAGTTAGGACCTTGCTC
TGGATTAGGCTTTGGCTTAGGTTGCGGCTAGTTTGATCTT
CTATCCAGACCACTAAGACTTTCCCCATATCAGCAATAAG
GCTGTTTTGCTTTCTTACCATTTATGTGTTCATTGGAGTA
GCACTTTTTTAATTTCCTGCAGGAACTTTTCCTTTGTATT
CACAACTTGGCTAACTGTTTGGCACAAGAGGCCTATCTTG
GCTTTTGACATGTCTTCCTCACTAAGCTTACTTATTTCTA
GCTTTTGATTTAAAGTCAGAGACATGCAACACTTCCTTTC
ACTTAAATACTTGGAGACCATCATAGGGTTATTAATTGAT
CTAATTTCAATATTATTGTATCTCAAGGAATAGGGAAGCC
CAAGGAGAGGGAGCATGATGGGGAACGGCCAGTTGGTAGA
ACAGTTAGAATGCATACAACATTGATTAAGTTTGGGTTTG
GCTCATGGCATCCCAAACAACTACAATAGTAACATCAAAG
ATTATTGATCACAGATAACCATAACAGATATAATAATAAT
GAAAAAGCTTAAAATATTGAGAGAATTACCAAATTGTGAC
ACAGAAACACAAAGTGAGCATATGCTATTGGAAAAATGGC
ACTGATAGACTTGCTTGACACAGGGTTACCACAAACCCTC
AGTTTATAAAAAAAGCAGTACTTGGAAAGCACAATAAAGC
AAATCACAATAAAACAAGGTATGCCTGTATAATGTATTTT
AATAGTTACTTCTTTTAAGTGTGTGTGTGCATGTGTGTAT
ACATATATACATACACCTATAAACAGTTAGGAGTGCATAT
ATGGGATATATTTTTCAGCTGTGTTTTGACTAATGCTGGC
AAGATGGGAAAAAATCAACATTATTGAATCTCTCAGGCTT
TTCAATATTTAAGTCCTTGCACAGTTTTTGTTTACTACTT
CAAAGGTAATAACATTTGCTTGAAATAATATTTCCCTAAG
CCTCAACTGAAAGAAAAGGAATTTTCAGGAAAAAAAAATT
TAATATTTTAAGAATTACAACTGTGTGGATCTACTTGCCT
GGTGTTGAAGCCATCTCTGTAGCTGTTCTGCTGGCAGCCA
GATTCAAATCAGTGAAAGCTGCATTAGGCTTAAATGCTGT
TGTACTTGTAGGTATTACTGAGGACTTGGATCTTTCTAAT
GAAGTTCCTGGAAGGTCAAACTGCAACAGTTTCTGGGAAC
TTGGAGATAGGGGAGAAGTTGCAGTTTTCTGAGTTCTTCC
CCTGTCTGATGAGACACTAGAAGTTTTGTTTCATAAAGCC
ATTAGAGAAAGGAAAACGACTTCATAAGCCAGCTAAACAA
TTCATAAGAAGAACATACATTACTTTCTTTATCAACATTA
CTTTAAAAAGCTGTGATTTACGTATTTATTCATTCATCAC
CATGCTGAATGAATGACTGTGACTATTCCTCTAATTGCTA
GATTTACAGTGGTAAACAAACCAAGCTCTGTCCTAAATAA
AATGGAAAAGGAGTCTCTTAATTAAACTAGCACTTAACTC
TTTCCTCTACAATGTACATATACCACCATTCACTCATTGT
AGTATAAAGCAAAGTCTTCTAAAATAGTACATTATACAGC
AATAAAATTACAGCCATATTTAAAAGTCTTAAAATATGTC
TCTGAAAGAGAATAAAATATCATTTTGTATTAAAAGTTAA
GAAATGACAAAAACTATTCTTTTGTTATTCCCTCTTTTTT
AACCCAAAAGAGTCACAGAAAAAATTATTTTCATACTATC
AACCTCTAAATACTTAATATATGTTCATTTGTTTATATCT
ACCTTTTAATACTCTATCTCTTTCCTGAACTTTCTAATAA
GTAACCTCTCCTAATAATTTGATTGTTAAAAACTCCTAAG
GCATTTAATTCAATATAAGGCACATGTCTAGCCCCTCTTT
GAAAAAGTAAGCTCATTAAAGGTATTATTTATCATAATAC
CAAGGATGTTGCCTCGCACTATATATTTATTTATTGACTG
ACTACATTATTCAAAGATATTCTATAAAACATTTTAGCAC
AGTTAACATGTTTCCAACATACTAAAACAAGTTTGCTTTT
AGTGTCTAATAAAATTATGAGATAGTTTACGAAGATAAAA
ATTTCTTGTATGCCCAGCATAAAAATATTTGAATAAAAGT
AGTTTTGAGAGGCACCCACTTGTTTACCTGACCTTTAATT
TTCTATTGATGCTTTAGAGAACTACTATATCCAAGAGCCT
GACAATTTCATTTATGGAACATAAAAAGAATTATCATTTT
AATAGATTGCCATTAAAGAATTCCAACACAACATCAAACA
CAATGAAGTACTCTGCACCTCACCTTATGGTTTTATAAGA
TGAAGTTATACTTGCTTTGCAGAGAAAATTTAGTTAGACT
AACAGTTCTAAAAGTGTTTCCAATTACGTCAATAAGTATT
ACAAAAAAATTAAAGAAAGAAAGAATGAACAGACAAAGAA
AGAAAGAAAGAACAAAAAATCAGCTTAAGTGGTCTAATAA
ATTGACCAAGAGAGAAAAACTCAGAGGAAGAAATAAACAA
TAAGACCAAAAGGATGCTAAGTAGTTGAGTTGAAAGAGTG
GAAGAATATAGTTGAGAAGCAAAATCCATACACAAAGGAA
ATGAGATAGTTTGTGGTAGCCCAGTGAAAACACTTCAAAT
AGAATTAGGTTCTTAAAACTGATCTATGGATCTATGGGGT
AACCGTAACCTCCCAAAGCACCCTAAGAAGGCAGATGCTT
GGTCAAAATATTGAGCCAAGAAAACAACCATGACAATGGC
ATTCAGAATAGGTAGGTTGCACTAGAGGCAGAGAATTCCT
GAGAAAGAGGTTGTAACAGCTTAGGTAAGAGACCTATATT
AGGTAATGACCATATTCTAAAATACAAATAAGATTAGAGC
TATAAACAAAGCTACAATGTCTATTCAGAAAGTACAGAAT
TTTGTAGTAGCTTACAAACACACAGTTAAGGAGACTACCA
AGCTGAAATTTACCAAGTGGATTCTCTGAACATCAATGAC
ACTGTAACTTTAATTATATATGAATTACAGAATAAAGTAT
ACATTACTTTACCTCACAGAATGCCCAGAAAGCTCCTCCA
AAGTGCTATCAGTGTCAAGAGCCTGCTCATAATCCTTAAC
AGAAAGTTTGCTACTGGTCCCAGATTTCTTTGCTTGATGG
GAGCCACGTTCTGAGACGGACTGTACTTTTTCCTCATCAA
GAAGTGAGTTCTGAACATTTCCAGTGAATGAATCCAACCC
TGTAAAGTAAATTTCTTATAAAGCTGATTCCCAATATTAG
AAGTTAAGAGAGATAACTGATACATGATTTTAATAAAATA
CTAAAAAGTATAAACCAGAATATTTTAAAATTTACTTATA
ATGTATTTAAAATTTGTTTTCCATATCTAAAATAAAGCAG
TTCACCCCTCTGCCTCCATTTAAAAAAAAGTGAAGTTTCT
TCCATTATTACCCTCTATTTCTTATTCAAAAATTGTTCTT
AACTGGTAATAAAAGACAAGTACATTAAATAAGAATGAAG
TACTACTATACACCTATGAAAAAGTAACCAAAAATAAGGG
GCTTTGTTTGTTTGTTTGTTCAAGAAACGGGGTCTCTCTC
TGTTGCCCAGGCTGCAGTAGAGTGGCACAATCATAGCTCA
CTGCAGCCTGAAACTCCTGCGCTCAAACAATCCTCCCACT
TCAGCTTCCCAAGTAGCCGGGACTACAGGAGTATGCCACC
ATGCCTGGATAATTTTTTTTATTTTTGGTACAGACAGGGT
CTCGTTACGTTGCCCAGACTGGTCTCAAACTCCTGGCCTC
AAGCAATCCTCCCGCCTTGGCTTCCCAAAGTGCTGGGATT
ACAGGTACGAGCCACTGCAACTGGCCAAGAAGTTTTTTAA
GGATAAAATCCACAGCTCAGAGAAAAATGCTATCAACTGC
CAAATGAACTACATAATTCTTTTGAAAAACTCTATACCAG
AATTATGTAGTCTCATTCATAAAAGTGTTCATATTCAGAA
TAATTTTACTTATAGGGATATATCTTAATGAAATTAATGA
AACAAACAAAAATTATGCATGGTATTCAATGCATAACTTT
ATAATTTAAAAAATTTTAACCTACATTTCCAATAATATTA
ATAGAATAGCTGATAGCTGTCCAAATTACATAGATATTAA
CTTGAGCATTTAAATAGCACTTTGTAATTTCAAATGCACT
TCATATATATTACCTTATTGCTCTTAAACATCTTATGAAG
TAGCTACTACATCCCAAATGAGGTAACTAGAATTCTATGA
GGCTTAATAACTTGTTTAAGGATACACAGTCAATAGCAGA
ACTAGGACATACACCCAGGCCTCCTGACTCTAAGTCTAGT
GCATGATTCACCTTAATGGTATGTTTAAATAGCAGCATGG
GAAAATATTCATTATTTCCTTAAAAAAGAGCAGATTACAA
AATTCTATATGTATTTTAATGGCAGCTAAATTTTTTGAAA
TGTACATACATGGTTAAAGGTCAAAAGAAAACGCAAAAGT
GAAAAAAACAATTATGCTGTACACTTATGTTCCCAGCAGC
ATTATTCACAATAGCCAAAAGATGGAAGCAACCCAAGTGT
CCATCAATGGATGGATAGACAAATATGGTATATACATACA
AAGGAATATTATTCAGCCTTAAAAAGGGCTATTAGTAACT
CTCACTAATAATGTGAATGCACTAATGCCACTGAACTGTA
CACTTGAAAATGGCTAAATTCCCTAGTCAAACTCATAGAG
ACAGAAAGTAGAATGGTGGTTGCCAGGGGGAAGGGAGGAA
TGGAGAGCTATTGTTTAATAGGTATAGAGTTTCCGCATGG
GAGAATGAAAAAGTTCTGGAGATAAATGGTGGGGATGGTT
GCACAACAGTGTGAATGTACTTAATGCAACTAACTGTACA
CTTAAAACAGAAAAAAATCTAAGGGATCATTTATTCATTT
AGAAAAGATTCTCAATCTAAAGTGTATTTATGATCCCTAG
GCTAGAAGCAAGCTGTTAATACTGATTATCTCTAATTTTG
CTAAAATAAAGATGCCTTCATAATAAGAATGTTTTATTCA
TTCATTTAACAGTGTTCCTTAACAATAAATACACAATTTA
AAAATTTCTCTTAACTTCAAACAACTAGAAATTGTAGACA
ATACAATGTTCTATGCAAGAAAGACCTAAATTCCAATCAA
GGGACCATATGAAAAGAAAATGTTTGCCCCTACATTAAAA
GACTGCCCAGTGAAAGTACTTTTATATATCATCTTAAAGT
TAAATTAAAATAAAAATTTTTTCTTAGGATTACCACTTTA
ATCTACCAACTACTTTCAACTACACTGGGTAGCTTTTGTA
CAGAGCATGCAGACACTCTTTTTCACCACCAGAGGGGGAG
CATAAACAATAAAAATTACACTGATTTTACAACTTGGAGA
TGAGGGAGAAACTAAGTTTAAAATAATGCTATGGAAAGTG
AAATATAACAGGGTGGTTTTTTTCTGGCATTGTAAAAGGA
GATTAGGGAAACTGAAAGCCAAAAAGCACTACCTAGACTT
CATCTAATCTATTTTAGCTTATAATTTTTAAAAACCTACA
TTAAATCATACTGCTTATCCTCATATACTCAATATATCAT
GATATTTTAAATTATACAGTATATGTAGTAGAAGGCAGAC
TGGATTGGGGAGTCAGAAGTCAGAATCTGGGTTTTTCCAA
TAACAAGTTAGTGACCTTAGGTAAGACACTAACATAACAA
AGCATAACAAATACAAAATAAAAGAATTGAGCAAGATCAG
CATTTCCCAAACTGTGTTCGGCTAAATTCTAATGCCATAA
ATGCTGATTGAAAGAAAAGATTCTGCAGTCAAATAATTTG
GAAAATGCTTCATACTATATAGCCTCATCCTTATTTACTA
AAATAAATAATGCATATTAGCATATTAAAACTGTTGATAA
GTCCTGTAGGAAAGAAGCCTGTTTTACCCTATATGGATTT
TCCAAATTTATGGAAACATGGAGCTTTTTTATTATCAGAA
CATCTATAAAACAGCCTATCCCACTGAATCCATATTTCAC
AAGAAAAGGCAGACTTTGGGAAATGCTGGTAAAATGATGC
CTAAATGTCCTACAAAGACTTTCAGAACACTTTCGGTCTG
CAACAGAGTTATACTAGGTTAATGATTAAGAAATAATTTC
TCCTAGCACTCTCATTTGAAATATAAACTGGCACTAGCTT
TCTGAAATGCTACTTGGCAAAATGTATACAAATTTTAAAT
ATGGCATACTCTCTGCCCCATTATCTCTCCTCTAGGATTT
TCCCCAACCAGAAAAAACCAGATAAATGCATAAAGATGTA
TTTATAAGGATATTCAATACAGTAGTATTTATAATGGGAA
AAAAAAAGAAAATAACCTATATATCTAGCAATGGAGAATC
AGCTAAATAAATTACAATATATTCAAATAACAGAACACTA
GGTAGTCCTTACAAATATTAGTAATAATCCATATTTACTG
ACAGAAAAAGATATCAATAACTTATAGACAGAACAAAATA
GCATGTAAAATATACCCCATGCACATAAAATTTCCTATTT
AGGTATGCCTACAAATTGTCTGGAAAGATTCTTACTAAAA
ATGTTAACATTTCACACCCATTAGAATGTACTATTATGAC
AAAAAATAAAAAAATAAAAAGTGAGGAGAAATTGGAATCC
TTGTACATTGCTGGTGGGAATGAAAAATGGTGTAGCTGAT
ATGGAAAACACTATGGCAGTTCCTCAAAAAATTAAACATG
GAATTATCATTTGATCCAGCAATTCTATATCCAAGTATGT
ACACAAAAGAATTGAAAGCAGAGACTCAAATAGATATTTG
TACATCATTGTTCACAGCAACATCATTCACAATAGTTAAA
AGGTGGAAACAACAAAAATGTCCATCAGCAGATGAATGGA
TAAACAAAGTATGGTATATACATAGAATTGAATATTATTC
AGCCCTGAAAAGGAATGAAATTCTAATATATATTACAACA
CGGATGACTCTTGAGGACTTTATCCTAAGTGAAATAAGCC
AAATACTGTATGATTCCACTTATATAAATTATCTAGAGTA
GTCAAATTCATAGAAACAGAAAATAGAACACTGGTTACCA
GGGTCTAAGTAGTGGTCCCCAATCTTTTTGGCACCAGGGA
CCAGTTTCATGGAAGATAATTTTTCCATGGCCCAGGGGTA
GGGGGGAATGGCAAGCGATCGGGAGCGGCTATAAATACAG
ATGAAGCTTCGCTCGCCCGCTGCTCACCTCCTGCTGTGTG
GCCTGGTTCCTAACAGGCCACGGACCGGCACTGGTCCGCG
GCCTGGGAGTTGGGGACTGTGGGTCTAGGAGACAGAGGAA
TGGACACTTATTATTTAATGGGTACAGAGTTTCAGTATGG
GAACATGAAAAAGCTCTAGAGATGGAGACTGGTAATGGTC
ACAAAATAATATGAATGTACTTAATGTCACTGAACTGTAC
ATATGAAAATGGTTAGAATGATAAATTTTATATTACGTAT
ATTTTACCACAAAGTAAAATAAATATATTTTTAAATATTA
ACATTGGTTATCTCTAAGTGAAGGGATTACAGGTGATTTA
TTTTTAAATATAGTTTTCTATATTGACTGATTTCTTCCCC
CTCCCCCCTCCTCCTTTTTAACTCAATGAATGAGCAGGGT
TTATCTTTATAATTAGAAAAAACATTTTGGAAGGAAAATC
ATTCCCTAGCTAGAAGCTATCCTGTGAGCTTAGTAGGCCT
TTGCCTAATCATTGCATCTCCTCACCTGTAGGCCTACAGA
GCAAACTATAGCCAAGAGCAGAGCTGCAGACATTGAAGAG
TATCTCAATCACCCAAAAATATTTACTGAGTGCCAATGGG
CCAGCTACTGTATTATGTACTAGAGCATACACATAATGTC
TGTTAACTTCATATAAGCTTGAAAATTACCACATGAAGCA
TCTATTATTATCTCTATTTTATAGATAAGAAAATTTCAGT
ATTACATTTAACGACACTCAGAGATGTCTATGATACAGTA
TTAAGTTTTTTAAAACAGCAATTGCAAAGCAATTATTATT
TGTATTTTATTTTTTTTGAGACAGGGTCTTGCTCTGTCAC
CCCAGCTAGAGTGCAGTAGCGTCATCACAGCTCACTGCAA
CCTTAAACTCCTGGGCTCCAGCGATCCTTCTGCCTCAGCC
TCCCAACTAGCTGGGGCTACAGGTACAAGCCACCACGCCC
GGCTAATTTTTCTATTTTTTGTAGAGGCAGAGGTCTCGGT
CTTGCTCAGGCTGATCTCGAAATCCTGACCGCAAGCGATC
CTCCTGCCTCAGCCTCCCAAAGTGCTAAGATTATAGGCGT
GACCCACCATGCATGACCTGCATTTGTTTTTTAAATAAAG
GTGTGTGTGTGGTTTTACATATATAATGGAAAAACAGGCA
TAAAAATGTTAATAGTAGCTATTTCTAAGCAAAGGATCAA
GGGGGATTTATGTTTCTTGGATAAGTTTTTATCTGTAATT
CTTAATTTATTATCATTGCAGATGTATTCCTTTTGTATTA
AAAAATTTATAATGTTATTTATCAAAAGGTATTATTATAA
TGATAAATAAATATTGAAACTAATTACATTATTATCATAA
AGAAATTCCTCTTCTTTTTTTTGTTATTTAGAGATGGGGC
CTCACTCTGTCACCCAGGCTGGAATACAGTGGCACAGTCA
TAGCTCCCTGTAGCCTTGAACTCCTGGGCTCAAGCAATCC
TCCCACCACCTCATCCTCCCCCAGTAGCTAGGACTACAGG
TGCATGCCACCATTCCCGGCTAATTTTTTTATTTTTTGTA
GAGATGGGGTCTCTCTATGTTGCCCAGGCTGGCCTCAAGC
AATCCTCCCGCCTCATTCTCCCAAAGTGCTGGGATTACAG
GCATGAGCCAACGCATCTGGCCTTCCTTTAACTTCTTAGG
GAATCAAATCTTAACTTTAGATCACTATCACAAAATCATT
GGTAAAAGAAAAAGTCACCCTGTAGAATTCCACTTACATT
CTGTCTTTTCCTTTTTCCCTTTCTTTCCTTTAGAAGAACT
AGATGAACGAGATGATACAGCAGAATGGGCTCCTGATGAA
TGCTGGGAAGTGACATCCACAGAGGAAAGATCATAGGCAG
ACTTTCTGCTAGAATGGTCCTCCTGAATGCCTAAAGTGCT
ACCACCAATACTGTCAAAGAATAAGTAATAGTGGTTCAAC
AAAGAAAGAAAAAAATCTTACAACACAGCTAAAATCAAAG
CTATTTAAAAATCTATTTAATCACCAGGAGAATATAACTA
GAATCAAAGATGGCTTCCACTTTTTTTTTTTTCTTACTAC
CATAAGCTGGATTGTTTCCTATGGCTTAATTTATTACTGA
GGAAGACTCTCAGGTGAATTGTTTACTGAGTGAAACCAAT
AAAAAACTAGTATTTCAGACATATAAAATAAAAAAAAAAT
AATGTTGAATACTGGAAAATGTGGCCTCAACTTCTATTCA
AATTTATAATTTTACACATTATAACTATTTTCCCTGTGAT
AATCTTATAGAGAACAATAATTTAATATGTTATTGTACTT
CAACCTAGAAATAAAATGCATCAAATCATATTGAATGATG
ATATTAAATGTCACCACAATTAAATCCTTAAAAGTTTTTA
TTTAAAAATTTAATTTTTTCTTTAGAGCTCAAAATTGAAA
ACTATACTTTTCCTGATATAATTTTAATACCTATTTCTAT
TAATCCAACTAGATTTAACTAATTTTTATAAGATCATCTA
ATTATTTTATGTGGATTACAATTTGTGATATGTGACAAAA
AGATATTGAATATGAATAATTACAGATTAATTTATATGGT
AACAAAATTTAGGGAGAAAATTCTCTCTAGCAAAGTCTGA
TTCACTTAACATGTGACTTTGTACAAGTGATTTCACCTCT
GTGTTCAGTTTCCTCCCCAAAAATGAAATAATAATAATAA
TACCACCTCAGGCTATTACATTAAGTGCTCAATAATTAGT
AGATATTATAATCATAATTGTTTTTCAAAGCTTTACAAAA
TTTTAGATGCTTTCTTGATTATAAAAAAAATTACTTATTA
CTTGGAACCATGGAGTCAAGTATCTGTCTGAACTTCCTCA
ATTCCATCACAGAAAACCACTTCTTAAGCTTCTTACATTA
GTACACCATGAAATAGTTTCCCAGTACCATCCTCTATTGG
GGATTCACAGATTGATTTAACAACCCATATTCTGCTTACC
ATGTGCCCGACCCTGTTTTAAGTATCTTTTATTTCATTGA
CTACTCATAACAACTCTAAGAGGCAGGTAGGTACTATTAT
TTTCCCCATTTTACAGAGAAGGAAACTGAGGAATAGGGAC
GTTAAGTAATATGCACAAATACAAACAGCTAATAATCAGG
AAGGAAAGCCAGGATTTAACCAGGCAGTCTAGATCTAGAG
CCCATGCTCTTAATAACCACTATGCTATGCAGCCTCTACA
CAGATCTTTAAACAAGCAAAATTTGACTAATATTCAGACC
ACAGTTCTCATTTGTACATTTTTATCACTCTTCAGACTTT
ATCCTATATTGCCAACATATTCTTACTGAGGTTCAAGGGT
TGATTTTTTTTCTGTCAAAGTCCCACTCCCTGGAGAGGAG
ACAAAATCATCTTCATATGAAACACTGCTTAGAGGGGTTG
TGATGGCATTCAAAGGCCGTGATGCTGATGTTCCTCTGTC
CAACTTGTCTTCAAACCCTGTCCAAAGTAATAATTGAAGC
ATGGTTAAAAACAAAAAACAAGAGACTATAAGCAAAGTAT
TCCACACATGGAGATTAATATGGGCTTGGAGACATTTTAG
TTTGATTTTATTAGTGCTTCTTTTCAATTTACCTTTGTAT
CTAACAATACATTTTTAACTTCTTAGTAGGAAAATTTTCA
AACATACAAGGAAATGGCATAATGAAACCAATGTATTCCT
CACCTGGCTTCAACAATGACCAATACATGACCAATCTAAA
TTAAACCTCCTATTCTCCCCATCTATCACTTCCCCCGCAG
AGTATTTTGAAACAAATCTAGATGATATATTATCTCTAAA
TATTTCACTGTAAGTATAAAATCTTAACAAAAGTCTAACA
GAAGAATTTAAGAACAAACTCAATTTTCTTATTTAAAAAA
CGAGGGTGTTGTTTTAAGTATCTTGCTTTCATCAAAAGAA
CTTTCAAAATCAAAAGAAATTTAAATTACTGCCAATAAAA
ATAAGTGGCTAAACATAAGAGAGCAATAGCACATAAAGGT
CTGTACAAGATCATAAGAAGGGCCTAAATATGAATTCTAG
TAAAAAAGCAATGTGATACCCAGTTCAGCATAAGATGAAC
ACATGAAATCAATTCATTTGTCAAATAATTTGTTCATTGT
AGAGAGTAGAACTCTCCAGCCTGGAAATTCTAAGGTTATG
TTAGTATAAGATAGGCAGAATCCACCTATAGCAGGAAGAA
TAGAGAAAGGGACTTGAAGGAACTGAGTCCATCATAGAAA
AGGAAAGTCGTTTTGCAGGATTTCAGGGATAAAAAGGGAA
CTTTAGAAGTTACTCTTTTAGGACTCAAATATACAGCTAC
ATTACTGTCCCAAGTCTGACTGCTATTAAAATTAGTTTTA
ACAAAGAATAACAGAGTTATTTCCATATTAGAAATGTTAC
TGCAGTTGCCCCTCTCAATTCTTGACCACTAATATTCACA
AATCACTGTGTTAAGAAATATACTTAGTTTCTATTTAAGT
ATATAACTATGGTCACAGAAAACCTACTATACACTTGATA
TATACCCAATTCTGAACATCACCTAGGAATTTCTCTAAAC
TAGATCAAAATTTTGACAACTACCAGTCAACTATTATTTT
ATAACAATAACTAAAAAGTGAAAATTTAAAGATTAAATTA
CTAATATTCTAGTTGAAGCTTGCAGATAATTTAGAAGATG
ACTAATATGGACAATAAGTCTCCATTATCCTTGCAATGAA
CAATGAAAAATGTGTACTTTAAGTATATATCTTGTATAGA
AATTATAAAATACTTTATGTTAAGATAACATATAAAAGGT
ATAAGCCTTATTTATTTTTCTCACCTTTTCCATATAACTG
ATATGATTTTGTAAAAATATTAATGACACTATGTGGACTT
CCCTTTGCCAATTCTTCCCATGGTCCTTTGCTTTGTGTAC
CACCTATGTGACCAAAAAGTGGCAAGAATTTTTCAGCTTC
CTTCTGAAACTCTTTGATGGATTCATAAGTATTTCTTTCT
CCTACACAAAATTCCTTTTCTTTTAAAATTTCTGCTACCT
TCAAAAGGGGCCGTCCATCCTGGCCTCCCTCTTCATCAGA
GAGACTCCCCTCACTAAGAAGAGGCCCTTCACTGACTGAA
TCTATGCTGGAACCAAGTGACATTTTGGCTTTGTCTTGAG
AACAGGCTTGCATATCAGAGCTAGAAGAGTCAGCCTGCCT
CTTACATAACTGTGCCAGCAGCCCTTCTGGTTTGGGACCA
GGGGATCTCATTCTAAAGCTTGATATGGCACTTTGAGGTC
TTATCATCTCAGGAAGCTTTTTAAATTCACTAAGGTTGCC
TACACCAGGAAGATCATCATCAAAAGTTGCATGAGATACA
CAGGTTCCCAGCATCTTCTGAATTCGGGCAGAGAAAACAT
CTTCAGCATCATCTTTCACAGGTGGACTTATAGCCTTGGT
CCAAGGTCCATCTTCTTCAGGTGCTTTCTGCACATCATAC
TCAGCATTCCATGGTGACCCACAGTTAATGTTGGCCCCAG
CTAATTTCTTGGCTTCACTTTCAATTCTGCTGGACAAAGA
AGCAGCTGTTGCTTTCAAGGCTTCAATACGATCCAGTTTA
CTCTTATACTGGCTGGCACTAGGTTTTAACAAGGCATCTG
GATGAGCAGCGGGTGAGGTCAGATATGGTTGAGGTGTAAA
AGTTAATGGCCCCGAAGCCACATTTTGATTCTTCCTAGTT
GGTAAAATAGATTCAAAATCCTTATGTAACATTCCTACAT
GCTCTAGACTCAAGAGATGGGAGAGTAAATTTCCAGCTGT
TCCAACAAAAGGCTGTGGTTGAGAATGGTGAACTCGTGGG
CTCAATCTATCAGGATGCATCCACGTAGGTTCCATCAAGT
CCCTTCTGGAAATGAAAGTCACAACATGTTAGTTAACTAA
ATCACCATTTTTCAAAGTTTTGTTTTTTTCTCATTATAAG
AGTAATGTGTACACACTATTTAAAAAAAAAGGACAAAAAG
GATACAAATAGATAAAGTAAAGATCACTCATAGCTAAACA
ATCAAAAAGAGCCACTATCAATATTTCATTTAGAATTATA
TCCTTCCGAACATCTTTCTATGTGTATATTGTGTTTTGGT
GGTGGTGTTTGCACAAAAATGGGATTTTACCATACATACT
GTTCTGCAAACTGCTTTCTTCAACTAAAAACACCATATTT
TTTTAAGCTGTTAATTAAAGGGAGGGCAATTAAAACCTTT
AAAACTCTATGGACAAAATTCTTTACAACATTGGCTGTAT
CCTTCCTCGCTTTAAAAATAATGTTAGATAGAAGAGAAAT
GCTTAACATTGCTAAATATTAATGTAGACATAATATAGAT
TATTCCAATCAACAAATATTTATTAAACACTGAACATTTA
TGTTTAACATTGTATGTAATAAATGAGATGATTACAACCT
ACTTCTAAAAAAAATTAATGAACATCAAATAATTAAATGC
AAAACTCTAAGTATCAATTATAAAAATACAATACAGGTGT
CCATAAGCCTAGAAACAGAATAAAGATGTCCTAGACAACA
CTATATATATTGGCCTATGTTTCCAGACCATAGACTGCCT
CTATATTAAGGGATACTACAGAGAGATAAAAGGCTGATGT
CAACTATTAAGACCCTTAGAAGAATAATATGAGGTTCTGC
CCTTGGTTTTGTCTATTATTTTTGGATGATGACATAAAGA
TATGCTTATCATATGTGCAGATGACAGAAAGCTGTGCAGC
ATGGCTAACCCAACAAATGACCAAATTATAATTCAGAATT
ATTTGTATAGGTTGAAACTTTAGACCAAACTGATATGGAT
AAATGTAAAGTTCTACAACTGGGCTCAAAAAAAATCATCT
GGAGGAGGGTAACCAGGGTGATAAGGGAGTTGAAAAGCAT
GTCATGCTTTTCCAACTTGGTTGGACATTAAGCTGTATCA
GTCTTTTATACTGAATTTCTGCTAAGAAGAATGGAATGAA
GGAAGGAAGATTAGAGCATAGGTTCTATGTCATAGAATAT
AGACTATTATAAATACAAGGTGTGAGGTTATTAGGGCCTA
AACTAAGCTGGTAGTAACAGAAATACAAAGTAAGTTATAA
TATAAAAGATATTGATGAGTAAAAATCTAAGAGTTTTAAA
TTCACATATTTAGAATGCCAGTTTTACGGCAGGTGCTATG
TTGATGGTGGAGAAACAGGAGGAGACGAAATGAAAATACT
TAATTCAGTTAAGACTTAATCCTTACACTTTAGGATCTCA
AGATCTACCAGGGATGACAGACTAATAAACAAACAGCTAA
TACAATGTCATAAGTACTAAAACAAAGATTTATAAAGTTC
AATAGAGTACAGATAGGGGAGCAATTTAAGTCTACTAGCC
AAGGGAAGTGCCTTTTGAGCTGGATCTTCAAGGTCTTCAA
AGTCAGATATATAATTTGGAGTTTTCCAGGTAGCTAACAC
AGTATGATGGGATATGAAGGGCAAGGAAAAGAAATGCCAC
AATTTTAAGCATAAAGTAACATGCTTTTAAGCATAAAGAT
ATGTTAAAACTATTAACAGGAATGGGGAAGCTAAGGAATA
GGTAGTGATAAAGTGGAGGCAATAAGTTAGACATCACAGG
TCAAAGAAGTTTGATATTTGGAACTGGTGCAAGGTAGTAC
GGTCTACTTTGTGTTTGGTTTGTTTTTAATATTGGATAAC
TTGTTTAAAATTAGAAGGCAACTCAAAGAAAGATAAAAAT
TGAAGATATGAATCCAGCACTGTATGTCTGACTTCAATAA
TGGGACTGAGATAAATTAGAGAGGATCACCTATCTAAAAG
TATTCAAATTCAAAAAAAATTTTTAAAGTTTATTTATGCT
TAAAGTTTGAAATGTATTTATAACCTTAAAGAAATCATAT
GAAACATTTCACTTTTGCGAAACAATACACAAAGTAGTTA
AAAACACAAGCTTCTGGAGTCAGATTGCCTAAGTTCAAAC
CCATCTCTATCACTAATGTTTTGATCTTTGAGAAAGTTAA
TTAAATTCCAGTCCTCAATTACCTCTTCTGTAAAACAGAA
ATAACAACAGTGCCTAACTCAAGGAATTACAAGGATTAAA
TAAGATAATATACGCAAAGTGCTTAGGAACAGTACCTGGA
ACCTAAGAAACACTCAACAAATGTTAGCTATTACTTATCA
ATATTATTTTGGGGGGTGGGGGACTACAGGATCATGTGTA
TTAACTTCAAATTGGAAACTGATTTGATTTCTATTTGTGC
ATTCTCAAGGAGTTTCAAAATGTTTCTGCTTCCCAAAATG
GTTATTACTGCAAAATATAATTTATAACCATGTAATCTAA
AAATCACCTTAATTTCCATGCTCACATAGTTTTTTTTTTT
TACTTTATTGCAAACAATATATTACAGCAAAAAAAATTTC
CCTAAGAAAATTTAAGGTAAAATAGTCAACAATGTGAAAT
TCAATTAGATCCCTTCCTAGTCTTTATTCATATGTTCACA
TGTACATCCAACTATAGCTCTTGAAAGGTAAGATGGATAA
ATTGGTATGAGTCATATGAAGAAATTATGAATAGCAATGC
GTCCAGAAATGCCTTTTAAAAATTATTCACACAAATACTT
TAAAATGTTAATTTCATGGTGATTCATTCATCCAAAAACC
TTTTATTGTGTGTTTAGTTCAGAGAAGGCAAGAGTGCTTT
CCAATGTAGAAGAAATTGACATTTACATTAGATTAAAGGA
AAGGTAAAATCTGAACAATAGAGTAGGGTATACAGTAAGT
AGAGATATACACCATGCTTAAGTATCCATTAGGAGATACT
AACCAATTCCTTTTTTTTCTTTTTCTTTTTTAGCCAGTCA
AATTTAGCAGTGAGGGGTTATATACCAATTTAGTGACACT
AATGTTATTAATAATAAATACCATCAGACAAGTCAATATT
AAACAATTTCTAAATAAACATCTCTCCATCATCTTGCTCA
CACAGAAGGTCAGTGAACAAAATTCACTGAGCATAGACCA
CTCTACTAAATTTCATGAAAAGAAAGAACCTTAATCATCT
TTCATTTTCCCCTTTTTACCTTGCAAGAGGCTGTGGAGGT
TCTGACAGAGACATGTCACTACTGGAAGATGCACTTGGGG
GACGTTCCTGTACTTTATTTTCTTTATCGGATTCTCCAGA
TGGCTGATATGCTGGTCTGGCCTAGGAAAAAAAGGAGATC
AAATTTATCTGACTTCCATCACAAAGATACACTTAGGTAG
CACATAAGATAAACATTAAGTCACCTCAGCTTTACAAAGA
TCATAAAATGTAGGGCTTTTTTCCCCTCAAGTAAAAGCAA
TTCAAATTTAGTTTGCCTTAAAAACAACCATTACAGTTAA
CAGCAAAACATCATCTAAAATCCAACAAGGGCACCTAATC
CTAACTGCATATTTAGAAGGAAGTATAACCTTTGTAAACC
TCAATTTTTTCAACTGATAAGTAGAAATAATATAGTACCT
ACTCTTCTAGGGTTGTGAGGATTTACTGAAGCTTAAGCCT
GTAAGTAAAGCCTTTAAAACAGTATGTGGTACGTGGTATA
TACTCAATGTTATTATTCTTAAAAACATTAGCACACTAAA
CTAGGATATTCTCAATTTCAGCACAGATCACAAAACTAAG
TACAGCTGACCCTCGAACAATATGGGGTTGAACTATGTGG
ATCCACTTATACACAAATTTTTTTCAATAAATATATTGGA
AAATTTTTTAGAGATTTATAACAATTTAAAAAACTTACAG
ACAAAACTTGCAGCTTAGAAATATCAACAAAATTAAGAAA
AAGTTAGGTATGTCAAGAATGTATAACATAAATGTAGATA
GTCTATTTTATAATTTACTACCATAAAATATATACAAATC
TATTATAAAAAGTTAAAATTTATCAAACCCTACATACACA
AAAACAGACTGTAGACAGGGTCATTCACAGTCAAGAGAAA
TATAAACAAATAAAGATGTAGTATTAAATCATAACTGCAC
AAAATTAACTGTAGTACAGACTGAATTACTATAATAATTT
CGTAGCAACCTCCTGTTGGTACCACAGTGAGTTCAAGTGT
CGTAAGTGCCAGCTGTGAACGCCATGTGATGCTAGTCATC
TCTGTGTGAGCAGTTTGTCTCTCCAATAACTGCACATTAC
AGTGAAAAGTGATCACTCATGGTTCTCATTTACTTTTTCA
AAGTGCTTAGTGCAATACCGTAAACCTTGAGTAACACCAT
GGGACCCATACAAAGTGCCACCAGTGATGCTGCAAGTTCT
CCCAAGAAGGAAAGAAAAGTCATGACATCAAAAGAAAAAG
ATGTTCCTTCAGAGTGGAGGAGGGAAAAAAAAAAAAGAAA
AAGAAAAAGATGAATTGCTTGATATGTACCGTAGATTGAG
GTCTGCAGTTGTGCTTGTCTGCCATTTCAAAATAAATGAA
TATGACATAAGGACCACTGTAAAAAGAATAAAGGAAATTC
GTGAAGCCACAGCTGCAACTAAGCCAGCAGGCATGAAAAC
CTTGCATTTTTTGCAAAATACCTTTTGACCTCATACTGAA
AGTGCAGCTTTTATGTGGGTACAGGATCGCTATAAGAAAG
GCATAGCTATAGGCTAATATGATTTGGAGAAAAGTAAGGT
CATTACATGAAAACTTAAAGCAAAAGGAAAGTGAAGGATC
TAAAGTTGGAGAATTCAATGTCAGCAAAGGATGGTTTGAT
AATTTCAGAAAGAAGGTTGGCTTAAAAAATGTCAAGATAG
GGCCAGGTGCAGTGGCTCATGCCTGTAATCCCAGCACTTT
GGGAGGCCAAGGAGGGAGGTCACTTGAGGCTAGGAGTTCG
AGACCAGGCTGGGCAACATAGTGAGACCCTGTCTCTACAA
AAAACTTTTAAAAATTGGTTGGGTGTGGTAGTGCACACCT
GTACTGGGAGGTACAGGAAGGAGGATTGCTTGAGCCCAGG
AGTTTAAGGAGGCAGTGAGCTAGGATCGTTCTACTGCACT
CCAGCCTGGGTGACAAATTGAGACTGTTTCCACAAAAAAA
AAAAAAAAAAAGTCAAGTAACAGGAGAAGCAGCTTCTGCC
AACCAAGAGGCAGCAGATGAGTTGCCAGATACCATTAGGA
AAATCATTGAGAAGAAAGGATATCTACCTAAATAGGTTTT
TAATGCAGACAAAAGTGCTCTATCCTGGAAAAAAATACTA
CAAAGGACGTTTATTAGTAAGCAAAAGAAGCAAGCACCAG
GTTTTAAGGCAGGAAGGGACAGGCTAACTCTACTGTTTCA
TGCAAATGCAGTCAGGTTTTACACCAGGACTGCCCTTATC
TATAAAACTGCTAACTTAACCCCAAAGCCTTAAAGGGAAA
AGACAAACACCAGCTGCCAGTCTTTTGGTTGTACAAGAAG
AAGGCCTGGAGAATGAGAACCCTTTTTCTGGACTGGTTCC
ATTGATGCTTTGGTCCTGAAGTCAGGAAGTACCTTGCCAG
TAAGGGACTGCCTTTTAAAGTTCTTTTGATATTGGACAAT
GCCCCTGGCCACCAAAACCCCAACAGTTCAACACCAAAGG
CATTGAAGTGTTCTATTTGTCCCCAAACACAACATCTCTA
ATTCAGATTCTAGATGAGGGGGTCATAAGGACCTTTAAGG
CTCATTACACACAGTACTCTACAGAAAGGATTGTCAGTGC
TATGGAAGAGAACCCCAACAGAGAGAATATCATGAACATC
TGAAAGGATTACATCATCAAAGATACCATTGTTGTTATTG
AAGAAGCCATGGAAGTCATCAAGCCTGAAACAATAAATTC
CTGCTGGAGAAAACTTTGTCCAGATGTTGGGCATGACTTC
ACAGGATATACTACAGAGCCAATCAAGAAAATCATGAAAG
AGATTGTGGATATGGCAAAAAAGTGGGGAATGAAGGGTTT
CAAGTTATGGATCTTGGAGAAATTCAAGAGCTAATAGACA
CCACACCAGAGGAATTAACAGAAGATGACTGGATGGGGAT
GAGTGCTTCCAAATTAGCACCAAACAATGAAGAAAAAGAT
GGAGAAGCAGCAGTGCCAGAAAACAAATTGACATTAGACA
ATCCAGCAGAAGGGTTCTGATTATTCAAGACTGCTTTTGA
TTTCTTTTACAACATGGACCCTTCTATGATACAGGCACTG
AAACTGAAGCATATGGTGGAAGAAGGACTGGTACCATATA
GAAACATTTCTAGAGACATAAAAAAGGAAAAAAATCAGAA
AGAAATTCCAATGTATTTCCATAGAGTTACCCTGAGTGTG
CTTGCCTCCCCTGCCTCCCCTTCTACCTCTTCCATCTCTG
CCACCCCGAGATAGCAGGATCAAACCTTCCTCTTCCTCCT
CCTTGTCAGCCTACTCAATGTGAAGAATGAAGATCTTTAT
GATGGTCTACATCCACTTAATGAATAGTCAATATATTTTC
TCTTCCTTATGATTTTCTCAAGAACATTTCCCTTTCTCTA
GCTTACTTTATTGCAAGAATACAGTATATAATACATATAA
CACACAGAATTATGTGTTTAATAAACTGTACACGTTATGC
TATCAGTAAGGCTTCTGGTCTTAATAGCCAGGCTTCTGGC
TATTAGCAGTTAAGTCTGGGGGAAGTTAAAAGTTATACGT
GGATTTTCGACTGAGCAGAGGATTGGTGCCCCCAATCCCC
ACGTTGTTCAAAGGTCTAAATATATAACCTCTATTATATT
TCATTAATACAGTCTAACTTTATTTACTCAGTACTATAAT
GAAAACTAGGCAGGAATAAAACTAATAGCAATGACGAGAA
GAAAAAAGATCAGTAACAGTAACTGTAGGAAACTTTTTTT
TTTAGAGACAGGGTCTCAATCTGTCACCCAGGCTGGAGTG
CAGTGGCATGATCATAGCTCATTATAGCTTTGAACTCCCT
TTGGGCTCAAGGGATCCTCCCGAGCTAAGACTACAGGTTC
ACAACACAATGCCTGGCTATTCTTTTTTTAATTGTTTTGT
AGAGACAGAGGTCTCACGATGTTGCCAGGCTGGTCTCAAA
CTCCTGGCCTCAAGCAATCTTCCCACCTTAGGTATGAGCC
ACTGCATCTGGCAGAAACTCTTAATTCAGCTCTTATTTTC
CATCATATTTATCACATTACTCTTCATACATAATAAATTT
CATGAAAGGCCATGATTATTATAAATATCATCTGAGCATA
TATCTAAGTATAAGGAATGATGGAATATTTCTAAATAGTA
TAGCAAATAAGCTTTTCCTAACCATAAATTACTCCCCTCT
CCCCTTTGTATTCCTGTCATTACTATTACCTGTGTTTCCT
GTGTAACATGTTGATGAGATGGCTCTTCAAGCAAGGTCTT
TTCAAGTAGCAATTTGGAGTAAGTTTCCTGTAGTCGCCTA
GTTCCTGATGGCTCAGAAGAAGGCATATTTTTTACTTTAG
TAAAGGCTTCTTTCTGTTTCCGGTAGAGCTCTTGTAATCG
TTTGTTCTTCTGTTCAGTAGCCTCCTTTTGTGCCTTCTTC
TCTTCATTTTGCTTCCTCTTCCTTTCCTCCTGCTGTCTAA
CAATGTACTGTCGTACCTCATCTGTGTCATAGTGGCGCTT
TTTGGAAATAACAGGGGGATCTTCATTAGCTGTTATTTTG
TCAGGTTTTCTTTTTACTGGGCTATGACTCCTAGGAGCTT
GTACTAGTGTGGATGGTTTATGATTCTGTAACTCTCCAGT
CTCTTGCCTTGCAGTCTGAGCTGTAGAATCCAGCTGTAGG
TCATCAAGAATGCCACGAATTTCAACAGGTAAGAAGTCCT
TATTTAAGGCAGTATTTTCCTCCTGTTTATTATCTGGAAG
AGATGGAGCTAATTTTTTTATATTATTTTCAGACCGAGTT
CTACTTTTCGAACGCTCTGAGCTTCGTGGAAGATGTCTAT
GTAAAACATCCAACCTGGGATCAGATTCTGCTCTTCCGAT
ATGACCCCCTGCAAAGTATGAACTGTTAGTGATATATTAA
AATCCCATATTCACTCTTAAGATTTATTGCACTATGAAGA
AAATTAGAGAATTTCACTTTATCTTAAAAACTCAAATTCA
AATATCCTATAGTCTTGTCTTCTAAAGAACATTATAAAAG
GAAACAAAAACTCCCTTTTTATTTTTTGGTAGAGACAGGG
TCTCACTATGTTGCCTAGGCTGGTCTTGAACTCCTGGCCG
CAAGCAATCCTCCCGCCTTGGCCTCCCAGAGTAGCGGGTA
TTACAGGCATGAGCCACGGCACCTGGCGAAAACCCTCCCT
TTTTAGTAGTAAAAGAAGAATTTCAATCTTCTGAAAAACT
GTATTTCCTTGAGTTTTTTATTTTTTAAAAACGCATCTTT
TAATATCTCTGAAAAAAGGGCAGATCTTATGGTTGATGTG
AATATTTAACATTACTATTCCTGTCTCATATACATATTTA
ATGTTACTACTTGTCTCCTTCTACAACCCCTCAAAAAAAC
TGTTAAAAGGCCAGGCGCAGTGGCTTACACCTGTATGTAA
TCCTAGTACTTTGGGAGGCCAAGGCAGGAGGATCACTTGA
GGCCAAGAGTTCGGGAACAGCCTGAGCAAGACCCCGTCTC
TACAAAAAATAGAAAAATTAGCCAGATGTGGTGATGTGCA
TCTGTAGCCCCAGCTACTCAGGAGGCTGAGGCAGGAGGAT
CGCTTGAGCCCAGGAGTTTGAAGTTGCAGTGAGATATGAT
GACGCCACTGCCCTCCAGCCCCAGGCGACAGACAGAGCAA
GACCCTATCTCCAAAAAATTTAAAAAAAAAAAAACCTCTT
TAAAAAAATCAACAATAGAAGGCATCCTAATTAGAATTGA
GGAAATTGAAAATCCATTAAGAATCTCAAAAATAAGAATA
TTTAAAAGCTTTGCAAAGATCAGACTGAATATGCCAAATA
ACAAAGGCACTGAAAATATTAATTTTTCTGAAAATTCTAC
AACACCGACCCATGTCACAATTATATGAAATGGCAGCCAA
GCAAAGTGGCTCACGCTATAGGCCCAGTGCTTTGGGAGAC
CAAGGCGAGAGGATCACTTGAAACCAGGATTTTGAGACCA
GCCTGGACCACACAGCGAGACCCTGTCTCTAAAAAAAATT
TTTTTTTTTAATTAGCCAGGGGTAATAGCACTAGGCTGTA
GCCCTAGGTACTTGGGAGGCTGAAGCAAGACAATTGCTTG
AGCCCAGGAATTCAAGGATGCAGTTAGCTATGATTGCACC
ACTGCACTCCAGTCTGGGTGAGGGAGCAAAACCCCATCTC
AAGAAAGAAAGAAAGAAAGAAAGGAAAGAAAGGAAGGAAG
GAAGGAAGGAAGGAGAAGAGAGGAGAAGAGAGGAGAGGAG
AGGAGAGGAGAGGAGAGGAGAGGAGAGGAGAGGAGAGGAG
AGGAGAGGAGAGGAGAGAAGGAAGGAAGGGAAAGAAAGAA
AGAAAGGGCACTATATTTAGATGAGCTTATCAGAAAATTG
CTGAAAGTTTAATTTGCATGTCCTATTGGAAAAGAAAAGA
TTAAAATTGGCCTCTCATATGACCACATTCACACTTAAAA
AAATCTATAAAACCAATCGTCAAACGTTTTTAAAATTTTT
AGTATTTACCCTATTTTCAGAGCAAAGAGACAAAGTTTAA
TACGAGACATATGAAGAACATCATGTTTCCTTCTACTAGA
ATGCCTCTTCCATGTTGCCAGGGATTTTGGTCTATTTCGC
TTACTCTGAAGTCCTAGAAATTAGAGCGGTGCTATGTAGC
GAGCACTCAGTAAATATCTGCTGAATATATATTAAGCCCC
CACAACTCTCTAGTGAGTGACGGAAAAAAGTAAATATATA
GAAAAACAATCATTTTATCATTTTATCATTTAAATATTTG
TTGATGTGGCTTAATTTTAGACTGAGAATACATGTAAGCT
TATTTACAAGGTAGATGAAAGTGAAGAGGAACAAATACAG
AAAGTATTGTGTATATACATACTGACTTCTATATACCAAA
TTACAGTTGCCATTGCATTTCTTACTGAATCCATTCCAGA
AGATCAAATTAATTGAGACAAATTTTGCTACTGTAAAGGA
AAGCTGGCCTGTGTGTATTTATATTTCACTTCTCAATAAT
ATTGTTCATAAAAAAAGTAACTAGTTATTTCAAATAGCAT
TCAAGATACTTAGATAAATGAAAAGTAATGGACCTGAGGG
TCAAACTAAAGAGTTCTGGATCCAACATCAAATTTTGCCA
TCCACTGACCATATACCCTTGAGAAAAATAACTTCTCTTT
CAGATCCTGTTTCCTAATTTGTCAAATAAGAAAAATTCAA
CCTTGTGAATGTTTATCCATGTTTGTTTGTATATGTTGAG
ATGAGACAAACTGGACAGACTTAATTCTCTTAAGGTCCTA
AAAGTCTAATATGATTTGATTAAAATAATGCTTTCATATT
CACAATGACAGGTAAATGTAATTAATATTACATAAACAGG
ATTCTTAATAAAGACGAATATAACACCTATATGCAGAGAT
TATCCATTGACAAGCCCAAGAGAACATTTCTTTTTTGAGC
TACATTCACAATTATAAAGCAAAGTCCCAACACATTCTGA
AGAGTATTTCCACCTTCTCTAAATACTTACTTAAGCAATT
TTTAATTGTTTTCTCAAGAATTTTAATTATAGCCCCTCAC
CAGATTTAGTAGTTCTTTCTCTTCCATCTCTGTCACTTGA
TGCTGTTCTTCGCTCTTTTTGCTCCATTCTGGGTGCAGGA
CCCAGAATCTTCTTCACTAATTTCTGTCCATCTCGCCAAG
AAGATGTACTTATCAGACGACTACTACCTAAAATATATAT
ATATTCCACAGGATTTAAAACTTAAATTTTAGCTCTAAGA
AGTGTATCTACTCAATCATATAGATTTTATAATTAATCTT
ATGCTTATCTTCTGCCAAGGTCAAAGGTTTACAATATAAT
TGTATTTTTAACCGTAAGCTCCCCAAATTGGTTAACTATT
TTACATCTTCATTTACCCACACCTGTGAAATAAGTGTAAA
ATGCTTTGAAAGTACCAAATAATAATGATTCCTGAAACCT
CAAGAACTAGGGTACCGAATTCGACAGAACAAAAATATGT
CTTAACATATAATAAGTATTTGGTTTACCAATATTAGCAC
AGTACATGGCACATGATAAAATATACGTTTCCTGAACGAA
TGAATGACTTAATCTGAACATAGCAAAAAAATTTTGAAGA
AACAGTTAACAGTAATTACCGTGGAAGGCAATGTGAAAGT
TCCACAGGGACTTTCACAATATATTTTACAGATATATGCC
AAAGGTACACACTACTTAACTATGCATAAAATAACATTTA
CAAAGCAAATATCATCATTTTAAATTTCCCTCATTATAAA
AGTTCATAAAAATAAGTGTGTTTCAATAAAAATAGCTGTT
TACCAGGAGAAAAAGAGATTTTGATCTATTAGTTTCGGAC
TGTAAGAAAATTAAAATTAAACCATCACTTCAAAATAGAC
AGCAACTTCAAAACACAACAAATGACATGACTGTTTACAA
AATAGAAACTATAAAAAATAAACACGAAATAAATATGTAA
AAGTGTCTAAATGCAAAGTAATATAACAAATAGAATGACA
ATAAAAATAATGAAGTAGAATTTTAAGCCTAATTTAATTA
GAAAGAAACTATTTTTACACTAATAGCCATTGCTGGTAAA
ATTACAATAAAATCATTCTACTTTAATTACTTGTTGCAAT
ATAAGTGGGTAGAGTTTCTTTTTATAAAACAAAACAAAAC
ATAGTTCTATGTGTCATGGACCCCAACAGTATTCATTCCC
CTTGATCAAATAATCCAACAAACAGGCTGGGCATGGTGGC
TCACGCCTGTAATCCTAGCACTCTGGGAGGCCAAGGCAGG
AGGACTGATTGAGCTCAGGAGTTCGAGACTAGCCAGAGCA
GGAGCAAAACCCCATCTCTACTAAAAATAGAAAAATTAGC
CAGGCGTCATGGCGCGCGCCTGTAGTCCCAGCAACTTGGG
AGGCTGAGGCAGGAGGATCAATTGAGCCTAGGAGTTTGAG
GCTGCAGTGACCTACAATGACACCACCGCACTCTACCCAG
GGCAGCAGAGTGAGACTCTGTCTCAAAAAAAAAAAAAAAA
AAGGAAATTGACCCCCCACACCAAAAACTAATAATCCAAC
AGAAATTTATATAATAGAAATAATCCAAAAGAAACCAAAA
ATACTGACTGTATCATTTTTTATAATATCAGAAGTAACAA
ACACTGAAGAATGCTAATAGTTACAGTTTCTACTAGAATA
TTGTGTAGCCAATTACAAATGACAATTTTCATGAGAAACG
ACAGAAATGTTCTTGTGAAAAGATGCTGAGAAAACAATGA
GATTTTACATATACAAAAAAAAACTATGTATACAATGATT
ACCATCACACACTATTATGATTTAAAAACTAATGTAAAGA
AATACACAAAGTAATACTAGTACTTTAAGGGAAGGTAATG
GTTTTCTTCTATTTTTCCAGCCCTTTGGGATGCTATTTTA
TTATATTTATAATAAAAGACATTCCATTTAGAGTTTGTTT
AAAAAGGGCTTACATTTAAAAGTTTAAATGGAAGTATAGT
TTTAATGAAAACAATAATAAAAAGGTGAATCATAAATGTA
TGCTGTTTACTTTAGAAAAAATGTTTTTGCACCTTGTTAT
TAATCTTATACAGTCTAAAATACTTAAAGGGTTTTAAGTC
TTTTGCTCAATCAATTTATAAGAAACTTTATGTTCGTAAG
CAAAATGAGAAAACAGGCTTCTCTGCAATTTCAGCTTAAT
TTTCTGAATCAAAAACAAGCAACCATTAATACACTGGGTA
GTTATTTATACATGTTGGCTTCTGAATATGCTGAGTGGTT
ATTTCTAAATTCTGGCTTTCTGGAAGAGTTTCATGTACTC
ATTGGTAGAAAAAGAAGGCTTTCACTAAACTATTAATAGA
GCTTTAGGACATTTAATGACTCTTTGTCTAGGTCATTGCC
ACAGTGCATATATGGGAATTAGCCTACCACAAAACTGGAT
AAATACAATCCAAGATCAGTGTTCCTAAGGTTTAGTGGTC
CCTGTGCTTCATTTCAAACTGACAACAGTATTACATAATG
CCACATGAAAAATACTTTTTTTAAATGAAAAAATTAGTTA
ACACTCAGATAACTCATTTCTAATAAAATTTTATTTTTTT
ATTTGTATATAGCCAGTGTCACTCTATCATGACATCCAAA
GTTAACCATGGATATCACAAAATGTTATTTGCCATTCTAT
TGATTAGTATGTGAGCAAAAAAACAGGTGCCTGATCAAAA
ATTAGCACCCCATCAGTCTTGCTCTGTATCCCATAAGACC
TTGTGATCTCTTACCACAGCATTCATCCTGCTTCATTGTA
ACTACATATCTACTGTTTTCCTGACAAGATTATAAGTTCC
ATGCAGGCAAGAGCTATGTGCATCTTGCTTACCACTATAT
TGCCCAAGCTTAGTATTTAGCACAGTGCCTCACATATAGC
CAAGTGCTCAAAAATATTTGCCTAATGAAGGAATGTATGA
ATTCAGAATGTCTCCAAACTGAAAGTGACAAGTTCCCAAC
TTTTTCCACTCTCTCGGCCCAAATTACTCACTGACATGAA
TATGACATTCTAAATAGCCATCTTCAGTATAGCCAGAAAT
AATAATTACTATTATTAATGGAGTCATAACTAACATTTGA
GTGCTTATCATGTGTCAGGTACTATAGGGAATGCTTTTAG
GTATTAACTCTTTTAGTTCTCACAAGAACCCTGTGAGATA
AGTTCATACTACTGCTTTCTCATTTTACATGTGGGGAGAC
AAAGGCACACTAAAATTAACTCATTTACCAAAGGAACAAA
ACTAGTTATAGATCTGGGCAATCTGGATCAGTGCTGAAAT
GTTAATCACTGTGGAACTAGAGAATTCTCTTTTTTCCCAT
CTTCATCTATTCAGAGTCCCACCTAACCACTACTGGCATG
GACTGCCACAGTTCTAATGTGCAACATTTATTCTCTTATG
AGAATAATGAAGGGACTTAGTGACAGTCATAAACAATCCC
CTTGTATTTAAAAGTTCACCATATAAAAATCATTACCTTT
AATCTGGTTAACTTCTTTTAAAAATAATGACAGAGAAAAA
CTGGGGGAGTAATAGATGTGTTCAGTATCTTGAACATATG
AACAAATGGTTTCATACATGTATACAATTATGAAAATGTA
CCAAACTGTACATTCTAAATATGTCCACTTTTATTCTGTG
TCAATTACACCTTGATAACACACACACACACACACACACA
CACATATAATGACACATAAAATGTACTGAATTTTTATAAG
TGCCAAACAATGAGAACATTTGATAACAGATATTTATACC
CATGTAGATTCCATTTCAGTAATACATAACTTTAGGATGG
ACATGATACTGAGAAAACTAACCTGTTTTGCATTCTGGAC
TTGATAACTGTGTTACTTTTTGGACTTTTCGTACTGGCTT
GACCACTTTCTTCTCTTTACTTTTTTCAGCAGGTTTCTCT
TTTATAGAGATATCATCTGAAAAGCAGAAATATTTATAGC
AAATCTTACAACAATTCCCACTACCTACTCATTCTCCCCC
GCCAGTAAGAAAAACCAATATAAAGTATATGATTCAAGTG
TGGAGAAAGAAAACTTCACAGAGCCTATTTCTATGACCCA
CATGCTACCAATGTCAACTCCTTCTATGTAAAAATCTAAA
GATTACCAGTACTCCACTGTTAGGTTCCAATTCTTTGTTA
TTTTTTTCAGGAAACTTTTGAGAAATTTACCTCATTTTCA
CAAATGGGAAGAAGGTGCAATAGTAATGTTTTCCAAGCCA
GGATCGATGCATTTATAGAATCTCAAAGATGAGTACTTTC
ACAAATTCCTATTTCATTCAAAAATTTCTACATAAAAACT
TTGAAAAATATAGTATTCTTAAATTAAGCCTTTTTATGAT
TATGCTAGTGAAACATGTCAAGGTATTTTACATATACATT
ACTACTCACTAAATTTTAAAAATTCCAACCTGGGGGAATA
TACTGAATATACATATAAACTCAAAAAATTAACCTCACTT
ACAGATCTGAATAAATGTCCTTTAACATACATGGAGAGTT
CTGCATTCTGGGCAGAGTGGAAATAAGTATGAGCAAAAGG
CCCTAAGGCAGAAGCATACCTAGTACCTATAAAACAGCAA
GCAGGTCAGTGTGAGCAGTATGAACAAAAAGAAGAGGAGT
AGGAACTAGGGTCAGAGACATAGCTGAGGGCCATATCACA
TAGGGCTATAGAGGCCACTGTAAGAACTTCAGGTTTTACT
CAGGAGTGAGATGAGAAGTTTTGAAAAGGTTCTGAGCAAA
GGAGTGACATTATCTAAATTAAATTTTAGCAACCTTACTC
TGGCAGCTATGATGAGAACAGACTCATTAGAAAAAGGGCA
GATACAGGGAGACCAATTAGGAGACTATTGGAGTAAACCA
GGCAAGAGATTGATGGTGGCTTTGATCTAGGTAGTAGTGA
CAGAGGTGGGGAAAGTGATTACATCTTACATATATTTCAG
ACAACATTAGATATAAGGTATGAGAGAAATGGGGGAGGTG
GTCAAGAATGACTCAAGATCTGGGGCCTGAACAATCATAA
GGATAGAATCAACTGATGTGGAGAGACTACTAAAGTAACA
GGTTTAAGGGGCGTATCATGACCCCATTTAGTTAGTTAGC
TCCATTTTGGATATATTAAGCTTTAGAGATCTAGTATACA
TCCAAGGGGAGACATGGAGTTAACAGCTGAATATAAGTGT
TTGAGTTCAGAGGGGAAGTCTGGGCTGGAGACATAAATTT
GGGAATCAACAGAAAATATTTAAAGCCATGAGACTAGATA
ATTTGCCTAGTGTGTGTGTAGATAAATTTAGCCAAAGAGA
GCAAGTGGAGAGGGGTGGGTAGAGGGAGAGAGAACGAAAA
GGAAGAAAGGGAAGGGGGAAGGTGGGAAGAAGGAAAGAAA
TTGAAAGAGAGAGACACACAGACAGACAGACAGAGAAAGG
AAGGAAGAAGGAAAGAAAGAAAGACAGCCCACTCACCCGC
CTGCCCAAGTACTAAGGACTAAGGCCAGGGCATGCCAGTT
TTAGAGATCAGGGAGTCGATAAGGAAAAAAACTGAAAAAG
AGCAGCTAGACTTAGGAGGAAAAACAGATACTCCTGGTAT
CCTAGATGTCAAGTGAACAGTTTCAAGGAAGAAGTGATCA
ATCATGTCAAACTCTGCTGAGAGATCAAAATGACAAAGGA
GTATTAAACATTGCATTTAGCAATGTGGAGGTCATTCATG
ATCTTGGTAACAGCAGCTCACAGGGAAGTAAGGGCAAACC
TCTAATAGAAAGGATTTAAAAGAACAGGAGGAGACGGATT
AGAGACACTGAGTATAAGGCAACTTTTTGTAGTTCTGCTA
TAAATAGAAGGGAGGAACAAGGCAGTAGCTGCAGAGAAAT
AGGGCTGAGAGGGGTTCTTTTATGATGGCTATTATAACAG
CATGTTATCAAATAATATGTTGATGAGCATGACCTGGTAG
AGAAGGAAAATTTAATGTAAAAGAAAGGACACAGGGCTGA
AGTAACATCCTTACATACACAAGAACAAATGGAATATAAA
ACACAAATAGATGGGTTGGTCTTAGTTAGGAACACGGAGT
ACATCCATATAACAAGAGAGAAGGCACAATATAATAGGCA
GACCTCTTTAAGAGTCCACTGACATATTCTACTAGCCTAT
AATGATACTATCCTATGAGGTATATTTTTATTATCCCTAT
TTTACAGATAAGAAAACTAAGGAAGAGAGGTTATGTAATA
TAGCTAGTATACATAGTCAATAAGTTGGCAGAGCCTGAAT
TTGAAACATTGTAAGCTGATTCCAAAATCCTTGCTCTTAA
CTATTACATTATACTTCCTCTTCACATGAGAAAAAATTTT
CTGAATACAATACTCTAATAATAATAGCTGAACTGGACAC
TTACTGCCACAAAATGTATTAGCAGAATCTCTATAAGGGC
TTACGACAAAGACCTTACGCTTTAGAATCAGACAGAGTTG
GTTTTGAATCTTGGCTTCAATTCTTAACTACTCTATCCAA
CCCTAGGAAAATTATTCTTTAAGCCTCTATTTTCTGACCT
GTAAAAAATACAAAAGACTAAGTACCTAGCATCTTGCCCA
AGGTCATAGATATTTAATAAGTAGTAACATTATTAATATA
ACCTTCCTATTGCCCTATTCCAATCTTCCATGGGTTCCTC
CTGTTTCTAATTCGCTAACATTATTCCCTTCCTATAATAC
TTATTTTCCTTTCAGCATCTTGACCTGATGTATCTTATCT
GCTGCCTGCCAAATTATTCACTACTTTGAAGATCTCAGAG
GCCAGGCAGAAGTAAACATCAACTAGACTCTGCTATGTTT
CCTTCAAATCAGGCAATACTGACTCTGAAATTCTCTCAGT
TTAAAAATAGCCTAGGTTCTGTCTCATTAGCCAAGCAGGC
TAATTTTAACCCTGGAGCAGAGCCTAGAGGCTAAAAGAGC
CTTATGATTCAAACCACCACAACTTAATATCCTTACTTTG
ATGACAATTTTATGTTTAAATATTATAAATTAGATCACAT
GCATGACGAAATATCCAAAACATAAAAAAGCTCTATTCTC
ACCTGCAAAGTGAAGTGCTAAGTCTTGATACAGTTCTCTA
CTCATGTTTTGAAACTCAGCCTCCTGCCACACTTTCCCAT
CAGGTGTTCGAATCTTGGTCTCTGACGGGTTGAAACCTAA
TGTATATCAATAATACAGAACATTTTTATAAAGGTTCCTT
TATAAGTTTTGTTTGTTATCTTTTTTAAAGTGAGATATTA
ACATACAATAAAATTTACTCTTAAAGTGTACAACTTGGTG
GTACTTAGTATATTCACAAAATTGTGCAACTATCATCATT
ATCAAATTCCAGAGTATTTAATTACACGGAAAAGAAACCC
TGTACCTATAAGCAGTCACTCTTCACATGACCCCCTCCAT
CCCCTGCCAACTACTAACCTACTTTCTATATTTATGGATT
TGCCTATTCTGGACATTTCATATAAATGGAATCATACAAC
ATGTAGTCTTTTGTATCTGGCTTATTTTTATTTCACCTAG
CATAATGTTTTCAAGGTTTAACCATCATGTGACATGTATC
AGGGATTTATTTCTCTTTATTGCCAAGCGATATTCCATTG
TATGAATAGATCAACATTTTGTTTATCCATTCATCAGCTG
ATGGACATTTGGGTTGTTTCTACTTTTTGGCTATTATTAA
TAATGCTGCTATGAACATTCTTGTGCAAGTTTTTGTGTAG
ACATGCTTTCAATTCCCTTGGGTATTATATCTAAGAGTAG
AATTGCTAGGTCATATGGCAACTCTATGTTTAACTTTTTG
AGCAACTGCCAAAAAACTGCTAATGCAGCTGTACCATTTT
ACATTCTCAACAGCAACATATGAGGGTTCCAATTTCTCTA
CATCCTCGCCAATACTTGTTATTGTCTGTCTTTTTTTTAT
TATAGCCACCCTAGTGTGTATCTCATTGTGGTTTTGATTT
GCATTTCCCTAATACATAATGATGAACAGCTTTATAAGCT
TTTAAAAGAGGAATGCATAATTAGCTACCACACAATGTGT
TGACACATACCATTTGGGAAAAGTAAGCATCAGTGAGATA
AAGCAATATACATTCATTCAAAAAGACTAGAAGTGAAGAA
GCACTAAATTAAATGATAAAAGAATACCAATCTTAAATTA
TGAATTTCAGAGAGACAAACAATTCTTCTCAAGATTAAGA
CAGAGACAATACTAGTTATTCTTCTTGTCTTTGAAGATGG
GCATTAATTGCTACCATCTGTCTGTTTTTGCCTATTGCTA
AACAAATGGACAAGCTGCTGTCTACGCAGGCAAATTGTAT
CTAAAGTGTGGAAAATAGGTCTCTAAATTATAGTTGTTCA
ATTTCTCAAGAAACATTACACATGTGCTCTTTCCTAGGAA
TTACTATTCTGATTTTCCACTTCAAATTTATCACTACTCT
TTAAGAAATAAACTGAACTTTGAATGCTATTTTGTAAAAC
AATAATAATGAATCTGGACGATAACCAAAGTAGTATAAAG
ATTTATATTTTAAGATGGGCTCAACTTATCAAAAAATTTG
TAAACAATAAATATTTGTAGAATTAAATCAATGTAAAGAA
TAGGCTGGAGTCAAAAACTGGTAATGGCACTTACAGGTGT
TAGATTAAATGTACTGGTAGATTAATTACATGCCTAATAG
AAGATAATCTATTCAGCTCTTAGGCACTATAGTCTAAGTT
TAACTCCTCCTGACATTTGTGGCAAGGGACACACAATTAT
GTCTGTATCTATATCAGGAAAAAATTTATAAACACTATTT
AGTCTATCGCAAAAATAGTTTGCCGTAAGAAAGTGTGGCA
ATTCTGCCAGGCTACATGAGGATCAATTGCCATCCTGACT
GACACAATAACCATCCAGACCAGGAAATTCATGACAAACC
AACTACTTTAGGGGAAACAAACAGGTCCTTCACCCCAAGA
AGGCAACATTACTAAAGACAGAAATTCATAAAAAACTAGA
CAAAATGTGCAAAACCCCATCAATGTTATCTTTGTATATT
TGGATTCAGAACCCATTTTGGTGGTGGCAAGACAACTGGC
TTTGGCATGATTTATGATTCCTTAGATTATGCAATGAAAA
ATGAAACCAAACATAGCATAGACTTGCAAGACATGGCCTG
TAGAAGAAAAAAAGGTTATGGAAATAGCAAAAGGAGCACA
AGAACAGAATGATGAGAGTCAGAAGGACTTCAAAGGCCAA
TGTTGGTGCTGGCAAAAACAGGAGTAAAGGAGTAAAGATT
CTATAATGACTTTATCTGTGGTGACTGCAGATTTTTCATG
AGGATTAATAAACTGTAAAAACTTCCAAAAACAAACAAAA
AAGCCAGGTGTGGTGGCACATGCCTATAGTCCAAGTGACT
TGGGAGGCTGAGGAGGGAGGATCATTTGAGCCCAGGAGTT
CAAATCCAGCCCAGGCAACATAGTGAGACTGACTCTAAAA
ATTTTTTTTAAATTAAAAAAAAAAAAAAAAAAAAGTAAGT
GTGGTAATTCCATGCAAACCTATCTCTGTCTCTTTCAACT
TTTCTCTTCACCATCACCCCATCCCATCTCTCTACATTCA
ACCCTATAACTTTTTTCTCCTCTCCTCTTTAGTAAATATT
TATCTCTATGCAAGACTCTCTGTATCTGCAGCTTTACCTA
TACATTACATTTAAGAAGATTTTAATATCTATATTAGTTT
TTCTTTCTGTGCCCAAGTCTTTATTTCCATTTCTTTGTAT
ACTTTTTTCCCACTGGTTGAATTTATTGAATAGAACAAAG
AATTTACTGTGCTGTGCACTTACTTCTGTCCATGAGACTG
TACTAGGCTCTGAGATAAAATAAGGATGACCAAGATAGGC
TCTTTAACCTCATGGGCATTTACACCAGGAAGAAAAAGAT
ATACAAGTATCTATATATAACACAAGAAAGAATCACATAA
ACAACCATTCATGTTCACCATTTCAAATTTTTAAAGAAGA
ATCATAGAACACTTCCTATGTCTCCTTCAAAAATAAATAA
ATAAATAAATAAATAAATAATCAAGGTGCAGAATGGGTTT
AGTATGCTAATAACTACATCAAAAGAGGAAGAAAGTAAAT
ACACACACATAGACACACATTCTCTTTCTCTCTTACTTGC
TTATGTATGCAAAAATTATCTCTGAAAGGATATACCAATT
ATTAACACACGTAACCTCCAGAAAGGGGACCAGGCAATTG
CAGGACAAGAGTGACAGAGTTTTTCAAGGCACACTCTTTT
CATATTTTGAACTGTGAACCAAGTGAATTTATTATGTGTT
TAAACAAATGAAGTAATACAGTATTTTAAGATGGTTTCAA
TTCACACTGCCAAAAAGCTGGTAGAAAAACGGTACTTCAC
TGTTGCAAAAAATAAGTCCTGCTTAGGACATTGGAAACCA
TATTCTACAATGAATTCTCAAATGTTTGCTACACTTCATA
AATTAACCCCCTAAAAGTTATATTTATAAAATATTTAATA
TGAAAACTAGCATATTAAAAAATTAGTACAAGAACTATGA
AAAAATCTAGTCACCAACTCAAAGAAAGTTATACTTAAGA
TTTTCACCCTGGATCTTCAGGATTTTTTTTAACTTTAAGG
TTTTTGTAAATTATTTCGTAAGATACAAACTCAAATTGAC
AATCTTAACTTTGCCTTAATGAAATAATCTTTTGTATTTC
AGAACTTTGACTTGTAGAATGAACAAACCTTAAATGTGTA
ATCTGCATTTTATGGGTCTGAAATAAGCATAGCATAGATT
TGGGGCAATCACTATCTTGGAACCAGTAACAACATTTTGA
CCCTACCATTTCCTATTTGTTCGGCCAATAGTGCGGATGT
GATACACAAATGAGTAAAATGATATGAAAGAATTTTATTA
ATGATCCAGTAGTCCGATCCTGGACAACAGAGCAATTCTT
CAGTATTCTCAAGTGAATTGGTCACAATCTTACCACAGAT
TAGCTAGAATGAAATGCAAGTTATTCATTTTTATCTAATT
TGCAATGAGTATCACTAGCAAAACATAGTAAGCAACACAA
AATAAAACTGATAATTGCTAAAACTGTACATAGTAAGATT
TGTTCTAGAGAAAATATTACTACAGGCACCTTAGGACTAC
AAAAAACTGCAAAACCGGTCAGAGAAAAATTAGACTTGTT
AGAGAAATACAAAACAAAATTGACAACAGCAAAAACTGCC
CTAGTTTGTTAATGACTTAAAATTAATAGAAGAAACAAAT
CTTGATAATATTTTGATCTGCCTAAGTGTATATACAAAAA
CTAAACTTGGAAAAAATACACACCAAAGAAAAGCTACAAC
AGCAGAAGTTTAAATGACAAAAGTGTAACATGAATTAAAC
TGAACAAGAAATCAACTCTTCATCAAAAACTTTAAATGGA
TGACCCTGTGAAAATAACTTCAGGAATATAAAAGTAAAAA
CAGAAAAATATAAATCCATTAAAACCATCATATATAAACA
CATGAGTTGGCTAAAAAAATTAGCTCTAGAAAGCATTTTC
TCAATGAAAATCTATCAATGCTGGTCTAAATGTGATTTAA
ATATTTCTTTTCTTAAATATGGGGGAAAGAAACCTTTGTG
TCAAATCTTGAAGGTTAAAATATCAACAAGATCAATGTCA
GTGCCAAAATATTCTACACACAAATATTCACTAGAAACTG
AATTATCTTTTAAATATTACCTTTAAAATAATTCCTAGTA
ACAATCCAAATACAACGGTAGAATAAGGGCAATATTCTTT
CAGTTCTCTGAAAATGGTACTAATTCTTATTTTCTCTTTT
GCATTTGTTAAACATTCATACAGCAATTCTAAAACTATAA
GAATCCCCTGAGGGACTCACTAAAAATTCCAATTCTGGAC
CCCATCCCCAGATTCTGATGTAGGTCCAATATAGGATCTA
GGAATCTGCATTTTTAACACGTATCTTGAAATAATTTCTT
TGCATTTGATTTGAGAATCACATCCTGGTCTAAAGATGAT
CCCCTCTACTCAAATATATCCTAGAGAGAAAGAGGAACAA
GGAGTAAAGGAGAAAAGATACAAAGACTGATCACAAACCT
TTGTATGTTGGAGCAGGTGGTGCCGTTGCCACTTTTCTGA
CTTTTGCTGTCACTGAGTTATCAACATTAACAACCATTAC
TGGATGGTCAATATGACCCAAATTCTGGCCCCGGCCATTT
GTTTCTTCTGAGTGTTCCCATTGTTTCCTAATCCGCTCCT
TGAGTTTTTCCAGTTTGACATCATGTTGTCGCCGCTTTAA
AATATCTAATCTTTGGGAATTGGAAGTACTAGTAGAGGAT
GGAGAAGAGTCAGTTAGCCGTAACACTTTTGGGTCAACAT
CATGGCCCATGTTATGCACAGAAGGCTTCAGATTGTTCTC
ATTTCCTTTTGCCCTATCAGGCATTTCTTCCTCAGTTCTC
ATAGGAGCTCCCATCTTAATCAAACATTCAGAATTTTGCA
ACGCATCAATTGCTGGTCGATCATTTAAAAACCTAACAAC
TGTATCATTAATCACAGATGATTGGGAGCTCTCAAAATCA
CAGGTATGTATATTCCGTTCTTCTCGATTACCTATGATCC
GGTTCCCACTCTCAGCCTTTTCTTCATTAACATTGACACA
ATATATGTGCTTTGACTCCAGATGGCTGGGACTTAAATTG
GAAGGTGCACCATGGATTTCCCTGCAATAAAAAATAACGA
GTTCTGTGACTATAGTTAATAACAATATATTATATACTTG
AAAATCGCTAAGAGTAGATTTTAAGTGTTCTCATCCCCCA
AAAAATAAGTATGTGAGGTAATACATTAAATAGCTTGATT
TAGCCATTCCACAATGTATACATATAACAAAACATCATGT
TATATACCATTAATATATATGATTTTTACTTGTCAATTTA
AAAAGCAAATTTAAAAAAAAAGCTTTGAATAAAAGTACAA
AAACTAGTCAAACTGAAACCAGTCATACAAACTGGAGCAC
TCTAAGCTAACATCAGAGATCAAAAATGCCTGAAATCCCA
GTCAATTACAAATAGTAAAATAACCATTACTAATATTAAG
ACTCAATGTTCAATACCCTCTCTATAAAGTTAAATGGCAA
ATAATCTAAATAACCTGCACATTATAAAATAAGAAATACG
CAAAAGATGTGTGGAGAGAGCATAGAAAAAAACCAGCGGT
CTGATAGAGTCCTCCCACCTCACCGCTCCCAAGGAAGGAG
GTGAAAAACGCCATTGGCAGCCTGCACATGAATCGCTCAC
TCTGAAAACAGCACTGTGAATTTACAGAGAAACACCGTGG
GACACTCAGCCCAAGAAAACAGGTGACTGGGAGATTCATT
CACAAAGATCGGAGAGTGCAGGGAGTACAAAGATCCCAGA
ACGCTGGAAGGACGCCCTTGCCAGGTCAGCACAGCGTGAC
CTGACGTACAAGCGATTACGCACCTTCCCCCACAGACTTC
CCATCCACTCAGTCAGGGACAAGCCCAGAGTCGGGGCAAA
GCTGTTGCTCGAGGCAGCAGGCTCTGTGGAGAGGAAGCAA
TTGTGAGAGCCATATGGAACTCTCAGCTGCACTATACAGG
GACCGCTCAGGGCTGGGTAGGGACTGGGCGGAGATACAGC
GTCCCAGGACAGTGCGTGGGACAGTGCGTGGGAATCTGCA
GACCAGCACCTCGCCACTGGAAGTCAGCGGGACCCCGACA
CAGGAGTTGAACAGAGAGCAGGACACGCCCTTAGGGGCTG
CCAGCAATTACTTCCGCAGGACCCAGGCTGGTTGAGACGA
GCTGCGTTCACAGCGCGATCTGAGACCTGCTGTGCACCAG
GCTGGCGGCCAACAGCCACCCTTAAAGTCTCCTGCCTGGA
GCTGTGAGCCAGGTCTCTAGCTCCACCCTATCCCTGGCCC
AGGAGGCTCTTCGGCCTGGGCATGACAGGCTTTGCCCTTG
GTGGCCAGGGACAGCTGCATCCGTGGGTTCCAGGTGGGAC
AAGATCCTGGAACTATAGTGGCAGAACCTTTGTGTATTGG
AAACAGTTTGCAGCCCATCCATCCAGTCCTCCTACCCCGG
CTCTGGCCTCCCACGAGTCTGCTACGTGCTGGTCCTAGTG
CCCGCTCTTCAGCTCCCAGCCCTCCTGTACCCCAGAGATC
GGTCATTTTGAAGGTTGCTGGTTATAGTGACTCATTTTGT
GTAAGTACCAGTTCTCATGGCAACCAAATGCCTCAAGAGC
CACAGGCTGAACCAGAGCAGCTCCCCCTAATCCTGCCCAC
TTCAATTAGGGAATTTCGCTCAATCCAAAAGGGCCTCCAG
TGGCCACTATTTCCCCCCCAGTGGGAACATCCCCCTGGCA
GGAGACTTCTGGGGATAGAGACACCCACCCACCTTGCCTT
GGGGTCTAGTGGTGGATAAGGGGTGCACAATTGGAGATCC
CCCTATCAGCCAGGGTCACATGGAGACACACGTCAGAGGG
CCAGACACACGCAGCTGGATAAGCAACCTCTGAGCTGTGT
AGAATTTTCCCAATTCAGCTCTTGCACTGCAGCCAAAAGC
TTGTGTTTCTACCCGCACCTCAGGAGAAGTAGGGTCAAAA
TAACCCCTAGGAGCTACAAGGCCCCTCCCAAAAGCTTGAG
GCTTTCATATACTCCACCTGGGGGATCAGAGTCTGCCACG
GACACAACAGAATACCTACCTATTAGGGAGCTGTGGATTC
ATACCGTCAAGTACAATCCACCAGCTTGGAGCTCAAGCTA
GGAGGACAATCTCACTACACTCCACCGGGAAGAGGAGAAG
ACAAAAGGTCAGAGGTAACCCAAGATCCACCAAACTTGCT
AAAATACACCTAAGACAATACAGACCACTACTCCTCTCCC
TGGCTCTGCCAAGGAACGAACCTCGGCGGCTTGGAGACAG
GGCCATAAACTAGCCCTAACACCCCCAGCTCTCGACCAAG
AGGCCAGATGAGAAAAAATCAGCGAAAGAACTCAGGAAAC
ATGAAAAATCAGAGTGAAAAGTCACCCCCAAAAGAAATCA
TTAGTTCCTCAGCAACGGATACCAACTAAAATGAAATGGG
TAGAATGACAGAAGAGGAATTTCGTTTATGGATTTTAAGA
AAGTTCAATGAAATTCAAGAGAAAATTGAATCCCAGCACA
AAGAAACCACAAGAAAAATACAAGAAATGAATGAAAAATT
TTCTAAAGAAATAGAAGTATTAAGGAAAAATCAAATAGAA
ATTCTAGAAATGAAAGAGGCATTCAAGGATCTACAAAACA
TAGTGGAAAGCCTTACGAATAGGCTGGATCACACAGAGGA
AAGAATCTCAGAGCTGGAAGATAGCTCCTTTGTGCTAAAT
AAATCAGTTGAAGAGAAAGAACACAAAAACAAGAGGCATG
AACAAAGAATACAAGAAGTGTGGGATTATATAAAGAGGCC
AAACATAAGGATCATAGGCATCCCTGAGGGACAGGAAGAA
AATTCTCATGGGCTGGAAAATCTATTTGAAGGAATAATAG
AGGAAAATTTCCATGGCCTAGGCATAAATCGCGATATCCA
AGTACAAGAAGCACAGAGGACTCTTGGGAGATTCAACGTG
AAAAGGCATTCACCACGCCACATAATTATTAGACTGACCA
AAGTAAACACAAAAAAGGCACTCCTCAGAGCTGTGAGGTG
AAAAGAGCAGGTAACCCAGAAAGGGAAACATATCAGATTA
ACTACAGATTTCTCAGCTGAAACCTTACAAGCCAGAAGGG
CCTGGGGACCCACCCTCAATCTTCTCAAACAAAATAATGG
CCGACCCAGAATTCTTTATCCCGCCAAACTAAGCTTCTTA
ATGAGGGAGAAATAAAGACTTTTCCAGACAAGCAATCACT
GATAGAATTTGTGAAGTCCAGACCGGCCCTGCAAGAAGTG
CTTAGATCTGCATTGTACACTAACCAGCACAACAGACACC
GACCAATGTAAAACTACCCAAAAGCTAAAACTCCAGAACC
CAGATTTCACAATGACTCAAGAAGTAAAACAGAACAAGAG
ACTACCCAAAAGAATAAACAGAAAACTACCCCAAATATCA
ATTCTCTCAATAAATGTGAATGGCTTGAATTGCCCATTGA
AGAGACACAGGCTGGCTGAATGGATTAAAAATTACAAGCC
AAGTATCTGCTGTCTCCAGGAAACACATCTTACACACAAG
GACTCATTCAGACTCAAGGTGAAAGGATGGAATACAATTT
TCCAGGCTAATGGAAACCAAAAGAAATCTGGAGTAGCCAT
CCTTATTTCAGATCATATAAATGTTAAAGCAACAAAAGTA
AAGAACGACAAAGATGGACACTATATAGTGGTGAAGGGGA
AAATCTTACAAGAAGATTTAACAATCCTAAATATTTATGC
ACCCAACACAGATTGTTATGTAGGACAACAATCCTAAGTA
TTATGCACACGTATGCCCAGATACGTAAAGCAAATACTGC
TTGATCTAGACAACATTATAAATAGCAATGCCATAATAGC
TGGGGATTTCAACACCCCACTGACAGAACTGGACAGATCC
TCCAAACAGAAAATAAGCAAAGAAATAATGGACCTGAACA
GAACTCTAGAACATTTGGGCCTAACAGACATCTAGAGAAC
ACTCCACCCAAATAACACTGAATATATGTTCTTCTCATCA
GCTCATGGAACTTTCTCTAAAATTGATCATATCCTAGGCC
ACAAAACAGATCTCAACAAATTAAAAAAAACAGAAATCAT
ACCGTGTATCTTTTCAGACCACAGCGGAATAAAATTAGAA
ATCAATTCCAACAGAAACTCACATCTTCATCTAAAAACAT
GGAAATTAAACAATCCGTTGCTGAATGACTATTGGGTCAA
GGAGGAGATTCAGAAGGAAATCAAAAGATTCTTCAAACTA
AATGATAATGGGGACACAAGCTTTCAAAATCTGTGGGATA
CAGCAAAAGCAGTCCTGAGAGGAAAACTTATCGCCTTAAA
TGCTCACATCCAAAAGACAGAAAGGTCACAAATCAGTAAA
CTAATGAATCATCTTAAGGAAATGGAAAAGGAACAGCAAA
CCAATCCTAAAGCCAGCAGAAGAAAAGAAATAACCAAGAT
CAGAGCAGAATTAAATGAAATTGAGAACAAAAGAACAATA
CAGAAGATTAATAAAATGAAAAGTTGGTTCTTTGAAAGAT
AAAAAAATAGACGGCCACTTGTCAGGTTGACCAGAAGCAG
AAAGAAAAGGACTCTAATAAGCTCAATTAGAAATGAAAAA
GGAGAGGTCACAACTGATATCACAGAAATATAAAACATCA
TCTTTGAATACTACAAAAATCTCTATGCCCAAAAACATGA
AAACATGGAGGAAATGGACAAATTCTTAGAAACACACTAC
CTCCCTAGGCTCAATCAGGAAGAAGTAGAATTCCTAAACA
GACCAATATCAAGCACCGAAATTGAAGCAGTAATAAAAAA
TCTTCCAACAAAAAAGTCCTGGACCAGATGGGTTCACACC
TGAATTCTACCAAACCTACAAAGAAGAACTAGTGCCTATA
CTGCAGAAATTATTCGAAAACATTAAGAAGGATGGAATCC
TCTCAAACTCATTTTTACGAAGCCAATATCACCTTGATAC
CAAAGCCAGGAAAGGACACAACAAGCCAGGAAAGGACGCA
ACAAAAGAAAATTACAGACCAATATCCGTTATGAATATAA
ATGCAAAAATTCTCAATAAAATCCTAGCAAACCGAATTCA
AATGTACATCAGAAAATAATTCATCACAATCAGGTGGGCT
TCATCCCCGAGATGCCGAGATGGTTCAACATACGCAAACC
TATAAATGTAATTCACCACATAAATAAAAGCAAGAAAAAG
ATTATATCATCCTTTCAATAGATGCAGAAGAGGCTTTTTT
GGATTTTTGACAAAATCCAGCACCCTTTTATGATAAGAAC
TCTTAACAATATAGGCATAGATGGCTCATACCTCAAAATT
ATTAAAGCCATATACAATAAACCCACAACCAATATCATAC
TGAATGGGGAAAAATTAAAAGCATTCCCCCTTAAAACTGG
AACCAGACAAGGTTGCCCACTCTCTCCACTTTTATTCAAC
GTAGTGCTGGAAGTCCTTGCAAGAGCAATCAGATGAGAGA
GGAATCAGGGGTGTCCAAATGGGGGCAGAAGAGGTCAAAC
TTTCACTCTTCGCAGATGATGTGATATTATATCTAGAAAA
CCCCAAAGATTCAACCAAGAGATTACTGGAATTGATAAAT
GAATTCAGCAGTCTCAGGATACAAAATCAATGCACACAAA
TCAATAGTCTTCATATATGCCAATAAACAAATTAAAGACG
TGCCTAGAAACAAATTAAAGACACAATACCTTTCACAATA
GCACCAAAGAAAATTAAAGATTTAGGAACATATCTAACTA
AGGAGGTCAAAGACCTATATAGAGAGAATTACGAAACACA
GAGAAAAGAAATTGCAGAGGATGTAAACAGACGGAAAACC
CTACTATGCTCTTGGATAGGTAGAATCAATGTGATAAAAA
TGTCTTTGCAACCTAAAGTGATTTACAGAATCAATGCAGT
CCCTATCAAAATACCAACATCATTTTTTGCTGATCTAGAA
AAAATAATTCTATGCTTTGTGTGGAACCAGAGAAGACCCC
GTCTAGCCAAAGCAATCTTAAGCAAAAAGAACAAATTGGG
AGGCATCTATCTACCAGACTTCAAACTATATTACAAGGCT
ATAGTAACCAAAACAGCATGGTACTGGCACAAGAACAGAG
ACATAGACCAATGGAACAGGACTGAGAACCCAAATATAAA
ACCATCCTCACATGGTCATCTGATCTTTGACAAATTCCAC
AAAAACATACACTGGGGGAAAGATTCCCTATTCAATAAAT
GGTGCTGGGAAAACTGGATGGCCACATGTAGAAGACTGAA
ACTAGATCCATGCCTCTTACCTCTCACAAAAATCAACTCA
CGATGGATAACAGATTTAAACCTAAGATGTGAAACCATAA
GAATTCTCAAAGAAAATGTTGGAAAAACTCTTATGGACAT
TGGCCTAGGCAAAGAATTTATGAAGAAGACCCCCAAAGCA
ATCACAGCAGCAACAAAAATAAATACATGGGACCTGATCA
AATTAAAAAGCTTCTGTACAGCCAAGGAAACTATCACTAA
AGTGAACACACAACCTACAGAATGGGAGAAAATATTTGCA
TGCTGCACATCTGATAAAGGGCTGATAACCAGAATCTATA
CGGAACTTAGGAAAATCAACAAGAAAACATCCAACAACCC
CATTAAAAAATGGGCAAAGGACATGAACAGAAACATTTCA
AAAGAAGACAGAATAATGGCCAGCAAACATATAAAAAATT
GCTCAACTTCTCTAATCTTCAGGGAAATGCAAATCAAAAC
CACAATGAGATATCACTTAACTCCAGTGAGATTGGCTTAT
ATCAAAAAGTCCCCAAACAACAAACGTTGGCAGGGATGCG
GACAGATAGGAACACTCATACACTGCTGGTGGGACTGCAA
ATTAGTGCAACCTCTATGGAAAGTAATATGGAGATACCTC
AAAGAACTAAAAGTAGAACTACCATTTGATCCAGCAATCC
CACTACTGGGTATTTACCCAAAGGAAAAAAAGACATTCTA
TGATAAAGACATCTGCACAATTCACAATTGTAAAGATGTG
GAAACAACCCAGGTGCCCATCAATACACGAGTGGATTAAT
AAAATGTGGTATATGTATACTATGGAGTATTACTCAGCAA
TAAAAAACAACGGTGAATTAACACATCTGGTATTATCCTG
GATGAAGCTAGAGACCATTCTTCGAAGCGAAGTATCACAA
GAATGGAAAAACAAGCACCACTGGTACTCACTATCAAATT
GGTACTAACTGATCAATACTTATGTCACACATGGCAATAA
TATTCATCAGGGAGTGGGTAGGCGGGAGGGGGGTGGAGGG
GATGGGAAAACTCTCATTGAATGGGTATGGGGCGCACAGT
TTGGGGGATGTCCACGTTTGTAGCTCTGACACGGGCAGTG
CATGGGCAATATATATAGCCAAAGTGTTGTACCCCCATAA
TATTCTGAAATAAAAGGAAAAAGAAAATAAAGATGTGTGG
AGAGATTTCCTTAAGAACTCCAGAAAACAAGATTACAATC
TGACTTTGGGTATTCACTTGATATCTATTACCATCTGTTA
TTCCTCTAGGAAATCTTAAGTACTAGAAAATAAATTCTCA
AATATATATGTAATTTCTATATAAGGTACCAAATTAGCAA
ATAGAATGGGAGTATAAATAAAGTGGAGGTACAATAAATA
TTTTCCTCCAAATAAATGTTGTTAGTAAAGTTAAACCTCT
TAACCAAAAAGCACTTTTCTGGCAGCTTCAAACTATGTAA
AGCATATCTGGAAACTCAGGAGTAAGCAAAGAAGACTGGG
CAGAGCCAAGTACATATTACAAAGTCCATATTCTCTGTTC
ATAAAAACACTAGCAAAAGTTTTCCTTTAGATACTATTTT
TATTTTACACATCATTCTAATAAGCTTTGTTTTAGGAAAG
CAGCTTATTAAAAGGGAGGTTAATGAAGACATATAAGCCT
CAACAGTGAGAAGAACACATGAATCATGAAAAAAAAGCTA
AAAAAAATCCAGCAAAACCAGGCATAACAACAGTCTGGAC
CTGCAATGTCTGAAACAGTAGCCATTAGCCACACGTGGCT
ATTGAGCACGTGGTATGTGGCTAGTCCAAACTGAGAGCTG
CTGTAAGGTAAATAACATACTAGATTCTATAAGATTTAGG
AATATAAAACATCTTTTTTGTGTGTGACTACCAAAAGTGT
TTAAATTACATGCTTGGCCCACATTAATGGTTCTATTGTA
TAGCACTGATCTAGACCATTTCATATAAAGGCATAAAACC
CTAAATACCACGAAAATTCTTAAAGCCATGACTCTATTAC
AACATAACGTAGTAACTATGTCTACTGGGAGTGTATGAGC
ACGTGCATTTTTCTAAGACATAATCTACAGCTTTCATCAG
ATTCTCACTGGGGTCCATGACCCAAAAAACTTTAGACCCT
GTTCTGAGTAGTTGATTATTAAAGAAGCTGGGGCTGAGAA
ATGAGACCCATAGCTGCCATCAGAAACCAAGACAAAATTT
GATTATTTTCACTATCTTGACCAGACTGCAAGAACTCATG
GTTAAAATGATTTTGATCTAAAATTAGCACATGTTGAAAA
TAAAATAAAGCATAAAATGGTAGGTTATATATCATATCCC
AGTCTCAAAAAGGGCTGAAAAATTTACCAATAAAAAGTAA
TTTCTCACAGTCTTTCATTCACTTCCTCATTAAATATTTA
TTGAATACATATAAGGGTGTTCACTATACAATTCTTTCAA
CTCTTCTATAAATTTGAAAATTTTCATAATAAAATATTAG
GAAAAAATATTCATTGAATACTTAGTACATGTCAGGCATT
AAGCTAATGCTTTGAGAATAAACCAAGATTTAAGGCCTTA
AACATAGACTAGTATAATGAGTGGACATGGAATCAAAATA
TAATACACATGAAATATAATACTATAATAGAAGAAGTTAC
ATAGTATTATGGGAGCACAGAGGAATGATGAACTAGGCTG
CTAAAATGGAGTGGGTCAGGAACAGATTTGGCCATGTTTT
ATACAGAAGATAATAAAGGCTGGGCATGGTGGCTCACATC
TGTAATCCTAGCTCTTTGGGAGGTCGAGGCGGGAGGATCA
CTTAAGGCCAGGAGTTCAAGACCAGCCTGAGCAACATAGT
AAGATCCCATCTCTACAAAAAAATAAATCAAAAAATTAGC
TGGGTGTGGTGGTACATACTTGTAGTCTCAGCTACTCAGG
AGGGTGAGGTAGGAGGATTGCTTAAGCCCAGGAATTTGAG
GCTGCAGTGAGCTATGATGATGCCACTACACTCTAGCCTT
GGTGACAGAGCAAGACTGTGTCTCACAAAAAAACAAAGAG
AAGGTAAAAAAAGAGTTTTAAGTGACGAACGGAGTCTACC
ACGTGTAAAAAGGAATACCATTCACAGCTATCCTCTGAGT
ATTTTTTTGTTCTCTTTAAAGACACATAATTTACACAATT
TTAAATATCAAGTTTCTTTGCGGGAAGAACATTAGAATAT
AAATAAGTCAGTGACTTATTCTCAATTCTGGTAGTGATTA
TGTTTCTAGGCAAGTTGCTTAATGATATTTAGACATTCTG
AACTTTGATTATTCTTCAAAATTTTTCCCTTCTCCTTTTT
CTAAACTATGAACTTTACCCAGATTAAGTACCTGCCCTTC
TCTCTATATTTTTTCCACTATTTTTATTGCTTCAATACCA
GTGACAACTCCTAAATTTATATTCTTAGTCCTGACCATTC
CACATACATTCTTACCCAAATTTTTAGATGCCTACTGAAT
ATTTTCACTTAGATATTTCAAAACTGTATCAAACGTAACA
TATTAAAAATTGAATTAAACTCATAATCCACCTCCATCAC
CCAAATTCTTTATCTCAAATTTAAGAGTACAAACATATGC
CTAGAACTACCAAGTATATCATGAAACTCTTTATTAACTG
GCACTGTAAAACACAAAAAATGCTTACAAATGAAACAAAG
AAATAGGTCCAGTATTTATCACTTGCTACTATTTGTCATA
CTAGGAGCATGGACACATTTAAATCATTAGTAAAGTGTCC
CTCAAAACAAAATCCTATAATTTTATCAGCTGAATATTCT
AAACTATGCTAACAAAATGCAAAGCATTTTATATTATCTA
TACTATCAAAATTCATTCATCAATCTTGAACATCTAAGTT
GCTGAAACAAAATGAAACAATAAACTCACTTTCTTAATGA
GAAAGAAATTTTAGGTGACTGATTACTGCTACCAAAAAAA
AATAAGAAGAAAAGTAAGCCAGAGAAAGTTCATTATATAG
AATATAACAATCTAAGATATTAAGAAGGAAAAAAAAGCCA
CACTTCCAGAGACTGAATAATTTGTTTCTAGGAAACATTA
AAGGCCACATTAAAATAATGGTGGCCTGAGGCAAATATTA
CTATTTCTTCACCCCAAATATTTATCTGTAAAAGTACACT
GCAGTCAGGATTTTATATGAAAGATTTTAGCACTATCTTT
TGTGAAGAATGACAAAGGTAATAATATTAAAGTAGTATAA
TACTATTTCATAGCAAAAGTGCTATAAAAAACTCAGGAAA
TAAATTACAATCTTACTGTAAATATTACAGGCTAACCTTA
TTTGATAATTTTTTTTTCCAGTACTAACCTGTAAGAAACC
AAAGGTTCACGAAATTCTACACGATTATTTTTCTTCACAT
TACTTTCCAGGGTGGTAGCTCTGAGAGGACTACGAGATTT
CTCTTTTCGTGATTTAGAGGATTTGGAGGTTGGAGCATTA
ACCCAAGAATCATCCATGTATCTACCATCTGAAGGAAAAG
GAAATCTGTGAGAACATATGATATCAAATACAACCGTCTC
TGAATTTGGCTAGTATCTAAGAAAATAATTTACATATCTA
TTATTTCTGGCATCTCTAGTTGGGTATTATATAAGTGGAT
GGAAAATATTCAGGTTAAATTATTAAAGTAACTCAATAGA
GAAAGACTGTATTCAGAGCAAACAATGCAAAATAAAATTC
TACATATAAAATTCCTTTTTGTCAATGGCTCTCAATCACT
TAAAATAGAAATATCAGATACAACCCAACAAACTCACAGG
TTAAAAAAAAAAAAAAATTACACTTTAAACCTGCAGGTTT
TAGCCCACCAATTAAGAAACCACAGAATCAAATACATGAC
AGGCAATCAAAGAATTATTTGCACTGTGTCAATTTATGAT
ATATCTGTATGAAGGATATTCCATTTATGATTTTAAACCC
CAACAAAAAAAATACATCTTATTGAGTCAACTAAATTTCA
TTTTCAAAGTGATATACCTGTGAATTAACAAAGAAAAAAT
CAGACATATATAACTCCAAAAACTCAAAATGAAATTCTCA
TCACTAAAAACAAATGAAAACTCACTGTCAAAGGTGATGC
AATGGTGCTGAAATAAAAACCCTCATCAAATGGTGGTGAA
AACACCATCTATAGTCACTGAATATGAGGTTGCTTCATAA
CTACTTGATACCAAAAGAAAAAAATTAAATGCCTATGAGG
TATAGTTTTTCATAAAAAAGCAAGCAAATATATGGAACTA
TAAGACGAAATTAAATTGAAACAAAACTGGCCAGATGCAG
TGACTTACACCTGTAATCCCAGCACTTTGGGAGGCAAGGC
AGGAGAATCACTTGAAGCCAGGAGTTTGAGACCAGCCTTG
GCAACATAGTGAGACCCTGTCTCTAAAACAAACAAAAAAA
TTAGCTGGGCATAATGGCGCGCTCCTGTAGTCCCAGCTAC
TTGGGAGGATGAGGCGGAAGTTTGAGGCTGCAGCAAGGTA
TGATCGCACCCTTCACTGCACTCCAGCCTGGATGATAGAG
TGAGACCCTGTCTCTTAAAAATAAAAAAAAAAAAAAGGAA
ACAAAACTAAAATCAAAAATTTATATTTAATGTATTTATA
TCTTTGGAAGTAACTTCATACATACCTTTCCTACTTATTT
TTCGGGTAGCACTTGCAGAAGACTTTTTGGCATCCATGAC
GGAATCAAACACAGCCGTACTTGTAGGGGCTACTTCTAAC
TTGTTTTCAATGTGTCTCAGCTAAAGTTGAAACACCATTA
CAACACATAAGTTGTGTAAATAATCTGGCTACCATCAATT
TACATGGTTATTTAAAATTGTATTGCCCAATACCTTTCTC
CAAAGTAGAAAAAACTCAGCAATGCTTTCTTATATTAGTT
TTTTCATTATTTCTTACTTAAGCTATAATAACACCTGGCA
GAATGCTGCCCAAATTTAGACAAGAAAATCAGTAAGATTC
TGAAGAATATCAAAGAGTTTCTATTTGTCATGTTGAACTA
TTTTAATTGTTGAGTTTTTTTAAAGCAGTAAATTATCTGA
CATTATATGTGGCATACCATTATGCAACATATCCTATGCA
TTTTATATGCAAAAATAAGAAAAGAATGATTTAGCTGGGC
TAAAATTTAGGACTACAAGTATACAAACAGCCACAACTTT
TTACAATTTAATGTCTATAAAATAAGTTTCAAAACAAGTA
CAAACTTCATGAGATAGAATTCAGGTTTCATATACACTTT
GCAATGTAAGTCAATTTTTGGTATAATGACCAATGTTCTC
AATTATTTTAAAAAGTATTTTCTACTGAATAGTAGAGTAT
TACAGGCTTACAGGAAAAAACTTGGAAAACAAAAAATATG
TAAAAATTAAAATTAAAATTGCCAAAATTGCGTCACACAG
AGATAAACACTTTGTATAAAATGTTGATTTATCTTCTTTC
AATTTTTGCAGAGCAATGTGCTCAAAAATTTGAATAATCC
TTTATATATTAATAGTTCTATATCAGATTTCCCCCCCTTA
TATTATGAGTCCCTTATCCTACTTAAAAATTCTTCAAAAA
CACCCAATAGTTTTGAAAAACAACTATTATTAATAGTTTA
GCTCTAAATCAGTTTCGTACTACATTAAACTGGGGGATAA
AAACTATTCTTACATTATAGATGTATAATGCTCATGTAGA
AGATAGAGAATATATCTAGATGGACAAGGCCAAAATTTGA
CCCTGCATTGGGACCAAATCTAGTTTATAATATTTTGTCC
AGATTCATTTTCAAACCAGTTCTAAAGATTAAAGGACAGA
AAAACCATACAAATACTTAGACAGTAAAAAAATAGGTGAT
TCAAATTCAGGTGCTATAGAAAACAAAAAAGGATATCTCA
AAAGAGTAATGTGCCCAAAAAGCAAATGAAAATGAAAAGG
CTCTCCCTTTGAAGGGCCTGTGTATTACCTGCCAAATTTG
GATTCCTAAACTCCAGACAAGATTGGGCAAAACACAAATG
GGAACTGGTTACTCATAGTCATTATTCTTCAACAGTATGG
GAAAACAGCCTGTTACTGGCCCCCAAAAAGAAGAGGTAAC
TCACAGTCTATTCAAGGAGAAGTTCGTTCCTTTCATTTCC
TCCCTGACAATGAGCCTCCTACATAGACATAGCCCTACCC
CCCCCAAATTCATTCTCTATTTAAAATTTTCCATTTCAAC
ATACCAAATGAACAAATTTATTAAAGGTGAATAAATAGCA
CAAATTATTTTAATATTTTATATGCCACAGTGTTAGTGCT
CCTGACACCTAAAGTAGTATCTTGTTTACTCCTTTACTAT
TTAATAGTTGTCATTTATGGTCACTTTGTAATATACAGTA
TATAACTTCTTACCAAAATATTAACTTTATTTTCCTATCC
AAAAAACACCATAGAAATAATTTTAATCTATTCAATCAAA
CAGGAAATCAATTTTAAACCAGAAATAAATAAATGGAGGC
TAAAACTACTTACAGCAGCCTTGGTCTGAGAAAGTGCATC
CCACGATGTGGTTATATCTGTTGGAAAAAACTGATATTTA
CTGAATCATAATCTCTGAATTAGATCTCAGAATCCGAATT
TTAATAAGTTCCCAAATGTACTCAAAAGTTTGAGAACTAC
TTTATTAGGCAGAACCATTCCTCAGCAAGTGCTTTATTAT
ACTTAGCCAAAATATGCTTTTTCTCCCTAACTACCATCCT
ATAAAGCCAAGCTTCCCAACATACGGTTTAAAGTTGAATA
CACACTGATACTACTAGTTCTCAGGACAGCTGGACTGACA
TTCCCACCCATACCTGTATCAGACATCTCCAAAAATAAGC
AGTATCCACAGTTTACCGCAATGAGATGAAAAAATACAAA
ATTTTTTACTGTATTGTATTTCACAATAAAATGTGAAAAA
GATTAGAAAACTACTCCAAACTTCAATCTACTACTAGAAA
CAAAGGTAAAATCTGTACAGTCTTTCAGATAATAGCTCTT
CAAATAGTTGAAGGCCATATATTACCCGTAAGTCATCCTT
CTCCAGGATAAATATTTTAAATTTTAATTGCCTCCAAACA
CTCATCAAATGACTTGATTTCAAGATCTCTCAAAAATGCA
ATAATCTTCCTCCAAATGTACTCCAGTTTGTCAATCTCTC
TCAAAAAATATCATGCCTTAAAGTTATCTCTAATGTATTA
TTTAAAAAGAATTCAATGAGACTATTTCTTTTGTTACTTG
TACATTATAGGTCTATAACTATATTATACCATTTATTGAT
ATTAAGCCAGAATTTCTGAAAAATTTTACATACACTGGTT
CATTTTTAAAAAGGATTCTTCCTCTACGAAACAGTTTACC
ATAGGATACCTTTGAAAGTGAGGTACCTTGTTTATTTAAA
ACAAAACTGAATTTTAAAATGTATCCGCTTTTTATAAATC
AAAGCAGATGTGTAATTTTCACTTATTGATTAGCCCAGAA
TTTAATATACATGAACCTAAACAAGAGACTAAGTTCAGTT
TACAAAAACAAAATCAAAGCTGAGCACAGTGGCATGCACC
TGTGTAGTCTCAGCTACTTGGGAGGCTGAGAAAGGAGGAT
CACTTGAACCCAGGAGTTCAAGGCTGCAGTGCACTATGAT
TGCACCTGTGAATAGCCACTACACTCCAGCCTTGGCAACA
CAGCAAGGCCCCATCTCAAAAAAAAAACTACCTTGACAGT
ACTTTAGATTCTTCAGATCCTTGGTAAAACACCTATTGCA
GCCCTGCCATCTCAAAGAAAGTATAAATATCATACCTTGT
AACAGTAAATCCATGACTTTAGTTCCTTAGGAATTGGAAA
GGCACTTTTGATTTGACAATGATCTCTATCCTCAATTTAC
TGAAATCAATCAATCTATATTCAAGAATATCAACATTAAG
TTAGTAAAGTATAATGTCCCATTGGATGGCTATATCAAAA
AAATAACCATTTAGGAAGTCAAGATTGAATGTGCACTTTG
GTATATCTAAAATGTACATTGTGAAACATAAGTCTAAAAA
AATACTGATATCCATAAGATTGAATTTATTGCCCAAAGAA
ATAAACAGTCTCAAAGAGATATAATGACATCCAGTCAAGA
AGGATTATTCACAATAGAAATAGAATAGCCAAGTGCTAAG
TGAATGCTGCATATAATATGGAATCTTGTCCAGCGTTAGG
TGGAAATTGATATGTACATCTGGAAAACCAGATACTTCTA
TACTAGAAAATAAGCACAGTACACAAAAAAAGATAATATT
ACCTTGTATGATTCCATTTACGTGAGATATTAATACTTAG
AGTAGTCAAAATCATAGAGAAAAAAAGTAGAATGGTGGTT
GCCAGGAGTTGGGGGGCAGAGGGAATAAGGAGTTACTGTT
TAATGGATGTAGAGTTCAGTTTTGCAAGATGAAAAGAGTT
CTGGAGGTGGATGGTGGGGATAGTTATATAACAACGTGAA
TATACGTAATACCATCGAACTGTACACTTGAAAATAATTG
AGATGGTAAATTTTATGTGTATTTTACCACAATAAAAAAA
AAGGCAAAAAAAATCATGACTCAAAGAAAAAGATCATGAT
CTGCTTATGCTTAGCTTGCCAATAAAAGTCATATTATATT
TTCCTATGAATATAGAGGAATTATTCTGTTATAAAAGTCA
CATAACACAGGAAGTGTAGAAAATAACAGGTAGAAAAACT
CAGCCCTACTCCCAAACTCCTAACGCAACTATTAAGATAT
TTTGCCATATTCCCTTCTATTCTAATTTTATTACTGTAAT
TACAATTTTGTGTTCTACTTAACTGCTAGACATTTCTGAT
GGTTTTGAAATATATCCAAAAATTATCTGATACTCCTTTC
TTTAAGAAGTGGAAGTTAATTCTTCTCCACTGAGTACAGG
TTAGACTTAGTGACTCAGTGACTCACTTTTAACTAATATC
AAATGTGGCAGAAATGGCAACGTGTGACTTCCAAAACCAG
GTTATAAAAGGCATTCTCCTCTCTCTATCTCAAAGATCTA
GCTGCCATGTCATGAGAAAAATCAAGCAGCCCTGTAAGGA
GGTACATGCGACAAAGAACTGAGGCCTCCTGCCTATAGCT
ATATGAGTGAGCTCTCCCAGCAGATCTCTAGGCCAAGTCG
AGTTCAGATGACTACAGCCCTACCCTGACATCCTGCTACA
ACCTCATGAGAGACCTTAAGCCAAAATCATCCAGATAAGC
TGCTCCCAAATTCCTGACCTACAGATGAGATAACAAACGT
TTGTCATTTTAAATTGCTTACATTGGATTGGGGGTGGGAG
ATTATGAGTTACAAAGCAATAGATAGCCAATACAATATTA
TATCTCACTTTCTCTATTACAAATAAACAAACATATTTGC
ATATATGAATTTTTGCTTATTTGGATTATTTATCTAGAAC
AAGATCTGCAAAGTGTGTTAAAACTGGACTAAAGAATATA
AAGAACATTTTGAGTTTCAATGTCAAACTGTTTTCCAATT
TACAATAATGTAAGTCTACCAGTTTCATTAATACCTTTAA
AATTATCTATTCTTTTTACTTTTGCTGATTTAACAGGAAG
AAAATGGTTGCTTTAATTTGAATTTGGTAGATGTTAGCAG
GATTAAATATTCTGTTGCAAATTTTAATCTTAGTTCTTCA
TTTGTGAATTATCTTTTCTTACCCTTTGCCCACTTACCTA
CCAGGATCTTAACGTTTTTCTTATCAATTTGATGAACTCT
TTACCTTACAAATATATTAAACCTTTGTTATATTTGATAA
AAATTATTTTATCCAATTAGTTGTCTGCAGAGGCAGTACA
TTATGTTGAATATCAAAGACCCCAATTTAAATTCCAGAAA
AGGAAAAGCTTACTTACAAGGTCCAAATACATAAAACTAA
AAGGTATAATTAATTTTTAAGGGAGTTAATTTCACCCAAG
AGTAAATAATCCTGATTTATAAGTTTCCTAGAAAACATTT
CAAAAATGTTCTAAAAAACAGAATTTTTCATAGATTATAG
AATATGGCTCCAAGAAAAGTAAACTAGGTTTTGGAAAACA
GACAGGGATGGTAGAAAAACTAAAATCAACAAATACGCCA
ATAGTTCAAAATTTTTTTCAAACATACAACTTTAATCAGA
GCTGCCAATACAATTTTTAAAATTAACTCATTTTACTTTC
CTTCTGATAAAGATATTTTTGGTCTAGCCAACTGAAAAAA
TAACTAAACAAACTTGAGTTATTCTATATTACTAAGTAAT
CTGTCAATTATTCAACAAAAGTTTTCTTTGGGCAGACATC
TCTGCTTTAAAACTAAAATAAATGCTAAAATATACAGTAA
TTATCAATTTTCCAATGGCAAGGAGAAATAGGTTAAATTA
TAAAAAACTGCATATGTATCCATAATTTCTATGTCTAGAG
CCTAACACTAATAAGGCTGAGACAGTGTAGGTAGATGAGT
AAATACAAACAAAAATCTATCTCTACTTCAAAATAAATAC
CCTATTAACAGTCAATCCTCTTCAAATACAAATAACTAAG
TATTAGGAGTATGACATTTACATAAAATTTCATACTAAAA
GTAAATTATAGTATATTCACCATTAACAGTGAGAATGAAC
TAATTATAACTACATGCAACAAGGTAGTTGAATACCACAA
ACATGTTAAGAATGCCAGAAATAAGAGTACATGCCATATA
ATTCCATTATATAAAGTATGAAATAGGCAAAACTACTCTA
TGGTGCTAGAAGTGAAGATAGTCATTACTCTTGGAATGGC
TAGAGAGGTAACTGAAATTGGAACAAGGAAGGGTTTCTGA
GGTACTACTAAGATTGTTTATTGATTTGGGTGCTGATTTC
AAGGGTGTGTTCAGTTCATAAGACTTTACCAATCTGTATA
CTTATATGCTTTTGCAATGCATATTACACTTCAATTAAAA
GTTACTTTCAGATAATATGAAAGAAGTATATCCTAGTTTA
GATCTATAATAAATCTATAGTTTTAATTCAGTTCTATAGT
ATGCCTATTCTCATGAAGCACCTCAATTTTTCAATAATCC
ATCTTTCAAAATCTCTGGTTATCCCAGGCCCCACAGATGA
ATATTTTTAATAGAATGTGTTTAAGTAGGTCTGTTATTTA
TATAAGAATATATAATATATATAAAATTTCACCATTTTGT
AAAAATTGAAAAAATTAATGAGGAAAAAGTACAATGAAAA
AATTCTCTTCATAAAAAGAAGATAATCTAATCTATCCAAA
GTTTTGCTACCTTTAAAGTATAAATCTCAATATAACAGAA
GGCATCTTCTTCTCCACCACTTTAAAGTGTTTACCAAGTC
AAATAGATGCATTCAAGATCATTTCTTGGGGGAATAATGA
AAGTACCTTCCCAGGTAAATGTTTCACAGATATCATGACA
ACAACTTTAGTCTACAGCTGTACAAGAAATTCAGAATTAA
TTTATTTATTGGACATTTGTCTATTCGCTTTTGCCTATTT
AGCCCGTCATGAATTAAGAGAGATGAACAAAATTCTACCA
CAACTACTGACTTTTTGTCCACTTCACATTTCTAAAAGTT
AAAGTTAATCTTTAAATAACTTGACATTACTACTTGATAC
ATAAAGGTTCATGGTTATGTTGTCAATGTGGATTTTATAT
TTCATCAATAAAAAATGACCACTTTTGTCCCCAGAGAAAT
GTGTTTTAGTATTTTATCTATTTTGTATGCTATTAACAAA
AAGCAAGCATTGCTTTATTGCATTTGCCCTATCCTTTTAA
TTCTAAGCTTTCTGGATCACTTTATTTTAAACGTCTCTTT
CATATAGAAAATAGAATTTTAACCCAATGTAATAATCTTT
ATCTCTTAAAATTGAGAATGAGGAAAGTAAATTAGCACAT
CAAAAGCCTATAATATTTGAGTACCCACTTGCACAAGGCA
TTGTGTATTATAAAAAATGAATAAGAAACGGCCCTGATCT
CTATAACCTCACAATCTAGTACAAGTATTCTTAACCTAGG
AATCCATGAATGAGAGTCAAGGAATTTATAAATTCCATGA
AATTGTATGCAAAGTTGTGTCTGTGTCATCTATGTACATT
TTTCTGGAGAGAAATGTATGATGTTCATCACATACTCAAA
GGGATCCAGTGATATAATGAGGTAAACACAGACATAATAT
AACTGACAAATACATCATGCACCATATAACACCAGGACCA
TGTTGTCATTTCAGTCAACAACAAACCAAATATTTGATGG
TGGTCCCTTAAGATTATAATGGAGCTGAAAAATTCCTATC
ACCTAGTATTTACTACACTATATTTTTTATCATTATTTTA
GAGTGTACTCCTTCTACTTATAAAAATTTTAAAAGTTATC
TGTAAAACAGTCTGAGACAGGTTCTTCAGGAGGTATTCCA
GAGGAAGGCACTGTTATTGTTATCACAGCAGATGACAGCT
CCATGCATGTTACTGCTCCTGAAGACCTTCCAGAGGGACA
AAATGTGGAGGTGGAAGACAGCGATATTGATGACCCGGAC
CCTGTGTAAACCTAGGCTAATCCTCACCCAGACCAACTTC
CAGTCCTGGAAGCTCCATTCAAGGTTAAGTACCCTGTATA
GGTGTACCCATTTTTAATCTTTTATACTGTACTTTTATTG
TACGTTTTCTATGTTTAGATATGTGTATATACACAAATAT
TTACCATTGTGTTACAATCACCTACAGTATTCGGTATAAT
AACATGGCACACAGGTTTATAGCCTAGGAGCAACAGATTA
TACATCTAGGTTTGTGTAAGTAATACTCTATGATGCTCAC
AAAAAGATGAAATCACCTAATGACACATTTCTCAGAATGT
ATCCCTGTCGTTAAGTGATGCGTGACTGTATAAATGCTTC
TAAGAGATGACAGATAATCTAATTAACTTGACATTCTGAA
AGTTTTTTTTTTCTTTTTAACTCTGCAGCTTGGCAAGGAC
GAAAGTTATTTTATGAATTACATTTTCCATGGCATAATAG
CTAAAAGCCATACTGTCAATGATTTTGACATTCAGGAAAG
TGTTAACAAATTTTCAATAGCCTGTTGGACTGCTTTATTT
TCTGAGGCTTATTGTTTGTCACAGTCTAAATTTAAATGAT
CTTCAATCATTCACAAATAGACTTTCTTCTTCACTATGTT
TAAAATTTACTACAGTCAAGATATATCAAAAGGTATAAGA
AATATTAATAATAAACACCCATGTACTCACCTCTCAGTTT
AAGAAATAAACTACTACCAATTTTGCTGTAGTCCCCTGTG
TATCTCTGCTCATACCCATCTCTCTCCCCTCATCCAAAGA
TAATAACCACTATCCTAAACTCAGTATTTATCACATACAT
CTTCCTTTGACTCTTAACATTTTTTCAAAAGTCAAAGAGG
GCGATCTTCCTATTGAGCACAGAACAAGTGATCTTAAATT
ATGCCTATAAAACGTTCCTGAAAAGGTTTGTTAAATGAAA
TTGTGTATGAATGTATTACAGATGTCAATCACTGTACCTG
CCTACCCATAGCCCTTTTCTAAGGAACTACCCTTCCCCCT
CCCCCAATCCACAAGACCCTGCCCCTCACCCCAGCTACAG
CTGATCAGATAAGGAGTGAGGAACTGACTTAAAACCATCC
TAACCCATCCCTGGCAAAAGAGATCACAGATTTTTGGAAT
CGGAATGTTAAGCAACTAAGCCTATGAGCTGTGAGGAATC
AAGATGAAAAGTCATGACGAAAAAGCAAAAGGAAGATCAA
AGAAAAACAAATGAGAAACCTCGTGGCCCCTCAAAAAAGG
AAAAAGTGGTCTTGTTCTAGACAATTTTCCAATTCCCATA
ATACCAGTACCTCATTTTCTGCCTTTGCATCCTTTGAGGT
CTCTCTGAAACCTTACCACAAACTTCTTTTTATTTGAGTT
ACCTTAAGGAGAAAAAAGATTAAAAGCCACAGAAAAAGAA
TCCAATAAAATAAAATTCATACAAGCCTGTAAATCACAAA
CTTAGAGGAAAAACATTATTTACAAAAAAAATTTGAAATT
CATTTCAAATATACTATAGAAAATGTGTTAAGAAATATAT
TATTTAAAGACAGAGAGAGAATAGAGAATTCCAAAAAACT
CAATGACAGTTCCTTTCACAGATACATGTAGTTTTCTCTG
GTCACCAAAAAACATTTTTTTTTATCCACTGATAAAAATT
TGCCTTTATCCTTCAATTTACTTTCTTATGAATAGTCCTT
CAACTAAAAAAATCCGTATTTTCTGGGTGGGGCATGGTGG
CGCAAGCCTGTAATCCCAGCACTTTCGGAGGCTGAGATGG
GAGGATCACTTGAGGGCAAGAGTTTGATACCAGCCTGGGC
AACATAGAGAGACCCTGTCTCCACAAAAAAATTTTAAAAT
TAGCAATGTGTGGTGGTGTGTACCTGTACTCCTGGCTACT
CAGGGGGCTGAGACAGGAGGATTGTTTGAGCCCAAGAGCG
CGAGGTTACAGTGAGCTATGATCCTGCCACTGCACTCCAG
CCTGGATGACAGAGCGAGACCCTATCTCAAAAAAAAAAAG
AAAGAAAGAAAGAAAGAGTCCATATTCTCTAATCCCAAAA
TTGGAGCACAGTCTTAAAGTGCTATTTTTTCCTGATTTAC
AGGTTTATTTTTATGAAAGTCTTAGAAAAGTTTAAAACAT
AAAAAAATTATATGGCTAGAAAATCTAGGAAATATAAATA
TACCTTTCTAGTTACACAATTTTCTAATTAATGGGTATTA
TAACACTAGTTTATTAACATTTGGGATTTTAAACTTTCAT
CTTGAAACTCTCACCACTTTCGAGATTAGTAAAATATATC
TTTTCTGTTTTCCTTACCTCTTGATTGTTTTTTTCTTGAC
TGATGGTTTCTCTACTTCTGCCCAGTTCATCAATGGTAAC
ATTTCCAAGGTTTCTTCCTAGGCCTCTTCTTTTCTAGGTC
CTTCTTCCCAGGCAATCTCACACACTTTCACAGTTTCATC
TATTTCCTAAATCATATTTATTTCTTAGATCTTTCTGTGG
CTCTGGACCCAACTTGTCAGTCTTTTAGATGGTTTACCTC
CAAGTATCATTGGCACCTCAAATTCATCAAGTTCAAAACC
AAATAAATTCATTATCATCTATCTTCAAAACTATTCCTTT
TTCTTGTTCTCTATTTTAGTAGATTGGATTACCAGGCATC
CAGCTCATCTTTAACTCTCCTGTCTCTCCTTCATTCCATA
ATATACTTGGTTACCAAGTCATTTCTACCTTTAAGGTGTT
TCTCTATTATGATATATAAAATATGTGCTGTTTAAAAAAA
AGATGTTTCTCTAACTTATTTCTCTTCCCCTGGTCTCTGT
TCAGATCATCTTTAGGTTAAATTATGGTAAAAGCTTCCTA
AATTATCCTGCTCCTAATCCATTCTTTATACTGCAACCAA
AGTTATCTTTGTAAAACAGAATTAAGCAACTCTGCTCCTA
TAACTCTTCAATGACTATCACTTATGGGACAAAGTTCCAA
AACTCCCTAGCATGATGACACTTGGAACCCTTCACAACAC
TAATTTACAGTCTCATTCTTTGCTTTTTTTAGTGAAACTG
TATACCAACTGTTCATGTTAGATAATCATACCTAGACTAC
ATTCTCTGAGCATCCAGAAAACTTCATTATCTCCACAGTC
TTTTCTTAAATTTTCTCTGGCAGGAATGCCCTTCAAGGCC
AAACTCTAATGTCGTCTCCTATAAATCTTTCCCAGACTGT
CCCTTAACAGAATTAGTACTTCTTCTTTCCCATATCACTG
TGTTCATTTTTTATAGTACTTATCATTTTATATATACACA
CATATACATATATATAATTCATTCGTTCAATGAACATTCA
TTGAGCACTTAATGTCCACAAACTATTAATAGTAGAGACA
CACACAAATAGTATAAAATATGATTAGTACTATAATAAAG
TTACAAATAACATATATGTATATCTCTCCACAAGGTTGTA
TGGTCCTTAAGGACTGTATCTTCTTACTTATCTTGATATG
ACAAGAACCCTTCAATGAACAGATAAACAAATGGCAGTGT
TAGAAGCTCTTATGAGCTCAATTTAAGTAGAAAAGAATAA
AGGGGAATCAAAGGCAGGGCTGCCAGGGGAACAATGAATG
AAAAAGAAGCGGGTAGGGTGGGTCAATAGAAGTGGTAAGA
AACATGATCACAGAAGCAGGAGAGGTAGTTAAAAAGCCAG
GCTGCACAGCCACTCATGAGAAAGAAAAAGGAACACAATT
AACATACATCACTAGGCCAGTAAACCAGGGGAAAAAAAGA
AACGGAAAAAATGGAAAATGGAAAGAAAAACAAGGGAATA
GAATTCACATACTATTTTGCAAGCAGCCTGTAAGAATATA
TGGTAAAATAAACAAGGCACACACAAAATTTGACCTTGCT
GATGATAACAAGGCAAAGAAAGGAGCTACAGATACCCTTA
TAATAAGCTAAATATATGACGTCATGGAAATAATGGCAAT
CATCTGATAAAAGCACATCATCATTAATGTACAATGAATC
AGAAGACTGGAGCAAAAGATAATGCTATTGCTCTGGCTAC
CACAAAGTAAAAGCCTAATTATGATTACATTAAAAAAAGT
ATAAGAAATACATACAAACTGTATAGGAGACTCATTTATT
CAGTCTCTGGACATGAACAAGGTAATGAGCAATTAAACTG
GAGAAAGTGAAGACTGCCATCTACACTCATGGAGCAACAG
AAACTACTCAGAAAGGGAAGACATTTCTCCCAGCTACCCA
CTCAGAGCAAGGATTAATTACTAGGCCCATGGCTCCAACC
GCACAAAAAATTTTAGTGTTTCTTAGAGGGGAACGGTATA
TCCCAAGCTGAGTAGATTCTTTGCAGGAATTACCATAATA
TAAAGGTGCCACTGCCAATTACCAGGCTACAACTTAGTAA
ACACATCTGCCTTGTTAAGAATTTTGTGTCTATCAGCAAT
CAAGTTCCCTGATTCTGAAAGTATGGTGATGTTGAGTGCC
CATCCTTAACAGACTTGGACCTCACCTGACCTATATTGAA
ATACAATAACAAAGATTTCAAGATGCAAGAGTCTCCAACT
GGCATTAAGAAGCCAGAATCCTAACATGGAAATTGAAATA
ACTAGAATTAGAAATCCAGACACATTGTCCTAGGTCATAT
TTGATAAATTTAATCAGAAAGCTTAATGTATTCCTTCTCC
TAAAACCCATATCATACCATTCCTTCTCCTAAAATCCTAT
AGGTAAAAGTGAGGTGAAAGTGGGGGAGAAAGATTTCTAC
TACTTTTTTTCTGTATTATCATCTCTGGTTCTCTCATTCA
CTTGTACAATCTCACTTAAGAAAATCTGCTTTAAATTAGG
GAAACATTTATACTCATTCCCTAAAAAAAAAATCTGGTAT
ACTCCCTTCATATATTAGTAGCTTATTTTCTCCCCTTCTT
TTTCCTATTTACCTATTTCCTTCTATGATATTTTTCCCTC
TCACCTATTTTCTGTTTCCCATATTAATCTCTTATCGACA
TCCTCTCCTTCCTTCCTCACGTAAATTTCCCTAATTTTAT
ATCTACTATTCAAATGTGTACCACATATGTTTATGATTAA
CTCTGTTAAAAAAAACAAGTCTTGCCTTTCATTATTTTCT
ATTACTGAATCACTTTTCCACATCTAAAAAAGTTATCTCT
ATGAATAAACATACAACATAATAAAATTTCTCTCAAAACT
CAAAAAGACCTTTACCACACAAAATTCTGCACATATAAAT
ACATATTTTTTAAAACATAGTATGATCACCTTCTTTAAAA
AATTTAGGGCACATATTGTGAACTGGTACTAAACATAATG
CACAAATCAGTCTTAAGATACTAGCACAACATGTCAAAAT
GCACCTTCAGTTATAATGTTATCATATATGCTTAGTTTAA
TCCATGGCAAATGGGGACATATAGGAAACATCCTTTGTAT
TTAAGTGTCTTTTAGCCGGGCACAGTGGCATTGGTGCACA
CCTGTGGTCCCAGCACTTTGGGAGGCTGAGGCAGGAGGAT
CACTTGAGCCCAGGAGTTTAAGGCTGCAGTGAGCTATGAT
CACACCACTGTACTCCACCCTGTCTCTTTAAAAAAAAAAA
AGTCTTTTAAATATTTAAATATAATACTTTAAAATCATTA
CATTACACCCCTCCCACTCTACCTCTGTACCTAGTTTTTA
AGCCTTTTTTATAAAGATTACTCTCACCCAAATAACCTAC
ACATGCATTTCCAATCATTCCCATTGCAAATGAGTTTCAG
AATAGCAACACAATGCTGTAGATAGAGTTCTTGTCTCCTG
AGCCTGCTTTCTCAAGAAGCTCTAGGACAATTACCTGGCT
AACAGGTTAAAAACAAAGATGGCCACTCCCAAGAGATTCT
GAATTAGCTGGTCTGAGAAGAGGTCCAAAAACCTATATTT
TTTAAGGTCTACAGGGATCCCAATACATAGACAGCTTTGA
GAACTACAGCTGTAGAAATTATCTTCAATTCTATTCTTTG
AAGCCTGAAGCTTCCAAAAACACTGTTGATTCTATAAAGA
TGAGCATCAGTGAAGAGAATCTTATCCTTCCATCACCTGA
GAACATTCATCTTCCAAAGCTCCAGAACACTCTACAGCAA
CATTCCCTTTAAACCAGAAGACAAAATTACAGACCTCTAA
CACTTTGGAGGGTGACCGTGAGGACAATTAATTGTTAATA
ATCATAGGACCATTTTATGTGTCCTTTTATATGGAACAAG
GACTGGATTGTTTTCCATATATCATTTCTAATCTCCATCA
CAACCCATGAGGCAAGTATCCTTATATCCACTTTACCAAT
GAAGAAACTGTATTAAACAGACTATGGAGCTAGTCCAAGG
TCATTCAGCTAGTTAAGTGACAGAACTGAAAATTAAATCC
AGATCTCTCTCAAACCTGTGAAAACCTGTAAACTGTGTAA
CCTGTATAATGTCTCTCATAATATTCAAACTCAGCCACCA
TCTATTAACATATAACACAATCCCCTATGCTCTCTCAAAA
CCTCATCATCATAAGACACCTTGCTTTCCCACCTAGATCC
TATCCTCTTTAGAACCTCTATTTCATTAACTTCACTGCAC
TTTAACTTCTTTAGAGAATCCTCCTTTAACCAAAGTGCCT
TAATTATTATCAAATTCACCCCAAAGGATGGGACTTCCTC
ACAAAGGTCTACAGATGAAAATTTTTATTGTCCCCTCCCT
CCTAAACAGGGCAGGTAAGCTGTTTTAGCAAATTCCTTGA
TCCCCTCATTGCTGCATCAGACTGTTATCCTTCCAAATAC
ATAAAAAACCCTTCCCTCAATCTGACTCATATCATAATTC
ATTTAACAAATATTTGCTGAGTGCCAAGTATGTGGAAGGA
ACAAATAGTGCTAAGCAGTGGGGATACAGCAGTAAAAAGA
ATATGGTTCTCACCCTCAAGGAGTCTAAAGGTTGATATTT
AATAAATATTGCAAATGGGATAAAAATAGGGAAAAATGTG
CTATGAACATATAACAGAAAGAATTCATCTAATCTGTGAA
GTGGAGAGGAAAGCATCATTTGAAATAAGACCTAAAGGAT
GGAAAAAGGAGTTTAGTAAGCAAAGAAGCACTTTCCAGGG
AGTAGAAACAATATATGGATGGGTCCTGAAGCAAGAAAGA
GCATGACTAGTTAACATTTTTTTTAAGAAACCAAAAAGTC
CCATGTGTCAGAGAAGAAAACTGGAGACAGATGAAACTAA
AGAACGGAGGGAACAAGATCATTCAGAGTCTCTGACATGA
TCACATGGTTTTTAAAGGATCAAGTGTTGACCACTCCTCT
CTTACACCCTTGCCATAGTTTTCAAAAACCGGTAATATAG
CATCTATAGTTTCGGTCATTAAATATGAAATGTCTGATTT
TGAATCAAAATGTAGTTTATTATATCTCAAACAAGAAGCA
GTACAATTAATCAAAGTACGTGCCTAAACTATCAACACAG
TTTTGCCATCTTAACGGTAGCTTGTTTATGCCAGCAGCAA
AGAAGCCTGGAGAGTGAGTGGCAATGAAATCGCAAAAGGC
GTTTTCCACAGCTTGTTGAGAATTGAATATTTTTCCTTGC
AAGAAGTGGTCCAAAGCCTGGAAGAAGTGGTAGTCAGTTG
GTGCAAAGTCTGATGAATATGGTGGACGACAGAGAGTTTC
CAACTCCAGCTTCTGTAGTTTGAGAAGCATTGTTTGTGCG
ACATGTGGTCAAGCCTTGTCTTGCAAGAGGATTGGCCTGT
CTCTATTGACCAATCTTGGCTGCTTAACTGCAAGCATCCT
CATCATTTCATCCAGTTGGGTGCAGTAGACATCCGCTGTA
GTCGACTGACCAGGTTTCATGAAGCTGTAGCGGATAATAC
CAGCACTGGATCACCAAACAGACACCATTAGCTTTTTCTG
ATGAATATTCAGTTTTGGACTGTGTTTCAGCACTTCATCT
TTATCCAACCGTTGTGCCAAACACTTGCAATTGTCAAAAA
GAATCCATTTTTAATTACACATAACAATACGGTATAGAAA
TGGTTTGCCTTTATGTCATGACAGCAAAGAAAGGCAAGCT
TTGAGACGATTTCTCTGCTGACGCTCGTTTAACTCATGCG
GAACCCATCTATCCAGCTTCTTTACCTTGCCCATTTGTTT
CAAATGGTCCAATACTGTTGTAGTAACAACAGTTACTACA
GCAGCAACCTTGCAACTATTAGCAGCAACTTTACTGCTAA
TGTACACATAGGTTGAGACAGATTCGCTTCCACTATAGCT
TTTAGCTCATCATTATCCACCTTGGTCTCAGATCACCCAT
GTGGCTCATCTTCAAGATTAAAATCACCGGAACGGAACTT
CTCAAACCATCAACATGCTGTGTGTTCATTAGCCACATCC
TTCCCAAACACCTCGTTGATATTTCCAGTTGCCTGTGCTG
CACTGGTTCCATGACGGAACTCATACTTGAAAATAACAAG
AATTTTTGACTTATCCATGGTTTCACAAAAATTGCTCTAA
AAAAAATTTGAAAGATAATCACAAGACAAAATGTGCGTTT
GAAAGACTGAGGATGTACCTTCACAATAAATGTAAAACAA
GAAGTGTCAAAGTGAAATGTCAGAGATATCAACTGTCAAA
CTTAGTACTTAAGGAAATCGGACATTTCATACTTAATAAC
CTAAATACTTCACTGCTGCAGTCCCCAACCCCTGGGCTGC
GGACCAGTATCGGTCTGTGGCCTGTTAGGAACCAGGCCAC
ACAGCAGGAGGTGAGCAGCCATGAGCCAGCGAAGCTTCAT
CTATATTTACAGCCGCTCTCCATCACTCGCATCACTGCCT
GAGCTCTGCCTCCCTCTCCTCCATTCCATGGAAAAACTGT
CTTTTAGGAAACTGGTCCCTGGTGCCAAAAAGGTTGGAGA
TCGCCGCTTTGCTACACTGTCTCCTCACTATACTGCAAGC
TTCTTAAAATTCTTAAAATTTATGAATATCTTAATTATTC
ATTTAAGTGACTCAAGAATTTTATTCTAGTGTCCATTTTA
CAATGAGGTTAACTAGCATCTTTTAGAGAAACAAGTTGTT
TCATGTAAAAATCAAAGCATACGTGAACAATAATGCTTTG
TTCATACTAAAGTCAAATACCATCAGGAATAAAAGACACT
ATATTTGGGGCCAGGAGCAGAGGCTCATGCCTGTAATCCC
AGCATTTTGGGAGCCCAAAGTGGGAGGATAGCTTGAAGCC
CGGAGTTCAACACCAGCCTGGGCAACATAGTGAGACCCTG
TCTCTACAAAAAAAATTTTTTAATTAGCCAGGGGTGGCAC
ATGGCTGTAATCCTAGTTACTCCAAAGGCTAAGACAGGAG
TATCACTTGAGCCCAGGAATTTGAGCTATGATTGCACCAC
TGCACTCCAGCCTGGGGTGACAAAGTGAGACCCTATCTCT
AAGAAAAAAAAAATGCAAGAAAATAAACTATATTTGACAT
AGTTCTATTTGCATAGTGTAAAATATAAATAAAAGCTCAA
AACGGGTGGGGCTCCGTGGCTCACACCTGTAATCCTAGCA
GGTTGGAGGTCCAGGGAGAAGGATTGCTTAAGGCCGGGAG
TTTGAGACCAGCCTGAGCAAGAGCAAGAAAAAGACCCCAA
CTCTACAAAAAATAGAAAAATTAACAAAGCATGGTGGCAT
GCACCTGTAGTCCCAGCTACTTGGGCAGGCTGAGGCAGGA
GGATTGCTTGAGCCCAGGAGTTTGAGCTTACCATGAGCTA
TGATGATGCCACTGCACTCTAGCCCAGGCAACAGAGTGAG
ACTCTGTCTCCAAAAAAAAAAGAGAAGTACAAAGGCTCAC
ACAAAGATAATGGTAGCCAAGAAAATTAAAAAGAATTCTA
TTTACCATTTAACTTTCTTATCATGCATGTTTAGCATTCA
CAAATACAGAGAATGAGAAAAGAACAAAACTAATAACTTC
TAGAGAAAAGGAGCCATAAGAATACTCCACTTGTTTCTGG
ATCTCCCCACGCAGGTTCTCTCAAGAAATCTCACCGTTAA
TTACGTCTTCTCTCATGTGTATCTCCAACCTCCTCCTCTC
TCCAGGATTCTTCCTATCAGCATTTATGCTTAATCAAGTC
TCACTTAAAAAAGAAACAAATAAACAAAAAACTCCTGCAA
CCCAGCCCCCTCCTCCACTACTGCTTTTTCCTTTACAAAT
TTCTCAAAAAAGTTGAATACATTCAGTCTCCATTTAGAGA
TACTTTTCAATCAGTCTTCAAGAAACTCCAATGTGGTTGC
CACCCCCATTTCTCCACCACAACTGCTCTCATTAAAATCA
CCAAAGACCTCTTCATCTCCGAATCTAATGGGTATTTTCA
ATCCTCAACCTACTTCACCTCTTGGCAGTATTCATCATAG
TTGACCACTCCCTCAAAACAATCTTTTCCCTTGACTTTAT
ATATGCTCTGATTTTCCTACTTTTCTAGTTCTCCTCAGTC
TCCTTTGCCAGCTAGTCCTTCTCTAACTAGATTTTAAATC
TTGAAGTTCAGGAGGGTTTGACTTTGGGCTTCTCTTCCTT
CTAACACTATTCTCTCTCCCTGGGTGACCTCACTCTTGCC
CAAGGCTTCAAATACCATCTATTATGCCAATGGCTACCAA
AACTCCAGTCCAGATCTTACCTCTGATATCCTAACCCACA
TATCAAACTGCTTATTCAAAAATCTCAAAGAAACATCAAA
TTCAACATCTCCAAAAGCCAACTATAAGTATTCCTCAAAC
ACAAACTTGAGGTATTCCCTATCTCAGTCATCCAGTTGCA
TAAGCCAGAAACATCTTCAAGAAGAGGTAACTACGTTACC
TGTAAGGTTCATTTCTACTTTGAATTTATAATCTATGCCA
CCAGTTCTCAAAGTGTTATCCAGGGATCTTTGAGGGTCCC
TGAGACTATCTTAGGGGATATCTTTGAAGTCAAAACTATT
TCCATAATAGTATTAAGACATTACTTGTCTTTTTCACTCT
CATTCTCTTATGAGTGTATCATGGAGTTTTCCAAAGGCCA
CATGACATACGATACCACAACAGACTGACTGCAGAAACAG
AGAATCCAGATGTCTTCTATTAAGGCAGATATTAAAAAGA
TTTTTAAAATGTCAAACAATGCTACTCTTTTTATTTTAGA
AAAACAGTTATTCATTAAAAAATGCTAACATGTAATGTGT
TTATCTTTAAGTAAATGTATGAGTACATTTAAAATTTCAA
CTATAGTAAATATCAATGGATACATCCCACAAAAACAAAA
GCTCTTTCAGTCCTCCATAACAAGTGTATAAAGTGGTCTT
GACACCAAAAAGTCTGAGGAACAATGATCTATACCCGTAG
TATATACACAAACAAGACATTTTGAAATAGCCAATTCTCA
AGTATCTTCTACCAGCAAATTTTCCTTTCACATTACTGAC
AGCACTCTCATTCAGTCATATGGGCTCACTTTGCTCAATA
ATTATTGGGCCCCTCCTATGCGCCAGGCACCAGGGCTAAA
AAAAAAAAAAAATGAAAGAAATGACTTCATTCTGGCTCTT
ACAGAGAATATCTTCCGTATCTTTGCTACAAATCAGTTCT
CTCATCTCTATCAGATCCTATACAACCACGTCTGCCTAAA
ATGTTAAGAAAAGACAACCCTGCAAAAGTCCTACTATCTT
CATGGACAAATGGTAAATTTAGTAGGGACTACGCTAGAAA
AAGTGGAAAACATTCCAGCTGTAAGTCAGACCTATTACAT
CATTCCAAGTAAATTCCCAGACTAACCAACACTCCCGTAA
TATAGTAGAATGTACAAACGGCCTGAGAATTTAGCCTCAC
CTATTTTCACATATAAAATGCGAACCTCAACAACTACTTT
TACAAAAACAATGCTGATCTACTATAATCCAGGAAATCTG
GAAAAAACTATGTAACATTTGGTACTAGTTTGTCCTTTGC
AGCATAGGAGGCAGGGTGAGGATAACAGAGAAAACAATGT
CACGCACTGATATGAAACAAAGAGCTAAACTAGAGTCTAA
CTAAAGGTACCCATAATCTTTCACTTTAGGACTGACAATC
CATGCCCTGTTAGGAATTGGGCCACATTGCAGGAGGTGAG
CGATGGGCCAGCAAGCAAAGCTTCATCTGTATTTACAGCT
GCTCCCCATTGCTCCCATCACTGCATAAGCTCCACCTCTT
GTCAGATCAGTGGATTCTCATGGGAGCACAAACCCTACTG
TAAACTGTGCATGTGAGGGCTCTAGGTTGTGCACTTCTTA
CAAGAATCTAATGCCTGATGATATGAGGTAGAACTGAGGT
GGTGATGCTAGCCCTGGAGAGCAGCTGCAAATACAGATTA
TCATTAGCAGACAGGTTTGACTGCACAATGAATTTAATGC
ACTTGAATCATCCCGAAACCGTCCCCACTCCCTACACCAG
TGGAAAAGTTCTCTTCCATAAAACCGGTCCCTGGTGCCAA
AAAGGTTGGGGACTGCTGCTTTAGGAGAGCTGAAACCAGG
AATAACCAAAAAGAAAAAAAAGAGCCCTAAAAATGAGCCT
ACATTTTGCTTACCCACTATCTAATTATCCTTAGTACTTT
TCTAAATTAATTTCAAGAGATATAGCCCCAAAAAGTTGTC
TTATAGTTTGCAAGTCAGGATTGTATTTTGCATGAAAATA
TAAAATTTTCACTAGTTTCCCTGATACATAAGACACTGTG
AAAATCAGTTAACTCTGAGGAGAAGTGAGGGTCCAGGATA
GGAAGCACATTTTTTTTGGTATGTAGTTTTGAATTTTTTA
AAAGCAGATGTACGTATCACTTTTTGAGGGAAAAGGAAAA
TATTTTTTGAAAGTTTCCATCCACATTCAGTAACTTAACT
AATTGAGAGGATGTTTAAGAAAACAAAAACTAATTGTTCT
TTCACTGGAAGCCCTTACTGACTGCTTGACACAGTACAGT
TGCTTCCTCTTTGTGGATCCACAGAACTCTATCTTTTCTC
TTACCCCTCTGTACTATTATTTACATATCTGTCTCTTACA
CAGGACTGCGAAGATGATGTTTTACTGCTCTTTATACAGC
ACACACTAGTGACTAGGTGCTCCAGACCTGTTTGCTGAAT
GATGGTCCCACTGGTAAGTCTCAGAATCCAATTCTTAAAT
GCAAACAGGCATAAAAACACATATGAGGCCAGGTATTTCA
TACAATATGAAGAGGTTAGCCTCTTCCTAAGCAGAAAATG
TCTAATATGGTAATATGTAAAAAAAGAAAATAATTATATA
TGTACATATTTTATAAATAATCTCAAAACTAAAAAGAAAT
TCTTTAATAAAATACTCTTACTTTATAAATTTACACATGA
AAATCATAAATGAAGCCTATTAAGTTGTAGCCAGTGATAC
TCATGAATGATTTTTAAATCTAGTTTTTAAAAAGGGAAAG
TGCCACAATTCCAGAAACAGCTTCTGCAAGTCCACTAACA
ACAAAAACTGTAAGTAGCTAACTTTTTAAAAAATCACCCA
ATCCCAAACTGACCAAAGATAAATCAGATTCTTTTATCTG
CAAAAATATCCTTCTATTTGTAAAAAGGTCTCCTTTACCT
TGTTATTTCTCTATAGCATTTAAAATGATTCATCATAAAA
AAGTAGCATCTACACAAATTTTCAGAGATGCATTTATTGT
ATAAAGTGTAGCCTAACTTCATTTATAACTAATTCAGAGA
AATAAAGCATTTTAAATTTAGAAGTTAGAGGTCATCTAGC
CTGTTTTTCAAACGTATATTTGTGACCCATTAGGTTAAAC
AAAAAAGTGTGTGTGTATATATATATATATATATATAGTG
GGGTTGGAGCTAGCATTTTTTAATGAAGCCAAATAGAACT
GAATTGAAAATATCAGAGTATATTAAAAGTAGTAAGGGCA
TTTTTTTAGCAAAACTTTCATTTCATTATATTAATATGTA
TATATATGCATATGTACATTATGTTCTCATATAGATACTG
GAAAATATGTTTCTTACTTTGAGTGTCCTAAACAGTCTGA
GAGTTTCCCAAATTTTCTCAGTTCACAGAACCCTTAGTAT
CTCAGTTCATTTTTTCATGAAGCCCCCAAACCAAAAAAAT
ACCTAACAGTTCCATTTACTAAGTAGTTAGGTCTATATAA
TCTAATAACTACTTATGTCCTAACTTAGTAGCAGTTTGAA
AAATACATTTAAGTTGAAAGAAATATTTTATTACTAAATA
ACCAAAATTACTTATTTATAGGATATATGCACCTACTAGA
CATCACACAATTTCTCAAACCTTAAAATCATTTTGGACAC
TGCCACCTTTATTTACTGTTCCACATTGATTTTTACACAG
TACTTGCTTTTTATCACAGCAACCCCCTAAAACCTAGATT
TTTGAAGACACATTGTCTTAGAAAAGAATGTAGTAGCACA
ATTTCATGTGCACTATCTCAAACTGGTAGTTTGAGTAGTG
TTCCCACAGATGTCAAATATCTCACAGACATCCCACAGCT
GTCAAATACTGCTGTTTCCCTCAAAATATCCCAGTGTCCA
CGTGAGTTCACCATAGTGTTCCAAGATACAGCAGGCCCTT
GAATAATGTCATTTCACTCAACATTGTTTCATTATAATCT
TGATGAGAAAAAGAAAAAAATCAATTCCCAGCCAGGGCCA
CCATTTGTGTGGAGCTTGCACGTTCCCCCAATGTTTGTGT
GGGTTTCCTCCAGGTACTCGGATTTCCTACCACATCCCAA
AGATGCACACATTAGGTGAACTGACGTGTCTAAATGGTCT
CCGTCTGAGTGAGTGTGGGTGTGTGTGTGAGTGTACCCTG
CAAGGGAATGGCATCCTGTCCAGGGTGGGTTCCCACCTTT
GTGCCCTGAGCTGCTGGGGTAGGAATAAGTGGGTAAATAA
TTATATTACTGGTTTTCATTAATCTGTCTTAAAAATATGT
GGATCACATTTATTTCAATGTTAGAGGTGTTTCGGGTCTT
CATTTAGAAGTTCGGTGACATTTTTGTGACCAGAAATATG
CTGTAGGAACTTAACTCTTCTTTGTATCAATTAACCTATG
ATAAAAATTGGTTTCATTCATTTCACTTAAAGTCATGATT
TCTAACAACATTAAGTGAGGACTTACTGTATCATGGCTGA
GTGCAGAGTCTGGGAATCCTGGGTTTAAGAACCACTGATA
TAGCCTATGGGCTTACTTTGTAAATTAAGATATAACATTT
AAGGTCACAGTAATAGTAGAAAAATAAATACACTTATAAG
GATTTTAATAGATTAATTTCAACTTCCCATCAACAAAAGT
TTTGAAACAGGATCTAATCATGTGATATTCTGTTGAAATC
TGTATATCTCTGAAAAACTATATTCAAAAATACATTTATA
TCCCTATATAAGAAAAAGTTTACTTCAGCATTTTCTTTTT
TAGCGAAAGTTTCAAAAATTATAAAAGTGGGACTTATAAT
AACACACTATATTAATAAAAGTGTTGAAAGTAAAAAAGGA
AAGTCATTCACTCCCCCAGGGATAACACAGCTAACAGTTT
AATGTCTATCCTTAACAGATCTTTTTCTATGTACATACAA
AATCAAAACAAAACCAAACTACATTTCTTTGCCTATGTGT
TTATTTTTCCATAAATCAAGTAATATTCCACAGGGTAGTG
CAACTTCTTTTTCTTACCCAATATATACCATGAACATTCT
TCCAAGTCAGTACATAATAGTAATAGTAAACACTTATGTG
GTGCTTACTATGCTTACTTAGGGCATAAATATTAACTCAT
TTAATTCTCACAGTACCCCAGTAAAGTAAGAACTATTAGT
ATATTCACTTTACAGATGAGTTTAAGTAACTTGCTAATGG
TCACAGCTAGTAAGTGGTGCAGTTAAGATTTGAACCCAGA
AAGTCCACTGCACAGTCCAGGGACTGAAGGATACACTCAG
TTGCTTCTCATGAAGTAAAAGTAGGTATCTCGAAACCTGT
TAACAACTATAGAGCACCTCACAGCATAAATACACTATAA
TTTTAACTATTCCCTTCCCAATAGACATTTATGACATTTT
TTGTTATTTATAATTGTTATTGACTTTTTTTGGAATAACA
CTAAAATGAGCATTCTTATAGAATTCATGTGCTCTTGTAT
TAATATTTATGTAAGATAAACTCCTAAAAATGAAATGACT
CTATCAAAGAGTATGTACACTTTTAATTTTGATAGGAAAT
GCCAAATTTCCTTCCAGAAGGTTGTTCCAGTTGTACTAAT
TTATAATCTCAATGACAGAGCAGAGGGTTGAAATTCATTT
TTCAGTTAACAAGTATTTTTGATTCATGAAAAGAGAGGCC
CATTTTGAGTTTTTAATTAATATTGATATAGAATAGACTG
CCAGGTTGATCACAATTATCCTCTGATTTGATAATTATCT
GACATATTAAACAAATGTAGACCACAGCTGTATAGTGGAT
TCTTCTTCAGTTATGAAACCAACTATGGATGAGATACTTC
CCCTATATGATCCTCTGTTTTCTTGTGTAAAAAACATGGG
AATTGAACTAGCTGAACTTTAAGAATTAAAACTCCCAATG
CTGTGATTAAGAAGTGACTTAATGTTATTACAAGCCTATA
ATTATAGTACAAGTATAACAGGTTAGGGTCTTAAAGCTTC
TATTTACTTTAAATTACAATAATTATTGCCAGAGCACCTA
AGCAAATCATTAAAATAGTCAATAAAGTTTTTAGGATCCA
CCTGTGGCTTATTCTCAGTGGCTTTTTAATCCCAACCTGT
CATTCCCCTGCTACCTAGAAAATCTGAATGTATCTCTAGA
GTATATTCCCAAGAGTTGAAGTGTACCTAGGAAATAAGAA
CCAGTTTTTTGTTTTGTTTTGTTTTAAAAATATTATCCTG
GGACCCCTCTTTAGTCAATTTATTCAACTAATAATTATTA
ACTATATTATTTTATGCTAGGCACTGGGTGCACAATAGTG
AATAAAGGATCTCTGTCATCATGGAATTTACAAATCAGAT
GAGAAAGGCAAATAACCCAAAATACCCACATGTAAAATGA
CACTTATGATAACAATGAACAAAAAAGTCAGTGCAGAAAA
AACTATGCAATCTTTTAATTATCTTTTTTTTTTTACTGTG
ACATTAAAAATTGTTTGACATAGGGAAAAAAGTAAATAAG
GAAAATTATTTCACAACTTGCCCCACACTGCAAAAATAAC
ATCACAATTATAGATAGTTAACTTTTTAAATCATCAGTTG
TCTCTATAATAAAATCACCAAGATGTTACTAGTTTTCAGT
GATGCCACTGATCATGAGGTGTGAATATTTGTTTTACATA
ACCAAAAGCATAAATGATTTGAAGAACCAAAGATGACAGA
ACTGAGTATCCAAACAAAATGAAAGACAATAAATGAACTA
CAATTTAAGAGCCTTGTTCAAGGAAAAAGTACAAAAAGAA
GTGATCCATTATAATAATTCATGACTTATTATTAACAAAA
TGTTATGAAAGTACTGTTTTTAAAGAACTGACAATCATCA
GCATAAGGAGCAAGTGGCATGTAAAAAGGAACAAAAATAG
AATTTTTTTATTTTAAAATAATACCAAATGCCAGAAGTAT
CTATATTAATATTTAATTTAAAATAAACTAGTTCTAGATT
ATCTGCAGAAGTGAGAGCTGCATTCACATAAATAAATGAA
CTTCCATGTATGTCACTTTCCACAACTATGAAATAAAGAT
ATTTGCCATACATACCTCACAAGATTTCTGTGAAGACTAA
ATAAAATAAAGCATGTGGAAGCACACAACAAAATGATGTC
AGTTATTTTAGACAGCTTCTTTTTTGCTCCCACTATAACT
TATAGCAATTTAACAAATAAAATTGGGTATATAGAGACTT
CATCTCTTTTTGCTGCCCATGATGTGGTAGAAGTGTTATA
AAATGGACAAAAGACTGGCAATCAGGAGATGAGAAAAATT
CAAAAACTTTATAATTCATAAATTGATTACCCCACAGAAG
GTTGGTTATTCAAGTATTAATGCTCTCACACAACACACAC
ACCCATAAATCTCAGAGAATCAGAGAAATTCTTTCAGATA
TGTATGAAATTGTTTACATCTATAACTCACCATTTCTACA
AACACAAAGTTCTACTACTATGAAAAGATGAGATACACAT
GTATTTATCCACACATACAATGTATTCTAGCTTGACATTT
ATTTTCTGATTAAAGTATCTTAAATTTAATGCAATGACAG
TTCAATGGTTCAGATTTATTTCATTACATTGAATGGAGTT
TGTCAATTTAGCACACCAAAACTAATTATTACATGTCCAC
GGGTTTGAAGCAACTTCTAGCGTTAAGTCTAAAAACTAAT
CCCCCCAAATCACAATTCCATGTTATTATTAGCAGCACAT
TTCCTGGTTTAAAAACATTTTACACTTAGAAATTGTTTAA
ACAGAGGGTAACTTTTAGTATTTCATCATTGCTTCTACAA
AACTTTTCAGGTTGTTACTAGGTCTGTTGATAGCCTTTCC
TCTAAAACTGTTAAAATACAGAGCAGGAGGTATCGTTAAC
ATGGCAACACTAACGACTTCTTCAAATTCAAAAGAAGGAT
CACAAGCAAAACAAAACAATCAGGTGGAGTACATGGATAT
TGATCACTATCCCTGACTTGTTTTTTTTCCCTATGAAGGG
TCTGCTACTATTACAACAAAAACACATTAAAATCTATACC
TATGTCCAACTTCCTATCTGAAAAATTAAAATCCAGGCAA
ATTCCAACACATATCTGTCATATGAGCTAAATGTCATTTA
GAATGTCGGGTTGCATTTAAAAGAAGGCGGGGGTAAATAC
TGACAACTTCCAAAGCGTAAAGATATCTCCTCTAAATCAT
TTGTGGATAAACCGATAGACTACATTCAGCAGCTCCTAGA
CTGGAGCATATCAAAGTTTTCCCTATACTTTAGAATGTTA
TTCCCACCGAAAAGGAACAGAAACTGGTCATCCCTGCCAC
TGGTGCCAGTTCCCTGGAATTTCCCAAACTATGCTTGATC
TCCAAATGAAGGACGTTTCTCCTGAGACCAGAGGCGAGAG
GTATCTTACCTCTCTGCAGGCGAGAGGAGGGGCGGGGAGA
GGGGGAGGACACTGGCAGGTAAGGAAGGAAATTCGGTCTT
CGGCAGGCACCGGAGGGACCTGAAACCCAGGTCTCAGGAT
GGCCCTCCCCAAGAAGACTCAGAACAGAGGGAGGTTCCCC
GAGTGGGACGCCAGGCAGGGCCAGGACTCCCCGCGCCCCG
CCCCGCCTCTCTCGCCGCCACCCGGGTCCCGGGACCCGGG
ACCGCGGACAGAGGCAGCTGGAACTGAGCGAGCGTTCGCG
GACCCAGCCAGGTCCTTCCGCAGCTCACCTGAGAGTGTTG
CCTCCGCCCTCGGCTCCCACGGTGCATCCCGCAGGGCCTG
GCGGAGGGTGCAGTGACGCCGCCCCGACCGGCCCCAGGGC
TGCCCGGCCTGGGCTGCCCGGCCTGGCCTCCCCGCTCCGG
GGACGCACCGGGTGCCTGCCTCGCACCGGCTCCGGGGATC
CTCCGGTCTGCAGGGAAGGAAGAAGAGGCGGAAAGGCTGC
CTCCCCTCCCCCACAGCAAGCCAACCCCTGAGCTGCGGCT
CTCTGCAGTTCCCTCTGGCGCAGGTCTGGCCCCGCTCCCC
CGCCCGGGAGTCACTTTGGCAGGGGCGGCCCAGTCGCCAT
TACAGCCCAACAACTGACACGGAGGAGGAGCGGCGCCGGC
GGCAGTGGCTGTGGCGGCGGCGCGAGGCAGGGCGGGAGCA
GCCGGAGCCCAGGCAAAACTCGCGATAACTGTCCCGAGAT
GGTTCCACAGCAATGTAACCTTCGGGTATAGCCATATTGA
GTGTGGCCAAAAGGCGGAAGCGAGATCAAATGAGGAGAGG
AATCGCGAGGAAGCCATGTTTGTTGTGGCGAAGTTTGAGC
CAGGCAGGACTCGAGAGCCAAGCTGTGTCCGCAGAGGAGA
CCGCCCCTACCCCCTTCCCTTTCACGCTAATTGGGCCTTC
TGGCTGCGCATTTCAACCCAGGCCGACAAAACAAGCTGAG
GATTTGACAAGGATGAATTCGAAGTCTGGAAACAGCAGTT
TCTCAGAATTTACGATGTTTCACCAATTGTACAAATAAAT
CGTCACTCCAGTCCAGTTTCAGAATAATTGCAGCTCTGCG
GCTGCTGCAGTTACCCACTGCTGTCACTGAGGCCGTTTCA
TTCGCGAGGGTTACAGTTCTGTTTAGCGTGCACTCTGTCT
AATGGCTTAAGTCTCCAAGCAAGTAAAACGGAGTTTCTAT
CTATTAGGTATTCCGATATAATTGCGCTTTGCGAGGCCCT
CTATGGTCAACATATCTTCTCATGTTGATAAGTTCTAATA
TTTTGGTCCTCTTTTCCCAATCTCCAGGTGGTGAATTCTA
TTATCTGTCAAGACTTAGTTTAAAGGACATCTCTTCTGCA
AATAATGCCACCTTCCACGGGTGCTCACTGCACACAAGCT
CTACACCCATCACTTTTCTCCACCTTCTGGACTCCAACAG
TTATTTACCCAGAGGCTGTTTCTCCTCTTTAAGTATTTTG
AGGACTTTAAGGTCTCTTTTTTCTCTATATACCCCAATAG
GGCCAAGCACAGTAACTAGGACATTGTAGGTGCTCAATAA
ATGTTCGTTGAATAGACCATATCAATGAAAGCAGGAGGCA
GTAACTAGTTTCTCTTTGTAGGTCCGGCAGCTGTGCCTGA
GTAGGAGCTAAGTGGATGTACAAAAGTCCTGCACACATGT
AAAACGTGTCTCCAGGAAGGTGAGCTGGAGGGAAGAACAG
AAAATATGGGTAATCCAGCAGTGCGAGTGGTAGCAAGAAA
AACAACTTAAGTTTTCCCCAACCTTGCTATATAATGCAGT
GGGATAAATGCTTCTCATGTTATTTTACTGAATGTATTAC
AACCACCTTATTAAATAAGTAAATATACTCACTTTTTTAA
AAAGAAGAAATACGTTCCAAAAAACTAAGTAATTTGCCCA
ATATTATACAATTGGTAAAGGGAGATATAAGATTTGGGGT
CTCCCTTACCCCAAAGCTTATTTATACTGTTCTGCCCCCA
TGCTACCTCCTGGGCAACACAGAAAACACCAAAAGTTCTC
TCACTGTGTCTGCAGCCGTGTTACCCTGGTGTCAGACTAT
GCACAATTCCTACTTCTTATACCTTGTGCTGATGTTTTCT
CCTTGCCTCCCAAATACCTCAAACACATTCAATCTCTTTC
CCTTTTGACATCCCTCAACTCTTTTTGGTTATACCCTACA
GATTTGCTTTTGAGTATCAAGTTTTGTACTATTTACTCAT
AGTTTCCTAAGAGTAATTAATCTCTGGAACAAGAATGGAA
GTTTAATGCAAAAAGGTTTGCCACCTTTCCCAGAAGTCTC
CACAGTGTTAGGCACATAATAGGTGTTCAATATGACTCCC
TTTTTTCTCCTACTTCTTAGTAGACACCAAGATCAGATTT
TTCTGCACTCTATATTCTTTGTTGATTACTATGGCTTTGA
CTCTCACCTTTCTTTGGAAAACTAGATCTTGTCCCAAAAC
TGAATTTCTAATTGTCTGTTACCCATCTCCACATAGATAC
AGAAGTCACCAGCACCTCCAACCCCCAAATTAAGTTTATC
ATTTTCCCTGAACTCAGTCCCACAAAGCCAGCTCCTCTTC
CTGCCCCCTGTATTTCTGTTAATGGTCATCACAGAATACC
CTTCTGAGAACTGAGAGGCTCAAAAATTCAGAAATATTAT
GTGTTCCTCTCTATGCCTTGCTCTTACCCAAGCGGTTAAC
AAGTATCTAAATACCCTTGATGCACATTTCTTATATGTAC
TTCCCATTTGTCCAGTTGCACTACTACTGCTCTTCTAATT
TAGACTCTCATTTCTATTGCCCAAATGACTGTAGTATTCT
TCCCAGAGTTCAGCTTGAGTTCTGTCCCTGCCCTGCCTCT
ACCTACCAAGGTAAGTAAAAACTTCTCACCTCAGCCATCA
AGGCTTTTCTCAATATGGCACCAGCTTAGCTTTCCATCTC
CCTGAAGTGAGGCAGCATAATAAAGTAGAAAGGGCATGGA
TGTGACATCAGGAAGATTGATTCAAATCTCGACTCCATCA
CTTACTTGCCCTGTGACCCCTCAAGAACCTCCATCTTATT
GTCTACAAATCAAGGCTAATGATGTCTAGGCTGTATAGTT
GTCTTAAAGATTAGAAATAACATCTATCAAGAGCTTGGCA
TTAAAAGATAGAAATAAACAGTGGCTAATATCACTTCCCT
AAGTGGGAAGTGATACATTGATTGGGAATGTTACATTCAA
GCCAAACTGGATCTCAGATACAACCTGTTTATTCCTACTT
CTAGGCCTTTGTTCCCTGACCTGGAACACATATTACCCTG
ACCTGGTTCACAATTTCAGCCACATTCTTTAAGTACGGGC
TCAAAAGCTACCTACTATAGGAAAAAATGCCATGATTGCT
CATACTTTGCTGATGCTCTTTCACCCCTGAACTCCATGAT
GCTGTGTATCCCCTGTAGGGCAGTATCCACTATCAATAGT
TCTGCATTTATCTTACATATCATTGTCATGTGAGATTGTA
AGGCCCTTTATCTCCCTCGTGGTGGATTAAGAGCATAAAT
TCTGAAGTCAAATAGGCCTGAGTTTAAAGCCTGGCTGAGC
TACTTACTAGCTGTATAACTTTGGTGAAGGTACTTAATCT
CTTTCTGCCTCAGTTTGTACATCTGTACAGTGGAGATTGC
AATGGTACCTACCTCATAGGGTTGTGTAAGGATTAAAAGA
AGTAACACATGTAGAGGAATATAAAATGTATTCAGAATAA
GCAAATATATAGCTACAGAAAACAGATACGTGGTTGCCTG
GGGCTGGGGAATGGGGAGAGATGTAGGGGAGTGGGGGAGA
AATGAGGAATGGCTACTAATGGTTATAGAGTTTCTTTTTT
ATGTGATGAAAATGTTCTAAAATTAATAGTGGTGATGGTT
GCACAGCTCTGTAAACATACTAAGAACTATTGGATTATAC
ACTTTAAATGGGTGAATTGTGTGATATATGAAGTATATAT
CAATAAAGCTGTGTTAAAAAAAAGAAATAACATATGCAAA
GGACATAGCATGGTACTTGGCACGTAATAGGTGCTTTAAA
ATGTTGGTTATTTTTACTAAGCTGAATCATTTATTTTTTT
ATAAGCTGAATCAGTACCTTGTGTATACCAGGTACTCAAT
ATTTGTTGAATTAAATTAAATGTTTGTTGAATTTCAATTG
TGGGTGAATAGTTATATATTTTTTCTCCTGGGAGTGTGAA
ATTTGATATTGGACAGAGAAACTTCTGTGACATCAAGTCC
AGAAAGCAAAAGGAGAATAGGAATATCTACAAAGGCAGCA
TTTAACCATATTTGACTGTAGTGGAGTATTAAAATTGAAA
TATTTGAGTGAGGCCCAGAGTAAGTTGTGAGACAGGCTCA
CAGGATGCACATTTTCAAAGGAGAAATACGTGACCACGTA
TGTGATTCTTGGGCCCCTCATGCAAGACACTTCAGCATGG
TGACTAGTATGAAAGGATGGCGAAATTGTAGATTCAAAGA
ATTTGAGAGGAAGATTACTTTGGAGAGGACAGGCAGTGGG
ATGCAGAGGTAGCTCCCTCCTTACCTCAAGCTGGTAATAG
GGGCTTTGAGGAGACAATATGGAGAGCTTGATATGTATGC
CTGAATCTGGAAGGCAGAGTAGCCTGAGGCTTGATTCAGG
ACTGAAAAGGGTACAGCAACCTTGGCAGCTGAGTCAGGTG
CCAGGGAAGTTAAGTGTTTCTGCTTCCAAAGGAGAGTCGG
AGATTGGAGGATCCAAGGGACCAAATGTGGAACCTGAAGT
AGGAATCATTATAAATTGAAAATTGTAAAAGTAGGTATCA
TTTTAAAAGAAGAATCTATGTGAATAGTATTCTACTATTT
GTGTTAAAAAAATAAAAAGACAGAAAAGGTGGGGAGATAT
ATAATATCTGCTTGTGCATGTATAAAATATCTCTAAAGGT
ATACATAAGAGACTGCTAACACTGGCTGTCTGTGTGGGAG
GAAACCAATGACCAGGAGTAAGAGGGAGACTCATCATTCA
TATTCTTTTGTACTTTTTGAATTTTGAACCATGTGAATAT
ACTATTCAAAAAATAAAATTTTAAAAATAAAAATAAAGAA
TAGGCATTTTTGAAAGAAAAAAAGAAAGAAGGAAAGAAAA
GGGCCAGGGTGGTAGCTCACACCTAATCCCACATTTTGGG
AGGCTGAGGCAGGAGGATCACTTGAGATCAGGAGTTTGAG
ACCAGCCTGGGCAACATAGCGAGACCCTATCTCTACAAAA
AAAATTTTTTAATTAGCCAGGCGTGGTGGGCATGTCCCTG
TAGCCCTAGCTACTCGAGGGGCCTAAGACAAGGGGATGGC
TTGAGCCCAGGAGTTTGGGGTTGCAGTGAGCTATGATTGC
ACCACTGCACTCCAGCCTGGGCAAAAGAGCAAGACCCTGT
CTCTAAAAGAAAAAAAAAAGAAAGAAAAGAAAATGAATTA
AAATTGAAGGGATCCCCCAAGAGAGTAGCTTACCAGGGTG
AGTGGACCCCAAAGAAAGAGGAATATTTGCCTACAGGCAG
AAGATGAGGGGACATTGGGAATGGCCAGCTGAAGGAGAGG
CGATATACACATCCAAAGATTTGTAGCTGCAGAGGCTGGG
CAGGAGAATCTTAAAAGAACCCAGGGAAATACTCTAAGAG
AAAGAAAGAATGACCTTTAAACATCTACTAAGCTTGAGAA
GAGCAAAGCCACCTTACAACATACCAGTCAAGTGAGAATG
TTCTTACAGCTCCTCCCTGACTTCTCAATTCTCTGCTTTC
CACCCTGGGCAGGGTAGAAATCATTATTAGCAAACCTAAG
GAAAGGGCTGTAGTCTAGACAGAAAAAGAGAAAAGAGGGA
CCATGTCCCCCTTCCCAGAAGGAGTTAGCACAACTGCAGG
AAGCCCTACATAAAAGGGAGCAGAAGAAGTCATACCTTTG
AATACAGATTGAAATGCTGATTCATATATTGGGCTGGATA
TTTTATTACTGATTTAATACTGTGTTTGCAAGCTATTGCG
ATATAAGACTTTTTATTAACTAAAATTGATCAGAAAATCA
TGGGACCTGCCTGAGTTTTATCCAGTGATAAGAGAAGGAT
TTCTCCTGTGGAACAGACTTAGAAGGATGGTAAGAGAACA
AAATAAAGTTGCCTTTATTATGACACCCCTAAGTCTTGCT
TATTCAGCATGACCAAAGACATGACCATTACCAAAACTAG
ATCCCAAGAGAACCTGAGCCAATTAAGAGTGACAGTAGAG
ATAGAAAAGCAGAAAGCCAATCGTAGCAGCACCAATAACA
TTCCCCACACAAGAATGGAATGATATAAGGGAAAAGAGAG
AAGAAAGAAAGGATAAGAAAGCAATAAACACACATGGTCC
ACCTTTGGAACACTGAATAAAAGGAAGAAATGAATAAAGA
AAAAATTGATGATTAACAGCAAACAGTCCAGAAAAGTTCA
GTGATTTAAAAAACGCTGAAAACCAATCTTTTTAAATGGC
AAGATGCTTTATATCACTGGCAATCAGGGAAAGACAAAAT
AAAACCATAATGAGAAGCCATTTCATACTCACCAGATTGG
CAAAAATTAAAAGGTCTGGTAATATCACGTGTTGGCAAAG
ATGTGAAACTGTGGATTTTTATTCACGTCTGATAGCTGTG
TAAATTGGTACAACAATTTTAGAGAACATTTTGGAAACAT
GAAATATAGTTGAAGATATGCCTATGGCCCAACAATTTCA
CTCAGAATGATCCACATTCTCAAACTCTTTGTTACTGGAC
CACAATAAGATACAGAGCTTATACAAGCACGTAAATCAGC
TATGTCACTAAGCACACTGTTTAGGGGTGGCAGAGTTTTT
AAGATAAGACTTTCCTGACGAAGGAAAGTTGTATTGATGT
ATATTCTGACTCAAGCTCCTTATCTCATCACAGACTTGTA
TTAAATAGTTCACTACCATAAGAAACTCACCCAAGTGCCC
CAGGAGACAAGTATAAGAATTTTTATGGAAGCATTATTTA
TAACAGCAAAAATAGGAAATAACATGTTCATCACAAGGAG
AATGGGTAAGTAAGCTGAGGAATATTCATACAATGAAATA
CTAAGCAGCAGTGAAAATAAGTTTAAGGATAACTCTCACA
GATATAATATTTAAAAAGCAGGTTGCAAATGGATACATAT
AGCATGATGCCACTTTCATAGAGCTTAAAAACATGCACAA
TACTGGTATAGATTACTTAGGAATACGCACAAATGTAGTA
AAAGATTTTTAAATGCTAAGGAATAAAAGATACTAAATTC
AGAAAAGTGACTACCTCTGATGAAGCAGAAAGGAAATTAG
TATGTGGTAGGAGTGAACACAGGAAGCTTCAACTGTGTTG
GTAATGTTTGATTTCTTCTTTTTTTTTTTTTTAAATAGAG
ACGAGGTCTCGCTCTTGCTCAGGCTGGTCTTGAACTCCTG
AGCTCAAGCAATCCTCCCGCCTCGGCCTCCCAGAGTGCTA
GGATTACAGGCGTGAGCCACCGCGCCTGGCCAATGTTTGA
TTTCTTAAGCTAGGTGTAGGTACAAAGATGTGTACCTTTT
GTATACCCAAAATACTGAATAATACATTTTAAATATAATA
AATAAATCAATCATAGGAATTGAAAAATATATGTGGCGGA
ATGGGAGGACGAACAGCCAAGATGGAAAAGTAAAGGGGCA
CAAGAATATAACTTCACTCAGTTGAAATGGTATCCTACTG
ATTTGGGGCTCAGGAGATTTTTCAACTTTGCAACGCTGGA
CAGATAGGTACGGCTATTATTTTTATCATAGTTTAATCTG
ACCTTTATATCCAAGAGAAAGACAACAACAACTACCTTGA
GGGTAAATTATTAGCGGTTCAAGTAAAGAGCAACTGCCAC
CTAGGGATTGGTAGGTTAAAATCAACTACCCATTCTGGCT
CTACTTTTTCACACCAGCAAAGAGAGGTCATCTCCTTGCC
TCAACTCAGCCCCTCCTCTACTTACATTCCTACCAGAGGA
AGATGTGTGAAAAAGCAGCACAGCTGGTTCTAAGTAAAAA
AAAACTCTAAGATAATGTTAACATTGTCCAAATTAGGATT
CACTCAAGCCAAACAATTAAATTGTCTTCTATGGCAATTT
TGTTAATTGCATTCTCATTACATGTTCTTTTATAAAACAA
TTTTCTAGCCCTAATGGTCACATGAAAAATTCTTAGTTTT
ACTTTGGACTTCTTTTATGTGACTTTGAGAAAAAAATGAA
GAAACTAAAATTAGGGGGATTAAAAACTATAAATTGAGTT
TTCAAATATATATTTCTCTAATAATTTCTCTAATTTCTCT
AATAAAAGCTATTTCAAGTCAAGAAAGATAAAAAGAATGG
TTAATAAGTGGACCTACTCTAAAAGTAGAGCATCAAGTAA
ATAAATAGGAAATACATTTCAGAATTTGAAGATATTTGTG
AGGCAGATGGTATTTTCCAAAGATGGCTGCACCAATATAT
TTCATCCCCTTCTATAATGTGTTGTTGACATTCCTCCATT
GAGAGCTGGGATATGTGTTCCCTCCTCTTGAATCTGGGTA
GACCATAGTAATAGCCTCAACCAACAGCAGAAGTGATGCA
ATGTGACCTCAGAAGTTAGATTATAAAAAAATACAGATTC
TGCTTTGTTCTCTCTCCCTAGGGACATGTGCCTTGGGAAT
CCTGATTTGACACGAAAGAAGTTCACTTAGGCCAGGCATG
GTGGCTCACGCCTGTAATCCCAGTACTTTGGGAGGCCAAG
GTGAGAAGATTGCTTAAGGCCAGGAGTTCAAGACCAGCCT
GAGCAACATAGCAAGACCTTGTCTCTACAGAAAAATAAGA
AAAATTTAGGTAGGCATGGTGGTGCGGGCCTGTAGGCATA
GCTACTTGGGAGGCTGAGGCAGGCAGATTGCTTGAGCCCA
GGAGTTTGAGGTTGCATTGCAGTTAGCTATGATGATGCCA
CTGCACTCTAGCCCAAGAGGCAGAGTGAGACCCTGTCTCA
AAAAAAAAAAAAAAAGAAAAAGAAAAAAAGAAAACCACAT
AGAGATAGAGAGAGATGCCCAAAAAGCCCCAGGTATTCCT
GATCCCAATTGTTTAAGTCTTTTCAGCATTAACCACATGA
TGGAGTGAGGATTCCAGATTATTCCAGTTCCCAGCTGTAT
TAGTCAGGATCCTCCAGAGAAACTATCACCCGATTGTGCA
GGCTGGCAAGTCCAACACAGGTAGACCAGAGGGTAGACCA
GTAGATTGGAGACCCAGGGAAGAGTTGATGTTGCAGATCA
AGTCCAGATGGTAGAATTCCCTAAGTTCCTTCAGTCTGTT
TTCTCTTAAGGCCTTCAACTGATTGAATGAGCCCCACCCA
CATTATGGAGGATAATCTGTTTTATTCAAAGTCTACTTAT
TTAAATGTTAATCTTATCTAAAAAACACCTTCAAAGCAAC
ATCCGGACTGGTGTTTGACCAAATATCCAGGTACCATGGC
CTAGCCAAATTGACACATAAAATTAACCATCACACCAACC
ATGTAAGCCACCCCAGCTAACACCAACTAGGTCAGAGACA
AGCTGCTCCACCAAGTCCTGCCCAAATTGTAGACTTGTGA
GCAATAAATATTGTTATTTTAAGCCACTAAGTTTCAGGAT
AATTTGCTCTCCAGCGTAACTAGAAGTTGTGTTTGTAAAC
CACAGTTAGTGTGTTTGTGTATGCATTTGTTATTTCATTC
ACGGTTATTTTCACATTTATTTTAAGCAAGAATGATACTA
AATATAATCACCAGTAATGTTAGGAGCCAATCAGAATGGA
GCCTGATCAGAGGCCTCCCTCTTGGGCTGGGTGCAAACTC
CTTGGTTGTTAGATCTTGGGATTCAGGGAGCAGCAGCTAT
TTACCAATCAGTGTGAAATTATTTTAATATTTAAACAACC
AAGCCAGTGCAGACTAGTTAGCTGTCAACTAAGCATGAGG
TATGATACCTTATTATAGTGTTTTCAGTGGGCTTTGGCCC
ATTGGTTTAATCATCTAACAGCCTCAGAAGAAAAACATGG
CAAGGATTTGCCTTTCGTGAGAATGCACTGGACTACCTAA
GCAGAATCTGTTTTTCACCGGACAGACCTCCAGGTATTAG
TCTATATCAACAATATTGTGCTTGTCTCATGATGGATGCT
GCTCAGTCCTGAGGCCATGACTCAGTTTGAAGGAATTGCC
CTGAGATTTTGAGATTCTGTGGGAGGGTACATGATGGGGC
CTGTTGCTGGTTGTATACCTAAAAAACAAAACAAAACAAA
AAACAACCAAAAAACATAATGTAGGAAATACCTTAACATT
CTTTGAGGATTCAGCCATTCATAGTCACAGATAAAATACA
CCAGTAAGGCGACAGTGTTTGTCTACCACTTAGAAAAAGA
GGAACTTGAGATTTGAGCTTATCAGTGGTTCAGAATCTTA
CTCTTCTAAATGTGCAGTTACCTGAGCACTGTGGAAAGCC
ATGGCTTAGAAAAGAAGAAAATCTAATTAAACGGGGTCTA
GTAAAATTAAAACAGGGCCCTTTACCTCATTTAATTTACT
TACAACCTCTTATTGGTAAATATTAAAACAGATTGGTTCT
GCTTTATTGCTAGGTAGAAGTATATTACTACCTGGGAAAG
TCAAAGCATCACTACAGGAAAAAGATCAGATAGATTTTCA
ATCTACCACCTATTTGAGCTATTGGTTCATAGTGGTTGGT
AAAGGTAGCTAGGATTTAGGAAGTATATTCTGTAATGTGA
AAAGTTGACATGAAAAGAATAAAGATGCCCTTTAAAACAT
AACTTGTTTAACACAGTGCTATACATATAGCTAACAGTTA
ATGAAAACTCATTGAGAATGGATGGATGGATCAATTCATT
CCTCAATGAAGTAGACTATGAGGAACTTGTTGGAAACCCA
AGGCAGAACAAAATCTACTTCTTAAATATCTGGTTGTTCA
GATCAAAGTAGCTTTTTGGGATTGAATTACATATCTGGAA
TATTGCTTCAAATCCACACTTCACTTTTCTTAGCTAATCC
CTCCCTTAGGATTGGTAATGAAGTGCTCTTGGAGTAGAGT
CAGGCAATGGAGTTAGTGAGTTTCTTCCTCCTTTCTTTAT
TTCTTGCGAGGTCAAAAGCCAACCAGGTCTTAGCACAAAC
CTGAGGCTGACTTTAAGCCAAAAAGAGCTTAGAATCATAG
ACTCATTCATTATAGCAATGGTGAGACATTAGAAACAATG
GGTATATCTCAAAAACATTCTTCAAAAAAAGTATTATTGA
GTAAAAAAAAAGGAGGGTGCTTAAACGATGTTTGTAGTAT
GACATTTATATAAATAAAACCCAAAATAATTCTATGTGTA
TGTACAAATATATGACAGTATATAAAAATGGTAAATTCTG
ATGGTGGGGAGAGATCTGAATTAGGGTGAGGCCGGTTTTT
GATCATTTAATTGCTGTAATTTGCTTCCATCTTATTAGAT
TTCCTCAACAAGATCTGTGAATGAGACAACCAGTATATTT
ACATGTTTAATTAAGTTTTATACCTATTAAGAAAAAGAAT
ACTTCTGCAATGTGTGATTTTGGAATGTTTTTAAGCTTTA
AAAATTATATTTTCCTATATTTAATCTCCATGAACCTTTA
AAGATTAGTTTCTTTTACTGTTGAGTGCCACCCTTTCTTT
AGTATTTTCCCTATTGGCATTCCCTTTAAATAGCATAACT
AATAGACATGATGATTGTTTTAACTCTACAAAGGCAACTC
TTTTTTCTTAGAATGCTTTTAAAGAGAAGAACATCTCTCT
TTAGAGCATCTCTCCATTTTGATGCTGATTTATGGACTAA
TAATACAAATAAAATATGCAGTGGAACATCTTATATCAGG
AGAGCTGCAATTTAAAAAAAAGCTGAAAGATATGTCAGAA
TGAGGTTATATGTAATCAAGCCAGGTTATATTTTGCAAGG
GGTGAACCACCCTATTTACAGGCAGTGGAAAGTTTTAAAC
TTTTGACAGGAGATTTTCTGTGGCCCTTCTAAAAATAGAA
AAAGGCAGCTGACTGCCCAGCCTGGAAGAAGACCCTCAGG
TTTTAATGAGACTTATCAGCCACTAAAAACACTCCTGGAA
TCCCAGGACTGAGTGCTCCCCACCTGTTGAACAAGGAATG
AGAACATGTGAGCATTTGGTTACAAATCCTACTGCATTAA
TAGAAGGCCCACAAAATATTATAAGGGGTAAAAAGCAGCT
GAAAAACTGACAGGCAGAAATAAGAGTAATGACAATGAGG
TAGCTGGTTTTGGAAATATAAGTGATTGTATATATTATTA
GGCATGAATTGAAAAACTTGTGCAAAGCAAATATATATAC
TGTTTGAACATATGTTGACAATTTATTAAACATATGTGTA
CTTTCTAATTTTCATTATTTTACATATATAAGTGGTTATA
TTATAACTATTTTATATAACATTTTATATATTTTATATAA
CATGTTTTATATAACATATATGTAACAAACACTTGTATAA
CCTCTAATAAACTCAGTACTTTCACACACCTTGTCTTGTT
TAATTCTCATCAAAATCTATGATATACTACCATCACGCCT
CTTTCACAGATGAGGAAGCTGATTGGAAAGGTGAAGTGAT
TTATTCATGGTCACAAGGTTGGAGAAGTGGTAGAGCTAGA
ACTCAAACCTCTATCTTCTGGATCCTGAACATGTGCCTAT
TCCCTTATACTATGTAGTTGTGCAAAGCAGTTAGGTATTC
ATTAGAAAGGACAATGGGATGTGGATTTGTGTGCTTTGGC
TTGTGAAATGTGATGTACAAAATGGCATCAGTCATGTTCA
GAGCTCTAAAATGGAGTTGGGAAGCCATTCTAAGAAGAAC
TAACTGCATATCCTGCAAACTTACAGAACAAAACAAAACA
AAAAACCTGCCTTGAACCCTTGAACTGGGCCAAACTGCAA
CAACCACGACATCCTGGAAAATATTGATGTTGTCCCATAG
ATCCCGTAAACTTTGGCCATTCCTTTTCATTCTTTTTTCT
CCTCTGACTATTTTCAAATGGTCTATCTTTGAGCTCACTG
AATATTTCTTCTGTTTGAGCAACTCTTTTGTTGATACTCT
CTATTGTGTTTTTCATTTTATTTGTTGTATTTTTCTGCTC
TAGGACCTCTGTTTAATTTTTTTATCATTTCAATCTCTCT
TAAATTGAAGACCCAAGGAAAGCACTGGGGCTGTGTGGGA
GCACTGGCCAGGGAATCAAGTCCAGAAGACTGTCCTAGTG
GCCCAGATGGGCATGCCTCCCAGCAGATCTCTGCACCAGC
AGGATGGGTCCCCAATAGGGGCTGTCTCCCCATAGTCTTT
CAACTTGGGCATGTAATACCCCAATCTACAGGTACAAAAA
CCTAATAACCAGGGATAGAGATTTGTCCAAGACTTAAGAG
CCATCAATAGCATTGTAATACCCCATCATGTTGTTGTACA
AAGCCCACATACATTACTACCAGCCGTGTCACCAGATAGT
AAGGTTTTCACTGTAATTGACCTCTGCAGTGCTTTCTTTA
GCATCCTAGTTCATCTAGATAGCCAGTATCTTTTTGCCTT
CTCATGGGAAGGACAACAATATACCTGGACAGGAATGCCT
CAGGGGTATACTGAAAGTCTCACATACTTCTCCCAAGTCT
TAAAAGCAGACATAGCAGACTTGAATTTTTTGTTCCTCCA
CCCTGGAGGCCTCCATAATGGACAGCCTCTACCTATTAAA
GAAATTAGCCACCAAAGGCCATAAAATTTCAAAAGAGAAG
CTACAACTTCCTTCACTACAAGTAAAATGTTTAGGACATC
TAATTTCAGGACAGGGTCATTCACTTGATCCCCAAAGAAT
AAAAGCAATCTTGGTTTTTCCTGCCCTCATGACCAAAGAC
AACCCCACGAATTCTTGGAATCAGCAGTATATCATAGACA
ATGAATCCCAAATTTCTCTACCATGGCTCAGCCTCTATAT
TCCCTCCTAAATACTGACTACATGAAACATCTACAACGGC
CAAAAGAAGCCTTTTGAGAATATTAAGGAGAATTTTCTTG
AGCCCCCTGAGTTAGGGCATCCTAACTACAACCTCCCCTT
CTCCCTTTTTGTTCATAAACAAAATGGAAATTCCTTGGGG
ATTCTTACCCAAAGGCATGGAGACCATCAGAAACTCCTCA
GATATTACAGCCAACAATTAGACCGTGTGGTAACAGGACT
CCCACCCTGTATGCAAGCCATTGTAGTTACTGCAAATTTA
TTAAAAGCAGTGGAAGAGTTGATGATGGGCTCTCTGTTAA
TTGTTTATGTTCTTTACTTTATTGAGGGAGGCCTTATTCA
ACTTTCATCATATCCAACATTTCTCTGCTAGCAGACTCAC
TTCTTATAAGTTCCTAATATTATCACTCTCTAATGTAACT
ATTGGTTGCTGCAACTCTTTGAATACTACCACCTTACTTC
CTCTTCCTTCTGACAAGACACTACATGACTGTATAGCCCT
AACAAATACCTTACTAACACCAAGAAAGGACCTACAGGAA
AACCCCATTCTAAATGCTGAACTTGTCTGGTTTACTGATG
GATCCTACCTTCGAAATAACTCAGGGAAATGTCATGCTGG
CTATGCTATTTTTTTTCTGTCTGAAACCATTGAAAATGGT
TGCCTACCCAAGGCCACTTCGGCCCAGTAGGCAGAACCCT
TATCTCTCTCCCAAGCACATATGCTGGCAATTAATAAGAC
TGCAAATATCTATACTGATAGTCCCTATGCTTTTGGGGTG
GCACATGATTTTGTTATGCTCTGGAAACAAAAAGGTTTTC
CGACCTCTACTGGCCAAAAGATAAAAAACAGTGACTATGT
CCTGGAATTACTTGAAGCTATCCAAAAACCTAAGTCTTTA
GCAATAATTAAAATCCCAGGACACTCAAAAACTGTTACTA
AAGAAGGTAAAGAAAATTTACTTGGCTGACACAGCTGCAA
AAGCTGCAGCTTCTATGAACTAAGTGCCCATAGCTCAATG
CCCCCCTTATACCCTCTAATGGCAAATTTAATACAATCAA
AAACTGCATCCCTGATGCACAACAGATAGTTCCCCAAAAT
GAAGAAAAAAAAAAAATAGAAAACTCAAGGATGTTTTCAT
GACTTAAAACCAACCTATGGTATGGGCCCAATAAGAGACC
AGTCTTGCCAGATGGCCTCCAAGATCAAATTTTAGATTAT
TTTCATCAGTTAACCCACTGGGGAACTGATAAAATGAATC
TTTGGGGAAAACAATATTATTAGAAACCCTCCCCAAAGGT
CACTTCTCAAGTTTATCAAAGATGCCAAGTCTGTCCCAAA
CACAACCCTAGAAAACCTATTCATAGTTCTATGGAACATT
TTTCTTTGCCTTCAGGACTTTTTAAGATATGACAGATGGA
TTTTATCTAACTACCACCGTCTCAAGGATATAAATTTGTT
TTGGGTATGATTTATATATTTTCCCACTGGGTTGAAGACT
TTCCCTGTTGCAGACCAACAGCCTCAGAAATAAGTAAAAT
CTTATTAGAAAAAATAATCCCCACATAAGTCATACCCTTA
GAACCGCATAGTGACAAAGGCACTCCTTTTACCAAACAGA
TTATATAGTCAATATGTAAAATTTGGCCTATTCTACAACA
TTTCCACTGTGCCTACTATCCACAGTCCTCTTGGTTAGCA
GAACATAGTAATGGAACAATTAAGACACGATTGGCAAAAT
TAGTCAAATCTCTCAGTCTGCCCTAGCCAAAAGCTCTCCC
CTTAATGCTGTTTAATCTTTCCTTTTGAAAAACATAGGCT
ATCCCCATCTGAGATAATTACTGGAAGACCGAGGCACTTA
AACCAAGGACTTTATGAATCAAACCAAATCAAAGATGACA
TGTTCACCTATTGTATGAAACTGATCCAGGTATTATTAAA
AAAAATTGATAGAGCAATCTTTCCGTAGTGCGCTCCTGGG
AGACGAAGATCAACAGCAACATAATCTATTATACAAACTG
AAGACTTTGTATATTGGAAACAGTACCTACATAAGGATGC
CTTACAGCCAAGATGGAAAGCACTTTATCAGGTACTGTTA
ACCAGTCCTTGCACAGCTAAGCGTAAGGGCATTGACTCAT
AGATATATATTTTTCATTTAAAAAAGGCTAAATCTCCCGA
ATGGATATCTCAATCTGATTGTGATCTGAAACTTAAACTG
ACCAGGAACCACTCTGCTCAATCTTGGAATAAGAAGTGGG
CAACATCAGAAGTTGACAGCTGTCCAGGACTCTGGACCAG
GCCTGAATATGACCTCAGAATAATACTCTTTATTACCGTC
ATACTAATCTTATTCCTAATCATTGAACTACTTTATTTGT
CATTGAAAGTCTGCAAGGACCACAACACCATTTGCCACCT
TAATCCTTGTACCTTTGCCAAAAATAATTAACTTTCTACA
GGCATACTTAGGACCCAGATTTTAGAATATAAACTAGAAT
GTACCCTATTGTCAAGGTATTTGGCCTACTCTTTATGATT
ACTGCCTTTTTAATGTTGTTAGTCCTTTTACACCAAGTAA
AATTGATTTAGGTCCTATTCTTAATTATTTTTAAACATTT
GTGCCTCCCTTTTTGGCTCTATTGCTAGCTCTCATTACTA
CAGAAATCATTATTAAATGCCCTGACCTTTCAGAATTTCT
GTATCAATCAGGACAATCTTTTGAAGATATCTGTGAAGAC
ATATAGCATCTTCCTAACTCTTACCTATACTGAGATCTAA
TTACTTTCTGCTCTGTTTTTCGCTCATTATTTGCTATGCC
ACACCCTGGAAAAATAATGCCATAATCCAATATTCAAAAT
TTTTAGCCACCTATGGAAATTTCTCTGAATGTTGGATATG
CCACATTTCCCCCACTAACACATATTCTAAAAATCATGAT
CCCGTTGTTATATGTGTTTCTAACTTATCAGTCCCTAACT
GCCCTGTCACCTACTCTAAAACACCACCCAGCGTTTCTTC
TCATGTCTTCATCTATTGGCAAGAAAGTAACCCCCTTCCC
TGCTTATTTCTAACTCCACCCATAACTATTGGAGCTCTCT
ACCTACGCACATCAAACTTAAACTGTACTAAGTAAGTGGA
ACTATAGCAAAAAAGTGATCAGAATTCCAGGATATATTTT
CTAAGAATCTGCATTATATTGTGAACAAACAACTGAAGAC
TAGTTTAACCCTATATCTTGGGACTTCCTATCAACCAACT
GTGTCACATCAGACCACCAACCTCCATACAGAGCATACTT
GAAACCCCTCTCCTCTTTGGAAGGGTTAGGTCCTATTTCT
GCCAGCCCCGCTACATTAAAAATCTGCCAACTCAACAAAA
TCTCCAATCCTTGGTCGATACCTAATTCTGATCCATGGTT
TAATCACATTCTCCCAAGCCTACCTCAATCTTGCAATTTT
GCAAATCTCTCAGGTCTCCTTTGTGCCCCCCAAGGGTACA
TATTTTATCTGCAGACAAGGGGATTCATCTTGGGCCTGTA
AATGCCTGGATAGTTGGAGATTAGGTGGTACTTGCCTTCT
GGGCTATCTTACCTCCCCTCTTGTAGTTCTAAAAACAATA
ACCACTGAATCCACTCTAAACTCCCACAGAACAAAAAGGG
CCCTCTCAATAATTGCTCATTATGCTGGTGAAGACCCCTC
TGAATATGAAGATAATAGCTGTGGGCTCTCACAATACTGT
GAATGAACTTCCTGGTGGCATTAACCCCAGTGAAGGCACA
TGCCTAGGGAGAATTTTTGGATCCTTTTAAGGTATGGGAA
CTACCACAAAAGAATATATGATCTGAAACCTCTCCCATAC
TGTGAGCCAAATTGCACACTACACTCCTAGAGCTGTTAGA
ACCCAACAAAAATCCTTAGATCCTCTTGCCCATGTGGTTC
TCAACAACCACATTGCTTTAGACTATTTACTGGCTGCTCA
AGGAGAAAAGTCTGTGTACTTTCAAATACCTCTTGCCACA
CATGGATAAACACTTCCCATCAGATTGAATTAGAAACTTC
TAAAAATACTCAAATTAGCCAAATATTTAAAAGGAATACT
TTCAGAGGGACTTTCCTCATGGTTTAACCCAAAATTTTCT
CATCTTTTTAGTTAGCTTCCTAAAGGTGTTGGAAACATCC
TCAGGACCAGAATACAATTATTGCTAATTGTTATCTCTCT
GCCAATCCTTATTTTCATTCTTTTTAAGACGTGTATGGTT
TGTATTTCTCATTGCTGTCAAACTACCCAAGATGTTAAGA
TCAGTATGTCATGTTTAGACATGGTTAGTGAAATGTATGT
CTCTCCTGATATACAGCTAATTGCCATAGATTAATGCAGC
CTTCGTTGTTAAAATCATTCCCTTGTTACTCAAATTTGGC
TGGTCTCTGAAGCCTTGGATGCACATTGACTTTCAACAAC
CCCCCTCCAAGGGACATGACACTCTAGAAACAGGTGTTTC
TAACTCCGAGAGAAACAGACAACAAATCTGTGGCTGACCA
ACTGATGATTAATCAGTGATGCTTCCTCATATCAGATCTT
GATCAAAAGGGGGAAATGTGAAATGTGATATGAAAAATGG
CATCACCCAGGCTCAGAGCTCTAAAATGGAGTTAGGAAGC
CATTCTGAAAAGGATTGCCTGCACATCCTGCAAACTTGAA
AAAAAAAAAAGTCAAAAAACAGGAATTTGCCTTGAACCTT
TGAACTGGGCTAAGCTGCAATGACCACAACATTCTGGAAA
ATAGCTAAATTTCACTGGCACTGCATCTCCTGAAAAATGA
CCAGTGAACTATGGACTCATGTACTAGCCAGCTGCCTCCA
CCAATGACAATGCTTTGAAAATGACTTGTGTAATCACCCT
TAGCTTTCTTTTTATTTCTCTTAAAACCCCTATTCCCCTC
TCTCTCTTCAGAACACATTTTGTCTTCTAGCTGAGTCTGT
GTCTTCCAAGTTTCAGTTCCTAAGACCTCAAGAAATACCT
TGTCTTACCGCACTGCAGCTTGATCCTTTGCCTCTTCTTA
CTTGACAGGCTACACAAAAAAGATATGAGTGACTAAGTGA
GAAGTAGTTCTGTTTGCTGACTTGGTGATCCCTCTTTCTT
CCAATTATCTAGCCACCATTTCAATAGCCCACAGAAGTGA
TAAGGAAAAGATATGTGTATCAATGGATGTTTATATGCAC
TTCTTTGCCCTAAATTAACTTGATCTCCTGTCAGTAACTT
TAATCCTGAGCTCAGCCCAAAATGAAGGAGAAATTTATTC
AGTTTCCATTTTGAAATATAGTTAGAGTTTACATGCAGTT
ATTATGAAACTTGATTTTTGTCCTGTGATTATAGTTTACT
TTTGGCACAAGCATTTGATATTACTACAATATAAACAATT
TATATTTATTTGTGATTTTTGTCAGAAGTGGTAATATTGA
CTGCATACTGGAAAGTTTGTGTTCATAAAGCATCTATAAA
AGATTTATAGGAGCTGGAAGATTAGGACAAAAGTGAAAGA
GAGGATAACATTCTTGAAAGGGCAATAACCAAGAACCTCT
TCTTTCTCCCATAATATGTTCCTATAGAGATTACAGCTTT
TTCAAGGTCAATTCTGAGTTAGATGGGAATAGAAGTATAG
AATAATTCCCAGACCTCTCCTGTTCATGCTCCCACCCTAC
CAAAAGTAACTTATGAAACACACGCAATAGCCATTTGGAC
ATTGGACACTAACTGATATAATTTCACTATGGTTCTATAA
TAGATATCTAAAATGGGTTTTACTAAATAACCGAAACCTG
ATGTGAATACCTTTTTGAATCTGGGAGAATTTATTTTTAA
ATCAACTCTAAGTTTCACCCACAAAAAACAACCATGACTT
ACAACAAAAGTGTTTCATTGTTTACAGAAGATAATAAGTT
TTACAAGTACATTTAATACAAATTTATACCAATAAATGTC
TTTTGGTATGTAGAAAGTTGACCTAGTGATTCAAACAGAA
AAGTAGATTAGATTCCTGAATAAAGTTCTTATTCTATCAC
TGACTCATTCTGCATGCTTAAGCAAGTTATTTAATTGCCT
TGTATCTTAGTTTCTGCACCTATAAAATGGGGGTAATAAT
ATTTACTATTAGATAATGTCAGCAAAGCACTTGAAGAACC
TCAGATGAAAGGTGCCAGAAGTATTTTGCTATCTGAAGCA
TGACCTCATACGGTCTGAGAAATGGACCTTACCAAGCTTG
CTGATTATCTCAGCACATTACTTCTAAACATTTCCTGTTC
AACTTGCTTTTTTATTTTATTCATTTCTATTTACAGTATA
CTCTTTATGTATTTTAACTTCATTGTGCTGTTTATGTTGT
TTTAAGGAGAATTGATGCTTCGAAGAAATCATGAAACTAG
GCTGGAATTTTTTTTGGTGTTGTCTATACTCTTATGTTTA
AGATTTGAAACAAATAAAAATATGCACTTAAACAAACAAT
TTTCTAATTATGGGATATGCCTATAGCTGTGAGAGTTACG
TTAGGTTATCCATTCATTCCTCTTGTTTACTTATAGTTTA
TTTCATATTAAAAGGTACTTTTTAGCGTGCACATATATTT
ATATTACTCCTTGTGTACTTCGTGAAAGACTTAAGGCAGA
TGTCGAGAATGCTGTAAATTTTGATGTTTGTGTCCGTTTT
CTAGAGGATGAGATAACAGATGATATGAGGGCAAAGGATT
AGTTGCTTAGAACTTAATCAGAGCTTAACCTATAGTCCAA
CCAGCTAATACATGTTGATCTCCTTGGGCAAACTGCAAGG
GTCAAAGGGCCGCCTTGGGAATAACTAGATGATTTAAAAA
ACAGAGCTGTTGATTCAATAACAAAACTTAGAGGTAAAGT
CAGAGATGAAGTTGGCTGTGTTTTGTGAAAGCAAAAGCAC
TTCATCCCCTCTGTCTGCTAACCTTCTTATCAAAGGCTGA
TACAAATATTTCAGAGGAGCAAACCTTTGGTCTTTGGAAC
CTACCAGTTTACAAGAGAAAACCCAATTCTTTGTAACTGT
TTCCAGAGGAAAAGATTTCACTGGAATCTGCTCACTAAGA
TATTGTATTTCAAGCAGCAAGTATTACACTACTCCAGCAC
AGCTTGAGACATCTATTGAACGTTGGGAAGATCATGGACT
ACAGGCAATAAAGACTCTTTCCTAGGAGATATCAAGCAAA
ATATTCTGGGCTTTACATTATTTTCAGCTATTATAATCTT
TGCCAATTTTATAGAATCAGCATTGACAGAGACATTGAAT
ATCATCTAGTTCAACTTATATCCAAATTAGGAAATCAGAA
CGGTTGTAGGCCTTTGTTATTAGGAAGGTATTTTTCCTAA
TAGAGCTCCAAACATTATTGCCAGGTTTTTATCTCTGTAG
AGGTGTAAATTTTATTAGATAATCCAGTGATCCTATGAAT
CAGGTACTATGTTTCCTTAATTTATATCCATTATATTTAT
GGTTTATAAGATATGATTGAATATCATTTTTGCTCCTTAA
GGAATGGATATGAGGCCAGACACAGTGGCTCACGGCTATA
ATCCTAGCACCCTGGGAGGCCAAGGCAGGAGGATTGCTTG
AGTTCAGGGATTCAAGAGCAGCCTGAACAAGAGTGAGACC
CCCATCTCTACTAAAAATAGAAAAATTAGCTGGGTGCAGT
GGCATGCACCTATAGTCCCAGCTACTCAGGAGGCTGTGAC
AGGAGGATTGCTTGAGCCCAGGAGTTTGAGGTTGCAGTGA
GCTGTGATGATGCCACTGCACTCTAGCCAGGGTAACAGAG
CCAGACTCTGTCTAAAAAAAAATGGATATGATGAGATACA
ATGTAGAATGATATTATAGTTAAGAATGCAGATTCTGAAG
TCAGACTGACTGAGTTCAAATCCTAGCTCCGCCAGTTACT
AAACAGTATAGCTCTGGGGTTTCGTTTTCTCATGTGTAAC
AGAAAGATAACAATAGTACCTACTTCAAAGATTATGAATA
TTAAATGAGATACTACACGTATGGTGCCTAGCATGGTGCC
TGGCACATATTAAATGCTCGATAAGCATTAACGATTATTT
ACTCCATTTGTAGACTACACTAAGCTTAGAGGGTGACCAT
AGGTTGGGTTCTCTGAGAAGCAGACTCTGAGACAAAGGTT
AGTGTGCAGGATATTTACTAGAGAGTTCCTTGGTATGAAC
ACCTGTGGAAAGGAGAAAAAGGAAGCATGATGGGGGAAAG
GGAGAAGTCATGCTATAATACAGGAGCCATAGCATCAGCT
AACCCCATGGAGGAAGTTCTGGAGTGCAAACAGCCCATCA
GTTGCACTAAGTGGAGCCGAGAAGGCCAAGCCTTTATATC
CCTTCAATCAGTCATTGGAATGTACCACTCTTCCCCACCC
CAGACATGGTCTTGGGCAAGGAGGTTCTCTGTGGCTGAGG
CAATCCATGAGGTGGTTGACAGTGAAGGCTGTCCACTGTA
TGCACTCCCAGCAGCTGGCGCTACAAATTCCTTCTTGAAA
GGGGATCTGGGTGGCACTCTCCGTGTTCAATACAGGGCAG
TCTGTGCAGCACATGGAAAATATCAACAAATTACAGTTAC
TTGAATAAAAGAAAGTGAAGTTCATTAAGGATGATACTAG
GAAAACGAAGGTGAGTAAGAAGAATAAGCCATGGATATAT
GAAAGAAAGAGCTAGCTGTATGTGTGTGATGGAAAAGGTT
TTTTATTCTTTATAATACTTCTGATTTGGGGGGAGGGTAG
ATTCTGGTAACTGGAAGGCCCTTCGTTTTAATAAACTTTG
TGATGGGCTGGGGTTTGTAACGGAGGTGTAAGCTGGGAGA
AAGCCCGAGTACTTTGTAGAACAAGGGTCACCTAAAAAGG
TGGAAGTAGGAGCCAGTCACAGTTGATGCCACATAGGAAA
AAGGGAGAGAATTGTTGGTGGTTGGAATTTTGGTGAACGA
AAATGGCCAATGTTGTACCCCTTTGTTGTGCTCAGCACTT
TGTAAGTGTTTTGCATGTATAACTCACTTAATCCTCACAA
CAATGCTATAATGTGGTTACATTATTTTCTCCATTTTAGA
GATGAGGAAACTGAAGCATAGAGATGTTAATTTGCCAATG
TCATGTAGTGAGAAAGGTGTGGAGCTGGGATTTGGTCCTA
GGCAGTCAGACTCCTAATCATACTCTTAATCATACTGTCT
CTCATTACAATAGGGATAAGGATGACTCCGTGTTCTGTGC
GGTGTGTTATTTGTGTCCTATGGTCAATTTTCCCTCTGCA
TGAAATTGCCAATGCTTTTCATGCAAATGGATTCTTGCTT
AGGAATTCAAGGAGGTGTTGAGTTTTGCATCAAGGCTGAG
AGAGGTAAAAAACAGAGGGTGTGTGGTAGGCAGGAACACT
TAACCAACCCCTGGGTTACATGTGTTTTGAAAAAGATGAA
CTGTGAGTTAACACTGCAGTAACTGTAGTTACAAAGGCGT
GATTGTGTATGCAAATATGTGTCAACAGATAGGCCTGTGT
GATGATTGTTGCATTCTACTCATAATTCTTTAGACCCTTG
GTGTGTGCGATATTGGATCCTGTGATGCTGAGCAAGGAAG
AAAGAGAAGTGTTTAAAGGAGAGCCACAAATAAGAATATA
TAGATTGAATATAACCTGTGTAGAACCTGAATAGATTGGG
ATGGAATAGATGGAAACTCCATGCCCCTTCCCACATGACT
TGCCCTATGCATCTCTTCATCTAGTATGCAAACATCACAG
AGCATACACACCTAGGCTATATGGTATAGTCTATTGCTCC
TAGGCTACAAACCTGTACAACATGTTATTGTACTAAATAC
TGCAGGCAATTGTAACACCATGGTAAGTACAGTTGACCCT
TGAGCAACTCAGGGGTTAGGGGTATGACTCCCAGCACAGT
AGAAAATTTAATTTTTGACTCTCCCAAAACTTAACTGCTA
ATAGCCTATGGTTTGTTACTGGAAGCCTTACTGATAACAT
AAACAGTTGATTAACATGTATTTTGTATGTTATATGTATT
ACATACTATATTCTTATAATAAAGTAAGCTAGAGAAAAGA
AAATGTTAAGAAAATCATAAGGAAGAGAAAATATATTTAC
AGTACTGTACTGTATTTATTGATACTGTAAATTTACTTTG
TTTCTAAGTTGAGTGGTCTGTCTGAAATGGCAGGCAACTG
CAGCTGCAGACCTCAATCTACGGTACCTATCAAGCAATTC
AACTTTTTCTTGTAATGTCATGAGTTTGCATCTTGGGAGC
ACTTCCAGCATCACTGGTGGCACTTCATAGGGGTCCTCTG
GTGTTATTCAAGGTTTACGGTATTGAATTAAAGACGATGA
AAAATATATAAGAACTGAGAGAGATCACTTTGTACTGCAA
TACAAAATGTACCGGAGAGACACACTGCTCATGCGGAGAT
GATTAGCGTCACATGGTGTTTTAAGCAGATACAACACTTG
AGCTCACCTCAGTAGGCACAGGAAGGGCTATGAAATTACA
GCAGTATAGTATGTACTACAGTCTGTTTTATGCAGTTATG
ATTTAAGTCTGCATCTTTATGTTTGTTTACATCTCTTTTG
ACTGCAAATGGCAGACTGTATGATCTATTTTTGTGTAAGT
TTTGATACATTTTAACCTTTTATAATAGATTTGTATATCT
TTTATGGTAGTAAATGATAAAATAGACTAGTATCTACATA
TATTTTATACATTCATGACATACCTTCTTTTTCTTAATTT
TTTTCGATATTTCTAGTCTATGAGTTTCATCTGTTTTTCA
AATTGTTGCAAATCTCCAAAAAATTTTCCAATATACTTAT
CGAAAAAAATCCATGTATAAGTGGACCTGCACAGTTCACA
CTTGTGTTGCTCAAGGGTCAACTGTATTTGTGTATCTAAA
CATGGAAAAGGTACAGTAAAAATACAATATTATAATCTTA
CAGGACAACAGTTGTATATGCGGTCCAACATTGAAACGTC
ATTATGGAGCATATGACCGTATAGTGTTTCCCTGAGTTTG
GTGACCTGCTCTAGCAAATTAATCAAACCCGAGGAGGGGA
TCATGGGAACCCCGATTTATAGCCAGTTGGTCAGACAACA
ACCTGGGGCTTGTGATTGGCATCAGAAGTGGAGGGGGGCA
GACTTGTGGGACTGAACTTTCAACCGATGGGATCTGATGC
TATATCCAGGTGTCAGAATTGAATTGGAGGACACCCACCT
GGGGTGCCTGCTGCAGAATTACATGCTTGCTTGATGTGTG
GGGAAAAACGTCCACACATCTGATGTGAGAAGGGTGTTGT
GAGAGTACAGTAGGAGACACTGAGTTTGTTTCTTCCTATA
TTTAGAATGCGGGTTCTAGAGAACATCTCAGTGGTAAGAA
TAGATGTCCTAAAGCCAGACTGCCTGGGCTCAAATCTCTG
CTCCACCACTTTGAGTGTCACTTTACTCTTCTGCTTCAGT
TTCCTGTCTATTAAATTGGGAAAACATAATAGTGTCACCT
CACAGGGTTACTGTGAGAATTAAATTAGTTAATACATGTA
AATCACTTAGAACAGTGTTTGGAGCATTAATAAACACTAA
ATAGCTGGCAAAAAATGGAAAAGGTTGAGGGACAACTTAA
TACATGTTCAAATACATATAAAAAGACCTTTATATAGATC
TTTTCCATCTTTGTTGTAGACAAAATAAGAGGAAGTCAAT
TTAAACTATGAGAAATTGAGAGTAGATAAAAAATTCGTCC
ATTCAAAAATGTAAATAACTACTATAGGTGAATATCCTCT
ATAGAGGGCTGTATAGAATGGAGTAGATTCTGTTACTGAG
TTTAGCCTAAGAATAGTATTCTCTCAAAGTAGGAAAACAA
GCCCTAAAAATCAAGTTTGAATTGGGTACATGGTCACCTA
CCACCTCACTTGCCCAAGAAACAGAATGAAAACTAAAGAA
AGCTCCGTGTTCTACTGAGGGACTTAAAACAAATTAACAA
TAGCTGATGTATATTAAAATAGTACCCTAAGTCTTAATAA
CTGTCCCTCTTTTTCAGCATATAGGAAACAGAAACAATGG
GAAGAAGTCACATTTGTAGTAGACCCATGACCAGGACCCA
GATTTTAAAATTTAAAATATTTCCATTACTTTTAATTTCC
ATTGTGTTTTTCAGAAAGCCAAAATGAATTAATCATATAA
CATCACATTATATATAAAAAGGTCTTTATATATTTGAAGA
AGTATTCAGTGGTCCCTGAACAATATCTGCCCACTCCCTG
GCCCGACCTCAGGAAACTGCCCTATCCCAGCCCTATCCCA
TGGTCCCTGTTATAGGCGTGACCTAAACAGCTGTGTTTAA
TCGCATATTCTTCTCAGGGATCCTCCAAACACTGGACTGA
ACCATCAAATTCATCTTCTTGGTATTGAAGTCACACAGGG
GAAGTTGCTAATGGGTAGAGGCAGTGGGAATGGCTGCTGA
GGTCTCCATCTAAAACCAGTCTTCACAGTTCCCATATTTT
CTTGTCTTGGAGTCTGAGACGTATATTATTCTAATCCTCA
CCTCAGCCCTCCTTTTCTCATTTCCTGGTTGGCCAGGGTT
TTTATGTAATCAATTCCTGACTAAATGTGTGTGACTCTCT
CTACTTCAAACTGCAAAAAGTCAACTTATAGACCATTCAG
AGTTAAGAATTTAATCTATCACTTTGTGCTTAGTATTTGG
GGAGAGAAGATACATGAGCTAAATAGAATGAAGAGATAAT
TTTTAGTAGTATAACACTCTAAAGAATCCTTTATGAGATA
TTTTCTCAACATTATATTCAATTATCGAAACTTGTCAATT
ATACTTCTCAAATATTTTTCTTATCCATCTTCTCTCTACA
CTCATAGCCATCTCTTATCTGGATTTTAATACCTTCTTAG
GCAATATAAAAAGATGTAAGGAAACTTGCTAGCTATTTTA
AGAAAATGCAAATGCCAAATATCACTGAAAAAGACCTCAA
GCTTTCCTCATTTTTTCCCTTGATATTCACTTTCCCCTTG
GGAGCCTCTCACTAATGATCACTGTCTCTACCAGAGAAGT
GCTAGTGTCTGGCGCTTGGATTGGTCCTCTTTTTTCCTTA
TTGATAGCACTGCAGAATCCAGGTGAAATAGTTATATAAA
GCTTTTAGAAAAGGCTCAGGTGTAACAGAAAAAAAAAGCA
AATAAAACACTGAGCAAGATGCAACTCACCTAATTACATA
GGGCTTGCTCTTTTTATTCAACAAATATTTGAACACTGTG
ATTACCATCGTGCATGCATTGACAACACGTATGCTTCTCA
AGGGGCATGTAGTAAGGGGAGTATGCTAATGCCGTGACAG
GGGTAATATAGAATAAATGAGAGCGTAAGAGGAGGCACCT
AGCCACAGTGTGCATCACCTTTGTCACTTCAAAGTGCTAA
GGAAAGGCTGTGCTTTCTCCCTTTATCTGGAAGATTCGCC
CGTCATTTGAGCCCTCTGGAATGACTATTCCCTGTTCCCC
ATGGTTTGGGTGTGGACATTACCCAGCTTTGGAAAAGAGG
ACATGAGCCGGCTTCAGCTAGCAGTTTGCAGAGGTTTCCC
TTTGTCAGGGGTATTACTGGTTGTCTTGTGATGCTCGTGA
TGAATTTTTCCAGCCTCTAAGTCACCCTCCCAGGAACTTC
CCACTTCACACTGCTGGGTTTTGTGATAACAAAATGCCTC
TAGTTCCGGCTACTTGGGAGTCTGAGGTGAGAGGATTACT
GGAGCCCAGGAGTTTGAGGCTGTAGTGAGCTACGATTGTG
CTACTGCACTCTAGCCTGGGTGACAGAGCGAAACCCTGTC
TCTAAGTAAGTAAATCAAAATAAAAACATAGATTCTCTTG
AGCATGCATTCTCAGTGTGGGTGAAAGTTGGTTTGTTGGG
GGCAAACAGTATATTTTGTATGAATCACAAAAATATATAT
ACAGTCCATAAACTAATATATATGATATGTGTATTAAAAT
TTCATGGGGAGGGGATTTTTAGAAAAAATATCTAAAAAGG
CTCTTTAGGGAGGTGATTAAAAAAAAAGCTTAGGAAAATC
TGTGTGGAGATTCTTTTGCCAAGTCAGGAATACCTAAATT
AACCACATTTTAATAATTCAAAATCCTTGGATAAAACAGA
AAATCATAGCTATTCCATTTCTAATCAATTTAACTTGTGA
ATGGCTCCAATTCTTTGGCCTTGTTTCCGCTAGCCAAAGT
CACTATAATTGTTCAAGTGTAAAGGAAACACTTGGATTAA
TTTTAAAAAAAGGTTTATAAATCATTAAGTTTATAACACA
GAGTACAAACCAAGAAAGTAAATTTATTTTGACTACTAAA
ATAGTTTTTAAAGTTATTTACAGATCAGCTGCTACAATTA
TTTTTCCTGAAAGATATAAGTAACATATTACTTTTAAATT
ACTTGGGTCAGTGAAATATTTAATAAAAACATTTGTTTCT
CCATATAATATGTATGTATAAAATAAGCTTTTCAAATACT
GCTGTTTTATAATCCTCTATAAATCAGATTATCTGGCTTC
TCACAGTCAGGAACAAATTACAATAAGGGGTATAAATTTA
TGAGTCCTAGTGGAAAGAAATCAGACCATTCTGTATTACC
AGTTGTGGGACCCTCAAAGGGTAAATGATGAAGCCAATGA
CTGATTCTAAAAGCAATATTTTCACTTAAAGGTTTATGGA
AAATAAAAAAAACAAGGTGGATCTAGAATCGTAAGATTTT
AAGAAAACCAAAGCAGTTGACAGATGACAAAGCTCAGTTA
TAGAAGCAAAGTTACAACTAAAATACTATGGTAGTACAGA
AATACATTTAACACTCTTCATATGTGGTAAAGTTCACTAT
CTTGGCTCGAGGCACTCAATAAAATTCGTCACATGCATAG
CAAATCTTTACGTGGAGTGTCATTAAAGGATTTAGACTGC
AACAAGTGGATGCGCAGAAAATTAATCTTTCTTCAAAAGC
CCAGGATGGCTGGTTAACAAATTGTTTACCAATTCCTGAA
ACCGTATTTCTTAATTTAAAACAAAAGCTTCAGGATATGT
CCAAAATAAAACTGCTCTGAATTTACCTACCCTTAAGAGT
CAACTGAACAAATATATTTTAAACCTTGTGATACACACGC
TTTAAAAATCCTTGGGAGGACCAAGAATTTCTTAAAGAAA
AAAAAAGGAAATGTAAAAAACAAATCCCAACAGAATTCAC
TGCGATAACAGTTCATATTACCTATGTTTGACTAACCTGC
ATCTCAGTGCCTTATTGTAACATTTTATCTTGAAGATTTT
CTCCTCCCCTTACCTTCCCTATTACACAATTTCTCTCTTT
TCCCTTGCCTCCTTCTCTCCACCCTCCAAAAACAAAAGAA
AAAGAATCAAAACACACACCCAGATGACCTCTTTTGTTAC
TTTTGTTCCTATAAGCAGAAGCTGACTAAGGAACTCACAA
CTAAATGGTGTAAAAGGGAACATAATGGGAAAATCCACGG
TTACATTTAGGGAGCTATCTTACTAATAACTCAACAAACT
TTGTGAAAAATCTAAGTTAAAAAATAGGGAAGATTCACAA
GAAAGGGGCCCAATCCCTCTCATTGGTTACAACATAGCAA
TAATGATTCAGCCCAGGATCAAAATAGATTCTCTATGGAA
CCACATATAATTTACACTCCTAAAATACCCTTAACACAGC
TCTCAATGGAAACAGAAATGATTCTCTCATACAACAGATA
ATTAGGTTGAAGAAACGATTTACATGTTCCATGTTTACAC
AAAGAACTTAACTTCCTTTGAAAAGAAACCAGTTCTTTCA
AAAAGAGCTCTGAATCCTGTCTCTGGTTAGAAAGTCTGAA
AAATTCTCAGAACTTGAGACACGATTTTCTCTTTTCTCAC
CCCTTATAAGCAGATGCCCCTTTTCAGGGCATTTTCAGGT
TGCACAGGTAGGACTAAGTGAGAAATACGGCTCCAGAGCC
CATTCAATTTGTCTGGGTCCATATGATTGTAGGAGTTGGG
TGTGTTAGAGTTGGTAAACTTGACTTTGAGGAAATCTCTT
ACTTTTTCTTCAATTTCCTTTAGGCCTAGACTGGCTCCAA
GTGTCTCTTCCTCCAGTAAGACAGTCAGGACTAAGGCTAC
ATCTTTGAAGGCTGCATTTTCATGGTCACAATATTTATAG
AAGATCAGAGTAGAGCCTGCAGGCAGTGACTCGATGCGGT
GTACCACGGCTGCATTCTGTCCGTTTTTAAATCCATTGCT
CAGTTCCTGGTCTACCTCTAGTTTGACAGTATCACTGTCT
TGAGCAGCTTTGCTTGCCCCATCAATCCGGATGGCACGGA
CACTACGGAAGGAAGAATAAGCATCAGCAATTTGTTCACT
CAGACATTTAAGCGCTTCTTCAGCATCTCGGGCAGCAGTG
AGCAGCAAGATAGCAGGCTGAGGCCGAGGATGGGAGCTGT
TAAGATGTTTTTCCAGTAATGTTAGGCTCCTTTTCCACAG
CTTCTCATCTTGACCTTGGTACTTATTCCTAAGTTGTTTC
ATCTGGTTCTGGAACTCTTGAACAGCAGCAGTGGTTTCTA
CTTCAGGAGTACGAAAGAACCAAAAACTCCCAAAGGCAAG
AGCAGCTATTAGGAAAAGTGGCCACCACCACTTCATCTTG
ACAAAAGATACATTTTTGGGTTGTCTAGTCAATTCTGCTC
AGAAAAAAAGAAATGACAGATATAAATACAATTTTCTTAG
ATTGAAGGGTGAATGACTTTTAAAATCAATATTAATCTTT
ATAAACATTAGCTAAAAGAGGAAGGTCTTTAAAGAAGGGA
ACTGATAATTTTCTTTCTTAAAGAAATAAAATAATTTGTC
ATGTTCTCAAGAAAATCTCAATACCCATAGGCTTTGAGTT
ATGTGTACAAATATGCATATATCTCTTCAATGTAAAAATG
ACAAAAAGTCTTCAAGGAAAAAGCAGCATTTAAACATATG
AAATGGCATAAACAGGTTGGAAATAATAGTTTATAAAGCA
AAACTATTATTATTAATAATACTAATAGTTGGGAGAAAAA
TAGAATTAAAAGACACTTTATATAATTTAGAAATTCAGCA
GGTCACATTTCACATGGCTAATTATCCAAGGTGGAATATT
TCTTTTCTTTTCTGTTTTTTTTTCTTAAAGATAGGGTCTT
GCTCTGTTGCCCAGGCTGGAGTGCAGTGGTGCCATCACAG
CTCACTGTAACCCTGAACTCCTGGGCTCAGGAGATCCTCC
TGCCTCAGCCTTCTGAGTAGCTGGGACTATAGGCATGCAC
CACTAAGCCTGGCTAATTTTTCTTATTTTTGTAGAGATGG
GGTATTGCTATGTTGCCAAGGCTAGTCTTGAACTCCTGAC
CTCCCAAAGCGCTGGGATTATAGGCATGAGCCACCATGCC
CAGCCAAGGTGGAATATTTCTTAAGTATACAAAGGCATAA
AGAAAAGGATGTAATGTAACTGAACATCTTCTAGATATTG
TAATAGCTAGTTGTCCCTTTAGATTAACTGCACTGGTGCC
TATCTTTTTGTGGTATGCAAGTTAACACTGGTAAAATTTA
GTTTGCATCCCTAATTATTATTGGCAATAATAATATCAAT
TTACATTTATCCAGTGCTTTTCAGTTTATAAAGCACTTTC
TCATATTCTACTTCATTTAATCAGTTAATAATATGATAGT
AACAATATACTTTTATACCTTTTATTTATTTATTGACTGC
TTTAGGCTAATAATTGTACTAGGGACCTTTTTAGAGCAGC
AGTTCTCAAAGTGCGGTCTGTGGTGGTACTTCAAGACCCT
ATTTTAGGGGAGTCCATGAGGTTAAAGCTATTCTCAACAC
TAAGATGTTATCTGACTTTTTCCACTGTGTTGACATTTGC
ACTGATGGTGCAAAAGCAATGGTGGGAAAAACTTACAAGG
ACTTAGCACAACTCACAAGGCAGTGGCACCAAACTGTACT
AGTGCAGTCATTGTATTTTTCACTGCCACACGTGCAAGGT
TAAAAAAAAAAGGACCAGTTTCACCTAAGAATGTCCTTCA
TGAAGCAGTTACTTATCTTATTAAGTCTCAATCCTTAAGT
ATATATCTTTTCAATATTCCATGTGGAGAAATGGGAATTA
TACATAAAGCACATCTGCTGCATAGCACAGAACAATGGTT
GTCTCAAGGAAAAGAACTTTGTGCAACTAGGTGTAAGCCG
ATTAGTACTTTTTTAATGGAATAGCATTTTTTACTTGAAA
TAACAAGTAACAAACTATGGTTAATCAGACTTGTGTATTT
GACAGACATTTTCTAGAAAATGAACAAAGTGAGCCTGCTA
CTTCTAGGAAAACAACTGACAGTATTTGTCAATTATAAAA
TTTAAGCTTTCAAGTGAAAATTAAGATTTTAGCAAAATTC
TATCTGCCACCATAAGCTTGACAGCACCCAATATTGTATT
TAAAGACTTTTTAGAAGTCTTGAGGCTGGGTGGGGTCGCT
CACACCTGTAATCCTAGCACTCTGGGAGGCCGAGGCAGTA
GGATCACCTGAGCTCAGGAGTTTAAGACCAGCCTGAGCAA
GAGCGAGACCCTATCTCTACTAGAAATAGAAAAATTAGCC
GGGCGTCGTGGCATGCACCTGTAGTCCCAGCTACTCGGGA
GGCTGAGGCAAGAGGATCACTTGAGCCCAGGAGTTTGAGG
TTGCAGTGAGCTATGATCACACCACTGCACCTTAGCTCGG
GGCAATGGAGTGAGACTCTGTTTCAAAAGAAAAAAAAGTC
TTGAAATTGGTAGTGATATTAACGAATGTGATCTTTTATA
TTACAAATGTGACAACATTTGGAAGATCTGCATATCTTAG
TGAACCACTATTTTCCAAATGACCAGTCCATGATACTCGA
TTCAAACTATAAGAAAGACCAGTTGATTTTAATAGAGTAC
AAAAAGTTCATTAATATGGTTTCAGATCTCATATTTCAAA
TAACATTTAAGAAACTACTACTTGTTGAGTTTTATATTGT
ATCAAAAAAGAATATCCACAATTATCTGAAAAGGCTACTA
AAATTCTTCATATCTTCATGAAACTGGATTTTCTGTAGAT
ACTTCAACCAAAACAAACAATATAGGCCAGGTGCAGAGGC
TCACACCCGTAATCCTAGCACTTTGGGAGGCCAGGAGTTT
GAGACCACCCTGAGCAACAAAGTGAAAAATTAGCTGGGCA
TAGTGACACACACCTATAGTCCCAGCTACTTGGGAGGCCA
AAGTGGGAGGATCACTTGAGCCCGGGAGTTCAAGACCAGC
CCGGGCAATAGCAAGACCCCATCTCTACAAAAAATAGAAA
AATTAGCTGGACCTGGTGGTGCATGCCTATAATCTCAGCT
ACTTGGGAGGCTGAGGCAGAAGGATCACTTGAGTCCAGGC
CTTTGAGGTTGCAGTGAGCTATGATAACGCCACTGCACTC
TAGCTCTGGCAATAGAGCAATAGACTGAGACCCTGTCTCA
AACAAACAAAGAAACAAAATATTATAATGTCTGAATGCAG
AAGCAGATATGAAAATCCAGCTCCATTTTTTTAGGCCAGG
CATCAAAGAGATTACAAAAAAATACAAAACTGTCACTCTT
CTTACTAAATTATGTAAAAATAAATTAATAAATATTTTAA
AAATTTCTCAACTTTAATTTCTAGGTAAGTATGAATAGGT
GTTAAACTCCCCCTGTTTTGTTTAGAGACAGGGTCTCACT
CTGTCACCCAGGCTGAGGTGCAGTGGCGTGATCACAGCTT
GCTGTAGCCTCAAACTCCTGGGCTCAAGCAGTCCTCCTGC
CTCAACCTCCCGAGTAGCTGGGACTACAGGTGCATGTCAC
AATGCCTGGCTAATTTTTAAAATTTTTTGTAGAGATGGGG
TCTTGCCATGTTACCCAGGATGGTCTCGACTCCTGGGCTC
AAATGATCCTCCTGCCTTGGCCTCCCAAAGTGCTAGGATT
ACAAGCATCAGCCACTGTGCCCAGCCCCATATATACTTTT
TTTAAAAAATGCTCTTTGAGGTTCCTAATAACTCTACTAG
TGTAAAGGGTTAGTGAGATCAAAATGTTTAAGAATCACTG
TTAGTTTATTTTCTTAGTACTCATTCAGGACAACAAACAG
GCATAGAGAATTTAATAAACTTGCTCCAAGGCTATACAGG
AGGTAAGCTGTCCAATCTAGTTGAAATACAGGTCTGTGAA
CTTCAAAACCCATGGTAATCCCATTATGTCATTCTATGTA
CATCTTTCTTCTAATTCAGTACGGTTCACTTAGTTAACAG
TATCAGTAGCTTTATTTATTAACTTTTATTTTGGTCTATG
GACAATAAAGTGAAAGAGAAAACCAGATGTTGTCTCATAT
AGTTTGTCCATAGAGAATTTCACTGCTAGTAAAATATATA
CTTTTTCCTATGAAATGCTTAAACTATGATTCTTCAAATA
GCATCAGTCATACTGCTGTCAAAAAACATTTTTAAACAAT
TATGGACAACCAATTTTAGAGACTCATTTAACAAAAACCA
AATAGACAAACTTACGTTGGCTGGAGGTTGATGGAGACTG
GTTTCCAAGCTCTGACTTCTGAATGCTGTCATCTAATGAT
AGGAGTAATAAAAGAAGACCATCAACTTACGTTTTACAAT
TTGAGTTTTTCTTCTAATAGAGAAAGATGATATAAATTCT
ACCAAGAACAAAAGAAGGCAGAGATCAGCCAGACGCAGAA
GAAAAAGCAGACCACCTGAATGCCTATTAGACTGAAAGCT
CCTTGAGACACAAGACCTATTTCTTTGATAGTTATCATAG
CATGTAGTGGTCTAGTACAAAGCAAACGCTTAATATTTAG
TTATGAAAGAAAGAAAGTATTTGACCCACAATTATGTAAT
AGGATTTGTGAAACTTCTGGAATAAAGATAAGAGGACAAA
GAAAATAGCACACCATAAGAAAAGGAAATATATTATACCA
TCTGAAAAACTGCCATATATTGAACTCTTGCCTGGTGAAG
GTGCTGTAAAGAGTAGGGAAAAGAACAAAATGTGGATTAT
GGATTACTGAGCTATCAGGATAAGGTGTTTTAATATAAAA
CTCAATCTTAATCCTAACTATTTTCTACCTCAAACTGATT
CAAATATTTCCTCTGGGGCTTCTGACCATTTCAAATATTA
GTAGTATTTTAAAAATCACATTTAAAAACTTTTCATCATT
TCTGTTAATAGATAAGTAATTAAGTAATCCTGTTTTAGCT
TTGTGGTTAAATAGAGCTCAAAAATAATTTTCTCACAACT
CCATCAAATCTTTACTTCCATCATTATTTTAGAAAATAAA
AAGTATCATAATGCTTCCCTTTTTCCCTCTATCTTTTTTA
GCATGCCAGCAGATTTTAACATCTAAGAGAAGAAATGGAG
GTACAGTGTTCTGAAGGTAGAAAGGCTGAGCTATTTCATT
CATATGACCTGTATTTATCAGTATTGCCACCTATATCACT
TGCCTGGAGTTTTATAACTTTTATATTAATATATATAAAT
GATTTTCCTGGTGGATCTTCCTGGTATTTTGTCAACACCT
TTCATTTGAGAAACACTGGACTAAATTAGAGGAATAAAAT
TAGCACTGCTAAGATACAGAAGTAGCCTTTTTGGTCATAT
GACAAAAAACCCCAAATAAGACAAAATGACATCAAATGCA
ACTCTAAGAAGCATATTGTTTTTCAATTACTAGTTTAGCT
TAGGAAATTTCATTATTTAGAAGTTTCTAAGTTAGGTCAT
CAAAGTTACAACTAAAAAAACAAAACAAAAAAAACCCTCA
ACCAAACAAAAAAACCCCAAACCCATCAGATAATGTTTAT
CCTGAATATCTCACTCTATAGTTGCAAAGATCAAATGAGA
TAATATATATGAAAACGCTGTATAGTGCTATTCTATGATG
TTAATGATGAAGAATAGCTAAATAATAATTTATGTATCAT
ATGTAATATTTTCATAGAACACAAACTCACACTTAGCAGG
GTATACGCAGCTGAAGCAGGACACTGTCTAAAGGTAATCT
CTATCCCTCTTATTAAAATTATTACAGACAATAACAAAAA
CTCTGAAAAAAATCTTTTTAAAAGATAAAGCTCAAGCTTT
TTCAATTTGAAGAGTATGGTAACAATCAATCACTCTATAA
AAGTCAAGAGTAGAGGGCATGAATCCCTATTACACAATAT
ATTAACAATAAACATACATTAATAATTATATGATATTTAG
ACTTTAACAAATTGCATTTACACATACAAGCTCATTATAC
TTACAAGTTATAGGCACTATTATCTCTAAAGGCAAGAAAA
CTGAGGTTCACAAAGGTTAAATGACTTTGCCAAGATTACT
CAATTAGTAAGTAGAGAAGCCAGGACTGGAACCCAAGAGC
TCTAACTCCAAACTATCTTCTTTTCTCTACACCAACTTTT
GAGACAGATTCCAAAGCATATATATTAATGGTCTGACCTC
TCCATACACATGTATTTTTCCCTATTCTCACTGTTTTATC
TTCTGGCAAACAGGAAAAAGTAAAGACAGTGGTTCCATCT
TTCCCAAAAGCTTAGGATGCAGTCAGAAACCTGAACTGGG
ACCTGTCTGCCTAGGGAACTGGTGCTAACATGGGATGACA
ATAAGAACCAAAAGCCCCAGGTTCTTGAACACCCAAATCT
AAAAATGACATTTTTTCTCACCAAAGCAGGCAAAAATATA
CAGTTAAGAGAATGAGATATGAAATTTAGAATGCTAAGAA
AAAAATTAAAATATGATCCTGGATTGAAGAGGAATCTATG
ATAAGGCTATTTAAAAATTACTGGAGTCTTCTTCCACTTC
CACTGAAAATATTTTCTTCCTATTTATTGTTTTATCTTAA
AGTCCTCGTGTGGTTAAAGGTCTAAAAAATTCTGTTTCAT
GCAGATTTCCGGTATATTATTTCTACATAACTCTCAAAGC
TCAACATAGTACCTATATATGGTAGGTGGCTATCAACCAA
CGTACAACTATTTAAGCCTCAGTAAGTATACTAAAGACAA
AGTAGAAATGCAAACAGATAAAATGCTAAAAATTAGCTAT
CAATTTAGCAACTAAAAAGATCTATTTCTGCATTTCAATC
AGATGTTCAATATAATTATTTTTCCTTCTGCATGGCAGTG
TCTTATAAGAGGAAATAAAAATTATACAAGTATTTTCTGA
TAAAAAAAAACTTCTAGCTTATCTAGAAGTCATTTATCTG
ATACTAATTAATTACCCAGAATATATAGTTAAGAACTAAG
AAATGATATCAGAAGCCTCTGAGCTTTTTCCAATATATAC
ACTGAAACTCACGCATTTTTACTTCCAAGAGTATCTCTTA
GGTCTTCAAATTTAATTTTGATTTTAGTTATAAACATAAT
TCTAATAAGCTGAATAATTGATATTTTATTTCCTAACTAT
AATAGGTTAGGAAGAGCAAATTATAAAAGGAAATGGTCTT
CTAATAGTAAGCACACACTCACAGGAATAAGAAATGATAG
CTAATAAGGCAAAGGCAAAAAGATACTTCAGTTTTAGATA
GCTAAAGAACTCACTTACATGTGGGGTAAAACTTTACTGC
TGAGAAAGAATGAATTGTGACCATTACTACTTTACTCATG
GAATACCACAAAAGTTATCTTGTCCAATTACAGAGTTAAT
CAGTCCCTGAACAAGCGATAGATGATGGGGATTTGTATCA
TATCTAAATAAAAGTAAAGGGATACCCGATGACCTTGAGA
CCTACTGTGGTTAGATAAGTATAGAAGGGATAGTAGTTAA
AGGTCACTCAAGGTAAAGAATATGAAAGTTATTTTTATTT
TTTTTAATACAGTCAAGGTTAATGTGGACACATTTCTACA
GAAATTATGATAGGCACTGAGTTCAGAGTATGATGTCATT
TCATCACATCAATTTATGGCATTTCTTAAATTCTGTGACA
TTTAATCCATTCTAAACCTAAACATGAAAATGTAATTTGT
GGATTTCAGCCTTTATTATGTAAAATAATAGGTATGCAAA
GCTGCTCCAAGTGGTGACTTATATAAAGTCTGCTAAAAAC
AAAACGCAGGTATTATCAAAAGAGCAGAATGTCATTATCA
TATACAGATTGTACTGCTGCTAGAATTGACAGCTTGTCAA
GCCTAAACTCATCATCCCCTGGTTTTCTCATACCACTATT
TACATTCTACACCCAGTTCATCTGCTGCCAGTCCAAGCAA
ATGGAAATTACTAAACTAGTAATCATAGTTGTCCCAGATC
ACAAACAACCTAAATGCTTATCTGAAGAACTAAATATTTT
TACCAAGAAAAACGTAGCAAATAAACTTAAAATTATTTAA
ATAACAGAGATTTATCTACTTACTTTGCATCCTAGTCCTT
ATTCTTGCAGTTTGTTTGGCCCATTCCTGAGAGGATTTTT
GATATCCCGAGCCTGAAGCAAATAACATATATCAAAATAT
CATTTCCCACACTTTGAAAGTTTATACCATATTCCAGTGT
TATATGATAAATCTATCAGAAAGGCAAAATAAAGTAGGGG
AGAAAAATAATAAAAGCAATAGTTACAGAAGTAAAAGATA
ATTTCAAAGGATCACATCAGTGAGGATGAACAACTTCCCA
CAGCAAATAAGGTGGCAAATAAGTATAATATCACCTAACC
AACAAAACCATATATAAGTGCCTTGCTTTGGTGTGTGAGA
ATGACTGAATTCAAAAACACTTCATTAAATTTTAATGTCA
TTTAAGAAGAAAAGTTAACCATTTACTATCTCTCTCTCTC
TCTCTCTCTCTCTCTCTCTCTCATCTATTTAGAGATGGGG
TTTTGCACTGTCACCCAGGCTGGAGTGTAGTGGCATGATC
ATAGCTCACTGCAGCCCTAAACTCCTGAGCTCAAGTGATC
CCTCCTGCCTCAGCCTCCTGAATAGCTACAGGTGTGCAAA
CAACTACAGGCGTGTGCCACCCCACTCAGCTAACTTTTAA
AATGGTTTTAGAGATGAGATCTCACTATGTTGCCCAGGCT
AATCTCAAACTTCTGGTCTCAAGCAATCGTCTGGCCTCAG
CCTCCTGAGTAGCTGGGATTACAGGCACAAGCCACCATGC
TCAACCTAACTATTTACTCTTGCAAGTAAATTACTTGTGG
TAAAATAGCCCTGAACACATTTCCATATCACAAAGTAGTT
ATCACATGTAGTACTAATGCGTGGTGGATTAAAAAGGCAA
AGAGTAAAATGACTTAAAATCCTATCAGAAATTTAAGTTG
GGAGAATAAGGTAAGGTTAGATTTGATTACCCGAATAATG
AGCAGACAACCAACCACTTACTCAGTACTGAAGGTTGCTT
ATTATGAGCTGTGAAGTCTTGACCTGAAATGGAAAACAGG
GATAAAGTCATAGAATACTTGAAAACAAAAACAAAAAGAT
CTATAGACATTTTGCTTGTATATTGTGGATACTATAAAAA
AAAACAATACAAACCTCTCAACAGTTCAAAACATTCTCTC
TCTCCATATATATATACTTTTTTTTCCTTCATTTTTAAAC
TTAAAAGTGTTCAGGAATTAGACAAAGAGTCAGCTTCAGG
ATCATTACCATCAAAATAATGGCTAAATGTATTTAATGTT
TACCAGCTATCAAGTATAATTTTACTTAATTCTTATATTT
ATGTAGAAAATACTATTATTATCCCTATTTTAAAAATAAG
GGAAAATTGACATTAATAATTTTCCCAAAATTACATATCT
AAAAGTAGTTAAGGCTGAGATACAAATCCAGGCAGTCCAG
GACTGGGCACAGTGGCTTACACCTGTAATCCCAGCACTTT
GGGAGGCCAAGATAGGAGGATCGCTTGATCAAATTCTAAG
AAGTATTTTTTAAAAAAAGTCTTTGATTTAGGGCTGTATC
TTATAATCAATGGTATTGCCATAGTTTAACTGGATGGTTT
TCCTTTTTCATTGATAAATAAAATCAATGGCATCTTTGAT
TCAGTGAAATATATCTTGATTACCTTTTCATTAGTATAAA
ACGAACTGATTTTTCATATCTAAATAGTATTTCATTGCAT
GGGTAGCATCATTTATATAGGTAGGTAGATTTAAGAGTTT
CTAAGGATCAAAGATGTGGAGTAAAATAAGGTAAACATAT
AAGATAATTCAAAGAGTAATTTTCCACAAGTGATTTTTTT
ATGTTTCAACAGCTCATTCATTTTATGTCTCAGTTTATAG
TCAGTAGCCTAGAACCCAAATCTAAAATTAAAAAAATATA
TAAAATAGAATTCTGTGCACAATGATTATAAAACAGATTT
CCAAAGGCTTCTTCTTTTAAAAAAAAGTGATGTGAAAGGA
AAAAAAATTTTCTTGAATATTTCACATATAAAGATATTTT
CAGTTGATTAATAATTAACTTTAATTCTGAGAGACTTGAT
TTAAAAATAGAAAAAGAAAAATAGTAATACAGAAAATAAT
AAAGTAAAAGAAAAATGTCACCAATGATTCTATCATCCTA
AGCAAATCATTCTTAGCATTTCAGTGTATAACTTTCCAAT
TTTTTGTTATATTTTCTCAATATTTGATCATGAAAATTTT
CAAAGTTGTAAGCTAAGTTGTAAGACTTTTGTAATGAATA
CTCATATACCCACCATCTAGCTTACCATTAACTTTTTACT
ATCTGTGCTTTATCACTTATTTATTCACCCTTCCAAACTT
TTGCAACAGAGTTGAAATCATACTGTATATAAAATTTTAT
GTCATTATTAGAATATGTCCATATAAGTAGGCTCAAACTA
CTACATTAGTCAATTAAACTAAAAACTATCAACCCATTTA
TATTGTAAGCAAGGACACTCAACAAATCACAGAAAGCAGT
AGTGGGTTTTTTTATGTGTTTTAAAGTCAAATTCAGGTTT
GGGTATAAAGAAGAATAACTTAAGCAAATTCAAGAGGTGG
AGAGATATTGGTGAGTATTTTTAGTATTCATTACAACTCC
TTTTCAATATTTATATTAAATTGCAAAAGAGGATCTTCAA
AAATAAAGAACAGTATTTGACCAAGCCTACAGGTAGACCT
GTAAACATGGCTTTACTTACTTTGTGATGACTGCCAAAAT
GATTCTCGATATTGACTACATCTGGTGGTTTGATCTAAAA
AGTAAAAAAACCCCCAAAAAACAAAAAAAAAACTATATTA
TAAATCATATTTAACTTTTAAATTTAAATTTTATAAGAGA
ACAATGAATATTTAATCAAAATAGCAAAAATATTCAGATA
AACCCCAGGGAATTCAACAGGTGCATAATTTATTTAAAAC
ACATAATTTCTAAAGAGACCCATCATACCTAAAAAATTAG
CTAATGAATTATGTCTTTTCCCTAGCCACTCTTTAAAGAA
AAAAATTTTAAGATATGGAACACAGCATGAGGTAAGGAAA
TAATGAAATCTTTGAGTTTGGGGAAAATTTTAAAAAGCTT
ACAATAGATCTTCTTGAAATCATTAATATCCATTATGCCT
TAAATTTTTCCTGCAAGTGAGCAATACATTATGTATTTTA
GTTTACATTTCTTAACAACTTTTTCTCCACATAAAAGTAG
AATTTATAACTAGATTTGTTTACAAGTGATCAAATTGCTA
TTTTAGAAACAGAAGCATTTGACACATAAAGGTATAGTAG
CGAAATATTTCTGATAGTATACTTCTATCATTAAACAAAT
TTTGAGCATCAATCCCTGAAACGTTCTCCTTTCTAACATT
ATGTACATGCACTACTGAAATAATACCTTAACTAAGACCA
GGCTGGACCCTGTCTCTAAAAAAAAAAAAAAAATTAGACA
GGTGTGGTGGCATGTACTTGTAGTCCTAGCTACTTGGGAG
GCTGAAGTGGGAGGACTGCTTGAGCCCAGGAGTTTGAGGT
TGCAGTGAGCTATGACCCTGACACTGCACTCCAGCCTGGG
TGACAGAGCAAGACTCTGTCTCTAAAAATAGAAATAAAAA
ATAAATGTACATAAAATTCTGTTATTTTCTTCCTGCATTC
CAATGGATCTTCTTGTACCTCTTTGGTGATGACTGGCCCA
GAAGATAACCTAGGAAGACCAGTACTCTTAATACGTCTCA
ACATTTTGTTCTTTAGCTAGAGGTTTCTTCTGCATGTGGA
TATGCTCCAATAAGGTCACACGAACTTATTAGAATTCTAA
GGGGATCACAAGACCTAGCGTTTATGTAGTTCCGAATAGC
TATCTGCTGGTAGCAATGGCAGCAAACTATTGGCTATACG
AATGACTTAATTAGTCTCTAATTTTTAGAGCTTTATGTAT
ACATATATGAACACTAATAACAACACAATTTGTTTACTAT
GTGCCAGGTACTTTCTAAGTGCTTTGCATATATGAATTAA
TTTAATCCTCACAACAACCCAGATGAGGAGACTGAGGAAC
ACAGAAGTTGGAGGACTGAAACCCAGGGATTCTGGCTCTA
CAGCCAAGGTTCTTAACCACTGCGCTAGACTGTTACATAT
CTCCTTTTAGTATTTCTATAGCAAGAAAGAATGAGGGAAA
ATGAGGAGGGGTGGGAAATATACAGAACACCAAATATCCA
TAAAGCAAGCTTGGGTTTATTTTTAAAGTGGAATGATGAA
ATAAAACATAGGAATTACAAAAATTATCAGGAGGTGGTGA
GGGGGAAGTGGACAATTACTTTTCTGCAGGACTAAAGTAT
AAAATTACTCATTATTTACAGAATTTACAAATTCATTTGG
TACTATCTTAAGCCTCAAATTGGTATTTTTCTCTCTTAAG
TAAACTCTTTCATCGAATAAACTTAAAAGATAAATTCACA
TAAACAATCAGAAACTGTTAATTATTAACTTGGTGTGAAT
TTGAACACTCCAGAGAGAAAAGTAGTTAACTAATTATATT
AAAACTTCCTAATACCTAAGTAACACTCCTGATAGTATGG
TGAGTCCCAATACCAATGTGATCAGTTTCTCTACAAAATT
CGAAAACAACAAATAACTCTATTTTTTAAAAAGTTATATA
CTTTTCTTTTAATATTTATTAAAATTATTGATTCCATGTG
TACATCTGATTAGTAATATAATTTCATATAATATCCAAAC
AAATAAATCACTTTTAGCCTGCTTTTTTATTTATGGAAAA
TAAGATATTTTTGTGCTCAAGAGTTATTTGTGGCTGGATG
CGGTGGCTCACTCCTGTAATCCTCGCACTTTGGGAGGCCA
AGACAGGAGGATTGCTTGAGGCCAGTTTAAGATTGGCCTG
AACAAGAGCGAGATCCCATCTCTATGAAAAAATAGGAAAA
TTAGCCAGGCATGGTGGTGTGTGCCTGTAGTCCCAGCTAC
TAAGAAGGCTGAGGCAGGAGGATCGCTTGAGTCCAGGAGT
TTGAGGTGACAGTGAGCTATGATCGTGCCACTATACTCTA
GCCTGGGAGACACAGCAAGACCCTGTCTCAAAAATAAATA
AATAAAGTTATTTGTTGTTTTTAATAAAAAAATTGTAAAG
TATTTTTTTAAAAAGCAAATTCACAAAATACCTTTATATT
TTAACTAAAAAGATAGCTCCTACGAGAAGAGTCCTATGTA
TATAAAGCAACGTTACCTCCAGACTCATCAGAATCCCTGG
ATCTGACCTTAACAGTAGTGACATCACTGTCAGAGCTGTC
TTGATCATCTTCTTCAGTTTCTCCTAAAGAGAAGTAAATA
ATATACTAGTATAACCTTTATTCTAATGCTCAAAAGATCT
GAATTAAAAAAACAAATAATTCAACATTAAATGAAGGCTT
TTTAATTAAAAGATATAGAATTGCTGTGTATTTATTATGC
TTACTATTTTGAATACCAAAGTTCTAAGTGAGCTAAAATT
AAGCTCATTTATTTTGTGTTCTCTGAGGCACATAATTCTC
TCCTAAGCAAATATTTAGGGTAATATCTAAAAGACTATAT
TCTGAAGCTTTAATGTAGAGTCAAAAACGAAGAGATGAGC
ATTAAATAATGGAAAAATTTTAGTTTATGGGAAGGAAAAC
TACATATAGTGTGTAGTTAAATTCAGACAAGATTAGTGTA
TATAGTAATGTGTTTGTAGGTGTGTATCTGTGGTGGAGAG
GTAGTGTACACACACCCACATTTTATTATGCAGGTGACTA
ATCTCAGATTATGCTAGGCTTAAAGATGAACTAAATTTTA
CTCCTGTACTTTTCAAACATAGACTGGTTACAAGAATCTG
GAAAAGTGATTATTTTAATACCATAATCAAAGGCCAGCAC
ATGTCAGAAATGGAAGCTATTAGCTTTGCTTAAAATGAAC
TCAAATAGATAAAAGATGCTTAAAATATACATAAAGGCTC
ATTCATCACTCATTCTATCCTATTTTACTTGCCCACTTAA
CAGTTCAGATAAACATGAATTTTTTTCCTGAAGGAAAAAA
CCCCCAGTATTTTCTGCTGTTACCTCTTACATATCTATCA
AAATAACTTCTAATATAAAGAAAAAGATTTATAATATATT
GCATTATATTTACAAAGAGAATACCTCCTTCAGAGAAATT
GACTTTCTGTTGGACACTGGTGGCTTCTAGAAGAAAAAAG
CATACACCAAAAGTTAAACATATATCAAAAGTTAAAGCTT
AGGAATAAATAAGAGCATTTAATTTAGGAAAATGAACATA
AAGACACACTAAATAACTTTTTTTCTGTTAAATCACTAAG
AATCTATCATTTCCTTCTAGGCTAGTTCAGAAATAAGTCT
GATACAAACTAGAATCAGAAATAAAGTGTTTATTTCTCCT
TCAGTCCCTATAGGCTTACTATTATATATTCTCATTTTCC
TATTTGCTAGATTCTCTATACTCCTGTGAAAAACCTACCA
CACCCACTGAACTGACAGACCAGTTCTTTTAGTGCATTGG
TGCATCCGAAGAGGAAGTAAGAAAGGTAAAGAAACCCTTT
TTCTAGTTCAGCAGATCCATGTACATCACTGTTTCTCAGA
GCAACAGAGAATTTTGACACAGATAAGTGAGCAAAACATA
TCAAACAAACTTTAAATGCAGTGTTTTTCCATGCAGTATT
TTTACATGAGCTATTCTGAAACTTTTTAAAAAATAAAGTG
AGATGTACCCAAATGTGAACATTGTACAATTGTGCTAAAA
TATTGCTGAATGTTCACATGTACAGAAGTAGCATGATTCA
GACTTCTTCAACAAAGCCGAGAAAATGTTTCTTTTCAGCT
TTTGTGTGTGCTGATTTAACCTCTATTTGCTTTTTAAAAG
GGAAAACAGGATTGTGGAAAGCAAACATTATATGGTGAAT
TTGGACATTTTTTTCCCAAATCCATTTAATTAGAGTAGTA
TACTAGTCAAACTTTGAGTTCCACTGAAAATACTCCTTTC
TTGATAGTGGCAAGTGAAAATCAATATCTGAAATACATTT
GCCAACATTTTTGCCAGAAAAACCCCTAACCCTGAGAAAA
CTGCTGATGACACCATACTACTCTTTAAAAGCTAGAATCT
GGTATATTATGTGCTATTTTAATCTAGGCTCCTTAGGGAG
ACTAGACTGTCCTTTCATTTTCTCTTTTTTGAAAGAGAAA
AATGAAAAGTCAAACTTGTCTTAGTACTGTTCCCTTAAAA
ATATTTTATTAATATTTCCATTCCTACAAAAAGGTATTGT
TCCCTTTTGGAAGTTTTATTTTCTAAGTGCATAACTATTA
TAGTACTTTGTTACTTGTACAGCAGTTTTACTCTATTCAT
TTACATAACTATTCATACAGCATGTAATCAAAAGATGCTT
TCTTAAGAATCAATGATCATATCTTAGTTATTATCTTAAT
AATATAAGCCCTTAATATTTGCATGATGCTATTCAGTTTT
CTAAAAAACCTTCATGACTATCTGATTCCCATATCATCAT
TAGGGAATACTTTCATAAGTAAGGCTCATAGATACTAAGT
GACTTGTCTAAGGGTGTAGGACTAACATTAACAAAATGGA
CTTGAACACAGGCTCTTCTGACTTCCAGTCTACTACCCTT
TCTACTGCCGCATCAGTCTTGTTCATAATAGCACACAATA
AGCACTCAGTAATTTTTTAAATAAATGAATAAATGAAGAA
AAGGCTCAGAGCTGAATCATTCCTAATATGAGAGGTTCCA
ACAACTCCTAAATTTAAGTCGTGTAATATGGTAAGGTTTA
CTAAAGTTACATTTATATTAGGACATTATGTTTCACATAG
TTACTCTTTAAAAATTATTTGGCATATACTGTTACAGCTC
TTTTAGAATTTTTCTAGCAGGTTTTTTGGTCTTCACTGGA
AGACACCCCCCCACTGTCCCTGTGCAAAAAAAAAAAATTT
GGTATAGCAAAACTTCTGTAAGGCTGAATAGATTTTAGAA
TCTGTAATAATGAAAAGAAGGGTATGCTGAAAATTTACAT
TCCTTCATTGAGCTATCAGAAAAAATGAACAGTACAGTAA
GCCCTCCTTTTTTCATTCTGATATATTTTATTTCCATGTA
CATTTGAAGCTCCAGGCCAATTTGTCTAGAGTCAATTCAC
TCAGTAATCAATCCTCCATATACCAGGTTGCCTAAAATTC
AACTCCATCTCCTTTTTTCCACTTATCCATGTGTTGTCTA
ACTTGTGTGGGGGGGTGGTTAACAATTATTTTTTAACTAG
CTTACATAAGAGAGCTCCCCATTTATTATTTTACTGTAGA
GATGGGGTCTTGCTATATTGCCCAGGCTGGTCTGGAACTA
CTGGGCTCAAGTGATCCTCTGGCCTCAGTCTCCTGAGTAG
CTGGGACTACAGGCGCGTGCCACCGCACCTGGCTCCATTT
ATTTTTAATACTTCTAATATGTTATTATACTGGAAGTATC
TAATAAATCATGGATTGTATCTAATTTTTTTCTTTCTGTA
GCAACCAGGAAGAAGCACTGAGGATTTTATCTATTTTTGA
ACACTTTTAAGACTTTCAATCTACTGACTAAAGACCCTTT
CTTTAGAATTCTATCTTCCTAACAATAAATAGTATCAATA
GTATATAGTAAAAGTAGCACTAATTGTGCTTTTTGTTTGC
TTTCTTTTGTTTGGCTACAATTTTAAAGGAAAATACAAAG
TCCCAGGTATAACCCAGCCTGTTAAGACTCATAAAATTCC
CCAGATATTTTGAAAGCCCAGGTGCCAAAGCATGTACATT
TCTACTATAGACCTTGCTATTCATAGAGACTTATGGGATG
TGCTTGGTGTGATAAATGAAGGCTACTCCAGAAAATATAA
ACTTGGCTTACTTTGTGTTTTGTCTGGGGACAAAGATATG
AAAATATCACAAATGAGACTGCTGTGTTTTCTCAAAAGAA
GACCAGTCAGAATACAGGAGTCATTGTCTCCTTTCTTCTT
GGGCTGTCAGTACAACCTAGTATGGAGTGTTGCAATAAGT
ATATATTCAGGCAGGTATGTAACTCCTGAATTTACTCTTA
GAACAAACAAATGGCAACTTGAGTGATTTGCTGTCTTTAT
TACTGCCGTCAGTATAAATCAGGGATCAGCAAAACTTTTT
CCATAAAAGACCAAATAGTAAATATTTTAGGCTTTGTGAG
CCACATAAGATCTCTGTCAGGTTTTTTTTTCCCCCTAAAA
TGTAAAAATCCTTTCTTAGTTCATAGGCTGTACAAAAATA
GATTGTGAGCCAGATTTTACCCAGAGGATGTAGCTTACTG
ATCCCTGGTATAGATACCTTTAAGACTGTTCAATGACAAT
CATGCTTTTGAGAACAGAGTCAGAGTGGGGCAGCGGGAAG
GAGAGAGCCAAGAACAGTTTGGAGATAATCACTAGTATTC
AAGCTTCATGAATGGCCATTTCATATACTCCAAGGTATAC
TAACATTACTACAAAAGGAATCAGAGAGTGCTATGCTCTG
TGTTAAACCCACAGAAAATTACTTTAAAATGGCAAATTGT
TTTTAAAAATTTAGTTTTTATTATAAAGTTCTTATAAAAA
TTATTTCTAAATCTAGCATTCAAAGTTATAGTGTTAGACT
ATTTCAGCTCTAAGTTCTCTTCCAATTAATAGTCTATGGC
TTAAAAAAAAATCTTTTAAAAAAGTTTTTAAATAGAGTAC
TTGAGAAATTCTGGTGTGTAAAAGTATTACACATGACAAG
TTGCATACTACAAGGACCATTTTCAGTACCCAGATACTAT
AAATCCTGAAGTCTCTAAGGAATTAGCCTGAACTTAAGTG
AAAGATGAATTTAATAGAGGAAGTTGCAACTATTTATAAA
GAGAAATGAAGCTTCTCTCTTTTTGGCTCCTCTTCAAATT
TAGAAAAGAATTAAAACTAAGTCCAACAGCATTCAATGTA
GGTTCACTTAAAGCCACAGATCCTGGTATCTCATGTCCTA
CAACAAGGCAAACACTTGAATTAAAACCAGTTCAACAAAC
ATGGCAACAATACTGAACTTATGACAAACATGCTAAATTC
ACTTTGTAAATCAAGGGAAAAACCTTAATTGGCAAGTTGA
TATCGCCTTTTTCCTCAACGGCGTGAATTAAACTAAGACT
ATTAAAAACTAAATTGATTTGTTATTACATGTCCTTACAT
GAATTTAAACAATAATATAAGACATAATTTCAGGCAGAAT
AAAAACCAAGGCTATTTAAGGTAGATCATGGTCATAGGGA
CAGTGTCCCATAAGCTGAGATAATAAAGAAAGTAATATTC
TCAAGCCAGTGACCAAATGTGTACTCTTGATTCTACTGAT
AATCAGAACTCTCAAAGGGAACCTGTAAGAATTGGGGATA
AACGAACCTAATTCACTCATTTCAGTATTTCCATTTGTTT
TGTATGCTGAATCTGCAAGAGAGATAGCAAGAGAATGATT
AGAGCTGAAAAGGAAATGCATCATATGGTTCTTTACCACA
GGTTCATCATCAAAACCTTAACAGATCTCTACCATTATAA
TACTTAGGACTGTCAACTATCTATCAAAATAAATTAACAT
AATTCTTTCTTAAAGAGAATGACTGAAGAGCAATAGAAAC
CTAATATAAAGATAAATAAGTTTCCTTTTTAGTTCCAATG
ATAAAACATCCTTAAGGGCCAAAAAACACTGAAAATGAAG
TAGAAGTAAACTGCTTGGAATGACCTTACTAGTTTTCTTT
CATAGTCATAAAAACAATTTAAGGGTGATATTTTTTAAGG
TTTTAGTCAAAAAGAAAGGTTATTGAGGCAGGGACATTTT
ATAGCCCTATGCCACAAAGCCTCAGGCTTGAATTTTTTAT
TAACAGTACACTGGGAAGAATAAAAAGTCCCTGACCTTGG
TTTAAAATCACCATGCTAACAAAAAGAACCAGAGCAACAT
ATAAGAAACAATCTCTTAAAAAAATTAGGAAGCCGTTTAC
GGACTGATATGGAAAGATCTCTTGATATACGTTACAAGAA
AGTGCAGAAAAGAGTATTTATCAAGCCAAAATTTATATTT
AAAAAGGGAGGAAAAGATAATTTATACATGACTTTCCTTA
AATTTCCAAAAAATATCTCTGGAAAAATACTTCAGAAACT
CACAATATTGGTTGCTTCTGATGAGGAGAATGGGTGGCTA
AAGGGGGCAGGAAGACTTTTCAGTGTATATCTATAGTAAC
TTTGGGTTTTGAACCACATGAATACATGTACTACTCTATT
TAAAAACAAAATTGTATTTATAAAAAAGTTAAGCTAACAG
ACAAAACAATCTCTTACCAGATCTTGGGCTTCTTAGAGGG
GGTCTACATAGGCTGATTACAAGATCATCTCTCACCACTA
ATATAGGAAGAAAAAACATTTAAAAAAATGTAAAATGTGA
AACATACTAGCTTTATTATGCAATCATCCCCTTATTTATT
CAACATAGGTTTCTGGAGCTGTTCATCGTGCCGGAGAGCT
AGAGACAAGTTTCTTTAAGTGACGACCTCCTGTGAACCAG
TGACAATAGTGAGCTAGAGACAAGTTTCCTGCCATATAAA
ATTTATGGTCTTGATGGAGAAATTCTGAGTTTTTCTCAGA
CCGTATTTGTGCACAAGGAAAGAAATACTAAATAAACCTC
TTCGAAATAGCTCAATTAAGAACCAAAATCTGTACTACAG
CACGAGCTCAATTGTCTGTTCCATTTGTGACTTACCCTTA
TTGTGGATTATTTATGGCATATTTTATGGTTAACTTCCTG
AGAGTTAATATACTTATTCCAACTATTTAACATTGTGCAT
GTTCAGGAAACACAAACTCTAATTTTAAATAAAATGTTAA
TGTTAGGGGGCGTTTCAGACTGTCTATGGTTCAGTGGCAT
AGGGTGGGTGACGAAGACAATTCCATTAAATAAAATGTTA
ATTTTAGCTTAGAAAATGACTTTTAAAGGTCTATTTTTTC
AAAGAGCCTCCTACAACATATTCTAAAAGCCAATATATAT
AAATTTGGATATTACGGGTTTTTTTCATTCATCTCTATAA
AAAACCATTATGTTTTGGCTCTGTATGAGCTGCAAAAACC
ACATTCTGAAACTCTGATGATTTCCCTAACTCTTCCACCT
CTAAGATCCTATGTAATATCTCAGTGGTTAGTATTTAGTA
TTTCACCCATCAGGTATTTAGAACTTATGTAAATAGCTTT
AAAAATAAATCTTGTACAAGTGATAATAAAGGCAGATTTT
AGTTCCTGTTCCTCCCAGTATTACAACTACCTTCCTCTTT
TTCTCCTCTGTACTTCCACCTTTTTCAGGCTTTTTTTTTT
TTTGAGACAGAGTCTCACTCTGTTGCCCAGGCTAGAGTGT
TGTGGCGTCAGCCTCTTTCACAGCAACCTCAAACTCCTGG
GCTCAAGTGATCCTCCTGAGTAGCTGGGACTACAGGCACA
CGCCACCATGCCCAGCTAATTTTTTCTATTTTTAGTAGAG
ATGGGGTCTCACTCTTGCTCAGGCTGGTCTCAAACTCCTG
ACCTCAAGTGATCCTCCCACCTCAGCCTCCCAGAGTGCTA
GGATTACAGGTGTGAGGCACTGCGCCCAGCCCTTTTTCAG
GTTTCATTAAAACCTAAAACTCAAAATCTGTTTTTTGTTT
GTTTGCTTTTATTGAGCTATATTTTAAAAAACTTAATCTA
CAGATATCAATTACTACTTTTGTTCCCATCTTTTCATTTA
AGAAGCATTTCCTATAAGCTCTACTGTATACATAGACCTA
CGTGAGGTATTTGAAAAACACAGGCTCTCTTGCTCTGCTG
CCCAGGCTGGAGTGTAGTGGCACGATCATAGCCCACTGAA
ACCTTGAACTCCTGGGCTCACGCAATCCTTCAGCCTCAGC
CTCCCGAGTACAGGACTACAGGTGCGCACAACCACACCTG
GCTAATGTTTTAAAAATTTTTTGTAGAGAGTAGCAGGGTA
GGGAGGGGGGTGTCCCTCACTATGTTGCCCAGGCTGGTCT
CCAAATCCTGGCTTCAAGCAATCCTCCCACCTTGGCCTCC
CAAAGTGCTGGGATTACAGGTGTGAGCCACTGCACCTGGC
TAGATCAAGTACCCTTCCTTCAGTAGGAATCTCCCTCACT
TGTCTGCTTTTGCTCATCACTGCACCCTCAGCATCAAGCA
CGGGGACTGGTACAAGGTGCTCAATAAATATCTGGAGAAT
GAACGAAAGCTGTAACTACAGCAGCTAAAGAATCAAATAT
TCATGACAAAATTGTAGGCATTTAAAAATATTTATCTATG
ATTATTTAGCTAGAAACCACAACTGTAGAACAAAAATACC
TATTTAACTTTAGGAAAAGTAAATGAAATGGGTCATAATA
TATTTTTAGACTATAAAATTAGTTTCATGATTTCCAGAAA
TGAATTAATCTGGCCATAGAGGAATAACAGTTATGTAGGT
ATATATGAACTGAATTGATTAAGTAACCTAACAGCAATGT
AAAAACAATTCAATTCTGGAATTTCAAACAATGACAAGAT
TTCAAACCATATCCCTGTTCTAAACTAATATAATCAACAT
TTTTCAAGTCTTCCAAAAACAGGATGACAAATCATGTAGA
TGTTTTTACTAGGTTGTTTTAGAAGACGGTTGCTTGGTTT
GGGTCTTTATTCTTAAGTGCATCTTTGCATAAATTTCACT
CAAACTACACCAGTGGCCTGATACATAATTACAGCACTAG
CCTGGTGTTGTTGCTCACACCTGTAACCTTAGCACTTTGG
GAGGCTGAGGCAGGAGGATTGCTTGAGGCCAGGAGTTCGA
GATCAGCCTGAGGAACACAAGGAGACCCTGTCCTTACAAA
AAAAAAAGAAAACTTAGCTGGGCATGGTGGCATGTGCCTG
TAGTCCTAGCTACTCGGGAGGCTGAGGCGGGAGGATATGC
TTGAGCCCAGGAGTTTGAGGTTGCAGTGAACTATGATGAC
ACCATTGCACTCTAGCCCCGGCAAGAGTGAGACCCCGTCT
CCAAAAAAAAAAAAAAAAAAAAAAAAAAATTACAGCAGTA
TTTTGAATACCAAAGTTAAACCAAAAGCCTACAATTCTAT
GAGGAACAAGGGCCTACCCTTAATCTTATACTTAAAGCAG
TCCTCCAACACAGAGGGACTTCTATTTAAATAATTCCTCG
TAGACAGACTTTACAAGCATTTATTTAATAATTCCCTAAA
CTCTTTCTTCTTTCATTAAGAGGGGTGGAGTGGGAATATG
CCAAGTATTAGATGTAGTACGATTTTTTAAAAGCACCTTT
CAGAGGAAGAGAACCCTGAGTATCTCAAATCTCCCAAAGA
CGGACATACTCTTATTTCTAGTTATACTGAATGTACACTG
TGCTATCAGTATATCCCAAGTAATCTGTGTATGGATTCCA
TTCAATCTGTCATCTATATTGGGATATGTTTTCTTTTAAA
TTTACAATTATAGCATAACCTTCTTGAGAAAAAGGACATG
CTTAAGCAACACTTATGTACTTCATATCTCTTGTAAAGTT
CCTTGAGGAAAAAAAAATCTTACTTGTATGTTCTACTGGG
CATAAAGTGATTTCATATGTACTACCTCATTTCTCCAGTG
GCTCTATGAGTTATGCTGGGCAAATAATATAAATAAGGCC
TAAGGATCAAGGTAGGTGGGTAACTTCACCAAGGTCCAGT
GCTGTTTCCACAACATTACACAGCCATGTACCTCATTAGC
AGTTCTTCAATATGAGCCTAATATAAACTCTAAAAAGACT
GTTCAAAACATTCTATAATAGTCTTACAATGGAGTATAAG
CTGGTGCTTAATAGCCTTTATTATACCAATTTACCTAACT
TCTTCAGTAAATCTTTTGTAAGTTTACTTTAGATTTTAAA
ATTGACATATTTTTGCTTGTTCAGGTATAAGAGACATACA
ATTAAATCTATTGTAAATAAATTCAAGATTATGTTTTTTC
CAAATGGCCTGAAAAATCTGATTATAGCATCATTACTCAA
AGCATTTTTCTAAGATAGCTTATAATGTGACCATAGTAAC
ATAGGCTATTCAAGGAATTAAGCATAAAGGTGTGCTTATC
TGAAACTGAGCTTGAACCAGATATGCTTAATTCTAAATTG
AGAATAGCACAGTTCAAATTATAAAGCATAATCTATTAGA
AGCAATAGATAAATAAGTCAGGGTCTGGGTAAGGAAAACC
AGGGATGATCAGTTTCAATAGCTATGATCATTTATTATTG
TGGGACTTTCCTAATATCAAAAAAAGCAAGTTGAAAGTAA
ATGGAACTAAAAGCCAAAGCATTAATAACTTAACTGAATT
TAATAATTTCCCCAGATTTTCAAAATATTTTAAACAGTTT
TTAAAACTTAAGTAAACTATTAAATGTAGCCTACTCCCAT
GTTACATTGATTCTAAGACAATTTTTTTTTTACACTTTAA
CATTTCTGAAACTGGGAATGCATCATATAATCAATGGCAT
ATTATCATGAATCACCAAAAAATTGGCAGCTTTCCTTCTA
GATGGTACCTAAAACAATGATGTGTATCTTACAACTGATG
GCATCTTAGATTTGATAAGACATAGTATTAAACTCACAAG
ATTGATCATATTGTGTCAAGATTTTACTATGCAGCAAACT
TAATCCATTTTAAGTAGAGGGCAGTAGAATATTCATTCAT
TTGACATTTAACAAACTTTAGTGAGTAGGTAGTTATTACA
TGGGAGAGTGATAGTAAGGCACTTGGGGGAAAATAAAAGG
CCTTTGGAGAAGACAAATCTGGGTCCAAACTTTGGCTCAG
TCACGTATTTGATCTTAGAGGAGTCTCAGCTTCCCTGAGC
TCTAGTTTCCTCACCTATGAAATGTGTATAATATCTAATC
TTGCAAGGTTACATGGATTAACATATACAAAGTGACTGTG
GTACTTTAAGTAGGTACTCAAGTGTCCACTCCATCTTTTC
TTGACACATATTTGTATTGCCTAACTCAATGAACATAAAA
AAGTTGGCAGGTAAAGAGAAAAACAAAAAATTAACTATTC
TTACCTGGAGCCTCTTGTGTTCTCCTGACAGTTTTCTTTG
AGACTGTTTGGCTTAAAACAGTTTGGGAAGATGGTTCATC
CTCTAAAGAACAGACATGAAAAGAGTTAAAATTCCGAATA
TATGACCTGGGAGGTAATGGTACAGATTATTAATATCGAC
AGCAATATATAAGCAAAATTGCAAGTAATTCGTTTCTTCA
GAAACATGTAATTATGTTTACCAAAACTTAAGAATTAAAC
TAGTCAGAAATCCTCTTAAGACAGAACATAACTAATTCAT
CTGGATGTAAAAATAAACTGTTCACCATTGTTGCTTTGCA
ATAAAATACATTACTTTAGAAAATTAAAAAGATGGGGTAG
AGTGTCACAAATGATGTGGAAAAAAGTAGAAGAGTGAAAA
ATGTTTAAATCCTTAAAGATTTACTAAAATAGAGGCAAAT
TCCTTACTCTTAAAAAAAAAAAACTTAGCCTATATAACGG
CACTGGGCTCTATGAGAGTCAATACAATGTAACATATATT
TATTGCCTACTATGTGCAAAGCATTCTCCCAGGTACTGAA
CGAGATACAGAATTCACACAAGCACTTAAGTTATTATCAA
ATATATATGAAAGGTCCTTGTCTTCAAAAAGTTTATATTT
TAAAAGAAATAAAATAAACAAGGGCTGAACTGTCTTGAGT
TATGACACCCCAAAGTAGCTTACATAACTTTAACATCAAG
TTTCCAAAATCAAGTCTTCAAATGTGTCAGAACTTCAAGA
GTCAGCAGGTAAACTTGCAGCCTAATACTGTGCTCTACGA
TGAAAACCCACTCCTCTTCATATCCATCGATGGTCTACCA
CTAACTATGTCATCCTATTGTGACTCAAATCACCTTTACC
TCATAAGTGCCTCACATACGGCTAACATGAAACTTCATCT
GTGACTTAGCGTTAGGTCCCAGGGTGGGGGCAGGGTAGGA
GAGGACAGGTTAAGGAAATTGATTCACCTATGACTTACCT
AAAACTATACACTCACTTTGTCAGCATCCTTTTGGCACAT
TTAGATCAAAACTTTCTAATTAAGAGTCTTTTTTTTGTCA
GGTTACAGTGAGGGCCACCAAAGTGGCAAATTTTTGGCAT
CGACCACCACATTGGAGAAAGAGCGATCAGCTCAAGTTTA
TCAGACATTGAGGCGCTTCAGTTCAGGATACCTGAGTCAC
CCCATTTCGGTGTAAGTATTTGGGCGGTCTCAAGTCAATT
CATTAACTCCGCTATCCCTCGAAACGCCCACTCAAAAAAA
AATTTCCCTTCCCTCTCTCCCCACCTGGTTGGGGATGGAA
AAAGACTGGAGGTTAGATTAGAACCATGATCCCTAGCTGG
AGACTTCTGGCCTCTGAGCTTTAAAGGAGGAAATGGAAGT
GGCTTCCGTAGAAACATCCGCAAGACAGAGGGATCCGAAA
TGAAACTGAACCTGGCGTAACTCCCCGTCCCCTCGTGAAA
GCCTGCAGAAAGAGGCAACCCTGATTCCCCTAAACTGATG
CCCAAGGTTGGGCCAAGCTCCCTGGCTCTGCCTGGGTGGC
TTCACAAGACCATCCTTCCACTCTGCCCGTCGGCGCCTCC
TGCCTGCCTGCCTGCGGGTGTGGGAGGACCCCACGCGAGT
GCGCACGTCCAGCGGCGAGCGAGGAGTACCGAGTACCCAG
GCGGGCATGAGCTCCACGGAGGCACACGCCAGCAGCGCGC
GTTCCCTGTCTTGCGGCTCAGACTGTTACTCCGCCTACCT
TCAGAGGATTGAGAGTCCCGCAACCCTCTCCTGGTCGTAA
CCGGAGACGGTTGTAGCGGAGGCTGCTGTGAGTGCTGCTG
CTGTAGTCGGGTAGCCCTTCGAGTCTTCATCTCCTCGGCT
TCCTGGGGTCGCGGCTGCCTCCGTTGCCTGGACCGAAGGT
AGTAGGCGCTTTCTCTCACTTCCTCTTTCGCAGAATGGGG
CCGGAACGTTTCTAGCGGGGTTCGTTTCCCCCCCGGGGAC
CTTTCTTTGGTCACCCGGGGCTCGAAGTCGCCGTACACTT
CTGGCGGCTCCTCCGAGAACCTCACTTCCCGCCGGCCCTG
GCGCGACGGAATTCCGTACGCAGGCGCGCCATTGCCGCCG
CCATTTTGAGGGGCGAGCCGGGGCCTTCCCTCTCGGAGGG
GGGCCCGGAGCGTGACGTACACACCCCATCCTTCCCACAC
CGGCTCCGCCCGCCGCCCCTCGCCCGCCATTGTTGTTGAC
GTAGCTTGAGTCGATCGTAGATGGCTTTGTGGCCCCTAGA
TTCTTCTGCTGGTGGTGACGATGGCTTCTCGGGGGTGTTG
GGCGGTGGTCACGGTGGTCAGGGAGGCAGTTGAGAGTCGC
TGGGGCCGCCGCCTGCGTCGTCGCTGCTGTGCAGCAAACC
CGCCTCTGGGCCCATGGTGTGTCTTGAGGGCTATGGGAGA
GGCAGTGCCTGGGCTGGGTCAGCTGTTGTGGGTCACTCCC
GCCTCCTGGCTGGAGGCTCCAAAGAGGAGGAGAAGGGGGA
GGAGGACGTCTCTGCCCTCGGACTTGAGGAAGGGAGGGGT
GGGGGCGACAGAAGGGTGGCAGGGCAAATTGCCTGTCCTA
AGTCCAGCCGCTCGCGACAAGTATTGCCCGCACGCTGGAG
ACGCCCGTCCTGGCCCCCAGTATCGAGTCTCCGGGAAGGG
ACGAGTGAGACGAGGGCGGAGAACACCGAGTTTCAATTCT
CGGCCCCAGGCTGTTGCGCAGTTTTCCTGGAACCTAGCGG
GAGTGATGGTCAGAGAGAGAACTTTCGCACATGTCATCTT
TTCGTGGCAGAAATTTTAGTTTCAAGCGCCTATGAAGGCG
GTTACCCAGTTTTAAATTCTAAATCACCTGTTGAGGGTGT
ACAAAATCGTATCTACTGTCATGCTCATAGGAGGAATGTC
TATTGCGAAATGTATTCACAGCAAACAGAACCGTATGCCT
GGTCTTTCATATTTCTTGGTCCGGAAGACCGTGTAAAATG
CTGCATTATGCACAGTGATAAGTGAAGAAATATTTTCATT
AAAGGCAGCACTGTAAATTTAAGTTGTGAACCATTATTTT
TACTTTGATTCTGGGTATGACTTGATGTACTGCATTTAAT
TTAAGGTTCCTACGCTTAGTTTACAGAATAAGAAACCATG
ATAAGAGCTTTTTTTTTCAACTTGGTATATACCATGGTTG
CAGATGCGCATAATCTGCAAATGTCTAACCAAATTTAGAC
AAGCTCAGAGAAGGCCGATTAAGTTAGTGTAAAGCCTGAA
TAATTATTGAAAGAAAGCTTAATGTTACCTTCAGATGTAC
AGCTTGTCTTCTTGGAGGACTTTCTACGATTGATTTCAGT
GAATAGCTTTAAAGAATTGTAATTTGGATAACAATTACAA
TGAATAATTCTGAAAAATTTGAAGATGTTTGTTTATTTGT
CCAAATAATCACTTTAGAATGTTTTTGAGCAACTCATTTG
TTGCTCAAACCTGGGACAAATTTCAATTACTTAAGTCTTT
AAAGTCTTAATGTGTACTGTTTTCACTAATAGTCCATAAA
TTTGGCCACAAATACAAGGAATTACATGCTTTAGAGAGTC
AGGTTTTGGCCTGTTAAGAGCTTAGCTTAGTTTAGCTTTG
TTTACTTATATGCAATATAGCAAAAAACAATAACAAAAAC
CCCCCAAAACCTGGAGGAGCAGTAACAAGAGATACTGCTG
CTGCTACTTTTTTTTTTTTTTTTTTTGTCTTTTAAAAGAG
AAGATGAAAGGGATACTCTCTCTTGTAGCCTTGGCTAAAT
GGTATATTTGGAAAATTTGTGAAACTTAACTCTTTTTAGA
CAAAATACTGAAAAGTATTGATACTTGGTAAGACCTGGTT
TTTATTTATTTATGTTTTAGGTAATGCTTTCTGTGTAAGG
TGGCTATTACATTACTCATTAGTAACACATAATAGTAAAA
GTTTCTTAATAGATATAATTATTAAATATAAATTTTATGG
TTAATATACTAAGTTCATATTATGAACATTAATGCATATA
TTAAGAGCCTCTTTTACACATTTATTTACCAGGACAGGTG
ACTATGTAGAATCTTGGATACTGGCTTGTAAAACTTGGAT
ACAGGCTTGTATTAATAAAACAGGTTTGAGGGACATATTA
AAAAAGAAAAAGATGAAAGGTGAGAGGTTCTACATATTGA
ATAATCAGTTTATGTGTTATTTTGTTATTAAAATGCTTAT
AAAGGCTTAGTTATGGCTTTTCATACAACTGAATAATGAG
ACTCAAAGTAAAACAGAGGCATGGTAACTTTAATGCTAAC
ACATATATTTGCTCAAGATTTTCCTTTTTTTGTCTAGGTT
ATAAGAATACATAATGTTGCTCTACCATGACCTCCTCCTA
CACCTAGCAACCTTACAAATACCAAATGTTCATCACTGAC
TGTGAGACAAAGGTAAACTCTTGTCAAACCAGATATTCTG
CTGTAGATGTTTTCCAGACTACAAGGGTGGCCCAAAGAGG
TGTCATTACAGTGACAGTAGACTCATAGCCAATATTACAA
GGGATTTGCTGGGTCACTAATACCAAGAAGAATGAATGCC
TGAGTTCTGGATATTAAACAGTTACTTTGGGGATTTGAGA
AATATGGAGGAATTCAATGAGTCAAAAGAGAAGACAGGTA
AGAGAAGAAATGATTATAATAAAACACTCATTAATTCATA
TATTTATTAATCATCTTTTACCAAACCAAACTGGAGTCCC
TCGTTCACTGGGCACAGTAAAGCCAGGCACTGAAGCTAAA
AGTTGCAGTAGGAGAAAGAGGGAATCTTAGTTGCAGGGCA
CCATGCAAGGAGACCAAGCAGCTAATGCTTAAGACCAGGA
CTCCCCCATGTTTTATAAGCCAGGGTTTTTAGAGAGGCAA
GGGTACATTTCAGGCAGGCAAAGTTGTAAATCAATACATG
GAGATTATACATTGGCCTAGCCCCAAAGGGTGGAATATTC
TGAAGCAGGTGTGGGGGGGGGGAGTAGGAATGGAGGCGGG
TGGGAATAACGTGGATTCAGAGATTCTTGGATTAGTGAAA
TGTTGAAGATGGATGTGACAGTCCCTCCTGGAAATTTAGA
ACAAAGAATGGTGGTCAGAGTTCAATTCCTGAGTTCCTCA
TCTGCATTTTCCATCTGGTGGAGGTTTCTGGAAAACAACT
CAAGAACATATGGGCAGGGTGTGGTGGCTCACGCCTGTAA
TCTTAACACTCTGGGAGGCCGAGGTGGGATGATCGCTTGA
GCCCAGGAGTTTGAGGTTGCAGTGAGCTATGATCATGCCA
TTGCACTTTAGCCAGGGTGAGAGAGCAAAACTCTGTCTTC
AAAAAAAAAAAAGTTAAGATGGCTTATTTTGGTTTCCATA
GGGAAACAAAACACCTCATGACTGGCTCTTTTGGTGGGCC
ATTGTTCTTATCTGGTTGCCGGTTCACACCTTTTTTTTTT
TTTTTTAGGTTAGTCAAGTGAAGGAGTGGGAGTGGAGAAG
GAACAAAGGAATTTGTAACTGGTTGTGATTAATTAGTTGT
AAACACCACTGCACTCAGACCAGTTGCCTGTTCACTTTTC
AAGGCTGGCCAGCGGCCAGGAACTTCCCTGCAAGATTTTC
TTTTATTTCCATGTTGGGGGTGCCCAGCAGGCCCCAAGGA
GGAGTCCCTGCCCCACATCACATGTATTATGTGTCAACAA
AGATGAAGATAGCTTTACCTTTAGGGAACTTTCCATTTAT
TAGGAAAGGTGGATACACAAAAAGTTAGAATTCAGATTAA
ATGACTAACATTTAATTAACATACTTAGCTATTAGGGCTT
GGTCTAGAAATCCTGTGCTCTTGAGACTGGTTTTCTGAAT
CAGCTATTTTAAATAAACCTTATTTTAAAATAATAAATGT
TTGTGCAGGAGTTTTTTTGTTTAGGGTAAGCAGAAATCCA
GTTATTTAAAGAGAAAGCATCTGTCAGTTCATTGTGCATA
ATATTCACATTTCTGGTTGGATAGGGAAGTAAATATCTTT
GTGGTTATGGTTTAGTAGTAGAAAGGGGCAACACTGTTAA
TTTTGATAAGGAAAAGTTTAAAATATATGTAAGATGAAGT
TAAAGACATAGTAGTTGGCTCCGTTTATTCTCTATTCTCA
CAAGATAAAGAAAAATATTTTAAAGAATTAATACAAATGA
AAATGTCTTGCTGGAAATCTTATGCTGAAATTAAGAAATC
TTAAACTCAATGAAGTGAATAGAATATAGTATTCTTCCAT
TTATTTTTTGTTGAATTAGAAATTGTAGTCAATTATTGAA
CAGCATCTAAGAGTGTTCCCAAATCCTGTGACTTCTGCCA
AAACAGGATGATTGAGAGGTGAAAGCACCAAAAATCATGT
TGCGTGAGGAATTATTAATTCAGTAAATATGTGAGCTATT
ACTATGTTCTAGGCAGTCCCTGTTCTCTGTGCTGGGGATA
AAGCAGTGAACAAAATAGACTAAAAGACAAAAAACCATCC
TGCCTTCTTGGAGTTTATATTCTATGAGAGGAGTTAGACA
AAAATCAAAGTAAAGTAGTGTGTTAGAAGTGTTACGGAAA
AAAATGAGGAAAGGGGAAGGGAGATTTACTTGAGTAGATT
TCTTCTGTGTTGTCTTGAATTGGTGTAGGTCAGGAACAGG
AATTTTAGACTTACTTGACTTTGCCCTTAACCAGTTATAT
GCTTTTGGGTAAATTGCTTACCATCTCTCAATTTTCACAT
TTATAAAATTAATAGATCAAAATAATAGCTATTCTTATTC
ATCATTTACTGTCACTAGCAGACACGCTACATACGTTATC
TCATTTACTTACAATCTTATGAGGTAAGTAACCTTGTCCC
CATTTGACACATGAGCAAACTGAGGTTTAGATTAAGCAAC
TTGTTTGAGGACATGCTCCCAGTAATGGCAGAGGCTGGGT
TCCAAGTCATGGTGTTTGCATTATCATTCAGTGTTGCTTC
GCACAGTGTTGGTCCTATAGGTTCTTTCCAGTCTATGAAT
TTCAGGTCATTATAGGGGTCAGGGTTGTCAGACGTCTTGC
AGAGATGCCTGCAATCCTGTCAGATGTCTACGTGAGAGCT
CGGAGACCTCCGCGGTTGGGCGTGCCCCTCGCCACGCCCT
CGCCACGCCCCTCGCCTGGGCGCGGGCAGACGTCCCGGCT
GTAGAGGGTAAACGGTATAGAGTCGGGGAAGGAGAAGGGA
GGAGGCGGGGCACGGGGACTACTAGTCCCAGCATTCCGCG
GGCGCCTTCCGGCGGAGGACGTCGTCGCATGGGCTAGGAC
GGGTACGACGTTCGGCCGCGCGGCAGCCAGCCCGGCGTTG
TGGAGCAGAGGGAGCATCTGAAAGGCTTCTCTGGTATTGA
CGGGCCTACGTTTTAAAACCGCGCTAAAATTTGTAAGTAA
CAAAATTAACGTACAACTTTTCCGTGTTTTAGTATTTGTA
CTGATATCTTTTTCTTTCAAAAGGTTCAGAAACGATCCCT
CCCCACCCCCACCTCCCTACCGCACAAACAGTAAACAAGG
TAGGTTGGGGTATCTTTTTGTTTTGGAGTAAAAAGAGAGG
AACAAAGTCTTATAAATATTAAGCGGATTAAGGTGTGAGT
AAATTTTTGGTTTAGACTTTAAGATGCGAGGCAGAATTTA
AGTTTCGAAATGTTAACTGTAGATCTGCCTACACCAGGTG
GCGATTACTCCGTGCCTAACATTCGTCATCTTAATCCTTT
AAAAGATAGTACTTTTTTAAAATGGTGCTAAGAAGAGCAA
AATTTGAAGTTTTAGTGAGAGCCCCCCCTACCATTTTGCT
TACATATTATATATGTATCCTATTCTCAGTAGTATTTTAT
TCCCGATGAAAAAGTTTACCCTTTTTCCTTCTTCCAAACA
AAGTTTATAGTACTCTCTATCAGTATTGCTTAATTGTTAA
GCTTTATACTGTTACACAGATTCAGAAATGAGTTATCTTA
TACAGATTAAACATGCTGGTTTTGTTTGTTTTACCTGTCT
TTAGGTTTTTAAAACGTTTTGTTTTGGATCTGTATAAGAG
ATCCTTTCCTTGTGTGCCGTGGCAGCCATCCATATTTATC
AGTTTTATTTTTTAATCACGTGATTAGTATATAAATGACC
AGTGGAAACTCATTTAATGAAAAAAGGAACTTCACGGTAG
AGTAACTACAAATGTTCTTGGAAGCCTTTGTTTGGATTAG
AACAGTTTGAAAAACTAACATTTGCTATGAAAACTTTAAG
TGAGAGCCTTTCTTCAGTCATGTTTATTATGCTCAGTGCA
GAGTCCACAACTTGATTACCAGTTTTGCTGCAGGTTTATT
ACGTAATCTTGAATGACTCATTTAAGCTGTATTTTACCTA
GTTTCCTTCCTAATGCAGAGATAATACTAACCTGAGAGCT
TTGATAATTCAGAAATTAACTCCAGAATTTAGCTAGTTAT
TTGAGGATTATTAGTTATTTTTAATAATGCATTGTGTTTG
TATGTAACTTATTTTTGCTTAAGAAGTCATTTTAAACCAT
ATTCCATGGAAGTCCACATTTCTTTGAGGTGCCACTTGAA
TTTCCTGAAGAAAGTTTGCTCAGAGGAGCCTTGTGTGCTT
TTTCATTTTGAGGTTGTATACTAAGCCAAATGTCAAAGCA
CATAAACTTGAAGGTTCAACAACCTCCAAAAAAATTTAAA
GAATAAAGAATTGGGTGTTTTTGTTTTGCATTTAGAATTT
TAATTATGTTTAAGGTTCATTAATATTTCTACATTCTGTG
AACTGCTTATTAAATTGTGTCCCACAAGAGGTAATTCAAT
ACGGTAATTATACTTTAAATCATAAATTTTGCACAGAAAT
CAAGGATTTGGGAATAATGAGGGTGTTCCCAAATTGGTTA
TAGGCATACACTTTGGAGTGATAGCTGGGTTTGAATTCCT
GTTCTGTCACTGTGTGACTTTGGCAGGTTACTTTATCACT
CTGAGCCTGTTTGCTCATCAGTAAAGTGGAAATTCATAGG
GTTGTTTGGATTTTTAAATGGGATAGTTTTAAGGACTGAG
TAAGTGGGAGCTGTTATTACTGATTGGGCTACTTTCCTCT
TTACTAATATTAGAGGAGTTGGCACATGATTTTTTTTTGT
GACTCAGATACAAACTGTACACATGATTTTGGTAATCAAA
ATAGAAAGGAAGAAAATTCACCTACAATTCCACTACCTCA
ACAAACCAAAATGTTTTGATTTTTATGTATTTTTTCTCAG
GCCTTGACCATAGGTATACATAATGTAAATGTAATAACAT
TTTTACAAAAAGTCAAATTTAAAACATAGGTTTGTTAACT
TTTGAGGGTTTTAATTATATAAATAGAGCTGTCTGGTTCT
GCCGTTTTTCAGATATACTGGTGAAGCAGCAGAACTTTCC
TTTAGTGCAGTTTCCACTTGCTTTCCCCATTCCAAAAAAT
AAAACCTGTAGTTGTACTTTTATTTAAGAGTTCATATGAT
AATAATTAACAGTTTTTGAGGACTCTTTTGTGCCCCCATG
GTTGTAAGTGTTGTACATTATCTCATTTGACCTTCACGCT
ACCTCTTCCATCTAGGTAGTGTTATTCCATTTTGTGACTA
AGAAAACCAAAGGCATATAGAGAGAGTTCACCAAGTCAGA
AGCTGGAGCAGTCATTCAGGCTTAGGCAGTCTGACTTAAG
AAGATAGTGCTGTATTGGGTTCTATATTTGTAGATTCACT
ATATGGATGTTAGGTCATATGTGTAGGCAGAAGTTGATTC
TGAAGGTTGACTTACAACTTCTTTGTATAAAAGTAATATT
AAAGTACTGTACAAAGATTCTTTATAACTACTTTTTTTTT
CTTTATAACTACTTTGACCACCAGATTTTTAATAAATTTT
ATAGGAAAATAAAGAATAGGAAAGTGTTTAGTTCTTTAAT
GGATGAGGCCTTTCACCTATAGTTTTATTAGTTGTGGTAG
TAAAAATATGATTTATACATAAGGCAAATTATTAGGTCTA
AACTTGACCTTTTCTTTTTTTGTTTATTAGAGATGAACAT
GGGGTTTATAATAAAGGAAAACTACCTTTTCTTTAAAGCA
GTGCTCCTTAAACTTCATAGCAAACACCAGAATCTTTTGG
CAAACCTGTTAAAACATGAATTCCTGCAGGAGAGCCTCAG
AGATTCTGGTCTAGTGGGTCTAGTTTGGGGCCTAAGAATT
TGTATTTCTAATAAGCTCTAGGTGATGCTAATGATTCCCA
GCTAATGAGTTTAATATAGTAAGGAAACAAATATTAGTGG
TGGTTGTCCACATTGTTGACTTGACAGTTACACCCCAGTA
GCATTGAGTACTCAGATCTTGTTTTTTAAAGGAACCAGGA
CTTTTTAGAGAAGTGGTTGATTTCAGGGCTGGGGCAGGGA
AAATACAAGATGAGCCTTAGACATCTTGTGCTTGAAATGA
AGGAAATGCTTAAAAATGTTTGGGATCTTGTTGAAAGGAC
ACAGGAGTCAATTTGAAGGAGCTCCTTCCTAATGGTCAAG
TTGGAACAATATGAGCAATAAAATGACGCATAATATTGGA
CTTTAACACGTAATATAAAATAAGTATCTGAGTCCACACT
GATATACCTGAATACATAAGTAAGTAGGGGAGAAGGTACA
CCTCTTTCTTACAGAGGAATTTCAATTAGTAAACAAAGAA
GGAAAGAAGGAAATAGAAAACCACCATTAGGCAAACAGCA
CCATAGTACGTATCATAGACAAAATCCATCTATGGTGTTA
GTCAGTGAAAGTTTGAGGAAAATTACGATACATACGTAGT
CTCAGAGTATCTCCCCCGGGATAATTATTAACTGTAAAGG
AAAAATAGTAACTTGACAGTGGAGATACCATGTTAACCAA
GTGATCAAGGTTAACATCACCAGTAATAAGACAAGAACAT
CATGAACCTAGTGATACGAGGCAGTGGGAAGGATACAATA
CCATTTATGTGGTGTTTATGCTTGCCCCAAATGTATAACT
TCTTTTTATTTCTAATCATGATAAAATATTATATAAACTC
ATTGAGGAACATTCTACAAAATAACTGACCAGTATTCTTT
AAAAGTGTCAAGGTCATAATGACAAGGAAAGGTCACAAAG
GACAAAGACTGAGGAACTGTCACAGATTAGAGACCAAGGA
GAAATAGCAACTAAATGCAATGCGATATGGGGATCCTGGA
TTGGACCCTGGAACTGAAAAGGGACATTAGTGGAAAAACT
TGTGAAATTTGAACATGAGCTGTAGTTAATTGACGTGTAC
TAATGTTAATTTCTTGATTTTGATAATTGTACTTTAATTA
TAAAAGATGCTAGATGAAGGATATAAAGGAACTCTGCACT
ATTTTTGCAACTTTTCTGTAAGTCTGAAGTTAGTTCAAAG
TAAAAAGTTTAATAAAAATGTGTTCACTTGAAGTAGATAC
TAAAAGTGATTAGGGGAGTTGAACTAAAACTGGGAGTTGG
TTATGCCCACCTGGTATCGGAAATCGTAGCAAACTCTTAG
ATCCTTTGTGCATTGCTTAATGCCTCTGCATGGTCGACCT
AAACCAGAGATACAAGTCAAAGGAGTTGAAAGGGAATAGG
AAGGAGGGCAAGTAGGAATGGAAGACTTTCTGTACTCAGA
AGATATGTATGGTATCTGAACTGCGCCAGGCATTCAGTCC
TTACGTAAAAATAGTTCCCTCAGGAAGTAATTGGAGTGCT
TTTTGTTCCTAGTTTAGTACTTTTTCAAACTTCCTTTTAA
AAATCTGAAGTAAGTCACCAGTTAGTGAAAATACTGGGAA
ATGAGTGGGTAAATTATGAAAATAGTAATGCTGGGATATT
ATGACAGTGGATATGGTGCAGAGGAGTGGGCAAGACTTAG
AAATTTTAAACACAGACACAAATAGCTAATACATGTATAG
AAATACCTAAGCTTGGCACAGGGTCAGACTGTTGAAAACT
GCATATTAGTTTTAAAGGTTTGGCTGCTGGTGTTTTAAAG
TTAAACTGTAGAATTTGAACCATGGACTTTGGGTCCATTA
GGACAGCACAGATAGAAATGTATGAGTAAATTTCTAAATC
ATTTGTTTTCCTTTATGGATAATCTCCTCCCCCCCAAAAA
AGTATGCTAGCAATGTACCCACATACCTGTTTTATTTGTC
AGTTCTTGGGGTGAGAGAGGAGAACATTGTGCAGCTGTTT
TCTAACCTAGGATCACATTTTTCATTCGGTTTATCTGTTC
TTAAGAGGGAACAGTGTGTGTGCTAAACAGTACTGAATAT
TATTATCTGTATGCCTTCTCTCAGTGATCTCAAGACTGCC
AAATTAAAAGTAGTTCTTTACAAAACAAATTGAAGATTTT
TCAGGAGTATTTATTTTTATATATTTTCAACATATTATTT
TACATTATGTGAATTCAAAAAGAGTGATTCCTTTTGTTTT
ATACTCTCTAATCTCCATCATCTAAATTGGAACTAGTTAT
GAAATAGGAAGCTCTTACGATTTCACTTTGTGTATGAAAC
TTATCAGAGAAACTATGTCATACAAAAAAGACAGCTATGA
TTATTGATTAGCCTTAGAATATAATACCACATGGAAGAAA
ATATTTAAAATGGGAATGCAAGAGGATTTCAGGCATCTAT
ATTTTTTCCATGTGCTTATCTTTTGATTTTATGTGGTATA
TCAAGAGTTGGTTGAGGCTGAAGTCTGAAGCTGCAGTCCC
CAACCCGCCTGTTAGGAAACGGCCACACATCACCACCAGA
GCTCCACACCACACCCCCCTCACTCACGACACCTCCCCGA
CCCCATCCCCAGTTGATGGAAAAATTGCCTTCCGTGAAAC
TGGCACTTGGTGCCAAAAAGGTTGGGGACCACTAATCTAA
AGGATATATTGCCTGGATAAGTCACCCAAATCCTGACTCA
GTCTGAAACTAGTTGTGCTATCCCTAAAAAGAACAAGAGA
ATTTTTGTTTATCAAAGGCAAATTTGAGTTTACTTACTAA
CACCATTCAGGAAATAACAAAGAATGAAATAGAGTCAGAA
TATTTAGAGGAGGTAATTATTTAATATGTATAAAACTGCC
ATGGTTAGTGGAGGTAAATTTCAGCAGATTAAATAGAACT
GCATTTTTTGTTTTGGTGTGAAAGTGCTGTTTTCTTTTCT
AAATTTTCTTCTAAAAAAGTTTCAGGAAAAATCTTAAATT
TACTTCAGTTCTGACACACAAAAGTCCTGATTTGTATCTA
TCTTTTATATAGCATTTGTGTGGTAGGGAAACTCTTAAAG
CTTTGGTTTTTGCCCACTGTTTTTGGCAGAAAGTTTGTTT
GAAAATATAGATGGCACGCACCTATAATCCCAGCTACTCA
GGAGGCTGAGGCAGGAGTTTAGGTCTGGTCTGGGACCCCA
TCTCTAAAAAAGAAAAAATTAAATAAAAAAATACAGGCAT
TCCATCTTCTTCTATGAGCCTTCCTAAATTTCCTGTGATC
TCTACAGGTGATCATTTTTTTTTTTTTTCTTGAAGACAGG
ATCTTGTTCTTTCACCCAATCTGGGGTGCAGTGGCCTGAT
CATAGCTCACCGTAGCCTCGAAGTCCTGGACTCAAGCATT
CCTATCTTAGCCTCCTGAGTAGCTAGGACTGCAGGCGTGC
CACCACACCTGGCTAATTTTAAAATTTTTTATAGAGATGG
GATCTCACCATGTTGCCCAGGCTGTTTACAGTGATCTTTT
TTATATCCTTCTAAAAGCCTTTAGCTTTCACCTGTGTCAC
TGGTTCCAATCTGGATTCCCTAGACATCTAGAAGTCCTGA
AAGATTGTTCTCTCTGTATTCATAGTACTTGACATTGGGC
CTAGCACATGGTGATTTCCTCAAATAACTTAAACAATTAT
GTTTAATAATCAGTAGAGTAATGGCAGTTCTCAGGGTATT
TCAGAATTTCTAAAAGCCTAATGGTAGTCATATATTTACC
TTAAATCAGCTGCTTTTGACTTAAGCTAATGAAGTTGAGG
ACGGAAGCAAGTTTCAGGATACCTAAGTCTTTCCAACTTT
ATGTTGTAGGCATGCAGAATATTATCTCTAATTTAAAATA
CTGAAAGTTTCTAAACCAAGGCTAGTAACACTAGTTTTTT
GGTTTATTAGAAGTTCTGATTGGCAGATCTACATGTCTGA
TTAATAAAAATGAAATTATTACAAGAGTGCAAATTGTCAG
ACAGCTTTCAAAATGAGATGCAAGGAAGTGCTAGGAATAA
AAGTTGTCTCTGATAGTAAAATGATTAGGAACCATTGATG
CCTAATGGTCCTGAATCACTTCAGATTCCTTTGGGAGTCT
AAAATGTACCATCTCTCTGGGAAAAAATGTACATATGTAC
ATTAAGATTTTTTATATGTCACTTCAGGGGATTCAGGACT
TCGTTGAAACTTACCCTGATTTTTTTGTGGGGAAGTGGAA
AATTGAGGAGTGATTCCTTCACCCCCACCCCCAGTATATA
CATACTGTTTAAGAGTATCCTTTGGCTTTGCAAATAGCTT
ATGAAAGGGCTTTCTAAAGCTTAACTGTCACTGCTTCAGA
AAGGCAGTATCTTCATGATGGTTAAGAGTACAGGCTCGGG
AACCAATCTGCCAGGATTCAAATCTGTCTTCTCCACAACT
AGCTATATGATGTTGGGCAAATTGCTTACCTCTGTTTTGT
TAACTATAAAATAGAGATAATGATCCCTTGTTGGATTCTT
GTAAAGAATAAATGAGTTAATACACATAAGGTATTTAGAA
TAGAAAGTGGCATTCCATAAATGTTAGCTATTGTTAGGTA
TTATTGTCTAAGAGACAGAAGGTTATTGTTTATTTTAGAA
TACCTGGCCGAGTTAGGTTCTCTGGGCTGCATCTTGCCTG
TAGGAAAGATGCCTCTTTCCAGTCTGCACAAAGGTACCAT
ATGAAATAGCAACTTCCCTACACAAAGATTCATGCCTTCA
ATGAGAATGCCAAGATAAACTCTCTTTTTCATACCGGCAT
TAGGTAGGCTTCTTTTACCTTATTTCTATGAAGAGATGGT
TGTTTACCATTTTATGAGAAAAACAAAGATCCATATTCTT
CGATAGGACTTCTCTTTATCCCAATATATCAGTCGTCTGC
TTTGCCTCTGAGCAGATTAACTGCTGCTACTCTTGTCCAC
AACATGAAAGTTTGGTTTTACCTATTAATCTCCTCTATCC
CGTTGCTGTTTCCACTCTACTCTTTTTTTTTTTTAAATTA
TAAGGTACTGAATAGAGATGCTGTAAGCTGTTAGGATTTA
TGATACAGTGAACATTCTTATACCTCCATCCAGTTAGAGA
AAAAAAAAAAATGACAGGTATCTTTGAAATTCTTTGAGTG
CCCTCCCCAACCCATCCCCATTCCTCTCCCATCATAGGTA
ATAATTATCCTGAGTTTTGGGCTTACCCTTCTTTTCTTTT
TAGCTTTATTGCTTGTTTATCCCTAAACAATATATTAACT
TTACATGCTTTTGAAGCTTTATGTAAGTGGGAAGTTTAAG
AATGTGTGCATTGGGCAGGCATGGTGGCTCACACCTGTAA
TCCCAGCACTTTGGGAGGACCTCTTGAGGCCAGGCGTTTA
AGACCAGCTTGGGCAACATAGTGAGACCCCATCTCTACAA
AAAATTTAAAAATTAGCCAGGCGTGGTGGTGTGCACCTGA
AGTCCTAGCTACTCAGGGGGCTGAGGCAGGAGGATCGCTT
GAGCCCAGGAGTTTGAGGCTGCAGTGAGCTACGATTGCGC
CACTGCACTCCAGCCTGGGTGACTGGGTGACAGAGCAAGA
TCCTGTCTCCAAAAAAAAAAAATATATTTTTTTCCTTTTG
CTACTTTTTTTTTTAAGCTCAACATTATTGAGTTTCATCT
ATGTCTATATATAGTGTCCCATTGTATGGCAGTACCTCAG
TTTATCCATTCTATTGTTCATGGACATTTTGGCTGTTATT
TTGCTGTTACATGTTGCTACAATGAATATTTTTATTTATG
TTTTCAAATGCACACATATGAAACTTTCTCTAGGGTATAT
GCCTAAGAGTGAAATTGCTGAGTTATAGGAAACGCACCTC
TTCAGCTATACTAGATAATGCCAAATTAATTCCAAAAGTG
GTTGTACTAGTTTACACTTATATCATAAGAATATAAGGAT
TCAAGTTGTGCTTTCTTTTTGCCATTTGTTCATTCAAGAA
ATATTTATTGGACATTTGTAGCAGTAAATAAAAAGACAAA
AAGTCCTGCTCTCAGGCAGTTTATATTGTAATGGAGAAAA
ATAGCTGAAATATGTAATATAACAAAGTGGTACATGTTTT
ATGGAAAAAAAAATAAAGCAGGGGCAGTGGGTGTTATCTC
ACTGCTTTTGGAGCCATATGGGTGATTAGAGGCTAAGGGG
ATGAAATATAACTAGAAAGTCCTGGGCTTCATGTGGTGAT
TAACATGAACAGACGCAGGTATGAGATTGGTCCTGATGCT
TTCAAGTAGGTAAAGATAGTGAAGTTGTGGATGTTGGTGT
TGGGGTGGGATTTGGGAATCTTGCCAGGAGCATTTCCAGG
TGCCCCTCTCTTTATTCCTACTCATTCAGTAGTGATAAGG
CTAAAGAATGAGTGAGGAGGCTGGTAAAGGGTGGTGGTAC
TCTGAACACTTGGAGCTCTGGGGTCACCTTTTGGAGAGTG
GTTTGAAGGACCTAGGAGAGGGGCATCTTGTCTGGAACAT
ATGGAACAGTGGAGTTCTCTTGATTCAGGAATACTTTGAG
CTCTGGTGCTTGCTTGACTCTTGAAGTTGAAGAAATGAAA
CTTGGGGGAAGGATGGAATTATTCTGAGCACTTGGAATTT
GAGGGCTTTCTCTTGACTCCTGCCAATGGAGTCATGGGGG
AGGAGTAGTTTCTATAGTATGTCGAATCCCTGTTGTCAAA
CTTGTTAATTTTTCCTAGTCTGGTGGATGGGAAATAGTAT
CTTGCTGTGGTTTTATTTGCATTTCCCTGATTTCCTCTAA
AAATCCAAAATTCGATATTTTATATGTCAGACTTATTCAT
ATAACTTTACTTTCATCATCTATGTTTAATGAGCTCCACC
ATTGTGGGGGTTTTATTCTATCTATCTGTACCATGACTAG
GCACCCAAGATTTAATTCAGCAGCTGAAACTTTTACTCTG
GTGGATATTGTCAACATCTCTCAGGAAATCTATTATGCCC
TATGCTATCACCACCAAGTATAAGGTTGTTGAGTTGTTGA
GTCAGGAACCCTACTTTTTGTCCAGTATGCCTGAGCAGCT
GAATTGGTAGCCCTCACCCACACATTATTACTTAACCACA
AAAAACACGTCAATATGCCTGCACTGACTATTTCACCTCC
TCTGGGGTGCCCATCAAAACATGTTGTACACACATGTACA
ATACAAACAGTGTTGTAGCACTGTCAGAGGCTGTTCAGTT
GCCTTTTAAACTTGCCATTTTAAAATCTGGGAATCACAGG
CATTATTGATAGTCCATAAGGAAAAAGCTTTGGCTGACTA
CAACTAAGGCTGTAACTCCTGCTTTTCAGGCCAGATCTTT
TTTTTTTTTTTTTTTTTTTTTTATTTATTTTTTTAATTTC
AGAATATCATGGGGGTACAACATTTTGGCCATACACATTG
CCCCTGTTCTGCCCGTGTCAGAGCCACAATCGTGGTCGTC
TCCCAAACTGTGCTCCCCACATCCATTCAGTGAGAGTTTT
TCCCATCCCTTCCACCCCCCTCCCGCCCGCCCGCCCTCTG
ATGAATGTTATTGCCCTGTGTGATGTAAGTGTTCATCAGT
TAGTACCAGTTTGATGGTGAGTACCAGTGATGCTTGTTTT
TCCAATCCTGTGACACTTCGCTTCGAAGAATGGGTTCTAG
CTCCGACCAGGATAATACCAGATGTGTTAATTCACTATTG
TTCCTTATTGCTGAGTAATACTCCATGGTATACATATACC
ACATTTTATTGATCCACTCGTGTATTGATGGGCACCTGGG
TTGTTTCCACAACTTTGCAATTGTGAATTGTGCTGCTATG
AACATTCGAGAGCAGATGTCTTTATTATAAAATGTCTTTT
TTTCTTTGGATAAATACCCAGTAGTGGGATTGCTGGGTCA
AATGGTAATTCTACTTTTAATTCTTTGAGATATCTCCATA
TTCTTTTCCATAGAGGTTGTACTAATTTGCAGTCCCACCA
GCAGTGTATGAGTGTTCCTATCTGTCCACATCCCCGCCAA
CATTTGTTATTTGGGGATTTTTTGATATGAGCCAATCTCA
CTGGAGTTAAGTGATATCTCATTGTGGTTTTGATTTGCAT
TTCCCTGATGATTAGAGAAGTTGAGCACTTTTTTATATGT
TTGCTGGCCATCATTCTGTCTTCTTTGGAAAAGTTTTTGT
TCATGTCCTTTGCCCATTTTTTAATAGGGTTGTTTGATTT
TTTCTTGTTGATCTTCCTAAGTTCTGTATAGATTCTGGTT
ATAAGCCCTTTATCAGAGGTGTAGCATGCAAATATTTTCT
CCCATTCTGTAGGTTGTCTGTTCACTCTAGTGATAGTTTC
CTTGGCTGTGCAGAAGCTTTTCAATTTGATCAGGTCCCAT
GTATTTATTTTTGTTGCTGCTGTGATTGCTTTGGGGGTCT
TCTTCATAAATTCTTTGCCTAGGCCAATGTCCATAAGAGT
TTTTCCAACATTTTCTTCGAGAATTCTTATGGTTTCATGT
CTTAGGTTTAGATCTGTTATCCATTGTGAATTGATTTTTG
TGAGAGGTGAGAGGTGTGGGTCCACTTTCAGTCTTCTACA
TATGCAGGCCAGATCTTTATACAGTGTTAATACCTCCACC
CTCCCTGTGTAGGTATCTGAGGATCACAGGATTGATCCTC
AGAATTTACAAAAAGAACACTGGAAAAAGTCGGGGTATGT
ATTTTACTCTGATAATCTATGACACACTGTAGGTGGCCAT
CTAGTTGTTCCATACATCCTACTGCCCCACCTTGTTTACA
TACCACATTCAGTGTCATGAAGGATACAAAGATGATGGCA
TCTGTAAACTCTAACTGGTTTACTATTTATTTTCCAAGAA
TAGCTCAGAACTACTCAGGCCTATGCCTTACTTGCCTTCT
TAAATTGACAGTGTGCATAAACCAGTAAAGATAAATGTGA
GACCTGCCCCTCTTCTTTTCTTTTTTAGCATTCAAGAGGA
TTTCATCAAGCTTCCTATGGTTAGCTTTTAAGAATATTAT
CTAGTAATTTTGTAAGCTTTTTCCTGGGTGGATTGAAACC
TATTAGGGAGAAGGTGTCATTGTTAATGTTATCCCATACA
TTGTGGTAATACCATTTATGGCACCCATTTCACAGAAGAT
ATATACAGGAGATCTCAAAGTTTTGCCAAGTTCAACATGA
TTACACAGACTTACTATTCCTAATGTGCAAAAGGAGTAGA
AGAAAGAAATAACAGTCCTAAGAAAAAAATAAGCTAGTCC
TAGTACAAATTTTAAATGATCCAGACTCCTTCCTAGTGCC
CATATGAGCATAAGAATAACTCTCAACAGATAAATTAGTT
TGAGCCCATGTTAAGTTGTCATGGGTCAACCCATGAGACA
TTTCTCATGCACCTTGACTGACCCAAATAATTTCTAAATG
CATGTTTCTAATAATGTGAGTAACTGCAAAACCCATATGA
GTCGTCTGAAGTTTTATCATTTACAGGTATGTGACGCATT
CCCAGATCCTTCAACCAACTCAACATCAGCTCCTTCTCTG
TGATTGGGTCCTGATTAAGGTCCTCCCAAGACAGACTCCA
TTGGATCTACGCTCAAGAGGACTCTGCCAGGTTTTCCTGA
CCCCCCCTACATCGCTGTAAAGTGCCAACTCCTTAAGACT
TGGGTACATGTATTACAACAGCAAGAGTGCCAGCGCCAAC
AAAAGATTCACTGGACTTGTCAGCTCCTCTGTTTCACCAA
GCAGACATAATCTTACCAAGAAAGCAGAGTAAGCCAAGTG
CTTCTGTGTGACACCACCACCAGCTGATAACACATAAGAA
AAAAATAACTAATTTATCCTAGAGCCTATCTCTTCTTGAG
AAGCTGGGATTTGAAGGGCGCTATTCTGAGATCTGTGCTG
CTAGTAAGTGACTAATAACATTATAAGTGACTGATAACAC
TATAGACTGGATCGGTCCCTGAGTTCAGAGACTGAGTTGC
AATTGAGTGAAAAATAGACAACGAAATCTTGAAGAATTGC
ACTGAGGTGCAAGCCAAATTTAACCCTCTCCAAGTAACGT
TGGTTGAACTGAGAAATTGCTAAACCAAACCTGTATTAGG
ACTGGTTATTCAGGTGTCTCTCTTGTCCTTGTTGCCTCTT
GCTGTTACATTGCTCCTTGTGTTGTCTTTCTAGGTCCAGA
TGTTCTCAGATAATTCACATTGCCCTGATTGTGGACAACA
GTGGTTCCCTAGTTTAGAACTAGGCCATTGGTTGTACCAA
ACGGAACTTGTTGAAAATGAATGTTACCAAGTATTCTTAG
ACCGTATTAACAGAGCTGATTATTGCCCTGAGTGTTATCC
TGATAATCCTGCTAATAGAAGCCTTGTTCTTCCATGGTCT
TTCCCACTCGAGTGGGCTCCCCAAAATCTCACCAGGTGGA
CCTTTGAAAAAGCTTGCCATCCATTTCTTCTGGGTCCTCC
ACTGGTTAGAAAGAGAATACATGACTCCAGAGTAGCTGGT
TTTAACCCTGCATTACAGTTAATCTTGACCAGAACAGACA
AAACCTTAAATAAAAAACTTGGCCAAAACAAATAACTAGT
CTAACAGTCAGAACTACAATCAAGATTGTAGAGGGTTTTG
TGCTAGTAGCCCAAGGAAGATGGAAAAAATAACTCATTTC
TATATCTGACCCACACTGTCACTGCTTTGGGGAACTGCTT
AAATTATTGGATCTGCTTCGGTGGCCTACACATATTTTGT
TCAGCATGAATTTAGTCAGTATTCGAGCCAGACTGTTCAT
CTAGAACTAGACTAATCCATATTCCCTATAGGCAATGTTT
TGGAACTGTCTTGCCGCTCCTAAAAAGTTCAACAGCCTAA
TTGATGTATGACAATGTAGTCCTAGAAGGGAGGTCCCATA
CTGTGTGCTGCATAATGGTATTTCTAACAGTAACTTTTGT
GGGAAAACATCCTCATTGAAGCTGGATCCTAAATTATTCT
AGTAAATTTAATAAGAACTGTGTTCTAAATTCCACCTCTT
ACACATTGATCAGTGATGGTATATATATATTTATTCATAT
ATAACCATTTATTCATCGTTGACTCTGGCCCATCCTCAGT
GTGGCTGTGACATTGAGAACTGTTCACTGTCAGAGAAGTC
ACATTGTATTAGGCAACACTTATGTGGGTTATGTAAAAAC
ATGCAGAAATGCCACCTGTCTACACTTCGCTCTACATAAA
CAAAAAGACTGTGCTATCTTTGTGATGACTAAATTTACAG
TGTCCTCCCCTAGAAATGGAAAAGTACCCGTACTGTGAGA
TACATGACAAAAGGAATTATCAAGCCTGACTCCATATATA
TTATGAACAGTCTAGGGGAAGTATCTTTCTTAGAACTAAG
AAGGTCTTGCTGAACATTGGCCACATTCTGGACTTCTCTC
GTTCATGAAAATCATGGACCCAGAGTTGAGGTTAAGCAAC
TTAGAAAAAGCTATTGAAAACATCTCAGAGGCCACCAATT
TTTAAATTGCACTTAAGGTGCTAGGTATCTAGTGCTTGTG
TATTACCTCAACAATGTTATGAAGGACCCAGGTTCTTTCT
ATGTTTCCCCTGGGATCCTTATTATGTTTGCTTTTTGTCC
TTATGGTGGTTTCCTCAATGAGTACAATATGGCTTGTTGT
TGCACCAGATATTTTAATCCGAGGCAAAGGCTGGAAGTAG
GAAGCAAAAGGCTTTCTCCTTTCAAGTCTATCTTTTATTT
GGAAATAAAATCTTTCCCCAAAGTCCATAGCAGATTTCTT
CTTACAACTTATTAGAAGGTACTGCTTCACAAGGGAGCCT
GGGAAAGCTTGGCAAAGGGGAACAGGGTTAGCATTGCCTG
GGTAGGGCGCATTGCCTTCACTGATAAAATCAGGGCTCTT
TTAGGTAGAGAGAAGCGGGAAATGAATGGCTGTTGGTGTG
CAACAAATCATACTTGTCACATGTTGTGAAACCTAAAGTT
ATTTGTTGCTCTGTATAAAGAATGTACTCCAGAGATCTAT
CCTGTATCTGCCTTATGTCTATCACAATGGAGGTTCTCTC
TTGTTATATTGCTAAATAAACTGTGGGCTGCTAAACTGAG
TGAAGACTAGTTAGTTTGTCATTAACCCTTAATTAAGAAC
TCCTTCACTGTCCTAAAGCTCTTCCTAAAAAGTGAAAATT
TACTTTGAGATAGTACTTTTGAGGATAGTATTATGATAAA
TATTATTGTCCCCTAAATTTTTTTCCAGTTATTAGAGAAT
GCTTATGCTACAAGGACACACACTAAGAAACGCTCTATGT
ATATGAAATTTTAAATAGCAAAATAGAGAAAAGGTCTTTG
TTTTTGTTTTAACCAATCTCTCCTTTAAATAGTAAGGTGA
ATTTAAAAGGACTTATACCGTTGATTTCTTAAATCAATAC
CTAAGCAGTACCTTGGGGAGCTTACTCAAAAATGTAAATT
TCTTGGTTTACTATAGACATTTTGATTCCTTAGGTGGCTT
GTAGGGCCCTTGAATCTGCATATTATAAATAGCACCTCAA
GAGATTCTTATGCAGGTGCTCTATGGACCATACTTTGAGA
AACACTGTAGTAGCATATCCATAGTGTTTACTTATCTGGC
TTGAAAGAATGGGAGCTAAGACTCATAATACTGCAAGGTA
GTAATATTTATTGTACTCTGCTGTGTTGGTGACATATCAA
GAGGTTTCATGTCAGACTGAAGATCACTGTTGATATTTTA
GGTCATCGCTCAGTCGTGTTTTTCTTACTAGTTAAACTAA
TCAGAACAGTTCTAGCCCTCCTCACAAACAGTTCTGTTTG
GTGTCATGAGCTACATGAGTATATGGGCAAAAGAAAGGAA
TCAAAAATATTAATTTTAATGTTAAGGGTACCTTGCCTTC
AAACATGATTATATTATCATACCTGTTATATGGTAAGCTC
TCAGAAACCAGCATCATGTGGAGCTCATAAAATTGAGCAA
AGGAGAAAATTTAGGATGGCTATGTAGCTTTTCAGCTTAG
ATCTTTTCAGTATGACTTCATATGGCTTAAAATATTGCAG
ATTCTAGAATACTCCGTAGTTGGTATGAATAATGAATTAA
AATATAAGTACTGTGTTGATAAAGGTAATTCTAACAACAA
ATGATCTCGGGGGGTTATCTGGTGTTTTAAATTGTGTAAG
TCATATTAGTCTCTATAGTGTGAAAGAATTGATTATATTA
CTTATACATAATGGCAGCATTTCTAAAATGACCATTATAA
CTACTTCCTGTTTTTTTATGGCAGACCTGGGAGTGGAAGG
GTTAATGGAAACATGCTGGGGCAGACTGGGAAGAAAGTAT
ATCCACCAAAAAGGTGGGGGCTCTCATGGGGTGTGGGTGA
CTGAGGTAAGATTCATCACTAAGTTATAGGAGAAGAAAGT
ACAGGCAAACATAAGTCCATGGCATCTAAACACTATGTGG
CAATCCGCATGTCATAGCTGTCTGTAAAAGTGAGATGAAC
CATAGTCCTTTCATCTCACTGGTCTCCCATGGCAACCCTT
GAGTCTCCATGGAATTTTGGGGACACAGCTTGAAAACTGC
TTTTTTTTGGAGGAAAAATAATGGCCTTGCCACTAGCTGG
GTTTGTATTCTAATTCTGACACTATTAAATGACTTTGGGC
ATTTTAACCTCTCTGTATCTAGTTTCTTCATCTGTGAAAT
AGGTTGTATAATGATACCTACCTCACACTGTTCTGGGGTT
TAAATGTGATGACATATGCCAATCATATGTCATATAGTAA
ATCTTTAGAACTAGGAAATAATGTAGAGTCCTACAACAGG
GATTAAAGCCAGTTGTTAGAACATGATGCTAAATTATTTA
AAAACTTCTTAAATCTCTCCCAGTGAAGGACAAGATTGGT
CTTGGGTCTGAGGTTGAGCCTGTGGTGCGTCAGATGGTCT
TAGGTATAAAGATCAAGAGGCCTGGAGGGATAGATGGACC
CAAGGTAGATCCTTGTCACATTTTTTAGGTCCATTTATAA
TCTTAATTATGGTAGATGTCATTGCTGTATGATTTATTAT
ATCACCTGAGACTTCACAACACTGAAATAAGCAGGTTGAG
AAAAGTTGAATATGTGTAAATTCACTCAGGTTGTATGTGC
AGTTAAATCACAGTTAAAACCTAGATTTAAGTAGTCCATA
GTCAGAGTGCTTTGTGTAGTATGTTTAATATAAGTTTTTT
TAAAGTGTCATGGTTAAAAGCTTAGGTCCCCGCAGCCAGA
CTACCTGAGTTCAAATCCTGACTCATCCCTTAGCAGTTGT
GTGTTCTTGGGTAAGGTTCTTTAACCTTTCTGTATCTCAA
TTTCCTCATCTGTAAAATAGTAGGAATATTAATAGCCCAT
ACTTCATAAGATCGTTATGGAGATTAAATGAGTTAATACA
TAGTGCTTTGAATGCTGCCTGGCACAAAGAAGGCATTCAA
TAAATATTAGATTTTATAGTTGTTGTGTATGCTTTATATG
TTATTTCTTTCCACAGCAGGATTATAAATTGTTTGAGGAC
CAAGATATGTTTCTTTTTATCCCTAGAGCCTAAAATGGCA
TCATCCACTAAAATAAAAGTGTTTAAAAATAAAAAAAGAT
ACATACTTATTGTACCCTTACTGCCATACATTAGTCATGA
TGGCATTTATATCTAAACTACCATCCTGGAATTATTGATT
CTTTTTTGATTTTCTTAGCTGCTAAACTTCTATTATCATT
TCCTTCTTTATTTTTTAAAAAAAAATTAAATCTTTGTGCT
TCCTGATTCCTACTCCTTTCTCCCCTCAGGTTTTCCCCAG
GTTTTTTTCTTCTCTCCTTTTTGTTGGTCCCATGGCAACA
CTAGCAGTTTACAGGATGGAGTGGAGAATGGGTAAGGTCC
TGCTGCTCTCCCAGCCCTGATCTTATCTCACAGGCAGCTT
TTCCTTGTCCTGTATTCTCCCAGCTAGTTGTGACAAAATG
TATAGGAGGCTGTGGTTGAAGCGTACCTCTGTAATACAAG
GTCACTGCATGTGGGCTCAAGGAGTTACCATTATAGGCCT
TTCCTTTTAATGCTTTTCCTACAGAGGCTAATATATTTTA
TTTTATTAATCATTTTTAAAAATCATTATCTGTGTCAAAG
ATACAGAAAAATGCAGAGAATAAATAACAAGCACCTGTGT
ACCTAGATCTAAAATACATTAACATTGTGCCATAGTTAAC
CTTAGTTCTTTTTGTTTTTTAAGAAACTTGACATATACTG
TTGAAATCCACTTTTTCTTGCAGAAGCAAGCACTAAATGG
AAGTTGATGTGTACTCTTTCCATTTATGTGTTTATTTTTT
ATTATAAATTTATATATATGTAAACAATGCAGAGTGACAG
AAAGAATGGAATATTTTAAAACTTTATTAGTATCAAATTC
ATATTTAAGCATGTAATATGCATTAATTTGTAGTTACCTT
TAGAAAACTTAATTTTATATATTGGAGTCTTCTAAACTTG
GTTATGTGACTTCTGTGCAAAGGTCGTTTGATATACCACA
CAGTGGCACCTACAAGATTGTCAAAGCATTTACCATTGTG
CAGTGAGATGAAGCAGAAAGGGTACCTTTTAAAAGACGGA
GCGCAGGGCAGCCACATTTGCAGAGGGAGCAGTGAGGCAA
ATTTGTGTCCCTCTTTAGAGAAGTCTCAGGAAATCAAAAT
TAAGCAAGGCATGTCCCTCAGCCTACAATTTAGTGCATTC
TCCATAAATGGAGAATAAAACCTTATGGCTTTAACCTGTT
ACAAGCCCTGATGGAGACAGTTAAAGCAAAATGATGCAAG
TTTTGCTGCAGATTTCAGGGTCACAGGGAAGTGGAGATGA
CTGTCATTGATCAGGTTCAATTTTATTTAAGTAGAAAAAT
GAATCATTAACACCTCCACGTATGGGGCACTGAAAACCAA
CATTTCACAATTGAACTTGTAAGGGATTCACTAAAATAAG
TGTCTTTTGTTCAGCACACAGGTCTTCAGATCCTTGTTGC
AAAAGATACCAGCAAAGGTATCTTTTTTTGGACATGCTTA
TGTAATGGTTTTTCCTACAGCTGCAGAAAGTCTCCAACAA
TCCCATCAGGATGAGGCTCTGCCTCACTTCCGTAATGCAG
TCCAGCACTCAGGCTCCTAATGAACACATTTCCTGATAGG
GATTGGATACCGTTCAGAAGATTGACCTGTTTCTGGAACA
GTGGCTTCCAGATCTCCCTGATACCCCACCATGTGACTTT
TTGTGAGGATGTGTCAAGAACCTTCTTGTTTGTCCCGCTT
CCTTGCAGCTGTGAACAGCGATGATATGTTTAAAAGAGTC
TGAATGAAGTGGGCTATAGGATTGATGTGTGCTTTGTGAC
AGGAAAGGTGTATGTCAAGCATTTGTAAGATTATAGAAAT
ATCTGTGCTGGCTCCTTTGCAGATTCTTTTTTATTTTAAC
CTCGTAATCAAGTAATACATTTTTTAAAACATTCAGTTCT
GTTTGTTTTCAATAAGGTTTATTGAAGATAATCTACATAT
GATAAATGTACAGATTTTAAGTTTGATGACAAATGGAACC
ACCACCTCAGTAAAGATGAAACATTTCATTACCTCAAAAA
GGTTTCCTAATGCTGTTTTCCAATCCATACTCCTTCCCCC
AGTGACCACTAATCTGTTTTTTGTTACTGTTGATCATAAT
CATTTGCCTATTCTAGAACTTCATATAAATGGAATCATTT
GACATATACTTTTATGTGTGGCTTCTTTCACTCATATTTT
TTAGATTCATCCAAATCTAAAAGGGATGACAAGGAACTCT
CCAAATTTGAGGCATTTCTAAGTGTTCGTACCACCAGAAA
GAAGGGTCTGTCCTTAATTCCTCCGTTCTCTTCCAGGTTA
TATACACCGTCACTATTCATACATTCATTCACTTTTTATA
TTCTCTTAAATTAAAATATGGAGTTCTTACCATACACTGA
GCACTGTGCTAGGCATTCGGGATCAAGATTTTTAATTGGT
AAAATTAAATTTTACCAAAGAGTACTGTGAGAAAAACACA
AAGAAGGCCAGTTAGTTAGCCTCTCAACTAGCCTATCAAA
ATGTAACACTTCACAAAGCTCTTAAATACATATTTTTGTA
TTTAAATCCTCATAGCCATCCTTAATCTTACTTTTACAGG
CAGTGAAGGTTAAGTAACTTACTGATCAATTTGTTTTTGA
CAAAACGTAAGATTTAACTATGAAATGATATGATTCAGTT
TTTATTGCTTATAAATTGCTTCTGATTTTGATTCCTTTTG
TATAAAACTCATAATAATTTTTCTTTATCTGGCTTCTTGG
ATCATGGTATAAAAAGGCATTGTATAAAGGGATATCTGTC
TCCATATTTTACCAAAAGATACTTCCAGAAAACCATTAAG
GTGGCAGTCCAAATGTGTATTTCCTAGTACCTCAAGGCGG
CCCTGTGCATTGTTACTTGTTAATAAGTGAAAGCCTCTGA
TAGGCAGATTAGGAGAAAATTATATGGGAAAGAAATTGAA
GATATAAAGGAAATATGCAGTGATAGTCACAGCAGCGACT
TAAATTTCTAATATTAGAATTATTTTTTTTTAACTTCAAT
TTCAGTCTATTCTCTTTAAGATTCTGGACACTTGATCTTA
CTTTTTATGCTCTTTCAACTATCCTGGAATGTATTAGATT
ATGATGTCCATGCAAGGTTAATAGTCTGGAGCTTTTTTTT
TTGTAGTCTAGGATTTGGAGTATGAACCTCATGAACATGG
GAAAGCAGTTTTTCTTTACTAAAAAAGTTTCAGATAGGAA
ATATTACTCAAACTAAACAGATTTAACAAAGCTGAAATTG
GCATTTCCCCCTTGTATGGATAAAAAGTCATTTAACTTTT
TTCATTTTATTTTAGTCACTGTATGTATGCCTTGTTTCCT
GGGTCCACGGGAAGCATGAATCTGTTGGGACTTGGAACAA
GAAGAAAACAAGACATCTTCACAAGGAAAATCAGACACTA
AAAAAACTACCCCAAACTCTGAAGAGATAGAACACAAACA
TGACCGACAGTGGACTTAGGGATCCTCAAGAGGGTAAGAC
TAGTTTGTACAGCACTGAGGTTTGTGCTGTAGGAAACTAG
GGCTGTTCTAAGAGAGAGAATCTCTGATGACTGAAACCTA
AAGTTTTGAAGTAAAAAAGCTAATTTAGTGGTTTAATTTG
TTATGATTATTCTTTAATATTTACTGAATTTTACTACAAT
ATCAGACCCTAATTATAATATAAGGAAGATAATTGTTTTA
GAGACTCCAATAGTAGGGACCTATAGTATTGGAAAAATAC
AGTGCATCTTTTAAAAAGATGATAGATCTTTACAGTTATA
TTTATAAAATAAAACTGATGTGCTCTATTGAGAGGGGATC
TTTCAGTTATAGGTAAGAATAAAATTTAAGTTCTTAATCC
TGCTTATATGTATATATAGTAGATATGAAATAGGTAAAAT
ATGGAATAGATTTTTCATAAGAGAAAGAGGACATGTATTT
AAAAATCTTTTCATTAGCTGGGTGCAGTGGCTCGTGCCTG
TAGTCCCACCTGCTTGGGAGGCTGAGGCAGGAGGATTTGC
TTGAGCGCAGGAGTTCGCAATCAACCTGGGCAATATAGTG
AGATGACCCCACCCCCACCCCCTGCGCCTTCCTCAAAAAA
CCCACAAAAACAAAAAAATCTTTTTATTATGGAAGTTTTT
AAGTATTATAAAAGTAGAACAGTATAATGAACCCCCTACA
TACTCAACATCCAACTTCAGCTATTACCAAGGTAATGCTG
ATCTTATTGCCTGCCCTGGATTATTTTAATGTAAATCTAA
GATATTATATCATTTTATTTGTAAATACTTTAGCTTACAT
CTCCAAAAGATAGATTGTTTTTTAAAAACATAACCAAAGT
ATTTTGTAGAAAATTTTGGTCTGTCTCAGTGGCTCATGCC
TATAATCCTTGCACTTTAGGAGGTCCAGGTGGGAGCATAG
CTTGAGGCCAGGAGTTCAAAACCAGCCTGAGCAAAATAGC
TAGAGACCTTGTCTCTACAAAAATATTTTTAAAAAATTAG
TTGGGTGTGGTGGTGTGTGCCTGCAGTTCCAGTTACTTTG
GAGGCTGAGGATCACTTGAGACCAGGAATTTGAGGTTGTA
GGGGGAGCTATGATCGCGCCACTGCACTAGCCTGGGTGAC
AGAAGTTTCAAAAAAAGAAAAAAAAGAAAAAAGAAAATTT
CAAACATACGAAAGTAGAGAGAGATAGGAAGAACCTCCAT
GTACCCATTAAAGAGCGTCATCTGCTGTCAGCATATGGCT
ATTATTGTTTCATCTATACTCCCACACTTCTTTGTTCCCC
GTGTCATTTAACTGAGGCAAATTCTAGACATCCTATAATT
TTAGCCATAAATACTTGAGTATGTATCTCTAAAAGATGAG
GATTCTTTTTTAAAAACGTAATCATAATACCTTTATCATA
TCTAAAAAGATGAATAATAATTCCTTAGTCTCATCAACTA
TCTGGTATTCACATATTCTTGATTGTCTCATGTTTCTTTA
ATGATTGGTTTATTCTAAATTGGATCTAAATATTGTGATC
CACGTATTGTATTTGGTTGATGTGTGTCTTGAGTCTCTCT
TAATCTATAGGTTACTCCTCCTTTTTTCCCTTTTTCTTGC
CATTTAATTTTATTTCTTGCCATTATTAAAGAAACACAGT
TTTTTGTCTCTTGGAATTTGCCCCATTCTCGGTTTTGCTG
ATTACATTCTTGAGGCATAATTTAGTATATTCCTTTATCC
CTATGTTTCTTGGAAGCTGGTAATTTGTTCTAGAAGCTTG
ATCAGATTCAAGTTCAGTTGTTTGGGAAGAATACTTCACA
GGTGATCTAGTGTACTACTTAATGCATTGTATTGGGAGGT
TAATGACATCTGGTTTTTCCCTGTTTTTGTGATACTAAGA
CTGATCAGTGAGCTTAGCAGTTGTCAGTCTGGTTCATCCA
TTATAAAATTCCCCATCAGCCTTTTGCATAATGGTTTTAG
CTGCCACTGATGATCATTGCCTTTCATTAGGGAAGAAGGA
TATATTTAATGAAAAGTTGGTTCTGTCATTCAGAATTGTT
TTATATTAGTGTTATTGGTTAGATTTATTAACATGATAGA
TTTGTTTTAATCACCTTTAAGGGGGCCAAGGGAAATAATA
TTTAGGAAGAATGCCTTGTAACGCATGAAAACCTATATAA
ATATTATTATTAATCAGGGACTTTGTTAAAATACAAAAAT
ATGGGGAATTTTTTTTCAATAAAAATTATACATTTTTATC
TCATAGACTCTCAAAAGGATTTGGAAAGTGATCCATCAAT
AAATTCTCAGGCACAGGAGACCACAGTCACAGCAAGTACC
ACTGAAGAAGCTAAGACCCCACACCCTGCCTCTGGCCTTA
ATAAAGACCACCAAGAGATAGAGACAATAGGTCCAGAAAG
TACAGATACAGGTGATAAATCAGAAAATCTAGATGAAACA
AATTTTGGGGACTATCCAAAGGATAAAACAGAACATGAGA
ACAACCGGAGTTTTCAGGATGGAGAACAAGGGCATCAGAT
CCCTTCAGAAAGTCTGGGAGAAGAACCCCTCGATCCAGAT
CCTGACCATTCTCCAAGTGATAAGGAAGAAAGAGCAGATA
CACACTTAAAGAGCAGCTCTGCAGCCCTCCCTGAGGAAGT
GAGCAGCAGAACTGGAGCTTCTCAGGAACCATCTGCTGCA
GTATCCCAGGAGGCCCAGAGTCCTGGTCATTCCAGGGCGG
ATCTGGAGAGCCAGGATACACTGAGGAGGCGACTGCTGGT
GCCAGGTGAGAGAACCCACTGAAATACTATCCTGTTGAGT
GTTGCTCTGTTACTGAGAACACAGCAAAAGTCGAGGGCCT
TTTTAGAGAACTTTTGTCTGTCTTTCATAGGGATTAATGC
CTTGGGCCTTACCCAAGGTCACACGAAGCAATATGGCTGA
GTTGAGATTTGAATGAGATTTCTCCTCTCCTAGAGTAGCT
CATTCCACTACATGAAGTTGCTGTCTACACGTAAACTGCA
TTCTTAACAATGTTTTTACTTACTGTTTATATTAATATTA
ATGCAATATGACAAAAAGGGGCATGACTTTTAAAAAATTT
GTCCCTGGCTTTTTCTTTATTTCTTATGAGAATATTTTGA
CTTAACAATTTTAAAAATCTTTTACTTTTGGGGAAACTAA
ATGTTACATAAATCAAGAGATGGGCATATTTTAAAACACA
CGTTAATGGTACAGTATCCTTAGCTCAGTCACATTTCAGG
TTTTTAGGACTTTAAGCAGATCAGTTAATTGCTTTATACC
TGATTTTCCCTGCTTGTGTATTAAGGGGAACACGCATATC
TTCCCTTATGAAGGTAAGAGTTGCAGTGTGCTAAATTCTT
ACTTAGGACTCAGATGTGGATTCTAGTTGGGGCTCTACCA
CTTCCTAACTTCAGTGACCTTGGGCAAGTCTCTTAACTGC
CTGGTACTTTAGTGTGCTATTTGTAAAATGAAGGAGTTGG
ATGAGATGATACCCAAGATACTCTGTTTATCAGAGACTTG
ACCAAGTGCTAGTAATTCATGTTTCACTGCAAGTCAATGA
CTGATCTTAAATGTATGTTTCATTTATTAGTCATTACAAT
AGTCTGCAACTTCAGTGTAGGCAAGGACTGTGCCCCTCTC
ATTCATTGTGTATCTCTGGCACCTGGCACAAAGAAACAAC
TTTATGAATGTTTGTCAGATGAATGAGTATATGTGATTTG
TATGGACCATTATCTGCCATCAGAATTTCACCGTTATGCA
GGTTCACTATGATTAGAAAAAGAAAATACTGTTTAAAACA
TGCAATTTATGTGTGGGAAGAAATTTAGCTTAGTGGAATG
AGCTTAATCTATAATCTAGGACTGCAGTCCCCAGCCCTTG
GGCTATGGACTGGTACCGGTCTGTGGCCTGTTAGGAACCG
GGCTGCACAGCAGGAGGAGAGCGGCAGGTGAGCCAGTGAA
GCTTCATCTGTATTTACAGCTGCTCCCCATCACTGGCATC
ACTGCCTAAGCTCCACCTCCTATCAGATCAGCGGTGGCAT
TAGGTTCTCTTAGGAGTGTGAACCCTACTGTAAACTGCGC
ATGCGAGGGACCTAGGTTGCACACTCCTTATGAGAATCTA
ATGCCGGATGATCTGAGGTGGAGCTGAGGCGGTGATGCTA
GCGCTGGGGAGTGGCTGCAAATACAGATTATCATTAGCAG
AGAGGTTTGACTGCACAATAAATGTAATGTGCTTGAATCA
TCCTGAAACCATCCCCCCAACCCCCCCCCCCACCAAATCC
GTGGAAAAATTGTCGTCCATGAAATTGGTCCCTGGTGCCA
GAAAGATTAGGGACCGCTGAAGGAGATAAGAAACCTCACT
CTGATCTCAGCTCAGCCACATCTCTTTATGTGACCTTGGA
CAAGGCTCTTAATATCCTTGGATCTTTTTTCATGATAGGT
TAAATAGGATGCTGGAGTTGGTGTTCATTAAAGATTCTTT
CAGTCCTTAAATTCCATGATACGATATTTTAAGAATCTAT
TTTTTGGTTTGATATGAACTCTCCTTTATAGGTTAAGATG
TTTCTGCTTGTCTATGCTAATAGAGGTACTTGGCTGGGGT
CAAGCACATATCTAGATTCTAGAGTGATTTAGCTTAGAGT
GCTATAAAATGTTGCTCTTCATTTCACTCACATATTTTAA
GATTGATTTGCTCATCCTGCACCTATATACATATTTCATA
GATTTTCCTCACCTTACATTCCTTGCTTTGTATACCTCCT
TCACTAAGAGTTTCAAACTTGCTTTTGTAAGCTATTTTGC
AAGTATACAGGAATTTCTCCTGTCCCTGAACTTAGTGCCT
CTGTTATTTTTTTATACTTGGGGTCTTGAGGAGCCATGTG
AAACTGGAATTAGAGCACCATTGCCCTATGATGTTGAATC
TTGTTTATAAAGCTAACATTCCTTAAATCCCTTCTTAATT
TTGTACATTTTGTTGAGTCACATTTTCGATAGGTTTGGCT
GTAATATTAGAATGCTTGTTACTTTGTCTTTGATGTAAGG
GGCAGTGCAGAATTGTGAAGGTAGCAACATCATCTTTAAA
TGAATGTCTCAGCACTTCATTTTATTTTTATAAGTAGAAT
AAAAGTAATAGTGAGCCTTTAAGGAAAAGACAGGAAAAAA
GTTAGCTCTGTATAAAAGAAGATTTTACAAAATATAAAAA
TTCTCTTAGTCAAATAATTCTTTAGGTTGGTGAGAGATAT
AAAGGTATACACATTGTCATTAGTATACTGTCTAAAAATA
ATACTGATTCTTTTTTTCCCCCCAGAGGCTGAAAGTCATC
AACAAGAAACACAAAAATTTGAAGAAAACAAAGAGAATGC
ACAAGATGCCATAAGAAAGATTAGTAAAAAGGGTTTTTGG
AGCTATGGTGAGAACAAATGTGGTTTTACTGCAGTGTTGA
TTCACATTCAGAAATCCTCAGTGAGAATGCCTAGAAAACT
AGCAAATTTAAATAGTTTTAACATTGTATTAATTTATTTT
TTTAAATGTATGATAGTAAGTCATAGTAAAAGAGAGCAAT
AGAGTTTTAGGGATTTTTCCCTCAAGGGTGCTGGCTGATG
TTTTGCTGTGCTTAACAGAATGGAAATACCCAGAGTAGAA
AGGGATTTTCCTAAACAAGAATCTAAAACTACCTTTTCAA
TTAGAATATTAACTTCTCAAATGGCATTTTTAAGGTTTGA
CCCCTAAAAAAAAAAAAAAAGTTCTGCTATATAGGTACTT
TGAGAAGGTAGAAGAAAATCCTGATGGTTCATTTCTAAAT
CACTTCATAGTTATAACAACAAATACATAAACTCAGATTT
TACCTTTTAACAAGGATATTGTATCTTCAAATAATTAAAT
CTTAGAACAGATTAGAGAAAGGGTAGACTTTCTGGTAGAC
TTTAATAGCAGAAAGTTTAAATGACTTAGGCAAAAGAAAC
TTAACCACTTCCAGAGTAAAACCTGACAGTATCCCTGCCT
CATTTCAGTTTACCACAGGCTTGTTTTCTGACTCATGTTC
TAATTTTCTATTCTTTTCTCATTCTTTTGACAGGCCCCAT
CTTTCTTGGCTTCCTGGTTGTGGCTGTTGTGCTAAGTTCT
GTTAATAGCTACTATTCTTTTCCAGCCCAGCAAGTACCCC
AAAATCCAGCTTTGGAGGCCTTCTTGGCTCAGTTCAGCCA
ATTGAAGGATAAATTTCCAGGCCAGAGTTCCTTCCTGTGG
CAGAGAGGACGTAAGTTTCTCCAGAAGCACCTCAATGCTT
CAAACCCTACTGAGCCAGCCACCATCATATTTACAGCAGC
TCGAGAGGGCAGAGAGACCCTGAAGTGCCTGAGCCACCAA
GTTGCAGATGCCTACACCTCTTCCCAGAAAGTCTCTGCCA
TTCAGATTGATGGGGCTGGAAGAACCTTGGAGGACAGTGA
CACAGTCAAGCTGTTGGTTGACATGGAGCTGAGCTATGGA
TTTGAGAATGGTCAGAAGGCTGCCGTGGTACACAACTTTG
AATCCCTTCCTGCGGGCTCCACCTTGATCTTCTACAAGTA
TTGTGATCATGAGAATGCTGCCTTTAAAGATGTGGCCCTG
GTCCTGACCGTTCTGCTAGAGGAGGAAACATTAGAAGCAA
GTGTAGGCCCAAGGGAAACTGAAGAAAAAGTGAGGGATTT
ACTCTGGGCCAAGTTTACCAACGAGGACACTCCCAGCTCC
TTTAACCGCATGGACTCAGACAAACTGAGTGGGCTCTGGA
GCCGTATTTCACACCTGGTCCTGCCGGTCCAGCCAGTAAG
GAATATAGAGGAAGAGGGGTGCCTTTTTAAAAGCTAAGCT
CAGAGTTGATTATAGAAGGCACAGGCTTATGAAAAAGTCA
GTTTAAAGGCCTTCCATTCATGTGGAAGGAGGTTGATAAA
TGTGAAGAAATAACATGAAAAGCACAAATGAGCTTATGTT
AGGAAAAAAGTTTTCATTTTTTACTTTTTGTAAAATCTTT
CTAATAATCTAAGCTTTGACAAAGCTAAAAATTGACGTTG
ACTTTTATTCTTTGCCTTTTCGAGCAAATCGGGTTTGAAA
TATAGCATGGTATCTATAACAGGAATTTTTTAAATTCCAA
AATACAGCAACAAAATCATTGCACAGGAAGATACTCTTCT
CAGAGTAACTACAGAGTGATTTTTGTTTCCTTGAGTGAGA
CTGTAAAGAACCTTTTGGATAGTGTTTGAACTCGGACGAA
AGTAGTTACAATTATCAAGCAGTGATAAATTTTAGAAAAA
TTTTCTATCACATGTTAAGTATTTTTAAAACTCACTTTAA
TAATGTAGTTGTAGGATTATATCCTATTCAAATTTGCAGT
TTTGAGTAGTATGAAAAAAATAATAAACTCAAACCATCAA
ATACTTAAGCTAAATACTTACTATATGTAAGGCACTGTGC
TTTTTTTCCGTTAATGAGCTGAGGTAAGAGCAGCTGTACT
CAAAAAATGTTCTGGGCAGGGTGTGGTGGCTTACACCTAT
AATCCCAGCACTTTGGGAGGCTGAGGCAGGAGGATTGCTT
GATATCAAGAGTTTGAGACCAGCCTGAGCATGAGTGAGAC
CCTGTCTCTACAAAATATAGAAAAATTAGCCAGCTGTGGT
GGCACGTGCATGTAGTCCTAGCTACTTGGGAGGCTAAGGC
AGGATCATTGCTCGAGCCCAGGAGTTTGAGGTTGTGGTGA
GCTGTGACGATGCCAGTGCACTCAATCCCTGGGAACAGAG
TGAGATCCTGTCTCCAAAAAAAAAAAAATGTTCTTAAAAA
TTGAAATCAGGCCTGGCGCAGTGGCTCATGCCTCTAATCC
TTACACTTAGGGAGACCAAGACAGGAAGATGACTTGAGGC
CAGGAGTTCGAGACCAGCCTGGGCAGCATAGTGAGACCCC
CATCTCTACAAAAAATTTACAGATTAGCCAGACATGGTGG
TGCGCATCTGTAGTCCCGGCTCCTTGGGAGGCTGAGGCAG
GAGGATCACTTGAGCCAGGAGTTTGAGGCTGCTGTGAGCT
AGACTGATGCCACTGCACTCTAGCCTGAGCAACAGAGTGA
GACCCTGTCTCAAAAAAAAAAAAAGAAAAAAATTGGAATC
AATGGGGAAATTGTTTGTAATCATTGGAAATGAAGAAAAT
CCAACTAGCTGTATCTTTACTTCAGCTTTCTCGAATGATT
TAGAGTAGTAATTTTCAAACTGTGTCTACTGGTACCCTCC
CCTTTATATCAGAGCAGTTCTGTTTTTAACTGTTTTGTGT
ATTGGGGTTCTCCATAAGATTTCACTGGAACAAAGAGTTT
CATTGATAATGAAGTTTGAAAACCACTGATTAAGTGAAAA
AACATCTTAGAAGATAGGAAATGGCTAGAAAAAAAATGAA
TGTATTAAAACTTATGAGTAGGAAGAAGATGAAATACAGG
TTTATTGTATAGATACACTATTTATGAAAGACAAAGACCT
ACAGATGAACAACAGAATGTATAAGCTAGCATTTACTAGC
ATGTTTCTGATGCTTTTGTTCATTTTTGTTAATTATCATT
TCTGTCTCTACTGAATGGAATTTTTTATAATTGTCTAGGA
TGAGAGTTTGAGGGCCCTTTCAGCAGAACAGATTTTAATA
ACCAATTTAATAGTAGATTTTATGTGGGCACATTGGCATA
ACTTTATCAGTTTATTTGTTATGCAATGGTGGAACATTAT
ATAATGCAGCTCATTTCTTGACCAACTAGTTAGAAAAGGA
CCATTAGGCTAAGAAATGCAAGAGATGTTATACTTAGTGA
GGGGAGGCAGAAATGGTTAATAGATTCTCAGAGGTTTTAA
TGGCCATTATTAATTATTGGACCATGTTCTGTGATTGTAA
AGAAAGATTGAGAACGGAGTGTATGGAGACAGTAGTTGTT
GATTAGCATTTGAACTCTGAAAGCATTTTACTAGAGTAAA
ATGATCTTGACCTAACAAAGGGTCTGTTCCATTGCATGGA
CTGTCACCAGGACTATTCCCGGATCCTGGAATGTTTCAGT
TAGGTTTTGGCTTCTCTGTTTCTATGATATATATATATTT
TTTTGTTTTTTTTCTTAAGAAGTCATGTGATTAAAGTATG
GAAGGATTTTAGGAAACACTAAGAAGATACCGGGATCTTT
ATTGATACCTAAAAAGATTACAAAGACATGGGAAACAATC
TATTTGAAAATATCTGCCACAGGAAAAACACATAAATCTG
TTCTAACCAAAGCCTTAAATTGTGCTCAATTGAGTGTAAG
GGCTTACCTGAAGGAACAGTTTGCATTGGGGATGTTGAAG
GAATCTTGCAGTCTATTTCAGAAAAGACCTGAACACAAAG
CATAGTGAACGTATTAAATAATATAAATGTCAATCCATAT
AAAATCAGAGGAAACTGAAGAAAAATCTATATATCATACT
CGATTTTTTCCTGTATTTCTGGATCTTAGATGCTAGCATT
ACATCATACAAAACCAATGGTGCCTTGTAGAACTGTTAAT
GTTGGCCTGCTGACCTGTGCTACCTCAGATCTGTACAGGA
ACCAGTACAAAGTATACATATCTAGTATCTGTCAGTGACT
CAGACCACAATTGAAACAAAGATTCTTACTCTTCCTTCAG
ATGAATATGATTTTTCATAATTTACTGTCAATATAATTTA
GAAAAATAAATTTCTGAGTCACAATTCCTTTTTTTTTAAC
TGTTTATCCTTTTTAAAAACACTTTTCCTTCCATGCATAA
GTGCAATCAACTGAGACTGTTTTCAGTTTTCTGTCCACTA
TTTCAAAAATCATTTTAAAAAGCAGTGTATTAACTCTGGG
TCTTCTTATGAATAAAATGATTATTTTTAAAGTGTAAACT
ATATATTTGATAAATGTACAAATAATTAAAATCTATTATC
TAATATATTCTCTTAGGTTAATTTCTATTTGATTGTTTCT
ATTTTTTACATTTTTCCAGTTTTCAAATTTTCTTTTGTGT
ATCTAGTAGTTAATTTTTCATTATTGTAACAGGTAATTTG
CTTATTTGACTTAGAAAAATAATTTCTGGGCATACGGTAT
CATACATGATGACTAAACATCACCATTTAATTACTATCAC
AGAACAACTTTCATTACATTATATATTAATATAAATTACT
TCTTGAGTAACACCACAATTGTAGAAGCAAGTGATGGAAT
CAGAAACTGTCTTTGGACTTGGGTTTTTTTCCCCCTGAGG
GTAAATCTTAGGTTTTCTATTTAGTTTCCAGGGATTGACA
GAGAAGTTCCAGGGGGTTCATATTACTAAAGATAGTGATG
CTAATTTGTTTCTGTTTCTATTTTTTATATCAATCAATAA
AGTAATATATTTCATTTGTAAGCCTCCAAGCTTATGGTTG
TTAAGTAAGGCCCAGCATGCCTGTGACTCACCAACTTCTC
AGCTAATGAATCGACTAGCCACTGAGATGATTTTGACCCT
TTAAATAGCTTTTAATTGTTTGATTTATGCTTTTATCTGT
TAAAGACAGGAAGCATATTGAGCACTGATGTTAAAATACA
ACAGATATGGCATGTGAAAGTGAATCATTTAATGGGGAAT
AAAGCTTATATCCATATACAGTTTGTTTGTAGAGAAATAC
TTTCAAAGAGCAACATGAAACTTTTTTTTTGAACATGAAA
CCTTTTATCATTTGAAAATAAAACATAATTGTAAAAATAA
ACCAGTACATCTTTATAAAGACCTTAATATTTTATAAAAG
CAGTTTTTATCTGTTTTTCAAGTTGAATTTGTAGTTAAAT
GCTGATCTTCATTTTAATGTCTTGTTCACCAATCTGAGCA
TAATATATTTCATTTTAAAATTTATTTGTTGAGAACTCAT
GGTGGTTTTGGTTTTTGTTCAGAATTCAAGTACCTGGAAC
ACTCATTTGTTCAAGGTAAAGTTGATGCTTATCTTTATGG
GAAATGTTTATTGTGAATAATATATTTGCAAAGATGATGT
TACCAGTTACAGAGAGAACTAAATAAAGTTAGATATTCAT
GTAAAATTTCTCCATATGACTTTAAAATAAGCCTTATTTT
TATTTATGTCAAGTTTTAGATATTAGGTTGTGAAATAACC
TAATGATGTGGGTCTAAATTTGTCTCATTCAGACTGAGGC
TGGGCTGTTAAAACTCTTTTCCAACTAATATACTGCCCTA
TAACTTCTGAATCTATACAGCATAGAGCACGAGCCCGATT
CAAATGGCTGAGAACACAATCCGTATTCTCCGATCTGCAA
AGACATGAATGATGTTAGGTTTCAATGCCTTTCCTTCCAG
TATTACCTGCATTGTATGTGTCAGCGTGCTTTGATGTTAA
TTTTTTGATTTTTGAAATAAAAAATGCATAAATTGGTTCT
TGTATTGGGAAATGGTCTCCCACTTTTCTTCAGTAAGGCT
CATAAACTAAATTTGCCTTTGGCTAAGAGTAGTTACATGA
ACCAAAAAGAACATTTCAGACTTGGGAAGCAACAGGCTGA
GTGACATTGAAGTAGGCAGAGTTGGCAAGGTGTTACGCTT
GCCACCCCTGGCCCCACAGCAGTCACAGCCTGCCTTCTCC
CCGAGCCCAAGCTAGGCCTCACCGTCAGATCAACACAAGC
TCCAGGCGATTGCTCCTGATTCATCAGAGATACAGGAAAT
TTAAACCTGTTTTTCATCCCTGTCATAAAAGAAAGCACAC
TGACTTTCAAACCCAACTGCATTTTGCTTATTTGTACTTA
CTAAAAAAATAAGCGGGCTTTGCCGGTGTTAATGTCAGAC
TTCTCCGCATCCCCTTTCTATGTAACTGATCGCTTTTGCA
TTTGTTTCTTATGGATGTCGAAGAATGTGCCTTATTCAGA
TTGGTTGTCTGGTTATTACCAAAAATAAATCTTAATTTTT
CTCAGCTGACTGATTCTTGATTAAAGTTCCAAAAATAGCA
AGTTTGTAGAAGTGGGCTTGTGGTCATTAATGGTGGGAAA
GGAAACTGCTTTCACTTGGCAATTAGCTGAAGAGAGCTAA
AGAATCCTGTGAGGTTCAGGTGGCATTCGTGGCCGTTGGT
GAAGTGGTGCAGTGCAGACACTGACTAGAACCTACTGCAG
TTCTCATGCTGCATGCTTTGTGTGCTGTTCCTACTTAACA
AGGCTTTCTCGAGTAGGGGAGAAAAGGTTGAGTAGTAAGT
AGATCCCTGGGAACTGCTCCCAACCTGGGGTGTGCTATTG
TGACGGTGTTTCTTAAATGTGAACACCCTTCATCTTGTGT
GTTGGGAGTGGGGAGGCAGGGGTGTGTTAAGAACTTCTGC
CTTAAAACGTTGCCAAACCAGAATTAGAGAGCAGAAGCAC
CTGAGTACCAGTATCAGCCCCTCACCCACCTTCTCCCAGC
TTTCTGCCCCACTGTCTATACCCACCTAAAACCAAAGGAC
TTGACACATTTTACAGAATGTTTTCTACCAAATCTGAATT
GAATTTTTTTTTTTACTTTATTTCTTTTTTCTTTGAAATC
ATTACAAAGAAACTGAATTGAATTTTGAAAATCTTTAAGA
TTTATTTTCGCAGCTTAGAAAAATAGGAACTCTGAGGAGT
TAGCATATCATGAAGTATGAGCTTTCAGTGAAATGGGCTG
AAGTCAAGTGTGAGATGAGCCTGAAGGTGAAGAGCATCAT
TCTAAATATCCACATGAGATTAGCAGCAACATGATTTTCT
TAGTGCATATAATCGCCACTAGAGGATGTTACGTACTTCT
CTAAATACCCGGGTACAGACAGCCCTCAGTATTGATTAAT
AAGGGAGTGACTATGAATTAGTTACTGTGGGAATTGTCAT
TTTAAAAAGGCTACAATAAAAATGATACCAAGTCTGAAGT
TGCAATTTGGATCATGGAATGTTTGGTGCAGAAGCAGCTC
CGTCAAGCTAAGCTAAGAAAAGATCTTAAGATCTAGGCCA
AGATCTTAGCTACTTTAAGAAAAGGAAATGAGTGGGCAAA
TCCTGTTTTGTACATGTGCAGGGCACTCATTACCGAGAAG
TCCACCCACATGGTATATGACTTTAGGGTCCTCAGAAGGT
CCCCATACACATACAAAAATGAGACATTTTAACTGTCTCT
TTGATCGATAGCCTGATGCTTTCTAGGACCCCTAATTTTT
TAATATACAAATCAATATTTAAGATGAACTGTTAATTTAG
TAATGCCCTTTATTATATTACCTGAGATGCCATTTGAAGT
TCTCACCAGGGGCTGGCACTCCTCTATAACTCCAAACAAC
AATAATAGATAAAATATTTCAAGGAAAAATTTAAAAGAAC
CAGGCTCAAAAAAAAGAGATGCATCTTTGAGGATCATAAA
CAGAATAAAAACTCAAAGTGAGTAGGGCTGAAGCCGCAGG
CCCACTGGACCCTGCATTCAAAGTCAGACAGAGGCTGCCG
GGAGCTTGGAACTAGGAGTACCGGATGCGAGGCACACAGG
TTACATAAGCAACGTCGCTTGTTGGCAAGCCCTGCGATAT
TGGTATTTATATCTGCAAATATTTAGTAATTACTTTGTCT
CAAGCACCCTTTTGAAAAACATCTTGTTTGAATGCCTCAT
GTAAAGCATGCTACAAATCAGTTTCATAATTTCTTATTTG
TCATGTAATTTGTCTTTGATAACTACTAAACTCTGCTTAG
TCTAGCTAGCCTTGTGATTACATTACGGCTAGAAAAAGCT
AGAAAATATTGCGTCTCAAATCTAAAAACTCACATCTGAG
TTCTAACTTTTGTGATATAAAAACACCAATTTCTTTTTTT
AAAAATAATTTATTGTTTTATCCTCTATTCTGATCATAAA
CAACAGCGTGTTGACTAGTACTTACTAGTATTGAACTCTT
TCCATATGCTATCTCCTTTAAACCTCACAACCACCTCATG
AGAAATGAGTTGTGGACAGCACAGGTGTGTCACACAGACA
GGAAGTGGGAGAGACTGGCCATGTGTTCAGCGGCTGTTGG
ACTCCAAAGCTTGTGCCTTTTTTTTTTTTTTTAAGTTTTT
CAGTTTTGTTTTTTTTTTTTAAAGAGACAGAGGTCTTGCT
ATGTTGCCCAGGCTGGTCTTGAACTCCTGGCCTCAAGCAA
TCGTCCCATCTTGGCCTCCCATAGCACTGGGATCACAGGC
ATGAGCCACCATGCCTGGCCCAATTTTTTTCACACTCAAA
TATGAAAGATGAGAGTAGATTCTTTCTCTCTCTTTCTCCC
TCTCTCAGTGGATTTTCTCTCTCCCTCTCCCCCCTTTCTC
TCTGTCAATGGAGTCCCTCTCTCTCTCCTTTTCTCTCCTC
CTCCCCCACCTCCCCCCCAGCCTCACCCCCCCAGCACTGG
GAGATTTCCTTCTATTACTTGGAAGCAAGGAATATTTATT
CATCTTTGAAATCACTCAATTCACTGAGGATCCTCACAGA
GATAAATAACTGCTTGAGTTATGCCTTAACTGCTGTAGTT
TTCTGTGAAAAGAAGCCCTTCTCTACTGGAATTGGATTAT
TTTGCAAATAATGTTGAGTAATAGAAGCTCTATGAGAATA
TTTATTCATAGACTAAGAATATAAACACCCTCATACCAAA
GCCACTGGTGGTCTTTAGTTCTTCTCCAACTATTTTTAAT
TCTCTGATCTTTTTGTCTCCTTCTTTGTTTTCTGTAGTCT
GGGGTATGAGGCTACCCATTCAATCCAGTAACTATTTACT
GACTGCCCACCATGTGCCAAGAACTGAGCTGAACATTGGA
TATCTCAATGACATGGCGGGGGGGAAATGCTTCATATGGT
TTGGGAGAATATTTCCTTCCACCCCAGGGTTTGTAACCTT
GAATAGGATCCTTTCTCTTCTAACTGTGGGGAATATGACA
AGAATATATGTTTGGAAGAATGTCTTTTTTGCTGACAATG
GGGTACCCATAAACAATATGCTGTCCAAAGCCTCACAGCA
GATCAACATTTTGAGGCTGAATAGCAGTGTGCTTTGAATA
GGACACAGGAGAAGTAACCAGCCCTGCATTAGAAATGATT
GACCCTACCAGCCCCTACAGGTCACTCATCACAGCAGATA
ATAATGATGTTCTTGGCTGTGATCTGGGGCTGGGTGTCCC
TTGACAGGTTTTGATGCACAGCACCAATGTACAAAACACA
GAAAGAAAAGGCCAATGTGCCTCTGATAGATCTGAGGGAA
CAACCCTTTCAGGCCCGGTGAGGATGCAACAGTTGCCCTG
CAGAAAGGTCTTGGAGAGATGTGATCTGATGGGGACAGCA
CACTGTGTGAGGACTGTCAGCAGATATTGTCAAGGCAGCA
TTTAGGCCCCATCATTTTGCCCCTTCCTACTTCCTGGGGG
CAGCATTGCACATAAGTTTTTGTCACACAAAACACTAAAT
AAAGACTAGCGGGAGGGCTTGTTCAGGTGCATAGACAGTT
TTTTGTAGAAGAAGGATGAGAACTCCTAAATTTATGTTCT
GTGTTTTAATTACCTCTCCGTACACCAATCCCAGCTGGGG
GCATCAACAGGCAGGAATTTTCACAGCCATCCAGAGAAAA
CACACCATATTGAAAAGCCAAAGCAAAGAAATGTATTTTA
TGGGGGGGGGTTTACAGATGTGTTTGGGAAAAATTAGTAA
ATGGCCCTTTGCTTACCATCTTCACTCTGTTTTCTTTTTC
ATCCTTGAATATTCAGTGGTCTTGGGATCACATGTTCCAC
CTAGTGTTTAAAGCTGATGCCTATGGTAGGAGTAGAAATG
ACCCTGTGAGAAAAACACAACTACGCACTGTTATCTGAAA
TTTGCTCTAGTTTCACATTCTTAAAATACTAAAAAATAGA
GTGAGAACTGGCTTCTTTGCCATGAGGTGATGCTGAAAAA
TGACAGTAGCCAGTGAGCTGTGGCTATCTGGGAAGCGATG
GTAGTTTCGTCAAATGAGCCTGCCTGGTTTGATCATCCCC
AGCACGACGGCCATCCTTAGCTGCCCTGGCAAGGACGTCA
GATCCCACCTTCTCCTCCTCCTCAACGCTGCCTCGGGCTG
GCTGTGATCCGGCCTCATGGCTCAAACCAAGACGATGCCA
CGAGGGGGCTTTGGCTGTGTCTGCCATGTGGGGTGCAGAC
ACGAATGCACGCATGACCAAGGTCGGCTGCATTTGATACA
GCCTCTGTAAACATACTTTCCTGTAGAATCACAGAGTTGA
AGGAAGGTCTGCATCTCCCATCTGCTTCTTACCTATCCTG
TAGCCACTGGGTCTCCTCTTTTAGTCCGTGTGCGACTCTA
GGGTCTAAGAAACGAACACATGGGAATTATAACCCCTTTT
TGTTTTTTAAGTGCCTTCTGCCTAAGTATTTTCTGTAGCT
CAGTCCTTTTCTTCCCTTTTATAGAGATGTAGCAGGGGCT
TGAGTCTCCTGAGAGGAAGGAGGATGAACGCAAGCCCTTT
CTCTTGAACCTTCACAGCTGACTGACGCAGTAGTTGCCAA
GCACCAGTGGGTCAGGCTCTGCCGGGCTGGCTTCGCTCTG
CAATGAACACCTTGCACTCCAGGATGGCCTGCTTATCCTC
AACACTGGACACATTTTTTCCTGTCAGAGGGTTTCTGTGG
TCCTGCTTTGAGGTGGGGTGGACGTGATGACCTCTGATGG
TCCTTGCCCAGGACTCTGTGACCCTGACAGCCGGGATCAA
GTCTTAGCGTCTATCTCCTGTCTTCTCTTGTCTCCTGAAT
TCCCCATATTATCTCTTTCCGCCTTCTCAAGACTCTAGCC
TTTCACCTAGCACATCGTCTGCGTAGCTGCACACGTCTCT
GGTTGAAGTTCTGTCTGTCTTTATTGACGCCAGTTGCTTT
GGTCAGGGTTCCCTGCCCCTCTCCTAGGGACCTAGGACCC
ATCCTTAGTAATTTCACTCTTTTCTCTCTAACCTGAGCAA
AAAGTCTGGTGGGGATAGAAATGCTGTGGCTTATATCAGC
TTCCTAAAGTAATTATGCCATCTCTGGCAGGCAGATGGAC
CCACCTGGTCTCTGACCCATGGCCAGTCTCAGAACACCTG
ACTCAACCTCCTACCTTCAGTCTTCACCATGTTTATTTTA
GTCCAGGGCAAGTAAATACTTGGGAGCGTTTAGTATTTTA
CCTGTGAAAATATGTGTTAATTTTCTACCCTGGAGTTCAG
TAAATTCTAGCATTTATTAACCTTGAGGGCAGGGGTGGTT
TTTTATTTTCATTTCTCTAACACCTAGCACAATGTTTGGT
ACCTAGCGTAGGTCCCTAGCAAATGTTAGTTGAATGAACA
GTTTTGCCTATAATGGCAATTTTTCAAAATCCATGCATGG
ATTGGCCTTACTGTACATTTCAGCTTAGGAGCACATTTGC
TCACTGTTAGGGTAATAGTTGGATCTCATGGGTCAAAGCT
GTGGACACAGCTGTAGAGGAAACCACTGGGCTCATGCAGG
GAATGATGGTTTCGGGCCACTTTATAAATAATTTTATGCA
ACACACAGATTCCTAAAAGTTACACGTGAATTAGAAATCA
GGTTGTTTTATCTTTACTCAAATGGTCTAACTTCATTTGA
TTGGACTTGGATAACCAATAGATTCCTCACATTTGGCTTT
AAGTTTCTTTGCCTAGAGGCCTCGAAGTCAGGAAGATGTA
TAATAGATAAAAAGGGGCATGAAAGAGTAAAATGAAATGA
TTGAAAGGGCCATACAGCCTAACATCATTTTGCACTATTT
TACAGATGGAGAAACTCGGGGGCTAAGGGACTGTGTAGGC
ACAAGATTGTAGTGCAGGCCTGAGACCACAACCTAGATCC
CGAGCCCTAGGCCACCGCTCCCGCTGTGGAGAAACCTAAC
AAGTCGAGCAGGGAAACACAGTGTTTATAAGAACCCACTA
GGGAACTATCCTGTGATGTGGAAAATTTCTGTTTGCCTCA
ATTTGTGGCTTTATCAGCATTCTAGACTTGTTTCACAGAG
TACATCTCCCTTTCCTCTGCTTTGAGGTGCCTGATATAGT
TTGGATGTTGGTCCCCTCCAAATCTCATGTTGAAATTCAA
TCCCCAGTGTTGTAGGTGGGGCCTGGGAGGAGGTGTCTGG
GTCATGGGGGCGGGTCCCTCACGAATGGCTTGGTGCCCTC
CTCCCGGTACTGAGGGTAATGAGTGAGTTCTCACTCTATT
AGTTCTCCTGAGATCTGGTTGTTAAAAACAGCCTGGCACC
GCCTTCCCCCACCATGTGACCCTCCCACTTCCCCTTTGCC
TTCCACTGTGACTGGACGCTTCCTGAGGCCCTCACCAAAA
GCAGATGCTGGCGCCATGCTTCTTGAACAGCCTGCAGAAC
CATAAGCCAAATAAAGCTCTTTTTATAAATTACCCAGCCT
CAGGTGTTTTCTTTATGGCAATGCAAACGGACTAAGACAG
CACTCATGACTGCAGGCTAGGCACCCTGGCAGGGGCTGTG
GTGGGGGCAGAGAGAGGCCCTCACTCTGGTGTTCACTTGG
ACCTTCTGCCCACTCGGTGCACAAGTCCATTGTGCTCCTT
TCCCCCGGCTCCATCCTCCTCTGCTTGCAGCGTCCCATGT
TCCAGGAGCCAAACAGCACGGTCTGCACCAGCCAGCTCAA
GTACTAGCAGATGTGTCAGCAGCAGGAAAGTGCTGCCTGC
AGGGTTTCCAGCCAGGCCTGAGGGCACTTGTGGGGTGAGT
AGCAGACAAGACAGGCTGGGTGGAGCCACCAGGCAGGCAG
AGCCCAGAGCAGGGCCTGATGCGCAGCTGGGACAGGAAGG
CTTGGTTCTGGAGTCTCCACTGGTTGGGCTGGGAGCAGTT
CTAGACACCGGCTGCAGGCTGTACTGCTGCATGCTTGTTC
CCCATGCTCCTGCTCAAGGGCAGAGCTACAGGTTCTACTG
CTATACCAGGAGGCTGACTATCCTTGGTGTGTTTACTGCG
GGAGAGAACCATGGCCTTGCAGCCCTGCCAGCCCACCCAG
AGAGTGTTAAGCCACAGCCGTGCTCCAGCTTCCATGCCAT
GGCCTTTGGGAGGCACCACGATCAGTCTCCACCCAGGTCA
GTCTGTGACTCCTGAAAAACCTGCACCTGAAAAAATCCAA
GCCTTGACCTCCAGAGGGGTGCCAGTAGCTCTAGAATCCT
CCCTTTTCATAGTTGGACATGGAAGGAGGGTGGTGGGCCC
ATTTTGAATGAGTTGATTTGGGGAGCTTCATTCTGGAAGA
GTTTTTTAAATCAGCGATCCCCAGCCTTTTTGGCACCAGG
GACCGGTTTCACGGAAGACAATTTTTCCACAGACGGGTGG
GGGTGGGGGGAGGCGGAGCTCGTGCAATGACACCAGCGAT
GGGAAGTGGCTTTAAATATAGACAATGCTACACTCACTTG
TCCACCGCTCACCTCCTGCTGTGTGGCCTGGTTCCTAAGT
TTCACAGGAGACAATTTTTCCAGGGACGGGGGTGGGGGGC
GGGGTGTATGGAGGTTTGGGGGATGTGGGGGGTGCAGGCG
GAGCTCTGTGCCCAGTTCCTAACAGTCCATGGACTGGTCC
TGCTCCGAGGCCTGGGGGTTGGGGACTGCAGCTTTAAGTG
ACCAGCTAGTTTTGTTAGGGTTTATCCCGATTGCTGAATA
AATCCCAAAAGGGAGGGAGCTCAGAGAAGCAGTGACAGAG
AAACTGAAAACTCAGTGTAGCTTTGGATGTTCAGGGCTTT
GCGCCCCAAATCATGGAGCCCACGGGGAAAGTTTTCGCAG
CTCCCTGGGAGGTCTGAGGTGTGGCTCCCCAGCGGGCAGC
CTACGGCCCACTCAAAGTCCTCAGAATTACCCACTTTGTT
GCAAATGGACTGTGGAATCATTTTCTCCAGGAATTCAGAC
TACAATATCATTAAATCTCTACCATCATCATGTGCTTGGG
TGTAAATGAAGCCCCAGTATCTCATCCTCTTAAATGTTGT
AACCTAATGCCACTTAAAAGACACACTTCAAGGGACATTC
CTTAAGGGACATTATTTTGTCCCTGAACTTGACTCTTTCC
TTGTCCTCCCTTGTATTTATTGTATTGTCCTGATTCTTTC
TCTTCCTCAACATTCCTGCTTCTTATAGAATATTAAAAAT
GGCGTAATCTACTTCATACCCATTAGGATAGCTTCTATCA
GAAAAACTGAAAATAACAAGTTTTGGTGAGGATGTGGACT
AATTGGAACCCTTGTGCACTGTTGGTGGGAATGTAAAAAG
GTGCAGCTGCTGTGGAAAACAGGATGGCAGTTCCTCAAAA
AGTTAAAAATAGAATTACCACATGATCCAGCAAGTCCACT
GCTGGGTATATACCCAAAAGAATGGAAATCAGAGTCTCAA
AGAGATATTTGTGTACCTATGTTCATAGCAGCATTATCCA
CAGTAGCTAAAACGTGGGAAGCAACCCAAGTATCCATCAA
CAGATGAGTGGATGAGCAAAATGTGGTATATGCATACAAG
GGAGTATTATGCAACCTTAAAGGGAAGGAAATTCTGACAC
GTGGTGCAACGTAGATGAACCTTGAGGATGTTAGGCTAAG
TGAAATCAGCCCGTCACAAAAAGACAAATACTTACATGAG
GAACTCAGGGTAGTCAAATTCATAGAGACAGGAGGTGAAC
CGGTGGTTGCCAGGGGCTGGGGGGAAAAGGGGAATGGGGA
GTTATTGTTTAATGGGTACAGAGTTTCAGTTTAAGAAGAG
AACAGTTCTGGAGATGGATGGTGGTGATGGTTGAACAACA
ATATGAAAATACTTAATGCCACCGAACTGTCCACTTAAAA
GTGGTTATGATGATAAATATGTGTATTTTATCACAATAAA
AAAATTGAGAAAAAAGCCCTCCAGCCTAATGAAAAGCAGA
AGTGCATCCTCCTTGCTTTAGCGGACTTGGCTTGGCTGCA
CACTGCGCGGGGCTGGAGCTGGTGCGGTGGTGAATCCAGC
CTCAAGGAGCAGTTTGTCTACTGAGGAAGATAAAGATAAG
GGGCCCACCAAATGCCAGCGGCCCAGCTGGAATGTCTCAG
GGAGGTAGATAGAGGACGTTTTGCTAATCCAGAAAAGGGA
GCAACTACTTCCAGGGGTGGCAGTTTGCGACCACGCCTGG
CTTATTTATTTATTTTTTTGTAGAGACAGGGTCTCGCTGT
GTTACCCAGGCTGGTCTTGAATTGCTGGCCTCAAGCAATC
CTCCCGCCTCAGCCTCCCAAAATGCTGGGATTACAGACGT
GAACCACCACATCTGGCCTCCAAAAGAAAACTATTTTCAT
TATGTTTTTTGTGTGTATCCTTCCAGTTTTTCTTTATCTC
AGGAGCATTTTATATTAAAACCTTCCATCTTTTTAAAAAT
TCTCAATTCTTAACTTTTCTCCTTTAGGATCCTCTTCATT
CATTGTCACCAGTTCACGGCTCCTGCTCAGATGGGGACAC
TAGGCAGCTGGGTAAGTGGGAGGGAGGCAGAGTCAAGAGA
AGGGTGGGGGGCTGGCGAGACCCTCAGTCTCCAGGGACCT
GGGGTTTGGAGTCTCCTGGTCATTCTGGGTCCCTTCAGTT
TGGGGAAGGAGTTCAGAGGACTTTGTGAGGAGAGTCAAGT
GTCTGCTTTAATTTCAAAATGTCTCATTTGACCCACAACA
CAAACCTTCTCAGGGGATAGAGTGGTCCTTTGTTAGTTTT
AGGAATAAAACTCATTTTCTGGGGGTTCCTGTATACATGT
CAAGTAAATTTGATGACTTTTCTCTTATTAATCTTCTTTA
TTGTGAGTTGATTTTCCAGCAAACCTTCTGAGGGCAAGGT
TCCTCCATCCCTCCATCCCGGATTCTGTCCTGCCTGAGAA
TTCCTGCCTGGGAAGCGTTAGAGCCCTCCCTGGGGTTTGA
GCCATGGCCTCCTTAACTACACTGTCATTGTGGGTAACAG
TAGAAACCGTTCATCTGGAGAAGGCCTCTGCCTTTGGTTG
GGCCCATATGTTTGAGGGAAGAGTTCAGAGGACTTTGCAA
GAAGGGACAGGCCTCTGTTAAACTCAAGTTGTTTAGTTAG
ATCCAGAACAAAAACTTTCATGAGCAAAGTATCAAGGAGC
ATACCTACAGGTTTTATTTCTTCCCATCTAAAAAGTGCCC
TTTACCCCGCTTAACAAAAGGGAGAAGAGGAAGAAGCAGA
GGTGCTGTGAGCTGCTGCGATGGAGCCCTGTTCCACTGGT
ACCCACAGCAGGGCACAGAGAGATGAAGGCAGATGTGTGC
AGGTGGTCGGTGGCGGTCGGTGGCGCTTGGTGGGCTGTCC
AAATATTGTTGGCCATCCCCCTCCGAGGGTGCAAGTGAGG
TGGTTTGATGCTTTTTTATAGAACTGGCAGAATTAGGCCC
ACAGGGTCTTACTCCCGTATTTCAGTTGCCCAGCACCAGT
CAAGCTGCCTTAACTCACCTCGAAGTGGAAATAAGTCTAT
GGATACTGACATTCCCCCAAACGGTTTGAAATTACATAGA
AAACTTACCTAAATCACACAGTAAGTAATGTGACAAAACC
AGTACAGATGGTCCCCAACTTATGATGATTCGACTTAAAA
TTTTTCGACTTTACAGTGATGTAAAAGTGATACGCATTTA
GTAGAAATGACACTTCAAGTACCTATACAGGCATCCTGTT
TCTCATTTTCAGTACACTATTCAATAAGCTACATGAGATA
TCCAATACTTTATTATAAAATAGGCTTTGTGGCAGATGAT
TTTGCCCAACTGTAGGCTTATGTAAGTGTTCTCAGCACGT
TTTGGGTAGGTTAGGCATATTAAATGCCTTCTCAACTTAC
AATAGTTTCAACTTATGATGGGTTTATTGGGACATAGCCC
CATGGTAAATTGAGAAGCATCTACATTTGTGACATGAACA
AGGGCACCACAGCAGGGTTGCAGAGTTGGCTTAACCATTT
TGTAAGCTGAGTAGAGAAAGAACCTTGATTTTGTTTCTTA
GGGAGTTTACATCCACGGGATCTGAGTGATCATACGATGA
TTGGTCAGGAAATAGAGCCCCCTGTGGCCCACAGGTTAGG
GTTTATAGCTGTGCTGTCATTTCTCTTCCTTTTCTGTGGA
GCCTGGGAGGAGGGTTCAGGGCAGAGGGAAGGCAGGTCCC
ATAGAGCCAGCACTGGCAGGAGCGACAGGCACGTGGCAGG
TCCAGTCCCCAGGGTGGTTCTCCTGTGGTTTCCTAACTCT
GGGAGATGCAGATGGTGTTCTGCATGAGTGCTTTCCCTTC
CCTCCCTGCTGCACATCTGGGCACCCTCCCTCCTGCCCTT
CCTCCCCTTCTCACCTCCCCAGTACCCCCTGGAGTCCCTG
CCCACTCCTGGGAGCAGGAAAGTCAGAGTGTGCAGCAGGT
TCCGAGTGGAGCCCAGTGGAGCCCAGTGGAGCCGGGGATG
AACAAGCAGAAGAATCCAGGCTCACGGGGAAGGGCTGGAA
GTCCTCTAGCCCCTTCTGAACTGCCTTTCAAACCCAAGCC
TTGAACTTGTAAGCCAGCAAAACAGGAAGCAGAGCCAAGC
TGAGAGCTGTGCTCTTGAGTTGGATTATGAATACTCTCCT
TCATTCATTCACTTTATTGGGGCAATGGTGAGGCAAAAAT
GCAGTCCTAGGCTGATGGGAGCATTGGTTCCTCAAAGAGT
CACAGGCAGAGTTACTGGGGAGGAGTTCCAAATGAAGTGA
GAGGCACTAGTGAGTGGGGAGGTGGCCCTGGCGATGCCTG
GCACAGGCAGGGAGAGGTGGCCAGGGGCGAGGGGCAAAAG
TGGAGGTGGGGAGAGGGGGGTGGGGCCAGTGGGACCCTCC
GCCCTGATGCCCAGCAATCCCCCCAGGGGGCCCTGCTGCT
GGGGAATTCAGATTCGGTCTATCTATAAATCCTACTAACG
ACGGTGGCTACCACGTGTGCCAGGCATCAGCTCGCTTAAT
TTTCACAATGGAATAAGGTGGGCATTATGATTCTAATTTT
ACAGATGAGGAAACTGAGACACTGAGAGGTCCAAAAATTG
CCCAAAGTCATGCAGTAAGTGCTGGAGCCAGGATTCAAAC
TGAAGTCTGCTTCAAAATCTCATGCTGTAACCACCACAAC
TAGATTGCTGCGTCTGCTGGGGTTGGCCAGCAGGGAGTTG
ACAGAGAGAAAAGAGGTGCTGGCTTTGTGACCCAGGGGCC
TCCATCCCCTCCTCCCCAGCATAAAGCCAGCTGTGTGGAG
AGTACCGCGTGCTGGGCTGGAGGATGGGGCGGCCCACGAG
TGCCCTGAGGCACGCTGTATAGGTGCCCAGAAACCTGAGG
TGTGCACGTGCATGTGGAGATCGTGTACCACTTGGCTCTC
TGCTGAGGGAGATGATGGGCCGGAGGAATGGTGGCCATGG
GGATTAGGGATGAAGGTGGATGGAGGGGCCAGACGAGGAG
AGTGGAGGAGCAGCTTGAACCAGACTGAGGAGGGCAGGTG
AGGTGCTTCCCGTCCTTGTCACTGTCGTCTGGGCAATGCC
TGAGGTACAAGGAGTGTGGGCCATTTCCTTTCTGAGCAGA
GCTGGAGGGGACCCCTGGTTGTACTTTTTCTTGCTGCTGT
GCTGTCCTGGGAGTCTCAGATGTTTATGATCTTGTGATCA
TCCCCTGGAAATAATCAGTGGCCTCTGAGCAGCTCTTGCA
AACTTGAGTGTAGAAAACTGGGTGAGAAGTTTTTATGGTG
TACAAAGCTTTTCCTTGAAGTCCCTGCAGAAACCCCAGGG
ACAGGGTTTGGGGACCTGGATGGATGATGTGCTCACAGGG
CTGGTGGCGTCTAGGGGCAGAGCCATGTTGATCAGAGAGC
CCCATGGGCATCGGGGTGATGGCCTCCACCTTGACTGCTG
CTTCTGAGGCTGAGGGAGGTCAAGGGCTGCCAGGAAGACG
AGCTGGCCGAGGCTGTGGGCCTGCCACTGAGCCCAAAGCC
AAGCAGGTGCGCTGGGTGCCAGGCGGGCAAGAGGCTGGAG
GTGGGGTGTATGGGTATATGCAGTGATGAGATTTGCCTCA
GGGCCCAGTTTCTGTTCCTGGAAGACAACCGTGGTGCGGG
AGTTGCGGCCAGCTGCTCCGTGGGCCAAGGGCGAAGCTGC
GCTCCCACTGGGACTAGCGAAAGCCTGCTGCAGGCCTGGG
GGCCTGGGCGCTGGACTGCTCAGGCCAAGTGGGCTGCTGC
CCTCCCAGCTGCAGTCAGGGCTTGCTGTGGCCCTGAGGTG
GGGAGAGAGCATGCGCGTGTGTGCGTGTGTCACTCTCTCA
CGTGCACGCACGCACACACTCACTTCCTCCCTGATTCTCC
CTTCCACACACAAAGCTATTTCTGGTTCTCCAGCCCCTAC
TCCATACCTCTGCTGTTTTGCAGTCTCTGTTGGGGTCTGA
GCTGAGGATGGTCCCAATGCCTTCCTCTTCCCTCCCTTTC
CACATAACAAAGGGCTGGCCAAGTGATGCTCTGGGTCTCC
TGAAGCTACAGAGTTGATTTGACCCAGGGCTACACAGGTG
GGGAAAACTGCAGGCCCAGAAGGTGAGGGAGCCTGTCCCT
GGCAGGGACACTTCCCCTCAGGGGACAGCAGCAAATATAC
TTCAAATCTCCTTTCCCAACAAACACCGCATCTTCTCTGG
CTGTGAACTTTGACTGAGGCAATGGGGGGTACCCGGCAAC
AAGGTGGAGGGGATTCCTTAATGTGTCGACAGGAGGGGAG
GGGAAGCTGGTAGATTTTGGTGCTGGAAAGGATGTTCTGG
GAGTTGAAAAGGAGTATTTACTCTCAAATCCATGCCCAAC
TGCCCCCTCCCAAGGTGAAGAATGAAGGACCCTGTGGGAT
TTGTATTTCAAATTCTTCATTTATTTTGACATTCACTTGG
TTGCCACTCCAAGTTATCAAAGATGCAAGACAAGAAATCT
GTAGCGGGAGTAGTGGAGGGGAGATGGAGGAAGATGGCGG
AGAAAACAGAGTGTTCGCCCACCCTCCTTCTCTTCCTGGG
TAGGGTGCAGCTGGAAACACGTACAAATAGTGTCCCATAG
TACAGACTCCACAGCTAAAATGGACAGTGCAGCTGAACGG
GGGAGCTTCCTTTTCCACAGGGCAGGCCCTTGCAGCTACA
GCAATGCAGGCAGGCCATCTTGAGGCTGGGTCGGAGCCTA
CGCCCTGAGCAAGGTGGGCTGCGTGATGAAGAGCTGTGGC
CCAACATCTCTCCAATGCCCTGAACCCTGATTTTGATTTG
TGGGCTGATGGGATTCAGAACAAACAGGTTTGCACAGGAT
GCACTGTACTCAGGGACTCCAATAGATTAGGGGCAAGAAG
CAGGGGATTTATAGTTAACTGGGTTGTCTTGATTTTTGCA
AAATCAAGACAGGTACGATGACATTGACATGGCTGCTATG
AGATTCCAGGGGAGCAAGGCACTGGGGCTGGTTTGTCAGG
AAGTGGGGAGTGCTGCCAGGCCCAGCAGCCCATCGGGGGT
CACACTTGGCCCAGTGAGGGCTGGCAGTGGGCTGGGGTAT
GTTAAAGCTATACTGGGAGACAGATCTCATTACCCCACCT
TAGAGCTGCTTCCTGGTGTAAGGGAAGTGTTACCACTTGA
GGTCACTCAGTAGGAGGGTCAGATGAACACGTTTGCTTTT
TCACTGACAATGAAAACTGTTTTGCTGCTAATCTTGTGTT
TTATTGTGGTCTTTCCTCCCTCAACAAGCATCCCTGCACA
CAGGATCAGACAGCTGGCAAGTACATCCAGCCCCTGCCAG
GACTAGGGCAGGAGGGAGCGGCCCGGTGGGCCGATCTCTT
TAGGAAGTCCTCACTTTGTGGAGCACTAAGGGCGCTTGGA
GTCCATCTGGGCAAGCCCCGTTTCCCTGGAGAAAAAGGAG
TTTCAGAGAAGATAAGTGACTGGTCCTAGAGCTAATGAGT
GACTAAAATGTGACTAGAGCCCAGGTTGTCTGCTTCTCAA
CCCAGGGCACTTTAATTCCAGATCCAGATGCAAAGTGACA
AGTGGCTGAACAGGGTTATGCAAAAGGTGAGTATTCCCTT
CCCCACCCCCACTCCCTCACAGCACCCTGCCCTTTGTCAA
ATGCAAAATCAAGATTTCAGCAGAGGGGCCAGCCCTTTCC
CTGCCTCTCCCTCTGCAGCATTCAGTGACTCAGGGGTGGG
TGGGGGTTAGCTATGCTTTTAAAAGGAGAGGGGCAGCTTC
TGTAGAGACAACTAGAAAACTCACCAGGCATACTTACTAA
GAAAGCATAAGGCCACTGCCAAGTTCTAAGTGGGAAGTGG
GAGCTGGACACAGGGCTAGAGTGAGGCGGCAATAAATGGC
CCATCACCAGGAGACTGGTGGCCAAGGGAAGGTGGCAAGC
ACGGAGTCCAATGGCTTAGTCACATCCCTCCAATCCTCAG
GATTGGGGGCTATTGCTCCCAGTGGGACGATGAAGTCCTG
CTCTGTGGTGTCATGGGTAGATGCCCAAGTAGAACACCGG
GCCTCCAGAGCAGCTTACGTGGCTTCAACTGCTGCAGCAT
CACCCCATGAAGACCCTGTGCTCTTCCTCTTCACCAGCCA
GCTGGTTGCCATGGGATTTGCCACGTTAATCACCTTTTGT
TCATGCTGTCTGGGGGTCAGATGTTTCTTTCTAGATGGTA
CATCTGAGACCCTTCCACTGTGCAGTGCCTGAAGGTGGCA
AAGACCCCGGTGTCTGCTGGTGGTGACTGGTGTGTGTGTG
TGTGTGTGTGTGCGCGCGCACACGCGCGCACGCGCATACA
CCTGGGAATGGGAACACACACACCCTCACAGGCCTGCATC
CATGCACGCTGCTCAGCATGGTGGACCAGGGCCCAGAGAC
CATCACTGAGACCTCCTTTGCTAAGCTATTAGGATTCGAG
CAACAAAACTTGAAAAACCTTCTCCAGCAGGGGGCAGCTG
GCTCCTAAGGCAGAGAAAGGATTTTCAGGAAGATAAGGTT
AGACAGTCACTTTTTGGTGCAGTCCCCACAAATAACCTCA
GGCCATGGCCTTTAAAGTCAACTCAAGGAGTTCCATGAGG
AAGGGGGCAGATGGAGATGTGGTGTATTCAGGAATCAATG
TCCTTATGGGAGTAGCTACAGTGCAGCGGTGTCTATGGCA
ACCCAAGTACAACACTAGACTGTGAATTAGCTCTGGGATT
CATTTTAGCAAGCGAGTCCTGAAGAAGCCCTTTACCATGC
CGTCCCCTCTCTTCTCAAATTCTAGAACGTCTTAGTTCTC
ACTTCTCCTCTTCCCCTTTGTACCCCTTTCTTCCAGGCAT
GGACACTTCATCCCCCAAGGACTCTGGAAGCCTCCAGAGC
CTTTGCTGAGCTTTCCCTGGGGCTCCTTTTCACAGCCCAG
CAAAGGCAGGGGCTCGGGGCACTGCAAAGGGTTGTGGTGG
TGCTGGGGCTGCCAGGGCACGTCCCAACCGAGAAACTGGC
AAAGCTGCAGACTCAACCTATCAGGCCCCACCTCTGGGCC
ACGGGGTTGGAGCCCGCCCTGTCCTGGTTCTCAATGCACT
CAAAAGCTTGAATCCTGGTGAGACCTCCACTGTGGAGCAA
GAAAAGCCAAAGAAGCAGAGACGGCCCTTGTGGCGCTGTT
GGAGGGCCATTGGCTGTCCCCTCGCCCCTGCCAGGGGCAG
CAGTGTCAGTGTGTGAGCGGGTCGGAGGTGGAAGGGGTTA
CACATCTGTACTAATAGCCCTTGGATTGGTGAAGGCCTCA
CGCCCAGAGCCTGGCCAGGTCACCGGGTAACTCTGGGGTG
CTGCCAATTTGAGGGATGGGGGCCCCACCTCTTTGTAGTA
CGTAGGGGCAAAGGAGAGCCTCTCACCTCCACCCCCGTTG
GGCACCATGTCAGCCGTCCGTATGTAAAAGGGGGAGCTGT
ACAGGGAGCAGGTGGTGCAGTGGCTCCCTGCCACCCCACA
GGGCTGGCTGCAGGGCTCGCCAGTGAGAGGTGCCAGGCCG
CCTCTGCTGTCCAGGGCTTGAGAGCTGCAGGCATTGCAGC
TGGGGCCTCTGGGATGTGTGGGAAGGTCGTGCTCCTGCTC
CTCCTCCTCATCTGCATCCTCAGATCCGCTCTTCTTGCAG
CAGTAATACTGGGGGCAAGGGGAGAGGGATGCTTGAGAGG
GGGTGAATTCTCCCCCTGGTCCCGGTGTGCTTTGTGTACA
CACAGGCACCCACACCCCCTGCTCCACCGAGTCCCTGGGG
CAGAGCCCTTTGTTGGTGCTGGGGATAAAACTGAACAGTT
GAGGCCCACGTTCCACAAGTGCATGTTCCCAGCCTTGCAA
GGCCAATACTTCCTTCCCTTTCCCTTCCCTCTACTCCTCA
GTGTACTAGCCAGGCTGTGGTTGAGAGGCAGGGAGGCAGA
GAGGAGGGACATGCACATCATGTTGAGGACAGGGCTGGGG
CTGCTGGCAGCAGCTCTCAAGAGTCTCCCGGGACGGTGCT
CTCCCCACCACTCCTGGATTCTCAGAGGTGCTGGAGACAC
AACACAACGACCCAGTATGTTCCCAGCACATTCCCTCTGG
GTGCCCTGAAGGGTGCAGGGTGTGGGGTGCACAGCCCCCT
CTGACCAGCCCCAATTCCCAGCCTCCCTGACTCACACCTC
CCACATTCCATGGCTTTGGGCTCTGTCTGCCCCCAAGTGG
GCCTCCACTTTCTGCTCCCTTAATGAAAACATGGTTTGCT
GGTGGCCTGGCAGCCTTGGCTACAGGCCCAGGGGACTGAC
CTGGAGCCTACAGTAGCACAGGACAGCAATGATGCAGAGG
AGGATCACCGTAGCTAGGATTCCGCCGGTGATCACGACCG
TTCCCGCTGTCATCCGCCCGACGCCCCATCAAACTCTGCA
AAGATACGTGTGGAGGGGTGAGGACCAGCTGTGGCTGCCC
CCTGGGCTGGGGTGGGGGAGCCTTCCCGGAACTCTCCGCT
AGGCTGGAGGCAGGGGACTTGAGAGCAGCAGGGGCAGGGA
GGGCCTGGGCCTCAGGGGCTTCCTGAAGACAGGACTGGCT
GTGGCCCCGGCCTGGGCTGCAGCTACAGGAGGGGAGAGAG
GAGGCTGATTCTGCTCCTGCTACCACCCAGTTTCAAAAAG
TTCTTGCTGTCTTTCTCCTTTAGGGCTCTTCTCCCTCTCC
TCCCTCCTCACACCTTCCTAACCTCCCCCTCCGCAATGCT
CCAAGACACAGAACAATGGCTTCTGCCGCCTGAGGGTTTC
CTCTGTGCAAGGCAGCGCTAAGCTCTCCCTGGCGTGTGTC
ACTGAACCTCACAACCACCTTTTGGGATAGTTATTAATTA
TCCCTATTGTACATCCGACGAACTGGGGCTGAGATTAACT
GGCTGGGATTCCACCCAGACTGGTTCATCCCAAAGGCCAC
ACTCTTTATCACTGCGCTCAGGGGCACACACACCAATGGT
CCCTGAGCCCTTGGCTGGTGGGACAGGGCCCCAGTCTCAA
AAGTTCCACCTGGTTCTGCCCTGGCTCAAACCCTCACTTC
TTTGGGGGCTGTCTCTCCTCTCCTTCAAGCCCTCCTGGAA
GACAAGGGCAAGGCAGCTCCTGACGGCTGTGGCCAGTCTG
GGGACTGGTCCTCGCTAACAGGGCTGAGTGAACGGACAGA
GGCAAGCCCTGGGTGTCCTGGCCTCGGGCAGACTCTCCAT
TCAGGTCAGTGAATGAGGATTTCTGAGCCTCCCAGGGACC
AAGGGAGCAGGAGGGTAGGGACTTGGCTTCTCGAGGATGG
AAGAATGGCTGCCAGCACTCACGTTCAGTAAAGGGAACGG
TGACCTGCAAGACAACAAAAGGGACAGAGATGTTGGAGGA
AGAGTAGTACCCACCAAATAATGGCCCAAGGGTTAGATGG
TTCCACCCCCACCCTCATCTTGCTTTCCTCCCTGTGTGGT
ATTTCATTAATAAACCTACAGACCCAGAATCTGGGCCTCC
AGGTATGTCTCCAACTGCTAGCAGATAGATATTTCACTCG
GCTGTCCAACTGTCATCTCAAACTCCAATATGACAGGCTA
AAGTCATCGCTCTGCTCTCCAAATGAACTCCCCACCTCTG
ACCTCCGTCTTTGTTAGTGGCTCTATCAGGGCTGCTCCGA
AGGGTTTTGCAGGTTGTTCTTTACTCAAAGGGCAAGTGGA
GGCTAGGACCCAACTGCACTCTGCTCACAAAGCTGTGCAC
CCTGACACATTCACCGGGTGGAAGGGGAACACTTTTCTTC
ACCCAAAGCCACCACACGCCCACCACTATGCTCCTAGAGG
GCTACCCCACCCAGCAGCACTGTTCCCGACCCACTTGAAG
GTGCTGTGCAGCCTCACTGCATGGTGTGGTCTGTGGGCCA
GCAGTGTGGGCATCGCCTGGGAGCATGTTAGAAATGTGCC
TCTCAGGCTCACCACAGGTCTAATCAGTCCTAGTCTGCAT
TTTCACACAGTCTCAGGTGATTAATTGGCACATTAGAGTT
GGACAAGGCCATGGGATATTCCCCTCATTGCCCAGATTTT
AAAATCTTCAAATTCTTCTTTGGACTTCTGTTCCCCACAC
CAGTGAAGACTCTTCACATCTCAAGCCTGCACTAGCGCAA
GGGTTTCCTAACCAACCTCCCTGGTTTTGCCTCTGAGCAC
CCTTCCTAGAGCTGGCAGTTAAGCCTCTCATCACACCCCT
GTGCCCCTCTGTGACTCCAGTGCACCACACTGCCTGCCGG
ATGCATTTATCTGGGCACATGCCTTTAGACAGAGCTGCAA
AGGCTTTGCCCTGACCCCCTTCCCTGCAGCTCACCACACA
TTAATCTCCCCGCCTCACCCTCCACTGTTCCCCCTACATG
GGCCCTCTGCCCCATCAGGCAGACCCAGTTCTTAAGAAGC
TTGTAGCCTAGTGATGAAAAGACGCTTAGCACACCTTATG
ATACTGCGTAAGACATGCAGTCGCAACCACAGAAGCACAG
ACGAGGGCTGCAGGAATAGAGGAGGCAAAACTAATTACTG
GGAAGAGACGTACCATACGAGATATTATGTTTGAGGTGAA
TCCTAAAAGCTGAGTGACAGCTTGTATGGTAGACAAGGTA
GAGAGGGCAGAATGAACAGTCTGGGGTGTGAAGAACATGG
GGACAGGGGTGGGAGTGTTCCAGAAACTGTAAGGAATCTG
GACAGGCTGGGACAGGCCCGGGGTAGGCATGAAGATGGAG
AAGCTATAAGCCCAGCAAGAAATTGGGATTTAACTCTCTT
GGAGATGATAGGGGTTCCTGAGGGGCTTTCAGTAGGGAAG
GTCATGACCTTTCCTTCTCTATTTAAGTCCTGCCCATCCA
TGGAGGTCTGAGAGCCTTTCCTGACTGCCCATCCCCGATG
TTCACTCATTTCTGGACCCCTACTGCAATGCCTTTCCAAG
TTCCATTCTCCAAATCCTATCTTGGTGGGATAAGAGTTAA
CTTCTCATGTGGAAAAATCTTGACTCTTCCACGAAATTAT
AAGTCTTCTGGGATCAGGGCTTGTGTCTTATACTGTGTCC
TGTCCCCCTGCAGCATTATACGCCATGCCTGGCACACAGC
AGGTACTTCATACAAGTTTGGTAATCACCTCACCGTTTGG
CCTGGCAGTCAGGCGTAGTGGCGGTTATGACTCTGAGGCG
CCACCAGGGGGCAGGAAGTTGCATCTCAGCTCAAATCCCA
CCTGCAGACCTGAGCATCACTGTTCAAGACCAGCTTGACT
TTGCCCAGGTGCATGGTGGGCCATGCTTTAGGGGTTCCCT
GGGGGTATCTGGTGGGGACAGAAGAATCTCAGCCTGCAGA
GGATTTATGTGCTGTCACTACAACACCTTCCCTGCTTCCT
GGCACGCTCCCCGCTGAGGGCTGCTTAGGAGATGGAGGCC
GATGGAGTGGCCTGCAGGGGAGGCAGCAGGGATCTGCCCT
CCTGAAAGGCTTGGCCTTGTCCCCCCGGGATGTGCCCAGG
AAGGCGGAGACAGGGAATTGTGGAGAAGCCATAGAAGAAC
AGTGCCCTCCTCTTCACTGCTCTCCGTGCCTGGCCTCTCC
TCTTTCAGAACCACGGAGGCTGTGCAGCAGCAGCGGCCCG
GAACTGGGGGAGCACGGCAGTGCAGGCAGAGCCAGGGGGC
TGAAGGCACAGATTGGAGGCACAAAAGACTCAGTGCTCAT
GTACATCTCACTTTTCCCTCACAAGTGTGATTGCGAGGCA
TCGTAATTGAGTATCAAGTATCAACTCTTTTCCTCAGAGT
TATCAAGTAGGACTGTGAGGAAAAAGTGAGATGTATGTGT
GAATTCTCTGCAAACTCTAAAAAACCCTATGAACAAGGTT
ATTTGTGGGGAAAAGGAAGGCCCAGACATTTAGTGGCTGT
CTAAATCTGGCCTTAAAGTCATAAGCCAGAAAGGCACATG
TAAAGGGCCTGAAATGAACTAACCAGCTCTCAACCAGTTC
CCCCCAAGGGCCTGGGACTAATGGTACAATTTGGCATTTC
AATTCCTACATTCAGTGACTCTCTATTATTTCAGGTGGGC
TCATTTTCTCTTTGTGTCTGGATGTAAATGCTGACAATAA
CTCCCTGCACCTAAACAGCACCCCACAGTTTACAAAGTGC
TCCACTTATATTCCCTCCTATAGCAAGCAGGCTCTGAGAT
GGCCCCAAATGCTCCCTGCCTCTTGGCAGTTGTACCCTAT
GTACCCCCCTCCCATGAGCATGGGTGTGACATGTGACTCA
CTTCTAACCAACAGAAGACAGCAAAGGTAATGGGATGTCA
CTTCCGTGAATAGATTATGGAAGATTCTGGCTTCTCTCTT
GCTAGTCACTGCTCTCCCTTGCTGATTTAGATGCAGCAAG
TTGTCATGTTTGGGAGGCCCACATGCCACAGAACTGAAGG
TGGCTTTTGGCTAATTGCCATCTAAGGACTGAGGTCCTCA
ATCCAGCTGTTCACCAGGAACTGAACGATCACATAAGGGA
GAGTGGAAGCAGATCCTTTTGCAGTTGAGCTTTCAGATGA
AATTGCAACCCCAGCTGACACTCTGAAGCAGTGGACCCAA
CTAGCCCTGCCTGATTTCTGACCCACAGAAACTCTGAGAT
AATCAATGTGTATTGTTTCAAGCTGCTAAGTTTATAGTAG
TTTGTTATACAGCAAAAGAAAACTAATACACTTTCCTGAA
CCTTAAAAAAAACCACAAAATGGGGCTCCCACAATACAGT
AGGGGAAGCCAGACCAGTAAGTAATTTGTCTAAAGTCATA
GGATAGCAATTGTGTGAGTCAGGACGCACTATGGAGTCTC
CATCATACCAGCTGCCTCTTGAGTAGCTTCCTGAGAACAG
GAGAAAGCAGTCTCTATGTTCCCACCAAGGTCCTTGCACA
TCTGGCACAGCATGATTTAGTGGTGGCCAACTCAGGGGCT
GGGGGCAGCCAAAGAGGACAAACGTGATGTTCACTAAAGA
ATCCTGAGGGCCTGCCCTCTGTAACCAGGACTTTCTGAAG
```
