## Appendix S1 for "Sexual selection and pseudogenization in primate fertilization": All_Annotated_Scaffolds.gff (part 711 of 747)

```
CTCCTTACCCACCCAGGGCCCAGACACCCTCTCCCGGGGG
GAAAAGGATTGGCCTGTGCCTTACACTTACGTGAAATAGC
CGGAGCAGCGGTGGCTCAGTCATGCAGGCTGCGCCTGAGC
AGACAACAGTTGGGGGTACATCATGGCCAAGGGCATCAGT
CCCTGCCAGAGAAGAGAGGAGCAGATCAGTGAGGCCTGGA
CAGGGAGGCTGAGAGGGCAGATAGGCTGGTGCTGGCAGCT
GGCGTGACCCTGTGGACTCTAGAGTGGAAGTCTCCAAAGG
GGTTTGCTTCCTGATCTCCACAGCTGCCTTGGTCTCCGAG
GCCCCCAGCCTACGAACCTGAGGACGGATCTCTAAGGTCA
CATGTTCTCATGTCCTGGTCTCCTTTCCTCAGTGCTGCTG
TCTGGGAAGTCAGTCTCCACTGCAGAATTCAGATCTGTCC
TCCAGTTGAGGTGCCCTTGGGGCCTGCGTGACTGGTCTCT
CTCTCGGGTCCCACATACCTCTTCCCATTCCCTTCCCCAT
TCTTCCTGGGCTTGTCCATTATTTCCAGTGTCTGCTGCTG
CACACTCCTTTCCCTCACTCCAATGTCCTGACTTCCATCA
GGCCAAACACATCAACAGGACAGTGGAGCACAGTGGGACG
AACAAGTTCAGGCTGCCATGCTGAGGGAGGAGGGGGAGGC
GGGACCCTCCTGAGACTCAGTGTAGGCTAATTATTGGAGG
TCTCTTTAAATTCTTTAAATACCCACTCCACATTATTTAG
AAGAGTTTGGGCCCTATGCTGGGGAGGGGAGGGAGAGGAA
GGCCGCCCCGTGGTGATACTCAGCCTCTGCCCAGTGGTCC
TGAGGAGGGGAGGCCTCTGGGGTGTGTGTCTGTACAGGAG
AGGGAACCCAACCATTAACCACATCCAAAGAGCCACGTGC
CAAGGGACAGGGCTGACCACCTCTAGGTTCTCGGCCTCAG
CCAGAAGCTGGAGGTCAAAGGACAGACGTTTGTGTGCCTC
AAGGAGTGATGCTCATCTGAGTCCTGCAGGTCTCGGGAGC
AGAGCTCTGGGAGCAGTTGAGAAGGTGGCAAAGTGACTGT
ATGACAGAGCAGCCCTGTCTCCACATTCACCTCCCTTCTA
GATCTAGGCCGTAGCGCTGTCTCCCAGCTCCTGCCTTGGG
CATCCTGGGCACTCAGGCTTTCTTTTCTCAAAGATGTTCT
CACTCTCATTAAACTGTAAGTCACATGGGACTGGGTGTTA
GAGCGAGGCTCTTCCTACACAAGTTTTGACTGATGTGCCA
AAAGAGAAATTAGAAGGCTAAAGTGAGCTTGGGACAGGTC
CCTCTCCCCCTGGCAGTGTGCAGTCTGTGTAATAGGAATG
TAAGAACATCTGTTTCAGGATCTGTGAATGCTTTCACCTA
CTTTGTAAAATACAGATGGGACAATAATTTGGTGAAGCTT
TGGTAAGGAAGATTTCTGTGGCAAGAGCTGTTGCTGAGCT
ACAAATCCCAAGGGAGGAAGGCCACGGGGCTGTCTGTCTT
GAGTCCTGTCTCAGAGTGCCAATGGTGAGAAGTCCTCAAC
TGAAGAGGCTGGAGGTTGTCTTCAGATGCCCAGGGGCTGA
ACAAGGGGTTGCAGGAGACCCCTGGAATAGAGATGTGGTG
CTTGTCTGGATTAAGGGAACTCCATGAGTGCCCACAAAAA
CATTCATGAAAGCAAGAGCCAGTTTTAAGCTTCTCCCATC
TCTCTAGCTAGTAAGAACTGCCAATTTCAATGCTGGCAAG
TAGTGAAACCACAGCTACTGGGAGTGGTGGTAGGGAGAGG
AAGCAGGGGCAGTGTAGACGGCAGAGGGACGTGTGTGGCC
ACCTCCCCAGCCACTTTCAGCCTAAGCAGATCCAAATTGG
AGGAAAGGAGAAGAATAACACTGTTAAACTGGAGTGTTTT
GATTATTGCTCATTATTACGCCTTCTAATTTCTGATTGAG
ACTGTATAACAAAATAACCGTAAGACTATCACCTACGAGT
GGATGAAAATGCAATGGATTGGCCCGGGTTTTTTTCTAGG
GGCAGGGGAAGATTTTTCCCACTGAATACATTTTAAAAGT
AAAGGGACATTCAAAGAAAAAAAAATTAAAGTTGTTTTTT
GAGCACACGTAATGCAATGTGCTTCTTTAACATATCAGTT
ACTTATAGAAAAATGATCCATAGAAATGTAAGGACTCCCA
ATATCTTTATTTTCTAGATGAAGAAACCAAGTTCAGAGAG
GACGAGTGACTTGCTTAACACACATAGCAAGATAGAGATG
GAGTCACAGAGGCACTGGGAGTGGAGGCCCCAGACCCCAG
GCCAGGGCCCTGCCATTAGATGCTGTCCCTCCTTCCAGAA
GATCTGTACTTACTTCATCAGGAGCTAAGGTGTCCCCTGA
AGTAGGGTTTCTCAGACTGGCTGGATGGTAACAGTCCCCT
GAGCCACGTGTTAAGAACTGGAGACTCTGGACCTACTGAA
GCAGCACCTGCAGGGGTGGGGCCCAGGGATCCGTACTGTT
AACAGGTTTGAGTCTTACCATCTGGCCCTTTTGGGAAATG
ATGCAAGAATGAAGGTCTTCGGGAGGATTTCAGTCTGGAG
GCAGCAGGGGAGGGGGTGACCTTGCAGAGCCTGTGGCATC
ATCTGGTGCCCACCACAAGACTGGCTCTGGGTTTGTCCTT
GGGGCAAGCAGGCCAGAAGTCAGGAGGAGGAGGGAAGCCT
AGGAAGAACCAAAGGTGCATGGTGCCAGCCTGGGTGGCTT
GGAGCCAACAAAGTGGTCAGAATGGGGGGACGTTAAAGGC
CATTCCTCCAGCAGTGGCAGAGGCTGGGCACTAAAAGCCA
CCCTGATAGCATGTGTTGGGAAATGGGTCCCTTATTCCCC
ACAAGACCAGGGGACTCTACTGTCTCTGAAGGGTCCCCCG
TCCCTACTGGCTTCAGCCTCTCTGCAGCAGGGTCACCTCG
CCTCACTGCCTGGATGAATACCAGCAGGAAACGCCAGCTG
CTGCTGGCACCAGCACATGTAATTAACCATTGACTGCCCC
CTGCTCCTTGATCAGCCCCCTTAGGAGCACAAGTTAATTG
AGTGGGGCCTAAGCACTGGCTGATCTCAATTTCTTCCAAT
GCAATTAAGCCTTCTCCAATCATTTATTAACTCGTGAAAT
TGACGCAGCAGGTTAGCATCCCCAGAGAAGAGGAACAGTT
TTTTTTTCCCCCTGTTACCTGTCTTCCCGGACTGCAATCC
TCAGGCAAGGCTGGCAGAAGGGAACAGAGAAGGGGTTCCT
TTTACTTTGATTGTATGTATGCCCATTACTAAGCCCTGAC
CCCCAGGATGAGGGTTTGAAGAGTTGGTGACCACATGGGT
CACTTTGCCCCAGGTAGGTAACTACAGCAGCAAAGAGGTG
TGTGCTGTTTAAGAAGAGGCCTCTCTAGGAGATACAAGGA
ACTCTTGCAAATCAAGAAAAAACCCCAAGAACCTCAATGT
AATAATGGGTAATGGACAAGGTGGTTTCTGAAAGGTGCAA
CCCTAAAGGCTAACAAGAAAATGAAGAGATGCACAAACTC
ATTAGTAATCTGAGAAATACAAACTGAAACCACAATGAGC
TATCACTTTTTACCTGTTGGATTGGCAAAAATGAGAAGTA
GGATAATGCTAAGTATTGGTGCAGATGTGGGAATACAGGA
GCACTGGTGGTGGAGTGTAGCTAGGGCAGCATTGAGGGAG
CGACCTGGTCCCACTTAGCCATAGCAAGTACACATATGCC
CCATGAAACAGCAATTCTGCTCCTGGGTCTATGGCCCCCA
AATTTCTCAACACAGCCATGAGAGGTCATGTGTGAAGATG
TTCATTACTGTACTGGGTTGTTTATGGTGGCAGGGAACTG
GAGGCAACCTCAGGGTCATCACTGGGGAGTGGAGAGGTAA
AATCAGGTAGTTGCACACCATGGGGGACGATGCAGCTGTT
GAAAACAACGGACCAGACGCACCACAGCAACACATGGCAG
CAAGGAGAAATCTCAGCACAATGCTAAGTGAAAAAAACAA
AAAAACCCCAAACATGAGCTGTATAACAATACTGCTTACA
TAAATTTAAAATACAAGCATACAGATCAACAATTTACATT
TTTCAAGAAAACATACCAAAAAATGGATACACATTATGGC
TGCCTATGGAAGGGGAACGAGAGTGGGAGAAAAACAAAAA
TAAAATAAAATAAAACAAGAGATGGGCCTTGCACGGAGCA
ATGATGGAAGATACTGTGCTGTGATCTGCGGAGTGCAATT
AACAGTCTTCTGCATCTGAGGTCCAACTCAAGAAAAAAGA
GAAAACAAGGAAGGAGGGTTTCACCTTCCCCCAGGGAGCC
TTCCATGATTGACTTAATGTTGCACGTTTTTATTTGGCCT
TCCTAAGTCCTGTTTGTCCTCAGGTATCTGTATTTATTGA
TACACCGGTGTCCTGTGGGTACATTTTGCTTCCTTCACTA
GATTACAGGCCATTTGAGGGTAGAGACTTGGAATCATGCA
TCCTGTTAAGCTCCGCTCCAGCTGCCTGGCATTCTGCACA
TTCTAGACACTGGAAAAGCCAGGTCCAAAGGAGAATTGCT
TTGCACGCAGAGTGCTGTCTCAACACAGAGCCTTCCCTTC
TGGTCTGCTCTTCTGTGTATAGTGGAAAGAGCACTAAGGT
AGAAGTCCCAAGATTTGGGTTTAAATTCTATTTTCAACAC
TCACTACCTGGATGGCTTTGGACAATTAATGATCTCCTTG
AGGTTCATCTGCAAAACGGAGATAAATAATACACTTTTCT
TTACAGGGTGAGGGTTACATGGGAAAATGGGGTGGGAGTG
TTATTTAAAGTTACACTGCCTTCTAGGGAGGGTAGAAGTT
AGCCCAAGAGCCTCAGGGTCCCTGGGGTCTTCTGTGCAGA
CAGAAGAGATGGCCCTTCATGCTCACTCGTCCCTTGATGA
GTCTGGCCACTCTAAGGTTTGGGATAGGCCTGGTATGAGC
TGGACCACTCAGCATGATAGAGTAAGAAAAGTGTGTTGGG
GTGTGGGGTGGCTGGCAGATCAGAGATTGTGGGGTGGGGA
AGACAGATGGGCCAGAAAAAACAGCTGAGGCTGGGGTTCT
GTTGGGTCTCCTCGCCAGTTAAAATCCCAGCAGTTAATCA
GTGCAAAAGGCTCTTAGGAGTTCGGAGGTCTCTTATTTAA
TCCTAAGTTTTTGTAGTGTTGTTTCCTCAAATGTGAGTGA
CATTTTTCCTATCTGTGGCAATCAAATGAAGGGGCTGAGC
GCACATCTGGGTGCATATCCATGGTATGCGATGACACTCA
CAGCAAGAATTCAGTGGAGGCAGGAGTGTAAAGCCAGAGC
TGACCATGAGAACCGTGGTACCTGGGACAGATTTTGGGCT
TCCTATGAGCCCTGTAGCGGGGGTTTGAGCAAGTCCTTTC
TAGATCCTGCAGAACTCATATCTGAGCTATGCCTGAGGTA
ATGCATGTGAAAATGGTTTGTCATCCCTCTTCCATTCTGT
CCTTGACCTGCTGCTGAGATCAGAACACGTCCCTAGGCTC
CTGACCAAGGTCACAACCTTGACTAGCATTCTGGCCAGGA
CCTCTGTGTCTCATGGAAACTCGTGGAAACTCTATAGTTC
CCTTCACTGATTCCTCATCTGCTTGTTATTGAGCACTAAG
GAAAGTACGTGGCCTGGAGCTGGCCCAGGGACACAAGGGG
AAAGGCAGAGTGCCCTCACAGAGCTCATAGGGCAAGGGGA
GATAATAAACAACTGTGGGTATGGCCTGTCCCCAGGTTTC
AGGACCCCTGGATGGCCAGGCCACCAGCGGAAGGCCTGGG
GGTGACACTGCTGGCTCTATCAGACCACCATGGTGCCTGG
AGCCCTCAGACTCCCTGCAGTAGGCATATCCATCAGGCTC
ATTCAGTGTTACCAAAAAATATTTGCTGCAGATAAACAGG
AAAAAGCAAGAGGCGCCCTGCTTCCCTCAGCCAAGGTGCT
GCCTGCATCCTTGATGCCTCTGTCAGGGGCAAGGTGGAGT
GCACTCCTTCCCTAATTGGGATGACACAGAAAGAGGCCGC
TCTGCCTGTTCCCTCAGCAAAAACTATGCTGCTCATGGAA
GGAAAGTGGGCACAGCTATATGGGAGCCCCTGTACTACCA
TAGCCTGAGAACCTGGCTATGGGCCCCTTGGGCTGGGGAG
AGGATACGACTTTGTTCTGAAGCCCCATAAGCATGCTATT
TTGTGTCTGCCTTGCTCACCAGTGAATCTCTAGCTCTAGA
ACACAGTAGATGCTCAATACATATTTGTCAAATGAAGAAA
CTAGTGATTGGTGTATGCCAAATTTGTGGGAAGTCTTCCT
CATGACCCTCTACCCACAACAGGGTCCCTGCTGTCCTTGC
CCACCTGTCCCTACTGTAGAGCATCACAGGCACCTCAAGC
TTCACCTGTCCCACCTCACAGCCTTCCCTGACCCCTCCAG
GCCTCTCAGTTTTTTATATAGTCTATAAGACACAATTGGA
ACCTAATTATGTGTCATTTTAGATGAGTGTGGGCAATTTT
ACACAGATAATGTTATTCTCTGTAGCTCTTGAGGTTCCAA
TTATGGGTCTGTCTTCTCTGCTTCAGAGAGTCCAGTGCTG
AGACCAGTACACCTGTTAAGGGCTCAGTTCACCTTGGACT
TGGCTTTGTTTCCCTTTTTGCCTTTCATAACAATGTTCAT
TACTGTTCACAGAGTTTTCCTATGCTTCATCTTGTTTGAC
CCCCAGGCATGGCAGTTTTTGATTTCTCTTATTTTTCAGA
AAACACTAAGTTCAGGAAGGCCAAAGTGATTTGGCCAAGG
TCACACAGCTATTTCCAGGAGAGCTGGAACACCCTGCTCC
TACTATACTTCCATGACCAGTGTAGCTTTTACTATTCAGG
GAACATGCCAAGTGGCCCATCTCTGTGTTGCCCCAGCTCT
CCTAACTCCATGCTCAGTGCTCTTCCCTGGCCTAACCATG
CAGCCTTAATAGTGGACCATTCACAGGATGGGGACACTGT
GGCCTGGTGTTGTGGGAGAGGGGTTCGCATTTCACAAGGT
ATGTTGTGTTGCACCTTATGCTTGGATTTCTCTCCATCTG
TCCTTGATATCTACTATTGCTTGGAAGGTGTTCTGAGATC
CCCAGGCAGCAGGCCTCCAGCCCAGTGACTGCTAAAACAG
ACTTGTTAGGAAAGGCAGAATCATCTATGGGGCTTGTTTC
TCCTTTCTGACAAGATGTCAGCAGACTGGAAGAAATCCAA
TAAGAACACAGGCCACTGAAGGGATGGAGAGTTTGCTGTC
TGAGGCCAGATGGAGAAAAGGAGGAGCATAGCATTAGGCT
AACAAGATGGCCAAAGGGAGCTGGCTGCAAGGACTGGCCA
CGGAACGAAGAGTTGTCAAACCCAGGGTAGCAGGAAATGG
GAGGCTTGCTCAAGGTTTTCCAAGGGGAACAGGATTTGAA
CTAAGGAGATAAAATTATACCAAAGAAATTTTAGGGTAAG
TCCAAGGTAAATCTCACAGAAGGACATAAACAAGTGCAAC
AGAGAGATTTGGAAACTGTCAACCCACACGGCGCAGGGAG
GCTTGGGGAGCATTACTGAGCTGCTGTCCAATCCTTTCCT
CCAGCCCAGAGGACCTGGCCTGTTTATCCCACCAGTCAGA
TCTGACTGGGAGAGGCTGAGGGCTTATCCTAAGTGGGACA
AGGCAGCTTCTGGGTTTGGAGGCCATAAAAAAAAAAATGC
ATCAGGATTTATTCAGAATCCTCAATCACCTCAAAGAAAA
TATTCTAAAATGGGTGAAAGTACCCAAAGGAGGACTGCCA
AAAACCCAGCGCTAGGTGATCTGGTAAGGGAGGCAGCAGG
CCTTCTGCTGAATGTGCAGGTGGAGGCAGCATTCCCTGGA
GAGCCCAGGAAGTGCCTTCAAGAGGGGGCTCCTGAGACAA
GGCTGAGACACCACCCCTCCCCAACAGGACCACACGGGGT
GAGCCCAGCTGAGATACAGCAGAATCTGCAAAGAGAGGAT
CCCACTGGACCGGAACAGAACTACGCCTCAGCCATGGCAG
ACTGGAGCTTCCACCCCACTGAGTGAGCTGGAATGGGACA
TCCACATCCAAACATCCCTTATATTCTTAATAGTTACACA
CACACATGCTCAAGTCAACTGCACATCACAGTATATACAG
CTCCTATTCCCCATTATGGGCTTAGTAATTCTCAACCAAT
TCTCTGGGTGTCCTTGTGAAGTTCTGAGTTAAACCCTTAA
AAATTGACCTATTTGACTAATAGAGTCAATATTCTGAAGT
GTAGAGGGAGCAAAACTAAGGAAACAGCATGTGTGTCTCA
ATGAATCTTTTTTTAAGATTTTATTTTTAAATTAATAAAT
AAAAATTATACATATTTATGGTGTACAACATGATGTTTTG
ATATATGTATATATTGTGGAATGGCTAAATCGAGCTAATT
AACATACCTCACATAATTTTTTTTGTGAGTGCTGAGAACA
TTTAAAATGTACTCTCTTAGCAATTTTCAAGCATACAATA
TATCATTGTGAACTACAGTCACCATGCTGTGCAATAGATC
TCTTGAACTTATTCCTCCTGTCTCAACGGATCTTATTTCT
GTCTGAGTTACATACAGTCCTGTGGTAGCTCTTAGAGCTG
AATCTTTATCACTTTGGACCCTATAGCTGGGGTGAGGGAG
GCTTTGGCTGATTCTAAACTGCAGCTTCTAACTCTTCCCC
CAGAAGTGAAGATGAAAGTAGACAGGAACCTCATGTCATC
CAGTGGCACCTGCGGGCTGAAGGGGTAAAAACTACATGTG
GTGGCTTACCCGTGGCGGAAGCCTCCAGAACAGGATGGTC
TAGGTAAGCCTGTTCTAGAGAGCAGGTTAGGTAGGTTAAC
AAGAGGGCAACCTCATACCTCTTTTATGTAATAGGAAAAC
ATAGTAGGTTAAGATGCAATGTTTCTAGCCTTTCCCCTCT
TCCGCCTTCTGCTAAACTATGTCTACCAGCTCATTTTCTG
GGCTGGGCAGATTTGGGTAAAAGGTAAGTTGGGAGATACC
ATGCTGTTTGGATTTATATAAGTTAGCAGGGTCAGAATAA
CTGACCTGAGTATACTTAGACTAAGAGAGGAGAGGAGGAT
GTATCAAACAGCCAGCGTGAGAGGTATTTGAGAAACATTC
TGGAGAGACTGCAGAGAAGAGGAGACTTTGGGGGCTGCTG
CCATCTGTGTGATACTGGGAAAGATGGAGATGGGGAAAGA
GGATTTTTAAAAGTTTAAAAAATATATTATGAATGAAATT
TCTCCCTTTGGGATTTTCCCAAAATCTTCAATAAAAACTT
TAATTGCTTTCCAAATATGTTTTGCATATTAGATGTGAGT
TTCTTTGAATGAGACACCTTGAAGAGACTGAGCCCACAAG
GCAACTTTTTCTTTTTTGGGTTATGTTTATGAAGAAGGAT
AACTTGTCCAAAGAATAATAATCACTAGGAATTATCAGTA
ACTCTCAGAGAAAAGAGGATGCCAATTTAGGTAGAGTTGA
GAAGAAACAGACAGATTAGCATTCATGAACTTCCTAAATT
TTAAGTTTGTGTGTGTATACACTAATGTTTTCCTGGAGGG
GGTACATAGCTCATCAGATATCAGAGAGTTCTGTGACTGC
AGAAAGGTCAAGGGCTAGTGAATAAGATGATGCGTAGAAA
GGAAGTAACAGAGGAAGGAGATGGCTGAGAAGACAGCAGC
TGTAAAATAATAATAATAGTAATGATAATGATAAAAAAGG
AGAAAGACTCTTGTTGTGGGACCTACAGGTAAAGGAAGGA
AGAATAATTAAATTTAAATTAGTTATGAGTGGCCAAGGCA
GGAAGTCACTTCCATAAGAAAAACCAAGCCAAATTGGGGG
GTGGGATTTAAAAAGACAAAAGAAGACAGGGATTTGACAG
GAAACATGAAGGATAAACATTCCTCAAAATGTTCCTATCG
GGTAACCCCTCTGGGACCAGCTGCCATTGAGCACTCAGCC
TGTGGACAAGGCCATAGCACTAGCACTGTTGGTGGGAATG
TGTCTTAGTCTGTTTTCTGCTGCAAACCGGGTAATTTATA
AAGAACAGAAGTTTATTTGGCTCACAGTTCTGGAGGCTGG
GAAGTCCAACAGCATGGTCCCAGCATTTGGCAAGGGTCAC
CCCATGACACAAGGTGAGTGAGCTAGCAAGTGCACAAGAC
AGACAGAAAATGGGGGCTGGCTTTATCCTTTTATCAGGAG
CCCACTCCTGCAAGGATGGCATTAATCCCTTCATGAGGGC
AGAGCCCTCATGGCCTAGTCACCTCTTAACGGCCCCACCT
CTTAATACTCTTATAATGGCAATTAAGTTTCCAACACGTG
AACTTTAGGGGAACACAGTCAAACTGTAGCATTCTACCCC
AGCCCCTGAAATTCACATCCTTCTCACATGCAAAATATAT
TAATTTTATCCTAATAGTCCCAAAAGTCTTAACTCATTCC
AGCATGAACTCAAAAGTCCAAAGTTCAAAGTCTAATCTAA
ATCATATAAGGGTGAGACTCAAGGCATAATGTATCCTGAG
GCAAACTCCTTTCAGCTGTGAGCCTATGAAATCAAAAGAC
GTTATCTACTTCCACAATACAACGATCAGGCAGGCATAGG
ATAGATATTCCCATTCCAAAAGGCAGAAATAGGCAAGAAG
AAAGGAGTAACAGCACCTGGCTCCCTTCTACCCATGATAA
TCTCTTCACCCTTGGTTTGCTTTCCTAAAGACAGCTTTTC
ATTCTTCACATGGCCAGGCTAAGAATTTAAAATTCTTTTC
TGTTCTGTTTCTCTTTTAATTGTAAACTCTGGCTTTAATT
TATCTCTTTCCTCTCACATCTCACTAGATGCAGTTAAGAG
CAGCCACGCAGCAGCCTGAAAGCTGTGCTGCTTTGATATT
TCTTTTACCACATATCCTAGTTCATTGCTCTTAAATTCTA
CATTCCATAAAGTACTAGGACATAGACCCAATTCTGCCAA
GGCCTTTGCTACATTATAATAAGGATGGCCTTTACTCCAG
TTTCCAATACCTTGTTCCTCATTTCCATCTGAGATCTCAT
CAGAATGGTCTTTACTCTCCATATTTCTACCAATGTTCTG
GTCACAACCACTTAAGCAATCTCTAAGAAGATTTAGACTT
TCCCTATACCACTCCCTTTCTTCTGAGCTCTCACTAGAAT
TGCCCTTAATGCTCTGTTCATGGTCATACAGGCTTTTTCT
AGCCTGCTTCTCCAATTCTCCCAGCCGTTACCCATTACCC
AGTTCCAGAGCAGCTTCCAAATTTTCAGGTATTTGCTATA
GTAACAATCCCACTTCTTAGTACCAACTCTATATCTTAGT
CCATTTTCTGCTGCTGTAACAGGATAATACAGATTGGGTA
ATTTATAAAGAGCAGAAGTTTATTTGGCTCATAGTTCTGG
AGGCTGGGAAGTCCAAGAGCATGGTGCTGGCATCTGGCAA
GGTTCATCCCATGGTGGAAGGTGACAGGGCAAGAGAGCAT
GAGAGACAGAGAGTGGATGGGGGCCAAACTTATCCTTCCA
TCAGAAGCTCACTCCCACAATAACAAACCCACTCCTTTGA
TAACAGCATTAATCCATCCCTTCATAAGGGTGAATCCCTC
ATGGCCTAATCACCTCTTAAGGTCCCATCTCTTAATACTG
TTACCATGGCAGTTAAGTTTCCAACACACAAATTTTGGGG
GGACATATTCAAGCCATAGCCGCATGTAAACTGGCAGAGC
TGATTTGATGGCACTTTGATAGTATGTATCAAAATTTGAA
AGATATATCCACTTTGCATCAGCCAATTCTACTTTTAAGG
AACCCACCCTACAGAAATGCACACGTGCACAGATACATGT
ACAAGTACATTCTTTGTAGTATTGTTTGTAATTGCAAAAA
TTTGATAATTATTCATCAGAAGAGGAGTAGGTAAATGAAT
TAAAGTTCTTACATGGAATATTATGCAGTTGTTGGAGAGA
ATGTAAGATTCCATTTATATTAAAAATTATGTATATGAGA
TTAACACTTAACCTAAAAAACACTCATACTGTTTGACCCA
ATATTTCTATTTCTAGAAATATATCCAGATGGAAATGATC
CAAAATAAGGAAAAGGCTAAAATCAGAAAAAAGTTTCATT
GTACCACTATTTATAGTAGAGAACAAATTAGAAGCTAAAT
ATCTAATGATAGGGAATTTATTTGTTTACTCATACTACAG
GCAGTCAATGGCACATTGTACAGTTATTAAGTCATAATTA
TGAACACTATCATAATATGAAAAACTGTTTAAGTTGACAA
ACTTGGACATAAGTTCATATAAAATATCACAAGCAGGCAA
AAATTGAATGTAAATGGTGGAACAAAGGAATGGACAATAC
AATACTTGGCTAGGTTGGGGACAGTACGTGAGAATTATAG
ATGATTCTTCCCCTCTATATTTATCATTTTCTGTAATGTT
TTATAATAAAGTTTCACAAATTCCTTTTTGTCCTAGGAAT
CCTCTTTAGATTAATTCTTCCTTGTTTTTCAGTAATTCTA
GTCACTCTGATAACCCTCTCCTGCCCCCTCTTCCTACCAC
TTCACTAAGTGTTTTATTTATCATGTGCATGTTTATCTCT
GGGGTTGTAGCAGGCAGGTGTCTGTAACTACATATTTCTG
TGGTGAGTATATTATCTGAGGAAGGAGCCCAGGCATTGGA
GTTGGGAGGCCCAGGTTAGGTTTATGGTTCAGCGGGACTC
TGGATAAGTCCCTCAGCCTCTTTGAATTCCTATCCCCCAT
TTCCTTATTATAATGTCCTTCCTACCTGATACTGTTACAC
TATGGTATATATGCCTCTGTTTCAGCATTTCCTCATTACA
CAGAATTCACTCCCATGTAATGTCTGTCCGAGTTCCTTAA
CAGATGAAAACTCCTCTAATGCAAAGACCCATCTTATTTA
TCTCTGCGTCTCCCAGGGCATCTAGCAAAGGGCTCTGTAC
ACAGTGGGTACTTGTATTTGTTAATTCAAAGTCATACATT
TAAAAGTACCATATAAGCCCTTCACAACAGCAAAGGATTA
CTGTTTTTTAAAATTAATGTTATTATAATGTTTTTTGTTT
ACCTAGTTTCACCTTCCCATCAGAATTTCTCAAAGTGTGC
CTAGACTAGAAATGCCAGTATGCTAGTTTAAAATGAAGAT
TCCAGGGAATCCCTAGATCTCTGTGGGTGTGGCCTGGTGA
TATGCATTTTAAGTAGGGTGATTATTCAATTTATTGCCTA
AACTGGGACACTTTTGAGTAAAAGGGGTTACTATTAATAA
TTATGCTGGGACAACTGGCATAAACCAGGACAATCATTTC
AAGTATTTCTTTGGACAATGAAGTGTGAGAACTGCTGCCC
AAGGCTCTAATTATTTGATAGTGGGAACCAGGTGTCTTCT
CCCCTTTAACTCCCTACACTTTATAGCAAAGACAGGGCCC
TGAACTGACAGGCTGAGCAGGGAGTTACGGTGCTGCTGTT
AAGCTGACCAGGAGCAGGTGGTGGCCAAGAGTGTGAGAGC
AAGGACAGCCGGTGCCCTAAGAAGGTCCTGGCCTGCAGTG
GTCTCCTGCTACCTTGGGAGATGCTGGCTGTGGCCATGGT
GAATGAAGCTTTCAGGGACGGGTGCTGGCATGCCCTCTCT
AGCTATCCTTCAAGGACCAGGCCCCTTTCACTCGTAGATG
GGGCTTTAAGGGGCCTGTATTCACACAAATAATGCCCTAT
ACTCAACAGTGAGAAATAATACCTGTGTCAAGTCAGAAAG
GTAACAATAGCCACCTAGCGTGTGGTGGCACTCTGCAATC
TGACCAGATGCCCACTGTGTCATTTAAGACAGCAGCAGGG
CCTCTAGCTCCTGCGGCAGTGCTGTTGCTTCTTTCCAGGG
GAACTTTCCTTCTGTTTATTTTGCTTTCCCTTTTAATTTA
TAATCAAGGAAAAACACCTGGTTCCATCAAAGCCAATTCT
AAGCCCTTTGAACCAAAGTGAGTTATGACATTACACCTGA
AATATTAGTTCCAGACCTACCTTGCCAGCATCCTTTGATC
TTAGACACCATCTAGAGCTAGGATTTCATTGTCTCCTAGG
AGCATTAAGCCAGAAGTCCACAGAATTCCACGGAATCCCT
GTGCAAGTACACATTCTTTTTCTCATTTTTATGCCCCATG
TTCTCATTGCACACATACTTTTCCCATGTCCATAAGCCAA
GCCCACCCCTCACTATGTAGGTGGGTAATGAGCCTTCTGA
TTTGTAGTATAACTCACAGATTTTGAAGTTTGGAAACTAT
AACCTGCTTTAAAATAAAGTTTTAATTATGCTATGGTTAA
AGAACTGGCTATGGCAACGTATGTGACATATGCAGACATA
TGAGTATTCCCTGCTGCTGGGACATGTAGAGAAGGGACCG
TGTTCAGAGAGAGCCTGGGGAGACTCACAGCCAGTTAAGT
GAGCAGTGGATAAAGAACATGGGCATGTTGAGCCTGCCTA
AGAGGAGATGTTAGAGAAAGGATGGGGGGACAGGCTATGA
TAACTTTATCAAATATCTAAAGACCTGTTACTCCAAGGAA
GGATTAGTTTTATCCTGTATTTCTGTTCCATAAAACCACA
CGACTCCATTCTTTTTTTAATGATATTCCCCTCCCTACCA
CCCTCATCCCTCTCAAGGCTACTTCCTCTGTGCAGCCTTC
CTGGGGCAGAGCCAGCTGTCCTTGCCTTCAGGATGCCAGT
ACCTATCACGCCATATTCTATATTTTTAAATTATCTCTTT
GACTCATCCACTAGAGTATGGGTCCTTTGAGGGCAGGAGC
TGGGGCACAATTTTGTATTTCAGCACCTATTACAGAGCAG
CCCTTTCGTGCATGTTTACAGAATGAATGAATGAACTAAT
GACTTTTTGGTAGGGGCTTTTTACCAAGAGCTCTGTGAGG
TGATGAGGATATCATTAACTGCATTTTATTGACAGGTAAC
TGAGGCACAGAGAGGATGGGTGACTTAGCTAAGGTCACAG
CTGGTAAGTGGTGGTGCAGAGACTGGTTCTCAGGTTCTCC
TATGTCAAATATGAACCTCTTTCTGCAGTGAGAAAAGTGT
GAAAGCGCCTAGGCAACAATAATCAAGCCACTACTTACTG
GCACTAATTATATCCCTCATCACTGAGACTGGGCCTTCTG
TTTAAGACATCAAGAATGAAAAATGTCTATCATAGGTGTT
TTCTTACTCACAACAACCCTTTGAAGTGGGAATTATTATT
TCCATTTTACAGATGAGGAAACTGAAGGTCAGAGAGATTA
AGAAACTTGCCCAAGGTCACACATCTAGTCAGTAGCAGAG
TCAGGATTTGGACCCTAGTCTACATGAGGTCAAAGGTCAT
TAACATCTACACTCCATTGCTTGGCAGAGTAAGCCATCAA
GTATTACCACTAAATGCTGTTTCTGGAATAGGAAGACATT
TTGATTCAAAATAAAGGAGCATTTTTAGCAGTGAGAAGAG
TGCAGAGACAGAATGACCTAGTACCTCAGGAGGCAGCGAG
ACCAGCATTCAATCATAATTGAAGGTGTTTAAGCATTTGG
TGGGAACTCAAGCTGGGCTGGGTGGTTGGAGTAAACGACT
TTTATGGTTCCTTCCAATCAGGGTCTTGCTCCTAACATTT
GTGGGGCCCAGGGCAAGAGGATAAATGGAGGCCACAGACC
ATATGTCTAAATATTTAAAAGTTAAATATCAACCCAGTAA
CTGTTAAATAACAAAACGTTTTTTAAAAAAATAAGAGTCT
AAAGAAAAAATGTTCTATCCTCCTACCTTGATAAATATAC
TTTTATAACACCTGGAAGACTGGGCTCAATTTTAGAACTC
CAAGACCAGCTCTGTGCTGAAATTTGGCAGCATGGGAGCA
GCTGGCCATGTTGCCAGTCTGCAGCCCATCCCCTTTCTCT
TTCTACCCCAGACTTGGTCCTGTGCCCCTGAGGGGCCTCA
TGCACATGGAGTATGGACACTCTAGCCCAAATGTCCAGGC
TCCATCCACTGTCCACAAAGAACTGCCTCCTAGTTGCCCT
GCAGGCACAGGGGTATGCATACCCTTGGAAGGATAGATGG
GGAAGAGCCTGCACAGGCCCTGGAAGCAGCTTAGGGCTGT
TTGGGGACGGCAAAGATGTGGTCTAGAAGGGAGGGCAGGG
ACACATCCTCTTGAACCCACAGACTTGTCCTCCACGTGGG
GAGTGGTGTGGCTTGAGGAGGGCTAGGGTAGGGGCCTCTC
TTGCCGGGGTCTAAGGGCAGTGTACTTCCAACCCTGAAGT
CTCATGATGTTAGGTTCCTTGGGTCTTTCCTTTCTTTTGG
ATGTCTATATTATCTAGCGATAATATATTATCTGAGTTTA
AGACCGAAATCCTCTATCTGGGACAAAGACATCTGGGCTG
GGTGATTCTGAGCTGGACTTTAGGGGAGCTTTGCTGAGCT
ATTAGACTTGGGGGCAGTGGCCTGAAAGGGAATATCGCTG
GAGAAACCCAGACGAAATAACCAGTGGGGGCTCCAGTTCA
TAGCCTTTTGTGTTCTGTTTCTTTCTCCCTGGTTGCTGGC
CACACATCATCCCTTACTTAGGAATGTGCTGGGTTTGGGA
GGCATTCCCCTCCTTTATCCCACAACTTTCTTCCACTTAT
CTCTTCTGTCTCCTGATTCTCTGATGAGAATCACTATCTT
CCCAGCTCTGCCCAGAGTCTGAACTGGAGTTGCCTTCTCC
CACCCCTACAGTGAGCCTTTTCTAGAGCAAATATCTTCAC
AGAAACCCCAATCTCAGTGAGTGCTGATTGCCATCTACCC
AGACCAGTGGAATGGTGAATTTGGTCTCTTAGTGGACGTG
GCAGCCACAGAGGCCGGGTCTGCCTTGCTCACCAAATAAC
CCTGCTTTGTCCTAGCTTGTATCTGTGGGTGGGATGGAGG
GGCTCAGTGTTGGGTTAAGAGTGTGGATTCTGGAGACTTT
CAGCCAGACCTGGGTTGAAATATTGGCTCCACTGCTTATT
AGCCATGTAAACTGGACAAATCACTTCACTATTTTGGGTC
TCAGTTTTCCATCTCTAAAATTGGGATAATAATAGTAACT
ACATCATAGGGCCATTAGGAGACTTAATGAGAAAGTCCAC
AAAAAGCTCTTGATTTTGCAGTGGCAAACACGTAACAGCT
GCCCAGAACAAATGTAAGCTGCTATCACTAACACTTCCTA
CTCCTGCTGGTGGTATTCCTTCTGCCTCCAGGCTTGGAAC
CTTGACGTTATCTTTGACATCCCTTTCTGTTCCTACTGCT
ACCATCTGAGTTGAGGGTCACATTTCGAATAGCTCCTTTT
CTACCAATCTCTTCTCCTTTCTTGCTTTTCTGCATGCTGC
CGTATTCACTTTCCTAAATCATTCTTTGATTACGTTTCTT
CCCTTTTCCAAAACTTTCTGAGATTTGCCATCACCCACTG
CATAAAACACAACCTCACCTGTGCAGCCCTCCAAAACATA
GGCCCAGTACTACTTTTCTGCCATTATTTCTCATGATCCA
AAGTATGGTTGATTTATTTGTGGGTTTGGTAGTCAGCTGT
CCTGGGTTCAAATCTGTGCCATTTTTTATTTGTTGTGTGA
TGCTGGACAGGGCTCTTAACCACTTTCAAGTGTCTGTATT
CTCATCCTACAAAATGGGGGTAGTAACATTACTTTATTAT
TTAATGACTTTACCTTCCTTGTAGGCTGGTTGGCTCAACT
AAGACAATGGGACAGTGCCCTACAAATACTAAGACTTTAG
TCATTGCTGCTCTGGTCCAGGACACTCTTTGTCCTTCCCT
TTTAAGGGATACTTCAAGGTGTACTTCCTCCTGGTTGGAT
GATCAGATCCAGGATTTAACAATGTTCTGAAATGAGGAAA
AGGAGGAGAAAGAGGAAGAGAAAAAAGGATCTGATCTCCT
CTCTGCTCTCCTGGGAATGCATTTGAGGATTTTGAAATTA
AGTAACCAGAAATTTCACTTATTTCAAGTTGTGGTTGTGA
TGGCTGACCAGAGCCATCTTTGGGCTCACAGAAGGGGTCT
GGTGGCAGACATGTCCACAAGGAGACCTGCTCTCTGTGTC
AGCATGGGGCTGGGATTGGAGGTTGACATGTGCTAAGGAG
GCTTCTGTAGGGAACATGGTAGCAGCAGCAAAGGCAGAGC
TCTGGACACAATGCCACAGTGGATGTAGAGGGGGCAGTTC
TCTGCGCCAGGTGAACATAGCACCCGGTGAGTGGGGCAGG
CTGGAGGGTTGGGCCTTGCACAGAAAAGCAGTCATCAACC
GACCCAGAGTACCTTGTTTGCAGATTTCTTGAGCCCCTTT
TTTGTGACATCTTTCCTCCACAAAGCTGCAACAGTGCATT
TCTGTATTCCCACACAATACCATACCAGATACATAATGTG
CATTACTTTATTTCAACCTTGCAAGATCCCTGGGACGCCT
GGGTATTATTTCCCCCATTCTAGAGATGGTGAAACTGAGG
ATCAGAAACTTAAATTACTTGTGTAAACCCATGCCACTGG
TAAGAGGCAGGACTCAGATCTGCACACAAGTCTGTATGCC
CCAAAGCCCCACATCACACTGAGTTTATCTGGACTTAGCC
TATTAGAGAGCTACACTAGTTCTCACAGGCTTTGGCATGT
ACAAGAAAGCAGCAGTGCCAGCGGAAGAGCTGGGCTTGGT
CAGAGCAGGCTTTCTCTGTGGGGTTCAGGGCAGAAAAGCT
TGCCTGGGAGGAGGTAAATGAGCTCTGGATGGTTAACAAA
TGCAGTCTGGGAGCACAGTTTCATTCCAAACCAGAGGACT
CTCATTTGGATTTACCAAATCTATGAGCAGGTGAGTATGT
GGTGGGAAAGAGGGAGGATTATTCATTTACAAAATGCTTC
CCCTTAGCTGGAGAAGAGTTCTTTTTTTGCCTTGACTGGT
TGGAGGCTAGAGGACCAGGGAGATAGATGCAGAAGTGTTG
GGAACTTGCCACCGATTACACATTGTGAGAAGTGATTGGA
TGGTGATTGACAAAACTACTTTGATGGAAAAAATCCTGAG
AAACAGATCACTCATGTTTGCATAGTGGTTTACAGCTTAC
AAAGCCCATATATTAACTTGTCTCCTACAATCTCTGAGCT
GGAGGAAACCTGTGCCAGCAGTTCTAAGCCTGGCTGGCAT
CAGTGTTGTCTGGGGAGCTTTGTAACCATCCAGGTCCCCA
GATTCCACCCACATCTAGGGAACCAGAATCTGTATAGATG
GGAAGATGTATGGTTAAATGCTCCCTCAGGGCTTCCCATG
GTGAGCAAGATCTTTGCCAGGACAACTGCCACCTCCTCCC
ATCTGGGCTGTGCAGTGGGCTCCAGTCCTTTCTCCACTCT
GCCACCAGACTAAGTTCCCTAAAACACATCCAATCAGATC
CCTCCCACCCCAGGAGAAAGCCTGGCACTTTGGGGGAGCT
GTAGAGTGGTGTGTCTAGACCTCGCTCTCAGGCCCAGGGC
TACGCCTCATGCAAAGCTCCTCTGTGAAGTGTTTCCCAGT
TTCACCCTCGCCTGTGTAGCAGGTGCTGTGTATCTTCTAT
TTGCACTGATCTCAGGGGTATGTAGTTATTTGATTACAGG
TCCATTTAACTGCATAAGATGGGTGACAGAGACTTCAGGG
CGGGGGCTGTGTCTTATTCATTTCTGTATCCCTGGTGCCT
GGTCCAGGGACCAGCACATGGTAAGAGCTCTAGAAGCACC
AGCTGAACGAACACATGCATGCCGGTACCTTGAGTTATCA
TTTATGTCCATTTTAGATCAAGCAAGTCTCAAGAATAGAA
GTGTTTAGGGTGAACTCTCCTTGCTCAAAGGTCTAATAGC
CCAGCTAAATAGCTGACTCTATTTATTACAAATTAAGAGG
AGCCTTGGGCTAAAGAGATTGCTTAGGAACTGGAAGACTC
TGCTCTGAGTTTGATACCACTTGTTCCATGACCACTTAAT
GTTTTTGAAATGATCTCATTTCAAACATTATTAATAATAC
TGCTTTGTATGTCAAAGGATGTCAAGGTTTGCCTAATGGA
CTTTATCTAATTCATCCTCCCACATCCCTGATGGTTAGGA
AGGTCTCTCTCCCTTTTCCTGGCAGCAGGCCTGATATGGC
CAGGGTGCAGGCAGAGCTGGTGGCAGGGTGCCAGAGTAGA
GCTCCGGCACCCTGCTCTCCCAGCCAGCTCGTTCTGCTGC
CAGGCCCTTGGGAAAAGGCCTTGGCTCCTGGCTCCTGAAA
CTCACGCAAATACATAAGGACAAGGACAGACCTTGGGCTG
GGAAATGCCAGAGGCCAGATAGGTTATAGGTTACATTAGA
AATGCTCAGGATTTGGGGCCTGAAGTCTCAATTTAAATCC
TGGTTCTCCTTGTGACTTTGGGAGAGTAATTCAATCTCTC
TGAACCTTGATACTTTGTTAATGGGGATAATATTTGTATC
TTCCTTATTGGGTTGTTTTGAGGATTAAATGACATAATTA
TGTCAAAGGGCTTACCAGGTAGCTAAGTGCTGCAACATGT
GGCTGATATTATCCCTTGAGACTGAGCCCTGGCGATCCCT
CTTTGCTGCTGAGCAGAGGGCACTGTTGGGGAAGTAAAAG
AGCCTGGCTCTGCTCTTGGTCCATATCCTGAGTTCGTTTC
ACTTTGTGTATGACACTCAACCCTGCAGCCCTGATTGGTG
GCTGGCCCTGCAGTGTCCTCCTTTTGGGTTGAACAGGACC
CTTCAGCCAACCTAAATCTGGCTCTGGCTCTACCCTGGGG
AGACCTGAGACCTTGGTGCTGTCACTGCCACAGTCCTGAG
GATGAGGGAGCTCAGAAGAGCCTAGCTGAGGTTGGTGGGA
AGGAACATCCTCTCCAGGTTAGGTTCCTGCATGGCTCTGG
GAGCCTTTTGTGATGTGTTAGTAGGTACTAAGTAACTATT
TAGGTTAAAACAACATGACATCTTTTTTAATACAACAAAT
TTGTCCAGATTAAAAAGTATATAATAATAGCCAGTTTTTG
GCAAGGGTGTGGGGAAATGGTCACAAGCATACACTAGCGC
AAGTGTAAATAGGTACAACCTCTCTAGAGGGCAATTTGGC
GATATACAACAGTCTTAAAGATCGAGAGCTCAGCAAATCC
ACTTCAAGTATTTCCCTAAAAGAAATAATTGTGGCTATGT
GAAGACATTAACTCAATAATGTTCACTGCAGTATTATGTA
TGAATGAAAATCTGTAGCAATCTAAATGTTTAACAACAGA
GGGAAAGTTAAACACATTATGGTACATATAGAATATTATG
TACATAGTACATAAATATTGAGTAAGCAGGCTACAAAACA
GTATTACTAAAGGACACTCTTTAAAAATGTCTTTGTAAAG
AAAAACAGATATGCATACATACAGCCTAGAAAGAAAAGCC
TGGAATATATTCTAAAGTGTTAACAGTTTTTTTTAAAGGG
GTGGAATTATGAGTTATTATTTCTCCATTGTGCTTTTCAG
TGTTTTCCAACTTTTTGCCTTGAACTCATACACCTCTTAT
ACAGTGTGAATATGTAATTATTATGAACCCCCCCCAAACC
AAAACAAACCAAAACCAAACCTGGAGTTTGTTCTGGGCAG
GGCTGCCTAAGGCATACAGTCCTGCCAGAGGCTCAGAATT
CCCAGGTATACCTGAGAGGACAGGCTGCAGAATGAAAACC
CAGGGAATGCCTTTTTGATCTCCAGGTGAATGTTCTCTCA
TTTTATCAAAGGAAAACCTCAGCTGGAAGATGTGGGTGTA
CAGGACAGAATATGCTTCAGAGATTTCCACTCATAATTTA
GAAATGCCTGTATTTATAGCCTGTGCAGTGACCTTTCTAT
TTGACCGTAATTTATGGTTTCTTAATTGGTTTTCTGGAAA
CAAGCAATGGTAACTTATGTACCAGGCAAGGGAGGAGCAA
ATCCCATCAGCTGCTGGGGTGAGGGCTGGGTGGGGGGTGC
AGTGGGGGGACGTGGACCAGGGGCAGCAGGGGAGGCTGGA
TGTGTTCTCTCCACACAGCCTCCCTGACACACTGAATTAC
TGTGCCTTTAACTGACCTGGTGAATCACGGTGAGGAGATG
CTGGAGAAGCTGGGCTCTAAATGAATACTCTCTTGATGTT
CTATATTTATTTGTCCTCCCACAGTGATGTCCACGACCAG
TTTCTAAGGTTGGGCAGCTTTTCTTTGATATTTGGGACCA
CCTGCCTGGTAGCCAGGCAACAGAAAGGTCCAGTTTTCCT
GAGAAAATTGAAGGGATAGAGATAGGAAGGACTGAAGTTA
CTTGTTAAGGAGTCACACGGACAGGGCTGAAAGGAATACC
CCAAACTCCCAGCATCTAGATTTTGTACACTGTCAAGTGT
CACGATACTAGGCTACCTTCTATATGAAAGAAAAGAGAGG
CAGTATCCTTTTTCTTTTTGTGGCATATAATAGGAATTCA
GCAAATGTTAGTCTATTTTTCCTTGTAATTTTGTATTTTG
GCCAGTGGCTCATGCCTGTAATCCTAGCGCTCTGGGAGGC
TGAGGCAGGAGGATTGCTTGAGGTCAGGAGTTCGAGACCA
GCCTGAACAAGAGCGACACTCTGTCTCTACTAAAAATAGA
AAAAATTAGCCTGGCATGGTGGTGCATGCTTGTAGTCCAA
GCTACTCGGGAGGCTGAGGCAGGAGGATCGCCTGAGCCCA
AGAATTCGAGGTTGAATGAGCTATGACACCACTCTAGCCC
AGGTGACAGAGAGAGACCCTGTCTCCAAAAAAAATAAAAG
AAAAAAGTCCAGAGTGTGTAGCAGTCCCACATAGTGGTTG
ACAGTTCATACAGACTCTGGATTTGCTACTTAATATCTAT
GTGACACTGGGCAAACTTTTCTGTGCCCTGCTTTTATCAT
ATACTATGTAGGATTATCTTTTCCTATTCTATTATTTCAG
TGGGATGTTGGAGGGTAGGAAGAATAAACACAGGTGTTTG
ATTAGCTATTTTGAATTAGAATACTTTTTAATGCACAAAA
ATAAATATTGCCAAACTATTTCCCCAAAGGGTTTCACAAA
ATTTCATTGCACCTAGCAACACAGGAGTTGAACCACAATC
TTATCAACATAAGGCCATTGTTAGGATGGATCATAAAACC
CAATAAACATTAGTTACTGTTAATAATAATCACCTCAGTG
CCAAGAACAACAATAGTCTTTTCCCATATTCCCACTCAAT
CTTTTCCATATATTTTATTCTTTAGATAGCTGAGACTATG
TTGTCTGTAGTTTCGTATCCTGATTTTTGAATGAACGGTT
TTCAAACCATCCAGGTGGTTTTGGATGTAAGTTGCCAGGA
ATGCACACTCAGGCTGAGGACAGAGGGGCTGTGAGCATGG
TGTGGCAAGACAGCACCAGCTTGGGGTGGGAGGCCTGAAT
TGCAACTCTGACACTGTCTTGATGGTTGGGTGGTCTCAGA
CAAGTTCCTAAACTTCTCCAGGAAACTGTTTCCTCCTCTG
CAAAATGAAGGTATGGACTCTGGACCTTTCAGGATCACTC
TGGCTCTAACATTCTTTATTCTCAAACCAAGAGGCTGCCT
GACAGGGTGGGCCTAGAACTGTTGGTTCTGGAAAGGGGAG
GAGATGGCAGCAGCTGCAGGGTCCCTGGCAAGGAAGATGG
GCACAAGAACCGTCCAAAGCCCTGGACAATGGCCTCTGAG
AATCCAGATCCCCATGAGCAAAGCTCACCAGGCCAGGTTT
ACCAGTACCAAAGTAGTGTCCACCCCATCCTGCTTGCACA
AGCTTCCTTGCCAAATGAGAAGACATTCACATGCAGCCGC
CTGACCACATCACAAGGCCTCACTATGTCCTTGCTGACCC
ACCCCTTTGCCCTTCCCTATCTCGGACCCAGCATCCCTAC
ATTAGTGCCCTTCTTATCCACTCTACATTTGCTAATTCAA
TGAGTCCCAGGTCTGTTAAATTAAGCCCACCACTGCCCCT
GCCAGAATCCTCTAACAGCTCTAATTGGAAAAAAACAGCC
TCAGCCTCTGCCCATCAAAGCTGATTATATACGTGAGCAG
AGGGGCCTGGTGCTTGTCCGGGATGCTCACTCCACCCCCT
GTGAGATCATCCTGCCCACTCCCTGGGGCTGTCTGCTGGC
TGCAAAGGAGTCAGCCTGGGAGAGGCGCCTTCTCTACATC
AAGGAGTAGCAGCTGGCCTCCCAAGCTTTTCCTCTGATGG
CATAAACAAATCTGTGCTCATCACAGGGAGCTGGAAACAA
CTCGTGCTCAAAGCAAGAAGTCATTTTTAACTAACCTGCA
TTCACTCCCCTCCCCCATCCCAGTGGAATCTCTCAAGCTG
GAGGTGAGAATTTTCTCTAAGAAAAGGTACACTTGCCTCA
GGGAGCCATACCAAGGGAGCACAGTCCAACCATTCCCAGG
TGCCTTCTCATTTGAACCCCTTTCTTGGGGCTCAGAGCAG
TCAACCAACCAACCATGAGCTCTTTGAACATCTGTTATGT
GCCCCATGCTATGCTGTGGCTAGATGTGGGACAAGGAGAA
ATCAAAGAGAGGTATGAGCATGCCTCCCCATTAATTCACT
GGTTTTTCAAAAATTTTTTTTGAGATAAAATTCACATAAG
ATTCAAATTGTAACCATTTTAACATGTACAATTCAGTGGT
TTTTAGAATACTCACAATGTTGTTCAACCATCACTACTAT
CTAATTTGAGAATTTTTCATCACCCTAAAAAGAAAACCTC
TACCCATTAAGTAGTCACTCTCTATTCTCCCCTCTCACCT
AGGCCCTGGCAACCACTAATCTACTTTTCAGTCTCTATTA
AATCACTGGTTTTAGAGCCATCCTGTATACCTGCGTTTCT
CCTCTTGTCTCTATGATTTTCATAACTGGGTACCAAGAGA
CCTTTGCGTGAAGCACATCAGATGCTTTTACTTCTGAGAT
CTCAAAGCCCTTATAATGCTGCAGCTTCCTTGGTTCTTGC
CACACATTATGATTGACAAGTATCCTCTGTCCCCTCACCA
CTAAGATGCTGAAAAGAACACTGGTTATTTGGTGTAAGTC
TGGGAATATAGCTCTAGTCTAGCTGATATAACTAGGTAGC
ATTAGAAATTCAGCTAATCTCAAGAACCTCAGTTATTTTG
TCGTGAAGAATGAGTCATTTTAGGCAAACACAAGAAACCA
CAAAGATAGTTAATGCAAACTGTCTTGGGGCAGATACCCG
TGTAGGAATCACACAACCTTCAGCAAGCATCAGAATCACT
GGAGGGACTTGTCAAAATGTGGGCTGCTGGCCCCAGCCCC
AGAGTTTGATTCAGTAGGTCTGGGGGGTGGGGCTTGAGAA
TGTGCTTTTTTAACAGGTTCCCAGGTGATGCTGATACTGC
TTATCTGGGAACCACACTTGGAGAACCACTGACATAGTAT
ATGCATGTTACCATTCCTATATTGACTAATGGCCACAGCA
AGGAAGAATGATCACCCAACTTATGCATTAGGCTTTGTTT
ATATGGTACTTCTTAAAGCTGACTGATTAAGTTGAAGTCT
TGTCTTGATTATAATCATTGGTAAGTAACATTGCTTATAT
TTCCACAAGTACATTTTATGTTCAAAATTTTCCATTTCAC
ACTTGGGGAGCCAAGATCGTCAATCCCTTAATGTGCTTGC
AACAGCGGCATAATCAAATAATAATTTCCTTTCTGAATAG
AAGTGTGATTGTAGATTTACAGATTATTTTTTCCTACCAG
TTATGGTCAGCCTTTGAGATCTTTACCCACAAGATAAATA
TACATTTGCATAGTCCTGAGCCTTTTTGGCCCATTATATA
GAGGGCTGTCCTTTGAACATGTGTCATGGCTTGTATCACA
ATATCCATTTGAACCTGCCTCGCCCCAACCCCCCATATAT
CTTGTGCTCCAGGGACAGAGCCCAAGAGTCAGACTTTGGG
TCCTGGCCAGGGCATACTTCAAAGCATGCATTTACAACCA
TTTATAGTTTATATAGTATTTTCATGTTACCTAATATAAA
GCTCGAAGGAACCTATCACATAAACTGGGCTGGTAAGACA
AATCTATTTCACACAAAACAAAACTGAGGCTCAGTTTACT
GAGATGATTTGCCCAAGATGCCCCAGCTAGTGGTGAAGCC
AGCCCCCTAACCACGGCCATGGCCACATATCCACCACTTT
ATCATTCACACGAATTCCCAGACTTAAAACTCCACTTGTC
ATTATGGATGTCTTGAGACTTCCACTTGAAAACAACATAA
ATCTTTTTACCTGCAGTAAGATAGCAAAAGCCAATGGGAG
CCGATAAGCAGGAAATATGAATGCATACTAGTATTCAGTT
TTTAGTCTCAAATGTCCAGAAAGCCAAGACCATGTTCCCT
TGAATATTTCAGTCTATTCATTTAGCTGAAACATCATCTT
GTCACTGCCTGATCTCCTTCTCTGAGACCCACAAACCAGG
TCCCACTAGGGCTTTTAAGGCCTTTGGGAGGAAGCAGCTC
TCTGTGCCAGCTAAGAGCCTCCCCAGTCTCCAGCCCCCAC
CAGTTCTCATTAAAGTACCAGGGGGGCAGAAACACTGATG
GGCCAGGGAGGCTCTTGGGCACTCCAGGGGCTGCTTTAAC
CACAAAGTGAAGGTGTGATCCTGACTGCTCCAGCCCATTT
CATTCATACCCCCTGTCCCCCAGCCTAGGCTAATTCCCTC
TTCAAAAAGGCTGAAACCCAACCTAATCTTTCTACTCCTG
CTACCAATACCCTGGGGTTCAGAGTCATATTACCCCTCAT
AGACTATTGCCAGCATAAATTTTTTTTTTTTTAGACAGGA
TATCGCTCTGTTGCCCTGGTTAGAGTACAGTGGCTTTATC
ATAGCTCACTGCAACCCCAAACTCCTGGGCTCAAATGATC
CTCCTGCTTCAGCCTCATGAGCAGCTGGGACTTCAGGTGG
GTGCCACCATGCCTGGCTAAGTTTTTCTTTTTTTTCTTTT
TTGTAGAGATGGAGTCTTGCTAACTATTGCCCAGGTTGGT
CTTGAACTCCTGCCCTCAAGTGATCCTCCCACCTCGGCCT
CCCAGTGTGCTAGGATTATAGATGTGAACCACCACACCCG
ACCCAGCATAAAATATTTTGACTGTTTATTTTGATATAAC
TTTTTCTGACTCCTTTTCTAATAATATAAACACCAGTAAA
GATAAAAATGTAAGGAAAATAAAAACCACCCAGATTCTTA
ATACCCAATATAATCATTTTTTTATATTTTCATTTTTCAA
TACATGAATGTATATTGAGAGCATTCAGGTTTGTGAGTAA
CTTTCTAAAATATAACTATGTTGCTCCCCTGCCTAAACCC
TTTGAAGTCTCCTCTAGCCTCTAAGATAAACTTAAACATT
CCCTGCCTCCCTGAGTCAGCCATCTCTCTCCTTATAAACC
TCCCTCCCAAACCCTGCGACTCTAGCTCAGAGCCTGCATC
AAGCTTATGTCTGTCCAGCTGGCTGGTGATGCCTCACAGT
GTTGGAAAGGACACTGCTACTAGGTGGGGTGGGTTATCCC
TGGTCCCACCACAAGCTCCTTGGCATCTACTTCCTTACAC
TTCCCCCATACCTTATACATGTATGTTCACTGCACACCCC
TGCAGGCCTTTGCATTTGTGGCCTTGTGTTTCTAGCTACA
CTGATCCATGGACCTTTCCCCACACCTGTCTATAAGCCTT
TGCTCAATTCCCCTGCCTGGAATGCTACTATCCTTCCTAC
CACCACTTGTTAGAAAATCCAGATCAAGCCTTCATTTTTT
CCAGATCCCATGGCCAGAAAAACCTCTTCCTCCCCTCTGA
CCTGGGGCATGTGATGCTTCACTCCATTTCTATGCACCAA
CTGCAGAGTCATTTGTGTGTATGCTGTCTTGTCCTCTAGA
ATTCCTAGTGGACTGCAATCATCCTTACTTTGCCCTTTAT
TCCATAAAGTGCTATTTACCAGTGGGTGCTCGGGGTTGGT
TGAACGGAAGCTGATAATGGACGTATGAGGCCTTGGGCTC
ACCCGCTTTCACCTGATCCGCGCTGGGGCGGTGTCTCCTT
CCTGGAGCTGGGGCTGGTGGGGTGTGAGGAGGCTGCTCTG
GCCCTCCTCAGGATCCTACCTGGACCATCTCTGGGTTCTA
CGCTCAGAGTTAATGGTGGGAAGACATCTACACTCACAAC
TGCCAAGATGAGAAAATAATTCTTTATATCTTACCTCAAC
CTAAAAAGGATTGTAGGCGCTCCAGAAATACAGTCTCTGA
CTTATGATGGTTCAACTTCTGATTTTTCAACTTTACAATG
GGTTTATCAGGGCATTAAATGCATTACATCCCAATGGACC
CAACATAAGTTGAGGAGCATCTGCATATACCATTCAGGAG
GATAAAAATTAAATAGACAGACAGCAGGGAGGGTAGTACA
GCAAAATGCAGCCAGTCATAAAGTTGGTATGCAGAACTGC
TGGACATGAGCTGCAAATGTAACTCGGAGCTTCTTAGCAA
CCAAAGAAAAGAGAGAAATATAGTCCATTAAAACAATCAC
CATTTAGGAGCTCAGTTTTTCTTTCCACTAAGCCTTGAAA
GGAATTTCTCCTGAGGATTCTCTTAAAGGAGAGGCTGAGG
ATGGGAAGGTCATTACTGCATCATTACATATTTAAAAAGC
AGCTTCGTACTGTACCTCCCAGGGCAGTCTGAGGACCTAC
CACCACCCAAGTATAACTGTCTGAAAGGAGTTTGCCAGGA
AGTGGCACACTGAAGCCCGCAGCTTTCTGACACATGAGCT
TGATCTGGAGCTTAGGGCATCTGGAGCAGAGGTTCTGATG
TGCCACTGCATGGTGCCCAGGAGGTCTGAGAGGCTCCTCA
GGTCTGTGGGGGGTGGTGGTGGTGGGGGTGGTGTATGGAG
GCTGAGCTCACTGAGTTCCTGGCCAACTGATCCACCTTAC
CTATGGCATCTCTGCTTTTCTATATTTTATACATTAAAGT
TTGGTGTCAGCTGTTTGAGAAAAGGGTTTTACATCAAAAA
CTGAAGTTTAAAAACCTGTCATGAGTAATATTTCTCTTCA
TTGAGCTTTTGATAAGCATTTGCTGGTAGAATTTAAATTC
CTATTTAAATTTTTTGGGCAAAAACTTAGAGGGTTTCCAT
TCTTAGGTATATACCCAGAAGACAGGTACTCATAAAAATA
CATGTACACGCATGTTCAGAGCAGCACTATTCACAATAGC
CAAAAGGTGGAAACAGTCCAAATATTCATCAGTAGATGAA
TGGATAAAAAACTGTGGTAGATACATACAATGCAATGCTG
TTCAGTCATAAAAAGGAATGATGTTCTGATACATGCTACA
ACCTGGATGAACCTCCAAAACAGTATAATAAGTGAAAGAA
TCCAGACATAAAACTTTACATATTTATGATTCCATTTATA
TGAAATTTCCAGAATAGGCAAATCCATAGAGACAGGATGG
AGATTGGGGAGAATTGCTTAATGGGTACAGGGTTTTATTT
TGGAGTGATGGAAATTTGATAGACAGACAGAGGTGGTAGT
TGTACAAAACTGTGAATGTACTGTCACTGAATTGTATGCT
TTGAAATGGTTATTTTATGTTATGTGAATTTCACTGCAGT
AAATTAAACAAGGATGATCATCAATGTTGTCAATTAAAGA
CCATTTCACAATTTGACAATCAACTGGGCAGAGGGTAGGG
CTGACATCCTCATAGAAATGATGGGGCTTCACCAGGGCCA
GCACACACACATACCTCTATAGGGCAGGGCTGAGGGGATT
TTGTCCTACCTGATTTTGTTCCTCCTCCTCACTCTCCCAC
GTCTGTACCTGCATCTTTATTTTTCCTCCACATGCCTGTC
GCTCTGGCCCCTGCATCTCTTTCTCTCCTGAAAACTTCTG
CCACCTAGGTGCCCCCTTTCCATGGTACAGCTCTACTCCA
TCCCACCTCAGCACCTCCCTGTGGCCCTTTGGGGCACCTG
AAAGTCTCAGAAGCTGTTGGGGAAAAGCCTCTGGGCAAGA
TTCTGGCTGAGCAGAAGCTTCTCACAGGAAGTTTAATTCC
TTTCCTGTGGGGGTGCTGTCAAGCCCAGCAAAGCTGCCCA
GGGGTGAGAGAGCAGCTGGTGCTAGACAATGCCTTAAGGA
ATAGAGCTCCAGAACATGGAGAAAGATGACAGGACAGAAT
TCTTTAAAAGTCATTTTAAAATATGCTTCAGTAATTCCTG
TTCTCGTTGTAGTCACTACAGCAACATGTGGGTCCAAAAA
GTCCCTCTTTGCTCACTACCCCTTTCAGTTAGATGGAGGC
CATTTCCATTCCCTGTTGCGTGGGCACCACAGCTGAGAAT
ATTGGTGCTTTCTCAGAAAGGAGGCTTCTGGAGGGTAGGA
AAATATGTTTCATTCGCTCTCTTCAGGACCATATAGGTGA
AGAGGTAAGTGTTTCATAAATACTGGCCACACCTTTGGGG
CCTACTCTCTAGAGGTCTATGCGTTAATGCAAACAACACT
AACCTGGCAAGGTACGGACATCTTGGGAGGTACCTTAATG
CTAGATCAGGAAGGCCTTGATTATGTTAAGAAGCTTGGAT
TACTTACAGCAGGGGATGGGTTAGGCTTATGGCAGAGACC
ACTAGTTGCTTATAACATCTCCCCTTATTAGTAACAGAAC
CTTGATTTTGTTTCTTCACTTTTTTATTTTGAGATAACTA
TAGATATATATGCAATTGTAAGAAATAACACAGACAGATC
CTATATACCCTTCACCCAGTTTCCCCCAATGGTAACATCT
TGTAAAACTATAGTGTCGTATCACACCAGGAAACTGACAT
TGATGCAATCCAGTGACATAAAGATTTCACCAGTTTTACA
TGAACTCATGCATATGTGCATGGGTATATTTAGCTCTATG
CAATTTTATCACATGTGTAGATTTGTGACCACCACCACAG
TCAAGATATCGACCAGATCTATCATAAGGATCCTTGGTGC
TACCTGATGGACATAGTCACCTCCCTCCCTCCCCACTCCC
CAGCAACCATCAATCTATTATCCATTTCTATAATTTTGCC
ATTTCAAGAGTGTTATATAAATTGAATCATATATTACTGT
ATGTAACATTTTAAAAGAACCTCAGTTTTTAGCTGGGTAT
ATTGCCACCCAGAAGAAAGAACTATATTTCCCAGCTTCCC
TTGTATCTAGTGTGGCCTTGTGACCAAATTCTGACACAAT
CAGGATTTAAATGGAAGTGTTATTTGGGTCTCTTGGGAAG
GCTGCTTATAGGGAGCTGACTCAGCTGGAAGAGTCCCCCT
TTTTGTTCTTCTGCTTTTTCTCCTCGTCTGTATTAGGATG
TGACGGCTAGAGCCTAGCAGCCTTCTTGAGCCATGAGGTA
ACCTTGATGGTAGAGAGAGCCATGTTCCAAGAGTTGAAAC
AGAAAGGTAGGACTCTGGAATCCTAACGACACGAGGGAGC
TGTTATATCAGCCCTGCACTATTCATGGCCAGACTTTTTT
TAAGTGAAAGTAGATTTCTATCTTGTTATAGCCAATGAAG
CTTATCCTAACTAAAACAAATGTTTTAGGTTTTTAAGCAG
AGGAGAAACATGCTCAGAGCAATGTTTTAGGGCAGTGGTT
CTCAAAGTTTAGTATGTAGCTGAATTATCCAACACAGATT
GCTGGGCCCACCCAGAGAATTTCTGAGTCAGCAGGTCTGA
AGTGGGGCCTGAGAATGAGTATTTATAACAGGCTCCCAGG
TGATGAAGCTGCTGGTCTACTTTGAGAACCACTCCTTTAG
ATGGACAAACTTGGCAGTAGAGTGGACAATGGTCTGGAGG
CATAAAGACTGGAAAAGATGATCTGGAGGTGGAGGAAGGT
GACCAAATGACTTCTGCCAGTGCAGTGAGACCTAAACTAA
AGGGTGGGTTAGGAGGACCTCAAAGGAGATGGATGTGAGA
GGTTCAGGGACAGCAGAGTGACAGGACCTATGGGCTGGCC
AGATATGAGCAGAGGAAAGGAAACTGCCAGAGGTGGCTGT
GGGTTTTTGAGCATGGGAGCCAGGGAATGACAGGACTGTG
AACAGAAAGAAAAGTCTGGAGGAGTTGCTTTTTATAGGGG
AGCAGTTTGATTTTGGCCTTGATATTCAACAAAGTAGAAA
TGCAAAATAAGAGCAGGAGAGAGGTTTGGGCAAGAGACTG
TGACCTGGCAGCTGTGCACTTAGAGGGGTCATTTGGAGCA
ACTGGGTAGATGGTGTGGGCAGAGAACAGAATCTCAAAAA
AACTTACATTCAGAGGGTAGGAAGATGGGGATATGCCAGC
AGATGAGTCAGAGAGAGAGCAGACAAGCAGAAGCCAAGGC
AGGTGTAGACTGAAGGAAGGAGCACAGGGACGAGGGGACA
AACCAAAGGTACAAGAACAAAGGGGGCAGTGCTGGCACAA
GGTCCTGAACAAGGAAGGAGAGGGTGATGTGAAAGCACAG
GCCAGAGGGACACTTTGGAGACAAAACAAGAGAAGGAGGG
AAAGACAGAAACTTTGCAAAGAAGAGAACAAAAGTGACAG
CAGCTCTCATAGGAGAACCTCAGTGAGGCCCAGAGATCAG
ACAGGTAAGGCTGCTGGACTTTGAGCATCTGAGGGTGGGG
CAGAACCCCAGTGCTGGGTGAGGTTCTGTGGGTGCAGAGG
TGGTTGCAAGCAGAGGGATGCATCTGGGGGGTGCACCTGG
GAGGATGCAGCTTGGGGGCATGCACGGGGGGAGGGTGATT
CATGGGGGGGTGTATCTGGGAGTGTGCACTGGGTGGATGC
ACAGGGGGTGTGCCCGGGGGAGGTGCATGGGGGGACACTC
TGACTTGGGACCTCTACTGGAGGCTGGAACGACTACCACC
CCACCCCCATGCAGGACCAGTACGATGCCCCTGGGCAGCT
CCCTGACAAGGGAGTGCCCAGCTCCCTGTGTTGTGGGGGT
GCCCAGAGGGCATCATACTGGTCCTGCATGGGGGTGGAGT
TAGGTGAGAAGATCTAACAGTGGAAGAGTGTGTTTGAGAT
CACACCTGAACAAGCAGGCCCTGCCGGCAGACGGTGGCAC
AATAGATTCAGCAGCAATTGGAAAACTTTCTTCAATGATA
ATCGGACCAGGGAACATTTCTGTGATGACTGAGAAGGCAT
GGGGATATCTGGAGACTGAGAATACTTGCTTGTTGCAACA
CATATTTCTGTATGTCTTCCTTTCTTGCAAATCAAATATA
TTCTGCCAGTTCAAAAAAATATTTACTGAACACCTGCAGT
AAGTGGGGCTGAGTACTATGATGGGGGGTGAGTGCAGAGC
AGGAACACCAATGTGGCTGGGGAAGAGGAGGTCTAGGGGC
GCTTCTTGAGGAAGCAGGTTCAGCTGAGGCCTGCGGGGAG
TCAGGTGTCCAGGCCAAGGAAGGAGGGGGACTATCCCAGG
GGGAGCAGCAGGGGCAAAGGCCTGGAAATGAGAAAGAGCA
TGGCGTTTCTGAGGAACTGGAAGAATTTCAGGGTGGCTGG
GACACAGGGAGTGAGAAGAGCGGCAGTGAAACATGAGGCT
GGAGAAGCAAGGAGAGGCCAGGTCCCCCCAAGACTCATCA
AGGCACTGCCAGAGTTCAGCCTTCATTCCGAAGGCAGCAG
AAGGCTTTCTGGGTTTTAATTACGCAGGGATGAGTGGCGT
GGTCGGAAGAATGGATGGGATAGAGGAGGCCAGGATAAGA
ATGGTGAGAAGGAGACCAGTTAGGAGGTATTGCAGTAACC
TAGGTAAGAGATGGTAGCAGCTTGGACTAGGGCAGGGGCC
TCGGCTATGAATTAAAGGAGGCACATACGAGGTATTTAGG
AGGCAAATTCAATCATAGTTAGTGTTGGCTGGATGTAGGT
GGTTAGAAAAAGAATTAGGGATGAGTGAGTGAATGAATAC
AGAAACAAATGAACAAACTAACATATTTGCTTCATGCTAT
GCCCAAAATGTTTATAAGTTAGGAGGCTGGTGACTGTTAA
AAGGAGCCTCTGGTGGAGGAGGAAGGCAGGCCTGGGGCCA
GAGCACAGCATACCATACTCTGTGGAGAAATCTGAGCCCT
TCATTCCACTGACACCTCTGCCACAGGGCCACACACGTAT
TTGCTGGTGCCATCCCCACATCCTGCAAGGCCTTTTGTTT
GTTTGATTGTTTTTACACCGTGTGCACAATGGTGCTGGTA
CTTTATTCTCCAGAATTTACAACTGATAATAGTCAAAATT
GCTCCTATTTCAGCAATAATCTGCTGAGTCCTGAAGAGTG
GGAGGCAGGTGTGGCCTCTCCAAATATAAGATGGAAAAAA
AAATTTTAAGATTAAAAACCTTTTATTTTAGAACATTTCA
AACATATACAAAAGTAGAGAGAATGGTATAATGAGCCCAC
AGCCTTGTTTTATATGTACCTTCCAATGATGATTTTGAAA
CATATCCTAGACATCTTGTTTAATTTATAACCATTTCAGT
ATGCATCTCTAAAAGTCTTTAAGAAAACGTATAACACAAT
ACCATTAACACACCTAAACAGATGAACAATTAGTCCCTAA
TATCATAAGAAAAATCCAGTGTCCATACACGTAAGACATT
TGACTACACCAAGGCCAGAGCTGAATGTTCTCACAGGCAC
ACAGTTACCAGGACTAGCCTAGCTGCCACTGCTTGCCTCT
GCAGCTTATAGAAATCTTGGAGGGCCTATTTCAGCTAAGT
CCAGGTCAGATGAGAGCCCCTAAATGCTGATGCCAGAATC
CAGGAGACAATGATAAAATCGTGACAAACAACATCTTATT
GGCTGTGTGGTCTTGGGCAAGTCACTTTGTTTATGTGAGT
GACCAGTTGCAAAATAAAGGGTTAAAAAAACTGAGGAGCA
ACCCAAATGCCATCAACAGATGAATGGCTGAAGAAAATGT
AGTATGTACATACCATGGAATATTATGCAGCCTTAAAAAT
GAAGGAAATTCTGTCATATGCTACAACATCGATGAACCTC
GAGGACATTATGCTAATTGAAATTAGCCATTCACAAAAGG
ACAAATACTGTATGATTCCACTCATATGAAGTATCTAAAG
TAGTCAAAAATCATAGAAATAGAAAGTAGAAAGCTGGTTG
CTAAGGACTGAGGAAAGGGGAGAGGGGAGATTAGTGTTTA
GTGGGGTATAGATAAAAAAGTTTTTCAAGATAAAAAAGTT
CTAGAGATCTGTTGTACAACAATGTGAATATACTTAATTA
CTGAACTGTACACTTAAAAATGGCTAAGATGATAAATTCT
TCAGACAACCTGAGTACCAAAAATAAGCATAAACAGTGAC
CCCTCACATTTGAGGTACACTTTATTCCCTTTTCAAAGCC
TCAGACAAAAGTCCTCTGCCGCCCCCCTCCCAAGTATCTT
CCTTCAGAGACGCTATCAGGCACCAAGATAATATTACTGC
CTAGTGCAGTGGATCTGCCCTCTGCTCTGTGGCACATACA
GATTCTGGAGGAACCTTCCCAGGAGAGGTCAGGGAGAAGG
GACTTGACATGAGTCCAATTCTGATCACGCTGCCTGGCTT
CCCCTAGGTCAGGCTTGTGCTAATTTGAAAAATGGCCTTA
TGATAATGAGCACTAAAAGCACTCTCCAGACCCTTGTGCC
CTGGGAAGAGAGTGGGGAACTCAGTCTCTTCCCCTCCAAT
GCCAGCTTCGGCTTGCTGCACTTTTAATCTCCCACACGGC
TGCCAGTGTGCTACACATTTGTATCTGTCGCTTCAGATCC
CCCCGCATGGCTGCTCTTGGCCAGCTGGGAGCCTTCTCCT
TTCTTCCCAGAATGTTCCCCTGAGAAGAGCCTGGCCCTTG
ATAAAGGCTTCTACTTTCTTTTGTTTCTCTTTCTTGGTAA
ACCCACAGCCCCTACTCCTACCTTACAGAACATGCCCAGC
CCCCTGGCACCCCTAGCCTGCTAAAATACAGCCGTAGTGC
TTCCTGATGGACTTCCAAAAGTTGAGGGCGTGCCACACAC
AGCTTCCTTCCAATCACATTTCCCTGAGTGGCCCCCCTGA
GAAGGGTAATGGTGCCCCCATGCCCCTCCCAGCACAGATA
AAAGTAACAGCATCCCAGAATTTTATGATGTCCCTCCAAT
TCCTACAGCCAGACACAGAGAGTGAGAAGGATGTGATTTA
GTTATTTAAGCAATAGTCTTGAACCAGTTCTGATATTTAA
GATAAACAAAAAAAATTCCCAGAGCTCAATTCTTTAACCA
ATAGTATTAACTACCTGCAATACTCCTCACCACAGATCTC
AACCCTGGCCTGGGGTTTTGGTGCCCTGCTGGCTTCTCTG
TTCCCTGAGGGGCTCTCCTCAAATGCTCTAAGCATATCTA
AGCAATGCCCACCCCTGCCCCCAGCACTAGTTCTCCACAT
TTTAGGATCTTCAGTTGGGCATTGTAAAATGAAAACGAAA
TCCTAAGCCCCCCAACCAACTGAATGGACACCCTCTTGCC
CAAGGGATCCCAGAGAAACCTGAAAAACTGAGTTCCCGGC
CATGACTGGAAGGGAGGTCCGACATGCCCCGTTATACCCC
ATCCCTTTTGGAGTTTAGACATGTGAACTAAAAGAAAATC
TTAAGCCCCCCCAGCTGACTGAATGGACCCCCTCTTGGCC
AACGGGACCCCAGAAATACCCTAAAACTGAGTTGCTGGTC
ATGACAAGGGAGGTCAGACATGCTTCATTATGCCCCCCTC
CCTTCTTGTAGATATCCTTTGTAACTCATCAACAGGCCTA
AGGCTGTGCAAGACAAACTTGCAGGTCCTCAATTTACATA
ACAAAATACTTGAGTCTGGGTATATGGCCTGGTGGCTTGT
CTCTGATTAACAGACTTCCTTATCTTAATTTAAAACATTC
CAAGCCTTTAGACAAAGCTTAATTTCTTTAACCAATTACA
AATCAAAGAGTCTTCAAACCCACCTATAACCTGTAAGCTG
CAGCCCCCTTCCAGATGTCCCACCTTTTCGGGCTAAACCA
ATGTATGCCTTCCAAGTACTGATTTACAACTTTATGTGTA
ATTCCTGTCTCTCTGAAATGTATAACACCAAACTGTAACC
CAACCACAGCGAGTCCACTTGCTCAAGGCTTCTTGGGTGT
GGCTCAGGGCCATGGTCCTCAAATTTGGCTCAGAATAAAC
CTCTTTAAATTATTTTACAGAGTTTGGCTTCTTTTTCGTT
GACAGACACAACCACTTACCAGCATTAATGTTAACATAGA
GATCATGAGACTGACAAAACAGTCTCTTTGTGACAATAAG
ATACCAAATTATAAACAAGACCTAAGGCCATGCCAGGCAA
GGGTTAAGTCACACCTTACAATCCACAAAATCTAGTTAAA
CAGGTCTTTTTTTTTTTTGCTGGCATGGTATCACATAACA
GATAACAGAACCCCTTATATTAGGCATTCCTTTCTACTGA
CTCCAGGTTTTAGATAGAGCCTTACTCCTTTAACCAATTA
CAAATTAAAGAATCTCTAAATCCACTTATGACTGGTTAAC
CCCCCTGCTTCAAGAAATCCCACCTTTTCTGGCCAAACCA
ACACTTACCTTCTATGAATTGATTTATGTCTTTGCCTGTA
ACTCCTGCCTCCCTGAAATATATAAAACCAAACTGTAATC
TGACCACCTCAGGACCACTTACTCAAGGTTTCTCGTGTTT
GTGTTTTCTCTGGGCCACAGTCACTGATATTGGCTCAGAA
TAAGCCTCTTTAAATTCTTTTACAGAGTTTTTCTCCCGCC
CATTAACAGCATGAATATTACAGGCTTTTGCTCAGACTCC
CACCGGCTGACACACAGTGTGACCTTGGACTCACAGAGTG
GTCCCCTGACCAGCAGCATCACCTGGGAGCTTATTAGAAA
TGTAAAATCTTGGGCCCCATCCCAGACGTGCTGAATCAGG
ATCCACACTTAACAAGATACCCAGGTGATTTGTGTGCATG
CTCAAGTCTGAGACATACTGCATTTAGACCCTACCACCAC
TACCACCAGGTAGAGTGGTGTGGCAGCCACTTTGGCGGGT
CAAGGAAGAAAGGGGGGCCAACACAGAAGGGGGTTGCTAC
AATGTGTGGAGTGCATTTAAATTTGGGGGCACTGAGATGA
AATCTAAGGAGGCATCCATGAAATCTGAGATCCTGTGGCC
TTTGTAATTAACAGGCAGATACTGACAAAATAATAATCAT
AGCTAACATTTATTGAGCCCTTCCTATGAGACAGGCACTA
CTTTAAATAAAAGTGCTTTTCATGTATGGATTTATCAAAT
TCACACAGCAACCTCTTGAGGTACAGATTGTCAGTATCCC
CATTTTATAGATGAGGCAACTGAGGCACAGAGAGGTCAAG
TGACTTGCCCCAGGTCACATGGATATGGGCCAGAGCTGGG
ATTTGCACCCTAGCTATGGGCCTAGGACCCACACTCTTAA
CTACCATGTGAGACCACTGCCAGAGGGGGCTGGGAAAACA
CTCTCCCCAACACAGGAGTTTCTTTGAAGCAGTGACATAC
CTCTAGGGTAACCAACTATCTGGTTTGCCAAGGACTGACG
GGATTCCCTGGATGTGAGACTTTCAGTGCTAACACTGGGA
GAGTCCTGGGCAAGCTTCTTACTCTACCAATACCTTGCCT
CCCATGGAAGGGTAACAGAAGAGATATAGAGGGAAAGAAA
ATTATATTTAATAGGAACTCCTTGAGATTACAGAATTTGA
ACTGTTAGAGCCTTTGAACTGTTAGAACATGTGAGAGTCT
AGGCAACCTGTTTCCATTTGAGGAACCCCAACACCTGTCC
ACAGAACTTTAAACAAGCCTCAATCTCTATTGATGGCTCA
GTTTCTCTACTCCTGAAAATGGGTATACTGTTAAATGCCT
TTCTATCTCCCCATCCTTTCTGCCCAGATATTATGAGAAT
AAACTGGAGCCTGTTGCTGGTGCGTGCAACAGCACTAATG
TCCTGAGAGAAAGAGGGCGGATAAAAATACTTGCTAGTGT
TTCCCTTGTCAAGGTCACCCCACACCCACATGGGTGTCTC
CATCCACTCTATTTTCTGCAGTGCTGCCAGCCAGTTCTGT
GACTCTCATTTCTTTTGAGCCCTAGAAAGATTATTTGATT
ATCTCGTCTTTCTATTTAGCCCAAGAGTCATTATGATTTT
CCAAATAAAATACAAAGAGCTCACTCAGAGTGTGTGCATG
TACGTGCGTGATCTTTTAGAAATAATTTTCAAAAGTAGTT
CCCCAATCCAAGTTGGATGGGGCTGGCAAGGAAGCACCAG
GACAAAGTCTGACAGAGGGTCCAGGGGTGGAATTGAGGGG
CAGAATTCAGACTCCTCCATATGAGTTGGAGCAGGGACCC
CTCCTTGGGGCCTGCCAGGCCCTCCAAATGTGGAAATAAA
GGAATATCTTGAGTACTTTCAGGGGACGTTCCGGACACCT
AGCTAGCCTTGAAAAGTGAATAGGCAACCTGATGAGCAGG
AGGATAGTAACAACAATGGCCTTCCAAACAAGCCAGAGTC
ATGGGTGTTTTGGTTCCCTATGGAAACTAAAAGATGGCAT
TTAACATATATTCTTGAGTTGTTTTCAGAAACCCCCACTG
TACAGAAAATGCAGATAAGGGGGAACTGAGGAATTGAACT
GCAATTCCACCGCAGTTGACTGCAAAAGCTGCAATTGACT
GCAGTTTTTTGTTCTAAATTTCTCCCTGAGGGGCCTGGAC
AGAGTCAAACCCATCTTAACATTCCTTGCCACTAATCCAA
GAATCTCTGAATCTACCTGTGACCTAGAGGCCCCTGCTTC
AAGATATCCTGCCTTTTTGAGCCAGGCCAATGTACAACCT
CCATGTACTGATTTACAATTTTGCCTACAATTTCTGCTTC
CCTGAAATGTACCCCTGCCTTTAAAAACCCTTGCTTGTAA
GCCATTGGGGACTTAGGGTCTTATGCATTAGCTGCTCATT
CTCCTTACGTCACACCCTGCAATAAAAATGTCTCTTTCTC
CTGCTACAATTCTCTGCTTCAGTGTCTGGCTTTGCTGCAC
TGGGTGAGCAGACCCCAGTTTGGTTCCGTAACATGCACAC
CTGGCTGAGTCCTCCTGGAAAGTACTTCTCCTCAGCCAAG
GGAAGGCAGTTATCTTACAGCCATTGCACGAGTGGAAGCA
TTAGGATTTCTTTGCCATTCTGGGGGTGAGCGGAAGCCCT
CAGTTTCCACATCTGTAAAATGGGACTTTCTGCAACCTAC
CGCCAGAGACCATGTGTCTCCTCTCAAGCTGGCATACAAT
TCTCCAAAGTGTCCTATGACATTTCTCAGAAGTCACCTCC
TTCAATTCTTTCCTGATCAACCTTATTAGACTTGTGATTA
AAAAATTACAAATTCTTAGATCAGAAAGAGAGTAGGAAAA
AGTAGAGTCTATCCCAACTTCCCTTATTTTTCAGAAGAAG
AAACTAGCCAGTCCAGTGTTTTACAGCCAGCCTCTTTGCT
TACAAATTTTTCCACAATTATTTCAATAGCATTGCTCTGT
AATCCTAAAGTCAGTATATATTTTCTTTCTAAGGAAGCTG
TTGTAGGAGACCAGAATATGCCATGCCAAAATATGACTGT
AGGAGACCAGAATATGCCATGCCAAAATATGCCTTTTTGG
CATAATGATTATTTTGAGCTGATTATTTTGAGAAACAGCA
GATACAGGAGAAGCTCTGAAAACTGAGAAGTTACCATTTT
GTAAGGGGAATTTACATCTATATAGGGAATCTCCATTTGT
AAGGGTGTTTCTCTTTTTGTACCAGGAAGAGAAGCATGAC
TAACTCACAAGAAAGTTGTATCATTGGAGGAGGCTCCAAC
TTAAAATGGCACAACAAACCTTACCCTTGGACTTTTCCTG
GTCACCTCCCTGTAAGTGGCCTCTTCCACACCCTTCTCTT
TTTTGTCTTTAGTTGAAGATGGTGTTCAAGCCTGAATTCT
AAGCCACCTCTTTGAGATTTACTCATTTTCCCCTGGGTAT
CTCCCATGTATAGATGAAGTTTACATGTTAAACTTCTGTT
GGTTTTTTTCTTGTTAATCTGACTTTTGTTACAGGAGGTC
CCAGCTAAGAACTCTGAAAGGTGGAGGGAAAATTATTATT
TCTTCCCCTATACTGTGAACTCCTGGAAGACAAGGATCAT
CATGTATTTCTCTTCTAGGCCCCCACAGTGGTCTATACAC
AGTGGCCTTCATTACTGTTGCTGGCTAACTAATGCAGAGC
TGGAGAAAGGTACACATGAGCCTTTTCTACATGCAGCAAG
GAAGGTGACTAAGGAGATAAGAGACTTGAACCAAAGCTTC
CCTCAACTTCTGCTCACTGACCCAATAACCAGTCTTGAGC
ATTGCTAAAGCCGACAGCACACATATGGAAAAAAGCAGCT
CTTCATTTGATACAATCCTGAAAAAAAAAATAAAGCATTT
CTCTCACAAGTGGTCCAAGAAGCTGTGCCATCAGGGCCTC
CTACTCTGTGTCCCTAGACCATAAATGATGCAGGCAAACT
GCTAGGACACGGTAGGACCTTAGTGACCAATGAGAACAGC
AGACATCTAGCTTTGTGCATGGGAACACAACCAGGTTAAC
ACCTCTCATCCTGTGACAGGGCTGCCTGACCCACATACTC
AGCCTGATCCCATTCTCTCCAGCCCTAGAAAAACAACTCT
CCTGATGTTTACTCCCATTACAAGCATATACTTGTAAATC
TTGGGTAGGAAACAGAAAGAACTACTGAATCCTTGCTACA
CACTCATTTGTAGCAACTATGAGATAGGTTTCTAACGTGA
TTATCTCTCCCTACGTTGATATGATAATATGACCTTTTAA
AATCATTCTTTCCTTTGTTCATTCATTCATCCATCCATTC
AACAAGAGCATTTGGCATCTATTTCCTCCCAAAATCAATA
GGACATTTTCCAAGCTTAAAAATTCCCTGCCTTTAAGCAG
CATCCATTCAGTAGGGAAGTGGAGAGGTGGGTGGTGTTCA
GTGTAGAAAGAGCTATGTTAAAACCCAAGCTCTGTTATTT
ACTAGTTATTCACTCTCTCCAAGTCTCAGTTTTAACAGCT
CTAAAATGGGAAAAATTCCTCATAGAACCATTGTGAAGAA
AAGGGGAGACTGTATATGGAATTATACTCGATGGCTGGCA
CAAAAAAGGCATTCAGTAATCGTTAGCTCAAAGATAGTGA
CCTGATCCAGTTTGCTCCTCAACACTCTAGTCTCTGAACA
CCTCACCCACCCCAGTCAATATGTTCTTTCGAATTCATTT
TGCTTCCTAGGACAGTGTTCTTGGAGTTTTAATCCTCTGG
TGAGCTGGCCCTGTCTTTATTCTGACGGATGGGCTATACT
ATTTTGAGAATGTGATCTGTATCAAAGTCAGCTGTGAAGC
TACTGGACCTTGTGGGAGGATAAATACATAAAGTCCAGTT
AATAAATAAACACACAGACATCAAGGCTACCAGCTGTCTT
AGTAACAAGACTTTATGCTTTCCTGGCTCCTGTCATCTTC
GGGACTGAAAGCACTTAATGAATTAGTCTCGCTTGCAGTC
CTCCTGGAGAAAAATACGGCTGTGTCTACAATGTGCAGCT
GCAGTAACCAGCCAGAGGTCAATCGCTCTTGTGAACATTG
CCAACCAGATCTCTACAGCAGCTTTGTTGTTGTTTGCTTC
TTATCATAAAAGTAATAATTGTGTTTTAGAGAATTTCAAA
ATTACATACGTCAAAGAGAAAATTAAAATTCTCTGTAACT
CTGTCCCCCTGGAGATAAGCATGGTTAACATTTTGTTACA
CCCTCATTCACACCACACACCCATACATTTACTGGGATTA
TACTGTGTTCATGCTGTTTTATAATTAACAATATTCATGG
CTAACTTTTCATGCAAAATATATTTCTACATCATTTTAAA
GTGGCTGTTTGGTTTAATAAAGAAATCCCCTATTATTAAG
CATTTCAGTTGATATTAATTATGTTAATTGTAAGAACAAT
CTTGTGTTTTCTCCTTTTAGGATTTAGGGAGTGCTGGCAT
GTGGCGTGGAAGGGAGTGGCAGGTTTGTAAAAGTACACAT
TGCTTGGTGTACCAGGAGTAGAGTGGGACAAGGGCACTCT
AGAGCCATATTGTGGGGGCCTTCTGGGACGGAGAGAAGAG
AGGGACATTGAGAGGTCTTAGCAGTTGTAGACTTTAGAAA
GTGTCCCCTAAGAGTGGATGCAAGAGGTAGCAAGAGGGGA
TGCATCGGGGGAGACTAGACTGGGCGCTGGAGACCCCATG
CTTCTCATCTGCTCCTTTCACCATGCCGTCAGTTGCTCCT
TGAGACCCAAAGGTGGCACTCACTGTTATGGTCTGGCCCT
TGCCAACTCCTCTGGCCTCCTCTCTCACCTGTCCCTGCCG
TGGGCTTTGTGCTTCTGCCCTGCCATGCTGTTGGCGTCCT
CTGAGTCTTTGCTAGGTTGTGCGAGACCTGGCGTGCCTGT
TCGCCTGCACTTTACTTGGTTAACTGATTTTTAAAAATCA
ATTTAGGTGTCACCTCCTCAAGTTTTCCCTGACTGTCCCC
CTTCCTCCAGGCTGGATTAAGCTTCCCTGCCACAGACTTC
AACATCTCATGCTTATAGACTCATGGCACCTCTATACTCT
GTTATCACTTCATGTCTGTCTCTCTACTGGGTTTTGAGCT
GCCTGGGTCAGTGTCTTACACATCAGACATACAATGGGTA
CTCAATAAATGCTACTGAATAAAGTAAAGGTGGTCCCAGA
ACTAGTACTGCCAACTCTTGAGTATGATCGAAATATGTGA
AGCAAGACAAGCAAGACAAATCCCAAATCCATCCACAGCT
CTCCACCTTGACTGCCACACGCCAGGCTACCCTCAGTCTC
TTGCCTGGACCACTGTAATCATTGCCCAATTGACTGCCTC
TCTGCAGACAGATGATCTCCTTAAAACATTATTCTGCACC
CATCGCTTGCCTTCTTAAAACACTGCACAAACATTTGGAT
TACTCTTAGAGCACCATGGTTTATAAGGCCCTAAATAATC
TAGCCCTTGCCTACCTCCCCAGTCTCATCTGGCACCCCTT
CTCCGTTTGGTCGCTATACCCCAGCCAACGAGCCCTCTTT
TTGTTCTTCAAACAACCGACACCCTTTCTTGCCCTGGGAT
CTTCTCTTGCCAGGAACGTTCAGTCCCTCATTCCTCATGT
GACTGGCTCCTTCTCACCCCTTAGGCCTCTGCTCAAGTGT
CACTTCATCCACAAGGACTTGCTTCATACTCGAACCTAAA
GTAAGTCTCCTTTCATTCTCTATCATGGTAGCCTCCTTGT
TTTCTCCAGAGCATCTTGATACTATGTAATTGCATTTTTA
TTTTTGTGACCATTTGTTTGATAATACTTTCCATCCTCTC
AATGGGGAGGGTAATTTTGCCCCCAAGGGCACAATTGGCA
ATATCTGAACATATTTTTGGTTGTCATGATGGGGGTGTAA
TACTGGCATGTAGGGAAAGAGGCAAGGGATACTGCTGGAC
ATCCTACAATGCATGGGACAGCGCCCACAACAAAGAGTTA
TTGACCCAAAGTGTAAATAGTGACAAGATTGAAAAACCCT
GCTCTAGACTATAAGTTCCACAAAGGCAGGGACCTTGCCT
ACCTTGTTCACCAGTGTCATGCTAGAGATATGTAAGTGCT
TGATATGTAGCTGAATGGCAAAAATAGATGGATGCAGGGG
TGTTATTAAAACTATTTAACAACTAGTAGGGCACGTCATG
ATCAGTCAGAAATGCTGACTGTAGCACTGGAGCTGGGAAA
AGGAGCCTCTGCTGTGCCAGGAATTACCCCTTTGGTTGCT
GGACTGTGGGGAACTCTGGGGGTCCTAAGGGAGGGGCGGA
GGCAGCCCCAGGGGAGGAGGAGTCAAGGAACTCCAGGAAG
TACCCATTTGCCATCTGGTAAGAGAGTATGTAAAAATTTT
AACAGCTGCCTGGCCCTATCAGTGCATAGCTGCTAAAAGT
CAGTTCTGGATGGACAGATGGCTAAAGAAGGCCAGTAACA
CTAATGAAGTAGCTAGTAAGTTGAAGGAAAGAAAGGGACT
AGAAGGGACCTATTTCTAGTGTATGTGTGGACAGAGAGGC
TCTGCACCCTTCACACCTACTCAAACTCACCCGCTAAGAG
AAGGTATGGAGTATGCTAGAAGCATTAGCTGACATAAAAA
TGAGGCAGAGAGAAAGGGCCATGGGGTTGGGGTGGAACAT
TCATTTTTTTCTTTCTGTTGATTTTCTCCTAAACCAGGGG
TGGGGAACCTGTGGCCTCAAGGCCACATGTGGCCCTCTAG
ATCCCCAAGATCCTTTAAAGGGATTTGTTCTGTAAAGTTT
GGATTCAGTCAAAATGCCAAACTTAAGGATCCAGAAGGCC
GTGTGTGGCCCCGAGGCCACAGGTTCTTAAACCATTAAGG
CCTGTTTCTGAGAAACTGCAGCATTTTCTCCTCAAATAGC
ATAGTAAAATATCTTAATTTAGATTCTAAAAGAAAATACC
TCTATTCACATTCTGAAAGATCCAGAAGATAGCGTTACCA
TTTGTCTGCCAGGAGGGAAACACGTGGGAAGATGGTCTGG
ATTGAGGAAAGCTCTGAAAGCCAAATAAGCATTCTCTCCC
CAAGCAAACAGCATGTCCTCTGAGCAAGGCTAACAGAGAC
AAAAATGGAAAAAAAGCTACCAGAAGAGTTTGTGTCTAGC
CTACCTTTCCCTATAAGACCTTTTCAACTAACAAGGCATT
AGGAATTCAATAACATCAACATCTGTAAGCCTATATGACT
TTGTGCTTAAAGACTCTCCCATGCACATTACTGAACATCT
GATTGGTTTTACCACCTCCTCGGTATAAGGAAGTAACCAC
AAGGTTCCACCCAGCAGCTGGGATAAACAGCTCTGTTAGC
GGAGTCTGGAGAGGATGCTGGCTTTTAGCAGCCACATACC
CTTGAGATATTCTCAGCATGTGTAGGACTTGTTCACATGG
ATTTCTTGCCACTCCCGTGAACGCAACAGGCTCATAAACA
TCCTTACCATTTTCCCCCAGACAACAACTCCTATTTCTGT
CAACATAATCATCATGGTTCAGTTGCCTAGGCTCAAACAC
TTGAATCCTTTAGTCCACAATACTTCCATTCCCCTTAGGG
ACTGTTTCAAACCTGCACCCTTCTTTTCATGCCACTGCTC
GACCCCATCCTCTGTATTCTGAGCAAACAACCTTGTCTCT
ATCACGGGGGGGACTGATGCCATCAGGGGTAAACTACTTA
AGCTGCCCACCCCATCCATACCCTAACCTAAAATCCTATC
CAGGATTACCCCAACCTTCATTCTCTTCACTCCATGTCTA
ACAGCTGAAAGATTCCTCCTCCTGGTTGTCTACTTCCTCC
TTCTTCTAGTCCACGCTCCCCTGCACACTCTCTCTGCCTG
TACCTTCCCTTCCTCCCCTCTTGGCTCTATCCTCACAGCC
CATGGACATGACCAAGTTTCTTCCACTCTTAAAAAACAAC
TCATTGCTTGTCCTCACAACCCTCCATACCTACTACCCCA
ACTCTCTTTTCCTTTGCAACAAAGCTACTAGGAATAAACG
TCTACACTCACTGTCTCCACACCTTTGTGACAACCATCCA
GCTGTTGCTGCATTTCTCTGCCCCACTCACAGCAAAACTT
CCCTAAAATCTCTACTTCCTCACAACGTATTCATTCTGAA
CTCAGTGAAACCCACTTTCCAACTCCTACCCGCTACTCTG
AAACTGCTTCTGACAAAGGTCTCCAGTGATCCCCATACTG
CACCTCCCAAACACTCTCCTGCTGATTAGACACTCCTGTT
TGAAATTTGTTATCCTGTAACTTTTCTCCTCTTCAACCAC
TCATGACACCACCTCTCCTGGTTCAACTTATGCCTTACGG
CCTATTCCTTCCCTGACTACTGATTCCACCATCCTGCTCT
TAAACATGAGTCTTTGCCCAGGATTCTGTCTTTGCCCTAC
CATGCCTGCTTTAGGCACTCACCTGTTTATAGATGATTCC
CAAAGCTAGACGTCTGGGTTGAACCTTCCTTGAGTTTTAG
ACTTGCACTGCCAAGGGACTCCTAAAAACTGTATTCTTGG
ATATCCCACAGGAATCTCTAATTCAAATGGTGTAAAACAG
ACCTTATCATTTTACCTGCTCTTTCCCCCAAGTGCTTTTC
CTCCCGTATTTCTCCTCTTTAATAACTGGCACAACCATTC
ATCCAGTCCCCATGCCCAGTAACCTGTGAGTCATCCCAGA
CTGCTCCCCTGCCCCTCCCCTCACACCCAGTCACTAAGTC
CCACCCATATTATCTCTTAAGTGTTTCTAGAGTATGTCCC
TTCTCTATTCTCTATTACCACTGTCTTCATTTGGCTCATT
AACTCTTGACTAGATAGTTGCAATATACTTACCTCCTTTC
CCTGGGAGAAAGGGTGCTATTTGCCTAATTCTTTTGCCAT
AGTGATAGCATATATTCAGTGTCAGCAAGACCTCAGCAAA
GAGGTGGGAGATGGTTCTCCGAGGGGCCGGGGAAGGAATG
CCACCAAGGACATCATCATGGATTGTGGAGTCACTGTGAG
GGCTCATCTAAGTTCAGAGATCTTGAATCCATGGACACTC
ATCTATAAGGTTGTATGTGGTCCTCAAGCAATACTCAGTG
GCCTGGCATCTTGGAAACATGCCCAACCTGTTATGTGGTG
GTTGGAAATAAGAAGCCACAGTTCAAATCTTTCAAGAATC
TATTCTGTTTTCCTGAATTAGAATCTAGAGTGTTCTATAT
CTATTATCTTGCAAAAATCCTTATTCATTTGAGGTCCATG
GTATTTGACTATTCTTCACTCTATTCCCCATCCCATCACT
GACTCTTCCTCACTCACTGAGAACCTTAGCAATTGTTTCC
CCTTCTCAAAAATTCTGCCACTATCCTAAAAAGTTTCAAC
ACACACAAATATGACCTGTGTAATACTTTAGCCTCAAATT
TCCTTGATCTCCTTAATGCCAGTGGTTTTTACTTTCATTT
TATTCACCCATTACTGTGGTCTTACCTTGGACCCATATCA
CTGGAACTGTTTCTGGTCAACCCTCACCTGGACTACCATC
ACAGTCTTCTGACTAATCATTCTACCTCCCGATCACAGTG
AATCTTGGGTACAACCCCATCTTCCATCCCCATCCTACCC
TACTCTTCCACCCAAACTATTCCTCCACTAACCCTACAGT
GATCTTCCTAACATGTAAACCAGGTGTTATGCCTCTGTTC
AAAAATCCACAGTGGCTCCACATCTACAGGGTCTAGTCAA
GGTCCTTAGCCCAGCAGGCAGCACTCCAGGCTGCTGTCCA
GACTCTCATCTCATAACCTGATGTTTCATGTTCTGACATT
ACTGGATTACATGCAGTTCCCAGTTCCACTTGCCATCTCT
GGGGCCTCTTGGCCCTCCCTCAGTCTGGAAAGGCCATTTT
CCTGCTTGTCTGAAAAGATGTTCATCTTACATCCCAGCTC
AAACATTACCTCCCCTGGGAACCCTTCCCTGTCTAGTCTA
GGCACATCTTAGAGGCTCTTTCTCACTTTGTGATATAACC
ATTACAACATTTATCTTATCAGATTAATATCATGAGATAT
TAATATATTAACATCTATTCATCTATGTCTCAGTCCCAAG
TGCAGGCCTGGCTCAATGTTGGCTTCCACAGACATTATGA
AAGGCATGGAGGAATGAGTTCCAAAGTCCTCTACATACAG
GCGAGGTTAGAGGAGGTTGGGCTCTTAAATTAATCGAACC
TCTTTTCTGTTCACCCTGGCCCAGTGCCCTGCTCATATGA
TTAAATCCCCTAATAGAATCTGCCCGGGCTAAGCACCATG
TACAAATCTCTCAGCACTAAGTAGTAGAAAGGCTTCCAAG
TGCTTAGAGAAGAAAGAGTTGGCGCTTCAGAGATGGGAAG
TGAGACAGGTGGTAGATGGAGAGATGTCCATCTACCTCTG
AGGGACTAGCTACCTGGGAGAGCTGGTGAATTTTTTATAT
TAAAACCAATCATGTTTTCAGCATTGTGCTAGTGACTGAC
TGTAAGGACAAAAGTTAAGATAACAGCCCACATTTATTGA
TCACTTTCTATGTGCGAGCCACAACTCTGCGGGGTAGGTG
TCATTGCTATTCCTGTTAACAGGTAAGAAAATGGGCTCAA
TGTCACACAGCTAATAAGTGTTCCAATATTATCATCTTTC
TCTAGTTTCCTCACCCTTTCTTTCTTTACTGAATCCTTTC
TCTTAGTGCTCATCACACCCACTGTAAAATGAACTTCTTC
CTCTATCCTGCCTCCCTTTCTATCCACCTTTCAACTTCCT
GCTCTTTATCCTTGCCCTTCCACCACACACAAACCTACTG
ACACCTGCCCTTCCCCGCTCTTTCTCCAGTTACCCCAGGA
GAGTAGTCCCTGCAGTGTGATGCTGTCCACCCATCTTCTC
AGGCACAATGTTGTACAGCAGATCTCTAGAACTAACTTAT
CTTGCATAACTGAAATTCTACACCGGCTGATTACCAGCTC
CCCCTCTCACTAGCCCTGGGCAATCACCATTCTGCTCTCT
GCTTCTATGAGTTTCACTATTTTAGATACCGCATATAAGT
GGAATCATGCAGTATTTGTCCTTCTGTGACTGGCTTATTT
TACTTAGGATAATGTCGTCAAGCTTCATGCATGTCGCAAA
TGGCAGGACTTCCTTTTTAAAGGCTGAATAATATTCTATT
GTATGCATATATCACATTTTTTAATCCATTCATCTGTTAA
TGGACATTTAGGTTGTTTCCATGTCTTGGCTATTATGGTT
AATGCTGCAAGAAATATGGGAATGCTAATATCTCTTTGAG
ATCCTGACTTCAATTCTTTTGGATAAATATCCAGAAGTAA
GATTGCTGGATCATATGGTAGTTCTATTTTTAATTTTTTT
GAGACACCTCTATATTGTTTTCCACAGTGGTTGCACCATT
TTACATTCCCACCAACAGTGTACAAGGATTTTAATTTCTC
CACATCTTTGCCAAAACTTGTCTTTTGTTTCAATAACTAC
CATCCACAATATCTCATTGTGGTTTTTATTTGCATTTCTC
TGATAATTAGTGATTTTGAGCATCTTTTCATGTACTGTTG
GCCATTTGTATGTCTTCTCTGCGGAAATGTCTATTAAAGT
CCTTAGCCCATTTTTTAAATGGGTTGTTTTTTTCTGTTGA
ACTTTAGGAGTTCCTTATATATTTTGGAAATTAACCCCTC
ATCAGATGTATGGTTTGCAAATATTTTCTCCCATTCTGTA
GGTTGCCGTTTCACTTTATTGATTATTTCCTTTCTTGCAC
AAAAGCTTTTTAGTTTGATGTGTCCCACTTATCTATTTTT
GCTTTTGTGGGCTGTGCTTTTCATATCTGTGAAATCATTA
CCAAGATTGATATCATGAAGCTTTCTCCCTGTGTTTTCTT
CTAGGAGTTCTACAGTTTCAGGTCTTATGTTTAAGTCTTT
AATCCATTTTGAGTTCATTTTTGTATATGGTATAAAATAG
GGTTTCAATTTCTTCCTCTCTCCCTCCCTCCTTCCCTCCC
TTCCTCCTTTCTTCCTTCCTTCTTTCTTTCTTTCTTTTTC
TTGACAGAGTCTCGCTCTGTCACCTGGGTTGAATGCAGTG
GCATCATCATAGTTCACTGCAACCTCAAACTCCTGACCTC
AAGTGATCCTCCCGCCTCAGCCTCCCGAGTGCTAGGATTT
ACAGGTGTGAGCCACCACGTCTGGCCCAATTTCATTTTTC
TGCATGTGGATATCCAGTTTTCCTAACGCCATTTGTTGAA
GAGACTATCCTTTCCTCAATGTGTATTCTTGGCATTCTTG
TGAAAGATCAGTGCCTGTATATGTGTGGATTTATTTCTGA
GCTCTCTATTCTGTTCCACTGGTCTATATGTCTGTCTTTA
TGCCAGTACCATACTGTTTTAATTATTGTAGCTCTGTAAT
ATATTTTGAAATCAGAAAGTGTAATGCCTCTAGCTTTGTT
ATTCTTTTTCCATACTTTGGCTGTTTGAGGTCTTTTGTAG
TTCCATATGAATTTTAGAATTATTTTTTCTATTTCTGTAA
AAAATGCCATTAGAATTTTTATAGGGATTGCATTGAATCT
GTAGATTGCTTTGGGAAGTATGGACATTTTAACAATATTA
AGTCTTCCAATCTATGAACACGGGATGTCTTTCCATTTGT
TTATGTCTCCTTTAATTTCTTTCATTAATGTTTTGTAGTT
TTCATTATACAAGTCTTTCATTCCTTAGTTAAGTTTATTC
CTAAGGTTTTTTTTTTGGGTGCTATTAAGCGAAATTTTTT
TCTAATATCATTTCCAAATAGTTCATTGTTGATGTATAGA
AATTCCATTGACTTTGCATGTCGATTTTGTATCCCCAACT
TTACTGAATGTTTATTAGTTCTAATAGTTTTTTGTGGACT
CTTCAGGGTTTTCTATATATATTATGCCATCTACAAGTAG
GGACAACTTTAGTCCTTTATTTCTGATTTGGGTGCCCTTT
CTTTCTTTCTTTCTTTCTTCCTTCCTTCCTTTCTTTCCTA
ATTGCTCTGGCTAGAACTTCCAGTTCTATGTTGAGTAGAA
GTGGCAAGAGTGGGCATCCCTACCTTATTCCCAATCTTAA
GAGGAAAAGCTTTCAGTTTTTCACCACTGAGTCTGATGTT
AGCTGTAGGCTTTCCACTGGCTTTTAAAGGTGCTCAATTC
TCTCTCATTAAAACAGAATGAATCCACCCTATCTCTCTAA
CTCTCACAGCCAAACCTCTGGAAAGACTTATTTATATGTG
CATTCTCCATTTCTCACCTTCCACTTTTTCCTTCACCAAC
TACACCTGGCTTTTGCCCTTTACATTACTGAAACTCTTGC
TTAAACTACCTATGCTCTCTATTTTCTAAAGCCAATGGAC
CTTTTTTAGGTCCTCATCTTAATTGACTTCTCAGTAGCAC
CTAGGCTTTCTCTTCTCTTCTTCAGGAAACACTCTGCTCT
TGGCTTTTGTGACATCTCCACCTCTTGGTTTTTCTCTTCT
CTCTCTAGTTCATCCTTCTCTGTGTCCTTTTCAGGACCAC
CCTCCTCCACTTGAGGTTTAATTCAGGCCTCCTCTCTAAG
CCTATCCTCTCTCCCTAGGCAGTCTCATCCATGTCACGGT
TTCAATTACCCCTAGACATAGATGACTCACAGAGACATAT
CTCCTGCCCAAACCTCTCCTCCAAACTCCTGTCTGTATAT
CCACCTGCCCTCTTAATTCATCCATGCAGACGGTTTGAAG
TCTCCATAAGTACATCCTGGCTGAGATTCACTTACGATGT
TTGCCCTGAAGCCTGGTCCTCTGTGGCTGTTTCCTGCCTC
AGGGAATGGTACTGCCATCCACTAGTACAAAGCTGGAGGC
CTAGTGCACATCCTCAACACCCTTTTCAACTCTCACCTAT
ACCATCACTTCCTCTCCATTTTACCCTCTAGAACCTCTCT
AATCTATTTCTCTCCATCTCCAGTACAAACTTCCCAGTCT
AAACAACTGTTGCCTTTTGCCTAGACTACATCAAGAGTCT
CCCAACAGCTTTCCCTGATCTTCTCTTGATCACCTCAAAT
ATACTGTACAACTATATAGCCAGAGTGATCTTTTTGAAAT
AGAAAATCTGACTGTGTTATCCTCCTTAAGTACTTCAGTG
ACTACCCATTGCTTTAGAAAACACATCAAAATCCTTAATG
TGGCTGATGAGATCCTGCTTGCTCCAACCCCGTCCTACCT
CTTCTGCTCACCTTGTATGAGTCTCCCTCTCACTGTCTGA
ACCCCAGCCCCACTGGCATTTGGCACCTCAAAATGTCATA
TTCTTTCTAGCCATGGTCTCTTCCCTTTCCAGGAATGTCC
TCTCCCAGCTCCCAAACTCCCCTCACCTCCCTAGCTCCTA
TTCATTCTTCAGGTTTCAGCTCAATCACCACTTCCTCAGG
ATGACTTCCCAGCTCCCCCCGGAATGGCCCCAGACTTTAC
ATTAAACACTTTTATAATCCCATGTACCTCCACTTTATAG
CTTTTATATTTGTTTTGGGATAAATTTGTTTCCCCCTGAA
TGACTTCAAGCTTCATGAGGGCTGGGAGTTTGACTGTCTT
TCCTCCCCACCCCAACATTGTACTTATCCCCAGTGACATT
CAATAAATACTTGCTGACATCTTGAAAGTGCAATCCTCAC
TTTTCACCCCAGCCTTATCTAGCTTCTGGCCTTGTTACTC
CACTGATACTGTCGTTGCTAAAGTCATCAACAACCTTTGA
ACTGCCAAAACTGCATTTCTGTGGCGCTGTGGTGTTCTAC
CAGCTGGACTGAGGGTTTCCTGTACTAAAATAGAATCCTG
GTAGTATTTCCCCAATTCACAGAAAAATAAATAAGCTGAA
AGGACATTTTCAATTTAAAGCTTTTGCTTCGTAAAGTTTT
CTTAACACTTGCTACTCCATGTCTGTGGTAGAATCTAACA
TAAGATACTCTCTGATTTTAATAGCTCAAAAGTATATTTT
CATTCATTTTAATATGTAATATTTCAAGGTATTCTCCAAA
GAGCACCATGATTTCCAAGGTTTCATGACATGAACAAGTT
TTTGAGACCCATTGGCCAAATCCAAAGAAATATTTTTAGT
TCTCTGATTTGTTCTCTTGGTGGTATCTGATACTGTTTAC
CATGTTTATTCATTTTAGCAACCAGTATTTATTGAGCACA
TATTATGTTTTTCCACAGCCCATTGTCCCTGCTTTTATTA
TGGTGTTTACCACCTTCTCTTGTGATCTCTTCCAGGTACT
GTGAGTCCCTGGAGGGTACAGAGACCACTGCTTTTCCTTT
TCTCTCTCTCCCCACAGTCAGCCCAGCACTTGTGCCAGGC
ACAGGGACCATGTTTGCTGAATGCAGGAGTGAATTAATGA
GTGAACAAATGAATAAAATGGTGTGGCAGAACATGAATCC
TCGTCACTAGTGCTCTCACTCCCATGCTTTCTGCTGCCTC
CTCACCAAAAAAGCCATAGCGACCCAGTAGCTTGCTACAA
CAGAAATGTTGATGTCACATGTCTAAAATACCATCTGTCA
TTTTAAAAGGCAAAATAAGTCTGATATAAGCTTTTATAGT
TTTACAGGTCTTGTGAGATTCACTCTTAATATCTAATTCT
AACCCATCATCAATCTCTGTTGGATTTTACTACACATATA
TAAAATCATTGTAATTGACTACTTTATGGAAATGAGCAGT
TTCATTCTATAAGTACTTAAAAATGCCATGTATTATGTCT
GTGGCAGAAGTTGGGTAAATAATGAATTACTAATACTAAT
GTTTCTTTGAACACTCCAAATTCTATGGTAACCCTGTGCC
TTTGCCCAAGCTGTTCTGAGTTCTGCCCCTTCTCCTGGGC
TTGTCTATCAAAATCATACTTTATCTTCAAGGCTCAGTTC
AAAAATCTCATCCTCTAAGAAGAACTTAGTGATCTCTCAG
AATCACTTAGGCCAACCTCACATTCACTGTAGTTGCTCTG
CACCTGATGGCATGCCACTTGCACCTCGGCTTAGCGTTTG
CTTCTTCAGTCTGCAGAGTCCTGTTGGTGACATGAATGTT
CCTCTCCCAACACTGCCTGTGGGCAACCTGAGCCTGGGGA
CCATGCCTTGCTCATCTTTCTGCCTTCTCAGTGCCTTGTA
TAATAGACATTTTCTGAATTCAATTTGGTTAAACTGGTCA
TCCTGCTACCACTATGCCTATAAGCAAACATCAATTTTTT
TTTTTTGGTCATAAGGTGATTTTTTTTTTTTCCTTTTCTT
TCTTTCTTTTTTTTTAATAGTGGAGCTGTCTGACTTTGCC
CCTCCTAGCTGGGCTCTGGCAGCCTTAGCTGGGAGCCCAG
CCCAGCTTTTTGCTCGCACCCCTGTGGGCAACAGCATCAC
ATTTAAAAAAAAAAAAAAAAAAAGCAGCTGCCTTGAGTGC
TCCAGAATTTATTTGGGGAAAAATTCAAGCTGTTTCTTTC
TGAAGTGGAATGGGGGTCAGAGGTGAACCCTGGCCAACGA
GCTGCGTGGCAGGAGGTTTGCAATGAGAGAGGCTCTCAGC
TCTCAGGTTGTTTCTTCCAAACAGCAGACAGACTCCCAGC
ACAGATCTGCTGACCCTTCTCCTTGGGTGCAGACACAAGG
CCTCACAAGCCTGTCTTCACAGCCTTCCATACCACTAGCA
TCTGGACCAAAGCACTGACAGCCCCTCCTCCTCCTCCCTT
CCCTGGGGAACATCACACACTCAGTCTACTCAGCCCCAGC
CCCAATGCACACACAGAGATAGAAATAAGAGAAATGGAAA
TCCAAACCCAGAACCCTGACTGCTTTGTCCCTGAACCATG
CCTTGTACGAATCTATGCATACTGCAAAGATTTCATCTCA
TCCATCAAAGCATGTGATACTCAGCCACATGCTGTTACAA
CCCAAACTGGGTCTGTAAGCCCCCATGTGATGCTGTTGAG
CCTGTGTTGCAGCTTACCGTGTAGAGAACAGAAACATCAG
TGAAGGGAGAGCAGAAAGACATGCTGCTTGGTGGCAAAGA
GCCTGGGCTCTCACATACATTCAAATTCAAGAGATTAAAT
GAGATAGTGTAGGCATCTGCATCAATAGTGACAACTGCAT
CAATAACCTTCCTTCCTCCTCTGGGGCAATACAGCCCTAG
ACCCCAGAACAATTTTCAAACTTTTCTTTCAAGTGTATCT
CTCTTCTCCTTTTTGAGGTCCAAATGCAACACCAGAAATA
CACCTCCTACTTATCTTTTGCCCTCTCTGATGCCCAATCC
CAATGTCCTCTTCCTCCCTTACTCAGTGTTATCTAGTTGC
TGACACTTTATTCTGTATAGGGGAACATCAGGGCAATAAG
AAGAGGCATGGTTTCTATTTCTGCATATTGTTTTCAAGGC
TGGATGATCATATCTTGCCTATCCAGCTCAGAGAGCCTGC
TGTCCAAAGACACAATTCCAAGTACAACTTGGCATATTTC
AAAGGAATTCTGGATGGCCCAGATACTATGGGCACTTTGT
GGTCTCATAGCCTTTTAACTTTTAATCCAAAGGGAACCTC
TCAATCAACCTGAAGAGGGTGGTGTGTGTCACCCCACACT
GTTAAGCCAGAGAAGTGTTTGAGGGAACATGTCAGTTCAG
GCACAGGGCAGAGAAAGAGGATTTTTAAATAGTTAACGTA
TTCCCATGGTTCAAAATTCAAGAGGCACAAGATGGTTTTA
CAGGCCATATTTCCCGGAGGCAACAGATATTAGGTTTTGT
GTCTATAGTTGTGCGTATACAAGTAAACATCTTGCAATTC
TCCTTGTTCCTCTTTTATAACACAAACAGTAGCATATTAT
AAACACTCTATGCATGTTGTTTTTTCCACTTAGCCATGTA
TCTTGGAAATCATTCCATATCCGTCATATAGTAAATTTCA
TAATTCTTTTTCTATGAATGAATAGGACTGTATTTGACTA
TCTGGAAGTACCATGAGATATTCAACAAGTCCCCCTTTGA
TAAGCATGTAGGTTGTTCTTTCATAGTTCAAACAATGCCA
TAATGCACATGTATCTTTGTGCCTATGTGCAAGTATAATA
GTAAGTTAAATTCCCAAAAATGGAATCACTGGGTCAGATG
GCATGGGCATTTCTAATTTTGACAGGTTTTTCAAAATGCC
CTTCAAAGAAGTTGTACCAATTTACTCTCCCACAAACAAT
ATACGAAAGTGCCTGTTCTTTTAGAACCTCATCAATAGTT
TATCAATCTTTTTGATGTTTGCTAATTGAACGGTAAGTAA
GTATGTTACTGTAGTTTGCACTTTACATATTAAAGAAATC
AGTCCTTTGTGTATAAATTAAACCCCTGAGTCCTAGAGGG
AATGAAGAGCATCCAGTTTCACCAGACCAGCATATTCCTG
AAGTCTAGTGAGGTCACAAACATCTCTTGAGTCTACAAAT
AACAGCCTTTGATCATGATGGTTCTGGATTTTCAGCTACT
GTGCGGGTCTGTTCTTAGTGGGAAGACAGTGGCCCTGTAG
AAGGAGCGGGGACTTTGGAACCAGAGAGACCTGGGCTCCA
AGCACTGCTTTGCCACTTACTAGCTCTATGATCTTAGCAA
ATTATTTAGCCTCCCCCAAACTCAGTCTCCTCACATGAAA
AATGGGGATAATACTGATTTTGCAAGGCCTTGTGTCTGGC
ACGTAGAAGGTACTTAATAAATGGTAGCAACTTTCATTAG
TGTTAATAATCACCAGGCTAGATTTTAAGCCTCCGTGCAT
TTTTCACAATTGACAGACCCTGACATGGCCCAGCCAGAGT
CAAATGGCTCTTTTGTTAAATGGCCACCAGAAGATTTCCA
ACTCCTCCTCTAATCCACCTCGGCCTTTCCCCAAAGTTTT
CAGGAGATCACTAAAATCCCACCCTGGGCTCTGGGTGAGA
GCTGGACTGTTCCTGTCCCAGGCTCCCCTGTTGCCAGATG
ATGTTTGTACTCCGACCCAGACACTCCCTGGACTAAGCAG
TGTTCATTTCCAATTACAGATAGGCAAACTGGAGAAAAAA
CAGAGATCCTTGGGCAAACATGAGGGACTTGCTCTCATCA
GCACCAGTCCATCTTGCCTTGCCTTTCCAGAACACTATTT
CTGATGAAGTCTCTAGCTCTGGCAGGAATGCTAGTGATGA
TCACAACTAGGGTTTCTATCTATGCATGTGACCCTCCCGC
CACCACCTCAAATGTCTTCAGAGGCTTTTCCCATTCACAG
ATGGTCCTATCTCATTTCAACCGCCGGGATGGCAGAAATC
ATAGCCATGCTCCTCGCCTGTGTGGGGAACTGTGAGGAGG
GGCCAGCTGCCGATTTGCCCAATACCCCAGCTGAACCACC
AGACAGCCACATGACCCCCTGTCTCTATATGCTGGTTTAG
ATCCTCTTAGGCATAGGAGCTGGAACCTCCCTAGAAGTTG
AGAAATTGTAGCCGTTTTTAGGGAATATAACTTTGCTCTT
TGTTCCCCTTGTTCAGTCTGAAGAAAGGAGCAGGATGTGA
ATGTCTGTTACATCCAAGTACTTTATTAGTATAGAAAGCA
AGCTGCCTTTCCCCTCCAAAGACTTCAAACCCCATGGAAT
ATTAGGCAAAGTGACTGAGCCCGCGGGATCCCTGGATCCG
AAGCCCTGGTCATTGTTGTCTCCCACACGGTGTAAACGTG
GGTCTGGCTCAGACGCAGGAAGACCAAGCAGGGCACAGAG
ACCTGACTGCACAGACGTCAACCCCTTCCAGTTACACTGC
TGCCTCCTCAGAACCCGGCCCAGAGCCTGCCTCTGAGAAC
CCCACTTCCCAGCCCGGGTCCTCCAGCCAGGCCAAGGGTG
GGGTAAGGGGCTGCGGGAGGGTCCGTAGCCCGGCAGACTG
GAAAGGACAGGAGAAAGTGCCTGAACTGACTCGGGCCTCA
GCCTGCGGGTTGGATAGCTGCGCTGCCGCGTCGAACTTGC
TAGGAAGAGCAAACTTCCAGGGCCCCACAATTCCACCCAG
AGAAAAGGAACCCCCCTCAGTGTGACAGGAAAACACAGGT
GGTGTATGTAGCCCAAGGGCGCTGACAGAGGGAACAGATC
TCCACCCTTGCCCTTCCCTCTGCCTTCGGAGTCCCAGAGA
ACCAAGGAAGCCACCCTTCCAGGAGGTCTCCCGGAACGCC
GCGCTCGGCACTCTAGCCGCCCCACCCCAGCCAGACTCGG
GGTGACGGCGCCCCCAGCAGCAGGATAACGGCCTTATCCC
GACACTGCTTTGTGCTCGCCCCCAGTTCTCTCTACTTGGG
CCAAACCCTCCTCGGGGCCGCTGAGCAGAGGCTTCGGTGT
GGCCGGCGCACAGCCTTCCGGGACCAGGGTGCGGGACGCG
GGCTCTGGGGTCTCAGGAGCAAGTGGACAACAGCCGGGGG
AAAGTCCTGTTTCTCCGTCCCTTAGGCAGGCAGTCGGCCT
CCGGCTGTCCCGGACCTTAACTCGCTGGCCAAGACGCCTA
TCCCCACAGGCCCTGCAGCTTGGATGCCCCCCTCGCTCCG
CGAAAGCACGTCGGCCCTCTTTATTTTGTAAAACTTCAGG
AATATCACCAATAAGCCGAGCCTAGGTCCACGGCCGCCTA
GAGTCGCCTGCACAAACCTGGACGCACAGAACGACGGCGG
CGGATTGGCCAGCGGCGCCCGCCTGCCCCCACACCCACCC
ACCCCCGGGTCTCCAGCCCCAGCCCCGGCCCCGGCGCCCG
GGCGATCCCGCGGAGCGCGCAGCGTCGCCTGGAACCCGGG
CGGCCGCGGGCGCGGAGGCGCAGCAGCCGGTCCGTGTGAG
GTTCGGCTGGGCGGAAGGCGCGGCGAAGCCAGTTGGTGAG
AACAAGCTGAGGAGAGCGGCTGTCGCGCGCCCCAGGGACA
GGGGCCTGGAGGGGCCGACCCCAAGGAGGGGGGGGCCGAC
CCCAAGGAGGGGGCGCCCCACCCGAGGCCTGCCCCGGAGG
CCGCAGATGTCCCCCGTGCCGCCGCGCTCCTGGGAGCGAG
AGGTTCCTGGAGTGGCGAGGGAGAGCCGAGCGCTGACCCA
GACCCGGTCGGGAACCGCTGCGGTCAAGGTAGAGGTGGGC
AGAGGGAGGCGGCCCCGGGGCGCGCTTACCCGAGTGTTGA
GGTGCCCTCGAAAGTACGCGGTGGTCAGGCACATCCACGC
GCCGAGCCCGGAGCCCCTGCGGGGTCCTCGGGCCGCTCGG
CGCCCCGCCCCTCTCTTCTCTCTGGGTGGCGGAGCGCCCT
GGCCCTTACCGCGGCTGAGCAGCTTCGCTCGGGCGGCAAC
TCCCGCGTTTGGCTCCCACGGGCTCTGCGCGTCCGGGCGC
CGGCGGCTGGGGCGCCACACGTGAGGCTCCTCTGCCCTCC
CCGGCGCTCGGAGTACTGGCCCCGCACGGAGCGTAGCGCC
TCATCGCCCCTCCAGGTGGCCGAGGCTGGGGGCAGGTACC
GAGCGACCTGATTGGCGCTGGCCGGAGTCCTGGGAGAACC
CCCACTAGAGAGGCTGTTTGCACGAGGACGAAGGGAAGGG
ATAAAACAGTGCAGCTGGTGCCTTCCAAAGACCCCCTCCC
TCAGGTCCGCAGCCTTTTTGCGTAAGAAATATCAAGTCGG
GAGTCGGACGCCCCAGGCACGCCTCAGTGCGTGGGACTTT
GCGCGCTGCAGATCGGGTCTAGCGCGCAAAGTCCTGAGAG
AATGAGAATCTTAGGAACCAGGGTGTGTCGCTGTCCACTG
GAAAGAGACTGCCTCGAGAGCCTCCAGAAAGGCTCATCTG
TTTTCCTATTTCCGGTCCGCACTGTTCCCTGGAAATCCAA
TGACACTTGGATGTCCCCGCGTTTGAGGGGTACCCCGTCC
TCGTGGCGGGGCAGGATCAGAGTCTGTGCAATTAGACTTG
TGGTAGCGGGATCTGGCAGGAAAAGGCAGAAAGGGAGATG
TAATGCCTCAACGCGAGGAGAAACGTTAACGGTGCTCTGG
ATTTCTAGATTAGAATCTCCTTCTGTTAATGTTCTAAAAC
TCTAAGAGTTGCTTATTTGCTGTGCCCCAAACAATGCGTT
CTGACATCAGAAATTCAGAAGGTCTGCTGAGAAAACATGA
CGGGTTGAGATGGTAGGAAACTGTCACTTCTTAGCACTTC
CAAAGCATCTTAATATGGATCTTTTACCTGTTATGGTCTG
TTCATCTTTCTCCTGACCCTGCTTTTCATTCTTGGCTGGA
CTGAAGACAAGGGAGGGGAGAGGGATGGGGTCACCCTGGT
TAATACTCAAGGAGAAAGTGTTCCACTAATCACATGTTTT
CCTCTTCGTATCCAGGGTGGTCTGGGGGATTCAAGGCAAA
GGTGATCAGGGTATCAATTTAAAAACAAAACCAAAAAACT
CTAAAACATTGAAAAAACAAGGATTCTCAGCCTAGGTCCA
ACTTGCTAAGGAGGGGAGCAGGAAATTTAGCACCTAGAGC
ACCTAGAGCAGCTTTATTATTCCTAATGCACTATTTTTAA
GAAACAACCATCAAAGGCGAGCTATCCACCTAATCATTCC
AGCAGGTCTCCTGTTGCTTCAACACTCCACTTTTTTACTC
TTTCTCTCCTCACGAATGTTAAATATTGAGGTCAGATTTT
TATGTGCTGCCTTTTCTCAATACAGTTAAATCTCACACCA
ACAATCCTCTCTCATCTCATCTCTTCTCAAGGGCAAAATG
ATGAACTATGAAGGGGTGTGTAATTTTGTTATAAACTATT
ACACATGGAAGAGTGAATCATTATGAACCAAACACCTGTG
TAATCACCACCCAGGTCATTGCCATCACCCCACAGACTCC
CCTCCCCCACCCATTGCCTTTCCTAAGACCTTCCCTTCCC
CCTAAAGCTGCAACTATCCTTACTTTATGGTAATCACTTC
CTTCTGTATCTTTATAGCTTTATCAATTTGTAATGTATCC
CTAACCAGTATAGTTTAGTTTTGCTTATTTTTGAACTTTC
TATAAATGAGAATAATGTAGCATGTATATTTTTGTGTGTG
TCTGGTCTCTTTCATTTGGTTGTGTTTGTGGGATCATCTA
TTAATACTTTTGTTACATGTAGTTGTAGTCCATTCATTTT
CACTGCTCGTATGAACACATAATTTATTTGGCCATTCTGG
CCCTATAGGTATTTGGATTTTTTCCAGTTTGGGGCTATTA
CAAATAATACTGCTAATAACATTTTCATATATATTTCCTG
GTATGCAAGTGCAAACTTTTCTTTAAAGTATATACCTTGG
AGTGGAATTGCTGGAGTATAGGGTATACTTATATTCAGCT
TTATTAGGTGATGTCAAATGGTTCTCCAAAGTGTCCACAA
AATTTACACTCCCATCAGAGATCTATGGTAGTTCCAGTTG
CTCCACATCCTTGCCGAAATATGATGTTGTTAGACTTGTT
TTTTTGTCAATCTGGTGGATGTATAATGGTGTCTCATTGT
GATCTTCATTTAATATTCCTAATTACTAATGAAATTGGGC
ACTTCTACATATGTTTATAGGCTATTTGAATTTTTTCTTT
TGTGAAGTGCCTGTTCAAATGTTTGCCCATTTTTCTCTTG
AGCTGACTTTTTCTTATTGATTCATAAAAGCTCTTTATAT
ATTCTAGCTACATGCCTGTGTCAGTTATAGATTGCAAGTA
TTTTCTACTCATTTAATGGTATCTTTTGATCAAGAATAAT
TTTTTAAATTAGCATTTTGATTTTGACATAATTATAGATT
CACAAGCAGTTGTAAGAAATAATACAGAGACATTCCAAGT
ACGCTTGACCCAGTTCCCCCCACTGGTAACATCTTGCAAA
AACTAAAGTATAATATCACAACTAGGATATTAACATTGAC
ACAGTCAAGATACAGAACATTTCTACCACCACCTTGTATT
ACTCTTTTTATAGCTACACGTACTTCCCTTCTGCACCCCT
CCCTACCCCTGACCTCTTGAAACTACTTATCTATTTTCCA
TTTCCAAAATTTTGCAATTTTAAGAATGTTATATAAATGA
AATCATATAGCATGTAACATTTTGGATTTTTTTTTCCCAC
TCAGCAACCTGAGTTACAGGTTGTTGTATCAATATTTTGT
TCCTTTTTGTTACTGAGTAGTATTCTATGGTATGGATGTA
CTACAGCTTCTTTAACCATTCACCCATTGAAGATCATCTG
GGTTTTCTTAATTTCCAGTTTTGGGCCATTACAAATAAAG
TTGCCATAAACATTTGCATACAGTTTTTTGCATGAAGCAT
GAACATAAGTTTTCATATTAATATCTCTGTGATAAATTCC
CAGGAGAACAATTGCTAGATCATATGGTAGTTGCATGCTT
AGTTTTTAAAGAGATTGCCAGCCTGTTTTCTAGAGTAGCT
GTACCATTTTACATCCCCACTAGCAACATGTGAGTGATAC
GGCTTTTCCACATCTTGCCAACATTTGGTGTTGTCAATAT
TTAAAAATTTTTACCCATTCTGATACAAGTGTAATGATTT
CTCATTGTGGTTTTAAATTCCATTCCCCTAATGGCTAATG
ATGTTGAATATCTTTTCATATGCTTATTTGCCATCTTTAT
TTCCATCTACATTTTCATCTATATGCTGTCTTTGGTGAAA
TGTCTGCTTATGTCTTTTGGTCGTTTGCTAATTGGGTTGT
TTGTTTTTTTACTGTTGGGTTTTCAGAGTTCTTTATGTAG
TCTAGATCCTAGTTCTTGTCAATATTTGTGGTCTGCAAAT
ATTTTCTCCCAGTATATAGATTGTCTTTTTGTTCTCTTTA
CATGTGCTTTGCAGAGAAAGTTTTTAATTTTGATAAGGTC
CAATTTTTCAATTTTTTCTATTATGGGTCATGCTGTTGGT
GTCAAGGCTAAGAACTCTCTGCCTAGCCCTACACCCCAAA
AGTTTTCTCCTGTCTTTTTTTCTGTTTCACATTTTACATT
TAAGTTGGTGATCCATTATAAGTTAATTTTTGTATAAGAT
GTGAGGTCTAGGTCAAGGTTCTTTTTTTATCCCCCCTAAG
AAGGTATAATTGCTCTAGTGCCATTTATTGAAAAGGCTAT
TTGTCATCCGTTGAATTGCTTTTGCACCTTTGTCAAGAAT
CAGTTGGGCATATATTTGTGTGGGTCTATTTCTGGATTTT
CTATTCTGTTCCATTATGTATCTATCCCTCCACCAATACT
ACATAATCTTGATTATTGTAGCTATATAATAAATCTTAAA
ATTGGGTAGACTTATTCTGCCCACTTTATTCTTTCTATTT
AAAATTGTTTTAGCTCTTCTAGTTCCTTTTCCTTTCCATT
TAAATTTTAGAATAATTTCCTTTATATCTACAAGAAAGCT
TGCTGGTATTTTGATATGATTAAGGAGAAAGCATTCAGTC
TTTCATGATTGAATATAAATTAGCTATAGGTGTCAAGTTG
ACACTTCTATTCCTATTTTTCTGCGAGTTTGTCATAAATG
AGTGTTGTATTTTATCAAATGCTTTTACATTGGTTTATAT
AATCATGTGATTTTTAAAAAATTTTGATACAGGGTCTCAC
TCTGTCACCCAGGCTAGAGTGCAGTGGCCAACTGGGTCTT
GCCATGTTGCCCAGGCTGGTCTCAAACTCCTAGCCTCAAA
TGATCCTCCCACCTCAGCCTCCCAAAGTGCTGGGATTATA
GGTGTGAGTCACTGTGCCTGGCCTGATTTTTTTTTTTTAG
CCTATTAATATGATGGATTACATTTTTTGAAAATTGAACC
AGGCTTGCATCCCTGGAATAAAGCCCACTTGGTCAAAGTA
TATAATTCTTTTCATGTATTGCTAAATTCTTGGTTTTTTA
GATTTTTTTTAAAAAGCTTTATTGTGGTATAGTTGATATA
CAAAAAACTGTATGTATTTTTTCCACTGTCTTTTTTTGCT
TTTATTATTATTTTTAATTGATGCCTAATAATTGTGTATA
TTTATGGAGTGCAGTGTGATATTTTGATACATGTATACAA
TGTATATAATGATCAAATCAGGGTAATTAGCATATCCATC
ACTTCACACATTTATCATTTCTATATGTTGGGAACATTCA
AAATCTGCTTTTCTAACTATTAATTAATATACAGTTAATT
GTTGTTAATTATAGTCACACTATGGTGCTATAGAACACCA
GAATGTCTTCCTCCTATCTAGCTGTACTTTTGTATCTATT
CACCAACCTTTGACTATCCCTCTCCCCATTACCCTTCTAC
TCTTCTATTATGGTAACCACTGCTCTACTCTCTACTTCTA
TGAGATCAACTTTGATAGGTTCCACATATAAGTGAGAACA
TGCAGTATTTAACGTTGTGTGTCTGGCTTATTTAACTTAA
CGTAATGTCCTCCAGGCACATTCATGTAAACTTCACAGAT
TTAATGTATATAATTTGATGAGTTTGGACATGTGAATACA
CCACAAATCAAGGTGATGCACATACTCATCACCTCTAAAA
GTTTCCTTGTGTTTCCTCATTTTTTGGGCTTTCTTTGTGA
GGTTTTTGTTGTTGCTGTTTTAAGAGCACTTAACATGAGA
TCTACCCTCTTAACAAAATTTTAAGTGCACAATACAGCAT
TGTTAACTATAGGCATTATATAGTTCAGCAGACCTCTGGA
ACTTATTCATCTTGCATAACTGAAACTTTATACCCATTGA
ACAACAACTCCCCATTCTGACCTCCTCTCAGCCACTGGAA
ACCACCATTCAATTCTATACTTCTATGAGTGACTATTTTA
TTAATAGATACTTCATGTAAGTGGAATCATGCAATATTTG
TTCTTGTGTGACTGGCTTATTTCACTTAGCATGTCTTCCA
GGTTCATCTATGTTGTTGTAAGTAGCAGGATTTCCTTCTT
TTATAAGAATGAATAATTTCATCGTGTTTATATACCATAT
TTTCTTTATCCATTCGTCTGTCAGAGGACATTTGGTTTGT
TTTCATATCTTGGCTATTGTGAACAATGCTGCAATGAACA
TGGGAGTGCAGATATCATTTTGAGATACTGATTTCAATTC
TTTTGGATATATATCACAAGTGAGATTACTGGATCATATG
GTTGTTCAATTTTTAAGTTTTTGAGGAAACTCCATACCAT
TTACCACAGTGGCTACACCATTTTACATTCCCACCAATAA
TGTACAAAGGTTACAATTTCTCTACATCTGTGGTACCCAA
CCCCCAGGCTGTGGACAGGTACTGGTCCATGGCCTGTTAG
GAACTGGGCCATACCCCAGGAGATGAGCGGTGGGCGAGCA
AGCCAAGCTTCATCTGTATTTACAGCCACTCCCCATTGCT
CGCATCACCACCTGAGTTCCACCTCCTGTCAGATCAGTGG
CGGCATTAGATTCTGCGTTATTGTGAGTTGTATAATTATT
CCATTATATATTACAATGTAATAGTAACAGAAATAAAGTA
TACAATAAATGTAACGCACTTGAATCGTCCCAAAACCATC
CCCCGCCCCAGTCTGTGGAAAAATTGTCTTCTGTGAAACT
GGTCCCTGATGCCAAAAAGGTTGGGAACTCTTGTTCTACA
TCATCGCCAATACTTGTTACCTTTTGGCTTTTTTGTAATA
GCCATCCTAACAGATTTGAGGTGATATCTCAATGTAGTTT
TCATTTGTATTTCCCTGGTGATTAGTGATGTTGAGCACCT
TTTCATATACCTGTTGCCATTTGTATGTCTTCTTTGGAGA
AATGTGTATTCAACTCCTTTGCCCATTTTTTAATCAGCTT
ATTTGTTTTTTTCTATTGAGTTTCAGAAGTTCCTAATATA
TTTTGTAAATTAGCCCCTTATCAGATATTTGGTTTGCAAG
TATTTTCTCCCATTCTATAGGTTATCTCTTCATACCATTG
CTGTGCAGAAACTTTTTAGTTTGTTGTAGTCCCACTTGCC
TATTTTTGCTTTTGTGTCCTGTGCCTTTGACGTCATATCC
AAGAAATTATTGCCAAGACCAGTGTCAAGAACATTTTCCC
CTATGTTTTCTTCTAGAAGTTTTATAATTTCAGATCTTAT
TTTTAAGTCATTTCTTCTGATTTCTGTCCTCTCTTGGAGA
TTATAGTAACTCCTTATTAACTTATTAGCTCTTTTATGCT
TTTAAGATGGTTTTAAACATATTTTATCCCACATTTAAGT
TATCTTCAGCTCCACCTTCAGGAGGATGGGTCTGAGTTAC
TTAATCTGCCATTATCTGAAGCAAAATTCCTCAGTTGCGT
GTGTGCCTGTGTTGTTATTGTTGTTTAAATCTGGGAGGAC
CTGTTTTGAGTGAAAACTGCCTTTTTGCTAAAGATTTACC
GGACTACATCAGGCAAAAAGTAATTACCCATATCCCTTGC
TTTCTTAGGTGCATTCTAGCAAAGTAAGTTGTAATGTAAA
TAATTCTTTTGACTTTTGTTATAAGATCAAGGGACCATTC
AGACAGGGCCCACATCACTTAACAGGAGTAGGATAAAGCT
CAAACCTCAACCTAGTCTCCTTGGCCAGCAGAAACAGCTC
TTCCTCCCTTATCTGAGGAGACTATGCCTTACTTCCAAGG
CAGTTTTCTGTTGTCAGTATAATTGGGGGAAAATCTTTTT
ACTTAAAGACAGGTTCATCTGGTGGAAGCTTTCTGAGATA
TTGCAATGGACTGAATGTATCCCCCCAAAATTTATATATT
GAAATCCTCACCCCCAAAGTGATGGCATTAGGAGATGGGA
CCTTTGGGAAGTGATTAGGTCATGAGGGCAGAGCCCTCAT
GAATGGGATTAGCACCCTTATAATAGAGACACCAGGGAGG
TCATTAGTCCCTTCCACCATGTGAGGACACAGTGAGAAGG
AATTGTCTATGAACCAGGAAGCGGGCCTCCACTGGACACT
GAATCTGCCAGTACCTTGATCTAGGACTTTCCAGCCTATA
AAACTGTGAGAAATAAATTTCTGTTGTTTATAAGCCACCT
AGTCCATGGTATTGTTATAGCAGCCTGAACAGACTAAGAC
AGATATCAAAAAGGAGTATTAGTTTAATTTCTTCCATTTG
GCCAACTCTGCCATCTGGCATTCAGGTTTTTCTTTTTAAA
GATGTCAAGTACTGTTTAATCAATAATTAAGACCACAGTT
TTTTCTAGAAAGGAGCCAGATGATTAAGCCTAGCTCAGTG
GTTTTCTCCTACACAGGTCTATAATCTCTTATCCACAATT
TGAATTTCAAAAATCTCTGAAATTCAAAGTTTAAAAAAGA
TTTCATTTGAGTACAAAACCTGAGCTGAGCTGAACTGATT
TGGTGGCAAAACTTAAGCTACAGTGAGCCTTTATCTATTT
CACTTGGTGTCAGTATTTATTCATTTTGCTGCAAAAACAT
TGATGTGTTTGCTGCTCCAGATTCTACTGGGGTGTGTTGT
GCTAACAGGAACATACCATATTACCTTTCTAAAATTAGGG
GGAAAATTGATTTTAAAAAAAATGTTCTCCATGAGGCAAG
AGGAAGACTTTGTTTCTCCTGGGATAGGAGGAACAAGGAG
GAAGAGAGGAGGACTATGGACTCAGGCATGTGGGAAAAGA
CTTTGGGCATTGTTGTGTCACCCCTTCCTCTGACCTTCCC
CCAGATCTTCAACAAAGTTTCTATACTAACAGCATGCATT
TTTGTGAGTGAATGTGTGGCTGTGTGGGAACAAGTGAAGA
AAGTTGGCTTTGTGCCTGTTTTGAAGTAGGTCAGAAAAGA
GGCAGCATGTGTGGATACGTGAGCATAGAAAGGAATTTGA
GAAAGTGGGTTCTGAGAACTCTTGGAAATTATGGGGCAGG
GAGCATATGCTCTCATGGGGCCTTGGAATTGGGATTCTGG
TAAGGGGTAATCAGTGCTCTAAGGAACAGGGGCATGCTAC
CTCGTGAAGGTCTGAATTTTATCTTGTATTTAAGTTTATT
TAGCTTTACATTTTCTTCTGTAACTTCCTCCCTTTCCTGG
TCTCCCTAATACAAGTGAAGCCTCTATCCTCTCTTGAGAC
AAAAATTTGTATTTTATATTCATTTCTTATAAACCAAGAA
TTATTAAATTGCATTTCAAATAATCATACTGCAAAAGAGA
TAGTATAGTCAATTAGTCAAATGATTAGCAGCTTGAACCT
TATAATCAGACAAACTGGGTTTGAATCCTTTCTCAGCCAC
AGTGGGAAAGTCACTTAATCTTTCTTAGCCTTAGTTCCTC
AGTTGCAAAATGGGAAATAAATGTGTCCTACCTCTTAAGG
TTGTACATATGGAGAGTGCTGAGCCCAGTTCCTTAAGCAT
AGTCAGTATGCAATAAATGATAGCTTTAAAAAATATTGAG
AGTTGCCCTGGTCTCTGACTCCTCTGTATGTGCTTCATGT
TCATGTTACTAGTCAAGCATCCCTGTTTACTTTCACATGG
CAGGTGGCCTTTCTGAGCAGGTCTCTGGCCACATTGTCTC
TTCGGGCTCTTGTCGCCTGCCCTTGTCTCCAGGACTAGCT
GATGCATGAGAATCATAATCATGTAAACAATCGTTTACAA
CCAGCACAGTTGCTCTCAAGATTGAATGTGGTCAGTCTCT
TTTCTTGGGAGGGTACAAATATTACTCATTAAAGAACAAT
GTGCTGAAAAGTATTATAATCATCATGAAGTACTTTCTCA
TGATAGATTTAAAGTAATTGGTACAGCAAACTGAGGGTAA
AAAACTATGTGGCTATGTGGAGACATAGTACTAGTTTCCA
CACTGAATAAAGCTTTATCCAGCACCGAAGAGCTTTAGGG
CATCTATGTTTTCATATAAAGCAAAGTCGACATCCAATTT
CTGTTTTGGCATGGGTCACCAGAAGATATTTAAGGATGAA
TCAGTTCTTGAACAAAAAGTCACAGAAGAGCTATGGGGTA
ATTCAGTAAATGAGTAAGGAGCAATTCCTTATTCAGATTT
GTAACCTCTGTAAGCAGTTCCTGCAACTGCTGTAAAGCCT
TAAATCAAAGGAGAATGATTTAAAGAAATAGAATTAGTTG
GCCTTTGGTCTGTTTTTAGCCACTGGAAACTGTCAAGCTG
TTAACATATTTATCTTTCTCAACATAATACCATATTCAAC
AATTAATTCACATGGTTGGGATCTTCTCTGGGTTCATGAG
AACTGGGATTATTAGCCCATTTACACATGAGGATAGAGTG
TAGAAGAGGCTAACTCAAGATTATGCAGAAAGATCTGAAT
AGACATATTCAGATCTTCATCATTGGCACTATGGCCTCTC
TTTGCTATCAAGGACATAATATTTGCCCTGTACATCTTCT
ACAACTGCTGTCCCCAATCCCTGGGCCATGGAAAAATTGT
CTTCCATGAAACCTGGAGTGGGGGGGAGGGCACACAGCAG
GAGGTGAGCGGCAGGTAAGCAAGAGAAGCTTCATCTATAT
TTACAGCTGCTCCGCTCCCCATCGCTTGCACCACTGCCTG
AGCTCCTTGCTCCCCACACCCCCTGGCCATGGAAAAATTG
TCTTCCATGAAACCAGTCCCTAGTGCCAAAAAGGTTGGGG
ACTGCTGCCTACAATGATGTAATATTTGCCCTTTACAAAT
ATGACTTTACATAGCATATTTATAAACAGGCGCGAGGGAG
AAGAATGGTGTTCTACTAATGAGTAAACTGCATGCGGACA
CAAGGGAATCATGAGGGGGCCGTTCTAAACACTGCAGTTT
GGGCAATGCTTAGTCTTGCTGGAATGGCCTAAGTCCAGAC
CATTGTTTATTCAGCCCAAGGTGGGCACCACAAGTCAACA
TTTTCTTCCTATACCAGAAATTATGGTTAAAAATCCACTA
CATACATTTGCTTGGTTGTCTCATATTTCATGCCTTGTAG
AGCAAACTGCTCCATTTCCTGTGGAAATTTCTTTCCAATT
GCTTTCAGTACTGTTATCATCAGTACCTAGAGAAGAACCC
TAAATCCTTGTACTTAATTCAGTATTGCTCTCTGAGGCTC
TCACATCAGAATTTGCTCATTGTCATCTGGACATTTAGTG
CCACTTCACTTCCTCCTTTGCTACTTCACATCCAAGCTCA
TTTGTAGCTTTTCATGGCATATTACCTCATAAATCTATAT
CCCTTATCTTTTCCCAGGTCCTTCTGTCTCAATTTGTCTC
AACCCTCCAATATAACATATATTTGTCCCACTGATTATAC
ACACAATACTAGAAAAATCTTTGCTTCAACCTAACAAAGG
AAGCACAAATAACCATTTCAAAAAATGAGTGTGTTAGGTT
TGTATGTCTAAAACTAATTGTAGGTGCTAATATATAACTT
TCTTGTTTTGTAAATTCATTTAAATTCCAAATTAAATAAG
AATTATTAAGTAAAAAATAAATTAAAATTCCAAAGTAAAT
ACCTGGCTCAGCAAAGAAACTTCTATGTAAACTTTGTGCT
TTCCTAAAAGAAGCAGCATTTACATTAACAATTAGCTGTG
GAAACGAGATGAAAGAATCAACCCTCATAATCTTTCCATT
TGTTTGCCCTACCAACACTGGTTTTGAGCTTTGTATTCCG
TCTATTTATTGTTTTGCTCATATAATTTTCAAGATTTGCT
GAATGCAAATCAGTGCTTTTTTACACATGCACGTACACAC
AAATAGTTTTAAGAGAAGAGCTATAGGAGCGCACACAAAA
AATATATAGATTTTGGTTTTAGGTGGAGCATAATAACTTG
CATAGCTGAGCAGATGTTAATTTCAGCTGGACAAAGAAAT
ACCTCCTTCTGATTCTTTCTGTGGCACTGGTTTCTACTTT
ATATCAAATGCAGAGAAAGGGGATGTCCCTTAGGGGGCCT
TTTCCTTCCAAGAAACTTAGTGCCAGTTTTCTGATGCAAG
AGTCCAACTGTTTCTTCTGATACACCAAGGCCACCTCAGA
GGCCAGATCTGAAGGCTGTAACATCTGTCACCCATGATCA
CCAGGACTGATCTGAATAGCTTCGCTTACTTGGATGGGGG
AGGGGGCTTCTCCTCCTTCAGCGCTGTTCTGTTCCCAGAA
AGAGGAAATCAGTTTCTAAGCCTTCATCTTCTGCTGCTGT
TTTAAATCACTTTATGGATGCCCGCACTTGGCATTCTGAT
GGCTTCCCCTAATGGTTGTCAGGGCTTGTAAGTGGGAGGA
TAAATGCTCCCAGGTGCTGTGTAAGGTGACTGGGCTGTCA
GGATAGTGAATCAGGGCGGGGCTCTCTGTGATACCCGACC
TATCCTTCTTTTTGATTACCAATCTCAAACAGCGTCCTCA
TTTCAGCCAGGGCTGATGGGAGGCCAGGCCCCAAAGGTAG
GAGGGTGATGCTCAAATTTCCTAATAGAGCTTGACAGCAG
CAGAATTAAAAGCACATGTGCAGCACCCAGAAAGCCGTGC
AGGGAAGCATATGCATCCTCACTATGCCCATTCTCCTGCT
ATCAGCTCTTTCTTTTAGAGAGCTGAACCATAAAGATAAA
TCTTTTCATAGAAACAGAGGTTTAAAAAAAAAAGAATAAG
AATGGTATGAAAGGGCTTTGCAGAGTGGGAAAAGAGGACA
GAAGTAAACTTTGCAGTGATATTTCCAGGGCCCAGGAGCT
AGGCTTGTCTGTAGAACAAATCCCTTTTGGGAAGCAGGGA
TATCAGTGTGCAAAGGACAAAATGACAGTTGCAGTAATGC
TACTATGCTAGCTAGATTCGTTTGTAAAACCAGGCCAACT
TGGAAAGCAGCTACTGACTTATTCTCTCGGAGCAAGTAAC
AACTGTTATAGGCAAGTAGGAGCCTTCTTAGAGTGGCCTG
GCCTGGTGACTCTTTCTCTTTTGCCAGCCTCAGCACAGTA
CCTCCTGAGTCTACATTTCCACGTCTGGCACCAAATTGTT
GTTACTTTGCCCTGTTATTGAACTATTTCACCTGATATCT
CTTGCCTCCCCCGTGAAACTCGAAGATCCTTGAGGGTGAA
GCAATGCATTAAAACTATTGAAAAATGTTTTCAACATTGT
CTATACAATATACCTAACTGAAGAGAATTCAAGGAAGTTT
AAGGAGCTCACAATTATATTAATAGTTGGCAAAATAAGAC
ATATATACATGGAACAACTATATAGCAATGCAAGACAATG
ATTGATTGAAGTCACAAATACATGGGGGATATATGATGAA
TGTACATTGCTTTGGAAAGGGAGGCTATGCCAGAGAAACA
AGAAAGGGCTTTGAGAAGCATCAAGTCCAAGCAGAGAAGC
CTAAGGATGCTGCCTTTCAGCTGGCAGGAAGAGAAGCAAA
AGGGTCTATTCTGACCCTATCCCTTTGAAGATGAGAAGGA
ATGTTGTTCTCCTTCCAGAACAACAGCTAACCAACCAACC
ATCTACAAACAGATGCGTTTACTGAGACGCTGGGGTTAAC
TGATTCTTTAACAGGACTTAGATGCTGCAAATATGCCCAG
ATCTTGAAACAAACGTGGATCTATTGCTTGGGAAGTGAGC
TGGCGCCCTGAGGAAAGGCACTACAGTGACTTTAGGACAA
AAACCATTTAGTCCTTTTTCCCTTCTGCTTGGGTAGTTTA
CCTTGGTTGTATGTAGATTATCCAAGTAGCTTTGTTGTTT
TGTCCTTGTGGCTAATCTTTGGTCATTTAAGTGCTCATAA
ATAGTGAAGACTGGGGTATCTATTTGTAGTCATTTAGCAA
AAGACCAAAAGCGAACAAATAACAAAATTACAAACAACAC
CGTTCCGAAATTGTCACAGGAAGATATGGAAATGCCAGAA
AACCTGTCTCGAGACCACGAATTCCCTGTGTGCTTGTACA
TCTGTGCTGTGATCAAGCTGAAGGTAGGACAGAAGCTGCA
AAGAGAAAAAGGAGAAGGATCACTTACTGCCTGACATGGG
TACTTGGCAGCACCTTCCAAAGCACTCTTTCAGGCTGAAA
TGAGCTGTCATCCAACCTCATCCTGCCAGCACCAAATGTA
TTCCAACAGGCACTTAAAACACAAAGCCCTTCCATTTACA
ATTCCTGGAAAAGTTACTTCTGTCTGTGGTGGCCAAAGAT
ATAATCATTCATAACTGTTGGAGGCTCTCTGTGTCACCCT
GTACATTCCCAGAACTCAAGACAATCACAGTTTGAAAACA
TTTTAAGGAAAAAATGAACTTTGAGTAGACATAGAAAGGA
CTAGGGATAGGAAATATAACATTATTAATAGCTATGTGCT
CACTGTGTGACAGGCACTGGGCTTAACACTTTATATGCAT
TACTTCCTTTGACCTGTGCAACAGTGTTCTAGCAACTGTC
TCATGTTCCTGCCCACTCACAGCAAAATCTCTCGAGTGAG
TTGTCTAACATCATCTCCTTTCCCATTCCTTCTTCCGCCA
TTATAATCAAGCTCCTATTCCTACCCTCTACTCTCAAAGT
CACCAGCCTTCTTCATGTTGGCAAATCTAGTAGACACATT
GCCACATCTTACTCTATACTTAGCATTTTGGCAGCATTCA
ACAGCACTGCCCATGTTTTTCTTGAGAGCTTCTCTTCTCT
ATGCTTCCAAAACACCCCACATTCACTCGGTGCAAGATTA
TGTCAATGGCTTCATGATGCTTTTAGAATAATATCCTAAC
TCCCTGCTGTAACCTAGAAAGCCTGGTATAATCTAGTTTC
TGCCCACCACCACCACATTCATCTCCTGCCACCATCTCTG
TTGTCACTTCATGGTAGCCACACAAGCCTCCTTTCTGTTC
CTCAGAGGATCCAATCTCAGGGCCTTTGCACCTGCTGTTC
ACTCTGCCTTAGAAAACTCTTTCTCCGCCTCACCATACGG
TAAATTCCTTCTTAATCTTCAGACCTCAGTTCAAGTTAAT
GTCACTTTCTTAGAGTGGTCTTTCCTAATCACACTATCCA
AAGTGTCCCCTTACCACCCCCTACAGTTATGCTGTCAACT
TGCCTGTTTCCTTCAGAGCACTTAGTAACTTTAAATGTCT
GACTTGTTTGTTCATCTCTCCCTCTCCCCTACTAGACTGT
CAGCTGCATAGCCATGGGAGTTTGTCCAGGTTTATTGCAT
ATCTCTAGCACCTAATACCGAGTTAACAAATAGAAGGAGC
TCAATACTTATCAGTTAAATGAATACATGTTACTTTAACC
CCATATTATGTTGAGAAAGCTGAGGCTCAGAGATCACACA
GCTCTACGTTTTTGAGCTAGGATTTGATCTCAAGATTTCA
GAGCCCGCACTCTTAAAACCACTACTAAATAGTGTTCCAT
AAGAATATGGCTACTAAAACTTAGTTACTGCTTCAGAGAA
AAAAATTACACTTCTTCATTTTATAGGATTTTAGAAGATT
TAACAGAAATGATTTTTTTTTTGAGAGATGGGGTCTCGCT
CTGTCACCCCAGCTAGAGTGCAGTGGTATGATCATAGCTC
AACTGCAGCCTCAAATTCCTGGGCTCAAGTGATCTTCCTG
CCTCAGCCTCCCAAGTAGCGGGAACTACAGGTGCATGCCA
CCATGCCTGGCTAATTTTTCTATTTTTTGTAGAGACAGGG
TCTCACTATATTGTCCAGGTTGGTCTTGAACTCCTGGCCT
CAAGTGATCTTCCCACCTCGGCCTCCCAAAGTGCTGAGGT
TACAGGTGTGAGCCACCACACCCGATCTATAAGTGACTTT
TAAGGTTTTCCTTGTTCAATTATGCATTTGATATTTGAAT
CTCTTTTGTTCACTCAACAAACATGGCCCCTATAAGCCCC
ATGAAGGTGAACACTGTGTCTGTACCCTAGATCTGGGTGT
GTTCCTTGCACATGATAAACCTTTGAACAATTATTTGTTG
AAGAAAATATTTATTGACATCTATCAAGTACTCTTCCAGG
CACAGGAAAGAAAAACCTGTTTGAGAATATTACCCTGGCA
TCAAGGAGCTCATATTTGCTATTTCTCAAAATGTAGTCCC
AGAACCCCAGCATCAGAACCACTTGGGGTGCTTGCTAAAA
TTCAGATTCCTGGATTCAACCTAAGACCTAATAAATCAGC
TTTCCACATGATTCTTATACATCCTGAGCTTTGAGAACCA
CTCCCCTCTAGGGAGGCAGTCATTTAAACAGCCTTCTACA
ATATAGCGTGATAAATTTTCAAAAAGGTTAGCATGGAATC
TGAGAGGACCAAAAAGTACACACAATCTAGACAGATGGGG
TGGAGTTGGTGGCAGACTCCTAGAGATGATGCCCTGAACT
GAATTAGCTGGAGGAAGATGGAGGGACAAGCTGCTCTAGG
CAAAGGGAGCAGCATGTGCAGAGGCAAGGAGGGTGTTGTT
GGAGGATGAGTTGTGAGGGTGAGTGCAAAGAGATGGAGTA
GAAAAAAATGGGACTTGGAGCTAGGTTGCAAAGGGCCTTC
CTTGGATATTGTGCAGAGGAGCTTGAATTTACTTCTGAAG
GCAATGGGAAGCCATTGAAATATTTTTAGCAGGGCACTAA
TGTGATTAAGTTTATCTCTGAGAAATACGAAGGTGGTGGC
AGTATGGAGAGTAAATTCAAGGTGTTAAGACTGGAGAAAG
GAAAGCCAACTAAGAGGCTATTGCGATAACTTGGACAAGA
AATGACATCCTTACCCAAAGCTTTGGTATTGGGTATGGAG
GTGATACTTTAAGAGATTTATGGGTAATAGAAAGAAAGGA
TTTGGTTAGGAAGCCAATATCTCATAGTGGTTAAGAACAT
TGGCTTTGGGATGAGACAGATTTTGATTTGAATCCCTGAT
TTACCACTTTATATACTTGGTCAAATTTCTTAGCCTCTCT
AAGCTTCAGTTTCTTCAGCTGTAGAGTGTGGAGAGTAATA
CCCACTTCACCTGGCTGTTGTGAGGAGTGGGTTGGTTTCT
CCAGTCTGGTGTGTCGTTGTGGGAGTGGAGAAGGGGTCGG
GGCCTTGCGGAGAGTTGTGAGAGTGTAAGCAGAGATTGTG
CTTGGGGATAAACATGGTTGTCAGACAGTGCTGAGGATCC
AGCTGAGTTTGGGAATATTAATTTGTACTGGTACCAGTTT
GCATAGAGTATGATTTTTTTCCCCAATAGTATGTGGTATC
CTGCCTATATGAATGGAGAAGGCAGATTCATATTAATCCA
GGCTTGTATTTTGACTGACAGGTGCAGAAAAAGACAAAAA
GAACAAGGAATTCAGAGCTGACCAGAGTTCTTAGAATGAC
TGGAGAGAAAAGGAAGGGAAAGGCAGACAGAGCTGATGAG
AGAAGTCAGAAAGGTCAGAGGACCAGGGTGTGGGTGGGTG
AAGATGTGTGGTAGTGATGGGGAAGCCAAAGAGTCACAAT
AGTGGGAGGCTACACTCAGAAAGCAGGATGTTTGAGTTTC
ATATTTCAGAAGTTGAGCAGCTCCAGATGGCAATGAAAAC
CAGAATGTAGCCGGGAGGATGAGGGAAAGGAGTGAAGATG
AAAATTGATGGAGTCAAGGTGAAGACACCGCAAGCCTATG
TCACTGGATGGGTCTTCAACATGAACATTTCAGTTTCCCA
AGACAATAGCATAAACTGGGCTGGACCGGAAGGCTATGCA
CAAGTCAGGTGCGTAGTCTTTGCCAAGTGATTTTTTTACA
GACTTCTCATTCCCAGTGTTCCATTGCCCATGAATGCTTC
TGTTCTCATTCAAGAAATATTTGAATGCATATTCTTTTTA
TTTAACCACTTCTCCCTTGGCATGGGCAGGAACTTAGTCA
ACAATTAAGACGGCATTATATTATGTAAATAAACAACATT
GGGAATCTGAATAGACATAAAATATATTGAGTTGGATCCC
TAATTTATTTCTTAGTAAAAATAAATCCAAGATAGATCAA
AGATTTAACTTAAAAATCAATATTCTTTTCTTATAACTTT
AGAGTGTCTTTTAAGCATGACACAAAACCCAGAAGTCATA
CAAGAAAAGATCAGTCGACTACATAGACTTACATAATAGG
CTACAAAATCCATAAACCATGGTAATAGACTACAAACCTA
CATAAACTACATAAAATTATAAAATTCAATACATAAAAAT
AAGGTACAAAACATGCAACAAATTAGGAAAAATGTTTGCA
ACATATGACAAACAAAACTCTAAATCCTTTAATACACGGA
ATTCCTACACATTAATGAATAAAGGCAAAGACATGTACAG
AGAGTTCCCAGAAAAGGAAACACAAATGGATTTTAAACAT
AAAATGATGCTTAACCGTATTTGTAATAAGATAAATGCAA
ATTAAACCCATGAGTTATAATTTTTGACCTGTAAGACTGA
TAAATTTTAAAGTCTATTTTAATACTGAGTGGATAAGGCA
GAAACAGGCACTCTAATATACATTTGGGATTATAAATTGG
TATAAATTAGGCACAATTTGGTAACAGCTTTCAAAATTAA
AAATGTTCATACTATTTGACCTAGCAATTCCATTTCTAGT
AATTTATTCTTCAGATACACTAGCACATCTGTACAAAGAT
ATTCATTAAAGGATTGTTTGCCATAGAAAAATACTGGAAA
CAGCCAATGTTCATCAGGCATAAAAGGCAACAACACTATG
CAGCTGTCAAAAGGAATGAGGAAGTCTGAAGTGTATACTC
AGATATACTGTTAAGTAAAACAAAACAAAACAAAACAAAA
CGCCAAGATGCAGAACAGTATGTAGAGCACGCTGCTGTTT
GCTGTTTGAGTTTAAAAATATATACACACCCCATTCGCAT
ATGTGTATTTGTGTAGATCCTCTGAAAGGATGTTAATGTG
TTAAAATGCAAGGTATCCTGCTCCTACCTAAGGTCAAGCC
CTCCTCTTGTGTCCTGTTGCCACCCTCTCTCACCTTCTCA
AGGACTTTGTTTCTGAAATGATCCCCTTTCCTGAATTATT
TTCTCTTTTTCTTGTAATTTCGTATGCCTGTAAACATGCC
CTAGTATAATACAAGATTATTTCATATGCCTGTAAACATG
CCTTAGTATAATACATTCTAATAAAAACTTCTCTTGATCT
ACATTTCTCTTCATCTGGGCTCTGCTTCTTCTCCCACATA
TTTTTAAATCAATATTCCTCCAAAAGATTAGTTATAATCT
TTATATCCCCTCTTCAATCCATTTCAGTTGAGCTTTTGAT
GATACCAACCCTCTGAAACAATTATCAAGGTCACCGATGA
GCATCACTTGGTCAAGTCTACTGTCAACTCTTCATCCCTA
CCCCGCTTGACCTTTCTGTAGCATTTGATGGCTAACAACT
CCCTCATTCTTGAAATACTTTCTTTTCTAGGTTTTATGAA
ACCATACTCACCTGGTTTTCCTCTTACCTTTTCAGGCTAT
TTTATTTTTCTCATAGGATTTATCAGTACCCAAAGCTATT
TTGTGTCTCTCCACACAAAATAGAGTGTAAGCTCATTGAG
GACAGGGACTCTATTTTGTTCACTGCTCTATCCCCAGTAC
CTAGAACAGTGCCTGGTGCCATTCCCCATGGGATAAGAAA
GTGGAGGATTAAAGGAAGTGGATGGATGGAAACTTTTTTC
TGTAGACCTTTTTGAATCTTTTAAGTTTTGTGCAATGTGT
AATGTCTTGGCTATAAATTAAATTTATAAATATAAATTAA
AAAGAATAATTACACAAAATTCCCCACACATTGGATTTTA
CAGTAGGGGAAGTTGAGGAATCTTGAGAGTCATTCATCCC
TCTCCTCTGCCTCTTACAGAACCATACCAAGCTGCCCTAC
ATATTTTTCTTTAGGAAGAGGAATGGAGATAGATGGGAAG
TGCTTTTTGTAGATCACCTTTGGCTTTGGATTTTTTCCCT
TATCACCCAAACCCAGATGTATTAGCAGTTGTTTTATTAT
AAATTGTCAGTAGTTATTCATGAATCTGAGAAAATGTTTT
CCTTGGGAAAACTGGGATTTTTCATCAACCCTATAGTCTT
GGGAAAGCATGTAGTGGGATTCCTTAATGTTGTTTGTCCT
TGGAAACTAGGAGCCAGTTCAGGTTTTATTAAACCTGGCC
CTGGTTCCTAGACACAGATGTAAACTTATCATCTATAATT
AAGCAGCTGATAACTTTGCAGGGAAGAAAGGTGATTCGTG
ATCTCTGTGTGATTAGTGAGCCCAATATAGATTCAGGATG
GTATATGCCCATCTCTCTGCTAAAATGTCAAACATTGCCT
CTTGCAGGTCTGGACCAAATGGTGGGAGTCATTGCTGAGG
TAAGGAGATCATAAATCATGGCAACAGATTGAGGCACTTG
CTCCTTAGGGTTCTTGTCACAAGTCATTCCTCTTTTTCTG
GGAGCCACTATTCTAGGGACAACCCTGGAGAGTTCGTGTT
CTGATACTTGCCAAGACTGAGGCTGTGAGCAACAGATTTA
CATAATGCCACTCAATGATGAAAGAGATTTCTTATATTCA
CTAGAATTCATATTTCCTTTTAGATTAGCCAATATTAATC
CTTAGCTAAATTCTTTTTATTTTTGACATATTTCAAAGCT
ACTCTTAGAGAAAGCTATTCATTCCTAAAGGTTTAGGGAC
TCAGGCATAAATTGATATAGTGAAGAGAAAGTAAATAACA
TTTATTGAATACCTCCTATATGCCTGACACAGTTGAGATT
TTTGCATGAGTTTGGGAAAAGAAGCAGCAGTGACCAATAT
ACTTTGTAAATATTCTTCATGAAATATGAAGGGTGGACAG
CAATTGTTCTTAGAATAGGGAAAATCAACTTTGGTATAGA
ATCAAATGACCTTAACAATGAGAGGCATCTGGATTTTCCT
ATAATTCTGATATCTAATGTTGTCCTCTAACAACTGGGAA
GTCCTGAACATCTAAATCAGGAATATGTAAAAATCTACGT
TCAGTCTTAGCCATACTTTAGGATAGGATAGGGCGTGGAA
ACACTCATGGAAAATGTAAGGATCCCCAGGTCCCACCCAA
GACCCACTAAATTAGAAAACTTCAAAGTGGGCCTGTTTGT
ATTTGAAGAACTTCGTTGGTGATTCTGATACATGTCTCTG
ATTAAGATCCATCGCTGTATAGTACTGTCTTTGTCCTAAG
CCTCCTCTGAAGTCTGTGATGTGAACAGTTCCCTGCTTGA
TCATATATGGGCTTTTGCTCCCATCAAAAGGCTGTTTTTT
AAGTTTTTCAAAACAGATATAATCCACATACCATAAAATC
CACCCTTTTAAAATGTATTAATACGATTGAGTGGTTTTTA
GTTTATTCACAGTTGTGCAAACATCACCACTATCTACTTC
CAGAATATTTTCTTCACTCCGCAAAGGAACTCCATACCCG
TTAGTGGTAACTCCCTGTTGTCTTCTCCCCCGAGCTGCTG
GCGATCATTCATCTATTTCTGTCTCTATGGATCTGCCCAT
TCTGGACATTTCATAAAATGCAGTCATCCAGTACGTAGCC
TTTATGTCAGGCTTCTTTCACCCACCATAAAGTTTTCAAG
GTTCGTCCACATCGTGGTGTGAATCAGCACCTTTTTCCCT
TCTGTGGCTGAATAGCGTTTCATTACTCGACTATGCCACA
TTTTGTTTTTCTATTCATCAGTTGTCATGAGTCATTTGGG
TTGTTTCTACTTTTTGGCTATTATGAATAATGTTTCTATA
AACATTCATTTACAAGTGTTTTAAAGGACATAACTTTTCA
TTTCTCTTGGGTATATAGCCAGGAGTGGAATTGCTGGGTC
AGACGGTAATTCTATATTTAGTCAGACTGTTTTCCAAATT
GGCTGCATCATTTTACATTCCTACCAGCAGTGTATGAGGG
TTCCAGTTTCTCCACATCCTCACAAACACTTATTATCTGT
CTTTTTTTAATAGCCATGCTAGTTAGTGCGTGTGAAGTTA
TTACACTGTGGTTTTGCTTTGCATTTTCCTGATGGCTATT
GATGTTCAGCATCTTTTCATGTGTTTATTGGCCATTTGTT
TATCTTCCTTGGAGAAATGTCTATTCAGATTCTTTGCCCA
TTTTTAAATGGGGCTGTTTGCCTTTTTGTTACTGAGTTGT
AAGTGTTCTTTATAAATTTTAGATAACAAGTTTCTTATCC
TATATATGACTTGCAAAAATTTTCTCCCATTTTGTGGGCT
GTCTTTTCACTTTCTTGATGGTGTCCTTTGAAGCACAAAA
GTTATTAACTTAGATGAAGTCCAATTTATCTATTTTTTCT
TTTGAGATCCTGTTTTTTTCTTTTGTGCCTGTGTTTTTGG
TGTTATATCCAAGAAATAGTGCTAAATCCCTAAGATTACT
AAGATTTGTGATTATTATTATTCTTTTTAGAGATAGGGTC
TTGCTCTGTTGCCCAGGCTGGAGAGCAGTGGTGTGATCAT
ATTAATAGCTCACTGCAACCTTGAACTCCTGGGCTCAAGC
AATCCTCCTGCCTCAGCCTCTCAAGTAGCTGGGACTACAG
GCATATGCAACCATGCTCAGCTAATTTTAAAATTTTCTGT
ACAGTTGGGGTCTCACTAGGTTGCCCAGGCTGGTCTCAAA
CTCCTGGCCTCAGGCGATCTTCCCTCCTTGGCCTCCCAAA
GTGCTGGGATTACAGGCATGAGCAACTGTGCCTGGCCTGA
TTATTGTTTTTTTTTCCTAAGAGTTTTGTGGTTTCAGCTC
TTCAGTTAGTTCTTAGATTCATTTTGCCTTAATTTTTTAT
ATGGTGTGAGGTAGAGTCCAACTTCACTCTTATGCATGTG
GCTATCCATTTGTCCTAGCACCATTGTTGAAAAGGTGATC
CTTTCCCCATGAATCATCATGGTACCCTTGTCAAAAATCA
ATTGACCCTAAATATATGGGTTTATTTCTGGGACCATCAA
TTCTATTTCTTTGTTTTATATGTCTGTCTTTATATAAGTA
CAGTCTTGATTACTATAGCTTTATAGTGAGCTTTGCAATC
TGAAAGTGTGAATACTTTGTTCTTTTTTGTTTTTTCCAAG
ATTATTTTGGCTATTCTGGGTCCCTTGTATTTACATATAA
ATTTTAGGGTCAGCTTGTCAATTTCTATGAAAAGCCAGCT
AGGATTTTGATAAAGATTGCATTGAATGTGTAGATCAATT
TGAGGAATATTGACATCTTAAAAATATTAAGTCTTCCAAT
CCATGACCCTGGAAAGTCTTTTTCAGTTAATTTAGGTCTT
CTTTAATTTCTTTTAGCAATGTTTTATAGTTTCTAATGTA
TGTGTCTTGGGTTTCTTTTATTAGATTTATTCCTAAGTGT
TTTATTCTTTTTGATGCTATTGTAAATGGAATTGTTTTCT
TAATTTCATTTTCAAATTATTCATTGATAGTGTACAGGAA
TACAATAGATTTTTATATATGAATCTTGAATCCTGCAACC
TTGGTGAAACTTGTTTCTTAGCTCTAATATGGGGGGGTGT
GTGTGTGCGATTTCTTAGAATTTTCATTTATATAAGATCA
TATTATCTGCAAATAGAGATAAATTTTCTTTCTCTTTCCA
ATCTGAATGCCTTATATTTCTTTTAGTTGTCTAATTTTCC
TGACTAGCACAGCCGGATTAATACTGATAGAAGCGGCATG
AGTGCACATCCTTGTCTTGTTTCTGATCTTGAGGGGAAAT
CTTTCAGTCTTTCACCATTAAGTACCAGTGGGTTTTTCAT
CAATGCCCTTTATCAGTTGAGGAAGTTCCTTTCTATTCCT
AGTTTGTTGAGTGTTTTTATAATGAAAGGGTGTTGGATTT
TTGTCAAATGCTTTTTCTGTATCTATTGAGGTGATCATGT
GGTTTCTTTATATTTGAGTTATCCTAGTGATTGCCATAGA
GAGTACAATTAACATCTTAATTTATGCCAATATAGTTTGG
ATTCTATACCAACTTTATTTCAATAGTGTGATGGTTAATT
TTATCTATCAAATTGACTGGGCCATGAGGTGCCCAGATAT
TTAGTAAAACATTATTCTCAGTGTTTCTGTTAGGGTGCTT
TTTGATGACATTAACATTTAAATCAGTAGACTAAATAAAG
CAGATTGCCCTCACTAACGTGAGTGGGTCTCATTCAATCA
GTTAAAAGCCTGAATAGAACAAAAAGGCCAACCCCTCCCC
AAGTAAGAGAGAATTCATCCTGCCTGACTGTCTTTGAACT
GGGATATCAGCTTTGTCCTGCCTTTGGACTTGGACTGTCA
CATTATCTCTTCCTGGGTCTCGAGCCTGCTGGCCTTTGGA
TTGGAACTACACTATCTGCTCTTCTGGTTCTCAGGCTTTT
GGACTCAGGCTGGAATTACACCACTGGCTCTCCTGGGTCT
TCAGTTTGACAACTCACCCTGCAGAAGACTTGTCAGCTTC
CATAATTACATGAGCCAATTCCTTATAATAAATCAATCTC
TCTCTCTCTGATATTTATATGTGCATGTGTGTGTATGTGT
ATATCTCCCTACCATTGGTTCTGTTTCTCTGGTGAATCCT
GACCAAAACAAATAGTATACAAAAACTTTGCTTCTATATA
GCACCATCCCCACTCTTTGTGCTACTATTGTCATACAAAT
TACATCTTTGTGCATTGTTTGCCCACCAACACAGATTTAT
AATTACTACTTCATGCACTTGTCTTCTAAATCAGATAGGA
TAAAAAGAGTTACAAACTAAAAATATATTTATATTGTCTT
TTATATTTGCCTATGTAGTTACCTTTAATGATACTTTTTA
TTTCTTCATGTGGATTTGAGTTACTGTCTACTATCCTTTC
ATTTTAGCCTGAAGGACTCACTTTAGTATTTCTTGTATGG
CAAGTCTACTAGTGACAAATTCTCCGTTTTTGTTTATTTG
GAAATATCATAATTTCTCACTCATTTTTAAAGGATGTTGC
TGGATGTAGAATTCTTGGTTTCTTTCAGCACTTTGTATAT
GTTATCACGCCGCCTTATGGCTTTGATAGTTTCTGATGAG
AAATCAGCTATTTATATTATTGAAGATTTCTTGTATGTGA
TGAGTTGCTTTTCTCTTCTGCTTTCAATATTTGTTGTCTT
TCAATAGTTTGATTACAATGTGTCTAGGTGTGTATACTTG
GAGTCCATTTAGCTTTTGTTTTGCATCAAATATGGGAAGT
TTTTGGCCATTATTTCTTCAAATATTCTTTCTGTTCCCCT
TTCTCTCTTCTTCATGTTGGTACACTTGATGGCATCTTGT
AAGTCTGTTGTCTTCAAGTTTGGTGATTCTTCCTTCTGTC
TGCTTAAATTAGCTGTTGAGACTCTCTAGTGAATTTTAAA
TTTCAGTTATTGTACCTTTTAGTTCCAGAATTTCTATTTG
TTTTTTTTAAAAATAATTTCTACCTCTTTATTAATTTTCT
TAATTTGGTGAGACACCATTCTTATACTTTCCTTTACCTT
TTTGAACATATTTAAAATAGCTGATTTAAAGTCTTCCTCA
TTTAAGTCTGGTCTTCCTCAGGGACTGTTTCCATTAAATG
CTTTTCTCCTGTACATGGGCCATACATTCTCATTTCCTTG
CATGTCTTGTAATTTTTTGTTGAAAACTGAACATTTTAAA
TAATGGAAGTCAGATTCTCTTTTCTCTTCAGGATTTGTTG
TTTGCTGTTTGTTATTTGTTTATTGAACTAATCTTGTAAA
GTCTCTTTGTTGTGAATGGCCACTAACATCTGCTCCAATA
GCTTAATGGCTAGTTAATAATTGGATAGAAATTTCCTTAA
ATGCTTGAGACCAATAAGACCTCTGTGTGCATGTTGGGGC
ATGCCTTCAACATTCAGCCAGGCATTCTGCCTTAGCCCTG
CATTTCCTGCTTGCACAGAGCCTCAAGTTTAGACAAAGGC
GAGAGCTCAGGGCCTTCTCGGGTCTTTCCTGAGTATGTGC
ATAGCCTTGCACATGTATGTGGCTTTCTAGATTCCCAAGA
ATATGTAAGAGTTTTTCAAAGCTTCATATGTACCACTCAT
CCCCCAGCTCTTCTTTTAAGTCTTTTGGTAAGCCTGTTGT
CCCAACTGTTATCACTGCCTCAGGTATTCTCAATATAAAA
GAATTGCCTTTGATTGTTTTTGATAAATGCTCCCAGGGAA
AAGCCTGTTTGCACAGGTTGAGCTCTGAGTCAGGCCAAGT
ACGTACTTGTTAGTGAGGTCTTCCAGGGAACCACCAGACA
GGTCAAATAATAATAGTTCTCTGGTAATGAGGTTTTGAAA
AACCCCAGTCCTGTTGTGTCCCCTTTAGTGGTGGCCAGGT
TGCCGATTTTCACTATAATTTTGAAGCTGTTGGTTTCAAG
GATACCACGGAGTTGAGGAGAGAGGGGATGGAATAGGGCA
GGTTAATATGCCAGAAAGCTTGCCCTTCTTACCAAGTTTC
AGCTATTTTTCTTGAATAAAATTCTTGGGCTTGCTTCAGG
CCTTTGGTTAATTGTCAAGAGTTCTGAAAAAGTTGATTCT
GACAGTTTTGTCAGTGTTTTCATTGCCTTTATGGAGGAGA
AGATTTTTGGAGACCTTTACGCTGCCAATTTTCCAGATGC
TTTAGGCCCTGGGCTCCTTGGTTGCCTCCTCCTCAATCTT
AAATAACCAGGTGGAACCCCTACTTCTCTAACAGATCAAC
TTATCTGTCTTTCGTACATGCCAAAGAAAATATCAAGTTT
AGCAAAAGAAAATGATGCATTTATTAAGAAGCTTCAATTC
ATTGTAAGCTTCAATTCATTGGAATTATGAAAATGGAAAT
TTTCTGTTTCCGAAAGATTGGGAGTTTAATATTTCTCCAT
GTGACCAATTCTTCTCGGAGTGCTCTTCCTAGAAATGTGG
GGAAATTTTCATGAACTCTGAGTGCTTAAATATATGTACA
GAATAAGATATAGATGGAGAGCCCAAATGTCAATGGATAC
TGTTCTGTGAATAGACTCAAGACACACAGATAAAATCCCT
ACTTGGAATTTTATTATTATCTCTTTTTATTCATACAAAT
AGATTTTGGAGACAAGATGTGGAAAAGAGTTGCATTTTCT
GAGTAAGGCCTTTGGATTGTTTCCTTTTAAAGGGGAGATA
ATCTGATTCTCTCTATCCCCATCCCCTACTATAGGCCTTC
ATTACTTTTGCATGTATTATGGAGTATTGCAATAACCTTT
TAACCAGCCTCCCTGTTTCCAATCTCACCTCCTTCCAGTC
TATGCTTCATATTTGCTGTCAAAGTGATCTTTGTAAAGTG
CATTTGAACTCCTTCAATAGCTCCCTATTGCCCTCAAAAA
TCCCAACTCCTTTGTATGACCTTCAAGGCCCATTTTCATT
TGGCTTCTGCATATTTGGGTAGCCTTATTTCTCTATCACC
TTATCTGCACCCAATGATCCAGTCATACTGGTCTACTTGG
AATTCTTCAAGTACACTGTGCTTTTGTTCCTCACATCTTT
ATGCCTCTGTACATATGGGTCTTTTTGCTTGGCTCATATC
TACTCTCCATCTTATTTTATCTATTCAGTGGTCTGTCAAT
TTATGTGCAATTAATTAAGCGAAGGAGAAATAAACTCCTT
TTAAAATATCCATACAGTAATTTAAAAATTACTCAGGTTA
AACTTATGTCAAAAGTTTTGGATCTTGGGATGGTCAAACT
CAGTAGAAAGTTCCCTAATCACAGTATTACACTACTTCCA
GCAGAATTCAAGATGATTTTCAGGCAGGTATGCACTTTCT
CAATTGTCACAGGGTACTATATTGTTCTGGTGTTCTCAAA
TGAATCTCTATAAATGTGTATATTTTCTGAGAGAATTTTT
AAACCACAAGGAAAAACATAAATTAATATCTCCGTAAGGG
CCCCAGATGGAGCAGTGAAAAACTATTCCAAACTGTACCC
TAGTGTACATAGGTGGCAGACAATAGTTGAGATCACTGCC
TAGGTGAAAGTATTGAGTCTAGAACATTACTACAAATCAT
TATTTTTCTTATGATGAAAAAAAAAGGATAATGTATTTAA
TGGGGGTTGGGTAATGTCAGTGAACTGAAAAATGTTTATT
GACCAAAAAAAACTTTTAGAATAAACACACTCATTAAAGT
TGCAAGATACAAATCAGCATACAAATTCAGTAGCACTTCT
ATACACTAACAATGAACTATCAGAAAATGAAAGAAAATAA
TCCCATTTATAATAGTATTGAAAAGAATAAAATACTTAGG
AATAAATTTAGCCAGGAGGTAAAATATCTGTACACTGAAA
ACTATAAAACATTTATGAAAGAAATTGAAGAAGACAGAAA
TAAATGAAAAGATATCCTATGTCCATGGATTGGAAGACTT
AATGTTAAAATGTCCATATTACTTCAAGGGATCTACAGAT
TCAATACAATGCCTATCAAAATTCCAATGGCATTCTTCAC
AAAATTAGAAAAAACAACCCTAAATTTATATGGAACCACA
AAAGACCCCAAATCGCTAAAGCAATCTTGAAAAAGAGGAG
CAAAGGAGGAGGCATCACACTTCTCAATTTTGAATTATAT
TACTAAGCTACAGGAATCAAAATCATATGGTACTGGCATA
AAAACAGACACATAGACCAGTGGAACAAAATAGAGAGCCC
AAAAATAAAGCCAGGCATGTACAGTAAACTGATCTTTGAC
AAGGGTACCAAGAAAATACAATAGGGAAGGATAGTCTCTT
CAATAAATGGTGCTGGGAAAACTGGGTAGCCACATGCAAA
AGAATGAAATTGGACCCTTATCTTACATCATATACAAAAA
TCAACTCAAAATGGATCAAAGACTTAAATATAAGACCTGA
AACTGTAAAACTCCTAGAAGAAGACATAGGGGAAAATCTT
CCTTACACTGGTCTTGGCAATGATTTCTTGGATATGACAC
GAAAAGCACAGGATGCAAAAGCAAAAATAGGCAAGTAGGA
GCACATTAAACAGAAAAGATTCTGTACAGCAAAGGAAACA
ATCAAAGGCATGAAAAGGCAACCTGTAGAGAGAAAATATT
TGCAAACAATATATTTGATAAGGGGTTAATATCCAAAATA
TATAAGGAATTAATACAACTCAATGGCAAAAAAGTAAATA
ACCCAATTAAATAATGGGCAGAGGACCTGAATAGACATTT
CCCAAAAGAAGATGTATAAATGGCCAACAGCATATGAAAA
GATACTCAATGTCACTAATCATCAAGGAAAGGCAAAACAA
AGTCATGAAATATCACCTCATGCCTGTTAGGATGGCTACT
ATAAAAAAGACTAAAGATATGTATTGGTGAGGATGTGGAG
AAAAGGGAACTCTTGTATACTGTTGGTGGGAATGTAAATT
GGTATAACTACTATGGAAAACAGTATGGAGGTTCCTCAAA
AACATTAAAAATAGAACTAACATATGATCCAGCAATCTCA
CGTCTGGGTGTATATCCAATGGAAATGAAATCAGTATCTT
GAAGAGATATGTACACTCCCATGTTTGCAGCATTATTCAC
AATAACCAAGATACGGAAACAGGCTGGTGATGTCAGAAAG
GTGATGGAATAGAAGATCCCCCAGAATCATTTTTCCCCAC
AAAAATACAACTAGAAACTATTCAAAGACAAGAATACCAC
CCTGAATTCACCAGAACTCAGGGGAGAAGTGGAGAAACCC
CCTGGGCCCACAGAATTGAGAGAAGCCATGACTGGTAAGA
GAAATGGTCATTTTAAAATGTGCCATCCCCTTCCCCAAGC
CAGCATAATACCACTCACAGAGCCTAGACCTGTGGTTTCT
GAGGTGAGAGGAGAGAATTGGAAGTAGACATTCAACCTCC
CCACTAGTCTGGGAATCTTCAAAGGAAGCTCACCTCGGTC
TCACCCCACAGGAACCACTGGGAATGCCAAAAGGGCTGAA
CCACCTGGAGTGAATTGGGGCCAAAAAGTGGAGAACTGAT
TGCAGCAACTGGCACATGGATCTTGGTTGCTATTCTGTGC
TCTGATCAGTGGGGACACCAAGTAAAAGAGACCGACCAGA
ACCATAGCACCTCAGAGGGCACAATCTGTAGGAAGACCTG
AATCCCTGGCTGAATTTTCTGCAAAGCCTAGGTGCTTGTG
TGGAGCTTTGCCATCCCAGAAACAACTAAAAGGTTGAGAT
TAAGCTCTAGTGCCCGCTTAAGTCTTCCCCAGACTAGGAA
ACAGTGGAGGGCAGCAATTTAGTTCTGGAGCAGTATTTAA
ATTCTGGTGTTCACTGTAAGTCTTTCCCAGACCAGGAAAC
AATGACAGCACAACAAATTAGTTCCTGTGCAGTGTTTTAG
TTTCAGTGCTTACTATAAATCCTCCCCAGGATGGGAAGCA
ACAACAAACCAGCATTTAAGTTCTGATACTAAGTAGTAAA
GCTCCAACACCATCAAAGCACACCTGCAAAAACTGCAAGA
GGTGGCTTTCTCCTCAAATGCACAGGCATAAATGTAAAGA
TGCAAGGATTGTGAAAATTCAGGGAAATATGACACCACCA
AGAGAAACAGAATTGCAGATATATGAAATGTCTGACCAAG
AATCGAGAATAATCCATTTAAAGAAGCAGAGGGAATCACA
AGAAAACATAGATAGAAAACTAAATGAAATTTGGAAAACA
ACCCAGGGACAAAATGAGAAATTTGACAAAGAAATAGAAA
CAATTTTTAAAAACTAAATAAAAATCCTAGAAATAAAGAA
TACCACAACTAAACTGAAAATCTCATTGGAAAGCTTCAAC
AGCAGACTTGATCAAATAGAGGAAAGAATTAGTGAGCTTG
AATATAGAACATATGAAATTACCTAGTTTGAGGAGTAAAA
AGGAAAAAGAATTAAAAAGAGTAAAGAAGGTTTACAAGAA
TTATGGGAAAGTCATCAAGTGAATAACTTCCACATAATAG
GAATTTCCAAAGGAGATGAAAGAGAAAATGGCCTAGAAAG
CATATTTAAGGAAATAATGCCTGAAATTTTCCCAAATCTG
GAGAAAGATGACAGCATCAAGGTATAGGAAGCTCAGAGGT
CATCAATAAAATTCAACCCAAATAATAATTCCTCAAGGCA
CATCATAACCAAATTAGCAAAAATCAAAGACAAAGAAAGA
ATACTCAAAGCAGCAAGAGAAAATAATATATATCACATTC
AATGGAGCCCCAATACAGCTTTCAGCAGATTTCTTAGCAG
AGATTCTGCAAGCCAGGAGAGAGTAGGATGCTATATTCAA
TGTGCTGAAGGGAAAATACTGCCAACCAAGAATATCATAC
TCAGCAAAACTATCTTCAAACATGAAGAAGAGAAAAAGAC
TGTCCTAGACAAACAAAAGCTGAGGGAATTCATCAACACC
AGATCCGTCTTACAAGAAATGCTAAAGGGAGTTCTTCAAT
CTGAAAGAAATGGATGCTAATGTGAAACAAGAAAACATCT
AAAGATATTAAACTCCCTAGTAAAAGAAAGAAGACAGACA
TATTCAGAATACTCTAATAATGTATTTGGGGTAAGCAAAC
TACTTATATCTTAAATATGAAGACTAGAACACAAAACTAT
TAAGATATGGAAACAGCCCAAGTGTCCATCAACAGATGAA
TGAATAAAGAAAATGTGGTGTATGTATGTGTATGTGTGTA
TATATATTATATACATACATATATTCATATATATATATAT
ATATATATATAAATGAATATTCCACCTTAAAAAATGAAGG
AAATCTTGCCATTTGTGACAACATGGATGAAACTGGAGGA
CATTATGCTAAGTAAAATGAGCCAGTCACTGAAAGACAAA
TACTGCTTGGTCTCACTTATATGTGGAATCTAAAATGATT
GAGCTCATAGAAACAGGGAGTAGAATGGTGGTTAACAGTT
GGGGAAATAGGGAGATGTTGGCCAAAAAGTACCAACTTTC
AGCTATAATATTAATCAGCTCTGGAGATCTAAATTACAAC
ATGGTGACTATAGTTAATAATATGCTATTGTATACCTAAA
ATTTGCTAAGAGAACAGATCTTGTGTTCTTATCACAAAAA
AAGGTGACTATGGATATGTTAATTATCTTGATTGTGGTAA
TCATTTCATAATTTATTCATATATCAAATCATCATGTGTA
CACCTTAAATATATACAAAATTTGTTTGTCAATCATACCT
CAAAAAAGCTGGGAAAAAAGAGCTACCATTTTCAGAGAAT
AATCTATGTCCTGCAATCCTCAAAACAGTCTGTTATGAAC
TGAATTGTGTGTCCACAAAATTCATATGTTGGAATCCTAA
TCCCCAGTATTTGGAGATAGGGCCTATAAGGATGTAATAA
AGGTTAAATGAGGTCATAAAGATGGGGCCTTAATCTGATA
GGACTAGTGTCCTTATAGAAAAGGGAAGAAATACCATAGA
TCTTGCTCACTGTCTCTCTCTCTCTCTCTCTTCAAGCACA
TGCATAGGAGAGGCCATGTGAGGGCAAAGCAAAAACGCAG
CTGTCTATAAGCCAGGAGGAGAGGCCTGCCCAGAAACCAA
CCATATGGCATCTTGACCTTGGACTACTAGCCTCCAGAAC
TGTGAGAAAATAAATTTATATTGTTTAAACCAAATCAAAC
AAATATTTAAACACTTTGTTTGTAGTATATGCTTTTATAA
TGAACTATTTCTTTTCTGCTCATACTTCTGCCGTCAATGT
ACAATTCTCAAAATGTTAAAAACCTAATTCTTATACAAAA
ATAGTGAGCTCATTTGGAAGTTTTATTTAACTGTTTAATG
ATGAAACAAGAAGGATGGCCAAGCTGGTTTCAAAGACAGT
TTGAGAAATTGAGATTTTTATAATGAGTAAGGGGGAAAAA
AAGGAATTGTGCAGTGAACTTGCTAAATTAGTTACAAATT
GTCCCCCAGGAAAATAAACCTTTTCTATCCATGTAAAGAA
CATTTTCTATCAACCCCAAGGGGTATCTTCTTTACATTGG
TAGAAAAGAAAATTACCTTACAAATTTTACAGACTTGTAA
AATGTTTGAGCCATGATCAGTTGGGCAAATAAAGTTAAGC
AGGCTCATTAGAAAATGCTCTAAGCATGATATAAAAGGTC
ATATAATCATCTTTTACCTTATTTACAAGTTTTGAGTAAT
TTTCCCTAGACTTATTTTTTACTTTTTCCCCCTCAACCAA
CTGGAATATACTAATATCTCCTATGCTTACTTTCTTTTGT
GCTTTTAAAATACCTTTTAAGGGCTTTTGAAATACTTTCC
ATGCACTAAAACTAGAGACAGTGTATGACCTTCAAAATCC
AGCACAGGTTTCTTTTGAGAAATCTGCCTGCAATATATCC
TTCTCTCCAACCCCAGGCTAGGTAAAGTATTCTGTGCTCC
CAAGGTTCCCTGTACCTGCTCAATGATAGCATTTATCACA
GCCTATTGTAGTTGCTTATTTATAAGTTTCTTCCACCCAG
TCCCATCTTCTCACCAAACTGTGAGATCCTTAGAGACAGG
AAAAGTCTTTTGTCTTCAGCATCTAGCACAATGCCTGGCA
CACAGTAGGTCCTTAACAAGTATTTGTTGATTGAATGAAG
AAGCTGAGCTTTAGCCATCCAGAACCAATTGTCTAGACAT
TTGTTCACACTTAGTTTTAGTATTTCATCTTAGAGCCTAT
TCATCATTTTAAAATGAGCCCTTTGAATCTGGGAGGAGCT
ATAGACATTTATCTTGGAAGAAATCTTTCTTTAACAACCA
TCTTTCATCTCATATATGATTAAATTATACATTTTTGGAT
AAAGTGATGAAGAAAATTAACATCTTTTCATAGTTAAAAT
AGTGCCATGTCATGTTGCCATATGTGAGGAATTAGGAAAT
AAGGGACCTACTCACGGACATTTGTCTGGAAAAAGAGAAG
ACTGATTAAAAGTTATATCAGTTATGATTGGGGTTAATGT
AATGTTTTCTCCTTGGCGTTAATCTTGGCATTTTATTTAA
TTTCCCTGTTACTGTGAGGACTGGGATCTAAGAAGTTTCT
ATTTAGTCCTGGACATTTAGAGCCTCAATTTTTTTTTCAT
TCATTCATTCATTGCCTCTCCAAAAGGCAGGCACTCTAGG
AAGAGTTATCTAAACTATTAGACAGTCATTAGTTCTTTCC
TTTTGAACTGGTTTTGTCACATTTTCCTGCTAGATAGTGA
GGTTCCCAGGGAATTTTTATAGAGAAGAAGACTGGGGAAT
GATTTCAGACTCTAAAATGTGGAACAGGGGTCAGCGCCAC
CTCGCAAGGGCCCTGGTGGGTTATAATGGGGGAGGTCAGA
GGAGGGGGACCTTGTGGCCAGTCATGGGGCAGAGTCAAAT
AATGGCTGGAGGGAAAAGAACTGAAAATGAAAATCGGAAA
ATGCTGAGGATCAACAGGGCTCCCTTCCAGATTTTGCTGG
GCCAGCTCTGCCTTCCAAGGTGTGCCAGGTCTAGGGTTTC
CCTCTAGAATGTTGGGGTGTCATCCAAGGTGTCCTGAGTT
TTAGCATCTGATCAGTTTTCTTTAAAGAAGAACAAGCTCT
TTCTATGGGCATTTAGTTGATGCCAAGGCCTACGTATTAC
CCCCTTTATGCCTGGTTGCAGTTGCACTAGGGAGCTGTCC
TCTTCTAGTAAAGCTGATACCCTGCAAACAGGAAGTTACA
CAGCCTGTGTCAAACAGTCCCCTAGTAAATTTTCATTGAA
TTAGAAAATGACAGCCCTCTAATTCAGCAACTAGGACGTG
CTGGAGGGCACACCTGGAATGGAAGGGTAAAGAAAGAAGA
AAAAAGAGCTCTGGAAACCATCCTCCCCAAAAGATACTTC
TTTCTTTATTTTCTATTTTATGCATTTTACCCATGTTACT
ACCACACCCCTGCAAACTGCACTAGACTTTTCTAGCTAGC
AATTGCATATTAAGATGGTAATTTCTCTAATCAGTAATTC
AGGAACCTAATAGTGCAGAAATAAGGTGGGTTGAAAATTT
ATACAAAGCTGTTGAGTAAACATTATTATCCCAGCTGTAA
TGATTTTTCTTTTCTCCTGGGACTTTCTGGGGGGAAATGA
TTTTCAGCAGCAAATCTGCTTCACTGCTCCACCTTCCTGT
TGGCGTCAATTGAGACTGACGCCAACAAGCTTCCTGCGCT
TTAATTCATCTCTGCTGAGCTGCTGCACTGGGGTCACAGA
GAGGTTAGAGCACATGTTCTTCTCACTGCTCCTGCTTAAT
ATTCACTTTGGTTTTCTCTTGGGGGTTACCAAAGTAGGAA
ATAACCTAGGGGGAGATTATAGGACATAAGGGATTCTGGC
TTTTGCAGTGATTCTGGCCGGTCAGGCCCAGTTCTCTTTC
ATTTTGTCAGGCAGGTAAGAACCTCAACCTCACCGTAAGG
TCCTTCTAGGTAGGAATTACCTTGTTTATTCTTGCATCCT
TGGAGTTTAGCATTGAGGCTGGCACATAGAAAACAAGCGA
GCTTTTTTGTTGTTAAACAGAGGGAAATGCTGAGGGTGTG
GATAATGTGGCAATTGCCTGGGCAGAGAGCTGTGGACAGT
TCTGTGCTTTGACCCAGAATGTCCCGGGACAAAAGGACCA
TTCCAGCTGAGCTGTCAGCATATCCTCCACGGCTGCCGAT
AATGTCTTCTCCAGACTACACTCTGTTTCTTCAAATATAT
ATCACAAAGTTGAACAGAAGGAATATAATGTGGGGGAAAG
GAGCATAGGCTTTTGAAATCATTCATTCATTGAACAAATA
TTTATTGTGTGTGTACCTACATGCTATGGGTCTAGCCTCT
TGGGATATAGTAATGCACAAAATGGACAAAAATACCTGCT
CTAGTGCCCATCAATACACGAGTGGATCAATAAAATGTGG
TATATGTATACCATGGAGTATTACTCAGCAATAAGGAACA
ATAGTGAATTAACACATCTGGTATTATCCTGGTCGGAGCT
AGAACCCATTCTTCGAAGCGAAGTGTCACAGGATTGGAAA
AACAAGCACCACTGGTACTCACCATCAAACTGGTACTAAC
TGATGAACACTTACATCACACAGGGCAATAACATTCATCA
GAGGGCGGGCGGGCAGGAGGGGGGTGGAAGGGATGGGAAA
AACTCTCACTGAATGGATGTGGGGAGCACAGTTTGGGAGA
CGACCACGATTGTGGCTCTGACACGGGCAGAACAGGGGCA
ATGTGTATGGCCAAAGTGTTGTACCCCCATGATATTCTGA
AATTAAAAAAATAAATTAAAAAAAAAATACCTGCTCTACG
GAGTTTAGATTCTGGTTGGTGGAGACAGGCAATGCACAAT
GAAAAGAATGAGTTATGGCGCGTGTTAGAAGTGCTATGGG
AAAAAGTGGAGCAGGGTCAGGGGCACAGGGAGTGTGGGGG
TGAGAAGATGCAGATACTGGTGGAAGAACAGCCCAGGTGA
AAGCCCACAGCGGGGAGCTGTGTACGGGAGGAAGGCAAGG
AGGCCAGTGTGTGGGGTAAAATGTGGGGTATGGGGTGAAT
AGGGGGGGATTATGGGAGGTGAGGTCAGAGAGGCAATGGG
GTGGCATCATGTAGGGCCTTGTGGGTAAGCTTGGCAGAGT
TAGGAAATAAAAATATGGAATCCCAGTTAAATTTGAATTT
CAGATAAACAATGAATGACTTTTAAAGTAATATGTCTCAA
ATATTGCATAAAACACACTTATACTCAACAATTATTAGCT
GTTTACCTGAAATCCAAGTTTAACTGGACATCCTTCGTTG
TCTCTGGAACACTACAGTGGGCGATTGTGAGGACTCTGGG
TAAGACTGGGAGCCCTTGGAGGGCCATGGGCAGAGGAGGG
ACGCTGTCTAACTTGGAGTTCGAAAAGGCCACTGTGGCTG
CTTTGTGGCAAACAGAGTAAGAGGGCACTGTGGACAACAG
GGAGGCCACACGAGGCTGCGAAGGGGTCCAGGCTCAGCAC
AGTGATTCAGACCAGGTGGGGGAAGTGGGGGTGGTGAGGA
GCAGGCAGATTCCAGACACATTTTGAAGGTGTAGCCTATA
GGATATCCTGGATGATTAGATGCAGGGTGTGGAAGAGACA
AGTCGGTGATGGCTCCATGGATTTTGGCCTTCAAAGGTAG
ATGAAGGGAGTTCTAATCGATTGGGTTGCGGAAGACTCTT
TAAGTGGCATGGTTTGGGTGCAGGTGGAGCAAAGACCCTG
AGTCCCATTTTTAAAAGTTTGAAATGTCGTTTGGAAATCT
AAGTGGAGAGGTCGAGTAGGCATTTGAGTCTGGAGTTCGG
GAGAGAGGTCTGGGCTGGTGTTAGAACACGGGCGTCCTCA
GCATATAGATGGTAACAAAAGCCGTGAGACTAGAGGAAGT
CCCAAGAAAATGAGGCCTCGCACCCCGTAGCAGTAAGACG
TCAGGGAAAAGAGGGGGAGCCGGAAAAGAAATGCTAAGGC
TTGACCCGTGGGTAAGAGGAAATCCTAGGGAATGAGACGT
CTGGGAGGGAGCAAGGGCGGTCAGGGTGGGGGGTGGTCAT
GTGCGTCAAATGCCACTGACAGGTCGGGTAGGACGGCTGA
GGGCCGACTGGTGGAGTCAGCAACGTGGAGGGCACCAGAG
GCCTTGGCAGGAGCAGCTTTGGTAGAAGGGTGGAGGTGGG
ACTGGGATGGGTTTAAGAGGGAATGGGGGAGTGTAATGAG
AGAACAATAATGGCAGCTCTTTGGACAAATCTCACATATT
TAGGTCCTGCTACTTCTAGCATAACTCTGGGTAAATTACT
TTTCTGACCCTCAAGTTTCTCCTTTTGTAAAAAAAGGAAT
CGTCATAGGGGTGCTGTGAAGATTAAATATGTGAAAGTCG
TGGCATGTAAGTATTTAGTCAATGGATAGTAACATTATTA
TGATGCAATATTAATTTCTGTCGTGATGTGGGCAAGATAA
CTTTTCTGTGCCTCAATTTCCTTGTCTGTAAAATAGGAGA
AATAATATCCACCCTATACTGTTGTATGGATTAAATGAGA
TAATCTACACAAAGCATTAGAGTAAACGGCTTGTGGCATA
TTACAAGAAGCCCATAACGTCCTTATTATCCAGTCAGTTC
TCTCGTGAATGCTGGTCTGTCTCCTGTGTGAACGCATTGC
TGTACGGGAGCGAACAGGGAGGTCAAACTTATAACTCCCC
TGTCTCAGATACTGTACTTGCCACAATGTGATTTATACTT
TTGTTGGCAGCTGCCTCTGGTGCTTTGCAGTTTGTAAAGT
CCTATGCAAGTGGTGATTATTAGACCTGACTCCAGATATG
AGCTAAAACATGTACCACGGAAGTGGTTTGTCTTCACTTG
AGAGTGAAGTCTCAAGGGTTAACAGTTGTTTTCCATCTCC
ACAGAGAATCTGTGAGCAAATAGTTTTATATCAAGAGGAT
GCGGAATTCCTGTAGCATTCTTAATCATTTTTGAGAATCT
GAGGAAGCCAAGGACCTTCCTCCAGAAAAGTATACACACA
TACAAAATTTAATGCCCTGGAATAAGAAAATCCTTGTAAG
ACTCAAAAATGTACCTAAATTATTAGAATTTTGCATTTTT
TTCTACAACAGAAATTTATAAAGGGGGTGAAAACATCTGC
TTGGAAAGTCCAAAATAAAGATGGCAATATAATTTTTTTT
CCTTAGAACTTTTTCAATGGAGCAAGATAGAATTAGTACT
TGTAGCTTCCTAATGTGATTAGGGGCTTGTTGGTGTTTCC
TCATCACCTTCAAGGAATAGATGGATATATACTATTAAAG
TCTAAGTTCTGTAAAAATGGAGTGCTCTGTGGCAGTTTCC
TGTACGGTAAAATTAGAAAGGGAAATTTTAGGCTGGGTGC
AGTGGCTCATGCCTATACTCCTTGCACTCTGGGAGGCCGA
GGCAGGGGGACCACTTGAGGCCAGGAGTTCAAGACCAACC
TGAGCAACATAGTGAGACAATCCCTCCCACTACAAAGAAT
TTTTAAAAAATAGGCAGGCGTAGTGGCATGTGCCTGTAGT
CCTAGCTACTTGGGAGGCTGAGGTGGAAGGATTGCTCAGA
GCCCAGGAGTTCGAGGCTGCAGTGAGCTATGATCATGCCA
CTGCAGTTCAGTCTGGGCGACAGAGTGAGAACCCATCTTT
TTTAAAAGATAGAAAGAAAAGAAAAGAAAGAAGTTTTAAA
CTGTGGGAAGATCATCCTATGAGAATTACGCTAAGACCAT
ATTTCCCAAAGAATTTACTTATAAGTCACTTAACTTGTTT
TTTCAAGTAAAAAGAGGGGTTGGATGAAGGAAGCTCCTAG
CTCCATTTCCAACTCTAAAACTCTACCTTACTATGAAATG
CAAAGTATTTCAAAGAAAGGATTTTTAGCATCCTGCTTGG
CAAAAGAATTCCTGTCCTAGAGCGCCACCTAGCATCAAGG
AAAAGCAAACCCCTCTAAAGAAGAACTCTTTATTTGACTT
TTAGAACAAAACAAGTTTTTAAAAAATCCAGCTTTGGTAA
AATATTCCCCTCACCAAGTCTACTCTGAGGAGTAATTCAG
GTGGAGAAATTCTGGGCTTATAAATCCTCAAGTTGAAAAC
TCAAATGAGGTTTTCACACACTACTTTCACCTTGCTCTCC
CAGTTTTAGCAGCTGCTCTGAAAGCTCAGCTCTATCTAAT
CCCGAAAGAAAGCCACTTACCCCCGCCTAGGGTAGTGTTA
CCACCAAACCCTGAGCCAATGCCCTTTTTGACACCAACCA
ACCCTGACACTCCTACGGACTCGTTCCAAAGACAACAGGA
AATTCAGTTTTGTTAAGTTTCATATCACGGTTCCAATGAT
CAGTTTATCTTGCCCAATCCATGTCACTGCATTAACAAAT
AATAAAAGAAGAGAGTTGCTACTGGTTGTCCACTGTTGGG
AATGTTTCAACACTCCCTATGTTGCCATACATTTGGCTAT
TATTGTGAGAAGGGAAAAAAGCTACCACAACTCAAGTACC
ATCCATGATATTGCCTACATTAAATCTTTATAGTATTTAG
TAGGAAAATGCCACCATGGGAGATGGAGGATATAGAACGT
AGATAGTGGATAATCAAGTTGAGTTGAAGCAATCTATTAC
TACCCTGTTTCATTTGTTTAAAATAAAAATGACTTTCTAA
CAACAGTTCTCAACTTCTTATTCCCATGCCAGTGTGTCCA
AGGGATAAAACCCTCAGATATGTCACAGTGGCTCTCACTT
CCATTTGGAAAGAAAGGATTGCAATTTGGGGCATACATGC
AGACTGGTGGTCTTCAGTATGTCCAAAGAACAAACAGAAG
GTTGGAGTTTATCAGAAAGAGAAATGTTAATGTATTGCTC
TTTGAGGAAGTTCATTGGTACTAGTATAGTAAGGTTCTGG
GGAGCTGGTAAGTTATGGCTGGTGAGTGATGGCAGTGGGT
AATATTAGTCTTAGAGTTGCAGCAGGTTGTTTCAGCACCT
ATTAGATAAAACTGGTTTCAGGTTACAGCAGGCAGTTCCA
GCAGCCAGGCTTGCTCTATGTTTTTAGAGCAATGTTGTGT
CCTGAGTGCTTTCCCTGCTTGGCTTCTGTACTCTGTTTTA
GTTGGGTATGACAAGAATGAAGGACAGAGGAAATGAGGCA
AGGAGGAGGGGGTGGCATGAGGAGATTCATCAAGGCAGTA
TGCGCCTTGAACCCCTTCCCTTGAGAATCACTGCTTTAAA
GTTTTAGTGAGAAAGGTCAAGATGTGTGTGGGTGGTTTTT
TCTTGTATGTGGTTGGGGTTATCTTCCTACAAAGTTCTCA
GCCCTTGATGCTCATCAGAATCACAGGGAACCCATTAAAT
CCAAGTCCTTGGGGGATGTGGTCCAAGTGGAGGAAGTTCT
TGAAAGCTACCCCAGGTGATGAAAGTGCAAAGCCTGGCTT
GCAAATTGCTCTTACCTGCTGCCTTGGTAATGGTTATTTT
AATGCATTTTATTCTTTGGTGTGAATCCATAATTTAAACT
TTATCATCTAACAAATTTAAAGCTGGTGGTACTTTCCCTG
CTCATTTCTTTAGTTGCATTAGTTTTTTAATTTATTTTTA
TTTCTATTTTTTTGAACAAAAAATGAATTTATTTATTTAA
ATATAAGACAAAGCAAATAATATTAGAGTATTTTGCTTTA
CAAATAGATAAACAATAAAATGGTAGCCCTAAATCTAAAC
ATATCAATGGTTACATTAAATGTAAGGGGTCTAAAAATAT
TTTTTAAAGGCATAAGTTGTCAGAATTGATTTAAAAATAT
TGTTACTGAAAGTTCAGCACTTGTCCCAAGCTGCATCAGA
AGAATGAGGACAAGTGGTTGGAGAAGGAAAAAGGAGTTTA
CTAATTGGCTGGCAAATGAGGAGGTTGGCAGACTCCTGTC
TTAAAGTACCAACATCCTGCTTCTGAGCAGAAATGCAGAG
CTTTTAAAGGGGATGGTTCTGATTAATCCCGTCTCTAGCT
AAGACAATCTTGTGACCTCCGATTAATACCATCTTTGGCT
GAGACAGTCTTATGACCTCCACCCAGGTAATTCCCTTGAG
CCATCTCCTGTGGCACAAAGAACAAAGGACACTCTCCTGC
CCCTCCTGACCACTGGTCTGAGGCAAGGATGTACGTTTTA
GTTCTCAAAAAGGGTAAGAAGGTTTTGAAGACACAGAAAA
CACTTTTCCCCCTTTTCAGGCCATTCTCTCTGTTACATAT
TCCCCACTGTCAATTTTACCCTTCCATATCTATGGGAGGA
GGGGCAATGGAGTCATTGGGCTACTTCCTGCTCAACTGGG
GCAATGTTTTAGATGGAGGTACAGATTACCAGGTGAAAAA
GGGCTTAAGCAATAATTACAACCATGAGGGTTGACAAGGT
GAAATGGACTGTTGCCTTGCACCCAATGTCCAATACAGGG
CTGGATTATTAGAGAAACATGGGACTTCTGAGTACAGAGC
TATTAGTTGTACCCTGTAGGTGATTTGAGAGACTGGCTTC
TGCAAATTCAGAAATCATGTACAGAAATACTTGTACCAAA
TAAGGTTTAGGATAACACACCCAGCAGCAAGGCAGATCAA
CAGAAGAGATGATAGCCCAGGGAAATCCTCACTAAGGAGT
TGTCCCTCTATCCTATAGACAGAATAAATAATTAAAAAGG
ATTAGCAAAAATATCAACATTTTTATTTTTTCCTTTTTCT
GAAACAGATACTTTAGATTGTCTAAGGCTGCCCCCTCCAC
TGAGGGCTACACCTCTTTACTTTGGTATGATGGACCCAAG
GTTTCACTTCTGACAATTTTAATGAGGTGTGAGTTGTTAG
AGGCACTTCACAGGGTTTCTTCTACTTCTCTGCTTCCAAC
TGGGGCAGGAACCTGAAAGAGGCAAACTCATGTACAGTGG
TTAGCACCTGACCCACTCATTTGACATGTTGTTTTACTCT
ACTTTCTTTTACTCATGGTTATATTATCATACTTACCTTG
GGGTGCTAGGAAGGTTCTCTCATAAACTATATTTTTAGGG
GTTTAAGTTAAGCCTGCTTCTAAAGGGCTACCTCTATCCA
GAGGAGGACAGGTGGCAACACCCTATCTCACTTTAGATGA
AATTTGTATCAATTTCAGGATGTATGTAATTTCTATTCTA
GGTGTAGGGCTTTGCATACTTTTTGGGTTACCTCCACTAC
AAAGGAGGGTCCATTATAACTCTTGTGAAATGTCCAGGGC
TCTGCGGAGTGTGCTCCTGGGTCCTCTTGACAATGGGGTG
CCTGCTGACATCCTCGCTGTAGGAGGAGGAGCTGCTGAGC
TGTCTCTGTAGCTGTCTGTCCATAGCATCCATCACCAGCA
TGCCATTCTCCATCTGCTTGGCCTCTTTCCCTGGACTGCT
GATGTTCATTATCCCATCATCCTCCAAGGCCCATTCCTGT
TCTGTGCTGGTGTACCTGTGCAGGACTCAGTGAAGGCCCT
GTCTCAGGCCAGCAGCTCCTAGTAGGAGCCCATATCAGAA
CCTCAGACGTTCTCTCCGTTTGGGTGGGATAAGCCTCTAC
CCAGCCTGGAAAGGTATCTACCAATATAAGCCTAGGCATC
CAAGTGAAACTGTCAGTCACTGGAAGGGTGGGGCCCCCCT
CCAACATGTTGGGCTTCCTGTGTAGTGGGTTGCCTTCCTG
ACCTTGGACTGCCCCAAGCACATAAACAGTTAGTTGCAAA
TGGGGTCCTCTCAAATGAGGTCCCACCAAATCCATCAAGG
CATCATGCTCTCCAATTGCAGATTCCACAAGTCGCCTGCT
CAACTCCTATCAAACAGGGCAGGAGAGCCCTTTTAAAACC
CCTAACACAGTCCAGGAGCATCGCGAGGTCACCCAGTCCC
AGGATCCTGCCACTCAAATGCAACTGAGTATCATTCATAG
TACAATATCATTGGTGGCATGTAGATCCTGCACATATCCA
TACTTATTGGTATGGGAATTTAAATTTTCTCTGTATGTCT
CAGGGTCCCATCAGCCTATATGGCCTTACTCACTTTTGGT
AGCTTTCTTCTTGCCAATGCTGTAACAATGTACAGGCTTG
CTGAGGCCTGAATTTCAAAGCACAATGGCAGTTTACCATA
TACTTCAGCAGGCCCTGGTATTCATCCAGCAGGAGCTTGG
TGGCACCCCTCCCCCACAGAGGCGAGCTTCTGCCACTTCT
GAAACAACCCCCGGTGCTCCTGCTGCTTGCCCCTGGTCCA
TCTTCTGGGCCCACTGAGACGAGTTTCTCAGCCACCACTC
GTCTACACTCACTGCTACCTGGCTTGTGCAGTGCCATGTG
CAGCTGGTGCCGGGGGCTGGGCCATGGCAGAAAGGTGGGG
GGGCCCCCTCCTCCAGACCACTTCTGCCCATGTGACTTGG
TACTTATCGAATCCCCACTGTCAATTTGTGTCCGGGGCTT
TGGTGGGGAGGCATGGAGCCCTAGGCTCCCTCATTTATAA
AAATCTGCTAATCGAGTCCCCACTGTCAATTTGCACCCAG
GGCTTCTATGCGGATATTTGGATTGAAGCCACTAGGGAGG
CGGCCTGCTACTTCGTCATCTGAGTCCTGGACTTGAAGGA
ACCATTTGCTTTCCTAAGGGTTTCTTGTTACCTGGAGCCC
TTTGCAATTTTGGGCAGGGTTCTTTCCAATGTCCTTCTTT
TTTCCAAAAAGCACATTGATTGTATCCCATCTTAGGGTGG
CCTTTCCTTTTGACTGTCTCAAAGGATCCTTGGCTGGCAT
AGCTAGCAGAATGTGCACAGTTTTTAGTTTACTTTAAAGA
CCATATTAACCAGCTGTGAAGGATTCATGCTAATTGCCTT
GTGCCAGCTATGGGTGCCCTCTGTCCAAATTGAGCTCCCT
GCTGGGTAAGGAGAGACCATTTCTGACCCTGAGTCATAAC
CTAATGGGCGTGGGATTGAAGAAATAGTTCAGGCAGCGCC
CTCCCTGACCCCTCCCATGGTGCCAAGATGGTGGCGGCGG
CAGGTGTTCCTTCCCCCTTGCTGTGTGCTGCTTGGCGGCA
GGCTGCATGTGCTGTTCCTCCCTCCTGCCAGGTCCATCCC
CAGGCTGTGCCCCCCCACCCAGGTGCCTTGCCCTGGCCGG
CTGTGGGTGTTCTGACAGGAGCAAGAGGACCTCATTTATC
TAAAATCGTACAAACACAGATCATTTTGTATACCATAAAC
AATGAGTTTATCTCAAGCAGAGCTTGAGACTCAATATTTT
AACTCTATAGTGGCAGGTCGACCATTTGAGCTCCGAATTT
TCCTTGATATAATTTGCCCTACAGTAAAAACTTGTGCACA
AGAATTGGCCATCCTAGAAAACCTGGCATGCCTTTGAACA
TTCCCATTTATATGAATATTTGCAAGTACAGGCACCATAA
ACCAACTGAGGTGACCAAAGGGGGGTCGTTCTCCTTGTCT
TTCCTTATTTTTAAAGGATTTGTTTCCCATTCTTCTATGG
TCTAGGGTTTCGTGTAGTGGATCAGAGTGTGCTGACTGTG
GGTGGGACTCCTCAGTGTTTTACCACTGAGTCATTCCTAC
CCTCTTACATGTCTCTCATTTATCTACAAACGAGACAGTT
CAGTTTCCCCTTTTGCAAAAGCACAGAAAGGCCAAATTGA
GATTAATTTTGGGAGGAGGAGGCAATGGAGAAGACCCTTT
AGAATGCACCTCCAAATCAAAATTAGGATCCAAACAACAA
ATTCCTGGAAATAAACCAAGGACCATCAACCACTATTTTT
CCTCACACTCCATGCAAGTGGTACCAACCACAACAAAGGA
ATCAACAGCTCAGAATAAACCAAGGACCATCAATCACCAC
TTTTCCTCATACTCCATACAAGCAGTACCCACCATCACTT
TTTCTCACACTCCATACAAGTGGTACCACAATACAAAAAC
TCACTAGACAAGTGGTACAAAAACTCATGATCAAACACAG
GCAATAGGGAATTTCCAACACAAAGAATCTAAAATGCCAC
GGCCTAGCAATCAAATGAGAATTTTCATTTAACAGACACT
TCTATTACAATAATACCATTCTCTTTACACATAGGTTCCT
AGCTATAAGTTAACCATTCAGCCAAAGGTTTTTTCCCCCC
AAGGGTCTTTGAAATGGAGCTTCCTTATGTTGCAACAAAA
CTCAAACAATAAACAGGCAACACACGGCATCCTCAACACA
AAAATGCCAGGCCTATCAAACAAATGGGAATCCAAAGGGG
ACAAATGCCACCCCAAATGGCACCTCAAACAGTGCCTCAA
ATGCCCTACAACAGTGCTGGAAGGTTCACAAATGGGAATC
CAAAGGGGATAAATACCACCCCAAAAAGCTGGAAGGTTCA
AAACCCTCCCCAAATGGGTGGCCTTATCCCCCCATTCCCT
GGGAAGCCCTCCCCAAATGGTGGCCTAGTCCCCCCCATTC
CCTGGGAACCACAAATGAGTTCCAAATTCAAACCAGGTTC
TCTAGTTCCACTCAACCTTGTGACTTCCACCCTCAAGAGG
CATCTCAAAACAAATGCCCTGATACCAAATGAATGCCCTG
CCACAGGGCTGGAGGGTTCAAAATCCTCCCCAACTGGGTG
GAATCGGGGTCTCAGCATGCATTCCAGGGAACTTACCCAA
TAAATGGCCTGGCATCCAGATACTTTCCAAATCCATTTCC
TTCTCCTCAACTCAGTTCAGGTTGTGGGGAGCTGTGTTTA
CTTCAGGGAAACAGAGATGGGAGTTTCCCAGAGCTAAAAC
AGGTTCTGGCAGCTGCTGGGGCCATCCCTTGCTCTAGAAG
TTGCTCCTACCTGCAAAGACCCACAGCTTTAACCTACGGC
TGCTCCCTGCCTTTTCGGGGTGCCATTGCACCAGGGCACC
AGTGGGCCCACCCAGGGATGCCAAATTCTGTTACCAAAAG
TTCAGCATTTGTCCCCAAGGCTGCATCAGAAGAACAAGGA
CAAGTGGTTTGAGGAGAAGGAAAGAGAAGTTGATTAATTT
GCCAGAAAGTGAGGAGGTTGGCAGATTCCTGGCTCAAAGT
ACCAATGTCCTCTGCATTTGTCTTTTAAGATCACATTTTT
TTTTACACGATACTGAATTCAAAATAGAACAAAAATCTCA
CAATTTTAATCTTCAAAGTCAATATGTACTTAAGACATAT
TAATGGAAGAAAAGTTAGCATAAAAATTAGTTTCTTGGTA
AGAAGAGTAGATTCTTTGGTTTCTTTCATTTTGCTTTTGC
CCCTGGAGTCCATATGTGTGGAGCACAACACACAACTAGT
GCTTGCACATGCTCTCTCTCTCACATGCACAACTTGATTT
AGCCACAAAATGCAGTTAAAGTCCAAGATAATATATTAGC
CCTAAAGGCACCTTTAAATGAATTTCTTTTGGGTTATTTC
CCTGCTAAACTGGGGTGTGTGGTGCCAGAAAGATTTCCTG
GAAAATAAACTGGGAAGTCGGAGGTTATCCTTCAAGATTA
AAGAACAAAAAATAAACTAAGAGGAGCTACTTTGGTAAAT
CAAACTTTTCTGAGAGGAGACTAAGAGGCTGTTGCTGAGA
AGCAGCAAATATCAAACTGCCTCTTTTGTCACTTTCCTTC
ATAAACCAAACCAGAAAAATGACCAAGTATGGTTTGTGCA
TAAGAATAACCTAGACAAAAGCACTTCTTGCTTTTCTACT
CAGTCCTCTCAACTAGAGGAAATGCTTTTTATTCAATTCT
AAATGCAAAGTTTAAACAGAATGTTTTCTCATGTTTGATT
AGACTCTTCCCAGATAAGTCTCTTTCTATTCAGAAAACAG
CACTGTAGAAAAGAGATCAAGATTTCAATTGACCTTATTT
ACATCCTATTCTCTTTCCTGTGTACTCATTCTGTCACTCA
AAATACATACAGCATCTATCACATGCCAGGAAAGACATGA
AGGTGGCTTGGCCTAGGGTGATAGCCGTAAGTCTACAAAG
AAATAGGTGGACTAATGTGATACTCAGGAGGTGGAATCTA
ACAGGCCTTTATAATGGATTGAATGTGGTGATGAGGGGCA
GGGAGCAGCCAAGTAGGCGTCTACACTTGGGATTATATCT
GGGACAACTAGCGAAAGGTGGTGAGGAACACAGAAGCAGA
GCTGGGCCGGGGCAGGAAATGATTTTTCTGAGCTTCTGTT
CAAGAAAGTCTAGGGTAGGTTTCAGGAGTCATGAACCCCT
AGAAATTATGGCATATTTTGTATGAATATGACATTCTGTG
GAGACAGTCCTCAGTGTTTGACACTTTAAAGTTAATGACC
CTGTAGAGAAAGGTTAGGGATCACTAGTCCATAGCATATA
GAAACTTGAAAATTCTTATGCTATACTCATATCAAACAGA
TGGTTCTACCAAATAGCTCAAGCAAATGGTCTTTAATAAA
GCTGTGTCTCAAGAGTATCCTATGCTTATTATCTGGTACA
AAGACAAGGTAATATCAGTTAGAGTTGATAATTTCTTTCA
AATGAGCTGAGAGACTTGACAAAAATACCATAGGACTTCC
TCTTTAGCCTGGCTATCAAAAGCTAGATTTGTTATTACAA
ATTGATTTCCATAATATGGTGAATGACTCTGTAAATCTGA
AAAGATCCAAAGCAAAGCCAGTATAGGATGCAGATTTATT
GGTAATTAATTACATGTTTGCTACAGCTGATTTGGCTTTA
TAAACTTACCATTTTTCTCTTAAATCAAGTTTTTGAGGCA
ACCTTGCTGAACCTCATGAATTTGGATAAAGTCAACTGTT
GGACAATTCCAAATAGAAAATACCAACAAAATCTTTTGAG
GAGTTACGTTTCTGAATCTAAAAAGTTTAGCAAAGATATC
TGTATCAGTTGCCGAAAATGTTGCAAAACACATTCTACCT
GATCATAATATATGTAGAAAGGATGTTATCAATTATATCA
AAATGTTCCATCCCTCTACTCTCAAATTAACTGTCCAACT
CCAGAACAGTAAAGCAACATTATTTTAAAATTCAGAAAAG
GATAAACTTTTGACTCTGGCCCATATCATGTATGTTTAAG
TTTCATCTTTCTAAGCAAAGGGGAAGACAATTATCCATTA
GGAGGGAGGTTATCATGAGGAGGAAATATGGAACATCCTG
TGGGGATATTTTTTGTCTAATAGTATCCTAATTGGTACAC
ACAGTCTTATTTAACTGAAAGGTGTTTTCATATATATGGT
ATAAGAGATTTTCCATCAGAGTAATAACACTGCAGTAATG
AATACTTTTGCCAGGGAGCCATTTGTTCTGGTAAGAAATT
AATTGAACTTATTCTTTGGCTTTTACTTACAGTCCAGTGG
AATGGCAGATTAAAGAAAAGTTCTGGCATTTGAGAACCAC
CTAGAAATAATCTGCTTTAGGTAGAAGAGTTGGACTGCAG
CAAAGGCTCTGAATGTGTAACCAAGAAATTAAGGAGGCAG
CTGAAAGAGTGAATTACCGCTGCAAGATTAGATTTGGTAT
CTGGTGTGTGGAACAGTCTCAACAGAGAACTTAAGAACCT
GGATGATGGCTTAGAAGGGTTTGGACACATTGCTATACAC
AAGAGAAATAACAAGTCTTCAAAATGTAGCTGTCAGGTAC
TTAAGAAGTGGCTCCAAGATTAATGAATTTCCAATTTCAT
GGAATAAAATTATTTATCTACAAAATAGCAAAAGTTTACA
AAGGCCAAGTACTTTAAAAACAAAGAGGTCATGCCGAAAA
TGAAGACAAATGGTTTAGTCAAGAAGTATATCATCAAATG
TTTATCGCAGCACAATTCACAATTGCAAAGATGTGGAATC
AACCTAAGTGTCTATCAATTTATGAGTAGATAAAGAAAAT
GTGGTATATATATGTGTGTGTGTGTGTGTGTGTGCGTGTG
TATATACCATGGAGTACTACTCAGCCACAAAGAGGAATGA
AATATAATGTCATTTGCAGCAACTTGGGTGGAACCGGAGA
CCATTATCCTAAGTGAAGTATCTCAGGAGTGGAAAACCAA
ACACCATATGTTCTCACTTATAAGTAGGAGCTAAATGATG
GGTACACACGGGCACAAAGCAACATAAAGGACATGAGAAA
CCAAGAAGAGGGGAGGGGGGTCGGGGGGTAAGGGATAAAA
ACTTACCTATTGGGGTACCATGAACACTATTCTAGTGATG
GGTACACCAAAAGCCCTGACTTAAGCATTACGCAAGGTAT
CCACGTAACAAAAACACTTGTATCCCCTTAATATTTTGAA
AGTAAAAAAAAAAAAAAAAACCATGTGAAATATGTTTTCT
AACTACACAAATTTTGTATTTTACTCAACTAAGTTCTTTG
GGTCACATATTTAAGTGAAATTTTCATTCCTACAGAATCA
ATACCACAAAAACTAATTACAAAGAAATACCTAGACATTT
TTGACAAAACAAGTTCCAACTTCATAGATATTTAAATCAA
ACAAAATACTGTTACAAACTCCAAAGATTAAGCTAATCAT
CATTTCTTGATCCCAACAACTTTCCATTAGTTCTGTAACA
AAAGTTTAGAGAGCAGAGATGGAGTCATAAATTTGGTTTC
CTCATCAGATTATCTAAATTGCACCAAGAAGTTATAATCA
AATAAACATTGTTTCTTATAACCATTTTTCCATAAGTTGA
AAAATTTATTTTAACATAAACATAAAAGTTTACAACCAAA
CAGAAAGCTAAAAGCATTTCCTGAAAACTGTTTAGAACCA
AGAAAATTTAGCTGTGAATAAATTCTATACTCAGTTTTGA
GGTATGGTTAAACATTCAATTTCACATGAAAAGTAGCCAA
CAAATCAATTATGATACTCAATATTAGAGAATTCCTTGAC
TGAGCAGTTAAAACCTTTTCTGTCACAAGTTTAAAACAAC
AATGTGTAAAGGATTCTGGTTCCAGTAGGCCAACGATACC
AAAAACTTGGTAGGTTGCCTGGTGACTGCCTAAATGAGAC
GAATGGCACTTGTTAGGAATGGGGCTAAACTGAAACTACA
AAGACAGACTGAGTGGATACAGCTATGCACCTTGGTTGGC
ATCTTGGAAAAGGTCAAGATTTGAATGGGCTACAGGAAAT
AATTTCAATGTCTTAGTGATAACACCTGCAAAATTATGAA
TAAGGTATATAGTGAATGCTGTCCATGATACTTTGTACAT
GAAACTAAATTCCAAAAATATATTGAAAATTTGTTAGAAA
AGCCTAGCTATATAGGATAAATTTCGATAGAAAGCTTCGG
GAAGACTTCTCTGTAAGTTGTTGCTTTCTCATTCCTTATG
ATACCCCCTTTTCAGATCCTTTGTCTGTAGAACTGGCCCA
CTGTTATTTAAGTTTATCTACATTCAAGAATGAGATCTTT
GTAAATCAGTCCCTCGCCCCACCAACACCAAGGGTTTGTT
CAGCTATCAGAACCACCATTCTTATGGACTGCTCTACCAA
ATCTCTGTCTTCTGCCATCAAATCATTTAAAGTGCACAAG
ATGGAGCAGCAATATTTTCCTGTGGAAAGGGCACCGAGCT
AGAAGTCAGCAGTTACGAGAATTCAAGCTGTAGCACTGTA
GGTCAGTCTTTCTAGGCTTCAAATTTCCCCTTCTAAGGCT
CCCTTATAGATCAAAATTCTGTAATTCTAAGTGTGCAGGT
TAGACATAGGCTGAATGTAGGCAAAAGCCTTTGGTTATTC
CCATGCCTTGAAATGGACAACTGGCATCTCAAATGTGTGA
AGGTTAGAAGGGAAAGGTTGACTGCTGCTAGAATGGCTCC
TATTTCGATGTCTCATGGGGGTATTTTTGGATGGGAGAGG
GGTAGTATTGGCTATAAACCACTGGAGTTGAAACCTGAGT
GGCTGTTAGTAAAGCCAGTCCCTCTTTCACCCCTAAGGAG
TTTAACACCAGGATTTTCCTGTATGTTTTTGCCTGTTTTC
TCTCACACACCTCAGGCTCCCACTTCCCAGTTAACATTTC
TTAGGGACCTCCATTACTGCTAATAGCTCCTTAACACCAA
AAATGTTGGGGGAGCTGTTCAAAGTCTAGATGTCAATCCA
TCTTTTGCCAATAAAATTTAACTTTAAACCACAGAACATC
TACTTATCTTTTGTACATTTCTTTCTCATTACTGCTGCTG
CCCAAATACAGAAACTATTTGCTCATATTCAAATGATCTA
TTTAATTTGTTTGCAGCTTTGGGCTGATATTTTAGTTAAA
TACTAAACACAGCCCATTTTTTTGGGAGAAGGTAGGTAAA
CAGATTGATTGTCCTAGTAAAAGCCTAGAAGTCAAAATGT
ACAAGCCTCTCAAATCTTCACTCTAACTGAAATAAGATGT
TAACTATTAATTACTAAATAGGCTTCTTTCAAAGTGTGCG
CTTTTGTCTAAATGATTCTTGCCAGCCATTTGTAAATGGA
TGGGATTCTGAAAAAGCTGTAGCACAGTTATTTCCTAATC
CCTGTCTAATTTGCAAGGTGTAAAAAATCGTCCCTGTCAA
GTTATGAAACCAACTATCAAACTTGCAATAAGGCTACCCA
GCTTTAGCAGACTTCCTCCTGGTATTTAGGTGTTACTATA
GAGAGGGTTACAGTTTAACCTACTAAAATGTGTACTTCCA
TCAATCCTTCCACTTAACGACATACACTTCTACCAGATTT
ACCTTGCCTCAAAACCTAGTTTAAGTGCTCATCTAGAGAA
GTAAAGTATATTACTCAGACTTGCCTTCTTTAAAGGAAGA
ATACCAAGAGGCATTTCACAATGAATTTTCTTCTTTAGAA
ACAAATTATGGGTAGTTATCTAAAGTTATATGAAAAACAG
CTTTGCCAGTTCCTATCCACTGAGCATCATATATGTATGA
TATTTAACCATCATATGATACTTAATGGTTCACTGACCCT
CCATATAACTCTCCATCTGTCTTCTTCAATAAAGATGTCT
GATATAAAAATCACAAAAGCCCAAACCTAGTCTATCTGTT
GGATCAACAATCAGTGATATTTCCAGATTACTTTTGTCTT
TTTTCTCAATTAGTATATCATTATTCTTATAGATATATTG
GAATTAAAGGTGAGTCTAGATTTTTAAATTTTATTACATT
AAATATGTTTTCTCTAAGGCTTTTACCAGTATTTAAAGAC
TATGGGTTTAACTCCATTTCATGATTACTTAACTCAAAGA
AATTTCAGCCAGTAATACTCAAAATGCACTTCCATCACAC
TCCCTTTCTTAGCGGATATTTTGCTAATTAAATAGCTGAG
AAGGAAAGGGGAGAAATTCCTTATTCTAAAAGAGAGAGAA
ACTAGAAGACCAGCTCTGCCATTTAATGCCAAAACAGGAA
GCCTTGGAAAAGCAGCTAGACAGGTAAGAACTTAGTTACA
TGCAGCATGCCAGCAATTTACACCTCTTTCTGATTTTACT
TCTAAGAAATGATTATGTATTGGGGGTTAATTCTGTGGGT
AAAATAATATCATTTTTTAAGTTTGGGTATGAGTCTGGTA
CTTTAGCACAAAGAAATTAATTAGTATCACTCACATTTTT
AAATCTCATCTTTGTCTTTTTCTCTTGATGATTTATACTA
TCAGCTCAACAGACTGACATATAATATTTCACACAATTTG
ACTTCAGAGAACATCATGTTATCTAAATGATTAAACAATA
GCACTGTTGAACTACTGCTACATGAAGGCTCCTGGGAACT
GTGATAACCATAGAGATGGCTCAGCTATGTTTTAGAAATT
GCCTATATTGAAAACAGCTTATTTTTTAAAAATGTAAATG
TATTTATATGACCTAGTAATGTCAAGGTGTGGATTTTTTT
TTACTGATCCCAATATTTTAAAGAAATAATGAAGCTCTAT
GATATAAAAGATTTCAAATTATATAGAAAGCAGAAGCCCT
AAGATTCAGGCATCCCTTTTCTGGAGATAGGGATGTGAGA
ATATATTTTGTCTTGCTAAATATGGATCACAAAACATTTG
TTTTTTAATTTTCATTTATCAGTCATGATATGTACAAGAA
AAACATTCACAGAAACAAAAAACAAAAACTCCTTTAAACT
ACATTAAAAACAAAGGTGAACAAAACTATACAGAATTAAA
TAAAATCATCAAAATGAAAATTAACATTAAATATCAATAC
TTATACATCAAAGTAGACTGTTAGCATAATAAAGCTAACA
TATAGTCACACAGAAACACAAAAGCATCAACTATCAAAAT
ACTATTTTTGCTTCAATACCTCCCTATTTTGGAGATCACC
AAGCCCTAAGCAGCTGGTTTATTTTTTTCTCCCTCCCTCC
CTCATGCTTCCATCCTTTTCACACTGGGGTACCAGTGTAG
AAGGCTCCTGGACATAGCTAACCGTGCGGCAGCTCCTAAG
GCAGCAGTGGCTGTGCTTCGAGGAATGTAGAGCTTCTGAA
AAATCTGGTGCTCAGGAGACAAAATCAAAGAGAGCTGGTC
CATGGCTCCTTGACTGTTGTCTTTGAACACTGTAACAGCA
TGGCTACTAGAAAAATCTTCATTCTTTAGGCTCCCTAGAG
AGCTTTCCACTGAAAAAGAAAGAACACACAAGAGTCTTTT
CAAGGGGTTCGAATACTCACTGTCTTCTCCCTCCCATTCT
AGTTCCTCAATAACACATGTTACAATCATTTCTGTTAGGT
GGTGGCAATTACCAATAGTCAATCAGAGAGGATGAGACTC
AAACTAGACAACAAATGGAAAGGAAATGGGGAATCATGCA
TTGAGATAAAATAAATTCTCAGGTTTATTTTTACCATCTC
TCTTACCCTCATCCTATGAACAAGGAAGGTATGATTTCTT
TCTAGTAATGTCATAAAAATAAATTGGATATAACAGAAAT
CCCAGAGAAGAGACCATAAGCTCTCCTACTTGCTTCCAGC
ATTGAGCAAAATGGTGTCCCATAGGCATTCTCTATTGCCA
AGGTGGTTCCAATTCCAAGTCTGTGCCAATGTAAAAACAA
AACCGTCCAAGACTGTGGTTGCTAAGAAGTCCCACAACCC
AGTTATCAGCCATAAAATGAATGCCTTAGGAATTAGTTTT
AACTAAGAAGAAATAATCCTTTAATTGAAATGAAATTGCT
GGAACCCCAATGCTCCAGAGTTCCTAATAGCCAACAAAGG
GGATGCTGAGCATTCTCAGAGGAGCACTCTAGACCAGTGT
TATTCAAAGTAGTTGGTCTGTGAACTGTTTAATACCCGCC
TACAATGAGAAGGAGCTTTGTTGTCATCTAAGCCAATACA
CTACCTTCCTTTAACAATGTGCTCAGCAATGAAGCTGATT
TAACATTCTGGCACAAGCTCCTTATTGTGTTGTCCACCAT
TGCAAACACTTCACAGATTGGCACCACTATACTGACTACA
TTTTGAACAGCACGCTGTATATCTTAAAAACACAGATTTC
AAAAAATTCAGAGAAAAAGTAGGTATAATTCAATACTTTA
TTCACCTTTGCATTGTTAGCATCTGGCACAGTAGCATGTG
GTATATGTTATATGTATTTGTGATGAGATACATTCAAGGA
GGATTTGACAGGGTGTTCTAAAATGTGAAATTCTGGCTGG
GCATGGTGGCTCACACCTGTGATCCTAGCACTCTGGGAGG
CTGAGGTAGGAGGATCGCTTGAGCTCAGGAGTTCGAGACC
AGCCTGAGCAAGAGCGAGAACCTGTCCCTACTAACAATAG
AAAAATTAGCCGGGTGTTGTGGGGGCACGCCTGTAGTCCC
AGCTACTTGGGAGGCTGAGGCACGAGGATTGCCTGACCCA
GGAGTTTGAGGTTGCAGTGAGTTATGATGACATTACTGCA
TTCTGGCCCAGGTGACAGGGTGATACTCTGTCTCAGAAAA
TAAATAAATAAATAAAAAGTGAAATTATGATCATAAAACT
ATAATTAATTCCCACTAGAGAAGAAAAGAGATGATGATTT
ATAATTAAAAATGTGATTTAGCAGGAAATCTTAGGTGAGC
TCAGATTTTAAACAGTATAAATACATGAAAGCAGGATCAC
ATGACCAAAGAATTTAAAAGAGTGGCAAAATTTCTGCTTT
CAGCCATGTTATTCAACAGGGATCATATTTACTCTCTTGC
ATTACACAACTAGAAACCTGGACAAGATATATGAAACAAC
AGCTTTCAGACATTGAACAAGCATCACAGATAGTGATGCC
TGAGAGAAAAGAAACAAACTTTAAGTTCCTTAGTTCACTA
CCTAGAAAGAATTTTTAGGCTGCAGTATGAGGAGGAGGAA
TCCAAACTGAGCCAGGAGGTCTCACTGAGTTGAGAAAAGA
GAGTTCAGAATTCAGGGAGGTGAGGTGTCTAGAATCTGTG
GCTGTAAAGTACCAGAGATGAGGCAGCTGCAGAGAAAGAG
GAAGCTGGGGATCTGCAGAGAGGTCTCTTTGTGTCTAAGA
CTGAGTAGTGATCTGGCTCCTATGTGAACAAACTTCCAAG
ACTAGGTAGAAAAACTACCTGAAAGGAGTAGGCAGAATAA
TCATTAGAGCTTACACTGGGGTAAAATAGTTTGTGTTCCT
ACAGGCCATAGTGGAAAGACATCCCAACACATGTGACATT
GAGTCCCATCAATAACCTCAGAAGGGTATTGCCTAAAGAG
TGGTGCCAAATCGGGTCTGGACTAAAGTCTTTTCCAGCCT
AATGAAACCTAAAAGAAACACTGAAAGATAAAAACCCATT
CTGGGAAATTTAACTGCAACCCCTCCTCCCCCATTAAAGA
TAGACAAAAAGGAAGGAAGGGAGGGAGGAAAAGAAATCAA
GCCAACAATGTAAAATGCACAGTGTTTTTGGCATTCAATA
AAAAATTACCAGATATGCAAAGAAGCAGAAAAATATGACC
TATAATCAAGAGGAAAAAACCAATATAAACAAATTCAGAA
ATGACACAGATAACAGAATTCACAAGTGATATATATGATA
GAATCACAAGACAAGACAAGGGTGTTAAAATTGTTGTTAG
AAGAATACTGCATATATTCAAGAAGGTAGAGCGGAAAACA
TGACTATGATGTGGAGAAAAATGGAAGATATAAAAAAGAC
CCAAATCAACCCCTAAAGATGAAAAATACAATATTTGAGA
TGAAAAATACACTGAATGGGACACTGAACAAGAAAAGATT
GGTACACTTGGAGGCACAGTAGTAGAAACTATCCAAAATG
AAACACAAGACAATAAAGACTGGGAATAAGAAGTGTATCA
GCGAGCTATAGAATAACACCAAATGGCCTATTGCACGTGT
AACTGTAGTTAAAAAAAAAAAAGGAGGGGAGTGACAAAAA
AATTATATATTTTTTGGCCCTGTGGACCAAATCCACCCAA
TTTTGTAAATAAAGTTTTATTGGAACACAGCCATTCTCAT
TCATTTACCTATTGTCTATGGCTGTTTTCATGCTACAACA
ATAGAATTAAATAACTGCAACAGATTCTATCGCCTAAAAA
GCTAAAGACTTTTTGGCTTTTTACAGAAAAAGCTTGCTGA
ACCCTGATTTCCACATTGGAATGAAGGATACTGGAAATGG
TAAATATGTGAGTAAGCATAAGACTTTTCTGATTTTTAAT
TTCTTTAAAAGATAATTGACTATAAAGCAAAAATAATAAG
AATGGATTGTAGGGTTTACAACCTAAGGAAAAGTAGAATA
TATAACTCAAAGGCTGGGTGGGAAAAATGGAAGTATGCTT
TTATAAAGTTTTAATACTATACATGAAGTGATATCAATTG
AAGGTGATAACTTAAAGACATATACTAAAACCCTAAAGCA
ACCACTAAAAAAGCAGAAACAAAACTACTAAGCCAATAAA
GGAGATAAAGATGAATACAAAAAAAATACTCACTTAAAAA
GTAGGAAAAGAGGGCCAGGTGTGGTGGCTCACACCTGTAA
TCCCAGCAGTTTGGGAGGCCGAGGTGGGAGGATCGCTTGA
GGCCAGGAGTTTGAGACCAGCCTGGGCAACACAGAGAGAC
CCCACCTCTACAAAAAATTTAAAAATGAGCAGGGTGTAGT
GGCACATGCTTGTAGTCCCATCTACACAGAGGCTGAGGCA
GGAGGATCACTTGAGCCCAGGAGTTTGAGGCTGCAGTGAC
CTATGACCACTCCACTCCACTTCAGCCTGGGTGACAGAGA
GAGACCCTGTCTCAAAAAAAACCCGAAAAAGGTAGGAAAA
GAGAAAAAAAAAAGAATAAGAACAAATGGGACAAAACAGA
AAACAATAGAAAAATAATATATTATTAGCATATCAATTAT
TACATTAAGTTATCTAAATACTCCAATTAAAAGAAGAGAT
TGTCAAGACTGATAGAAAAGCAGGACCATACCCATGCTGT
TTGCAAGAAATCTGTTCAAAATATAAAGATACAGATAGAT
TAAAAGGATGGAAATAATATATCATGCAAATACAAGTCAA
AAGAAATCTAGAGTGTCTATATTCATATCAATTAAGTGAA
TTTCAAAGCAAAGAATATTACCAAAGATAAAGAGTATAAT
TTAATAATGATAAATGGACTGATTCATCAAGAAGGCATAA
TAATGCTAATAATAAATCTTCAAAGTTCTTGAAGCAAAAC
CTGACAGAACTGAAAGAAGAAAAAGAAAAATCATCAAGTG
TAATTGGAGAGTTAAACAATTCTCTCTAAATAACTGAGCA
GTTAGAAACAAAATTAGTAAGGATGTAGAAGACTCAAACA
CTAATCATCAACTTGACTTAATTGATATTATAGAATACTT
TACCCATCAGACTACACATTGTTCTAAAATGTAGATGAAG
CATTTACAAAAACAGACCATATTCTCGGCTATACAAGTGT
CAAAAATTTAAAAGGACTGAAATTTATGTTCTTTGACCAC
AATGAAATTAAATTAGAAATCAACAGACATCTGGAAAATC
TCCACCAAATATTTGGAAATTAAACAACATACTTCTAGAT
AACCAATGGATCAAGAAGAAAACTCAAAGGAAATTAGAAA
ATATTTTGAAATGAATAAAAATGAGAATATAACATATCAA
AATTCATGGAATACAGCTAAATCAGGGTTTAGAGGGAAAG
TTATATTGTTAAAACACTTATATTAGAAAAGAAAAAGGCT
ATAAAATGAATGACCTAAGGTTTCAATCTGAAAAACTAGA
AAAAGAGGAGAAAATTAAGCCCAAAGTAATCAGAAGGAAG
GAAATAAAAAGTACAGAAACCAATGAAATAGAACACAAAA
AAACAACAGAGAAAAATCAATGGAACCAAAAACTGGTTCT
TTGAGATCAATAAAATTGATAAACCTCTAGGCACATTGAG
ATTGGGGGGAAAATGATGGCACAAATTACCAATATCTACA
GATATTAAAATAAAGGAATATTATGAATATAATATTAATT
TTGAATATAATATTAATATAATATTAATTTAAAAAAGAAA
TTAATAACCTAAATAACCTTATATCTATTGAAGACATTAG
CTAAAAAACCTTCGTACAAAAAAACCTCTAGGTCCAGAGG
TCCTCACTGTTGAATTCTACCAAACATTTCAGGAAGAAAT
AATATCAATTCCACACAAACTCTTCCAGAAAATACAGGAG
GAGAGAATACTTCCCAAGTCATTCTATGAGCATTCGCTGG
ATACCAAAATCAGACAAGACATTATAAGAAAACTATAGAC
AGATATCCCTCATGAACATAGACATAAAAATCCTTAACAA
GATTTTAACAAATAGAGTCTAGCATTATATAAAATGGATA
GTACCATCATGATCAAGAAGGCATTATCCCAGAATGCAAG
GTTGGTGTAATATTTGAAAATCAATGTAATTCACCCTATA
AACAGCCTATTAAAATAAACAACACCATAATCATCTCAAT
AGATGCAGAAAAAGCATTTGATAAGATTCAACACCACTCA
TGATAAAAACTATCAGAAATCTCGGAATAAACTGGAACTT
CCTTAACCCAACCAGGGCATCTACAAAAAAAAAAACTACA
GCTAACATTATACTTTATTCATGAAAGACTAGAGGTTTAC
CTGTAAGATTAATAATTAGGCAATGATGTCACTCTCACCT
CTTCAATTCAACCTTATATTGGAGGTCCTAACCAGTGTAA
GCAAAAGGTAAAAAGGCAAACAATTTCACGAGAAGTAAAC
TGGTTTTTTTCCACAGATGATATAACTGTCTATATAGAAA
AACCCAAAGATGCTACAAAAGAACTACTAGAACAAACAAG
TGAGTTTAGCAAGGTTACAGAATTTAATGATAACAGATAA
AAATCAACTGTATTTCTACATACTAGCAACAACCAAAAAC
TGAAATAAAAATGCCATTTATACAATAGTATAAAAATATT
AAATACTTAGGGATAAATTTAAGAAAAGATGAATAACACC
TATACATGGAAAACTATAAAACATTGTTGCTAGAAATTAA
AGAAGACTTCAATGTTTAGATATAGTATGCTTATAGACTT
AATATTGTTAATATGTTAATTCTCCTCAAATTGATCTATA
GACTAAAAAAAAAAAAATCTCAATCAAAATCCTAGCAGGC
TTTGTGTAGACATTGGCAAATTAATTTTAAAGTTTATGTG
AAAATCAAAGGACCTAGAATAGCTAAAACAATTTGAGAAA
AACAAAGTTGGAGGACTAACACTACATGATTTCAAGACTT
ACAATAAAGCCAAGGTGATTAAGACAGTAGCATACAGACA
GACATATAGACCAATAGAGCAAAATAGAAATCAGATCCTC
GCATATACAGTCTACTTAATTTTGACAAAGGTATCAAAGC
AATTTAATGGAGATAGTCTTTTCAACAAATGGTGCTGGAT
ATTCAGATGCAAGCAAAATAAACATTGATTCTCACATCAT
ACCAGATACAAAAATTAACTTGAATTGGGTCATAGACCTA
AATGTAAGACCTAAAACTATAAAAATTTTATAAGAAAATG
TAGGAGAAAATCTTAGTTACTTGGGTTAAAGATTTCTAAT
TAGGAAACATAAAGCTCAAATTATAAAGAAAAAAATCACT
AAATTGGACTTTAATCAAAATGAAAACTTTTGCTCTTCCA
AAGACACTGTTAAACGAAAAGGCAAGCCACAGACTGGAGG
AACTATGTATTTATCTGACACACATATATGTTTATATATG
AGACAAAAGATTTGTGTCCAGAATAAAGAACTTTGACAAA
TAGGTAAGAAGATAACCCAATTCAAAAATACTTGAATAGG
CATTTAGCTAAAGAAGCTAGATGAACAGCAAATAGGCACA
TGAAAAAGATGGTGAACATCATGGTAAACAGGAAAATGCC
AAGGAAAACTACAATAGTATACCACTACATACCCACTAGA
TTGGCAAAATTAAAAAAGATTAACAATACCCTCTGTTGGC
AAGGATGTGGAGCAGTTGGAACTTTTATACCTTGCTAGTG
GGAACGCAAAATGGTACAGCCCCTTTGGAAAACATTTTGG
CAGTTTCTTAAAGTTAAACATGCAGTTTCCATTTGACCCA
GCAAATTCATTTCTAGGTATATAATGAATAGAAATAAAAT
ATGTCTACACAAAGAGCTGTGGGCAAATGTTCACAGAAGC
TTTATTCATAATGGCCAAAATCTGGAAACAACCCAGATGT
CCATTAACTGGTGAACAGGTAAACTGTGGTATATCCATAC
AACTGAATACTACTCAGCAACAAATTTTTGATCCTGGCAA
CAACATGGATGAGACTCTAAAATATTATGGTGAGTGAAAG
AAGCCAGACATTAAAACTGTATACTATATGATTCCATTTA
TATGAAATTCTAGAAAAGGGAAAATGGCATGCCAGAGGCC
AGCAAGTCAGCAAAGGGACTGACCTCAAAGGGGCACAAGG
AAACTTTTTAGGCCGATAAAAGTGTTCTATATCATGATTG
TGGCAGTGGTTACAAGACTGTATACATTTGTCAAAACTCA
AGTCTATACTTGAAAACTGACACGTTTGACTCTATAAAAA
TGTAAGCCCCCAAAAAAAATTGCAGGAAAAAAAGAAGAGT
GCAAAGTTAAAGAGAATAATTGAGCCCAAACATAAGATAA
GGACTTAAGACAAATGCTAAAGTCAGCAATCTTTCAAGGT
ATGTTCTGAAAGAGATAAATGAAGGTTTTTAGCAACATAG
CAAACCATCATATTTGTCAATTGTGAGCATGTACAAGTAT
GTGTAAACCTACCAGAACCAGATTGTTTTTCTGGGGAAGC
AACCACTGCAGGACTTGATTCAAGGACTGCTGTGGATAGC
TGAATTTGATTTGGCTGAGTCTGAATGTTGTTATGTTCAA
ACTGGTCCCCTTCTGCTGACTGCTGTGACTGGATAAGAGA
GATGCAGAATTCTTCCAATTTGGGCAGTGTAGAAGAATCT
GAAGAACGCTTTGAGTTTGGTTGCTGCAGAATGGGAAAAA
TGGAGCAAAAGCATGAAAAATAATTATTAGCATAACAAGA
AGAATTAAGCCCTTTTTGTTTCCTTATATACAAAATACAA
ATATTTTTCATATCATAATTAATAAATAAAACTCTTCACT
TTCAAGAACCTAGATACTCTCTATAAAAGGCAAGTTCTTC
TCTAACTTAATGAACATAAATTCAATTCAAGAAACCTTGA
ATACTTACTATGAGCAAACATGGTACTGAGTGCTACCACA
CACAGCTAAAGAAGAGGGCAGGACATGAGAGAAGATATTA
ACTTAGCACTTGTCAGGCACAGCGCTAGGTTATTTGCACA
TGTTTCTTCATTTAAACATCAGAACAAATATTCTAGGAAT
GTATTGCTATGTATTCTTTCACTTAGTATAATGCTTTCTA
CAGAGAGGTTAAGTTATTCGATAGTAAACAGCAGGGCGCA
GATTTCAACTCAGGCTAGTCTGTGTTCTCTGTGCCCATAC
TAACTCCCAGTAAGATATGATCCCTGTCCCTCAGAAGCTC
AGGGTCCTCAGTTAGGGAAACAGTATATGTGCAGTGAGCC
ATGAAAGGAGGCAACAGCCACATTCTGTGGTGTGGACAAA
ATGCTAGAACACAAAAGGTGCCTCCTCAAAAATGACGAAA
TGGAATTATGTACTTCCCAGAGATTGAACTTGAGGTAAAG
TGAATGAAGTGCCAAATTTTAACCATTAGGAATCAGATCC
TATTTCCTACCATATAGTCATTGCTAAAGTAGGTATAGTC
TATGGTAATTTAACAGCACTTATTTTCTGTGATGTTGATG
GGCATTAATATGACTAAAGAGGGGGCCTGTTAGGACCAAG
CTGTAATAAAAACTGAGCAAAGTGGCTTACAGTCTGGGAT
TTGCCTATGGCAAATTGTACAAACAAACAATATTGTATAA
ACAGAAAACTTATGCTTGTATGTTTTTCAGGCTCATATAT
AATAGACATTTAATATCAGTAAATGTTCCTTTTGTAGCAA
AAATCTATAGCAGCTCATTTTCAAAGATGGCTGGCATGAA
TGTGGCCTATATAATTATAGAATATATAAATGGCTGTGTG
TATAATCTTATTTGGTAGCAAAAATAAAATTCTGTAGCTA
TACTGGGCCATACCATATGTTATTTTAGGAAACCAAAGAC
CTGGATTCAAATTTTTGCTCAGTTTATACAACTCACACAC
ATGCTTTAGCTACCTTTTATCTTCATTTAAACTGAGGCTG
AGCATCAGTGAGTTCTTTCAATAAAGCTGTAATGATAATT
AAGTAAATAAATATTTATTAATATCAAACTTTTAAAGTTG
AAAAGATCACTAGTCCAAATCAGTCTTTGCAGATGGGCAA
ACTGTGGCCCCAAAAGGTAATTTGTCCAACCTGCAAGACT
GGTAAAGACTGGACCCTGGATTATACAACTCCCAGACCAG
TGCTTTTACACTATGCCCTGCTGCCTATTTTCAGCTGTTT
ACTGAATAACAATCAGAAACATTTTTAAAAAACTGTATCT
TTTTTCTCTCTGATAGCTTTTCACTCTGAAAAAAAGAACA
TAGGTGAATGCTTTCTAAATTTGTATGACATTTTGAAAGC
AAGTCCCTGGAGTCAATTTAAACAATTAATTGAAAAATAG
AGTCGCTTCCTCTAAACAGTAATCTAGAGTCTTGCTACTC
AAAGTATTGTTCACCAATCATAGCATCAGCATCACCTGGA
AGCTTGCTGGACATGAAGCACTTTGGTCCCTACCCCAGAT
CTGCTAAATCAGAATCTGCATTTTAACAAGAATCCCAGGT
GATCTGTATGCACATTATATAATAGTTTGTGGCGCACTGC
TCTACAAGATTTATCCCTCTATAGTTATCAATGATTGACT
GACTCCCTCATAGGTGTTTGGTAATAGACCATAATGGAAC
TAGAGGTTAGTTTCAAGAAACATGTACATGATTTCTGAAA
CATGAACAAATTCTATCAAAAGCACTGCCCCAAATCACTT
CACATCCACTAGAATAGCTATAATAAAAATACAGTTAATT
ACAAGTGTTGGTAATGACAAGCAGTGTTGTAATGGACAAA
CTGAAGTGCTCTTAAATTGCTGGTAGGATTGTAAAATGGT
GCAGCCACTTAGGAAAACAGCCTGGCAGTTCCTTAAAATG
TTAAACATAGGGTTGCCATATGTTTATCTAGTTATGTACA
TAAGATAAATGAAACATATGGCAAGGAGTAAGAAAAAGGC
ATAGGACAGAACTCCAGGGAACATCACAGGAAGTAAGCCT
AGAAATTATGTTGAGAGATAGGAGGAAAAAGATCATGGCA
TCACAAAAACCAAAGGAAGATCATATTTCAAGAAGGAATA
CAAGGTCAACAATGTCAAATATTGCTGAGAAATTAGGTAA
AATAAGGTTGAAACATGTTAACCTAATTTAGCAACATCTA
CTCCTAGATGGTGTCTTGAAGAATATTCACTGTAGTACTG
CCTATAATCACACAAAATCATAGAAACAGATGTTCATCGG
TAAGCTTATTTAAATAAATTGTGGTATATCTATACTTTGC
AGGAGTTTAAAAAAATGAAGTAGGTTTATATGTACTGATA
CAGAACTACAGGCGCACACCACCACGCCCGGCTAATTAAA
AAAAATTTTTTTTTAGAGACAGGGTCCCAATATGTTGCCC
AGGCTGGTCTCAAACTCCTGGCCTCAAGTGACCCTCCCAT
CTCAGCCTCCCCAAGTTTTGGGATTAGGTGTGAGCCACTG
CACCCAGCCTCTATCTGAATTTTTTAATCCTGCATATGTA
GTACTTTTATAATAATTTTTAAAGGCAAAAAAAGTTTGCC
TGCATAGGGCATGAGAAATAAAGGTGGTAGCTAAAGAGGG
TTATGGGATTAAAGATTTTTTAATTTTTAAAATTTTGCTC
AGATGGAAGGTACATAAACACATTAAAATACTTATGAGAA
TAAGCCAGTAGAAAGAGGTTGAAGGTAGATACAGAGGGAA
GGAGAGGACTGTATCCTCAGCATAGGAAAGGAATACAGAC
ACCTCTTTTCTTGGTAACAAGGAGGAAGAAAGGATGGATT
ATTTCCTGTAAACAAGTTTTAACTTATTCCAATATCTGCA
ATGCACATTTCCCAGAAAGAAATGCAATCCTCTTAGTGGA
TGTAAAGGAAAGCAGGACTACTAAGCTCATCATTTACTGA
AGTCTAAGGCTGCACTGACATTTTTTGGAGGAGACAAGAA
CACATTTGTGGTCATCCTGAACTATTTATTAAAACCCCAA
GTCTATTTCACACATGCTGTTAAATTATGCTGCTCCCTTC
TTATAGTTGTTCAGTTGGCTTTCACTTCTGTAAGCTCAAG
TGCAAAACCTCAGTTAACCAAATTGGAAGACAGACCAAAG
CAATAAAATGAATAAATAAGATGAAATTTAACAGGACATG
TTACATATGTAACATTTACATATGACTGTTTTTTATATAT
GTAAGTAAATGACTAATATATATGTGTATATAACACATAT
GGACATATACATACACACACATACATATACATGCATACAT
AAACAGGGGTCCCCAAACTATGGTGAGTTGTATAATTATT
TCATTATATATTACAGTGTAATAATAATACAAATAAAGTG
CATAATAAATGTAATGTGCTTGAATCACCCTGAAACCGTC
CCCCTGCTCCCCAGTCCATGGAAAAATTGTCTTCCATGAA
AATGGTCCCTGGTGCCAAAAAGGTTGGGGACCACTGTACA
TAAATACATATAAAATGACTGTATAGGCAAGGTGCAGTGG
CTCACACCTATAATCCTAGCACTTTGGGAAGCTGAGGTGG
GAGGATTGCCTGAGGTCAGGAGTTTGAGACCAGCCTGAGT
GAGACCCTGTCTCTACAAAAAGTAGAAAAATTAGCTGGGC
ACGGTGGTATGCCCCTGTAGTCCCAGCTACTCGGAAGGCC
GAGGCGGGAGAATCGCTTGAACCCAGGAGTGTGAGGTTGT
AGCGAGCTATGATGATGCCACTGCACTCTAGCCTGTGCAA
CAAATTGAGACCCTGTCTCCAAAAATAGTAAAATAAAATA
ATAATAAAATAACAAAATAAAATAACTGTATAATGAATCA
GAACCACCATGGTAATGGATAGGATGACTAGTTGAAGGGT
ACTAGGAAAGCTCCCACCTAAGATATTCATAGATTCATGA
TTCCTCCCAGCTTCACATCCCCTATAGTTTTTGTTGTAGA
TAGATACCTTCTGTAACTTCAAACAAGAAACTGACAAAAC
AGTGAAAGGATATGGTTGAGAACAGAGCATTTTTCCTTCT
ACTAAAAACAGCCCTTTAAGTTGATGCCAACCCATTAGTC
ATACCCTTTAGGTATGGTCAAATAGTTCCTCTACTTAACT
CCTTTCATCTACCCTGTCCAAAAGGAGATAATGGGTGACA
TTTTCAAATGCTTACTTAAATCCAACTGCATAGGATATAC
TGCACATTCCCCTAACACATGAACCCAGAAATTATCAAAG
AAAATAATGACAGTATTGACATTTATTCTTAGTGAATACT
CTCCACAGTTGGAAATTGTAATCACTGCTTCCTCTTCTAG
ATTTTCATAAATGACATCTATAGTAATCAGTCCTAGAACC
TAGAGTCTGATTTTATATAATCCAACTTACTCTCCATTTT
GGAAAAATTACAGAATTGCCCATCTTTAATATCCAGGCCT
ATCTCCAAATTGTTACAACTCCTCAATAACAAAAATTATC
AATTTTTTAAAACTTCAACGTGTGATTTTCCAAGCCCATA
TTAGCCATATTAATAATATTGCTGTTACTACTACCATTAT
TACTACTTCTATCAGATACTGAGTGCCTACTATAGGCCAG
GCAATACTAAGAGCTTCATTTCACTTAATACAACCAACAA
CCTATGAAATCTTGGCTTTACCTCTTACTGGATGACGTTG
GGCAAGTTACTTAACCTCTGTCTCAATTTTCTTATTTAAA
AATGGGGACAGTAGTACCTCACCTCTTAAGATTGTGAGGA
GTAAATGAGGTAACAGATAGATGTATATAAAATGCTTACA
ACAGTGGCAGGCAAATAGTAAGTGCTTAAGAAATGTCAGT
AATTAATAATATCTTTATTAGTAACTTGCAAAGGTCACAG
AGATATTAAGCAGTAAAAGCTGAGTACTAAGCCCAGGAAT
TTGACTCCAGAGATGGGGCTCCTAATTACCATGAAGTTTA
CAACTTCTTATGGACCAATGGGAAAATTAACTTTATCAAC
TGAAAGGCTCAGAACACATTTATTTGAACAGGAATGCAGT
TACCAAAAATACATTAGAATCAGAGATGGATAAACCCTGT
GATTTCTTGACTCAAAGACATGCGTAGCTATCAAAAATAA
TTTGTGGTAGTTAGACTTCCAGTTCCAGTCATAGTTTAGT
AACTAGAATCAGACTAACCCTCTCCCCTCAAACACTATAA
ACATTGGACAAAATGAGATTTTAAAATGTTTGAAGGCACT
GGCAAACAACCAAGAATTTCAGAACATGAGGTGGGTTTCA
TGTTCACCTCAGCTTTTTAACTGAAGGCATTTTCCAAATT
AGGCAGAGGGAATAAGGTCCAAGTGGCAGTCTTACTGGCT
AAGAAAACAGAGGTCAGAGTTTGAGGCTGACAAAACAGCT
AGGCCTTGAGGGGTATGGTCCCAGAAAAAAGAGAACAGTA
GAAGAGTCAAAACAATCTGCTTATAAATCCCCCTGAAATA
TTAGCCAAGTCCTAAGCTGTACATGCCTATAGTGGGATCC
CAAGAAACCCAACAGAAAACATCAGGTGGGAGGCTGAATA
AGATCAGCAGAGATTTTGGCTGTCCTGTGGTGTTGAGACA
GAGGAGTCTGAGCCCCACTAGGGTACAGGGGCTTTGGCAA
CCTCTCCAGGTTTTCAGTTGAGATCCCAAAAGGATCATGC
TTTAGGAGTAAGAGCCACACCTAAGGAGTAAGGACAAATG
TGAAATAGAACAGTCCTAACAAAGCCTAAAACCAAGCCCC
AATGTGTATGTTAAGGTGATTTGCTGGTATCTGCTAGCCA
AATGACAACTTGACCCTCTTTGGAGGAAGATAACTCATCC
AGTGCCTCTGTAATTTTTTTCTATAATATCCAATATTTGA
TTAAAAGAATCATGAGGCATGTTCTCTTCCTCCCAACCCC
CTGCCCAAAACAGGATCAAATATTGGAAAAATACAAAACA
AAACAACAAGAACAGAACCGAAGGTGATTCAGATATATTG
GAGTTATCTGAAAAGGGACTTTAACATAACCATGATTAAC
AAATTAACAAAGTAGAGGAAATGATAAACTAAATAGATGA
AAATATGAAGAATTTGAACAGAAAATTGGAACTTATAAAA
AAGAATCCAATAGGCATTCTAGAACTGAAAAATAACATGC
CTGAAATCCAGCTTCCTGGGTCCCACAGAAGACAGGATTA
GTGCACTGGAAGAAGAATCAACAGAAAATCTTCAAACTGA
ACACTGCAGCAGCAACAACAACAACAACAAAGGAATGTAA
ACAAGATAATAGAGTCCAACAGGCATGTGGGACTCAGCAA
AAAGTTCTAGCATCTTAAAACTAGACTGCCAGTAGGAAAG
AAGAGAGAGAATGAGGCAGAAGAAATATTTGTTGAGATAA
ATGGGCCAGAATTTTCCAAAACTGATGAAGGGCATCAACT
TTCTGATTCAAACTAACCTCAGTGAACCACAGCAGGACAA
ATCCAAAGGAAATCACATCTAGATATATTATAGTCAAAGA
GCTGACAGCCAAAGACCAAAAGAAAAATCTTAACAGAAGC
CAGGAAAAAAAAACTCATTACCTTCAAATGAGCAACCATA
ATTGACAGCTGGCATTTCAACAGAAGCCAGAGCATAATGG
AATGACATCTTGAAAGGGTTGAAAGCAGAAAGTGCCAGCC
TAAAATCCCATACTCAGGAGGAAAAATCCATTGAAAAGAA
AGATTAAATAAAGACCAAAAAAAAAAAAAAAAATCTGAGA
AAATTTGTTGTCAGCAGACCTACAAGAAACAATAACAGGA
GTTCTTCAGGTTGAAGGAAAATGATCCCTGACAGAAGCAT
GTAATTACAGAAAGGAATACTGAGCACCAGAAAGGGTAAA
TATGTGGTTAAATATAAATGAATACTGACTGTTTAAAACA
TATGCCATGTACTGAATTACATTACAGCAATACCAAACAC
TTCAAAAAGAAATAGTTGCTTACTTTTTCTCTAGGTAGAA
GAAAGTAATTGTTTTGTTAAAAGGCTCTCTCATAGATTCC
AGGTGAAAATTAAGAAAAAAATGAAATTACTCCTGTAACT
GCCATAAATTTCTCAATCACCAATTTAGAAAGCCCCCAAA
TAAACTTACTTTTTCTCTAACTCAATTTAAAATTTCTGTC
ACAAGGCCTATTTTCAGTCCCATTCAGGAGCCATTCCACT
CCTAAGGTTTTTCTCCTTCCTTTCTTCTCAGTCTTAACTC
TAATACCCCAGGGCCTGCCTGTGCAGCTGCCTCTGACATC
CTTGGAGAGATCTTATCTGCAGCTGCTTCTTCCTAGGCTG
TTAATATCCTCTTCTCATCTGTTTCTTGATCTGTGCATAG
CTCCGTCACAGGAGCTGTGTTTAGGATGAATCTTTCCTCT
GAAATTCTTAGGCCACTTATACAACCTGCTTATTGCACCA
CCTCCTGCCAGGGCACCTCTTGACAGGGATGTTAGCACTC
ATGTCCAACTGACTTCTGAAGCCCTCTCTAGACACATGGG
AATGTATGATCCTCTCGAATGCCACTGGGGAGCCACAAGA
AATGTGAGGGTACCTCAGGCCCCCTCATACCATGTGACTA
TCTCTAATGCATACATGGCCCACGTGGTACAGCTGTGGGA
GTTGCTGCTCTCAGGGACACTCCAGAGGAGCAGCAGGTTG
TCAGGATCTTCTAGTCTCAGACTTCTCCCAAACGTCATAG
GAAACAAAGTAGTAGGGGATGGGATAGAGGGTAAGACATA
TAGTCTCTTACATTATCTTCTTCCCCAACATACTCCCTCT
TGTATTTTAGAGAATATGTCTGAGATAGGAAGAAAAACCT
GCTTTCTCTGTCTGTATTCCTTGGACAAATAACTTGTGTC
ACCTTAGGTGTGGTACCTCTTTAACTTGAAGATTAAGAAT
GCTCCCTGTCTCTATCATGCCCTTTGAGTTAACTGCCAGA
GGGAGAAGAACTGGCAGATTTAACAGGCCAGGCAGAAAAT
AGTATATCAGTGAAAAAATCCATTCATGACTTTATAATCC
ACTCTGTTCCAAAGAGCTACTGATATTGAACAAAACCGGC
TTTCATACCCTTGGTGACTAGAGGCATAGAAAATATCTTG
GATCGTTAGTTTCTTTGCTTACCTGTAACACCAAACCTTG
ACTTCGATGAGCAAGGAGTTTCTGAAACCTAATGTGGGGG
AAGCTTCTTTTTTCCCCAGCCTCCTGTCTTGCCTTACGAT
ATGAAATTCTGAACACTTCCAATCTTTTGGGAGAACTCCT
GAGGAAGAAGTTTCTACAAGCACTCTCTATCTGCCTACTC
ATTCCTTCTCATAGTAGGAGAAGGAGTTGAGCTGACAGGA
GCCTAAGAGCTACTAGCACACATTTCTTTGCTGGGCAGAA
CCCATGTGTTAAAGGTCACCACTCCAGTGTGGCCCTATCT
ATCTCTTAATGTTTGACTCCTGGGTCGGCAGGGATAGGAC
TAGTCTCTGCTGCTTTTCTCCCATGTGGTGAATAGAATGA
GGAGGCCTGGGGTTCTCCAGCTGTTCTGGCTACAACTGGG
TAAGTTTAATTCTGGCAGAAAAGAATAGCCCGGGATCCAA
ACTATTTTTTCAGATCCATGTTTACCGTGAATGAAGGTAG
TATTATAATCCCCATTTGGACTTGTCTTTTCTCACTAGAA
CAAAACAACATGAAAGAGAGGAAGGGGAGAATAGACATCA
CATACCATATACCACCCACACACCCCAAGAGAGTTACTTA
GAACAATCAGTACAAGACAAAAAATATCTGTAGCTTTTAA
AGTATTTTATAAGCAAAGAGTATCTTTGATATTCTGAGGG
ACAGATAATTTGGCATGGTACTCAAGAGCAAAAACTCTTG
AGCCACACTACCTGGGTTTGAATTCCAGCTCCACCATTTA
CTAGTTGTATGATCTTAGGCTAATCACTTAATTTCTCTGT
GACTCACTTTTGTCATGTGTTAAATTGGGAAAATAATAGT
ACTTACCTCACAGGATTGTTGTAAGGATTAAATGAGTTAA
TACACATAAAGGCCTTAGAACTATGTTTGGTACTTACTGA
ATACTGTCTTGTTATTCCTAGAAGTACATTCAAACAAAGG
GATGATCCTGGTACTGTTAAAGAAAAGGGGCAAGCCTGAC
ATCAACTGGTAAGTTCTGGAGTATCCGCCATTGCAGTTTC
CTGGTTTAAACTTTATGTAAAATGGCTATGATAATCTCTT
ATTTATTTGTGTTCTAACAAGCCATAAGTACTACCATTAA
TACCAAGCATAAACAAAAATCCATGAGCTATGTCTGCCAA
TGTAATAGTTCAGAGTTGGTATAAGCCTATGGTTCCTTAT
CTAAACAAGTGTTTCTCATGTTCTTGTTTTAGAGCCCTAA
TTCATCACTGCCATAAGTAAAAAGAGGATATAAAGAAAGG
GCACCTGATTGTGAACATTTAGTTTCACCATCGGTGTAGT
GAAATGTCAGAACCAGTGGTAGAGATGAGAAAACCCAATC
TTAACTATAGGTCCCCTTTGTTATTACAGATATTTATTGG
TTAACCTACCATTACATTTCCCTTTTCCTTTTAAAGGGAG
ATTTCTAGTCCCTGGATTTTTACTTCACTTCAGAGATACT
ATTTGATTCCAATTTCTCCAGATTAAAAGTCGGGTGTCTT
CATTTTGTATCTCCTGCCTTACAAGAAGTAGGTCTCCAGA
GGAGTGCCCTTTTCTTCCTAATATCCTTTTCCTTTTCCAA
ATTTCACTCCAACATTCAATCTTTAACTTCCCATGCATAC
TTGAGATTAAGTAAACCTTATTCTGTAGCTATAAATGGAG
TTCCTCATAAGAAAACAAGAATCCAAGTTTTTCTGCTCAT
AGTCTAGTATTCTACTTGGCAGTACAAACAACCAATGATA
CTTTTCTATATATCTCTATATATCTATATAAATATTACTG
TATATATTTAATGTTTGAAATGTATTCATATTTAGTCATA
GTCTGTGGAACTGGTGCTAAACAGTTACTGCTACAAAAAC
ATACGTCTACACAAGTTCAATGTAAACCCACCATGGCCTG
AAACACAAACTTCAAAGTCTTCTCAAGAGTTTTAAAAGTA
TATATGGTTAATCTAAGACAGTTAGAATCCTCGGCAGCCA
TCAAAATCACATTGAATTCAATCTCGCCAGAGACTAGAAC
TTCAATCTAAGACTACAAATGATACAATTTAAATTTATGA
AATATGTCATAATGAAATCTATGAAAAAGGCTAATGATCT
GATTTAAAAGTCAAATGATTTAATACATTTAAATACTTAG
ATTTTCAAACTGAAACACAGTTGATCACCCCAATCCAAAA
ACCCAAAATCTGCAATGCTCCAAAATCCAAAACTTTTTGA
TGCCACAAGTAGAAAATTCCACACCTGAGCTTATGTGATA
GGTTGCAATCAAAACACAGTCAAAACTTTGTTTCATGCAC
AAAATTATTTAAAATATTGTATAAAATTACCTTCTGGCTA
TGTGTATAAGGTATACATGAAACATAAATGAATTTCACAT
TTTGACTTGGGTCCCATCCCCAAGACATCTCATTATGTGT
ATGCAAATATTCCCAAATCCCAAAAATCTGAAATCTGAAA
GAACTTCTGGTCCCAAGCATTTCAGATAAGGGATACTCAA
CCTGTATGGTAAGTAAGTACTCTGTTGTTTTAGAATAGGG
ATAGAAAAAGAAAATGAAGAAATATACCTTAAGAGGTACA
TCATGACACAGTAAAGAATCATTCTACCTTTGTAAATAAA
TACTCTTCATGGGGTATAAAGTGATATTATAAAACTACAT
GAGAGAAAAAGTTTAAGGACTCACACTTCATAATTTCAAA
ATTTATTAAGAAGCTACAGTAATCAAGACAATGTGACACT
AGTACAGGGACAGATGTACAGACAACAGAATTGGGAGTCC
AGAAATAAACCCGAACATTTATGGTCAACTGATTTTCGGT
AAGGGTGCCAAGACAATTCATGGGGAAATTATCTTTTCAA
CAAATACTGCTGAGACAACTGAATGTCCACATGCAAAAGA
ATGAAGTTGGACCCTATTTCACACCATAAAAAAAAAATTA
ACCCAAAATGGATCAAAGACCTAAATTTAAAACTCTTAGA
AAAAACACAGGTGTAAATCTTTTTAACCTTGGATCAGGCC
ATGGTTTATTAGACATGATACCAAGAGCTCAAGCAACCAA
AGAAAAAACTGGATTTAAAAAAAAAACATCTGGTAGAGGA
CTTGTAATATAATATTTTATTATTACATCTGAATAATAAA
AAGACACACAACCAACTTAATAATGGGCAAAGAATCTCAA
TAGATATTTTGCCAAAGAAGATAAACAAATGACCAATAAG
CACATGAAAAGATGCTCAAAATCAGTGGCCATCAGGAACA
TGCAAGTCAAAACCATAATGAGACACCTTTCATACCCACT
AGTATGGCTATAATCAAAAGAAAAGATAATAAGTGTTGGT
GAAGTTTTAGTGAAACTGGAACCCTCTTAATTGCTGGTGG
GAACATAAAATGGTACAGACACTTTGTAAAACAGTATGGC
AGTTCCACAAATGTTAAAAATAGAGTTACCATATGACCCA
GCAAAATGTGGTATATCATACAATGGAATATTATTCAGCC
CTGAAAAGGAATGAAGTACTGATTCATGCTACAATATGGG
TGGATTTTAAAAACATTATTCTAGGTGAAAGAAGACAAAG
AGCACATATTGTATAATATTTAAGAATAGGCAAATCTATA
GACACAGAAAGCATATTAGTAGTTGCCTAAGGCTGGGTCA
GGATGAGGAAAGGGTTTGACTGCTAATGAGTATGAGGTTT
CTTTGAGGGGGTGATGAAAATGTTCTAAAATAGATTATAG
TCATTTTTGCACAACTATGTGTACTAAAAACATTGAATTG
TACCCTTTAATAGTGGATTATAATAGTATATGAATTATAT
TTCAATAAAGCTGTTATTTTTTTAAAAGCTATGTAAGAAA
TAAAATATAAAAGCCTATTTTATCCTAAAACTAAATCCAT
GCTCTAAAGGAACCTACATTTCTGGAACAGACTGTTGTCT
GTAATCCAGAATGACTTTATCATTGCTGTCATAAAAAAGT
AGCCATAATGAGACGGAAATGTATCACTTAGAAGGTTCAT
CTTCCCCAAATCTGCTTTTCAACAAGTGTTCTAGACTTAA
GCTCTTTATTTTCAATGTAACACATAAAAGTAAAGAGGCC
AGGTAGCCAAATTTTATAATTCACACAAATTGTCCTGCTG
TTTTTAGGATGCTCATCATATATTTGAGAAACATATTTGA
GAAAAAAAAGGATTTTGTGCCAAGGTTACTGCTTTCTGCC
AAAGCAATGTAAAAAGAAACTGATCTAGATTATAAGATGG
ATATAGAGCTTAAAATTTATGGCTAATTTGTAGGAAAATA
CCAACTTTTTCTTTCCCTAACATACAGATTTAATCATTCT
TCTAATTCTAGGCTGAGGATTTTCTTCTGAAGAGATGAAT
AACTATATTAAATTAAAATAATTTTAAAATTAACATACAT
TTTATGTATATGTATTCTATCAACTGCTAAGAGAAGAGTC
ATTAACCTCACAATTTTACTTTCTAAAAATGAAAGTACTT
CCTCATGCAAACCTGTCACAATAACATTCATTAGATGTTT
ACCTCTTGAATCCTGGTTGCACCAGTATTTTTTTCCTGAG
AACCCAGTCCTTCTGGTTTTTGAACTTCTACTTTCATTCC
ATTCACAGGGCCTGAAGGCTGCCATGAATCATCCCATACA
TCTTTGGATGTAGAAAAACACCAATCCTGTAAAGAAAAAC
ACTGCATCAATAATGTGAAATACAGTGCCACATGATCCTA
AAAGAGGGTAACTTGGGCAAGGTAAAGGCAAGGAGGCAAT
GCATATTAAACAAGAAAAGGTATTAACTTTCTATATAAAA
GTGTGATTTTCCTCCTTGCTTTATTGGTCCATACCCAATA
TCTTGAACTCCTTTAAACACATGGATCTCAAAAATAAATA
CAACTCTGTTTGTAGTATTTTCCTTAATACCTTTTTCATG
GCTAGATGATTTTCATAATCATGTAGTATCTAAACAACAC
AAATACTAAAGAGCAACTTAACTTCAGATATTTCTTCTTT
CTTATAACCAGTGGAAAATAAATTTTAAATATATATAGTT
AGGCCCAACATTAGCAAATATTCTGACTGCAGAAATCCAG
AGATTATATTATAAGGCTAATGCAACAAAAGTAAAATTAG
AGAAAATAGTTTCTTTAGTTTATTTATAAATCCTAAGGCC
TTGACTAGGGGCCAATGATAAGACAAAAATCATAAAGATT
TTATGATTTATGAAAAGGCAGATATATACAATAAGCCCAT
GGTTTATGCCCCTCTGCTGAATCCTCTGTCCCCCTACCTA
CTACTACCATTTTTAAAAAATCATTTATTCCTTTTAATTG
TGCCCTGATAAATCCCTTTGAATTCTAGAATGTATAGCTT
TCTGGAGGCCTGAACAATTAAATTTCCTTTGCTCAGTAGC
GATTTGCTTTCTATTTTCCAAGGTTCTAACCTTCTGTGGC
ATTTCTTCACATGATGGATACTGTTTCTTTCCACCAAGCC
TTGAGGTAAATAGATGGGAGGCAGCAACATCTCCGTTTCC
CATCTTAGCCTGCAGAGGTAACCAGTTCTCATCCCAAATA
TCATCACCTATGGTCACTGACTCCAGGCATGGCATTCCAG
TGGGGACATCATCCTAGGGTGTATCAGAATACAGAGAAAA
ACTATAATTTACAGTTCCTATATGAGCGTGTTTTAAAATT
CAGGTTTAGAATTTTTTCCTGACTCCAGGTACTGTTGGCA
GTTTGAATACACCATTTATTATTCTTTCCCCCCTGAAATG
TCACCAAAATAAAAATAAAAAGATCTAAGGTATATACTTC
ATGGTCAAAGAGAACAGAAGAGGAGAAAGCACCATCTACA
TTCTGGATACAGGAAAGCAGACTAGTGACAACTGGTTAAG
CAGTCCTGAGAATGTGGAATCTTTAGCTACTAGTGCAAAA
AACTGAGAAGCAACCCAAATTTATACCACAGATATCTTGA
AAACTCAGAAATTGGTACTACAAGGTTTATGGAAGTGGGG
GGTAAAATGGAAATGAAAACAAGAACACTTGTTGAAAGTT
TGTGTGAACAGGAGTCAGATCTCCAGGTACCCTCCCCCCT
ATTCCAAGGACTCAGACAAATATACTTCTTCTACCTGTAA
GATGACCAGATAGTCTTCTGGAGGGACCAGAGGGATATTC
TGGAGGATAAAACTTAGGGTGGAGCAAGCATAACAAAAAT
CATTTAAAAATTAAGTGAAGGTTTTTATGCTGAATAGCTA
GATTCCTGGTCCTCTTTTCAATAGCAAAACAGAAATGAAA
GAGTGTATGAACTTGAAAACAGAGCCAGAGAAATTATCTA
ATCTAAACAACAGAGAAAAAAAGATTGGAAAAGACCCCCA
AAAGCAAGCAAACAAAAAAACCCAAACAGAGTCTCAGGGA
CTTGTGGGATAATATCAAAAGATTTAACATTTGTGTCATC
AGAGTCTCAGAAGGAGAACATAAAGAATACAGTGCAGAAA
AATAATTTCAAGAAATATGGCTGAAAAACCCCAAATTTAG
TGAAAGTTATTAACCTACAGATTCAAGAAGTTTTAGCAAA
CCCCAAACAGGATAAACCCAAAGAAATTCATGCCTAGATA
GGTTATAATTAACCTGCTGAAAGCTAAAGACAAAGAAACT
ATCTTGAATGTAGGCAGAGAAAAATAACACATTATTTATA
GAGGAAGAACAATTTCAATTACTGTAGATTTTTGCATCAG
AAACCATTAAGGCCTGAAAGAAGTGGAATGAAATTGTTAA
AGTGCTGAAAGAAAAGAACTGGCAACTCAGACTTCTATAC
CCAGCAAACATATCCTTTAAGAATGAAGAAATACATTTTC
AATGAAGAACTAAGAGCATTAATTGTCAGCAGGCCTGTGC
TAAAAGAATTGCTAAAGGAAGTTCTTTGGATGGAAAGAAG
AAGATATCAAAAGGAAACCTGGAACATCAGAAAAAGGAGG
AGCAACGGAAATGATAAATATTTGGTTAAAGTTAATAGTC
TATTCTCCTCTTGGATTTTTTATAATAGAATGTGTTGGAA
GGTGGAAAGCAAAAAATATAACACTATAAATTTTCAATGT
AAGTAGATGTAATACAAAAGACATGGATAGTATAAAGGAG
GAAGAAAGGGGTAAAAGACCTATATGGTGGTAAGATATCA
ACATTCCACTCAAAGTGGTAAAATACTGATTAAGTCCTCT
GTAAGAAGTCAAGAATGTATACTGTAATGCCTAGAGCAAC
CACTAAAAAAGCTATACAAATAGATATAATAAAAAATACA
GTAGATAAATTAAAATGGAATACTAAAAAATGCTCAAATA
AGCTAAAACAAGACAGGAAATTGAAAACAGAGGAATGAAA
ACAAAGGGAACAAATAGAATAATAAAATGGTAGATCTAAA
ATAAAAATATCAATCACATTAAATGTCAATGGTCTAAACA
TAATAATTAAAATTCAGATTGTCAGGATGGATTAAAAAAT
AACCAAACCATACGCTAACCAAATATAATGATATAGGTAG
GTTAGAAATAAAAGGATGTAAAAAGATACACCATGCAAAC
ACTAAAAAAAAAAAAAAAAAGAAAAAAGAAAGCTGGAATG
GCTGTATTGGTATCAGATGATGTAGGCTTCAGTGGAAAAA
AAGTAAGTGCAGATAAAGACAGACATTTTCATAATGATAA
AAGGGTCAATTCACCAAGAAAAGATAATAATCCTAAATGG
ATAAGACCTAAAAATAGAGCTTCAAAATACACAAAGAAAA
AACTGACAGGAAGGACAAATAGACAAAATCCAACATTATA
GTTAGAAACTTCAACATTCTTCTTAGTATCAATAAAATTA
ATAGGCAGCAAGGATATAGAAGAACTAAATGATACCACCA
ATCTATTGGATCTAATTGACATGTACAGAACACTCCACCC
AACAACAGAATACACATTTTTTTCAAAAGCACATCAACAT
TTACCTAGCTAGACCATATCCTGTATTGACAAAACAAACT
TTAGCAAATTTAAAGAACTGAAAGTATATTCTAAGACCAT
ATTAAACTGTAAATAAATAACAGAAAGTTAACATGAATAT
GTGCAAATACTTGGAAATTAAAAACACACTTCTAAATAAT
CCATGGGTCAAGGATGATATCTCAAAATAAATTAGAAAAT
ATTTGAACTGAATGACAATACAACTGTTCAAATTTGTGAG
ATGCAGCTAAAGTGATGTGTAGAGACTCATGGCTTGAAAT
GCTTGTATTAGAAAAGAAGAAAGGTCTCTTCCACAGGACA
AACTTCTATGGAGGGGGGTAAGGTTTCAAATCAATAATCT
AAATTTCCAGCTTAAAAAATTAGAAAAAGAAAGCAAAAGA
ATAAAGAGAAGAAATCAATGAACTTGAAAACAGAAAGACA
ACAGATAAAATCAATGACACCAAACATTTATTTGAGGGGT
AGGGGGACAGACGTCAATAAATTGATAAATCTCTGGTAAG
ACTGACAAAAGACAAGACAAATTGCCAACACAAGGAGGGA
AAGAGGAGATTATCACTGCAGACCCTACAGATAATAAGGA
AATTCTATAAATAATTCTACATACGTAGAGTTGACAACTT
AGGTGAAATGAACCAATTCATCATTTGATAAATAAAATAA
TATGAACTAATTCCTCAAAACCCACAAAATACCCAAACTA
ACCCAAGGTGAAATAGTTAATCTGAATATTATTATATCTA
TTAAAACAATTGACTCTGTCGTTTAAATTCTCCTGAAAAA
AAAAAATCCCCAGGCACAGATGGTTTTACTAAAGTAATCT
ACCAAATATTTAAGGAATTAATTAAGGAATTAATTCCCAA
AAAAGAAACTGATTTTACATAATCTCTTCCAGAAAATAGA
AAAGGGACAATTCGCAATTCATTTTATAAAGTCAGTATCA
CCCTGATATCAAACCATACAACAATACAAAGAAAGAAAAC
CATACACCAATATCTGTCATGAACTTATATGGAAAACCCC
CAACAAAATATCAACAAACCAAATTCACTAACATAAAAGA
ATTATACATCATGACCAAGTGGTGTTTATTCTAGATATGT
GAGACTGGTTTAAAATTTGAAACTCAATCACTTTAATCTA
CCATATGAATGATCCAAAGAAAAACTATATGATTATATCA
ATTGATGAAAAAGCATTTGACAAAATCAACACCCATTTGT
GAGAAAAACTCTCAGAAAAATAGAAATACAGGGGAATTAC
TTCCATTTAATAAAAACATCTACACAAACTTATAATTAAC
ATTATACTTAGTGCTTTTGCCCCAAGATAAGGACAAGACA
AGTTTGTCTCTTACCATCCTTGTTCAACATAGTGCTAGAA
GTTCTAGCCAATTGCAATAAGAAACAGAAATAAAAGGCAT
GCAGATCAGAAAGGAAGAAATAAAACTAACCATATTTGTA
GATGACAGGATTGTCTATGTAGAAAATCTCAGGGAATCTA
CAAAAAAATCTCCTAAGCAAGATCACAGTATATAAGATTG
GCGCACACACACACACACAAATCAATTGCATTTCTATATA
CAAGCAATGAACATGCAGAAACTGATATTAAAAACATCAT
TTACAATCACACCAAATAACCTTAGGTATACACTTAACAA
AACATGTGCAGAACCTATATACTGAAAATTTTTAAATGCT
GAGGTATGAAAAAGAAGACCTAAATAAATGGAGAGATGTA
CAACGTTCATATATTAGAAGATGACATAATAAAGATCTCC
CCTAAATTTATCAAATAATTTAATGCAATTCCTATCAAAA
TTGCAGCAAGGTATTTTGTGGACGTAGACAAACTTATTCC
AAAATTTATATGGAAAGGCACAGAACCTAAAATAGCTTAA
ACATAGAGAATGGGTACTGGCATAAAAACAGACACATAGG
CCTATACTGCAGAAATTATTTGAAAATATCCAGAAGGATG
GAATCCTCCCAAACTCATTCTACGAAGCCAATATCACCTT
GATACCAAAGCCAGGAAAGGACACAACAAAAAAAGAAAAC
TACAGACCAATATCCCTTATGAATATAGATGCAAAAATTC
TCAATAAAATCCTTGCAAACCGAATTCAAATGTACATCAA
AAAAATAATCCATCACGATCAGGTGGGCTTTATTCCTGAG
ATGCAGGGATGGTTCAACATACGCAAATCTATAAATGTAA
TTCACCATATAAATAAAAGCAAGAACAAAGATTATATGAT
CCTTTCAATAGATGCAGAAAAGGCTTTTGACAAAATCCAG
CATCCTTTTATGATAAGAACTCTTAACAATATAGGCATAG
ATGGCTCATTCCTAGAAACTATTAAAGCCATATACGATAA
ACCCACAGCCAATATCATACTGAATGGGGAAAAATTGAAA
GCATTCCCCCTTAAAACTGGCACCAGACAAGGGTGCCCAC
TATCTCCACTTCTTTTCAACATAGTGCTGGAAGTCCTGGC
CACAGCAATTAGACAAGACAGAGGAATTAGGGGCGTCCAG
ATGGGGGCAGAAGAGGTCAAACTTTCACTATTCGCAGACG
ATATGATATTATACATAGAATACCCCAAAGATTCAACCAA
GAGATTACTGGAATTGATAAATGAATTCAGCAAAGTCTCA
GGATACAAAATTAATACACACAAATCCATAGCCTTCATAT
ATGCTAATAACAATCAAGCCGAGAAACAAATTAAAGATGC
AATGCCTTTCGCAATAGCACCAAAGAAAATTAAATATTTA
GGAACATATCTAACTAAGGAGGTCAAAGACCTATATAGAG
AGAATTATGAAACACTGAGAAAAGAAATTGCAGAGGATGT
AAATAGATGGAAAGCCCTACCATGCTCTTGGATAGGCAGA
GTCAACACAGTAAAAATGGCTTTGCTACCTAAATTAATTT
ACAGAATCAATGCAATCCCTATCAAAATACCAACATCATT
TTTTGCCGATCTAGAAAAAATAATTCTACGCTTCGTGTGG
AACCAGAGAAGACCCCGTCTAGCCAAAGCAATCTTAAGCA
AAAAGAACAAATTGGGAGGCATCTATCTACCAGACTTCAA
ACTATACTACAAGGCTATAGTAACCAAAACTGCATGGTAT
TGGCACAAGAACAGACATGTAGACCAATGGAACAGGACTG
AGAACCCAAATATAAAACCAACCTCATACAGTCACCTGAT
CTTTGACAAATTCCAGAAAAACGTACACTGGGGAAAAGAT
TCCCTATTCAACAAATGGTGCTGGGAAAACTGGATGGCCA
TATGTAGAAGACTGAAACTGGACCCACACCTCTCACCTCT
CACAAAAATCAATTCACAATGGATAACAGATCTAAACCTA
AGACATGAAACCATAAGAATTCTCGAAGAAAACGTTGGAA
AAACTCTTATGGACATTGGCCTAGGCAAAGAATTTATGAA
GAAGACTCCCAAAGCAATCACAGCAGCAACAAAAATAAAT
ACATGGGACCTGATCAAATTGAAAAGCTTCTGCACAGCCA
AGGAAACTATCACTAGAGTGAACAGACAACCTACAGAATA
GGAGAAAATATTTGCATGCTACACCTCTGAGAAAGGGCTG
ATAACCAGAATCTATACAGAACTTAGGAAAATCAACAAAA
AAAAAACAAACAACCCTATTAAAAAATGGGCAAAGGACAT
GAACAGAAACTTTTCCAAAGAAGACAGAATGATGGCCAGC
AAATATATAAAAAAGTGCTCAACTTCTCTAATCATCAGGG
AAATGCAAATCAAAACCACAATGAGATATCACTTAACTCC
AGTGAGATTGGCTCATATCAAAAAATCCCCAAACAACAAA
TGTTGGCGGGGATGCGGACAGATAGGAACACTCATACACT
ACTGGTGGGACTGCAAATTAGTGCAACCTCTATGGAAAGT
AATATGGAGATACCTCAAAGAATTAAAAGCAGAATTACCA
TTTGATCCAGCAATCCCACTACTGGGTATTTACCCAAAGG
AAAAAAGGACATTCTATAATAAAGACATCTGCACGCGAAT
GTTTATAGCAGCACAATTCACAATTGCAAAGATGTGGAAA
CAACCCAGGTGCCCATCAATACACGAGTGGATCAATAAAA
TGTGGTATATGTATACCATGGAGTATTACTCAGCAATAAA
AAAAAAAAAAGGTGAATTAACACATCCGGTATTATCCTGG
TTGGAGCTAGAGCCCATTCTTCGAAGCGAAGTGTCACAAG
AATGGAAAAACAAGCACCACTGGTACTCACCATCAAATTG
GTACTAACTGATCAACACTTACATCACACATGGCAATAAA
ATTCATCAGCGGGCAGGAAGGCAGGAGGGAGGTGGAGGGG
ATGGGAAAACTCTCACTGAATGGATGCGGGGAGCACAGTT
TGGGGGATGTCCACGATTGTAGCTCTGACATGGGCAGTGC
ACGGGCAATATATATAGCCAAAGTGTTGTACCCCAATAAT
ATTCTGAAATAAAAAAAATAAAAATAAAAAAAAGAATTGT
AGAGTACTACAGTAACCTGTCATGGGAATTTTGGTTTGTT
TCTTTTCATTTCTAGAATGAAAACTACTAAGAGGAAAAAA
GAAAAAAAAATCCAAAATATATAAGGAACTCAAACAAAAA
ACAAATAACCTGATTAAAAAATGGCCGAAGGACATGAATA
GACTTATCTCAAAAAAAGATACACAAATGGCCAACAGGCA
TATGGAAAAATGCTCAATATCACTAATCAAGTGATGCAAA
TTAAAACTACAAGATTATCGCCTTTCACCAGTTAGAATGG
CTAGAATCAAAAAGACAAAAGATAGGTGTTGGCAGGGATT
TGGAGGAAAGGGAACCCTTGCACACTGTTGGTGGGTATGT
AAATTAGTACAGCTATTATAAAAAACAGTATGGATGTTTC
TCAAAAAATTAAAAATTGAACAACCACATGATCCAACAAT
CCCACTACTGGGTATATGTCCAAAGGAAAGGAAATTAGTA
TCTTAAAATATACCTGCACTCTGATGTTCATTGCAGGATT
ATTCACAAACAGCCAAAATATGGATCAACCTTAGTGTTCA
CCAACAGATGAATGGATAAAGAAAATGTGGTATATATACA
AAATGTAATGCTATTCAGCCTTTAAAAAGAATAAAATCCT
GTCATTTGTTATAAAATGGATGAACCTGGAGGACATTATG
TTAAAGCAAATAAGCTAGGCACAGAAAAATAACACATGAT
CCCACTTACATGTGAAATCTAAAAAAGTTGAACTCATAGA
AACAGAGAGTAAAATGGTGGTTACCAGAGGCTAGGGGGTG
GAGGGATAAGGGAGATGTTGGTTAAAGGACTCAAAATTTC
AGTAGACAGGAGGAATAAGTTCAAGAGATCTACTATACAT
TATGGTGACTACAGTTAATAACACATTATATACCCAAAAA
TTGCTGAGAGTAGATTTTAACTGTTCTCACCAATTAAAAA
AAATATAAATATGTGACGTAATGCATGTATATATACATAA
TGTATACATATATTAAAACATGTTTACACAATATTACAGT
TTTACTTGACAATTAAAAAATAGGAAAATAAAGATCCATA
AAAACAAAAAAGGGAAATAAAATCAATTCTACATAATCTT
TTCCAAAACATAGAAAAGGGGACAATACTTCCAGACTCAT
TTTATGAGGCATTACCCCTGGTACAAAAACCACACAACAA
CAGTACAAGAAATCTATAGACCAATCAATATCCCTCATGA
AAATAGACATAAAAATCTCAAACAAAATGTTAGCAAATGG
AATTCAGCAATACATAAACAGAATAATTCTCCACGACCAT
TTGGAGTTTATGCCAGGAATGCCAGACTAATTCAGTATTT
GAAAATTAATTAATGTAATACACTATATTAGTAGAATAAA
GTAGAAATCATATCAACATACGCAGAAAAATAATTTAACA
AAATTCAACATTCATGCGTGATAAAACCTTTCAGCAGGAC
AAGAAAGTCCTCTCTCATACTCCTGGTTCAACATCATATT
TGAGATCCTAGCCAGTACAATAATAAGGCAGGAAGAAAGG
TAAAAACATACCGTTTGGGAAGGAAGAAATAAAACTGTAT
TAATTTTCAGACACCTTTACTGTACGTAGAAAAAATCACA
AAGCAATCTACAAAACACCCCCTAGAAGTAATAGGTGTGG
TTATCTAGTCTACAAGATATAAGGTCAAAACACACACAAA
AAACCAATTTCTATATATAAGCAATGAAAATATGAAACTG
GGTGAAAAAACATTTACAATAGCTCCCAAAATAAATGCAA
TACTTAGATATAAAGCTAACAGAACATGTACAGTTTCCAT
ATACTGAAAACTGTATCACTGTGTTGAAGAAATAAAAGAA
AATCTAAGTAAATGGAAAGATATGCTGGGTATACAGATTA
AAGATATCAACTTTCCTCAAATTTATCTATACATTTAACA
CAACTCCAGTCAAAGTCCCAGGTATAGATAAGCTGATTGT
AAAATTTACAAAGAAAGAAAAAGGAACCAAAATATTAAAA
ATAATTTTGAAAAAGAAGTATAAAGTAGGAGGAACCATAC
TACCTGATTTTAAGAGGTACTATAAAGCTACAGTAATCAA
GACAATGTGGTATGGATGAAAGGACAGACATATAGATCAA
TGGAGAAGAATATAGAGTCCAGAAATACGGACAGTTGATT
TTTTGGTAAGGCTTCAAAGCAATTCAATGGAGATAGGATA
GTCTTCTCAACAAATGGTACTGGAACAATTAGACATCATA
TGCAACAAAATGAACCTTGACCCAAATCTCATACCTTGTA
TTAAAATTAACTCAGTATGTCTTGACACTGGAAATTATAT
AATAGAAAAAAGTGGATACACTGGATTTTCTCAAAATTAA
AAACTTTATGAAAGACACTGTTAAGAGAATAAAAAGACAA
GCCACAAGTGGCAGAATATATTTGAAAATCACATATCTGA
CAAAGAACTAGTATCCAGAATATATAAAGAACTCACAAAA
CTCGATACTAAGAAAACAAACAATCCAATCAAAAAAAGGG
CAAAAGTCTTAAACAGACGTTTCATCAAGAAATATGTACT
GATGGCAACTAAGCACATGGGAAGATGTTCAACATAATTA
GTCTCTAGGGAAATGCAAATTAAAGCCATGATGTGAAACC
ACTATACACCTATTTGAATAGCTAAAATAAAAATTACTGA
CAATACCAAGTGCTGAGAAGGACATGGAGCAACTGGAACT
CACTCATTGTTGGTGGGAATGAAAAATGGTTCAGCCATGC
TGGAAAACAGTTTGACATACACTTACCACATAAGCCAGCA
ATCCTAATCCTGGGTATTTACCCTAGATAAATGAAGTTTA
TGTTCACATAAAAACCTGTACATGAATATTTATAGCCACT
CTATTCGTAATGACCCAAAACTGAAAACAACCCAAAGTCC
TTCAATGGGTGAATGGATATACAAACTGTGGAACACCCAT
ACAATAAAATACTATTCAGCAATCAACATGAACTATTGAT
ACATGCACAACAACTTAGATGAGTTTCAAAGGTACAGAAT
TATGTTGAATGAAAGAAGCCAGTCTCAAAAGGTTACATAC
CGTATGATTCCACTTATGTGACAGTCCTGAAAAGTAAAAC
TAGGAATGGAAAACAGATCAATGGTTGCTAGGGGTTAGGG
ATGTGGGGAGACTGATTACAAAGGAGTAGCACAAGGGAAT
TATTTCAGGTGATGGAGGTGTTGGTTACAGAAATCTACAC
ATGTATTAAAATTGATACATTACACCAAAAGAAAATAAAT
TTTACTGTATGTTCATTTAAAAAGAAAGAAATATTAACAT
GAAAGAAAAATTATGCAGGAAAGGAAACGGTGGTGTCATG
GCATACTACTTGGCTAAGCCACGAATCACATTTACATAAT
CATAATAATGTAAATACTGAATGGTAATCTAATAGAAAGT
TTGATATACTATATTAGTGAGATGATAGAGGAGGGGACAG
AAAGGATATGTTTGTGTGTGGTGGGCGGTGAAGGGATGAA
AGAACTAACCCTTTCATAGTGGGAAATCCATAGATACTAA
AACTGAAAAATCAGGAAATAAGAAGCATGTTATTTAATGA
AAGAAATAGAGGTAAATTCCAAGAGCAGCAGCTGAAAGAG
ATGAAAATAGTTGCTCTGGGAAATAGGAAATGTAGGGGAA
GGGGGAACTCTAGGCTATGTGTACATAACCATTTGATTAA
AATAAAAATACATTCTCCAGAAAGTTATAAACACTTTTCC
TAATGGGTTTTTTTCCTAATATTGTTTCTCAATACTAGTT
TCTAAGCACGGCGTAATTTTTAAAAACTGTCCAAAGTCAT
GGGATAGTCACCAACCTATCAAAGCCAGACAATGCCTTTT
TTGTGATCAAGGCTATTTGCTACAACTTTGGTCTTAGTGA
CTGCTGAAGAGAGAATTTGTAATACTGAAAGCAGTGGGTT
TTAAAAAATTATTTTATTCCAGTCTTCTTCACTTATGAAT
TTATTAATTACATATTCAAAAAACTATCTTTCCTTCTCCT
ACCTCATTTTCTTCCTTCAGATCCTTTGGCTCTGGGACGG
ACCACTTTGGATCTTCTTCATAGCTCTTATCATGGGTTTT
CAAAGAACTGAATTCAGAATCCTTTAATGGCTCCTTTGAC
TCAGATTTAAGGTGACTGAAAGACTTCTCATCATTAATAT
CTTGCTAGTAGATATGAAAGAGAAGTTTTTTTCAGTATTA
ATGCTATTTCTAAAATCTACACACCTATAAATTTGGGAGG
GATTTTTCACTATGGTTCATATAAATGCGACATTATTTTA
TAGCTTTATCCATGACCCTAGGTCTTCCCATTCTGCTAAC
CTAGTTCAGGCCAACAAACATTAACTGAGCACATATATTA
TGAAATGTCTACAGGATATCTCTGGGGATACAAAGATGAA
TGCAACAGGTTCCAGCTCTAAAGGAACTAAAAAATAATAG
CGGGAAGACAATCAGGTGCAGCCTTCTGAGTAGAGCCATC
ACAGAGATATGACCAAAATATGATGGAAGGAGGAGGATAT
CTGAGAAGACACAATGAAGGAGATAACACAAACTGTTAGG
ATGCTTAAAAGATGAGTAGGAATTAGAGGACTGGGTATAT
AGAGGTAGAGGTATGTGTGTACATAGCATATGGGAGTCTT
ACTATGTCAAAATATACACTGTGGTAGGTTAGGAGAATTT
TCTCTTTCACAGGAAAGATCATCTTATTTCATTTCCAGGA
CTGAACCATGATTATGTGAAGACATCAACAGAGTGATAAC
AGGATATTCTAAAAATTTTAAAGGTTGAATTCCGTTCACT
AACGGTAAGGAAATATAATTCTTCTAATCCAGTAATAATG
ACTAAGAAAAATTCAGGCTTCAGAAAGTGTTATCGGCATA
CAAGCTCTATTAATTTGAACATTAACTAGAAATCTAAAAT
CCTTATATTGTTTTGAACATGCAGCAGGAAACATTCATAC
ATATTTTTCATAACAGGTTAATCTCCCAGTAGTCAAAATG
GCCTTTCCTTTTTATCTTTTCTAATAATAAGTAAATGTCT
ACTTAAAAAAATCACCTCTATAAATTTTAAAAGTCAAATA
TATAAAACATTCTAAACAAAAGAATATTTTTATATTTTAT
TCAAAAAACCAGACATCTCAATAAAACAAAACACTTTTGG
CCCTCCAATTAAATATAGCCTATATTGTTAGCCCAGTATC
AGTTGTCATAAGGAATATAATCTCAGAGGACATTTTTATT
TGTTCAAGAAACATTAAGTTCTTACTATATGAGAACTATA
TAAAAGGCTTCAGATGCCTTTTACAGAGGTTGAGTATCCC
TTATTTGAAAAGCTTGGGACCAGAAGTGTTTTGAATTTTG
GATTTTTTTTTATTTTGGAGTATTTGCATATACATAATGA
GATATCTTGGAGATGGGAAAGGTTCAAATAACTTTTCATT
TATGTTTCCTCTATACCTTATACATACAGCTGGAAGGCAA
TTTTTGTACAATATTTTAAATAATTTTGTGCATGAAACAA
AGTTTTGACTGCATTTTGACTGTGACCCATCACTTGAGGT
CAGGTGTGGAATTTTCAAATTATGGTGTATGTTGGCACTC
AAGTTTTGGATTTTGGAGCATTTTGGAATTCTGGATTAGG
TATGCACAACCTCTGTCTATAATGATGGTATGAAAGTACC
AACCTAGTAAGGCCGTTGTAAAGATTAAATTAGCTAATAC
ATGTGACTGCTTTTTAACAGTGCCTTCCATGGTAGTACAA
GTTCAACAAATAATGTTGTTATTATTAATACTGTGGGCTG
GAATAATAAGTAATAATATTATTTTATAATATTATTATTA
TTACAGTTAGGGGGGGAGCTGCCAAATGTTTATAAAGAAT
GTAACAAATGACAGCACCTGAAGAACCTGAGCAGAGCAGC
GGAAATAACAGCACTCAGATTCAGTGCGGGGGAAGTCACA
ACTGCACAAAGGCAGCAGTGGAATTTAGCGTAAGAGAGAA
ATGATTCAGGAGGAAACACGACTAAAGCAAAGGTTTAAAC
TGGCAAATAATGAGACAAGGTAATTTTTAAGATCATTGTG
CAAAATTTCTAAACTTGCCTAAGTTTTGAAAGCCTCAGTT
TCTTCATCTATAAAATGAGGATTATAGTAATAAAAAGAAT
TATAATATTTGCAAAAACCTCTTACCAGGGTATGTAACTC
ACTCTCTTTTGATTGTGGACTTATCTTTCGGTCTTCATTA
AAATAGTGCTGCTGGGAAGGATAACCCAGTTCTGTCAAGA
CAACATCCTCTGGCCCTCCACTGGATTTAGTGTATAAAGC
TAAAGGGTTGAGTTCTCTGAAACCCTAGGATTAAAACAAG
AGAAGAAAGGGTTTACTTTTACATGATTGAGAGAGAAAAG
GTGAAAAGGTTAGCACTTCATAATTTTCAAATGCTGTGGA
AGTATATTATCTTCCAAATTTAATAGTTACAAAGTTTCTC
CATACTGACAGTTTTTGATAGTTACAAAAATATCAACATT
AACAGTGATGTAGATATCACTATCAATAATTGCAAATAAT
AATATTGTTCTCTAGGACGAGATAACTACATACTTTGGAG
TAACAGAATACTCAATTACTTAAAATAAAAGTGTTCACAT
TCTAAAGGACAATTAGCCAAACATAGTTTTTTTGTGTGTT
CATCTGAAAATTAAGAGAATGCTCTGCATTAAGATGACAG
GAATCTCATGGATATCTTTAAGATTAAAGAATAAACCAAA
TAACCTTCTGTATTAAATTCTCTTATACCTTGAAGTGTTG
AGATTAAACAAAATACATTACCAAAAACATCCAGACTGCT
CTACCTTAGAAGGGACATTTTCTCGGCATACAATAGCATG
GCCCTCTGTTCTCAAGACATGATGGAAATAGATGTCTTCA
TTTGAGGATGTATCACACAGAAAAATGTTAAGGATTCCAT
CTACATATTCATCCACTACCCCCACTAATGGCTTCAAACC
ACACAACTTCTGGAACTGCAAAATAGCTCTGCATGTCCAG
TGTTCCTGAAATATAATCAAGATATTAGATTTTAGGTGAT
AGATTTAAACATGCATTACAGTAACCACATACAAAAATGA
ATTCTGATGAACTAGAGATTTAAGTGGAAAAATAAAACGG
TACTAGAATAACACATAGGAGGATATTTATGATTTGGGGT
GAGAAAAGTCAAAATAAAGGAAAAATGATGAAAATGTGAT
TATGGAAAATGTAATTCTATGATGAGAAACTTTCAATTTC
AGAAATGGTGAGTTAGGTTATTAGACCACCCCTCCCAGAG
AAAACAACTAAAAATTCTAGTAAAATACTTTTAAAAAATA
TGTCCAAAAAGCATCAAATGACCTGACAAGCTAGTAACAA
ATTATTAGGACAAAACTGAAGGGAAAGTGGGAACTACTTA
TGCCTTAAGGGTACCTGCTAATCCAGGCAAATTTGAACTT
TGGTTTTGATGGTCTAACAGGTCAAAGGGGTGGATATCAA
AGCCAGGGTCCACCCATGGTAGGGAGTTTAAATGAGAACT
TTCCTGCATTAAGCTGAGTCCCTACGGGGGTACACTCTCA
GGATAAGAGGGAAAAGAAATAAACCAGCCCTCACATGGAT
CTGCAGCTCAATTTTCACATCACCAAGGTGGTCCACAAAT
CCTCAAGCTGTTAATTTAAATTAATATAGTTCCAGATCAG
TAGTATTCCTAGGCACTTGGCAGAAGCAAATGTGAATCCT
CTCTGGAGGTAGGCAATCTCAGCCTTTATTATTCAACCAT
TCTTACAAATAATTTTTCAAAGACAACAAGCAGTACATAG
GCAAAGATAAAAAGCATACAAAACAATGAATCACAAGTAA
GAACAAATAGAAACAACATAATTGAAACAAACCCTCAATT
TTAGATATTTTAATTTCTAGACAAATTATAAAACAACTAA
ACTTACTATGCTTAAGGCAAAAAACCCAACAAAACCAAAC
AAAACCCAGTTTAGTTTGAAAGCTTCTGCAGAGATCAGCA
GTCTATAAAAATTGATCTAGCCAAACCAAGAAGTTTTAGA
AAGTAAAAATACAATAACCAAAATTAAAAACCTCATAGGT
TAAATTCAATAGCATGTTAGATAGAATTAAAGAGTTAACT
GGTAAAGTGGAAGACAATTTGGAAAAAAATTACCCAGAAT
GCAGCATGGAAAGACAGATGTAAAACATGGAAGACAGGTC
AGAAGACAAAGAAGAAAAACTGAGAAGGTTTCATACACTT
TCAATTATGGTCCCAGAAAAAGAATAAAAATAAGAATATG
GGGAGAAGAGGCAATAATTCAAGAGCTAATGGCTGGGAAT
TTGCAAGATTTAATAAAAAGTAACAAATCACAGAAAAAAG
AAGTCAAATGAACCATAAAGTAGGATAAATAAGAATAAAT
ACACACATAAACACATCATACTAAAACTGAAGAACATGAG
TAAAAAATAGAAAATCTTAAAAACAGCTAGAGACAAAAAG
AACATTGCCTTCAAAGGAAAATCCATTAGACAGACAGCTG
ACTTATCAAGAACAATAAGGGAAACCAGAAGCCAGTAATG
TACCTTCAATGTGCTAAAGATATTAACTGCAAACCTAGAA
TTCTATACCTAGAAAATATATTTTTCAACAAGAACTAAAT
GATATTTTCAGATAAACATAGGTAAGTTTGCCAAGAGCAA
ACTTATAAAATGTTAATAAAACTAAATAAAATCCTAAAGG
ATACCATTCAAATAGAAGGAAAATGAGCCCAGACAAAGGG
TTTGACTGGAGAATGAAGAGCTGAGAAATATGTAATTAAA
CCTAAATTGAACATTATATTACACGAGGATCATATAAATA
TCATTTTATATGGTCAATTTCTTGAGGGATTAAAAATGAA
AACATTAATTACACAACAAAAATAGGTCAGAAGAGGAAGT
TAAGAAGTTAAAGTGCTCCAATGTCCTTGGCATTGTTATA
TATATGTATGTGGTATTTCATAGAGTAATTATTAAAATAA
TATAGTGCACTGCTTAGTGGAATGATTTTTTTAAAAATCT
CTTCAAAATAATACATGCAATGTGAGAAAAAGAAAGAATA
GGTAGGCCACATAGCATACACAAAATAAAGAACGAGATTA
AAACCCAGATATATCAATTATTACAATAAATGTAATTGGA
CTAAATGCTCCAGCTGAAAGACAAAAGGTATGAGCCTGGA
TTTTTAAAAATACAACCATATGTAGTTCATAAAAGACACA
TCTAAAACATAAGGATACAGAAGGGCTGAAAGTAGAATGA
TAGTTAAAAAACACACCAGGAAAATACTAACCAAATGGAA
AGTGACAGAGCTATATTATTATCAGACAAAAGTATTAAAG
CAAAAAGCATTAGTAAAAATAAAGAGGTTAACTGCCTAAT
GATAAAATATTCAGTTTGCCAGGAAGATATAACAATTTGA
TATTGTATATGTACCTAGTACATAGGCTGTGTATACAAAA
CAAAAACTGACTGAACAATAGGAAGAATTAGACAAAGTAA
CAATCTGACAAATCCACTTGTTTCAATAATTATGGAAAAG
GCTGTAGAGAAAAATCAGAAGAGATAAGAGTTTCACACAA
TAAAGTTGACACTATGGATACATAAAGAATACTGCACACA
ACTTCAAAATATTCACTTTTCAAGTACACATGACCATTTA
ACAAAAAGTGACCCTATGCTGGATCGTAAAGAATCCTCTT
CACATTTCAAAGGGCTGTTATTATCCAGAGGATGATCTCT
GACCACAGTGTATTTAAACTAAAAGTCAATAACAAAAGGG
TAAGTTAGAAAAATAATGTTTATAAACTAAGAAACTTCTA
AATAATTCATGAGTCAAACAAGAAAGCAAAATATAAGCTA
GAAAATATTTTTAATTCAACAAAACTACTACACAGCAAGA
CTTATGAGATCTACCTAGAGAAAGGTTAGAAATTAATAAC
CTAAGCTTTCATATTAAGAGGTTGGAAAAGGAATAACAAA
ATAAACCCAAAGAAGGTAGAATTAAGGAAATAATAAGACA
CAAATAAAATAGAAAAAATGCTTACAATAGAAATAATCAA
GAAAGCCAAAATTGATTCTTTGAAAAAACTCAAAATAGCA
ATTTTCTGTCTCCTCAGATCATGAAAAAAGAAGAGACAAA
TAGACAATATTTGGAATGTAAAAGGACATATCACTACAGA
TGCTGACATCAAAAAGACAAAAAAAGTTACGAATTTATGC
CAATAAAATTGAAACATTAAATAAAATGAACACATTCCTT
CAAAAAGAACATCAAAATACTCTCAAGAAGGAAAAAAACC
AAAAATTCTACTATAAATACCATATTTTAATTTTTAGTTT
CAGTACCTTTGATTGGAGTGGCAAAAGTTGACTGAAACAA
AATATTAAGATTAAAAAATTAGTCAAGATTCACAAAACAA
GTATAACACACAAACAAGTATATATTAAGTTAAAAAAACT
TCCAAATGATATTTTTTGCAGTTTGTAGCATTTGTATTCC
TGAAGTTATTAAAATTGCACTAAGATTTTTGGGATAAATA
AATATCGTATCAACACATGTTATAAACTCCAACATACAGC
ATTAGGATTTTAGTTGTTTTTTTAGTAGACAAGCTCTCTC
TCCACCACAGGCTGGAGAACACTGGTGCAATCATAGCTTA
CTACAAACTGGAAATCCTGGGCCCAAAATATCCTCCCACC
TCAGCCTCCCCAGTAGCTAGGACTACAGGCACGTGCTACC
ATACCTAATTTTTTTTATTTTTTGTAGAGACAGGGGTCTT
GCTATGTTGCCCAGTCTGGTCTCAAACTACTGATCCCACT
GCCTCAGCCTCCTGAAGTGCTAGGATTACAGGTGTGAGCC
ACCACTGTGCCTGGCCTGATTTTACTTTTAAAAGTTCTAT
GTCTTTTAAAGAAATTTGAATAAAATAAAAAATGGTCTTT
TATATTTGCCTACATATTAACCATTTTCCATAATCTTCAT
TCCTTCCTGTAGATCAGAGCTACCATCTGGTTTCATTTTC
CTTCAGAGCTGGAAGAACTTCCTTTAGTATTTTGTGTAGT
TCAAGATTGCTGGTGACAAATTATGCCAGTTTTTATTTAT
TTGAAAATGTCTTTATTTCTTCTTCTTTTTTTTCCTTTTT
TTGAGACAGGGTCTCGGCTCTATTGCCTGGGTTAGAGTGC
AGTTGTGTCATCACAGCTCACTGCAACCTCAAACTCCTGG
GCTCAAGCAATCCTCCTGCCTCAGTCTCCTGAATAGCTGG
GACTATGGGTGTGCACCACCACCATGCCTGGCTAATTTTT
TTACTTTTTGTAGAGATAGGGTCTCGCTCTTGCTCAGGCT
GGTCTTGAACTCCTGGCCTCAAGCGATCCTCCCACCTCGG
CTTCCCAAACCTCTGGGATTAGCAGCGTGAGCCACCACAC
CTGGCCTATTTCTTCATTTTGATAGATATTTTCATCGGAT
ATATAATTCCAGGTGGACTTATTTTTCTCTTCCAGACTTC
AATGTTGTTCCTTTTAATGGGAAGTTGGGCAGTTAGTCAT
TATTCATATTATCGTTTCCCTGTTTTTTCTCCCCTTGTTG
CTTTCAAGATTTTCTCTTCTGGTGAATATTCTTGGATCTG
ACCATTGACCTCTTTCATCAAATTTTGGAGATTTTTGGCC
TTCATTTTCTCTGTCCCAATCTCTCTCTTCTCTGTGACTC
CACTTACATGTGTATCAGGCTATCTGATAATGAACCACAG
TTCTCTATGTCTTTGTCCATTTTTTAAAAATCTTTTTTTT
ACTTAATTTTTTAATTTTTTAAATTGACACATAATAATTG
TACATATTTATGGGGAACATAGTAATGTTTTGATACATAT
ATTGTATAGTGATCAGATCAGAGTAACTAGAATAGCCATT
ATCTCAACCATTTATCATTTCTTTGTGTTGACATTCAATA
TCCTCTTCTAGCTATCTGAAACGACGTATTAACTATAGTC
ATCCTACAGTGCTATAGAACACTAGAACTTATTCCTCCTA
TCTAGCTATAATTTTCTATCCTTTAACAAATCTTTCCCTA
TCCTTCCCTTGCCCCTACCCTTCCCGGCCTGTAGTATCCT
GTTCTACTTTTTACTTTTATGAGACAAACTTTTTTTTTTT
TTTCCAAGCTTCCACACATGAGTAGGAACATATGGTGTTT
AACTTTCTGTTCCTGGCTTGTTTCACTTAACAAAATGTCT
TCCAGTTCTATCCAAGTTGCTGCAAATGACAGCATTTCAT
TCTTTTTTTTATGGCTGAATAGTATTCCATGGTGTATATA
TACGACATTTTCTTTATCTATTCATCTGTAGTTGGAGACC
TAGGTTGATTCCATACCTTGGCTAATGTGAATAGTGCTAC
AATAAACATGGGAGTATGCAGCTGTCTCTTTGATATACTT
ATTTCATTTCCTTTGGATAAAATACCCAGGAGTGGGATTG
CTGGATCACACGGTAGTTCTATTTGTAGTTATTTGAAGAA
CCTCCATACTGTTCTCCATAGTGGCTGTACGAGTTTACAT
TCCCACCAATGGTGTATATAAGATGTCCCCTTTCTCTCAT
CCTCGCCAGCATCTTATTTGTCTTTTTGATAACAGCCATT
CCAACTAGGCTGAGATGGTACCTCATTGTGGTTTTGACTT
GTATTTCCTGATGATAAGTGATGTTCAGCATTTTGCCATA
TATTTCTCGGCCATTTGTATGTCTTAAGAAACGTCTGTTC
AGATCATTTGCCCATTTTTAATCAGATTTTTTTTGCTGTT
GAGATATCTGAGTTCTTGTATATTCTGAATCTCTTGTCGT
ATGAATAGTTTGCAATATTTTCTCCCATTCTGTAGGTTGT
CTTTTCACTCTGTTGATTGTTTTCTTTGCTGTGAAGAAGC
TTTTTATTTTGCTATAATCCCAGTTTTAAAAATTTTTTAT
GTTCTTCTTCACAAGGGATAATTTCTTTTGATCTATCTTC
AAGTTCATAGATCCTTCTATTGTTTCCCAATCTGCTACAA
AGGCTATCCAGAAACTTTTCATTTATTTTACTTTACAACT
CTAGAATTTCCATTTATTTTAAATAGTTTCTTCCTGCTGA
AATTCCTTCTCTATTCACTAATTAAAAGTAAATATTTAAG
TCCTCAAACATATTCATAATAACTAATTTAAAGTCCTTGT
CTGCTAAATGCAACATCTGGGCCATCTCAATGTTAGTTTC
TGCCAACTTTTTTTTTTCCTGGAGTATATGTCATATTTGC
ATATTTAGTACTTTTTAATTGGACATTAAACATTATCAGT
ATATTATAGAGATTCTGGATTCTATTGTGCTCTCCTGAAT
AGTGGTTTTTTATTTTAACAGGCAGTTAAATTTTCTGGAT
TCCAACTCTAAACTGTCTCCCCTGCAGTCTGTAGCAACTG
AAATCACTGTTCAGTTACCTCAAATGCCAGCTGTTGATTT
TTCACTAGGGCTACTGGGTTCCCCCAGTGTTTGCAGAATT
TAGTAGTCATCCAAGGATTTGGGCAGATTGTACACACTGA
TTTTGGGAACTCGCCCATTCTGTGGTTCCCTCTTTTCAAG
TATTTCTCCCCTAACTTCTAGCTCTTCTGCTAGCCCCAAT
GTCCTCTAATTCTTAAGCCAGCAAGGCTGTACATTAAGGA
GTGCAATCAGGAATGAAGCTGGAGAAATTCCGATCTTATC
CATTGTAGTTTGACTTCCAAGAGTACACTTCCGCTTTTCT
GCCCTTTGATTTTGCCAATGGGAATATCAGTCCCACCATA
CTACTCTGTTGCTACTATGCCATTACCAAACGCATTAATT
ATTTTTGAAATCAGAAAAAAGACATAGAAATAAAGTGAGA
TAGAATCATTTAGTTAAAAACATTTATTGAGCACTTACCA
TGCACCAAGCATTGATCTAGGCATTGGGGATTCAGTGGTG
AGCAAGACAGACGACATCCCTAATCTTAGAGGCTCACACT
GTTGTGTGTAAACAAACAAGACAGTACCAGATAGTGATAA
GTGTTATGAAGATAAAACAAGGTGACAGTAAGTGACTGAA
GCAGAAAGGTAAACTGGCAGGTCAAGGAAGTCCTTTTAGA
GGAAATAACATTTGGGCTTAGATCTGAACAACAGGAAGGG
AAACCATGAGATTACTTTGAAAAGCTATTCCAGTTATCAA
AATGGGAAGAAGTCCTAAGGCCAGAAGAAGTTTAGAAAGG
AAATAAGAAAACAAAACAAAGTGAACAAAAAATGGAAGCC
ATCTGGCTGATATTGGTTAACAGAGTAATGAACATTGGTT
ACAAGTGAATCACAAACTTAGTCCTGAGTTCCTGATGGCC
AAAGTAGTAAGAAGAAACCTGTTCAGGGCTAAAATGCACC
CCAGAAAACAATCCTGAACACAGACTTGCAGAAAAATTAT
ACTTTGCCTACATTATTTATAATAGTCAAAAAGTAGAAGC
AGATTGAATGTTCAATTATAAAGGAATGGTTAAACAGGCT
ATGATGCACACTTACCCAAAAGGTTACTACGCGTCCATTA
AAATTGAGAACTTAACACATAAAAGTATTTACGTGGAGGG
AGGGAGGAAGATGGCTGACTAGAGACATTAGCAGCCAGAT
CGTCTCAGAAAGAAGGAAAAGTTTTAGATGAAAAAAAAAA
CATAGATCAGTTGTAATTCTGAGGGAAAAGTGCCAGAACC
TACCAGAAATTACATGGGAAGAAGGTGCAAAACAGAACAA
GAGGGACCAAGATATCAGCAGAGATCAACCCCGGAGAGGC
TTGGAGCCTGGCGGAAAGGGTAGGTGGAGGTTTTGTTTCT
CCCTCCCTCACACCTCTGGAAGTCAGCAGGCTCCTGAGCT
GCTGGAAAGCCTTTCTACCCTCATGAGCCCAGAAGCTGCT
TCTGCCAGTGAACTGGGAGCTTCTTGAGGACAAAGCACCA
GGCTACCAGCCCTCTAGGGGTTGCTTCCTGTCACCAAAGA
CCCGAGCTGAGACGGTGGGCACCATACTCCTTCTCTACCC
ATTGTGTGCCTTTGTCTTCTCCCAGGGAGCTTCAGCCCCT
CCATTATCATCTTGCACATTCCCATATACACATTCCCAAC
TCTGGCTCAGACTACGGTAGCCACAGGGGCCACTGGGTCC
CGGGTGATCTGTGTGATCCCAGAGTTTGGACATTCCAGGT
GGGCTGCCTTTTGGGGAGAGGAACAGAGACAACCAGAGTG
CTAGCTCTCCTCCATTCAGACTCTTTTCCTCTTCCATCCA
CTGCTGCCAAGAGGGATGACTGAGCTGACACACTCAGAAG
CAGCTGCTTCCCCTCTGTTGGTGTGCCCACCACACCGAAG
CTTCCACAGAGAGTGGGGCTCACACCTGTCCTCTTAAAGA
CCTGCAGCGGACTAAGGGGTGCTCAGACTATGAGCTTCCT
GCCTGCCACCCCATCACCTGCGGTGCTGCTTGCCTGGCTG
CTCCAGCAGAGCAGGACATACCCCAAAGTGGAGAGACATT
AAGCCTACTTGAGCACTCCATGAGCAACTTGGGACCAGCA
TGGTTCTCCCTGGCATGGTCAGGGATTGAACTTGGGGGAC
CCAGAGACAGGCCCACAGGCCAAATACCACACCCCCAGAA
CTTGATCATGTTGCCTGGGGGCACAGAAGGGAAATATGTG
AACTAATTTTGGGAGGTAAGTGAGCCCACATGGGCAGGAC
CGAGAGGAGAGTGCGGTATGGGTTCAAGCCACAGCGCACT
CGTGGAGCACCCCAGGAAAGCCGCACTCTCAGCCTGGGGC
AGAACACTGGATAGGGAAGCTCCCAGCCCACAGCGCCACT
ATTGGTGAGCTCAGCTAGTTTGAACTCCTTCTTGCAGCCA
GCTGGAAGGAGACCTGGGGCAGTGAAAGGGGTAGAAGAAC
AAAACCTACTCCTGACAACCAGACTGTGAATCACAGATGG
CCCTGCCCCCATGAGAAGACTTTCTGGCTTGGTGGGGCTG
CTTCAGCCCCTCTCTGGTAGCTCTCCCCAGTGGCCTGGAA
GTGGACCCTCAACCCATTCTAAACAGCTCTTTTGCCTGCC
TTTGTGGAGCCTGAAGGCAGGCTCACCCAGCTCAGCCCTG
GCCAGCCTCACTCCTCCAGCTACCTCTGCTGTGGTGGAGA
ATAAGGAGTCCCCTGGGAGTTCCAGGGCTCCGCCCACCAC
CTAGGGCATTTGAGTGCTTCTCCTAAGGGGCTAGAGCTGG
CCATAGGTCACCCTAAAAAACAACACTGCAGCTGGCTCTT
TCCAGCAAGCGACACCTACTGGCAGGGAGGACAACTTGTA
CAGCCCTTTACACCACTTACTGACTCAATCATACAGGGCA
TGGCTGATTCTTACTCACAAGCACCATCTGCTATCTAGAG
GTTAAACTGGGCATCCCAGTATAATTCACACTGTTAAGAC
AATGACAGGGCTGAGGAAAGAGAAAGGATTTCAAAGACCT
CCATCTTCCCTCATCAACAAGAGACAGGGAATCTGCCCAT
ACACATAGCTCACCACTGCTACAGCCTACAAACAACTAGC
AACTGAGAAAAGCACCACACTAAGGATATCTATAACCAAG
GTATCCATCCAGAACCTAGACCCCCCCATCAAAGCACCCA
CAAGCAAAGCCAAAGGTTCTTACCGAACATATGCTGCAGA
CATACCCTTAAGAGTGAGGGGGGAAAACGCCCCACCTAAA
CAAAAGAAAATCCAAAAATAAGAAGTGACAGCTGCTCCAG
ATGAGAAAAAATCAGCACAAGAACTCCAGAAGTATGAAAA
ATCAGAGTGAAAGGACACCCCCTTAGGGCCACATCAGGTC
TCTAGCAATAGATACCAACCAAAATGAAAATACTTAAATG
ACAGATAAAGAATTCCAAATATGGATTATAAGGAAGCTCA
ATTAAATCCAAGAAAAAATGGAAAACCAACTCAAAGAAAC
CAGAAAAGCAATTCAGGAAATGAATGAAAAATTTACTAAG
GAGATATACATGTTTTAAAAAAACCAAACAGAACTTCTGT
AAATGAAAATTTCATTTAAGCAAACACAAAACAGTGGAAA
GATTTAATAACAGACAAGACCAAGCAGAAGAACGAATTTC
AGAGCTTGAAGACAACTCTTTTGAATTAACCCAGTGAGTC
AAAAATAAAGAACAAAGAATCAAGAAAAATGAACAAAGCC
TACAAGAAATATGGGATTATGTAAAATGGCCAAATATAAG
AATGAAAGGCATCCCTGAGGGTGAAGAAGAAAAAGCACAA
GGTCTGGAAAATGTATTTGAGGGAATAATTGAGGAAAAAT
CAAGTAACTTACAAAGGAAAACCCACCAGGCTAACTACAG
ACTTCTCAGTGGAGACCTAACAAGCCAGAAGGGACTGGGG
CCCCATTTTCAGTTTTCTTAAACAGAACAACCGCCAGCCT
AGAATCTTGTATCCTGCAAAACTACGTTTCATATATGAAT
GAAAAATAAAGGCTTTTCCAGACAAGGAAACACAGGGAAT
TTGTCATGGCGAGACCTGCCCTGCAGGAAATACTCAGAAC
CGCAATATACATGGATCGGCACAACAGATACCCACCAGTG
TAAAATCACCCAAAAGCTCACAGCTCATATAAAACAACAG
CACAAGAGGGAAAACAAAGCAATAAGGTCCTACCCAACAT
AATGAACAGAACAGAATCACAAATACCAATTCTATCACTC
AACATTATTGGTCTGCATGCCCCACTCAAGAGACATAGGC
TGGCTAAATGGATGAAAAAATATAACCCACGTATCTGCTC
TCTCCAGGAAACGCATCTAACCCACAAGGACTCACACAGA
CTCAAGGTGAAGGGATGGAAAAAAATATTCCACACAAATG
GAAACCAAAAGAGAGCAGGTGTACCCATTCTCATATGAGA
TAAAACTGACTTTAAATCACAATGTTAAAGAAAAAGATGG
TCATTATACAATGGTAAATGGAGCAATTCAACAAGAAGAC
ATAACAATCCTAAATACATATGCACCCCCAACACAGGAAC
TCCCAGATTCGTAAAGCAAATTCTACTAGATCTAAGCAAA
GAGATAAACAGCAGCATTGTAATTGCCAGGGATTTCAAAA
CCCCACTGACAGAGATTGACAGATTATCGAAGCAGAAAAT
AAAGAAACACTGGACTCAAACAGGACTCTCATACAAAGGG
GACTAACAGACATTTACAGAACATTCCACCCAGAAACTAC
CGAATATACATTCTTCTCATCAGCATGTGGGACATTCTCA
AGATTGATCACATCTTAGGCCACAAAATATGTCTCAACAA
ATTCAAAAAAATCAAAATCACACCCTGTGTCTTCTCAGAC
CACAGTGGAATAAAACTAGAAATCAATTCCAAGAGAAACA
CTCATATCTACACAAAGTCATGGAAAATTAAACACCCTGC
TGCTGAACAATTATTGGGTCAATAATGAAATTAAGACAGA
AATCAAAAGATTCCTTGAAGTGAACAACATAGGGAACACA
AGCTATCAAAATCTATGGGGTTCAGCAAAAGCAGTCATAA
GGGGAAAATTCATAGCCTTAAATGCCTATATCAAAAAGAC
AGAAAGATCACAAATTAACAACCTAATGACACATCTCAAG
GAACTAGAAAAGGCAGAACAAACCAAACCCTAAACCAGCA
GAAGAAAAGAAATAACAAAGTTCAGAGCAGAACTAAATGA
AATGGAAACCAAACCAAAAAAAATACAAAGGATCAACGAA
ACAAAAAGTTGATTCTTTGAAAAGATAAATGAAATCGATA
GACCTCTTGCCAGATTAACCAGAAACAGAAGAGTAAGGAC
CCAAATAAGCTCAAAAGGAGACATGAGAACTGATACCACA
GAAATATAAAACATTGAATACTACAAAAATCTCTATGCAC
ATAAACAAGAAAACATAGAAGAAATGGACAAATTTCCAGA
AACACACAACCTTCCAAAGACTCAGTCAGGAAGAAATAGA
AGTCCTGAACAGACCAATAATGAGTAGTGAGATCAAAACA
GTAATATTAATAAAAAAAATCTTCCAACAACAAGACCCTG
GGTACAGATGGACTCCCAGCCAAATTCTACCAGACCTACA
AAGAAGAGCAGATACCCATTCTGCAGAAATTATTACATAA
CATCAAGAAGGAGGGAATCCTCTCCAACTCATTCTATGAA
GCCAGTGTCACCTTGATACCAAAGCCAGGAAAGGACAGAA
GAAAAAAAGAAAACTACAGACCAATATCCCCCCTATGAAT
ACAGATGCAAAAATCCTCAAGAAAATATTAGCAAACCGAA
TCCAACAGCACATCAAAAAAATAATCCATCAGGACCAACT
GGGCTTCACCCCAGGGAGGCAAGGATGGTTAAACATATGT
AAATCAATAAATGTGATTCACCACATATACAGAAGCAAAA
ACAAAGACCATATGGTCATCTCAATAGATGCAGAAAAAGC
ATTTGACAAAATCCAGCACCCCTTCATGATAAAAATTCTC
AACAAACTAGGCATAGAAGGAACATATCTCAAAATTATAA
AAGCCATATGGCAGACCCACAGCCAATATCATACTGAATT
GTTAAAAGCTGAAAGCATTCCCCCTACGAACTGGAACAAG
ACAAGGGTTCCCACTGTCACCACTCCTATTCTATTCAACA
GAGTACTGAATTCAACAGAGTACTGAGATGTTTCATGCTA
CTCTCTCTTTGCTTAAAATGCCTTTTCTTCTCTTTGTCCA
TTTATAGTCCTAATCTTCCTCCAAAGTTTCACTCAGATTG
CACCGCTCTCGTGAGGCCCTCTCTGATTACCTTGACAGAG
ACAAGCACTCTCCCTTTTGTACCTCTACCATATACGGTAA
AAACCTCTATTATAGCAAATTTGACACAATACAGTTTGTG
TCTATGTGTCAATTTTCCATACTATACATAATGATTTCTG
AGGGCTGGTTCTATGTTTTATTTTTCTATCCTGAGAACCC
AGAACTGTTCTTGGTACATATTAAGCCCTTAAATGTTTGC
TGATTAAGTGGAAAACAAGTAAACATACCTCTACTGGTCT
CACCCAAGCCAAAGAACATGGGATAGCCTGAGCTGGAAGC
TTTGTGTAGCAGCACCTGTAATGGAGAATCAAATATACAA
ATATTTCATATTTTAAAATCGACATTTTGTGGAATGTCTA
ATCCATTTCCTGATTTTATTTATTCATACAATTTCAGAGT
ATTTTATTCAAATTAAAAATTAATGTCTTATACTTTAAAA
CAATCTAAGAAATAAAACTATAAGATATAGTAATTTTTGA
GAACCATGCAATTAATAGTTCAACCTTCCTGTTATATAAA
TGCACCTCTTAGCATGACCCAAAGAATCATTTTCTTAATA
AGACACTGAAATTTAGTCTCATGGTCCATTTAAATTCATA
GTTATGTGAAAGACAACACAAGAGATTATAACCCAACTGT
AAAACTAAATGACCAGTTGTCAAATATGCACTAAGAAGAA
AGAGGGATGGAAAGGAGGGAAGGATGGAGGGAGAAAGGCA
AAAGAAAATGAAGAAAGATCCCCACCTCACAGAGCTTCAA
CATTGTGATTCAAAATTTAACTAGTCCATTGTTCTTATTA
AATTCAACTCACTTGAGGAACCTCAGAGAGGACTTCTGAA
CAGTTCCAATGTTTCCGAAGTCTGGGTAGAACACTTCAAC
TTCCTGTTTCCCAAGGACTCGATGGATAATGACCCGATAC
CACCACTTATCCTCCGAAATCCTTACACAACAGAGATGTC
CCGGTTGGATAAAATATTCTGGCATGACATATCGATCAGA
AACCAGCTGATTAGAATAACAGCGCCTGTGGAGTTCCATA
ATACAGAGAAACCCATAGGGGAAGAAAAAATTAAAGATCA
TTCTTATTGGCATAGTAAGAGCTGGAAAGTCTCAGCAAAA
TGCAAAGACAAAACCTTGACTTTTTCAATTTGCTAATGCT
TATTAATGTCAATTAATTGTATTCTCTTTTCTTATCCAAA
TCCCTTCTCTTCACCAACAAACTTCTTCAAAGAGAAATTT
GTATCCTCATTTTCTTATCTCACATTCTCTGCTGAATAGA
ATGTAATCTGACTTCATTCCCAGCACTCCTAAAATGGACT
AGTTTTAAGACATCAATGACCTGTTAATTCTCAAATCCAA
TGGCCTCTCTCCTCTGCCTTCAATACATTTTATCTCTGCA
GCATTACCGTGTCTTCTTTCAAGCTCTTTCCTATTTAGTT
TCGAAGACACAATTTTCTCCTACTCCTTCGTTGTCAATGA
TTATTTCTTTATTGGCTCTGTATTGCCTTAAAGGTTTAGG
TTCGCTAGGATCCTGTCTTTAGGAAGTATAACAATAAGAA
CTCAAGAACCAGTAACTGGGTTCAAATTCTGACTCTATCA
TTTACTAGCTGTGTGACTTTATCTTTCTGTACTTCAGTTT
CCTTGCTGATGGAATAATAAAACCTTAGTTAAAATATTTA
GGATAGTGTGCAGATATGGTAAGCATTATTAGCTAATAAG
TATTAGCTCTTTATTATTCTTCCTGTATATTGTCTCATCC
ACTTTCATGTCTTATACCACTACTGATAAATTCATGATTC
CCAATCTCTATCTCTAGAAGACCTTTCTAGCTTCAAAACT
GTATTTCCAACTATATGGAAGACATGCTAGTTTGTCCCTC
AAAACCCATTCTCCTCTTTCCTTTTTCCCTTATAATAGAA
TCCCCAAATTTTAACTGGGTATATGGCCATTCAGATTTCC
CAGGCTCCCTTGCATCTAGGTGTGGCTATGTGAATACTAA
GTTCTGGCCAACGGGACATGAGAAAAAGTTATGTCTAATT
GCGAAATGGTAAATTTAAGGTGTATTTTACCTCCATTTCT
TAAAAAGTGTGAAAATTCCAGGTTGTGTCTTTAAAAAAAA
AAAAAAAGGCATATCTACAAACACCCACTTCTTTTTCCCC
TTCCTAATGGAAGAATGTGGTGGTGAGCCACCCCCAAGAC
GATGTGGATAGGGACAACACATTATTTGGAGAAGCAAGAT
TAGAGAACATCTGCATCCCTAACACCATGGAGCTACTATA
TCAGCTTGTATTGCTTATACCTGGACTATTATGGGAAGAA
GAAATAAACTTATCTTCTTTATGCTACTATGGTATGTCTT
TGTAACAGTGGCTAAACCTAATCCAAACCAATATTGTTTA
TTCAACATTACCAATTGACTACCTCACAGTCAGTCACCTT
AGATGCATGATGTGTAAACTTCTAACTTCTCACCCAGCTC
AAACCTACCCAATCTCTAAAGCCAACAGTTTTTATAGTCT
CCTTCTCTCTCTTACTCTTCTCAACTCCATTCTTGTCACC
TGACAATTTCACTTTCTTAATTTCTCTCCAATTTATCTCT
TCCTCTCTACTCTCACTCTCACCAAGACTAGCCTATTAAT
GGATATTCTTCCCTTCACTTCATCCATCTTCTATACCAGT
GGTCCCCAACCTTTTTGGCACCAGGGACCAGTTTCACGGA
AGACAATTTTTCCATGGGGAGGAGAGTTTTGGGATGACTC
AAGCACATTACCTTTATTGTGCAGTCAAACCTCTCTGTTA
ACGTAAACTGTATTTGCAACCACTCCCCAGCACTAGCATC
ACTGCCTCAGCTCCACCTCAGATCATCAGGCATTAGATTC
TCATAAGGAACGCGCAACCTAGATCCCTCACACGTGCAGT
TTACAATAGGGTTCGTGCTCCTGTAAGAATCTAATGCTGT
GGCTGATCTGACAGGAGGCAGGGCTTATGTGGTGATGCGA
GTGATGGGGAGTGGCTGTAAATACAGATGAAGCTTTGCTC
ATTCATCCGCCCTCTGCTCACCTCATGCTGTGCAGCTAAC
AGGCCATGGACAGGTACCGGTGCAGGTGGGGAACCAGTTG
CAGTTGGGGACCGCAGTTCTATACTACAAGTAGAGTTATC
CTTCTAAAATACAAACTGTTGATGTCCTTCCTTTCTGAAA
ACCTTCAGTGGTTCCTCACTGTCTACAGAATAAGTTAAAA
CTCCTTCCCATGGTATTCAGAATCTAGCTCTTCCCTAGTC
TTCCAGTTTCACATCCTGTCACTGTCCCCCAACCTTACCT
AGGGCTAACTTCACTTCCCAATTTGTTGTTCCCAGAGCAG
ACTATTCACTCCTTTGTTAATGTTGGCCTTGGTGCCAATG
ACAGGACCTGAATATACCCACTCACACCTTGACTGGCAAA
TTCTAACTTGTTTTTGAGGCCCAGCTCAATTATCTCCTTT
GTGAAGCTTTCCTCAACCTTGCCCAGACAGAACCACTTCC
TTCCACAATATTCCACCTACCCCCTACCTTCCCAGGTAGT
CATGGTGTTCACAAAGGCAAAGGCCATGCCTTACTTATCC
TTGGAGTGCTAGTGCCTCAACATCCCAACACCAAACACAC
AGTAGTTACAGTATTAATAATATTAATAGCAGCCAACCTT
TGAGCTAGACTCTAAGTACTTTAATTTTCACAACACTAAA
GTAGGTACTGTTATTATTATTCCACTTTGGAGATAAAAAG
ACTAAGAGTAGGTCCAGAGAAGTAAAGTAACTTCAAGGTC
ACAGAGCCACTGAGTGTGCTTTAAAACATGTACAAAAATC
TCATAGGCATACTAGAATGGAATATATGATAATATTTTTT
ACTAAATGATTACATGGCTTACATTATGCCAGGTGTTCTG
GGGTGGGAGATGAGTATGTAATGTAGTAAAATAAAAAACA
TGGAATATTTTTGGAAATAAAAAATGAAATAAGTCATTCT
TATATGTGATACCAATATAAAAATCAGAAATTGTTGTTCA
TGAGTAAATCTAAAGTGACTGAAAATGCCTACATTTAACA
TGGTGTTTACTAACAAAGGACATAGTTTTTAGTAGAGAAA
GAGATAATTTAGTTATACTCTGAAAACTATAGTCAATTAA
CCCCTGGGTTCTGATACCCTTTCAGAACATCCACAAGATT
AAAACTATTTCCATAATAAATACTAAAGTATTTGCCCTTT
TCACTGTGTTGATAATTGCATTGCTGGTATAAAAGCAACA
GAGAGTAAATCTCCAGGTGCCTTAGCTAAATAAAAGCAGT
GGCACCAAACTTCACTTATTTGTAGTCATGTATTTGTCAC
TGCCATGCATTTACATTAAAAAAAAAAAGAAAACAAAAGA
AAAAAGCAGCCAGTTTTACTTAAAAATATCCCGGATAAAG
CACTAACATTTATTATTAAATTTCAACCACTGAGTGAGTC
TTTTCAATATTCTGTGATAAAAACAGAAGTATACATAAAC
CACTTCCCAAGTGATCTCAAGGAAAAACGTGTGAGTTGTG
AACTGAACTAGCTGCTTTTTCTGTGGAACACAATTTTTAC
TTAGAAGATGAACTAGCCATTTTTTTTCTTTACCATACAT
CATTTTTGCTTGAAAGAACCACTAGCAAACTATGTCTATT
CAGACTCAGGTATCTGACACACATTTTCTCAAAAATGAAG
TGAGCCTGTCATTTCAAGGAAAATAACTTACAATATATGT
TGTCAATGATAAAATTCAAACTTTCAAGCAAAAGTTAGGA
TTTGGGAATTCATCTACTACCATGAGCCTGACAGCTTTCC
AATACTTAATACTTCTCTGATAAGATCAGTGGTAATATTA
ATGAATGTGATTTTTAAAAAATATTGCATGACAAAATGTG
TCAACATTTGGAAGATCTGCATAATTCAGTGAACTAGTTA
TTTTCTAAATGACCAATACCTGATGTTATAAAGTTATATG
TGGGTAAAAGATCCATTCAGGGCTGGTTTCATTTGAGCCC
CTGCTTAGAAGAACCCTATGCTTGCTTTAATGCTCTGCTA
GTGCTGTCTTGAAATTCTTAATTTTTTAAACAAGGAGTGC
TGCATTTTAATTTGGCACCAGGATCTACAATTACATGACC
AGTTTTGGATCCATTCAAAGTACAAAAGTAGACCAATGGA
TTTCAACATAATAGAGTATAAAAAGTTCAAATTTCACATT
GCAAATGATCTTTAAGAAACTACCATTTGTCAGGTTTTGG
CATAATATCAAAAATGAATATCCACAATTTTCTGAAAAGC
CAATTAAAATACTCTTTTCCCAAACTACATATCAGTGCAA
AGCCAGATACTTCAACCAAAACAACATATCTCGACAGATT
AAATGCAGAAGCAATTCTGAAAATTCAACTTTATTCTATT
AAGGCAGATATTAAAGAGATCTGTTAAAACATAAAACAAT
GCCACTCTCCTAAATTTTTTTGGAAAATAGTTATTTTTAA
TGAAATGTTATTTATATTACACAAGGATTTTTAAAGCTTG
CAGTTTTAATTTCTATATAAATATTGATAAACAAAGGCTC
TCTGGGGTCCCTAATTTTTTTTTTTTTTTTTTGAGACAGG
GTTTCACTCTGTTGCCCAGGCTAGAGTGAAGTGATGTCAT
CATAGCTCACTGCAACCTCAAACTCCTGGGTTCAAGCAAT
CCTCCTGCCTCAGCCTCCCTAGTAACTAGGACTATGGGTG
TACACCACTGCTTTTTGTGGAGATAGGGTCTCACTATGTT
GCTCAGGCTAGTCTTGAACTCCTGGCCTCAAGTGATTTTC
CCACCTTGGCCTCCCAAAGTGGTAGGATTACAGGCGTGAC
GCACCGCACCCAGTGTGTTCCTAATTTTTTAAGAGTCCTA
AGACCAAAATGTTTCAGAATTGCTGATTAAGAGTAAGATA
CACAAAAAATACGCTGAAAACAACAGACTCCTACCGCATT
TCAATCATCATGTCTTCTAGTAACTCTGATGAATCCCTGC
TATAGATACGGATGTAGAATTGACTGGGAGAGATGATATA
CTCCACAAAGACCCCTACGAGGGTACTGGTATCTAATGGT
GGAAGTCTGCATAATTTCTTGTCCCGTACAGCATCTGGTG
GGATATCATGATTTGCCATTGGCAGGTTGAGCTGTGATTT
GTTTATTTCTAATTGCTACAAGTTAAAAAAAAAAAAATCA
AAGAAACCATCATAAATCTCTGGGAAACATTTCAAACCCT
ATGACAATGTTTCTCAAAGCATATTTCATGAATCACCTTT
ATTAGAATCACCTGGAAAATTATAAAACACAGATTCTTGG
GCTCATAGCCCAGACTTACTGATTCAGAATACCTGAAAAT
GGGGCCCACAATTATGCATTTAAAAAAATTCCCAAGATGA
TTCTTAGCCTATGTTAAAATAAGAAAACTACTGCCTTATG
ATATTAGGTAAAGAGTTTAAAAGTATGTTACTTTTTACAG
TTTTACTAAAACAGCCCTATACAAAATTGAAATATGATAC
TTCAAATACTCAGGCTGATTCTATAAGGTAGAATCTCATC
CTACCCAACCATATCAACTGTCAAAGGTAACTTTAAGGAA
CAGGTTAGATTTCAGACTAGTATTCCTATCAAAAACAGGA
TTTCTCAAACACTCTCATTCTAAAATATATTATTTTCCTC
TAGCCCTTCCTATTGTCATCCAGAAAATATAGCAGGCTCT
CCAAACAAAATGTTTTCCTTCCATAAAAGAAGCCAGGTAT
AGAGGGTAGAAGGAAAGAGGAATAAGCAATTGATTCCTTG
GTAACAACAAAGTAAGTAATGAGAGATGAGGGAACACAAA
GAGGGAAATTGTGTGGGGAGATGTAATAAAGGAGAAAAAA
ATAAAAGCATCCTATAATTGAGGATGGGTGTAGAGACAGT
TTGCCACAGTTGTGGAGGCATACAGCCAAAACAGAGCTCC
TCAATTCTTCCCTCCATAGCCCCTGAGGGTTTTCAAGCCT
ACACTTTGAAACACATGGATAGAGAATCAGCAATGTCACC
AGGAGAGAACTATCAAATCTCAAAACCATACGAAAACTTT
AAAGCCTTGAGGGAAAAAGCTAGTTATATGAAATATTGAA
AATTAGAAGAAATGCTATATGAGGCAACTTCAGATCAAAG
ATACAGTGTCTTACAAGAAATGATAAATCTAGAAATAAGA
CTTTTCTAAAAAAAGAATTTTGGTTTAAGGAAATATTCAT
TCAATTACTTTCCATAATGCTGAATCTCCAGTACACAAAG
TCTTTAAACTTCAACTCACCAGCTGTAAAGGTTTTACCAC
CAGATTGGGCTTCTTGCAAATCTTCTGTTGTGGCTCTTTA
TGGTTTTTTGAAGGGCAATCCCATGAAGTCTCCTTGATAG
CAGCAGTAGACAGTGAATTTCTAGGGGGACTGGAGACATA
AGCTTTGGCTTCTATTTTCTTATCTGATTGAACTAAACAC
AAATTTCTGACTGAGGAAACAGCTCCATCTGAAACGGCCA
ATAGGATAGCCTATGTATATTTGTTAAAATAACTGTATGA
GTGTTACTAAGCACCTCTATGTGCCAGGCACTGGGGAGAC
AATGACAAATGAGAGATAATGAACTTATTCCTGCAGACCT
TTCAGTGTGGAGAGATAAAAGGGAAGTCCTAGATGGAAAC
AAACTCTAAATTATTTGTGTTAGGGAGAGGAGGGCTTGCA
GTCTGGTAAGTCTTCTTAAACTTTGGTAAAAGGCTTTACT
TTTTCAATATCATTATTTCAGTTTATTTATTGTTCAAATT
AAGCAGTGAACATTCATTTTGCTTAACATACAATGTATGT
GACTACTTAATATTCCATGATATGATTCCTTAATTCTTAG
GGAATTCCCAAATCAATCACATTTTGTTCAAATTTACATG
TGTATAATGACTACAAGAGGTTGGCACATTAGAATAGACT
CTAAATATACCTAAAACCATAGTGGCTCCTTAAAGAAATA
AAGTGATATGTACACAAAGATGTATGTACAGAAATACTTA
TCACTGTATTCTTCTTAGTGATGAAAAATGGAAGCAATCT
AAATGTTCCTTTATTTATCTGAATGTACTTATTTATACCT
AAATAAATTATAATTACATAAAATTATGTGTAATTTAAAA
TATGAAATAAACTTGTACATACTAATATGGGAAAACATCC
ACAATATATGAAGTATAAAAGACAAGGATGTGCACAATAC
AAACATACCTGACTTATGATAGTTTGACTTAATGAAGGTG
TGAAAGTGATACACATTCAATAGAAACCACACCAAGTACC
CAAACAACCATTCAATTTTTCACTTTCATTACAGTATTCA
ATAAATTACACGAGCTATTCAACAATTTATTATAAAATAG
GCTATGTGTTAGATGATTTTGCCCAACTGCAGGCTAATGT
AAGTGATCTGAGCACTTTTAAGGTAGGTTAGGCTAACCTA
TGATGGTCTGTAGGTTAATTGTATTAAATGCATTTTCTAC
TTACAATCAGTTTATTGGGACATAACCCTATTGGAAGTTG
AGGAGCATCTATATTTATATACTACTGTCTTTTGTAGGAA
AAATTATACATGTGACAATTATATCATACAGAGGAGGTCC
ACTAAAACTATTAACGCTAGTTACCTCTGTATTGTTGGAA
TTGTTTAAACAGCATATACTGCTTTTGTGATTTAAAAAGA
AAATCTAGCTGTGTCTTATATATACACTGAAAAAAGTCTG
GCAGGCTATATAAACATTCTAGGAGCATTGTTTCTGGGAG
CATTGTTCTGGGGGAATAAAATGATGGGAAATGACCACTT
TCTACTCATCTGTGCTGTTTAGATATTTTTAGAATGAACA
TGAGTTACTTTAATAATCAGAAAATTAAAGATATTTATGT
TTTAAAAAAATATAGCTGTCCATCATTACCACTTACAGAA
GCCTGTAAAAATATAAGTACCATATTACACTATAGTTTTG
CAGGGTGTTGCCATTGGGGAAACTGAGTAAAGGGTACATG
GAATCACTCTGTATTATTTCTTACAACTGCATGTGAATTA
TCTCAATAAAAACTTCAAAAGAAAAAAACTCTAAGCCCCA
CAAAAGAAAAATAAAAATCAAATGTCCTAAATGCAATGTG
GTATCTTGGGGCGGATACAGAAACAAAAAAAGGACATTCT
TGGAAAAACTGGTAAAATCAGAATAAAGTCTGGAGTTTAG
TTAACAGTAACGTTCCAATGTTAATTTCTTAGTTTTGACA
AATGTATCATGGTAGTGTAACATGTTAATATTAGAGGAAA
TTGGATGAAGGGTATATGGGAATGCTCTACTACCTTTATA
ACTTTTCTGTAAACCTAAAATTACCCCCAAATAAAAAGTT
TATTTAAAAAAATACAAGTGCTGAGTCCCAGTACATACCC
ATTTATTCTGAATCTCCACATATTTCTAAAAAGTTTTTGA
TGCACAGTCTGAGTTAAGAACCACTGAACTATCAGACTAC
CATTTTAGAAAGTTTATTTCCTTCAGAATTATCCAGAAAT
CCGGACAATGAAGAAAGTAATTTTAAAAACTCAGATTTTT
TTTATGAATAATACAGATTAACCTTATTACAACAAATCCA
TCAGAAAGGAGGTCCTTATATAAAATATTTCATGGCTAAG
CATTATTTCATGCTTTCTTTTTCTCTGTCCTTATAGGGAC
AAATAAAAATGAGGTTTTTGTCATACTGTGGTTTAACTCA
CCAGGTGGTAGGGGCTTCATATCAGCATCAAACACTATTA
AGTCTTGTTCTCCTTCCCTGAACTCAACGTGGAGAATGTC
GCTAAGAGCACCAACAAGTTCTGTCACATTTAAGAAGCCC
AATTTTTTTGGTGAAAGCTGCTCTTTAAAAATTACCTGTT
ACAAAAAATAGAAATTACATGAAACATTAGATAACAGAAA
TATAACATACAAAGATATACTTGGACATTGCTCTAATTTG
AACTTAGCTAAACAAAATCTTTAAGGGTCATTCAGCCCAA
GTATCACAGTAAATAAAGGCTTGCTTCCATACCAGTATAA
TACAAACCAAGAGACCAATAATCCTTTACCATAAAATTTC
TAGGGCTACATCAAGTTCCTTTTAGAGAAGGTAGTAAATT
GAAGTAAAAATCAGGGGACCTTTTAACCTCTCATTTTTAA
CAATGTCTGACCATAAGGCAAAAATCTTTAAAAAAATAAG
AGGGGAGTATACAAAATACAAAAATCATAATAGAATTGTT
GATAGTTCTTTAGTTCCCAAGAAAGATGATATTCACTACC
ACTTCCAACGTGCAAAAAGATATTACTGTTTTAAAATATT
TCCTTAAATTTTGTTTAGTATTTCACCTTGGAAGTTGGAA
TAAACAAGCTAATGTCTAGCAGTATATTTCCTACAGTATA
CACTTTGATTTTCTTGCCTTAGAAAAGTCATACCAAATAA
AGACAGTAGATAATCTATATAGGATAGATACATAAAATAC
ATTCATCAGTCACCCAGCAATCACCCCCCTGGAAGTAACC
ATTATTACCAGTTTCTTATTGCAACTTTCCAGAAATCTGT
CAAAATTCAAACATGCCTCAACATAAACTACACATATTGT
ACATATTTTGCTTTTTCCAGTTAATATATCAGTACATGAA
ACACAGTTGTTTTGCTTTGCGATCCTGAAAGTCAGTTTTT
TTTAAAAGGTTAGTTGAGTCAATTCATTACTATGTCAAGT
ATATTTTATCCTAATTACTTTGTTATGCTTTCTGCTTTGA
TTCCCAACTATAAGCCATGAAGAAATCAATGTATTTCTAC
TCCCACTCTCCTTACTTTAACTTCCATCCCCAACCCAATT
TTAGTTATACTATTTTTTCCTTACAGTTTAGATTTATGCC
TTCAAATATATGTATCTATCCCCATGACATGATTTTGCTT
CCTCCCAGTCTGGATTATGCAGATAAACAAACTCACAGTA
CAAACACTTTATTTCCTGCAAACTGGGAACTGGATCCACA
GGATGATCAGATTCATGTTTGATCTCTTTGACAAGACTAT
AACTGATGCTGTATTCTAAAAAGAGGCACATAATGTCTGG
TTGTCTCTTTTCTGGTGGTGTTAGGAGCCATTACTTTATC
GAGGGTTTTAACATAGCGACATTCTGATTCTATCAACTCC
TTTTTATTTAGTTGCAATACTACCACAGAGGTATGCTTCC
CCTCATCTATTCAGTTATCCAGTCATACCAGTTCATTTGG
GAAAGCCAAAATAAGTGATTGACTCTTTCTCTCTATTTAA
CATTTTAAAAGAAATGTTTCCTATCATCTTCCATGTTGAC
CTATTAGTTTTTTAAATATCATATGAACTCATAGAATTAA
ATATATTTGGTGGGCTTCAAACCATTGCAATTATTATCCT
TATTGTAGCCTGAAATAACTCTTCAAGTGGATCCCTAAGC
CCTTTCATGTGAACCTAGTCTTTAATAGCTTCCTTACTAG
TCTGGTATGACAAGCCGTTCTAGGTTCAATTTATATCATT
AGAATATCCTTGTATATACAATTAGAATTATCTCATAATT
ATTCACTTGCTTATACCAAGTCACACAATGGTCTCAGAAT
TCTACTACTATTACCATCACCAACATAATAAAAACAAAAT
ATTTTTTCATATGTTCACTCCTCCTTCTGCCATTTTGTGT
AACTGTACTTTATCTACATTGTCAGAGTAAATAGTCATTA
TGTACCATATTCTCTCCCTTCCAGCCCTCATTTGGTCTTA
GTTCCATAAGTGGAATTCACTTTCAGTCCTTTTGCTGATG
TGTCTCTAGTGATTTCGGTTTTTTAGAGTTTATTCTCCAG
TAGATTCCTCTGGATGGGCTCAATAGTTCTTGAATTCTTG
CATGTGACAGCAGCTTGTCTGACTCTCTGAAAGTTTGCTA
GCTATAAAGTCCTTGGCTCAAATTTTCTTTGAGTATATAA
AATATGTCACTCCCCTTTCTTCTAGCATAAAACATCACGG
TGAAAATATCTAATAATCTAATTTTGTTTCTCTTATAAGT
CATTTGTTTGTTTGTTTGTTTTTAATGCTCAATGGATTTT
TTTTCTTTTTCTTTAAAGTCCAGTAATTTGGTATTGGTCA
TTCTGGGTTGATATTCTCAGGTAAGTAGTGTGCTCTTTCA
ACATATAGTTTTAAGTCTTCCATTTCAGTAAAGTTTACTT
GAATTACAGTTTTCAGTATCTGTTTGTCCCCTTCTTTAGT
TTTATTATTCATATGTTGGTTCTTCTTTGCCTGTTTTCAA
TACCTGTCGCTTTCTATTGAGTCCTTTTTATCTTTCCTTG
TTTTTTTCCCTAACATTTTCTTATGAAAAATTTCAAACAC
AGAAAAAGGTGAAAGAATTGGACAGTGAACTCCACCACCT
AGATTATATATTAAATAATTGTTAGTACTCTGCTATATTT
GCTTGGTCATCTATGTATCAATCCATCTACCAATCCATCT
TATCTTTTTTTATGCATTTCAAACTGAGCTGAAGACATCA
GTACCCTTTACCCCAAAATATGTCAGCATGCACATCATTA
ACTAGAGTTCGATATCTGTCAACTTTTTCTTTTAGGTAAA
ATTTACATACCATTAAATGCATACAACTTAAGTTTACCAT
TCAATTAGCTTTGATAAATGCATAACTGTGTAACCCAAAC
CCCTACTCAAGATACAGAACCCTCCCATCACCTCAGAAAG
TTCTCCCTTTTCCCTGTCTCCCCTAGAGGCAAACAACTCT
TTTTTCCCACCATGGATTAGCTTTGGCTATTGTATTATTT
CATATAAAAGATATTCTACAGTATGTACTCTTCTGTGTGA
GACTTATTTCAGTAGCAAGTGTTTTTCAGATTCATTCATG
TTGGTTCACGTATCAGCAGTTTCTTTCTAATGTTGAGCAG
TATTTTGTTGTACAAACATACCACAATTTCTTTATTTGTT
CTATTGATGGATAACAGGGTTATTTCCAGTCTGGGGCTAT
TATGTATAAAGCTGTTATAAATATCATCATACAAGTCTTC
CTTGGGGACACAGGCTTTGAATAAATATCTGGGAGTGTAA
TTATGTGACAAAGGATAAATACATACTTGTTTTATGATAA
ATTGTTAGAACATTTTCCAAAGGAGTTGTATCACTTTGTA
TTTGCACCAAAAGTGTATGAAAGCTTACCATCATCTGTGT
TTATTAATCACTCATATCTGCATTTGTGAAGTATTTGTTC
AAATCTTTTTGCCATTTAAAAAAATAGAGTTGTTTGACTT
TCTATTATGGAGCTAAAGAAGGGTCTTTATGTATTCTGGG
TATAAGTCCTTTTGTTAAATGTGTGTTTACAAATATTTCT
TCCCTGTTATCTACCTATTCAATATTAAATAGGGTCTCCT
AAATAGAAGTTAATTTTGATGAAGTCTTATTTCCAATTTT
CTTTTAAATGATTCTTTCTCTGCCCTAAGAAACCTTTTCC
TGTCCAGGTCATAAACATATTTTAATTCTTCTAGAAGTTT
TAGGGTTTTAATTTTTTCATTCAGATCTGACACATCTTGA
ATTAATTTTTGTACATGGTGTCAGGTTGGGGTTGAGGTTC
ATTTTTTCTTGTATTCAGTCTTATTCTTGCATTCAGTTGT
TTTGGCATCATTTGTTGGAAAGACTTTCCTTTCCCCATGG
AATTCCTTTGGCACCTCTATCAAAAATCACTTGAGGGCAT
ATGGGTGGATCTCCTTATGAAGACTCTATAAGAGCAAATT
CATGGATTTGTCAGTATCTACAAATAGTCTGCAGGAATTA
TGATGGGGATTATACTGAATCTGTAGATTAATAATGATAT
TGAGTCTTCTCACCCATGTTATAGGTTTCCATTTATTAAT
CTTCTTCAACTTCTCTCAGCAATGTTTACCAGTTTTCAGT
GTAGACACTTTGTTTCTTTTGTTACTTATTTCCAAGCAAC
TTAAGTCAAAATTGTAAATAGAATTTTTAAAATTGTTTTC
CAATTGTTTGCTACTTATGTATGAGCATACTCAGTTTTTG
TGTATACTAACCTTGTATCTTTTGACCTTAATAAATTCAC
TAGTTCCAGTAGCTTTTTCATGGATTCCTTAGTATATTCT
ACATAAACAATCACTATTCCTGCAAATAAGGACAGTTTTA
CTTCCTTTTTTTCCAGACAACCCAGAATTTTTTATTAAAC
ACCTGTCATGGCATAGCAATCTGCTAGATACTGGGGGATA
TAAAAATGGATTTTTTTTCCTCCAACATTTTTGAAGGAAG
ACTGTTCGATGTGTGCACAGATGTGATGCATTAAATGCTA
CTTTTGGACCCCACATGAATAAAAACTACTCGATTTTGAA
GTGCGTCAAATAAATCAAAGGGATTATAATAGAAATCAGT
TACTTCATCGTTAAATTTGAACTAAGTTGGGAGATGGGAG
AGGTCTAAAATAATATTTTGGAAAACAAACACTTGACAAC
GTTTTCTGCTTCGTGTAGACACTGACAGTGCCTGAGGGCG
GATGTGTGTGGAGAAGGGCACTGCATCAATACTGAGGGGG
CCTCCGTGTGGATACTGCAACAGCGGTACTGCATGACCCA
GGGAGGCCATTGTGAGGGTTTGTCTGCTGAGAGAACAAGG
AGACAGTGCCACCGGTAGGTGCTGAGCACATGTCACTAAG
ACGTGCAGAGCAGGGTCCAGACCCCAGGGCTGGCAGGCAC
TTAGCCTGGTTCTTGTTTCTTTTTTTTCCTCTTTTTTTTT
TTTTTTTTTTTTAATTTCAGAGTATTGCACGGGTACAAAC
GTTTTGGTTACATAAATTGCCTTTACACAGCCCAAGTCAG
AGCTACAAGCATGCCCATCCCCCAGACAGCACGCACCACA
TCTGTTAGGTGTAAATTTACCCATCCCCATCTCCCCGCTC
CCACCTGCCTGACACCCTATGAATGTTACTTCCCATATGT
GCACATTAATGTTGATCGATTAGTACTTCTTTCTTTCAAG
TTTTTACGCCTTTTTTCTTTCTTGCCTCATTACACTGGTT
AGGACTTCCAGTACAACGTGGAACTGAAACAGTGTGACTG
AACATACTTGCCTTGTTCCTGATTTTAATGGGAAAGTGTT
TGGTGTTTCACCATTAAGTATGAAAGTGTAGGTTTTTCAC
AGATGCCCTTTCATCAGAATGAGGAATTTCTATTCTATTC
CTGGTTTTCTGAAAGTTTTGATTGCAAATGGGTATTAAAT
ATTGGTAACTCTTTTTCTGTGTCTGTTGAAATGATCAAAT
GGCTTTTCTTCCTTATTCTGCTAACATGGTGAATTACATT
AATTCCTTTTGAAATGTTACTCCAACCTTACATTCTTGGG
ATAGACCTCTCTTGTTGAAATATTGCTGGATTCAATTTAT
TACTGTTTTGTAATAGATTTTTGTTTCCATGTTATAAGAA
ACACAATCTAATTTCTTTTTTGTAATGTTTATGTCAAGCT
TTGATAGCAGGACAATGTACTCACCAAATGAGTTGGGGAG
TATGCTCTACTATTTTATGAACGAATCTGTGTATGATTAA
TATAACTTCTTTAAAAGTTTAATAGAATTCACCAGAGAAA
CCACCTGGGCCTGGAGTTTTGTTTTGTTTCCTCTCCTCTC
CTTTGTACGGAAGGGATTTTGGCCTTTTTTTGAAAAAAAA
ATCCATTTCTCTGATACTTATAGAGACATTCAGATTTTCT
ACTTCAGCTTGCCTCAGTTTTGTAATGTGAGTCTTTTGGC
CATTTCATCTAAGTTGTCAAATGATAGGCAGAGTTGTTTA
TAATAGTCCCTTATTATCTTTTTAGTATTTGTGGATCTAT
AATAATATATTCTTTCCTGCTATTGGTAATTTGTGTCTTT
TTTGACTAACCAGTGGTTTATGTTGATCTTTCAAAGAATC
AGAATTTAGTTTTAATTTTTCTTGATTGTTATTTTACTGA
TTTCTATCATTTCCTTCTTCCTACTTCTTTTGAGTTTACT
TTGCTCCTCTTTTTCTAGCCTTCTTAAGGTAGGTCTTTAG
GTCAATGATAATTTTATACCTTTTTTCTTTTCTACTATAA
GCATTTTAGAGATGTAAATTCCCCTTTGAGCACTGCTTTA
GCTCTTTTCACAAATTATGATGTGTTGTATTTTGATTATC
TAATTTGCCTTGTGACTTCTCCTAAGTTATTTACAAGTGT
ATTGACTGATTTCCAAATATCTGTAGTTAATTCTTATGTA
ACTTATTGTATTGATTTGTAATTTAGTTCCATCTTAACCA
GAGAGCCTAACACTGTAAGATTTCAGTATTTTGTAATTTG
TTGAGACTTATTTTGTAGCCAGCTATATGATCTATCCTGG
CAAAAGTTCCATGTGTAGTTGAGTATAATGTGTATTCTGC
AGGTGCTGGGCATAGTGTTCTATAAAAGCTAAATAGATCA
AGATGGTAGAGTGTTGTCGAGATTTTTTGTGTCCTTATTC
ACTTTTTTAAATCATTCTCTGAACTATAGGGGAAAGAGTT
AAAAAATCAACTAAATTTGTGGAATTCTTAATTCTGTCAA
TTTTTAGATCATTTATTTTAAAGCATTGCTGCTAGATGAA
TACATTTTTATGACTTGTGTCTTCCTGAAGAATTGACCCT
TTATCCTTATGAGATGTCCCTCTATCTCTAATACGCTGTT
TTGATGTCTGCATTATGTGATGTTATTTCAGTCATTTCAG
TTCTGTTATGCTTACTGCTTATATATCTTTTTCAACTTTT
ATTTTGAATGAACGTCTTTATATTTATAATGTGTTTCCTG
TGGACAGCATATAAGTGCATCTCTTTTTTCATCCCGTCTC
AATTTCTGCCTTTTAATTGTCACATTTAGTCCATTTACAT
TTATGAAAATAATATAATTGGATTTCATTACCCTTTTGTT
ATTAAATTTCTGTCATCCCATTTGTATTTTATTCCTCTGG
TCTTCCTTTCCTGTTTTCCTTTGAGTTTACTGTGTATTTT
TATATAATTTCATTTTAATTTATCTATTAGCTTTATAGCT
ATAAATCTGCATTTATGGTTGTTCTAAGTATTACAATATA
TATCCTTAAATGTTTCAGTCTTACTGTACCACTTCTTCAC
ATAAAATATAAGAACCTTGTAACCCAATAGTTCCATGTAG
TAACCCTCTACTCATTATGTAATAGTTTTCATATGTATTA
CATCTTCATGTTATAAATCCAATTATATAATGCTATAATT
TTTACTTTAAAAAGTCATACTTTAATTGATGGAAGAGAGC
AGTCTTTTATAAATACCCACATATTTACCATATGTTCTTC
AATCCTTCCTGAAGATTCAAGTTCCAATCTGGCATCATTC
CCTTCAGCCTGAAGAACGTTCTTTAGCATTTCTTATACTG
CATATCTGCTTACAATTCTCTATTTTTGGTTATCTGAAAT
GTCTTGTCTTTACCTTTATTTTTTATATTATCACTGGATA
TAAGATATTGGATTAACAGTGTTTGGCTTTTGAACACTGC
AAAGATGTTATTCTATTGTCTTCTAGCTGTGTTTCTGGTA
AGAAGTCAGCCATCATTTGTATCACTATTTCCCTACATGC
AATGTGTCAGTTTTCTCCAGCTGCTTTCATAACTTAATTA
TATTTGGTTTTCGCAGTTTGACTATGATGTGCCTATGTAA
GCCTTTCTCTGTATTCTTTGTTTGGGGTTTTCTGGGCTTC
TTAAGCCTATAAATTTCTTTTACAAGATTCGGGAAATTTT
TGGCCATTATTTTTTCAAATATTTTTTTCTGTTTACATTT
TCTTGGACTTAAATTACACATACATTAGGCTACTTTGCAT
TGTTCCACAGGGTTCAGGTCTCTCAAGTTCTGTTAGTTTT
TTGTTTCTGTGTTCTTCAGATTGGATAATTTCTGTTAATC
TGTCTTGAAGTTTATTGATACCATTTCCAATTTAAGATAC
TGCAGTGAATTTTTTACTTCAGGTATTTTAAGTTCTAGAA
AATTGCTTGATTTTTATAGTTTTTCTCTACTGAGATATCC
TATCTGTTCATTTAATCTGAATATATATCCCTTTATGTCC
TTTAACGTGGTTATAAGAGTTCCTTTAAAACCTTTTTTGC
TAACTTCAACATCTGCACCATTTCAGAGTCAGTTTCCATT
GATTTTTTTTTTTCTCTTTACCAAGGGCCACATTTTCTTG
TTTACCATATCTAGTAATTTTGGTTTGTATCCTGGGCATC
ATGATAGATGTGTTGTAGAGACTCTGGAATCTTTCATACT
CCTTTGGAGAGTATTGCTTTTTGTTTTGTTTTAGCAGGTA
GTTAATTTGGCTGAACTTAAACCCAAAATATGCCACCCTA
TGATGGGCAACATTTGAAATATCATAAGTTCTTTTAGTCT
TAAAAGAACAAGGGCTGTTCTGAGTCTTCCCCAAGTATGT
GCAGTTCAAAGGTCAACCAGAGTTCTGGGCAGAGTTTATG
TGCAGATTTTACTGCTTCCTCTTTGTACTGATACCTCTCT
CCATCCTAAGATATTCACCCCCTCCCCTCATTTTTCAGCT
GCTTAGGTAGCTCCAAATTCTATCGGGTTCCTCAAGGCAG
TAAAACTTCTGATTTCTGTTCAAGTCCCCAATGCCAAGCA
TTGGATGGTGACTGCCATCAGACCAAGATCCATGCAAACA
AATAAGGTACCATTCTCTCTTCCAGGTTCTGACTCCCCTC
CAGTTTCTGCCTGCTTTTGGCCAATTTCTACAGACAGTGG
TTTTTATGTTTTATCAAGAATTTATAATAGTTAACTATAA
CATTATTCTAATACAGGCTACTCAGACATAATACTGTCTT
AATTTGTTTGCATGCCCAAGGTTCTCACTAGACTTCAAAA
ACCTTAGATATAGAGACTTTTATGCCTGGATCCTCAGTGC
CTCCCTTCATTACCTTTTGGTTTTCAGAATGTTCCTCTTT
TTACCTACTATTTTTTCTTAAGGCTCTATCTGCTGTATTT
TTTTGCACTTGTAATCCTCGTAGCTTAGACTTCATTTCTA
AAACAACATTTTTAATTCTTTCCCAAGTCCTGTCACCTTA
TTTTAAAATTCATGTAATTCAGATTTATGTTGTTCTTTTG
TGTCTTGTATCATTTTAATATATCTTTTTGAAATGGCAGG
TTTCAGTTTAGATTTGTATTAGGGGCATGTATTTCTAAAA
TGCTTTCATTGTCCATGTCTATCATCTATAAAATAGCACA
TAAAGGTGATGTATCTTAACCATTACACTATACTATCTCA
CAATATCTGTGTTTGTATCTGTAAATATACTATAGTTTTC
CTGGCATAGTACTTAAGAGTTAGGATTCTGAAGCCAGGCT
GCCCAGGTTCAAATTCTGGCTCTACCCGTTACTGGCTATC
GGATCTCTGGGCAAGTTACTTCCCTGTGCCTCCATATATT
GTGAAAAATCAAATTAGTAAGTACATGAAAGACACTCAGA
ATAAAGCCTGGCACACAGCGAACATATGTATATAGTACTT
ACCTTTTTAAAAATTGGATAAATGGTATTATGTGAATTAT
CATCCTGCAACTTGATTTTTTTCACTCAACATTCTGGTTT
CAAAAAAATGATCCATGTTGCATACCAGATCTAATTCATT
TGTTTTATACTACTACATACTATTCCATTGTCTAAATGGT
CAATCTCAATTTACTTATCCATTCTATTAATGGCCATTTA
GTTTGTTTTTTTCCTATGTTGTGATGTGCATGTCTTATAC
ATGTCTTCATGTGTACATGAGCAAGAGTTTCTCTAGAGCA
CATATGTAGAAAGGGAACTGCTGGATCCCTGGGGGTACAC
ACCTTCAACTTTACTTGATAATGCCAAAATGCTCTCCAAA
GAAATTCTGTCCCACAAGCAGTTTATGGGGTATTCTGTTT
CTCCACATCCCCACTGACACTTGGTATTATCAGACATTAA
AAATAGGTTAATCTTTATTCCAATAATAACAATAAGTGGT
TAAAAAATCCTTCTCATGCATAATCAAGTATTTGTTAAGG
ACCATATTCTTAACTCTCATAATAAAAAGATACTAAATTG
CAAAACAAGACGTTTAAGAGCGTAGACTTGGAGGATCCAA
GGAGTACTAACAAAATTTGTGTCTATCACAAGAAACATAA
GTCATAAAAAATCAGGTTGGTGGAAAAGAAAACACTTACC
TCAAACTCTCTAAGCAGTTTAGAAATAAACAAACCCTCTG
GAAACTTAGATACAACCTAATAAATAGAAAGTAAAATACA
ATATAGACACAATGGGAATGCTGGGTGACAAAATATCAAA
ATTAGATAGTATAAACTTAAATAGTAACAAAGGCAAAAAA
TATTATTGAATGAATTATAGTCACATTTTAAAAAATCAGT
TTCCAGTTTTAAAAAATACTATAACAAGAAAGTGATTTCC
AATATTTCCAGAGTCAAGAAATTATTACATGATACTGTAA
TCCCACAACTTTTCATAAATTCCTACACTTCTTTAACTCA
GCTAACATACTTAACTTCAGCTCACATAAAACTAATATTT
TACAGCATAATTTCAAGCATTTTAAATGTAGAAAAGAAAT
GCAATGAACACTACAGAAAACCTTGGAAAATACAGTTAGG
CAAAAAAAATACATAAATAGCTTTATTGTCTATATGCATA
TAAAATACCTATATTTAATATAAAAATAAGGTCAATATTT
CTATAACCAGTTTTTCAATATCATACCATAGACATCTTTT
CATGTCAGTAAACACAGATCAACATTTTTACTGGCTATAG
ATTTTTCAAAATAATCAATATGCCCAAGTTTATCTGATCT
CTTATTTTTCATCACAAATATTACAATAATTATCCTCATG
CTTGAGTTTTGCATACTTGTCCAATGATTTACTAGGACAA
ATCTCTAGAATTAGACTTACTCTACCCCAATAAGATATAA
AAAGCTTTATTTTCCTAGATTTTTCTACATATCTGTTATA
CAAAGTTCTAATTCAAAAAATAAAAAAGTTATTTCAAAGT
CCTGTGACCCAGAGACAGCCATTGCTGCATTTCAGAAAAC
ATCCTTTCAGAAACCTCTTTATGCATGCCTATACTTACCA
TTACACTCATTATTTTATATGAAAGGACAATACTAAACGT
GCTATACAATAAAACCTATTTTTAAAGTACAAGAATATGT
CAAAGAGATACTTCCATGTAAACTAATAGGGACATAACTA
AACTTTCTCATGAGACACATAATATTACCTAGTTTAGGTG
GATAATTTAACCAATCATTTATGAATGAATGCTTAATTTT
TCTCTAATTTTTTAGTACCATAAAAAAGTCACATTGAGCA
TCCTTTGACAAATAATTGTCAGGCACTTGCTCAAGTGTCC
AAACAAAAAAACAGGACCTGAATGCACTAGGGTTTTTGCA
TTTTTCCCAGTAGAATCATGACAGTTGAAGTGAAATAATA
TTAGTATGAGTTGTAATGGCACCCTGATTACTCAAATCAA
GATTAGCAGCTCCTGCCAAAAACTTAAGCGTACATACCCT
GTGGCCCAATATATAACAACCAAAGAGCTTTCACATATTA
GTAAGGCAAAACAAATGAGGCGAAGGGACATGAACAGCCA
ATTCACATAAAATATACAAATGACTACTAAGCATATGAAA
AGATGCTCAATGTAAAAATCAAGAGAAATAAATTAAAACA
ACATGATTGGACAGTAACGTTAATTGACCTTTAGAGGTCA
ATTTAGTAATATTTATAATCAAAACATAAAATATTTAATA
TCTTTGGCAATTCCACTTCTAGATAAATGTTCATGGACAT
TAACTATAGCATTTTTTTTTTCAGTAGTCAAGGGTAAAAA
CCCAAATTTTAATCTATCATGGATCTCATAAATGAAACAT
GGTACATCAACATAAAGGGATACCACACACTGTTTGGAAT
ATTTAACGTATATGTATATAAAACTGGTATTGGAAAGATC
TTGAACTGTTGGTCAACAGTGCTTTATTGGGATGAGAGGA
AGAAGGAAGGGAAGAGAGTATTTATGGAAAAACTTGTTTT
CTAAGTAATTTTACATTAAAAATTTTTAAGAGTGTGTGTA
TTTTTGTTTTTTTCTGATTTTAAAAGAATGCCACTTCTTT
GCAGTATATTAAAAAAGATCAATATGAATATAAAACTAAT
AAGTACTCACAAATTAAACTCAACCACAAATTATACCTAA
ATTTATGATCAATTATTCTTACTTGTATCCCAGAAACAGA
AAATACTTACAAATTTTATCTTATGTTTTAGTTCTGGATT
GATAGTTCCTCCAGGTCCAATTTGTGCAATAACTGATTTG
AATGTATTCTCCAACTATGAAAAAAAAAAAAAACCAAGTC
ACAGTCCTCCCCCAAAAAAGTCAAAGATAAATCTAAACCC
TATGTAAAGAAAACATCTATAAAAGGAAATGTATTTCAAT
CAAATGGATAAAATATTGTTCTTAAGAGGAGGCACAGGAA
TACTTCACACCATATAAAATACACTTAGAGTAGATAGAAT
CTTTATGAAACTAAATACTGTAATTTTCCAGGATAACTAA
CATTCTTTGTGACAATTAGACTCTAGAGTCTTCAATTACT
CAATCCCATAATCTTACCCAGAAAGGACTTTTGTTACTAA
TTTTCTATTTATGAAAGTATTCAATGTTTATTAAAAACAT
ACTTAGTGAATGCCTAATGCAGGGGAGAGATGGGATGTGG
AAGGTCCCCGGGGGGTGGCAACGAGCATGAGTGTAGGGCA
CAGGTGGAATGACTGGCCCAAAAGGGCAGCAAGGAAAAGT
TCTTTCTGTTGTAATAGAAGAAAAGGAAAAGCACTGGTAG
GAGTACACAGAAAGGCTCTGTGAATGTGGGGTCAGAAGGT
AGAGAGAGTTACTATCTGATAGCTTCAGTATTCTCTGAGT
TCAGAAGCAAAGCCCACTCCTAAAAGTAGAAGAAAAGAGG
AAGGAGGTCAGATATTTGAGAAAATAGAACAAGTGGAAAA
ATAAGTTGAAGAAATAATGGATGATAATCTAAACTTGGTA
GTAAGTAAAGACAGAAGGGGCCTGAGTTAAGATAGCAGGA
ATCTGAGGATTTTAGTAGAGAGAAGTTAAAGGCACAGAGA
GGACCCAATAAAGTAAAAACTGATGCATGGGAATAGTTAA
AAAATAAGCTGGAAGCACAGGACGTTATGGTTAGAACGCA
GCAGGAAGCATATCCATATAGTGAAGGTCCGGTGAATAGC
CACAGCAGCGGGGAACTAAAGTGGAGTAAAAGATCATGGA
GTTATGTTCACTCAAAACCCTAAAGTTGATAATATTAAAA
AAAAAATTAGAAAAGTCACAGATGTAGAAAGAAAAGCACA
AATTACCTAAAATCCTATTACCCAGACACAAGCACTATTA
ATATTTTTTCCTTCTAAACTTTTCCTTTTGGTCTTGCTTC
TTGCTGCCACTTGGCCTGTCATTATTTACAAACTGCGTGA
CTTTTTAGATCTCAGTTTCATCTGAAAATGAAGATAATCT
CAATCTCTCAGGAGGCTGATATAAAAACTCACTGAGGTGA
GGCACAATGAATGCACATCGTGGTGCCCAGCATATATGTG
AGCTCAACACGACCCTTGCCTGCCCCTCTGGCAGGCAAGC
AGCACTCAACCTTGCAGGATTCTCTCAGGCAATTCACTAC
TCTTCTTTTCATCCAGTATCATTGGCACCACATTCAACAG
AAATCCCTCAAAGTTTTGGCAAGTGAATGGCTCCCTATCT
GGCTCTTAAGGTTGAGTATTTCCCTATTTTCACATTTTCC
TGGGCATTTCCATGTGGATCTGGGAAAAAGAAGATTAGAT
ATCTATGATTACACATTCACTCATTTATATATTGTCTATG
GTGGCTTTACACTATTAGGCAGAGTTGAGTAGTTACAACA
GAGACCATTTGGCCTGCAAAGCCTCAAATATTTACTACGT
GGCCTGTTAGAGAAAATATTTGCCAATCTTGGGTTTAAGA
TATCAAAATGATGGGCTCTTTGGCTAGAAATAGAATGCTT
CTCAAAAAAGAAAACAGTTTTTTTGCCTCAAGCTAAATGA
CTAAATTAAGCTGACCTACACTGAATGGGGTGGAAGAGAT
TTTTGAAAGTTCAAGTAAAGTTGGGGGTATCTATAATTAT
GGAGAGCAGAACTATAATGTGGGGAAAAAAGATCGGGAGG
TAATCAGTGCCTGATAAGAAAAGTAATCAAGAGGGGACAC
TGATTTCAACAATGCTTTTAGTCTCAGATGCCTATACACT
AAACATGAAAGGGCAACAAATCATGTGAATCCAATAGAAC
AAACAGGAAAATAAAGATGGAAGTGGCTAAATATGCCATA
TTCAGATAGGAGCCTATAGTACTAGAGAAGAGAAAGCACT
GAATCAAAAAGATGTACTTCTCAGAAAAATGGACAAAGAC
AGAAAATTCATAAAAAAGAACACTAAAAGCTTCAAGTTCA
ACCTCAAATACACATTAGCAGATATAGTTATCTATTTGCC
TGTCAAATTATAAAATTATTTTAAAATAATATCCATTTAT
TCATTCAACAAATATGTATTGAGCACATACTACATGCTTC
ACACTGTACTAAGTGCCAGATATATAGAGGCTAGAAAACC
TAGATATGGTCCCTGCCCTCATGGAACTTGCAGTCTAGTA
TGGAGAGACAGACCTAAAACAATCATAAATAAATATGTAA
TTACAATTATTATAAGTATAATGAAAAAACCCAGAGTCCA
CATGTTCTCGCTTATATGTGGAGCATACAAAAAGTCAAAC
TCAGAAACAGAGAGTGAAATGGTGTTTACCAGATGCTAGG
GTATGGGGGATTGGGAAGATGTTTGCCAAAGGACACAAAA
TTCCAGTTAGGAGGAATAAGTTCAAGAGATCTATTGTATA
CCATGGTGACTACAGTTAACATGTTGTATACCTGAAAATT
GCTAAGAGTAAATTTTAAGTGTTCTCATCATAAAAAAATG
ACAAGTATGAAAAAGAAATGACAAGTATGTAAGGTAATAC
GTATGTTAAATAGCTTGATTTAGCAATTCCACAAGGTATA
CATATATCAAGACATCAAGTTGTACACCATAAATATGTAT
TATTTTTACTTGCCAATTAAAAATAAATTAATTTTTTGAA
ACCCCACAGAGTGTCATGAAAGGATAATATGCCTGAAGGT
ATTAGAAAAGCAATGGGAAGGTTGGTGGAAGGGTTCTCTG
AAGAAGTCTCCATTTATACTGTGTATCGACAAAGAGGCAA
GGAAAAGAACACACTCACACACCTCTTACGGAGGACTACA
TATATGATAAGCAGAGAAGTGAACATTCCTTTTGATCCAA
TTCAATTTGAGCAATTCCAATTGCTCTTCTAGAAATTTAT
CCCGTGGAGTAATAGAGATGTGTGCAAATTTGAACAAGAT
TTTCATGATAGGGTTATTTTTAATAGCAAAAACTGAAAAT
AGACTAAATGCCCAACCTAGGTTACAAGTTAGATTATGGC
ATGTTCATACTGCCATTAAAAATTATGTTGCATTAGAATC
TTTACCAATGTGGGATGTTACAATGCATAATTATGACAGG
GAAAAAGAGCAGGTCACAAATTAACAACCAGAATGAATTT
TGTTTAAAAAAAAAAAGAAAGTAAATTTTTCTAAGTGATA
AAACTATAGGTGATTTTTATTTTCTTCTGTGATTTTCTAT
ATTTCAAATTCTCTGGAATAATTCTATGTTACTTTTGTAA
CAAAAGTTTTTAAAAATATAGACACCTGAGTGATAATTTA
GAAACATGAGGGTGGAAGCACTTTGGAAAGAAGATCCATG
AGACTAACAGCAGGAAGAAACAGAAGTTACATCTTAGAGG
AATATGCTACAGACCTTTTGGCCATATGGGAAAACATTAA
AACATTTCTTATAAAAGTCACAAAACTGGCACAGAAACTG
GTAGTAGCAATGCTTTCAACTGCTTAAATATTTGCTAGAT
ATTTTCTAGGTATCTCCTATAGTGTGAATGTTTGTTCATG
CTCTCATGAATGGGTTTAGTGATCTTTTAAAACGGGCCCC
AGAGAGATCCCTTCCCTCTTCCACTGTATGAGGACGCAGC
AAAAAGACTTTCGTCTCTGAATGAGGAAAAGGGCCCTCAC
TGGACACTGAATCCGCCAGAGTCATGATCTTGGACTTCCT
AGCCTCCAAGAACTTTGAGAAATAAATGTTTGTTGTTTAT
AAGCCACCCAGTTTGTGGTATTTTTGTTATAGCAGCCAGA
ACAGACTAAGACCCTACAAAAACAGGATTATGTAGGGTCT
GACTCATTTGACTAAAAGCTAGGCAGTATGGGATTTGACT
TGCCATACTAAACTTCATCTGAACTTATGGAAAAATAGGT
AGGAAAAAGCCACTCTAAGTTGGCCAGAGAATATAACTTC
CAGACAATTACATTAGTTAACCTACCGAATCACTCCTTCT
GATGATAATTATTTAACATATACTATTATTTGTCGAGGAT
ACTCTTGAACTACAGTTGAGTCAGGTCATCAGGTGAAATA
AAAATGCTTTTCTTATATGTGATGCCAAGCATAACATCTA
ATTCATACAAAAACTATCAATTGAATAGGTGCAAATTAAA
AGTTAGTTTTAATTAAGGCCAGAAGAGTTTCTTCTGTAAG
TCTGAGTTTACCTACTTTAAATCTCATGGTGACCGTTACA
ACAAGTTTTCCAATGTGTAAGGGGGAGGGTAGGATGAGAT
ACTCTTAAATGGTATTAAGGCTAGAAATCCCAGAAATCCA
GATCCCTGTTCCTTGATAAATCACTGTTCCAACAGGCAAA
TATCTATTAATGAGAAGCAAAGCAAGCTGTGGTCTAGGAC
TATACACCAACGCAGAGAATTCTGATGACCTGGCCTGGAC
ATAGCAACTGAAGGAGCTTAACCCACTAGAAAATATAGCT
AATATATTTATTATATTTATTTATATTTATAATAAATATA
TAATTATATTTATTTTAATAATAAAATATAGCTAATATAT
ATAGCTAATATATAGCTACTTGCCCGTTCAAATTTTCACA
TCTCCTCTAAACTTCTTCTCAAGAAGTCAAAATAAAGAAA
ACTGACGCTTGAGCTCAGGAGTTCAAGACCAGCCTGAGCA
AGAGTGAGGCCCTGTCTCTACTAAAAAAAAAAAAAAAAAA
AAAAAAAATTAGCCAGGCGTCGTGGCACGTGCCTGTAGTC
CCAGCTACCTGGGAGGCTGAGGCAGGAGGATCACTTGAGC
TCAGGAGTTTGAGGTTGCAGTGAGCTACGATGATGCCAAC
GCACTCTACCCAGGGCAACAGAGCAAGATTCTGTCTCAAA
AAAGAAAAAAAAAAAAGAAAGAAAAAAATGAAACTGAATA
GAATGCCATAAAGAGAGATCATTTGCATCTTGCCAAAAAA
AAAAAAAAAAAAAAAAAAGGCCTTAAATTGTTCTAAGCAT
TTTTTGTGAAACAAAGCATAGCAATGGGCAAGGGTATGAC
ACAAATGGCCAAACCAGCCTGTTTCTCCTGCAGGAAAAAA
ATGAAACAGATCCTCATTTTACAAAGGAAAAACTGATATT
TTCTTTTTAATAACATATTTTCTTATGACAAAAATACTTC
ATGTTCACTATGGAAAACCAAAAAATACAGATGATCAAAA
AGAGAAATTGTCTATAAATTTACAATTTAAATTTAATATT
GTTATATATTTATCTATTCTTTTTCTATGCATATAAAGAA
ATAAAAACTTGTAGAGTTTTGAGGGAACACCTAGCAAACT
GACAGATATTTAATTTTGAAGAAATGGCAAGTTGTATTTA
TAAATAGGATTATGTAGGGTCTGAAAATTATGTAGAGCCT
GTCCTGCTAGAAATTAAAATACATAGTTCAGGAATTAGAG
CCCACCTCTCAGAACAAGATTTAAATTGTTCTGGTGGCAA
AAACTTCAAAGTGAAATGTGGTTATTAGGTTGCATCTCTG
AGGAATTCTTAGAGCTGCAAAACAAGATGAAACGCAAAGA
AAATATAAAAGAAAGTATATCTACATTTATCACTCCTCAG
CTTGGAACCATGCCATGAGCAAATGTCCTAAACTTTGCAT
TTGTTATTGCCTGGCTCTTACAGTTAAAAGGCAGAGTCTT
CCTGCTAAATTCTATAGAATTTAGTCTCTGAAAAAGAAAT
ATATGCTATCATTCTTTAACACTTTTCTGGAATTTACAGT
CAGTACAATAGATTTAGAAAATGAAATTAAGAACTTTAAA
TATTGGAAAGAACAAAGACATTCATAAATGATATGGTAGT
CTACTTGAAAAACCTACGGGAAAACAAAACAAGTTTGGTA
AGGTAGTCAGTTTCAAAATTAGTATTTTTTAAAAATCAAT
TTCTTTCCTTATGAGCTTTGCCCACTAGAGTCATGACCCA
TGAGCAATTAATAGAATCCCATTCTCAAGAGCAAGGATAG
TATCACAACATACAGTAGTACTTAAGAATATACTTGCAAG
AAGTGTGCCAAACTCTAATGAAGAAAACTACATACATGCA
ATGAAGGGCATAAGATTAATATCTGAATAAAGAAAGAACT
GTAACATGTTACTAAATGAATACATTTAATTTAATGTGTG
AAGTCTCTTCAAAAATCTTTAAACTTAATTCTAAGAAATC
TCATTGAAATTTTGGAATTTACAAAAATAATTTTCAACTT
TCAGGAAAAAATAGGAAAAAAAGTCTGAAAAGAGACTAAT
CAGGGGAGACTTCCCTTAACAAACACTAAAGTGAACTTAA
AAGTAAACAAAATTAAAACAGTGTAGAACTAGCACAGAAC
ACACATACCCCAAAATTATAACCCAGCTATTAAAATTATG
TTTTCTTTTAAACCATAAAACAATATAGAAAACTATTTTA
AACCCTGAAGCGGGGAAGGGCTTTGGAGGTATGAGATCTG
GGGCAGAAGTAAAAGACAAAGACTAATAGATTTGATTATC
CTAACTTGTGAACTTCTGTGTCCAAAAAACAAAGGAAAAT
AACTTAGAAAAATCTATTTCTAGCATGAGACAGCAAAAAT
TCTTTGATTTCATTAAGTAAAATTTAACTAAGCAAAGTTT
CTTCAACTCATCAGGATTAACATATCTCAATAGTGTATAT
ATATATATTAAAATATATATTAATATTTATTATGTATTAT
GTATTAGTATGTAATAAAAATATATATTAAAATAAATAAA
AATTGCTAGTAAACATTTTTTTAAAATTCAACTTTAATCA
GTAACCAAAAATGGATATGAAACAATTAGATTCTATGTTT
AGCTTTTTGATAAGAGAAAACATTTTTGTACTTAACCATC
TTTCAAGAATTAACATTTAAGTTAATAACCACAGAATCCC
AAGGGTCATATAATCAGAAAGTATGGAAAAAACAGATATT
AACATGCTATTAGTTACATATTGATACTTTCCTGGAGGTC
AGTTTGGTAAAAAGCCATTTTTTAAAAAAGAAGGTTTTCT
TTGAAATTAATGAGAAAGAGACTAACAGATCATGATAATC
CTGAATTTCAAAGAAAAAGATACAATTTGACAACCATGCA
GTCAGTCAGCTTACCTACAAAGAAAGGCTGGCTGGTAGCA
GCTGGTTTCAGGTCTCTCTGGCACAGGAAATGTCAAAAGA
AATAAAAATAATCTAAAAATAGGAAAATTACTATGAAAGA
AACAGAAGTAAACAATATATTTTGGTAGTAGGACCATGAA
TAATTTTTTTAGACTGAATTTTCTGTATTAAGAATTGCCT
TCACCATTTAAAACAAAGTTACGGCTTTCACTCTCCTGTC
ATAACCAACTAGAAGACTGGGAAAATGTATAAATAATAAT
TTACAGACGTTGAATAACAGTGCAAAACTGAGAGGTGAGA
GTTTTCAGAAAGAAGTAATAGAGCATGGTGGTCTAGATGA
ATCGAGGAGACAGATCAGAGTTTGGGAATGACAACGATGC
TAAAATTTGCAGGACTGAGTATGCAGAAGGAGAAGTGGTA
CAGAGAGAGAAACAGCTCTGGAGATGTGCAGAGGAACCCC
CTTAAGTTTCTAATGAATATTGATCTGTGGAAATGGGAAG
AAGTTCTTTGAAGCTGTAGAAACAAAGAACAAGAAGCAAT
AGGCCAAATAATACCCAGAGCTTACATAGGGCTGGGAATA
ATGCTTCCTTCTAGACAGAGTAGGAGTGCCTCTTAAACAC
AAGCCAAATCCTCAGAAAGGAAACACTTCAGTGGTGGGGC
CAAATTAGCCCCAGATTGAAGGCTATTCTGGACCCACAGT
CTTGGTCTGCTCAGGCTGCCATAGGAAAATACCATAGACT
GGATGGCTTAAAACAACTGAAATTTGTTTTCTCATAGTTC
TGGAAGCTGAGAAGCCCAAGACCAAGGTAAAGGTTGAGCA
TCCCAAATCTAAAAATCTGAAATCTGAATTGCTCCAAAAT
CTGAAACTGAGTGCCGACATGATGCGGCAAGTGGAAAATT
CCACACCAGACTTCACGTGATGGGTTGCAGCCAAGAGTCA
ACTTTGTTTCATGCACAAAATTATTAATATTGTATAAAAT
TACCTTTAAGCTATGTATATAAGGTGCATATGAAACATAA
GTGAAAGGTTAATTTGAACCTTTCCCATCCCCAAGATATT
ATTATGTATAAGCAAATCCAAAAAAATTCAAAAAATCTGA
AATCCAAAATACTTTCAGCGCCAAGCATTTTGGATAAGGA
ATTCAATCTGTACTGCCCAATTTGGTTCCTGGTGAGGGCT
CTCTTCCTGATTTACAGATGGCCACCTTCTCGCTGTGTAC
TCACCTGGCCTTTTCTCAGCATGTCCACATGGAGAGAAAG
TTAGCTCTCTAGTGTCTCTCCTTATAAGGTCATTCATTCC
ACCATGAGGACCCCACCTCCATGACTTCATGTAACCCTAA
TTACTTCCCAAAGACTCCATCTCTAATAACATATTGGAGG
TTAGGTCTTAAGCATAAATTTCGGGAGAATACAATTCAGT
CATAGCACCCATCCTAATAAAGCTTAAAAAAGAAAAATTC
AAAATAATCAAATTTAGTCCAAGTAACTTACTATGTAAAA
CCAACAACGAAAAATTCACAATGTCTAGCATCCAGTCAAA
AGCTACCAGCCATACAAAGAGGTAAAAGGATATGATCACA
TCAAGGAGGAAAAAGATAACAGGAAAGAAAACCCCAGAAA
TGACACAGATGATAAAATTAGACAAGCTCATGAAAACGGT
TATCATAAATCTTATTAATATGCTTACATATATAAGAAAA
GCATGAATACAATGAAGAGAGAAATGGAGCATATAAAAAA
GACCCAGTGTTACCAAGACACTGAGAGTTGCAGGAAAAAA
AAAAAAAAACTAACCAAGTGGAATGTCTAGAGATTAAAAA
TGCAATGTCCAGAATGAAAAATAATCTGGATGGGATTAGG
TGGTTAGATTCTGAAGGAAAAAATCAATTAATTTGAAATT
AGCAACTGAAACTATCCAAAATGAAACACACAGTGGGGGA
AAAAGAAAATTACAAAGAAAGAAAAAGAAAAAGAGCCCCT
GCAAGAAAGTAACAAGCAGACTAAAATAGGTGTAATTATA
ACCCTAGAAGAGGAAAAGAGAATATATAAAGAAAAATTTC
CAGATTTCCTGAAAATTATAAACTCACATATAAGCTCAAT
AATACAAGAAGCTTAACGAATCCCAAGCAGGAAAAAAAAA
GAAAGGAAACTATACCAAGGGACACTAGAATCAAACTGCA
GAAAACCAATCATAAAGGGAAAAATCCTGAAAGCATCAGA
TGGAAAAAAAACACATTATGCACAGAAGAATTATTATAGA
CTTATCGTCAGAAACCATACAGAAAACAACAGGATAACAT
CTCTGAAGTGCTAAAGGGAAGGGGAACTATCAAACTAGAA
TTCCATACCCAGCAAAATTATATTTCAAAAATGAAGACAA
AGACTTTCAGATGAATAGAAGCTGAGAATATTCACTACCA
ATAGATTTATCTTAGAGGACATGTTAAAATTTTCTAGGCA
CAAAGAAAATTATACTAGAGGGAAATTTGGACACAAAGGA
CTCAAGAGCATCAGAAATAATAAATGCGGGAAAACAAGTT
TTCATTTTCATTTTAATCTTTAAAAAATTGACTTTTGGTC
AGGCTCAGTGGCTCATGCCTGTTAATTCCAGGAAGTTTTT
TTATTCTTTCAGATTTTCTACATAGATGAGCATGTTATCT
GTGAATAAAGATCATATGCTTTATTTCTGCCTTCCCAATC
TGTGTATGTTTTAGTTCCTTTTCTTATCTTACTGCATTTT
GGGAGGCCAAGGCAGGAGCACTGCTTGAGGCCAGGAGTTC
AAGACCAGCCTGAGCAACATATCAAGACCCCATCTCTAAA
AAAGAAAAAAAAAATTAAGCTGGGTGTGGTGGTGCATGCC
TGTAGTCCTAGGAGGACTTGGGAGGCTGAGGTGGGAAGAT
CCCCTTGAGCTCAGGAGTGTGAGGCTGCAGTGAGCTATGA
TCATGCCACTGTACTCCAGTCTGGGCAACAGAGTGAGACC
CTAATCTCTTTAAAAAAAAAAAAATTGACTTTTTTCCTAT
AAATACTATTGTATTATTAAAATAAATATTTTTATTTAAG
GTAAGTAAAAATACTTTCAAAGCAAAAACAACAACATTTT
AATAGATATATAACATGAGAATTAAAACATATCACACAAA
AGATGGGGGAGAGGAAATTTAAATGTACTGTCCTAAGGTT
CTTACACTATCTAAAAAATGGTATAATAATATATGATAGT
CAGTTGTGGTAAATTAGAAATATATGTCGAAAACCCTAAG
GCATCCACTAAAAATATAAAACAAAGAAGTACAGCTAACA
AATAAAAGATAAATTTGAATCCTAAAAAATACTTAATTGG
GAACAAGACAAGAATGTCCCCTCTCACTACTGCTTCTCAC
CATCTAGCTGGTATCCTAGCCAATGCAGTAAGACAAGAAA
AGGAAATAAAACATATACAGATTGGGAAGGCAGAAATAAA
ACTGTCTTTATTCACAGATAACATGATCATCTATGTAGAA
AATCTGAAAGAATAAAAAAGTTTCCTGGAACTAATAAGCA
ATTATAGCAAGGTTGCAGGATACAAGGTTAACGTACAAAG
TGACCTTTACTATATGCCAGTAATGAACATGTAGAACTTG
AAATTAAAAACATAATACCATTTACATTAGTACCCCCCAA
AATAAAATACTTAGGTATTAATCTAACAAAATAAGTATAA
GAACTATATAAAGAAAACTATAAAATTCTGATGAAAAATA
CCAAAGCAGAAATAAATGGAGAGAGAGTCCATGTTCATGG
ATAGGAAGACTCAATACTGTCGAGAGTTGCAGAAAAAAAA
AAAACAAAACTAAGTTCTTCCTAACTTAAACCTACAGATT
CAATTGAATCCCAATCAAAATCCCATTAAGTTATTAATTT
TGTAGATATCAACAAACTGATTTTAAAGTTTATATTGACA
GGCATAAGACCCAGAATAGCCACCACAATACTGAAGAACA
AAGTCATAGGACTGACACTAGCCAACTTCAAGACTTATTA
AAAACCTACAGTAACCAAGATAGTGTGGTACTCATGGAAG
AACAGACAAATAAAACCAGAGAAACAGACTGGAGATCTCA
GATTTAGATCCACATAAATATAGTCAACTGATCTTTGATA
AAGGAGCAAAAGCAATACAATGAATCAAAGATAGCGTTTT
CAACAAATGATTCTGGAACAACTGGACATCAATTTGCAAG
AAAAAAAACCCACAACCATTAATTCAAAATGCATCATAGG
CCTAAATGTAAAATTCAAAACTATGAAACTCTTAGAAAGC
AACATGGAACACCAAGTAACCTTGGATATGGTGATGACTT
TTTTAGATACAACAGCAAAGTCATGATCCATGAAAGTAAT
AATTGATAAACTCGACTTCATTAAGATTAAAAACTTCTGC
TGTGTAAAAGACAATGTCAAAAGAGAAGACAAGTCACAGA
CTGGAAGAAAATATTTGCAAAAGACACATCTGATAGAGGA
CTGTATCCAAAATATATAAAGAACTAAAAAAACTCAACAA
TAAGAAAACAAACAACCCAATTTAAAAATGGGCAAAAGAC
CTGAACAGACACCTCACCAAAGAAGCTATACTCATGGCAA
GTAAACACATGAGAAGATGTTCAACGTCATATGTCATCAG
GGAATTACAAATTAAAACAGCAATGAGATGCTACTACACA
TCTATTAGAATGGCCAAAATCCAAAATGCTGACACCACCA
AATGCTGACAAGCAATGTGGAGCAACAGAAACACTCATTC
ACCACTGGTGAGGATGCAAAATGGTACCACTACTTTGGAA
GAGAGTTTGGTAGTTTCTTACCAAAGTAAACATACTCTTG
TCACACAATTCAGCAACCATGCTTCTTGGTATTTAGCCAT
GTGATTTGAAAACTTACATCCACATAAAAATGTACACACA
GATGTTTATAGCAGCTTTGTTCATAATTGCCAAAACTTGG
AAGCAACAAAAATGTCCTTCAGTAGGTGAATGGATAAATA
AACTGTGGTACATCCAGACAATGGAATATTAATCAGTGCT
AAAAAGAAGTGAGCTATCAAGCCATGGAAAGCCATGGAAG
AACCGTAAATGCATGTTACTAACTGAAAGAAGCCACTCTG
AAAAATCTGCATGGTGTATGATTCCAACTATATGATACTC
TGAAAAAGACAAAAATATGGGGACAGTAAAAGGATCAGTG
GTCCCCAGGGGAATGGGGGGGACAGAGATGAATAGGCACA
GCATAGAGGATTTTCAGGGCAATAAAACTATTCTGAATGA
TATTACAATGGTAGATACATGTTATTACACATTTGTCAGA
ACCCATAGAATGTACAACACCAAGAGTGAACCCCGATGTA
AACTATGGATTTTGGGTGATAACGATGTGTCAGTGTAGGT
TTATCAACTGTAACAAACGTACCACTGTGGTGCAGAATGA
CAATAGTGGGGGAAGTTATACATGTGTGAGGAAATGAGTT
ACTTGGAAACTCTATACTTTTTGCTCAATTTTTCTGTGAT
CCTAAAACTTCTCTAAAAAATAAGTTTTAAAAAATAATCC
ACAGGAGGAGTTCACGATGGCTGACTAGACTCAGGGCTTG
TTGGACCTTCCCAGTAGAGGAGTTGGGGGTTGGACCGATG
GCAGAAAAGGAGGATTGCTGATCAGGAGTGGACCACAGGG
TCTGACACCAGTGGAGTCCAGGATGCCACCAACAGGAACT
GAACAGCTGAGAGAGAGGAGGATAGAAGAGAGAAGTTGGC
ACGAACCAGGTCAGGGGAATTCTGGAGACCAGGGAAAGGG
TAAGGGACTTTTTCCCCTGCCCCCACCTGGGCACCTAGAG
TGGGACACTGGGCTCTCATCCCATGAGGGAGTGCCATGAG
GAACCAGACAGCCAGCATCCCTGCATCTGGACACCCCATC
CTCTGCATTTTCTGCACTCCTGGCATCCCAGGAAGTAGTT
TTGACTCAAGCTGCTCATAGCCCTATGGCCGCACCCACCC
CATAGCAACTGCCAAAGTGCCTTGCACTAAGTGACTGAGC
CAGACTCAGACAGAGTGGCTGCCACTGCAGCTCAGAGAAA
AGGATGGTCGCAGGACCGCAGCCACAGAGAGGAGAAGGGT
GGACCTGTGCTCTCCCCCAAGCTTGAGAGCGGTGCAGAGA
GACTGTGACCTCTTCCCCCACCACCATAACAGCTGCTGGA
GCTCTCTGTGCTGAGTGGCCCCCTTTCAGTGCCAGGGTCA
CATTTCTGTCCCAAGCCGGCAGGGCAGCCTCAGGTTGTGA
ACTTTCTGCCCACAGGCACTTGGCACATCCACCTGCTGAT
GGTGGGGTGTGGAGGTGTGGGGGAGAAGTCACGGTTTCAG
GGTCGGGTGGCGAGTGAGAGCCCATGTCCATCAGGAGGGT
GTGGAGGTGCACAGGAGAGCAGGGATCTGTAAGTGCACTC
CCTTTCCCCCTCCCCCAGAGAACCACCAGATTGGAGTTTG
CTGAATCAGTGTCCCCCCCACACCCCCATTCCCCCACACC
CCGCCACAGAAAATGCCATATGGGATTTAACTGAACCTGG
GAGACTCAATTTGCATAAGCACTGGTTCCCATGGCAACCT
AATGCCGCTGGTGCCTCAGGTTGAATCAGAACAGCTGCCA
GCACCACCACCACTCACTTAATAGGGAATTCAGCTTGATC
CAAGAGTTCCTTGCTCTGCCAATATTCCCCTGGGGGGAGT
GTCCCCCTGGTGAGTTTCCTGGGGATAGAGAGCAGACTCT
CTGGTTCAGTGGTGCCACTTCAGCTCCTCCCAGGCAGCTT
AGCCCAGAGGCAGGGAACTGACCTTTAAACCCTGCATATC
CCAAAGAATATGGAGATACCTCAAAGAATTAAAAGTAGAA
TTACCATTTGACCCAGCAATCCCACTACTGGGTATTTATC
CAAAAGAAAAAAAGACATTTTATAATAAAGACATCTGCTC
TCGAATGTTCATAGCAGCACAATTCACAATTGCAAAGTTG
TGGAAACAACCCAGGTGCCCATCAATACACGAGTGGATCA
ATAAAATGTGGTATATGTATACCATGGAGTATTACTCAGC
AATAAGGAACAACAGTGAATTAACACATCTGGTATTATCC
TGGTTGGAGCTAGAACCCATTCTTCGAAGCGAAGTGTCAC
AGGATTGGAAAAATAAGCATCACTGGTACTCACCATCAAA
CTGGTACTAACTGATGAACACTTACATCACACAGGGCAAT
AACATTCATCAGAGGGCGGGCGGGCGGGAGGGGGGTGGAA
GGGATGGGAAAAACTCTCACTGAATGGATGTGGGGAGCAC
AGTTTGGGAGACGACCACGATTGTGGCTCTGACACGGGCA
GAACAGGGGCAATGTGTATGGCCAAAGTGTTGTACCCCCA
TGATATTCTGAAATTAAAAAAATAAATTAAAAAAAAAAAA
AAAAAAAAAAAAAACAAACCCTGCATATCCCTTACCAGCA
TTTGTGGAGCTGCAGGGCAGGCTTGCCCAACCAAACCCCA
CCCAGCCTCATTCCCCTACCCATCTCTGCTGTGGTGGTGA
ATAGAAGACTCACCTGGAAGAACCAGGGCCCCAACCACCA
CCTGGGGCATTAGAGGGCTTCTCCTGAGGAACTAGAGCTG
GTCACAGGATCCAAAAACAACAGTGCAGCTTGTTCCCTCC
AGCAAACACCACCTACTGACAGGGAGGTCAATTTGCACAC
CCATTACAGCATTTACTGACTCAATCATAGAGGGTGTGGT
TAATTCTCACCCACAAGCACCACCTACTGACTCAGAGATT
AAACTGGGCATGTCATTATCTAAACAAAAGAAAATCCAAA
AGTAAGAAGCAACACATGTTCCAGATGAGAAGGAACGAGT
GAAAGAACTCTGGAAATACGAAGAATCAGAGCGATAGGTC
ACCCCCAAAAGGGAACACCAGCTCCCTAGCAAAGGATACC
AACCAAAAGCAGAATATAGAAATGACAGATGAAGAATTTT
GAACATGGATTGTAAGAAAGCTTAATGAAATACAAGATAA
AATAGAAACCCAACACAAAGAAACCACAAAAACAATGCAG
TAAATGAATGAAAAATTCACTGAAGAAATTGAATCATTAA
AGAAAAATCAAACAGAACTTCTGGAAATGAAAAATTCATT
CAAGGAATTCCAAACACAGTGGAAAGCCTCAAGAACAGGT
TAGAGCAGGCAGAAGAAAAAATCTCAGCGCTTGAAGACAC
CTTTCAGTTAAACAAGTCAGTCACAGAGATAGAGCAGAGA
CATAAGAGGAACGAGCAAAGCCTACAAGAAATGTCGGATT
ATGTAAAGAGGCCTAATACAAGAATCATAGGCATCCCTGA
GGGTGAAGAAGAAAATACACAAAGGTTGGATGGTTTATTC
TAGGGAATAATTGAGAAAAATTTCCCTGGCCTTGATAGAA
ATCTAGATATCCAGGTACAAGAAGCTCATAGGACTCCTGG
GAGACTCAACGCAAAGAGGAAAACACCACGACACATAGTT
ATCCAACTAGCCAAAATAAGTATGAAAGAGGCACTCCTAT
GAGCCATAAGGCAAAAGCAGCAGGTAACTTCCAAAGGAAA
ACCCATCAGACTGACTGCAGACTTCTCAACTGAGATCCTC
CAAGCCAGAAGGGATTGGGGCCCCATTCTCCATCTCCTCA
AACAGAATAATGCCCAGCCTAGAATTCTGTATCCTGCAAA
ACTAAGTTTCATATATGAGGGGGAAATAAAGTCTTTCCCA
GACAAGCAAACACTGAGGGAATTTGTCAAGACAAGACCTA
CCCTGCAGGAAGTACTCAGAACTGCAATATTCACAGATCA
GCACAATAAACACTTACCAATATAAAATCACCCAAAAGTT
AAAGATCAAAGGCCAGATACCACAATAGCTCAAGAGATAA
AACAAAACAACAAGGTTCAACCCAACAGGATAAACAGAAA
TCCACCCCACTTATCAATTCTCTCAAAAAACACGAATGGC
TTGAACTGCCCACTGAAGAGACATAGATTGGCTGAATGGA
TAAATATACAAAAGCCAAGTATCTGATGTCTTCAGGAAAC
ACATCTAACCCACAAGGACTCATCCAGACTCAAGGTGAAG
AAATGGAAAACAATTTTCCATGCTAACAGAAACCAAAAGA
AAGCTGGCATAGCAGTTCCTGTATCAGATAACCTAGTCTT
CAAATCAACAAAAGTAATGAAAGACAAAGATGGTCACTAT
ATCATAGTAAGAGGAACAATTCAACAGGAAGACATAACAA
TCTTAAATATCTACACACCTAACACAAGAGTGCCCAGATT
CATAAAGCAAATCCTACTTGATCTAAACAAAATGATAGAC
AGCAGCACCATAATAGCCAGGGATTTCACCCCACTGATGG
AACTCAACAGATCCTCCAAACAGAAAATAAACAAAGAAAC
AAGGGACTTAGATAGAACTCTAGAACATACGGGCCTAACA
GACATCTACAGAACATTCTACCCAAAAACCACCAAATATA
CATTCTTGTCATCAGCTCATGGGACATTCTCTAAGATTGA
TCACATCCTAGGCCACAAAACATGTCTCAACAAATTAAAA
AAAAAATAGGAATTATACCATGCATCTTTTCAGACCACAG
TGGAATAAAACTAGAAATCAACTCCAACAGAAACACTTAT
CTCTACACAAAGTCATGGAAACTAGACAACCTACTGCTGA
ATGATAGGTCAAGGAGGAAATTAAGATGCAAATCAAAAGA
TTCTTTGAACTAAACGATAATGGGGACACAAGTTACCAAA
AATCTGTGGAATACAGTTAAAGCAGTCCTGAGAGGAAAAT
TCATAGCCATAAATACCTACACCCAAAAGATGGAAAGATC
ACAAATCAACAACCTAATGAGTTATCTCAAAAGATCTGGA
AAAGGATGAGCAAACCAATCCTATACCCAGCAGAAGAAAA
GAAATAACCAAGATCAGAGCAGAACTAAATGAAATCAATA
ACAAGAGAACTATACAGAAGATTAATAAAAAAAACCTGTT
TCTTTGAAAAGATAAACAAAATTGACATGCCTCTCACTAG
ATTAACCAGAAGTAGAAAAGGACTCTAATAAGCTCAATTA
GGAATTAAAAAGGAGAAATTACAACTGATACCACAGAAAT
ACAAAATATCATTTCTGAATACTATAAAAATCTCTATGTA
CATAAACTTGAAAATGTAGAGGAAATAGACAAATTCTTAG
AAACACACAGGCTTCCTAGGCTCAATCAGAAAGATATAGA
ATTCCTGAACAGACCAATATCAAGTACTGAAATTGAAGCA
ATAAAAAACGTTCCTAAAAAAAAAAAAAAAAAAAAAAAAA
AAAAGTCCCAGACCAGATGGTTTCATACCAGAATTCACCA
GACCTACAAAGAAGAACTGGTGCCTGTCCTGCATAAATTA
TTCCACAACATTGAGAAGGAAGGAATCCTCCCCAATACGT
TTTACCCTGATACCAAAGCCAGGAAAGGACCCAACACAAA
AAGAAAACAACAGACCAGTATCCCTTATGAATACAGATAC
AAAAATTTTCAATAAAATACTAGCAAATCAAATTCAGCAG
CTCATGAAGAAAATAATCCACCACGACCAGACATCAAGGA
TGGCTCAACACATGCAAATCTATAAATGTAATTCACTGCA
TAAGTAGAAGTAGAAACAAAGACCATATGATCCTCTCAAT
TAACACAGAAAAAGCATTCGACAAAATTCTGCACCCTTTT
ATGATAAGAATGCTTAACAAAATAGGCATAGATGGGACTT
ACCTCAAAATGATAAAAGCCATATATGACAAACCCACAGC
CAACATCATACTGAATAGGGAAAAGTGGAAAGCATTCCTG
CTTAGAACTGGTACCAGAGAAGGTTGCCCTCTATAACCAC
TTCTATTCAACATTGTGCTGGAAGTCCTAGCCAGAGCAAT
CAGACAAGAGAAGGAGATCAAGGGAATCCAAATGGGAGCA
GAAGAGGTCAAACTATCACTCTTTGCAGACAATATGATCT
TATATCTAGAAAACCCCAAAGTTTCTGCCAAGAGATTGCT
GGAATTGATAAATAAGTTCAGCAAAGTCTCAGGTTACAAA
ATCAATGTACACAAATTAGTAGCATTCATATACACCAACA
ACAATCAAATTGAGAAGCAAATCAAAGATTCAATACCTTT
TGCAATAGCAACAAAGAAAATAAAACACCTAGGAATATAT
TTAACTAAGGAGGTAAAGGACCTCTACAGGGAGAGCTACA
AAACACTGAAGAAGGAAACAGAGGATACAAACAGATGGAA
AACCATACCATGCTCATGGAAAACAGAATCAACACTGTCA
AAATGTCTATACTATCCAAAGTGATCCACAGATTCAATGC
AATTCCTATTAAAATACCAACATCATTTTTCACAGATCTA
GAAAAAATAATTCTATGCTTCATATGGAGCCAGAGAAGAC
CTCGTATAGCCAGGGCAACCTTAAGTAAAAAGAACAAATT
GGGAGGCGTCAATTTATCAGACTAAGAGCTATACAACTAG
GCTATAGTAACTAAAACAGCATGGCACAAGAAGAGAGACA
AAGACCAATGGAACAGGACTGAGAACTAAGACACAAAACC
ACCCTCACATAGCCATCTGATTTTCGACAAAGCAGACAAA
AACATACACTGGGGAAAAGAATCCCTATTCAATAACTGGT
TCTGGGGAAATTGGCTAGCCACATGTAGAAGACTGAAACA
GGATCCACACCTCTCACCTCTCACAAAAATCAACTCACGA
TGGATAACAGACTTAAACCTAAGGCATGAAACTATAAGAA
TTCTAGAAGAAAACATTAGAAAAACTCTTACAGACATCAG
CCTAGGCAAATAATTTATGAAGATGACCCCCAAAGCAATC
ACAGCAGCAACAAAAATAAATAAATGGGACCTGATCAAAT
TAAAAAGCTTCTGCACAGCCAAAGAAACTATCACTGGAGT
GAACAGACAACCTGCAGTTGGGAGAAAATTTTTGCATGCT
ATACATCCAATAAAGGGCTAATAAGTAGAATCTATATAGA
ACTCAGGAAAATCAGCAAGAAAAAAATCAACCCCATTAAA
AATGGGCAAAGGACATGAACAGAAACTTTTCAAAAGAAAA
CAGAATAATGTCCAATAAACATAAAAAATTGCTCAACTTC
TCTAATCATCAGGGAAATGCAAATCAAAACCACAATGAAG
TATCCCTTAACTCCAGTGAGAATGGCTTATATCAAAAAGT
CCCAAAACAAATGTTGGCATGGATGCAGAGAGAAGGAACA
CTCATACACTGCTGGTGGGACTGCAAACTAGTACAACCTT
TATGGAAAGTAATATGGAGATACCTCAAAGAACTAAAAGT
AGAACTACCATTTGATCCAGCAATCCCACTACTGGGCGTC
TACCCAAAGGAAAAAAAGACATCCTATAATAAAGACATCT
GCACTCAAATGTTTACTGCAGCACAATTCACAATTGCAAA
GATGTGGAAACAACCCAAGTGCCCATCAATACATGAGTGG
ATTAATAAAATGTGGTATATGTATACCATGGAGTACTACT
CAGCTATAAAAATCAATGGTGAACTAACACCTCTTGTATT
TTTCTAGATGGAGCCGGAGCCCATTTCCTAAATGAAGTAT
CACGAGAATGGAAAAAACAAGTACCACATATACTCACCAT
CAAATTGGTATTAACTGATCAACACTTATGTGCACATATG
GAAGTAACATTCATCAGGTGTCGAGCAGGTGGGAGGGGGA
GGAAGGGATGGGTAAATTCACACCTAATGGGTGCAGTGCA
CCATATCTGGGGGATGGGCATGCTTGTAGCTCTGACTTGG
GTGGTGCAAGGGCAATATATATAACCTAAAGGTTTGTACC
CCCTTAATATTCTGAAATTTTAAAAGATAAAATAAAATAA
AAAGTAATCCAAAAGAATGAAAAGAAAAAACAGACTAGAA
AGATAGTAGATTTAAATTCAACTACATTAGTAATTTTTAC
ATTAAATATAAATGGGCTAAACACTCCCATTAAATGACAG
AGAGATTGTCAGATTAGATTCTTTAATAAGCAAGATAACT
ATACACTGCCTACAGGAAACTCATTTTCAACATAAAATAA
GTAGGTTAAAACCAAAAGAATGTGAAAAAGATATACAATG
TTAACACTACATCTAAAGAAAACTGGCATGACTATCATAG
TATCAGACACAGTAGACTTCAGAACAAGGAATGTTATGAG
TAATAAAGAGGGGGCATTTCACAGTGATAAATAGGGCAAT
TTATGAGAAACACATAATCCTAAATGTGTACGCAGCAAAC
AGATTCGAAATACCCAAGCATAAACTGACCAAACTAAAAG
GTAAAATAGACAAATCAGCAATTATATTTGAAGATTTCAA
TACTCCTCCCTCAGTAATTTGTGGGAAAAGAAATCATCAG
TAAAAATATAGAAATCCTGAATGACACTATATCCAACTTA
ATAGATACTGATAGAACACTATACTGAAATATAGTAGAAT
ATATATTTTCTTGAAGTGGATTATGAAACATTAACCAAGC
TAAACATTCTGAGCTATATAACAAGTCTCAATATATTTAC
CAGGAATGAAATCTGTTCTTGAACCCCAATGAAATTAAAT
TAGAACAAAAACATCTAAAAAATTCCTACATATATGGAAA
TTAAACAACATAATTCCTAAATAATCCATGAGACAAGAAT
TAAAAGAAATTAAAATTAATGAATTTTGAACAGAAATATT
TTGAACTGAAAATGAAAATACAACATATCAAAATTTGTGA
GATGTAGCTAAAGCAATACCTAGAAGAACCTTACAGCCTT
AAATGGTTATATTAGAAATCAATGACAAACTTCTACCTTA
AGAGCAAGAAGAGGAAATTAACCCAAAGTAAATGGAAGAA
AATAAAGCATGCACATGCACGCACACAATCAATGAAATAG
TAAACAGAAAAAGAAAAATTAAAAATAAATAAAACCAAAA
GCTTATTCTTTGAAATATAAGTCATGCATCACTTAGCATA
TGTTAAGTGATACGGGGATATATTGCGAGAAATGCATCAT
TAGGCGAACATAATAAAGTGTACTCATACAAACCTAGATG
GTATAGCCTACTACACACCTAGGCTATTTGGGATAGCCTA
TTGCTCTTAGGCTACAAACCTGTACAGCGTGTTACTGTAC
TGAATACTGTAGGCGATTATAATACAATGGTATTTGTGTA
TCTAAACTTATCTCAACACAGAAAAGGTACAGTAAAAATA
CAGTGTAAAAGACAAAAAAATGATACATCTGTATAGCGCA
CTTACCATGAATGGAGCCTGTGGGACTAGATGTTGCTCTG
GGTGAGTCAGTGAGTGGTAAGTGAATGCGAAGGCCTTGGA
CATTACTGTATACTACTGTAGACTTTATTAACACCATACA
CTTAGGCTACACTAAGTTTACAAAATTATCTTTCTTCAAT
AAATTAACCTTAGCTTACTATGAATTTACTTTATGAACCT
TGACTTTTGTAATAACATTTAGCTTAAAATAAACCCATTG
TACAGCTGTACAAAAATATTCTTATTCTATGAGTTTTCTG
TTTTTAAATTTTTTTACTTCTTAAACTTTTTTGTTAAAAG
CTAAGATACACATATTAGCCTAGGCCTACAAAGGGTCAGG
ATCATCAATACCACTATCACTGTTACAGAAGTAAGGCATA
AATATATGCAAGCCTTATGCACTGAAAACTATAAAACATC
AGAGAATTTAAAGACCTGAATAAATGAACAGAAATACCAT
GCTCTTGAATCAGCAAACTCAATATTGTTAAGGTGTCATC
CCCCACCCCAATTTATCTATAGATCCAGTGCAATTCTAAT
AAAAATCACAAGCTTATTTTTGGTAGAAACTGACAGGCTG
ACATATCAAATTAAATGTACATGGAAATGCAAAGGACCTA
GAGTATCCAAAGCACTTTTGAAAACAAAGTCATAGGATTT
AACTACAATCATGCATTGCATGACAATTCAGTCAACAGAC
CACATATACAATGGTGGTCCTTCAAGATTATAATACTGTG
TTTTTGTTGTACCTTTTTAATGTTTTGATATACAAATACA
TTGTGTTACAATTGGCTACAATAACATCCTCTACAGGTCT
GTAGCCCAGGAGCAGTGAGTCGTGTAGTAGGCTATACCAT
CTAGGTTTGTGTAAGTACAATCTATCATGTATGCACAACA
ATGAAATTGCCTAATGACATATTTCTCAGAACGTGCCCCC
ATCATTAAGCGACACATGACTGTATATAATTAAGATATTA
TGAAGCTACAATAATCAAGATGGCATGATATTGGCAAAAG
GACAGACATGGAGATAAATGAACCTGAATAGAGTCCTAAA
ATAGAACCATACATATATTAAGTCAGAGATCTGATAGAGG
TGCCAAAGTAATAAGGTAGTGCTGGAATAACTGGCTATTT
ACATGCAGAAAACTTTGATCCATACCTGGTACCTTATACA
AAAATTAACTTGAAATGGATAATACACCTAAATAGGAGAT
CTAAAACCCTAGAACTTTTAGAAAAACACATAGGAGAAAG
TTTTTGTAACTTTGGATTAAGATCTATTAGGTAGTCAAGG
ACCATTAGAGAAAAATATGAATAAATTAGGCTTCATCAAC
ATTAAAGATTTCTCCACAAAAGACAAGATTAAGGAAATGA
AGAGGCAAATAGACAGGGAGAAAATATTTGTAAAACATAT
CTCTGATAAAGGACTTAGATACAGAATATGTAAATCCTTC
CAATTCAATAAAATAACCACCCAAGGTTTTTAAATGAGCT
AAAGATTTGAAAAGACACTTCAAAAAAAGATATACAAGTG
GTAAGTATGCATACAAAAAGATTTTCATTATCCATCATTA
TTATAATCCAACTTAAAATCAAAATGAGATAGCACTACAC
ATCCACTCAAATGGCTATTTTAGAGATTGATAATACCAAA
TGTTAAAGAGGTGGAGCAACTAGAACTCTCATACATAACT
CATAGGAAAGTAAAATCACACAACCACTTTGGAAAACAGT
GGTAACTTCTTATAAAGTTAAACATGCAGTTACTATATGA
ACCAGTAATCCAACTCCTAAGTATTTACCCAAGAAAAATG
AACTACGTCCATACAAAGTATATGCACAGCAGCTTCATTA
GTAAAGGCCCAAACAGGAAACAACCCAAATATCATCTAAT
GGGGAATGGATAAAAAATTGAGGTATATCAGTACAATGGA
CTACTACTAAACAAGAAAAAGAAACAAACTACTAATATAT
ACAACTTGGATGAATCTTAAAAGCATCTTACTAAATTAAA
GAAGCCAGACACAAAAGATTAGATGTTGCTTGATTCTATC
TGTACGAAATTCTTGGAAAGTCAAAATTAAAGTTTTAAAA
AGCAGTGGTTGTCTGTAGCTAGGAAAGAGGCTACAAAGTG
GCATAAAGAACTTTTGGGGGATGATGGAAACGTTCTGGAT
ATTTCTGATGGTGATTACATGACTAGATATTAGTCAAAAC
TCAAATGTACATTTAAAATAGGTAAATTTTACTACATGTA
AAGTATGTTACTGAAGATAATTTTAAGTTATAGAAATAAG
GCACATTTATGTCCTGAACTTAATTTCCATGTGCTTATTC
TGAGCTCTACTTAAGTTAACATGGTAATTTTATCAGGCCT
TTACTGGTTATATTCTATTAGTTTTTAGTCAAAATCCTTC
AGCATTTTAGTTACAGAAAAATACCAGGATTGTGGTGCTC
AGGGCCAGCCATTCAAGTGAAGATATTCATGAGGTAAGTT
GCAAATATGCTTCTATAACTTTGGTGATTAGCTGGAACTA
GAGATACAGATTTGGGAGTCATCTGCAGAAAATAGTAGAA
ACCATGGAGTTGATAAAATTGTACTTTTCTCTGTTACCTC
TCACTTCTTACTAATCCACAGAACCATAGGAAATGCTTAG
TCAAATCTGAAATAAGTGATGACTTCAATTTTTAGAAGGT
CAGCTTTTCCATCAGATCTATGTGATAACACCACAGAACT
TAAAAAAATATTTTAGGTATATTTATATCCCTAAACTCAG
ATATCTCACCTGGTTTAATTTTTCAGTGTGATTCAGCCTT
GACGTCTCCACTACATTTAACTTGGAAGTCTTTTCCATGT
TCAGTATTTGCTTCGGTGGTTCCATGTTTGAAGTGGGTTG
TGAAAAGCGTGCCTTTGCTACCGGGGAGACTGTGGAGTAT
GACCCTTGTCTCATTCTAAATGGCTGGGTAAAAATTTTAC
CTTTTGTGAGTAATAGAAGAAGAAAGAACAATTGTCACTA
GCAATTTCTAGTTTATTTTCTGGTGGTCATATATAAAGGC
TACTGTGTGCTAACTGCCCTCAGAAGTAAAAATTAAGGAA
AGAAAGCTTACATCTTTATATTAATTCAATAAAACTTACA
TACAGTGTCAGTGATTAGTCATCCACAGAAAGCCAAGAGA
TATGTTTATTACCAAAAGTTGGTACTATCTAAAACTCACT
TAAAGTCACCTGAATATAATTACAGAGAGGCAGGATTCAA
TAGGTGAAAACCTAAAAAGTTGTATTCCATTTAGGAGACC
AAAAAGGCTCCAAGTAATGAGTCTGCTTAGAACTATGCTT
CTCAAACTGGACAACTATCTAGTAGTATGTGGGGAGGGAA
GATGAAAAGCTACAGATAAAAGGATATTGTTCTAGAGTAT
AAATTTCTTTCTTCAAGATTTATAGGAAGGGGGAATACCA
CTGGAAAGGTGTATTCTGTTGCATGACATGAAAGATATAT
CACTGCATTCACCATGGCCTAGCTCTTTCTTTACCCTAAG
GTCAAGTTCACCAAAAAAAAAAAAAACCAAAAAAAAGAAA
AAACAGTTACTCCCAAGGTATCCTGATGATAGGAAGAAGG
GACCATGGATGGGGAACATGAGCAATCCAATCACTGGGAA
GGAATATTCACCCTCACCATTCAATAAATTGGCAAACTGC
TTTATACAACTCAACCTCTTGTAAGTTTAATAGTATGAGT
TAATTTCCCTAAGTTTGAGGACATCAAGAATACTGATAAG
GTTGAGGTCTAGACTTGAAACACTCAGTGGCCTCCACAGC
CTTCCCCAACCAGAGCATATCCTCAAACTTCATTACCCAC
CACAGTGTAAATATTGGTTTGTAAACTTGTGATACATTCT
CATGCTTCACCTACATTAATCTAAATGCAGATTTTGGAGA
AAAAGAAAAAAAATCACTGAAATAGGCACAGAACTCTCCC
AAATAGGCTCCCCATATGTTCAGTGTATAAACTCTGTATC
TATAGGGAGATACTATACAAATGATCATGTTGGTCTTTTG
AGCCTTTAACAGACACAACAATTGGGTCAAAAAGCACTGG
ATGAGCAGAAATAAGAGCTTGGTATCTAACCCCAGCTGTA
TCACTTTTCTAGCCACGTGATTTTGGAAAAGCCATTTAAC
TTTCCTGAGCTTTGGTTTCCTTATCTATGGTGGGGTGGTT
ACGCACCCTACCTAGCATGGTAATAAGAATCCAAGATAAA
ATGCTATACAAATAAAGTGGTTATCATTGCACTATATAAA
TTATTTAAGTGACTCATAGAATATACCCAGTGATAGCAAA
GATCAGATGCGCTAATGTTAATAACTTTTTTTAGTATTTA
ACGTTTTATCTCCCACATTATATCTTGTTTACACGAACAC
ATATTCATGTAAAGTTCATTTACAGTGTTCTAGAGAGAGC
GGATCTTGTGTTTTTAATAATAGCTACCACTTATTATGAG
CTTACTAAATGCCAGGCACTTTACAGCCTTCATCTCATGT
AAGGTCCTCAGCACAACCCCCGGAGGCAAGTATTATTATA
TCTATTTTAGAGATGAAGGAAACTAAGGCTTAGATAAATT
AAGTAACTTCCCTGAGATCACTTAGCTAGTAAGTGGTGGA
GCCAAGTTTCAATTTTAACAAACTCATGGAGCTTAGCCAT
TACACACCTCTACACCTGCCAGACTGCTCCAACATTTGCT
GATCCACAGTACAATAATCAATGCTAACATGCCTACCTGC
TGCCCATCCTCTCTGCTTGTCCTCTGGTACACTCTTCTTT
AGTGTCAACAAAGAACCTGCTCTGGTCTGCTCTACAGAAA
TGACATCCGAAGCCGCATTCAGCACTTCAAACATAGAGAG
GAATCCATACTGCACATATTGGAATGATCGTCCAAATCGC
TTGGCAAATGCCTTTTCAAAATCAGAAAGGAGAACAGGAG
ATAACGCCAACAGGTCTTTCAACTCACTCTTCACAACAGC
GGGAAGAATAGGGGGAACCCTTCCTCGGTAAGGTACTCGC
CGACGGGAGCTTGGCCCAGAACACACACCAGCCCTTCCCT
TCTGCATGGAGTTTCGAACCTTATGGCTGGTCCTCTGTTT
TGCCACTAAACTTGCTATTCCTTTGGTGGATTCATCTGGA
ATGGCTAAGATGTGAAAAAAGAAATCATAGATGAAAAACT
TATTCCCTTCTTTGTCCTTTGTATCTCTGCTTATACAGTT
AACTTTCCAAGAAACTGTGGCACAATAAACACAAACCCTT
GGTTCCTCCATTTCCTGCATTTTGGGCAACAGCTTACTAG
CTCCACTACCAGCTGATGAACAGAGAACCCATGTATTATC
ATTACTGCTAACTGACTCCTGAAAGATTTGAAACTCTTGG
GATGAACCACAAACTTCCCTACAATGGTCTTTTTGTGCTT
CATGGAATTTAAAACATGTTCTTATAATTAAGAAGTCCTA
TTGTTATGTTTCTCCTGACTTAAAGTACAATAACCTGAAA
TCACATGCAAAATGTAGTTTTTGTGAACGCGTATTTTTCT
GGGGAATGGTTTCTTCATCTTGCTAAGGCTCTTTGTCCAC
AATCTCAAAAGGTACCTATGATTTCCCCCTCCCCCAGCAA
ATTAAAATCCTCTACCTGGGATAATTGCAGAACTAGAATA
ATTCTTTACTAAGTGATTATTTTTATTACAAAGTTTATAG
ACCTTCAAAAATCTTAAACCTACCTTTCAATATTACAGTA
CCATCCCCACAGGGGCAGACACTAACAACATCAGGCATGT
CCAACACCAGCTCCATAGTGGACCGATACCCAAGGACTCG
GAGTGGCAGATGGTTGCCAACCATCAAAAGGTACTCCTTT
TCCAACTGCTGTGGGGTCAAACCATCTTTGGTCGAAATGA
GAAGTGACCTTATTTCTTTCCTCAGGCATTCTTGTATACG
CTCTTGTTCAGACATTGCACCCTACAGGATTTAAGACAGA
AACATTGCTCATGAGGGACAGCAGGCAAACCCAAGAAAAA
AAAAATTTTTTTAACGACCTACAGTGGAATGTAAACAACT
GAGATGTGAGTTTTAAAGGTGACAAGGCAGAAGCAATACT
GTGAGGGTGGCCCCCACACAATTCAAGCCCTAACTCTTAA
CCTGTGTTGATTATCCTACACGTGTCTCGGAGAAATCACC
ACCACTGGCTAGTGTGTGAGGTGTTATTCTCCAGTGCAAA
CTTTTGATACCGACAGACTCTCTCATCCACTCTTTGGGAA
CCAGGAAAGAAACGAGGCAAACGCAATACCGCCTACGCCA
ATGCAAGGAGAGGCCCCACGTAAAGCCTCTCTCCTCGGCA
CACTTTCTCCACCCCAAACCGACGGGAAGGCTCCCCGCTT
CCGCTTACCGGAAGTCAGCAACCGGTCTTCCCCCGCCCTC
TCACCACTTTGTCCAGGATGGGGCTCCCCTTCCTCGCCCC
CAACGTCTCTCACCGCCCCTAGTGAGAGCGGGGAGCGCCC
CGCGTCCACCTGTCTCTGCGGCTGGCCGTGACCTGAAGTG
AAAAGGCAGGCGCGGGGGCGGCACGTAGCCCCCCTTTTCG
GCCCGCCACTGCCGTGCTGCCCCTAACCCGTGTCGCCCCT
CGACGCCAGCGCTGCCGTTGCGGGCTGAGAGTCAAACGCG
CTCTCCCGGCAAGCGGCAGAGAAGTGCAGCCCCGAAGGCT
GTCCCCCGCGCCTGCGCACCGGTGCCCGAAGTTCCGCGGG
CGCGCCCGGGGCGCCGCGTTCCAGCGCCAAGGGCACGTGG
CCGGTGGGACCGTTAGGCAGGACCGGCTGCTCCGGGGTGA
GGTCTGGGGCCCCTCCTAGTCGCGGGACCGCTTGGCCTGG
CTTCTAGGAGGCGTGGGCCGCCTTCCGGGATCACCCGCGC
CTACCTCCTCCAACGCGGTTCAAAGACGCGAGGTGGGGCC
GCGGCGTGTGGGCCTCTCCAACCACCTCCCGGGCTGGGGC
CGGGTCAGGGCGTCCCGCCCTGGGGGCGGGCAGCGGGGAG
GGAAAGAGGCCGCGTGCTTCTTAACCAGAGTGTGCCTCAG
AATCACCTGTGGAGCTATTTAAGGGGGAAAAAAAAGATGA
CCAGGTCTGATCAGCAGAGATTCTCATCTAGTAGGGTCTA
GGTTTATTTGGGGAGAATTACAGGCAATTCCGATTCTTGG
TTGAGAATCACTGCGAAGCTAGATGCAACGTGGCTCCCAG
AAGAGGGGAGTGAGTGAGGCTAGGACTTTTTGAATGAGTG
GAGAACACTCCAGGTGCCACTGGAGATAAGAGAGTTGGGA
GACTAAAGAAGGGGACGGGCCGCTCACACCTGTAATCCTA
GCACTCTGGGAGGCCCAGGCGGGAGGATCGCTTGCGCTCA
GGAGTTCAGATCAGCCTGAGCAAGAGCAAGACCCTGTCTC
TACTAGAAATAGAAAAAATTAGCCGGGGGTGGGGGTGCGC
GCCGGTAGTCCCAGCTATTCTGGAGGCTGAGGCGGGAGGA
TCGCTTGAGCCCAGGAGTTCCTGTGAGCTAGGCTGACGCC
AGGGCACTCTAGCCTGGGCTACAGAGCAGGACTCTTTCTC
AAAGAAGAGGATGTATTCGTTGGTTAGGTGAAATGAGCCA
GATTTATAAAGTCCTTGAAAACCAGAAAACAGTAGCTTAA
AAGGTATAGAATAGGGAAGCATAGTGTAAAGACTTTTACC
TTAAAATGCATCACCTAATTAAAGAAACAAAACAAACCAA
AGAATCTGAATCAAGAGAGAGACCTGAGGGCACATCTACC
TTGTCTTCTGCCTAAAATCCGATGACGTAATAAAATTTTT
TAAAAAGCCCAAGGGAACAAAATGTTCCATCAATGAGCCA
AGAATATTGAGGAATCTCTGAAAGACAGAAAATATTAGTA
AGATTTATGGGCTGCTTTATGGCAGAATGGGCAGAGCTGG
GTTTACAAATTAAAAAAAATTATAAGACATGGAAAATGGA
TCCAGACATTGCAACATTTGAATGACAAAAGTTATAGATG
AAAGAATGGTGGTGAGGGTTGGGGGTTAAAAAGAAGAAAA
TGTCCCAGGTTTGAACAAAAACACAGGTTTTCAGATTAAA
AGGGCCCACTTGAGTCCTTAGAATGACTAATGAAAAAAGA
TCCAATCCTAGACAAAGCCTAGGACACAGGGAAACAAGAG
ATTTTATATAGAAATGTTACCTATAAAACAACAGAAGTTG
GATTGCCATTGGACTTCTCGATGGCAATATCTTCAAAGCT
GAACTTGGAATCCTTTGCCTAGGCAAACCAGCATTAAAGT
GGAGGAAAGTAAAAACATTTTCAGACATGCGAGAAATCAG
TTTATTAACTCACTGAATGGCTTGAGAATAACTCCTACAA
AATGAACAATAAAAAAAAGATATCCCAGATTCTCATTCCC
AATTATCTGAGATGATAACAGGTGACAGATATTGAGCACT
TACTATGTGCTGTCTACATATATTATCTAATTTTCTTCCC
ATTAAGTCTGAGAAAGGCACAATTATGATTTTATGTATGT
ATTTATATATATATATATATACACATGTATATATAAAAAT
AAAAAAGAGACAGGGCCTTGCTACATTTCCCAGGCTGGTC
TCAAACTCCTGGACTCAAGCCTCCCGAGTAGCAGGGCTTA
CAGATGTGAGTCACTGCATCTGATTTGATCCTCATTTTAA
AGTGAAGAAACATATACAGACATGAACAAGGGAATAAGAA
GGAGTGATGGGCAATAAAAACATAATTTATGATTGAATCA
AAAAGTTACTGGTACATAATATGAAAAAGAAAGAGAAATT
TTTTAAAGATATTCTGGACCTAAATCCCAGATCAGTAATT
GCAAATGAAGTGTCAGGAGCTCTTTGAAGTTGCTCCATTA
AAGAAACTCCAATGAGAAGAGTAGCTACCATTGGAGTCAC
CACTTGACTGGGTTTACAGTAACCACGACCCATCAGGTCT
TCTGTGGTGGCTGACCTGTGAAGTGAATGGGAATGAGGTG
GGAACCATCACAGCCACATCTTTCTCTCCTTTGATGGTGA
CACCTCTGCAGTTCTCCAGGGATGTGATACTGCTTTCGAT
GTACTGTCTTGGCATCCCACTTGGTGCTTCCTACCAGAAT
AGCCCTTACTCCATGAGTGAGTATGCCAATGTAGGAATTC
TGTCAGTTGCTAAGATTACCTATTTCAGCTATTCACTTGG
CAACTATAGGATGAATTCACAGTCCCTCTAGCCCTTCTCC
AAGGTGAACTTGGGCCAGAATTCAGTTCACTTATCATCTC
ACCTCTATAAGCTCTAAATGTTAATGGCAGGCAGTGGCAT
TTTGGGTCCCAGAAGTTAGTGTTCGTTTGGAATTAGCAAG
TAATAGTCACGAAAAAGTTTAGGAATTTCCTCTCCTCCAG
AGTAGTTATCTTTAAGGGATCACATGACTTTTGGGGAAAG
GCTAAAAGTGTGCATGCAATCTTAGGTACAGCATTTCTGC
AGCATCTCTCTTCAAGAACATTTGGGCTGTGCTCAAAAGT
CTCTGGGTCTTGGATCTGATTTAGTGCTGGGAATAGGGTA
ATAAGTCATATCTCTCTCACTCATAAGAGGTCTCTGTTCC
CCAGACCTAGAGCTGTGTTTTTTTGTTGGTTTGTTTTTGT
TACACAAATCAAAAAAATTAGTGGGTTGTTTGTTGAGTTC
ATTCCTTGGGATTCTACAATTAATTAACCACAACCAGCAA
GCTCTGTGGGTCAGACCAATGTGCTTTCCACCTTGCTGCC
TATTATGATGACCAGAGCCTACTTTTCTTCTGGTAATTAA
CTGCCTCCACATGGCCTCCTCCATTCCCTGCTTGCATCTG
GGAGTGTATTTTAATTGCAGCTGCTCCCACTAGCATTCCT
GCCTTAGAAAACAGCCAGTAATGAGTTATGTGTGTGTTTT
TAAAATTTCTGGAGCCTTATGACAAGGATGAGAGAATCTT
TTGAAGAAAAATTGGGAGTGGTGAGTTAGAAGCATGTGGT
AGAACCAATACAACATTCCTGCTCCCAGAGTTTTTTTTAA
CATTATGCCCAATTTGGGGCCATGTGATGCCATTGTTCAA
GTCCATTTCCCCCAGCAATAACTGAGCCTTTGCCATTGCT
CTTACACCTCTTACCCCACTCCTGTTCCAAGCCCCAGAGA
AAATGGAGGCTGTCATACGTGAACCCCCTCATCTTCCAGC
CCGGGCCTCTACACTAGCCCCCTGCCCGTCTTTCCCCCTG
GTCTCAGTGGGTGAGGGGGTCATCCATTCTACTCTTGATT
CTATCTCCCCAACTCCTCTAGGACCATGACTTTGCCCTTT
GGTTATTATTTACACAATCCTGTATAGTCATCTCTTTACA
GATTCCTTTCCTGTAACATAAAATTATGCTCTGATCCTTT
TTATCTCACACACACAACACAGACACAGGGAGGGAGCGAG
AGAAACAAACACTTTCTTTTGACTTACTTCACCCTCTAGC
CTTTCCTTTGCAGCCAAATCCTGGACTCAACAGTCTGCAC
TCAGTTTTCTCCACTTTTTCGTCCACCATTCACTACTCAG
TCCAAAGCAATCAGCCTCCTACTCGGGACATCTTTCTTAA
GTTACGTTTACCAAAATCATCAATGACAAATCTTCTAATT
GACAAGCTTCATGGACTTTTCAATCTTTCATCTTAGATGA
TCTCTGCTGTTTACTGTTGGTGTGCCCACCCTTTCTGAAA
ATCTCTCCTCTTTGAGTTTCTATGATGCTGTTGCACTGAG
CTTGCCTACTTTTCTTATTCTGTTAAGTGTCTGTGTACAT
TTAATAGAGGGTCCATCCTTGGCTCTTCTTTTTACTCTTC
CCCCTCTTCCTGGGTGGCCTTTTTCACTCATGGTTTCAGC
TTTGGCTGAATGCCTTCCAAAAGGCATGTTCATTCAAGCA
ACAAATATCTTTTAGCTCCTACTGTGTGCCAAGCACTGTC
CTAGAAGATGGGACTACAAGAGTGAGCAAAACAAAGTTCC
TATTTTCCTGGGCCTTACCAAAGACAAGCAACAAGCAGAT
AAAATATATAATGTCAAGTGATAAGTGCTTTTAAGAAAAA
TAAACCAGGGTAAGATAGACTGGGGCTGCTTTAAATGGAG
TATTTAGAAAACACTTTTGTTTAACCTGTGTCACAGGGGT
TCTCAAAGTGCGGTTCTGGACCAACAGCATCACCTGGTAA
CTTGTTAGAAATGTAAATTCTCAGGCCCTATCCCAGACCT
GCTGAATCAGAAAGCGGGGTTGTGGGGATGGAGTCCAGCA
ATCTGTGCTTTAACAAGCACTCCAAGTGATCCTGATGAAT
GCTCTAGAACAGTTTCCCACCTCCCCTGCCCTGAATAGAT
TACAGGTGTGCAGTCTAATACTGATTTTCTCAGCCCACAG
GGGCAGCTTGGGGTTTGGGGATAAGCGAGATGCTGAGAGC
CTCCAGCGCAAAGTAGTCCCAACCCAGACCACCCAGAATA
TTCAGAAGCCAACCAAGTGGGGTCAGCGGGTGTGTCCACA
GGCCTCCAGGTGGCATGATAAAAGCCACGAAACAGTTACT
GATCTGCTCCTGCTTCCAGGCGGGATCCTGTCCCATTCGC
TGTCCCATTGCGCGCACGGAGACTGCCTGGCGCAGGGCGA
GGCATTCCGGAGGTGGCCAGGCTTCCTGCAGGGCGCCTGT
CCCTACACTTTTAGCAGCATCTGCTCCAGCTGCGCTGCTG
CTGCTCTTATTAATGCACGTGCTAGGCTCTCTAGCGTTTC
GTCATTATTTTGTTAGGAAAAAGTTTATTGGATTTGAAAC
CCATTCTTATCACAAGAAATATCAAAATTACATTTGTTCA
TGAAAGAAGAGATATTAGATTCTTTAAGTTCAACTGTTGT
AAATGTTTAAGTGATTGTAAAAATGGTTTAAAAAATTAAA
ATTGTGTAAACGCTTTTCTCGTCGATGGTAACAAAAATTT
AAAGAGCTTAGCATTAAAAGTCTTGACTAGGAATTTCATG
TAGCCATTCCAAACAAAATTTATACTTGTGGGAGCAAACT
CAAGACTACATTTTAAATTTTGAAAGTGTTTTATTTCTAT
ACAAAATTAGTTTACTAATATTGAATCCCTAATACTTTTT
AAAACCATGATGATATATCAAAAATAAAATTTTCTCACTA
AACTCCATATAGATACCCTCAAATCCCCTTGAGTTTTCCT
CAGTATGCCATTCAAATAGTATCATTTTCTACGTTTGCCT
TAATAGGAAAAGATTGGAAGTACTGATCTAGGATCTGTGC
GCCAACCCCAACCTCCCTCTCTACCCTCCCTCCTTCTTGC
ACCCCAAACCCCTTGATAACATTGAAACTGGTAAGGGACA
AAGTAGAGTACTCAGGGTCCACACAAGCCACCAGAAATAG
AAAATGTATCTTTACTGATGAGAACAGGGAGATTATAAAT
TAAAGTATTGGAGCCCAAGCTGCCCAAGATCACTTTTCCA
TATGCTGTTTCCTCTTTCAGTGGTTTTCTCTCTTGAAGAC
CCAGCAGAGGATGCTGTGGCCACAGTCAGCAACTAGTAAA
AGATTCAGGATCTTGGCCACAGAAACATGATCCCTTCTGA
GCTTCAAACCTAGATATTGTGTACTGTACATTTCCAGACA
AATATCCTATAGACAGTTCTAGCTCAATACCTCTGAAACT
GAGCTTACTGGGCCCACCTATCTTTAAACAAAATCTGTTT
CCTCTCTTGTATTCCCTCGGTTGGATGTCAGCCCCCTTCA
CCAGTCACTTTGTCCAGAGTCCCAAGTTCATCACCCTTTT
CTCTGAACATAACTAATGTCTTCCCTCTTACCTGGATTGT
TGCAAGAATCTTCTCGCTGGTCTATCCTCCCTCTCACCTG
TATTCATATAAGAATCTCCTTGCTGGTCTCTCTCCATTCT
CTTCCTATTAGACCTTGTTCACAAAGTGACTCTTCTCAAT
TGCAAATCTGACCATATCATTCCTTGTTTACAGTGCCTCA
ATGGCTTCTTTTGTCTATAAGATAAAATTCAATTCTCTTA
TATGGTGTAAAAGGCTTCTCATTTCTTGAGCTGGTTACGT
CTCTGGTCTCCTCTTTTGCCAATTTGTCAAGCCACTGATT
GGCCTGCCATATATGAGGTACTGTCTTTTGTACTGTTCCC
TCTGGCTGGAAGGCCCAGCTCTCAAAGTTCTCCTAAGAGG
ATCACCCATTCACCTCTTAATATTGCCCAAACTGGATCTC
CTCTGACTCTACTCAGGTAGAATTACTTATTCCCTTTTTG
CATCCTCACAGTATACCATATAAATCAGTGGCTCTCAACC
AGGATCAATTTTGATGCCATGGGACAGACACTTGGCAATG
TCTGAAGACATCTTTGGTCATCACAGCTAGGGGTGGAGTG
ATACAGGCATCTAGTGGGTAGAGGCCAGGAATCCTGTTAA
AGATCCTACAATGCACAGGACAGCCCTCCACAACACAGAA
TCACTGGGTCCAAAATGTCAATAGTGCTGAGGTTGAGAAA
CCCAGACGCACAACACTTTATCACACCTATCTGTCTGTTT
ACATATCTGTCTCTCCCTGTTATAAGTTTCTCCAGGGCAT
GTACCATGTCTTACTTTTACATCCTCAGAGGTGAGCAGTG
CTAAGCATATTGTAGGTGCTCACTAAATATTGGTGGGGTG
AATTAATGATACAAAAGTCAAGTAAGTCTTATCTCACCCT
AGCACCTAATAGGCCAACATTTGCATCTCCAGGCAAAAAG
TGCAGGAACATAAGATGCTTAGGGTCAGTACAGTCAGGGG
AAGTGGATCAGCCAGAGTGTCAGTTATGCCAACATGTTCC
AGCCTACAAGGTCAAATCTCCATCTCCAGTCCCCCATACC
CCCAAGGTCCCCAACATCCATAACCCCACAGATCATAATT
TCCCGATGATTCCTCCCTCAGAAATATTTCCTGAATCCAG
GCCATCCCACTTCCAAGCCACGATCAGATCTCCATTAGCA
TCTTTCCTAACATGGAAGTGATTCTCCTAAGTTCGGCTCT
TACATAAGATAGAAAGTCAAATTTAATAAATCCCAGCTCT
AAAATGTTAAGATTTGGAATTTCATCTAGTGCCAATGAAT
TTTAGCTTTTCCATTAAATAATCCACATAAATCAGTACTC
ATGCCTTCATTTATCCATATGGATATAAAATATCAACACT
ATATGGAAATAAGTATAATAATTTAGAAAGCCTTGCAATC
TTTATGACCTTTCCTCTTGGAAACGTAAACTCAAAAGTTA
ACAACTTTAATGATCTTCCCCTTTTCTATAACCAGGTTGC
ACAGATATATTTTTAAAAATCCAAACACAGATTAAAGCAT
AGAACTCAAAATGTGCAAAAGAATTTTAGCAAAGGAGGAG
CAACATTTTCAATTAAAGGCATCAAAGAACCAGCAGCATC
ATTATAAGAGTAGATGAGGCCAACCAGCTAGACTTATATG
CTAACTCAGCACTCCCCTCCCCAACTCCTCCACCTTCCAG
ACATGCCATGTTGACCTTTTTACCATGGAATGTGATACAC
TTTCTCAGATATTGTCATTGTCATTCATAATCCCAACAGA
CTTGTATTATAAGCAGGTGCTTATATTGCTGTTATATATG
GAAATAGAAAATGAAGAACAATTATGTAACTTGTCAGTGG
TCAAAAGAGCAAAGGAGACTGAGAATAAGTGCCCAGCATG
GGCTCCAACACCAAGTAGGGCCTTTTCTCATTAGTTTTTC
TACTACAAGAAATTTCTCTACCTTATTGGGAGACAGAGTA
CAGTTTGGAAAATAGCATTTGGCCGGATATCCTGATTCAT
TCTTAAAGTAAAAATTGAGGTGCAATTTGGTATGATAGTC
TATAGCTAGGAGCATAGATCTAGTTAACTCATCAAAGGCT
GATGAAAAAAATCAATAAATGCTACGAACAATTTCATGCT
TTTCCTAACAGGGAAATCTCTACAGGATGATAAAGAAATT
AGTTATGTTAAATAGCAAATATTAATTTGGGGGAATACTA
AATAATCATGATACTTTTCCCTCTATGGGCTAAATGCAGC
TTCAGAATTTTTCTCAATGTAGTGTTTTAGGCAGGACCTA
TTAATTGAGGCAGGCACTTGAGAAGAAACATTTGCCCCCC
CTCGTGTAGCCCATGTAATAATCAGGTTTAGAGAGTTTTT
AAAAAACTATTTAAATTACTTTATTACTGATCTTTTAATT
ACTTCATTCCCAATGGCCTAACTTGGAACACATGAAAGAA
AGTAGTGGAATAGTTTTTCCAGACCCATTTGAGTTACTTC
AGGTATTCACTCTTTAATATGGTTTTTGAGAGAGAGAGAG
AAAAAGCTATTACTGTGTGAACTCAATAAATATTGAAGAA
TAAAAAATAAGTGAAACTTATTACCATTGTGTGAGCTATC
TGGGTGGAATCATAAATCTTGTGTGATGGGTTGTTTAGAC
CAACCTCCCATGCAGTGAGAAATTATTAACAGAAAGTAAA
AAAGAAACCTATGCAATGTTTCAAGTCCCTCAGAAGCAGG
TGGGGCAGCTCCCTAGTTTGCTGCTAGATCCAGCCTGGCC
AGTGAACTGTGAAAGAGCAAAACTCCAGCCTTCATCAAGG
AAGCAAGGGAACAGTGCCTATGCAGGGACAGAAGTCCCTT
TCCTAAAAACAGAAGTTAAACCAGATCCCTTCCCTTCTAT
GATCTTCAAGAAACATTATATCATCAACAGGCTTAAGCAT
TAATAAAAATAAAGAAACATAAATAATAACGAGAGAGAGA
GAGAGAGAGAGAGAGAGAGAGAGAGAGAGAACCTCAGAGT
TTTCTTTCTCTCCTTTTAAAATGTAAATTTCGCCCCCCCC
CCACCCCCCCCCGAGTATTCAGGCAACATCATTGCGGGTT
AGTGCATTAGCAGAAAAAGTAGGGCCAGGATGTAAAGTAA
GAAAATAGGGAAAGGCGAAAGGCACACTTGAAAGGACTCC
AAGGGGGGAAGGAAGGGCTTGAGGAGAAATTTCTAATTTT
ACCTTAAAGTCACCCTAATTCGATGGCCTTTTGTATCTCC
CTAAGCTCTCTGAACACATAATTTATTCCACACCACTTTC
ACAAATCATAAAACAAAGTGCCATCACCCCTGCAGCAATT
TGCGGGCCTCCGTGGCATTTCAAGTAACTGAATCTTCTTT
ACAGCTCAAATCTTCATCGACAGAGACCAACTTTCAAACA
CCATGCACCATGCACTCGCACAGGGCTCTCACACTAAACT
GTCATTGCGTTAGCGTCGCACCCAGTCTCGGGGGTTGGCA
GGCGCAGTCTGTAGCTCCTCTGAGAAGCAGCTGTTGGGTT
TCCAGATGAGCAGAGCCACGGCCCTCGGCTCGTTTCCCGT
GTCCCGCCCCTCGCCCCGCCCCCGCCTCCACCCGAGGGTC
ATTGTAGTCCCCCCGGCGCGCCACGCACACCTGCGGGCGC
CTCTGTAGGGATCGCGCTCCCGGGCCCAAGCCGCGTCCAC
CCCTGCAGCTCCAGCCGCTCGGCAGCTCCGGGCAGGGAAA
GGAGGGCGCGGAGCTCCTCCCGAGAGGCCCACGGCCGAGG
CGGCGGGTCCCCCCACAAGGAGAACAAGAGGGCGAAGGCC
GAGAGGGGCGGCGGAGGCCGCGGGCGCCGGGATGCTAGGC
CCGAGCGGACCGGCTCCGCACGCGCGGGGACCCCGGGGGA
GCCCCGAGCGCCCGCCGCCACCGTGGTGGACGTGGATGAA
GTCCGCGCCTCTGGCGAGGAGGGCACCGAGGTGGTGGCGC
TGCTCGAGAGCGAGCGCCCAGAGGAAGGTACGGCCGCAGG
CAGGTCGGGCATCGGGTGGGGAAGCCGCCTTTCCAGATGT
CCCAGAGAAGTCAGATAAGGTGGAATGAGTCACACCACCG
AGAGCCACCGAAGCCAGAGCAGACTGCTGGACTCTCGGGT
TCCCAGGAAATGAAAAGCATGAGTTAGGAATCCAGCTACC
TGCTATGGTGCAGAACAAAGTACATCAGAAGAAATTCAAG
TAACATTACTAAATACCTTTCTTTGGTCTCAGGGGCCAGC
CATGGATGGGAGGTGGGAGAGTGTGTGGTCCAGAGTGGGG
ACCAATCAACATGGTAAAGGAACCATGAAGTTGGTTTCTG
TGGCCTTGGAAGGGCATATGGGCACCTAATTTATGTAAAG
ACATACATGAGCTGGTGGCTCTGGGCGTTCATATGGCTTA
TTCTTCCCCTTTTCCCCACCCCTTGGTCTTACCTAAAACC
ATTTTAAACTTTTTTCTGGAGATGATCATTCTTTCTTTAA
AAAAAAAAAAAAAAAAAAGCAGATGCAGAAGAGCCAAGTG
GAAGAGCCAGACTTGAGGTTAAATCACAGCTTAACTAGTT
GCTAGCCATGTGATCATAAAAAGGGCCTTAACTATCTATC
AAATAACAACAGTCGCTGCCTCAGAGGGTAGTTGTGAGGA
TAAAATTAGGAAAGGAACCCAAAGCATTTTTTACAAAGCG
TGGAGCAAAAAACATGCTCCACTTTAGCAGAACCCTTGCA
AGCTAAAAGAGAGGAAAGTTTGATTCAAGGAGGGAATGCA
AAGAAAGGTGTCTCCTTTGCTTCTGTAGGTGAAGCAACTC
TTAGAAACAAATCTATCTTACCTCCAGTCCTTTTTATAAT
GAATAGAAGAAAAAAGTCATTATAACTTGAGTAGTAGGAT
AACAGATGTTTAAAGGAAAGTAAATAATAGTGTGTTATAT
TGCTTTCTGCCGGCCGCAAAGTCTTAACATTTCCTGGTTT
CCAGTAATGCGGTACAGGCTGGATCATTGAAAGCTACAAT
TTGAGAAAGATTTCCGCAGTTGGGACATAGTTTAAATGGA
CCATGTTAATACTGTTTTGCCCAATTGATACCTTTTCATC
ATTCAGAAACCGCTAGTCATTAAAGAGTTGTTGTGTTCAA
TGCTATAGCAATGTTAAGGTTACAGGGCTTATAGCTGTTG
TGTGGCAGGGTAGGCAAGGAAGGGAACTGCCATTTATGAA
ACCCCTGCTATGTGCCAGGTTTATTGGCAGTGGGTGTTTT
ACTGAGTTATCTAATCCCTTATCATCCCCTTATTACAGAT
GAGGAAACATGCTCTGAGAAATTAAGTAACTTGCCCAAGT
CCTATAGCTGGGAAGTGGAAAGCCAGAATTCCAGAGTAAG
ACAGTCTGATTAAAATGCCCTCCCTTGCATGGTGCTGCCC
TTGATTTCTGGTCATGGTTCCAGCTACCAACTAGTTGTGG
CCTTGGGCACCTTGTAGGCCTCAATCTCTCCAGCTACAAA
GTAATTAGAGCATGAGACCCCCCCAAAATGTGTGAGAAGT
CCCACTAAGGATGAGGCAGTCTTTGCATCAGGGAGGTTTC
CCTGGTGCTTAGGGAACAGGGAGCAACAGTGCCTCCTTTT
TCTCACTTAGCACACACCCCCATAGGCAGGCTACTTAAGA
CAGGCGTCACCTTTCCAAAAATTGGGGGATTCTTGGAGTA
TGTCTAAAGGCTCTTCCTGCTTCAACCTTTAATGTTTCAC
TATTCACTTAAACCAAAGAAATTGAATATTAAAGCAACTT
ATTTCAAGAGAATAATATTTTGTGGGTAAAGCTTCAAGTT
AGGTTTGAGTATTGAAATCAGTTTCCTATTCACATCCCTA
ACTACTGTATGAAGGAATTTTTGAGGACTTTCTTCACTTA
TAACATGTAATTTTGTCTGTATGTGCATTTATTTTTACTT
GCCACGGCAACCACTGGTAACTGAAATACATTTCTAAACT
AATTAAAAATGGCAATGATACTCTTAGTCAGTATCTTGAG
ATTATAAAAATTAATATGATGTTGGTAGAGCAGCATTTCC
CAAAGTAGGTTCCATGAGAATAAGTTCCATAGAACATCAA
TGAGTGTTCCTTGGAGAAAATATTACCTGGTCAAATGCTT
CAAAAACACTAGAGTAAACAAAGCTAAGAACGCTTCTTTA
CTGCAGAGATTCTCATAACTTCAGTATACTGATGAGCATT
GGGAACTCCAGGAATGGGATACAGGGCCCAGTATTCTCTA
AATTCATTTGCCCAGGAAACTTTTACTTTGTGAGGCACCT
TGTGGGATTAGTATTCTGTGGGACAGCCTTTGGGAACTGC
CATACTATGGCATTTAGTGCTGATTTTGATTTTGTGCTAG
TGCAGCTTACATATCTGTCCTCTTCAAGTGATCTGCACAT
CAATTTGGTGATGACCTTTCCAAGCGTGAAAATCAAATTT
TCAGGCCTACCAATTAGTTATCCTTTTTCCCTCCCATCCC
TTAAAAATAGGCTTTTTACCATTTCCTAATCTTTAGTCAC
CTTCTAGTCCTCTACAGTGGTCCCTTTTTGGCACCAGAGA
CCAGTTTCATGGAAGACAATTTTTCCACGGATGGGGAGTG
GGTGGGGAGGGGGGATGGAGCTCAGGCCTTGATGCATGCA
ATGGGGAGCAGCTGTAAATACAGATGAAGGTTCACTCACT
TGCCCGCCCCTCACCTCTTGCTGTGCCCCCCCTTCCTAAG
TTTCACGGACAACAATTATTCCACGGACTGGGGGTAGGGG
CGTGGCAGAGCTCTGCAGCCCCTGTCCCAGTCCCAGGGGT
TGGGGACCGCAGCTCTATGAGATTTTTAAATTGGCAAATA
GTATCCCTTTGGCCAGTTTTCTAGTACCTGGAGATTAAAA
TTCTTGAGATTTCTATAACTATTACATTTAAATCATTTTC
ACTATCCACTTCTCCTTTCTTCCTATATTCAACAAAGATT
TATTGAGTACCTGTATTGTGTCAGGCACTATTTTAAGCTC
TGGGGACACAGTGTCAACAAGACAAGCCCCCAAGAAGCTT
GTGTTCTTGAGGCTGACTTTCCTTGATACTGTTTCATTTA
TCACTCAAGCATCCTGGATGTTCTGCACCCCAGTTCCTTA
TAACTGTTTTTTTACAGACATTAATGGGCTAATATTACCC
CCTATAGGTGATTTTCAAAGACTGTCTGGAGATCAAGACC
TTAATCCAAAGAGGGGCTCTAATGGAGTAATTTTGGACAT
TAGGGCAGGTAGTGGAGGGGGAAGTTATTTCATGAAAGAT
GAGCCTCTGGACACATGTGGTTCAAATCACTTCAAATACC
AAACCTGACACATGTAAAGCACAGTTCAGTGCTTTTATGT
GTGTATGTCATTTTATCCTTATACCAGAGATAGGAGATAT
AACTCATGAGCCAGTTATTATGAGATAGTGATGAGATATT
AGCATCCCCATTGTATAGATGAGGAAACTGAGGTTTGAAA
AGGCCATGTGCCTTGCTTAAGGTCATATGGATATGAAATG
GTAGAGCCAGAACTGGAACCCAGACCTTCTTCCCAGACTC
TGTGCTGTTCCAGTGTACCCCACTGCCTTTCCAGGAGTCT
GCTCCACCATCCATAGGCCTACACAGACAACACCCCAGGC
CCTGGGAACTCTGACTACCCTGATATCTGGCTTGATCTAA
TACTTCCAGGAAAATTTCCAAGCTGCTCTGACTCCAGTAC
CAAGAACTGGACCAACAAGTGCAAGTCAGTGAATATGGTT
AAGTTTCAATGTAATCATTCTTTTTTTTTAATTTTTTTTA
AGGCACCAAGACCTCTGGTTTAGGGGCCTGTGAGTGGCTT
CTTGTCCTCACTTCCCTGCTCTTCATCATTGTGACCTTCC
CTTTTTCCATCTGGTTCTGCATAAAGGTGAGATTCCATGA
GGACCCAATAGGTAATTTCCTGGTGCCTCTCACTGACTAT
ACCATGCCCGTTCTCATGTCTGTGTTTTGGTACCTGCTGT
TGCTCTGTATGGAATGCCCTCACCCCCAACTTACCTTCCA
GGAAACCTCTTACTCCTTCAAGACCTTGCTCAAATATAAC
TGTGAAGCCTTCCTTGACTCATCCACACTGTCATTCCCTT
CCCTGTGCTCCTGTGTCACTCTGCTTTCACTTCGTTCTAG
CACTTACCACACATATTATATTTGTTGACGCCCTATCTCT
CCCATTAAACTGAGAGGCCCTTCAGAGCATGGGCTACATC
TAGTTCATCTGCACTCTGTGACACAAACACTGGCTCAGAA
TGGGTCATGACATCCTCTCCTCACACTTCCAGGAAACTTC
TCTGGCTGCTTCTATAGACCATGAGTGATGGCTATCTTTG
GTTCATAGGTGGTTACACATGCCCGTCCCTTAAGTAAATG
AAGACCTGTGTCAGTTCAGGAAGCACATGCCAAGATGGAA
TTAGAAGAGTAAGGGATTTATTGGGAGGCATTGCCTGTGA
AAGATTAAGGGGAGAGAGAACAAGAGTAGGCAGGAAAGCC
TTCAGACACTCATGCAAATCTGAAGAGGAAGAAAAGATTG
GGCAGAAAGAGCCTTAGACTGTGGTGCAGCTCTGAGAAAG
TCTTGGCCAGCCCAGAAGGGAACTCCAGAGCAAAGTTTGC
TTCAAAGGGGTCCCACGATGGGCAGAAATGGCAAGGCCCT
AGTACCCTGACATTCTTAGTCATTGGCTGGAACTGCCAAG
GAAGAGCATGTCCTTGATGAAACACTACAGATGCTGCTGG
GGCTGTTGGTTGCACTCATGGCAGGCAGCAGCTTTTTCCC
CTTCTTCTTCGCACCACCACCACCACTACTCCCCCTCCCC
CTCCTCCGCCTCCCCCTCCTCCCCCTCCTCCTCCTCCCTC
TTTTTCCATGAAAGGGTGTTGAATTTTGTCAAATGCATTT
GCTGCATCTATTGAGATGATCACATAGTATTTGGTCTTTA
TTCTATTGATATGGTCTACTACATCCATTGATTTTTGGGT
GTTAAAATCACACTTGATCATGCTATATAATCTTTATTAT
ATGTTACTTGATTCAGGTTGCTGATAGTTTGTTGAAGATT
TTTGCATCTATATTCATAAGAGATATTGGTCTGTAGTTTT
CTTTTGATGGCTCTGTCTTGTTTTGGTATCAGAGTAACAC
TGGCCTTAAAGACTGTGTTGGGAAAATTTCCCTACGTTCT
ATATTTTGGGAGAATTTGTGAAAAATTGGTATTAATTCCT
TGTTAAATGTTTGGCAGAATTCACCAGTGAAACCATCTGG
TCCTGAACTTTTTTTGTGGGAAGTTTTTTTTTTTTTAATT
TATTTTTTTAATTTCAATATATCATGGGGGTACAACACTT
TGGCCATACACATTGCCCCTGTTCTGCCCGTGTCAGAGCT
ACAATCGTGGTCGTCTCCCAAACTGTGCTCCCCACATCCA
TTCAGTGAGAGTTTTTCCCATCCCTTCCACCCCCCTCCTG
CCCGCCCACCCGCCCTCAGATGAATGTTATTGCCCTGTGT
GATGTAAGTGTTCATCAGTTAGTACCAGTTTGATGGTGAG
TACCAGTGGTGCTTGTTTTTCCAATCCTGTGACACTTCGC
TTCGAAGAATGGGTTCTAGCTCCAACCAGGATAATACCAG
ATGTGTTAATTCACTATTGTTCCTTATTGCTGAGTAATAC
TCCATGGTATACATATACCACATTTTATTGATCCACTCGT
GTATTGATGGGCACCTTGGTTGTTTTGTGGGAAGTTTTAA
TTTTTTAAAATTATTTTTAATTTTTTTCCCAGCTTTATTC
ATATACACTTGACAAATAAAAATTATATATATTTAAGGTA
TAAAATGTGATGTTTTGATATATGTATATATTGTGAAATG
ATTATCATAATCAAGCTAATTAACCTGTATGTCACCTCAC
ATAATTATGATTTGTGTGTATGTGGTAAGCATATTTAAGA
TCCAACTCTCTTAGCAAACTTCAAGTATACAATACAGTAT
TATTAACTACAGTCATCATACTGTACATGAGATCTCCAGA
AATTACTTTTCCTACATAACTGAACCTGTACCCCTTGACC
AACATCTCCTCATTTCCCCCACCCTCAGCCCCTGGTAACC
ACCATTCCACCTTCTGCTTCTGTGAGTTCAACTTTTTCGG
ATTCCACATATAGGTGCGATCATGTGGTATTTGTCTTCCT
GTGTCTGGCTTATTTAACTTAGCATAGTGTCCTCCAGGTT
CATCCATGTTGTTGCAAATGGCAGGATTTACTTCTTTTGT
AAGACTAATATTCCATTGTGTGTGTATGTATATATATATA
CACACACATATATATACCTCTATATATATATATATATACA
CACACACACACACACACACACATATACCCATACACCACAT
TTTCTTTATTCATTTGTCTGTTGTTAGTGGACGCTTAGGT
TGTTTCCATATCTTGGCTATTGTGAATAATGCTGCAGTGA
ATATGAGAGGCTGTATATATCTTCAAGATACTGATTTCAT
TTCCTTTGTATATATATTCAGAAGTAGGATTGCTGGATCA
TGTAGTAGTTATATTTTTAATTTTCTGAGGAACCTCCATA
CTGTTTTCCATAATGGTTGTGTCAATTTATATTCCCACCA
ACAGTGGACAAGGGTTCCCTTTTCTCCACATTGTGGTCAG
TTTTAAAACTACTAATTCAATCTTTTACTTATAGGTCTTT
TTAGTTTTTCTTTTTCTTCCTGAATTATTTTTGTTAGTTT
ATGTCTCTGTAGGAATTTGTGCATTTCATCTAAGATATCT
AATTTGTTGGCATACAATTATTCATAGTGTTTTCTCTTAT
AGGCTTTTTTATCTCTGTAAGGACTATAGTAATGATCCCC
TTTTTCATTCCTGATTTTGGTAATTTGAGTCTTCTCTCTT
CTTCATCAGACTAGCTAAATATTTGTCAATTTTGTTGATC
TTTTCAAAGAATCAACTTTTGGTTCCATTGATTTTCTCTA
TTGTTTTTCTATTCTCCATTGCATTTATTTCCACTCTAAT
CTATATTATTTTCTTCTTTCTGATTGCTTTAGATTTAGTT
TGCTTTTTTATTTTCAGTGTCTTATATTATTTTGAGATAT
TGCCTCTCTTTTATTATAGACATTTACAGCTATAAATTTT
CCTCTAAGCACTACTTTAGTTGCATCCCATACATTTTGGT
ATCTTGTGTTTTTGTTTTCATTCATCTCAAAGTATTTTCT
CATTTCCCTTGTAATTTCTTCTTTAGCCCATTGGTTAGAG
TGTGGTGTTTACTTTACACATATTTGTGAATTTCCCAAAT
TTTCTCCCATTATTTATTTCTAATTTAATTTCATTCTAAT
CAGAGAATATACTTTGTATGATTTCAGTCCTTTTAAATTT
GTTTAAGTTTGTTTTATGGCCTAACATATGATATATCCTG
GAGATGGTTCATGTATGCTTGAGAAGAATGTCTATTCTGT
TGTTGGGTATAATTATGTATAGATGTCTGTTCTATTTGTT
GATAGTGTTGTTAAAGTCTTCTATCTCTTATTGATCTGTC
TAGTTGTTCCTCCCATTGTTGAAAGTGGGGTATTGAATTC
TCCAACTATTATTATTTCTACCTTCAGTTCTTTTGGTTTT
TGCTTCTTGAATTTTGGAGCTCTGTTTTTAGGTACATATA
TGCTCACCATCATCATACTTTCCTAATGCATTGACCCTTT
TATCATTATACAATGTCCCTCTTTATTGCTAGTAACGTGT
TTGCTTGTTTGTTTTAAAGTCCATTATGCCTAATATTAGT
ATATCCACTCCTGCTCTCCTTTAGTTATTGTTTGTGTGAT
ATATCTGCTTCCATCTTTTACTTTCAGTCTATTCATATCT
TTGAATATAAAGTATTTCTCTCCTATAGACAGTGTATAGT
TGGCAGCAGGCTCTTCTTGAAGGGTTATCTAAGCACCTGC
ATGACTGCCATGAGATCCAGCATTGATTCAGTCATGGTTG
GTGGAAAAGGCTCTCAGATATGATCATTTAAGATGGTAAA
GCCTAAGAAGCCAATTAGGTAAAAGACATAAAAGCATAAC
CAGGCAGTTACATATGAGCAAGGTCTTGAAGGAGTAAGAG
TCCGCTTCATCTCTGAGAAGAATTTGTTTCTTCCAATAAA
AGCAAAAAAACAAACAAACAAAAAAAAAACACAAGTACTG
CTAGGAAACCAAGCAACTGGGAATTGCTGGGGCATACTCT
GGGAACCAAACTCAGTCATTTGTTCTTAATGTTTCAACAA
GTAAAGCAGTGTTCTGGCACAGGAGTTGTAAACCTCATAA
AGACAAACAAGATATGGTTCCTTAACTTCAAGGGACCTAC
AGGTAGTAGAACCTGTTACCTAAGAAACACACTACAAAAT
GTGTTTATTTTGGTCTCTATTACATTTTTATATTTGCCTA
GTTATTATTCAATGGAGCTTTTTAAAGTATAGGAAGGATG
AGGAAGGAAAATGGACTGTCTACAGTCACAAGTCATCCCT
TCATTCTTTCAATATTTATTGAACACTTACTATGTATCAG
GCATTTTTTAGGCATTGAGAAATAATTAATTCCACATCAT
CAAGGAGTTCATAGTCTGGTGAAATATATATATAAATAAA
CAGACTAACAAGTTAATGATAAGCAATAGAAGTCAGATTT
TGATACTGGGCCAGAAAGTGGGGTTTATTTTTAAAGTAGT
GTGCAGGAACTTTCCTATTTCTCTTCCGCTAGACAGACAT
TTCTATACAGAGAATCTTTTTTGTCACTTAAAAATACGTC
TACACATTTTCAGGGCATACCCAATTTTTCTAGATCTATC
ACCAATGAGAACTGACAAATTAAAATCCAATAGAATCATT
TTGAAGCAGCCTGAGAAAAAACTGCAGTTTGAAATAAAAT
ATCACAAGTGGTATTAAAATATGTTTCCTCTTTCTGTTAA
ATAGCTAATGAGTGAGATAGATATAGATAGATAGATAGAT
AAGCTAATAAGGCAGAAGTCACAGTAAGATACAAGATTAA
ACATACCCTGATAAGATTTCTTTGATTTAGGGAAAGTTGG
ACATAGTGGAAGCATTAGTTTTTAGATAATCATGAGTCTT
TAACCAAAATTCCATCCATGGGCTCAAAAATTAACATGGC
CAATATACTTTTTCACTGGTTTCTGAAATTCTACTATTAC
TAAGTGTAGATTATGAAACTTTAAGTATTAATAGAAATTT
TTTCTTGGTTTTCAAAACAAAAGATTTCTGATACCTAGGA
TCACTCTTGTGCCAAGGCCTTTTGAAGACTTTGTTTTTCT
TTCTTGGAGTAATTCGAAAGTATTAAATTTCTCTTTAGGT
TGTACAGGAGTATGAAAGAGTAATTATATTCCGACTGGGA
CATATGCTTCCTGGAAGAGCCAAAGGCCCTGGTAAGAAAC
ACCCTTTTTATTTTAAACACCCCACCTCCTGATTTGCCAG
TTTCTTCAATCCATGCATATTTGTGATATGGACCTCAGAT
TACATGAAGTAACTTGATTCATGATATCTGCATTTTCCAA
TCTGTTACTTATAATACAGGTTATTAAGAAATTCTTCAGA
GAGCATTACTACCAGGTCACAGGTGGTCAAGAGAAAGAAA
GAGAGCTCCCATGCTAGGGTCAGGCTGGCTGGAATAGAAA
GTCATTTTAGGACCCATAGCTGGGGACTGGTTTGAATACA
ATGTATGTGGTCAGAGTCCTGTGAATTCTCAGACAAAAGC
TGAGCTACTTCAGAAACCAGGAGGTCAGATCAAGTCATGG
GAGCTAGGAAAAGTTCAGCATCTAAGTAACAAATTGGTCT
TTAGTTGGTGGGATTTAAGAAACATAGATTGAGCACTTCT
TGTGTTTCAGACACTGTACTATCAGGGATACAAATATGGA
AGAATAAGACATGGTCTCTGATTTTCAGGACCTTAAAACC
TAGTGGAGTTGCTATACAGAAGTCCAAGCTGTTAATGGGG
CACAGATAGTATTATGGTTAGTCTGAAAAGTCTAGTAGTT
GTGGTTTGGAGAGCCAAGCCAGTGAGGAAGGTATGAGAAG
GAGCAAAGTCCCACTGTGCATGTATTGGAGAGGGTCTGAG
TTCCAAGCCAGGCCTACAAAATCAGGTAAAGAATAGAGAC
CAGACTAAGAGACATAAATCAGAGTTCGAATATCCAGAAC
CAATAGGTGGGGCCAAACAAAAGTGGAACCTGACCCTGTA
GTTCCAAGACATGGATGTCTTGTTCTGACCCTGGTTTTCA
GGAACCTTCTTGATTGGGGCTGAGAAAGGCTAGTAGCTGG
GCTGCTCCCCAGATAGATCATGGGCTCTGTGAGGTGCTGC
TTCTTCCAACAAAGCTTTGGCTCTTGCAGGAGCCCACAGC
AACCAATGGGTTGTGAAAAAATCTCTATAAATTAATCTAC
AAATGTTTATTACACATTGACCCTGTACATTATATTGGGT
GGGTGAGGACTAACTAGGCAACCAGAAGGCTGGTATCATG
ATATTGCTATTCTGATTAATTCTGGAGTTCACTTTTTTTT
TTTTTTTTAAAAGAGATGCAGTCTCGCTCTGTCGTCCAGG
CTGGAGTACATTGGTGTGGTCATAGCTCACTGCAGCCTCA
ACCTCCTGGGCTCAAGTGATCCTCCTGCCTCAGCCTCCCG
AGTAGCTGGGCTACAGGCGTGTACCACCCTGCCCAGCTAA
TTTTTTCTTATTTTTTGTAGAGATGGGGGTCTTGCTATGC
TGCCCAGACTAGTCACAAACTGGGGTTCACATTTTAAGAA
ATACCACACAGAAGTTGCTGGCTCTAAAATTCAACAGCTA
GGTATACTCATGGATTCAAAAACAATTTTAAAGAGCACCT
AAAAGGTACTAAGTCAGACACTAAGGCTAACAATAGTGCA
TAGGACACTCTACGTAGGGAGCTCCTAGTGAAGGGACAGA
CATGTCACCAAGACCTGGAGGGCTCAGCACCATGACTAAA
GTGACCACACAGCCCAGTCTGCTGGGGATAATCCCTCTTT
ACACTTGTTTGCCTGGAGTAAGTTGTAATAGTGTTCTCCT
TTTACCCTCAAAAGTGTCCCAGATTGAGCAATAAATTATA
TGGTAGCCTTAGCTACAACAAAGACACTATAGGGGTAGAG
GTGGGATTGCCCAACGGTCTGTGTGTAGTTGCAGGCCAAA
AAAAGCAATGCACTATGCAACCTGACCCTGAAAAAGTGAA
CCCCAAACATCTCCGTGCTAGCTGTTCACCTGTCGCTTCC
CCCTCCTTCTAGGTCTTTTCTTTTTTATGCCCTGCCTGGA
TACCTACCATAAGGTTGACCTTCGTCTCCAAACTTTGGAG
ATACCCTTTCATGAGGTAAGCCAAAGGGTGGCTTTTCCTT
TCTCTCTACATTTTCCATGGCCTACCTACCAACTCTGGCC
TAGGGCAAAATGACTATTTGTGCTCAAAAGGAGGAAAGGA
AAGTAGAGATATGGACTACATCAGAATTAAAAACTTCTGT
GCATCAAAGGACACAATTAACAGAGTGAAAAGGCAACCTA
TGGAGTGGGAGAAAATATTTGCAAATCATATATCTCATAA
GGGGTTAACATCCAGGATATATAAAGAACTCATCCATCTC
AATGACAAAAAAGCAAATAACCTGACTTAAAAATGGGCAA
AGGACTTTGCGATGTGTCACCTTGGCCAGACCATGATCAT
TTGACCTATATTTGGTCAAACACATCTGGATGTTATTGTG
AAGGTATTTTTTTTAGATAAGATTAACATTGAAATCAGTA
GACTTTGAGTAAATCAGATTACCCTCCATAATGTGAGTGC
GCCTTATCCAATCAGTTGAAAGCCTCAAGAAAAAGACTGA
CCTCCCCTTGAAGTTGAGGAGGAGGGAATTCTGCCAGTAG
ACAACATCAACTCTTCCCTGGCTCCAGCCTGAAGATTTTG
GACTTGCCAGCCCCCACAATAACATGAGCCAATTCCTTAA
GATCAATCTCTCTCTCTCTCTTTCTTTCTCTCCCCTCTAT
TCTCCCCCCACCATATACACATGTGTGTGTATGTGTGCCA
TATATATAAGTATTTATGCATACACACATATACACACATG
CTATTAGTTCTGTTTCTCCAGAGAACTCTGACTTATAAAG
ACTTCAATAGACATTTCTCCAAAGATGACATACAGAGAAC
ATGAAGATATACAAATGAGCAACAAACATGTAAAAGATGT
TCAACGTCACTAATCATTAGGGAAATGCAAATCAAAATCA
CAACAAGATATCACTTCATACCCATTAAGATGGTTACTAT
AAAAAAAAACAGATAATAACAAGTGTTGAAGAGGATGTAG
AGAAATTGGAATCCTTGTGCACTGTTGGTGGGAACGTAAA
ATTGTGCAGCCACTATAGAAAACAGTACAGCAGCTCCTCA
GAAAGTTAAAAATAGCATTACTAAATGACCCAGCAGTTCT
ACTTCTGTATATATACTTAAAAGAATTGAAAGCAAGGTCT
TGAAGAAATATTTGTACACCTATGCTCATAGCAGCATTAT
TCACAATAGCCAAAAGGTAGAAGCAACCCAAGTGTCCGCT
GATGGCTGAATAGATAACCAAAATGTGGTATAGAACCTAT
GATGAAATATTATTCAGCCTTAAAAAGAAAATTCTGATAT
ATTCTACAACAGGGATGAATCTAGAGGATATTAAGTGAAA
TAAGCCAGTCACACACACACAAAACCCACAAACTGAATAA
TCCTACATATATGAGGTACCTAGAGCAGTCAAATTCATAG
GGACAGAAATTAAAACGGTGGTTGCCAGGGGCTAGGAGGA
GGAGGAAATGGGGAATTGTTTAATGGGATTCAGTTTTGCA
AGATGAAAAGAGCTCTGGAGATTGGTTGCACAACAATGTG
AACGTATTTAACACTACAGAAGTGTACGCTTAAGATGGTA
AATTTTATGTTATCTGTATTTTACCACAATTAAAATTTTT
TAAAAAAGAAAAATAGAGATAATATCCAGATTTTTCAATC
AGTGATTCAGATTTATAAGTCTTTCCTAAATTGTCTCCCA
CTTTTAGTCTGATGTTCTTTCTCATTCTTTCTTTTGGTAA
ATAGAAATTGTGTTTTTTTAAAAAGCTTAATTTAGATAAT
AAAATTAAACAAAAAGAAGAAATAAAATCCCTAATCTCAA
AGACATATTTGTACACAGATGTTCATAGCAGCATTATTCA
CAATAGCTAAAATGTGAAAGCAACCCCAGTGATCAACAGA
TAAATAGATATGCAAAATGTCATGTATACATACAATGGAA
TATTATTCAGCTCTAAAAAGGATACTCTGACATATGCTAC
AAAATGGATGAACCTTGAGGACATTATGCTAAGCGAAATA
AGCAGTCACAAAAAGATAAATACTATATGATTCCATATAT
ATGAGGTACTTCGAGTAATCAAAATCATAGAGAGAGACGG
TAGAATGGTGGTTGCCAGGGGTTGGGGGAGGAGAAAATGG
AGAGTTATTATTTAATGGGTACAGATTTTCCATTTTACAA
GATAAAAAGAGTTATGGAGATGAACGGTGGTGACAGTGTC
ACAATGTTATGAATGTATTTAGTATCACCCAACTGTATAC
TTTGTAATGGTTAAGATGGTAAGTTTTATGTTATATGTAT
TTTAACGCAATTTAAAAAATGGAAAAAAACCTTACCCCTA
ATCCTACTGCCCACAGATAATTGTTGATATTTGGAGTGTA
TCCTTTCAGACTTTTCTATGTATGTGGTTGTATTTACAGA
CAGGTGTGTGTACATATACACACACACACATATGTATTGT
ATCATACCATATATACTATTTTGTAACCTGCCTTTTTTAT
ACAACATATTGTGATCATCTTTTCATATATTAGCTATATT
TCTACTCCTTTATTTTAGAGACACATAGCATTTCATTGTG
TGGCTGTATCACAATTTATTCAACCAGTTCTCTATTGTTG
ATGTTAAATTCTTTTTTCCAATAAGCAATACTGTGAATAA
TATCCTTATAGCTAAATCCCTAAAATAGGTTCTTATGATA
AATATCTGAAAATTGAAATGTTGAGAATATGTGTCTTTTG
AGGGCTTTTGATATGTATCACCAAATTGCCCCCTAGTGTA
CACTCTGGCAAGCAATGCATTAGAGTGCTTGATTCCTAGA
ACGTGCTTCTAGCAGATTTTTTTTTGGCATCAGTTTAGAA
AGACCTGATACAGAATCAACTGACTGTTTTCACACAAGAA
AATTATTCCTGATTTTTTTTACAAAAGGATTTATGACAGG
ATTCCTTTAAATTGTGAATTCATTAGTGTATTTAATAAAA
ATTCCATAATTCTAAGGTTGGGTGCGGTGGCTCACACCTG
TAATCCTAGCACTTTGGGAAGCCAAGGTGGGAGGATCACT
TGAGCCCAGGAGTTCAAGACCAGCCTGGGCAATAGCAAGA
CCCCGTCTCTACAAAAAATAGAAAAATTAGCCAGACCTGG
TGGTGCATGCCTATAAGCCCAGCTACTTGGGAGGCTGAGG
CAGGAGGATCACTTGAGCCCAGGAGTTCAAGGCTGCAGTG
AGCTATGGTGATGCCACAGCACTCCAGCCCAGGCAGTAGA
GAGAGACCCTATCTCAAAAAAAAAAAAAAATTCCATAATT
TTCAAAAACATGTCTATTTTGAATAAAGGGCAGGTCAACT
ATTCTTTTTTTTTCTTGCTATAATCTTACACTGAGAAAAT
TATCTTTGAATGCATGTAGTTCCTCTATCCTCACATGGGA
AGGGAGCCCAAGAATTAAACCTGTCATCCAAACTTTTTTC
TGCCTAGATTGTGACCAAAGACATGTTTATAATGGAGATA
GATGCTGTTTGCTACTACCGAATGGAAAATGCCTCTCTTC
TCCTAAGCAGTCTTGCTCATGTGTCCAAAGCTGTCCAATT
CCTTGTGCAAACCACTATGAAGCGTCTCCTAGCACATCGA
TCCCTCACTGAAATTCTTCTAGAGAGGAAAAGCATTGCCC
AAGATGTAAAGGTACTTACATAAATTTAATATTGAATATG
TTGAAATATTGTTTATTCATTTGTTTATTGGCCATTTATT
AAATCTTCCATGTGCCAGGCATTCACTGTTCAACGTACCA
TCCCTTAGGGAGCTTATAGCTAGTTTGGAGGTTGCCAAAT
TGACCCTTGGTCAATTATAGTCACTAGTATGGTACTGGTT
AGTCAATCATTGCCACAGTTTTTGCTCTCAACCCTACCCA
AGTGACTTTAAATTCATTGTGAAGTACTCACATAGTACAA
AGAGTTGGGAGTGGTTGTTGACAGGAGTGGTGGGGCTGGT
GGGGATGGACAGGAGGGGTTGGTGGTACACAAAGCCAAGA
AGGCATGGTTCCTGGGAACTTACATTCTAGCTGGGGAAAC
AAGCATAGTGTGTGCAAGGTTAAATAACAAGTTCAAATAA
GACTTTCAGATAAAAAGAGGTAAGATGTTCCAGACCCTTA
CCTGATTAATTACCCAATCAGTTATCTAGATTTAATTGAT
TTGGAATTAGAGGGGGGGTGAAGAGCAAGAACTGCCTCCC
AGGCACCTCATGTGGCCCACAGGCAGCAAGCCCAGCAATC
TCATCCGTGGCCAGGGTAGGCATCTTTGATTCTTACCAAG
ACAAGTTGGCAAAAGGTATTAAGAAGAGAGGTTAGAAGAA
AGCAGGATTCCAGGCAGCTGGCCAGTCAAGTGGCAATTAC
CAGCAGCAATGGAGCCTATCACTGAAGCCATGGAGGAACC
CAGGCACAGAACTGGGCTAGGAGGTTGTGAATCATGTCTA
GCGGGAAGGAGAATCTCAATTAGAGGGACCCTAAGAATCA
TAGGCATTGATAATGATTCTGTCCCATAAAGGACATCCCC
CTTCACCCTCTATTCCTTGTTCAGCCCTCTCCTCTAAAGA
ATAAAGTCCAGATATTTGGCATTGAAGCTTGCCCTTGTTA
CACTGAATTATATTAATAATATACAGAGAGATGTTCCTCA
ACTTACAATGAGGCTATGTCACAAAAAGCCCATCATGAAG
TCAATAATATCATGTTAAAAATGCATTTAATGCCCTAATA
AACCCATGATAAAGTCAAAAAATCATAATTTGAGCCATCA
TAAGTTGGGGACTGTCTATATTTACACATTAGTCTTCCCA
GATTATAAACTCCATAATGGCAGGGGGTATATTTTATCCA
TCTCTTTGTCCTCAGCATGGACTTGTCACACAGCAAACAG
ATAATGTTTTTTGGATGAAGGAATAAATGACCCAACTGTT
GTAGCCTAACCTCTTGCCATCCTCCCCCCACTGAATCTGG
TACTCTAACCTACTTAGTGTTTTTCTAGCATTCAGCACTT
TTATATATGCTTCCATGCCTCCTCTGGGGCTGTTTCCTCT
GTATTGAATACTTCCCTTTTCTCCACTGGCAAAATCTTAT
TTGTCCTTTAAGATACCACTTCCTTTGTGGTGTCTTTGTC
AACTTTCCTTACTCTCACTAATCTCCCAAAGTAGTCATTA
TTCTAAGGGTTCTCATTGCACTAATCTTTACTATTTCTTT
AGCCACTAAGAAATCATCAGAAAATAAGTTTAAAAAGAAA
AGAGTTTGGGCTGACATGGAGAATTCCACGCCCTTTTCCA
GAACCCACAGTTCATTTTCTTCCCTCTCCTGTTTCCAACT
TCCATGGGGAAGTCAGGAGGCTGGGAAGCAGGGGGAAACT
GATGCTACCAGCAGTAAGGAAATGAAAATACCCTATAAAT
GAAAGCCATTTGGAAGAGAGGCAAGAGACTCTTCTTCTCT
AATAAATGCATTTTAAAACTGATATAACAAATATACCATC
TGTATTAGTTCCTATTGCTGCTCTAACAAATTAGTACAAA
CTTGGTGGCTTAAAGCAACAACAAAAAAATGTATTCTCTT
ATGGTTTTGAAGACCAGAATCCAAAATCAGTTTCACTGGG
CTAAAGTCAAGGTGTCAGCAGGACTGTTTCCTTCTGGAGG
TTCTGAGAGGAGAATCCATTTCTTTGCCTTTTTCAGCATC
CAGTAGCTGCCTGATTTCTCAGTTTGTGGCCCCTTCCTCC
ATCTTCAAAGTGCATCACTCCAATCTCTGCTTCCATCCTC
ACATCACCTTCCCCTCCTCTGTAGTCAAATCTCTCTGCCT
CCCTCTTATAAGGACACTTGTGATTACATTTAGGGCCCAC
CTGGATAATTGGGATTACTGCCCCATCTCTAGATCCTTTA
ACTTAATCACATCAGCAAAGTCCCTCTTGGGGGAACATTC
ACAGGTTCCAGGGATTAGGACATGGACATCTTTGGGGGCC
ATTATTCAACCTACCACACCATCTTTAATTCCACAAATAT
TTATTGAGTGGCATTATGCAAGTTAAACAACTCTTTGCAA
GGCACTGTGAAGTTAAAACAAAGCAGGCAAATAATGTCCT
TTCAAAGGAAGTGTTTTTAGTACAGAACAGTGGCCATCAG
TCCTTAGTTAGGCATGCTCTACTCACACGTGGAGGCTCTC
ACTGACATCTGAACTCTTCCCTCTACAGGTTGCCTTGGAT
TCAGTGACCTGTATTTGGGGAATCAAAGTGGAGAGAACAG
AAATGTGGGTAGGAAATTAACTGGGAAGAACAGTATGATA
GAGGGAAATGTTTGGTGTCATTTAAAATTTTTCATTTGAA
AAGTTATTTTTATTAAGTATTATAGCCACATTAGCATAAA
TTTGGAAAAAGAGAAAAAAATTACCTAAAATCTCATAGCC
ATAACAACCACTGTAACATGTGGGCAAATTACTCTGTTTT
TTCCTCCATGCATCTAAAAAAATTTTTTAGATAAAATTCA
TATAAAATTTACCACTTTAACCATTTAAAAATGTGGTTTT
AGTATATTTACCAAGCAGTGTAACCATCACTACTATCTAA
TTTCAGAACATTTTCATTACCCCCAAAAGGAAGTCTGTAC
TCATTAAGTGGGAACTCCCCATTTACCTCTCACCCCTCAG
CCCCTGGCAACCACTACTTTAGTTTCTGTCTCAATAGATT
TGCCTATTCTGGACATTTCACATAAATGGAATCATACAGT
ATATATGGCCTTTTGTGTCTGGCTTCTTTTCACTTAGCAT
GATGTTTTCAAAGTTCAACCACAGTGTAGCATGAATCAGT
ACTTCATTACTTCTTATGGCTGAATAATATTCCATTGTAT
GGCTATACCACATTTTGTTTATCTATTCGTCAGTTGGTGG
GCATTTGGGTTGTTTCCACTTTTTGGCTATTATGAATAAT
GCTACAATGAACATTCATCTGCAAATTTTTGTGTGTGAAT
ACGTTTTTAGTTCTCTTGGGTTCATACCTAGGAGTGAAAT
TACTGGGTCATATGGTAACTGTATTTAACTTTTTGAGTAT
TTAACTACTAAATGGCCTTCCATATAACATTTTTCATAGT
TATAATGAGGGTAAAAAGACAATTTTATGTCTTTTATGCA
ATGCATTAAATATTGTTCTTATTTGGTCAGTTCTACCCTT
TTCAAAATCAATTCTTCTCTTTTATAAACTTAGGTGAATT
CCCCTTATTTTTGTTATTAATAATGTGGCTCTTCAAGGCT
GTTTTTCATTGTTCAAATTTAATAGTTGGGGTTTAGATTA
AATCCTAAATGGGAAAGATGAGCATAATTCATCAACACAA
AATTTGCTGTGCATGTGAAGAGAAAACCATAGCTCTACTG
TAGCATCAGTAATAATACAAACCTGCATCTGAGCCATCAA
CATTTGAGATGCTCTTCTCTGCTTACCGTCTACCTCACAG
GTCTAGGGACAGCATACTCCGTTAACTCAGAATTTGCTAC
TCATCATGAGACAACAGTAGAGAGAGTTGCAAGTCTGTGT
GAAAGCCCTGGCTCCTATGTCACTGCTTCACACCTACATG
CCCGTGTTCTTTCTTTTTCAGTAAGGACGTGAGGCTGCCG
GCTGGGCTTCAGCACTCACTGGCTGTGGAAGCCGAAGCGC
AAAGACAGGCCAAAGTGCGGGTGAGCCAGCACTGAGCACT
CTTATCTTCCCACCGAGACTGCTCTTTGAGGAGCATCAGA
GAATCCAAAAGAAGGCCTGCTCATGGAGAATATTTCCCCT
GTGCTTCTTTACCTTCTATTCAGCCAAGCCCAGGGCAGAA
TCTGGCTTGTGCCCTTACCACTCTATTAAAATTGCTCTCT
TAAAGTGTGTTAATAGCCTCCTAACTGACTAATGCAACAT
CTCTCCTTCTTCCTGAAGCTACTGATAACAGTGACCACCT
CCTTCTTGAGTCTTGCCTTCACTCTCTCTCCTTAAAGGCA
TCTCTTCCCCAAACATCATCCCTCTTCTTCAGCACTGGCA
TTTTTCCCTGAATAATCTCGGTCAACCTATCACCTCTAGG
TTCATGATCTCTAGGTTAGCCCAGAAGTATATCCCTAGCT
TAGTGCAAGTTTTGGAGGGACAACCATGATCAGGGCCCAG
TCCCCTCAATGCCAGAGCCAAGAGAAGGCTATGCTACTCA
TAGCCTCTACTCAGGTGTGCCAGTGAGAAGCAAAGATCTG
GCTGCCAGCAGCTTCTCATAGTTGAGGTTTGGGTGGGTGG
GGTGTTGGGAAGAGGAAAATGAGGAATGAAGGGAGGCAGA
TTTCTTTCAAAGAACAGAGAGTAGGTGAGGAAAAAAACCT
AATCATATAAGAGGATCAATAACTTTGGGGCATTGAGGGG
AGAGGGGGGAGAGGGAAGGGAGAAAGGTGGTCCCCTGGGC
AGAGTTGCTTTCAGATCTCTAAGCCTGGTCCTCTTTGCCC
ACTATCAGGTGGCATTTTGGTGATGAGCCTGGTATGTTCT
CTTCTGAAGTGCTTACCCATTCATTTTGCCCAAGTTGGGA
GTCACCCTTTCTTAATTCCATGCCTTTGCCTGGAATGCCA
GCCAACTTTTTCTCTATACTGGCAGAATCCTACTAATCCT
CCAAGGCCCACCAGGCATTAATAAGTCCCCTAACACTTCA
TTTATGGCCCTTAACAACTTCTACCTTAAATTACTATTAA
AATAGTTTAATCTGTCTCCCTAGCTGAAAAGGCTGAACCT
GTTCTGTGCTCAACAGTGCCTGCCACATAGGAGATGCTCA
GTGCTTGTTTGCTGAGTCACACTGAATAGTGATTAAGACC
TTCATGGAATGACGAACGATCACTTGGCTTTTCTCCACAT
CTGTTTTCTAGATGATCGCTGCAGAAGGGGAAAAGGCTGC
CTCGGAGTCCCTGAGGATGGCAGCTGAGATTCTGTCAGGC
ACCCCAGCTGCTGTTCAGCTTCGATACCTCCATACCCTTC
AGTCTTTGTCCACGGAGAAACCTTCCACTGTGGTTTTACC
TCTGCCATTTGATGTGCTAAACTTCCTGTCTCCTCCCAGC
AATAGAACTCAGGGAAGCCTCCCCCTCCCAAATCCTTCCA
AACCTGTTGAGCCACTAAATCCTAAAAAGAAAGACTCTCC
CATGTTATAGTGGGAATGGGGCAAAGGATAATGTGACTGT
AAAGGGGCCTGCCATATAAAAGTCACATCCCTGAGTAAAG
TACTCTGTCCTCATTTCCTGCCCTTCCTTTGGTTGCCACG
TGGAATGCCTGTGGAATGCATGAAGTCACAATGCAGCAAC
ATACATGAGAAGACAGATGACAGAGAAGGCATATAACAAG
TTTAGGTGGATCATCTAATCAGAGCAATTATGGGAAAGAG
CTTTAGTCAACATTTTACTTTGGAAAGGATTTTGAATCTA
GATGTGGTTAAATTTTGACTTCTGAAGAATTTAGTTCAAA
TGGCCTTTTTACTGTATGGCCACTGGCCCCTTAGGCAAGA
TCTTTCAGCTCCCACAGCCCTTCCTACAAGCTCCTTTCCT
GTGCTTGTCACACTCTGTTGTAATCCTGTACTTAAGAAGC
AGGTTTCTCTCCACCTATGCTACCAATTCTTCCAAGGTAT
GCCCTCATCATTTGTCCCCTACCACACTCACTCCTTTTGC
TCCACCCGTATTCTCACACCTAACCCTGATAGTTACACCA
TAGTGATGCTTAAATGTTCCTGAGTGAATGGGGAAAAAAA
GAGATGTACTCAGGTGGGATATAAAATTTACACCTAATTA
AAGAATTTAAAAGGAATTCTTTTTATGGAGACTCCTTTTT
TTAAATAAAGAAAAGGACAAAAACATTTGTCTGATACACA
TTGCTTAAAATCTAAGGAAGAATTACTATAAATAGGGACT
AAGAGTAATGTATTTTCAGTATAGAATTGACCACCTTGTT
TATTTCTTCAAACAGTAATAACACTAGGTAATCTATACAT
GCCCTGATGTACTCTTTTTCTTGTACATTTATTAATATAA
ATGCATTCCTGTAAGACTTATTGCCATTAATTTGCCTTAT
ACAATTAGAAATGCATATCTAAAGAAAAATGTAAGCCAAG
TAAATAAAAAAAAATCTAAGTTTACAGCAAATTCTCTATA
AACTTAAAAAAATAACATCATAAAACATTGCTAACATTAC
TAAAATATGACTAAAATAATATTAGTAAAATGCTACTTGT
AATGGGAATTTCCATGTTGCTGGCACGGAGAGAGATGGTG
GTTACTTTCCCAAGTGCCTAACTATTTGGTTCTCTCCCCA
TCAAACTGCTTCTGTACTCTTTGTGTTATCTGATGTTATT
ATTTTATATTGGAGATGTGTTCCTGCTATCCACAGTGGGA
ACTTAAAACATTTTGCATAAAAATATCCATAAAGGATTTT
TGTTTATGAACATTAGCCCATAAAACTCTGCTGAACATGA
TTTCAGTGAGAAAATGCAACTGAGCTCCTGGCAATGAACC
CAGAAACTTTTGTAGCATTTTGTCTGTTGAAGACAGACTG
TTTTCCACTATGTTTAAGTAACAAGGCCTAAGATAAGCAT
GCTTTACCTATCCTATTACCTCTTAGTCACCTCTAAAAAA
AAAAAGAAAAATCACTACCAGTATCGCGTGAAATAATGCC
AATCTCAGGGTCATCTCTGTCATATGTCTCTAGGTCGCCT
CCTTACCTCTATCCATACCTGGGAAAACCACATTTTCTAG
GCAGGCTATAAGCTGTTCTTAGCCCAAACTTGTTATGTTC
TGGGACTTTAACTAAGCAATGCAACTTCCCAAGTTTATGC
AGGACTATCAGATAATTTTAAAACCTACATTTTCATATAA
TCATGCCAAATTCATTTATTGATATAACAATCTACTTATA
AGGTTACTATATATTGAGATAACTTTCAGTTTTGTTTCAA
AAGGCTATTTCATCCTGTTTTGAAAAATATTTCCATATCT
TATTAAAAGACAAGTCTTCTCAGTCCCTTTTCCTAAGGAC
CATACTTGGTTATGGGAGCATGGGAGTGCTGAAACCCATA
GATTGAGTAGCCTCTGCTGGAGACAATGGGAGATTCTGAA
GCCAAAAGAGCAGGCAAAGCTCTAAACCATGCAGAAGTGC
CACAACACAAAATGTGGAATCTGAAAGGCTGTCACATCCA
AGTAAGCCCAAGGCAGGTAACAAAATCTGTCAGACCCAGG
AGTATGGTGTCAGAAAGAGGAAAGCAAACACTGATGAAGC
AGCAATAGATAGGATGTGGGTTGGGGAACTCATGGGTGAT
TTCCCAGAAAGTCTAGTCTATTAGGGTTTGCAGCTTGCTT
TTATGGACCAGCCAGGGCATAGTCATAAATGGTTCAGCCT
ATTTAAAGTGCCAGTGGCAATTAGAGCATTACTGAAGTGC
GAAATGTTTCTCATTACCACTGCGTTGGCCCATACCCATC
CCAGCATTATTGGTAACTGGAGTTAAGATGGCACCAAGTG
TTGTTGATCACTTTTCATACCATATACAATGGTTCCTGAT
TTCAGGTTAGCAAATTTTGGCATGAGTAATGAAGAAGGAG
ATAGTCGTGTTGGGTCAGGAATAACAGAAGCCATAAATAG
AACAGTTGGAGGTGAATGCCAGGGTAATAATGGCTTTTAT
GACTCTTCATAGGTCCTTATAGCACAGTTCTTTTTGTCAA
AGACAGATATCACTAACATATCTGGGGAGTGCCTATGGTA
TCTTCCACTTCTCTGGTTGGTCTTCTCTGATGTCTGGCAG
TGGTCAATATTTAAATTTCTCACTGGCATGCCAGAGGGCA
CCTTTCAGGTCTGGTATCTCTCAGGTTAACCAGCTGTTGG
GGTGGGTGGGCTTGATGGGAGAGAAATAATAAATAATAGG
GATAAGTTGCTATGAAACTATGTTCTGGGTAAAAAGGTAT
AGAAGAGTCAAAGGCAAATCCTTCAGAGACTAGCTAGGTG
AGCTGACAGTGCTGTCTGCAAGGTCTCAGCAGCAGAAGTA
TTCTCTTGAGGTGTGCATTCCAACTGATTGCTGATCTTGA
AATTATGGGTGGATGACAAGCTGGACAGTACAATCCAAAA
CTATGATATGTTGTGGGGAACAGTTTTTTTCTGGTATTTA
ACATTTATAGAGTGGCAGTAAGCTAATAAAGGAGGATAAC
ATGTTCCAATTTGGTGTTAGAGTCCACCATGACCAAAACA
ACATGGCCATAAGAGTGATACAAATCAGTGGCACATTCTA
TGACAATGGTGTTCCAGGGCATTTGGGGATTGACAGTGAT
GTGGTAACCCTTTGATCTGTATAGACCTGTATTTATTGTG
CAGGCAGATGGCTTAAGGACTGGTGTATTTCAGGTTGCTG
GGCTCAAAATCACCAGAAAGGTGCCCTAAGGAGGCTTTGA
AGGCCCTCCTTAGAATTTCAAGGGCCACCCTAGCTCACCA
GTAGTATCAGGGTAGAGCTGAGGCTCTGCAGTTTGGAATC
CCCTATCTGGAAGGCTAAGTAGGTCATTGTGCCAATGCTT
CTGCATTCCACATCTTTGGGGCCATGTCTGGATGGCTCTG
AATAAGTATATACCTCCTTGCTAGATTGCTCCTGGCCACT
ACAGTGTTCTTTGGCAGAGGGTCTGTTGGGACTATGAGGG
TTCCAATGCCCTCTGAAATTCTGGCTTTTGTGTAAGTGCA
TTTGATTAGTAGTTGAACTGAACATTAAGTAAAGGATGTG
GAAGTCAAGTCCTTTGAAAGAGGGATCATCAACTACACTT
CCAGCTTTTGCTGAGCCTGGAGAGGCATTATAGCACTATA
GCTGGGAGCTTGGGCTCTGCTGTCAGACATTCTAGATTTG
ATTCAGGTTCTATCACTCACTAGATGTTTAACCTAGGACA
TGCTAGTAATCCTGAATATAAATAGGGATACAAGTAGAAC
CCATCTCACAGAGTTGTTGTGGTTAAATGACATAATGTGT
GTCACATGCTTAGCACAATGTTTACATAAGGTAAATGTTT
AATAAATAATGGCTATTACTATTATTCTGGTTTTACCCCA
GTGGCAATAAATGGCAGTGATCAGGCTGCATTCAAATAGG
AGCCTGGCCCCCTCCAAATGTTGCTTTCATACTTCAAAGG
TAGCCCTGATGGCCAGTAGTGCCTGCTCCCAGGGTGGAGG
TTCTAGGACTGAACCAGAACTTGCACATGTGGTCTCCTGT
GTTTGAATCCCACCATATTACAAGCATTTGTTTCAAAGTG
CACAGTTGTTTGGGATCATAGTAGAGCAAAAGCAGGACAG
AAGAGTTTTTCCTCTTAGTGAGCAATAGCTATAGCCAAAA
ATCATACAATCTCCTTCTTTCTTTTTTTCCTAAGTTTGAC
TATTTGGATGGCCAGAGAAGAAAATGGAAGACACATTACT
AGGAGTTCCTTGTGAACCCCACGATCTGTTGGACGTCTGG
GTTAGGAGTGGGAGTGGGAGTATCTTGCCTGCCAAAAAGC
CGTTTCCCTTGGCAAGACAGATCGTGGGAACTCTTAATTT
TATCTTCAGACTTTTGAAAATGTCTCTCATGGCTGGCCTA
GAGGTAGCCTAAAGCATGCTTCTGCCAGATCAGGTGCTCA
TGGGGCTCAAACCCTGCAAATACAAGAGGGTGCTACAAAC
ACACACAAGCCACTGCAGTATTATAGGAGCCCTTTCATCA
GACATTCAAGAACAGGAGCATTGTCCAGGCCAAATGGCAT
TTCTGTATACTGGGATTGCTTAAGGAACTTCCGGAAGGCT
GCCTTCCATTGGTCACATTCTTAGATGCACCATTTTAGAC
AAGTTGCACTTCTTGAAAATCTGTACTCTGCAGAGTAAAT
CTCTGAGGTCAGGAAGATTAGTGGACCTCTTTAGAAATCC
TGAAGGGAGACTGATTCAGGATTGATTCAGCCTTGAGGCT
GTGGTAGACCTGGCTAGAATGAGCTCTCCCCATCTTTCTG
AGGCAGAGATGGAAGTCCTGATGAACTCTAGACACTGCTC
ATATCAATATACTTACAGAGTGTCTCAGCTTCAGGCTCAG
ATAGCAAGCATTTCAGTTTTACAGGTTAGCAGGGCTATAA
CAATTATATTCCTAATTTTAGAGAAACTCCTCTGCTTCCC
ATAGGAAAATACTCGCTGGTAGGTGGGACACTTATTTGGG
ATTCTAGAAATGGGCAGTCCTGCAAGCAGAATTTCCAGCA
GTCTTTAAAAGCGAAATGAAAGATACAGGTTTCCTAGGTA
ATATCTGGGTCATTAATCTCCAGCTAGGAAAGACCAAGAA
CAAGAGGAAAGTACAGTCAATGTGTGCTATACATAGACTA
ACCATGGTCAAGTCAATGTGACCAATTGTGTGAGTAGGAC
CAGATCTCTCAGGGGAGAATCTTGTGGTGCCCATGTGCAT
GGAGTAGGCATGGGTGTGTGGTAAAGATCCAGGCCTGGTG
GGCGAGGGGCTTGCTCACCAAACTTCCTAAGGTCCCTAAG
TGCACTATGGTATGCACCTTGAAACACTACCACTTCAGCT
TCACGGGGACATAGAATGTGTTCCCTGAGATTGGGGGCTG
GGACACAGAGGAGTGTAATTAGGCCAACCAGTTTCCTCTC
TACTGGAGAGCCAGGGCAGCTTTCCAGAGATGAGGTCTGC
ATGGCTCTGTATGGACATCTGAGCACAGAGTGGCTGGTCT
CCCATAACACAAGCTCAACAGCCTCACCTCACAGCCTGAC
TGCCAGTGATGAGCAGCAAGAGTTCCCGCCTCCACTCCGC
TTGGGAAACCACCTCAGGGTCACCCTGAGAAGGTGTGGCA
GGGTCTCAAGGACTATCTAAAATTTTCCACAAACCATTAC
TTGGGAGAGTGGAGCTGCCTAGGCTACCTTGCACAGAGCA
ATAGTGCAGATGCCTTCCCTGTAGCACACTTTTTTTTTTT
TTAAACCACCTAACATTCATTATGCCTTCCTAACACAACC
CTAATTTTGGGGGACTTTTTTCCCCCATATTGTGTTCCAT
CTTAGTAGAACAGTAGAGCAAGGTGTCTCTCCTTCCCTTT
AAGGAAGCTAGAGAGATCCCTGAAGTCTTTTCACCATCCC
TGGCACATTGATGGGGTGGTTTGTGACCATGAGATACACT
TTCTTCCTTTTAGGATTTTGACATTTTGGCAGAATAATGC
AAGGATGGAAGAAATTATTGGAGTTTGTTTAGTGGTGGCA
CTGCAGTGAAATGTGAAGCAATTATTGTGCCTGGGATCCT
CTATAACTACTTGGTTCCTCTCTTTTCCTAGCCTTCCCTT
CAATTTCCTGCATTCCCCAACATCCTTTCAATAAATTATC
CTTTTACTTGGGTTTGCAAGAGTAGGTTTCTGTGGCTTGT
AACCAAACCACCTCAACTAATGTAGGTCCATGATACTAAA
CATCTCATTCTAATTGTAGTGGCAGCTGACATAACTCTGG
CATTTAGAGCCTGAGCCTTCTACCCAGTGGAGCTGACATG
GTATTTGACACATTCTGAGGGACAAGGCTCTCATGTTCAG
GGATGGGGGCTACCAATTTGTATGGAAATGACCACTCATT
GCTGTGAAATGGAAAATTAATAAAAATTATTCTGTAACCA
CACAAAAAAGCCCCCAAGTTTGCTAGAGTCATCCAGGAAT
TTCTTTGGAAAAGAGCAAAGGTAGGGTTGTCCCTGCTCCA
GCAACTGTAGGCATGAGCCAATAGCTTCAGCTGTGTCTGT
CAGTTGGGTCATGACTATAGCCTAGTGTGTGAAGAATTTC
ATGTTTTCTTCCCCCAGAGATAAAGAGTGGAATTGACCAG
ACTTCATCCAGTAGGCTTAGGAATATCCTAAGCAGATTTG
AAACCCATCCCTCGCACTTTGATGATGGTTAACAGCAGGC
CTGGCCAGAGTGTTGCTTAAATAAAGCTGGGGGCTTAGCA
GTCAGGGGATTTCTGAGGCTGAAAGAGCAGGCAAAGGATT
AAAATTTAAGAGATAAACCCTAAGGAATACCAAATATGTG
GAGCCAAAGCATGTGTTGAAATCTCGCCATAGGTGTTTAG
AAACAAGAGCAAATGCTAGTTAGCCAGGAGCAGTGAGGTA
AGAGGGAACCTTTGCTGAATGACTGCCCAGAACATCCACT
TGTCATTTGCAACTTATTTTTGCAGGTTAGTCCATCTCTC
GTGCCTATTCAGGGTCATAAACAGAGCAATAAATCGAGGC
AATAAAAGCAAAAAATGGAGATTCTGGGTGAATCTTCAGG
AACACAGGCCCCTATGAAGGAAACCATCTGAGCGATGGCC
TGGTGGCCATTCGCCATTGTCAAACAGTGTAGACATGAGT
CCAGCCAGCTGGGGGCTATGACACTGATCAACTGTGTGAT
AGCTGGAAGTCTTAAATCATTTTGGGCTTCAGTTTTATCT
TCTGAGAAATGGGGATAACAGTATCTTCCCCACCTACTTT
GTAAGGTTATTCTGAAGATCAGATAAATCATAAGAATGCT
CAAAATGATAAGAAACCAAAAAATGCTATAGAAACCAAAG
AGCATCATCAGGATCCTCTCTTCTAAATTGAAAACTAATG
CTTTTTATTTGCCAGTCTTCTCTGCAGAGTTCAGTCTTCA
AAAAGCATTATTTTCCTGACAGAAACTGACACTTCTCACA
GACTTCTGTTAGGAAATCAACTGAAGAGGCTACCAAACTT
TTGCACTATCTATTTTTAATCCGGAAAGTAAGGCTAATGC
ACTGACTCCCTACAGCCATCACTGTGACTTTTAAAGAGAA
AATGTTCTTGGGTTGTATGTTGTGGCTTTTCTAGTAGCTG
TTACAAAGGGAGTTTCTCAAATTGAGCCACATCATCAGCT
CTACAGCACAGCGATATGTGGGGTGTGTTCAGTGGATATA
GCCATTGTAAACCCCAGTGCTCTGTGGATGTTACTTAGGT
TTCATTTTGTACTTGAATTTAGTCTGGATTCTAGATTTAA
TGTTGAGAGCACCCTTCTTGTGTAGTACCTCTAAAAAGAC
AAAAAAATTACAGTATTGTAGTAATAATATCTTATATTTA
CTCAGGGCTTTTAACTTTACAAAGTAGTTTTAAAATCCCA
TTCTGCCCGAATAACCCCTAAGCTACAAACAAGCCATGTG
AAAAATATTGACTCTAAATTGGTTATTGGGGTACAGAATT
CATTTCCCAAAGTTTAAATGTGGTCAGTTAATTGTCTGAG
TTCTAGGTCCTGGGGCAGGGGACTATGTGGTCAAGGAGCG
AAGGAAAAAAAGAGGAAGAACGTTTCTTCTTTCCTTCATG
TAAACATCCCAAGCTTGGTGAAAAAAAAATTCAAATAGAG
TTATTCTTCAGCATCCTCCCTTATCCATTCCTGCACTCCT
CTACGTTCTCCCCATCCCTTTCTCTCCAATCCCCTGTGCA
CAGATCCTACACAAGCCCCACCCCTGGGATGGGCGCGGGA
GGCCTCTGGCCATAAAGCCTGCTCCCCCTGACATGCACGT
GAAAAGAGGCTCCATGACACCAAACTTCCCAATTTGAATT
CTTCAGCCCGGCTGCTGCCGCCTCCATCCTACATTTGGTT
GCCTTTGTTCACACTTTGTATTGCTTTTAGTGCATCTTCC
CCACACCCAACTGCAGACCCCACTGAGATCAGGGACTAAG
CCACCTTCACCTTTGTAAACTCCCCTCTCCACTCCTTCCT
TCACTCACAGTCCAGAGCACAGGGACTTGCTAATTATTAC
AAATACTGGCTTTATAAAAACAAAAATAAATATGTCCCTC
TACTCTGTCCAGGTATTCTCTTTACTCAGCATTCACAAGG
CTCTTTCCTTTATCAAATATAATTTTCCATTCTTTCACTT
CACAATTCTTAGGAAAAAACTGATTTCATTGCACTAACTC
ATACAAATATATCAGTGTCAGATTGCTCCAGAGGTGTCTG
CATTTTTTCAAGGGGTTACCTGCTAACCCTAAGAAATGTC
TAACTTACGGATTTTCTGGAGATTCTCTCTGCTCAGGTCA
CCTGCAAGGCATGAAGATTGCTTGCTTAGGAGCCAGCTCA
TCCTCTACTTTTGAGTCCCCTGGCAATGACCTTAATGGTG
GTATCCAGAAGCAGGGAGAAGGTTGGCTATGTGTTTGTGT
GGGTTATTGTTTGCAGGTTGGGGACTAACTGTATATATTA
ATAGTCATCCCCTACCTTAAATCCTTAAAACTTCTAGGTT
CTGGATTTAATCTAATCCTCAAGACCTTGATGGGAATGGA
AAAAACTAAAGACCCTGATTCCTTATTGAAGTAACCTCTC
TTCATTTTAACAACTAGGCCTTTTGTGTGGTTTGCATATT
TATCTTTCTAAATCTAGAAAAGGTCTAGTTCTCAAATTAT
TGGGATAAAACTACATCCAGAATATGAGAGGACAAAATTT
TTACAATTCATGAAAACTATCTCATATATACTCAAACCTA
AAACTAAAGGATTGTCACACTTGGAATAAATAACATTTTC
ACCAGTTCAGAGTTGAAAGAAATAGAGAAAATGAGCTCAG
ACTCTTCCTCTAAACAGTGTTGATGTTCCTATATCCAGGG
CCTGGGGCTGTGAGGGGTTGACTAACTTCACTGCTTTTGC
TAGGGGGGTAGGCAGAGAGAGATAGGGGTAACAAAGAAAA
ACAGGAAGCAAGTATCTTCCCAGTACTATCCCGTGAACCA
GGAGTTGTCCTGGGAACAGACCACAGGTTGGAGATGAAAG
CAAAAACTAAAAATAGCCTCCAATATTGGAAATATTGAGA
ATGACTTATGGGCAGATTACAGCACTAATTAGAAATAAGA
AAATGAAAAGTTAAATTCCTCTTCCTATAGAAGATATTTT
TAATCATAGAAAATCCAATAAGTACCAAAAAATAAAATAA
AGACAAAATCCTCCATAAACCTCCAATACTCAGAGACAAA
CTCCATCAATATTTGGACATATTTCTTTCTGGTCTTTTTT
CTAGCTTTAAAAAATTGTGTCATATCCCTGTTTCTTGCAT
TTGATATTTTAACATAAAAATTTCTCATGTCGCTACAAAC
TCCTTTTAAACACCATTTTAATAGTTGCATAATATTCATG
TATATTAATATATCATAATTTACTTAATCTTTCTTCCATG
ATTGGATAGGTAGGTTGTTTCTATTTTTTCTATCATATAC
AACAATATACTAAAAATATTTGTGCATTAATTTTTTTATG
TATTTAGGATTATTTCTTAGATTCTCAAATGTGAAATTAT
TAGGTCAAAATATACACACGTTTTTAAGGAATATCCATAC
ATATTATCAAATTATTTTCTAAGAGGGCTATAATATCTGT
TCATCTATTCACAAGTATTATCTGTAAGACTAACTACTGT
ACATTGCCACTTCCGATCAGCATTGTGTTTTCTTTTATTT
TCAAAACATCTTTGCCAGTTTTGTAAATAAAAATTGTATC
TGATGTTAGTTTATTAATTCAAAATTGTTAGTCATTTGGT
TTTCCTTTTTGTGAGTTGTCTGAATAAGACAATTATTAAA
TGTATGTGCATTCCTATGAGAAGTATAACCTTGTAGATCA
GCACTAAAGACATCGATGCTCTGCTAAAATATTTGTGACC
CAGTCAAGTTTTCTTTCATAAATATAACCTAAAAATGAGA
AAGTAAGCCTTACCTTTCTTTAGAGATTTTAAGGAATCTT
CTGCTGGCATGACTTCTTTTTTTTCTTCTTCTTCTCTTTC
TCTTTCATCTTTTTCTTCTGTTTCAGGCTCCTTGTTTCTA
GATGTCCGAACTATTTCCTCTAGTTCCTTCTCCAGATCAT
TATTTCTTATCAGGGTATAATGGAGTTTCTCATTTGCATC
CTCAAACTTCTGCTCTGCCTGTCTGGCTCTGCTTTCAACC
TCCCTGATGTGGACAAACGTATCAGAGACACACAACAAAA
TGGAAAGGGTCGAAAAAGTATCTTTGATATAAAAACTCAT
TGTCTAAAACAAGCAATGGGATTAGATGAATGTGTCTGAA
GGGGAGAAATAAGAGAAGCAGCAGAATCAATAATTAACTA
TGAACTGGAGGCCCAGGAACTACTCTGGATGATAATGTCA
AAGTAGCAATCATGTTGTCATTTAAGAATACAACATATTT
ACCATTTCTTAGTAAAATCTGACTTTTGGGTATTTGGAAT
TCTCCATCAATTGCCAGGGAGCCCCCCTTCAGGAGTTAAT
TTTGGTTTCTTTTAATTGATGTGATCCAACAAGCAAAATA
CAATGGTGTCCCTTCTTTTCTAGCACCTCTAAAACCAAAC
TTTGCAATCAAGAAAACCAGTTTGGGATGTGCTTCTTAAT
TAATACAGCACATGCTATATGTCTATATGGCTATGGCAAC
CTCAGCCATCTCAACTATATTGCCCTTCCTACTCTTTGGG
TTATATAACATTCTTTCTCAAGCACAATAGTTTCTCCCAG
TTCCATTTATTTCCTTAAGTCATCTCTTAGAAACATACTG
AATTGGATCACTCCTAACAACCCCCACACACACACACACT
TCTTTGACTTCCTCCATCCCCATTGTGGGTAAGGATGGAT
GCTCCTACCATACCAATGTAGTTCATTGCCTTTAGCAAAA
GATTTGGAGATACCCATCCCACTAGTGAGGATAAAGCAGG
AGAGCCAAATGTAAGCCCAGAAGTGTGGATTTCTCAGCCA
AACCTCTTGGCCAGCAACATTCATCCTCTTACCATTGTGG
TGCCTCATACTTACATTAACTTATCTTGCATATATTCAAT
TACAGCCATTGCTTCAAGATACTTTTGGGCCAATGTACCC
TGGTTAGCTGCTTCTCTCTGACAAAGGAAATATGTGATAT
AAATAAACAGAGATTCCCAATAATTAATACTCTACTTTTT
CAGGATGTTCTGGATCAAGGCTTCTGGAATATTCATTTTC
TAGTTCCCATATTTATCTAGTAGATGGTTAAACACACCCT
TAATACCAAAAAAGAATAGGGATTGGCTGTGGCCAAATAG
CACAGCAGCTTCCAAATTATTCATGCTACAGGTGAACATG
AATTTGATTACAGTTGTAAAGAAGAGGCAAGGAAAACGAT
AACACCAAAAAGAAACAGAGAAAGAAAAGAGATTTAAAAA
ATAAAGAGAAGGGTCAACATGTTTCTCTAATTAATCAAGT
TAAAGATCAAGGAAATTAATTTGTATATCTATCTTACTAA
TAATTTACTTCATTATACTAAACATACAACATTGCAAAAT
CCAATATGGTCTTTAAATTCCTTAGCAACTTCATAAATAT
CAGTTAAAAGTGTAAATCTTGCCAGGCAGAGAAAATATGA
AAAAAAAGTAACCTCTTTAATTTATTTTGACTCCAGATAT
ATGTCCAAAAACAAAATAAAAGGAAGGTGAGAGAGGAAAT
TTAAAGGACAAAAATTATAAGCATATTTTCTAATGAATAT
TATGACATTTTCCCAGAACTATGAACTTTAAAAAATCTCA
TTTATCCATATTTCCCAATCAGAAGCAAGTACAAGGTACA
CTCTGCATTACAGACGGAAAGGGAGGTATGAGAAGGCAGG
CAGCCTGCTGCAATCACAGCAAGGTCTAGTGGGCTAGAGC
AAAATCTTCCAGGCCTCTCGTCCTTACTCGTACATTTCAT
CACATTACGCTACCTTTTTCTAAAAGAAAATCGGAGAAAA
GAAACTGTGTTAACTTTTTCACTTTTATTCTGGATATCTC
ACTCTCTTCTTATTTTCTCTGTCACATATTTTTCTCTTTC
TGTTTTGCTGACCCTTCTTGGGTAATTTGTTTGGAAAGTA
AATACTATCATTTCTCAGCCTGTACTAGCAGCATGTGATA
TGGCTGTGCCTATACATACAGCACATGCTACTAACTTATT
TGTTTTTTAACAAAACAAAGGTTTTCAGAGCAGAGGCTTC
TAGAACTGGAATTCCACACATGGTTTACAGCCCTGTGAAA
CAACTATAACTATAGGTGGAACCCAAGGTAAACCAGGATT
GTACACCGTTAACTGTGTGCATTTGAGCCTTCTGACTCTC
TCTCATTCTATCAATAAATATATATTCAGTTACAACGTGC
CAGGAAAATGTCCCTCTGTTTTGATACTGGCAAGTACAGA
TTAATGTTTTGTGGTCCATTTTAAACCCTTCATGGGAAAT
TCCCATGGTCTGAAATGCTGCATGTTGGGCTGCTAGCATT
CTCTATGTAAGCCAGGTGGTATCACCCATATACTAATGCA
GATGCCTCAAGGCTAATCACAGTTACTGCCATGGGCCCTC
TTTTCTCACATTCTTAACCCTCCTCTGGCTTTTTATGCTC
TTTCACCCACTGTATGACAGAGACAAACATGGCTCTTGGA
ATCATTTGCATTAGACCCCCTTTGCTTGTGCCTATCTGCT
TGTAGCTTTAAGCCAGTCTCTGTCTGACTCCAATTCTGTC
TTTGGCTTGGTCTTCCTGGGGTTTGACTTTACCAGTGGCT
TTTGGATTGGACTAACCTCTTTTGCATGGGAGTGCCTCAG
GGAAGATCTGACTCCAGGCTCAGCTCCTTGGGATCCAATT
CTCAGCACTCAACTCCTAGCTGGACTTAATGCTCCTACCA
GTTTTGGACACATTTTCTACAGTCACCAATTTCAAGGGAC
CTTCCCTGTTACTGTTATAAAAAGGGTAAATTAATCACTG
CTCTTAATATTTATGCCTGGGGTACATGGTATTGTGAGGA
AAATGCAGATCTCTAAGGGCCTCCTTCAGCCCAAATGACA
GAGGTAAAGACAGAATGTCTAATCTTGTATTAAAAATACT
GCTGATCTTCCAAGTCTGGCCCCTGTTCTGCCTTCTCCAA
AGATGTTTATAGGCAATCTGGCAAAATTCCTGATCTTGCT
CATACATTTATAACTCTTTATATATAGCTGGGATCCATGC
TTTAAGATGAGCCTGGAAGAGATTGTTTCTAATGTCTGCT
TGTTAGGGTAAGTGAGCTATAGGCAACCCTATTCATACAG
CCAAGCACCTGCATTTAGGGTCCAAGGTAGTTCTAAACAT
TTTTAGTAGTCTCTGGGAGAGCTTGCTGAATTTAGTCATC
CCACATTTCCACTGTCAGATGAAATGTTAAAGAATTCAGG
CTGCTTGCCCTACAGGGACAACATTGGAATGACTGACTCA
GGGAGAGCCACAGGGTTTCTATTCTCAGAACTGATTAAAC
TGGACCAGATCTGAAGGCAGACTGGCCTTCCCCTAGTAGG
GCAGAGGCAAAGTCAATGCTACTGAATGGGATCATTTGGC
TCACCAGTGAATCAGGTGCAGTACCAAATTGAGTAGCTGT
GTTTGTATATAACATGGCAGGCCGTTTTTTGTACATGGAT
GCCTTCTTTGAGTACAATCCCCAGGTATTCCCAGAAAGCC
CTATCTCCCAGCTAACTGAGCAGAGTTTTGAAGAATGGAT
TGTCCAGACATCTGCTATGGTGGATTCTAGGGCATCAGGT
AACAATATGAATGAGTTCCTGATTGATCAGGCCAAGCAAT
TAGCCTGCCCAACCTCATGGTGACTTACCACCACTCCTGT
TGAGATATCACTCATATCGCAACCCCTAGAAAATCTCCTA
CAGTCATTTACATGAGGGAACACAAGGAGTAACTGAAATT
CTCCATGTTCAGGTCCCTAGCATAGTGGTCTGGAGCTACT
TCTCACTAGAAACCTAGGATCCGGCTATCTTTTGGAGCTC
TGATGTTCTACAACTCAGCTCCCAAGGATACGGCAAGTTA
TACCTGCATACCACAAGGTTTCTGCTTCCCTATCATTTCC
TTCCCCAATGTCAATCAAATGTACTGCCTCCTGAGAGTTG
TGTTTTCAGAACAGGAAGAGAAAGAGTGCAGCTACCCATT
AGGTCTGGTGCCTTGGACTTGTATCCCTACTAAATGGTTA
TTTTTGTTCTTAGGACCAGAGGCTAAGTATTTATGAAAAA
GGATAAAAGGAAACAAACAAACAAACAAAAACAAAAGAAA
AACTTACAGTGAAAATTTTGAAACCTTAAACTGCCCACAA
GGAGCCCCACTATCCTGCTCCAAGGATCCTATAGCGCAGT
CTAAACCAAGACACACTTTCCCCAGCTCTACTCCCTGGCC
TGAATCTCTAACATCACAAGCCAGTTCAAGGAAACTTTAT
TCTCTGGGTACCAATATCTCCAAATATCAACCTTGTCCTC
TACTAGTCTAGCACAATCAAGCCTCTTCTGTTTGAGTACC
CAGTGATCTCTTTCTACCTGTGTAGTACCCCAGACACCAT
TCCACAGGAAGAATGTGATTCTTCTTGACCTCCAGGAACT
TGCAAGTAATTGTATATCTGGATGGCATTTTGGTCCACTC
TCCAGACTTTTTGGTTAGCAAGAACCTAGACAGTTTGGTC
TTCAGTGATCTACAGTAGCAGCAGCAAAATTTCAAAAGCC
TAGGGATGGATTTTCTGGGCCACATCCTCCTCAGCTGGGC
TATCCACATGGCACCACACGGTACTACACAAAATGGTGGC
ATCTGGGAGCAGTGAGTCCCACACCACCAAAGAAAGGCAA
TGCTCCTCAGTTTTGCCCCAGGCTACAGGCACCTGGTCTC
CTGTCTGCTTCCTACCTGGCTCTAGGGCCTGACCCAGATG
CCTATCCTGGCATAGCAGGATTCTTACCTCAGGGAATCAA
GTCTAAGGCAGGAGAGCTTGTGGCTGGGACTGGTGGAAGT
TAGCAGATAAAAAGGTGCCACTTTTTTTCCCTTTTTTTTT
TTTTACATGTCTCATGACACTGTAGTCCATTCCCACTGCT
TCCTCTTACATATCTGCCTCACAGTCTTAATGACTGACAT
ATCAATGTATTATTTTTAAAACTTATTGAAAAGGCACCAC
TTTGGGAGAATGTGCTTATAACCCCTCACCCCATGCACCA
CCCTCACCCCAACTTTGCCAGCTTCTACCTGACTCTGCAC
ATGGTTTCTTCCAGTTCTTCCTAACAGAGTTGGATCCTAT
TTCCGGCAACCTCCCTAGATTTACATCCCTGCAATTTGCC
TCTACTTTGGGCCATGCCTCCACCTTACTGATCTAGCTGC
CATCTACCATCAAGCCCCCAAAGCCCCGTAGCCCCCACTA
CACACAACACTGCCTACTCAAATGGATCAGACCCCCTAAC
AATGAAATGGTTCTTAACTTTGGGATCAAGAACTGTGATG
AAATTGATTCCTCCCTCCCAACCTCAATCCAAGAAAACGC
ACTGTATGAACATATACACAAAATGTTACACACAATTTCA
GGGGATTAATGAGTTAAAGCCCATCCATAGACTCCTAAAG
TCATGGTGTTATGTAGGCAGTGAGATACTAATCCAGAGCT
GACTTAAGCCTACCATGGTACTAGAATGAAATTTCTGTGG
AGAAATTTTAAATCTGCTTTCTTGATGAGTTTCCGTAGCC
ACTGTCTCTAAGTTTACAATTTCCCAATAATTCTTGTGGT
TGGATGTATGTGCTTATCACAGCTCTCAATAAAGTCTACT
TAATATTTAAAAATTGGTCAAGTATTGACCAAGAGATTAT
AAAACTAAGTACAGGAATGAAATATTGATATTAAAATTAG
ATTTGAAGATGAGAGTGAGAAGTTTCTGTAAAGTTAAGGT
AAAAATATAAGAGTTTTCCAGGGATTATGCTGGAAGAAAA
AAAATATGTAAAATACATTACTTAGGAGCTTCTGGTCCTC
CTGGAAGAGCTAAAAGTTATGTTAGAGCCATATAGTGTTC
ATATAATGTTAAATAATTTTGAACTTCCTAGTTGGGTTTC
AGATACATACCCAGGAAGACAACTCATCTGTATGAAATAG
AGGTTTGGAATGAATATTTTCATCTTCTCCAATGAATCGA
ATGAGTTTTTCCTTCTCTGTAGATGTTGAAAGTTGCTGGA
ACAAAGAAACACCAAAGATCTGTTAGCAAGCTGGTGTGTG
ACACAGTGGCACATCAAGTTAACTGGTGCCGTGTCAGAAG
CTTTAATTTTCTATTTGCTTTAATCACTCGACAAGCATTT
TTGACAACTTACACATAGCAAACACTGTGAGAAATTGGTG
GAGATGAGGGAGTGGGGATAAGGTGATATAACTATGGGAA
AAACAAAGAGGATTTCTCCCAGACTCCAGGAACTCACAAT
ACAGTAGGGAAGACAGATAACAGAAGGAATAATTATGGTA
CAACATGATTACTGTTAGCATAAAGGTGTATTCCAAGGGC
TGTGTACACCCAGAAAAGGGCCCTGTATTCTGCCTAAACA
CTCCAGGAAGTGTCTACAAAGAAAATGATATTTGAAGGAT
GAACAGGTACTTGTATAATAGAGAAGAAAAGGCCTGAACT
AAGTCCACAGATAATAGCAATAATAATAATAACAATAATG
GTTTCCATTTATTCTGTGACTTCTATATGCCAAGCACTTT
ACCAGAAATAAAACAGAAAATGCTGGTCAAAAGAGGCTTG
GGTGTTGTACAATTTTTTTGTTCTGTTGTCCAGCCCGTAC
AGTGAGTACAAGGCCTAGGACAGAGCCTGGGATCATGCTC
AACATTTAAACTATATGCAAAGAAGAAACACATCAGGGAA
GTAAATGAGGACATAGTAGGGAGTATTAGGCAATCATGAG
TTCTGGAAGCCTAAGACAGTAGTAGTCAAACTAGGAATTA
GCAAGGGCTTTTATGCCAGACTTATCAGGGTTTGAATGTT
GGTTCTGCCACTTATAGCTATATGATTTTGGGTAAGTCAC
TCAACCTTTCTGAGCTTCTGTTTTCTTATCTGTAAAACGG
GGGCAATAATATATACTTTGAAGTTGTGTTGTGAGCAAAG
AATATTGCTCATGATAAGCACTCAATTATTGGTAGTTATC
ATTGTATTATTATTGTTATTAAAATGCCCCAGGAGGGTTG
TTATTACAAATGCCCCAGCAGGGGTGAAGACCGGGCAAGG
GAAAGCAGAGGTATAGAGATGGACCTGGAAGGAGAAGGAA
AAGACAGTTCAGAACGGGAGCTGAAGAAGTAAAGATATGG
AGTTTTAAACTAATATTTTAAAAATCTGGCAATGAAGGGA
TAAAAAAAAGAGCACCAGGGTGAGAGGTACATTGTGTAGT
TAATAGGAATAAAGGTGAGAAGAGGCTAAAGGGAAATGGC
TGGATTTAGAAGGGAAAATAAAATAACAAAGGTAAGTGTG
TCTGCAGGTATGGTTAAATCTATATGAGGAAAAAAAAGGA
AACTGAAGAGTTCACTCCAGATTATCTCTTTTTTTTTTTT
TTTTTTTTTTTTGAGACAGGGTCTCACTGTGTCGCCTAGG
CTGGAGTACAGTGGCATCATCATAGCTCACTGCAACCTCC
AACTCCCAGGCTCAAGTGATCCTCCTGCCTCAGCCTCCCA
AGTAGCTCAGACTACAGGCACACACCACCATGCCAGGCTA
ATTTTTTAAAAACTTTTTTGTAGATACAGGGTCTCATTAT
GTTGTCCAGGCTGGTCTCAAACTCCTGGGTTCAAGCGATC
CTCCTGCCTCAGCCTTCCAAGTTGCTGGGATTACAGGCAT
GAGCAGCTGTGCCCAGCCCAGATGACCTACTTCTACTTCC
CACTGTGTGTGTGTGTGTGTGTGTGTGTGTGTATGTATGT
GTGTGTATACTTTAAAAAGATAAAGGGAAAGGAAAAAATA
ATACTAAATAATCTTACCTCTTCTGGTTTCTCTTCTTCAT
TTTCCTCCTGAAGTTTCTTATCCTGCTTACTTTCTTCTTC
ATCCTCTTTATAAGACTGGTCTATTTCAGGCTCAATGAAT
AATTTTACAGCTTCCTGTGAGATGAAACAATATAATCATA
GCTTAGTGTATATAAATATTTACAATTATTCATTCAAAAA
TATTTAATGAGCCCTAATCCTACAACTGAGTATGGGCTAG
TGGTAATGATACAAAGGTTGATAAGAATGGTCCCTGCCAT
TAAGAAGCTTACAAGTTCATGGACAAGAAAATCCTATGGA
TGTATGTAGTCACATAGTAGGAGCACCTAACCTAGACCAG
GGGGTGGACAGGAGTGAAAGAGGGAGTCGGTCAGAAATAT
TTCCTGAAGGAGATAATGTCTGAGTTTCTTCTTGAAGGAT
TAAGAAGGGAAAGAAGAAGGCACAAAGGAGTCCTAGGCAG
AAGATGTTCTATATGTATGATTGGTTCTGAGAATAAAACT
ATTAATAGTTCAGTGGGACAGAAACTGAGAGGCAAATGAA
CGCAGCACAATCACAGAGGAAAGACTTGATTGTTATGCCA
GGGAGATTGGTTTTTATTCTGAAGGCATCAATAAATTGAT
TGATCTGCTTTGCATTTTAAACAATCACTCTAGCAACAGG
AGAGTATATTTAAAGAACAGGAATGATAGGAGGGAGGAAG
GAAGGAAGGGAGGGAGAGAGAGAAAGGAAGGGGGAAGAAA
AACACAAGGAGGGAATGAACAACACAGTGGTTGCAGGAAT
GAATAGGATGAGGATTCAAGAGATACTGAAGTGGTAACTC
TTAGATATGGAATGGTTGGGAAAGGGTACATCTTGAATTA
CACCTGGTTTATGGTTTAGACCACTAGACAGATGATTGTG
CCATTCACAAAGATAATGAACAAAGTTGGATAAGGAGGTT
TGGGGAGAGGGATGAGTTCAAATTAGGCTGTGTGAGTTTG
AGGTACCACTGAGATATCCAAGTGAAAATATCCAATAAGT
AGCCAAATATATGGATCTGGAGTTTAGATGGAGGGATTTG
GGCTAAAGATAGAGATTAGACAGTTACCTGCATTTAGTTA
AAGTTAAGAAAGTAAATTATATCCCAAAGGCAAACGTGTG
AAGTAGCAAGAGGACTAGACCTCAAGAAAGGACTGTAGTC
ACAGAAAACACCAGGGAAGAAAGAGGAACCTGCAAAGGAG
GCCAAAGTAGCCTCCGAAGTATGAGAGAGCCACCAGGAAA
ATCAAAAGAGAACACAGAAGTTAACAGTGTCAAATACCTC
AAAGGAGTCTACTCAAATATTGACTGAGCAAGAGCAAGAT
GGCAAACTAGAAGCTCAACATCACTAATTATCAGGGAAAT
TCAAATTAAAACCACAATGAGATATATCCCCTTACCCCTA
TCAGAACTGCCATTACTAAAATGTCAAAAAACAATAGATG
TTGATGCAGATACGGTGAAAAGGGAATGTAAACTAGTACA
ACTGCTATGGAAAGCAGTATGGAGATTCCTCAAAGAACTA
AAAGTAGACTTACCATTCTATTCAGCACTCCCAATACTAA
GTATCTACCTAAAGAAAAATAAGTCATTTTATTAAAAAGA
CACCTGCACCTGAATGTTTATTGCAGCACAATTCACAATT
ACAAAGATATAGAATCAACCTAAATGCCTATCAACTGATG
AATGGATAAAGAAAATGTGGCTTATATATATGCCATGGAG
TATTACTCAGCCATAAAAGGAATGAAATAATGTCTTTTGC
AGCAACCTGGATGAAGCTGGAGACTATTATCCTAAGCAAA
GTACCTCAAGAATGGAAAAACAAATACTGCATGTTCTCAC
TCATAAGTGGGAGCTTGTTATGTTGGATGATACCTTGTTG
TTTTGCTTTCCCTCTTGTGCTATTGTTTTATAAGAGCTGT
GAGCTTTCACTTTCAGATGTTTTTATACTGGGGGGTATCT
ATTGTGCTGTTCCACGTATACGTTGAGCATTTTTTCACAT
TTGTTGCCCATTTGACTATCTTCTTTTGAAAAAAATCTGT
TCATGTCTTTTGCTTACTTTTTGATGGGGTTATTTGTTTT
TACTTGCTGATTTGTTTGAGTTCTATGTAGATTCTGGATA
TTAGCGCTTTGTTAGATGTACAGTTCGCAAATATTTTCTC
CTATTCTGTAGGTTGTCTATTTATTCTGTTGATTATTTCC
TTTGCTATGTAGAAATTTTTTAGTTTAATTAATGCACTTT
TATTTATTTTTGTTGTTGCTGTATTCGCTTTTGGAGTCTT
AGTCATGAATTCCTTGCCTAGGCCAATGCCTAGAAGAGTT
TTTCCTACATTTTCTTCTAGAATTTTTATGGGTTCAGGGC
TTATATTTAAATCTTTAATCCATCTTGAATTAATTTTTGT
ATATGGTGAGAGATAGGGATCCAGTTTCATTCTCCTGCAT
GTGGCTATCCAGTTTTTCCAACACCATTTATTGAATAGGG
TGTGCTTTCCCCAGTGTATATTTTTATCTGCTTTGTCAAA
AATCAGTAGATCATAGCTATATAGCTTCATTTCTGGGTTC
TCTATTCTGTTTCTCTGGTCTATGTGTCTACCTTTATACC
AGTACCACATTGTTTTGGTTACTATAAACTTATAGTATAA
TTTGAAGTCAGGTAATGTGTCCAGATTTGTTGTTTTGCTT
GGCATTGCTTTGGCTATCTGGGCTCTTTTTTGGTTCCATA
TGAAGATTAGGATTATTTTTTCTAGATCTGTGAAAAATAA
CATTGGTATTTTGATGGGAATTAGAACTAATCTGGAAATC
ACTTTGGGCAGTATGGACATTTTAACAATGTTGATTCTTC
CAATCCATGAGCGTGGGATGTTCTTAAATTTGTTTGTGTG
ATCAATGATTTCTTTTATCACGTTTCTTAGTTCTCCTTTA
GAGGTCTTTCACATCCTTGGCTAAGTATATTCCTAGGTAT
TTTATTTTCTTTGCAGCTATCATAAATGGTATTGAGTTCT
TGATTTGACTCTCAGCTAGACTGTTATTAGTACATAGAAT
GCTACTGATTTGCGTATATTAATTTTGTAACCTTAGATTT
TGCTGAATTTATTTATCAATTCTAGGAGTCTTTTGGTGGA
GACATTAGGGTTTTCTATATATAAGATCATATCATTGGCA
AACAGGGATAGTTTGACCTCCTTTTTCCTGATTTAGATAC
CTTTTGTTTCTTTCTCTTGCCTGATTGCTCTGGCTAGGAC
ATACACTACTATGGTGAATAAAAGTGGTGACGGTGTGTAT
CCTTGTCTTGTTCCAGTTCTTAGAGGGAATGCTTTCAACA
TTTCCCCACTCAGTGTGATGTTGGCTATGGATTTGTCATA
CATGGCTTTTATAATTGTAAGGTATGTTCCTTCTATTGCT
TAGTTTATTGAGGGTTTTTATCATGAAGTAGTGCTGGATT
GTATCAAATGCTTTTTCTCCATCTATTGAGATGATCACAT
GGTCTTTGTTTTAAATTCTGTTTATGTGGTGAATCACATT
TATTGATTTGTGTGTATTGTACCATCCTTGCATCCGTGGG
ATAAAACCCACTTCATCATGGTGAATTATCTTTTTTTTTT
TTTTTTTTGTCTACTACACAAGCAAAGAGAAGAGAATTAT
CTTTTGGATGTCCTGTTGAATTCAATTTGGTAGTATTTTG
TTGAGAACTTTTACATCTATGTTTATGAGTGATATTGGTC
TGTAGTTTTCTTTTTGTGTGTGTGTCCTTTCCCGGCTCTG
GTATCAAGGTGTTACTGCCTTTGTAGGATGATTTAGGGAG
GAGTCCCTCCTTCTCCATGTTATGGATCAGTTTCAGTAGG
ATAGGTGCCAGTTCTTTTTTGTAAGTCTGGAGGAATTCAG
CTGTGAATCTGTCTTGTCCCAGGCTCTTTTGTGTTGGGAT
ATTTTTTTATTACTATTTAAATATCACTGCTTATTATTCA
TCTTTTCAGGATTTCTATTTCTTCCTGATGCAGGGTTGGG
AACTTGTGTGTATCCAGGAATTTATCCATTTCCTCTGGAT
TTTCTAGTTTATGTGCATAAAGGTTTTCATAGTATTCACA
AATGATATTTTGTATTTCTATGGTACCAGTTGTAAAGTCT
CCTTTTTCATTTCTCATTGAGCTTATTTGAGTCCTTTCTC
TTCTATTTCTATTTAATCTGGATAGTGGTCCATCAGTTTT
GTTTATTTTTTCAAAGAACCAACTTTTTGTTTACTTGATC
TTCTGCATTTTTTGGTTTCCATTTCATTTAGTTCTGCTCT
TAGCTTTGTTATTTCTTTTCTTCTGCAGGCTTAGAGTTTG
GTTTGTTCTTTTTCTAGTTCTTTGAGATATGACATTAGGT
TGTTAATTTGTAATCTTTCTGTCTTTTTGATGTAGGCATT
TAAGGCTATGAACTTCCCCCTTAGCACTGCTTTTTCTATA
TTCCAGAGATTATTGGAAGCTCATGTCATCTTTGTTGTTC
AATTTGAAAAATCTTTTTATTTCCATAGTAATTTTGTCAT
TGATCCAAGGATTATTCAGCAGCAGGCTGTTTAATTTCCA
TGTATTTGTGTAGTTTTGAGAGTTCCTCTTGGATTGATAC
TCCACTATGGTCTGAGAAGATAAATAATATGATTTCGATT
TTTCTGAATTTCCTGAGACTTGTTTTGTGGACTAACATTT
GACCTATCTTGGAAAATGTCCCATGTTGTGATGAGAAGAA
TGTATATTCTGCAGTTTTGGGGTGGAATGTTCTGAAAACA
TCTGTTATGTCCATTTGTTTTACAGTCCCATGTAAATCCA
GTGTTTCTTTGTTGATCTTATAACTCAATGATTTGTCCAG
TTCTGTCAGTGTTCTGCTCAAGTTCCTGGCTATTATGATG
TTGCTGTTTATTTCTTTGCTTAGATCTAGTAGAATTTGTT
TTATGAATCTGGGAGCTCCTGTGTTAGGTGCATATATATT
TAGGATTATTATATCTTCTTGCCACACTGCTCCCTTTATC
ATTATATATTGACTATCTTTGTCTTTTTTTTTTTTTTTAA
CCATTGTTGATTTAAAGTCTATTTTATTGGATATGGGAAT
AGGTATTCTTGCTCATTCTTGGTTTCCACTAGGGTGAAAT
ATTTTTTCCATCCCTTTACCTTAAGTCTATGAGAATCCTT
ACAAATTAGATGGGTTTCTTGGAGACATCATTTATTTGGG
TTGTGTTTTCTTATTCACTCAGCCAATCTATATATTTTAA
GTGGAGCATTAAGACTGCTTATGTTCAAAGTTAGAATTGA
TATGTGAGGTGCTGTTATGTTCATCATGTTGAATGATACC
TAGTTGCTTTGTTTTCTTCCTTGTCTTACTGTTTTATATG
AACTGTGAGTTTTAACTTTCAGGTGTTTTTATATTGGTGG
GTATCAACTGTTCTGTTCTATATACAAGGGCCCTTTTAAG
CATTTCCTGTAGGGTAGATCTAGTGGTGACAAATTCCATT
AGCGTTTGCTTGTCTGGGGTAGACTTTATTTCTGCTTCAT
TTATAAAACTTTGTTTTGCACGATACAAAATTATTGGCTG
GCAGTCATTCTGTTTAAGAAGACTGAAAATGGGACCCCAA
TCCCTTCTGGTAAGGTTTCTGTTGAGAAGTCTGCTGTCAG
TCTGATGGATTTTCCTTTGTAAGTTCCTTGATGCTTTTGT
CTCGCAGCTTGTAGGATTATCTCCTTCACTTTGCCTTTGG
CCACAATGATGACTATGTGCCTTGGTGATGTCCTATTTGC
TATGAATCTTCCAGGTATTCAATGATTTTCTTATATCTGA
GTGTCTAAATCCCTAGCAATACCACAGAAGTTTTCCTCAA
TTATTCCCTCAAATAGGTTTCCCCTGCTTTTTGTTTTTTC
TTCTTCCTCAGGATACCTATGATTCTTATATTCATTCACT
TTACATAGTCCCATATTTCTCAAAGAGAGTGTTCATTCTT
CTTTATTCTTTTTTCTATATTTTTGACTGGGTTAATTTGA
AAGCCTTGTCTTCAAGCTCTGAAATTCTTTCTTTTGCTCT
ATTTTTTTAATTAAAACTTTCTACCATATTTTGAAATTCC
CTAAATGACTCTTTCATTTCTGTAAGTTCTTTTATATCTT
TTTAAATGTTATCTGTCTCTTTAGTGAATTTTTCATTCAT
GTCCTGAATTATTTTTGTGTGTGTGTGTGTTGGTTTTCAA
TTTTCTCATCAATCCCATTGATCTTACTTGCCATCCATAT
TCTGAATTCCATATCTGACATTTCAACCATTTCCTTTTGT
TTGGAGTCTGTTGCTTGAGAACTACTGTGATCCTTTGGAG
CTTTCATGTTGCCAGAGTTCTTTTGCTGGTTCCTTCTCAT
CTGAAACCTCTTCTCCCAGCTGAAGACAGATAGCTTTGCA
ACACACCTGTTCTCCTCTGTTGCTCAGTGAAGAGAGGGAG
AGGTCCCTGGATGGTGCACTCAAGTCCTACTCTGGCAGAT
TGACCAGGCAGGAGATTGGCAACGTACTGTGAGCCTTTAA
CACTGCTGCTCTCCTGCATCTCCCCATCCCCCTATGATCA
TCACAGGCAGTTAGTACACTCTGGCATGAGCGATCACCCC
CACCCAGGTCCATTGGCAGCATTTGTCGGCCCATAGCAGC
TTGAGCACTGCCCCACCCAGGTCCCCTGGCAGTGGTAGGG
ACAAGCAGCACCCATCTACAGGACATGTGAGAGAGCCTGT
TCTCCCTGGTCTCCCTACTGGGCTGAGAGGGAGGCAGCAG
CAATGGATCTGACCCCTGGGTAGATGCAGTATTCTGGGGT
TAGGACCTCAAAATGGCACCGGCTGTAGTGCTTAGGGTTT
GTAAGTAAGTGGGACCCTGCTGTGCCTTCCCTTCAGAGCA
ATACTGCTGCAAAGACTCCAGTCAGCTCCCTGTGTCAGTC
TGGTGGCCTGATGCAATGGAGGGGCCCTTACATAGCTTGG
ACTGAAATGTCTGCTAGGGAAGTGTGGAGCCCCAGGATTC
TCTCCTTTGTCCCTGCCCCACATGTGGGCACCTACCTCAT
GTACCTCCGATCCTGCTGAGTGGGCTGCCCCACTTCCCTC
TCCTTCATTTTGGGGGCCTCCTGCCACCTCTCTGTTGATT
TCCAATGCTCTCTCTTAGCCAATCGATCCGAAAGTGAATA
TCCATTCATTACTTTCAGTCCTCTCCGCGAGAGCAGTTTG
TGCAGGCTGCTTCTAGTCCTCCATCCTAGAATTAATTGGC
CCCCCTCCCCATCCTAGAATTAATAACATACCCAGCAAAA
AAAATTTTAGGAATGAGGGTGAAATAAAGACATTTTCAGA
CCAAGAAAAACCAAGTTTGCCATCAGGTACTGCTCACTAA
AGAGAATTCTAAAGGTTCTGGCAGAAGAAAAGTGACCTAG
GTGGAAGTACTGAGATTGCTGAAGGAATAAGTAAATTAAA
TGATAAATCAGCCCCAGTGCTAGCATATTTATTAAAGGTA
AATCACTGAAGGCATTACTGCTAAAGTTAGAAACAAGAAA
AGGATGCTTGCTATCTTCACTGCTATTTAACATTGAATTA
GAAGTATTCAATAAAGTTAGACCAAAAAAGCAATTACAGG
TATCAGAATTGAACAGAAAAAGGTAAAAATACCCCCATGT
GGATGATTTGATTAAATATTTAGAAAATCCAAAAGAATCA
ATTGAGAAACTACTAAAAACAATAAGATAAACTAGTAAAG
TCACAGCATATAAAATTAAAATAACATATACAAACAGTTG
TTAGTCAGAATATTTAATGGGAAAGAATATCTCATTTAAA
ATATAAAAAATAAAATATTCAGGCATACAACTAACAAGAC
ATATGCAAAATGAGAAAACTATAAAACATTCTTTAAAGGC
ATAAAAGTAGAAATCCTATATCCCATATTCTTGGAAAGGA
CAATTTAACATCATAAACATATCTGTTCTAAGTTAATATA
TAAATTTAGTATTATCCATTTTTTTAAAAATCATATTTTT
AGAGCTAGATTATAAAGTTATATAGAAGAATAAATAAGCA
AGAATAGCAGTGAAATGCCTGAAAAAGAAGTTCAGTGAGG
AGGGCTGGTCCCACCAGATATGAAATTATATCATAGAGCC
TCAGTAATTAAATATGTGGTAATGACTCATGAATAGACAG
ATAAATCAAAAAAATCAGAAAATCCAAAAATAGACTTAGG
TTGAATATGGTTTTTTTCAAATGTTGGAAATACTGTAATA
TGGAAGACAAATCAGCCTTGTTCACATTAGCCCAAAAGAC
TGAACTAGGAACAGTGAGTAGAAAAAGCCACAAGGAGATG
TATTACATTTAGTTCAATAGAAAGAATGATGTTCTAATAC
TCAGTGCTCACCAAAAATGAAAGGACTATCTCTGTAAGTA
GTTCCCTGTCACTTCAGATATTCAAACTTAGGCATAATGA
TCAAGTGTGAATGTAACGTTAAGATTCATGCATAAGATTC
ATACAAAGTTGAATTCAATCATCTTTAAAATCTCTCTATT
CTCAAGTCTCTATGATTCTTTATAGTTCTTGATTTTTTCC
TAGAACTGATGAGTGGCCAAGATCATATCTCTGGTACTTC
ATTAAATTCCTAAAAGTATATTGTAATTTAAGATTTATAA
AGTGGATAAAATCATTCAGTTATTATTTCAAAATAATTCT
GGCCAAGATCTGGGCAGCAAAGAAAAATGAATATTTGTTA
AAGGTGTATAATTTAGAAAGGTGGCATTTCTTCAGTGTTC
AAATGTTAAAAAAAAAAAAAAAAAGCCCCTCAAATGTGTA
GGTAGAACCTTCCCCTTTCTTCGCAGACCCAGGAGCATTT
ACAGGTGGGCCATCAGATCTTACCTGTATAGTATGGCTAT
GATAGCAATGGAAGCGTCTTCAGAATTTACTGGAGGTGAA
CACCGTCAAAGAGACTGAGGTAAAAAGGAAAGTTTGTGAC
TGCCATTAAGTACATGATATTCATTGATTTGGGATTCTCA
GTAAACAGGTGGTAGTTAAAAGCACAGGATTAACACAGTA
ATTGGCAGAGCATAGAATGAGCAGTGAAAGCAAGCCAAGG
ATAGAATATTAACATTTAAGAGGCAGGCAGAGGTAGAAGT
CTAAAAGAAGGAGGGTGAAAAGAAATAAAGAAGTAGGAGA
AAAACCAGGAAACTTTAGTCTTGTAAGGAGAGATTACAAA
AGGAGTGAATGGTTAACAGAACCAAATGCTGCTGAGAAGC
TAAGTTAAATATGGGATTGGAGATACTTGGATCTGGCAAT
AAGGAATCACTGGTGACCTTATAGTAGTTTTAGAGTTTTA
ACGAAAGTGACTGTGATGGAAAGGAAAGAGAGAAGGTAGT
AGCAGAGAAGGAGACAATAGGAGAAAATATTCACAAGCTA
TACATCCAATAAATGGCTAATAACCAGAATCTACAAAGAA
CTCAAGCAAATCAGCAAGAAAAAAATCAAACCACCCCATT
AAAATGTGGGCAAAAGACATGACCAGAAGCTTTTCAAAAG
AAGATAGACAAACGGCCAATAAACATAAGAAGAAATGCTC
AATGTCATTAACCATCAGGGAAATGCAAATTAAAACCTCA
GTGAGATATCACCTTAACCCAGCCAGAATGGCTTTTATTA
AAAAGTCCAAAAATAATACATGCTGGTATGGATGCAGAGA
GAAAGGAATGCTTCTACACTGTTGGTGGGACTGCAAATTA
GTACAACCTCTATGGAAAACAGATGGAGATTCCTCAAAGA
ACTAAAAGTAGACCTACCATTTGAGCCAGCAATCCCACTA
CTAGGTATTTACCCAAAGGAAAAGAAGTCATTTTATCAAA
AAGATACCTGCACTCGAATTTTTGCAGCACAATTCACAAT
TGCAAAGACATGGAATCAACCCAAGTGCCCATCAATTCAT
AAGTGGATTAACAAAATGTAGTCTGTGTACACCATGGAAT
ACTACTGAGCCATGAAGAAGGATGACATAATGCCTTTTGC
AACAATTTGGATGGAACTGGGGACCATTATCCTAAGTGAA
GTATCTAAAGAATGGAAAAACAAACACTGCATGTACTCAC
TATTAAATTGGAACTAACTGAAGAGCACACATGCATAGAG
GGAAGTAAAACACAACAGAAGTTAAGTTGGGGGGGTGCGG
GGGGAGGAGGGGATGGGTAAAAACCTACCTAATGGGTACA
ATGAACACTATCTGGATGACAGGCACACTTATAACCATGA
CTCAAGTATTATAAAAATGGTCCATGTAACCAAAAATATT
TGTACCCTTGTAATACTTTGAAATAAAATTTTAAAAAAAG
AAGTAGTATAGAAGGAGACATGATCAAGGGACATATCTCT
TAGGATGGGAGAAATGACCACATTTTACATTGTTTTTATA
TTGACAAAATGGAACTATTAGGGAGGAAGACATTAAAGAC
ACAAAAGAGAGAGGACACTGGAAATGACATTAAGTGCTGA
AAGGAAGAAATAACCTTCAGTGGGAAGACTGAGAGTGGAA
GGGAGGAAGAAGGGTGAGAGCAGAAGCAGATAAGCCTGGG
GATATGCCTCAGGAAGTGGCAGGGAGCTGCCACCTGAAAG
CCATTCTTCCTCTTATAAAACCATCTGCTAAGGAAGTGAG
GAAAGATGTTTGGGTGAGTGATTCTCTTCCTTAAAGGGGA
GAAGAGCTGTCAATGCTCTTGGTCAGAACCAAAATTCTCT
TCTGTTAGAGTAAAGGAATGAGCATTAAGAACAATGATTG
GAAAAAGTTGCTGAACCTTATCTATTGAAATACAGGAAGA
ACCTGAATAATGACCAGTGCTAACATGCGGCAAATACCTC
TTCTCCAAGTAGGTGCTCTATTTCTTCATATGTAAACAAC
TTCATTTTTCTGCCTTTGATATCAGAAAGGAGGTGAGAGC
ATGTGTTGATCCATTCATAACATTCTCTCTGAGAACAGAT
AAAAGATTACTAAGCAGAAAAAATCAGATTACACCAACTC
ATTCATTCACTCACTCCTATTGAGGAGCTGCTAAATATTC
CTCTAAATATAACTCCATTCAATTAACTTTTTATCAGTTC
AGTTCAAAGATTTGTGCAGAGGTGACTTACTGTGAACAAA
GAACTAAATTGTATTATCTCTCACTGACAGGGTTTAGGAT
CTGGGTTGTAATGGGACAGGGAGAGGTGAAGTGCCACAAA
ACTAGATACAGAAAGATTGCTGGGTTTACTAATGCCTAAA
TGGTCTGCCCTAATAAATTTTATGCAACTGACCAGGTCAC
CCAGGTCAATATTATTATGCTTGCATACTAATAATAATAG
AAATAGCAAACATTTGTACTTAATTATATGCCAGACTGTT
CTAAGCATTGTGCATACATTAACTCATTTGATCCTCAATA
TGAGATATGAACTGTTATGATACTCATTTCTTTTTAGATG
AGGAAACTGAGGTATAGAACAGTTCAACATCTTGCTCAAG
GTCAGATATAGATATAGATATATAGTTAAACATGATGCTT
GGATTCCAATCTAGGTGGTCTGTACTCTTAACCACTACAA
TAATATTATTCCCTCTGCCCCCAACAAAGTGAATAAATAA
AGATTTGAGAGACTGTTTTGGAAAAAATGCTCACCCCTTA
TCTATTGAGATACAGAAAAGGTCTACAGCAGGCCTCATCC
ACCTAAAGTAAATAGTAAAACTATATTTACTTTTCCAAGA
CCTCCTTACCCCTAAGATCTGGTTTCGATATTTAAAAGGC
ACATTTTTCCTTATTAGTAAGTAAAAGCAGTGAGAACTAA
GAAACATTATCTTCTCTGGGAAAGGAGATCTGGTTACTCT
ATTTTAAAAAACTCTACTAGCTGGGTATGATGGCTCATGC
CTGTACTACCAGCACTTTGGGAGGCTGAGGCAGGAGGATT
GCTTGAGCCCAGAAGTTCAAGACCAGCCTGGACAACTAGC
AAGACCCCATCTCTAAAAAAAGAAAGAAAGAAAGAAATTA
GCCATGCATGGTAGCACACACCTGTAGTCCCAGCTACTCG
GGAAGCTGAGGCAGGGCGTCGCTTGAGCCCAGGAGTTGGA
AGTTACAGTGAGCTACTAATCACGCCACTACACTCTAGAG
CCTGGGCAACAGAATGAGATCCCACCTCTTCAAAACAAAA
AACAAAAAACAAAACCAAAAAAACCCAACTTGTTCCATGT
GGTGAAATAATGACCCACTTGAGGCTACTGAAATCAACCA
TAACAAGCAGTAATATGCCTTATAGTCCTCTCATTATTAG
ACTTATTTTTAATTGTGGAATTATTATGAAATGTCAGAGC
CAAGACATTTTCGAAATCAAATCAAAACCCTTATGTTATA
GATAAGGAAACTGAAGCTACAGCAGTAAAGTAAGTTTACC
ACAGCTTTGTTAATGTCACTGATGTATAAATTCTGGATTC
AAAGGGTTAGGATGATGTCTTCTTGCGTATTAGGAAGAGG
ATGAAAGTGTTGAGTTTTAGTCCTAATGTCACCTAATTAG
TTGTGAGTTCTTGAGTAACTGTTTAATAGTCCTCATCTGT
AGGTGTCCCCTATGCAGTGGTGAGCTGGTAATTGTTTAAC
AACCATCTCTGAGGGGGCGAGGGGAGCCCTGATTTGTAGC
ATTTTTTGATTTCCATGGTATAAATACTCCCACTACAGCA
ATTTCAATGATTTTCATCAGTTCAGTATGTTATCAGTGAG
CGTGGAGTTGGCAAGGTGTGTATACAGTTGACTCTTGTGA
GCCAGTGTGAGCCTCTACCAAACCACTTCCCCTAAGGATC
CTTTCAGCTATAAAATTTGATGAATATACTACTTAACCTT
CTTTATTGTACCTAGAACAAAGCATTAGTTAATTTTAAAA
ACAGTAACACTTAAAAATTTTTTTATTTCTTCAGTTAATT
CACCATTCATAAGAAATAATTCAACTATTCTCTAGTTAAA
TTTGCATACTATGAAACAGATACTACTCATTTTCTTACAA
ACTTCTGAGACACTGGAAATATTATCATAAGACTTCCAAT
GGGGAAAAAAATCACTAGATGTCTTTTGAGGAAAGTTTTA
CAATAATCTATAGAGTTAATCAAGTTTTCCTTCAAAACTT
TCAATATCATCTTTTACCACTTATAGACCAGGATACCTCG
GTTGCTAATCAATACATGTGGATCTCTTTCCATGAATACT
CCCCTTACTTAATTCTAACAAAATCTGACTCAGGGCTGTG
TTAATAAATGCTTCTAGTGTGAAGTAAAGGACTAAAATTC
AAGTTTGGGGTAAAAGAGGATTTAAGAAGCAAGGGATGGC
CCTAAATGTTAAGCCTACTGTAGTGGATCAAAAGGAGAAA
CAGAAGGCTGTAGGAGATAGCCTTTTATACAGTACCAGTA
TTAAGACAATGGCTGGTAATGGAATTATTAAGAATCCATC
ATACCCAGATCCCCCCAGAAGCGAGGAAATCTGGGGCTTC
ATAGAGTTTACCTGTTGGAACACCATGTGAGGCAAATTCC
TAGTACCACTCTTCAAAGTCATACTCCTTTTGAAGGACCA
AATCCTAGAACTGGTAGTGGTATCTTGGGTGACATAAAGG
AGTGTACTTTAGCTCAAAGTGTATGGCAGGGTCTTGAAAG
ATTACACAGGGCAGAGATAAAAATGAATGGCAGGGAGGAA
GTCAATTGTAGCTAGAAGTCAATTTGAAGGGCCCCAGCTA
GAAGTTCTCATTTCCATCATGGTGGGTATTTCTTTAGTAT
TGAGAGGAGATACTTCCTTCCCATACGTTATTAGCACCAT
TGGGTGCTAGTCAATGTGTGTCTTTTTATCAGTGTTGGCC
TGCTAAAGGATATCTCAGAGATCTTTCCAGGAAACCAGTT
TGTTCAGATTATGACTATCCTCCAGTGTATCAGTGATTCT
AATTCCAGGTGCTTGGAATATTAGAGATGGTCAATCTAAA
GCAGTTGAAAAAATACATCTAGCTTATTGGGGACTACGTA
AGAATGATCAAACACTCCAAAAGATGTTTATGCAGGAGAT
TCCTACTTCAGAACCCTGTCCAGCAACATGAAAATATCCT
TTGCAGGAAAGGAGCCCTAGGAAACATTAGCTTGTGGGAA
ACTATCACTAATGTTATGCAAATATCAGTCTAGTACGTCA
AGTGCTAGAATGTGCCTGGGTTGTGGTACAAGCCATACAG
AATCACCATATACCCATGTTAGACAAAGCTTCTCTGGAAA
ACTATCTTCTACTTTTCACCTTATAGGATATGGATGAGGT
CATAAGAGTCCTAGAGACTGATGTCATAAAGATTTATGTA
CCATAGAGGGTATCTAGGAGATCAGGGGAAGATGGCAGCA
GTCAAGGATGGTGATGAATTTGAAATTAACATAACCCTAA
TGAAGGTAGAACTAACCATTTTTTACAGAGAGTACTGAAA
CACTCCCAGAGCACTGGGGAGCCTGTTGAACCCCCTACTA
TAAACTAGTTTGATATACTGTGAAAGGCCTCAGCCTCAGG
CTTAGAGAATGGGCATATGCATTTGGTTAGGAAAAAAAGG
CCCAAGCATTGGATCAGTTAACAGTCTTACTTCTGGTGTG
AAAGCATATTTTCAGCTTCCTATGATAACATTTCCCTAGT
TTATTTATCTGAAAGGGTTAGTAAGTGGGAAAGAGCTTAA
CAGAGGACCTAAGTAGCACTGGTGGAAAGTGTAGGTCCTC
AAAAGAATAGTTAGGTCATGGACCTCCAGTCCATGCACAA
GGCTTTCACAAAATCTCCCAATATGGATGATTTTATATAG
GTCCTCAGGGTTCCCTCAGGAAGGGCTCCTCACAATAGTG
TCCCCCATATTGCTATAGCCTTAAGTTTTATAGGGAGGTA
CACCTCAAAGTATCCTGAAATCCTCATTCTAAAATTGCTT
TTACCTGGAAACATGGTCTCACCACACAGAGCTCTACCCC
CTTTTAAGTAAATAAGGACTAAGTGTGTCATGGGGCCAGC
CAGTGGGTTCCCACCAACATCTATGGCAGGTCCAGCCTGC
CAAAATCAGGATTCTCTACCACATCTGGGGGTGTGTAGCA
GGAGGGGCTGGTTGCAGCAGGGCCTGAGAAGATAAGATCA
CATTTCTGCATGAACAGTGAAGGGTACAAGCACGAAGAGA
CTGCTCAGTTCAGAGGCACATTAGTCTGTTGTGTAGAACA
TCTCTGAGGCCTTCCCAGAACCAAAACTAAAACTGAGACA
TTTCATTAAGCTGTTAGTTGATAAGTGACATATATATATA
TATATACCTATGGTAATACATTTTCAAATAGCAAAATATT
CTTACTCCCCTGACATGTACCCTAACTGTTCATAGTGTTT
TATTCTTTTCATTTTCTACTGAATGAAATTTGCTATCATA
AATTTGGATTTAGCATCTATATTTATGAGGTGTATTTCCT
ATATACTTATTGGGAACTTATTGGAATTTGTTTTAGAATT
TTGCTAGCTGTATGAAATAACTGGAAAAACTTTCAGTTAT
TATCTATGCTAAAAACACTCTATGTGTGTAGAGTCCAGGC
AAAAGTTTTAGCTTCTGTTTTTCGTTTACTAATGCATCTG
TTTATTTCTTCCCTGAAAATTGGCAGATTTTCTCCTTCTA
GAGTTACTTTATATTTTCCTTAAAAAGTCTCCATCTCCTA
GATATTTTTTAATTCATTAGCAAGATGTTGTACATAAAAT
TTTTTATAACACGCTGTTTAAAAATTGTGAGATCTGTCAC
ACATGCAGAGGAGTATAGTAACATCACACAGGCCAAAGAA
TAGAAAATTGCCAGCACCCTATATGACAATCCTTATATAC
CATAAAATTCATAATATCCATTCCACTGTTTATGGGTGTA
AACAGTGTATGGACAGTTTGCGGATACTTTTAGGAATATT
CTCAGAATATTCCCATATATAACTCTCAGTTTAGTGCACT
TATATGAGAGTTTCTCTAATGTATAGATCAATAAATGGAA
TTGTTATGTTGCAGGGTGTGGGAATCTTCAACTTTAACAA
ATAATGCCAACTGATTTCCAAAGTGGATGTACAAGTTTAC
ATTCTTACCAGCAGTGTAGAGAGAGTACCTGTTGCTCCCC
CATTTTTAACACTTGCATTGTCAAACTTTGTAATTTTTGC
CAATTTGGTATGTAATGACATTAATGTATTAATATATTTC
TCAAATCACTTTTGAAATTGTGCATATCTTCAAATGTTGG
TTAGCCATTTGGATTTTTGCTTTTGTGAAGTATACATTAA
AGCTTTTTGCCCATTTTTCTATTGGGTTGTATATTTTTAT
CACACTGATTCATAGAAGGTCATTTTATACTCTGGATACT
GGTCCTTTGCCAATTATAGGTGTTGCAAATATATTCTTTC
ACTCTGTGGCTTGTTTTTGTTTTTATGATTTTTTTTTTTT
TTTGATGAACAGAAGTTCTTAAGTTTAAGGTAATTAAAAT
TTTGAATTTTTCCTTTTCAGTTAGTGTTTTTTCTTTTGTA
CGTATATACCACAATTTATTTATTCATCATCCATCCATGG
ACATTTGGGTTGTTTCCACTTTTTGGCCATTGTGAATAAT
GCTCCTATTCATGTAAAAGTAATTGCTTGAGTACCTGTTT
TTATTTATTTATTTTTATTGTTTATTTTTTATTATTTCAA
AGTATTGTGGGGGTACAAATTTTTTTTGTTACATGGATCG
CTTTTGTAATGCTTGAGTCAGGGTTAAAGTGTGCCTGTCA
TCCAGATAGTGTTCATTGTACCCATTAGGTAAGTTTTTGC
CCATCCCCTCCTTCCCCTTCCCCGCTGTTTGATTTCAATG
GAGATTTACTTCCTCTATGCACATGTGTGCTCTTCAGTTA
CTTCCAATTTAATAGTGAGTACATGCGGTGTTTGTTTTTC
CATTCTTGTGATACTTCACTTAGGATAATGGTCTCCAGTT
CCATCCAAATTATTGCAAAAGGCATTAAGTCATCCTTTTT
CATGGCTCAGTAGTATTCCATGGTGTACACAGACCACATT
TTGTTAGTCTACTCATGAATTGATGGGCACTTGGGTTGAT
TCCATGTCTTTGCAACTGTGAATTGTGCTGCAAAAAAACA
TTCCAGTGCAGGTATCTTTTTAATAAAATGACTTCTTTTC
CTTTGGGTAAATACCTAGTAGTGGGATTGCTGGATCAAAT
GGTAGGTTGACTTTTAGTTCTTTGAGGAATCTCCATCTGT
TTTCCATAGAGGTTGTACTAATTTGCAGTCCCATCAACAG
TGTAGAAATGTTCCTTTCTCTCTACAGCCACACCAGCATC
TATTATTTTTGGACTTTTTAATAAAAGCCATTCTGACTAG
GGTAAGGTGATATCTCATTGAGGTTTTAATCTGCATTTCC
CTGATGATTAGTGACATTGAGCATGGTTGTTTGATTTTTT
CTTGCTGATTTGCTTGATTTTTTTGTAAATTCTGGTTATT
AGTCCTTTATCCAAAGTATAGCTTACAAACACTTTCTCCC
ATTCTGTAGGTTATCTGTTTGCTCTGTTAATTATCTCCTT
GGCTGTGCAGAAGCTTTTTAATTTAATCTAGTCCCATTTA
TTTATTATTTTGTTGCTGCTGTAATTTCCATTGGGGTCTT
CCTCACAAATTCTTTGCCTAGGGTGATACCTAGAAGAGTT
TTTCCAATATTTTCTTCTAGAATTCTTATGATTTCATGCC
TTACATTTAAGTCCAGAAAATAGAAGAGTAAGAACTCATT
CTATGAGGTCAGTATTACCCTGCCCTGATATCAAAACCAA
AGATATCAACAAACAAAACTATGTAATCAATATCCCTCAT
GAACATCAATGCAAAAATTTTAACAAAAATTTAACCAATT
GAATTTGCAATATATAAAAAAGATAATACATCATGATCAA
GTGGAGTTTACCCCAGGAATACAAGGTTGGTTTAACATTC
AATTCAAATCAAAAATTCAATTCAAAAATCAATCAATGTA
ATTCACCATATTGACAGACTAAAAAAGGCAACAGATGCAA
AAAAAAAGGGAGTTTGATAAAATCCAACATCCATTCCTGA
CTAAAAGAATTCTTTTCCAGCAAACATGAAATCAAAAGGA
ATTCTTTCAATATGATATAGGGTATCTGTGGAAAATCTAT
GGCTAGCATTATACTTTAAGATGACAGAATAAACAATTTT
TCCCTAAGATGGAACAAGGCAAGGATATCTATTCTCACTA
CTTTTATTCAACCTGGTACTGGAGAGTCTAGTTAGTGCAA
TAAGGCAAGAAAAGTAAAAAATATATAGATTGGAAAAGCA
GAAATAAAACTGTCCCTATCTGTAAATTACATGACAATGT
ACAGAGAAATCCCAAGGAATCTGGAAAAAAAAGAACTCTC
AGAAGAAATAAGTGAGTTCAGCAAGGTCACAGGACATGAG
ACCAGTGTATAAAAAAACCACTGTAATTCTATATATTAAC
AATGAATAATCATAAATTGAATTTCAAAACAATATCATTT
ACAGTAGCACCAAAATATGAAGTACATAGGATTCAATCTG
ACAAAAGATGTGTAAGACCTACATATTGAAAACTACAAAA
CTTTGCTTAAAGAAATAACAAAGAATTAAATAAATAAAAA
GATATACCATGATCACAGATCCAAAGACTCAATATTGTTA
AGCTGTCAATTTTCCACAAACTGATCAATAGATAAAATAT
AATCCCAATCAAAATTCCAGCAGGCTTTTTTGGAGAAATT
GATAAGCTAATTATAAAATACATATGGAAAACAAAGGACC
TAGAATAGCCTGATCTTGAAAAATAACAAATTTGGAGGAT
TTACACTACCTGATTTCAAAACTTATTACAAAACTACAGT
AATCAAGACAGTTTGGTAATGGTGACAATGTTGACAAGTA
GATCAATAGAACACAATAAAATGTCCAGAATAATACCCAT
ACATACATGGTCAATAGATTTTCAACAAAGATTGCTACAG
TTTGGTTTATTTGACCCCTCCAAATCACATGTTGAAATTT
GATCCCCAATGTTGGAGGTGGGGCCTAATGGGAAATGTTT
GGGTCAGGGGCGCAGATCCCTCATGAATGGTTTGGTGCCA
TCCTTGCGGTAATGAGTGAGTTCTTGTTCTGTTTGTTTCC
ATGAGAGCTAATTATTTAAAAAGTCTTGCATCCCCCACCC
CTTGCTTCTTCTCTCACAATATGATCTCTGCACATGCCCA
TGCCAGCTCTGCTTTGCCATCTGCCATGAGTGGAAGCAGC
TTGAAGTCCTCACAAGAAGCAAATGCTGGTGCTGTGCTTC
TAGTACAGCTTGCAGAACTGTGAGCCAAATAAACCTCTTT
TCTTTATAAATTACCCGGCCTCAGGTATTCCTTTATAGCA
ACACAAAATGAACTAAGACAAAGATGCAAAGGAATCTCAC
TAGAGAGAGGACAGTCTTTTCAACAAATTGTGCTAAAACA
ATTGGATATCCAAATGCCAAAAAATGAACTTCAATCCACA
CTTGGCACCCATATATTTAAAAAGTTAACTCAAAATGGGT
CAAAGACTTGACTATAAACCTAAAACCATAAAACTTCTAG
AAGAAAACATAGCAGAAAATCTTTGTGATATTGTTATGTA
AAAATTTCCTTAGATATAATACCAAAAGTAAGATCCATAA
GAGAAAAAAATGATAGATTGAACATCAAAATTAAGAACTT
CTCTGTTTGAAAGACACTACTAAGAGAAGAAAAGACAACT
CACAGACTGAGAGAAGATCACATATCTGATAAAAGATTTG
GTGTCCAGAATATACAAAGAATCCTCAAAACTCAATATAA
GAAAATAAACAAATCAACAATCAATGGGCCAAAGATTTGA
ACAAACATCTCACCAGACAAGATATATGGATGACAAATAA
GTACACAAAAAGAGGCTCAACATCATTGGTCATTAAAGAG
ATGCAAATTAAAACCAAAATGACATATGAATACCCACTTT
TTAGAAAGTCTAAAATTAAAAAGACTGACTATATCATATC
AAGTGTCAGTGAGGTTATGAAGCAACTGGAACTCTCATAC
ACCATTAGCAGTAGTGTAAAAATGGTTTAACCACTTTTTA
AAAAATTGATATATCATAGTTGTACCTATTTTGGGGGGTA
TATGTAATATTTTGATGCAAGTATACAATGTGTAATGATC
AAATCAGGGTAATTGAGATATTTATCACCTCAAACAATTA
TCTTTGTGTTGGGAACATTACAATTCTTCTCTCCTAGCTA
TTTTGAAATATACAATAAATTATTATTAACTATAATTTCC
CTACTGTACTATCAAATGTTAGAACTTATTCCTTCTATCT
GACTGGATTTTTGTACCCATTAACCACTTTGGAAGACAAT
TTGCCAGTTTCTTTCAAAGTTAAACACACACATTCCATAT
GACTCAGCCATTCCAGTCCTAGATATTAACTAAAGAGAAA
TGAACGTATTTGTCCATTTAAATATTTGTACATGAATATC
CATGGAAGCTTTGCTTGTAATAATCAAAAACAAGAAACAA
TTCAAATGCCCATTAACAGAGAATATATAAATAAATTATA
TATAACCACACAATGAAATACTACTCAGCACTAAAAAGCA
TAAACGTTTGATAAAAGCAACAACATGTGTGAATCTCAAA
GTGATTATGTTTAGTCAAAGAAGTCAGACAAAATAAGAGT
ACATTCTATATAATTCCATTTATATGAATTCTAGAAAATG
AAAACTAATCTTTGTATTAGAAAGTAGGTCGGACATTGCC
TGGGGACAGGAGGAGGCTGGAAGGAGAGAACACAAAGAGT
TACAAGAAAACTTTGGGTATGTTGGCTATGTTCTCTGTTT
TTATTGTAGTGATTATTTTTATAAGTGTATGCATATTTTA
GAACTTATAAAATTATACACATTAAATATATGCAGTTTGT
TTTATATTTATTAAACCTCAAAAATCTGCTAAAAACAAAT
AAAACAAAATGAAGGGGAAGACAGAATTATTACCTTCATC
CTATCTAGCTCGTGGAGTTCTTTAGTAGCACCTTTTTCTG
AGTGTAATGCTTTATTCAGAGCCATTGTTGTTACCAGCCC
TTTGCAACAACTGCAAAAATTAAAAAAATGTAACTAAAAA
AAAAAAGCATACACATACTCAGCATGACCTGTTTATTGTT
GGCTGCTCTTCTAAGTGTTTAAAATCCCAAAATCCAGACA
TAGTGGAAGTTTATCATAATGACTCGGCTACTGACTCACC
AAGGAAAATACTTTGTCCCTTTATCAACTTCTCGCCCTTG
TCCTCTTTCTCCCCTCCACCCCTCTCACTCTTGACCATTA
GCAACATTAAATTGAAATGAAGGTAAAAATTGGGTAGATT
GTAAAAGCTACTTCCCAAATTTAAAGTAATCATAGTGACA
AGTATGCATCTTAGTTAACAGATTACAATTTTTCAGACCT
TATCTTTATTCAGTGGGAATCTTCTAGCTTTTCAGACATG
AGGGTTTTTTTTTTTTTCATTTTAAGAGAGATGTTGTGGT
TGGTATTTAGTGAAGCACATGAAAGCATACATTCAGCTTT
GCATGTAATTACACAGGAAACTATAAGCTTCTTTTTAAAT
GCCCCCCTAGTATGTGCAAAAGCGTAAGATGTATCATCTT
ATTTGTGCAAGTGAGGTTTTTTTTTTTAACTAATTCTTAT
CCCACATACACACACTTCCCATTTTGCCTATGTTAACACT
GTTTTCAAAAGAATTCTAAGGCCATTGGGAGAACACCAAA
ATCTCATATTCTAACTGTCTACAGTGTTGAAGCCAGCTGA
AAAATTGAACTAGTATTTCTTTCAAGGTTTTAAAATAACC
CTTATTGCTGCTACTTCACTGCTTTTCTCTTCTCTGCTTT
ATGGCACATTTAATCTTCAAATGGGCAGCAATAAAATAAC
CAGAGAGTTTCACCTGCTCAAATAGCTGGAGTATTGGGAC
AACTTTTTTGTCAGTGCAATGGCATCTAGCTCTAATCGTG
CAATTTCTATTTCATGTTTCTCAGCACTTTCCTTCTCTAA
CTTTGGAAGAGTGTCTTGATCAGTAAAGTCAGGTATCATT
ACAATCAGCAAATTTACCATCCACTGGATCATAGCTATAT
GCAACTCATCCATCTGTTAAAAAGAATGATTATAATACAA
ATGACAAATTTTAAATAAATCAAACAATAAAAACCACACC
AAATTTAAAAATAGAAATGATCATACCTGTGTCCAACTTT
CAACAACACTATAATTCTTAATGAAATCAAATCATCACTA
CTCACCTAGTGTGACCTTATTTTCTTTTGCTCACTATACC
ACATCAAACTACTCCCTTCCTCTTTAGATTGGCTAAGGGT
ATTAGCCCATTAAAGCTGCAGTTCCCAAATTGTGTACCAA
GGCATTCCAGGGCTCCACAGCAAACTCACAAGGATACCAT
GGGATCTTAAATTGAGGGAAGTAACAGTGATATGTGACAT
CTGCCAGATACAGCATGAACTTAACATAGTTCACAGTTTC
AACTTTAGATGCACTATATCACTTTTGATGACATATCTTT
TTTGAAGCTGGTTTGAATAGTGATTGTATACAAACAAGTA
CTCTGTGAAAATAATGTGGAACAGGAAATGAAGGTGGCAG
TGTTCAATTTGATTCCATGGTTAGAGAAGTTGTACTATGC
CCAACAAGCACATGCATTCCTTTTGTATTTTGATTAAATG
AGAATAAAATAAAAGTATTTTTCTTTCAATATGTGTATTA
CTTTTCCAAACAGTTACTCAATTGTTAGGGCATTAAATAT
TTAGCAAGTTGTTCCAATTTATTTACTTAATAAACGTAAC
TGAGAGGTATTTCTTTTGGCTTAGGAGTATGAAAATACTG
GAACCCAAAGGGCACCATGAACAGAGAAAATTTGGAAACC
TCTGCATTACAGTGTTTGCTGACACTGGGTTCCAGAAATA
AAATGCAGAAAACCTTATAAAATGTAAACATCAGACACAC
CATACTCTTCAAATACCCTACCTTCTCTTCTCTGTTTGGT
CAGTTCCTAAGTATTTCTCTAGGCTTAAACATTATCTACT
CTGAGAAGACTTTTTAATTTCCATTGGCTTTAATTTGCTT
CCTTTCCCATGTTTTCATAGTACTTTGGACATATCTCTAT
TATAATCATTTGCACATCTGAATCCTCAATTAGCCTGTGT
GTCTCTTTAAGGCATGAGCCATCATTTTATCCCTCAATAC
CACACATAATACTTCGTAGGGAGTAAATGCTTAATATTAA
TAAATATTTGTTGAAATGAATGAATAAAAATAAAACACCC
AAAGTTCCTGCCTCTTAATTTGGAAGGAAAAGTTGTTAAT
GACCTAAAGTAATGTTGATTAATGTATTTTACACCTGAAT
TAACATATCTGGAAAAAGGGCAACCTTTTCCTGAGGAAAA
AACTAGTCTTTTTCACAAATCAAAAATACTTCCCCCATAC
ATTCCACTAGCTATGCCACTGCTGCTTCTCAATGAAAGTA
AATAAATTCCTAACTATTCTTTCATACAGCAATGGCCTAG
ATTATACTGTCATTGAAATAACTCATTTTTGCTTAAATAA
AATATTAATCAATCCTTGGACCATCCCTATGAAATAAACA
CATATAGATGTTATTCTCTTCATTTCAAAATTATATTAGA
GAGATTAAATGATAGAAGCAATGTCATGCTCACAAGAGTC
TGGGTGACTTAAAAAAAAAGAATCAAGGTCATGTAAAAAA
TCATACATAAATTTAAAATTAAAATCAAATTAAACACAAG
AGTATCTTTTATTTTCACAAAGATATATAATCATTCCTTT
TAATGAGATGGAAAGTGAATATGATAATTCTTATACTAAA
ACAGAGATTTACTGTGATTCTGATATAAAATTCTTAACAG
AAATTTTAGGATAAATTAAGTGTTTTTATTTTATGTGTTA
ACTTAAAACGTTAATTAACAAGGTTAATTTTGGAAAAGGT
TAACTTTAGAAAAAGGAGAGCTTTATTTTTCATAAAGGGT
AGCAACCTGTTGTGTGGCCATTCCAGCAGGCTGGGAAGCA
AAGCCCCAGCCACAAGCCAGGCACATGTGCTTCAAAGAAG
AGACATTTAAAGGGAACAAGATTTTATATTGAGCAGGGTG
ATCAAATATACATATTCAATAAGCTATAAGAGGAGTCATG
AATATTTATAAGGGGAAATCATACACATATAATTGTGCTT
TACCTTTCTCATCCCATCCTGGCTGGGAACTCAGTTTTAA
GGTGTTTCTGGGGTCCCCTTGGCCAAAAGGGGTCCATTCA
GTTAGCAGAGGGCTTAGGATTTTATTTTTAGTTAACATAT
GAAAAGACCTGTTCCAAATTTACTAATCTTTTCAGAGATG
ACAAGTGGCTACTTAGCCATTTCTTAGCTGATATTTAAAA
AATTTTAAAGCATACTTAATTTGTCCCTTCAAAATATAAG
TGAAGTTTAACAATGAGTAAAAGAAACTTATGCTATGGAG
AGACCATTTTGAAAATGGATAGTTGGAAATATTTCCATCT
TGATGTGAGTTTGTTGCTGAAAATGATACATAGCTCACCT
TTTAAAAGTCAAACGGTACAAAAGCAATTTATGTAACTAA
AACGTTTGTACCCCCGTAATATTCTGAAATTAAAAAATTA
AAAAAATTTAAAAAAGAACATAACTTTGCAGATAATCAAT
TGAAGAGGGAGTTTACCACTTAGAAATAGAGAATAAATTT
CCCAAAGTATATGAAAACCAGCCATATGCGTCAGAAGTGT
GACTCCTACTGGAAGAGGGTAGAAAGAACTTCGTTCCTTC
AAAGACAAATTATCTATCAATCAGGAGGGAAAAAAAGCAC
AAGAAAGTTGGTTGGTAGCTCTGTTGACTGAGGAAAAGCT
CAATGAGCAAAGAAAAAAAATGGTCACAATAGGCAAAAAT
TGGCTGAAGCAGAGTTTAAATTCTAGCTTTCCCCAAGTAG
CCCATGCTGTTCCACATGCAGCCCTGGGCAGAGGCCCAAG
GGTATCAGGGCATCCCCTGGATCATGATATCAGGTCCCTG
AGGAAGGAGGAGGGCTAAGCCATGAGGGCTCAAGGATCCA
GGTCACCTGCAGGTTTGATCCAGGTTTGCAGCAGATGACC
CCTGGACAATCCCAAACACAGCAGGACATCTGTGTTTTTT
CCCTTTAGGAGTAATTTTGATTTATCTCTTTTTAATTTAA
CTGCTGTTATTTAATTGGTGGTACATTTGTTCTTATTGCC
TAAGATAGTGTTTTTCAAATATAGATGGTTTTAATATAAT
TCCTATGAATACATTATTTCTACTTCAAATCTATTTCCTC
TAGAGTTAGGAGCTATAAATATTTTGATTGAAATACAAAG
TTCACTATATTTAAACCATAACTAAAATTTGACATGACTG
GTGAAAAATTTGGAAACAATAAAGATTATATGCTAAACTT
AAAAAAAATTAAAGTCTCAAATGTATATACTCAAAAATCT
GGAAGTGGATTTCTAATCTGTTTTAAAATCTTACAAATAA
AGTATTTCAATGGTCTGAAAATACTCTGTTAAAACACAGA
AATGCTCCACTGTCTAATGTTTGCAAAACAACTGATTGAC
ATTATGATAGCTAGGAAATTTTACTAGTCAATTAAAAAAA
CCTTTGCATAAGTGACTGATGGAATTCAAAAATGAGTATT
ATCACTCAATAAATATAGCCAATGATGTACTTCTTCAATT
TGGATTCATATTTATTTGTGACATGAATTTTAATGACAGC
AATGAAAGTCATTAAAAACAAGTATTAAAATAAACAGAAC
TTAGAAGCAGACCTTTGAATAGCTTTATCACTAAGTATTA
ACCTGCAATTATAAAAAATGATGAAGCTTGTTCAATCATA
TCAGTTTTTTGAACCATTATTAAAAATTATTTTAAAATAC
TGTTTATTTTATGGTTTCACTTTTTGTATACATTTTATAA
TGTATAAAACATGGCAATAGAGTAATTCTTGCATACAAAT
AATAAATACTAAGTTAGAAATGACTTGCTCAAAGATTTTT
TGGGGGATACTGGTACATGGATAAACAATGTTTAGAGACC
ACTGTTTTAGACAGCCACACAATACAGATTAAATTGAGTA
AGGGGACAAAAGAAAAACAACAACAACAACAATAACTGGA
GGTAAGAAAATGGATCAGAAAGGAAAATAAGTGGTAGGTG
AGAAAAAAGACAAACTTTTCCATTTTTAAATACTTGTACC
AGTAAATGTGGATATACATAGTTTCTTAAGGAATTTACAA
TCTTGCAAGCTTTCTATACAGATCAATTATACCATAATAA
CTCAGTATTAAAATAGAGGTATATAAAGGCACTTTCTAAA
TATTCCTATATCATAAAAATTAAATTCTAGAATACAAAAA
ATTAAGTATATGATTCCAAGGAGATAAATCCCGGATGGTA
TTTTGCCAAAGAAGAGGTTAATGTAGTAGCACCATGAGAC
ACCAACAACGCTGGAATGTTCTTCCTAACTTCATTCAACA
AATATTTATTGAGTCCCACTATGTGACAGGCACTCTGCTA
TCCTTTTTCTTCTTCATATTGGCTGTCATAAGAATTTCTC
CCAAGCTTGGGGATCCCCTGGATCCATACTTCCAGCCTTA
ACATAATTACTCCTCAACTCTTGGTAACTGTATGTTAATA
ATACGCTAATAGAACTGTAATATAGTGTAATGTTTCATCA
GTAGTATTCCCATATAATATGATGTCACTGCCTTTCAAAT
TTCTAATTTAAGCAATATTAAAATGAATTAAATTCATGTT
ATCTATTTTGTAAGATCAAATATTTGCATATTAAGTTTAC
TTATAATAAGAGAATCCTGTGTAAATTTAGATTATAAATA
AGACTAGGAAGTGGTAGTAAATGTAGTAAACTAAGACATC
CTTTGGAAATTATTATTTCACGTTGTGCTGGTTAAGAAGT
CCACAGGTTCAGCTCTCCACAATTGTGGAATAATTCTATT
TGTTCTAGTAATTACAGAACAATAGTATTGTGGCATCTTC
TCTTTTCTGCTAGTAACATGTTTCTGCCCATACTGGCTGA
AGAGATGAAAGAAACATAATCTGACAGAAATCCTTAAAAT
GGTCACGTCCCAGATTAATTCTACTGAGGAAAACAATTCA
GCATACTAAGTAAAGAGTAAAGATAATAATTAGAACTCAA
AAACTAACTACTGATCATCTCAAAACTCCATTCCAGAGGC
AGGAACTTTCTACACTTAAAAATCCACTGAAAATCACTTG
AGAAATTATTATATAAGCTTCCATTTTTCCCTCCCAACCT
CCTGCCTCAATTGGATAGGGAGGGCCTGATTTTTCCTTGA
AGAAAACCCCCAGACAAAGCAAAATATAACCTCACAAATC
CTCATAAGTACATACATGGCGCTGAAGTTCAACGTTACCA
TTGTTAATTTCATTGCCTATCTTCAAAAGCCATTGTTGCA
TCATGTTAAATATATTTTCTTGGAGTACCCTGAAGGAAAA
ATCAAGTAAAATAAAGATAAGTAATTTGCTTAGAGCTGTG
GTCCCCAAGCCCCGGGCCATGGACAGGTACCAGTCTGTGG
CCTGTTAGGAACCGGGCTGCACAGCAGAAGGCGAACAGCA
GGCAAGTGAGTGAAGCTTCATCTGTATTTACAGCCACTCC
CCATCACTCACATCACCACATAAGCACTGCCTCCTGTCAG
GTCAGCGGCAGCATTAGATTCTCATAGGAGCACAAACCCT
ACTGTAAACTGTGCATGCAAGGGATCTAGGTTGTGCACTC
CTTATGAGAATCTAATGCCTGATGATCTGAGGTGGAGCTG
AGGTGGTGATGTCAGCACTGGGGAGTAGCTACAAATACAG
ATTATCATTAGCAGAGAGGTTTGACTGCACAATAAATGCA
ATGTGCTTGAATCATCCCAAAACCATCCCCCCCACCGCCT
GGTCCATGGAAAAATTATCTTCCATGAAACTGGTCCCTGG
TGCCAAAAAGGTTGGGGACCACTGGCTTAGAGTATAAAAG
TAACTATCAGTTAAGAGAAAGAGTTTTATTTGGCTAGGCA
TAGTAAACTTAGGCATGACAATTATTTGAGAACTCAGGAA
AAGGTGAGTCAAAGCCCTGAATTATCTGGTATGATGGCTT
ACTCACTGACGCAGCTTTCCTAACCCCCAGGTAGGTAGCA
ACTGGCATGATGCACTTTGGACAAAGAAGATCTTACCTTC
AATATTAGCTCTCTACTGTAAAAACTTAACATCTTTATAT
TCACTTCTAGGCCAGTAGGGTCTTCTCACATAATGAGAAG
AATGAAATTTTAAAATTCTCTCAATGACTGACTTCCAGCA
TAACTATGTGAGCAGTGTAAGAAGCAAGGCTGGCCAACTC
CCCAGTGAAAATGGTGAAAATTATTTTTTTAATAAACCAT
TTAAAGCCGCTGGAAATGGTGTTAAAGATAAATGAAAGCT
GCAGAAACATCTGTTGAAGAAAATCTTTGAAGATTCAGTA
AGAAAGGCAAGAACGTATGGTATTTGACCAAGCCTTCTCC
CTCCCTTCCTCAGCTTACTGAGGCAGAAGCTCCACTCCAG
AATGCTGCAGCCAAGAACACAGGGCTCCCTCTCCCTCCAG
CTCCCAGACAGCTTTCATCCCAGGGGAAAACAGACAACAG
GGTTTCTTATCCTGTCCCCAACTGTCTATTACTGAGTCTA
GGTACTAGGCAAATGCAGTTGAGAAGTGGGGGTTCCCTTC
CTCCACCCAGCCAATACTTACATAATAGAATGGAGAATAA
ACATAGCATGCTGAGAATACTGGGGCCCTGATTTCTTGCA
TTTGTGAGGCAGTAGTTCCACTCTAGGAGAGACAACCCAA
GAGGACCGCAGGCTGCTACTCTCCCCTGTAAAAAGTGCTC
AGCTCCTACAATGTGAGTGTCACTCAGAGAGCAGGTTTCC
ATTGTCCCCACTCCCAGCTCTGGAGCCCTGGCTCAGAGAT
TTTGCCTGAAGGGAGAAGAAGTGAAGAAAACAGATACCTC
CCAAACTGTAGGTAAACTAGTTTGCAGGAAATAACCAGGG
AATAAGACTGCTGGGAGGAGGCCACTTGGAATCAGAAAAT
ATCAAACACTAATCTCAGGAACTATTCTTTCCAAGGAGCC
AGAATTATATGGAATTAGTTTGTAGAGCAATATATGTCCC
AGAGAATTATTGAAAACAATAGAGCAATCAAACAGAAATT
AGTGGAGTATAACGGCTGGCTGTGTTAGAGAAAAAGAGGA
AGAGAGCCTTGACAAAACACTGTCACTGCAGAGTGACTGT
GGGCATACCCAAAACTGCACCTCCCTAAGAGCAACATCAG
AGGCTTAATATGAGGAAGAGGGAGGCAGTAACCAAAGGTG
CTACGATATGTTATCTAGTATGTTCAGTCTCCAACAAAAA
TTTACAAGGCATGCCAAGAAACAAGGAAGTATGACACATA
CATCAGAAAAAAGCAGGGAACAGAAACTGCCTATTAGAGT
GACCAGACATCTGATTTTTCAAAAACAGACTTCAAAGTAG
CCATGATAAACATGTTCACAGAACTAAAGGAAACTATAAT
TAGAGAACTAAAGGAAGGTATGATAACAATGTTGCAGAAA
ACAGAGAATATAAATTTTAAAATATAGATTAGAAAAAAGA
AACAAATGGAAATTCTAGAGTGAAAAAGTACAATAAGTGA
AATTTAAGAAAAAAATCATTAGCAAGGCTCAACAGTAAAT
TTGAACTGGCAGAAGAAAAAAATAATTGAACTTGAAGATA
ATTTGATGGAAATTATACAAGCCAAAGAACAGAGAGAAAA
AACAATGCAGAAAAATGAAGATGATCTCAGAGAAATATGG
GATAACATTCATCAAACCAAGAACACATAAAGGGAGCACT
GAAAGTAGAGAAAAGAGAAAGGAGCAGAAAAAATATTAAA
AGAAGCAATGGCTAAAAACTCCTCAAATTTATTGAAAAAT
GACAACTAGCACACTCAGGAAGTTTAAAAATCTCCAAGAA
GGATAAACACAAAGAGATGCACAGATACATCAGAGTAAAA
ATGCTAGAAGTCAAAATAAAGAGAAAATCTTGAAAGCAGC
AAGAGGAAAACAGCATATAACTTACAAGGGAACTCCAGTA
AGATTAACAGCTGACTTCTCAGAAGAAACAACAGAGGCAA
AAAGGCAGTGAGATAACATGTTCCTACTGCTTAAAGAAGC
AACTGTCAACCAAGAATCCTATACCCAGGAAAGATATCTT
TCAAAAATAAAGGTGAAGAATTCCCAAGATAAACACAACT
GAAAAATTTGTTGTCAGCAAACTTTTCTTACAAGAAATAC
TATAGGAAATTCTCCAGGCTAACCATAGGTGGGAATTAGA
ATCTACATGAAAAAACAAGAAGCATATGTAAAGATAATTA
TATAATTTTAAAAGATAATATAAATGCATATTTTTCTATT
TATTAACTGATTTAAGAAGAAATTGTATAAAATAATATAA
CATATTGTTAGACCTATAACATAAAAATGTAATATGCATG
TAATATTTTTGCCAAAATACCACAGAGGAGGTAGATGTGA
ACAAACTTCTAACAGGCTATAGAAATGACAGATGCTAAAT
TAATAATTATAACAATGTATTCTTGTGTTTGTCATATTAA
AACACATATTAATAATATATATAACAATAATACCACAAAA
GGTAGAAAACAGAATAGGACTATATGGGAGTAATATTTCT
ATATATCACTGGAGTCAAGCTAGTATAAATCTGAAGCTTA
TTCTAATAAGTTAAAAGGTTTATGGTAAACTCTAGAGCAA
CCACTAAAAAAAACTTGAAAAATGTAGTGAAAAATCAGTA
AAAAAATAAATGCTACACTAGAAATATTCACTTAATGCAA
ACAAAAAGAGTAAAAGAAACATAGAGAAAGAAAAGGAGAT
ATGAAACATAGAAAACAAACAGTAAGATGACAGATATAAA
TCCAACTATATCAATAATAATGTTAAATGTGAACGGATTA
AATAAACCAATAAAAAGGCAGAGATTGTGAGACTGGATTT
AAAACAGGAATCAACTATATCCTCTCTACAGGAGACACAC
TTTAGATTCAAAGATACAAACAGATTGAAAGTAAAATATG
GAAAGTTACATATAAATAGCAACCACAACAAAGCTGGCAT
GGCTGTACTGGTATCAGATAAAATAGATTTTGAAACAAAA
AATGTTACTAGATGTAAGGAAGGAAATTTTATAATGCTAA
AAGGGGTAATCCCATTAAGATGATATAACAGTTATAAACA
TATGTGCATCTAATAACAGAGTACCAAAACACATGAAGCA
AATACTTAGAGAAATGAAGGGAGAAAGAGACAATTAAATA
AAAATAGTTGGAGACTTCAATATTCCACTACCAATAATGG
ATAGAACCATTAGACAGTTGATCATCAAGGAAACAGAAGA
CTTGAACAATACTATAAACTATACTAAACAGACAACTATA
GAATACTCTATCCAATAACAACAAAATATATTAATACATT
CTGCTCAAGTGCACATGGAAAATTCTCCAGGATAGATAAG
ATACTGGGCCATAAAACAAACCTCAATAATCTTAAAGGCT
AGAATAGCACAAAATATATACACATACCACAATGGAATGG
AATAAAATTACAAATCAATAACTGGAAAAAAATTGGGAAA
TTCACAAATATGTGAAAATTAAATAACATAATTCTAAATA
ACAAATGGGCCAATTAAGAAATCACAACAGAAATAATAAA
ATATTTGAGATTAATGAAAATGAAGATACAATATGTCAAA
ACTTGTAGGATAAGGTAAAGCAGTCCTGAGAAGAAAATGT
ATAGCTGTAAAACCTATATTAAGAAAGGAGAAGATCTCAA
ATCAATAACCTAACAGTCCACCTTAAGACTATGTAAAAAG
TAGAATAAACTAAATCTAGAGAAAGCAAAAAAAAAAAGGA
AATAATGACTAGAATGGAAATTAATACAATAAAGAATAGA
AAAACACGAGAAAAAAATGAATGAAATCAAAAGATGGTTC
TTTGAAAAGATCAACAATATTAACAAACAGCTAGATTGAC
CAAGAAAAATAGAGAGCAGGCTCAAATTACTAGAATTGAA
AATGAGAGAGGGGAACATTATTACTGACCTTTCAGAAATA
AAAAGAATTATAAGGGAATACTATGAACAATTTTGCCAAC
AAATTAGACAATGTAGATGAAATTGTTAAATTCCTAGGAC
ACAAAAAAACAAAACTGACTCAAGAAGAAATAGAAAATAT
GAAAAGACCTATAACAAGTGGGATTGAGTCAGTAATCAAA
AACCTACCCACAGATGGCTTCACTGCAGAATCCTACCAAA
GAGCCAAAGATGAATTAACACTAATTCTTCACAAAGTCTT
CCAAAAAATAAAGGAGGGAACACTCCCAAACTCATTTCAT
GAGACCAGTATTACCCTGACACAACACCAGACAAAGACAT
CACAGGAAAAGAAAACACACCAAAGTCACTTGTGAATATG
GATGTAAAAATCTTCAACAGAATACTAGCAAACAGAATCT
TGCAACCTATAAAAAGTATTATACACCATAACCAAGTGGG
ATTTATCCTAGGCAAGCAAGGTTGATTTAATATCCAAAAA
AAAAAATTAATGTAATACAACATAGGAATAGAATAAAAAA
CAAAAATTACATGATCATCTCAATAGATGGAGAAAAAACA
TTTGACAAAATCCAATTCATATAAAAGCTTTCAACAAACT
AGGAATAGAAGGAAACTTCCTAAATCTGATAAAAGGCATC
TATGAAAAACCCACAGCTAATTTCATACTTAATGGTGAAA
GTCTGGATGCTGTGCCCCTAGGAATAGGAACAAATCAAAG
ATGTCCATTCTCATACATTCCATTCAATATTGTATTGAGG
TTACCGCCAGGGCAATCAGGCAAGAGAAAGAAATCAAAGG
CATCCAGATTTTTTAAAAAAAACTTCTTCTACTCACAGGT
AACATGATCTTATGTATAGAAAATACTAAGGAATCTTTAA
AAATATTATTGCAACTAATAAATGAGTTCAAAATGTGGCA
GGATACAAGATCAATATACAAAAATCAATTGTATTCCTAT
ATACAGGCAATGAACAATCTGAAATAATATTTTAGAAAGA
ATTCCATTTGCAATAACATCAAAAAATAAAATACATAGGA
ATAAATTTAACAAAAGAAATGTACAACTTATACTCAGAAG
TCTACAAAACAATGTGGAAAGAAATTAAAGAAGATCCAAT
TAGAAAAACATCCCATGTTTAGGTATCAGAAGATTTAACA
TTTTCAAGATGGCAATAATTCCATTCTGATGTATAGATTC
AACAAACTTGTTTCAGAATCCCAGCTGATATCTTTGTAAA
ACTTGACAAGCTTATTCTAAAATTCATACGTAATTGCAAG
GTACCCAGAAGAGCCAAAACCATCCTGAAAAAGAAGAGTC
AAGTAGGAAGACTCACATTTCCCAATTTCAAAACCTACTA
CAAAGCAAGAGTTATCAAGACAGTGTGCCAGTGAGGTACT
AGCACAAGGTTGGACACATAGACCAATGTGATAGAATTGA
TAGCTCAGAAATAAATCCATGTGTATGGCCAACTGATTTT
CATCAAAGGTGCCAATACCATAAAATGGAGAAAGAACAGC
TTTTTCAACAAATGGTGCTGGTACAACTGGATATCCACAT
ATAAAAGAATGAAGCTGGACTCTTACCTCATACCATATAC
AAAAATTAACTAAAATGGATCACAGACCTTAATATAAGAG
CAAATTCTGTAAAACTCTCAGAAGAAAACATAGGGGTAAA
TCTTCACGACCTTGGATTTGGCAAAGGATTCCTTAGATAT
GACACCAAAAGCACAAGCAACAACAAAAGAATAGTTGGAC
TTCATAAAAATTTAATACCTTATGATCATTTAGACAATAC
CATCAAGAAAGTTAAAATACAACCTACAGAATGGGAGAAG
AATTTGCAATTCATATATCTGAAAAGGGACTTGTATCCAG
AATATATAAAGAATACTCACAACTCCATAATAAAAATACA
AATGACCCAATTAAAATAAGGGCAAAGGATCTGAATAGAC
ATTTCCCCAAAGAAAATAAACAAATAGCCAATAAGTACAT
GAAACAAGGCTTGACATCATTAGTCATTAGGAAGATGTAA
ATCAAAACCACAATGAAATACCTACTTTACACCCACTAAT
ATACTTAGAAACAAAAAGTCAGATAACAGGCCAGGCACAA
TGGCTCATGCCTGTAATCCCAACACTTTGGGAGGCCAAGG
CAGGAGGATCGCTTGAGGCCAGGAGTTCAAGACCAGCCTG
GGCAACATAGCCAGACCCCATCACTACAAAAAAATTTTTT
AAAAAATCATCCTGGCATGGTGGTGCATGCTTGTAGTCCT
AGCTACAAGCTACTTGGAAGGCTGAGGTGGGAGGATCACT
TGAGCCCAGGATTTCAAGGTTGCAGTGAGTAATGATGGCA
CTGCATTCCTGCCTGGGAGACAGAGCACATCCCTGTCTCA
AAACAAAACAAACAAAACAAAAAGTCAGATAAAAAGCAGT
GGCGAATATGTGGAGAAGTCAGAAAACTCATACACTGCTG
GTATGAATATAAAATGGTGTAGGTTTTCCAAAAGCACTTT
GGAAAACAGTCTGGCAGTTCCTCAAATTGTTAAAGATAGA
ATTGCCATATGACACAGTAGTTCCACTCCTAGGTATATAC
CCAAGAGAAATGAAAACTTACGTCTGTCCACAAAAAGCTT
GTACATGAATGTTTATAGCAAGATTACTCATGAATGCCAA
GAGATGGAAATAATCCAAGTGTCCAGCCATGGACAAATGG
ATAAATAAAATGTGGTATATCTATACATAGAATACTATTC
AATCATAAAAAATGAATGAAATACTGAAACATGCCACAAC
ATGGATGAACCTTGAAAATATTATGCTAAATGAAAGAAGC
TAGTCACAAAGGACCATATAGTATATGATTCCTTTCAGAT
AAAATGTCCAGAACAGGGAAATCAACAGAGATATAAAGAA
GATTTGTGGTTGCTTAGGGCTGGGGGTAGAGTGGTGGAAA
AGGATGAAGGATAGCAGAGTGATAGCTAAAGGATACGAGA
CTTCTTTCCGAAGTGATGAAATATTCTAAAATTGACTGGT
AATGGTTGTTTATATCTATAAATATAGTGAAAGCCACGGA
ATTGCACACTTTAAAAGGGTGAATTGTATGATATGTGAAT
TATACTGCAATAAAGCTTTTAAAAATTCTCTCAAAAGGAA
AAAAAAAAGCTATGGAAACTTACGAGCCAGAATCCATGTC
TAAGTACTGTGGCACAGTACCAATAATGTTTAATGAGGAG
TCCAACTGTGATTTCATTTCATTAATTTTTTCATTAACTT
CCTCCCATTCTTCGAGAGCCATATGAGGAAAATCCAGGAG
GTTTTCCAACTTGAAAGAACAGAAGTCAAGAGAACTAATC
AAATTTGGAAGGATTTTAGAGATACCTAGAAAAGTGAGAA
AAGCATTAACTTTTAGAAGTATGTGCAAGATTACTACTTC
AATACCATAAAATCCTACTGGGCAAAGGCATATATCTTTT
TTCAACTTTTTATTAACCTACAGCTTGCTTAGTAGAAAAC
CTTACAGAGAGCAGTTCCTAAATAAATGTTTAGTGAATAA
ACACTGTGTAATTCGTGCTTTTAAGACTAATGGACTATTT
ATTCAATGACAATTTATATTTTATGTATCTTGTCTTCTCA
GCTGAGAATCAAATGTATTAAACCAGAAACTATCAACTAC
AATCTTCTGTAATACGCATTAATTAAGCTATTCTGTTAAG
AGGACAATGATGATAAACAGCTTCTTCATGATTATGGGCT
AGTTAATGACAGAAATGAAAATAGATTATGATAGTTCTTG
AGTCATCTTTAAGGTCATTGATCAGGTTTTCATGTAAAAC
TTTAGTTTTTGGTCTGGAAAGAAGATAAGGTTCACCCTGA
TGTGGATCCAGTGAACTGATTCACTGTGAGATCATGGTGA
AATACCCTGTCTTTGTCTTATTTCATTTGCAAAATAAGAA
ATGAAAATGCTCCCATCTCAGAGTTTAATAAAGAGAAATA
ATTAAAAAGCAAAATGTTTTTCCCATCCTTGATTGAAATA
TTTTCATTGCCTTCATCAGATAATTTTGATCTTTTAGAAA
TATTCAAAATGATCTGTTAATTTCACCATCATTTATCATT
TTGATGTCCTCTATTTGCTACCTTATTTTTCTCTGCCCAC
GATATACAGTTACCTCTCAGTATCCAGGAAGGGTTGGTTT
CAGGACCCCTGTGGATACCAAAATCTCCAGATGCTCAAGT
CCCTTATATAAAATGATATAGTATTTGCATATAACCTATG
CACATCCTCCTGTATACTTTAAATCATCTCTAGATTACTT
ATAATACCTAATGCGATGTAAATGCTATGTAAATAGTTGT
TATATTGTATTGTTATTTTTTTATTTGTATTGTTATTTTT
TATTGTTTTTTTCCCTGAATATTTTCAATCTGCAGTTGGT
TGAACCTAAGGATATGGAACCTGCAGATATGTAGGGCTGA
CTATACTCTCATGGGTAAGTATTGTCATTTTATCTATAAC
TACATTATTGCTGCTACAGAAAATTAAGATTGTGTTTTTC
CATGTAGAGTAGTTTTATATTGAACAAGAGTGCCAGTCAA
TGTTGCCTGGGACATTGCCACCCAGGGTTGCTTGGGACAC
TTTACTGGGAAGGATTCTTAAGGAACACAGGACACACTCA
GTAAAAGTGCTTTGATGGATTTTCAATATCTCTCATGGCA
AACTGGGATATTAGTTCACTCTGGTTTGGGGGGGGAAAAT
CGAATCTGCTAAGGAGTAGAGGCCCTGGTAAACACACCAG
GCTTCACTTGGGACTCCTGAATCCCTAAAGTACTACACCT
TAAGAATAAGGGTGGAACAGATAAAAGACCAGTCTTCATA
AAGCCTGAGGCCAGACTTCATCTCAGCTTAGTCCCTGCTT
AGATTTAAGGTGATCTGCCCCTACACTAAATGATCTACCA
GAAGAAAAATTAAAATCATTCTTATGGAATATAGCATCAT
CCAGAGTTTCAAATTATCTCTAGATTTTTCACACACAATG
TCCAACATTCAATCAGAAATGGTCAGGCATACAAAAAGAA
TTGACTCAGTACCAAAACAAAATACAAACAAAAAAAGACC
TATAGGAGAACCAGATATTATCTAATTATTAGACATGGAC
TTTAAAATTAACTGATTAAGATTTTAAAGTTATTAAATGA
CAATATGGAAAATTTTAGCAGAGAACCAGAAACTCTAAAA
GTTAATAAATTCTAAGACTGAAAAATAGTAATACAATAAT
TGAAATTTAAAAATCAATGGATATTTAACAGCAGATTGGA
TAAAGCACTGAAAGAAAATTGCTGCCAAATTAGAATTCTT
ATACATAGATAAAATAGTCTTTAAACAAAAATGAAAATAA
AAACCAAGAGATATTGCCAGCAGACCCACCACTATAGAAA
ATGCCAAAGAGATTTCTTCAAGGCAAAATAAAATTATCCC
AGATAGACACATGGAAATGTAGGAAAGGAGCAATATGAGA
CTAAAACGGTCTTACTCTCTAAATTCACAAAGGGAAAGAC
CAGATATCCTCTGGCCACAGACTCAAGCCATGAACAAGTA
AGCACAAAATCAGTGTTAAAACCTACCCAATCAATCAGGG
ACAGCTTCTCATGAGTACTCAATGTCTCTGAAAATCAGCT
CATCCAAGTCACCTTCAAACCGCATGTATTTTCTTTTTAC
TGTCCTTTGGGCCCCAGTTTTGTGGTTTTACAGCTGCAGA
CGGTACTTTGTTGCTGTTAAATCATAATTTATTTACTTTT
CTATGCATAAACACATCTGATTTTACATGAATGTATGAGT
GTCATTGGATTATACACACTTACTTTAGAGCATTCTCCTT
TTCCCTGTTGGTCCAGCTTCCTCACCATCCTTATCCTCCT
CACCCCTTCCCATCCCTGACCTCAGCCCCACTTTTACCAG
GAAACCCACATGAAAATTTGATGTACCCTTTCTCTATTTT
TTCTCTAAGCCTGTGAGTTCATATTATATACATATAATAC
ATATAGATGTACATGCATGTATGACATAGATAGTCATGAA
ATCTTTTATTAAAAGAGCACAGATAATCTCAACATCACTA
ATCATCAGAGAAATGCAAATCCAAACCACAAGGAGATATC
ACCTCACACCCACTAAGATGGCTACTATCAAAGAGACAGA
AAATGGCTGGTTTTGGTGAGAATGTGGAGAGTTTGGGGGC
CTCTTACATTGTTGGTGGGAATGTGGAGTGGTGTGGGTGC
TGTGGAAAGCAATGTGGCAGTTCCTCAAAAAATTAAAAAT
ACAATTGTCATGTCATGCAGCAATCCCATGTCTGGGTACA
TGTCCCAAAGAAATGAAAGCATTATTTGTACACCCATGTT
TATAACAGCATTGTTCACAATAACCAGGAGGTGAAGGCAA
CCTGGGTGTCTATCAATGGATAAATGGATGGGTGGATTGT
GGCAAACACATACAATGGAATATTATTCAGTCTTAGGAAG
GAGGGAAGGCCTGTTGCGTGCTGCAGCATAGATGAACCTT
GAGGACATTGTGCTAAGTGAAATTAGCCAGTCACACACAA
AAAAAATACTGTATGATTCTACTTATATAAAGTATCTAGG
ATAGTCAAATTCATGGAAACATAGAGTGGAATGGTGGCTG
CCAGGGGTTAAGGGGAGGGGAAAATAAGGAGCTGTTTGAT
GAGTATAGAGTTTCAGATTTGCAAGATGAAAATGTTCTAG
AGATCTGATGTACAACAATGTAAATATACTTAACACTACT
AAACTGTACACTTAAAAATGGTTAAGGTGGAAATTTTGTG
TTAAATCTTTTTTACTGCTAGACTTTGGATATTTGACTTC
TCCAAACCTCATGTTGAAATTTGATCCCCAATGTTGGAGG
TAGAGCCTAATGGGAGGTGTTTGGGTCATGGGGGTAGATC
CCTCATGAATAGATTAATGCTCTTGGTGGGAGGGGGACTT
CGTGAGTTTTCCTCTATTAGTTCCTATGAGAGTTGGTTGT
TAAAAAGAGCCTGGCACCCCCCCCACCCTCTTGCTTCCTC
TTTCACTATGTAATTTCTGCACATGATGGCTCACCTTCAC
CTTCCACCATGAGTGGAAGCAGCCTGAGGCCCTCACCAGA
AGCCAAGCAGATGCCGGCACCATGCTTTTTGTACAGCCTG
CAGAACTGTGAACTAAATAAACCTCTTTTCTTTATAAATT
ACCCAACCTCAGGTATTCCTTTATAGCAACACAAAATGGA
CTAAAACATTTACCACAATTGAGTATTTTTTAAAATCATC
ACAATTATACAACATGAACATATTTAGTGCACTGAACTGT
ACACTTAAAAATGGTTAAAATGGAATATTATGTTATGTAT
ATTTTACCACAACGTTAAGAATGGAATAAAAAAAGGAAAA
AAGGAAACAGCTCATATCATGGCTTCTTTTCTGAATCTTT
CCTTTCCAACTCACCCACACAGTGGGGAAATCTCACCAAT
CCCACTGATGGAGCTTCAGTGCCATCTTTTAAAAACCATG
TAATGTCCTGTTCTGTGGCCTGCCATAGCATAGGTGGCAC
TCCCCATCAATGGACATTGGTGCCTGGTTCTTTGCCACCA
CTGGCCATACTGCCATAAACACTCCTAGCCTTAGGACTCT
AATCACTGGTGTTCCCAGGTTGTAGCAACAAAGGACACGT
GCATTTAAAACTCTAGTCAATTTTTTTCCAGGTGCCTTCC
CTAATGACTGAAATATTTTCACCTTTCCTTAAGCTATGTC
TCTGCATCCCTCCCCACTTCACCCACTCCAACTTCACCAT
CATCAATGTGTCTTTTAATTCTTATTAGTTTATTCTATTC
TATTAGAGGTTGAGCATCACAGATCCACAAATCTGAAATT
TGAAATGCTCCAAAAGCTGAAACTTTTTGAGTGCTGACAC
TACGTGACACTCAAAGGAAATGCTCATTGGAGCATTTCAG
ATTTTGGATTTTTGGATTTAGAATGCTCAACTGGTAAGTA
TAATGCAAATATTCCAAAATCTGAAAAAACCCCAAATCCA
AAACACTTCCGATCCCAAGCATTTTGGATAAGAAATACTC
AACATACACTACTTTAATTTGCATTTCCTAAACTATTAAA
GAATTTGAGCAGCTTTTCTTTTAGTGCTAGTTTTCTGTTG
CTGCCACAACAAATTACCATAAATTTGGTAACTTAAAACA
ACACAAATTGGCAATGTTGTATTTCTCTAACCGTTATTCC
ACAGCCATGTCTCCCTCTGACTCTCACCTCAGCTGGGAAA
GGTTCTTTTAAAGAGTCATGTGATTAGGTTGGGTCCACCC
AGATAATACAGGATAATCTCCACATCTCAAAATCTTTAAC
TTAATTGCATCTGCAAAGTCCCTTTTGAAATGTAAAGTAA
CATATTCACTGGGTCTGGGGATTAGGACACAGACATCTTT
GGGGGACCATTATTGTGCCTACCATACTTTCTTTTTTCTT
TCCTTTGTTGCCATTTGGAGTTGCTCTTCTGTGAATTCCT
TATTCATTTTCTTTACCTATTTTTCTATTGGATATGTTTA
TCTTTTGCTTGTTAATTTGTAAAGTCTCTTTCAATATTAT
AGGTATTAACTCTTTGTCAGATTTTTTTATATTTCAGTCT
TAATTCCTTATGAATTTCATTGTATTATGAGATGGAGCCA
TGTATGCAAACACCACTTATTATATGATCCACCCATCAAA
TTCTACTTTGTGATATGGATTCTCACTTATATTGGCATCT
ATTTTCAGACTTTATTCTGCTCATGAATTAGTTCATCTTT
TTCTTTGCTTACACCACACTGATTAGAGGGCCATGGTTTT
GTGGTGTGTTCTGAAGGCACCAAATGCAAGTCCCCTTCAC
CATTCTTGTTACTCACACTTTCCTTGGAAATTTTCATAAA
CTATTATTTTGTCATGTAAGTAGTATCTCATCCTATAATA
TATATTAATTGTAAGAGACTTGTATTCTGAAAATTTATCA
ATTTTGAAAATTAAAAATTATGAATTTATAATTCAATTTT
TTGAAAATTATAAATTATGAAAATTTATGATTTTCTTCAT
ATGTGACCAGTGCCTTTTTAAAAATTAAATGTATTCTAGC
TGGGCATGGTGGCATGCATCTTTAGTCCCAGCTACTCAGG
GGCTAAGGCAGGAGGATCACTTGAGCACAGGAAGTTTGAG
GCCAGCCTGGGCAACATAGCAAGACCTAGTCTCTAAAAAA
AAGTATTCTTAGGTATTTCTGAGGTTTTGATACTTTTTGT
CACTAACAGATTAGAAAGATTTTTCCCATTTCCATTAGAT
ACTTTACTGTTTTAGAGAAAAACTATTGATTTTTGTATAT
TTAATTCTGCTTCAGCCTCCTTGTCAAATTGTCTTATTGA
TTTTAATTTTTTTCCCTATAGTTCCAGGTTTCTAAGTATA
GAATTATATCACTGGCCCAAAGAGATATTTTATCTTTTCT
AATGTTCATATCTGTTATTTTACTTTATTCCATTATTCCA
TTTTCTAGAACTGCCAAAAATATTAAATTAAAATGTTGAT
ATCAGGCATCCTCATCTATTTCCTGACTTTAATTATAAAG
TTTTAGTGTTTTGTCATTTATGATACTACTACTGTTTCTG
ATAAGTTGTTTTAGTATTTTATTTAAGTGATTTTCTTCTA
GGGCTATTTAATTTAGATTTTTTCTTGGGAATAACTGCTA
TAATTTAACAAAACTATATCAGCATCTCATATGATCCTAC
AGTTTTTTTCTCTTTTAATATTTTTTTGAAATGTATTAAT
GCTCATCGATTTCCTAATGTTGAATCACTCATGCATTCCT
GGAATATACCCTACTTGGTTAAAGTGTTTTGTTTTGTTTT
TAATCTTTGCTACATTATACTTATTATTTCATCTAGAATT
TTTGTACCTACAGTCATAAATAGGATTATCTGTGGGTTTA
TTTGTACTACATTTATTGTGTTTTGATATTGTAGTTATTT
TGGGTTCATAAAACAAATTGGAGAGTTTTCTACATTTCCT
TTCAACAGGGCATTGAATTGTTTAAGAATCCTGAAATTAT
ATATTCTTTTAAGTTTAAATAAAACTTTTGCTGTGAAACT
GGAAAAACAAAAGAAAAGAAAATCAGCCAGGACAGTGCCT
CACTTCAGAATGTCAGGTAATTAGCAACAATCTTACTCTA
GTGACCACATTGCCTGAAAGTTAGCCAATTAATAACAGTC
TCACTCCATAAACAAGGCTTCCACAGCCAAAAGTCTAAAG
TAAACCAATCTCTAAATACTCTTGTTTCTTAAAGTTTTTC
AGTCTCTAAACTCCATGTTTCCATATACTCTATATGTGAA
CATCTCTTGCATTGTTCAGAGAGGTTGTGCTTTGCATTAC
AGCTCTCTCCCCTCCTGAGCAAGCAAAAATTCAGCTTTTT
TATAGTTATTGTATCCAAATTGTCTTATCTTCCTTAGACA
AATAGAAAATGTGAATATGCGGGTAAATCTAAATGGATAT
TGACTGCATAAAATAACACAAAAGATGGGGGAAGCCAAAC
TAAGAACAAAATAAATTTTGAAATGTTTGGAAAGTAAGTA
ATATATCTTCCAATTAATCTTGAGTCAAAAGAGAAGCCAT
TCTTAGCCCTCAATTATTCCCATTCCATGTATTTTCCCAA
AGTGACCTCATCAGAATTCATGGCTTTAACCAACACATAT
ACTGATGTCTCCCAAATTTTTATTTAAGACTTCTCTCCCA
CATTCCTGACATGCCTGTTGAACAAGTCCACTTAATTTGC
CATAGCTACTTCAAGGCCAACATGCCTAATACTAAATACA
TAATCTCTCCCCAAATTTTTCCTACTCTTGTATTCCCTAA
TGTCAGTGAATTGGATGACCAGTTTACAGTCCAAATCAGA
AACATAGCCATCCTATATTACTTTCTATCTCACACACACA
TCTTATACATCATCAAATTTGTATAGCCTACATTTTTTAA
ATCTGTCTTATTTTTGTCTCCTCCTCTCTATTCCTATTCC
TTAGATTAGGTCCTCATTATTTCTCAACTTATTCCTGCAA
TAAGTCCCTAAGTGGAATCGATATATCATTCCTCCAGTAG
ATCTTCCACTTGGTTGTCAGAGTGAGTGTTCTAAAATTCA
AGACAGTTTACTACCTAAAATCTTTCAACAGCTATCTATA
GCTTTAAGAGTTCAAGCTCCTTAGGCTTAGCACAGAAAGG
CTTCCCGCTTCTACATAATCATATCACTCTCACCCACACA
CTTTGTTCTAGTCATACCAATCAACTCAAAAATATATGAT
CCCTTGCCTCCATATTATTCAGATGTTGTTCTCTTTGCCT
CTAAATTTTCTTCCCCATCTTTGCCATGTAGCAAACTCAC
ACGCTTCTTTAAAAACTCAGCTCAAGCATCATTTCCTCCA
AAAGGCCTTTTCTAACCTCTGACTCCACACTGGTTTACCT
GCTCTTACACTGTACTTCCATACGATCCTATGTATATCTG
TAACAGAGAACTTCTCAGACTATACTACAAATCATTTTTT
TTACTTGCGTGTCTCCATGTACAAACTGTAAATTTCTTGA
AAACAATGACAATGCCCTCCAGGGCTCAGAATATAATAGG
TCCGCAATAAAAATGAACTAATTATGGGAGAAACACTTCA
GAATGTTGGAGTAAAGAACTCTGAAAATCTGGTCTTCTGT
AAAAACAAGAACACTGGCAAAAATTGTCAAAATATCTTTT
AACAAAACTCTGAAAATGAACCAAAGTCTCCAACAATCTG
AAGAGCATTAATTCGAAAAAACAGCTAAATCCCAGTAAAA
AGAAAAATGGACTTTGTGGTGATTAAATTCTTCCTATGCC
TATTCCCCTTTCCCCATCACTGTAGCAGCCTGGAAAAAAA
ACAGCCAGGCAATTATGGTAACTGTGAAAACTAACAACCT
AGCAGCTACTAGGGGGCTCAAAATAGTTTTGAAGTCACCC
AAAAGCTACATCCCCAAAGAATTGTCAGTATTTACACTAC
CTTGAAGCTTCTGGAAATTTTTATTCTCAGAATTTGTCTT
TATTTGATGTGATTTATAACTCACTCTGTGCACACAGTCC
TATTCCTAGGGCCTTTATATTAAAAAAAATCAATGGCAAG
TGTTTAATATCACAGCTGACTGAAGTGGATATACCAGTTG
GGGTTAACGAAAGGGTGAAAAAAATTAAATGAAACAGAGG
AAATGAGACATCCATAACAGGTTTTCAAAAACTCTGACAT
ACTCCTAGGAGTCTAGAAGGCCAAGCACATGTACAGGGCT
GTGCATATGCCCTGAAAAGATGTGAGAAAGCCCTAATCTC
TCACCTCTGGCTGACTTTAGCCTCTGCACAAACAGCAAGT
GAAGGCTAAGTTAGAGTTATAAAATGTCTGCTGGAGCATT
AAAGGCATGCCCCAACACACACCCAAACCCATGTGCAAAG
GCTAGGGGACTTATTGGTTCAAATCATTTAAGGACATCTC
AGTCCAATCTTTAGCTAACTGCTAAGCAAAAAGAACAGAG
ACTTCAGAGTCTCACAAAACAATGAATACAGACTTTACAA
ATTAGTCCAGGAAAGTCTCCAAACAAACAAATAGCAACAA
AAATAAACCTTTTGGAGAGGACAGGAGAACCTTATTTCTA
GAATTTCCAAATTACATCATTTAAATGTCCAGCTTTCAAC
AAAAAATTATGAGACATGGAAAGAAACAGGAAAGTGTGAA
CCATACACAGGAGAAAAATCAGCAAACAAAAGCTATCACT
GAGGACGCCCAGACACTGGACTTATTAGAAAAAGACTTTA
ATTATAAATATTTTCAAGGAAATACATAAAAACATGTCAA
AAAATTTTAAAGAAAGTATGAGAACAATGTCCCAAAAAAT
AAAAATATCAATAAAAATATATAAATTATTAAATAGCAAA
CCTAATAGAAATTCTGAAGTTGATAAGTACAACAACTGAA
TGAATAGTTCACTCAGATGTTCAACAGCAGGTTTGAACTG
GCAGAAAAAGACTCAGAAAACCTTAAGATAGGTCAGTTGA
GATTATCTATTCTGAGGAATGAAAATAAAAAAGAATGAAG
AAAAATAAAAGGAATGAAAAGAATAAAAGAATGAAGAAAA
TGAAAAGAGTCTTAGATACCTGTGGGACACCATCAAGCAT
ATCAACATATGCTTCATGGGAATCCCCAAAGAGAAGGAGA
GAAAAACAGAAGCATAAAGAATATTTGATGAAAAAATGGC
CAAAAACTTCCCCAAATCTGATGAAAAACATGTATCTTCA
TATCAAAGAAACTCAACAAACTTCAATTAGGATAAACTGA
AAGTGATGCACACCTAGATATATCATAATCAAACTCTCAA
AGCAAAGAAAAAGAGAATTTTGAAAACATCAAGAAAAATG
TATTATGTCCAAGGGATTCTCAATAAGATTAATAGCTGAC
TTCTCATCAGAAACCATGGAAGCCAAAAAGAAGTCAGATG
ACATATTCAAGATACTGAAATAAAAAGACTGTCAATCAAG
AATTCCATATACAGCAAACTACCCTTCAAAAACTAAGGAA
AAATTAAAACACTTCCATATGGTTTTTTTTAATGAGAGAA
TGTATTACTAACAGACCTGCCCAAGAAAATAATACAGAAG
GGAAATTAACACACTCCTAGTCTTATCAGAAACTTGCAGA
GATCTGGTCTCTCTTTTCATTCCTGCCAATGGCATCGTGG
AGACTGAGGAACAGATTATTGCAACCAGAGAATGTGGCAG
TCTCTGTGTACTCTTGTTTCTCCATTGATTTGCCTGTTTT
TCACACAGAACTATGAATTCCTTGAAGGCAGGGACTATAC
TTCCTATATATTGGGATTCAATATATGTTACATGAATTTT
AAAAACCTCACATTCCTAAATAATCAGTGCATGAAAGAAT
AAATCACAAGGAAAATTAGAAAATATTTTCAGGTGAATGA
AAATGAATGCACAACATACCAAAACTTATAGGATGCAGAT
AAAGCAGCACTCAGAGGAAAATATATAATTATAAATACTA
ATAATCAAAAGAAGAAAGATCTCAAATCAATAACCTAATC
TTCTACCTTATGAATATAGAAAATTAGAAAAGCAGAGAAA
ACTAAATGCAAATCAAGCAAAAGGAAGGAAATAATAAAAT
TTATAGTGTAAATAAATGAAATAAAGAATAGAAAGACAAC
ACAAAAAGTCAACAAAACCAAAAGTTGTTTCTTTACAAAA
ATCACAAAATTAACAAACCATTAGCCAGAATGACCAAAAA
AAGAAGAAACAAGACTCAAATAATTAAAATCAGGAATAAA
CGAGGGGACATCCACTACTGATCTTACAGAAATAAGATAA
TTATAGGATACTATGAACACTTGTATGCCAACAAATTAGA
CAACCTGGATGAAATGGAAAAATTCATCTAGATAACCTAG
ATAAAATAAAAATACACAAACTACTAAAACTGACTAAAGA
AGAAACAAATAGAAAATCTAAATAGACTTATAATAAGAAA
AGAGATTGAACCAGTAATCAAAAAACTCCCCACAATAAAA
AGCCTAGGAATGAATGGAGAATTTTGGATGGGGAAGGGTC
AAGATGGCAGATTAGAAGCAGCCTGCACATGCTGCTCTCA
CACAGAGGATTGAAAATGGAGAGTGGATATTCACCTTTAG
ATCAATTGTCTAAAAGAGAGCATTGGGAATCAACAAAGAG
GTGACAGGAGGCTCCCAAAGTGAAGAAGAGGGAAGAGAGG
CAACATGCTCTGCAGGATCAGAGGTACACGGGGAAGGCGC
CCACATGTGGTGAAGGGACACAGGAGAGAGTCCTAGGGCA
CCATACTTTCCCCGTGGACATTGCTGTCTGAGCTGCGGGA
GAGACCCTCCACAGCAGTAGGCCACTGGACTGACATAGGG
AGCTGACTGGAAACAATGCAGCAGCACTGCTCCAGAGAGA
AGGCACAGTGGGGACCCACTGGTTTACAAACCCTGGGTGC
TGCAGTTGGCACCATTTTGAGATCCCAGACTGAGAGCACT
GCATCTACCAGCAGGTGAGAGCCATTGCTACAACCTCTGC
TTCACCCTGCTGGGCCAGGGAGGGAGTGGGGAGGCTGGGC
ACTCTTTCGGGTCCTGTGGGCAGGAGCTATGCACCCCCAC
TGCCACTGGAAAACCTGGGCGAGGCAAAGTCTCAAGCCAC
ACTGCAAGCTGACAAACGTCACCACAGACAGACTTGGGCA
GAGCTGTCCTCAAGCCACCGTAGGCCAACAAATGCCATAA
CCCACGGATCTGAGTGGGGCAGTGCTCAAGCCAGTGTGGG
CCCGCAATTGACCCCATCCATGGACATGGGAGGACAGCAA
TCAAGCCTCCACAGGCTGAAAATCGCCACCATCTGTGGAC
TTAGGTGAGGCAGTACACAGCTGCCACAGGCAAAACACTG
CTGCCTGTGAATCTGAGTGGGTCAGTACACAAGCCAACAC
AGGCCAACAATTGCCACCACCCACAAACATGGTCAGGGCA
GCACTCAAGCTGCCTCTGGCCAACAATTGCTGCCACCTGT
GGACATGGGCCAGACAGTGCTTGAGCTACCACAGGGGACA
ATCACCACCACTGACAAAACTAAGTAGGGCAATCACTCAC
TCTGCAGCGAATGGATCGCCTGTGACAATCACAGGGAAAT
AGTGAGATGTGAGGTACACGAGAGCAGCAGTGTTAAACAG
TGACAGAGCATCCACCCCTCTCCTGCTGAGTCAATCTTCT
AGAGTAGGACTCACATGCACTATCCAGGGACCTCTCTGTC
TTCACTGAGTAGGTGATTTCCCAGCAGAGAAGTGCCACAC
AAACCCATATGTCTTGAGCAGAGAGAAGAGGATTCCAGAT
ATGAAGGAACCAGCATAAGAACTCTGGCAACATGAAAAAC
CAAGATTTTTCAATACCCCCAAAAGATCACAATAGTTCTC
CAGCAACAGACTCCAAACTTAAGGAAATTGTTGAAATGTC
ACATAGGGAATTCAGAATATGGATGGCAATTAAAATCAAT
GGGATTGATGAGAAAGTTGAAAATCCAAAAAAGAAAGAAA
AAAAATAATTCAGACATGAATGACAAATTCACTAAAGAGA
CAGATAACATAAGAAAAGATATAACAGAACTTATAGAAAT
GAAAGAGTCATTTAGGGAATTTCAAAGTATAGCAGAAAAT
TTTAACAATGGACTAGACCATGTAGATGAAACAATTTCAG
AGCTTAAAGACAAGGCTTTCAAATTAACCCAGTCAGTCAA
ATATGTAGAAAAAAAGAATAAAGAAGAATAAACAATGTCT
CTGAGAAATAAGGAACTATGTGAAGTGAGCTAATATAAGA
ATCATAGATATCCCCAAGGGAGAAGAAGAAAAAGGAAAAA
GCAGGGAACACCTATTTGAGGGAATAATTGAGGAAAACTT
CCCTGGTATCACTAGACATTTAGATATCCAGATAGAGGAT
AGTCACAGAACACCTGGAAGATTCATAGCAAATAGGACAT
CACCAAGGCACATAGTCATCAGTGTGAACAAAGTCAAAGT
GAAGGAGAAAATCCTACAACCTGCAGATGAAAGCAATGAG
TAACTTACTAATGCAAGTCCATCAGACCAACAGCAGACTT
CTCAGCAGAAACCTTACAAGCCAGAAGGGACTGAAGTCCC
ATTTTTAGTCTTCCTGAACAGATTAACTAATAGCCAAGAA
TTTTGTATCCTGTAAAAGTAAGTTTCATAAATGAAGGAGA
TATAAAGTCTTGCCACACTGCTCCCCAGACAAGTAAACAC
TAAGGGAATTTGTCACCACTAGACCTGCCCTACAGAAAAT
GCTTAAAAATGCTCTATACATGGAACAAAACAATCAATAA
AAACACCTGAAAGTTAAAGCTCACAGTTCTTATAAAACAG
TAACACAAGGCAGAAAACAAAGCATCTAGGTAACACTCAA
CATGGTAAACCAAACAGTATCTCACACATTAATACTAACA
TTCAACCTAAACAGTCTTAATGCTCCACTTAAAAGATATA
GATTGGCTGAATGAATTTAAAAAAAAAAAAACCCACAACG
CAAATATATGCTGTCTTCAAGAAACCATCTAACTTGTAAG
GATTCTCATAGACTCAAGGTAAAGGGATAGAAAAAATATT
CTACCGTAGTGGAAACCAAGAATAAGCAGGAGTACCTATT
CTCATATCTGATGAAATAGACTTTAAATCAACAATGGTAA
AAAATTTAAAAAAGACAAAGACAGTCAATATATAATGATA
AAGGGAGCAGTGTGGCAATAAGATATAATAATCTTAAATA
TATATGCACCTACAATAGGAGCTCCCAGATTCATAAAACA
AATTCTACTAGATCTAAGCAAAGAAATAAACAGCAACATC
ATAATAGTCAGGGACTTGAGCAGAACACTGACAGAACTGG
ACAGATAATTGAGTTATAAGATCAACAAAGAAACACTGGA
CTTAAATGGGACTCTAAAACAAATGAATATAACAGACATT
TTCAGAACATTCCACCCAAAAACTGCAGAATATACATTCT
TCTCACCACAACATGGGACACTTTCCAAGATAGGTCATAC
ATTAGGACACAAAACAAGTCTCAGGAAATTCAGAAAAATC
GAAATGATACCATATATCTTCTCATACCACAGTGGAATAA
ACCAGAAATCAATTCCAAGAGGAACTCTCAAAACTACACA
AATACATGGAAATTAAACAACCTGCTGCTGAGCAATCCTT
GAGTCAATGACAAAATTACGATGGAAATCAAAAGATTTTT
CAAACTGAATGACAAAGATGACACAAGATTCCAAAATCTC
TGGGATATAAAAAAGTAGTGCAAGGGGGATGTTCATGGCC
TTAAATGCCTATATCAAAAAGGCAGAAAGATTACAAATTA
ACAACCTGATGTCATACCTTAAGGAACTAGAAAAAGAAGA
AAAAACCAAACCCAAACCTAGCAGAAGAAAAGAAATAACA
AAGCTAGAGCAGAACTAAACAAAAGGGAAACTGAAAAACA
AGGAATGGATCAATGAAACAAAAAGTTGGTTCTTTGAAAA
GATAAACAACATTGAGAGACCACTAGCTAGACTGACCAGA
AATAAAAGAGAAAGGACTCAAATAAGCTCAGTCAGAAATG
GAAAAGGAAACATTACAACCAATACTACAGAAATACAAAA
TATCATCCATGACTATTATGAAAACCTCTAGGCATACAGA
CTAGAAAATCTAGAGGAAATGGATAAATTTTTGGCAGCAC
ACAACCTCCTAAGCTTGAATCAGGAAGAAACAAACCAATA
ATGAGTGGCAAGATTGAAACAGTAATAAAAAATCTCCCAA
CAAAAAAGAGCCCTGAACCAGACAGATTCACAGTTGAATT
CTACCAGACCTACAAAGAAGAACTAGCACCTATCCTGCTG
AAACATTCCATAACATCGAGAAGGAGGGAATCTTTCCTAA
CTCATGCTACGAAGTCAGTATCACCTTGATACCAAAGCCA
GGAAAGGACATAACAATAAAAGAAAACTATAGACAAATAT
CCCTTATGAATATACATGCAAAAATCCTCAACAAAATACT
AGCAGACCGAATTCAACAACACATCAAAAAGATAATTCAC
CATGATCAACTGGGTTTCATCCCAGGGATGCAAGAATGGT
TCAATATATGCAAATCAATAAATGTGATTCACCACATAAA
CAGCATTAAAAACAAAGACCACATGATCATCTCAATAGAT
GCAGAAAAAGCATTTGATAAAATCCAGCACCCCCCATGAC
AAAAACCCTCAACAAACTAGGCATAGAAGGAACATACCTC
AAAATTATAAAAGACATATATGACAAACCCACAGCCAACA
TCACACTGAATGGGGAAAAGTTGAAAGCATTCCCCTGAAG
AACTGCAACAAGTCAAGGATGCCGGCTGTCACCACTTCAA
TTCAACATAGTACGGGAAGTCCTAACCAGAGCAATCAGGC
AAGAGAAAGAAATAAAGGGTATCCAAATTACAAAAGAGGA
GGTCAAACTATTCCTGTTTGCTGATGATATGATCTTATAT
ATACAAAACCCTAAAGACTCCACCAAAAGAATCCTAGAAT
TGACAAATTCAGTAAAGTCTCAGGTTACCAAATTAATGTA
CACAAATCAGTAGCATTTCTATACACTAATAACAGTCAAG
CTGACAGTCAGATCAAGAACCCAATAGCATTTACAATAGC
TGCAAAGGAAATAAAATACCTACGAATATACCTACCCAAG
GAGGTGAAATATCTACAAGGAGAACTAAAAAACACTGATG
AAAGAAATCATGGATGATGCAAAAAAATGGAAAAACATCC
CATGTTCATGGATTGGAAGAATCAACATTGTTAAAATGTC
CACTGTTAAAAGTGATTTACAGATTCAATGCAATTCCCAT
CAAAATACCAATGTCATTTTTCACAGATCTAGAAAAAATA
ATCCTAAACTTCATATGGAACAAAAAAAGAGCCTGAATAG
CCAAAGCAAACCCAAGCAAAATGAACAAACCTGGAGGTAT
CACATTACCTCACCTCAAATTATACTACAAGCCTAGAGTA
ACTAAAACAGCATGGTATCGGTATAAAGGCAGACACATAG
ACCAGTGGAACAGAATAGAGAACTTAGAAATAAAACCATA
TAACTATGACCAACTTATTTTCGACAAAGCAGACAAAATC
ATACACTGGGGAAAGGATGCCCTATTCAATAAATGGTGCT
AGGAAAATTGGATGGTCATATCCAGGAGAATGAAACTGAA
TCTCTATCTCTTACCATATATCACAATTAATACAAGATGG
ATTAAAGATTTAAATGTAAGACCTGAAATCATAAAAATTC
TAAAAGTAAATGTAGGAAAAACTTTTCTGGATATTGGCCT
AGGCAAAGAATTTATGTCTAAGATCTCAAAAGCAAATATA
ACAACCACAAAAATAAAGAAATGGGACTTAATTAAACTAA
AAAGTTTCTGTGCAGCAAAGGAAATAATCAACAGAGTAAA
TAGACAACCTACAGAATGTGAGAAAATATTCACAAACTAT
ATGTCTGACAAAGGGCTAATATCCAGAATCTACAAAGAAC
TCAAACAAATCAGCAAGGAAAAACAAATAACCCCACTGAA
AAGTGGGCAAAAGACATGAACAGAAGCTTTTCGAAAGAAG
ATAGACAAATGGCTAAAAAACATGAAAAAATGCTCAGCAT
CACTAATCATCAGGGAAATGCAAATTAAAACCATGATCAG
ATACCACCTTACTTCTACCAGAATCGCCATTACTAAAAAG
TCAAAAAAACAATAGATGTTGGCACAGATGCAATGACAAG
GGAATGTTATACACTGTTGGTGGGAATGTAAACTAGTACT
CCTGCTGTGGAAAGCAGTATGGAGATTCCTCAAAGAACTA
AAAGTAGACCTACCATTTTATCCAGTGATCACACTGCTGG
GTATCTACCCAAAGAAAAAGAAGTCATTTTATAAAAAAAA
AAGACAACTGCACTCAAATGCACAATTCACAATTGCAAAG
ATATGGAATCAACCTAAGTCCCCATCAATTCACAAGTAGG
TAAAGAAAATGTGGTGTGTACGTGTATGTGTATATATATA
TTAATATATACACACACCATGGAGTACTACCCTAGCCATA
AAAAGGTATGAAATGATGTCTTTTGCAGCAACTTGGATAG
AACTGGAGATCATTATCCTCAGTGAAGTATCTCAGGAATG
GAAAAACAAATACCACGTGTTCTCACTTATAAGTGGAAGC
TAAATGAAGGATATATATGGTCATAAAGTGGTGTCATGGA
CATTGAAAACTAACAAGGTGGGAGGATGGAAGGGGGTTGA
GGGATAAAAATCTTACCTATTAGGTACAATGTACACTATT
CTGGTGATGTTTACATTGAAAGCCCTTACTTGAGCATGAT
ACAATTCATCCATGTAACAAAAACACTTGTACTTCCCAAA
TTTTTGAAAATTAAAAAAAATGGAGAATTGTCAAATTCTA
TCTAACATTGAAAGAAGAATTAACACAAATCCCTCCCAAA
CTCCTCTAAGAATAAAAGAGGAAGAAACACCTCCCAACTA
ATTCTGAGACTAGTAATTCCTGATGTCAAAACCAGACAAA
GACATTACAAGAAAACTACAAACCAATATCCCTTATAAAA
TACACACAAAAGTTCTCAACAGAATACTAGTAAAACAAAC
CTAGTAACGTATAAAAAGGATTATACACCATGGCCAAAGT
GGGATTTATCCCAGAAATGCAAAGTTTGTTTAAAAAATGA
ACATCAGTTAATGTAATACACCATATTAATAGTCAAAACC
ACATGATCATCTCAATAGATGTATTTGACAAAATTCCAAC
ACTCTTTTATAATAGAAATACTCAAAAAAAAAAAAAAAAA
AACAGGATCAAAGGGGACCTTCCACAACTTGATAAAGGTC
TGTTCTGTGTTTTCTTAGACTCTGTAATTGTGTATTTGGC
ATCCATTCCTCACAGGAATCAACCCTATTTTATTATTTTC
TGTATTCTACATGCTCTGGCATTTGTGGCCTCCTGATGGG
GAAGAGATTGCCTCTCCCAGGGCTAGCCAATTTTTAAAGA
TAGCAGAGGGAGTATGCCTCTCATATACAAACTAAAAAAT
TCAGAGCTTATACCCATAACCATCTCCTCTATCAAACTCT
CACATACCAAGCCAATATTCCCCCCATCCTAAATCAACCT
ACAGCCAGTTACCAGAAAACTAGGGAGAGACCCTATTCCT
CATAGCCCACTAAAATTATTCAAGTTAGCCAATCCTGAAC
TGTTTACCCTACCTTGCCTTGCCTTTCCCACAGAAACCTC
AGTAAAGGCTTGGACCTAAGCTCTTTCTGCACCCCTTCTG
CTTCCTGAGCGACCTTGGTGCTACCCCGTGTGGCCCTGTG
TGCTACAGCATACCACGCTTCTGGCTTCTATGGATCTGTG
ATTTTCTGTCTGGATGATTTGTCCAATGCTGAGAGTGGGG
TGTTGAAATCCTCATCATTATTGTATTGGAGTCTATGACT
CTATGACTCTCTCTAGATCTAATAATATTTGCTTTATGTA
TCTGGGTGCTCCAGTTTTGGGTGCATATATATTTAGAATT
ATTATATCCTGTTGCTGGATTAATCCTTTTATCATTATAT
AATGACTTCTTTGTCCTTTTTTTTTTTTTTTTTTTTTAGT
GATTTTGACTTAAAGTCTGTTTTATCTATATATAAATAGC
TACTTATGCCTATTTTTGGTTTCTGTTTGCATGGAATATC
TTTTTCCATGCCTTTACTTTCAGTCTATATGTGTCTTTAC
AGGAAAAGTGCATTTCTTATAGGGAGCATATAGGTGGATC
ATTTATTTTTATCCATTCAGCCAGTCTATATCTTTTAAGT
GGAGAATTTAATCCATTTACATTCAAGGTTATTATTGCTA
TGTGAGCTTTTGTTCCTGCCATATTGTTAATTCTTTTCTG
GTTGTTTTATATCCTTTGTTCCTTTCTTTTTCTCTTATTG
TTTGTCTTTGTGGTTTGGTGGTCTTCTGTAGTGATACCAT
TTGAGTTCCTTCTCTTCTTTTGTTGTGTGTTTGCTTAACC
AGTAAGTTTTATACTTTCATGTGTTTTCATGATAATAGAT
ATTTTCCTTTCACTTCCAGGTTTAGAACTTCCTTGAGCAT
TTCTTGTAGGGCTGGTCTAGTGATGATTAATTCCCTCAGT
GTTTCTTGTCTGGGAAAGATTATTTCTTTTTCATTTATTA
AGGATAACTCTGTTGGTAGTTTTTGTCTTTCAGCAACATA
CAAAAATCAGCAGCATCTCTATACACCAATAATGAAATAG
CCAAAAAAGAAATCAAGAAGGCAATCCTATTTACAATAGC
TACAAAGGAAAATAAAATACCTAGGAATAAATTTAACCAA
GGAGGCAAAAGATCTCTACAAGGAGAAGTAAAAAACACTG
ATGAAAGGAATCAAAGAGGATAAAAACAAATGGAAAGACA
TCCCATGCTCATAGATCAGAGGAATTAATATCATTAAAAT
AACTATATTGTCCAAAGTAATCTACAGATTTAGTGTAACC
CCCTATCAAATACCAACATCATTTTTCACAGAAACAGAAA
AAAACAATCCTAAAATTTCACATGGAACCACAACAGAGCC
AGAATAGCCAAAGCAATCCTGAGCAAAAAGAACAAAACTA
GAGGTATCACACTACCTGACTTCAAAATACATTACAAACC
TAATGTAACCAAAATAACATGGCAATGGTATAAAGATAGA
CACATAAACCAAGGGAACAGAATAGAGAACCCAGAAATAT
ATATACTTATTTACAGCCAACTGACCTTTGACAAAGCTGT
CAAGAACATACATTGGGGAAAGGACACCCTCTTCAATAAA
TGGTTCTGGGAAAACTGGATAAACATATGCAGAAGAATGA
AACTGGACTGCTATCTCTCACCATACACAAAAATCAACTC
AAGATGGATTAAAGAGTTAAACATAAGACCCAAAACTATA
AAACTACTAGAAGAAAACATAAAGGAAACTCTTCAGGACA
TTGGTCTAGGCAAAGATTTTATGGCTAAGACCTCAAAAGC
ACAGGCAACAAAAACAAAAATAGACAAATAGGACTATATT
AAATGAAAATCCTTCTGCACAGCAAAGGAAACAACAGAGT
GAAGAGACAACCTGTTGATGGGAGGAAACATTTTCAACTA
CTCATCTGACAGGGGACTAATATCCAGAATATACAAAGAA
CTCAAACAACTCAACAGTAAAAAAACCAAATAATTCCTTT
AAAAAAATGGGCAAAGGACATGAATAGACATTTCTCAAAA
GAAGACATACAATTGGCCAACAGGTATAAGAAAAAGTTCT
CAGGATCACTAACCATAAGGGAAATGCAAATCAAAACCAC
AGTGAGACACAGGTCCCACATGAGCAGATTGCAACACAGC
TGCCTGGAGAGAGGGAGCCAGTGTCCCACTTCAGAGACAC
CACTGCTGCGAAGCTGCTGCAGGGGAGGAGCTATTGCTAC
CCACGACTCCCTTAGGAAGGAGAAGGCAAGAAGATGGCAG
ACGACCTCAGTGCTGCCAACAGGAACATGGAGATCTGGAA
GATCAAGATGCTTATTAAGAGCTTTAAGGCGGCCCATGGT
AATGGAACCAGAATGATATCATTGATCATTCCTATCAAAG
ACCAGATTTCATGAGGGACAAAAATGTCAGCAGGTGAGTT
TGGAACTGCGTCTAACATTAAGTCACAAAGTAAACCACCT
TTCAGTCCAAACCCATTACATCTGTACAACAAAGACTCAA
ATTTTATAACAAAGTATCTACAAATGGTCTGGTTGTTTAC
TGTGGCACAACTGCAACAGAAAAAGGAAAGGAAAAGAAAG
TCAACATTGACTTTAAACCTTTCAAACCATTTCATATGTC
GTTGTATTTGTATGACAATAAATTCCATACAGAGGCTCTC
TATAGCACTACTTTCAGATGATAGTAAGTTTGGCTTCATT
GTAACAGAAAAAAATTAACAGATTTATTGAGGTGCCATTC
ATATATCATGAACTTCATCCTTTTAAAGTGTATAATTCAA
TGTTTTTGTATATTTTCAGAATTGTGCAACATCACTACTA
TTTAATTCCAGAATATTTTCATCATCCCAAAAAGGAACTC
CATACCCATTAGTAGTCACTGCCCACTGCTTTTCACTCCA
GCCCTGGTAAACACTAAACTACTTTCTGTCACTATGTATA
TATATAAGACTACAAGAGAGAATAATATGGGCCATAAATA
AAGTATCTGAATAGGTACAAAAGGAATTCAGAGGAAGGAG
CAAGTAACTCTGTCAAAGGGATATTAAGGAAATTTTACAG
AGGTGATGCCCAGACAGGATGCTAAAGGATGACTAATAGA
CTAATAGTTGATCAGGTAGATCAGGTAGGGAAGTGTATAT
AACTCCAATAATTAGGCTAATAAAGAAAACTAAAAATAAT
AATATTGTTATACTTGGTATATACAGATGATAGCATTGGT
TCTTCCTCAGAACACTTTTCTGCATTTTTTTCTATTAGTA
AAAGTAGATTTTCAGTGACTTAACTGCTTTTGTTTTCTTA
CCCAGTCCCCCTTTGAGACCATTAACATGCATTTTGGAGA
CAGCTGCTGGGGCCAGAGTATACAATCTGGTTTACACTAC
GTATGTTCAATAAATTATCTATAAAAACAGAATTTTAAAG
TAATTACTGGCTTCTGATTAATGAGAGTAGACTAACCACT
TTTGAAAAAATCTCCTTTCTCTCTCAGGGTCCATCAAAAC
AATAAAGAATTTTAAAATGCAAACTCACAATGCTAACATA
ATGGGAGAGGGGCAAATTTAAAGAAGAGAGTTTTAAAAGT
TAATAAGGAAGTAGTCAAAGTTCCCTGAAGAATCAGGAAG
AGGCTCCTGATTCAGAGATATCAAGTACAAGAGAGAATGG
GAATGCGACATGCAGCTAAAAACAGGATAATTAACTGAAA
ATCTATAGATGAAATAATTGATCATCTCCCCATCCCAACT
TTCTCACCAGTAATGTTTGACAGCTAGTCATTTATCCTAC
AAACACAAATACACACACACACACACACAGACTTCTCTTT
TAAAAACAAGACATATTTAGATTAAAGAACTCCAAATTCC
AGCATTTATTTCACCCAGAATAACCCAATTATTCTAAAGC
AAAGACTACTAATCTATAAGTCACACATTTCAGAGAGAGA
GGCTGAAAGACTGACAGAGACAGGAACAGAGGAATACAGA
GAGCGAGAAAGAGAGAAAGACATACAAAGAGAAAAGATGA
GAGTACGTCAGTGTACTTCCAGGTAGATTTTTATTGCCTC
ATTTTAAAATATAAATAGATAACCAGGGTATTCAAACATT
TGGGGGAATCCTGAAACATGAAAGAAAGACATTTTTAAGC
CACAGTAGGGGAAATAAAAAAAGAATTCAGAAAATAAAGA
AAATCATAAAAATTTTAAAACTAATTTTCTTCAGAGAGAT
AAGAATATATATCATCAATAAAACAATAGGATGTTATGAA
TAAAGAACAATCTGAGAATAAGGAAATGCTCTTGAAATTA
AAAATATAACTTAAAATAAGTAATTCATTATAAAGGGTAG
ACAATAAAGTCAAAGAAATCTTCTAGAAAATAGAATTAAG
AAGAAAAGATAAAAAATAAGAGAAAAGATGAGAGTCATTG
TGGTAGATAAAAGATAGTCCCATCAAGAGGTTGTATCTTT
TTCACCTCTCCCTGAATCTAGGTTGGCCCCTTGATAGCCT
TGACCAATAAAATGTGACACAAGTGATCTGCATAGGTTCC
AGGCCTAGCCTTTCAGAGGCCTAACAACTTCTGCTCTTGG
GGAAAGCCAGCTTCGATATAAAAAATCTGACTACCTAAGA
ATCCTCTGCTGTGAGAAAGCCCAATCTAGGTACATGAAAA
GGGTGTATGGAGAAAAATACCAGCCAGCCCCAACCTGGTC
CTGCCATCCCACCTAGTCATCAGACATGTGAGTGAGAAGT
CATCTTGGATATTTCAGATCCAGTATTTCAGTTCTGGTAT
TTTCAGATACTATACAAAGAAAAGCTGAGGAACCCAGTTG
ATAGAGCCATCCCAGCCATCTTCGAGCCATTTGAGACACT
CTAGCTGAGCCAGAGATAAGCCATTCCCACTGTGCCCTGC
CAGAATTCCTGATGCACAGAACCACTGTGAAACATACTAA
AAAAATTGTTGTGTTATACCACTAAGTTTTAGGGTGGTTT
GTTATATAGAAGTAGGTAACAGGACAGTTATAGAATATCA
ACTGAAGAAATCCAACTTCCAAAGAATAAAAGTTATGGCG
AGAACAGAGAAAATTCAGGGAAAGAAATTTTCAAAGAAAT
AATAGAATTTCATAAAGTTGAAGAACACATTAACTGGATC
TACCATGTGCCTACACATAAACACATCATTGTAAAATTTC
AAAATAAGAAAATCCTAAAAACTTCAAGAAAGAAAAAAAT
ACTATCCATGAGAGCAGGAGAAGCAGACTGACAGAAGACT
TCTCATCAGCATTACAGAAGTTTTTGCTTTCAACCTAGAG
AACTACACCAAGTCAAACTGTCAGTTATGTGAGATGGTAG
AGTAAACAATTTCAGACATTCAAGAACTAAGAAACTTTGC
CCTCCCACAACTTTCATAAGAGATTACTTGAGGATGTGCT
TCAGCAAAATGAGGTAATAAAACATGATAGAGAAAGATAC
AGAAGGCAAGAAACAATAAATGCAACCCAGAAGCATAATT
TTTAAAATTCCTAGGATAGCAGTGTGTACAGCAGACCTTA
AAAGTCAGCAAGAGGATGAAGGGTTTCATGAGGGAGGTAA
TTTGGCCAAAATAGCAAACAAATAAAAGAATTAAAGAGAG
CTAATACTATTCTTAAGAGTTCAGAATAACTTAAGGAAAT
AATTTTAAAGATGGATAATACAAAAAAAAAAAGAGAAATG
CAATTAAAAGCCACAGTAAAAATAAAAGGCCATTTAAAAA
AAAAAAGAAAATGCAATCATATCATAGTATCTAGCTATGC
AGGGAGTGAAATTACATTGCCAAATAATGTAACCACTATT
TATTTTGAACTTTTAGATTTAACCTATACAAAAAGCATGG
AAGTATTAATTATAGATACAGAAAAAATATAAATGTTATT
AACCTTCACAATATAAAATGAAAAATCCAAATGACAGAAG
TTGGGAGGTAGCAGATCACAGAAGACATGGAGAGAAGGTT
AGGGATACTAATACCCTGATCTCACAAACTAGGGAGTCAA
GAGATAATGACCACGGATAATAGAGCAGAATATAAAGGCA
AAGAGACTAAATTATGCCATGACAGTGTGAAGAGCTCTGC
TGACCCATTACCCAGTGAAACTGGTGAAAATTATTTTTAA
ATGATTTAAAGCCTCTGGAAATGGTCCTCAGAGAAAAGAG
CAAATGAAGAAATATCTATTTAAGAAAATCTATGAAAATT
TGGTAAGAATTATGACAATCTGTGGTATTTGAACCAAGAC
CACTTGCACCCTCCCTACTCCCAGCTCAGTGAGACAGAGA
CTCCACTCTCAACTGCTGCAGCCAAGAACACAGGGCTCCC
TCTCACCCCAAGTCCCATTAAGATGGCTTTCTTCTGCTTT
TGGGAAGAGCATAACTTCAGTATTTCTCTTCCTGCCCCAG
ATTTTGGATGCTGAGCCTATGTTTGGGGCAATTGTGGTCA
AGAGGTGGGGGCTCCCTTCTCCCACCTGGCACCTACTTGT
GGTATGGAGGCTCTAACTTGGGTGTGGTACACTGAGAATA
CTGGGGCCCTGACAGCTCATCCCCCAGCTTATAAGGCAGT
GGTTCTATTAGAAGAGAGGCAAACCAGGAGGCCCCCAGGC
TACTGCACTCCATTCACAGAACATTCAGCTTCTAGAGCAG
GGTGTCACTCAAGAGAGAAGCTTTCCCTTTTCACCAACCC
CAGATTCAGAGCCCTAGTTCAGAGATTTTGCCGGGGAGAG
AAGCAGGCCAAAAAGTAGATAGCTTCTAATCTCTTGCCTC
AGGAACTGATTTCATTTGTAACAGAACTAGAGAAGTTTAA
ACCTAAGCCACTTCCAAGAACAATGGAGGTTGTATGAGAA
GAGATGTGTGGATCTAATGAAGATACAGCCTAGACTACAT
CCTGGCTACTTTTCAGGATAGAACCAGAAACCAGCTGAGA
GGAGCCATCCTGGGGTCTGAACAAATATCAAACACTGACC
TCAAAAACTATTTCATTGAAGAGGCCACACTTTCATTAGA
TAAGTTTTCAGGGGAATTTATGCCCATGGCATTGTGGAAA
ACAATATAGAAGGTGTCAGGCAATTACTGGAGTTTAATAG
TTGCATGTGGTCAGAGAAAGAGAAGAAGAGAGCCCTACTA
ATACCATCGTTATCCTAGGGTGACTATAGGCATACTCAAA
GCTGCATCTCCCTGAGGAGCAACATCAGAGGCGTAACTCT
GTGGGGGATGTATGGGAATAGACTTCACTAAAATAGTCCA
GCCACTCACTAAACAAATAAACAAGAAAATAATATGCCCC
AATCAGGCCAGGGAACTTGGGTGTGGAGGAGACCAGTACC
AAAAGCTGTTACAATCTACTATCTAAATGTCCATTTTCCA
ACAAAAAATTACAAGGCATGCAAAGAAACAGGAAAGTAAG
ACCCATACATCTGAAAATAAGCAGGAAAGCTAAACTGGCT
GTAAAAGCAACCAGGTGTCAGATTTAATAGGATAAGATTT
CAACATAGCCATTATAAATATGCTCAAAGGATTAAAGGAA
ATCATGGTTAAATAAGCAAAGGAAGGTTTGATAACAATTT
TGGATCAAATAAAGAATATCAATAAAAAGATAAAAATCAT
TTTTTTAAAAAAAGGAACCAAATGAAAATTTTGCAGTTGA
GAAGTATAATAACTGAAATTAAAAATCCACTAAACAGACT
CAATAGTATATTTAAAATGGCAGAAGAATGAATTAGCAGA
CTTAAAGATAGATCAATAGAGATTACACAAGACAAAGAAC
AGAGAGAAAAAATAATGAAGAAAAATGAATAGACACTCAG
AAATATGGAATATCATTAAATGCACCAACATACACACAAT
GGAAGTACCACAAAGAGAGAGAGAGAGAGAGAAAGGAACA
GAAAATACATTCAAAGAAATAATGGCTGAAAATTTCTCAA
ACTTACTCAAAAACAATAACTTATACATCCAGAATAACTT
ATACTCCAAGCAGGATAAATGCAAAGACACCACAGACACA
TTACAGCAAAAATGCTGAAAGTAAAAAACAAGAAGAACAT
CTTAAAAGCCGTAAGAGAAAAACAACGCATCACTTATCAG
TGAACCCCAATAAGAATAACAGCTGAGTTCTCAGCAGAAA
CAATAGAGGCCAGAAAGCAGTGGGATAACATATTCCTAGT
GCTCAAAACAAACAAAAAAACCCTGCCAACCAGAAATCCT
ATAATCAACAAATCTATCGTTCAAAAATGAAGGTGCTATA
AAGACTTTCCCAGATAAACAAAAACTGAGTTTATTGCTAG
CAGACCCACTTTATAAGAAATACTAGAGGAAGTTTTTCAG
GCTGAAAGCAAATGATCCCACAGGCAATTCAAATTCACAA
AAACAACAAGAAAATAAGCTAAGAAAAACACCGCTAAAAG
TAATTATATAATTATGAAAGACAGTATAGCCAGGCATGGT
GGCATGTGCCTGTAATTCCACCTACTTGAGAGGGTAAGGT
AAGAGGTTTGCTTTAGCTCAGGAGTTTGAGACCAGCCTGG
GCAACATAATGAGACTCTGCCTCAGTAAAAAATAAGAAGA
AGAAGAAAAATAAAATAAAATAAATAAATGCTTATTTCCT
ACCTTTTTAACAGATTTAAAAACAAATTGCATAAACTAAT
ACATTAATGTATTATATTATATTAATATATTATAATATAT
AATATAAATTAAATATATATTATATATATTTATATAATAT
AATATATAATAATATATTATATATTATAATGTTACATTTC
TAATATGTTATTGGCCCCAAAGTAATTACCAATAACACAC
TAGAAATGTAATATATGTGTAATATATTTGCCAAAAATAA
AACCAGCACAGAAGACGTATAAAGGAGCAAAACTCAAATG
AGCTAAAGAAATAATGACAGATGATAAGGTGATAATTATA
ACAATGTATTCTAGGACTTATAACATTAAGAGATATAATA
TGCTTAGTAATAATACCACAAAAGGTGGAAAAGGGAATAG
ATCTGTATAGGAGTAATGTTTTTATATATTACTGGAATTA
AGCTATTATCAATCTGAAGCTGATTCTGATAAATTAAGAT
ATATATGGTAAACTCTAGAGAGAACACCAAAAAACTTTTA
AAATGTAGTGAAAAAGTTATTAAAGAAAATAAATGCTACA
TTTGAAAATTTCCACTCAATGCAAAAGCCATGAAACATAT
AGAAAATAAAGTAAAATGGCAGATGTGAATCCAAATATAC
CAATAAAAACATTAAATGTAAATGAATTAAATAATTTAAT
CAAAAGGCAGAGAGTTGCAGGCTGGAATTTAAAAAAACAT
GATCCAACTATATGTTGTCTAGATTCAAAGACATAAATAA
ATTTAAAGGAAAAGAATGGGAAAAAGTATATTATCATATA
GCAAGCAACCACAGGAAAGCTGGAGTAGCTCTAATAATAT
AAGACAAAATAGACTTTAAAACAAAAAATATTACTAGAAA
TAAAGAAGGACATTTTATAATAATAAAAGGGTCAATCCAT
CAAGAAGCTATAACAATTATAAACATATATGTACCTAATA
ACAAAGTGCCACAATATATAAAGCAAAAACTGAGAGAAAT
GAAGGAAAAAGTAGATAAAAATAATAGTTGGGTACTTCAG
TACCTCACTTCATAAACCACTAAACTGAAGGTCAACAAGG
AATATGAGACTCAAACAACACTATAAGCCAACCAGACCTA
ACAGACAGCTATAGAATACTCTACCCCAACAAAAACACAT
TCGCCTCAAGTACACCAGAAACATTCTCCAGGAAGATAAG
ATGCTAGGCCACAAAATAAACTTCAGAAAAATTTAAAAGG
ATAGAAATAATATCAGGCCATAATGGAATGAAGTTAGAAA
TCAATAATGAAAAAATAGGGGAAACTCAAAAATATGTGGA
AATTAAACAACACACTCCTAAATAACCAATAAGTCAAAGA
AAAAAACAAAAGGAAACTCAGAAAATACTTGAGATTAATG
AAAATGAAGATACAACATACCAATATTTCTGGGATGTAGC
AAAAGTGCTGAAAGGAAAAAATTATAGCTTTAAATGCCTA
TGTTAAAAAAAGAAGAAAGATCTCAAGTCAATAACTAATC
TTTCACCTTATAATACTATAAAAAGAAGAGAAAACTAAAC
CTAAAACAATAAGAAGGGAGGAAATAATAATGACTACAGT
GAAAAGTAATGAAAGAGTATGGAAAACTAAGAGAATAGAA
AAACAGTATAGAAAATCAATGAAACAAAAAGCTGGTTCTT
TGAAAAGATCAACAAAGTTAATGAACCTTTAGCTACCTTG
ACCAAGAAAAAATGAAGACTCAAATTACTAGAATCATACA
TGAAACAGGGCCATTGCTACCAACTATACAGAAATAAAAA
AGATTATAAAATAATGCTATGAACAATTGTGCCAACAAAT
TAGATAACGTGGATAAAATAGACAAATTCCTAGAAATATA
CAGATGACCAAAACTGACCCCAAAAAAAAGATACAATATA
AATGGAACTCTAACAGAGAGAATTAAATCAGTAAATAAAA
ACTTACCCACAAAGCAATGCCCAGGCCCAAATGGCTTCAC
CACTAAATCCTACCAATCATCCCAAGAAGAATTAGCACTA
GTTCTTCACAAACTCTTATAAAAACAGAAAAGGAAGGAAA
TCTTCCCAACCCATTTCATGAGGCCAGTATTACCCTAACA
CCAAAACCAGATAAAGATATCACAAGAAAAAAAAATTACA
GATGGATATATCTTATAAATATGGATGTAAAAATCCTCAA
TGAAATACTTGTAAACCAAACCTAACAACAAAGAATTATA
CACCAGGACCAAGTGAGATTTATTCCAGTCAAGAAAGGTT
GGATTAACATCTGAAAATAAATTAACAGAATATATCATAT
CAATAGAATAAAAAACAAAAACTACACAATCATTTCAACA
GATGTAGAAAAAGCATTTGAAAATATTCAATACCTTTTCA
CGTAAAAGTATTCAATAAACTAGTAATAGAACAAAACTTC
CTAATCCTGATAAAAGCCATCTATGAAAAACCCACAGCTA
ACATCATACTTAATGGGGAAAGACTGGATGGATGCTGCCC
CCCTAAGGCCAGGGCATAAGATAAGGATGTCTGCCCCTTT
GCTCTTATTCCACAATGTCCAAGGAATCCTCTGCCAAATA
ATCCATTTTTCTAGAAACCTAGGTGCTAGAAATTGGAGAA
CATCTTAAGTAGCAGGGTGGATACTGTGGATCTAGGTGTG
CATACCCTGGAAATCTATATTCCTATTGTAATTAAGTAAA
CCTATATTCTTATTTGTCAAAAAAAAAAAAAAAAGACAAA
GATGTCTATTCTCACCATTTCTATTCAACATTGTACTGAA
AGTTCTTGCCAGGGTTATTAGGCCAAAAAAATAAATAAAA
GTATCCATATTGGCAAGGAACAAGTAAAACTCTTTATTTA
TAGATGATATGATGTCATAAATAGAAAATCTTAAGGAATC
CACTACAAAACATACTAGAACTAATAAATGAGTTTAGCCA
AGTTGTGGGATACAAGATCAATATACAAAATCAATTCTAT
TTCTACACACTTTCAATGAACAATCTGAAAATGAAATTAA
GAAAAAAAATTCCATTCACAATAGCATCTAAAATAATAAA
ATAACCAAGAAAATATTTAACAAAAGAAGCACAAAACTTA
CTTCTCAGAAAATTGTAAAATATTGTTGAAAGAAACTAAA
TAAAATCTAAATAATTGAAAAAACAAACATCGATGGTTAT
GGATTGAAAGGCTTAATGTTGTTAAGATGGTGATACTCCC
CAAACAGATCTACAGATGCAACACAATTCCTATCAGAATC
CAAATTGACTTCTTCCTAGAAACTGATAACCTGATTCTAA
AATTCATATAGAATTGAAAGAGATCCAGAATATCCAGAAC
ATCATGAAAAAGAACAAAACAGGAGGAATCACAGTTCTCA
ATTTTGAAACTTACTATAAAGCAATGGTATTCAAGACAGT
GTGACACAAGGACAGGCATACAGATCAATGGAATAGACTT
GAGAGTACAAAATAAACCCATACATCTCTGGTCAACTGAT
TTTCAACAAGGGTGCCAAGACCATTAAATGGAGAAAGAAA
TGTATTTTTAACAAATGCTGCTGGAACAACTAAATATCCA
CATGTAAAAGAATGAAATTGGAACCTTACCTCATACATAT
ATAAAAATTAACACAAAATGGATCAAATGCCATTATATAA
GAGCAAAACTATAAAACTCTTAGAAGAAACATAAGCGTAA
ATAATCATGACTTTGAATTTGGCAAAGAATTCTTAGATGT
GACACCAAAAACACAAACAAAAAAAGAAAAAATAGATAAA
TTGGATGGACTTCATCAAAATTAAAAACTTTTGTACTTAA
AAGGACACTATCAAGAAAATGAAAATGCAACCCACAGAAT
AGGAGAAAGTATTTACAACTCATGTATCTGAAAAGGTACT
CATACCCAGAATATATTAAGAACTCTTACAACTCAATAAT
AAAAAGACAAATAACCCAGTTAAGACATGGGCAAAGAATC
ATTAGTGTATGTGAGGGGAAGGTGTTTTACATTTACATTA
GAGGAAGTTACTAAATGGCTCATAATAAAGGATATTTTTT
TCTAAAAGTATGGTACATAGACCACTTGCATCAGAATCAC
CTGGGATGCTTGCTAAAACTGCCAGTTTATGGGCATCTCT
CTAGACACAGTGTACCAGAATGACTGGATTGCAGGGTTCG
GGAATCTGCATTTTTCACCAGATCTCTAGGTGATTGTGAA
TCACACTGAAGTTTGAGAACCACTGATGTTGAATGTTATT
TCACAGACTAATATCTCAGATGGTCTCACTCTATTTGAAA
TTCCCAAGGAGTTATGTTGTCAGCTGGTGAACATTTGTCT
AATACAAGCAATCACAGTGCATAATAACATACAATATCCA
TCAGTGTTGAAAAAGGATGTCTGTTCTCTAGTAATATGAA
ACTCTAGAATATTGCTTTTCTACGTGTGTTATGAACCAAT
AGCATAAATATCGGTTTTTGTCTAACTTAGAAAAAATAAA
AAACATGGACAAAGGATCTGAACAGACATTTCTCCAAAGA
AGATATACAAATGGCTAATAAGCCTTAAAAAATGCTCAAC
ATCATTAGTCATCAGGAAAACACAAATCAAAATCACAATG
AGATATTATTTCACACCCTCTAGTATGGCTAGAATTAAAA
AGTAAGATAAGTGCTAGCAAGTACATAGAAAAATCAGAAC
TCTCATATGCTGCTGGTGGGAATATAAAATGATGCATTTA
TGAAACATTGTGGCAGTTTGAAAACATTGTGGTGGTCTTC
AAAAAGTTAAAAATAGAGTTATCAAATGACCAGGAATTCC
ACTTCTGGGTATATATCCAAGAGAAATGAAAACAAATGTC
CACACAGAAATGTGTACACAGATGTTTATATTAGCACTAT
TCATAGCCAAAAACTGGAAACACAAATGTCTATCAACAGA
TTAAATGATAAACAAAATGTGATACCAAGGAATATTAGGC
CATAAAAATGAATGAATGTGGATACATGCTAGAACATGGA
AGAACCTTGAAAACATTATGCTAAGTCAAAGAAGCCAGTC
ACAAAAGATCACGTAAGTATATATGATTTCATCCATATGA
AAGTCCAGAACAGGGAAATCTATAGAGACAGAAAGTAGAC
TTAGGACTGAGGCAGGGATGGGGATGGGGATACGAGGGTG
AGAGCTAAAGGGTATGAGGTTTCTTTTGAGGTTTATTTTG
ATGAAAATGTTCTAAAATTGACTATGGTAATGGATGCACA
TGTCTGTGAATATACTAAATAATCATTAAATTGTACACTT
TAAGTAGGTGAACTGTAATGTAAATAAATTATATTTCAAT
AAAGTGATGCTCAATTTTTTGCTTTTTTGCTTGATTTTTA
ATACTATATGCATGTATTACTTTTATTTTAAATATTAATT
ATATTGAAAGTAATAATTACTGTTGAAATGCTTTATAATG
CCAAGAAATCTAATTATCATGTTTTCCTTACCATTGTCCC
CATTTATTCTTATTTCATACTCTTTGTAGAGTCTTCCTAT
GTTTTTGATAATTTCCTCCATGTACTGTCGCTCTGGTGGC
ATCTCTCCCTCCAAACTTCTATGACGACCAAATATCCCAA
GCCCAATATCTGACCAGTTTTCCTGTAAATGTTTAATAAT
CTTGAGAGTATCGTATTTTGACACTAGAACATCCCCAGTA
AACTTTTCTTTCTCCTCATTCAGCACCTAGAGAGTGAAAG
GGAAGGGGAGATAAAAACACATTGTTCAGTAATAACTTTA
TCAAAGTCTACTCAGGCCCTTATTCCCCAGTGACTCCCAA
TTATTTTGGAGTTGCATATCCTATTATTATTGTGTATTCC
ATTTTTTCCTCAAAGATATAGTATGTGACATATATTTTAT
TTTTAAAATTAAAGTGAATTTAAATTATTTTTGATACTCT
ATGAGATAACCCATGATTTACCAGGATAAAAATCATTATA
TTAAATCCTATGTGGGTAAAAAATTAGCGACAGGCAATTA
AGTCCTAGAGAGCTGAGCATATTTAATTCCTATTTGCTTT
AGCAAGATTGTAATACATCTGTTTACGTGATCCCCACTAG
ATTGGGAATGTTCCTAGAATGTACAGGTTATACTTTAGTC
ATGTTTTATTTATCTGCCAAACCCCAAGTCCAAGTCCTGA
ACATGACATATCAATAAATATTTATGGAAAAAATAAAGTA
CAATTTATATACAAAGTTCACCATTATTTATGACTCAGAT
AATGGAAATATCACTCATCCTTCATTAAAAGTAATTGGTG
TAGGAAGACGGTGTAGAAGAGCAATTAAGAATATGAATTT
TGAGTTGGAGAGACCTGGACTCAAATTCTGACTCTGCCAC
TTACCATTTATAGATAACTTAGGTAACTCAACATTCCTAA
ACTTCAATTTCCGCATCTGTAAGATGGGGATTATAAGACC
CACACCATGTGGCTGCCATGAAGAGTAAGAAAGATAATAT
GTGGAAAACATTTTCAGCTCCTGACAAAGAGTAAGTGCTT
AATAAATGAGAGTTGTTATTAGTACTAATAAATAAAAAAG
CATGATTTTTAAATTTTATCTATGCATATCAAAACTGCCA
GATAAACAGTAAAAAAAAGCTACTAAACTAGGTATACTGT
ATATAGGACAGCAAACATCTTCAATTCTGAGAGTATTCTG
CTAAAGTCATTCCAAAAGAAAAAATGATCTCTTGGGATCT
AATGAGATTTCATTAAGTCATGAATTTGATATTCACTTTG
GAAGTATTTCAGTGTCATATATTTTGCTTTGTTAGATTAC
TATAACATGAATGTAATCTGATTAATGAAACCTATTTTCA
AGGCTCAAACCCTTTTAGAAACATTTAATTAATGGATAAA
GAAAATGTGGTATACACATATATAATGGAATATTTATTAT
TCGGCCTTAAAAAACAAGAAAATTCTGAAATATGCTACAA
CACGGATGAACCTTGAGGACATTATGCTGAGGAAAATAAG
CCAGCCACAAAAGGAAAATACTGTATGATTCCACTTATAT
GAGGTGCCGAGAGTAGTCAAATTCACAGACAGAAAGTAGA
ATGATGGTTGCCAGAGACTAGGAAGAGGCAGGAATGGGGA
GTTACTGTTTAATGAGTACAGAGTTTCAGCTGGGGAAGAT
GAAAAAGTTCTGGAGATGGATGGTAGTGATGGTTGTACAA
CAATGTGAATGTACTTAATGCTACTGAACCGTAAATTTTA
AAATGGTTAAAAGGTAAATTTTATGTTATATATATTTTAC
CACAATAAAAAAGATGTTATTAATTCTAAAACCCCAATTT
GTCCTTAAAACAAAAGCCAGATACAGGAGAGGCACAAATG
TTACTTATGTCTGACAATTAGATAAGGGAATCAGAACTAT
CCTCACTGCCATTCAAGTATCTCTTCCCAATTTCTTTTCT
AGCAGCCTAACTTTATTTGGCCCCAAAATCTCAAACAGAA
ATGAAAATATTGAAGCATATTTTAAAAAGCCCCTGTGGTC
TTGCTGTTTTCCTTGTCTTTCATAAAAATTCATATGGCAT
TTTTAAAGGATGAGATGTGTCTCAGTTGTAGGTAAGGAGC
GTCAAGTTCACAACCAGCACTTTGATTACTAAGCTGTTCA
TTATTAACAGAAAGTCTTACCTTTTGCCACTGCTTGAAGT
CTGAAAGAATTGAATCGAATATATTTCCCTTAGTAGGGGA
TAAAATGCCTTTTTCACTGAAAGAAGAAAAGAGAACAAGA
CAAAGGTCTCAGAACAAGGTATAAACAAAGAAAACCATAA
GTCCATTCATTAAACAATTAATATTATGTTTCTCCTCAAT
GATTTTCAAGCATGCATTCCAGTTCCAGCCCATCTCCCAA
TAGGTATTTATCTTTAAATTTATAAATTCAGACTCCAATC
AGACCTGAGTAATCAAGCTACAGGGCCATGCGCCACGATA
GTTTTTTTTTTTAAGAGTGGTCTCTGAATCTTAGAATTCA
AAACTAGATCATCATGAGAAGAATTCCTGTTAAATACAGC
TCCCAAAACAACATATAAATAGAAAGGAAGCCTGCTGAGT
AATTAAGGCTCAACTTTTAAGTCAGGAGTCCCAACTCTGG
TAAGAGTTTCCTTTAATTTCTACAAAGTTTCACAAGGTGA
AAGCTATTGATAAAGAAGTTCCTGAAGAGAAAGAGAGAAG
AGAACCACAGCCGCCTGTGCTCCCCTCCCAGCTAAGCATC
AACAAAAAATAGAAATGGGCACATGGCAGCAGCAAACAAC
TAGGAGATGTACCAGCTTCAGCTTCTAGAACTTCCAAATC
TACTAATTGGGAAACTTTTTAGGGGGTATGAAAAACTGAA
ACCATTGTTCTCAATTTGAAATGGAAATGGTACCCAAATG
TGTCTGCTCAACAAAGTATATTAAAGTTTAAAAGAACCTT
AGAAATCGACTAGTCCAACCTGTATCGAAAGTATAGATTC
TCACTAATCTTGGCTGTGATTTAGGCATTTGGCCTCAACT
TAAGTACTTTATTAGCAGCTTCTTCCATTGTCAGATTTCT
CTAATCATTACAAAGTATAATATCCAATCAAAATCACTCT
CCCTATAATTGCCACCCATTGGTTTTACTTCTTTGCACAT
GGATTTAAAGATGGATCCAGATACTAAAGTTTGCCAATAG
TGATGACATAAGTTGACTTTATTTTTAAATGAGAGAAAAG
AAACATAATTGGACTTAAATGCAGCAGCTGGACAGCGGTG
GGCCGGTGGGGGGGTGGTCAGGATGGACTACAGAGATATT
AAGCACTAGAAACCACAAGACTATTTAAGATCCTTTTCAG
GATTGTGCCCCTGTAAGGAGTGCTGGTTACTTCCCCAAAA
TCAATGTTAGAGTAATTATAAGGTAAAAGAGAGAAACAGA
ATTGGACTGAGTTATCAGACATGATATAATATAATCAGAA
AAACAAAATACTTGGTGACCCACTTATTATTTCTGAAGAA
CTGCTGCCATTTGATAAGGCTTTCCTTAACAATTTGCAAC
TTCTCCCTTGTAGTCTCTTCAGTATGTTCTATCTCCTGCT
TAAATTTATTCACTGAGTTTCTCCATTTTTGTGTCAACTT
CTGCAACAGTGCAAGGTCTGCAGTGTCCTAGATAAAAAGC
ATGGAATCAAACAACTTATTCATTTATTCATGCTACAAGT
ATTCATAACATACACCAGGCCATTATTAACATTGTAATAA
TAGAGAAATCCATAAGGAATTGATAAAAAAAATTGAAGAT
ATTCCTCTTTCAAAATATCACTACTATACAGTTCATTTGG
TGATGGTTTTTCCATGGTACATACAGTATTAGGGACAATA
TTTTTTTCCTTTGCAACACAAACCCAATTTTCCCACCGGA
CTTTCACAGGAGTCATGTGGAGCATTGGAAAGAAAAGGAA
CCACGAAGCCAGGTGAAACCAAATGTGAATCCTAGCCATT
ACTGGCTGTGTAACCTACAGCAATTATCATTTAATCTATT
TGTCATTAATTTCTATTATCCATAAAATAAAGACCTTAAT
GCCTATCTCACGGGATTGTTTTCAGAGTTAAATGAAATGA
CTAGTGTACATGGCTTGACTCAGTAGAAACACACTAGATG
CCAGTGCCTCCTTTTCTTTCCTAGTGTGTTCACTGAATTG
TCCCATAAAATTGCATAGAATGCATCAATAATACAACTAT
CAATAAACATAGCTACTTACTTTTCTTTAGTTTAAGCACT
AATATAACCTTAATTCTATGAATAACTTTGTAGTGTTAAT
AAACTTAGATAAATTGCTTTAATTACGATAGAAAACAAAT
ATAAGGAATTGAGAGCCTTTATTCACCTTTCCTTAGATTT
TTCATTCTGCCCACAATAAAGCACAAATATAAAGCTATGT
CTAAAAATCTATAAATTTAGCAAAGATTTCTTATAGTCTC
AACCCTCAACATTTGGAGTCTTTCTTCCCATAACTTAAGT
GAATTGAGCTTTACCTTAGTTGACAGCAGTATGATGAAAT
GCTTAGTGTATTTATTCCAGCCTTTTTCATTAAGGTAAAG
TCTTTTAGCCAGTATGACTCTATTTCTTTCAATTACCTAT
AAAAATAATGTACTATAATCAGGAACCTCAAATATTAACA
AACCACTATAATTTATTACACTGATTTCATATATCAATTT
TTCATTGAATCATTACTCAACCAAAATTTCTTGTTTAAAT
CATTAACTAATATGAATCACAAAGTCATATTTTCTAAAAC
TACTGAATTGGAACCAAATTAAAGTATAGTAGATAGCAGA
AGTTCTCAAACAACTTAATCTCAAGACCCCTTTACATTAA
AAAATTATTGAGTACTCCAAAGTGTTTTCACTTGTATGGA
TTATATCTATTGATATTTACTGTATTGGAAATTAAACTAA
AATTATTTAAAATATGTATTTGTTCATTCACTTAAACATT
AATAAACCCATTAGATATTAACATAAACAGCATTTTTATG
AAAAAATAACTATATTGTTTCCAAAAAATGAGTGAAAAAG
TGCTATTGTTTTACATTGTTACAAATGTAAATGTCTGCCT
TAAAAGAATAGAGCTGGATTCTCACATTTGCTTTTGCATT
CCATCTGTTGCAATATCCCATGCCAAGTAGCTTCTTGAAA
GATCCACTGCATACTCATGACAGAACGAGAGTGAAAAAGG
CAAATAACATCTTAGTATTATGATGAAATTCGTTATGATC
TCATGGAGCTCCTGAAAGGGTCTAATGGACTTTCAGGGGG
TTCCTAGGCCATACTTTGAGAACCACTCATATATCAAATC
AATTGTATAGTCATTTAATGAATGACTGTTCTACACACTG
TAGATATAGCCATGAACGAAAGAGATAAAGTCCTTACTTT
CAGGGAGATGACATTCTAGCTGTCACTTCTGGTTGGAAGG
GATTTTAGGGATGATCTAACACAAAGCCCATCAATGCAAG
GTACTCTTCTATAGAAACCTCAACTGGGGTCGGTTCTCTA
CTTTTTAAACACTTTTAGCATGATAGAGCTCACTTGTCCT
TTTTTTTTCTCCTATTGAACATGCCTCACTCAGATTTGTT
TCTTACATTATATATTTGCTGTCATGATTGTTTCTTCTGA
ATTATGTTAATGTCCCTTTAAAAATTCTGCATCAGGATGG
AACAGTGTGTGCTAGATGAGGTCTGACCATTCCAGAGGAA
AAAGGGAGAATTATCTCCTTCTTTTCTTTTTACTTTTAAT
CTTGTAAGAGTCTAGGAATGTTTTAAGAACCATTTCATAC
AGTTGCCTTATAGTGAATTCACAGACATTTCAACATCACA
GATCTTTTTTTTTTACATGGACTGCTCTTATACTGGGTTC
TCCTCCTTTAGGCGGTTGCCCTGAGTTTTGTTTGTCTATT
TGTCCCTGAAGGTAGTATAGCATGATAACTGGGAGTTCAG
GCTCTAGAGTTAGGCTTGCTAGGTTCACCATTTATTAACT
ATGTGAGCTTAAGCAAATTACCTCTCTGAGGTCAGACATG
CTATGAGTCTCCGTTTCTTCATGTGAAAAATGTGGGTAAC
TGGGATTACTGTAAGAACTATGCTAATTATTACCTTAGCA
AAATATCTGGCATATAGTAATAACTGAATAAATGACAGCT
GCTACATTTTTATAATAATATTAATCATGGCAATGATTAA
TGTTAATCATATTAATGAGATTATACATTTATCCCTACTA
ATATTTCATTTGTCTAGATAGGTCAATAATTCTAAATTGT
TGAGATATTTGAATCCCTTAAGTTTTTAGGGACAAGAACT
TTGTTTAAATTATTTTTGTTTCACTAACCAGTACATAGCA
TAATGTCTGACACATAATAGGTGCTCAAAGTTTTCTTAAA
AGAATATATAGATCCTCAAAAATTACCTTTCTTATTTTTT
TTTTTTGGAGACCAAGTCTCATTTTGTTGCCCTGGCTAAA
GTACAGTGGTGTCATCATAGCTCACCGCAACCTCCGATTC
CTGGGCTCAAGCAATCCTCCTGCCTCAACCTCCCAAGTAG
CTGAGACTACAGGGCGTGCCACTGTGCCTGGCTAATTTTT
CTTTATTTAGTAGAGATTAGTCTCGCTCTCACTCAGGCTG
GTCTCAAACTCCTGAACTCGAGCGATCCTCCCACCTCAGC
CTCCCAGAGTGCTAGGATTACAGACGTGAGCCTCCGCGCC
TGGCCAAAAATTACCTTTGTCAAAGAATTGACACATAATT
GTAATTGACATATAAAGTCAAACAATACAGAAGTATAAAG
TAAAAATTCAAAATTCCCACCAGCCCACCCAATCCTCACC
AAAGATAATCAGTGTTATTAGTTTGTTGTTCCATGAGTGA
TGATTTTGTGTGTGTGCATATACAAACTACACATACATAG
TTTTTTATATACTTGTAATACCTTTAATTAAATATATATT
GCATTTTATAATATATTATTCTAAAACTTGCTGCTTCTTT
CACTTACAGCCCTCTTTCCACAACATTCTTTTAAATAACT
GCTTAGTTTCTAATATACTAAGTACATAATATACTAAGTA
TTCTATATAGTTTGGACAACTATAATTTATTTCCCTACTG
ATGGATATTTAGGTTATTTCAATATTTTTTGTAAACATAA
GCAATGTTGAAATGAATACCCACCCATATCCTTATTCACT
TGTACTAGTATTTCTCAGGAATGGATTTTTGCCAGTGGGA
TTGCTTGGTCAAAAGGGTAAAAATTTTAAATATTGTTAGC
CCCTATAAAAATCTCTAAAAAGGTTGTACCAGCTTATATT
CTCATCAACAGTATATGAAAGTGTCCATGTTTATCATCTG
TTTAAAGTTTGCTAATCTGCTCACCTAAAAATGGTATCTA
ATTATTCTTTATTTTCCATCTTATTGATTATTGGTAGGGT
TGAAAATATTTTCATATATTTATTAGGCATTTGAATTTCT
TACCCTGAATTATCTGTTTATATTCTGTGCCCATTGTTTT
ACTGAATTATTTTTATTTTAAAAATTTATTTATTTACTAT
GCTAGTAATATTAACTGTTTGTAATATAAGGTACCAACAT
TTTCTCCCAGTCTGTTATTTGCTTTTGTTCCTGGTGACTG
TCACTACATGAAAGTTATAATTTTAAGGTTTCATATCATA
CTTAGGAAGGACTTCATCATTTCAATGTTATAAAAAGTTC
TCATATAATTTATTCTAACATATTTATAGTTTCATTGTTT
TTACTTTTACATATTTTATCCCTTTTGGGATTTACTTTTT
AATGCAAACTTTTTTATAAAATAGAGATCTAGATTTTTTA
ACAATTGGATAACCAATTGTGCCAAACCAATTTGAATATC
CCATATATACATGAATCTATTTCTGAACTTTCTATTCTGT
TCTTTTACATTTATCTATTCTTACCGAAGTGCCACATGCT
CAGTTACTTTAACTTTAGAATACATTCTGATGTCTAAAAG
TGAAAGTTATTTTTTCTTTTTTTTTAATTTCTTAAACACC
AGAGATTGATACCAAGCAAGTTATTTTTTTATTAATCTTC
TTTTAGAATGTTTTATTATTCTCATGTCCAGATTCTTCCA
GATGTGTTTTATAATCAACTTGCCCCTAAAAATAAGATAG
CTATGGCGATTTTTAATAGAATTATATTTATTTTATAGAT
GAATCTGGAGAGAATTGATATCTATACAATATCGATTATT
ATTCCCAACCAGTGATATTACGTAGCTCTCCTTTTATTTA
GTTTTCTTTTAAGTTCTTTAATATAGTTTTAGAGTTTTCA
ACATATAGGTCTTGTCCTTTCTTAAGTTTATTCCCTCTTT
GCATTTCTAACTGTTTATTATTGGTATGCAGAAAATCTGT
TGGTTTTTGTATATTTATCTTGTATCCAGCTCTACCTTAC
CAAAAGCTAAATTAATTCAAATAATCTTTAAATTGATTTT
TTCCAGTTTTCTGGGTAGATAATTGCATAATCAGCAAATA
ATTGTGATTTTGTAGGTTCCTTTCAGTAGTTATATCTCTT
GATTTTATTTGCACTTCATTAGTGAATTAGGGCTTCTAGT
GATAGTTGAAATCCTTTCTCCTTTCTTGAATGGGAATGCC
TGTAGTATGTCCCCATTAATGCTCTAGATTTATAATAATT
ACCTCTGTCAAGTATATGAAATTCCCTAAATAAACAAGTC
TTGATTCCACCATTCAGTTTATTAGCTTTCTCTCTAGCTT
TGGGACATATGCATACTTTGACAGGGATGCCTTCTACATT
TTCATCCAAATAATTAACAAACTACATGGGGCAGGGTCTA
ATACAGAATTCTAATGCAGATGTATTAATACAGAATATCT
CCACGGAGAACTCTGTGGCCAATCCCAGTGAACCAATTTT
TTAATCTGTTTAGGGTCAAAATTAAATGTTAATATCTGTA
AATCCAGATGTCAGACTTGTTACCTTGTGTCCCAAGGTAA
TAGAATCAGAGTGTGATATCCAGTGATCCCAATATGGTTG
TGTTATATGGAAAAAAATAAGAACCACCTTTCCTACTTTG
TTATAAGTCATAATAAATAGTATAAATTACTATAAACTTA
TTATAAATAGTATAAATATTACAAAATAGTATAAATTACA
GTTGAAATTTTTAACATGTTCCCAAACAACAGAAAATGAA
TTCTTTCTCATACTTCATAGATTCTGGTGAAAATAACAGC
CCATAATTGTGCAATAGGTAGGTACCCAATAAGAAAAGAA
ACAAAACAAAAAGTTTAACTTCCCCTTTTCAAGACCCACA
AAAGCTACATTATTTGTCAATAATATACATCTTCTTTTTT
TAAGGTTTTTGTCTAGATTATCGAAAATTGTAAAATGAAT
CTTTAACCAAAAAATAAGTTTCAATTGTGAATCCAGATGA
ACCAACCTTTAGGGCCAATTCATACGTGGCTCTACTCCAG
ATATCTCTTTCTGCCATTAACTGTTTAATATCATTCTCCA
TCCTGCCTCTTTGTAACGTATATAAATCATGGTATTCTTC
TACCATTCTATAAGAAAAATTGACAAACAGCTATATGGAC
ACATATTTTTAATAAAAAAAAGAACTTTGTTCTAAAATAG
GCAATTCGTTCCTTTAACTCATCATATGGTACTTAATAAC
AACACATATATAGTGAAAAGAAAAAAATTCACATTTATAA
ATCTTACAATAGTATTAATGAAAGTAAAAATCCAATATAT
TGTTCCCTGCTCTAAACACTTTTCATCTCATTCTTTTCTA
TTTATTCACTAGCATTTTCATAACATGATATTCCAATGGT
ATAACAACAGCATATCTAATGAAAAATTCAGAATACAAAT
AACAGTAATGTAATAGTTTTATTGTTAAGCTTTTTTGCTC
ATAAACCTAGGATACTTTATTAACAGCACAAAGCCCAACA
ATTGTGAGACACTAAAATTTTAAATTGTATATAATTAGTA
CAAGATTCAAGAAAATTCTCTCCTAATGACCCAAAAGCTT
AAGTATAATTAATCATCTTTTTCTTAACTATTGCTTCTTT
ACATCTACCAGAACATACCTTTTCCTTCTAATTTACACAG
AAGCTGCTCTTAAAATTAAAAGCATTTCTGAGGTAAAGAT
GAACATAGAAGTTGTAAAGGGACAAGGAGCATTTCAGAAA
TTTTTTAAAACCCTTCCTCCCAAGGGATGTCAACTTTGAT
ATAAGAATTAAAGGCCAATGATGTAGAATTCTACCAGTCT
GGCAAAAGTCAGGAAATACCACATAAGTTCATGAAGCCTC
TTTCTATTTGGAGGCTTCCGTTTGTTCAAAATAATTGAGA
AGAAATTCACACAGGAGAATACACATGTAAAAAAGTCATT
GAGCTATCCCCTTAAGATTTGTGTACTTTACTGTCTGAAA
GTTAGACCTCAAAAAGGAATTAATGACCCTAATTTATAAC
AGCAAAAGCAAAAAACCCAGAAACAATCTCAATGTCCAAA
AATGAGAGATCAGCCAGATGAAAACATGATAAGTTCTATG
ATAAAAAAACACTCTGCAGCTAACCAAAGATCATGTTCTT
AACACTTTGGTACATGGGAAAATTCTTTATAATATAAAAT
GAAAAAAAACAAATGATAAAATTATATATTGTTTGATCTC
ATTTTTACAAAAAAATATATAGAGAAAGTCCTAGCCAGAG
CAATTAGGCAAGAGAAAGAAATAAAGAGCATTCAAATTGG
AAAGGAGGAAGTCTAACTGACCCTGTTTGCAGACAATATG
ATCTTATATATGGAAAACCCTAAAAGTGCCACTAAAAACT
CTTATAACTAATAAATAAATTCAGTAAAATTGCAGGATAT
AAAAATCAACACAGAAAAATTGGCAGTATTTCTATACACC
AACAATGAACTAGCAGAAAAAAATAAAGAAGGCAATCCCA
TTTATAATAGCTACCAAAAAAATCTAGGAATAAATTTAAC
CAAGGAGGTAAAAGACCTGTACAAGGAAAACTATAAAACG
CTGATGAAAGATATTGAAGAAGACACACAAAAAAGTGGAA
AGACATCCCATGTTCATGGATTAAAAGAATTAATATTGTT
AAAATGACCATACTACCTGAAGCAATCTATAGTTTCAATG
CAATCCCTATCAAAATATCAATGACATTCTTCACAGAAAT
AGAAAAAACAATCCTAAACTTCATACAGAACTACAAAAAA
CACCAAATAGCCAAAGCAATCCTGAGCAAAAAGAACAAAG
CTGGAGGTATCATACCACCTGACTTCAAAGTATACTACAA
AGCTACAGTAACCAAAATAGCATGGTACCAGCATAAAAAC
AGACACAAAGACCAATGGAATGAAATAGAAACCAGAAATA
AATCCATGTATTTACAGCCAACTGATTATCAACAAAGGCA
CCAAGAATATTCACTGGGGAAGAAACAGTCTCTTTGATAA
ATGGTGCTGAGGAAACTGGATATCCGTATACAGAAAAATG
AAACTAGACCCCTATCTCTCACCATATATAAAAATCAACT
CAAAACAGATTAAAGGCTTAAATGTAAGACCCAAAACTAT
GAAAGTACTAAAATAAAACACAGGGAAAACACTTCAGGAC
ATTGGTCTGGGCAAAGATTTTATGGAGAAGAACTTAAAAG
CACAGACAACAAAAGCAAAAATAGACAAATGGGATTCTAT
CAAACTAAAAACCTCCTACACAGCAAAGGAAACAATCAAC
AGAGTAAAGAGACAACCTCTAGAATGGGAGAAAATATCTG
CAAACTATTGGACAAGGTTTTAATATTCAGAATATTCAAG
GAATTCAAATAACTCAACAGCCAAAAAAATAATCTGATTA
AAAAATAGGCAGATGAGCTGAATGTACATCCCTTAAAAGA
AGACATACAAATGGCCAACAGATATATGAAAAAATGCTCA
TCATCACTAATCATCAGGAAAATGAAAATCAAAACCACAA
TAAGATACCATCTTACCCCAGTTAGGATGGCTATTATCAA
AAAGACAAAAAATAAATGCTAGTGAAGATACAGAGAAAGG
GGAACTCTTGTACACTGTTGGTGGGAATGTAAATTAGTAC
AGCCAATATAAAGAATGGTATGGAGCTTTCTAAAAAAAAC
TATGAATAGAATTACCATATGACCCAGCAATCCCACTACT
GGGTATGTATCCAAATGAAAGGAAATCAGCACATTGAAGA
GATATCTGCACTCCCATGTTTATTGCAGCACTATTCACAA
TAGCCAAGATATGGAGTCAACCTGTGTTCCTCAGCAAATG
AATGAATAAAGAAAATGTGGTATATATACACAATGGAATA
CTATTGAGCAATAAAAAAGAACAAAATTCTGTCATTCACA
ACATGGATGCGCTTAGAAGACATTATGTCAAGTAAAATAA
GCCAGGCACAGAAAGATAAATACCACACATTCTCATTCAT
ATGTGGAAATTTAAAAAGTTGATTTCATAGAAGTAGAGAG
CAGAATGGTGTTACTCGCAGGGAACGGGAGTGGGGAGGAG
GGATAGCTAAAGCTTGGTTAACAGATACAAAAGTACAGCT
AAACAGGAGGAAGAGTGTTCTATAGCTATAGAGTGAATAT
TGTTAACAATAATTTATTTTATATTTTTGATTGGCTAGAA
GAGTGGATTTTTAATGTTCCCAACATAAAGAAATGATAAA
TGTTTGATATCATGAATATGCTAATTATCCTAATATGATT
ATTACACATTGTATGCATATATTGAAATATCATACTATAC
CCCATAAATATGTACAATTATTATACATCAAAAATAATAA
AAACAAAAAATAAATACAAATTATAGAAAAAAGGAAATAT
ATCAAAATATTAATAGCAGTTAACTCTAGAAGAAAGAATT
GTGGATGTTCTTTATTTTTTACTTATGTGTTTCCATATTT
TCCAAATTTTCAATAAAATAATCAGTTCTTATGAGAAAAA
AGTATTACTAAAAATTTCTAATTACAAAAAAAAAAAATAA
ACCATCCACTTCAGAACCATCAATTTTAAAGACAACAAGA
TTTATTTTTCCCTTTCCCTCTCTTCCTTTCTGGTTTTAGA
AAATATTTTGTTCTTATAATGGACATAGCACAAAAGGAGT
TCTAGTTTATCCCTTTAATTCATTCAGCAAATAGTTGTGT
AGTGCCCACTCTATCACAGCTACTATTCAAAACAAAACAA
AACAAAAAATGCTTGCCCATATAATGTTTAGTGGAGAGAG
AAAATAAACAAAAAAGTAAAACATAACATGACAGTATTGT
GGATAAAAATAAGTCAGGTAAAGGGTATTAAAAGTATGAT
GTATTTTGCAATTTTATATAGGGGGATCAGGAAAGATCTC
AGTGAGAAGATGACATTTGAGCAAAGGTCTGAAGGAGGGA
GGGAGAATGCTACACAGCTTTCTCAGAGAAGAGGATAACT
CAAATAAATAGCACAAAGGGCTCTGCTCACCACAGCTCGT
GCCCACATGCACCATCAAGGGGCCCACAGACATGGCTGCA
CTGTTCACCGCCACCACTGGCAGAACCCAAGCATGCTGTC
TGGGGGCCTGGGGATCAACCCACCCCCACTGTAGTTTATG
CCTGTGCACAACATAAGAGAGCCTGAGAACAGGCCCACAC
CACCCACCACAGCCACTGCCCACACACATTGTCTGGGGAA
CAGGGGAAGGACCAGCTCAACCTGCTGCCACTGGTAACAA
TATACACCATCCAGGGGCCTAAGAACAGGCCCTCTCTGCT
AACAGTCACCCCTGTCAGCAACTGCACATGTCATGTAAGG
ATCAATCCACCTGCCACTGCTGGTGCATAGGCACAACTTC
CAGGGGCCAGAGGATGGGTCTGCTCTACCTGCTGTCACTG
CTCACATGTGCTGTCCAGGGATCTGGGGATCAGCCACCCT
GCCTGCCACTGCCATCAGTGCACACCTCCCAGGAACCCAG
GGACCATCCCACACAGCATACTTCTGCCATCACCACCTGC
ACTCACTTGCATGCACCACCTGGGGGCCTGGGGACTGGCC
CACCAAGTCCACTGTTGCCACCATTGGTGCCCACACACAC
CACCCAGGGGCCCAAGGGTTGGCTTGCCACTGCTACAATC
ATCACTGACACCACATATGCCACCTGAGGACCTGAAGACT
GCCCACCCAGCCCACCACTGCCACCACCAGGAAATTGCCT
CGAGGCCCAAGAACAAGCTGGCTTAGACCTACAATCACTG
GCACCCACATACATCACCTGGGGGCCCAAGGACCAGCATG
CCTGGCCACTGCCACCACTGGTGCCCAAGGACCAGCCCAC
CTGGCATCCCTATCCCCAGCAAAGCCTCACCACAGCCTCC
ACTGACAACCATAGCCTAAACCAATGAAGAACTCAGAGAC
ACCATGGGTGCTGATAACAGCCAAAGAAATCATGAAGACT
ACACTACTGTGCCCACCCAGAATCAAAACTAAAGCACCCT
ACCCAACCAACACTATAGATATATCTATAGAAAAAGTCTT
TCCCTACGAAAGGTAATCCATAAAACTAGAAGAAGCAACT
ATTATATAAGATGCACAGATATCAATGTAAAAACAAAAGA
AACATGAAAAAGCAAGCAAACATGACACCTCCAAAGAAAC
ACAGTAATTCTCCAGTAACAGATCCCAATGAAAAGGAAAT
CTATGAAATGCCTGAAAAAGAATTCAAAAGAATGATATTA
AAGAAACTCAGTGAGATGCAAAAGACCACAGATAAATAAT
ACAAAGAAATCAGGAAAACAATTCATGATCTGAAAGAGAT
AGATATCATAAAAAAGAACCAGACAGAAATCCTGGAACTG
GACGATTCAATGAATAAAATAAAAAATACAGTCAAGAACT
TCAACTATATATTAGATCAAGAAGAAAGAATTTGTGAACT
TGAAGACAGATCTTTTAAAATAACCCAGTCAGACCAAAAA
AAAAAGGATACAAAAGAATGAAGAAAGCCTACATGACACA
TGGGACACCATAAAATGACCAATTTTTTTTTTTAATTTGG
GGAGTTCCAGAAGGAGAAGAGATGGGCAAAGGCATTAAAA
AAAACTATTTAACAAAATAATAGCTGAAAATTTCCCAAGT
CTTGCAAGAGACATAGACATCCAGATACAGGAAGCTGAAA
GATCCCTAAATAGGTTTAACGCAAAAATGTATTCCACAAG
GTGCATTGTAGACAAACTGTCAAAAGTCAAAGCCAAAGAC
AGAATTCTAAAAACAGCAAGAGAAAAGCACCAAGTCACAT
ATAAGGGAATCCACATCAGACTAATAGTGGATTTCTCAGC
AGAAACCTTACAAGCCAGGAGAGAATGAGATGATATATTC
AAAGTGCTAAAAGAAAACTGGCAGTCAAGAATACCATACC
CAGCAAAAGCTATCCTTCAAAAATGAAGGAGAAATAGGTC
TTTATTACACAAGCAAAAACTGAGGGAATTCATCACCACC
AGACTGGCCCTACAAGAAATACTTAAGGGAGTCCTACATC
TGGAAGCAATAGGATGATATCTACCACCATGAAAACACGT
GAAAGTAAAAAACTCACTGGTAGAACAGACACACAAATGA
GGAAGAGAATGGAGTCAAATGTTACCACTACAGAAAATGA
CCAAACCACAATGACAAACAATCAGAGAGGAAGAAAGAAA
TAAAGGCTATACAAAAAAATCAAAAAACAATTAACAAAAT
GACAGGAATAAGTCCTCACCTATCAACAATAACCTTGAAC
ACAAACAGATTAAATTCTCCACTTAAAAGATATAGACTGA
ATGTATTTTTAAAAAGACCCAATTATATGACAATACAAGA
AATTCACTTCACCTGTAAAGACACATATAGACTGAAAGGA
TGGAAATAGATATTCCATGCAAATGGAAACTAAAAGTAAA
CAGGAGTAGCTATACTTATATCAGATAAAACAGATTTTAA
GTTAAAAACTTTAAAAGGAGATGAAGAAGGTCATTATATA
AAGATAAAGGGATCGATTCAGCAAGAAGATATAACAATTC
AAAATATATATGCACCCAATACTGGAGCACCCAGACATAT
AAAGCAAATATTACTGATCTAAAGGGAGAGGTAGACTGGA
ACACAATAATAGTTGGGGACTTCAACACTCTACTCTCAGC
ATTGGGCAGATCATCTAGATAGAAAATCAACAAAGAAACA
TTGGATTTAAATGGCTCTTTAGAGCAAATGGATCTAACAG
ACATTTACAGGACACTTTATCCAACAACTGCAGAATACAC
ATTCTTCTCATCAGCACATGGAACATTCTCCAGAACTGAC
CATATGTTAGGCCACAAAACTCTCAACAAATTTTTAAAAA
CTGAAATCATAGGAAGTACCTTCTCAAACCACAATGGATT
AAAACTAAAAATCAATAACAAGAGAAACTTTGAAAACTAT
ACAAATATGTGGAAATAAAACAACATGCTCCTCAATGACC
ATTGGGTCAATGAAGAAATTAAGGAGAAAATAAAAACTTT
CTTGAGCTGGGCATGGTGACTCATGCCTGTAATCCCAGCT
ACTCAGGAGGCTGAAGCAGGAGGACCACTTGAGGCCAGTT
TGAGACAAGCCTGGGCAACATAGCAAGACCCAGTTTCTAA
AAATAATGAAAAAAAATGGTCAGACATGGTGGTGCATACC
TGTAGCTCCACTTACTTGGGAGGCTGAGGCAGGAGGATTG
CTTGAGCCCAGGAGTTTGAGACTGCAGTGAGCTATGATCA
TGCCACTGCACTCCAGCCCTGGGCGACACAGCAAGACCCC
ATCTCTAAAAAAAAGTAGAAAGGTTTCAAACAAACAACCC
AAAAGTGTACCTCGAGGAACTGGAAAAGCAAGAACAAACC
AAACCCAAAATTAGTATAAGGAAAGAAATAATAAACCTCA
GAGCAGAACTAAGCAAAGTAGAGACTAAAAAAATACAAAG
GATCAATGAAATGAAAAGTTGGTTGTTGGCCCAGCACGGT
GGCTCACACCTGTAATCCCAGTTTCTCTGGGAGGCCGAGG
TGGGAGGATTGCTCGAGCTCAGGGGTTCGAGACCAACCTG
AGCAAGAGTGAGACCTCGTCTCAAGGAAAAAAAATCAGCC
AGGTATTGTGCTACGCGCCTGTAGTCCCACCTACTCCGGA
GGCTGAGGCAAGAGGATCGCTTGAGCCCAGGAGTTGGAGG
TTGCGGTGAGCTGCAATGATGCCACTGCACTCTACCCAGG
GTGACAGACAAGGTTTCCACAAAAAAAAAAAAAAAAAAAA
AAAAAAAATGCAACTAGACAACCTTCCTCACAAACCCTTT
AAAAAAAAAAAGTTGGTTGTTTGAAAAGATAAACAAAATC
AGTAAACCACTTACTAGAATAACCAAGAAAAAGAAGACCC
AAATAAATAAAATCATACACAAAAGAAGAGACATACAACT
GATACCACAGAAATACAAAGGATAATTAGAGAATATTATG
AACAACTATATGTTAACAAATGGGAAAACCTAGAGGAAAT
GGATAAACTCCTGGACACATACCTACTGAGACTGAACCAG
GAAGAAACAGATAACCTGAACAGACCAGTAACGAGTAACA
AGATTGAATCTGTAGTAAAGTTTCCCAACCGAGAAAAGCC
CTTTACTGCTGAATTCTTCCCAACTTATAAAAAAGAACTA
ACACGAATTCTTCTCTAACTATTCTGAAAAATTGAAGAGG
AGGAAATTCTTCCTAACTTATTCTATGAGGCAAGCATTAC
CCTGATTCCAAAGTCAGACAAGGACACAGCAAAAAAAGAA
AACTACAGGCCAATATCCCCGAGGAACACAGATGCAAAAC
TCCTCAACAAAATACCAGCAAACTGAATCCAACAACACAT
CAAAAAAAAAAAAAAATACACCATGATCAAGTGGCATTTA
TCCAAGGGATGCAAGAATTTTTTTCAATAAATACATTTGA
AAGTTTTTTGGAGTTTTGTAACAATTTGAAAAAACTTGTA
GATGAACCACATAGCCTAGAAATGCCAAAAAAATTAAGAA
AAAGGTATGTTATGAATGCATAAAATATATATGGATACCA
GTCCATTCTATCATCTAATACCATAAAATATAAACAAATC
TATTATAAAAAGTTAATACCAAAACTTAGGCACACAAACA
CTTACAGACCACACAAGGCACTATTCACAGTCAAGAAAAG
TGTAAACAAACTTAGAGATGAGTATTAAATCACAGCCGCA
TAAAAGTAACTGTAGTACGTACTGTACTACTGTAATAATT
TAGTAGCTACCTCTTGCTGCTATTGCAGTGAGCTCAAGTG
TTGTACCTGCTTCAAATGCCATGTGAGCAGTTTGTCTCTC
CAGCAAGTTGCATATCGCAGTAGAAAGTGATCTCTCTCAC
AACAGTTCTCATGTATTTTTCATTGTGATTAGTACAATAC
TGTAAACTTTGAATAACACCAGGGGACCAATATGAAGTGC
CACTAGTGATACTGGAAGTGCTCCCAAGAAGCAGAGAAAA
GTCATAACATTACAAGAAAAAGCTGAATTGCTTGACATGT
ACCACAGATTGAGGTCTGTGGCTGCAGTTGCCTGCCATTT
CAGACAGATGACTCACCTTATAAACAGATGATGTAAACTT
ATGGTATTGGTAAGTTCAGTACAGTACTGTAAATGTATTT
TCTCTTCTTTATGATTTTCTTAATAACATTCTTTTCTCTA
GCTTACTTTATTGTAATAATACATTATATACTACATACAC
AAAATGTGTTAATTGACTGTTTATGTCATTGGTAAGTCTT
CCACTCAACATATAACTTGAAAGAGTCAAAGTTATACATA
GATTTTTGACTGCACAGGAGTCACCACCCCTAATCTCCAC
ATTTTTCAAGGGTCAATATATACTGAAAGACATTGTTTCA
AGTAAGAGCAACTGATCAATTGTGACAAATACTACTGGCA
AGTAAAGTTAAATGAGAATTGAGAATTGACCATTGGATTT
AGCAATATGAAGGTCACTGGTGACTTTGGCAAGTGCAGTT
TAGTGGAGTGGTGGGAGTGAAAGCCTAATTGGAGTGGGTT
CAAGTGATAATAGGAGGAGAGGAAACAATGAAGACAATGA
ATGTGATGACTTTTTGAGGAAGTTTCCTGTAAGGACAGCA
GAGAAATGGGGCCATAGCTGGAAGGGAATATGTGGTTCTA
AGAGACCCGGGGCATTTTTATTTGTTTTTTTGTTTTGTTT
TTAAGATGAGAGTAATTATTCCATATTTGTATATTGATGG
GACTAATCAGTTAGAGAGGGAAAAATTAATGATGCAAAAG
AGAAAAGGAATATTTGCTGAAAGTTTCTCAAGTAAGAGGG
GATATGATAGTACACAAATGAAAAGATTGGCCTTACAAAG
GTGCAGACAGTTTATAGTAAGAGAAGGGAAAATAGAATGT
GTGAGCACAGATACAGGTGGGGGTTGGGTAGATGTGGAGG
TGAGAGCTTGAGTTCTCTTCTGTTTGCTTCTACTTTTTAG
AAGGCAAGATCATCAGCTCATAAAGAGGTTGGGGAGGTAG
GAGTGGTGGTACGATTATAGAAGACTTAAGTATAGAATAG
TTATCTAGGAAGACAAGAAAGGTATACTACAGAAAACAAT
AGCATATACAATATGCAAAAAATAAAGTATCCCTTCTCAT
TCTAGTAAAGAATAAAATAGAATAAAATAATATATTTTTG
AATTTAGATTTTAGGTAAATTTGGTTTTTCTTGACATTTA
AAAAATACAATCATTCTTCAAGTTTTTTAAAAAGTGCAGG
AATAGGCTGGATTAAAAGAGATATAAAACAAGATGCAATG
TGTGGTTCTAGATTAGATACTGGTTTTGGGCAACCCAACT
GTAGAATACATTTTGGAGGAAATTGGGAAAATTTGAATAT
GATCTGTGTAATTTATAAAGTAAAAATTTACTGAAAGAGG
TAGAGATTCTTGACTGGAAAAAAACTGGCTGTAAAACAGT
ATATACAATACAATTTTTTTAAATACACTAAGGTATTTAT
ATTACTAATCTGTGGTTTGTGAGATTGTGATTTTTTTCTT
CAGTTTTGATTGTTAGTATTTTTAATTTTTTTACAAAGCA
CGTGTACTACTTCTCTAATAATATTATTTTTAATCAACTA
AATAAAAATATTAAATGCAATCATCTATATCTTTTGATAT
ATATACAAGAGCCTCTAGTAATCAGAATTTTAACAGAAAT
GAAATAGAATAACGGTTGGAAAACTATAGCCTACGAGTGA
AATTTGGCCTACCATTTGTTTGTTTTATGGCCCGTGAGTT
AAGAATTTTACATTTTTAGTTTTCTACCTTTTTAATTTTA
CCATGTATAATTTTAGTCATTGAAAAAAATCAACAGAACA
ACTTTTTATGACAGATGAAAATTTTATGAAATTCAAATTT
CAGTGTCAATAAATAATGCTGTATGGGAACACAGCCATGT
TCACATATCCTTGGCTGCTTTTGTGCTGCAATGGTACACA
TTACAAAGGCAGACTTGAGTAGCTGCATCAGAAACCACAT
CTCACTATCTGGCTCTTTACAGAAAAAATTTGGTAAACCC
CCTGAGATAGAATAAAAACATTCAAACCGTAGTAAATTCA
CTAAAATCTAAAAAAGAACTAGACTCACTTACACTATTAA
TGAGGAAAATGCAAACAAAAACCAGATACTTTTTCATACC
CAGCGGACTGATAAAGATATGGGCAAAATGGAGTTGTCAT
ACACTGACATACTGGTTCAACCACTTTGTGGAATATTTTG
GCAACATCTAGCAAGGGCAAGGCTATGCATATCCTTGACC
CAGTAATTCCACTTCCAGGTCTACACCCCTGGAGAACTCT
GACACAAGAAGACATTTACCAGATATGTATTATGAAAGTG
CCCTGAGGAGTTAGTATTCATAAAGAACTTAGCACAGTGT
CTGATATCTAGTAAGTGCTCAGTAAATGTTAGATATTGTT
ATTTTATAATTATTAATTGAAAAATCCATTCCTACTGAGG
AATGGATGTATAAATTATGATTTCATCATATGATTTAATA
TTATATAACAGTAAAAATAAATTAAAGGTGAAGTAAGTAT
GACATAATGGCTAACATTAGTAATTCAGGATGGAGGGTAC
ATGAGTGTTCATTATAATACCTTCTTCTTCCAAATGTTTG
GAATATTTCATACCTTATAAAATTTCATTAAAGGGAACTA
GAATAAGAATAATATCTCATGCTGTCATAGCACTGACTAT
GTGTCAAGCACCATTCTAACTGCTTTACTTATATTAACTC
CTTTAATACTCATAATAACCCTATGAGGTTGGTTATATTA
TAATCCAAATTTTACAAAACTATGGGCAAACTAAGGCCCA
GAAAAGTTAAGTGACTTCCCCAAGGTTGCACAGCAAGTGG
TATGGTTCCAGAGTCTGTGCTATGCATACTGCCTCTCTAT
AGCTTCTTCTAGAAAACCAGAAAGTAACAGCCTGCAAACC
TCATTCAACAAAATGATTAATGCTGAAACCAACAGTCTGT
CTCCAAGAGAAAGATCATGTTTTATTTTCTTTCCATCCAG
AATGAGAAACCAACTAAATTCAGATAAAGTAAGCTATATG
TGTTTTTAGAATTCAAGAAGTTAGTATCATATTTATCATT
TCAGAAGCTATAAGTGTTCAGAACGCTATATAAGTATTTC
CTCTTTCCCCTATATATGCTACACAAACTTTAAGCAACTC
ACTTGGCATTCTTTTCAGCATCTAAAAGAGCTTGTGCCAA
ATCCTTGTGGGTCTTCTCTGCTTCCTTTGTTAATTTCACA
TCATGTGCCCGAACCAGACACAGTTCCCTGAAATAAAGCA
AAGCAATTTTAAATTCATAGTTGGAAACTTCCAAAAGTTT
CTACTTAGGAAATCAGATTTATACTGAGGCATCTTCTCAG
TTATTATGTGTACTTCCCTTCCTAGTTTTTCCACCTTATA
AACCAAATCAAGAAATCTAGTACATTCTGGAGGGAATCTT
GCCAGGTTTGGCAATGGAATCAGGCTGGCAAGAAAAAGCA
GAAAGAAGATGGGCAAAGGGGAATCCTCTAGAGTGGAGGC
AGATGCTGACAGGCCTCTATGTTGCTCTACCCCACTCTGA
TACGCCTATCCTGTCCTCTTTATTCTCGCCACTAATCATC
TTGCCTCAAGGTTAGATGATCACTACCCTTGACTGCTATA
TTATTCTCTTTGAGATTTGAACCTTAACATCCATAACCAT
GACACTGCTCTATAAACCTGATTAACATAAGCGTCTGTAT
CTTGTAAGTAAGAGCAAAAGTCTTTTCCCTGTCAAATATA
TGAGAGCCTTAGTTTTGTGTTAACCTGCATAACACATTTC
TCTACATCTACGTCTACAACAATATCCAGTTCTTTCTGTT
CTCTTGCTAAACATGAAAAGACGACAGAAGAGTCTTTACC
TTTAATCATTCCACTTTCCCTGAATACATGACTTTGACTT
TTGTGTTTAAGATAACTGCAGTTTTTACCTGGTCAGTTCC
TCAATAACATGCTTAAAATTATACAATTCTTCTAAAATGC
GCTGGTCCATCACTCGCTGAGTTACCAAGTCTTTGTAGAA
ATCAATCATCTGCCGAGCGATCTGGTCAAGCAATTGTACA
TACCTCTCTCTGCATGAGAAAGAAGGGAAGAAAGATATCA
TGCAAAAGGAAAAGAAAAAGGAGCCAGAACATATGCAAGA
AAGTAATGTTAGGGAAAGAAATAGTAAATAGATGTTCACA
AAAGATACGAAAGAAGAACAAGATGGGGGGAAAAAAGGGA
TCTAGGCTCTGTTTTCCTGCCATGCCATACAAATGAATGA
ACAATTATGGAGAATTGTAACCAGAGCCATAATTATTTGG
AATAACATATCTGAGATGTAAAACAAAAATAAGGACCTGT
TTTATTTCTTTTTCTAGATTATAAACTCTATGAGAATAGA
AACCATGTCTTACATATTTGTATCTTTACAACATCTAACA
GAGTGCCTTGAATATAGTGAGATTTTTATAAATAGTTGAA
TTTATGAATAAAACTACTTTTCTCAAATTGGCAAAATGTA
AAAAGACACCAACTATTTAAAAATAAACAAAGACCTTTAA
TAAAAAGAAGTAATTTCTTTTGCTTATGAATAAAACCAAA
CAAAATATTTGTAAGTGATTATACATGAAAAATTATAAAT
ACTATAACTGAGGAGTATTCATTTATATTAAAAGTGATCT
AGGTGTTATACCCTAAGCTTGAGGTCCTTGAATTGTAATA
TCTTTGACTTGAACTGGTCATTTAGTCTAATTTCTCACCC
ATTGACAGAAAGAATTATCCAGCCTTTGCTGGAACATTTA
AAGTGACAGAGAGTTTATCAACTCCATATGCAGCTCATAC
ATTGGACAGTATCAGTTTAAAAAAACAACTTCTTTAGGAT
TTCTCTTCCTGACAAGATAGGGACTCGATACTCTGAAGGG
CCTTCCCATTACAATACAACTAGATCTATAAACCAACATA
CTTTTTAAAGCATTATTGAGCTTGCAGGAAGAAACAGAAG
TCTCTAATGATGGAAAATAAAAAGAACAAGCAAAAACCAA
TAAACTAAAAATGGAGCAGGAGTTGTAAGCAGTATTAAGT
AAGCAAACCCAAGGTCAGAATTGCCCCCAGGAAAAAAAAT
AGTAACACTAGGACCCAGAGACTAAGCCTTGGGCCCACTT
TAGCATGGGAAACCTGGGCAAGCATAGGACTACTGCATTA
AGATTCTAGAAGGGAGCAAATGCAAATGTTCTCTTCAGGA
AAGCATCCCTGATTTATACCCTGAGGATTCTATGGTTAAA
ATCAGCCAAATAATACCTCCACAAACAAAGATTGCAAAAT
ATTAATGTAAATAAACCATCATGAATGAGACTCAGAAGAA
ACAACAAACAGCAGATTTAGATATTAAAGGTCTCCATATA
TGAGAATTATCAGAATTAGAATATCAAACTATGTATGAAA
TGTTTGAGAAATGAAAGATGGAATCTAACAATGAATAAGC
AATTAAAAATTATTATATATGATAAGACACATATGGAAAC
AAACCAACAGAATCTTATGAGAAAAAATATAATTGTTGAA
TTAGCAATAGATGGGTTATAGAATAGACACAGCTAAAGAA
GGCAGTATTGCCCTGGAAAAAATTACCCAGAATGTAACAC
AGAGACAAGGAGATGGAAATTATGAAAAAGAGATTAGGAG
ACAAAGAGGATAGAATGATAATATCGAATATAAATCTAAT
CAAAGTTCCAGAAAGAGAAGACAGAGAGAGTACAGCATAG
ACATTAGTCAGAGATCATCACTGATAATTTTCCAAAACTT
ACGAAAGACATTAATTAATCTATATATAGAATTGTGGTAT
AGACATAGATACAGGAAATATACAAAGAAATCCAGAGGAA
CTAAAGTCAGATGAGCCCATTTAAAAAAATGAATAGATAA
GTCACAGTTCAGGATAAAATGTTAAATATATATTTTTAAA
TAAATAAAATATATAAGTATATAAATATAAAATAAAACAT
ATATATGACAAAGGAGTAGTTTCCAGGATTAATAAAGAGC
TCCTACAACTCAGTAATAAAAAGACAAACAACCCAATTTA
AAAATAGTCAAAAAGACTTGAACAGACACATCACCAAAAA
ACAAAAAAAAACAACAAATAAGCACATGAAAAAGTGATCA
ACATCATTAATTGGCAAGGAAATGTAAGTTAAAACCATAA
TGACATACTAGTACATACTCACTAGAATGGCTAAAATTAA
AAAGACTTAGGATACCAAACATTGGCAAAAATATACAGCA
ACCAGAACTCTCATACACTGTTACTGGGAGTATATAATGG
AACAACCACTTTGAGAAAATATATGGCAATTTCTTATAAA
AAATAAACTTACACCTGCCTTATGAGCCAGCAATCCCACT
CCTAGGTATTTACCCAAGAAATGAAAACATATTTTCATGA
AAAGACTTATACAAGAATGCTTGTGGTAGCTTTATTAGAA
TGTTTATCATAGCCCAAAACGGGAAACAACTCAGAGTTCA
TCAAAAGGAGAACCGACAAACTGTTTTTTCTCCCATTCAT
ACAATGGAATATTGCTCAGCAATAAAAAGGAACAAGCCAC
CTATACATGTAACAACGTGAATGAATCTCAAAACCATTAT
GCTACATGACAGAAGCCTTACATAAAAGAGTATATACTAT
ATAATTCCATTTATATGAAGTTCCTAAATAGGCGAAACTA
ATCTAAGACAGAAATAAGTTAGAAAATCTGGAGAAGGTGG
GGTGGGAACTTACTGGGAAAAAGCATGAGGGAACTTTCTG
GAGTGATAGTAATACTCTATATCTTCACAAGTGTTTGGAT
TACACAGGTGTGTGTATTTGTCAAAAGTCAACAAGTGTAC
ACAAGATTTGTGCATTTCATTGTATGGAAATTTTACTCAA
AAAGGAAAAAAATGCAATGAAAATGTCAGACTCTGGTTAA
TGATAAAAATGCTGAGGTAGCCAAGTGTGGTGGTACATGC
CTGTAGTTCCAGCTACTCAGGAGCTGAGGTAGGAGGATCC
CTTGAGCCCAGGACTTCAAGACCAGCCAGGGCAACATAGT
GAAACCCAACTCTTAAAAAAAAAATTACCAAAAAACAAAC
AAACAAAAAACATAGTTAGAGTGAAATACACCGATGGCTG
CAATTTACTTTAAATGGCATGAAATTGGTGGGTGGATAGA
AGGCTAGCTAGATGGATAGGTAAACAATAAAGCAAGTAGA
GTAAAATGTTAATGGCAGAATTTAGATGGTGAGTATATAT
GTTATCACAGTAAAACTCTTTCATTTTTTCTAGGTGTTTG
AAATTTTTCACAATAAATTGGAAAAAATTAAAGTGGGAAA
AAAACCTCAGGCAACTGCATCCAAAGATATTTATAGTGTC
AACCAAAAAGAATTACATAGCATCCCTATTTCTGTGTAAA
GTGAGAGTTTTGTTCAGCTCATACCCAATCTGACAATTAC
TCTTCCTCCTGTAAAAACAGATATTATGAAACCCTCCTGC
AGCAATGGGCCTCAAAGGCAGTTTGTGTGAGAAGCAGAGA
CACATATAAGCTGATCAGAAAGCATTCAACGAGAGACAGA
AAAGAAAGCTACAGCAACATACAGAGAGAGGATGTTAGAG
GCTGATAGGAAGTATTTTCCATTTACTGGGGACTTCTGGA
TCTTCACAGCAATCTTTTTTTTTTTTTCCTTTTTGAGACA
AGAGTGCCACTCTGTTGCCCTGGGTAGAGTGCAGTGGTGT
CTTCAAAGCTCATTGCAACCTCAAACTCCTGGGCTCAAGC
GATCATCTTGCCTCAGCCTCCCAAGTAGCTGGGACTACAG
GCACACGCCACCACACCTGGCTAATTTTTCTATTTTTTGT
AGAGACGGGGTCTTGCTCTTGCTCTTGCTCTGGCTGGTCT
CGAACTTCTGAACTCAAGCAATCCTCCCACCTCAGCCTCC
CAGAGTGCTAGGATTACAGGCGTGAACCACCACGTCCGGC
CTCAGAGCAATCTTGTGAAGCAGGGAGGACTATGTAGGAT
GCCAGGCTCAGAACAACAGGAGTTCTCCCCATTGAAAGTG
GTCCCTAGATCTTTAAAAGAGCTCCTACCACAACAAAATG
CTGGCCACCAAATTATTCTGGACCTGCTGAGTGTTTTACT
GTTCCATAGACACATCATGAATGTTGGCAGCAATCACCTT
AAAACCACGTTGCTTATTATCACCTACTTTGTACTCTTAA
CTTCATCTTTACCCTATTCTAAATCCTTGACTTTGAAGCC
CTACTATGATCCTATCTCTGGCACTTTGGATTTATTAATT
TTATGGGGTCCCTGGTATCTGAAACTTTTCTTAAATGATT
TTGGCTTTGACTTGCCTGCCTGTCTCTTTCTGTTGAGACT
TCCCAGGATACAACCCTACCCTATTTTGGTCCCTAGAACC
TAACTCCTGAAACCAGATGGAACAGTCCTTTCCACACCTA
CCCCTCATAAAGGGAAAGTTTGTATACACTGTTAGTCATC
TAGTTCTTTTGTCTTGCTTCCTCATCTATCCCTCCTGGCT
TTAGATTGACAACTCAGGCCTTAGTTGTCCCTATCCTCAT
TCTGATTTGGCACTCTCCAGCTCTCCATGGTATTCTAACT
ACTTAACTCCTTCATATCTAATCTTAATCAGTGTCTTATT
AATAGCTTTGCTCCTAGTTTCTCAAAACTGCCAGATAGAG
GGAACTCAGCTTCAACAAATCAGGCAGTGGGCAAATTGAG
CCAATTGATACTATTAATTCCCATTTAGAAGAAACTGACA
TTATTAGGGAGATCTAATAATTTGCCTATGGTTCCATGGC
AAATGAGCTACAGATATGTAATTTGAACCCAAGTAGTCTG
ATTCTACTATTCCTTTCAGCTTTTTGGAAAGTACAATAGT
TATAAGAAGAATTATAGTAAAAATAGTATTTATCATCATT
GATGATAATTATATTTATTGAGTACGTACTTCTATGTTCT
TGTTTAAACTTCATCTCAACCCTATGAAGCATCTCAATGC
TTGACACAGAGTAGATACTCAACAAATATCATTGATTTAT
GAATAAACAAATAGACAAATGAAAACTTTCACAGTAGCTA
TTATCTTCATTCACATATAAGAAAACTAAGGCTCAGATTT
TTACCAAGGTCACACACTTACATGAAGATTTGAAACCAGA
TCAGTCTGACTTCAGAACCTATGCTTTTTACATTATTTCC
CACTCATAAAAAAATATGATGTCAAACATCCCAATAGAAA
TAACCTTCAGGAAGTTTTAAACTACTATATTATATTTTTA
CTCTAGAGAATATAATAAAAATGCAATTAGGTTCCTTATT
ATTAGTAGAATAGAGAAGTATACTTTTGTGCCTTTCTCAA
AAATAGATATAAACAAAATTCTAATATAAAGTTCAAAAGA
AGACTGGACTATTCCAATAATAGCTCTAACCTGATTTTAG
AAAGTAGCTCTCCTCTATCTGCACAGTCCACACTGACTTG
TCTAATAAGTTCATGAAATACTGTATTGTAAATGGTCTGT
TCCTTCTTCAACATGTGTAGTAGATTGTGCATCTGGCAGA
AGATGAGTAACATAATTAGTACTTACTACAGTCTTATCAG
TAAAAACCATTTTAGGAGGTTAGCACCCTGAATGTGAATA
AGTTTTAGAAACACCTTAATTTATTTCACTTACATTTTCA
TAGAAATACACACACAAACACACACACACACAAAGGTGAT
ATATGATTTGTCTAATCGTGTGCCTTTTTATATGATGAAC
TGAGAAGGTCATAGTATCACTTCTATGTCATACCTGCAAA
AACACAAAACTTGATCTAATCATGAGTAGACATCAGACAA
ACCAAAATTGAGGAACATTCTACAGAATGACTGGCCTGTG
CTCTTCAAAATATAAGGTCAAAAAAAAAAAGCAAAGAAAG
GCTGAGGAACTGTTTCAGATTAAATTTGTCTAAAGGAACA
GGACAACTAAAAGCATTGTGTGATCCTGGGATCCTAGCTA
GAGGGGGAAAGTAGCTATAAAAGCCATTATAGGGACAACT
GATGAAATATGAAATTTGAATGTGGACTATGTTAGATAAT
ACTATCATATCAACATTAAATTTCTTGACTTTGATAACTA
TATTATGGATATGTAAGAGAATGTCCTTGTTTGTAGAAAA
TATACCCTGAAATATCTGGTGTTAAAGAAGCATAATGTCT
CCAACCTACTCTAAAATGGTTCAGAAAAAACTATGCAAAT
ATAGATAGGGAGAGAGCATGATAAAGCAAGTAGGACACAA
TGTAAACAACTGAATGGAGAATCTGGGTAAAGGTCTCATA
GGAGTGCCTTGTATTGAACTTATTCTGTAAGTTTCAAATT
CTATATAAATAAAAGTTTACAAAACAAGAGAGAAATAGCC
TTCATAAAGAAAGACCTATATCTATGTAAGACTGAAAGAG
TTCTTTCATTAAGTACAAAATAAAAATTACAGGTGGTAAG
AAAAGATGGTTTAACTGGCAGGTTTTTTCAGTGGTACATA
AAATAATAAGGGTCTCATAATCAACGGTGCCTTATGTTCA
ATGAAATAATAAATACTAACAATTAATTATACAGTGTTTA
CCACATGCCAGGCACTGTTCTATGTACTTTATGTTTATTA
AGTCATTTAATCTCCACAAAAACCCTATGAAGTAGATACT
TTTATTATCTCTAATTTACAGATGAGGAAATTGAGGCACA
AATGCATTAAGAGACTTGCCAAAGGTCGCCGACTAATAAA
TGGCAATGTCAGGATTCCAACCCAGGCATTCTGGCTTCAG
AGTGCATGCTTTTAACCACTAGGTTACATTGATCTTTGCA
ATTACCTTGGTTGGTCCTGTATACTCCTGATTTTCCACAC
CAGCCCTCTCTAACATAGTATCCATCACATCATTCAGCTT
GACCACTTCTACTCTTTTATTAGGTTTCCTAAAAGATTAA
GGTGACAGACTTATATAATCAGCATTATAACAGGTCATCC
TCAAGTGGCAAAAAGAATATAACATATATATATACCATAG
AGAATATATACACCATAGAATATTAACGGTATTTTGAAGC
ATTAGATATGTAATGGGAGATCAGTAATACAGTGAAAAAG
GGCAAGAAAAATGCAAATAGTAATGATCCTCTTTTTCATA
AAAGAAAAAAATGCTCCTCCCTAAAATTCTGTATACCTAT
TGTATAGGATTGTAAGAACATAGAAAAAATGTGGAGAGAT
AAACACCAAACTGTTAACATCGGTTACCTCATAATGTGAG
AGAAGAAAAGAGACAAAGGAAAGATACGAAGAAAAAAAAA
GACTGTAGCAAAATGGAAAAATACCAATGGTTAAATGTAG
AATATAAAAGTATTTTATAGTACTTAAACATTATGCTATA
TATGTAAATGCATGAATCTATAAAATTGAACATGCAATTA
GACAAAGGAAAACACTGATTAGATGTGGAATTGTTGGCAA
TTATTGTCTTGGGTTTCTGCTATAATTCTAATATTTTTGT
TTTAAAAAGTACCAAGAAAAAGGAATACATATGTATATAG
TTGTCCTTTCTGAGATACACTTTAGAAAATAAACTGTACT
TACATGGATGGGAAGAGCAATAGCCTGTTTTCACTATCTG
TGAGGAGAGTAGTATATTTGCTACAATAAATAAGACAGAT
AAACATTATTTTAAAAATATGTTCTGGCCTGTTTATCAAT
TAGCACACCTAGCACCCAGAATCTTGGTTTCTAAGTACCA
TTCTCCACTAAAAGGAATTAGTACTCCTTAGAAAACTGAC
TCACAGCTCATTCCAGGGCTGGAGTTGGGAAATACAAGCT
GAACCTGGAAATCTTATTGAGTCAGAAAATAAGGAAGTGT
TCAAATAAGGATGGGGACATGTCAAAAGAACATAAAAGCC
AGCTCAAAGGAGCTGCCCTTGGCTAAATCTGGAAAAATTT
GAGCATCAAAATAAATAATAATAATAAAGAATTAAAACCC
ATCAAATAAAATAGAAATCCATGAGTCTATAGGGTAAAAT
GCCAACTAATAAATATAGAAGAAACGATGAAGCCAAAAAA
AGTCATCAAAAGCTCTACAACTAGGGAGTTGTTAGAAAAT
ACACACTAAAGTATTTGGTAATGGAGGGCCATGTTGAATA
GTTTTAAAACATGTACGTGCGTGTGTATGCACATGTGTAT
ATAAAAACAAATGAGACAAGATGTAAACACCCAGTGAATC
AGGATAGAGGGTATATGGACATTCCTTTTCCTATTTTTGC
AACTTTTTTTAAATTTGAAATTATATAAAAAGTTACCAAA
AATTGAGTTCCATTTAGTTCTTTGGCAAAATATTGTTCTG
AAACCCACCATCATCAGGAAATGACATAAAACATGCATAT
CAGATAAGATAAAAACAGTGACAGCCTCTGGATATTTTAT
CATACAACCTTAGTCTAAAGTTCTAGCTTTTTAAACTATG
AAAAATTCAAGTGTTGTTTCAGAAAATAAAAGTAAGATCC
CACTTTCAATCCCATAAACAGGAATCAAAGAAAACAAGAT
GATCAGTTTGCAGTCTAAAGCAAAGCCCTGAAGCATGTCT
TATGACTGTGGTCCCCAACCCCTGGGCCACGGACCAGTAC
CAGTCCATGGCCTGCTAGGGACCGGGTGCAGAACTCCACA
CCCCCACTCCCTCCCCACCCCCACCCCCTTCTGTGGAAAA
ATTGTCTTGGTGGGCGAGTGAAGCTTCATCTGTATTTGCA
GCTGCTCCCCATTCCTCACATCACCCACTGAGCTCCGCCT
CCCCCGCCCCTTCCCACTCCCCCTCTATGGAAAAATTGTC
TTCCATGAAACTGTCCCTGGTGCCAAAAAAGTTGGGGACC
ACTGTCTCATGAGATTCTGGCTTAGAGGGCTACTTCCCTT
TGTCTCCATGGTCATTCCTCAAAACCATTCCTAAAGGGCA
TAGTCAACCACTCAGAACAAAATTCCATTTTTTTAAAAAT
TAAAAATTAAACAGCAGAAAAAGATAGAGAACAATTTTAT
CAGTAAAATCCCAAACTCTTTAAGTCCTTTTCATTAAACT
TTTTTGTGTATCTTTCTTAAATTGTATCAGGATGGCTAGC
CCAAATGTTTCCTCATTTCAGTGTCGCTATTGCCCAGGAA
CATGAGTATACTGTTCTCAGAGTCTTCCATGTCTGGGAAG
GAGGAAACAGAGTCCACTTGTCAGGTATTCAGTATACATT
ATAGTACTCACTCATCATAACACTCCAAGCCTGAAACTCC
TGTATTGGACACAATATGAAATTCTTCAGGAATTAAAGTA
TCTGTTAGTGTCTTTGCCTTTAAAAAAAAAAGAAAAAGAA
AAGAATGAATACATTAATAGGTTAAAAAAATTGAGTTCCA
CAAATCCTAACTCCTAACCTGAAGGGATACTATTTATTAA
GTTGAGAGATTTTGATTACAGAAATAACAATATTAGTAAT
GTGGTCGTAGCAAATAAAAAACTAAGTAGAGCACAAATCT
CTAAAATAACCATGAATCAGAAAACTTTGGCTCTAGTATT
AGTTACACACGTCCCATATATTCAGAAATTTATTATTTTC
TTTTAAATTCAGCAAGAAATTTAAAATTCAACTTAGCAAA
ATACCAAAGATAAGAATTCTACAACTTTATATGTAGATTT
CTTGGCGGGGGGGGAATGTCTCCCATACAGTATTTTCTAA
AGTGGATAACTATGGTTTGGAAAATGGCTTAAAATAAGAT
ATCTTTGATCTTTTCCTGCTAAATACCTTTTTTAAGAAGA
AATTGGAAAGTGCTATTAACACTGGTAAGCAATGCACGTT
GTTGTTATACTATGACATTGCTTTATATTTGGGGGAAATT
ATTTTAAAAAGTAGAGAGCGGGAGAGAAGGTTATTTGTCA
AATACTTTACCTTATGAGGCACAATGACACCATCATGTGA
CTGTACTGAACGGTCCAAATGTGGTGGACAAAGTGTATTC
TCCCTGGTCTCCCCTCTTACATATTTAACATCATACAGAA
AAGAAATGTCCCTAAAAAATAAGAAAAATATACTTACAAA
ATAAATTTTCTGTCTGACTACTAAATAAGAGTAAGGTCCA
TATATATCCTTCTAGCAGGTAAAATGGTCATTTGTGTCAG
CAAAACTTATCTCCTTACCAAATACTTTACTAAGAAGACA
GTCATTAAACATGAGTTTCCACCACGTTCTTCCTCTTCTC
CACCTGAAACTTCTCATTCACATCACAAACTTTCTTTTCC
CCCAATCTCACGTTAGGATACATTCTCTTCCCTGTCGTTA
TTCCCTCCACTCAGGTCCTTAATTCCATCTTTGCTCATGT
CCTCAGGAATCTCATTCCATCAATCATAACTTCTGTGTGT
CTCTCTCTATTGGAACATTCCCCTTGATCTATAACAAGTC
TTTTCCCCTTCTAAAAACCTTCCCTTAACTATGCATTGTT
GTCATGTTATCATGATCGATCTTCGATCAGCCCATCTATC
ATCTCTCACTTTCTGTTAAACATCAAACTTCCTGAAACGT
CGCTGCAATCTCATCTCCATCCACACCTCTCTTCTGAGAC
CACTACACAGAAAGCTGACGGTGACTTACCGCTGCCACGT
CAAACAATGTCTTCTCTCAGAGAGTGCTCTGGAGGCCTCC
GGCACAATGCAGAGTACAAGGTGGCAGGGCTCTGCCTGCC
CACCCCCAAATGCCAGCACCCCGCCCTCTATCACGTGCAA
GTCTTTGCGCCTAATCATGTCGTCGCCCGGTCCCGCTTCT
GGCACTTTGTATCTCAGCTAAAGAAGATGAAGTCTTCGAG
GGAATTTGTCTACTGTGGGCAGGTGTTCAAGAAATCCCGA
CTGTGGGTGAAGAGCTTCGGCACTGGCTGCGCTATGACTC
CCGCTGCAGCACCCACAACATGTACCGGGAATACCAGGAC
CTATAGCCACCGCGAGCACCGTCACCAGTGCTACCCCGAC
ACGTGGGCACCCCGCACCGTACCCATTCGATCCAGATCAC
GAAGGTAGAGGCGATTGCGGCCTAAAAGTGACACCAGCCG
GCAATCAAGCAGCTCCGCGACTCCAAGATCAAGATCCTGT
TGCCCCACCAGGTCCTTCGTCCTCAGCACACTCCACGCTT
CACCACCAAGAGGCCCAACACCTTCACAGTTGCACGGCCC
TCTCACCCCGGGTTTGCCCAAATAAACCTAAGAACGCTCC
AAAACCAACAAATTTCATATCGTTATCTTCCACTAAACTT
CCCTGGAATATTTTCCAGAGTTGATCACATATGCAACTTT
TATGTTAAGTCTTAAAATTATTTCAAAATTAGAAGTTTAA
TAAAACAAAATAAATGCGAAAAGTGAAAAAACAAAAAAAG
GCTCTGGTAACCAAGATATGGGCAAGTGGTCTAAGCTAGG
CCAAATAAATACACTCTCCCAGGACACTGAATCTTGAGTA
ATTGAATCTTAAGTGAAGATTTCCAAGACAGAAAACAATA
GGCATTAATTCATCCCCACAAGATGTCCCAGCAATGACTG
TCTGTTAGATCCTTCTACCAGATTCCCCAGAGCTGCCTTA
AATTCAGATATTTCTGAAGTCTGATTACTCAAGGTTTTCC
TTCAATTTTGTGACTTCTCACCTTCAACTTTCCTATAATA
TTGTTTTCATAAACTAGATGGCTTCTTACTCAAGCATTAA
GCACCCCTTAGAAGGCCTTCTTCACCAGACTCACATATCC
AAATCTTCAATGTCTAACTCAAGTGTTACCTTCATGAAAA
TGGTTCTGCCATTCCCAGTCAAAATAAGCATCCTCCACCT
CTGAGCTCCCTCTGTTTAGCACTTGGAGTTTCCCAGAATA
CCTGAAGCCACTCTTTTCATATGGCAGACATAATTAAATA
TTTGCAGAATAAATTTGTTGAATATTCATATTTTATCACC
CATATTTTGAAATTTCTATAATGGCTACAGTCATCTTGTT
ATTTAAAGTCACAGCAATGAGCTGGGTCATTTACATTGAA
AAGATTTTATGTGCAGAGGCCATAACAGAATAGATTGGTA
AATTCGACTGCATACATTTTTACATGACAAAAACCACCAA
AAGCAAACGCAAAAGGAAAACTCACAAACTAAGAAGATAC
ATTTTCGGGTCATATCACTGACAAAAAGACAATTTCCTAT
AAATACAAAAAAAACCATCGATTGAATAGAAAATTAAGCA
ATTCCCAGAAAACACAAATAGCTCTTAAACATTAAAAAAC
ATATTCACATTCAGGCTAATGGAAACCAAAAGAAATCTGG
AGTAGCCATCCTCATTTCAGATGACATCAACTTTAAAGCA
ATAAAAGTAAAGAAGGACAAAAATGGACACTATATAGTGG
TGAAGGGAAAAATTTCACAAGAGGATTTAACAATCCTAAA
CATTTATGCACCCAACACAGGAGCACCCAGGTACATAAAG
CAAATGCTGCTAGATCTAGACAACATAATAAGCAGGAATG
CCATAATTGCAGGGGACTTCAACACCCCACTGACGGAACT
GGACAGATCCTCCAAACAAAAAGTAAATAGAGAAATAAAA
GATCTAAACAGGACTCTAGAACATTTGGGCCTAACAGATA
TCTACAGAACACTCCACCCAAATAACACTGAATATACATT
CTTCTCATCAGCTCATGGAACTTTCTCTAAAATTGACCAC
ATCCTAGGCCACAAAACAGATCTAAACAAATTCAAAAAAA
TAGAAATCATACCATGTATCTTTTCAGACCACAGCGGAAT
AAAATTAGATATCAATTCCAACAGAAACTCACATCTTCCT
CCAAAAACTTGGAAACTAAACAATCTATTGATGAATGAGT
ATTGGGTCAAAGAGGAGATTCAAAATGAAATCAAAAGATT
CTTCGATCTAAACGATAATGGGGACACAAGTTATCAAAAT
CTGTGGGATACAGCAAAAGCAGTCTTGAGAGGAAAATTTA
TCGCCCTAAATTCCCACATCCAAAAGACAGAAAAGTCACA
AATCAGTAAACTAATGAATCATCTTAAGGAAATGGAAAAG
GAAGAGCAAAGCAATCCTAAAACCAGCAGAAGAAAAGAAA
TAACCAAAATTAGAGCAGAATTAAATGAAATCGAGAACAA
AAGAACAATACAGAAGATCAATGAAACGAAAAGCTGGTTC
TTTGAAAAGATAAACAAAATAGACAGGCCACTTGCCAGGT
TGACCAGAAGCAGAAAGGAAAGGACTCTAATAAGCTCAAT
TAGAAATGAAAAAGGAGAAGTCACAACTGATACCATGGAA
ATACAAAACATCATCTTTGAATACTACAAAAATCTTTGAA
TACTACAAAATCTCTATGCCCACAAACACGAAAACGTGGA
GGAAATGGACAAATTCTTAGAAACACACTACCTCCCTAGG
CTCAACCAGGAAGAAACTGAATTTCTAAACAGACCAATAT
CAAGCACCGAAATTGAAGCAGTAATTAAAAATCTACCCAC
AAAAAAAAGTCCCGGACCAGATGGGTTCACACCTGAATTC
TACCAAGCCTACAAAGAAGAACTGGTGCCTATACTGCAGA
AATTATTTGAAAATATCCAGAAGGATGGAATCCTCCCAAA
CTCATTCTACGAAGCCAATATCACCTTGATACCAAAGCCA
GGAAAGGACACAACAAAAAAAGAAAACTACAGACCAATAT
CCCTTATGAATATAGATGCAAAAATTCTCAATAAAATCCT
TGCAACCGAATTCAAAAGTACATCAAAAAATAATCCATCA
TGATCAGGTGGGCTTTATTCCCGAGATGCAGGGATGGTTC
AACGTACGCAAATCTATAAATGTAATTCACCATATAAATA
AAAGCAAGAACAAAGATTATATGATCCTTTCAATAGATGC
AGAAAAGGCTTTTGACAAAATCCAACACCCTTTTATGATA
AGAACTCTTAACAATATAGGCATAGATGGCTCATTCCTAG
AAACTATTAAAGCCATATACGATAAACCCACAGCCATATC
ATACTGAATGGGGAAAAAATTGAAGGCATTCCCCCTTAAA
ACTGGCACCAGACAAGGGTGTCCACTATCTCCACTTCTTT
TCAACATAGTGCTGGAAGTCCTGGCCACAGCAATTAGACA
AGACAGAGGAATCAGGGGCGTCCAGATAGGGGCAGAAGAG
GTCAAACTTTCACTATTCGCAGACGATATGATATTATACA
TAGAAAACCCCAAAGATTCAACCAAGAGATTACTGGAATT
GATAAATGAATTCAGCAAAGTCTCAGGATACAAAATTAAT
ACACACAAATCCATAGCCTTCATATATGCTAATAACAATC
AAGCCGAGAAACAAATTAAAGATGCTATACCTTTTGCAAT
AGCAACAAAGAAAATTAAATATTTAGGAATATATCTAACT
AAGGAGATCAAAGACCTATATAGAGAGAATTATGAAACAC
TGAGAAAGGAAATTGCAGAGGATGTAAATAGATGGAAAAC
CTTACCATGCTCTTGGATAGGCAGAGTCAACATAGTAAAA
ATGGCTTTGCTACCTAAATTAATTTACAGAATCAATGCAA
TCCCTATCAAAATACCAACATCATTTTTTGCCGATCTAGA
AAAAATAATTCTACGCTTCGTGTGGAACCAGAGAAGACCC
CGTCTAGCCAAAGCAATCTTAAGCAAAAAGAACAAATTGG
GAGGCATCTGTCTACCAGACTTCAAACTATACTACAAGGC
TATAGTAACCAAAACTGCATGGTATTGGCACAAGAACAGA
CACGTAGACCAATGGAACAGGACTGAGAACCCAAATATAA
AACCAACCTCATACAGTCACCTGATCTTTGACAAATTCCA
GAAAAACGTACACTGGGGAAAAGATTCCCTATTCAACAAA
TGGTGCTGGGAAAATTGGATGGCCATATGTAGAAGACTGA
AAGTGGACCCACACCTCTCACCTCTCACAAAAATCAATTC
ACAATGGATAACAGATCTAAACCTAAGACATGAAACCATA
AGAATTCTCGAAGAAAATGTTGGAAAAACTCTTATGGACA
TTGGCCTAGGCAAAGAATTTATGAAGAAGACCCCCAAAGC
AATCACAGCAGCAACAAAAATAAATACATGGGACCTGATC
AAATTGAAAAGCTTCTGCACAGCCAAGGAAACTATCACTA
GAGTGAACAGACAACCTACAGAATGGGAGAAAATATTTGC
ATGCTACACCTCTGATAAAGGGCTTATAACCAGAATCTAT
ACAGAACTTAGGAAAATCAACAAGAAAAAATCAAACAACC
CTATTAAAAAATGGGCAAAGGACATGAACAAAAACTTTTC
CAAAGAAGACAGAATGATGGCAAGCAAACATATAAAAAAG
TGCTAAACTTCTCCAATCATCAGGGAAATGCAAATCAAAA
CCACAATGAGATATCACTTAACTCCAGTGAGAGTGGCTCA
TATCAAAAAATCCACCAATAACAAATGTTGGCGGGGATGT
GGACAGGTAGGAACACTCATACACTGCTGGTGGGACTGCA
AATTAGTACAACCTCTATGGAAAAGAATATGGAGATATCT
CAAAGAATTAAAAGTAGAATTACCATTTGACCCAGCAATC
CCACTACTGGGTATTTATCCAAAAGAAAAAAAGACATTTT
ATATAAAGACATCTGCTCTCGAATGTTCATAGCAGCACAA
TTCACAATTGCAAAGTTGTGGAAACAACCCAGGTGCCCAT
CAATACACGAGTGGATCAATAAAATGTGGTATATGTATAC
CATGGAGTATTACTCAGCAATAAGGAACAATAGTGAATTA
ACACATCTGGTATTATCCTGGTCGGAGCTAGAACCCATTC
TTCGAAGCGAAGTGTCACAGGATTGGAAAAACAAGCATCA
CTGGTACTCACCATCAAACTGGTACTAACTGATGAACACT
TACATCACACAGGGCAATAACATTCATCAGGGGGCGGGCG
GGCGGGAGGGGGGTGGAAGGGATGGGAAAAACTCTCACTG
AATGGATGTGGGGAGCACAGTTTGGGAGATGACCACGATT
GTGGCTCTGACACGGGCAGAACAGGGGCAATGTGTATGGC
CAAAATGTTGTACCCCCATGATATTCTGAAATTAAAAAAA
TAAATAAATAAATTAAAAAAAAAAAAAAAACATATTCACA
GAAAAACAAATGTAGATAGATCTTAAACAAATGAGAACAT
GGTCAATCTTGTACATGGTAAGAGAAACATAAATTAAAAC
CACCCAGAGATACCATTTTTCACCCATCAAATTGCCAAAG
ATAAAAATGTTTGATAAAATACTACATTGACAAGGAGCAA
CAGCCACTTATGTTCATCATATATAAACCAATATACATGT
ATATCCTTTTCTCCCTTTTATGTAATTATACAGAGTTCTG
AATCTTGTTTTTTTCACTTAACTGTCATAGAGATCACGCC
ATATCAGTACATAATGAGCTTTTTTTAAAAAACTGGCCAT
GTAGTATTCCGTTGTATGGATATATCATTATTAATTCCCT
CATTGCTAAACATTTAGGTTGTTTCCATTCTTTTGCTATT
ACAAACAACACTGCAATGAATATTTTTGCCAATATGCCAT
TTCTCATGTGAATATATCTGCAGAATAAATTCCTAGAGGT
GAAATTGCTAGGTCGAAATGTATGCATTTGTAATTTTGAT
AGATATAACCAAATTGCTTCAGATTAAAAAATATTCATTC
TTCCCTACCATGAATTTGGTATTTATCATTACCATGCATG
GTTTTATCTATGTTTACTACATAGATATATTCATAAATAA
TATATAATTTTGAATGTTTTAATATCTTAAGTGGTATTAT
AGTATATTAATCACCTGCAATGTGCTTTTTTGCTCAAAAT
TGCCTAACTCTCCTTGATCCTTTTTTCTTCCATGTGAATT
TTAGGATTAGCTTGTCAAATCTCATGAGAAACTCAGTTGA
AATTTTAATTGGAATTGCATTGAATTTATAGATTAATTTG
GGGATAATTGCCATCTTTATATAATTGGAACTTCCTACTC
ATGACCATGGCACACCTCTCTATTTACTCAGGTCTTCTTT
TAGACTTTCAATAAAGTTATATAATTTTCTCCATAAAGGT
CTTATAGCTTTTTAATAGATTTATTCCTATATACCTTTGA
GGGTACCTAAGTGTTTTTGTTTTTGCTAATGTGAATGAGA
TTTTTATTTTGATTGATGATTACCAGTGTATAGGAATATG
TTGATCATGTATCCAGCAACCATGTTAAGCTCTCCTTTTG
ATTACTTTTAAATATTTTTGTTTTATTTGACAAAAATTCA
AAAACTGCATAAAATAAATACATAGCTTATAGATTTATTA
TGAGATGAATATCCTTGTAATAACCAATATTGGGAGATAA
AACTTTAAGAGTTACCCTGGAAGTCTTCCACATGATCTTT
CCATAATCTCCTTTACTCCCTAAGTGTGACTGCTATCCTG
ACTTATGCTAATCACTTCCTTAATTTTCTTTGCAGTTTTA
TCAGCCATTTCCAATGCAGTAAAAAGGTAGGAAAAAAAAG
AAAGAAAACTCTAGCCATATGGGACCATTGGAATCCTGAT
AGTGATGAATGGTTTGGGAGACATTAACTTTGGTGGTGAC
TTAGATAAACAGGGATGTAAGGCAAGCAGATATCTGGTAC
TGGGTAGAATAATGGAATCCAAGGCCATCCTAAAGGCTCT
GCTTGATTACAAATCTAGAGACTCTCTGGAGGGTGAGTTG
CAAACCCCTTATGGAATGCCATTCATTTGAGGAAATTGTG
ACTTGATCTGAGCTCCAAAGGCTCTAAACTTACCTATTAA
CCTAGAGACGCTAAATTTTTGAGTTCATATTTCGTATGAG
CTAAAATTCAAGGATATTCCAGACTAGAGACATTTCCAAT
GTCTACAACCAGGACAAAACTATGTCATTAGATTTCAGTG
CCCTAGGTTCTAGGATTGTACATGAAAATGCCTAAAATTT
ATTAATTTTTTTCAGCAAATATTAATGAGCATATTATAAG
CGACAGAAAATATACTAGATAAAAAGGATATAGAACTATT
TAAAAAAAGACACAGTCCCTACCATTGTGGGGCTTTCAAC
ATACAGGGGAGGACTCACAAACAGAAAGTATAATATGGTA
ACTATTATGATGGAGAACAGAATGTCATGGGAATAACTAT
TAAATAATAATAACACCCAAATATGATCCAGACTGAGTCA
GGGAAAGCCTCAGGAGGTAGTGACAATTAATGAGAACAAA
AAACTGATTTTGATTTAGGTAAGCAACTAAAAAGCATAAG
TATTTCAGGTAAAGAGAACAGCATATGCATCAGCCCTGAA
ACAAGACAGCACAGGGTAACTCCAGTGAATCAAAAGAAGT
TTAGTACAGTTGACCCTTGAACAATACAGGCTTGAACTGA
GCGGGTCCGCTTACACCTGGATTGTTTTTCAACCAAATAC
CACTGGAAAATACAGTATTCACTGGATGCAAAACCCACAT
GTATGGAGGGCCGATTTTTGTGTACATTGCAGGACTTTGG
TGTGTGTGTGGGGAAGGGGAAGGGGGTTGGAACCAATCTC
CGCCGTATACAGAGAGACGACTGTATATATAGCTGAAGTA
TGAAGAACAAAGGCACTGAAATTAGAGAACTAAACAGGGG
CCAGGTCAAGGAAAGTCTTGCAAGGAATGCTAAAAAGGTT
GGGCTTTATTCTAAGAGAAGATAGGAAGTTTTAGGGATGA
AATGACATTTTATATTTGTCTTTTAGAATAATTACAATGA
TTGCAATATGGCGAAATTGTGGGAGAAGGTGTGCTTTGAG
GGCAACGTCATCTGGCAGCTGATGTGGCATGTAAGGCTGT
TGGCAACAGGCCAATTCTAGTGCCCCAGGAAGATCCTGAA
ATATACATTCACCGTAAACTATTTTTAAAGGTAAACATTG
CTAGTAAACATTTCTCTGTTTGAGTGCATGGGAGAGTGAG
TGTGAGCATATGTGTGAGAAAAGAAAAAAAATATTTCTTT
GCTATTGATATGTTGTGTTGTGATATTCTGTCTCTTTTGG
ATATGTCCACGGGGAAAATGTTAGATTTTTATTTCCCAGT
CCTCATGATTCTTTGTCCATTCCACCCTCTTACAGGTTTG
AGATAGTCACAAAAAAGCACTTAAAAACCTGCAGTCAGTA
TGATGGATCATCAGTTTCTATCACACCAATAAATGCTGGA
GAAGTTGGCCAATATAACTTTATTTTGTTAGCCAAAAATA
TGAATGCTTCATATATACATACACATACACACACACACAC
ACCCCTTTCTAAAGGCTATGTTGGTTTGGTAACTGTCACT
CAAAATTTCTCAAAAAGCCATTTTAGGAGCCTTTTGTATT
TCTATACATTATTAAATTATTGGGTATTGTGACGAATGTG
TCCCCCAAAAGTCCATGTGTTGGAAATTTAATTGCCATTG
TAACAGTATTAAGAGATGGGACCTTTAAGAGGTGATCAGT
TGATTTATTTTTAGAGGGAACACACGTTTTATTTGTTGAG
ATATAATTTTTCATTAACCATAGAGATATGTTTTATCTCT
TAATAAAACTGTGTGGTAAATCACCAGCTTCCACTCCTCT
GGAAAATCTATATTTAAAAAAAAAAAAAAAACCAAAAAAC
TTTGATTCTTAGCCATAACACAATAATTGGATTTTATTAG
ATTTTAAGAAATCCTCTATCCCTTTCTCCAGCCCTCAGAT
TATTAAACTGAGTTCATAATTCAAAATTTTCTCCAAATCA
TCACTGGTTGAGTTAGGTATATAAATAAGCCTGTCTTTTA
TCTGAAGTTGTTAGGGAAGGATCAATTTTTCAAATAACTT
TTTAAAATAAAACACTGAGTCTTTCTAAAATGTATTTAAA
ATTTTTACAGGATTCTTAAACAGAGTATATATAACGTAAT
ATCTTTTCTTGATAATTTGGGTAATATGAATTATGAAACT
AGAAGTTTCTTGAGGAATGTCTGGTTATATTTCTAAAACT
TAGAATAGTGCTGTATATACAGTAGACCCTTGTGTGTATT
GGATACCTTCTTTTGATTGAAGAGGTTGAAAAGCACTTTC
CCAGACACCCTTGCGGCTAGAGTTCTGAGTATAAATTAAG
TTCCACAAATTAGATGCACTCTTGTGAGATTTTGGAGGTT
GAAGTGAGGCAGAAACCGTTTTTCCTGCCATGTTTTAGCT
GATACTGTCAGCAGAAAGTGTTTTTTCTGAAGCAACATTC
CAGAATCCATCCTCCAGATACCCAGGTCTGGAAAGGCAGT
ACAGTAACAGCAGCAGCAGTGACAGCTTCTTGATTTCAGC
TTCCTGATCTTTGGATCACAGCTAACAGAGTATATCTTTC
TTTAACTCACACATCATAAAATTCATTCCTTTAAAGGATA
CAATCTACAAATTTTTAGTATATTCACGAATTATAAGTTT
TTAATATATTAACAAAGTTGTATGAATATCACCAGTTTAG
TTTCATCACCAGAATAGTTTCATCACCCCCCCAAAAATAC
TCCATACCCATTAGCAGTTATTCCCTACTCTCTCCTCCCC
TTAGCCCTTGGCAACCACTAATCTACTTTTTGTCTTTCTG
GATTTGCCTATTCTGGACATTTTATATAAATAGAAACATA
CAATATGTGCCCTTTTGTAACAGGCTTCTTTCACTTAGCA
TAATGTTTTCAAGGTTCATTCTTACTGTAGTATTTCTCTC
CTTTTCATGGCTGAATAATATTCTATTGTATGGTTACATA
ATATTTTGTTTATCCATTCATCAATTGATAGGCATTTGGG
GTGTTTCCACTTTTTGGCTGTATGACTAATGCTGCTATGT
ACAAGTTTTTGCAGACATGTTTTCAATTCTCTTGGGTATA
TACCTAGGAGTAGAATTAATGGGTCATAAGGTAACTCTAT
GTTTAACTTCTTGAGGAATTGCCAAACTGTTTTCCAAAGG
AGCTGCACTATTTTACATTCCCACCAGAAATGTATGACAC
ATCTAATTTCTCTATATCCTCACCTACACTTGTTACTGTC
CACCTTTGGTATCATGGCCATCCTAGTGGGTGTGAAATAG
TATCTCACGGTTTTGATTTGCGTTTCTTTAATGGCTAATG
ATGTTAATCATCTTCTCACATGCTTATCAGACATTTTTGT
GTTCTTTGGACTAATGTCTATTCAAGGGGGCATACTCTTG
AACTCAAAGCTCTTGTGACAGCCTTGAAGGTAGTAGCTTC
CTTGAGGGTTCAATTCAATCCTGTTCTGGGAGTTATTACC
ACAGGCGCTTCTTCATACCAGCTTCTTTAGCCCTTCCAAA
AATTTTGTAAATACCCAATTTTCTGCGTTCAATTCTTTCC
TGTTTAAAATATCTAGAGTGATTTTCTGCAGTGAACTCTG
ACTGATAAAGCCATCAGAAAACATTACTCAGAGGATATTT
GCTTTGTTGTTTTGTATTTTACTGCTGGGCTCTAGGTAGT
TAAGGTTGCTAGACAAGTTACCTCTTGTTACAAATACTAT
TGGTTGTGCTATGTGTGTTAGTTTTCTATTGGTGCCATAA
CAAATTACCACAAACTTAGCAGCAGCTTAAACAACACAAA
TTCATTCTCTTACAGTTCTGAAGGTCAGAAGTCCAACAAG
GTCTCACAGGCCTAAAATCAAAGTGTTGACAGGGCTTTCT
TTCTAGATGCTCTAGAGGAAGATTTATTTCTGTGCTCATT
TGGGTTGTTAACAGAATTCACTTCCTTGCAGTTGCAGGAT
TGAGATCCCTGTTTCCTTGATAGTTGTCAGCTGAGTTGTC
ACTAGAAGTCCCAGCTTCTAGTGGCCAGTTGCATTTCTTG
GCTGTGGTCCCTCTTCCTCCATCTTCAAAGCCAGCAATGG
CAGGTTGAACTCCTCTCATACTGCAAATGTCTCCTTCTTC
TGTCTCATCTCTCTGACCCACTCAACTGCCTTCCTTTTCC
ACTTTTAAAGATTCGGGTATTTAGACTGGGCCTACCCTGA
TAATCCAGGATAATCTCTCCATCTCAAAGTCCTTAACCTT
TATCATATTTGCAAAGTCCCTTTTGCCATGTAAGGTATGT
ATTCACAGGTTCTGGGATTACAGTGAGGATGTTTGCAGGG
GGGGGGAAGAAGGAGGCATTATCCTGTCTACCTGATCTTC
ACATTTAAAAAACTCCAACTTGGAATTCATTTGACGTTCA
AACTTTAATGTCAGCTTATTGCCACACTCAGATATAGCTA
ATTAATTTTTCAAAGTACTTAAAACAACTCATAACTACTA
ATTATTACTACTAATAATTATAACCATGATCTGAAGGCAC
AAAATAAAGTACAGATACCTTATGACTCTAAAGCCCCAGG
ATATAAAAGTCAATAGGACAGGTTTCCGCTCCTTTTTCTT
GCACTGACACATAGATGAATAATACCTTATATTTAAATAC
CGCTTTACAGATTTACAAGTGCTCTTACATCCATAACCTC
ATTTGTGCTTTACAATATCCGTTGGAGGCACACAACACTG
AGCAAGCATATTATTCCCTTTTTATAAATGAGAAAATGGA
ACTTCAGAAAGACTAAATAACCTACCCAAGTATGGTAAGT
TTAAACATTTCTTTCAGAAAAAATGACTTTTAAGCAATGG
GCATGCATGGAGTAAACTGATTAATGGACAATATGTAGAA
AATGAGCGGGTCTCAATCTTCACAGGGAAAATGTTGACAT
TTAGAATATTTTTTAGAAATAATACAAAAACAATAAATAG
TATTTACTGATTTGATCTGAAACAATGTAAAAGTTAAGGG
TTCCCTTTGATGAGAACCAGGAATTAAAGCTTTTGTTTCT
CAAGGTTTTCCACATCATGAAGCTATGTTACTTCACTCTT
TCTTCTAAGATGTACAGAAAAAGATAGAGAGAGAGATAAA
AGAGGCACTAAAGGCACTTTGCTTGTTGGACCTTGTCCCT
TTTACAATAGGTAACAGGAGAGGATAGGAACAAGTATACA
ATGGCATGCAGAAAACAAATTTTAAAAAGCCAAAGGTATG
TAAAGCCAGCACCTACAACCACCCTACCAATAATAATCTT
ACACGAAAAGATGGTCCTTACCCTTTCAGATTGTATTCTG
ATTCATCAAATACACTGCAAGTTTTGTAATCTATGATTCT
ATGATTTTTCCAATTCTGCCCCCCACCAAGGCAATCATAC
ACAATGAGAAAATAACTCTATCTGCATCTACCCCCACTAT
CTTCCTTCTTTACCTTCCAGCTCCTGTTAAGGAGACGGGA
TGATCAATCAGGTATTTAAATTTATTCCTTCTAATAGGGT
GATGCCAGACATGGTCTACAGAGCGTGGAAGAGTACCCTG
GGAAAAAGCAAAAACACATGAATATCCAGCAGAGGGGGCT
CTAATCAAATGAAATCTATTCTTAATAGCTTTTGAGTAAG
TACAATATTTATATTAAGGGCACTTGAATACTCTAAGGAA
AAAAAAGAGAGCAAAATTCTTATTCAATAACAGAGAAAGA
ATAAAACTAGAACAATTCTATAGTAAATGAAAAGTATTAA
GACTAAGAGAGTAGTAATGATCATTTTAATAAATCCACAT
AAAAACAGGCTAATAGAAATACTCAAGAGCCTTGGAAACA
TTCATTCAAAAGATTTGAGTTTTCAATCTAGGAAATTATT
TTAACAAACATTTTATGACTATCCGTGATATATAACATAT
GCTCCATAAATACTTAATGAACCAGATACCAAAAAGATGT
TCCCAAGTACTGTACATATGTATATACACACCTTTGGGGT
TTTACTTTTCTTAGGAGGCAGTAAGTTTTCAGGACAAGGA
CCAGCATTGGCTGCATAGGTCAAAGAAAGAAGAACTTCCT
GAGGAATGAACTCATTCTGAAGGGAAGTAGGAAGGGGTTT
TGAATGATCCACCATATTTTTTTTCTCCCTTAGCTCAGGA
AGTCCTAAGAAAGTAATGGAAAAGAAAAGCTCTTACTACA
GTTTTTTGGAGTTAGATGGAGCTTCCCAGACTGCTTCATC
AATCCCATCTATATGGTTCTTACAGACAGAAACATTGCTT
CTAGTTGACAAGTGTAACAAATAATATTTAAAACACTGAA
CATCATCTAGTCAAGAGAAATAACACTTATATTGCCCACT
CTACTCACATTACATCGCACACAGGTTCAAAAACTCAAGT
ACAAAGATGAACCTTCATTATTCCAAATTCAAAGTTGAAA
ATCAAACTCACTTCACTTGCTCAGTTAACTGGGATAACCT
TAACATGGGAATGAATGTCTATTTTCCCTTTGATGTGAAA
ATGACCAAAAAAAAAAAAACTCCTCTTCCCAAAACTGTCA
AATTATTAATTTTTCTTGCATAAACTGAAAGGTGAGAATT
TCATTAAATTGAGGCATTTATAGCATGGAAGGGATGTGAA
TTAGGCTTAAAAGTAAAAGTGCAACTTGGATCGCTGGAAA
TGAAGAAAGTGGAATAATCTGAACAAATTGGTGCAATAAG
AACCATAAAAAGAGTGTTCTGCTCAGCTTCACTAGGACAG
AGGAGTTATAAAGGTGGGTTGTAGTGCTAATATAGGAAAA
GCCCTCCTATGAAGTCAGTCATTGTCCTTAATCTATGCCC
CTCACATAGTGCAGTTTACATCTATTTCTATAAGGAAGTA
CCACGTACCATTGAAACTTCTTTAGGTTTATATTACCAGA
TCTCTCTCTCAAGAGCTTCAAATAAAGTTACAATATCAAA
AGAATTAGGAGTTTGAGGTTGCAGTGAGCTGTGATGATAC
CACTGCACTCTAGCCAGGGCAAGAGAGAGAGAGAGACCGT
CTCAAAAAAAAAAAAAAAAAAGAGCTAGAGGGGAAAAAAA
AGGTTGGGTGGGACTTTATTACAATTTCCCCTAAACACAA
GGTGAAGGTAAGGCTGGAGAAAACTTTAGCATAATGGGGG
TAAGGATAACACTAGTTGATTCTTATTCTAGTAGAGATCT
GTAGTTACCTGTATATGAATGAAAATCTTAAGGAATTACT
CTCATTTAGAAAAATTACTAAAACAAAATTGGCATGTAGT
ACTAAATTGTATGTGTTTCTCTTATCTCCAATATTACGTT
TTTAAAGTTCTTTGAAGTCAGAGATGAGGCACCAAAAAAA
AAAGTGCTGTTTCATACAACTACTGGTATTTAAAATAGGG
TGAATTTAAAACAATATACAATTCATCAGCATGTGAAAAA
AATTATAAACACAGTGGTGTAGTGAAACAGGACTCTGACT
CAAAAATACTGTAAAAGGAATGGCTTTTGGTTTTATTTAC
ATGTGTGTTGGAAAAATGTAGCTAATTAAGGTATTCTAAA
TCTCAGATTAAGAAAAATGGTGAATGGATTGTGATTGCTG
GCTATGGCTGATTGTTTGTGTCTGCGGGATCCTTGCAGTT
TACCTGTTGTCTCTTCCTTGGCTACAGATACTTTTGACTT
TTTGCCATCAGATGTTGAGGCAGAGTTTATCCGTGTGGAG
GGAGTTTTCGGGAGCGACATAACAAACAATGCCTCCTATC
ACTCTTTAGTAACTTGAGATATTCCTCCGGAAATCTAACT
TATAAACAAATCAGCGCCGTACTGGGACTTGCAGCCTGCC
ACATTGTCCTGCAGACAAAACAAAAACAACCCAAAAGCAA
GACACATTAAGTGCTTCTGTTCAGATCGCAGTTTAGAATT
CATCTAGCATGGTTTACCGTGTTTGGGCAGACCTCCGTGT
TCTCCCAGGCCACCCGAAGCGACTAAGAAGCGTGCGGGTG
CGTCAGGGTCGGGCGCAGGCAGGGAAGGACAGCTCCGCCG
CCCCACGGACAGCCGCCCGCTGGTGGGAGCCGCTCGCTCT
AGGCGGGTCGGCCCGGGTCCGCGGCCTCCCCCGCAGGCAG
CGCCCTCGCGCACGCCAATTCCATGGACTCAGGGGTTAGG
CCGGGCTCGCACCGCTTCTTCTTGAAAAGTGACGGGAAAC
GGACACCAGCAGTCCTCTGTCCAAGAAAATTGTGTTTCGC
GCCAGGCTTTTGGTCGCCTCGCCCTTTCCCGGAATGCTTT
TTGTCGTCATGGAAACCCAGGACCCCGAGCCTTAGCAACA
ATCAATGGGGGCTGCCTTCAGCGGTGCCGGCGGAGGGAGA
CAGCTAAGAAACAATCTCTCGCAATGTCGATGTGTTTTAA
GTCATAGCATAGGTTCAGTAGCAACAGAGAAGAAAATGTT
TAATCGGGCCGTTGTCACAGAATCCGAAAGTGTCTCGATC
CCAGGGCTTTAGGCCGCGGGTGGGGCCAGTGCGCAGGCGC
CAGCGGGGCCTGGGGTTGCCCACAGGGGCGACTTCCGTGG
CCCGCAACCCGAGGTGCCGTGGGGTATGAGCGAGGGTCTG
TTAAGAGTTGCTTCCATCGCTCTGTCCCTCTTTTTTGTTG
CTTTGCATATTTTTCTAAACGCCAAACTCAGAGGAAAATT
GGGTAATCAAAAACTTTAAGTTCCCTTATTGCATAATTGG
CCCCAGTCCTTGACATTTCGATCACGTCTTCCTTGGACAC
TTAAACGCCCTTCCCCAGAGCACAAAGGCAGGCATTCCGG
AGTCTAGTTTTGTTTTGTTTTTGCTGTAGGCAGGGAAGGA
GGATTGCACGTTAGGCGGTACCAACTCAGGTAAAATCGTT
GGGTCTTCTTACGTAAAAACCTGCTCTCAGGAAAGATTGC
GATCAGCGCATTTGCACTTAAGTGAGACCCCGCTCCGAAC
TGCCACCAGGGATCATTTCGTGTTAAGGCAGAGATTTAAT
GCCAAACAACAATCGCTGGTGGAATCCCAGCGTCTAGGTG
TCTCTACTCTTGAAAATGAATTTCAGAAGGGAAGAAAACT
TTATTCAATCGTCATATTCCTTAGTGCCATGTACAATCCC
TGGACAAATGCCTTCAATAGGATGTTTGAAGATCAGTTGG
ATAGTTCTGTTTTGTGTTGACAGAATTAAGGCTCTGGTGT
CCAGAGTAATAGCAGTGAGAAATACGGGCACAGTGTTCAA
AACAAAAACAGGATCTCCCTGCTCCCTTTTAACTCCTGTA
AGTCTTACATTTTGGGTGTCTAAGCTTTTTAGCCCTCTCC
CGTCACCCTTGTTTTTCAAAGAATTGAAATATATATATAG
CATCATAGAGTACACATATAGTTCATTTTAAGTACTGGCA
AACATCAAAGCAAGAAATGAGCAGAAGCAAGGCAATGCAC
AAGTAGGTGGAAGGTCATTTCTCTCAAAGTTTGTTGCCTT
TCTCCCTCCTCACTGGTGTCATGTTATAGTTTGGAACTAT
AACCATGATACTTAACTTCAGAGGTCCCCAAACTCCAAAC
TCTCCAAACTCAGTTCATACATGTCTTATCAAGTCTTTAG
GTACAGGAAGTAGTAACTCATCTTTTGTATTCTTAACCTA
GTTTAAAAAAAAGTTTAGGGTATTGATAGAGCAGATAGAA
ATAAGTGAACACATTTAAAAGATATACAGAAAGTAAAATC
TATAGGATTTGGGAAGTGATTAGATCTGTGGTGTGAAGAA
AAAGACATCAAAGGTTACTTTTCATTTTCTATCCTGTGCA
ATGGTATGGTGATCATATATGCCATTTACTGAGACTGGGA
ACAGAGGAAGAACACCAGGTTGGAGGAGGGCCTTGGAGAA
GATTCAGTTTAGGACTTGTGGACATACTGAGTTTGCAGTA
CCATTGAGACACACCTGAGTGGAAATGAGAGGCAACTATC
TTATATATAGAGATCTGAAGCTCTCAGCAAAGTTGTTCGT
TAAAGTTGAATAGATAAGACATAAACAAGACTATTACAAT
AAGACCATCACTACTGAAAAATACAATTTCTACTCTTGGG
GAAACTCCTCTCCTAATTTTTAATTATACCAAGAGAACCC
TAAAATGGAGTAAGGTAAAATACTGTTGAGGTCTTTGATG
GAAAATACCATAGCAAATTGTAAGATGAGCAGGTAAAAGT
TTTCCTAAATAGAAAATACCAAGACATAGTGATGGCAAGA
GTCAGTTATAAACAGAGCTAATTGTGCTTGTTGGTGTTGG
CTGATCTCTGTGGCAGCTCAATACCAGGTAGCATTAGGGG
TCCTCCAGAGCTTCAGGTGGAGAAGACATTCTCTCAGAAG
TCAGTATGATCACCAAACATGCCCAAAACTGGGAAAAAGC
AAACAGTGTGCTTTTGCACCAAATCTTTTTACCAACTCAT
TTTCTAAGCATGTGGGCAGGTATTATACACACATCTGCAG
GCACTTAAATAGAGCATGCAAAGTACCCTGAAGAAGTCTT
AGTGGGAAGTAGGCCAGTATTTGTATTTAAAGTAGCTAAA
AAACAAAGGTACCAATTAGAAACGTTTAAAAGGAGGCACT
AAGAAGGAAATCTAGGCACTGCTCAGCCAAACACTTCCCA
AGGGGAAGAGTAGCTTCTACTATTGCTTCCACACAAGAAG
GGCATCCTTAAAACTGAAATGATACCTCAGACTGTCTTAG
TTCTATGTCATTCAATTCGCACATGGGTATGCCTACAAGA
AAAAATATACTTTTGTCTTGTTCACATGTGTATCTTCAGT
GCATAGCACAGTATCTGGCACATGTTATACAGTCTGTGAG
AACACATCTTTCTCATCACACAGTAAGTTGGACTTCTACA
GAGAGCAAATTGCAGTGATCATGCCAACCTTCAATATGCT
ACTCTGTTTTCTTACAATAAATTTACAAACTCTTACACCA
GTTTTATAAGTCAGATGCAGAAACTTAGTTGAGTACAAAT
GCAAGCTATCTAAGCCTAAAAGGACAAGGCCCTAAACTTT
CCATAAATTAATCAAGAAAAACTGCCACTCTGGGGCTTTG
CCTCTAGTGGCAATGAATAGCCACTTGGCCCAAGAAACAG
GAGCACACTTCTGAAGGGATTTCTCCCTACTCTTCTTGCA
GGGCACAGCCAGGTCGGTTACAGCTAGGCCATCATGGGTA
TCTAGAGAGTACTTCTTGACTGTTGCTATAACATGTGCTT
CTATGGAAAGAATGTTGCAATGTCAAGTATTAATCATAAT
AGGATTCTATGATGAGTAGATTCTTCTTCGGAGAGAGGGT
GTCAATTTGTGCTGCTATAACAGAATACCTGATACTGGGT
AATTTATAAAGAACAGAAATTACTCACTTCTGGAGGCTGG
GAAGTCCAAGATCAAGGTGCCAGCAGGTTCAGTTGTTTGG
TGAGGGCCACATCCTCAGGAGGGGAGGAACACCACCTTCA
CATGGAGGAAGGAGGAAGGGCAAGCAGGCCAAAAACTCCG
TGAAGGGGTGGCCTTAATCCCATTTACGAGGTAGGAGCCC
CCATGGCCTAATCATCTGTTAAAGGCCCCACCCTCAATAC
TATCACACTGGCAACTCCTGAGTTTGAGAGGACACATTCA
AACCATAACAGAGTGGAAGCAACCTATCTTGTTTCAAAAC
GGGTTTCCCCCAGTCTTGTCTTAAAAGGCACATTTCCTGG
CCAACAGATTTTTACCTTTCATTAGAAACCTAAAATCCAT
TTCTACCCACTGGGGGGCGGTGCTTTCTTAGACCCACTTA
CAGGTTTTAAAAGGCCAAGAGCAAAAGGAATCAAGCAACA
AATCGTGACTGCAGGAGACAGGGGAGGCTGAAGAGTCACT
GCCCCTGCTTTTCTTGATGCAAATACAAAATCACAACTGC
ACCCCACTATTTCTTTGTTATCTGTAACACAGCTCCCCTC
CATTAGCCTGCACAAGAAAGTCCAGTTCTTTGCCTTCTCT
TTTGGCCATAATATTCAGCATATAAAGCTGCCTGATATTA
AGATGAAAACCATTTATGAACATGAACCATACAGTTAACA
TTGAATACACTTGAAGTTACTTTTAAAACAGAGAGTAGGT
TTTTTTAAAATATATTTATTTACTACATTCTTCACATATG
CAGTAATTTGCCACTTTGTGTGTACATATATTTAAGTTAT
GTTTAAGGTAATGCTAATACAATATATAACTAAACATAGT
AAGTGATTAGACAAACAGGGATTTGCAGGAAAGAATAGGA
ATTTAGGAAAACAGCAAACAAGAATGAATTAGAAAAGATA
TCTTTAATTAATATGAAAACCTTTAAAAACAACTTCAGAT
TTATGTGACCTTTCTGTTGTTCTCAGAACACTATGGATTA
GAAAGATATAGGCACAGGAAACTGCTGCTCTATTCCAAAT
GGCAGAGCCTTGAATGGGGGTCCAGCTCTCTTCCCACCCA
AGAATTGGTACATTTGCACATGGAAATTCAAACTATCTGT
AAATGAGAGGGTGCATGACTGGGTGCATGAACTGCCTGTT
TCAAAAGTATTTAAAACAAACAGAAAGTACAGTTAGTGCT
TCATTAAGAAAAACACACCACCACAAAGCATGGTGTACTA
TCTACTAGCTTAAAGTTCAGTACTCCACTGGGAAGGGCTT
ATTGACAGCAGAAATGTGAATGTATTAATGTATAAATAAG
AGAGCACTTAGGAAAAAAACAGTACAGAGGCAGTTTGAGG
TTTTTTTTTTTTAAACTATATCACTTCTGAAAGTAACCTG
TTTTCTCAAGCCCAAATTATCTATTAAATTCTTTATATTT
TACCCAAAAAAGGGAAACTTTATTAAGAATTTAGTAGACT
GTCTAGGTTACACAACTCTCCTCATAACCTAAAGCTTATC
AATTTTATTACTGTTATTGTCTACTGATTTTCAAACTAGG
CATTAAATTTAGGGTGGAGAAGAAGGGCGCTACTCTCCCT
GTTTCACCCAGAGTAGCTATTTTTTAATCTTCTCTTAAAA
GTGGGCTTATATGTAACATTTTATTTCAACAAAGGGTTCC
AACACTGTATTACCTGATAGAAACTTTAGTGATGTTAACA
AATCCTTACATAAGCTTCACTCAGAACATTCATTTTATTC
CTGAAAACATTTATGTTCCAGTACCTTCAGTTTCAGTCAT
AAACATAAAGCCTAGATCTTAGATACATAAAACAATGTCC
AAGATAGATCTTACTTTGATTGTGTATATAGTGCATATCT
GCAGTCCCCAACCCCCAGGCCACAGATGGGTACCGTTCTG
TGGCCTGTTCTGTGGCCTGTTAGGAACTGGGCCACACAGC
AGGAGATGAGCAGCAGGTGAGTGTGCAAAGCATCATCTGT
ATTTACAGCTGCTCCCCATCACGTGCATTACCGCATAAGC
CCCACCTCCTGTCAGATTAGCAGCAGCATTAGATTCTCAT
AGGAGTGTGAACCCTACTGTAAACTGTGCATGCAAGGGAT
CTAGGTTGCACACTCCTTATGAGAATCTAATGCCTGATGA
TCTGAGGTGGAGCTGAGGCAGTGATGCTAGCGCTGGGGAG
TGGCTGCAAATACAGATTATCATTAGCAGAGAGGTTTGAC
TGCACAATAAATGTAATGTGCTTGAATCATCCCAAAACCA
TCCCTCCCCCTGTCCCACTCCTGGTCCATGGAAAAATCGT
CTTCCATGAAACCGGTCCCTGCTGCCAAAAAGGTTGGGGA
CTGCTGGTGCATATATATACACACTATATATAGCATTATG
TAATATACAGTATTACATAAATTACATGAAATTTTGCCCA
AGATTAGTAAGCATGTCACTTAAACTTTATAACAAAAGTA
TGAGCTATCTTCCACTAAGAAATTTATTCTGCCTTCCAAA
ATTATAAGCATTGTCTTTACACTGGCAGAAGTAAGGCCTC
ATTAGTTTCCATCCCTTCCATAAATTCTAAAACTTAAGTA
TACGCACTAATTCACACACTTGACTTAAATACCTAGGTAA
CAGCAGAAATCTATTTCTTTTTAGAAGCTTGCTACCCTAC
CCTAATGCCAAAGAAGATAAACGTGAAAGTAATTTTGGAA
AGGTGGAAACATGAGTGAGTACCTTTAACAATCTTGTTTT
AAACAACCAGGTAAATCCTATTGTGGGATAGCCTATTATA
CCAAGGTGCAATGCGATTTATAGCATCCTAAGAGTCCATT
TAAAATAAAAGTATATATTCTTGGGAGTGTGCAGCATTTA
AGACATTCACATTTTTAAAAGATATCAACAAGATAGATAA
TAAAGGTGTAGGATTTATGGAGGCTAAGAAAATGAGGCCC
TATTTCTGCCAGGGCTAGTACTGTGCAACAATCCTATGAG
GTAGTTATTACCCCCATTTTACAGATAAGGAAAACTGTGG
CTCTGATAAATTAAGCAACTTTGCCCAAGGTCACATTGCT
AGTGTGGAGCTATCTTAATCAAAAGCCCATGCTCTTTTCA
CTGCATCGGTAATTTTCAAACTGGGTGTTTTGGGGAAGAG
AATGGGTGTACCAAGTAAGAAGGGCTTCAGGCCCACTATC
ATTATCTTAACCAAAAGTAGCTATATTTTATCTGTTTTAT
GTGTTGGGCTTAAGTGTAACATTTTTAAAAATGGTTACAT
AACTAAAACAAAAGTTTAAACTACTGCACTGTATCAGGCC
ACCTAAATACTACAGAGTTATTTTACCTTCATTATTTTTC
CCCACACAAAACAAATGAATTTTACTCAAAAGTATTCATA
TCCATACAAAATGAAGACTTTTTTTTTGCACAAAAGACTT
TGTGCAAAAGTCTTTGAGAACAACAATTAATAAATTACAT
CTTTTTAGGCTATGCAGATCAAATGACCAACTTTTAAATA
CACGAGGTTATGTTTTCTATAAGACTTCAAGATTCAATTT
TTCAGGCAAGTATTTTTAAATTACAATGAAAATTTTCTAT
ACTAAATGGATTGGTTCTACAACATAACCTATGTTTGCCA
ATATAGATTATTTATACATTGTACTTTCTTAACCTACTAG
TTATCACCCACTTTTACCTTGCAAATAATGAAAAAGGACA
AAACGTTTTCCCCACTCCTTTTGCTTCCAAATGTTATAGT
TACTGACAGGTGAAAAGCAGCCTCAGTTTTCTAATTAAAT
TACAACATGAGGCAAGTAGCTTTACCTGGGCAATTACAGT
ACATTCATCCACCAAAGAACAAAACAAAATGCCATTTTGC
TTCATTATCCAGGATTGAGAATAAAAGCGTCTAACAAATT
TGTCCCACATCTAAAGGTACTAGAAGATCAAGTTACAGAG
GTAATGAGAAAGTGAAATACATACTACTTAGTTGTTCTGT
TGGGTAATATGCCCCAAATTATGGTTACTATCATTAATAC
TTCATACAGAAAAGAAATTCTAAGCTCATTACTTTTCAGA
AGGCAAAAAGTATCATCCTGTAACTGAAAATACTTTTCAC
TATTAGCAAAATAGGAAAAAATAAATCAATCTTCCTGAAA
CACATTAGCAAGAGGTTTTAGTTTTTTTATTTGTTTAAAT
AGTGTATATGATGGTTTGAAGAAAAGACGTTTGTTGAAAG
CAGACGGCAGTAAGATCATGACTATCAAATCAGTTTCTTT
CACAGAAAGTGGCCATTTCTTAAGTGTTACATGTTTTTGA
AAGTTTCTTAGGACAGTCTTAGCATTCTAAACAATCTAGA
GTTCTACATATCATTTGTTGTCAATCTTGGGCAGAAAAAT
CACTAATAAAGTTGAAGTGGAGAGCTTTTTAAAAAATAGC
CTTGATCAGTCCAACAAATACAGTATTCAGAAACACTACA
GAGAAATAAAGTCCTCTCATAAGAGTACACATTTACAGTA
CTTCTTAGAAATACAAACCTAAGAATTCCGTTCTCTTGCT
TCAAAAGACTGGCTTATTCACAACCAAGTCATAGACCGAT
CTGTTCTCATTATCTTTAAAATGTGGTTAACAAGTTCAAG
TGACTGATTATTTTAATATTTAAGAAAAATGCCAGAAATG
ACAAGCTATATTAAAGCAGTCTTGTTAGGAGGTTATGGTT
CCATTACACTTAAAATACTATTGTGCAGAAAATTACTGCT
AGGGAACACATGGAATACCTTTTTACAAATAACCTCCTCC
TTTGAGGTGTGCTTGTGTTTGTTGAAGTTGGATTTGATGT
TTGAAATCTGTCTAAACTCACCTGGATCAAAGATATGGTG
AATAAAATAGGTGACTAAGCTGGGTACTTGTGGCCCAAAT
TGGGATGTGACTATTAAGAAGATATATTTATCTTCTTATG
AGATTCAAAACTGACTTTAAAACAATTCCAAACAGTACCA
AGAGAGCCTCTCAAGTGGCTGCTCCAAGTAATAATAATCA
TTTGAATGATTCCTAAGTCTTACTTCTTTGGGTGGAAAGT
AGAACCACAAGGTAGGCCTGTGACATCCTTTGCAATGCTC
AATCTTTACAAACATAATCATACCTCATATATACAAACAA
AATAATTCCTACACCACACTGTATTAGTAATGGGCATCTT
ATAAAATGGAAATATTGCATAATAGAATACATTTCCTTAA
AAACAATCACGTATTTATTTGTTTCACCTAAAAACGTACT
ATCACTAAAAGTGTAACTGAGCAAATGCAGAAGCCAGCTT
CTGGGTCCTTAATGATCACATTAATATTAATGGAGGTGAT
TAAATACTTATGTTACAGACTCACTAGTCTGCAGAATAAT
TCAAGTCAATATTTTTTAGACAATAAAATAATTGTTCTAA
AGGATACTTCTAAATAACTTCAAAGAAGTTATTACCTTAA
AATTAAAAAACATTATCTTCCACATTAAGTTCCATAATAA
ACAAAATAATTTAAATACATGATTGACTCTACAAATCTTT
TTTAAAAATTACTTTGGAAGTTATAAGAGGAAATATTTTT
CTTTTTCCTGTGCTACTTCTTTCTTTTTCCCTTCCTACTT
CTGATCCCCTCAATATATAATATTATTGATGTAAACTTAA
GAATTCAAGGTGAAAGGCATCTTTTTGCTTCACAGTAGAG
AAAACAAGGTAAAAACCGAGTACAACTGAACATTTTTCCA
GAAAATTACAAATAGGATGTATAACAAGATTATCTTTGGA
AAATATTTTCTCTTTCTACTAGAAATAGCAAAAATTATTC
CACATTATTTTCTTTTCTTCCCCAATTGCATGTTTAATTA
GCATACGTTCCAACAGTGTTCATGAAAAAAAATTCTAAAC
CAGAGTTACTAAACAATTTCTTCATAATTGTTTTGGCTAA
TTCACTGGCTGAGAGAGCATGATGTTTAGTCTCTGATTGG
ACGGAGTCAAGAAAACAAAACAGATATAATTACCAAGTCT
AAAAGCTGATATGACCCAGCAAGAATCTGTCATCACCTCA
GCTATTAGTCTCCCTTCTCTTCTCCCCACCACCACAACAA
AAAAAGTCCTGCTTAAGTGTACAAGACTCCAGTGAACTTC
CAACAGTTCTGCTTCAAGTGACCTAGGAATGGAGTGAGCC
ATCCATAAGGCCTGGAGTGGTCCAAATAACACAGATAACT
TCAGTAACAGCTGGAAACAGCTGGCTCCAAATCAAGGAGA
ATACCCAATCTTCAGTGACAAGGAAGGAAACAAAGTCCAA
GCTTCTAAAACGCGTATTGACAAGTCCAGGAACGTGGCTG
GATATAATCTAGAAATGTGGGCTACAATGGGAAATAAAAA
GAATGGAAGAATAGTTTGTGTACATGAAGTGTAGTAATAG
GAGGTGTTAATGTTATATATTGTACATCTCTAAAATGCCT
CTCAGCATTTCAGTAACCTTCTAGCTTTATAAGCAGCTCA
CTAATTCAAAAGATGTTCAGTACTTTTACCTATAGCACAG
ATTTATTCAATTTAGAAGCTTCACATGAAGCTTTCAAGTC
CAGTAAACTCTACACAATTAAGTGGACTTTTGACCAAATT
ATAAATAGGCACTATTTCTTTCTGTATCTTGCCTTTTTAT
TTTAGCACAGCCCTACTTTTAGTAGCTAAAATCTAAACGG
TGGTAGGTTAAGGATGACAAAATATGTATGCAAATGACTA
AAATATAAGGTTTAAAATTATTGAACTATCTAAAGGAAGA
GCAGGTAAAATTCAGAAATAGGAAAGAGGGGAGTGAGAAT
TTGGAAAAGCTTTGTGGAAGATGTAACACAAATTGGATTT
TGAAAGGAGAATAAAATCTGACATGTGGAATCTGAGTGTA
AAGAGCAGCATGAACAGGGACTGAGTCCAGAGTTAACAGC
AATTAGTTCAGATGCACAAAGGGGAATAATAGAAATATGG
AGGGAGGTTGAGGCAACATAACAAAAATATGGTATACAGT
GAAGCTTTGGAGAGAAACTGATTTGATTGTGGATATCTTC
ACTTACAAGTGCCTGTGAGAAATACCCAGGCAGATATATG
AAGAAGGCACCCCCTCCAAACTTGGAAGGTTGTAGGTATT
GGATGACTCCTTAGTAGGGCCACAAAATTCAGCAAATTAA
AGTATAAGATGCCCAGATAAACTTGACAAACAGCTCTAAC
TGCTGAATTTTTGTAATTTATTGAAAAAAGCAGAATACAG
GACATTTAGGGTATTCTGAAAAAGCCAATTCAGAAAGCAG
GATAAAATCATTAAATATAGGACATGTCCTATAAATGTAT
ATAAGATGCCTGGCGTCTGGGCGCAGTGGCTCATGCCTGT
AACTCTAGCATTTTGGGAAGCTGAGGCAGGAGGATCACTT
AAGGTAAGAAGTTCAACCAGCCTGAACAAGAGCGAGACCC
TGTCTATACAAAAAATAGAAAAATTAGCCGGACATGGTGG
GGCACACCTGTAGTCCCAGCTACTCGGGAGGCTGAGGCAG
GAGAACTGCTTGAGCCTAGCAGTTTGACGTTGCAGTGAGC
TATGACGACACCACTACAGTCTAGCCTGGGCGACAGAGTG
AGACCTTGTCTATATTAAAAAAAAAAGAAAGAAAGAAAAA
AAAAGAGACCTGGAAACTCTACTTCTTAGGGTATTACCAC
CCATGAAATTCTACCTATAAGTATTAATGTATGCAGTGCT
TTCAGTTAGTGCTATTAGACCCACTTAACCAGACCATAAC
AATTAAATTAACCAGAGTATTTGCTGGAAAACTCGTAAGT
CTATGTTCCATATATGTTACTTGAAAATAAAATTCTTATT
TTAAAAAAAAAAGAAAACACCCTCCTAAAATTTAGGAGTT
ACCCATATACAGCTAAAACTTAAGTCCTAAGAATAAATGA
AACCTGAACATAACTAGAAAAAAGAAAAAAACAAAAAAAT
AAGAATCAATGGTAATGGAATCCTGGGCATATCAGTGTTG
TCTGATATTCTTACAAGAGTTTATTGCTTTGGGAAGAAAG
AGGTTAAAAATATAATAATGATTATTATATTTTAAATTAT
TAAAAAAATATAATATGTTCAGGTGGTGGTGATAGGGACA
TACATGCCATTGGGAAAACCTTGGAGAATACTTACATTTT
CAGAAGACAGAAAATTAGAAGGAACTAAAGAAAAAGCAGT
GAAAGAAAAAAGAAAACCAAGAACTAGGAGAGTTAAATGT
GAAGGAAACCAAAGAAAGGAAGAATTTCAAGGATAGTACA
GTAAGATCAGATAATAAACTAATGGTTTTACTCCATATTT
CCCTCACTTTAACACTAATTCATCATAATCTCCACTACTA
CTCTCCTCCTTAACATTGCCCACTAACCCTCACAATCAGG
GGACAAACAGGTTACTTTTGCACTCCAACTAGATTGGTGA
CTCACATTTTTCAGAGGACAGCGCTGCCGTGCATACCACT
CTTGAGAATAAAAGCACAGCAAGACTCCAATACCCAAGAA
AAGAGAAGTCCACATCAGAACATTCCAAATTGGCCTTTTC
CGACTATCATTGACAATGAAGTTGAAAGCCACTAGAGTTA
AGAAGACAAAAAAATAATATACAGTTATCAAAACAATCTA
TCAGGAGATGAGGGCCCTCAGATATCTGCTGTCATCATTT
AATAATCACAGTGAGCATCAACTGTTCATATATATATTTT
ATTCTGGTCCCTGGTTCTAGAAATAAAAATGAAGCTTCAT
TGTTGAAATGTATTAATCAGTAATTAATAGAAAATCAACA
GTATTCAGAACAGGTGAATATATTTCATGAAATTATTCAT
ATTCTAACTCGTCCCTCTCTACCCACTCAAAAAATGGTCA
GTTTTCCAAGGGGTGCATACTGACAGTGTTTATGAATGGG
GAAGCTGTTTAGATAGTCTTCATGACCTACCAAATCAGTG
TTATTAATGGCCTTCAAGAGGTTACCTAGTTCATTTCCTT
AATTCAAAGTGTAAACATCTTGAGACAGTTGTATATAATT
ATTCAAAGTCAGTATTCTAACCATCTGATAAATACTACCT
TCAAATGGTATTACTACTATCTAGTTTTTCTACATTGATT
TTATACTTTCTTTTCTGTCTGATTTTCTCTTTTAGCATAA
TACCCAGTACTCACAGCATGCCAAGATACTTACTTCCAAA
GAACATGAAGAGCACGAACAGCACGGGATAGAAAAAGCTC
AAGCAAACAGCCAAGGCATATTCGTGCACTATAGCAGACA
CGGCAAAGACAGCTAACATGGCAGCAGATCTGAACCTCTT
GGAGAACAACTAAAGGAAAACATTAAAAAGTAATTTAAAA
AAATTTTAAAGCAAGCATGAGCTTTATAAGATTTATAATT
ATCACATGCTACAGGTACCTAGTTAAATATATTTATGCTT
GATTTTCCAAGTCTACTCCTTGGATTAATCCAAGTGTATT
AAAATAATTACAAAAACATGTATACTCATAAACCCTTATT
TTATTCAAATGAGGCATTTTTCTAAAGCATTATTGTTCAA
AGATCTACATATATTTCTAAAAACATTAATAGCTTATATT
TGTAAGTTATTATGGTTGACAAACAATAATTTTCATACAT
AAATGAAACATATCTAATTTCAATCTTTAGAGTAACACTG
TATGGTAGATAGGGCAGGCATCCTCTGTTTTTACAGGCAA
CAAAATGAAGATTTAGAAAGGAGAAGAGACTTGCCTCCTC
CCTATGTGAAACTGCACTTAAAGGACAGAACTAGCACTCA
AACACAATGCTATTTCCACCACAAGATGCTGTCACTAGGC
CAAATGGTGCCCTTTCTTAACAATAAAAACTGTAATACAG
AGATACCAGTGTAAATCAACCAAGAGATTCAAGATTACAT
TTCATCAGTCTAAGTACATTCTGCTCTAAAGAATATCTCA
GAGACATGTGTCACTGACTGGAGAAACATAAATCCACAAA
AGGTGTTTCTCTACTTTTAACAAAGAAACAAAAACAAATG
AAAAAAGGCTAGAGGGAGATTATTTGTTGGCAAGGAGATT
CATAAGAAATGATCCTTTCAATTCCTCCAAAGACTTCCAT
GCATTCTTACTGTGTTATCACATAAAATAAAACCCAGAGC
AAAAACATAGTATTAGACCTAGTACTGTACATACTGGTTT
CTAAGCAATACTATTCAAAACAGAAGGGTTCTTAGAGGTA
AATGTCTCATAAGAAAATTGAAAACATACTATCACCCTTT
CTTCATGAGCAATTAAATATAACTTCTTCCAGCTGCATAA
CACTAATACTTTCTGGAAAAGAATCTTCATTTTCTTTTTT
TTTCTTTTTTTTGGGACAAGATCTTGCTCTGTTGCCCAGG
ATGGAGTACAGTAGCATCATCATAGCTCACTGCAGCCTCA
AACTCCCGGGCTCAGGCAATCCTCCCACCTCAACCTCCTG
AGTAGCTAGTTGGACTATAAGCGCACGCCACCACATCTGG
CTAATTTTTTTTATTTTGTGTAGAGACAGGGTCTTGCCAT
GTTGCCCAGGCTGGTCTCAAACTCCTGAGCTCAAGCGATC
CTCCCCACCTCGGCCTCCCAAAGTGCTGGGATTACAGGCA
TAAGCTACTGCACCTGGCCAAATATCCATTTTTTTAAACA
ACATCAACTAAATCTTGCTGCTTACCCAGAGAAAGTCCTT
GTAAGCATAATAATATAGCCAGTCATGGACCACCACATTC
CAGGTCCTATAATAGTTAGAGTATGATGTGGAGTTCCACC
AATCCTGAGGGGAAAAGTAAAGGCATGAAACTACACACAC
ACACACACACACACACACACACACACACATGTCCCCCAAA
GCAAAAACCCCTCAATTTTCCCAAAGAACATACATATGTA
ATATAGAACCCGGAGTATATTATGATAAATTGTTAGTCCA
CACACTGATGTCAGAAAACTCTTAAAAGGCATTTTGGTTA
TTAGTGTTGAATATGACATTAATTCTAGTACTATATATGA
CTAAGTTTCTAGATTAATTTTGTCTCATTATCAAACAAGT
TATGATGGAAGATACAGAACACACAGAATCATTTAAATTT
AACATTCATCTAAACAGTAATCTGTAAACTCTCCCCGCCC
ACCACTAGCTCATCACCTTGCTAGAACATAATAATAAAAT
TCTAAGGTCGTGAAGACTAGATAGAGTATTAACATTAAAG
AGCTGTTTGGTGGTACCATAAATGGAAAAATTTAAGTTAC
ACAAGGAGTGAGATGTTGGCTACCTCCAAGTTCCGGTGTT
CCTTTATATAATTACTGCTCCCAATTTTAAGATCAGACTA
ATGAAATCACACATCTAAAATCTGCAATCCATACTTTTCT
TTGAGAAAAGTGTGGGGGACTTGGAGTGATGTCAAAAAAC
AACCACAACTCAAAGTGGGCTTTAGGTAGGGTTATAGAAC
ACTATGAACCACTCTGGCTCTAGTCTAGAACTTAATTCCA
ACTTTAGAAGTATAAGAATACTATTGAATTAATGCCTTTC
AAAATAAAGGGGGGAAAAATTATTTACCTCACGAACTGCT
CAATGGTCTTAAATGGAATAATTTGCTGAGATCACTACTA
CAGAACTAGATAGCCAATTTCAAGTGAATGAACATTCAGG
AAAGTCTCATAATGCCTTCTGGACACTTTCCTGCTATAAT
CACCCATATATCCTCACAGGATCGAGTAGAAGTCACGCGC
TTGTATTAAGGGAGCAGATATTAGAGGTAAAGAACAAGAC
TATGCTAATTATATCTGTATCAGAATTTCAGACTTAATAT
TGGTAAAGTTTGTGGAAAAGAAATTTCACAATGTTTGTTT
CAAAAAGCTGGTAATATTAGCCAACAATGCTCAAATGTTT
AATGAGGAAATAAATTAGATGTGAAAGGAAAGATGAGTCT
AATTATATATTACCTTATAAAACATCCTGTCACCAAAGCG
TAACATCTCAGCAAAGGCATTGAGCCAGCAGTGCAAAAAA
GCAAAAAAAGTAAGGAACAGAATCAGCACCCCTAAAAATA
AGATTAACAATATTAAGAGTCTTTCCAAATAGCTCACATA
TCAAGCAGTTAATTATATGTCACCATTTGTTTAGCGGGAT
TATTTTGTAAAATACAAGTTATTATTCCAGTATGAATTAC
ACTATATTGTAAAATACCCCTTTACATTTATTCAAGAAAT
ATTTATAGAGTATCTACTAGGTATCAGACAGTACAAGAGA
GACTGTGACTGGCTATAAAACACAATCCTTGATCTCAAGG
AATTTGCATTCCAGTGAGGAAAACATCCAAGTATGTAACA
CATACCCTATTTTAGGGACAGACACAGAGTTTATTGGAAT
AAGTTTTGGGGGCCATCAGGGTGGGTTATTGGAAGAAGTC
TCAGAGAGAGGGAAAGGAAGAGAGAAGGTGATGACAGAAA
ACATTACCAACATTTAAAGATTAAAGAGGAAGAGTAAGTA
AACTATAACTAAAATGCAAGCTCCCAGAAGGTAATATGCA
TGTCTTGTTCACCTGCTGAGTGCTGAGCACCTGGCATACA
GTAGATACTCATATATCTCTAGAAAAAAGTAAGCAGAATG
AATGAAGTTAAGAGATTGCGGTATGGCTGGAAAGACAGGA
TGAGAATAAGAAATAGTGGCAAGAGAGATTTCAGGATGTC
ATCAGCAGCTTCATGTGGGTCAGACTGGATGAGGGCTATA
CCATGTACTGGAGAGAATCAGGAGGATACTAGTGATTTTA
ACAAAGGGCATTTCAGTGGCCTGGTGGGATTAGGAGCTAG
ATTACAGTGAACTGAATAGGGAATAGAAAGATAAAGCATA
GATATGGCCCATCTACCATCAGAAAATGCAAAATTTGAGT
GAAAGCCAGGAAGATGAATAGAAAGATTGTCCTGAGACTG
AAAGAAGGACACTTCATTTCTAAAATAGATGGAAAAGAGG
TCAAGATGGGTATAGATATGTAAATAAGTTTAGAGGAAAA
AGCAGGTAAACCAAAGGTGCTCACAGGCAATAGTTTTCTA
TTTTCCTTGTGAATTTATGCATGACCAAATTAACAAGTAC
CCATGTTACCTGGCAAGATGGAGTTAAATACACATAGGAC
CAGAACACGAGCGCTGAAGGGCTCCTGTTTGATATTCCGA
AACAAGGGGGCACAAAGCCTTTCAAAGATGTAGTACACAT
AACAAAAGCAACCAAAAACCTGGAATATAACAAAGATACA
ATTATAATAATGATGGCTTGGTAAGGAAAGACAGAGGGTG
ATCTTTTCCTCCAAAATAAAAGTATATATGTGACCCTTAA
TGTTTACATATTTCATTTAACACTCGTATATAGGATTACT
ATAATCCTTCAGGGATATTACTCAAGCCTAGTTTCTATCA
TACCTTTTCCCAGTCCTTTACCAAATGACATTTTTAAAAG
TTCATACTCTTAGAACCTACTTTTCTTCCTACATAAAACA
CATAACAAAACAACTTATTTTGTAAATGGGTACTTGATTG
AGACAAGAATTTAAGTTGGGATCTTCTGGGATTTATGACT
CTGATAGGGGAATGGGGGAAGAATGGAGGGAGTCAGATGA
CACCTACACACATATACCCCCCAAAACAAAAACCACCAGG
AACACAGGAGGAAATTAATGTGGATGCTCACTGAAATAAC
CAAATAGAATTACTTTAACTAAAATAATACTTTCTCTTAT
TGAAGAAAATTACTTTTGATGTCAGCAAAATAAACACCAT
TTACTGTATCAAGAATAGTTTAAAAGAATTCACAGTCTCA
ACAGAAAGCATTCTAGAGCTCCCAGATTTGAATTATTATC
ATAAATATGAATCCCCATCTCCCACCAATCAACACACCAT
AGGCAGTTAAAAATTTACCTGTGCAAACTGCATAGCAACA
TAACCCCATCTTACAGTGGGAGTCCTAAAAAAGGAAGAAA
CAAAATAAGTTTTCTAAATAAAGTAAATACTTGAATAAAT
ACTCTCACAATTAATATTTTTACACACAGATCATTTATGA
CCACATGAAATACTTAGGAAATTCTGTAAAGAACTACTAT
CATCAAATTAGACTGCTATAATCACCATTTGAGGCATCCC
ATGCCAGATAGAAAATGAAAATTACTATATTCTCTGTATC
CCTACATGAACTGATGGTCCCTGCCTACCTATCCCACCTC
ACTCATGCCACACATCATGTGCTCGCCACATTCCTATTTC
ATAGTACTATTACCTGGGATAGCTGTCACGGTAGATAAGG
GTAGGAGCAAACAAGAAGTACAAATACTGGTTGACTGTAG
GTATTGGAACAGTGCCTAGAAAAGGAAAACTATACTTAGA
TCAGAGGCTCTTTGATTTCTCTCAGTAAAACTAAAGGAAA
AAATAAGGAAGCACAGAACAGGGAAGAAGAAAATGACATC
TCTTAGCTCATGTTGTTCCTTTCTTATCTCCTAAAATGAC
CTCTTATTCTTGTATTAATTGAATATTACCAATCTCTCTA
AGTTATTCCTGTGACTGAGATAACTCCTAGAGTGTGAAGC
AAGAATTTGCAAAAAGTAAGCAGGCATAGGTGTAATGAGG
CAAAATTACAAAAAAGTCTAATGATCAATTTTTTTAAATT
ATAGGTTCAAGGACAAAACAGGAATAGTCAGGAAACAGTG
AGATAGTCTTCCAAATCAATATGGATCCTATATATTTAAA
AATCAAACACAATCTCTATATTATATAATGTGCCATCCTA
GTAAACACCAAAGGTTGAAATATCCTGTCAATAATCCTTT
AACTTAATGAAATTACATACTTGATTTCTCCTTAGCTGAA
TGTAGAACACGAGGCACATTCTCTCTGACAAATGAATGGG
CCTTCATTATCAAACGAATCTACAAAAGAAGGGGAGGATA
AAAGATGAATTTTCTATCATTGTCTCCTATAAGCAACTCC
AGAACAGCATTAGATTATATTTACACAAAGAACTTAATTT
TGCATATACCAAACCAAGTTCACTTTTATGCAATAAAGAA
AATTTAAAAAAAAAAAAAAAACTCCAAAGAAGGACATGTA
ATTACTCAAATTATTTTGCATCTAACAGCATTATCTATTA
CAGGTATATTACAAATTAAGTAATTAAAAGTCTGTTCAAA
GAAAGTCCTCTGAAAGGGCCCTTTCCATTTGTCAAACAGA
TTATAGATAGCCAATATAAGTCAAAAAATTCTGAAAAGTG
TACAAACAATGAAAATAAATCATTTGGTATTCAGCTGGAA
GGAGGCAGAACAAGATGGCTGAACAGAATCCTCCAGCAAT
CAATAGTGCCCCTCAAAGAACACCAAACTATATGGATAGG
ATTTTTAAAAACTTCTTAGCATTTGAAGCAGTTTCTGTTC
CCTGTTTTCAGTGAATGGCCTTTGTTTACCTAGAAAACCC
ATTCTGGTAGGTTTTCAAGAATGTAGACCATTCTTTTTTG
GGGTATTTTTGGAGGGTATAGCAAGCATCTTCTAAACTGC
TTTAAGGAAAAGTCCATACAAAGACTTTGGTGTTTTAAAA
TTAAGTACAGATTAATTTGATAATAATAATTTAATAACTG
ACCAACCATCCACACAAGAAGGCATCTTCATAAGAACTAT
TTAGATGTAAATAGTTACATGACAAAACAATGAATCCGAC
ACCTCAAAAGTGAAGTTTTTAAATACAAAAATATTTTATA
ATTTAAATGACTTTTACAAAAAGTATTTAGGAACCAGAGT
CTAATTCATCCCAAGCAGTTAAATATAATTTAAGACTCAG
GACACTGAAGCTAGAATGAATCTTAAGAGATGAGCTGATC
TAGTTTAACACTTTAATTTTACAGATAATGTCATAAAGAA
TGATATATGGAAATTCATTCAAGTTAATACAGCTAAAAAT
AACAGTATCAGTATTATATATATATTTTTTAATTATTATT
ATTTTAACTAAGCATAGCATCACTTTGGGTAACACTCAAA
ACCTTACCTGTTCAAGTATAACAATGAATCGGGAAGCTGG
TGGCAGTGTATATGCTAATACAACATACGTTGGTCCAAAA
CCTAGAACTCCAATCTGGAAGATCATGAAAAGCAAGCCAT
GGAAGAGAGAATGGATCAGTGGACGAGAACTCTTACTGTA
GCCACTGGCCCAATGTTGAAAAAGAAAATAGGGAATTGAA
AGCGTAGACAGGAACATGATCCACCACGTCCAAATAACGG
TAGGAAGTTTGCCAAAAGCATAAGACAGAAGACTGAACTC
AAGCACCAGCCTGGGGAGAAAAAGCACAAAGAAAGAACAT
AGAAATGAATTTTTAATATGCACTGAGTTCACAGAATTCA
AAAGTTTCAGACCGCAAACTTTCAACCTTAGGAAACACTA
CAACATTAATACACTGAAGTCATAGTTGTAATCGTTCAGA
TAGAGATCTGCTTCTAACCGTCTGTTTCACAATATATCTC
AACAACTAGTTCTCTAAAAGCCCTAAGATAATATGGTCTT
TGAACTTAAGATACCTAATATAATTAGACTTTGAACTTAT
AAAAAATCTGATGCTCACACTAATACTTTAAAACTCAAAT
ATTCTATGGCAAAATAAAGTATAAAAATAGCAATCATTCC
TATGTGCAAAAGGTAATTTTTCAGAAGGAAACAGGTACAA
TTCAAAAATCTCTTAATATACTTATTATATCATTTCAAAA
TTTTATTTTCCCAAAAAAGCACATAATTCAATCTATGATT
ATGACACTGCCATTTTTTAAGTTACAATTTGATTTTCATA
TTAGAAACAAACATCATTTTCAATCTTAAATTCCAATAAG
CTACTTGTTCTAAGTAACAATCTTAAATGTATACCATCAA
AAAAATTCATCAATCATATATGGCTGTCCCTCCGTAACCA
CGGGGGATTGACTCCAGGACAACCTGCAGATACCAAAATC
CATGCACAGTCAAGTCCCGCAGTCAGCCCAGTGGAACCCA
GGATATGAAAAATCATCCCTTTATACAAGTGGTTTCATAT
CTAGGAATACTGTATTTTCCATCCAAGTTTGGTTACAGAT
ATGGAATCCGCCAATATGAAGGCCTAACTATATTTATTTT
TTAAAAATCCATGAACCCATGTTGTTCAGGGGTCAACTGT
ATACAAAATTCTTCCATTTGGGAAAATTACCTAGAGACTA
CCAATCATGGTCTATTAAAATAGACCGTTTTAAAATAAAA
GTAATGAAAGTTCTAATTTTCTCTTTAGTTATACTCTTCA
GGGGAGAAGACTATCACCCTCAAATCAGCTGCTTTGGGAT
TTTTCTGAAGCAATTTTAACCAAATTACCCTTTACCAAAA
TTTAGTGAAAAATCCCAACTTCTCCCATATCAACTAGCCA
ACCATCCTTTTTGTTGTCTTACCTTCCTTCATCAATGTAA
TCTACTACAAGTGTGCTGAGGATAAACAGAATGAGGAGAG
CAATAAACATGTGATATATTGTTCTGATGTGGTCCACTTC
AAACAGCTCACTGTAAATGTAGTTCAAACAAATCAAATTA
ATAATCTATATTTAATTTTAAAACACCATATAAACACTTT
TCCTTAAAGCAGTTTAGAAGATGCTTACTATACCCTCCAA
AAATATCTCAAAAAAGAATGGTCTACATTCCTGAAAACCT
ACCAGAATGGGTTTTCTAGGTAAACAAAAGCCATTCACTG
AAAACAGGGAACATAGAAACGCTAAGTTTTTAAAAATCCT
ATCCATACATTCTACTCCCTACACTTAATGAATATATATT
AAGTACTACATATTTCCAAGATGTTAAAATTAACACAAGT
TTCTGCCATGTTGATGATAACCCAGCACCACCCTACAAGT
ATATAAAACCTAACCATTTACAAATGCTTTTACTCTCTCC
TCATTGACTCTCCCCTCCCCTTCTATTTTGATACTCATTT
ACTTTTGTATTTAAGATTGGGCTACTTTTCTTTTAAAATA
TAGCCATCATATCTTACTAAAACAAGCTTTTAAATCTTAT
TTTTAGAAAGATGTATTCTAACTTTTTAGATGACTTTTTG
AAGAATTTTAAATAATATTAAATCTCTGGAATAAAAATCT
TCAAATTCTAATAAAAATCCATCTGAGCCATAGAAAATGT
GTTCTATTTCCTTGGTTGAAACATTTTTTTTTTTTTAGTT
AAAGTGTATTTTAATTTTGCTTATTTTTTATATAATACAA
ATTCTATCATTAAATTTTTAATTATAATGTTCAAAATAAT
TTTTCTTTTCCCTTTTATGTGAAAAGCCTGCATTTTCCCC
CATATATAAATTGTAAAAGATCAATCTTTTCAAACAATAG
TGTGGCAAAACAGTGAAATGAAATTTTACACTACATGCTT
AGAAAACTCCTGCCTGTTTATCAAGGTTAAGTAGTACAGA
TCAATTTGGCTCATAGAAAATAAATTTTGATAAGCATAAG
GTACATTTTTAAAGAAAAGTACACTAATGGCCCAGCATGG
TGGCTCACGCCTATAATCCTAGCACTTTGGGAGGCCGAGG
TGGAAGGATTGCTTGAGGCCAGGAGTGCAAGACCAGCCTG
AGCAAGAGTGAGGCCCTATCTCTACAAAAAATAGAAAAAT
TAGCCAGGCACAGTGGCATTCGCCTGTAATCCCAGCTACT
CGGGAGGCTGAGGCAGGAGGATCACTTCAGCCCAGGAGTT
TGAGGTTGCAGTGAGCTATCATGATGCCACTGCACTTTAG
CAGAAGCGACACAGTGAGACCCTGTCACAAAAAAAACCAA
AAAACAAAAAACAAAAAAAGCCAGAAAAGCACATTAAGAC
ACTTAAGGTAATTTTTTTTTTACCTGCTCAACTATGTCAG
ATGAGCTATATTAATTCAGGTTAAATTTCAGCAGTATTCT
AATGAATAAATGAGTATATATGTAAATGATTTACTCAGAG
AGTGTTAAAGAAAGAAATATTCATCACCTACCCAAAATGC
ACCTTTAATTTTTAGTTCACAAATGAAGTTGGTACAATTA
ATTTACACTGTGTGGATTTTATGAAAAAAATATTAGGCAA
TCAGGGTTTTAAAATAATTAACTTTGAGAAAACTATCAAG
TCTCTAAACTGGCCAGCCAAACAATGTGTATATCAAGAAG
GCAGCAACTTCCAAATCTCTCTCAAAGTGGTTTACTGAAT
TAGAAAACTTTTGTTCTAGCTCTTTGGGTAGACAATTCTC
AGCAGCACAACTTCAAGGAATTTATCAGAGGACAGATAAA
CTACTAAAAATACTCACTCTAAGAGAGATCGCCTTGCAGT
AAAAATCTTTCCTTGTTCTGGAGGTGCTCTCAGATCTCTG
GGAAGAACAAAAAATTAAAACAAAGTATAAGCACTTCAAG
TATTATAAAAAATCTAATCCCATGGAGAAGAGAAAGACTG
TTACCAACTACACCATCTAACGTTAAGTAACTACCTTTTC
GCTATGATTCAGGTACTGTGTTAAGGGTTTTATGTATGTT
AATTCATTTAAACAATGCTATGAGGTAGGTGCAACTATTA
AGGATGAAAGAGATGTTAGACACCCCTAACTGGAGCAGCA
CTCAGAGTTCCCCATACCCAGCCCCTGTGGAAAGGAATTG
CATGAATCACACATTAAAAACCATTCTTCCTTCTTTTAGA
GATCCCCTGAGGTCACAGATAGGCCTCCAACCATATTTTA
CTCCAGGTCATATACTGTTATTGGTCTATCCTCTGAAACT
GCACTGATGGTTCCAATACTATTCCTAATGTCAAAGGACT
TCCAACACAACTCCCAAAAGATCTTAAAGTTTTCCTCCAG
TTACTGAAAACTTGAATTTTAACATCTTGCATTATCATCT
TCTTTAAGGCTTTTTGCAGTACCACCAGCACTTCTATCAA
CTATTACTGGTCAAAACTGTTCTCTAGAACATGAGAGTCT
GTCAGAGAGACCACAATGGCATAAAACTCAGAAAAGCACA
GAATGGCAAATTAGCACACATTAGCCTTTGCTAGCCTTCA
CTCTTACTCTAGATGACCAACCAATCAGAAAACGATATGC
TAATCACACTGTACTTTATTACAAGTATTAGAGTACAATA
GAGAGGCATATAACCCAATATGATTAAGAGCAAGTACTCT
GGAGCCAGATTTTGGGTTCAAATCCCTGCTTGTAATCTTG
GACAACATTTAAGTGTTCTGTGCTTTAGTTTCCTAATCTA
TAACATGCAGAGTTATAGTATAGTACCTGCCTCATGGGAT
CATTGTTTTGTTTAAATGAATTAACCCACGAAGCACATTT
AGCAAGTGTTGGCTCTATTATTTTACTAGTCAACAGTCTT
GAAAGAAGTACGTATGTATGTTATAATCCACACATTAAGA
TGAAAAAAATTCACCTTTCAAGTGGTTGAAGTATTTTCCC
AATGCAACACACAACCAATAAAAAGTGGTGGCAGGGTATG
AACTCAGGAATTTTTACTGCAGTCCACATTCTGACCACTG
AGCTATACTGAGTAGATGTTTGTATTAAAAGAAAATAATA
TACACACTTACTTTGTTCTATGGTTGTTTTTCTCTCCTTC
AAGAACAGAAAAGGTTGTGAGAGCACACCCACCATTATCT
AATGATGCTGATTTTTCAATGAGATTGGTCACAAAATCAT
CAAAGTGACTGCCAACTTCCTTCATAAAAAATGGTTTCAA
TTCCTATAGTTTTAAAACAAAGAAAAATATAAGGAACTAA
CACACGCTTCTGCATCATTAACATTTTTCTAAAGGGCTCC
CTTAAACAGAGCTGGATCAATGGAAAGCCATACTAAGTGA
ATTCACAGGAGGAGAAGCAGAAAAACATTTCCCCTATCTG
ACTTGTAGTTTCAGAAATGGCTACTGAAAAAGCAACATAA
TGATTTATACCCTTTTAAAAATGTATATCCTTTTTAGACA
TAAATCAAGATACTGAAGTAATCACCTACTAAATGAACTC
CTACAATTAATATATAAAAATCAAAATTACAGAAATGATT
TTTTAAAAGACCATTCTTTTCAAATGTTTATTTAGAAAAT
AAAGTAAAAAAAAACAAAATCAGCATTATATTCCCATTAC
ATAACTATCATAGTTTTCTGTCCCCTTTTCTCTGAAGCAA
TCCCTTCATCCCAAGTACTTACCATTTATATTCTGAAGCA
TGTCATTTCTACATCATACATACACTTATACAATGTTTAC
TCCTACCTCCATAGCTATATATTTATACAACCATAAAACA
TGCATGTGTATATGTGTTATATGTAAACATGTATATATAC
ACCTATATACATTTTCATAAGGTAAAATTATGTGTTATGT
ATATGTTTTCTTAAAAATATATGTATAAATGTTACGCATT
TTGGTCTCAGACAATTCTTAACATCTTAAAACTTCCACTT
CCACAGTTTTTAAAAAGTATGAAGCAAAACATACTGTAGG
TGCCCAAATTATAAGTTTGATTATTTTTAAATTGGCAGGA
TTTACTACAAAGAAAAACAAAGTGTTATTTATTAATTCTT
CAAGAGAAAAAAAATGTTTTTTTCTGACTAAATTATTTAA
GTTGAACTCAAAAGATATGAAGTAGCATTTTTCTAGGTCC
TGTTATACCAAAAAGAGCTTGACCTTGACCAAGTCCTTTA
AAAGTAAAACCTAAAAATATCAATGTATGTAATAGAACTA
TAGGAAGGCTTTTCAAACTACTCTGTTGCCTACACTTCCC
AAATGTCTTTTGGGTCCTGGGCAGTGAGAAAACACTAAGG
TCCCAGCTCTCACAAGATAGTTGACGGAGTCAGAAAACAT
AAGACACACATACATAGACAATACACAGTAGACTACCTAA
GTGTCACCTGAGCCGTATAACCAATAAAGACTTAGAGAAC
ATATAAGAGTTTTAGCAAACAAAGCAAAGATGAGATGATT
GGAACTGGAGGTCTTCTTTGAGCTGAAACATCAAAGAACC
AGTAGGATTTAGACTGAGCGAAAAGTGGCAGAAAGAAATG
GGAGACAGTGTGGTAAAAAGCAGAGACACAGGAAAGTACG
AGGAGTTTTAGCCACAATAGAAAATGCAAATGAGGAGGTA
GGTTTTAGGGACAAAATATAGAGGGCCTATGTTCCCTAGA
AGAATAAAGAGTTTTTACAAAATTATTTTTTCATATTATC
TGGCCAGGTGCAGTGGCTCATGCCTGTAGTCCCAGCACTT
TGGGAGGACAAGGCAGGAGGATCGCTTGAGGCTAGGAGCT
CAAGACTAGCCTGGGTGACATAGCAAATCCCCATCTCTAC
AAAAAATAAGAAAAATTAGCTGGGCCTGGTGGCGTGCACC
TGTAATCTCAGCGGGAGGTTAAGGCAGGAGGATCACATGA
GCCCAGGAGTTCAAGGCTGCAGTGAGCTCTGATCCCGACA
CTGCACTCCAATCTGGGCAGCAGAGCAAGATCCTGTCTCT
TAAAAAAAAAAAAAAAAAGATTATCTGATAGTATTTTTAG
TTCCTTTGTTCCATTTCAATTATATGCCCATCTTCCTTCT
GAAATTTGTTTTCAATAGGAATCAAGTACCCCAACCAAAA
ACAAACATATCAAAAAAACCCCAAAGTAACACAAAGAAAA
AAGGGTTATTTCCTCATTTAATCTCTAGAATTAGACAGTT
TAATAAAGGATTTTTTCCACAATTACTTGTCAATGAAAAA
TACATTTAAAATTTTAAAAAGAATAAAGGTTTTTATTCCA
GATATGCAAATGTTGTCCCATGTCGATATATACTAAAAAG
AAGAAGGGAAAGGATTCATTCATTCCACTAAGTGCTAGGT
ACAACTCTGGCCTGAATAACGTCTAATATCAGTAACCCGA
GAAGGATGTTGAGGTTATAGCTATTAATATTAATTTCCTC
CAGCCAATGGACTATTATCACCCCAGCATCATGACAGACA
GATGGATGGATAGATAGAAGGAAAGAGGGAAAAAAGGGAA
GAAGGAGGCAGTTAACTAGAAACTAGAAAAGGAAGGTGCT
TAGATAATCTAGTAAACAGAATCACTATATTTTAGAGCTC
AAAGAAACCTCTTATTTTAAATAAGCAGCTGAATTAGATA
ACCTCTAATGTTCTAAGAATGGGGAACAACCACCATGATG
CAAAGACCCTACGGCTGGAAAACATAGTAAAGGCACAAAT
GATCAGAAGTAAGACTAGAAAAGCAAGTAGAGACTAGAGA
TTATGATGGATCTTTAAACCATTTTAAGAGTTTTTTAATT
TTATCCTAAGGTCAACTGGAAGCCAATGACATTTTAAGCA
CAAGACTTATGAATATGTTCAGATTTGCATTTAAGATAAC
TCTTCTAAAAAGGCAGAGGTTACTTTGGACTGAGTCTTAA
AATGAGAAAAGGGCAAGGTCACTTACAGATAAATAAGATA
ACCCTTTCAAAGGTACAGAGGCATGAAAAAATAAAAAAGT
AGGCCAAGAGAAACACAAAGTAAACCAATCAGTATATAAT
ACCACTTTCAGCCTCTCAAAAATTTAGGTTACTTGGTTAT
AATTTCTTCAAAAATGGCTGTAAAGAGTACTATACTCTGA
GTCAATAAGGTCATATTGCTAGTCTACAAATTACTTGTTT
CTCTGATTCACTGCCTGGATATGCATAGAGAATCTTTTAA
CCTCACAGTGGCATGGAACCAGAAACCTGACCTTTCTGGG
CAAAACAAGTAATACAATTAAACAGGTAAATACAGTGCTC
AGGGTTCTACTAAACTGACTCCTGAGAGAAGTCTCCTGAC
AATTCACTCTAAAGTTCTTTCTATTCTTATCTCTTATTGC
ATTTCATTCTTTACCTTCATTGCACTTAATACAATTTGAA
ATTCTATATATTACTACTTTTTGGCATCTTACTGTCTGCC
ATCAAATGACTTTAAACACCATGTCTTTATATTAACTGTA
CATCCAGTACTCAAAGTTACTAAGACTGGTGTTAAATTTA
TTTCCACAAAGCTTTTAAAAACAACCTGGCACCAAAACTC
CTATTCACACCATTGCTGGCTTAATTAAAACTCTGTAATA
AAGTAGAAAGTAGCTATCTAAAAAATTACCTAGCCCTGAC
TTCTTTCTAGAAGCTATGAAGGGAAAGGGACTAATAATCA
CTATTGTTATTATTGGTAATGGCTGTTATTTAGTGAATGA
GTGTATACACCAGGTCTCTTTTAATGGTTTTTATATATTA
TTTCTAGTCTTAAAATCATCATTGAAGTAGGCATTATAAT
TTCTATTTTACGTATGGGAGACCTAGTCTTAAACAAGTCA
AGTGATATGATTTGCACAAGGTCACAGAACTTGGAAGCTA
TATAAGTGGGATCAGAACCCAGGTACTATATGACCCCAGA
GTTCACATTCTAGGTCATTAAATATGAAATATCAGATTTC
AAATCAAAAGTGTAGTTTATTACATCTCAAACAAGAAGCA
CTATCATTAATCAAAGTATGGACCTAAATTATCCAAACAG
TTTTGCCATCTTAATAGTAGCTTGTTTATGCCAGCAGCAA
AGACGCCTGGAGAGCTAGTGGCAATGAAATCGCGGAAGGT
GTTTTCCACAGCTTGTTGAGAACTGAATATTTTCCCTTGG
AAGAAGTGGTCCAAAGCCTGGAAGAAGTGGTAGTCAGTTG
GTGCAAGGTCTGGGGAATATGGTGGATGACAGAGAGTTTC
CACGTCCAGCTTCTGTAGTTTGAGCAGCGTTGTTTGTGCG
ACATGTGGTCGAGCATTGTCTTGCAAGAGGATTGGACTGT
CTCTATTGACCAATCTCATCTGCTTAATCGCAATCATCCT
CATCATTTTGTCCAATTGGTGCTGTAATTGACTGACTGGT
TGTCAAGAAGCTGTAGTGGATAATACCAGCGCACTGGACC
ACCAAACAGATACCATTACCTTTTTTGATGAATATTCAGT
TTCGGATTGTGTTTTGGCACTTCATCTTTATCCAACCATT
GTGCCAAATGCTTGCAATTATCAAATAGAATCCATTTTTC
ATCACATATAACAATACAGTGTAGAAATGGTTCACCTTTA
TGTTATGACAGCAGAGAAAGGCAAGCTTCGAGACGATTTC
TCTTCTGACACTCGTTTAATTCTTGTGGAACCCACTTATC
CAGCTTCTTTACCTTGCCCATTTGTTTCAAATGGTCCAGT
ATTGTTGGAATAGTAACATCAAACCTTGCTGCTAATTCAC
GCGTAGGTTGAGATGGATTCACTTCCACTACAGCTTTCAG
CTCATCATTATCCACCTTGGTCTCAGGTTGCCCACATGGC
TCATTTTCAAGATTAAAACCACCAGAACAGAACTTCTCAA
ACCATCGACATACTGTGCGCTCATTAGCCACATCCTTCCC
AAACACTTCGTTGATATTTCGAGCTGTTTGCACTGCATTG
GTTCCACAACGGAACTCATATTCAAATATAACACGAATTT
TTTTACTTATCCATGGTTTCACAAAAATTGCTCTAAAAAA
AATTTTGAAAGATAATCACAAGCCAAAACATGCATTTGAA
AGGCTGAGGATGTACCTTCACAATAAAAGTAAAACAAGAA
GTGTCAAAGTAAAATATCAGAGATATCAACTATCAAACTT
AGTACCTAAGGAAAGTGGACATTTTATACTTAATAGCCTA
ATAGTAATACTATATTGCTTTCCACGGTACTTTATCAGAA
ATATTTTCTATATGATTAGCACCTTAAGCCAAAAAAAAAA
AAAAAACCTAAAAAGAAGTCAATGATATACACGTATCCTG
ATAATACTAGGTAACCTAATAAAAAGTAAGGCCGTGTTTA
GCTTGGTTCTACTGCAAACAATTGCACTTGAAGATATCAA
TGTAGAAGGAGTTTACAGGCCTAAACAGTGCATTGTAATA
AATTCCTCATCCATATTTCTTTTAAATTTTTTGGAAATAA
GTCTTAAACATAACTATTATATAATCCTTGATATAGGGAG
GCCAGAGGCTCAAGATAAACCAACAATGAAATGAAATCTC
TGAATTATAATCCCTTTTTATTTAAAATAAAATTCATAGC
CGGGTGTGGTGGCTCACGCCTATAATCTTAGCAAATCCTA
GCATTCTGGGAGGCCAAGGCAGAAGGATTGCTTGAGCCCA
GGAGTTTGAGACCAGCCTGAGCAACACAATAAGACTTCAT
CTCTACAAAAAATTTAAAAATTAGCTGGGTGTGGTGGCAT
GCGCCTGTAGTCCCAGTTACTCAGGAGGCTGAGGCAGAAG
GATAGCTTGAGTTCAGGAGTTTGAGGCACTCTGGGTGCAA
AAAAAGTTTGGAGAATTTATTTATTCTAGGCAGTCTTATG
CCCAGGCAGAAATCAGGGTTTCTAGTATTAAGGAAGAGGG
TAGGCAATAGTGTTGACAAATAACAGTTTCTACTACAGCT
ATCCATTTTACTTTGCTGCCTCTGAGCTATGATGACCCAA
CTGTACTCTAGCCCAGGCAACAAAGTAGGACACTGTCTCA
AAAAATAAAAAATAAAAAATAAAAATTCATCTTGGGCTGT
CACCCAATTTAGACTACAATAATCTTAATAAGATATCCCA
TTTTTATCAGTCTAAACTGAGCCAAAACACATTTATCTAT
CTTAAACTTCCACTTAGGTAGCTCCCTCAACTTTTTCTTC
CAAATGGCATATTTTACTTTTCTCATCTTCTTTACCTACC
TCCTTTACTTCTTTACTAGCCATTGTTAAAATGCTAAAAA
AAAAACAAAACAGAAAGTGGTAAAAATATAGTCCTAGTAG
TTAACCAACCAATGATACATCTATTCAAGTGACTAAAAAC
AAATCATTTTTTTAAAATCACATTTTCAAAGATTACATAA
CACATAAATACAAAATAACACTAAGAAATATATACAAACT
GAACATATAAGTTGTTGCTGCTTTTGTTGATGTACCTATG
CATGCACATGCTTGCATGTGTTTACATGGATCTGTATGTA
TGATGGAAAAAGGAAAACAAATTATTGGCAGAAAATAAAC
CAAAATGTTATCTCTAGCTGGTGGGCATATAGATGGTGAT
TATTTCCTTTTTATGCTTTTTCTCTTATGAATTTTCTATA
ATGAACCTATATTACTCCTATAATCAAAAAAAAACTACTT
TATGTAAGAAAATAGGTTCCTCCTGTTCTCAAAATAATCC
TATGTGATAGCATAACACTAAAATAAAATCTTTAAAAATC
TTTGGCATAATTTTTTAATGAATGTATTTTATCTAATCTA
AGATGGTACTGATTTTTGTGTGGGACTAAGAAAAAAAAAG
CTGCCAACCAAATAACACTACATAGCACGGTGATTTATCA
TAGTGTATAATATATATCCCAATTTCAGAGATATTAAATA
AAATATTTGAAGAAAGTGTTTCTTAATCAAGGATACACAG
ATTATTACCAGTTGACTAGTTTTGATGTTGTAGATTCTCA
TTAACTATAAAATAGAGCAACTATCACCTGTAAGGTCTTC
AACAGCTCTAAATTTATGTAATTCCTTATCACAATTACCA
ACTTACATTGATACCACTTTACAACCTTGAAAAAACATTT
TTAAGGTGTCTAACTTAGTCACTGTTTCTCTTGTTCATCC
ATTTTATACACGGTGTTTTCAGCTAGCATGAAGACAAAAA
ACACAACTTTAGAATCCCAGCACCTAACACAGTGCCTTAC
AAAGGAACCAAGTAGGTATTCATGAAACTGAACTGCTAAA
CATTCCTAAGAGGGCAACAGGGCAGGTATTTTCTACCTTT
TGTAAGTGATAAAATCATGGAGAACAATAAACTGACTTTC
CAAAAATTCTTCAAAGTAGACTATAGACTTATCTATGCAT
TTAAATAAAATGAGAAAAGACAGAAAGAAATATCAGAAGA
ACACAGTTACACTTGCATAGCCAAAAAAGCGGTAAAATTT
GACCAGAAGATCAGAGGCAGCAAAGTAAAATGGATAGCTG
TAGTAGAAACTGTTATTTGTCAACACTATTGCCTACGCTC
TTCCTTAATACTAGAAACCCTGATTTCTGCCTGGGCATAA
GACTGCCTAGAATAAATAAATTCTCCAAACTTTTTTTGCA
CCCAGAGTGCCCATGAGATATACAGGTGGAATTGGTTTGT
CAAAATCTCCATAAAACTTCCCTAAAAGACTGCCGGTACT
TCTTCCTTGCCGCACCTACTTTCCCTACCCCAATTCTGCT
GCTTGGAACACAGATGAAATAGCTGGAGCCATTTGGACAA
TGAGACAAGGATCACAGTCTGTGAATGGTAAGGCAGGGAG
CTGGAAGGAACCAGGGTCCCTGAGGACCATGGAGCAACTA
CACCGGCTTTGGACTTCCTACCTCTGGATCACTGGCTTGA
GAGGGAAGTATACTTCTATCTTGTGTAAGCCACTATTATT
TTTATGTTTACTATTATAGCTAAACCTAATCTTAACTTAC
ATAATAATTAAAGAATTTCTAGCAGAAAATACTTTGACTT
GTCTCTCCAGCAACCTGCCAACAAATCAATAGATCAGCAC
TATCCAAAAATTCAGGAGTTATTTGAACGAATGACAAAAC
ATGAAGAAAAACCCTCATTTGCAGACATTCAATCTGACTC
TTATTCATTACAGTCTGATCATTTATTGGCTGGGCAAAAG
CATAAGGTACTGATGTAAAAAAACAATACTTGAAATGCTA
CATAAAAAACAGAATGTTGCAACAAATATGTATTTTTAAA
TAGAAATGGGAGGGCTTTTTTTTTTTTTTGAGACACAGTC
TCACTCTGTCACCCTGGCTAGAGTGCAGTGGCATCATCAT
AGCTCACTGCAACCTCAAACTCCTGGGCTCAAGTCATCCT
CCTGCCTCAGCCTCCCGAGTAGCTGGAACTACAGGCGTGT
GCCACGATGCCCGGCTAGTTTTTTCTGTGTTTTTAGTAGA
GATGGGGTCTCACTCTTGCTCAGGCCGGGGAAGCCATTTT
TCATCCCTTCAATTTTCACATTAGAGTGAACATTCCCTCT
ATAGAATCGTGTACATTAATAAAATTCTACAAATATCAAT
AGTAAAGACACTCCCTTTGCCATTTTCAACATATTCACTT
TTCTCTGGAACTGTCCTTAGAGGTGAGACTAGGCATCCAA
TGTCCAGGCCAGGGCTGTACTGTATGGCTTTGCCCTTCTG
GCCAAAATTCAGTTCTCTCTGAAGTTCTGAGCTTTGAAAG
GGAGTAATGGGAAGCCTCATTAATTTAGATATCCTGAATA
TCTAAACTCTTCCTACTGAAATCCTTACTCTTTCCAGATT
TTGAGTGTTCTTTTCCTAGGATTCTATGAGATATATAATA
TCTTTCAAATACATTTTCTTTTATGTTTAAGTATGCACCA
AGGTAGGTTTCTGTTATTTGCAACCAAAAGAAATAGTTTA
ACACAATGTTAAAACAAAGCTAACTTATTAATGTAAGTTG
GTTGGGACTTAATCACTTGACTCTCCCTTGGACTATTCTC
CAAGATCTTTTAAGAGTTGTTATAACATAATTCTAATGAT
TTCAAAAGGTCACAACTCAAAGTTACACAAATTTTATATG
ACCTCATTAATACTAGATTAAAAAGTTCTTAAACTTTTTT
ATAAAAAGCATTTTAGACCTGGAAGTGACCTTAAGAGATT
CCAGTCAGTTCAAACCACTAATTTCAACCTATCAATGCCA
TCACCTCCCTTACTCTTCTTCCCTTTAGACTAAAGGGCTT
GCTCAGTATCTGACAGTCTTCTTCACACCTTTCCTTAATA
TGAGTTCCTCTATCCACATACCTAACTTTTCCTAGAGTTC
ATTGTAAGTTACCAGATTTAGCAAATAAAAAATACAGGAC
ACCTAGTTAAACAGAATTTCAGGTAAACAGCAAATGACTG
TTTTAGACTATCTCAAATATTGCAGATGACTAAAAAAGTA
TTCACTGTTTATCTGGAATTCAAATTCAACTAGACATACT
TACTGCATTGTATCTGACAACTCTAGTTCTGTAGAGCTGA
AAGAGTTGCCCAGTAAAATTTATAGATTACCTATTCCCTG
TACAATAAGAAACAGTGAATTCTGAGCAAAAGTTGAGTTA
GCTACACAATTATGATATAATCCATTGGAGCTAAAGGGGA
TCTTGGAGATAGCTAGTCCACTGCTCTCACTTTAAAGATC
AGGGGAAGACTGACCAATGAAGACAAGTGATAACCGGGTT
AGAACATGACACCAAATTACAAGTGACCAGAACAATTCCT
GACTTTCTTTTAAAAAAAATTTTTAAAGCCCACAAGAGAA
AAGGAATCAGTATATGACAAAACAAGCAAATGTCATGGCT
CTGAACAATATTCACATACCTGTCATCTCAAGTCATTTCA
TCTTAGTAAATGTCAACCAATAAGGCAAAACAACAAAAAA
GGTAACCAGTTAGATATCTTATAAATGGGATGATTTAAGT
AAGTAGTAACAGTATGTATACAAAGCATCTAGTATAATAT
ATCTGGATTCAGGACTAGTATAATATATCTGGATTCAGGA
CTAGGTCTAAAAAAATTAAAAAATTAAAAATAAATGAATA
AATAAAGCACCTAGTATAAAGCTTGGCCCATAATAGGACT
TCTCAATGTAGTTCACTTCTACTACCTGCTCATCTGTTTA
CTCAGTCTAGAATACTAAAATATTACAATAGCTCCCTATC
TAGTTTCATTATCTCCAAATTCTCTTTATACATCATCCTG
AACTTTGACATCAGAATAGAAGTCCTAATATATCTCGCTC
AAAAACATTCCAATTAACAAGGGTAAAATATTCAATCTCA
TTAAACATCAAATAATTGCCAACTTAAACACTTCTGGAGC
TGGGCACAGTGGCTACTTGGAAGGCTGAGATGAGAGGACT
GCTTGAGGCCAAGAGTTGAAGACAAGCCTGGGCAGCACAG
CAAGACCCCATTTACAAAAAATAAAAACACTTCTACGTCA
AATCACTTAAAGTTCATCAAATGATATCTGGTGATTCATT
CAGAACAAAGCACTTATTAATATAATATAGGGTACATATA
CAGGGTATAAACTAAGTACTTAGGAGTATAGAGCAGGGAG
GGCATTTTAAGCTGGGGTGTTCAGAAAACTGTAGAAGTAG
CAGCATTTGAGCTAGAATTTCAAGGATATACAGTATTTTG
ATTGGTGAAGGCAGGAAGTTAAAGGAAATTTCAGGTAGAA
AGAGCTACACGAACAACAGCATGAAGATAGAAAAAAAAAG
CTTTACGATCTAGCCCCAATTTTCCAACTGTATTTTTCTT
TCCATCAAATGCTATTTCCAAGACACATACAACTTAAGTT
TTCTACCTTGATACCTTTGTTCAGGCCAATACCTCCCTTA
ACAGCAGGGAACAAGTCTTGCACGACTCGGTTTCTCCTTC
ATTTCTTTCTCCTTCTAATCCTCCTAATTGATCAATCTAA
AAAATTTAATAATTTTATTCATTTTTTTATAAAGCGGGTA
AGTAGAATATTCTTTTTAAAAAAGTTTTAACTTAGATACT
CGAAACATTCCCCATCCCTCCCCGTCCTGCCAACCCTTCT
ACTCCTCCCCCACACCTCTACTTCCCACTCCACACTCCCT
TTCCCCTTTGAGTTTGTGATTCTGTATGAAAAAAGGTTCC
CCCTTCCCCTTTAGATTTTTTAGATACAGAACAATGATAG
CAGAGACAGACTGATCTTTCACCTTTGTGACACTTTCCCT
CACAAATAGAGCACAATAAGGCTTTGTGTTTTTGCTAGGA
AGGAGAGAAGGAACAAAAGAGGACAGAGGAAAATTGAAAA
AGGAATGAAAGACAAACCTAGGTGTTCTGCCTGTCTAGAG
GAATAAGACAGGTCACAAACACTCTAGTAAATCATAAAAA
CAGAAATTCTTTATTTTAATCACTAAATTTGCAAGAATGA
GCCCTTAAAGATTAGCACATACCTATATATTAAATATTTT
TCTTTTCTTAGCCAAAATTATAAATTAGCACGCAGATACA
TGGAAGTTGCCTAATAATCAAGTCTTTAAACAGCCTCTTA
CAGTAGAACAACAAAGTACTAACTGGAAAAGACATTCGCC
AGAAATGACCTTGATCATTGTAGTTTTGGAGGCTTACACA
GGTAACCTAATGGAATCAGGAAAAAGAGATAAATAAAATT
TAACACCCTAATAATTAGGAATCTAGACTCAAGTATAGGA
AATACGCCTTTTGAATACCACCACTTTTTAAAGCAATATA
ATAAGAGGTTACATCATAGACATCACAAATATACCTACAG
GATGATGGGGGGGTCTCTTAATGTTAAGCAAACAGGTTCT
TGTAATATATTTTTTTAGTACTCAAACAGTACTGTATTTC
CAACAAATTAGATAAAGTAAAAATGATATGCCCCTGGCCT
TGGATGATAACTGAAAAACTAGCTCTGATAATAACAAAGC
ACTGATATCAAAGTGAATATAAATAAGCTGGCATATATTA
TTTTATGAAATGATTATAAAAATTTCTAAATTTAAGTTAT
TCTATAAATGCATATGTATATGCACATATACATACAACTA
AATTAGTAAATAAAACTAAATTTCATCTACATCATTGGAT
GTTTGTATATTCACATTGTCCAATAAATTTTGGAAGTGAT
CTCATTGAAAAATGGGAGTTTGCCTTGGATTTGAAGCCAA
CTTACAACTCAATCACGCACAGTATTGGATTATATATTTT
TAAAAGGTGTTCTTTGAGCTGGGCACAGTGGCCTGTAGTC
CCAGTTACTTGGGAGTTGAGGTGGGAGGATCTTGAGCCCA
GGAGTTCGAGACCAGCCTGGGCAACAGAGTGAGACCCCAT
CTCTTAAAAAAAAGAAAAGAAAAAAAAGTGTGTCCTCCAA
AATTTCCTGAGGGTACTGCTGAATTCTGATTCGTACAACC
ATTTGTCCCCACTTGAAATGACTCCATGTTGTTTTTTGAG
TTATTATTTCTGCTTCCCTGACAGGGAATCTGCTTACAGA
TGCACATTCAACATTTATTGGAGGCCTACTATTTACTATG
AACCATAATAGATATTTTCATAAAGTGCTCATATAGATAT
TCAACTATGTCAACTATTAACATGGTTCACTAAAGCCCAG
ATTTGCTGGTAAGAGCCAGAAAATGACAATGATGGATGGA
ATAAGAGAGAAAAGGGCAACCTTCATTCTTATACAGGATG
ACAAGGTGGCAGATCTTATTTTCCTGTTCCACAACAGGAT
AACGTCAACTGATGAATTGTTTAAACAACTCTCTAAGCAA
TCTAGCATTAAAAATGTTACTGAACAAAATTTATCTAAAA
CTCTATATTTTTGTTTTTGGAAGAGGGAGTTACTTGCCTC
TGCCTCTGCTGTCAACTGTATCTTCTTTGCTATCAACTGT
TTTATGTCAATTCGACCTAAGGGGAAAAAAAAAACATGAC
TTTTAAGTTGATGGATATAGCAACCCAGCAGGACTATTTA
AATCATGAGTTGAAAAACAAGCAAATACAAAGATGACTGT
GCAAACTATGGTGCAACCACAAAACATGATATAGCTCTTA
AATGAAGCATGGGCAGTATAATAGAAGGAAACAGAATTTA
AACAGATGGAAATTTATATATAAAAATACTAAAGACAAAA
CTACTAAATGTACACACAGTAATTACAACTACACTAATCA
TGCAATGCTACAGATCCAATTCTGATAGTATGGGAAATTA
GATTCCCTGACTAGAGTCTGTGATGGAGATTATTAAGATG
CTAGATAAAATATTAAAAACTAAAAAACTTAAAACTTATT
GGCAAGCTGGTACAAATCTACCCAGGCAAAAAAATAAAAT
AAAATGAAATTACAACTGTAGGGGATATGTGATGAATGTA
AGCGTTCTTGCCAAACTCTAAAAACCTGACCTTGTACACT
GGCAGTGACACAGGGTACAGTGTTTTTACAGAACAGTACA
CAGTGTACAGTACTTTACAAAATGATAAAGTCTAGCGCAT
GCCCAAAATGGGAAGTCTAACAGGATACCACCACATAAAT
GTCAGTTATGGGCTAAAAAAGATTGTTTAATATGTTAAAG
AAAATAAAAGTGAAACTTGAAACATAAGCAAGGAATAATA
AACTAAATAACCATGTAGATATGAAAAAGAACCAAACAGA
TTTCAAAATGAAAAAGCAATTGAAATTTCAAACTCAATGG
ACAAATTAAACAGCAGATTAAACATGTCTGAAGAGAGTAC
TAGTAAATGGGACTATAGATCAAAAGAAATTAGCCAGAAG
ATAGCCCAGAGAAATAGTGATAGAAAATATTAGAGAGGAT
AAAAGACACAGAAGTTCAACCAAACAGCCAATTGGAGATA
GGAGCCAACCACGGCTGCACTAAAGAAGGATGGTGACAGT
TCCACAACAGATGTTTCTGACTTAGAATTTCTGCAGACTA
TATTGGAGGAAGTCATTATGTTATACAGTCTTAGCATGAA
CATTAATGGTCATGAAGATATATATAATAGATCAAAACAA
AGTGTTTGCCAATGTACCAAGAATAATGAAAAATGCCATA
CCACAACAAGTAAAGACTACAAAGGATGAACCATCAACTT
TATAACATCTAAAGCAAAAAAAGATGCCATGAAGAAAATG
GAATAAAGAACTAAATAAATGGAAAGATTTCATATTCATT
GATGAGAAGACTGAATATTGTTAATATGGCAATACTACCC
AATTTATCTACACATTCAAAGCAATCCTCATCAAAATTTC
AGCTGGCTTGTTTGTAGAAATTGACAAGCTGATCCTAAAA
TTCATATGGAAATTTAAGGGACACAAAATACCAAGAAAAA
TCTTGAAAACAGAGTCTGAAGACTCATACTTTCCAATTTT
AAAAATGGGAAACATGAGCAATGGAAAAGAATTGAAAGTC
CAGAAATAAACACTCACGTTTATAATCAACTGATTTTCAA
CAAGGGTGCTAAGACAACTGATTGAACAAAGAGTAGTCTT
TTCAACAAATGGTGCTGGGACAACTGGTTAGCCACATGCA
GAAGAATGAAGATGGATCCTGAACTCATACCATATACAGA
AACTAACTCAAAAAGATCATGGACCTAAAAATACAAATGT
TTAAAACCATAGAAGAAAACACAGGTGAAAATCTTAATGG
CCTTAGACTAGGTAATGGCTTCTTACATAAAACACCAAAA
GCACAAGCAACAATAGCAAAAAATAGATAAATTGGATTTC
ATCAACATTTAAAAGTTACTTTTGTGCTGCAAAGGACCCC
ACCAAGAAAGTAAAAAAAAAAAAAAAAAAAAAAGCTTTGT
GCAGTGGCAGTATCATAGTCAGTGAAGTTTATCCAGGACA
CGATTGTTGCTTATTGAAAATTTTTCCCAATACCTTGCAG
TGATGATTTGCAATATAGTTGGCATTGGCAATTTTTGACA
GTCTCTATGGAGACCGAATTAAAAAAAAAAAAAAGAAAGT
AAAAAAGACAACCCACAGAATGCGAAAAAACATCTGCAAA
TCTGATTAGGGACTTGTATCTAGAATATATAAAGAACCCT
TACAATTCAACAATAAAAAGACAAATAATCCAATTAAAAC
ACAGGCAAAGTGTCTGAATAGGTTTTCCTCTATAAAAGAC
ACACAAATGGCCAATAACCATGTGAAAAAAATGCCGAACA
TCACTAGGCATTAGTTAAATGCAAATCAAAACCACAAGAT
ATCACTTCATACCCACTAAGATAGCTATAATCCAAAAGAC
AAACAACAAATGTTGGTCTGAATGTGGAAAAATTTAAACC
ATCCTACATTGTTGGTGGGAATGTAAAATGGTACAGTGCT
TTGGAAAACAGTCTGGAAGTTCTCCAAAAAATTAAACACA
GAGCTACCTTATGATCCAGTAAATACACTCCTAACTATTA
ATTATATACACAAGAGAAAAAAATATGCCCACCCCAAAAC
TTGTACATAAATATTTACAGCAGCATTGTTCATAATAACA
AAGTGGAAACAACTCAATAAAATGTAGTCTATACATATAA
TGGATATTATAATCTATATAATGGATATCCATAATGGAAT
ATTACTCAACAATAAAAGGAAAGAAACAATGATACAGGCT
ACAATGTGCATGAAACTTAAACATTTTGCTAAGTGAAAAG
AGTTGGTCACAAGAGACTACATTTTATATGATTCCATTAA
CATGAAATGTCTAGAATAGATAACTCTATAGAGAGAGACA
GAAGGCTGGCGCTTGCCTAGAGACTGGGGGTAAGGTTGGG
TTAGGGAGAAGGGGGCTTAAGGGGAAGAGGGGTTAAGGGG
GTGTGTCACAAAGTGAGTAATGGCTAATGGGTACAGGGGT
TTTTGGGAGTGGTGGTGAACATATTCTAAAACTCATTTCA
TTTTAATTTCTCTGTTCTGAAAGATTCTTTTCTATATATT
AAAATTATAGCAATGTAGCTGCTTGGTATTTAACTTGACT
AACTGAGGTACTAATTCTGACAATCTTTTTCATAATTTTA
AAGAAAAAATTGGATTTGAAAGGTATTAAAGAATTTTTAT
GAGAATTTGTTGCTCTCTTTAATTCTTATACACACTGCAT
ATTATGCTTTATTATTGTCACAGGTTTGTAGACAGTTTCT
TATTTTCACACTGAATCTTGGTACTATTAAATTTAAGTAA
GCAGCTGGATTAATTAATATCTGCCCTTTTAATAAAATAT
GGGTAGAGTTAATTTTGACTGCAATTTGCCATTATCCATA
AATGAGTTTGTCTTCATGCATTATAACTTGCATAATAACT
AGATTTTAGTTTTCAATGTATTAAAATTTTCTAAAGTTTT
TCTTTGGCAAAACATTATCACTTAAGCAACATTTAATATA
ACTGAAAAAGTATTAATGCAAAAGTAAATGTTCACCCTAT
TAAACTCGGTGTCCATTGACAGTGCTTACACTGTTCATCT
TGCTTGCTGAAATAGTCTTTAGTTATTGGGATTTCTTCTT
AAGATTACATTTGTCTTTGAGTTACAGTGCCCTGTTAGAA
AGTGTTCAAGTTGAATAAAGACAATAATCTTAAAATGGTA
CCCCTTTCGGGTTTTTTTTTTCCCCCAAAGCACATCTTCA
TATACTATATCTTCCAGAAAAGGAATTTCATAATCTGATA
CTAAATGTCTTTATTTTACCCTTTTAATAGAAATGTCAAG
TTACCTATTATATATGAGAACCAAGAAACATCAGACCTCT
ACATAGATGAATGAAACACAATAGTGCTGAAAAGTGTGAA
ACAGAAGACTGCAACTTCTAGTTTGCTTGTCTTTGTAAAA
AACTATGATAATGTAACATATCATTTTAGCAGCATAATTT
TTAAAATTAGAATTTGTATTTCCTCATATATTCTACTTGG
CAATAACTTCAGCATTTTTATTTCAATATTAACCATTGCT
AATGTATTACCGTGCCTAAAAGGAAGGTTGAAGACTACTC
AAATTTATAAGTAATTTCCCAGAAAAGAACACACTGAACA
GAAATATACACTTTGCCAGAATGAACTCTGGAGGCATATT
TGGGCTAATTTAAGCCTAATAACACTTATTTTAAAAGTAA
TCTTTTATAGAAAATTCAAAATCTAAGCTACTTCCCAAAA
AAAGGTCAAACAAAATCACCCATTATCCTATAGTGTTGAA
GTAACTAACACTAATATGTTGGTAAATATCATTTGCCCTT
TTCCTTTGGCAAATATACATATGTTTATAAAAAAACAGAC
TCATGGCCAGGCGTGGCGGCTCACGCCTGTAATCCTAGCA
CTCTGGGAGGCTGAGGTGGGAGGATCGCTTGAGTTCAGGA
GCTCAACAGCAGCCTGAGCAAAAGCAAGACCCCATCTCTG
CTAAAAATAGAAAATATTAGCCAGGCACAGTGGTGCGTGT
CTGTAGTCTCAGCTACTCGAAAGGCTGAGGCAGGAGGATC
GCTTGAGCCCAGGAGTTTGAGGTTGCTGTGAGCTACGCTG
ATGCCACTGCACTCTAGCCTGGGCAACAGAGCGAGACTCT
GTCTCAAATAACAAAACAAAAAAAAAAACCAGACTTGTAT
GCACACTATTTTGTAACCTGCTTTTTTTACTTAATATACT
ATGAACATCTTTCCATACATTACATATTCTTCTACATTAT
TTTTATTGCCCTATTATTCTGTTTTTACAGTAGAAACATT
TTATTTAATCCTCTAGTGGACATTTAGACTATTTATATCT
TTTCACAATATGTCACTTAGAAAAAAAGGCATGGAGAATG
AGAAGATCCAAAATGCATCTAATCTATAAGGAGAGACAAT
GTTTGAAGTGATTATGGCTGAGAATTTTCCAGAACTATTG
AAAGACAGCAATTTTTAGATAAAGTAACATCAAAGAATTC
CAAGCAGGATAATAAAAATCAACTTAGATATAGCATAGTG
AAACTGTGTGACACAGAGGTCTAAATAAAAAATAAAAATA
AAAAATAAAAAAACTCCTAAAAGCAGCAAGAAAGAAAGTA
TCACCTACAAAATTACTGCAATTATGCTATATGCCTGATT
TAACATCAATGGAAGCCATACTAAGGCCTGAAAGGATAAA
GGAGGGAAATGGTTAGTGGAACCCAGAGAGAACTCCTTGG
AGGATTTTAGACAGGAGTGATGATTACCTAGCAAGGAGAG
AACCTAAGTTATAAACTCACCCACCTTACTCTCTGCCCTT
AAATCTCCCTCCAGTGCCTCCACTGGCCAAACCCTATCAG
AAACCACAGAGGGTATGGAAGACTATTGATGTAGTACATA
AGGTCAGCCTCCCAGGGCACAAAGTAGGGTAGAAAAGAAT
GGAGAGACAAAAGGAAGATAGCATTAACTTGTAATCTAAT
TCTGGCCAATGAGACAGGAGAAGTCTATTGGGGAATTTCT
AGGAAAGGTTTCACTGCTCTACAGAGAAACACAGGGAAAA
AGACAGCTTCTCTTCTTCTTATGGGAATTATTATCTTGGA
TTACCAGTTTTCTTACCCATAGACTTACTAACCCTCTATC
ATTATTTCTACTCTCTCATCACCACCAATTTCATGACCCA
CTACACTATATGCCAACCCCAGATAGTGTCTGCTACCTGC
TTTCTCTGATTCCAAATTGCCACATACTGCAGAAATAGCT
AAGAAAATGGGTCCACTCTAAACTGATGTCAATTCTCAAC
CAGTCCCATAATGAAAAAATGCAATCTTTGCCTTTGCCTC
TTGATGAATTTATATAACATTCCTCACAATAGTAGTTCAG
AATCTTTTCCATTTTCAAGTCCCAGCCCTACCAAGCAAAC
ATTGGTTGCTGAATTTTGGTACCAGGTGCTTAAATGTCTT
CTATCTTTCTTAATTTTCACTATTTTTAACCCTCTTCTCC
ATCATTCCTATGTCAGAAAAGGTAGCCCATCTCTTTTTCA
AGACTAACTCTTCAAACTATTGTCTTGATCTTTCACATAT
CCATTAAGAAACTGTTCACAAAGTTCAACCCACTAATCAT
TTCTATTGTTCACATTTACATTCAGAGCCAATCTATTCTT
TAAAAATCATGTTTCTGAAATTATGATGTAGATGTCATCA
GTGGCACACAAAATAAAATCTGTGGTTCTACTAACATTTA
TTTGTCAAGTGTTACATATTTAACGTTTTAGAAAAAAATA
AGTAACTGAACATCAAACCTATGATTTAACAGAATTTATT
GCTTAGGATGAGAACAGGTTTTTTTCTTAAGTGAGGTTTT
TTTTTTTTTAAAGTTACATAGCAGGTGTGCTATAATGGCA
AAATTACAAACAGCTAAAATTTGGGAAACAATACTTTAAA
ACAAACAGCACTTTTCAATAATATACTTAACCCTCATGAC
CCAACCATGCTGTACTTTTCTTTTTAATATAAAATGTCCT
GTAAAAGTAGTTTGTACTTCCTATCTTCAACTTCTCAGTA
GCCATTCATTCCCAACCCATTTCTGCAACTCTTCTCTCTC
TGGGGTCACTATGGCCTCCAAATTTCTAAATTCCCACCCC
CATTAAGCTTGCTACAAATTTTAACATATATAAAGTATGT
ATCTTATGTCACCTCACTTATTCTTTAAAAAACATGCTGA
GAAAGGCAAGATAGTGGTATCATTTCTATTTTTAAAATAA
AGAAACTAAGATTCAAAGAAATTAAACATCTTGCACACTG
TCACATGACCAGTAAGTAACTGAATCTAAAACAATCTATG
TCTTCTGATCCACAGTCATGTAGCATTAAAAGAAAAAGGG
GAGGAAAAAATCAAGGCCAGCAGACTTATAGTGATTATAT
TCCCAAAGATGACTAAGGAGTACTAAGCAGTGACTAATAA
CTGATTTTCAAGTTTCAGTTCTTTTAACAAACGTTTTCTT
TGTCTACTTGTGGCAGGTACAGAATTAGCTAATGCGTAGG
CACTGACTAGCAGACTTTTATTGCCTAGAGAAGTTCATAC
TTTTTAAAATCCTCATTATTTTCTTAAAAACTCTCATAGA
CAAAGTCTTAAAATACCTTCATCCCAGCTTCACCTTGCTC
TCCACAAAGAGATATAAGTAATCTAGAAGAGTCACTTGAA
AGTCACCTTTAGGTTCCTAGGATGGTTGGACTTAGGAGTA
TTCCCTGAAAGAGTCAATCATTTATCAATCTTAATAATAA
AAGGGAAGATAAGATAGTATAATCCATCTATCACCTTCTA
TTGCTCCACTGACCTCAAAAAAACTTATAAAATTCTCAAC
TAATCACATCTACACTACTTTAGAAACATGGAATCTGAAC
TAGAAATGTGGGTTAGAATATAAATGTTCATGCAAAAACA
GACGTAATAAATAATGTTGAAACAACTGGCTAGCCATTTT
AGAAAACTATAAAATTAGATCCCTAACTCATTATTCAAAA
CAAATTTCAGATGGATCAAATATTTGAATATAAAACACCA
TAAGAGTAAATTTAAAAATTCATCTGTTTTCCTTTTTCAT
AATCTTGGATGATTTCTAAGCAAATCATCCTATAAGCAAT
AAAAGAATATCTAATTACATAAAAACTAAACATAGCAAGG
TATATATTTATAAGCAAAGTCAAAACACAAATAGCTAGTT
AGAAAATATTCACATGATAGTGCATGACAGTCAAAGGATT
AATTTCCTTAATATATTACAGAAAAAGCACTTTAAGATAG
GGAATAAAAATGAGCAAAGAATATGAAAAGGGCTTTTTAA
AGAAAAAATACATGGTCAGTAAATATGAAAAAAAGTTCCC
CACCTCACTTATTATTTATGAGAACAGATTTATGCTATAT
GCTATACTGCTTTTCACCCAAATTGGCAAAGTTTAAAAAA
AGATTGGTAAGACATATTGCCAAGAATGTGGAGAGACAAC
ATAGATGGGGATATAAACTGGCATAACATTTTTTGATGGG
AAATTTGATAATATCTAATTTTAAATGCAAAAACCCATTG
ATCAAGCAATTTCACTTTTAAGAATGCATCCTACAGGTAT
AGTAGCACAATCAAGCAATGATACTGTTTCAATGATGTTG
TCTGTAGCACTGTTTGTAATATAACAACTCTGGAAACAAC
CTAAATGTCCATCAATAGGGGACAAGTTACATAAATCATC
AAGCATCCATGCAACAGAAATACTACACAGGTATTTAGAA
GAGTTATACTTACATATACTAAATGAAAAAACATCCAAGT
GTTACTAAGTATAGAAAAAACAAATTGCAAAAGAGGTCCT
ACATATGACCCCAAATGTAGAAAAAAATAACATGATTACT
TGAGGGAAGAAGTATTACTTTATGGCTTTCTATAGTGTTT
GAATTTTTTCAATGAGTATATATTACTTTAAATTTTTAAA
ATTTATAAGCATATTTCAGCAATTTATTTTTTAATAAAAC
CAAACTATCTTGTATTTCTTGAATAAGGACTAATGGAAGA
GGAAATACCCCCTAATTATCTAGCATAAGGACAACAGATT
GAAATTATAAAGTTTATCATGGATAGTATACAAAAGCAAT
ATATGGTCTATGACCTTTTTAAAGCTATAAGCAGGTTTCT
TTTCTATAATCAAAATCCAGGAATTATATTACTCAACTAG
AGTAACTTTGGTTTCTTTTTCTTTTATCACCACACCTGTA
TCAACTGTGTAGGCTGCCCATATATGCAATATGCCTCATT
ACCACTAACTTTTGCAACATCATATGATCTTATTTGAATC
AAGGGACAACATCTGGTAGAAATGTTAGAGGACTTCATGT
AGATTATAATTCTTAGTTGATACACAGCAGGGAACTATAA
AACCACCTCAGGATCTGGAACAGAAGAGATGGCAGCATCA
TCCAAGATACCTTAACAAACATAATGCTATGTAATTACAA
AGAGTACTTTTATATTTTCTATCCTTACCTTTGTATAAGA
AAAAATCTAAGCACTGACAAGCTTTAAGATTTGCCCAAAG
TCATCCCATACAGGTAGGTAGTCAGTCAATGACTACAAAT
ACATACACAGTAAGACTTCAAGCCCTATCTCAAGTTTGCA
AATATTTTATATTTCCAGCTGTTGAGATTATATATTTTTT
CTTAGAGATGGAGTCTTGGTATTGCCCAAGCTGGACTCCA
ACTCCTGGGCTCAAACGATCCTCTTGACTTGTCCTCCCCA
GTAGATGTGACTTTATGCATGTACACCCAGCACACTGGGA
CAGTATTTTTAAGAGCTGATATCACCTCTAGCAGCAAAAC
CAGAGCCAGCTATTAAGCAGCCAGAATGCTACAGTAATTG
AATACATGACCATCTCTCTTTTAGCACATTGTTTTCCTCT
TCTAGAAATTATACACATCTATTTAGTTTATCTGTCATCT
TAATGAAGCTGTACCTACAACCATCATGTCATCTGACATT
CCTTCAATTGTTATATATATATTTGAAATGCTATACCTGA
CGTTGTCATGATGAGGATTAGAAGTGGTAGCAGCAGACCC
ACCACACAAAACAGGTAAAAAATCATTACCAACCAGCTAT
CTGTTTTGGCAAACAGCATTTTCACTCATAGAATGTTATT
TTTCATCCTGCCAACTGCACAGATTTATTCTGAGGGCTTA
GAGAAGAGGTCTTTCTAAATCCAGAAAGTCTAGTGGTCTT
TCACTTAGCATAAGTACACGAGGTGGTGGTTTTAGTGCCA
GAGGTTTAAAGGGAGTTGACTGAAAAGGGTCAAGATCTGC
TAGTCTTGAAAACGCCACATCTTCATTATTTCCTGCTAAA
CAATCCTCTCTAGAACCTGTGTTATCACACCAGCATTTGG
AACTCCTTCTTGAAATCCTTGTTCCTCACTCATACACTGC
TGGTGGGACTGCAAATTAGTACCACCTCTATGGAAAGTAA
TATGGAGATCCTCAAGAACTGAAAGTAGAACTACCATTTG
ATCCAGCAATCCCACTACTGGGTATTTTACTCAAAGGTAA
AAAAGACATTCTATAATAAAGACATCTGCACGCAAATGTT
TATGGCAGCACAATTCACAATTGCAAAGATGTGGAAACAA
CCAGGTGCCCATCAATACATGAGGGGATGAATAAAATGTG
GTGTATATATACCATGGAGTATTACTCAGCAATAAAAAAC
AACGGTGAATTAACACATCTGGTATTATCCTGGATGGAGC
TAAAGCCCATTCTTTGAAGCGAAGTATCACAGGAATGGAA
AAACAAGCACCACTGGTACTCACCATCAAATTGGTACTAA
CCGATCAATACTTATGTCCACACATGGAAATAATATTCAT
CAGGGGTTGGGCAGGTGGGAGGGGGGTGGAGGGGATGGGA
AAACTCACACCTAATGGGTGTGGGGCACACAGTTTGGGGG
ATGTCCACGATTGTAGCTCTGACTTGGGCAGTGCATAGGC
TATATATATATAACCAAAGTGTTGCACCCCCATAATATTC
TGAAATTAAAAAAAAAAAAAAGAAATTCTTGTTCCAGGTC
AGCATTTGGTGGTGCTACTTTTAACTTTTCTGGGACCCAC
ATTTGCTGACAAATACCTTTGGTGTACTCCATTTCATATT
GAGTTCAGCTAATTTCCGCCATCTCAGCAGCAGTAGAAGG
AAATGCTGCCCTACTCACCAAATGTGTACCAATTAATGCT
TGTTACTTGGCACTATCTTCTTCTGATTCATATTAAATCC
TTTAACTTGCTTCAGGGAGCATATGCTAGATTTAGAGCCA
CTTTTGTCCTCCTGGGCCCACTAGAGAGTCCCCAACAAGG
GCTGCTGCCACATGCCAGCTCCTGGGGTGCTCCGGTGGGC
ATTCTCAGAGGCCACTGAAGCCTTATCCTCTGACTTACTC
CTGCCCTTCCAATTTTCCATCTTTCTATCCATGAAACAAA
CCACAAATCAATCTGTACTACCCACCCCTCATCTTCTCTA
AAAGCAAACAAAACACCACACACACAACATTATGCTGCTT
AATCTAAATTTCTTTGCAAACTCATACCTCTGGCGTGAAA
GTCCTCTCCCAGTCTTCCTACCCGCAAAGGCCAAACTCAA
AACCTGCTTCTGTGAGACTTTCTTCCATTCTAAAGCAAGG
GTATTTTCCCCTCTCCCACTGGTCTCCTCTACTATTTGGT
TACTATAAGTAAACTCCTTTTTTATAACAAAGGACTGTTT
TCTGTTTCAGTATCTTATTCACCCCAATCCCAAGCTCCCT
ACTAACAAACCTAGTACACTGCCTTATATAGAGATCAAAG
GTAACTGACACTAGATAAACCTGTTGGCTGGAAGATTATT
AGACTTTAATCTCAGATGCATGTATTGCAGGGAAGGTCAT
AATTAAATGGCTGCTATGAGCAATTCTTATTCTAGGAGCC
CAAAATTAAGATTTAACTTTTGATAATGTTATTAAAAATA
TCTAGATTCTAGAATGTTCTTGGTAGAACAAAGAAAGGTA
AAAAATACAAGTTCTTCCTTCGTACTCTTCGTCCCTACAT
ATTCTAGAAACTACACTTTCAACACTGTCATAAAGCTGAT
TGTATAATATTTTCCCCAATAGAACACTGTTAGAATTTGT
GGTTATATTCCCACTCCAGGGCCTGGCAACATAGAAGTAA
GAATAGGAAGAATACCTCATTAGACGCAAAAGATACAAAC
ACAGGACTGCCTTTTCTTTCAAGATAGCAACTTATGTTTC
ATGTCCCACTAATATGAGCTAGGTACAGTGGCACATGCCT
ACACAGTCTCAGCTACCTGGGAGGCTGAGGTGGGAGAATC
GCTTGAGCCCAGGAGGTCAAGACCAGCCTGGGCAAAATAG
TGAGACCTCTGTCTCAAAAAAAAAAAAAGTACCCATTATG
CCTAGGCAAAATTGAACTCAAATAATTTTTAATTCTCCTA
AAACATAAATTTGCCTTAAATATATTATATTCCAGAAAAA
AGTCATTAACAATCATTTTGTTTGCCTTCTTTAGATATTT
AAATCTTTTCAGAATTATTTTTTGGCATGACTCTAAGAAA
AAGCTTAAAAGCTGTCAAGGAGTCTCAGCTAGTATCTTCC
ATTTCTTTTGACCAATCTTCCTGTAATGAACTAAGACATT
CAAACTCATTCTTTTGATCTTAAAAACTATAAAAAATACT
TACTATTCAACGACTTTATTGCTGCTGATAATTATGTTAT
TTTTCATTGTACAAAGCATTTTTCAAGTAAGTAGAATTTT
TCACCTATCAAAATGCCACACATTTTATTTAAAAGGTCAC
ATCTGCCACGACTGGAAAAAGTTTGGAGAAACAGGCACTC
TCGTATTGCTACTAGACTACGATTATTTCCAGAGGGCAAT
CTGGGAATACCTAGCAAAATCTTATAAATATGCATTCTCT
TTGACCTAAAAACAATTTCGAGGAATGTATCCATGGAAAA
ATCATAAACACTTGAATTTTTGCTTACCTGCATTTTGTAA
AATAAACATGTGTTGCTTTTGTCCTAAGGAAAAAACAATG
TACTCTCCACCTACTCAGTAAATTAAAGCTCGATATATGC
CACTCAGTTTAATGATTAGATGCATATATTGGACGAAGGG
GCACGATTGCAGAGAGGATGGAATGCAAGGCCGCCTCCTG
ACCCCTCCCCACACACAAACATTAATCAGCACTTCCCCTA
GCGCTCCCCTCTCCTCCTCTTAACCACCCTCCCACCAGCC
CTGTAACCAAGCCCTGTAAGGCCCCTCCTTAGCCCTTAAA
ACTACTCAGCCTGTAAGAGCTGGGGTCTTTTTGTCTGCCA
TAGACAAAAGACCCTTCTTAGGATTAATAATTAAACCTGT
CTTGCTCGCTAAGCCGCTTTTCCGTCTCTTTTTCTCCCTC
TACCTGACAACAATGATATTAACTTTTTGTCATATTTTTG
CCATCGGATTCTCAAAATTTGTTATAAAAGGTATGTTTTC
CCATGTTCAGATATTTATGGAAATATCAAAAAGAATACTG
AAATTGAATAGAACTAAAGTGTATTAACTGACCTTATGTT
TGTAAAGCACTTAAAATAGTGCCTGGCACATAATAAACCT
ATGTTAGTGTTTGCTATTATTATTAATTAGTTATCAAAAT
GCAAAATAGGTAGTCAAGAATAAGCTGTACTTATAAATTA
GGAGAAAGGTAGGGAATTTTCTCAACTTGATAAAGGACAT
ATACAAAAAACCCAGCTAACACCATACTTAATGGTAAAAG
ACTGAAAGCTTTCTTTCAAAGATCAGAAACAAGACAAGGA
AGTCCGCTCTCACCACTTCTATGCAATATTGTACTGGATC
CTAGCCAGGGCAGTCAGGCAAGAAAATGAAATGAAAGGCC
AAAGACTGGAAAGGAAGAAGTAAAACTTAAGACTGCATAT
AGCATGGTCTTATATATGGCAAATACTGCCAAACCCACAA
AAAAAAACCTATTAGAGCTAATAAATGAATCCAGCAAGGT
TGCAGGATATACAATCAATACATAAAAATCAATTGTATTT
CTATATAGTGGCAAACAACTGGAAAATGAAATCGAGAAAA
TAATACCATTTATAATAGCACCAAAAAGAACAAAATAAAT
GTAACAAAAGAAGTACAAAACTCATTCTGAAAAGAATAAA
ATACTGTTGAAAGAAATTAAAGAACACCTAAATAAAAGGA
AAGTCATCCCATTTTCATGGATTGGAAGACTTAATATTGT
TAAAGATGGTGAATTAGTTTCTTGTGGCTGCTGTATCAAA
TTACCACAAACTTGGTGGCTTAAAACAAAAGTAATTTATT
TTCTCACAGTTCTGGAGGCTGAGCTAAAGTCAAGGTGTCA
CAGCAGAACTTCATTCCTTCTGAGGGCTCTAGGTAGAATC
CAGTTCTTGTTCTTCCAGATTCTGGTGGCTCCCAACCAGC
ATTCCTTGGCTTGTGGTCATATCACTCCCATCTTCAAGGC
CAGTATCTAAAAATTTCTGTCTGCCCCATCTTCACATCAC
TTTCACCTCTGTGTATGTGAGCTCTCCCTCCTCTGATGAT
CCATGCAACTACATCCAGGGTCCACACAGATATTCAGGAT
ACTCCCATCTACTAAGGTCTGAATGTTTGTAGCCCCTAAA
ATTTATAGTTTTAAACCTAATCCCCAGCAGGATGGTATTA
AAAGCTGGGGCCTTTGGGAGGTGATCAGGTCATGAGGGCA
GAGCAGACGAAGAAATCAGTACCAAGAAGCAGGGGTGTTG
CTATAACACACACCTAAAAATGCGGAAATAGCTTTGGAAC
TGGGCAATAGGTACAGGCTGGAAGAGTTTTGAAGTACATG
CTAGAAAAAGCCTACACTGCCATGAAGAGAGCATTTAGGG
CAATTCTGCTGAGGGCTCAGAAGAAGAGGAGAGCTATAGA
GAAAGCCTCAATCTTCACCAGATTGCCTAAGTAGTTGTGA
ACAGAATATTGGAAATACGGATAGTCAAAGCCATTCTGAC
AAGACCTCAGACAAAAATGAAAATCATGTTATTGGAAATT
AGAGGAAAAGAAATCCTTGTTAAGAAGTGGCAAAAAACGT
GGTTGAACTATGTTCGTCTCTAAGTGTTTTGTGAAAGGTA
GGATTTGTGAGCAATAAAATTAGATATTTGGCTGAAGAAA
TATCTAAGCAAAATGTTGAAGGAGCAGGATGGCTTCTCTG
GAAAGTTTATAGTAAAATTCAAGAAGAAAGAAACAATTTA
AAGATGGAATTTATAATCTATCTAAGGGAAGCAGAACTTA
AAAGATTTGGAAAATTCTCAGCCTGGCCCTCTTATAAAAG
AATGAAAAGGCATGTTCTAGAGAGAACACCAAGAGTGCGG
CCTAGTGACCCTTTAATAAGGAGATTGGTCAAGATCAGCA
GAAGTCAGGTGCTATTATTCATTAAGAGAATGTAAGAATA
ACGCTGAAGGCATTTTGAGATTAGATTATCAGTACATCAC
AAGCCCAGAGTGCCAAGACCCAGAGGATTATGTCAAAAGA
GGGGCCTTAGGCACCAGCAGGACCTCAGTGCATGGGGCCC
AGAATCGCTCCGGGCACTCTGGCACAATGCTCCTCCATGG
CCCCAGGTGTGCCTCCATAGGGCCCACATACAGTGCAGGC
CACACTGGCCACCCCTCTGGAGGGTGCAGGCAGAGAGAAC
CACAGCAAGAGCAGGGATACTACAGAGAGCCCCTACTAGG
GCCATGCTCAGTGGAGCCACAGGGGCAGGGCCACCCCAGT
GACCCCAGACTGATGATGCCACCTTTGTGCAACTCCAGCC
TGGGAGAGCCCGGGGCAAGTGACTCCATCCCAGGAGAAAT
GTCACATGGGCTGTGCCCAGCAAGCCTTGGGGGTGAGGCC
ACCCAGTGTCTTGGGGGCCCAATCTCCTCCCTAGCATGTC
CAGAAGGCGGGACACACTCTCTTCTTTCCTGTTTCTCCCT
TTTAGAATGGAAACGTCTACCCTATACCTGTCCCACCACT
GTATTTTGGAAGCATATAATTTGTTGGATTTCACAGGCTC
ACAGCTGTAGGGGAATTCACCTGCTTCAGAATGCATCCTA
CCTTGAATCTCACTCATATCTGATTTAGATGATATTTAGA
TGAGACTTTGAACTTAGATTTTAAAGTTGATGCTGGAACA
AGTTAGGACTTTTGGGATTATTGAGATGGAATGAATATAT
TTTATATGTGAGAAGGACATGAATTTTGAGGGGCCGGGGT
GGAATGCTATCGTCTGTTTGTGCCCCTCATGAATGGTTCT
AATGCCCTTATACAAGTGATCCTAGAGAGCTAGTTAGCCC
CCTCCACCATGTGAGGATGCAATAAGAAGGTGTCAGCTAT
GAGGAAGCAAGCCCCCACCAGACACTGACAGCACCCTAAT
CTTGGACTTCCCACATCCAGAACTATGAGAAAAAGATTGC
TGCTTTTTTATAAATTACCCAGTCTAAGGTATTTTGTATT
AGCAGTCTAAATGAACTAACACACTATCTCAAGATTCCTG
ACTCAATTACATCTGCAAAGATCCTCCCTTTTTTCCCCCA
TATAAAGTAGTATTCCTGCATTCCAGGTTTTCAGACATGT
ATATCTTTTGAGGGAGGGGACATCTTTCAACCTACCAAAG
ATAGCAATCCTCCTAAAATTGATGTGGATATCCACATTCA
AAACAATGAAGTTGAATCCTTATCTTACACCATATAAAAA
AAATTAACTCAAAATGGATTAAAGACATAAACATAAGATC
CAAAAAACTCCTAGAAGAAAACATAGGGGGAAAGCTGCAT
GACATTGGATTTGGCAATGACTTCTTGGATATGACACCTA
AGGCACAGGCAACAAAAGCAAAAATAGACAAATGGGACTA
TAAACAAACTATCGTGCAAAGGACACACTCAACAAAAAAA
CACAAACAACCCAACTTAAAAATGGTCAGAGAACTTGAAT
AGACATTTCTCCAAAGATGACAGACAAACGGACAGCAAGC
ATATGAAAAGATGCTCACTGATTATTAGAGAAATGCAAAC
CAAAACCATGAGTTATCACCTCACACCCATCAGGATAGCT
ACCATCAAAAAAAAAAAAAAAGACGAGAACAAGTGTTGGT
GAGGATGTGAAGAAACTGGAATGCTTGTGCCTCTATTAGT
GGGACTGTAAAATGATGCAACTACTACGGAAAACAATATG
GCAGTTCCTCACAAAATTACAAATGGAACTACCGTATGAT
CTAGCAGTCCCACTTCTGTGTATATACCCAAAAGAAATGA
AAACAGGGTGTTGAAGAGATATTTGAACATTCATGTTCAC
AGCAGCATTACTTGCAATAGCCAAAAGGTGGAAACAACCC
TAGTGTCTACTGACGAATGAATGGATAAACAAAATTTAGT
ATACACATACAATGGAAAACTATTATTTAGCCTTAAAAAG
GAAAGAAATTCTGACACATGCTGCAACATGGATGAACTTG
AGGACATTAAGCTAAGTGAAATACGTCAGTCACAAAAAGA
CAAATACTGTATGATTCCACTTATGAGGTACCTAGAGTAG
TCAAATTCATAGAGACGGAAAGTAGAATGGTGGTTTCCGG
GGCTGGGGAATGAAAAGACTTCTTGAGATAAATGGTGGTG
ATGGTTGCACAATGTACAACCAATGAACTGTACACTTAAA
AATGGTTAAAATGGTAAATTTTGTTATGTGTATTTTACCA
CAATTAAAAATAATCTAAAAAAATCCTTATGACTTTGGAT
TAGGCAAGGATTTCTTAGATATTACATCTCAAGTACAAGC
AACCAAAGAAAAAAAATACATAAACAAGATTCATCAGAAT
TTTAAAACTTTGTACTGCACAGGACACCATCAAGAAAGCG
AAAGATGGCCGGACACAATGACTCACACCCAGTCCATCAT
CCTAGCACTCCGGGATGTCGAGGAGGGAGGATCGCTTGAT
GTCAGGAGTTGGAGACCAGGCTGAGCAAGAGCAAAACCCC
ATGGCTACAAAAAATTAAAAAATTAGCCAGGCGTGATGGC
ATGCGCCTGTAGTCCCAGCTACTCATGAAGCTGAAACAAG
AGGATCACTTGAGCCCGGGAGTTTGAGTTTGCAGTGAGCT
TTGATGACACCACTGTACTCTAGCCGGGGTGACAAATTAC
GTTCCTCATAAGGGTCTAATATCCAAAACAAAGAACTCTT
ACAACTCAACAAAAGACCAAACAGACATTTCTCAAAAAAA
ATAAATATACAAATAGCCAATAAGCACATGAAAAGATGCT
CAGCATCATTGGCCACCAGGTGAACACAATTCAAAGCCAC
AATAAAATGTCACTTCACATACACTAGGATAGCCATCAGC
AAAAAACAGATAACAAGTATTGGTGAGGATATGGAGAAAC
AGAAACCCTCATATATTCTGATGGGAATGCAAAATGGAGC
AGCTACTTTGGAAAAGTTTGGCAGTTTCTCAACATAGATT
TACCATATGACTCAGCAACTCCACTCTTAGGTATATACCC
AAGAGAATTTAAAACATACATTCACACAAAACTTGTACAC
AAATATTCACAGTAGCATTATACATAATAGCCAAAAACTG
TAAATAACCCAAACAACCAAAGTGTCTATCGACTGACTAA
TAGATAAGCAAAATGTGTTATATCCACACAATGGAATACT
GTTCAGCCATAAAAAAAGAATGAAGTACTGATACATATTA
GAACATGGAACACATTATGCTAAGTGAAAGCAGCCAGACA
CAAAGACCACATATTCCATGAACCCCTTTATATGAAATGC
CCAGAACAGGCAAATCCAAAGTGATAGGAGGAAGATTAGC
GGCTGCTAGGAGCGGAGGGAAGGGAGGAGTGAGGAGTGAC
TGTTAATGGGTACTGGGTTTCTTTTCAGGGTGATAAGATG
TTTCGGAGTTAAACAGTGGTGATGTGAATATACTGGCAAC
CACTTTACAATGGTGAATTTTATGGTGTGTGAATCATCAC
TAAAAAAAAATTAGGAGGAATGGAAGGGATAAAGGAAGAG
GAAGAAAAGGGGACAAAGGAGGAGAAGGGAGGAAAAAGGA
GGCGGGGAGGAAAGAGGAGGAAATAAAAGAAAGGGCACCT
GGACTAATCAACTCAAATCATATTTTCACATTTAGCATAA
AGACAGAACTAAGAAATGGCAGACCTAACACTGGGTCTAA
ATCAGACTCCAATTTTTAGCTTTCCCTGCTAATTTATGCA
GGGTCCTCATTTCTATTTCCTTCTCCTAGAAGTGAACCAT
TCCACAGTAAATTACTAGAGAGGCAAATCAGGAAGTAAAA
GCAGAAACGACAGCTAGGTACCGTAACAGTCATGAAAAGA
GGGAGTAAGGAAAAAAATAAGACTTAAAAAATTTAAACAG
GCATAAGCAACAACAAAAACACAGCAGGGGAGTTTATAGA
GTATAAAGGTAAATGCTGCAATCCGGTATTACACATCAAA
ATAAATATTTTAAAATATAACACCCTTTGACCCTGCAATT
CCTCTTTAGGCATCTGACAAATACGTAAAGATGTTCACCA
CAATCTGTTTATAGTAGAGAAAACAGAAACTACTTAAATA
TTCCAAGAAAAAAGTAAATTGCACACAACATACATGAAAC
ACAACCCTGTAACCACTCATATATGATTACTTGACAACAG
AAAGATGTTTTCAATATATTGCTGAGGCCCAAGTTACTAA
ATGACAGGTAAAACATCCTATTTGTGTAAAATGTTACATA
TTTCTGGCAGACATATTCACTACTCAATAGGATTTGGGGT
CATTTTTACTTTTATCCTTTTTTGCATATTTTGAATTAAT
TGAACACTTTATGTACATCATACCACAATAAAAACTGTTG
ATGAGCACGTAATGCTTTTAAAATCAAATAATAACATTTT
CAATTTGGGCAAAAAATTATCTTCAGAACTGGTATTATTT
CAAACAAATGCCACAAAATATAAGAAAGCTAATGAATCAT
AATTTCACCTAGTAGGCACTGGATAAACTTGAGATACTTT
TGTCGAAATGTGAACTAAATACTGTGCAAATCACTATGGC
AGTCACAATTCAATAACCCAAAGATTGGGTTATCATATAA
TTTAATCAAACTGGGACACTTCTGAGAATGAAAGGAAGCA
ATATAAAGAATTAAACTGGACACAGGTGAAAACTGGGACT
AAAGTGGGCAAATTAGGACATGATTACTATAATTATGAGT
CACAGAATAAGAATCCAAGAATTATACAGGTTAAGTTTTA
AGTTGGGTATCAAAGTTCTCGATAGGGGTAGTTTTTGATC
ACCAATGCCAATCAGTATTATTCAACAAGCTTTTTCAAAC
TTCACAACCCTGGGCCCTCCCCCTGGAGATTCTGATTCAG
TACATCTACAAGGTCCAAGGCCTGGCACGGTGACTCTACA
AAAAACTTTTTAAAAAAATTAGCTGGGCCTGGTGGCGCAC
CTTTAGTCCCAGTTACTCAGGAGGCTAAGGTGGGAGGATA
GCTTGAGACCAGGAGTTCAAGGTTGCAGTGAACTATGATC
ATGCCGCTGCACTCTAGCCTGGGTGACAGAGGTAGACTTT
ATCTCAAAACAAAAAAAAAACCCCACCATAAAATGGGGTC
CAAGAAGCTGCTTTTGTTTGTTGGATTATTTATTTTCATT
CCATAGGTGATTCGTATGCATGCCCCAGTTGAGAGAGAAC
TGCCACACTAACAGCTGAGTCTCACACTTTAACCTGCATC
TGAATCACCTGGGGACCTTATTAAAATACAATTTTTAGTC
CAAAAATGTAAGGTGGGACATTTCTAACAAGCCCCCGAAG
TGGTGCTGGTTGGTGGGCAACATCTTCTGGCCTGGCATCC
TTCAAGCCTTTGTTACTCAAAGGCCACATTTTACCCATCC
ACTTGCTCCCCAAAGTGAACAAATGTTAAAATAAGGAAAA
CATATCACTTACTCAAACCAAGGATGTTGTTATACTTCTT
CATTTAAGCCAAACAATTCAAAAAAATTTTTTTTGAGACA
GGCTCTTGCTCTGTTGAGCAATGAGTGCAGTGGTGTCATC
ATAGCTCACTGCAACCTCAAATTCCTGGGGGTTCAAGTGA
TCCTCCTGCCTCAGCTTCCCAAACAGCTGGTGCTACAGGC
ACAGGCCACCATGCCCGGCTATTTTTTTATTTTTTGTAGA
GATAGGATCTTGCTGTGTTACCCAGGCTGGTCTCAAACTC
CTGGACTCAAGCAATCCTCTCACCTCGGCCTCCCAAAGTG
CAAGGATCATAGGCATGAGCCACCACACACAGCCATAAAC
AATTCAATTTTTAACATCTGCATTAAAACCTGGAGTGATT
AAAACTTAGCAAACTAAGACAATAAGGAGTACTGAAAACA
CACAGAAATTAGAGTAATTTAAAATCTTTTTAAAAATTGG
GATGTAAAGAGAGCAATCATATCTGGTAACAGGAAATTTC
AATTAAAATAATTTTTCTGGCTCCAAGAACTGGAAGGGAA
AAAACAAACAAACATGAAGTTTCTAATGTGTGGGAAGACT
ATAAAGTCCCTAACTCATAGAAGGGGAATGCTTCTCCCCA
ATGTTGGCTCATCCTCCTTTGCATAAATTTCACATTTTAT
ATAACACTAACACTAGCCCATATGTAATATTAAGTATGTC
ATATACAGCTAATTAAGAACACATTAATAAACTTCATTTT
GCCAACTTAAGCAGCAATATTTACAGTCCTGGTGGGATTC
AGCTGTTGATATTTACAATTAAGTTTAAGTAGGAAAAAAT
AAAACAATGTTTCTTTATGAAAAAAGTCAAGATGCCTAAG
ACAACCTGTCTCAGAAAGTTCCACCCTTATTTGTTAACCA
AACAAGTCTCAAATTTCAAATCCTTGTTGAAATCAAACCT
ATACAAATGTCACTGCAAAAATACACTGATGCAATAGATG
ACATCAATCAGTGTTGTGTTTACAAATCTATCATTCATAA
TCATAAACCTTTTCCTTAACAACAACCACTGCATTGTACT
CTCCTTTGTATTCAGACATTAAGGAAACTTGGATATAAAA
AGTAATAAAACTCCGTAATCTTCCCCTCTCTCACAAGATT
TATAGCTCAGTACTCAGGTTAGGTACTCTGCTAATTACTT
GCATTTTACTCATTGTATCTATAATAAGAGTACTTAATTA
TAAGAATATTATACTTATTTGTAATAATCTAATTATATGT
ATAATTTTGGAGGTTTTGCCATTCACTAAACATGGAATTC
AATAATGGCAAACACATCTGTACCGATCTGTAGCTATAGC
CTCAGCATCCAGCAGGGCATCTCAATAATTATTGGTAGAT
TAAGTGGGTGAATGAATGGTGTCTGAAACATAGCAGATAC
CCAAAAGATGTTCACTGAATTAACTAACAAGGACTTATTT
TCTAATTTCTTTGTTACCAGCTATAGGAGATTTTTTAATA
CCCATTTACAATAAAGAGAACTAAAGAGATGGCAATCTCT
GTTCTAGAACACTGAATTTGTTCTCTATTTCATTAATTCA
CCTCAAAAAAAATTAAAAGCCTCACCATTACTAGGTATCT
GTAAGGACTCCTCTGTAGGGTTTCTCTGGTCTTCATCTTC
CATAGGATTTTCACTGGACTTTGACAGCCGTTTTCTTAGA
GACATCTTCTCTTCACCCACCATTGTATTATCTAGGAAAT
AAGATGTAAAAAGCTCTGAACCAAGCATCTGGCTTAGGTG
AATTTCATGATACCACCATATTTAGGAGAGGTGAAATTTG
ATAATACCTTCTTCCTTTTGTGTTACTTTAATCATGTTTA
AGCATTTTCTGAGTACAAGATACTCAAGATGACAAATTTG
AAGAAATTAGCTCCTATAAAGTAATTGGCTGGTTTCCAAG
ACCCTTTTCAAACATAGTCCGCATTCCTAAAGAGCACATG
CCTTACTTGAACAAGGCATAAGTATGTGAAAAATTAAGGA
TTAAAAAGCAAAAGATAACTACAAGGATGCCACAAGTTAC
AGTATAATTCATAACAAAGTCAATGGTAAAAACAATAAAT
AGTGGCTAGGCACAGTGGCTTATGCCTGTAATCCCAGCAC
TTTGGGAGGCCTAGGCAGGAGGATCACTTGGGACCAGGAG
TTCGAGACCAGCTTGGGCAACATAGTGAGACCCTATCTCT
ACAAACAAAAATAAAATTAGCCAGGTATGGTGGTGAATGT
GCCAGCTACTAGGGAGGCTGAGGCAGGATTGCTTGAGCCT
AGGAGTTTAAGGCTGTAGTGAGCTATGATTGCACCATTGC
ACTCCAGCCTGGGCAACAGAGCAAGAACCTGTCTCTTAAA
AAAATATAAATAAATAAATAAAAACAAAAAATAATAAATA
CCTTAAGTTCAAAGACAGGAAAGATCATAGAAGATATAAA
GGTTTCATACAAGAGAAGATATTTTGAACTGAGTCTTGAA
GGATGAGAACAGAGCACCCCATGTGTGAGAAAGAGTTAAA
ACAAGGACTTTTTAAACCCTGTTCAGGGAACCATGACTGA
ATCAGAATACTTTACTAGAGCATAAGAAACAAGTATTTGT
TAAGTATCTACTAAGTGCAAGGACCCTGCTGGGTACTTTA
AGTTTTCTCATTTAATATTCTTAACAATTCTGCAAAAAAA
AAAAAAAATTACCCCTAGTTTTCGTATGAGAAAACAATGG
CTCAAAGTAGTTATTATTGGTGTCCTCCACCCATGTACCA
GGAGCACACCTGTAGTTGAACAAATTGAGTTCATTAGGAA
CACACACCATGGGAAACTAAAGATATTAGAAATGGGATTT
GACTACGTGATTTTTGAGGAGAGTCCTAAGCAGCAGGGAT
TTACTCCAGATTGGGTACTGTCACAAAGTAGAGACAATTC
TATGATTAGATATAACAATAAATCTTCTCTGTAAGGGGGC
AGACTAAAGCTATAATTGTAAGGAGGCTAAAGCTATAATT
GGTAAAGCAACAGCCATTACTCATATTAGCTTGGAGAGGG
AGATGTTTGATAATCTGGGGTATGGACAGTGTACATGTTT
CATCTGTGTTCAGATATGATCATGGCATGGTCTTGTTTTT
GTCTTGATCTATCAAGGTCACAAAATGGCCTTGTCTCACG
CTGATATTCAGTTACTCATTTGTGTTCAACAAAAGAACAC
CAAGAAGACCTAGCTGTTAAGTGCCAGGCTAGCTCATAGC
AACACCAAGGCCTACCTGACAGCAGTACCAGGGCAGCTCC
AGAATACTGAGTTGCTTTTTTCTCATTACAGTAACTTGCC
CAAGACCATACAGCTAATAACAGAGCCAGATTTGAACCTG
TATTAGTCAGATTCATACTACAAACACCACTAACTATTTT
AAAAAGAAGTTGGTAACAGAAAGTGATGAAGGAAAAGACT
AGAAAGGAGAACAGGAGTCAAACTATAAAGGTCTAAGAAA
TTAAAAGGTTTTTTCAGGAAGAGAGTGGTGAGCCATTTTA
AGCACTGAAAAACATGATCAAAGTCAAATTTTAGGAAGAT
CACTACCAAGACAGTACAAGGTTTACTCTAAAGCAGTGTT
TCACTAGTCTAAAGCAAGAAGAGAGGAAAATAATAAAGTA
CTCATTATTTTTAAAAGTACATATATTTAAACTCTGAGAT
TATGGTCTTCCTAAACTTTTATTAAAGTCCATTTTAAAAG
GACATTAAAATATCCTTTTCTTTGATTGTCCTTGGAATTC
TTGAAGGAAAAAAAGAAAATGTCCTTTTCTGTATGAAATG
ATGAAATATAGTACATAGTGAGTTTGGTTGTTTTTTCAAC
TAACACAGCTTGGCAAAGTAAAAACCTGACAAATCCACAT
CAGTTCCCTTCTAGTTTTTTCTGAAATCAAATAAATGAAA
CAGAATTACGGAACAGTAGATGAATATATTAAGTAGAAAT
TTTAGGAGATCGATAAGATCTGATTAAGAGGAACCTAAGA
AAGAAGTCAAGGCTACTGATAAATATTTAAAAGTCATCTG
CATAGAAATGACAGAGGAAGCCACAACAGCATCTAACTCT
CCAACAGAAATGATTAAAGAAGTGAGAACTGAAATCTAAA
CTTTCAGGGATGCCCTCAAAGGAAGTAGAAAAGAAACAAG
GAAGAAAATGACAGAAAAATTCAAAAGGAACCAAGATGTT
TCAAAAGGAAGGAATTTTACAAGGAATAATGTGGAATTAA
AAATAGATACTCTTTTAAAGAGAATATAACAAAAGTTTAA
AAGATAAAAGACAGCAACATAAAATTTAAAAATGCCAGAT
TAAAGCTTATTACCCAAGCCCTATGAGACAGTATAGCAAT
GCAATGCTTCTCAAACTAGAATAACAACCGCTAACGAGTC
TTTATGTGCTTTACATGTATTAATATTTCAATCTCAGTAG
AATCTTTATGTTATTCCCCAAACATTCCACGGCCACCATG
TCTTCCCATATACTCTACTTCCCTATAGAAAGCTATTTTT
CTTCTGTCCCTTCTTCGTTTAACTAATACTGACTCATCCT
TCAGAGTCATAGCAGCAGCAGTTATAAACAGCAAGGTTAA
CAACATCAACAACAGCTGTGATTTAATGAGCACCTATTAT
GTACCTCCCAGGCATTATGCTATTAAACTTCACATTTTCT
TATTTAACCTTTATAACCTTAGATAGGTGTTATCCTCATT
TCACAGATGAGAAAAATATAGTTTAGGGAGGTGACTTAAC
TGGTCCCAAATTACATAGTTCTCCAGCAGCAGAACTAGAA
TTTAAAATAAGGACTATCAGATTCCACAACCTACCATCTA
ACCACTAGATTGCCTCCAATTCACCTCCTCTGCTAAGGTT
TCCTTGGCCACCATCTCTCATCTCACCCTCTCTGTAGTTC
CACTATACTCTGTGCATCCTATCACACATTATGTCCCCCT
ATAATCACAGAGCAATACTATCTGCCTCTTACACTAAGTT
TAAGCTTCTCAAAGACAGGGACTATATAGTATTTTCTCTT
TGAATCCCCCAAATCTAGTGGGGCATACCTGGAGCATGAT
AGACACACAGTACGAGAGAAAGTAAACATATCAGTTAATA
CCATAACCAATTATTCTAAATATAAGACACTCTCTGATTT
ACGATGGCTCAACTTACAATTTTTCGGCTTTACAATGGTG
AGAAAGCAACACAAATTCAGTAGAAATTCAAGTACCCATA
TGACCATTTTGTTTTTCACTTTCAGTATACTATTCTATAT
TGAATTTATAATTCAATAAATTTCATGAGCTATTCAACAC
TTTATTATAAAATAGGCTTTGTGATAGATGATTTTGCCCA
ACTGTAGGCTAATGTTAGTGTTCTGAGCACATTTACGGTA
GGCTAGACTCAGTTATGATGTTCGGTAGGCTAGTTATATT
AAATGTATTTTCAACTTATGATAGCTTCAACTTACAATGG
GTTTATTGGGACGTAACCTTATCATAAGTTGAAAAGCATC
TGTAATAGGATACAGTGCTCTACACTTGCAGAATCAAAAG
GAAAATATATGCTAGGAAGATGCTAATGAACACATCTTTA
TTCTTAACAGCTTTATATATTCTACTCAACATTAAGATCT
ACAATTGTTCTTAACTGGTGGTGAGGAGTCTCTTGAGGTA
TGCACAAACAACTTCAAATATTTTCAATAACTAAAATAGG
CAATTCTATATTTATCACATAAAGGAAGCTATATATAAGC
CAGGCATAGTGGCTCACGCCTGTAATCCCAGTGCTTTGGA
AGGCCAAGGTGGGAGGATCACTTAAGGCCAGGAGTTCAAG
ACCAGCCTGGGCAACATAGCAAGACCCAGTCTCTACAAAA
AAATTAAAAATTAGCTGGGTATGATGGCACACACCTGTAG
TCCTAGCTACTCGGGAGGCTGAAGCAGGAGGATCACTTGA
GCCTGGAGTTCAAGGCTGCAGTGAGCTATGATCACGCCAT
TGCACTCCAGCCTGCATGACAAAGTGAGACCCTGTCTCCC
AAAAAAAAAGAAAAAAAAGAAAGCTATATAAGTTAACAAT
ATTATTTTGCTTTTGGCTAAGTCTATACCAACTCAGTGAG
AAAACTGCTATCTCATGCTAATTAGCAGTGCTAATTAAAA
TGTGGAAAAAACTACTTAATAAACCAAGTTTGATACACAA
ATAAATGCCATTTAACAGGCAAAAAAAAAAAAAAAAGCCC
AAAAAACTAAACCTGAGTACCCTCTAGAAAAATAAAAAAG
CAGTCCTTAGTGATGAGATTAGGAACTATCAATCTAGTCT
ACAGGAAACCTTAAGGCAAAAGCTGAAACATACAGCTTTT
TGTATGACAATCATACCTCAATAAAGCAGTTAAAATAAGG
AGGGAAAGAGGGGCACAAGCATGGAAATGGGGACGGAAAA
CAGCTGAAACATAGACAAGGAGTTTGCACAATTACACAGC
CATAGCAGTTTAATCTACTTATTTTAGAAGTGAGTCAAAG
AAGAAAACATTCTATCTTCATAACTAAATCTTATATCATA
GTCTATATTACTATCTTTAGCCCTGATTTCTTCTACCCAA
TAAGAAATGAAAACTGTAATACAGTGGAAAAACATCAGAA
AACCAATGTTCAAGAGGTTTAGGACTGCTCTGTCATATTA
TTGTGTCCTTGGGTAAATCCTCTCATCTCTCTAAATCTGT
TTCTTCAACTAGAAAAATGGAGATATATATTACTGCACAG
GGTTATCACAGCAAAAAAATATACCATACAAAGTGCCCAT
GTTTTATTACTAATATTATTATAATTATTTTTATTATATA
TTAATGATATATAAATATAAATAAATATAAAATATAAATA
TATAATACATAAAAATAAATACATATAATTAAATTATGTA
TTTTTATATATATTTATATATTATATTATATATAATTATA
TTATTAATAACCAAGTTTTTAAAATTAACTAAGCGATCTA
ATAGCTATGTATCTACTTTCTGTATGCTAAATGATAGTCA
AATGTTAAGCCATATCATCCTTCAAATTCTATTTGTGTTT
GCTTTTAAGAGGTACTAGATGAGGACAAATAAAGTGCCAT
AATTACATACTTTCTCAAATGTAGCTTAAATCTATATGGC
TTCCAGGAAAATATTAACAAGTTTTATTATCGTCACATAT
ACAGATGTTAAGAAGGAGAACTATTACTTAATATGGCTCA
CCTCAATCTTGACCAAATCCTCAAATCACATAAATCATAA
AATTATGAGATTATGTCTGAATTGAGCTTCTCCTGCCATG
CATGTCAATTAACAGTACATGGCTATTTATGCAGGAAATG
GAAGCAAATTATAATAATGCTCAGTTCAATTGTTCCTTCT
CTAGACAGAGGGATCACTTCGGCCTGTATGGAAACCAGAC
CACAGCAAGGGGCCAGTTTGCAGACTACTGCCATCAGCCA
AGTGAGAGATGAAGGCAAACTGACCTTTTTGGCCACCCAT
CTAAGATGGGCTATCTCAATCTATCTGCCTACCGACCTAC
ATACTAGCTAGGCAAACTACTTTGGCTTTTGCAAACTCAA
AAATTCAAACTGTAATTAATGCTAATTGGCTGCACATGGT
GGGATTACATGCCACCCAGCTGTACTTACATCCCAGTCAC
ACCTTCCCTTAGAACTTACTATTACCAATAACTGCACCAT
GTCCATAATTCTGATTTCCAGCATCTAACCATGCGCAGCC
AATTACATGCCTGTAATCCCAGTACTTTGGGAGAGAGGAT
TGCTTGAGCCCAGGAGTCCAAGACCAGCCTGGGCAACATA
GCGAGATCCCATCTCTACAAAAAATAAAAATTAAAAAATA
GCCAGGTGTGGTGGTACACGCCTGTAGTCCCAGCTACTCA
AGAGGCTGAGGCAGAAGGACTGCTTGAGCCCAGGAGTTTA
AGGCTACAGTGAGCTATGATCGCACCACTGCATTGGAGCC
TGGGTAAAAGAATGAGACTGGGTCTCAAAAAAAAAAAAAA
AAAAAAAGCTAAATGGTTTCTAAGTGCTAATATGAATCAT
TGCCCTATGTGAGGAGTACCATAGTTTTTTCTTGTCCTCT
CATTAGCACAGGAACTGAAGAGGGAGTTATCCTTCCAAGT
CAACACTGTTTCTCCTTTCCTTCCTTAAATACCTCAGCAG
ATTATTATACCTAATACCTTTCCTTGTTGCAGATATGTAC
CATTTTCCTCATCACTCCCCTCTCTCAATGAGGATTTGAA
CACCTGTCTCCCTATCACTAATTCTTTCACACTTCCTTTA
CTTCAACATCCATGTACACAGATCCATCCAACACCCTGGC
CTCTAAGTTCCTTGACTTCTTCCTGTCTCCAGTAAGCTGT
ACTTACATCCCAGTCACACCTTCCCTTAGAACTTACTATT
ACCAATAACTGCACCATGTCCATAATTCTGATTTCCAGCA
TCTAACCCTCTGACCACCACCATTTCACTTACTCTGATAC
TTCCACACCACTTCTTTCATACCCCTCTCCCCACATCAGT
CTCAGACTTCCCTGAGCTCCACACTCATAAACAGCCTATT
TGACATCTTTACGTAGATGTCTCATAGGCGTCTCAAACTT
AACATGACCAAAACTGAACTACCAACATTACCTCCAATTC
CACTCTTCCCACTGTCTTCCCCATCTCAGTTAGTAAGACT
AGCAGTCACTCTTTGCCCAGATTTTTTTTTTTAAACCTAG
GAGTCACCTCGATACTTTACTTTCCCTTATCTAGTCCAAC
ATCAAGTGCAATTCTAACCTCTTCTCACCACATCCACCAC
TCTCACTGCAGTCTAAACCACGATCATCTCTCACTGTAGT
AGCCTCCCAACAGCTCTCCATTCTGGTCTATTTTTTTTTA
AACACAGCATCAGAGTAATCCTTTTAAAAGATAAGATCGA
GTCACTCCCCTACTTAAACCCCTTCAAACATTGGATTTTG
TTCTAAGTCCTCACCGTGGTCTAGTAACTCCTATATTACC
TACCACTCTCCACTCACCCCCCCAAACTCCCTCAACCCTC
ACCTCCTACCACAATTTTCTCACTCTCTCTACTCTAGTTA
CTTCAGCCTTCTGCTGTCTCTTACACCTGGCTCATTTCCA
CTTAAAGGGCTTTGCTTTCCCTCTGCCTGGAGCATCTCCT
CCCAGACACCCTCAAGGCTTTCTCTCACATTTCATTCAAA
TTCTCTACTCAAATGTCCCCTCCTCAGGGACTTCCTCTTC
TACTCTATCTTAAAAAACAAAAACAAAAACAAAACATTGT
GGAGCCCTGTTCCTCTCTTATCCCCTTATCCTGCTTTTAT
TTTGCTCCAGTGCACTTATCCCCCAATATATTATATTGTT
TATTTTATATCTACCCCACAAGACTGTAATCCCCATGAAA
AGTACAATTTTTTCTTGTTCATCATTTTCATCCTAATATC
TACAACTGTATCTGGAACACATTCTGCACTTAATACAACT
TGTTGGATGAATTAATAGTCACCAAGTATTTTCACGTATA
TTAAGGAAATAAAACAAGACTGCTCATCACGTGTTCATGA
AGCAATCATTAATAGGCTAGTATGAGAGTTGGAACTGATG
TTCTTCATTTTTATTTGTCTTTACCTCTTAATACTAAAAG
ATAAATATAAAACAATTAATGAGGACATTTACCTCATTCG
GATTTAAATTTTATGTATATAGGAATTACTAAAATGATCT
GTCCTAGAGTTTAAGACTTTTCATCAACATCAGCCACTAA
AAACCCAATTCTAAACTTAGGTTGTCTAAGAGACTCTGAA
AAACAATTTGCCCTTTACTGGAAAAAATCTCTCAAACTTC
AGATTGCTCTCCTGAAACAAGTAATTAGAATAATAAATAT
TATTAGAATAGTTAAGTTCTTTAGTGGATATTTACTGTTT
GCTAAACTCTCTGGTAAGACCTTCATATACATTAACTCCT
TTATCCCTAACAATAACCCTATGAGGTGGGTAATCTTGTT
CCTATTTTCCGATAGAAAAAAGTAGTGACTGGCAGAAGCA
CAACTATAGATGATGGTAAAGGAAGAAAACTTTAATAGTA
GGAACATAAAACAAACAAACAAAAAAAATAGGTCTTTTAG
TACAGGACCAAAGGAGTTATGTTTCTCATCAGTCCCCCAA
CACATAAGTGTATCAAAGCAGACCTTACCTGAAGTTCATG
CTTTAATGACCCCAGCACATTTAAAAAAGGCTATAGTAGT
TTAAATAGAGAATGCAAGGAAAAATGTATTTGCATTGAAA
TGAATTTTTTTAAAGTTCTGACATAAAGTATGTGTCAATT
ATCTGAAAATTCACACATATTAAGCGCCTCATTCTACAAT
GTTAGATAAGTGTGTTATAATACAGAGGTCTACTCCATTG
TATTCTTTACACACACACACACACACAAAAATGTGTCGAG
AAGGCATTATTAATCATTTAGAGTCAAACAAGTCCTCACG
AAGAAGGTACAATTAGAGACAGGACTCAAAGAAGGAATAG
AAGTTCACTAGGCATAAAAACAGGATGGGAGGAAGGGAGC
ACTCTATGAAGAACACATGAAAAAGAACAGACCTTGGTGA
CTGATTCATTATATCAAATATTTTATTGAGATCTACTATA
TGCCAGGCCCTAGGGATACAAAGATGACTACAACAATCTA
TGCTCTCAAGGAGTGGAAATCTAGTGGGAAAAAGACACAA
AAACATAATTACAGCACCCAGTGGTATTAGAGAACAGTGA
CTGAGATGTACATAGAGTATGAAGGGAACACAAGCCTGAT
GCCCAACACAGCTTAGGGCCATTAGGAAAGGTTTCCTGAA
GAAGGTAAAATCTAGGTTAAATCTTAAAGGAAGAGAAGGA
ATAGGCTAGAGCAGAAGGTATATGGAAAGAAAAAGACAGA
AGGTCAAGGGCCTTTAGGGGCCATTCTAAGGACTGTGGAA
CTTGTCACATAAATAAGGAGCTAAGAGAGGTTTTTAAACA
AGAGGTCAATTAACATTTGTCTTTAGGAAGATAACTCAGG
AAACAATGGGGAGGATGTGCTAAGGAAAGGAGAGACTGGC
AGGAAAAACAATGAGCTCTCACACACAAAAAAACCACTAA
AGGCCTGAAGGCAGGCTCAAATAACATGTGTTTATTAAAT
GAATGAATAAATTAATGAAGAAGGAAGAGACAAGGGAGAT
GACATCAATTTATAAACATTAAGCTGAGGCATCTATAAGA
GATCCAGCTGGCTATATGGAGAAGGTAGTTGAAAATATAG
ATCCCAAGTAAGTTTTCTAACTCACTCACTAAGGCTACAG
GTTATAGGTGTGCCATTATGCTAAGTAATTATAGGTGGAA
GAGAAAGCATAGATAAACTCAATATGATGTGACTGTGGGT
CAGCCAAGTGATCATGACCAATAGGCAGCTGAATATGCAA
GTCTGGGCTGAAGACAGATCTGGGATCCATCAGTGTACAG
GCGGTAGCTAAGGCCAAAGCACATGAAGTCCCCCAGGGCA
GTAACCTAGGAAATAATAAAGCTAACATTTATATAGCACT
TAAGTATGGCTCATTTAATCTTCTTAACAACCTATGCAGT
AAATACTGTTATCCCATTTTACAGGTGGTTAAGTAATTTC
CCCAATATTATGGGGCATTTAAAAAACAGCAAAAAAGCAA
GGCCTGGAAGAGGGTAGAGAAGAACCAGGGACAAGCGATG
TTGGAAACTAAATTAGAGGGTTCAAGAAGAGGTAATCTAT
GGTCAGTAACACGGAAAACTCAAGTAGGACAAAAATGGAG
GAAAAAAAGGGAGGGTGGGACATGGGAATTTCACAATTTG
GGGACATTAATAGCTACAACTTACTTAACTACAAGTACAG
TTAGTTTCAGGAAGGACAAAGAAATATGTTGGAGTAGGCT
GCAACATGAGTTGAGGAAGTGAAAACAGTGATCATAAGAC
TAGCCTCTCAGAGGTCCAGCAGTGAAGGAAACTCTAGTGT
TTACTAAGCCAGTAACATTTACAGTGCTGAGCGTGTAGGT
ACACCACAAACCTCATTTAACATTTCCATTTTTAAAGATG
CAGGAGATTTGGAAATGCTACACTTGTTCAAAGTCACACA
GCCAATAAGTGGCAGTGGAAATATTTCCCCTCTGGGTGAC
CTAAAGCTGACTAGATAGCTATTTAAAAATACAACACACT
GATTGAAGAAGAATTTCTTAAGAATCTAATTTGTACATGC
AGTCATGTAATGTTCAGTGTGACAAGTATCTAACTTGTCT
TAAGAAAGCAAAACAAAAGAATTGTTTTGAGAAACAAATG
AACTATGGTGGAAAGAAGCGTCAACTTTGGCCTCCCTGCA
GTGTTCCCATTAATAGAGCTTTCAAAAGAGCTGTCACAAA
TAAAGTATGAGTGCCTACTCTAGGTGAAGAACTTTGCTAC
ATCACCCTCGGGTTCAGTGGGGGAAAAGGAAAATAAATTG
AGGATAGAATACACAATCCAAAGCATAAAATTTCTCCCCC
TTCCTTCCAAACAAAGGTTTACGCAGGACAACCCTACAAC
TTTTACATATGGCAGAAATGAGTCATTAAGTAATTAGCAA
AACTGAAGAACACCGACAAATTCTCATTTACATCTGATGG
TTAGTATAATCTCCTATCCAGTGTAGCAAATTCCAAAACA
AAGGCCTCCTCTTTGGCAAACGGAGCTTAACTGGCCTTTG
TTAAAAACTTTTTCCGAGGCTGGGCAAGGTGGTTCATGCC
AGTGATCCTAGCATTCTGGGAGGCTGAGGCGGGAGGATTG
CTTGAGCTCAGGAGTTCGAGACCAGCCAGAGCAAGAGCGA
GACCTTGTCTCTACAAAAAATAGAAAAATTAGCTGGGCGC
GGTGGTGCGGCCTGTAGTCCCAGCTTCTCGGAAGGCTGAG
GCAAGAGGATCGCCTGAGCCCAGGAGTTTGAGGTTGCAGT
GAGCTATTATGACCCCACTGCACTCTACCCAGGGCAACAG
AGTGAGACTGTCTCAAAACAAAAACACTTTATCCATTTCT
GTGCCTACCTTATTTTACTTAAGATGATGTCCTCCAGTTC
CACCCACATTGTTGCAAATGACAGGATTTCATTCTTTTTT
ATGGTTGAATAACATTCCAATTCTCTCTCATAGGAAAAAG
GCACTCTTTCCTCGTTAATACAGTAGTTCCCCCATATCCA
CAGGGGATACATTCCAAGATGCCCAGCGGATGCCTGGAAC
CTCAGATAGTACCAAACCCTATAAATATTGTTTTTTCCTA
TACATACATGCAATAAAGTTTAATTTATAAGTTAGGCATA
GTAAAAGATGAGCAACAATAAATAGTAAAATAGAACAATT
ACAACAATATATTGTAATAAAAGGTATATGAATATGGTGT
CTCTCTCAAAATCTTATTGTACTGTTTTGGACCACCAACC
TCAGGTAACTTATCTGGAAACCGTGGGTAAGAACGGACTA
CTGTATTTCTTAACCAAAAGTTCCTTCTTTTGTCCTCCAA
CTCATTCATTCTTTCACTGAGCCAAGTGCTGGGCCAGACT
CTGAGAATTAAGATATAAATCAGATAGACTAGCCCAGACT
TCATGAAATTTACTAGTAGGGGAAACAATTAAAACATCTA
ATTTACTAACAACTCATTACAAGGAATGATTGCTGGCAAG
GAGATTATACAGAATGCTAGGAGGGCTTAACCGGGATGGG
GTAGTTTCCAGAGGAAATGATATTTAGGCTGATATTTTGA
GGAATGTAGAGGAGTAGGGAGAAGGGAGAGGATAGAACAT
GATAGGTGGAGGAAACCCCTAAAGGCCAGGAGACAGGAAA
GAGAATGAAGGTTCCCAAGAACAAAAATAAAGCCAGTGTG
GCTTTAGCCTAGAAAGCCAGGGGAAAAGTAGCCCAAATGA
CCTGGAGATAAGAAGAATGGGCTCACTCAGTATTTTGGTA
TTTATCCTACCAGGACGTGAAAGCCTTGACGAGTTCTAAG
CACGTGATGCACTGAAACACGTGCATTTCTGAACGATTAC
TCTTCAGTGCATCAGAGCTCCTTCCAAAACCCACTCTCAT
GCCTCGACAACATACAGACTTCCTTAACCAGTCATTCATG
GATACTGTCCAACTTTTAAAAAGAAAAAAAAGAAAAAGAA
AATGCTTCAAACTGAACTCTACTTCAAGGGAGAAGACAAG
TACTCTGAAAAAGAAAATAGTTTAAACAGGTGGCCACTTA
AATATTAAAAAGTGACCAAGGAACTTAACCTATATATAAA
TATAAAGAATGAAGTTTATAATTGTTCCTCACTTACAAAT
AACTTCTAAATATACAGATCACAATTTGCATGGCTATTAA
CAGTTAAGGACAACAGAAACTTAACTACATCCTGATATTT
TAAAATAAAACATGAGCATGATTAAAGGTTTCACATCTTT
TTAGTGCCATTCTTCCCGTCACACTTTTCCTAAATCATTA
AGAAGCTGACTTCCTGAGTGCATTCTTGGTTTCACTTTTT
AAAGAATGTCTTCTAATTCATAACTTTCTTTACTATTGGC
TTGAGAGATGCCACGAGATTGGGAAAACACCAAACAAGCG
TCCACAGTTTAAAAGGCTGCCAGTAACGCGGGAGCCTGAC
GGTAACTTTCCCGCCCTCCCAAACTCCCCGGGACTGGCGG
AGCCTCCCCTCCCCCGGCCGCGGGCCGCGTCCTCCGCGGG
ACAGCCCTGGACAAGGCCCGGCCCGCCGGGCCGGAGTCGC
AGCCGCCACCTCTCTCCCCTCCTCTCGGGCTCAGGAGGGT
GGACCGAGGCGGGAGGTGAGGAAGGGAGCGGGAGCACGGC
CGTTACCTGGGGCCCGAGCGAGGCTGCGGGCACCCCCGCA
AACAGGGCAGATCCGGGAAGCCGTCACGGCGCGGCCGGAG
GAAAAGTCGGCTCCGGGAGGATCCCCCGATGCCCAGGGCC
GCAGAGGCAGATAAAGCGCACGAGTGCCCGGCCCCTCCAC
CCGAAACCTCCCAGCTCCGCTGCGTAACGCGCACGGCCGG
CGCCGGCTGAGGATCTTATTGGTGGTCCCGGCGGCCGCCA
GGCTCCGCCCACGGCCCACAGCGACCCGCCCCTCCCCGGG
TGCGCGCGGGTCCACAGGTCTGGAGCCCGCAGCTGGCGCT
GGAGCCCTGCGAGGGAAGTTTCGCGCTGGCAGACTGTGAC
ACCGGCGGACCGTGACACCGGCGGCAACATCCTGCTTTCC
ATTTCCACCCCCAGCGGCAGAAACGGGACTTGTGACAACT
TCCTGCAAGTCCAAAACGACACCCTGCGTGGTAGCATGGA
ACTGAGGAGTCTGGCTTTTCTCCAGACTCACAGAAGCCGC
TTCTGGAACTGTGGATCATTGCAATTTGGACGGACCGTCT
AGGAACAAAATAGACCTGCTAGCCAGAAGCTAGAATCCCT
AGCTTATCTGCACACCAAGAAGACTCATGCCTTTGTCATG
GAATGCTTTATGCTTTGCAAACCATGCTTGTCTGTGTCCT
TCAGCAACATGCGAACTAGATAAGGAGACAGAAAAAAACA
CATGAAACAATGAGACAATTAAGTAATTTAAAAGGTCCTT
GGGATTTCATAATCAAAGGAAAGATGATCAGGAGAGATTT
AGGACATAGATTAGGTACGACAGTTAATCGCTTAGATTTG
GCAAAGGCAAAGGTGTAGGTGCTATTAGGGTAAAGGCAGG
TGAAAAGGGAATGATGAGAGGAGCAGAGACTGGAGTTGCA
CTCACAGCCTGCAAACCAGCATCAGCTAAGCTGGCCTGGC
TAATCACTTGATGCCTACTCCAAACAGGTAGACGCTCCTC
TCTAGGTCAGGACGCCCTGAACAAGTGGATCAGGGTTACT
GGAACTAACTACTGTCTGTGGACCTTTTAACAAAGTGGAT
TTGTACAAGTTCCCCTGGCCACCCAGAGCAGGCTGCACTG
TTCACCCTAAAGCAGAACTGGCCTCAGCAATCAGTTGAGT
TCAGTACTAGCTGTCATTGGCAGACCTGCCCAGTTTAGCA
TCTTCTGCAACAATTGTGATTGCTACTTCTGCCGGCTGGT
TGGCGATAGGGTCTGGTGGATCCCAGCTGTTTTTGTGCTT
TCCCTTCTCCCCTCCCACCAGTTAAAGAACAATAGGAACA
CAGGGATTCAATTCCATACTCTGCTGGCACCAAGAAGACT
CTTACCTTTTCACTGTTTCATGTATTAATTCAAAAAATAT
CGACTGTGTGTTCTTGGTGCTAGAGATAGAGCGCGAATAA
GATAGAAGAAGCCCTTGTACTTAGAAGCTTATGTTTCTAG
TGGAGAGGACAAATAATAAAACAAGTAAATAAGTTAACTG
CAGGTAGTGATAACTGCTAAGAAGAAAACAAAACAGAGTG
GTCAGAGAAGGGCTTTCTGGGGAGGTGATCTGAACTTAAA
CCTAAGTGAGGAGAAGGAGCCAGCCAGGCCAACCATGGGG
AGGAAGAACATTGTAGACGGAGGACGACGGATGTGAAGGC
CATGATGCTAAACGAGTGTGGCTTGTTTGAGGAAAAGAAG
GCTAGGAGACTTGAGCATGGTGAGTAGGGGGTATGAGGTT
GAGATTGGGCCATTAAGCACGAGCTTAATTACGTTGTCTG
GATTTTTTTTTAGTAAGTGCAAAGGAAGGATAATAAGAGG
TTTGGGTTTGTTTTTTTTTCAAACAACCTATTGTATAGAG
AATGACTTGGAGGAGAGCAGAAATGGCACAAGGAGAAGCC
AGAGAATAGGAAGTTATTGGGCAATTCTATGGGACAGATG
CTTGTTAAGAGTGGTTGCTATTAAAATAGAAGTTGCCAGA
CGTCAGGATATTTTCCTGAGGTGCAGGAATGAAGAAAGGT
AGTAAACAAAATGACTCACAGGCTGTTTTCTTAAGCAACC
ATTTAGTGCAAGGGTAAAGACCATATAGTATGACTGGAGG
GACTCTGAAAGCCTCTGCCCAGACTGCAACCCTCTCCCAC
CACTGGACTGAAAATCTCACATCACTCAATCCTTGGGATC
AAGGCTTGGTTAAATGCTAATGTTGGCTTCATTGTATTTT
AAAAAATATGTACTGAACTTACACTAGTTGCTAGGGATAT
AAAGGTGAATAAGACTATCTATTTGGGAGATAGATAAATA
TATGCCATTTCAAAACAATAGGATAAGTGTTACAATAAAA
AGGGTTTTTAAAAAGTGCCTATTTCTTAGACAAGGTGGCG
TGAGGAAAACAAAAAAGTGCCTATCTAACAAGGGGTCATT
GTGAGGATTAAATGAGTTAATGCCTTCAAAGCTTGTCATA
CACTGGCAAATAGAAGTGCTCAATCAATATTAACAGTCAT
TATTATTATGGTTGATGTTATTATCTTCCAAGTGCAGTGG
GAGCAGAAGGAATGATTATCACAGCTGGTTTACTGAAGGA
GAGGGAAGGGAGAATGGAAGAAGGCTAATTGAGCCCAGTT
TTCTGAACCTGTAGGAGGAGTTTAGTTGTCAGGCAAGGGA
GGAGGAACATTCCAAGCAAAGGAAAAACAAGGTCAAAGTC
CACAGGACAAGAAGGAACCAGAACCATCAAGGACAGCAGT
CCCCAACCTTTTTGGCACCAGGGACTGGTCTCATGGAAGA
TAATTTTTCTGTGGACATGGGTTGGGGATGAGGGGATGGT
TTCAGAATGACTCAAGCACATCACATTTATTGTGCACTTT
ATTTCTATTATTATTACATTGTCACTTGCCACTCACTGAT
AGGGTTTTGATATGAGTCTGGAAGCAATTGATTTATTATG
GTCTCTGTGTAGTCAAACCTCTCTGCTAATGATAATCTGT
ATTTGCAGCCGCTCCCCAGCACTAGCATCACTGCCTCAGC
TCCACTTCAGATCATCAGGCATTAGATTCTCATAAGGAGT
GTGCAACCTAGGTCCCTCGAATGCACAGTTTACAATAGGG
TTCAAGCTCCTATGACAATCTAATGCTGCTGTTGATCTAA
CAGGAGGCGGAGCTCGCTGAGGAGCAGCTGTAAATACAGA
TGAAGCTTCGCTCGCTGGCCCCCCCACCTCCTGCTGTGCG
GCCCGGTTCCTAATGGGCAGGCCTGGACTGGTGGGTTGGG
AACCGTAGTAGGAGACATGAAAGTAGTTGAGTATGGTTAA
AGCAACAAGGGGTAAAGCTGGTGTCAGGACTTAAGGAGTT
TGTAGGCCATGCTGAAACATTCTGATTCATATTTTCATAG
ACAGTGGGGAGCCAGTGAAAGATGTTAAGTAGGGGGGACT
CATGATTTAAGAGACTGTAATGGAGGGAGGTGTAACTGGA
GGTGGAGAGATCAATTAGAAGGGTGAGGTAATACACGTGA
GAGGTGATAAAGGCCTAAACTAAGGCAGTAGCAAGTGGGA
TGAGAAGAAAGGGACATATCTGAGAGATGTTTAAAGGGAC
AATTAACAGAATTAGATAGTGTTTGTATGGGTATGTGTAG
GGGGATATATCCTGGATAAGGATATATCCAGGATTTATGA
CTTAGCAGGTTGGGTGGCTAGAGTTAATGCTGACTGAGAC
AAGAAAATACATCCTGGAAAAGCAGCAAGAATAAGTTTTA
CTTGGGTTAATATTTAAGCTGCATTAGTCCACCTCCTACT
GAGACCTGAAGGAACTGAACAAGAAGCAATCAAGTTTTGT
TCTGTTTTTATAAGAAAATAACTTTCACATTTTTTCTAGT
CATATCAAACATGCACACATTGCAGAAAATAAAATTTTAA
AAATTCCCAGCCTTTCTAGACTATCATAGTACACCTTCTC
TTTCAGCCTACATGACCAATAAATACCTTTCTTGACTGTC
TCCATATCTTTAGACGATGTTTTCCTTAGGGTTCAGAGGG
TTTGATGCACTAAAAGTATAGGGCAATGGAAGGATCAGAT
CTTTTTCTGTTTATTTCTTGTGCCTTTCCAGTATTCCTTA
GCTTTAGGGTCTCTTGAGGCCACAGGATAACATTGAGCTA
GTTGATAATGATGCCAAGGTGTCTTTCTAGGATTATAAAT
TATATTTCAGAGCCTGACTCTACTATGAGTATAATTTTCC
TCTAAGTCTCACTCACACTTCTCTACATTGAGGCTCATTT
TTTACTCACTGACCCAGCCTATTGAGCTTTTTCCTTTTTT
TTTTAAATTTCTATCAGGTCAATATTTCTCTACTAAGTTT
TGTGTCTCCAGGTGTACACAGGAAATAACTTCCCTAGGGC
AAATACCCAGGTGTGAAATTACAAGTCATAATGTATATCA
ATCTTCACCTTTAGTAAATCCTTGTATTTTCTAAAGATAG
CCACAAAAATAACTTCCATCTCAGATGTACTTTTTATAAT
GTGATTTTGGCACATCTCCCATTAAGAGGGGGAATCTATG
TCCCATTCCTTTGATAGTGGGTGGGCTTTTGCAACTGTTT
CAACCAATAGAGTATGGCAGAATTTATGCCATGTGACTTT
CAAGGCTAGTTCATAAAGGGTCATGCAGCTTCTACTAGCT
CAAATACTTGCTCTTAAAAGACCTCAGCTCCCTTGTAAGC
ACTCTGACCAACCTGAGACCTGAGGCCCCCGCGTTGTGAG
CTCAACCTAGCCCATGTTGAGAGGTCACCTGCAAGGACCC
TGAAACAACGTGAATTGAGATCCCAGCCAGCCCGCAGCTG
ATCCAGCCCCCGAATGTCTGACTGTAATGAAAGGAGCGAT
TAAAGAACTATTTAGCCAAATCTTTTCCAACTTGCTGACC
CGCAGAAACTGTGGGATATTACTTTAAGTCATGAAGTTTG
GGGTGTTTTGTACCCATCCACAGAACTCCAGAACGATATC
AAATTGCCTTCCAAAGCGGTTGTACCAGCTTTCGTTAGTA
GTGAATGGGAGCACCGGTTGTTTCACATCACTGCTCTGTA
GGTTTTGCCTGTCTGGTACACCTGATGGGAAATTTGATTT
GGGTTTTAGTTTGAACTTCCCTGATTACCAATAACTCTGA
GCATTTTCATATATGTAGTGACCATTTGTGTCTTTTCTTT
CACACATTTTTTTTACATATATAAATAAAAAAATTACTTC
TAGGTTGTTGCTTGCCTTTTTCACCCTTTTTATAGTGTAA
TTTGATAAACAGAGGTAGCAAGATTTTCCTTTATGGTTTG
AGCTTTTTCTGTCTTAAGAAATCCTTCCACCAGGAGGTCC
CAGAGGAAAAGGTCTCCTATAATTTATCTTAGAAGTTTTA
AAGTTTTGTTTTTCACATTTGAATCCTTAATCATCCATTT
GGAATTTATTTTCGTTAGAAATGAGGTAAGGATTCTTTTT
AATGGATCCAATTGGGTATCTTTTTCTCAACTTATAGCTC
TGTTGTATATCAAGTTCCCATAACGCGGTCTGTTTCTGTA
CTTTCTTGTCTGTTCCATTGGTTTATTTGTCCATCTTTTT
ATTGATACCACATGTTTTCAGTTATTACAACTGAATGATA
AGATTTTCTATCTAGTAGGGCGTGAGCCTCTTCCTGATTC
GTCTTATTCACAAATAGGCAATGTCTCCCTATTTATTTAG
TCTCCCTTAATGTCTTTCAATAAACTTTTATAAATTTCTC
CACCAAGATCTCATACATTTTTGCCAGATTTATTCCTAAA
TATTTAAAAATTTTTGTTGCTATAATAAAGCTATTATTTA
AAGATAAATTTTAAAATTTGTTGTTGGCATAATCTTATAC
CCAGGAACCTTCCTAATTGCTCTTATTAACTTGTTCATAG
ATTCTTTTTTAGTTTTTCACATAGAAAATCATATTTTCTC
TGTAGAATTACAGGATGAGGCTGCTCACATTGGCTCACAC
CTATAATCCCACAGCTTTGGGAGGCTGAGGTGGAAGGATC
GCTTGAGGCCAGGAGTTTGAGACCAGGCTGGACAACATAG
TGAGACCTCATCTCTACAAAATTAAAAAAAAAAATTAGCC
AGGTGTGGTGGTACGCACCTGTATTCCTAGCTACTCAGGG
AAGCTGAAGAGGGAAGACTGCTTGAGCCCAGGAGTTCGAG
ATTATAATGAACTATGATTGCACCACTGTAATCCAGCCTG
GGCCATAGAATCTGAGACTCTGTTTCTAAAAAAAAAAAAA
AAAGAATTACAGAGTCATATCTTCCTTTCAAATTCTTATA
TATTTTATTCCTTGTCTTACCTTATTAGACTGGCTAATGT
CTACAATATGATAATGAGTAACAGTAGAGATAGTGGGCAT
TTTTTGTCTTGTTCCTGGTTTTATTTTATTACTTTTTAAA
AACTTTTTATAAAAAATATGGAATGCTTCATGAATTTGCA
TGTCATCCTTGCACAGGGGCCATGCTAATCTTCTCTGTAT
CATTCCGATTTTAGTATATGTGCTGCCGAAGTAAGCACTT
ATTCCTGGTTTTAAAATAAATGCTTTTAACATTTCACCAT
TAAACATGATGTTTGGGGTAAGTATTTTGAACCTAGCCTT
TATCAGATTAAGAAGTTCTCCTGTATTACTAGATTACTAA
GAGCGTATTTTGGGGCATATATTAAGATAACTATAGTTAT
TATCATGTGGTACCTAGCCTCCACCAGGGCCCCCAATGTT
TCCTGCCTCTGTCATTCACATCCTTATGTAGTCCCTCTCA
CATTGTACTATAGTTGGTCTGTGTAATCAATAGAATATGG
CAGAAGTGATGATGTCATTAGATTAGGTTATAAAATATAT
TGCGACATAATGATAGATATATAGATCAATGGAATAGAAT
TGAAAGTCCAGATATAAACCCTAAATTTATGGCCAGTTGG
TTTCAAGAAGGGTGCCAAGGTACTTAAATTGGGAAAGAAT
AGTCTTCCCAACAAATGATGCTGAGACAACTGAACATCCA
CATGCAAAAGAATAAAATTGAACCCCTACCTCACACCATG
TACAAAAAAAAACCCTCAAAATGGAACAAAAACCTAAATA
TAAGAGCTAAAACTATGAAACTTAGAAAAAACATAGGCCT
AAATCTTTGTGACCTTGTACTAGGCAATGGTTCCTTAGAT
ATGCCACCAAAACCACAAGTAACAATAGAAAAAAATAGAT
AAATTGTACTTCATCAAAACATACTAATATCCAGAATATA
TAAAGAACTCTTAATTCAACAAAAATACAAATAACCCAAT
TTTAAAATGGGCTAAGGATTTGAATAGACATTTCTCCCAA
GAAGATATACAAATGACCAAATAGCACATGAAAAGTCGCT
CAACATCATTAGTCATTAGGGAAATGCAAATCAAAACCAC
AAGATGCCATTTTATACCCACTAGAATGTCTATAATAGAA
AACATAATAACAAGTGTTGGCTAGGATGTAGAGAAATTGG
AACCTTCCTGTACTGTTGGTGGGAATGTAAAATGATGTCG
CTCCTTTGGAAAATAATTTGGCAGTTCCTCAAAAAGTTAA
ACACAGGGCTACCATATGTATGCTTATAGTCCTTGGGATT
TCTCTGAGGTCCAGGTTTAAAGTGCATTCTTCCAGAAAAT
TTTGAATTTACTCTGCCAGGTGGAGCAGTATCAATCCAAG
ACCACTTTAAATTTCTACCTAGGGATTTGGGGGTTTTTTT
GTTTGTTGGTTTGGTCTGGTTTGGTTTTGCATGGTTAGGA
ACTTTTGCAAAGACATGTTTCTCATCTGACAAAGGGTAGG
TTGACATAGACCTAAGGGTCTCTGTCAAATCATTCTGTGT
AGTATTTTTTTTTTTCCCAATTTACCTGCTGAAGTGAAGG
ATCTTTTAGGGTTTTCCCAGATCCATGGAGGGATTTCCAT
CTGCTCTTTCACTATAAGGGGCCAAGTCTTTGTTTTCTTC
CCTGCTTACTGCACCCCTTGGAACTCAAGCTTTATGCCAC
CCACAGAGACAAATGCCTCCAGAGCAAATATCAACATTTC
AGTGCATTGTCAATTTCAAGCTTTCCTGCCAACTCAGCCA
TACATTTTAAAGTTTTGTGTGTATGCTTGCATGCATGTGT
GTGCATGTGTGTGTGTGTGTGTGTGTACGTGTATGCTGGT
GACAGCTTCAGCACCTTATGTTCCCACATGAGCAAACTAA
AGCCCAATATAAACAGTAAAACAAAACTTAAGCTTAACCA
ATCAGGAACCATCAACTAACCTTCAACTAGGGACTTTCCA
CTGTAACCAACCAAATGTATTTTCTTTGTCTTACTTCCAC
AAACACCTCATAAAAGTTTCCTCTCTTGCCCCCCATTAGT
GGAACACTAAACAACTTGATGGAACATCAGCCCTGGTGCT
GCCCAATTCATGAATTGCTGAATGCTCAAATAAACTTATT
AAAATTTTAATGTGCCTAAGTTTATCTTTTAACAGTTTGT
ATTTATATCTATGTATGTGTGTATATTCCATCATTTTTAG
GTGCTCTGTGCCAGGAGGATTTCTCTAGACACCTAATCTG
CCATAATGCCCAAAATGAAAAATCTGGCAAAGCATATTAA
TTGCACAAAATTTCACACACCCCCACTAAAAAATAAAATC
TTTAAGTAAACACCACTCTCTGGGAAATGTACCATGCTTA
TTTTGTGACTTCTTTTAGCCCCCGGATATTCTTGCATCAG
TCATGGTTTGAGGAACACAGTGCAGGAGTGAAAGATCAGA
TTCGGATCCCATTTAAAACAGTCTTAAATGCAAAAATAGG
AATGTAGGAATATTTGAATTTCCAAATGATCACTTTTGTG
ATTCAATAGATTGAAATTCTATGGCAGACATACTTCCAAT
TGCCAAGAGTTTTTTTTTTCAAATAGGTTTCTTCATTCAA
ACTATTGAGTGATTTCTATGTTCCTGACACTGTGTTAATG
CTGTATAGAATAAAAGAAATGATGAAAGGCACAGTTTAGT
CCGTAAGTAATTTATCAACAAATCTCAAAAACATTTCTTG
TACACAAATGATTACCATGTAAAGCAAAATATGGCAAGTG
CCAAATAAATGGTGAGAGTTCAGAGAGCTAAAGAAGTTCA
AAGTAGGAAGCAGTATTTCCAGCTTGGAGTGTGGGTAGAG
CGACCGACTGTCCTGGTTTGCTGGGGACTAAGGGATCTCC
TGGGACTCAGAACCTCCAGTTGGAAAACCAGGATAGTGCT
GGGCAAACCAGGACAGCTGGTCACCTAACAAAGATAGGAA
TATAGAAAGTCAGAGAAGGCTCCATATAGGACAGGAGATG
GAAGTTGAAAAGGACTTTGTAGAATTAGTTGGATTAAAGT
TACAAAAAAATTGGTGTAAAGATCTAATTGGCTCTTATTT
GCCAGTTCTAGAATTGTACGACATCTCATTCTATACAAAA
GAATGGTTATTCCACTGAGCTGAGCAGAGGGGGTTGGCTT
TATAGGCAGAAAAGGGCTGAAGGAAAGCAGAAATGAAACA
GAAAGTAGATCGGTCTTTTCAGTTACTTTCCTTAAAGGGT
TAAAACAGAGGACCGGTTCCTATCATGCTGGCTCTGGTAA
ACAGAACCCCTTCTGATCAGTTGCTGTAACTGTCCTGTTT
GTGTTTGTTTTTTTAACTGGCCCATTTCAAACTTCAGTTT
GATTGTGTGGCACTTAGCTTGAGTGCTCCATTCTGGTTTG
GTCTGGTCTGTTGGGCCTAGTGCAGGAACTCAGTCCAAAA
CAGTGGCCTCCCCAAAATTTTGTTTAACAATTGTACTTTC
TTTTTATTGTCATATTGGTTGAAATCTTTTATTCAACCAT
TGGCTTCTGCTTTCACTGCTGTACCTGTGTATCCTAGATA
GCTTTTCTAATTTCCAGTTGCTATACTTCCCTTCAATGTT
GTATTAAATGAAAGCATTTTGTAATGCCTCCTCCTCTCCA
AATGTGTTAAATTACAACGGAATGTTTATTTGTGGCAATT
ATGCCCTTGGATCAATAATTAGAAGGAAGGCTGCTTAGAA
ACAAAATTGGTCTTCATTGACTACAGATTCTCGTAAGCAA
CAGTTGAGTCCACTTTAACCTAAAGAGGAAGGAAGGTGGC
TGGGCACGATGGCTCACGCCTGTAATCCTAGCACTCTGGG
AAGCTGAGGTGGGAGGATCGCTTGAGGCAGGAGTTCCAGG
CCAGCCTGAGCAAAAGTGAGGCTCCCCCATCTCTACTAAA
AATAGAAAAAATTAGCCAGGTGTCATGGTGCACACCTGTA
GTCCCAGCTACTCGGGAGGCTGAGGCAGGAGGATCGCTTG
AGTCCAGGAGTTTGAGGTTGCAGTGAGCTAGGCTGACGCC
ACAGCACTCTAGCCCGGGTGACAGCGTGAGACTCTGTCTC
AAAAAAAAAAAGAAGAGAGAAGGTATTCACCTACGTGGAA
CACTATAAACCACTGCCTCTCAAATTTCAATGTGCGTATA
AACTACTACCACCTCCCCCTATCTTGTTAAAATGCAGATT
CTGACACGTGGAACTGGGATTTTGCATTTCTAACAAGCTC
CCAGCTGATTCCATTGCTCCTGGTCCTAGAACCACACTTT
GAGTAGCAGGGCTGTAAAGCAGACAGACCCTTTCTGCAAC
TTGCAACTTCCTAAATTTCCCTCCACTCCCTAAAATCCTT
TTACATTGCTGTTAGGTCTGCAATTCCACCAATTATACTT
TTGTGAAACAAGCTGCAGGCTTAATATTAATTCTTTTAGT
CAAATAGTTTTCTCCATCATATCTACTGAGTTAGGAACTT
TAAGAATGGACGTTGCTTCTTATGGGTAAGAAAGAATTTT
AATAATGAGGCACTGTATTAAAGGGTGAACATTAAGGTGG
GCATAAGGGGGTTAGGAAAAGCTGGGTGTTAGGTGATTGC
AGAGTATTATGAAAGCAGAGACACCTGGGGTCAGGGCAAA
GGCACTGTGAGAAAGGAAGAGGTGACAGGCTACCTATCCA
AACCTCATAGATTTAGAAGTCTTGCCTCAACCTACTCTGA
AGAAATATAGTGATCCTAATAAAACAAAGTCTATTCCTAA
TTTTTATAGAAAGGTAATAAGATAAATGCATGTGTCAGTA
AAGATGCATTGTTTTAATTTGCATATGCAGTTGTGAAGTG
CAAGAAGTCATTTTGCTAAACGCACAAGCCAGTTGAGACT
GTAGGAAATATCCTTTAATAAAAATTAAAGATCCTAAGAC
AGGATTTAGAGCTAAAAGTAAGACTGGTGAATGACATCAC
AGAATGGTAGTGCCTAAATGAGTTGGAGATCACCCAGCCT
TTTTATTCTATGGATGAGGAAACTGAAAACAAGTAGGTTT
AATTGGATTACTCAGTGTCATTCAGGTAGTTAATGAAATA
GCTTGAATTTGAATACCAGGACTCTTGACTCTTAATCAAG
TGCTTTCTGTAATACTACACACTAGTTCAAAAATCCAGGT
TAACATTTCCCAAAAGGCTTCACATTTAGACTTCAATAAG
TTCTTTTTCTAAGTCTATAGAGGCATTTTTGTGCTTAGTG
GTCTTGTACTTAATGGCTCAACTAATTTTTTGCTATTTTT
TGTGGACCTCATGTGACTACAATAATGTTTTGGGGTTTTT
TTGATGGGGTCTGTTTCCATTTCTAGGAGACCCATACAAT
TTTTTGCTTACGAGGCCAAAACTGAAATAAATCAATTTCT
TTTCTGAACACATTCCAGGTGTCACCTGAAGCCCGTCCTT
GAGAAACAATGAAACCTATTCTCCTGTCCTGAAAATAAGC
CTGGTTTTCTTTTGAAATTTCTCCACCTACCTTACACACA
CTCCATGTCTGGATTTGGACTGCAAAAGCAGATGTGAAAT
AGAAGCTAGAACCAAATGAGATATACCTATGAGCCCTGAC
CTGTGGTATTACCCCACCTGCCAGCTTTACTTACTTGGCT
AGGACACACCATGAAGCAACCAGATGGTAAATATTGAACA
AACGAAAGGTAATACTATGCCATCATGCAGGTCATAAAGC
AGTGATATTTATTACCAGGAATGGCACAAACTAATATGTT
ACCTTCCCAGGCTCTATCTTACTCCTTATCAAAAACACAT
GATGTCAGACTTTTACACCCTAGTGTGAATTTAACTCTAT
TTATTGCATTTTCTAAAATAATTTGGATCTTATACTTCAG
TTCTTCTCTAAATAAGAGTGACAGAAAGGCAAGGTCTCCA
GTCCTATCTATTGCTGTGGAGGGCAAGAAAGTATTGTTTT
CATAGAAAAGCTTTCCAGAACCCCTAAAATCACACTGAGT
AGAGAACAGACTATTCTGGCATTCCAATTATAGTAATTGG
GAAAGATGTGTGTCACTTCATGGGTATTATTCTTAAGGAG
TTACTAACAGAATTAGAATCTCTTAATTAGCAACTCATAA
CTTTGTAGTTGAAGTTAGGAAAGAAAGCTGCTTACAAAAC
ATCCTTTGGTGTCAAATGTTAGTTAAAACTTGTCTGGATG
AATCACAAATGTTTCTCATGATAGCTAATAAAATCATAGA
ATCAAAGAGATTACCTAACACAAACTTACATTTTATAGAT
GATGAAACTAATCCTTCTGTTCGTGTGTACCTAATGTCCT
GCCATTAATGAAATGAGGGGAATAAACAAAATCTTCAGAA
AGCATAACAAGGAAAAAGAAGTCAGAGCCCAGAGAAATAT
CTCAGTTATTGCATTCCATGTTTATTACATCCCTATAATC
GTTTTCATCCTGTAAATTTATAGATAATTTTATAACCATT
TAATGCAAAGACTGTTTTCATTCTTTTCTGGAATTTAGCA
TCAGCTGAGTTAAGACACCTCAAAACTGAATTGGCTACAC
ATAATTTAATAGTGCTTCACTGTTGCTTAAGGGGAGTATA
AAGAAACTAATCATAGGCATCTGCAGGTGCTGGGCCAATT
AAGAAACGCTGTAAGTATTATTCACATGGAAATTCACCAG
CATCTCAATACAGATGCATGTATTGTTTCTTAAGAAATCA
CAAAGTATAGGATGAGCAAGTGTTCAATAAACAGTAGAAA
AGAACAGATACGTGGAAAATTCATACTATTCATACTCAAA
CTATTTTTGGTTTTGAAGCTAAGGTATCCAAGAATAAAGA
AAAGAAAAAAAAAAACAAAACTATTTTTGGCCTCATAAAG
GATAAATTGCTTGAGCTCAGGAGTTTGAGACTTCCTTGAG
CAAAAGCGAGACCCCATCTCTACTAAACATAGAAAAATTA
GCTGGGCATGGTGGCATGCACCTGTAGTCCCTGCTACTCA
GGAGGCAGAGGCAGAAGGATGACTTGAGCCCAGGAGTTTG
AGGTTGCAGTGAGCTATGATGACACCACTGCATTCTACCT
GGGGCGACAGAGTAAGACTCTGTCTCAAAAAAAAAAAAAA
GAAAGAAAGAAAAAAAGGAAATGGAGGAAATAAAATCTTT
CACAGACAAGCAAAAACTAAGGGGATTCATCATCATTAGA
CTGGCCTTACAAGAAATGCTTAAGGCAGTCTTACATCTGG
AAGCGAAAAGATGATAACCACCACCATGAAAACATGTGAA
ACTATAAAACCCACTGGGAGAGCCAATGTACAAAGGAGAA
AGAGATAGGAATCGAACCTTATCACTACAGAAAACCACGC
AATTATAAAAATAAACAATAAGAGAGGAAATAAGGAACAA
AGGATATATAAAATAGCCAGAAAACAATCAATAATACAAC
AAAAGTAAGCCCTCACCTATCAATAATAACCTTGAAGGTA
AATAAATTAAATTCCCCATTTAAAAGATATAGATTGCTAA
ATGGATTTAAAATAGAAACCCAAACCCAACTATATAGTGC
CTAAAAGAAACTCACCTCACTTGTAAAACCGTATAGACTG
CGAGTGAAGGGATGGATATAGTCAGTCCATGCAAATGGAA
ACCAGCAGTGAGCACAAGTAGCTACACTTATTTCACACAA
AACAGATGTCAAGTTAAAAGCTGTAAAAAGAGACAAAGAA
GGACATTATATAATAATAAAGAGATCAATTCAGCAAGAGA
ATATAAAAATTGTAAACATATACATGTACCTAACACTGGA
ACACCTAGATATATAAAGCAAATATTATTAGATCTAAAGG
GAGAGATAGACACCTAGACAATAATATAGCTGGGAACTTC
AACACCCCACACTCAGCATTGGACAGATCATCTAGGCAGA
AAATTAACAAAGAAACATCAGATTTAACTGCACCATCAAC
CAAATGGATCTAACAGACATTTACAGAACATTTCACCCAA
CAGCTGCACAATATACATTCTTTTCATCAGCACACGGAAC
ATTCTCCAGGACTGACCATATGTTAGAACACAAAACAAGT
GTCAGAAAATTTTTAAAAATCAAAATCATATCAAGTATCT
TATCTGACTACAATGGAATAAAACTAGACATCGATACTCA
GAGGAAGATTTAAAACCATACAAATATATGGAAATTAAAC
AACATGCTCCTGGATGAACAATGGGTGAAGGAATAAATTA
AGAATGAAATTTTAAAATTCCTTGAAACAAATGAAAATAC
AAACACAACATACCAAAACCTATGGAACACAGCAAAAGCA
AGTTTATAGCAATAAATGCCTACATCAAAAAACTTGAAAG
ACTTCAAATAAACAATCTATCAGTGCACTTCAAGGAATTA
GATTAGCAAGAACAAACAAAACCCAAAATTAGTAGAAGGA
AAGAATAAACAAAATAGAGACTAAAAAATCAATATAAAAG
ACCAACAAAACAAAAAGCTGTTTTTTTAAAGATAAAATTG
ACAAACCATTAGCTAGACTAAGCAAAAAAAGAAAAGACAC
AAGTAAATACAATCAGAAATGAAAAAGGAGATATCACAAT
AGATAACACAGAAATACAAAAGATCATTGGAGACTACCAT
GAACAACTATACAGTAATAAATTCAAAAACCTGGAGAAAG
TGGATAAATTCCTAGACACATATAACCTACCAAGATTGAA
CTAAGAAGAAACAGAAAACCTGAACAGACCAATAACAAGT
AAGGAGATTGAATCAGTGATAAAAAGTCTTCCAACAAAAA
AAAGTCCAGGGCCAGGTGGCATTATGGCTGAATTCTACCG
AACCTTTAAAGAAGAATTAACACCAATTCTTCTCAAACTA
TTCCAAAAAATTGGAGCAGAGGGGATTCTTCCTAACTCAT
TCTACAAGGCCAGCAGAACTCTGATACCAAAACCAGATAA
GGACAAAACAACAACAATAAGAAAACTACAGGCCAATATT
CCTGATGAACACAGATACGAAAGTCCTCAAAAAAATACTG
ACAAACCAAATTCAACAACACATCAAAAAGATAATACAGG
CTTGGTGTGGTGGTTCATGCCTGTAATCCTAGCACTTTGA
GTGGCCAAGGCAGGAGGATCACTTGAGGCCAGGAGTTTGA
GACCAGCCTGGGCAACATAGCAAGACCCCATGTCTACAAA
AAATTTAAAAATTAGCCAGATGTGGTGGTATATTCCTGTA
GTCCTAGCTGCTCAGGAGGCTGAGGCAAGAGGATCACCCG
AGCCCAGGAGTTTGAGGCTGTAGTGTACTATGATCACACC
ACTGCACTCCAGTCTGGGTGGCACAGCAAGGGCCTATCTC
TAAAAAAATAATAAAAATAAATAATACACCATGATCAAGT
GGGATTTATCCCAAGAATGCAAGGATGGTTCAACATACAC
AAATCAATAAACCTCATACATCACAACAATAGAATGAAGG
ACAAAAAATATATGATCATCTCAATAGATGCAGAAAAAGC
TTTTGATGAAATTCAACATCCCTTCATTATAAAATTCTTA
ATAAATTAGATATAGAAGGAAAGTACCTCAACATAATAAA
CACTGTACATGACAAACTCACAGTTGACATCTTAATGACC
AGGGAAAATCTGAAAGTTTTTCCTCTAAGAAGTGGAATAA
GACAAGGATGCCCACTCTCATACCTTTTATTCAACATAGT
ACTGGAAGTCCTAAACAGAGCAATTAGGCAAGAGAAAGAA
ATAAAGGATATCCAAATTGGAAAGGAGGAAGTCATATTGT
CCCTGTTTGCAGATGACATGATCTTATATATAGAAAAGCC
TAAAGAATCTACCAAAAAACTCTTAGAACTGATAAACAAA
TTCAGTAAAGTTGCAAGATAAAAAGTTAATATACAAAAAT
CAGTTAGCATTTCTATACATGAACAATGAACTAGCCAAAA
AAGAAATCAAGAAGGCAATCCCATTTACAATAGCTAAAAA
AAAAAAAAAATACTTAGGAATAAATTTAATGAAGGAGGTG
GAAGACCTCTACAAGGAAACCTATAAAACACTGATGAAAG
AAATTGAAGAGGACACAAACAAATGGAAAAACATCCCAAG
CTCATGAATTAGAAGAATTAATATTGTTAAAATTACAATA
CTACCCAAAGCAATCTACAGACTCAGTGCAATCCCTATCA
AAATACCAATGACATTCTTCACAAAAATATTAAAAAATTC
TAAAATTTGCTTGGAACAACAAAAGACACTGAATAGCCAA
AACAACTCTAAGCAAAAAGAACAAAGCTGGAGGTATCACA
CTGTTAGACCTCAAAATATACTACAAAGCTGTAGTAACTA
AAACAGCATGGTACTGGCATAAAAACAGACACATAGACCA
GTAGAACAGAATAGCAAACCGAGAAATTAATTCACATGTC
TACAGCCAACTGATTTTTTACAAAAGTGCCAAGAACACTT
ATTGGGGAAAGGACAGTCTCTTCAATAAATGGTTCTGGGA
AAACTGGATAACCATATTCAGAAAAATGAAACTAGACTCC
CACCTCTTATCCTATACAAAAATCAACTCAAAATGGATCA
AAGACCTAAACATAAGAACCAAAATGATAAAACTACTAGA
AGAAAACATAGGGGAAACACTTAAGAGCATGGGTCTGGGA
AAAGATTTTGTGAATAAGACATCAAAAGCACAGGTAACAA
CAGCAAAATAAACAAATGGAATTCTATCAAACTAGAAAGC
TTCTGCACAACAAAGCAAGCAATAGAGTTCCATAGGTTCT
CCCAACCTACAGAATGGGAGAAAATATTTTCAAACCACTC
ATCTGACAAGGGATTAATATCCAGAATATAGGAGGAACTC
AAACATCTCAACAGAAAAACAAACAAAAACAATCTGATTA
AAAAATGGGCAAAGAGACATTTCTCAAAATTTCTCAAAAT
GTCTAAAAAATGGGAGAACAGACATTTCTCAACTGAAGAC
ATAAAACTGGCCAACGAATATGTGAAAAAATGCTCAACAT
CATTAATCATCAGTGAAATGCAAATCAAAACCACAATAAG
ATATCATCTCACCCCAATTAGGGTGGCTATTATCAAAAAG
ACAAAAAATAACAAATGCTGGTGAGGATACGAAGAAAAGG
GAACTCTTATACACTGTTGGTGGGAATGTAAACTTGTATA
GCCACTATGGAGAACAATATGGAGGTTCCTCAAATAACTA
CAAATAGAACTACCATGTGATCCAGCAATCCATGTGACCC
AGCAAAATGAGCTAGTAACGGAAAGTTAAACACCACATGT
TTTCACTCATATGTGGAAGCTAAAAAGAGTTGATCTTATA
GAAGTAAAAAGTAGGACAGGGGATACTAGAGGCTGGGAAG
GGTCACAGGAAGGGAGGGATAGGGAGAGACTTGTAGGATA
CAAAATTACAGCTAGATAAGGGAAATAAATTTTAGTATTC
TATACCACTATAGGATGACTATAGTTAATAATATGTTATA
TAGTTTCAAATAGCTAGAAGGGAGATATTGAATGTTTCTA
ACGCAAAGAAATGATAAATGTTTGAGATGATAGATATGCT
AATTATCCTGATCTGATCACTATACATTATATCAAAACAT
CATTATGTACCCCATGAATATATACAATTATTATCTGTCA
GTTAAAGAAATAAAATTTTAAAAATAGAGTGTAGTTTTTT
TTCCAGGATCCTAGAAGAGAATGCACATAGTATGTTAATA
AGCCTGGGAATTATACTGTAAAATAAGTAGAGGGTGAAGG
TCAACCATGTTGCATCATCATTTAAAATCCCTTAATTTAA
TACAGATAAGGTATGGGCCAGGCATGAAAAAACTACTGAC
CTTTGACAGCTTCAAAGAAAAACCAGAAAATCCAATTAGA
TAGCTAGGGTCACAATCCTGCATGTAAGTGAAGTAAGGAG
CTAATTTGGATATAGCATCTAAACTTAAGAGTCCCAATAT
AGAGAGAAAGATAGGAAATATAAGTGTTTGTTTTTCAAGT
TATAGAATGTGTTTCCTGGCTGATTTTTAATTATTTTGTT
TGTGACATCAATTTTTTGAGAATAAGAGGAAGATAAATAC
TGGAAAATCAGCATTTTATGGATATGCCTGTGCCAAAGTC
AAAATTAAAGAATATAATCATTTGGGGTTTGTGACTTTCT
CATTTGAGTATTTCTTGCAAAGATATGGGTATAAACCACA
TATCTATGCCTGAAGGTTAGCTCACTGGGTAATCTTTGCC
TATAACATAATATACTTGGCCCACATTTCTGAAAACAAGA
GTATACTTTTTAAAAGGAATTCCCTGAATACAATAGAGCT
GAGGTTTATGTTACATTAACAGGACTTTCTTTTCAGTGCC
CCACTCAATGGAATTTTATTTGGAATACTTCCTGATAGTG
ATTTTTAATAAGTCTTCAGGATTTCTGTTTAAACTGCATA
TATTTATTTACGTTACCTTAGAGGCTCATGAGTCAGAATA
ATAAAGACATATACACTTATTTCTCAGAGGAAAGGCATTA
GATAAACCCAGAAATGTTGTTTTAAGTTTTTTCTTGCTTT
TTCCTTAGCTCAAGAAAATATATTTAATAATTTTCTGAAT
CTCTCTAAAAGTTTGGGTATACTTTCTCTATATTAACATT
TTAAGCCCATCTTAATGAGATTTAATTTACATACAGCATA
ATTCACCCTTTTTGGGTGTACAGCTTGATGAATTGTGACA
AATACAAAGAATAATCACCACCACAATAGAAATATAAAGC
ATTTCTACATCTCTCAAAAAGTTGGACAACTCTCTTTCAG
TCTACCCCCTATGCCCAGGTGCTAGTAATTACTGATCTGA
TTTCTATAGTTTTGCCTTTTCCAGAATGTCTTATAAATGA
CATGGCTTTTTTTACATAGCAAAATACCTTTAAGAGTAAT
GTATTAATATCTTGTTTCATACATCAGTAGTTCATTCCAT
TTTACTGCTCAGTTCATATGTTTTGGTATGAATATGTCCC
AACCTGTTTATCCCTTTATGAATTGATGGGTTACTCTTTT
TTTATTTTAGTAAAATACATATAACATGAAATTTACCATT
TTTACTATTTTAAAGTATACAGTTCAGTGGCATATAGTTC
ATTTGCAATGTTGTGCAACCACCACCAGTATCTGATTTCA
GAACATTTCATCATTTCAAAAGGAAACCTTTACCCATTAA
GTAGTCATTCCCCATTCCCTGCTCCCTCCAGCCTCTGGCA
ACCAGAATCTGCTTTGTGTCTCTGTAAATTTACCTATTCT
GGATATTTCATATACATGGAATCATACAATACGTGGTCAA
TTGTTCCTTAGCATGATGTTTTTAAGATTTATCCATGTTG
TACCATGTGTCAGAACTTTGTTCCTTTTATGGCTGTATAA
TATTCCATTGTATGGATACACTACATTTTGTTTATCTGTT
CATCTGTTGATAGACATTTGAGTTGTTTCCACTGTTTGAC
TATTGTTAATGATGCTGCTATGAACATTCTTGTACAGGCT
TTTGTTTGAACACCTATTTTTAATTCTTTCACATATATAA
CTAAGGATGGAATTGCTGGATCTTATGTTAATTCTATGTT
CAATCTATTGAGGAATTGCCAAACTGTCTTCCATAGAAGC
TGTGCCATTTTACATTCCCACCAGCAATGTATCCTCACCA
ACACTTGTTATTTTCCTGGGATTGTTTTGTTTTGTTTTTT
AAGAGGTAGGATCTCATTATGTCGCTCAGGCTGAAGTGCA
GCGGCTCTACAGAGGTGCAATCATCACACACTATTGCTTC
AAACTCCTGGCTTTAAGCAATCCTCCCACCTCAGCCTCCC
AAAGTGTTTTTTCCCCAATACTTTTTAAGGACTTACAAAC
ATTTCACTACAGTTATAAAGACATTTTCTGCCTGGGGTCA
TCAATAACTTTTAGGGCACCACCAATGGAGCACTATGTTG
ATATCTAGTTATCTGCTTCTAATATCTGCCTCTTTGGTAA
GACTTTAGCAATTTGTCCTAACTAAAATTTTATATGTTTC
TTTCCTTGGGGTAGAAAGGTCATTCCCAGAAAATACCCAT
GGGTTCTGGAAATCATTATTTCCACCACAGGCTGGATGGC
CTTTCCCAGACTATTGCAATATAACATGTTAGGCATGTCT
CTGATGGCTTACCCAGGCTTGGGGATATTAGAGTTTTCTT
GTATACCAAGACTTGGTATACAAGACTTCTATAGATGCTT
CAAGAAGAGTGCTGGTATTTTAAGAAATTTTTAGAATCTG
AGTTAGGAACTTTAGAAAACACCTTCTATACATCTCCCTC
ACTCAAAACTCTCTGGTGATAGGGATCACGAAGAAACTGA
TATCTTCATGTCTTCTCTCCTGCATATTCTGCCAACCACT
CTGTATCTGCCTGGTTTTACAGCACAGTGTAGACTCCTTT
CAAGCCCAGGCTTACTACAGACCACTAGTCTCTATCCCCC
ACATTAGCAGAGACTTTTAAGGATCTACACCCACCCATGT
ACTCTAGCCTGTCAACAGCATCATAGCCATTGTCCAAAAA
TATTGACAATTTCCCACTTTGGGAGTTTTAGTTAGTCCAT
AACACAGGTATGTGGTATATGGGAATTCATAAATTCCTGG
GGTAAGACCCCCAGTAATGTAACTAACTGCCTCCATGAAC
ACATGATACAAATACTGTTACATCTCTTTTATTTTCCCAA
ATAAATTGTGCTAGTTCCAATCCCACATTATCAGAAAGTC
TAGTATCTCCCTCTTCAGTCTCCCTCCTCACCCTGAATTT
TCCAGAAACTCAAGGCCTTAAGCAGTTCAAAAGGGTCAGT
CTGATATCCCTCCTGTGGCAAAGACTTAAATTATCACCAA
ACTAGGGTTGCCATATTTAGCAAATAAAAATACAGGACAT
CCAAATATTACATTGGATATATTTGTACTAAAAAAAAATT
GTTGTTTATCTGAAACTAAAATGTAACTGGGTGTACTTAT
TTTATCCAGCAACCCTTCACCAAATCCACTTCCTCTCTCT
GGAAATACTGTATTTCCCAGGTTATTTTGCAGTTAGGTAT
GGTCATATGAGTTAGTTCTAAGCCAAAAAAAAAAAAAAGC
CTCTCAAGCACAATCCGTGCTGTTTTTCTTTCTAGCCAGT
GAATCCATGTGGTGAAAATGATGGGACCACTAGACAGAAG
GGAGCTAAGTGTCTAGATTATCGGTTGAGTGGGAGCTGCC
CAGGAAAGTCATCCAGGAGAATCACTCAGGAAAGCCACGT
ACCACACACTCAACATAAACTGTTACTCGAATAAGAAATA
AATTGTTATAGTGCCAAGCCACGAGATTAGGGGTTTATTT
ATTATAGGAGATAGCTTCACCTTAACCAATACAGAGCATT
CGTATCTTGAAGTGGAGTGCTGCCCTAACAAAAACCTAAA
ATTTGTAACACCAGCTTAGTAGATCAGCAGTGGGAGGTAA
GGAAACAGATGAAACTAGAAACTTGGAGGCACACTGTGTA
TCAACAAACATCTGGTGAAATGTCAGTTGAAATAACTCAG
ACTGATGATGGTGTGCCTACTGAGTTTATAGGTCTAGAGC
AGAAGAATTTAATCTTTTCTTTTCTTTTCTTTCTTTTTTT
TTGAGAAGAGTTCTCACTGTGTTCCCCAGGGGGAACGCAA
TGGCTATTCACAGGCGCAATCATAGCTCACTGCAGCCTCG
AATTCCTGGGCTCAAGTGATCCTCCTGCCTCAGCCTCCCC
AGTAGCTGAGACTACAGGCGTGCATCACCACACCTGGGTC
ATTTTTTTTTTTTGTACCATATGCCCCTTAGCAGTTTGGC
AAAGTTATGGACCCCATTTCAGAGTAATGTTTTAAAATGT
ATAAGATAAAATACATTTACAAGGAAACTGATTATATTAA
CAAATGCCTAGCGAAATAATACTTTTGAAATGGAAAAATG
TGATATAATATCATAATTACATCTTTATTAATGCATTAAA
TAACAAAATTTAGAGGCATGTGATGGTTAATTTTATGTGT
CAATTTGACTGGACCATAAGATGACCAGGTATTTGGTTAA
ACATTATTCTGAGTGTGAGGGGAGGGTGTTTCTGGTTGAG
ATTAACACGTGGATTGGTAGACTGAGTAAGCAGATTTCTC
CACCCAATATTTTTGTTTGCTAAATTTGGCAACTGCATCT
AAATCCAGTTGTCAAGCCTATCTTACTTCTTTGCTTCTTC
ACCCCCAAGATTTGCCCTTTCATCTAAAAGGTGGCAGGTG
CTAGGCAGGTAAGGGATCATCCTTAATCTAATTGCTATAT
GGCCATGTCATTTTGTTTACTTACAAGTCTTATGGAGTCT
TTGTCACTTTCTCAAAATGTGGCCTCCAGACTGGCAACAT
CAGTATCACCTGGCAACTTGTTAGAAATCCACATTTGCAG
TCCTACCCCAGATCTATTGAATCAGAAACTATGGGGATAG
GGCCATCTGGGTGATTCTGATACACACTGAAGTTTGAGAA
TCACTGATCTAAGAAAATAGCTAGTGTTAACTAATGAAAC
ACCCAAGTAGGCAGCCCCTAACGTTGGTCAGTCCACTATT
GCTATTGTTTCTCACTGGTTCAAAGTGATGCTATTGACCA
CTGGTCTAATGCTACTGACTGAAGATATTTGTACATTCCT
GACCCTGATCTCAGCACAGGCCATGGTAGACCCTTGAGGG
AGAATGGTTCTTTTCACTTAGAAATGAGCTCATCTGAGGT
TGCTTTTCAACAGGGTTCTATTAGTGCTTGGTTTTCCGAG
ATCTTGGCATGCATGACCTCATAGTCCAGACACCACAGGA
CTCTGTAAGTTAGGGTGATTAACTCATCCAGGGTGCCTGG
GACTTTCCTGGTGTTAACACTGAAAGTACCGCATCCCAGG
AAACCACCCAGTTCCAGGCAATCAAGGATGTTTGGTTACC
TTAGTCAGTGTTGGTTAAAATGTTCACCCTTGTGACCCAG
ACTCTTTTCTCTCACAAGAATGATCCAGGGCTCAACAGGT
TAGGCAAATTTTTATTTTCAACTTTCAAACACAAAAGTTC
TAATTACACCATCTTTCCCTGACAGTTGACCCACTCACCT
TTGAAGCCAGATGAGATGCCTTGATTGCCTCCTGGGGTCT
CTCCATGCTCCCTTTTGTGGGTATGTGATTGTTGAGAAGG
CCAGTTTCAGCTCCAATGAATGGTTCACCCTCCTGAAGGT
GAGGAAGGTAACTTTCTAACCTCTCACTAAAGCAGGGGTG
GCGGGTAGGGGGTGGAGCAGGGACCCACCTTTTCTAGTTA
AACATCTCCTACATATTTAAGCATACTAGAGGATATGATA
TGTACCCTGGCTTTATAATGCAAGGTAAAATATTAACTTT
AGTCTGAATAACATACAATGAGAATTCAGGAAAAGGAAAA
ATAAGGGTTATTTTTCCTTTAATTTCCTCAGGACTCCCTC
ACAGCACTAGTTTTCAATGGTGGGCCTGGGGTGCATATCT
AAATTAAGTGAGGGCAATATTTTGAAGTTCAAATTTCCCA
CTAATAAAGCCCTGGGTAGGCGAGAGGAGGTGATCTATGT
TTTGAAAAAAGCTCAGGTGATTTTGATGTCCCTTTTCTTC
TGTTAATCGTGGTATGAGAGCAGGATTTCTCAAGTTCAGC
ACTACTGACTTTTTAAGTCTGATAATTCTTTGTTGTGGCA
GGCTGTCCTATGTGCTGTAGGATGATTAGCAGCATCCTGG
CATTTACCCACTAGAAGCCAATAGCATCCTTACCCCCAGC
TATGATAACCAAAAATGTCTCCAGATATTATTAATATAAA
ACCTGGAGGTAGGGTTGCCAGAAAAACTACAACATGTAGG
ACATGATTACACTAAAAAAATTCATTGTTTATCTGGAATC
CAAATTTAACTGGACAAGTGCATTTTTATTTGCTAAATTT
GGCAACCCAATTTTACCTGGAAGGCAAAATTGCCCCTGGT
TACATTACAGCAAGCCTGGACATGGTTTATGAAATCCATA
GATTAAAAAAACCAAGTACAATTTAATACCATCTCACCAA
AGACACAATTTAGATACATGCTTTAAAGAAAGACACATTT
TCCAAATATACTTAAAAGAAACAACCAGAGAGAAATTGAG
CAATAGGGACTCATAAATGTAATTAGCTCTCATAAAACAA
ACAGAAAACAATTCTATGAAGGCAGGGACCTTTGTTTTGT
TTACTAATATGTCCCAGCTGCCTTAAACAGTGCCTGCCAC
CTAATAATCATACAATAAATATCTGTTGAATGAATGAATG
AAAGCATTGGCAGTGTTAAGCGTGGGATGAAAATGTGATT
GTATCCTTCCCTGTAAATAATGATACTGATGTCTTTCTCC
AGATGAAAATGATTCCGTCTTGTGTCATGTTCAGAATGCT
ACAGAAACAAACCGAAAGGACGAATGTCTAAGTTAGAGAG
AGATGTGTAGGAAAGAGACAGGGATAAGAATTGGAGCCAA
TCCAATTCTGAAGTCTGCCTGTTCTCTTTCCTCCAACAAA
GAAATGTAGATCAAAGTATTTTATTACTTTGACTTCAAAT
CTAGTAAATTTAAACTTTACTTTTGACTTTAAAATATCTT
CATCAATAAGGGAATGAATTCAGGAAGATAGATGGCAGTT
CAACCAACTCTGCCTCATTCCATGCCCCTTCCTTGCTGCC
TCCCTGGAGCCCTTTCCCTCAGTGAGCTAGCACAGGGGTG
CTAACTGGGCCTTAGATCCTGCCTGCTTCAAACTCATTAA
AAAGCCAGGGTTGAGCCAGATGTGGTGGCTCACACCTGTA
ATCCCAGCATTTTAGAAGGCCAAGGCAGGAGGATTGCTTG
AGGCCAGGAGTTCAAGACCAGCCTGGGCAACATAGAAAGA
TCCTGTCTCTATAAAAAATAAAAAATTAGCTGGATGTGGT
GGCACACACCTGTAGTACTAGCTACCTGGGAGGCTGAGAG
GGAGGATTGCTTGAGCCCAGGAATTTTAGGTTATAGGGAG
CTATGATCACACCACTGCACTCCCCTCTGGGTGAAAGAGT
AAGACCCTGTCAATTAAAAAAAAAAAAAAAAAATATAATA
TATATATATATATATGAAGCCAGGGTTGGTTCAAGGACCA
ACTTCAGATTTGGGGATCAACTCTATTTTAAATAAGAACC
TCAATGTTCAGGCCCATATACAGTGACATGAAGTTTTACC
AGCTCAGAGAGGGAAATACTAAAACGCACTCAAATGTGTT
AGGGCATGAGCTAGTGCATGCGAGTTTTGAGAAAGATTTC
TCCAGAGAAAGATTTCTCCAGACAAAGATTAGGATAGAAA
GAAGAAAAAGTTTATTTTACTTTTTCCAGATGGGAAAAAG
GGCCAACATGGAAGAGGAAGAGGGAGAGTGTACTGGCATA
GAAAACCGGTTACTCAGACTTTTTATTTAGGAATCGTAAA
GGGGGTGAAGATGATTTATGGCTGTAGCCAAATTAACAGG
GTCCTGTGAACTGCTACATCCAGTTCTTCTCTTTTCTTTT
CTTTTCTTTTTTTTTAAACACATGAAATTCTCAAGACAAT
CTTTATTTGTTTTGTTTTTTTAGTAGCGACAAGGTCTGTG
TTGCCCAGGCTGGTCTCTAACTCCTGGCCTCAAGTGATCC
TCCCCCGCCCCCCCTACCCCGCCTCAGCCTCCCAAAGTGC
TGGGATTACAGGCATGAGCCACCACGCCCTGCTTCTTCTC
TTTTCTTAATGGCACGCATAACAGAAGCTGCCTTTTCCTT
GGAGACAAAACTTGTGATCTTGCCTGAGATTTCGCCCTTG
AGATATGGTTTCCGGCAGGAACTGAGGCCTGAAGTTTGCA
TCCACTGCAGTCCTGTTCAGGGACTTTTCAAGACTGTGAA
AAGCAAATTCTAAAAGGCAGTTTTTAGTCTACAGGTCTAG
CAAATATGAAAGAGAAAAATTTACATTTCCTTTCTGTATG
CTTAGCTCTTTTGAGATGTTGTGAAAACAGAGCCCCAAGG
GTGCCTGTCAGCGAGAGCTGGGGAGGGAGAGAGAGAGAGA
GAGAGAGAGAGAGAGAGAGAGAGAGAGAGAGAAAGCCCAT
ATGATTGATTTTAGCCCTTACTATGGGTTAAATAAATTTT
TTCTGTTATTTTGCTACCAAGGCCATCCTTGGTTTGGATT
AAATTAAGGCCAGGCATGGCCGGTGGCTCAAGCCTGTAAT
CCTAGCACTTTGGGATGCTGAAGCAGGAGAATTTGCTTGA
GGCCAGGGGTTCAAGACCAGCCTGAACAACATAACAAGAC
TCTGTCTCCACAAAAAAATAGAAAAAATTAGCCAGGCATG
GTGGCCCAGGCCTATGTGGGAGGTTATGGCAGGAGGATCA
CTTGAGCCCAGGAGTTTGAGGTTGCAATGAGCTGTGATGA
TGCCACTGTACTCTAGCCTGGGCAACAGAGAGAGACCTTG
TCTCAAAAAAAAAATTAATTAATTAAAAAGTTAACGTTAA
AGTCACTAAAGTGGATCAAATGAGATAATTGTCAAATACC
CTTTTGTGAGAATTTATAGAAGCAGGACAAAAAAACCTTT
AGGTCCATAATTATAATTAAGATGTGTACAAGCCTAGGGG
AGGGGACTGGTACAGGAAAGACAGAACTACTATCTCAGAA
GTTCTGTCACATACTATGATTCTGTTTCATGACCATCCCA
TACTTGTAAAGGCATTTATAACTAAAGAATTCAAAGCACT
GTTTATGTATAACAATCAAGTAGAAAGAGATCATAACTAA
GAATCATTTTTAAAAATCTATAATATTTCCAAATTACTAT
GGGCACATAATTAACATAAAGGAATAATGTGCACTTTTTC
AGCCAAGAGAAATGAAGATTATAGGTGTGAGCCACCGGCC
ATGCTCAGCCTTAATTTAATAAGCATTTATATAGGGCTTA
CTATGTGCCAGCCATTGTTCAAAATACTTTACAAATATTA
ATTCATTTAATCTTCATAACAATCCTGTAAGGTATATACT
GATATTATCATATTTTACAGATAGGAAAATGGAGGCAGAA
AGATATTAAATTACTTGCCCAAAAGTCACACACCTAATAA
GTAGCAGAGCTGGGATTTGAACCCAGGTATTTTGGCTCCA
GAGTCCATGTGCTTAAGTAGAGAACCATGTGATCTCTAGT
TCTCTACTTGTCCAAGGCTCCCCCTTTCCCCAAGGACCAT
GAGAGCCTCGAGAGGAGGATGTATAGCATATAGACCATGA
GACTCAAGAACGCTGATAGTGACCAAAAAGGAAAAAGAAA
ATAAAAGTGATATTTAAAGATTCTTTTTTCAACGTTCCCC
TCCTCCCCACTTGGACCCTCCCTCTTTCCCCTGCTGGACC
CTCCCCACAGGAAAAAAAAAAGAAAAGAAAAGAAAGATTC
TTTTTTCAAGGGATACAGCATAGCATAAAATAGTGGCCAT
GTGCACGGTCTCTGGAGCCAGACTGACTACTTCACATTTT
AGCTCCACCAGTATCCAGCTGTGTGACCTTGGACCAAGTG
ACCTGCTCTGTCTCTGTAGCAAGAAGTAGTAGCTAGCACA
TAATGCATTGCTTCACATTTCCTGACATTTCTGCTTTCCC
TTCTCTTCCCCTTGGCTGTCCCGGCTTTGCTTCTCTCGAA
GTATCAGAATTTAAAAAATCCTTGCCTCTGACTCTATTTT
CTTGGGAACCCAGGATAAAATAAATGCTATGGAGAAAAAT
AAAGCAGAAGTACAGGAACACAGAGGGCTTGATCTCTCTG
TGCTTCAATTTTCTCATCTGTTGTGAGGATTAAATGATGT
AATAGACATAAACCCTTAGGACAGTACCTGGCACAGGATA
AGAATAGTATGAATTTTGGCTATTATTAAAGATCTGGAAA
GCTCTTGTGTCCTCTCTTTATATAGGAATTGGCCTAGGTA
GAAGAGAACTCTGCCACCAGTCAGGCTGTTCTACAACTGG
GTTTCCAGAGTTAACTTAGCCCTGAATGTGTCCATGAGTC
TGTCTGAAGGACATAGAGCAGCAAGCGTGACTTCATGTAC
CCCTACACCAAGTCTATTCATTTCCTATTGTTGCTGTAAC
AAATTCTGGAAGCTGTAGGAGAGAATCTGTTTTCTTGCCT
TTTCCATGCTCTAGAGCAGCAGTCCCCTATCTTTTTGGCA
CCAGGGACCAGTTTCATGGAAGACAATTTTTCCACGGACC
AGGTGTTGGGGGTGGGGATGGTTTCAGGATGATTCAAGGG
CATTATATTTATTGTGCAGTCAAACCTCTTTGCTAATGAT
AATCTGTATTTGCAGCTGCTCCCCAGCGCTAGCATCACCG
CCTCAGCACCACCTCAGATCATCAGGCATTAGATTCTCAT
AAGGAGCGCACAACCTAGATCCCTCGCATGTGCAGCTTAC
AGTAGGGTTCCCGCTCCTATGAGAATCAAATGTGGCTGCT
GATCTCACAGGAGGTGAAGCTTATGTGGTGATGTGAGCAA
TAAGGAGCGGATGTAAATACAGATGAAGCTTCACTCACTT
GCCCACCGCTCACCTCCTGCTGTGCAGCCTGGTTCCTAAC
AGGGCACAGACTGGTACCGGTCTGTGGCCCAGGGGTTGGG
GACCGCAGTTCTAGAGGCTGCCTGTGTTTCTTGGCTTGTG
GCCCTGTATTCTTCCAGACCTCTGCTTCCATCATCATATC
TCCTTCTCCTACTCCCTACCTCCTGCCTCCCCCTTATAAG
ACCCAGGTGATTACTTTGGGCCCATCTGGGTAATCCAGGG
TTACCTTCCCATCTCAAGACTCTTAATTTAATCACACCTG
CAAAATCCATTTTACCGTGTAAGGTAACATAATCTCAGGT
TCCAGAGATTATGATGTGGGCATCTTTGGTGTGGGGGGTG
GGGTGTCATTATTTGCTTACCACACTGGGCAAGGAGTTTA
TCCTAGTTGTGGTGGACACATTTCTCTGCATTATACATAG
GTAATGTAGGCCGTTTTCTCAGTGATGCTCTCTTCCCAAA
GAATGACAAAGGACAACCTAAATGCCATGCTTTTGAAAAG
AGAGAGAGAGAGAGAGAGAGAGACAAAGACACACAGAGAG
AGAGAGAAAGAGAGAGAGAGAGAGAGAAAGTATACCATCT
CTCTTATGTGAATGGATAAATGGTGATAGGAATGGCTACT
TTCTGAGAATATGCGAGGACTGTCTATGTCTAAAACCCTG
CAATGTTAAGGGTTTGATGACATTGAAGTCACAGTAGCAA
CTCCCAAGACAGGTAGAATTTTGGAAAGCAGTGACCCAGA
AGCTGGAAGTGGGCTGCATGGCCATTTTATGCTTTTGCAT
ATGCTGTCAGATCACACATGACAGTGGTACATGATTGTGC
TATAGCAAAACACCTAACAACACAGGCTTGGGAATCAGCC
AAGAGCAGAATCCTGGCTCTGCTGGCTCTGCTATTTACTA
ATTGGGTGACCTTGGACAAATTGTTTGACTTCTCTAAGCA
TGTTTTCTTATCTGTAAAATGGGGACAATAATAGTTCACA
GGTTTGTTATTAGGATTATATGAGATAATATGTGCAAAGT
GCTTAGCATAGTGTCTGACACACAGTAATCACTATTCAGT
AAATAACTATTATTATCATAACTGGAATAAATCTGAGGAA
AGATGTTAAATTAGAATTGTACCACCCAACACAGCAAAAT
ATCCTATAATCCTCTATAAATCTGTCCCCAAAGTCCCACT
CATCATAGCAGTTACCTCCCAAATTGCTCTTCTTTGTCTC
TTTGGAAACTCCCCCCTTTCTGGTTCTCTTTCTTCTCCCC
TCCTGAGTCACTTCTGTCAGCCATCTCCTGTGTGGATTCT
TATTTAGGCTTGTTCCATTCCGCTTCTCTACCCATTTAAC
TGATGAGTATAACAAAGGTGCAATATTGAGCAATACAAAA
GTCCTTTTCAAAGGTGCTGAAAGCGGTGGAAACAAGTCTG
TGAATTCTTTCACTGGCCTATTTTTGCCCTGTTGACTTCA
TTTATTATGGTCATACTCTCCCACCTTGTAACCTTGTTCA
TGTGTGCCAAATGTTTGGAGAACCATATAAATTGACCTTA
TTTATATTCAGTTTAGAATTCTGAGACATTTATTAGAGTC
TTTGATCTATGTTGACTGGAGAAAAATGTATCTTCTCAAT
AGTGACTGCTCTGGAAAGTCCTTGTTAGCTACCAGCTACA
GGTTTCCTCTATCCAAGGAGGACATCTAGAGGCTACTTGT
GATGTGTAGCCTATCCAGAAATGCTTTCCAAATTGTTTTC
TTCACAGACGCAATCATAAATACAGAGCCAATAAGTACAA
CTAGAATAAACATTAATATATAGCTAATCTTAAGGGAAGA
AACAAACTTAAAGAGGTTACATTTACTTTCCAGGCACAGC
AGAAGTACATTACAGGGTACAGAAGAACTTATAAATGCGA
TGAATGGGGAGAATAGTTTTGAAGGACATGTTGGGAATAG
TTGGAGAAATTTGAGTGTTGACTCAATGTTGGTTGATGTG
ACTGAGTTAATGTTGATTTTCTTAGGTATGGTTAGGACAT
TGTGCTTGTGTAGGAGAATGTTCCTGTTCTTGGGAGATGC
AGGCTGAGATATTTAAGGGTAATGTAGGAGGACATCTGCA
ACCTACTTTCAGATGTTTTGGCAAAAGAGAGGTGTGTGTA
TACATACGTACAGTGACAAAGTAGGTGTGGCAAGATGTCA
ACCATTGGTAAATCTAGGTGGGGGGAAAAAGGGGTATTCA
TTATACTGTTCTTTCAACATTTCTGCAAATTTAATTTTTT
TCAAAAGAAAAATAATTGCAATTCAAAAGCATTAAGCAAA
GTCACTTAAAATGTTATCTGAATTTGTATCTCAACTGTTG
TGACATATTATGCTATTTGTTCTCGTGTTGAAATTTAACT
TTTTATGTCTTCCATTCCCACCATATTGTAATCACTCACA
TGGTTATCCTCTGCTCTTTGTGTTGCTCATATGGCATGCA
ACGAACACAAATATTTGCTGATGCTAGGAAAAAAAGTGAT
AGAGAACTTTATAGCTCTCCACTTGTGCTATGGCTCTCTC
TGGTCTTACTTAGAGCCAGGAGGATACTTCCTTCCTCCCT
TTCCCTCACCCCCAGCTTCCCAGGCTGACTCGTATTTATC
CTCCAGATTCCCAAGCAAGGGAAAGCTTTCTTTGCCCTCC
TTCTGTGCTCTTTGGTCATTTCCCCTGCCTTAGCATTTAT
TGCACAGTATATTCTAATCGTCTGTTTTCTTGACTGAATT
CCCCAACTAGACTACACTTTCCTTGAGGAGAAGGGAATTT
TGTCTGCTTTTTTTAAACAACTGTAAGCTTCGTCCCTGAT
ACAGTAGCTGGCATACAGTAAGAGCTTAAAAAATACTTAC
TGAATGATTGGCCAGTGCTATGGTGACCAGTGTTTTAAAG
AGTCAAACTGGATTACAGCCATACTAGAACCCTCCTATAG
TATATATATAACTATATACATACATGTTAATTTAGCATAA
AATATGAAAACAGGTGTTATTTGATATCGAAGGGGTTTTT
ATTAGAATTATGGTTAAAACAATTTCTTAGGGAGGCCAGC
AAGCTACGGTTGCAGCAGGTGACCAGGACCCAGGTGGGGG
GGCGGTGGTCCTTGCTGGGGCATCTCAAGGTGCACTTGAT
TGCATCAGTATTGGCCTTTCCTTGATCAGTCCAAAGATGC
CTTTCTGTGGGAATACATTCAGTCCAAAGAAGACACCTTC
TTGGATGTCTGCCTCTCTCTCCAACCGGCATTCCTTAGAT
CATTGAACCCAGGAGGAAGAGCTGGGCCTTGACTATGAAC
CCCCACTGTGAACCTTGCAGGGCAAAGCCTGAAGTTTGAA
AATGGCCTATAGATAACAGAGTCAGCGTTTAATGGAGATG
TGGACCAGAGATAGGCTCAGAGCCTTGGCAGGTGGAACCA
GCAGTTGGAGGAAGAGAACAATTTTTTTAAATTAAAAATA
CACTAATATTTAGAGAACAGTTTCTTGTGACTGCAAGTGG
ACATCTTACTAGACATTCTTTCAGGTACTACTGCCAAATC
CCACTTAATGGAGAAGGAATTGGATGAACTGAAGAGTGTC
AACCGGAGGAGACAATGAAGACTCCAAAGACATTCGTTAG
GAATGTAGGGAGAAAGCCACTGATCAGGGAAGTAGGTTGT
GGCTGGGCGGTTTTTGTTGTTGTTTTTTAGCCAAACTAAA
AACTGACACCCATGCATGGGCAATAGGAAAGTTATATGGG
ATGGAGGAGACCAAGATTCCAGGCCACAGCAGTAACTAGG
AGGGTGCTCCAGATGTACTGCCTTGGCATACCAGTCTGTA
AACCAGACCTCAGGTAGGTCTAGGGGTGGATGGTAAGCCT
TTGGGTGCTCTCCACACATGTAAGCATACAGATGCATGTG
TCCCAGAGTCCCCCTGTTGGACAGATACTGTTGGGAGAAG
CAGCTGGGGTTCATCATCTTATCCCCTTATGCTGGTATTT
GGGGTGTGGCACCAGCTCTAGCCCTGTATTAGAGGGTCTC
AGATGAGCAGCTCTCTTGGTTCTCTGTCCCTCAAGCCACT
CTCTTCCTGCCTTTAAAGAATACTTAATGGCCAGGTGTGG
TGGCTCATGGCTGTAATCCCAGCACTTTGGGAGACCAAGG
TGGGAGGATCGCTTGAGGCCGGGAGTTCTGAAAAGTTTTT
AATGATTCTAATGTTTAAATGTGTAATTGTATAAAGAAAC
TGAAATTTATTATTAGCATTCAGTAGTCCCTTTTTACGTG
CTGTTTAACTTGCCTAACTCTTAGAATTACTTACTTTGTC
ATCAGTTTCTTCCATTTCTAGCTTATATTCTATACAAGAA
ATTCCTATATACTAAATTAGATTATTATGCTAATTGTAGT
AATCCAGGAAATAATTGTGAAACTGTTGGTCAATTTTTCC
TTCTTAAGTTTTACAGCTGACTCTTTCTGGTTTTAATACA
CTTCAGCTGCATTTCAAGAGTGTGTGTTCTGGGTGTTCAG
GGAAGAAGATGAAGGGTGTTTTATGATCTAGGCTCTGAAA
TCACAGTCAATTCTGCCATGTCCATTGGTCAAAGCAAACC
ACAGGATCATCTCAGATGCAAGGAAAAGAGAAATAGGCTA
TACACTCTGAAGCACCTTGAATATCATAAGTTAAGTCTCT
CTTTCTTAGGGAAAACAATTTTAAAGCACAGAACTTGTGA
AATTGAAGTTGGATTGCAAATAAGTTACAGTTTTAAGTAC
CAAAATTGAAAAAGTCTTGTTTAACTTGGCTGTCCTTTCC
TGGTGACACTTTTTTTGTTAAGTTCTGAAGCAATCTTATT
TCCAAAAAATGAGTCATTTTCTTCACTGTGATTTTTTATT
GCAACCTACACATAACAGTGAGCAACTTGGGGTGGTCATT
TCAGCCTCCCCCCTTTTTAGGTTCCTTATGGCCTCTTTAC
ATATCATCAAACAGTTTTGGAGAAACAGCATATAAATTTC
TGCTTTACTGTAATTCTTTTTTCCATTCTCATCCTCAACG
TAATTTGCAAATTAGAAATAGACATTCATCTTGTCCCACA
CTTTGAAAACATGATGTTAGGGCATGCCAACATTTTAACG
TCTTTTCCATGGCAGGCAACAAGGATAGTCATCTTATAGG
CACATATCTAAATAGGCTATCTTCTTCCATTTCTGTGAAA
TCAAAAATCTCATTAAGTGCTTCTGTATGTTTTAAGGAAA
CTGCCACCAAAAACTTTTATCATGTCTTAGTCCATTTGAG
CCGCTATAACAAAATACCACAGACTGGGTAATTTATAAAC
AACAGAAATTTATTGCTCACAGTTCTGGAGGCTGGAAAGT
CCAAGATCAAGGGGCCAGCAGAGTCAGTATCTGGTGAGGG
CTCTCTGCTTCATAGATGGCACCTTCTTGCTACGTCCTCA
CTTGGCGGAAGGAACAACAGTTCCCTCAGGCATCTTTTAT
AAGGGCATTAATTCCATTCATGATGGCAGGTCCTCATCAC
CCCCGAAAAGCGCCACCTTTTAATACTGTTGCATTGGGGA
TTAGGTTTCAACATATGAATTTGTGGGGGGTGGGTACACA
AACATTAAGACCATAGCAATTATGAAAGCCTCAAAATCAC
AAGTAAACAAATCATACATTATCCTTGTCCATTTCATGCT
GCTATAACAGAATACCACAGACTGGGTCATTTATAGTGAA
CAAAAATGTATTGGCTCATAGTTCTGGAGTCTGGAAAGTC
CAGGATCAAGGGGCCTGCATTTTGTGAAGTCTTCTTGCTG
CATGACCCCACAGGGGAAGGTGGAAGGGCAAGAGAGGTCA
AGAGTGAGAGAGCAAGAGGGGGCTGAACTTGCTTTTTTTA
AACAAACCTACTCAAATGATAATTAACCCACTCTGGTGGT
AATGACACTTATCTATTTATGAGGTCAGAGCCATTATGAC
CTAATCACATCTTATTGGTCCCCACCTCCCAATATTTTAG
CATTGGGGACTAAGTTTCTAACACATAAGCTTTGGGGCCA
CATTCAAACCATGGTGTTCTGCCCTTGGCCCCCCAAATTC
ATGTTCTTCTCACAGTGCAAAATACATTCATTCCATCCCA
AAAGTCTCAAAAGTCTTAACTCTTTCCAGCATCAACTCAA
GAGTCCAAAGTCCAGGCCAGACATGGTGGCTCACACCTAT
AATTCTAGCACTTTGGGAGGCCAAGGTGGGAGGATTGCTT
GAGATCAGGAGCTTGAGGCTGCAGTGAGCTATGACGACAT
CACCACACTCTAGCCCAGGTGACAGAGTAAGACCCTGTCT
CAAAAAAGAAAAAAAAAAGGTCCAAAGTCCAGGGGCTCAT
CTAAATCAGATATGGGTGAGACTCAAGGTATGAATTATCC
TGAGGCAAATTCTTCTCCAACTATGAGCTTATGGAATTAA
TAAGCTATGTGCTTCTGAAATACAATGGTGGACAGACACA
GGATAGACATTCCCATTCCAAAAGTGAGAAATAGACAAAA
AAGGGGTACCTGGTCCTAAGTAAGTACAAAATCCAACAGG
GAAAACAACAGTAAGTCTTTTTTTTTTTTTTTTTTTTTTG
AGGCAGTGTCTCACTCTGTCATCCAAGCTGGAGTGCAGTA
GCATGATCATAGCTCACTGCAGCCTTGAGCTCCTGGGCTC
CAGTGATCCTCCTGTCTCAGCCTCCTGAGTAGCTAAGACT
ACAAGCACATGTCACCACACCAGGCTAATTTTTTGGGTTT
TTTTATAGGGATGGAGTCTCACTATTTTGCTCAGGCTGGT
CTTGAACTCCTGACCTCAAGCAATCCTCTCACCTACACCT
CCCAGAGTAGTGGGATTACAGGTGTAAGCCACTGTACCCA
GCCTGGCAATAAGTCTTAAAGCTGGAGAATAATCTCCTTT
GACTCCATGTCCCACATCCTGGGCACACTGGGGTGAGGGT
TGGGCCCCCAGGGCATCATGCAGCCCCATCCCCATGACTT
TGCTGGGTTCAGCCCATGCAACAGTTCTCACAGGTTGGAA
TCTTGTGCCTATAGATTTTCCATGCTGCAGTTGCATGCTG
GTGGCTCTATAGTTCTGGGATCTTAAGAAAATGATTTGAA
ACTCCTTTTTTTTAAATCCAAAGTCCCTAAGAGGTAGGAA
GAATTTTTAATTGTTGCTGTTTCTGTGATGTGAGGCATCA
CTTGATATACTGTAGAAAGCATGATTGTTGGTAGGGCCTG
TCAGAATCAACTCTCCATTGTAAGGGACCAACCCATTTGT
CATCAAAATTTCCCCTTTTGTTTGCCAACAAGATATTTTA
GTTGCAATCTCTGAATCAGGAAATATAACTTTACTTAGTT
TCATAGAAAAATCAAGGAATAGATACAATAATGCATGTTA
ATCCATGTTAGTTTGTATGGTATGCCCAAGCTAATTCAGC
AGCAACTATTTTAGACTGAGCATTGGTTCTTTTGAGGAGA
TGAAAAAACTTTTGATTAATATAGAAGTACTTGTCTTTCT
TATCCTGGACATGTGAGATTCAGTCTTTAAGTTAGTGCTT
TCACTGCCCAACCCCAAATTCTTTCCTGCAAATTGTGAAG
TATGCTCTGTTTTTGTTATTTACTTCCTTAATCTTGTGCT
ATGGGTCCTTCTATCTACCTACCTATCATTAAAATAACGC
AGTCACTTAGCCTTTTTTTGCAATGATGTCTAGGTCATGC
TGGCGTAGGTATTGTAATTATTCTTTGTCATCATCTGAAG
TCTTAGAAAACATGGTTACAATATTAAAAATTAAACTAGC
ACTATCTTAATACAAAGTACAATAGTTAATCCACAGGCAA
AGTCAAAGCTGGATTATTTCAGGGCATGTAAATTGTCTAC
TCAAATTGCACCCCTTAGAATAAGGCAACATGGGAAGATC
CATTATTATGAACTGATAATCAAGGTGGTCAGCATCAGCC
TCGTGGCTGGGGAGTGTGTGGAGGTAGCAACCAGAGACTA
CAGAAGGCAGATAATTTATGTCAAATCCATTTGACACTAA
AAACAGTGTTGTGCCAGGCCCGGTGGGGCATGCTTGTAAT
TCCAGCTACTCAGGAGGAAGAGATGGGAGGATCCCTTGAG
ACTAGGAGTTCAAGACCAGTCTGGGCAACAAACAGGTCTT
GTCTAAAAAGAAAGGAAGGAAGGGAGGGAGGCAGGATTGC
TTTCAGCCTCTATTTTTAGGGACACCAAATGGCTTTTGCA
CCTTTCCCCTAACCTTCCACACTGGGAGTTTTCCTGTCCT
GGCAAGGAGTTTCCCAGTACCTGGGATTTTCATGCTGGGC
CACTCCTTCCACATGGTCGACTTCTCACCCTATTCAGATG
CTCATGCAAGACTGTTGCTCTGTAGGGATGCCCTCCCCAC
CCTACTTGGGCTCTGACACTCCTTCCTCCTGGCTGACTAT
CCTCCCAAGATGGGTTCTCCTTTACCCTGCCTGGGCTCTG
GGAGCCCATTCTGCCCTGTCCCTCTATAACTGTAGTGCTC
AACAAATAAACCAAAGAATATAGACTAGAATAGAATAGAA
AATATAAATATGAGTAAGGATTGTTTCTTAAAATTTTTAA
AATTTCATTTGTGTGGGTATATAATAGGATTAACTGAATT
GGAATGTAAAATGTATTTCTTACAGTTAGTCAAGGTAAAA
TAAAGTTTGAAAACCACTAACATATATAGTATGATCCTAA
TTTTGCTTTAAAAAAGGGAACCAACTTTTAATGGGGAAGA
GGAGAGATCACAGTGCAACTTTCACCTTTTTAATCTATGT
TCTGTATTACCTTAATTTTTATGAGAGAGTAAGGTACGTA
TTACTTAAAAAATTAAAGTTAACAAAAACTTAAATGTGTG
TGTACATATGCATGAAAAAATTAGAAATACTGGAAGGAAA
AACACCAAAAATATTTATATCTGAGTAGTGGGATTATAGA
TAGCTTTTACATTCTTTATAATTTTCTACATTTTCTAAAT
TTCCTAAAATGGAAATTTATTACTCTGATGACTTTTTTTT
TTTTCGAAACAGAGTCTTGCTTTGTCCCCGTGCCTAGAGT
GCAATGGCATCATCACAGCTCACTGCAACTTCAAACTCCT
GGGCTCAAGCAATCCTCCTGCCTCAATCTCCTGAGTAGCT
GGGACTATAGGCACATGACACTAAGCCAGGCTAATTTTTC
TGTTTTTAGTAGAGACGGGGTCTCACTCTTGCTCAGGCTG
GTCTTGAACTCCTGACCTCAAGCGATCCTTCTCCCGGAGT
GCTGGGATTACAGGCGTGAGCCGTGCCTCTGATGGTTTTC
AATTTAAATTTTCAAAAGAAATATTACAGGGTCCACCTTA
ATGATCTCATTTTAACTTGATTACTTCTGTAAGGACTCTA
TTTCCAAATAAGGTCACATTGTGAAGTACTAGGGGTTAGA
ACTTCAACATATGAATTTTGTGGGGGCCACAATTCAATCC
ACAACACTGAGCTTCCTCATAGCATGGTGGTTCTAGATCC
TAAGAGAGCAAGAGCAAAAGCTGTAAGGCCTTTTGAGGCC
TGGGCTCCAAAACTTTTACAATATCACCTCCACCATATTG
TATTAGTCAAAACAAGTCACAAGACCAGTCCAGATTTAAA
GGGTGGGGAAATAGATTTTACCTCTTGATAGAAAGACAGA
AAAATATTATGGCCATGTTTTCAATCTACCACAGGGCTTT
AATCTTTTTTATAATTACCTAGCTATATAGCCTTGGGCTA
GTCGTAAAAGTATGGATTCTTAGAGTTAGAAGGGACCCAA
GCCAATTTTACCTCCCACTACTGAACAAATTTCCTCTGCC
CCCTCCCATGCCTGAGTGCCTCTTCTCGTTCCCTTTTATG
AGCTGTTGCTAGATGAACTCATCAAGCCTCTGTGCCTTTG
CTTATGCTGTTTCCTCTGACTTGAAAGCCAATGCCTCCTT
CTTTGTTTCCCATCCTTTTATTGAAGTATAGTGTTTATAC
AACAAAGTACGTGTTTACCCTATAAATATGTACAATTTTT
ATGTGCCAATTAAAAATAATTTAAAAAGACAGTATATGTA
TATGTGTACTGTTGACCCTTGAACAACATGGGTTTGAACT
GCGAGGGTCCACTTATATATGGACTTTTTTCAACCAAAAT
TGGATTGGTTCTTGGGATGTGAAATCCGCATATATGGAGG
GTCAACTTTTTGTATAGGTGGATTCTGCAGGGCCAACTGA
TAGTCCTGGAACCAATTCCCCAAGTGTTCAGAGGGACAAT
TGTATATATGTGTCACATATCAGAAAAAAATATATATATC
ATAAGTTTACTGCTTGATGAATTTCACAAACTAAGCACAT
CCATGTCATCAGCTTCTAAAAGTAGAACATTACTTGCACC
CCAGAATCCCTGTTTATGTCTCTGTCCAAATTTCTTCTTT
TTATAAGGACACCAGTTATATTAGATGACCTCATTTTAAC
TTGATTACCTCTGTAAAGACCCTATTTCCAATAAGTTCAC
TTTTTGAGGTACTAGGAGTTAGGACTTTGACATATCTTTT
TGGTGGACACAGTTTAACCCATGCAATGGGTCATATTAGG
ATTTAAGACATCTGAGATTTGATGAAATAACATTTATAAT
CCATTTTTTGTTTAAGTTAGTTTGAGCTAATTTTCTGACA
TAATCATAGTCAATGCAACCAATACAATCAATACAAACAC
TCTGGTGCAACCATGTTTATTTAATGCAAATTACTCATAC
ATAATTGGTAAATTGGAGAATGGTGTCAGTAGAACAAGTA
AGTTGTGTTACTTCATTTGGACCTTTCTCAGCCTGTTAAT
GTTTTAAAGTGATTAGTAATAAAGTTTCTCACAATTAAAG
AGAAAGAGAAAACTTTAGCACCTTATGAGCACTTAAAAAA
ACAAGTTGAAAACCCTGCAGAAGTGCTGTTCTTTATTGTG
AATATAAGGGTCTTCCTTTAGCGAATAAGTAACTAGGTTA
GTGGCTTTAGGAACCACTACATTTTCCTTTGAGCTATCTA
GAAAGCTGCCAAGTGCAGATGAAGAAGCTGCAAAGACATG
GTTTCCTTTAAGATGGCTTTCCAGACCTTCCTCAGCATCC
TTGCTTCCTCTCCAACTTCATAACTGTATGTCTTGTGACT
GTTATCTGCAAAAAAGGCAAGCAGAATTTATTTCTCAATG
TTCCCTAAAATGCAGTTCCCTTCCCATTTTGCCTTGCTAA
CTCCTACTTATCTCTTACCTCTTTGCCTGAGCCTTGCCCT
GGGAGATGTTTGCCACCTCAGTTACCTCACCTTCACATGG
GTATGTGTTTCCATAGCAACCCCTGGTTACCCATCAACAC
TTACTAACAGGTTCTTGTAATTACTTGTTTGATGCCTGTC
TTCCTGACTAGATTCTAAGCCCTAGGAGGGCAGGGAGTGG
GTTGGTTTTAATCACCAGTGTATCCCCAGCAACTAGTACA
GTGCCTGGTATATGTGAAGTGCTCATTAAATATTTATTAA
ATAAAATAGAACATTAGAAATCACTATTTTCTATCTTTTC
TCCAGATAATTTTGTCAAATTATTTGTAATTTGGTTGTAT
TAGTTTACTAGGGCTGCTGTAACAAAGTAGCACAGACTGG
GTGGCTTAAACAACAAATTTATTTTCTCACAATTCTGGAG
GCTGGAAGTCTGAGATGAAGGTTGTTTCCCTTTGAGGCCT
CTCACTGGTTTGTAGATGGTCATCTTCTCCCTGTGTCTCC
TCCCTGTGTCTTCAGAACCCATAAAGAATTGTTACCATCT
GTGGTTGTTTGATGTATATACTATGTCTGTGTCCAAATTT
CCTCTTCTTATAAGGACACCAGTCATATTGCATTAGGGAC
CACCCTACTGGACTCATTTTAATTTGATCACCTCATTAAA
GACTTTGTTCCAAATACAGTCACATTCTGAGGTACTGGAA
GTTAGGACTTCAATATATGAATTTTGTAATGGGGGGCACA
ATTCAGATCATAACAAGAGGCCTCATGGAGAACTGAGACA
CTCCAATTTACAGCAGTGCCATCTGCCAGATATGTGAATG
AGGTCATCATGTACCTTCTAGCCCGGCTAACCCTGAATGC
TGTTACATGAGTGAACCGAGGTCAGATCAGCAGAACTGTT
CAGCCAATCCATAGAATTGTAAGAAGTAATAAATCACTGC
TGTTTTAAGCCACTAGGTTTTGGGGGATGGTTTGTTATGT
AGCAATAGATAACTGAAACGACCCCATTTCACACAAATTC
TAAACCAGGCCCAGGTCCACCACACCACAGTTACTGAGAG
GCTACATGTTAAGTGGATTGTTTAGTCAGCTTTTTCATTA
TTATCATTGAAAGGGAAATGAGTACTAATTTATTAATTTT
AAGTGAATAGATATTATTGCTACTGGTAACATTTATATAG
CACTTGGCCAAGTGTTTGAAATAGTCTCTTAATAATTTAT
AAGGTTTTTTAATCAAAGAAATACTGAATCAAAGACTCCT
GGGGCTAGAAGGAACACTAAGAGGTCATTTACTCCATCTC
CCTACCTTCAAAGAGAATGACTTATTCTATCCTAGCCATA
AAAGAATCCTCCTCCTGGTCTTCTTTCTCCTCCTCCTCAT
TATTGTCATCCAAAAAAACTTTTAAAGTGCCAATCTGTAA
GTGGAACTGTATTTGGCACTCTATAGGTATTTAAAGATTT
AATACAACAATGCAGAGACAAACCACACATAAACAAAATC
CAAAGAACTGCATACATAAACAGCTTAAGATAAATGCTAT
ACATAAAATAACAACATTTTTTCTTTCAATTTACCTACAT
AAACATTTTCAGCCCATGTAGATATAGGCAGATAAACATA
ACTATACAAGCATGTGCATGTATGCAGTAAAAGATTTGGG
GAAACATGACAGCTTTCAAATATTTGAAGGTCTTTGTATG
GAATAAAGATTAGATTTGTTCTGTGTAGCTTCAGGGTAGA
ACTAGAACTGGGGTGAAACAGGCAGAAGTTTCAAGGGAGT
ATGTTTCAATTTATCGTCAGGAAGAATTTTTTAATAATTA
GAACCTTTCAAAATAAACAGACTCCCTCAATAGAATTACT
GCAGAGGGGATTCCAGGAGATTAACCTAGATGATCTCTCA
GTTTCTTTCCAGTCCTATGACATTGAGTGAATCATGTGTC
AAAATTAAACGTATCTGATGGATGTAAAGGAAGGTAAGTG
AACTTTATAGGCAAAGAACTGTTACCAGTTGTGGTTGTTT
TAGGTATATACTGAGTGGAGCCCAGGGAAACTGTTAGGTC
TCTATTGATAACTCTGAGATTATCTTATGAAGGAGGCAGG
ATCTAAGTAGAATCCTGTAGAGGACAGTAGAATCCTGTAA
AGGGAGTCACTTGGGAGCTATATTGGGGAGAGTATGATTA
TTACAAAAGTTATAGTTAAAAAGGAGACATCCCAGAAGTA
GACTGATTGGATAAACCATGTATGCCTGCCATAGGAGGGG
CAGAGGTTGGAGGAATAGGAGATGAAGAACATTAGGCAAT
TATAATCCAGGATATCCTGGAAAATAACTTTGAAACAAGT
GGAAATTTTAGACTTTATACATAATGGAGGAGTAGGGGAG
CACGGTCAAAGCAATGAGAGAAAGAAATAGTTTCTGTTTA
GTGAGTTGCTGGGTACTAAAGGTGAGGAATCTAGGAAGGA
AAGACTGGTAGCATGAGAATCCAGCACAGGGATGGCCTAA
GCCTAAACTGACATTGTGTCCTGTGTCACATTGTTCATAT
AGATGTAGAGAAGAGGTAGATATGGGAGATCCTGTAAAAA
CTGTAGAAAATATGGCAATAGCCCAGAAACGCAGACTGGT
AAAGACAGAGATTAGTGAGGCATTGCTCACAAACTTCTTG
CTTCTGGAAAGAGTGCTATTGCTCCTTTCATAGGGATGAT
GAGGATGATGAGTATCTGTGTCTTCAGCATGCCTTGTTGG
TGTTGGTGCTGTGTCTGATCTTTTATGCCAGCCCCTTGCC
ATTACTCAGGTAAGGCTGTCTGAGTGCCACGTGCACTATG
CCTGCTACTTTCTTTGCCTGGTTTCTGCCCCTGCCTAGAG
CTCCCAGCTGCCCTCAATTCAGTTTGAGATGGTACTACTT
GGGATTGTTTTAAATGTTGAGCTGTGGCAGTAACCAGTGT
TTACGATAATGAACCTTAAGTAATTCTCAAGCAAGTCACT
TTGGCTTGGTTATATTGAGGTGAAATAGTTTTCCACACCT
AATTAACTAGGTCTTTCTCTAGTCTGAATCCCCACCTCCA
TTTTGAATCTTCTCATTTCACTTTGAAAATGAAAGAGTGG
AAAACATTTATATGATATAATGCATGTATCCTAAGTCTCC
ACTTACAGAATATGTGCTTTAGTCTAGATAGGCTCTTAAG
AATCAATGGTAGGGGAATCTTCACATGTAAAACAAGGTAT
TATGTAATAGTTCACATGCAGGTAGCTGGTGATAACCACA
TAGGAATGACTAATAAAGTGACATATGATTCTATATGTTT
TTTTTTTTTTTTGGTTGGTTGTTGTTTTTGTTTTGGGTTA
TTGCAGGGTGACAGGTAGAGTGGGCTCACCTGAATAAATA
TTGTAGAATTTGCCCCATGATCTAAGTATATACTATTTGA
AGAAGTTAGGCTTATAAAGGTTGTTGGACGCTGAAAACAT
CATATTTTTTGTACTAATAGTATGTGCTTATATGACACTT
ATTTTATGCCAAATACTGTTTTAAGTACTTTATACATATT
AACTAATTTCATTCTCACAATAGTCCTATACCACAGGTAT
AATACTATTTGTTATCATCATCACTTTACATATGATGAAC
TGAGACACAAAAAGGTTAAGTACTTTGCCCAAGATCAAAT
AGCTAATAAGTATCAGAGCTGAGTTATGAACACGAGCAGT
CTGCTTCAGAGTCCCTGCCCTTAACCACTCAATTATACTA
TAGGCTGAGCATCCCTTATCCAAAATGCTTGGGACCAGAA
GTATTTCAGATTTGGAGATATTTGCCTACACATAATGAGA
TATCTTGGAGATGGGACCCAAGCCTAAACATAACATTTAT
TTGTTTCATATACACCTTATACCCATAGCCTGAATGTACT
GTTATACAATATTTTTAAAATTTTGTGCATGAAACAAAGT
TTATTTAAGTACTAATGCGTGGAATTTTCCACGTCTGGCA
TTATGTTGGTGCTCGAAAATTTTGAATTTTGGAGCATTTA
GGATTTTGGATTTTCAGATTAGGGATGCTCAATCTGTATA
TTTATCTATTTTTATATACCACGCATGAATTAGCAGAGAA
ACCAAATTTATCCACAAACTGAAATTCTCTTGGATAATAA
AAATCAAACAATAAACCAAAATCTGGCTCTATGATCATTT
TTGTCACTTGTAAGTAAATTTTTTTCAGTAGTTGCAAACA
CTTTGGGAATTAAAAGAAAAAAGTATTTTAAAAACAGGAA
GACTTTAATGCAAATGGAAAATTCATATTCTATCCAGTGT
TATAGTGTTTCTATTCCTATTTAGGGGGCTATTTCAGTTA
TTTTTGGCCACACCTTGGATGGCAATGGAATAATTTCATA
ATGCTGTTATAATAGTGAATATCTATGTCAGTGGATGGTC
CATCTAGGGTCAGTGTGGTTCATGAAAGACATGTAAAGGA
GAGCTACATCCACCTCTTCCTCCAACCCTATATTTGCGGT
GGTTGTTTTATTCCTTCTTTGTAATGACTCCCATCCTCTC
TACTTTAATTTTTAGCAAAATTTCAATGTGGTAGCTCCAA
TAACTGATACTTTTTATTAGGTCATTAAATATGAAATGTC
TGATTTAGAATCAAAAGTGTAGTTTATTATATCTCAAACA
AGAAGCAGTACAATTAATCGAAGTATGTGCCTAAACTATC
AACACAGTTTTGCCATCTTAACAGTAGCTTGTTTATGCCA
GCAGCAAAGAAGCCTGGAGAGTGAGTGGCCATGAAATTGC
AAAAGGTGTTTTCCACAGCTTGTAGAGAATTGAATATTTT
CCCTTGCAAGAAGTGGTCCAAAGCCTGGAAGTGGTAGTCC
AGTTGGTACAAGGTCTGGTGAATACAGTGGATGACAAAGA
GTTTCCAAGTCCAGCTTCTGTAGTTTGAGCAGTGTTGTTT
GTGTGACATGTGGTCAAACGTTGTCTTGCAAGAGGATTGG
CCTGTCTCTATTGACCAATCTCAGCTACTTAATTGCAAGC
ATCCCCATCATTTAGTCCAGTTGGTTGCAGTAGACATCCG
CTGTAATTGATTGACCAGGTTTCATGAAGCTGTAGTGGAT
AATACCAGTGCTGGACCACCAAACAGACACCATTAGCTTT
TTATGATGAATATTCCTTTTTGGACTGTGTTTTGGCACTT
CATCTTTATCCAACTATGGTGCTGAACACTTGTGATTGTC
AAAAAGAATCCATTTTTCATCACATATAACAATACAGTTT
AGAAATGGTTCACCTTTATGTTGTGACAGCAAAGAAAGGC
AAGCTTGGAGACGATTTCTCTTCTGATGCTCGTTTAATTC
ATGTAGAACCCATCTATCCAGCTTCTTTACCTTGCTGATT
TGTTTCAAATGGTTTAGTATTGTTGGAATAGTAACGTCAA
ACCTTGCTGCTAATGCAGGCGTAGGTTGAGATGGATTCGC
TTCCACTATAGCTTTCAGTTCCTTATTACCCACCTTGGTC
TCAGGTCGCCCACATGGCTCATTTTCAAGATTAAAATCAC
CAGAACAGAACTTCTCACCCATCGACCTACTGTGCGTTCA
CTAGCCACATCTCTCCCAAACACCTTATTGATATTTTGAG
CTGTCTGTGCTGAACTGGTTCCACGATGGAACTCATATTC
GAAAACAACACAAATTTTTGACTTACCCACGGTTTCACAA
AAATTGCTCTAAAAAAAACTTGGAAGATAATCACAAGCCA
AACTGGGCATTTGAAAGATTGAGGATGTACCTTCACAATA
AACATAAAACAAGAAGTGTCAAAGTGAAATGTCAGAGATA
GCAACTGTCTAACTTAGTATTTAAGGAAATCGGACATTTC
ATACTTAATAACCTAATATTAAAGCAAATAGGGAACCCAA
AGGAATAGCAGGAAAATAATCAAGTTTTTTGAGACTTTAA
AAAACTGGATCAATATTAAGATGCAAGAATGCACAGTGGG
GGGATGGTGAGGGTATTGTATATAGTACAGGGGTGTGTGT
TTATAAAATGCTTCTCTTCTGCTTAATTCACCCTCTTTAG
ACAACGTAAACTAAAGATGAGTAAGTTCTGACTCAGAAAC
AGGGTCAAAGGTATATATTTTTTCTTCTTTGTCATCAAAA
ACAGACCTGACCACGTACATAGTATGTAAAGCATGCCAGT
GGGAAGATTAACTTTACTGTCAGGCATTGTCAGATAAACA
GAAACACTGGCGGTTAGATAGTAAAGGAGTTCAAGGGGAA
TTCATGGTAATATAATATGAGGAATGGGGCTACAGTTGCT
TCGCCAATGAGATCATAGAGGGCACACAACCCAGGCGAGT
GCAATTTCACATCACGAAATAATTTCAAAAAATTAAAATG
AAATAATGTAGCATTTTACTATCTTCATGTGAATTTTACA
CAATTTTAATTTTGACTCTAGGTCTGCTGCTGACAAAGGC
ATTGTAGGAATCCTCAACTGGATGGCAAGGACCAAATGCC
TTCTGCTTCTCTGCCTCAACTGTGCCCGCAACTGAGCTGC
GCACGTGGTGGCACTCAGCCCTCGACTGACTGATTTGACA
GGTGGAGGTGGAAAAGGGAAGGGTGGAGACAGACCAACCC
CAAAAGGCGGTAGCGTGAGGAGCGGAACGTGGGAGGGGGT
CGAATAAGGCGGATTCAGCCGTGGGAGGCCGAGGTGCGGC
GAAGGGACCAACAGAACCAAAGACCTGAAGCAGCAGCAGA
CCGCAAACGAGGCGGGCACCGGGGGACCCATCCTGCGCGG
GAGCGGGGGCGCGGCGCGGGGGCTGGGGACCAGGGGCGGG
GCCGCCGGGAAGCCCTCCCTCGGAGTAGCGGAGGTGACTG
GTCGGGCGGGGGGCGGGAGACGCTCTGTCCCACGCTTTCC
CAGTGCTCGGTGGTTTAAAGATGGCGGCGGCGGCGGTAGC
GGCGTTGGGGGCGCGGAGTCGCGGGAGGAGGAGGGAAAAG
GAGAACCTGTGAGTCGCCTGGAGGCAGCGAGGCGGCTGCT
GTGAGGAGTCTGGGTGGGGAGCTACCCGCGGCTCGGCCGC
TCAGGGCCGGGGCCGGGGCCTGGGCTGGGAAGGAGAGGCC
GGAGCAGCGCCGGGAGCCCGAGGCCGGAGCCAAGGAGGAA
TGTGACCAGGGGTTGGCGGGGGCGCGGGAGTACGCGAGCG
CAGGGATGGGGCAGCAGGTGGGCCGCGTCGGGGAGGCTCC
AGGGCTCCAGCAGCCTCAGCCCCGTGGGATCCGGGGCAGC
AATGCAGCCAGGCCCTCCGGCCGCAGGCGTGACTTGGCGG
GGCGTACCACAGAGACCGGCTTCAATATCTTCACCCAGCA
TGGTGAGTGTGTCCCGGAGCCGGCGTGAGGGCGTGGGGGA
GGCCAGGGGTGGGGTCGGGGCGGGGTGGGAGGTGTACAGG
CAGCCCTAGGGGGTCGAGGGGTGGAGGGGTGCCTGAGAGT
GCGGGCGGAATCTGCTGCCATCTGGGCCAGTCACGGGAGG
CGAGTCACACCCCTCCCCCTCCTGTCTCCAGCCTGGCTGG
CAGCTCCCGGGGGCGGAGAAGGAAAGAGAAGTGGTCTTAG
GGACCGTGGATAGACTGTCCTCTACCTTGGGACAGGACTG
CGCTGCTGGAGGAGGACAGTGGATGGTATCCCCAGGGGAG
GGAAGGATTAAGGGAGGTGTGAGCTCAATCCGGGAGGTGG
AAGTATAAACCGGTTGTTAGCGAAGGGAACATGAATTGTA
CTGCAAAGGATTGGGAAATTGGAACTGAATCTGAGGAGTG
TTGGCGCATAAAGGTGTATGTATAAATCAAGTGATGAGCA
GTGTCAGGATACTGAACTGGGAACAGTGCCCTAAAATATC
CTTCTATAGGAAAGATAAGTGTAGAATCTCATGACTTCTG
ACATTTGTGTGTGTGTGTGTTTTTAAACTAGAAATGAAGG
GCTTTGCCAAAACCTCAGTACTGCGCTTTTGAATAGGACA
CAATTCTGAGATGACTGGCAGGGGCTAAAGGTTGGTGGGC
AGGGTTAGGACTTCGGTCTGGATGTGAACAAGTTTTTGTT
GGTACTGTGTGTGTGTATGCATATACATACTTACATGTAT
ATATCCTCAGTATAGTCTGGAGTCTGTTCCTTTGGTCTCA
TTATGTATTTTTAGAATAGTTGTCTCCAAATTCTTTTGTC
ATACAGTCTTATCAGTAAAAATTTTGAGCATGTGTTTTAA
TAATTTATGCATCTTTATTAGATATATTAATTAGATACAT
GTACTACTGCACTTATATGTTATGCAACTTATAAATGTAC
ACAGAAATAGAATTTAAGAAAGGATGAGGTGAAAAAAATG
TGTTATTAGAGTTCTAAATAGTTTTTTTCCTGCAGCCCAG
TGGATCCTTTTGCACTTTCTCAGAGGTGTATTCATGCAAC
TTTTGAGACCACTTTTCTAGTGGAAGGAAGAGTAGAGAAG
GGGGAAAAACAAAATTGACCTTCATGGGATTGAGATACCC
TAAGTCCAGAGAGGGGCCGAAGATACAAATGTGAACTCTA
TAGAAATGACTGGGTAGGTGAAATTGGATGAGAGGTAGCA
AGCTGAAGTTTCACTGATGGTACATGTAGAAACTAAAAAA
GGATAAAAGAGGCAGGTGTTCTAAACTACACAATTTGGGG
AAGGGGAGAAAGAAAAAGAAATGTGAACTGTTCGTTAGAG
ATGGAGTTTTGAAGGAAGTAGTGATAGATGGTAGCATGCA
AAGAAAGAGATGAACCCAAGGATCTATGACTACTGGGTGA
GTTGTGTCAGAAAGTTCTGAGTTTGGACTTTGTAAATAAG
CTGAATTGTTTCTTAATGGAGGAGATACAGGTGATTTGGG
GCCATTTAGCTTTATATGTCTATTAAAGATGTGCTTGAGT
GTCTCTTTAAGGTATATGAACATTTTATGAAGGTGCTATA
TGAGATAGTCTTTATTAAAATGACCTTCTAAGACATAGGA
GGAAAGAATGGATTAATAGTTTTCAGAGAAGAAATTATCC
AAGTAGCTTTGCTTTGTGATTACTAAGTGTTACTATGCAT
TAAACTTGGCCTGGTGGGCAACAGTGATTCTCTTACTCTA
GTATCTTATTCCAGACCTAAGATTTTCCAAGAAGAAAGAA
GTCGTGAAGAATGGGATAGGAAGAGATTTTGAAGAATGGG
TAAGATTTGGATCTATGGAGCAAGAAAATGAGAGCAGGCT
GGGCAGGAGAAACAACTTGAGCAGGAGCAAGGGGAATGGA
TATACTTTGTTGATGTGATAGTGAGGAGACATCTGTCAGG
AGTGAAGCAGCGTGATGAATTAGAAAAAAAATCTGAGAGC
GAAAATTGGAAGAGTCAAATTCTGGTCCTGGCTCCACCTG
GCTGTGTGATTTGGTCACCATCTTTGGGTTTCTTTATTTG
TAAAATAAGGAGGTAGGGCTGGATGATCTCTAAGATTCCT
TCTCGCTTTAAGGTTTTATGATTCTAATTGAGAAGTAGTG
GGAAGAAAACTTTGGATTGGTTGGATAGGACTAGGTTATG
GAAAATCTGGCAGAGAAGTTTGTATCAGTTTACCTGATTG
TCTAGTTTGTAGGCTGTATCAATAAATCCAAGTATGACAT
GCTGAAAGACTGGCCTTGAGTGGAGGCGGTGGAAATAGAG
AGGAGGGATAAGTTCAAGGGACATTTCATTCATTCAACAA
ACAGAAGTTTTTTTGAGCGCCCATTATGTTCCTGGCTTTG
GGAATGTTGCTGTGACCATAACAAGAGTCCCTGCCCTCAT
GGAACCTAAAGGACTTCAAAATTTATAAAGAAGATGAAAG
AAGAGAGATCACTTTGGAGTGTTTGTTAAGGTCATGAACT
CTGGAGCCAGTCTGCCTGAATTTGAAACCTAGCTTGGCTG
CTTAGGAGCTGTGTGACCTTGGGCAAGTTATTTAACCTTT
TTGTGCCTTGTATTCTCCATTCATAAACTGGGGATAATAA
AAGTACCTAGTATTAAATAAAATATATTAAAAACACTTAG
AATAGTGCCTGGCACATAGTATGAGATAAATAATAATGGC
TAACTACCATTATTATTAAAAGTAGAGTTAAGTCAGATAT
GACACACGGGTTTTGGACTTGGGCTAAATGGGATGATGAT
GATTCTGTTGACAAGTTTGGAAGTTAGAAGCTGATTGAAA
GGATGGGAATAAGGCAAGTTTGTTGCCAAAGACAAGCATG
AAAAGAATGGAATTAGCAAATAATGTAGGAAACAAAGGTG
AATTGAGTAATGTTTTTTAGACATACGACTGTTAAAGACT
TTTCTGTAGATCAGAGTTTTTCAGCTTTGGCAGCATTGAC
ATTTTGGGCTGGGTAATTTTTTGTTGTGGGGGGTTGTCCT
GTGCCTTATAGAATGTTTAGCATAATTGCTGGCCTTTACC
CACTACATGCCAGTAGCGCCCTCCTTTCTGCCCCTTAGTT
GTTACAACCAAAAATGTCTCTAGACATTGCTGGATCCCCT
GGGGTGCAAAATTGCCCCAAGTTGAGAAGTATTGCTTAGA
AGCATGTGGTAGATTCTGAATTCAATGAATAAATGAATTA
GATTCAAAAGCTCCTCAGTGGCTATATCATTTGACATCTA
CATGAAAAATCTAGATCCTGGAACTAGTGTACAAATCACT
GTCTTGAGTTGGCAATATTAAGGTGTTAGCACATAATTTC
ATATATGAAAGTTAGGTCTGTTAGGCTCTTGAGTTTACAT
GTGGGTTTTAATGTAAGTCAAATATCGTATTTAGTTAATC
CATCAAAATGTACAGGTGTTACAGAAATAGTTTATCAGAA
TCCGTGATTTTTCTCTGTTTAGCCAAAATGGTAATTTTTT
TCATACTTAACACATTGACTCCCACACTAGAAGAAAAAAT
TTTTTCCCTGGGGCCATGGTGCTTTATTAAAACAAAACGA
TCCTTTCTAATTTGTTATTTTTTATTGTTTTCAGTGTGTG
AGTTATATACAGTGCAATCCACGATTTTAGAATTAAATTG
TCAATATTAATTGTAACGATAAGAACATCAACAAGTAAGA
TTTTCACAAACCAACTGCAGGGTTTTGCTTCACGAGGCTC
TGGGCTCAAAACTAGCCTGAGTTAAATACAACTCACGTGG
CAGTCAATTTGTTAATAATACGTGCAAGCTGTTATAATAA
GTTGCCTTGGCAAAAGTGATCTTTGTGAATGTAATTTAGA
AAGAATAAAAATAATGGGCCATTTTTGGTATGAAAGCAGT
GAGTGCTGTGTGACTTTTCTGAACTCTGCTATTAAACCGT
TTTGGTGAGCTGATGTTTGCGAGTAGTAATCTAGTGTTGA
ATACTTGTCTTTAAATATCTGACATACCTTTCAACAGCTG
AATGATTTCACTTCAACTTTACTTCCTTTTCTCACTTATT
TTCTGAAAATTCCATTAAAAATTAGCCTTAAATTATGAAG
TTTTGAATAATAAAAATTTTCCCTTAAATCAAACTCATTA
TTTTAAATGATCTGATTTATTATTTTTTCTTTTGGATCTA
TAGTTCATGTTTTAATCTTTGCAGAATGAAGGATGTAAGC
ATCAATCCCAGGTTGAAGATGATACTGTAGAAAAACAGAC
TGTTGCAAGAGAATTTTAATTATGGTGACCTAGTATAGTG
GTCACTGATTCTTACGAGAACTAAACTTTTTAAAAAAGAA
ATCGGCTGTTAGATTTTTATTAACCTCCAAATCTGTAAAT
TACAGATGTATAGTGGTGTCTGTATTTTTAGCAAAGTGAC
AAAATAAGTCATGGTACAGATCAGATTCTGTCTTTCAGTT
CAACTGACAGTAGGATCCCAGGTAAAATTATGAAGTCTGA
AGTATTTCTTCAGACTGCTTTAAGAAGAAAATGAAAACGA
AACAAAAGAAAAACCAGCATCTCCTCGCTGCCCCGCACCA
TTGTATGTTTATTTTTCTCTTCACTCTATCAAAATACGGA
ATGATGATGATAATATTTGTGTGGTTTTTTTAGAGTTTAT
GAAGACCTTTTATGTTTTCATCTCATTTGACCTTTACAGC
TGCTCTGAAATAGGTGAGGCAGGTATCAATTTTCACATTT
TATAGATGAAGAAGAGTTTAGAGAATTAATTGACTTCCCA
AGGTCACATAGCTGTTAAGTGATAGAGTTGGGACTGAAAC
CCAAGTTTTTGTCTCTAAGTCTTGCCATAGTGTAGCTATT
TAAAGAACACAGGTTTTAGAATCAGTATTGGATTCAAATC
CTGCCTTGTGTCTGACAATGGTACATGGTTTATCACTCAC
AACAGATTGTTGAAAGAATTAAATAATAAAGCTATGTAAG
GCTCTTAAGGAAGTGCTAGGCACTAAGTGCTCAATAAATA
GCAGTTTTATTGTCATTATTTACTTCAAGGTGATTGTGAA
GATTGTATGAGTTATATGTGAAAATGTTTTATAAACTAAA
CACTGCTATTGTTATCATTGTGATGGCGTGCTAAAGTGTA
GAATTCCTTAGCATTTATATTTTATTTATTTTCTTTTGAT
TTTTAGAGGACTTTCAGAAAGCAAGAAGGTAGGGGAATTT
TGGGGATCTCTGAATCTGAAATCACTTTAGATTTACCTTC
CTCTGAAGGTAAATGATATCCTTTTTGGATGATTTGTCTT
AGGGGCTGGGTGTCAGAGGATACATAGTGCATGGTTCTTG
CAGACATTTTTCTTCCTTCAAAGAAATTGAACCAGAAACA
CTGGCCAATGCCTATGTAAAGTTGATAGAGACCTCATTCT
AAGCTGGCCTACTTGTTTGCTAGTTAATATTTAATGACTA
TTTTTTGCAGACAATTTTTTATGACTTTTTAAATTGTAAC
CACCTTCATCTGACATCATTTAAGACCTTTTCTTTGCCTT
TCTCTGTATTATTTTTGCCTCTGGTTGTAAAGCTTTTTCT
TAATAGCTTGTTTTAGTAGGATTTTTATATTCTTGAAGTT
GTGAGTCAAATTGGGCTTTTTCTCAATATGGTACTTCTCA
TAAAGAAATTTCAAAATACTTAAGAACCTCATCAATCTTA
ACAGATGTCTTTTGGAATAGGTAAATTTGGGGTCTCACTA
TGGATACTTCAAATAATATAGAACAGTTCTGAAACTTCAG
TGGGAGAGCTTGTTAAAACACAGATTGCTGGGTCATACCT
CCGGAGTTGCTGATTTATGTCTGACAAGAGGTGTGAGCAT
TTGCATTTCTGACAGCTTTTCGGGTGTTATTGGTACTGCT
GGTTGGGGGCCATCTGAGAACCCTGGTCATGTGAGATTAA
GAAAAGTAATGGATCAAAGGTGATTTCAACATTGTCAGAA
AACATAATATAATGACTCTTCTTAAAACTAGTTCAAAAGC
CCATTTGTTCCAGCTCTAGTAGTGTCCACATGTAAGTGAC
CACTGTCTTATACCATCTTTTTGGTGTTTTATCTCTAGAA
GTTCATATGTTGAAGGTCCCCCTGAGAGATACAATTTTGA
AAGAATCTGGAGTAATCAGGGAAAAGGGAGGCAGGGAACA
TATAGGGAGGATTCTGCTGACAGACTTGTGCTAAAGTAGG
TTGGGCTTCAGTTCCTGGAAGACTTGGGTGATGAAATAAT
TGCCATTTATTGAGTGCTGTGTGCCAGGCATGTTCTAAGT
ATTTAATATCTTTTTTTTTGTTTGAACTTCATAAAACCCT
ACTTGCCCAAATTGGAAAAGATTAGAGAAGAGACCAAGGA
AATTTGTGTGATTCATAGTTTTGGTATATGATGGTGCCTA
GTTACCTTTTGGGGTATGTGTGTATGTACTTATGTATATG
TGTATATACAAGGATTTTTAGGCTTTTTTACCCCGTCTCT
CTTGAGACCAGTGATGAAGTTTTCAGAATGGTAGGCCAGC
GTTAGATTTATATGGTCTGTAGCTATGGATTGAGACTTAG
ATATATATGATGGTCTAGTGAAGGGAACAGTAGGCACTCA
CTGTGCCATTTGGAATCTCATGGTAATGTTTAACTACTGT
CTTAGTGTCTAGGCTTAGTGTTAGTAATATTTCTTATTAA
AGTCTTTTATAGTCCCTCTTCTGCCTCTCTTGATAGGTTA
TAACTCCTTTTCTCCTCTTGGCTTTTTAGAAAATTATCAA
GATGATTTACAGATATCAGTGATAGTATTATTTGGGCTAC
TATAAGAGGATGAATGTACTAAGCCATATTTCTTTATGAA
TGTAGAAAAGAGTATAAAATATTAGCTACATAAACCGTAT
GAGTGTAATAATAAAAAAAAATATTAGCTACATATATACC
CTCTAATATTAATAGTTGACCGTACTGGTAGAAAGTCTTT
AGAGAACTCCTGATAGTATTGTGTATATATAGGCAGTGAG
GTACTGATTGCAGAAATATTTGTGTAAATGACTCTTGGAT
TCTAAGATACTAGGTTGTAAGAATTGATTTCTTTATCTTA
TATTCTTTACATAGTACCTGCCACATAATAGTTATTCTTA
AGTAATTGAACAGTTTTTTTCTTATTTATTCTACATGTAC
AATTCCTTTTATATATTTCTATAAGTCAATGCCAATTAAA
AGCATTTTAAATGACAATATGTCTGATTAGTAACAGTTTT
ACTTGATAAAACTTTGTAGGTACCTATTTTTCTCTTAATA
TCAGAATATCCAGATGTATGATCTTATCTGCTGGAGTGTT
TGTTTTGAGGTTAAACATAAATAATTTTGGGGCGCATTAT
CTTATAGACTTAGTATTAAAAATGAAGTACTCTAATGATC
TTGTATTAGAATCTGTGTAGCAATTTAAAGTGATATATTT
AGTTTATTATTGCAATATGCAACTTATAAAGACCTTTTTT
TCCTCAGGTAACATGGAAGGAGAATTAAAAAAAATATTTT
AGCTTAACACTCCAAGGCATTTTCTGTACTTCTTTATTCA
TTTATTCTACATTGGTTGCCAATATTAACGGCTCTGAGAG
AATTTTTAGGTATAATTTAGATAACTCCTGTCTAAAAGAA
TGTTGCTGCTGAAATAGAGGTTGATGAATATCCTTATGAA
ACAACTAAAAAGATAGTTTTGTGTGTCCGTGTGTGAAAGT
GTGATATTTTTGTACAATAACTTTTGGTTACTAATCACTG
CCTTTTTGGCTTGAGTGCATAATTTTAGTATGTAAATTTG
TTGTCATTAGACTAATTATTAGAAAATTTTCTCAGTATTG
TTTTCAGTTGAAATTTCACTCAAATGCATGGATAAATACA
TATTAAATATAATACTATCCAAAATTTAATCTTGGTTGCT
TAAAAAAATAAGAATGAGATTGAGCTTTTCCCCCGTTTTG
CTTCATGATTTGAATGTGCTGAGTCTGCAGGGGTGATACT
GCCGGCTCTTCCATAGTGAACTCTGCCAGTATTGGCTTTT
GATCAGCAGAAAACAAAGCTCAGCAGGCCCAGGCCATTTG
TATTCCCTGGTTTGCTTTCCAGGGAGAGGAAGGATTTAGA
AACCTTTCACTTGATGTGGTCAAGGTCAAAGAAATGTTTT
GGAGCTTATCATAATAAACAGTATATACACACACAATTTT
GTTAACATGTTCCTCTCTCTCTGCTAATTCCAGCAAATTA
GAATAACAACACTGAGTTAGGGTTGAAGATTGCCACTTAG
CATTTTGTGTTTCCAGATAATTACTAAGAAAACATTTTCT
TAAAACTGACAATACTAACAAGCAAAATTTGTATCGCTCA
TCTGTTCCTTATAGGAAAGAAAGATTGATACATGAAGGTT
TTTGTTACAGTAGCTTTCTTGTATAAAAAATTTGAAATTG
CATTTTTCACATGCATAAAAATATGACAGTATCTCAGTGT
TTAAAAAAAAAAGAACAGCAATACAGAAGTGTATAGACTA
GACATGAAAGTCTCCTTTGACATCTGTGCTCCTAACACGT
ATTCTCTTATTAGAGGAAACTACTGTTCATGGTTTGATGA
GTGTTTTGCCAGAACTTTCTATGTATTTACATATTATATG
AGTATACATATTAATATTTCTCTTGCCATTTCATAAATGG
CGTTACACTGTATGAATTTTCCTTCCAAATTTGTTTTTTG
TGTTTAATATGTCTGGAAGACCTTTCTATGCCGGTATGTA
TAGATTTCTCATCCTTTTCGACAGCGTTATAGTGTTCCAT
GTTCTAGCTGTATAATTAACCACTTTCTTATTAATGAATA
TTTGTTTACAAGAGTGTTTTTTTAAAAACTCCTGTTTTTC
CTTGTATTTTTTTCCCTTATATTTCCAATTTGAATCTATC
TGAAATTTATATATATTTGAGGTTGGAACCAACTTAATGT
TTTTCCATTGTATTAATTAGTGAATAGTCTATCAATTCCC
AATGATTTCAAGAGCCATATTAGATTCTCCTATATATGTA
GGTCTTTTAAAAATTCTGTCATTCCATTGATCTTTGTCTT
CTCCTGCACATTGTTAACTTACTATTGTAATTGTTGTTAT
AAACTTAAATAGTATGTATGTGTATCTGGCTATCTCCCCA
ATCATTATATCCTTTTCAAAATTTATTTGGATATTGTCAC
ATTGTTGATATAGTTTGGATGTTTGACCCCTCCAAACCTC
ATGTTGAAATTTGATCCCAGTGTTGGAGGTGGGGCTTGTG
GGAGGTGTTTGATCATGGGGACAGATCCTTCATGAATGTC
TTGGTGCCTTCCCCTCTTTATTTATTCACGGGAGAGCTGG
TTGTTTAAAGGAGCCGGGTACCACCTCCTTCCTCTTTTGC
TTCTTCTTTCACCATGTGACACAGCTGTTCCCCCTTCACC
TTCTGCTTTGATTGGAAACTCCCTGAAGCCTTCACCAGAA
GCAGATGCTGGTGCCATGCTTCTTGAACAGTCTGCAGAAC
CGTGAGCCAAATAAACCTATTTTCTTTGTAAATTACCCAG
CCTCGGGCATTTTCTTTATAGCGATGCAGATGGACTAATA
CATTCATATATCTTCCAAAGATCTTTAGGATTATGTTGTT
AAGACTTAGAAATCTTGGTGGGATATTGATAGTGATTATA
TTGAATTATAGGTTAATTTGGGGATGAATTGACATTGTTG
CATTATTGTGGTCTTATGTCCAAGAACATGGCATCCCTTT
GCCATCCAAGCAAATCTTTTTTGTCCTTTAATAAAAGATT
TTTCATTTTCTTAATATTGTTTTTGGACATTTTTTGTTAG
GCTTACATTTTATGATTTTTGTTACTGTAAGTGTAATCCT
TCTGCGTTACATTTCCTAATTTCTTATTGCTAGTACATAG
GAAGACTGTGTACTTCTGTGTCATTCTTGGATCTGGTCAC
CTTACGGTACTTGTATTACATCTAATAATTTTTCATTTAA
TTTTCTTTCTAGGTAGGCAATCATATTATTGTCTGCAGTG
GTAACTTTGTACCAACATTTTTATTTTCTTAAAACTGATA
TTTCTATAGAGTTTTTTTTTTATTTTAAGGATTATTCTGA
GAGAGTGTTTGAGCTATTATTCCTATCCATCCTGATCATA
CTTTATTGATACATAATACATTATAAAACATTTGGTTGGG
AGGAAGCATGGCAGAAGTAGGGATGGTTGCAGGGAAAGAG
ATCATTTATCCTTGTTATTTAATGAATTCTGGTTGTTATT
ATTAGTAGTAACAACACATGTTTTGTCCATTTACTTTCTG
TAAAATAAAGTATATATAGTACATATATCTAAAGTGTATA
TATAAAACAAATGTGCATATATATAAAAACATATATACAT
AGGTTGAGTATCTCTAATCCAAAAATCTGAGATCCAAAAT
GCTCCAAAATCTGAAACTTTTGAGCACCAACATGATGCTC
AAAGGAAATGCTCACTGGAGTATTTTAGATTTTGGGGATT
TCCAGATTAGGAATGCTCAACCAGTAAGTAAGTATAATGC
AAATGTTCCAAAATCTGACAAAATCCGAAATCTGAAACAC
TTCTGGTTCTGAGTACTTTGGGTAAGAGATATTTATTCAT
CGTGTATGTGTATGTGTGTGTGTGTGTGTGTGTATAAAAC
AAATGTATCTTCAGAAAAATTCACTAAAATATTTTAATAG
GGCTGGAGGAATTGTGGTTATTTCTTCACATTTTGCATAA
AGAAATGTCGTTACTGGTGGTTAGCATCTAGGATAAAGCA
TACAATTACTAATTAATTTGTGTTTTTGAAGTGAGGGGAA
TGTCAAGTTTGATAAATACATGTCTAATGTTGATGAGCTT
GGTGACGGTTCATAGTCACAGTGCTACATCAGTAATTGAG
ACCATTTGGTTAGAACTCTGAGCATGGGTTTGGCAAATGT
AAATCTTTCAGCTACGGAAAAGATATATTCTGTGGATACT
GTGGAGGAATTCCAGATTCTCTCCAGATTGCACCTGGGCT
TGTGTTTTGCTTTTGAATCAATATGTTTTTATAACTCTGC
TGATAGCCCATTAGCTAACTCTAAGACCAGATTCAGTGTG
GAATGACTAGTACTGTGAAATTGATACTTAACTTTAAGGA
GGTCTCAAGAAATAACATTTTATTTTATAAAAATATTTAG
TTATCAGAAATTAATTTTCTAATACCAGTAAACTCTGAAG
TCTATTCTTAGTGTGTGAAGAAAGTATATTTCTAAAAGGA
AATATTTCAAACATACAGAAAAGTACAGCACATAACATAA
AAGAATACCCAGATACCCATCACTCAGATTTAATAAATGT
TAAAGTTTTGTCACTTTTTAAAAAAGAAATAAAACATTGT
AGAAACAGTTGAATATCCTTTATAGACCATTTTTCTCCCT
TCTTATCCTGAGGTTAACACCACCCTGATGTTAGTATTTA
CCCTTCCCCTATATGTAGTAACATGTTATTCTGTTTGTAA
TTGTAATATGTGTGTGTCCTAATATGTAATTTCTATGTTT
GAAAGATTTACATAAATTCTATGTCATATATATCGTCTTG
CAACTTTCTTTTCTTTTTTTTAAATTGAGACGGGGTCTTG
CTATGTTGCCCAGGTTGGTCTTGAACTCCTGGGCTCAAAC
AATCCTCTTGCCTCAGCCTCCTGAGTAGCTGGGATCACTG
ATGCGCACCACTACACCTGGCCATCTTGCAACTTTCTTTT
TTTTTTCCCCCTATATTTTGTGTTTATGACATGTAGCTGT
GTTGAAATATATGTATTTCTAGTATTGCATTGTTAAACTA
TACCTTGGTTTATTCACAGTTTTTCATATTGATGATATTG
TTTCTAGTTTTGCAAAAAATTGATACCTGGAGTTTCTATT
TGCTGTGACTGGAAAACTCTGGTTATTTTTATTTAGAGTA
ATACAAGCAGACAATTTAAAAAGTCTGACAATATGACAAG
GTTTAAAATAAAAAAAAAAAAAGAACCACAAAACCTGCAG
CACCTGTCTGTTTCTTCCCTAAATTTGCACTGTCCAATAT
GGCAACTACTAGCCACTATGGCTGTTGAGCACTTGAAATG
TCCCTGTCGTAACTGTAAGGACTGTAATAAAATACACACT
GTATTTTAAAAACTTAGTATAAAAAAAAGAATGTAAAGTA
TTACATTAATACATTTTATATTGATTACATGTTGAAATGA
TGTTTTGGCTATATCAGATTAAATAAAATATATTATTAAA
ATTTTATGAATTAAAATTTTAATGTAGCTACTAGAAAATG
TAAAATGGCATTGTGGCTTGCATTATATTTCTGTCGGACG
GTGCTACTTTAGATGGTAAGTTCTGTGAGAGCAGGAACTT
GGTTTTGTTCACTACTGTAGTCCTGTACCTTTAACAGTGC
CAGGCACTCAGTAAATATTTAAATGAATTGATACATTCAG
CAAGTAAGGGGAAGAGTATTTTCTTCATTGTACACTCAGG
GGTATTATACTTGGCGTGTTACCATGCAGATTTTATTCCG
TGGAAGTGCTTTGACTAATCAGAGTTTTCTTTGTAGTTAT
TGATTGGTAAACAGTTATTTTAAATTCAGCTTTATTCTCC
AGTATATGTTTTTCCTTTGATTTCCTATTTTTAGCTTAAC
TGAACTTTCAAATCTTAGAATGAAAACCTTGTGAAATCCT
ATCTTTATCACTATTTGTTTCATTTTTTATTTTATTTTGT
TCTGTTATTAACCTTGCTGTTTGGAAAAATTCTAATGCTT
TTTTAAGTTCTTTGTTCTAATTGTTTTAAGTCTTCTGTTT
CCTGAAATTATTAACCATCTTCAAAGAGAAAAGTTATCTT
GGCCATGGGCTGTGTGTCAAGGTGGCTTCAGCTCTTAGCA
AATATTTCACCAATCTGTTCCTTTCTCAAGTCTGAGATCA
TGCTGTCCTTTTGTATTTAAGTATTTCTTTCTTCTTGGCA
ATGTATGAAATCTTTTTATTTTTATCCTTTAAAATTCTTC
CTCTTAAAGCTTAAGAGCTTGATAGGTTTGAGACATCTGT
CTTAAAGGATACTTTCTGAATCTTCACACCTATATCTTTG
GATTTTTGTTCTTTCTAGTTTAGAAAATTCTGATTCATGT
GCTACGATGCCTGGCTAATATTTTCCTGGTTTCCACACAG
TTTGCCTTTTCTCTTTCCTCTAATGTCCTTATATTTATAG
ATTAATTCTCATTGATCTTTTTTCTAGGCCTCACAATTGG
TTTTTCATTATTATCAAATTTCATCAAATTTATTTCTGAT
TTGCTTTTGTTGAGCTATTACATACTCTGTAGTGGTTGAT
TCTTCTACCTTAGCAGTTTTCTGTGGGTAATAATTGTTGG
TAGAACTCTTGGTAATAAGTAGTAGAGACCAACTCCAGCT
TATATAATACTGTACATGGAAAACTTATATGGAGATAGTG
GAAGCTCAAGGACAGGAATGCAGTTAGGCTGGCCCAGAAA
CAGGAAGTAGAAGGCTGCTAGAAATTCAGGCAATATTTAT
TTTCTGTCATTTGTTTTGGCTTCTGTTTGCTCATTTTATT
CTACTCTCTCTGACATTCAGTTCATATCATATTCTGCCCC
CCCCCTTTGTTTTTACTCTCTGTTCAAGAGGATAGTCTAT
AATAAATGTTAATTTCTTAGTCTCAGTTCCAGATTTCCAG
GAGTGCCACTGGGATTGGTGGCCTCATCACCTATTACAGG
GTTTTTCAACCTCTGTAATATTGACATTGGGGCTGAATGA
TTCTTTGTTGTGGGACTGTCCTGTGTGTTGTAAGATGTTT
AATAGCATCCCTGGCCTCTACCACCTAAATGCCAGTAGCA
CTCCTTTTCCAATTGTGACAATCAGAAATGTCTCCAGATG
TTGCCTGTGGGGGTAAAATCACCCTTGATTGAGAACCCCT
AACCTGGAATGTATTTGGCTGCTGTGGGCCTACCACTGTG
TGAGAAGGACATTTCAGGAGAGTCATTGTGAGCAGGGCAG
ACTTAAAAAGCCTGAGAGGTATTTTCAGTTTTTTGTAACA
ACTATAAATTTAACACTTTTTCATAATTGTTGGGTGTTAC
TTTTTAAAATCATTTATTCTTATTTAAAGTATTTGCTATT
AACATATTTCTTATTCTTTAAAATCTTTGACTGGAGTTAT
AGAGCTTGCCATTTTTGGTAATTTCTCTGAATTTCTGAAT
ATCTCTGAATCTCTTGCTGGTTAGGTTTTCTTTTCCCTGA
GAGTGACTGTGTGTATATGTGTGAGGGTACTGGTTGTTTT
TAAGATAAAATTTTTGATTTGGTAGCTAGACAAACACAGG
TGTAAAATTTTAGGATAGGAAGAGACATTAGAAATCATGT
ATTATAATACACTTGATTTACAGATGGGTAAACTGATACT
TGGAGAGTTGAAACAAGTTTTGGACACATAGCTTAGCAGT
AGAGGTAGGGGAGAAAAAGTAATATCTTTTCCTGACCCAT
TGCTAGGTTCATGGCTGAGACCACTATGGCAAAAGGTAGA
TTAACGAGAGAAAAGCATACATATTTGTTTTATGTGATGT
GAGAGCCTTCAGAAATGAAGACCCAAAGAAACAGGGAAAT
CTTAAATTTGTATGCTTATGTTTGATGAAGAGTGGACAGC
TGTGTAGAAGTATGATTGGACAAAGGGAGAAAGATCTAAT
GGTAATAAGCTGGGGGGAACTTAGCAAGGCCTGTTTGTTC
AGATTCTTCTCAGTTGTCCCTGTGTCTTCAGAGATAAGGA
CATTCCTTTCCTCTGGGTGTAGGGAGGTTACCTCTGGAAC
AAGGGTCTTATGATCTACTTCAGAAAGGAAGGTCAGAGAA
TTCTTGTATGGTCTGCTTCAGAGTAGAAGGGTAGGAGAAG
GTCAGAGAGAACTTGATTCTGCTCTTTCCTCAAATTCCAG
GGTGCTGGATTTTGGAGTAGTGTGACCTGGACCCAGTCAT
AGAGCACAGAAAGATTAGAATTGAACCTATTTTTCTCAGT
TTAGTTCCTTGTTATCTTTTGTTGGTGTGTATTTTTTGCT
TTTTTTTTTTTTTTTAAGAGAGAAATTCTTGCTTTGTCAC
CCAGGCTGGAGTGTGCAGTGGCAAGATCATAGCTCACTGC
AGCCTCTAATTCCTGGGCTCAAGTGATCCTCCTGCCTCTG
CCTCCCAAGTAGCTAGGACTACAGGCATGTGCCACCATGC
TAATTAAAAAAAATTTTTTTTTTGTAGAGACGAGGTCTTG
CTGTGTTGACTAGGCTGGTCTTGAATTCCTGGCCTCAAGC
GTTCCTCCTGCCTTGGCCTCCCAAAGTGCTAGGATTACAG
GTGTGAGCCACTGTGTCCAGCTCCTATTTTTTACTTTTGA
TAGTATTATTATATAGCAATATATATTGAGCATTTATGTG
TCAACTGTACTGCAAGCTTTAATTATCTCATTTAATCCTC
AGCCAATAAGTGATGCAAATGATTATCAGAACAAGACATA
TGTAATTCCAAAAGTTATATTCTTAACCATTATGCTTTAG
TGGTAGAACAGTTTAAGGGTTGGGTGTTTGTGTGTCAGAC
ACTTTATTCTAGTATCTCATTTAATCCTCAAAACAACTCT
GGAAGCTGAACATACTTTCTGGCTTTACAGGCAAAGACAT
TTAGCTGAGACATTGTCTCCTGTCTTAAAACCACACAGCT
AGTACGTAGCAGAGCATGATTTTAAGTTTTGTGGTTTCCC
CAATTCATTGCTGCACCTAGGGGGAGATATCTTGCATTGA
TGCTCCACTGTCTTCCCAAAGCCTTTATGATAATATTATA
AGGAAAGGAAAAATCAAATATAACATATACAATTCACTTC
ATTAAGGGTTAATAAATATAACTGATTTGTTCATTTTGAG
ACTAGTCTTCATGGACTATTATTTTTGTGCCTTTCTCAAA
TACTTTTTAGACTTGAATCTAAAAGAAATATTAATGAGCT
AATATTAATATTATGAGCTTAGATGATTACTATTACCAGG
AAAATATTTCTTTGAAAAAATATATTTAAGAGATTACTGA
ATGACTTTCCTGACCTTGATGTAAACAAATTTTTTTACAC
TTGCAATTCTTGAAGTATTTGAATTTTCTAGTTCATTGCT
TTCAGTTATAACATCAGTCAGAGCTGTAACCATTTATAAG
CGTGCTGTTACTAGCATGGACTCTGGTGTTAGTCTATATG
GGTTTAGATCCTGGATTAAATTTATGATTTTGGTAGCTTG
ACACATAGGTATAAAAAAGTTTAGAACCTAAAGAGACCCT
AGAAATCATGTATTCATGGGCAAGTTATTCATTCTCTGTG
TATCTGTTTCCTCATCTGTAAAGTAGTCATGCTAGTAATA
CCTACCTCATAGAGTTGTTGTGAGAATTAAATAATTATTA
CATGTAAAATTCTCAGAGGGTACATGATGAATGGTGAGTA
CTCAAAATGTGGTATTTTTAAAAATTGCTTTCCTAACATT
TTTGTGGGTTGAAATATGTTTCAAACAGTTCTAAATACAT
TTAAAAACGATCTCAAAAATGTTACGGCTGAGATAATTTT
GAGACCTTAATACAAGGTAGTATATTGTATTCAGGATTGT
TTTGTGCCTAGGCTTAATTACCAGATTTCTGTGCTTCTGG
ATATACTGGCAAATGTGTATAGTTGTTTTTGTCATAATAC
CCACATTCTGATTGGATATGTTCAGCATTTCACTTAGGTA
AATCACAATGTGTCTTTTTTGTCTCACAAAGGACATTTGA
AATAATCCTAAAATACTTTCTTACTCATATAGGTATAAAA
GCTAGTTGTAGGGGCCTTTAAAAAAAGAAAGGAATGGGGA
ACCAGTGGAGCTAACTCCAGAAGGTGGTAGAAGGGAATGT
TATTATATGTGGGTACACTGGCACTCATAGACAGGAATCA
GTGTGCAGCTGGGCCTCATGGAAACTGGAGCTGGTAAGCT
ATTAGACATTAAGACTGCATACTTTATCTTTCAGGGGCTG
CAGGTTTTGGCATCTTTTTTTGCTCTGTACATCTGTTCAG
TTTTCCTTTCTTCCAGCTGGCTTTCTCGGTTTCAGGTTGT
ATATTGAGTGTAATGGCTGCTCAGCTCTTCTTTATCAAGA
CAACTCTTAATATAAATTTTTCTTTCTTTCTTTCTTTTTT
TTTTTTTTTTTGGCATTTATCCCTGCTGCTAAATGGCTCC
GTCTTTCTTTTAAAATTTAAATCATTTGTTTATTTATTGA
AGGGCTAGTGCATTTATGTGGTTCAAAATTCAAAGGGTAT
AGAAGTATTTCTGCCACACTTTTTCCCCCAGCCACCCCAA
TTTTTTGGCAATCCAAATTACCAGTTTCTTGTATATACTT
CCAGAGATATATTATGTATGTGTACACATATGCATGTGTG
TATGCATGTGTATCCCCTCATCCTTATTTTTTTAGACTAA
TGGAAGTATATTATATATGTTGTTTTGTACTTTGCTTTTT
TTCACTTACTTTATCTTGGAGATTCTTCCATGTCAGTAAA
TAAAGGACTTTTTGTTTTTGTTTTGTTTTTTGGGGTTTTT
TTTTTTGGTGTGGAATGAATTGCTTTTTTTTTTTTAATGG
ATGCATACCATTTCATTGTATAAATGAATTATATAATTAG
GTTGCTTTCCATTTTTTGCTGTTTCAAACAGTGCTCCAGT
GAAAACCCTTATATGTGTTATTTTAGACATACACTAATAT
AGCTATATAATAAATGCCTTGAATTGGAATTGCTGACAGG
GTCTGGAGATTTCTAAATAACCATTTATTGAATGAACTTT
TATCTACCCTTTTGTATACTAAAATCCTGTATGCCTTTGA
TTCTATTTCTAGGCTTTCTGTTCTGTTAATTTGCTTGTCA
AATTATGTGCCAGTATCACACTGTTTTAATTATTGTACTT
TTATAATGTGCAGTATAGCATGGTGGTTAAGGATATAGAC
TTGAGCTAAACTGCCTGGCTTTGAGTCTTGTCTTTACCAC
TTCCTTACTTGTGTGACCTTGGGCAAGTTACTTAACTGTA
AACTAATTCAGTTTCCTAATTTGTAAAATGGAGATGATAA
TGATACTTATCTAATAGGTTTGTTGTGAGGATTAAATGAG
TTAAGTTATATAAAGTATTAATACTTAGAAAAGTGCTTAG
CATGTAGTTAGTGCTATATGAGTATTAGGTCTTTCTTCTT
TTGTTGCTGTTATTGGTAGGGCTGGTTTCTCTTCATTGTT
TTTTGTTTATAGAATATTCCTGACTATTCTTGTTTTGGAA
TATTCCTGACTATTCTTGTTTGCTATATTTAATATTAACT
TTAGAATCAGTGAGTCTGTTTAATCAGGTAGACTAGGTAA
TGAGTTAGTAACAACAGTCCTTCCCCATTCCTCTCCCCCC
TCCCCAGTGGATTACACATCAAGATTAAAACATTGTCACT
CACACTAATGTGTAAGTCCAATGTGTATCAATGGGGAGTG
GGCCCCCCACCCACTCTGGGCAGGAGGTGGGCAGGAGGTG
GGGGTTGGGCTATGCCCATATTTTGTCACTCACAGACCTA
GGCTGACACAGTCTTTGACCATCATTCTAGAATGCTGGCA
GTTGTCATTGCAGAGGGAAAGAAATAGTGATGAATCAATG
GTAGTGGAAACTTCAAAGCTGGAAGGGACAGATATCACTT
CTTTTTATATTTCATTGGCCAAAGCAAGTAATAAGGGCCT
CACATAATGTCAAGGGGATGGGGAAGGTGCAGTTTTGCTA
TGTGCCTGGGACGGCAGCTGGAAATATTTGATGAAGAGCT
GTAATGACTACCATGGTTTGCTCTGCTAAATGCTAAATGT
TTGGGTCACCCTTTATGTTATAGGCAGCACACTAACTTAG
AAAACCCAGGTTTCTATCTGGTAACTACACTGATCTGAAA
CTCTAGAATTTGAATGATGTTCAGAGTCTGTTAATCAGAT
TCAAAGGAGGTTCTTCTTGGTCCAGATAATTGTGAATGAA
ACAAATAAGTTATCAGCTGGTTTATTAAAAAATCATCTTC
TTAGTTTTTTTTAGGTTCCTTGGTAGGTGGTAGGAGTGGA
GATGAAAAGGGAACTTTCACTTTTAACTCTCCATGTGTCT
ATACGATTAGAATTTTTTTTTTTTTTTTACAGTGAGCAGG
TAGTATGTAAAGAGAAAAAAAGTTTTGTTTTTTTTTTTTT
GAGACGGGATCTCACTTTGTTGTCCTGAGCTAGAGTACAG
TGGCGTTCATCATAGCTCACTGCAACCTCAAACTCCCAGG
CTCAAGCAATCCTCTTGCCTCACCCTCCCCAGTAGCTAAG
ACTACAGGTGTGCCACCACGCCTGGCTAATTGTTCTGTTT
TTTTGTAGAGACTGGGTCTCTCTCTGTTGCCCAGGCTGGT
CTCAAACTCCTGGCCTCAGGCAATCCTCCCAGAGGGCTAG
GATTACAGGAGTGAGCCACCTCACCTGGCCTGTAAAAAAA
AAGAAGTAGTTTAAGAGCCTAAAACAAGGTACCACAAAAG
AATTCTCTTATCTCCTGTTCATACTAAATGAAATAATGTA
TAATAAGTGCGTGGCCAGGGGCTAGAACATAAGACTTAAC
TCTAACCTACTGTGCTTTCCAGTATGCCAAGATGCCTCTT
TTAATGCATGGGCTTCTGTGTATAGCTTATAACAGTAATA
GATATGTAGTTTTTTTGTTATTTGTGATGAACATAGCAAC
AAAAGGGCTGCTTACTTTGAAGAGAATGACCTTTGGGATA
ATAATACTTAAAAGTGAGGAATGATCTAAGAAAGTTACCT
GAGAGGAGGACCTCACTGAAAGGGCAGTCTGTACTGATAG
AGGGAGGGTGATGGTGCATATTAACTGGTTTCCAATTTGA
AGATCTTTTCTGGAATACTTAGTTTTGTTTTATTTATTTT
AATTACTGAATTTTAAGGGATTAGCTTACAAAGCCATCAG
AAGAATGGAAAAGTTTCATTGTTTGTCTAAGTATAAAATG
TTTCTTAAAATACAGATCTTGCTTTGTCTTTAAACTAGAA
AAAAGAAAAAAATGTGTAAGTCATTTATTTACTATGCTAT
TCTTTTGCTTCTATAATGGGAAATGAAAATAATTTTTCCT
TATTACAAATGCAGTATATCTTACTGCAAGGAAAAAAAAC
ATAAGCAAAAACTAAAAACAAACCAAAATGCCCACTTTCC
TACAGGGAGACAGCAATCATTAAAGTCCTAGTGTGTATCC
TTTTAAAATCTCTTTCATGTATAGCATTCGTATTGCTAAC
CAAAATGTATACAAACCATACCTGCAATTTTTTGTTAATT
ATCTTTTTTCATTTTATATATTTTGAAACTTCTAAACTGG
AAATTTTAAATTGAAGGAGAAAAGGGTTTTTTGTTTTTGT
TTTTACCTCTTTTTAGAACTTCTTTCAAATTTTCTCCTTT
TCACACTATTTAACATCCAATACTTTTGTCTAACAATTTT
TATTGTTATTTGTTTTCTCAGTTAGTTTAAGTTCCTTAAA
GGCTTCTGTATTCTCCATTCTGCTGAGCTGATATTAAGTT
TACGTAAGGACAGGACATACATTAACGGAAGTGATTGTAG
GGGAAAAAAGCAGAAAACATTTCAGCAATTATTTCAGGGT
ACAGATCAATCACTAATTCCTTTATAGTCCAGTGTTGCTT
AATCTGCTGGTACAACCAAAAACTAGAGAAGTACAAATTT
GTGTACAGATATTTAAAGTGTTTTCCTATTTTTTTAAGCT
GAGGTAAAATATTCTTGTGATGTTAATTTTTTATGTGACC
CTTTGAACAGAACATACTTAGGCATTGTTAACAATTGAAA
ACAAAAGTGTGGAGGAGGACAGCAAGGTTATATTCTATTC
CTTTTAAAATGTTAATTTCTTTTAAGAAGAAGGAAGTGTG
GATTTCCTGTCTAGTTTTTAGGTGGTGATTTATAAAAGAA
TAGTACTCCTGGGTGGGGGGGATGGGAAAAACTCTCACTA
AATGCATGCGGGGAGCACAGTTTGGGGGATGATCATGATT
GTAGCTCTGACATGGGCAGTGCATGGGCAATATATATAGC
CAAAGTGTTGTACCCCCATAATATTCTGAAATTAAAAAAA
AAAAAGAAGAAGAAGAAGAAAAAAAAAAACAAACTTAAAA
AAAAAAAAAAAGAATAGTACTCCGGCTATGTTAGCAGCTA
ATTTGTAAGTGTACCTATTAACTGGTAATAAGCAGAAATC
TGATGGAACTAAGGCCCGCTCTTTTTCTTTTCCTTCCTAA
AGTATTAACAGTTATTCTGTTACAGCATAGAAGACCAATA
ATAATATCTATTAAATTGCATCAAATGATATTTATCCCAG
TATGCTAAGATTAAGTTTTTTACCATCTTTAAATTTTTTT
TTTTTTGAGACAGAGTCTCACTCTGTTGCCCGAGGTAGAG
TGTAGTGGCATCATTGTAGCTGACTGCAACCTCAAACTCT
TGGGCTCAAGTGATCCTCCTGCCTCAGCCTCCTGAGTAGC
TGGGACTACAGGTGTGTGCCACCATGCCCAGCTAATTTTT
CCATTTTTAGTAGAGACGGGGTCTTGCTCTTGCTCAGGCT
GGTCTTGAATTCCTAAGCTCAAGCAGTCCTCCCACCTTGG
CCTCCCATAGTGCTAGGATTACAGGCGTAAGCCACTGTGC
CCGGCCCATCTTTAAATCTTAAAAGGATTTTTCTCACAGG
TATCCTACTTAAGTATAGATAAAGAATTTAGTCATCTCAT
AGTGTATCTAATGTATTTGTGACTTGTAAGAGTTTTAAAA
GTTGGGTATAAGTAGCTGATATGTTATAAAAAAAGATACA
AATCTCAGTGAAGGAAATTTTAATTAAAATGACAGGAAAT
GGGGACACATTTTGGAAGAAAACAGGCATCCCAAAACCAA
AACAAAAAACTCCAAAGGGAGCATATCCGTTGTGCAAAAA
GAGTTAACATGGCAGACTTGATTGAGACTCATATCCTTAG
AAAGACCTACTTGCAAGGTTGGCTCTTGGCTCGCATCCGG
AAACTTGGATTTTGGGAGGGTTCCCATCATTACCAGAACT
GAAAAGAGTGGCTCATTGTGCCTAAACTGTTTTTTACAAA
CAATGTGGTTTGTATTGAATACCCGCTTTCTTTTTGGAAG
TCTGGAATTTTGTTATATAGTAGGCAGAGGGTGCTTACAT
GATCATCCCCCCAAGGAAAACCTTGGGTCAAGTCTCTAAT
GAGCTTACCTTGGAGACAACATTTTACACATGTTATAACT
TATTGCTGGAGGAATTATGTGTATCCTGTGTGACTCCACT
GGGAGAAGACTTTTGGAAGCTTGTGCCTGGTTTCCTCCGG
ACTTTGCCCCATGTGCCTTTTTCCTTTGCTGATTTTGCTT
TGTATCTTTTTGGTGTAATAAATCACAGCCATGAGTACAG
CTATGTGCTGAGTTCTCTGAGTCTTCCTAGTGAATCATCG
AACCTGGGCGTGCTCTTGGGGACCCCTGACACAACAGTGG
ATCAGATAAATTTAAAACTAGAATCCACCATGTTCATATA
AGCCTCTGTATGGAAGTATCCAGTGGTTATGTGTCATTTT
TATGGTTTAAGTTGTGCCTAAAAAGGGTAGGAGATAGAAT
AAGTCAAACTAAAAGTAAGTTTGGGGTCTAAAGGAGAGAA
AAAAAAAGCCTCTTAATTTGTGACTGACAAACTTCTGCTG
AGGTTCTACCTTGGTGAATCTAAATCTTGGTGTCTAGCTA
TATGCTAAGGTTCTGTAATATATAGAAATATATTATTCTG
GAAGAACTGAACGTGATACAGCATAAATGTGACTCAAGAA
AGAGCACTGTATAGAAAGTACATGGGTTTTGAAACCAGGC
AGATTTGAGTTAAAATTCTGGTATTAACTATGTGATTGTT
TGAACTCACTGTTTCCTCATTTATAAAAGGAAGATAATAC
TTGCTGTATAGAGTGGTTTGAGAATTAAATGAGATAATGT
ATATAAAGCTTCTCCCACCATATCTTGCGCATAATGACTC
TCAAATTGTTTTCCTACCAAGATGTAGAGAGATTAGAGAA
GCTTAAAGGCAAAAAAAGAGAGAAGGTGAAGTTTGTGTTT
CTCTTCTGCTTATTGGTTTGATGTGAGGTTGCATAGAAAG
ATTAGTGAGGAGAGAAGAAACATTAGGATTTAGAAAGTGG
AATTTTAAATTTATCTCCACAATCACCCTGTGGGACTTTT
CATAGTTTAATTTGAGAACTAAGAATATCATAAGTACAAA
ATCACTAAGAGGATAGATAGGATGGGCATAGAAACTTTAT
GAATTTTATTTTAACCTTTATGGTGAAGTTATGAATTAGT
TGACACCTGTGTGTTAGAAAGTTTCAGTAACTGAATTAAA
CATAACCAACTCTGTTCCCTCATCCTGAATATTTCCAGGT
AATAATGGGACAATTTGGGTTAATTTATAGGCATGATATC
CTATTAGGCTTCTTAGAATCCATGTTTAAGATAGTGGCAT
CTTAAAACAGAATTGTATGATTCTGGTCTGCTTTTTTTTT
AATATAACTTTATTATTTTGAAATAATTTCAAGATTATAT
TAGGTCATTATATATGAAATACCCAATTTCAAATCAAAAT
TTAGTTTATTGTATCTCAAACAAGAAGCAGTACAATTAAT
CAAAATATGCACCTAAACTATCAACACAGTTTTGCTGTCT
TAACGGTAGCTTCTTTATGCCAGCAGCAAAGAAGCCTGGA
GAGCTAGTGGCGATGAAATCGCGAAAGGCATTTTCCACAG
CTTGTTGAGAATTGAATATTTTCCCTTGCGAGAAGTGGTC
CAAAGCCTGGAAGAAGAGGTAGTCAGTTGGTGCAAGATCT
GGTGAATATGGTGGATGACAAAGAGTTTCCAAGTCCAGCT
TCTGTAGTTTGAGCAGTGTTGTTTGTGTGACATGTGGTCG
AGAGTTGTCTTGCAAGAGGATTGGCTTGTTTCTATTGACC
AATCTTGCCTGCTTAATCGCAGGCATCCTCATCATTTTGT
CCAATTGTGTGCAGTAGACATCTGCTGTAATTGATTGACC
AGGTTTCATGACGCTGTAGTGGATAATACCAGTGCTGGAC
CACCAAACAGACACCATTAGCTTTTTTTAATGAACATTCG
GTTTTGGACTGTGTTTTGGCACTTCATCTTTCTCCAACCA
TTGTGCTGAATGCTTGCAACTGTCAAAAAGAATCCATTTT
TCATCACATATAACAATACAGTTTAGAAATGGTTCACCTT
TATGTTGTGACAGCAAAGAAAGGCAAGCTTGGAGACGATT
TCTCTTCTGATGCTCGTTTAATTCATGTAGAACCCATCTA
TCCAGCTTCTTTACCTTGCTGATTTGTTTCAAATGGTTTA
GTATTGTTGGAATAGTAACGTCAAACCTTGCTGCTAATTC
AGGTGTAGGTTGAGATGGATTCGCTTCCACTATAGCTTTC
AGTTCCTTATTACCCACCTTGGTCTCAGGTCGCCCACATG
GCTCATTTTCAAGATTAAAATCACCAGAACAGAACTTCTC
ACCCATCGACCTACTGTGCGTTCACTAGCCACATCTCTCC
CAAACACCTTATTGATATTTTGAGCTGTCTGTGCTGAACT
GGTTCCACGACGGAACTCATATTCGAAAACAACACAAATT
TTTGACTTACCCACGGTTTCACAAAAATTGCTCTAAAAAA
ATTTGGAAGATAATCACAAGCCAAACTGTGCATTTGAAAG
ACTGAGGATGTACCTTCACAATAAAAGTAAAACAAGAAGT
GTCAAAGTGAAATGTCAGAGATATCAATTGTCCAACTTAG
TACTTAAGGAAATCGGACATTTCATACTTAATAACCTAAT
AGAAAAGTTGCAAGAATAGCACAACGAACTCTCAGTTACT
TTTTGCCCGGATTCTCTAATCGTTAATGTTTTGTCTCATT
TTTTTTTCTTTTACCTTATTTCCCTCCCTTTTTATCTTTC
CCTCCTATTCCTTCTCTCCTAAACCGGGAGTGCATATCAA
AATCACCTGGAAAACATTAAAAAATGTGTGTTTTTATTGA
ACCAAGCAGGTATTCTGGAGGAAAAAGAAACTCCCTCCCT
GGTGATGTGGATATGCACATCAGGTTAAGAATTAGTTAAC
TGTAATGCAATGGTGAGTTTATTCTCTTTTGGTGGGGGCA
GAGGAACCCTCAGAATCATAGTAGGCTTAATTGCACAGCC
TTGAGTGTATTTGATTTAGTCTGCAGCTTTTTCAATACAT
TATTTTATTATCCCCTGCATTCCATTGTTGCTATTGTGAA
ATTAACTGTCAGTATAATTATCCATTCTGGAGATAATCTG
TCATTTCTATCTAGTGGTTTTATAAATTATTTTGTCTTTA
GTATCCTGCATTTTCAACACAAAGTAACTAGGTGTAGCTT
TCTTATTATTTATCCTGCTAGCAATTCTTTGTGTTTCCTG
AAACTGTAGCAGTTTTTGGAAAAGTCTCAGCAATAATATC
TTCAAATATTGCCTTTCTTAGTTTTCTGTTCTTTCCTTCT
GGAATGTTATTTAGACGTACATATGTTGGACATTCTGTTC
TGTCCTCATCTCACATAACCTCTGTTCCATACTTTCAATT
GTTGTATCACTATGCTACATTTTGTGTCTTTCTTCAGAGT
GCTCTTCAGCTGGTCTAATCTCCTGTTTAATCCATCCACC
GATCTTCTAATTTCAGTTATTTTTTTGAAATTTATTTTCA
AAAAACTAATTTGTTTTTTCAAATATTTTTTATTTCTACA
GGTTCTCTTTGAATCGTTTTAAAATCTATCTGGTTGGTCT
TTTTTGAAAATTGTGGTAAAATATACATAACATAAAATTT
ACCATTTTAACCATTTTAAAATGTACAGTTCAGTGGCATT
AAGTATTTTCATATTGTTATGCACCCATCACCACCGTCCA
TCTCCAGAACTCTTTTCATCATCCCAAACTGAAACTCTAT
ACCCATTAAACAGTAACTCCCCATTCCCCCCTTCCCCCCA
GCCCCTAGTAACCACCGGTTTACTTTCTGTCTCTATGAAT
TTGAATACTGTAGGTGCCTCATATAAGTGGAATCATACAG
TATTTGTCCTTTTGTGACTGGCTCATTTCATTTAACATAA
TATCCTCAAGGTTCATCCGTGTAGCAAGTGTCAGAATTTC
TTTTAAGGCTGAATGATATTTCATTGTACATATCTACCAC
ATTTTCTTTATCCATTCATCTGTCCATGGACTACTTGGGT
TGCTTTCACCTTTTGAATATTATGAATAATGCTGCTATGA
ATATGGCAGGACAAACATCTCTTTGAGTCTCTGCTTTCAA
TTCTTTTGGGTATACAGTATATCTAGAAGTGGAATTGTTG
GCAATTCTGTGCTTAATTTTTGAGGAACTGTCATACTGTC
TTCTACAGTGGCTGCACCATTTTACATTTCCACCAGCTGT
GCACAAGGGTTCCAGTTTCTCCACATCCTCCCCAACATTT
CAACATTTGTTATTTTCTGTTTTTTTTTTTTAATAGTAAC
CATCCCAATGGCTGTGAGGTGATATCTCATTGTCATGTTG
ATGTGCATTTCCCTAATGATTAGTGATGTTGGACATCTTT
TAATGTGCTTATTGGTCATTTGTATATCTTTTTTGGAAAA
ATTTCATTTTTGAATTGAGTTGTTTGCTTTTTTATTGTTG
AGTTGTTGGTCTTTTTTTAGTGTCTTTTGTTTTCTTCATT
TACTATCATTACCCTCTTTTTTCTTTAAGCATATTAAACA
CTATATTATTAATAGTTATATTTGTTGCTGAGTAACCAAT
TACCCTCAACTTTAGCAGCTTAAAACAATCAACATTTATT
ATCTCACATGATTTCTGAGTGTCAGAAATCTGAGAGCAGC
TTAGTTGGTTCTAGCTTGGTCAGGGTCTCTCATAAGGTGC
CAGTCAAGCTGCTGGCTGGAGCTGCAGTCATCTGAAGGCT
TGCAGCTGGAGGATCCATTCCAAGAGGGCTCACTCACGTG
CCTGCCAGTGGGAGACCTCAGTTCTTTGTTACAACAGCCT
CTCTGCAGGGCTGCCTGGGTGTCCTCACAACATGGCAGCT
AGCTTCCCCCAGAGTAAGTGATCCCACAGAGAGAGAGAGA
GAGAGAATAGAGTGCCACAGAGAATGCCTTTTATGACCTA
GTCCCCAAATCACATAACTTTACTTTCATCTTATTCTATT
TGTTAGGAGGGAGTTCCTAATTCTACTCAAAGAGCAGGGA
ATTGAGTTCCACCTCTTGAAGGGAGGGGTGTCAAAGAATT
TGACAAGAAATGCTTTAGAATAACTCCGGTACTGTGTTAA
TGCTGATAATAAAGTGGTTAATAATAAGGTTTTTTTTTTA
AAACAAGATAAAATCCTAATCTGAGGAATAATCTTAGGTG
ACAAAAGCACATTTTTTCATCTGACAGGTTTTGATGAGGT
CAATACTAATAGTATTTACATGGTGACTGGCATTGTTCTA
GGTGGTTTACACATTTATCATTTAATCTTCATAACAACCC
TGTAAGATAAGGGAACCTTCTAGATAGCCCTCTAATAAAA
TTAGCAGCCATTGCTTAAATAAATCAAGAATAGGTGGGAT
ACATAGTGCTATCAGAGGCAATAATAGTGGAATTTTACTT
AGGGAGGTTTGTTGATTTAGTTGAGATTTGATGGATGGGT
AGGAATTAAATAGGTCAGTGAATAGGGATGGAAAGAGTGT
TTCAGATACAGGGAACAGACCATGTAAAGACTGGATAGAA
GGAGCATGGGAGTATTGTTTTCAATATGTTCGAGTATGCT
TAAAAAGCACTTGTACCCTTTGTATTCTTCAGTAGATTTT
AATTTGCAGAAATATGAAGTAGTTATTATTTAGTTTTTAT
TTATGTATAGAGTGTCAATGCCTTAAAAATTGTTTTTTGG
TTATTCTACATCTTAGCAGAAATTATATGATATGTAAAAA
AAATCATTTCCAAGCCCCTATCAGTAGTTTCTCAAATTCA
TTTTTGATACTGGCTCTTTAGAAAGCAGTCTGCTTAATAT
TCATGATTTGATTGTTGACATTTAGATCAGTGAGGTAATT
TTCCATAATAACTTCCTTTGCTTTAAATTATGTTATTAGG
AACTATTAAAGAAGATTTACAGTTTCTAAATTCATGCTCA
TTGTATGTAACAAAATTCTTGGAAGAGGTTGTTATATAAT
ATTTGAAACATTGGAAACAATATTTTATCAAGAAACAGAT
GTGTTTCTGTCTTACAGGGCCCCCATTGAATTCAAAATTA
TGAAATTTACGAAAACCAATGTTAACTTTGCTTTGACCGT
GGGAAAAAAGATACTTGTTAGGGGAGGCTGTAGGTGAATT
TATTATGATCAAAGACTTATAAGTTTGATTCAGTAAGCCA
AAAAACTGTTCCTCAGCAGTCCACTAGGGGATACTCCAGT
ACTTAGGAAGAAAATCCAGTTGCTGCTATAGCTTAAAAAT
TATCTCCCACTTAGTAAAATTATTGCTTTCTTATTTGCTT
ATATGAAAAAAAAGTAGACTTTTAGGGCTGGTTTGGGCTA
TTAACTTGACAATAGTATTCACCTTGAGGAAGAGTTTGCT
GTATTTTTAAAGTGTGGAAATTCATAGTTTGATTTTGTTG
GCCACTTTTTCTGATGGTATTGCCTCAAATTGACTTCCTC
GAGCACTTTAGAAAACCTGGTTATTATATTTTTTTCTTCC
TTGGTACAGGAAAATAATGGTTCTCGTGTATTTTATGAGT
TGTGCTTTTCCTTAGAATGTCAGAAAAGCTAATATTTGGT
TTGAGTTTGTCATAATTTTCTCCATTATATCATGTATGCT
ATTCTAAACATTTATCTTAGAAAGTATGAAATATGACCTT
TGATACAGACAACACAGGATAATTCATGCTGCTATCAAAT
ATATTTAACAGAGTTTAATATTATCTTGATTTCTTTCTAG
TAATTTAAGTAGACACAATACAATGTGACGTAATGCTTTA
AAGATAAATATATAAAAAGCCGAGTTCTGTATTTAAGATA
GCAAAATTTCAAGAAAAGAATTTATGCTCTTATATTTATT
GGGAAAATATTATCAGACTTAATTATTAAAAGATTATCAG
AAAATACTTTGGTTAACCAGAAATTTCTTACTTTTCCTAA
CCTATTTTAAAAATTTCTTCTGTGATATATGATTGTACAA
TTTTCCTGTATGCTGAGTATTTCATTCCTCTATGCCTAGC
ACATACGTACTTGAAGGTTAAGTGAATTGTCAGATTTAAC
TCATCAATTCACCTGATTTCTGCTATTTATAACTACAACA
AATGAGTGAAGTTGTGTGCCATTATGACAGCATGATTTGG
AAAATGGAAATTCAGGCAGTGTGGGACAAAATCAAGTATA
TTTATTTGTCCAGTGAAAATAAAGGTGGTATGGGATTTAC
TGAGAGTTTGTTTTAATTAGAGCCTGAGTGATAATTTTAT
AGGATATTACAGAGATAACAGTGTTGGGTAGAAGGGTTGC
ATTCTCATTTTGTATTTTTTGTTTTATCCCTATCTCCCTA
ATGAAATAGGGAGGGAGCTAGAGAGTGTTGTGATAATTAG
ACCTTTTAGTGGTGCATCTAGATAGATTGGCATACTCAAG
ATGCCAGCTCTATGTACCTGTGGTAGAGTGAGAGCCAAGG
TGGTCCTATGCACCATTTTTCGTGACTAGTTCTATAACTG
CTGAGTATAGTTAAGTTCCCTGCTATATACAATGACTAAC
CCATGAGTGAAATATGATTGGTTTATATTTTGTTATATGT
TTGACTGTAAGGGAAAGGCAAAATGTCATAGTATTACAGT
TTACTCTTCTGCTTTTATACATCTTTTGTTTGCAATAAAA
TGTATTTTTCTTAAAGGGAATATAAAAACAAAAGAAAGAC
CATTTATAGTGCTTTTGCTGAGGTCCAAACTGTTAATTTT
TATATGATAGTTTCCAATTGATTATCAAATTTTCTAATTT
CAATTGAGGGAGTAATTGTTCTGTCATTTAACACAACAAA
TTGTTTCTTAGTAATTCTGTTGTAAAACTTGTTAGTGATT
TTTAAAAATCTTAACAGTGTAGATTATTTAAGTGATGGGA
GAATATGTGTCAATAAAGCAATTTCATTCAGAAAGATTAA
GGTTGTCATACTATCATACAGCATCTAATAATTTAATATA
GAAGAGTTGGAAAAATATACAACATTATCTGAATTTGAAA
GTTAAGTACAATAGTCTATTACCTTATAGCTTATAATCAG
TGCTTATTTTTTCTAATTATGGTTTTATAATTCTCATCCT
TTGTGATGTAATAAGAATATAGGGTACTGGGAAGGCCAAT
AGGTCTGGTATGGGTCCATGAAAGATTTCATTACTATCAT
TCTGGGTGTCCTCTTCTGAAAGTGACCTTCTTGTGTCCTT
CGTGTCAGTTGAGAGGAGCACTGTTTTCAAGAGGAGTGGG
AGTGGCTTCCTGTCCAAACAGGGACTGGCTGTGATTAGAA
GGGATGATGGGAAGTGCCTCGATCACTAGTTCTGCTTTCC
CCTTCTCAACCCTTTTCCCACCAATCCCATTACCGGGTTT
AGGACCTTAAAATCTGGATATACTGAAGCATATCCTGGAA
TATTCTTTGTTATTGCTATCTTTGGTGATAAAAGTTTCTG
ATAACAATGAAACTTCATGTGAAATATATATTTGGTCTTT
ATTCTGTTTCCTGGCAAAAATGCTCCTAAAACCCGCGGAA
TCTTGTAAGAGTGTCTTTTCTGTGCTCATGAGATGACTGG
TGGCTGGGGGCCCCTAAATAGCTTCAGGATGGGGCCTAGT
CACCTGAAAGACCAAGGCATGATTAGAAGGTTGGGACTTT
CAGCCTCACCCCCCAATCTCTGGGGGTGGGGAAGAGTGGC
TGAAGGTTGAGTGGATCACTAGTGCCCAATGATTTAATCA
ATCATGCCTATGTAATGAAGCCTCCATGAAAACCCAGAAG
TTCAGAGAACTTCTGGATAGCTGAACACATGGAGGTTCCT
GGAGGGTGGTGCTCCTGGAGAAGGCCTGGAAGTGCTGCTC
AGTGCCTCTTCTCCCATACTTTGCCCTATGCATCTCTTCT
ATCTCCCTGTTCATCTGTATCTTTTGTAATACCCTTTATA
ATAAGTGGGTAAACATAAGTGAAGTGTATCCATGAGTTCT
GTGAACTGCTCTAGCAAATTAATCAAACCTAAGGAGGAGG
GTGTGGGAATCCCTATTTATAGCTGGTTGGTCATAGCTGG
CATCTGAAGTGGGGGACAGCCTTGAGGGACAGAGCTCTCA
ACCTGTAGGATCTGATGCTATCTACAGGTAGATAGTATCA
GAATTGAGTTAAATTGTAGAACACCCAGCTAGTGTTCAGT
GGAGAATCTGCAGAATTGTTTGCTTGTTGTGTGGGGAAAT
ACCCGTCATGCATCTGGTGTCAGAAGAATTGTCTTGAGTG
GTGTGTGAGAGTAGGAAAATCACTTTTGTTTTTCCTATCC
TCAGACTTGCTGTTTGGTGACTGTTTTACCCTAGATGAAT
GAGCTAATGGATGTAGCTAACAACCTCCTAGTGACAAGGT
GATTGCTGGTTAAGATGTAATATGATGCAAGGGTAAGGGA
ACATTTAAGAAGGGAACATTTAACTTCCTGTGCTCTGAGA
AATTCCTGAAGAATCTTGTTGAAACACCTCAGAACAACAT
GAAGATTGTCATATTTTGGCCATTAGTGTTCCACATCTTG
AGAATGAAGAATTGAACTGGTAAGTTAATATAATTCATTC
TTATTTCCTATTAAATTAAAATTTTAAATTGTATTTAATT
TTGAAAAGTTAACACATAGAGTTCAAGATTTAAGAGGTAT
ACATTTAATCCCTCTATCTATCTCCTTTTAGTCACCTGGT
TCTCTTCCCTAGAGGCAATCAATATTCCCAGTTTAAATAT
ACTTTTAACATTTATTATTTAAAGGACTTCTTTGGTCATA
AATAATTCAAGTTGATAAAATGGATTCTAGAGTCAGACAT
TTAAAATTTTCATTTACTCAACAGTTATTGAGCACCTACC
AGGTACTTTCTTGGCACTAGGAATACAGCAGTGGACAAAT
TGCGGCCCTTGCTTTCATGGAGTGGGTGGAGACAGGCACT
AACTATTTATTTACTGTATAATATGGTAATGAGTTCCAGG
AAGAAAAATAAAGCTGGGTAAAGGGACAGAGTGATATTAG
AGGTGGTGTTTTGGATAGGATGGTCAAAGAAAGCCTCTGG
TGGGGTAACATTTGAGCAGAGTATTACGATCTGAAGGAAT
CAGACTTGTCACTTTGGGGAGAAAAGCCTTCCAAGGAGAG
GACCATCAAGGGCAAAATTCTGGATAGTATATTTAAAGCA
GAGGTCTATCCTTCCGGAATGGTGGAGGAGGCTAGACTGG
CTAGAGAGGACTGACTTGGGGAGAATGTTAGGGGGTAATA
TATAAAAGGAGAAAGAAGGTGAAAGAGTTGTGTAGGGTGG
TGGTGGGAATTGCTGATGGTCAGTTCATATAGGGCTTGTA
TACCATCATAATGAATTCAGATTTTATTCTGAGTGGGAGG
GGAATCTGTTGGAGGGTTTAGATTTACAAGGTTCAGTCTG
GCTGCTTTGTGAAGAATAAACGCTTGGAGGCAAGAGGGAA
AGCAAAAAGACCAGTTATGAGTTTAAAATAGCCATAAAAT
ATACAACTGTACTAGATACAGTGAGCTTTATCGAATTTAG
TTAGGGGAGAAAAATTAATTTCTCCCCTAGATTTGACTTC
TACTCTTGAAAAATGGGATTCTTAAGTGGTAACATTAGAA
TTCTAGTTAAACTTTGTAGTGATTTAAATTTGTATAGATC
CCCCAAGTATCACTTGCATCTTGAAGAAATACGGTAAGAT
TTCCAAAAGGACTAGTACCTTTTGTAGTTACATTATAGCA
TGCAATAAATTTTTTTCGTAGGCCTTCCAAAAGACAAATT
AAATATTGGGTGCTATTTTTTCCTCCCCATTTTGGCTAAA
TGACATTTTGAATTTGAAACTACTTTGATTTCTCTAGTAT
GTATCAAAATGCAAAATCCTTAGACTTTAAGCAAACAAGT
TGCTAGTGGTGAAAGTAAATGGAATATAAAAATGTCAACA
TGTAAAATCTAAACTTTCCAGTGACTGATTAATATGTCTG
AATTTGCTGGCAAACCTGCTGTGTCTGATATTATGGAAAG
GAGGTACAACATAGGAAATAAACCTGAAATTTGAGGATCT
AAAAACTCTTAATGTCTGAGTGAATGGAGGCACTTTGAGT
CAAAAATGAAATCATGGATAAGAGAGACAAAAAGACCAGA
CATGGTAAAGATATAGGAAATAGAAAAACAAAGTGAACAC
TATGAAGCACCTTAAAACATAAATAGTGTTGGAAGGAGAA
GAGAAATAGAAAATGAAAGTTAAAAGGAAAGTCCAGCATA
TTGAGAGTTTAAGAAAACTTTTAAATAAGGATTTGCTGGA
TCCACTCAAGTTTGATGTTGAAATGGCTAGCATAGCCATA
CACACACACTGAAAAAGAATTCTGAAAATAAATTCCAAAG
CTATTATATTACTCATTAAGTAGTTATAGCCTATAAGGGC
AATGCTAATTTTCTGTACTATAAATTTCTATTAATTTGAT
TTGCTTGTCTAGGCTTCCTAAAATATAACTTACAATGTAG
CTATTACCTTTAACTCCAGTTTATGTACTTTTAATTTCTA
TTTAAAATAAGAAAAACATAATATGACATACCTCAGTTTG
GTTCACGGAATCATAAGACCTTTGAGCTGAAAATAATTTT
AGAGTGCTCTTTTCCCCTGCCCTGTAATTTTACAGATAGG
GAAATGAAAAATGTGGTAAATTACGCTATATAGTTATGGC
AGAGAAAAGACTAGAACTTCAGTCTTTTGTCTTCCTACAA
CTGCAGCCAGGAACGGGGGGGGGGGGGGGGGGGGGGCGCA
GCAGGAGGTGAGAGCCCCACCTTCACTCACAGCCGCTCCC
CATCACTCACTCGCATCACCGCCCCCGTGCTCCCCGTCAG
ATCAGTGGGGGCATCAGACCCTCATGGGAGCACGAACCCC
ACTGCAAACTGCACATGCAAGGGATCCAGGTTGCACACTC
CCCATGAGAATCCAATGCCTGATGTGCCCCCCCCTCCTTC
CACCCTTCTGTGGAAACACTTGTCTTCCACGAAACCGGTC
CCTGGTGTCAAAAAGGTTGGGGACCACTGCTCTACAACAT
TTTGCCTTATGTTTTGTTGGTTTTGTATTATAATTTTTGA
TTATTTCAGTTGTACATTAGCAAAGCCAGGAGTTATCTTT
TTTTGTTACAAAGCTGCTTTGTGATTAATCGACTTGAGTG
ATTTATGCATACAGAAAAAGGTGCTATCTTTATGTTGAAA
AGGTAACAGCTTTGTGAAAGCCAACCTGTAATTTCTAGGA
AATTATCTAAACCTTTTCATCTTAATTGCCTCCTTTATAG
TTGTGTTTATTGCTTTCTTATTTATTTTGATTTGAATTAA
CATTTTGCATATTTAAATTTATTTAGGAGAGTTAAGTATA
CAAAGTGAAAGTGGAAATTTTAGAACCCTTTTAATCCTTA
TTAATTTTAATAAGGACTAGTTTGGCTTTATAGGATGTCT
GATTTATAGAATATTTTAGGATATTCATCACTATTTTTCT
GAGGTACAAAAAACTGAAAGTGGATTATCATAGTATTGCT
GGTAAGAATCATTGGGACACCTGATTAACAAATGGCTAGG
GATATTTTTAGTAGCATTTTAACTTGCATAATAGTTAAAA
TAAGTTGTGGAGAAACTATCTGTAAAAATAATTTTAAAAT
TTGAAATAACTTTTCCGGAAATCTTACATTATTTAGCAAG
CCTGATTTTTACAGATTTGTAGAAAGACTTTATTAATTCC
TAACAAAAGAATATTTAGTTTCTAAAACTTTGAACTAATG
AGGCTATTAAAATATCAATAAATGTTGAACTGTAAAGCAG
CATATTAGTGTATAAATTCTTACACACACGATTCCAGCCA
AAGTGGAGGAAAAAATTAAAGCTGCTTATAACCGAGTGTG
TTCTTTGTGGAAGAGTTGTGAAAAAAACTGCTTTCTTGAG
CAGTGTTTGATACTGATCAGAGGCAGACATAGCCAAAATA
ATTGACAGGAAAGTCACAACCATCAGTGACAAAGGAAAGA
ACACCTCACTTCTTAAGCACCAAGTATCTGTGTCTTTAAG
ATGATGCACACATAATGTAATATATTGTATTACTTGATTA
GTCATATCCAATTTGAGTTTTAAAAACTTACTGTAGGAAA
CATCAGTGCCTGCCTCATTTACCTGAAAGAGAGGTTTTTT
TTTTGAGATAAGAGTCTTGCTCTATTGCTGGGGCTAGAGT
ACAGTGGTGTCATCATAGCTCACTGTAACCTCAAACTCCT
GGGCTCAAGCGATCCTCCCGTTTCAGCCTCCTGAGTAGCT
GGAATTACACGTGTGCTTGACCATGCCCAGACTAACTTTT
TCTGTTTTTAGTAGAGATAGGAGTCTCGTTCTTGTTCAGT
CTAGTCTTGAACTCCTGACCTCAGGTGATCCTCCCACCTC
GGCCTCCCAGAGTGCTAGGATTACAGGCGTGAGCCACCTC
GCCCAGCCCTAGATTTTTTGAAAATATTAAAAATTAATAT
GTAATATTTTAAATATTGAAAAAATTAGATTTCAATAAAA
ATAACAAAATGAACAACTAATCAAAAAATTCTTGAAACGG
AAAAAGGATTGTTAGTTGTCTAGTAAATGGGTTTAATAAG
TGGTCTTATTTAGTGTCAGTATCATCAGATTCAAGCCATT
AGTTTTTTGTTTGTTTGTTTTTTGAGATAGGGTCTCGCTC
CGTTGCCTTGGCCAGAGTGTAGTGGTGTCGTCATAGCTCA
TTGCAACCTCAAACTCCTAGGCTCAAGAGATTCTCCTGCC
TCAGCCTCCTGAGTAGCTAGGACTACAGGTGAGCCACTAC
ACCTGGCTAATTTTTCTATTTTTTGTAGAGACAGGGTCTT
GCTCTTGCTCAGGATGGTCTCAAACTCCTGGCCTCAGGCC
TCCCAGAGTGCTAGAATTACAGGCATGAGCCACCCCGCTG
TGCCCAGCCTCAAGCCAGTAGTTTCGATGGTTTAAGAATT
TGGGCATTCTATTATTTTCTTATTTTTGAGACATCTTTCC
TGTCCCTTCCTTAAAAATTTGATGTAGTATAATGTATTCT
TGTTATATTCTCATACTTAAGGAAAATGCCTGTTAAATGT
AATATATATCCTGTCCATCATTCTGTTTTTAAGTTTTGTC
TCCTCAATTCTGAATATAGTGTAGATGTTTTAAAAATACA
CATTTTTTGTAGATGTGGTGTAGGTCACTGAATCTAGTTA
AGCTTTAGTTTCCCCATTTATAAAATGGGGATAATACTAA
TGTTTACCTTACAGGATTGTACAGATTAAATGAGATAGTA
CGTGTAAAGTGCTTGGCACATAGTAGATACTGGTTAAGAA
TATAGACTTTCTGAATTCGAATTCCAGCTCTGCCACTTAT
TTAGTTGTATGACCTTATAAAAGTTATTTAACCCTCTTAC
CTTCTTTGTTCAGTCCTCTTGAGTCTTTATTTTCTATGAA
TGGAAAATGCAACCTGTGTTTGCAGCTGAGTCATTTTCTC
AGCCTGTTCCCTGCTCATAGAAATGTGGGGATGAAAAGGT
CCCTTTTTGTTTTGTACTGTCTCTGTTCTTTTTAGATTGA
CTGGCACTGTATCTGTTAGTGCAGTTTTTGTGATGCGAGA
AGTTACAGCATTTTTATATGCTGATGGAAGTGATATAGGA
GAGGGAGAAAGAGAAATTAATGATACAGAAGAGGAGAAGA
ATTGCTGGAACTGATAACGAGTTGGTGCTTGGGATTGGAA
TTAGCATACAAGAGAATGGATTGGCTAGAGAAAAGGGAAT
AGATAGTTGTTCATTTATTATAACAAGAAAGAAGGCAGAG
CATGTAGATGCAGATAGATGCTGGTACTGTGGATGGATGT
AGTGGTAATCCCTGGAAGTTCTTTTCTGATTGCTTTAATT
TTCTAAATCAGGTCTTCAGCTGAGTAAGAAAGGGGGGTTG
GAAGAAGGTATTAGAAGTTTGAAAAGAGAGGAGAGAGCAT
GTAATTTTCATCTAGAGAAGTGGGGGAGTAAATGGACTAG
GGAAATATTGTGTGATTACCAGGCAATGTTAAGGGCTCCT
TTGAGGTTAAAGGTCCTGAGTTAAAAGTGTGGCCAGTCAG
CTTGGTTTTCAGCTTTTTTACCTAGCCATAGTCACGTTAG
GAGTAGAAGAATAGACAGAGTTGAATTTAACCAGGGTGGC
GGTTTTGCAAAATGAGTTATGTTCAAGTGAGGGAGGAGCA
AATGATTATAATGATGAATTGAGGAGCTTAAGCTGGGTAA
GGAGAGAAGTGAGGACTTCAGGGGGTGAGAGACAGTTAAA
AGATAGTTGAGTCAGTAGATTGGAGGTGCTGGTGGGGTCG
TATGGTATTAAGAGTTCATATACTAGAAGGAATGAGCTAG
AAACAGAAGATAGTATTCAAAAGAGGTTGCATGAAATTGA
GATTATTGATAAGGGTGCATTGGAGTGTGTGCTGAGGTAG
GATTACATTTAGTTCTTTAATTTTCACAGCAGCCCTATGA
TGTAGGTAGTGTAAACATTATCATTAATACTTGATAGATG
AGAATACTGAAGCTCAGAAAGATAGGGCAATTTTCCCAAG
GTCACAGAGCTAATAGATTGGCTACTTATGACTCAGACCC
CATTAATCTGATTCTTAGTACTCCTCTGCCATACTCCTCT
GCCATCCATGAAAATTAATATATCAATTTTCTATAAGTTA
GTGACTTGTTGTTTTCCTATCTTTGAACCTAAATGGCAAT
CTCTAGTCAAGACTTCTGAGAAATATATATGAATAAAATT
ATTTTCCTCTTCACAAATCTTCAGAAACTAATCCAAGGGC
AATGTTGGAGGGGTTCACTGCTACTATTATTACCTAGCTG
AGCTTATTGAAAACACATGCACATTAGAGGCTTAAATATG
ACAGTTTTGTTTAAACTCCCTTTCATAAGGAGGAGGACAG
AACAAATAGGAATGTACTATTCTTTCAGCAGCATGCCTGG
GCAAACAGCTGTACTGTTAGAATGTGTCTGCCCAAATCCT
AGTGCATTCTTTTTGGTGGCAGTTTGCACCATAGGCAGTT
AGCAGTCTGTAGGATAGTTGGCTGTTGAATGTTATCCATT
TGGGCTAGGCTAGGATTCTCCTCTCTACCCAGTGAAATAA
TAATCATTGTGCTTTTTCTTTGCGTTCTTACACATTTAGC
TTTGTGGAAAGGGGGTGGATTTTGAAGAGTTCTTTAAATG
TGAAGGAAGAATGAGGGAATTATTAAATATAATATAGACT
AGTATTTACCATAATTAATGTTTGCCAGAGTAGAAAAATG
TTATGCCTAATTTCAGATAATTTTTTCTTTTTTAAAAAAT
TATTTTAAATTGTAGTAAAATATACACAACATAAAATTTA
CCATCTTATCAGGCAGTGTTTTAATATGCTCTAGTTTTAT
TTTGTTAGTGTAATATTCTCGTTAAAATATGAATAGTTCC
CTGGAGATGACCCTTATGCAGTTTGGCCAGAGGAACTCCC
CTTTCTTCTCTGTTACTCTTCTATAACCTATCTGCTACTA
GTACTGAAACTTAAATTCCGCCAGTAGAGTCTGATGATAG
AACAAGGAGGTAGAGAGGTGGTAGACCTTAGTAGCTGATC
CTCTCTCATGCAATATCTGTGAAACACGGGACATACCAGC
TCCTTTCTTCCCTTCCCTTTGGAGTCTTCATGACAGCTCC
TCAGAGGGAATGTGTAGGAAAGCCTGAGTTGGGTGTATAC
AACTCTGATCTTGTTACTTCCTTTCTTACCAGCTTTTATG
GATTTCTTAGCATCTTTAGAATGAGCTCCAAACTCCTTAG
CAGAGCGTCCAGGGTTTTCATAATTTGGTGCATGCCCAGT
CTCACACATGCTTCCTAGGCTGTAGCCATAGTAAAGTACA
TGTAGTTCTCTAAACATGGGTGTCTCTGGCACACAGTAGG
TAGTCCAGAAATATTTCTTGAATAAATGAATATAGTATAT
ATCAAGTTGTGCTATTTTACATGCTAGCTTGCTTTTATTC
AATGGCCAACTCTTGAGTTTCCTTTAAGACTCAGGCCAAA
AATTCTCTTCCCAGAGGTCTTCTCTGCTTTTGTCTATACT
AGTTGACCCTCTTGCTCTAATACCAGAAGCATTCAGGCCA
CATCTCTCTATTATAATAGCTAATTTACTTTTTGCTTTTC
CCATTAGTATATGAGGTTCTTGAGGGCCAGGAACCATGTC
TTATTAATAGTTATCTTAGTACCCCCTTAGTCTGGGCCTG
TTCTTCATAGGCACTTTCTTTTAAAAAAAAACCTTTAAAA
TAGCTGTTGTTCTTGTTTCCTAATATTTATATTATATAAT
GTTATATGTTGAAAATCCCTGGCTTTTAAATTTCATTTCC
TTGCCTTTTCAAGGTGAAAATGGCTTAGACACTTGACTAG
TGAAGTAATCAGTATTCCAATAAGTGTATATCATGACAGT
CATAATTAGTATAATGTGATTGCCTGTTCCAGGATTGGGG
TGTTGAGTAGGAAGAGAATTGCAGAGTTCATCCTCATGTG
GAGGAATTATCTGAGCACTCTAAATAATTGGCCAAGATTA
TATAAGCCTTACCCTTCTACATCAGTGCATCTGGAGTTTT
GTACATTTTAAACTGGTGACTCATTAAATAGTGTTCTTAC
TTAAGATGTAACTATTGTTTATACAGTTGTGTTTCCTAAT
TTCCACTCTCTTTTATCAATGCTGTTTTTCATTTATATTT
TGATGTCAAAATTTGTGTAATTTGGGTATTTCTTAGAATT
AATGACTTAGTGGGTGATATGTTATTTGTTCCTAAAGGAA
AACTTTATTTTACATGTTCTTCCTTTTTAAAGTCCAGAAT
CTTAACCATTTACCATAAGTTTTTATTCTCTCTGTTCCTA
ATTTTAGTTGTCATATCATTTAGGTGAAACAATAGTCAAG
GAAACTGTAAGCATACTAAAAATATCTTGGGTTTTTTTGG
CATGAATCTAAGTACTGTAAAGATTTATTATACAAACAAT
TGTGGGAAAATCCAAATTTATTTAGATTTATTTAGGTAAT
TTTTTAAACTAACAAATTAGGGTGTGGGATTAAGGATGCA
TCTGATCAGTTTTTTTCCTGGTGTAGGCCAGTTCTTCAAT
GCCAGAGCTTTTTGCTCACAGCAGATCAGCTTTTATGAGA
TTTGCTCTTTAAAAAACGTCTTTTTGTTGTTATAAGATAT
GTCGCCCATTTTATTTTTATTTTTATTTTTTTTAGATATG
GGGGTCTTACAGTATGACCTAGGCTGGTCTTAAATCTCTG
GGCTCAAGCAATCCTCCCACCTCGGCCTACTGAGTAGCTG
AGACTGCAGGCACACACCACTGCACCTGGCCATTTTACTC
ATTTTAAATGTACAGTTCAGTGGCATTAATTACACTCACA
GTGTTGTGCAACCATCACTGCTATCTATTTCCAAACCTTT
TTCATCAACCCAGACAGAAACTCTGTCACCATTAAAGCAG
TAACTCCCTATTCTTCCCTCCTCACAGTCTTTGGTAACCT
CTATTCTACTTTTCTGTCTCTATGAATTTGCCTATTTTAG
ATATTTTGTATAATCATACAATATTTATCCTTTTGTGTCT
AGCTTATTTCACTTAATGTTTTCAGGGTTCATCCGTGTAT
TAGAACATCATTCCTTTTTATGGCTGAATAATAGTCTGTT
ATATGTATATACCACATTTTGTTTATCCATTCATCTGTTG
ATAGGCACTTGGATTGTTCCCACCTTTTTGGCTATTGTAA
ATAAAGCCTCAACGAACATTGGCATACAAATATCTCTTTG
AGTTTCTGTTTTTAATTCTTTTAATTCTTTTGAGTATATA
CACAGGAGTGGAATTGCTGGGTCATAGGGTAATTCTGTTT
AGCTTTTTGAGAAGCTGCTAAACTATTTTCCACAGTGGCC
GCACCGTTTTACATCCCTACCAGCAATGTACAGGCATTCA
TTCTTGGGAGATAATTCTGCCTATAAGGTCTTTAGTTATA
TGACCTGTGATGAGTCTCTTAACCTCTCGTTGTATTTGTC
ATCTTATCTTTAAAAGTAGAACTTGAATTACATAATCTGA
AGTTTCTCCTATCTCTAAAACTCTGTGACTCTGGCTTTAC
AATGAATTGCCATGATGTTTACATTTGCGGTGGTTCCCCT
CTCCCTCCTTTTAAAGAGCAATTTAATTGTATAGTGGAGA
CAGAACTTTTATATGCCTGGCAATACAAGTGTTTTCAAGT
CCCCAAATACTTTCTAATTCTTGTTTGTTAGATACGAGTC
TTTATAAACAGTTAATACATCAAAACCTTTTCCAGGTACC
TTTATATTGAAATGTCATAAACTTTTTTTAATTTATACTC
TATGGCTATAAAAGTCATAAGCTGGGCAGAAATTTACCCT
TTGCACAATCTGTGTCAAAAAGATCTTGCTACACACCATC
CACATTAGTGGTATTATATATAAAAGCATAATAAATAAAA
TACTTAACACTTGTAAGAAAGTTGGTTCTTTTTAAGAATG
TAGCACCATTTGCATAAAGGTAATTATTTCTGGATACTTA
ATGAAGACTTCAAGTAAAAGAAATCAAGAATTACTGTAAA
TTTAAAAACTAAAAGAGGAGTAGTTCTCATAGCAAAAGAT
GAAAAATTTGAAATAGAAGTGTATTTAATTTGAATATGAA
CAAGGGCTTAAGTCAGTACAAGCTTTAATATAGTTGTAAC
TTTCAGTAGAATTTGGCATGTTGGAACTTGAACCTTGTAT
TACCAAAATTTGTGCATTTCATTCTATGTAATTATGTCCC
TGAAGGTATATTAGTACAAATTTATTTGCATAGCACCTCA
GATACACAGCAGAATGTATTACATATACAGTGAGTAGGGA
GACCAGAGTCCTGGATCCCATGTTATGGGTGTTCTATTAG
AAGGCCACGATGCCCCAGTAGACCATAATTTGTTAAGGAA
AAACAGTTTCAGTAGCAATTGTTCCTTGGCTACTGATGAC
TGAACAAAGAAAATACTATGAGTAGTTCTTATTCTCTGAC
CAAAAAGTCACTTTTAAACTGGCTATAAAACCTGTTAGTA
CATAGTCTGCCTCCACTTTGCAGGAAAAGGGCTGGCCACT
TTTTATTCTTAAGTATTTTAAAAGTTGATTTTAGTACCTA
TGATTTTCCAGATAGCCCTTGAGATACTAGATTTATGAAA
GAGGTAACTGTTTTAGCCCTTCCCCCTTGCCCCCTAAGTA
TATGAGTTAATTGCTATTAAATTAAATGAATTAATTGCTG
TTAAATCCCAGGTTCTTTAATCTGTTTCTTGAGGTTTCAG
TGGATAAGGAAGGAAGTCAGTATAACAACTGACTGTCCTT
CTGAATTCTGCTGTTTGTCCTAGAAGATACTCCAAAAGAC
AGTCCCTGAGGATGACTGTAGTTGGGAGGACATGGTATGC
CATGACTATTCTTGGAACTTGACTTGGCTGTTTCTGTGCC
TCTTTGGCAGAAGCCAGAAGGGCTGGGTTGGATCTTAGGG
CATCTTTGGAATAATCAGGATGCTTAGTGTAGCAGCCTGG
CATGCAACCAGGGCTCAGTGCTCTGATAATGTTTTTTTGT
TTATCTCTCACATTGTTAGGTTAGGATGTTGAATTAAAGC
TTATTTTTCTATTGATTGACTCACTCCTAAGTTTTACACA
TCAAAAGCAGGGTTTTACTTTTGCAAAACTGCTTATATTT
TTCTTAGGATGGGAAAATGTAATAACACTAAAAACTAAAA
CTGCTAATAAAAGCCTTATTATTTTTGTGTTCTTGAATAG
CACTTGAATATGCCACATATTTGCCTTCAAAGTGAGATAT
TCTTAAAACTTTGCTTATAGTTAAAAAGGAGTGATGATTG
ATTTTGATCAATTTCTTATAAACTTGACTGTAGCAACTAC
GGTAAGAATTTGTCTAGCATGTAACCTCCTTTGTTAGTTT
GCTTTATCATTCCCTTTCTTCAGCCTTTGGTCTCACTGCC
AGGGGCATGAGCTCACATTCTCATTTATTAGACTTATAAA
ACAGTGGCATGCCAGACAATAGTAAAATCTCCTAGGATAT
CTGTCTGCTAGGGACTAAAATTAAGAGCTAGATGTTTATC
CCTTAAGGACAACCATTTAAGGAGGGTAGTTCCCTTCTCA
AGTAGCTAATTTATTTCCTTTAGGTTGCTTCAAACTTGTC
TTTTGTAATATTCTAATTAAGCCTTCAGTTACTTCTAAGC
TGTTGTTGTGAAATATTTTTGGCAGTGGAAGTTTGGTCTC
TACCAGTTCAAAGTGACTGGTGGTAGATTTTCTGTTCAGA
GGCAGGGCAGGGAACAGAAGGTCCATTCAAGGGGTCCAGG
GAATAGGGTAAAGGAGTTAGCTAAACAATTGTCAGCCTGG
TCTGACATCTTGCCCCTCTTTATTTTCTCTCTCTGGCATT
GACATCCTATTGCTGCTGGCGCCATGTATATTTTCTGCCT
TACCCATCTGTGCCAAAAACCAAAAAAAATCAAAACAAAA
ACCCCAAAAACCTTTTATACTGTTTTTGAAATAAAAAGTA
CTCTAAGAAATCCCCACAGGGGAAAGGCACTAAGAGGTTA
GGAGATAAGCTCCCCTTTATATTTTTCCACCTCCTCCTTT
TTGCTTAGAATCAATAGAAAATTTGAGGGGTATAAAAAAT
TTATAGGTTTTAAGACTGTACTGTGAAACAAGTGAAGTAA
TATTCATATATAGGTATTTCAAAGTATTTCAAACTCTAAG
ACGTACTGGTGGTATCAGTGAGGAATATCAAAGAAGAACT
ATATAGTACTGAAAAGGCATTGGTCTGCAGGTATGAGGGT
GGGGTAAATTTCTTACTCCTTAATCCAAGGTGAGGAGGTA
GGAGTAGGGGGTTAATATGTTCCCAGAGCATGCAGGGTAG
GGGAAGGGAAAGTTAGAGGACAAGAAAGGAAGAGAACCTG
TTAGAAGTAAAGGGAGGCTCTGCAGCTGCTTGAAAGGCAT
GTACATAGGTCAGTATATTTAAAAAATGGGAATTGCCTTC
TTTTTTTCTTTACATAAAATTTGATGTGAATATCTATATT
TTTATTAATTAAGGGCCTACTTTACAGTCTTCCCCAGAAC
AAGCCCTGATTAAGGAGTTTCCTTTTCTTGAAGTATAGCA
TATACGAATTTTTAATTTTAGTCTTTGCTGTTTGAAAATG
CTGATAATCTGTTATTTATGATTTTTAAAGTGAATTAATT
TGCTTTGTACATTGCCATGAATTATTTTGGAGTGCAGCTC
TGTGATTAGTTTTAGTGAGGACAAAGGTATTTATTTGGGG
CCTATATTAGGATTAAAAATTTTTTTTTCTCTTCTTCTTG
GAGAAATATAATAATCAATAAGGAACATCTTTGACCAATG
GTGGTTTTGAGTTTTTTTCTCCCATAAATGATTTTATTCT
TTTTCAGAAATGAAAAAATAAATTAGGCAAGAATTTTCTG
GATACATGAAAACATGAATATGAAAAGTCATTCTTTGAGG
TTTCTCAGTTTCTTACAGAATTTTATTTCTGTTTCCTTGT
ATCTAGGTGTAGCATAAATAATTACATGTATTTTACTTCA
TAACAGTATAAAATGGACTTATTCTAACTAAATCTCTAAC
TTAGACATTAAGTTCCTCGAGAGCAGAGTTTCTGTATCTT
TCAGCTTAGTATTCCCCATATAGTATCTAGCTAACAGTAA
ATAAATAATTCAACAAGAACTACTTCAGGTTATTTCCTTT
ATTTGACTTTCTCCGGTTATATTTCTCATAACTGCTTAAA
GTCCCTTAGTCTAGACTTTTGGTGCTTCTCCTGTTGATGG
TATGCCTGGTCTTTTGAGAAAGACTGGTTGAAACCCTTTC
TTGTACAAAAGGGTTTATTCTTGTTTGTGTTACACCTACA
TGATTTCATTTCTATTTTATGGTTTTATTTTATGATTTTC
ACCTCTGAGTCTCAACTTTCTGAAAAAATTAAGGCAAGCA
GAAAATGGGAGAAAATTCCAACTCAGATCTTTTAATACTA
TCTATAATAGTATAACCAAGCATTTCTATTTAAAGATATA
ACTAGTTTTCAGATGAAATTAGGCTATATCATTCTCTGTG
GATATTGTGGAGAACCTTAAGTTTTAACTGCAAGGGACTA
TGAGTCAGTAAGTATATTAGCCAGCTCTGTTGATTGACCT
GAATGTATTATTTAGTCCACAGAGTAGATTTCTACCATTG
TTTATTAGATATTTTTGGGATTATTAATATTATTAAATGA
ACTAGAATTTGGTTGAAAATTTAAAGCCTCAGTAATTGGA
CTGCTAAGTCATGCTATGATAGTTAGTGTCATATAGTAGT
GTTCTTCATAATTTTTTGTTCACATGCTTCATAAAAGAAC
TTCTAAAAGCTATCTAGGTGGGAATAGAATGTGACTGTAA
AGGGATAGCATGAGGGAAATACATCTACTCTGTGTCCTGT
ACAAACAGGTAGTGATTACATAAATTCATACATGTATTAA
ATTCATAGAACTGTACACCAAAAGAAAGAAAATAGCAATA
TATTCTCTTATACATGTTTTGGGTTACATTTAGAAACTTT
TTTCATTACAAGCTTAAAAAATTGCAAGTTGTATCATTTT
TAGTGTGTTATATAATCAGCCCTCTGTATCCACAGGTTCT
GCATCTGTGGATTCAACCAACCACGGATTGAAACTATTCA
ACAAAAGAAAACAATACAATACTAAAAATTAATGCAAATA
AAAAACAGTAAAACAACTGCTTATATATAATTCACATTGT
ATTACATATTAGATATAATAAGTAATCTAGAGATTATTTA
AAGTATACAGGAAGATGTGCATAGGTTATATGTAAATCCT
ATGCCATTTTATATAAAGGACTTGAACATCCATAGATTTT
GGTATCTGCTGGGGGTCTTGGAACCAATCCCCAACAGATA
CCAAAGGACGACTATAATGGCATTTTAAAATAAAATTGCT
ACATCATTATTTTAAATATATCCAGGAATCTAAATACCAC
AGCAATTTATTACTTACTATTATCCATTTAAAAATATACA
CGAATAGGCTCTTCTTTAACAGCTGAAAGCTGTAAATTAT
TCCTGTTTTTCTTTGGATTTGTATTTCTATTCTGCTTCCC
TCATAGAATTTTATCCTAATGTATTTTATTGATCACTGAA
ATACTGTATCATAATTTTCTGTACCTAAAATAGGTAAATA
GGTATATAAATTGAAATTGAATTCTTTTAGTTTCTGTAAG
TGATAAAAATTTTTATTGATTTTGGATTTTGACCTATTAG
TTCATAATCAAAACAACATAAATATGTTTTTTTAATAATT
AAAGGTAAAATTTTATTGGAAATGCGTCATATCAGCTATT
GCTATAGTAATGCTATGTAATAAATAATCTGAAAATCTCA
GTGACTTAAAACAAGATTTCTTCCCCCCCCCCCCCTTCAT
GAGTCTCCAGGTCAGCTGGGATTTGGCTGATCTCAGCTGA
GCTTGGTGGGGTTCAGCTGGATTTGGCTCCGAGCTCACAG
GTATGTTCTGTGTATCTCATAATCTTCTCATGGAGATAGC
AGAAGGACAATAGGGGTAAGGAAAAACACATGCATGAAGC
CTGTTAAGGCCTGGATTCAAAACTGGCATACAGCCCACAT
TGTTGACGAAGAAAGTCACATGACTAAGCTCAACATCAGT
GCAGCAGGGACATATACTTTGCTTATTCTAGTGGTGGTAC
TGCAAAGTCTTAGATATATAATTTGATAATAGGGAGGAAC
TGAAAAATTGGGAACAATAATCCAACTTATCCTGTGCATT
TTTTAATGAAATGTTTTTTCTTGTATCTGTAGATTTTAGT
AGAATGAAATTTCTAAATTGAGATCTAAAGCAGTAGGAGT
TAGCTAGGCAAAGTGGAGATGGAGACAATGGGCAGAAAAT
ATTTGGGGCTAAGGAACATTTGCCAAAGTAAGACAGGGTT
TGGGGAACTGCAGAGTTCAGTATGTAGAAAGCACAGGGTG
AGAGGTTAAGTGTTTACTAGAAAGAGAATGGACAGGAAAG
TAATACAGAGGTTACTGCAACAGAACCTTTTATGCCATAT
CAGAGAGTTTAGGCTTTAACTTGAATGCGGTGGGGAAATC
ACTGGAAGGTTTTCAACAGAGTAGTAAGGTGATCAGATGT
GCTTCTGCTCTAGAAAAAAAAATATCATCTTTGGCTGTTT
ATGCATATTAGATTGATGTTAGATAAAACCAGAGGTCAAG
AGGAAACTGTCACAAAACACCCAGGTGAGGGGTGAGGTGA
CCTAAACTGAAGTAATGGAATTAGGGCCGAAAGAGATGTT
GAGCCACAGAAAACTAATTTGAACTATTTTCAGCTAATGA
GTAAATTAGTCATATTCTCTCATTTATATATAATTGGAAT
GTTAGAACAAGAGCAGTTTTTCATTTAACATATATCTTCA
GTCTTTAATTTTATAAAATAATGTGAATGTCAGCATTGTA
TGTTAAAAATGATTTGTAAAGTTTTTTTTTTTTTTTTTTG
AGTCAGCATCTCTCTCTGTTGCCCAGGCTAGGGTGCAGTG
GTGTCATCATAGCTCACTGCAACCTCAAGCTCCTGGGCTC
AAGTGATCCTCCTGCCTCAGCCTTCCGAGTAGCTGGGATT
ATGGGCACATAACACCACACCCAGCTAATTTTTCTATTTT
TTTGTAGAGACAGGGTCTCGCTCTTGCCAGGCTGGTGTCA
AGCTCCTGGCCTCAAGCAGTTTTCCCACCTCAGTCTCCCG
AAGTGCTAGGATTACAGGCATGAGTGACCGTAGCCAAGAG
TAAAGTTTAATACAAATGCCAATTATTAATATTATGCAGG
ATGTTCTCTCTCTTTCTCTCTCTCTCTCTTTTTTCTTTTT
GAGACTCACTCTTTTGCCTGGGCTAGGGTGCAGTGGCATC
ATAATAGCTCACTGCAACCTCCAGCACCTGGGCTCAAGCC
ATCCTTTTGCCTCAACCTTCTTAGTAGCTGGGACTACAGG
TGCATGCCACCATGCCTGGCTAATCTTTTAATTTTTTTGT
AGAGACGGGGTCTTGCTATATTGCCGGGGCTGGTTTTGAA
CTCCTGGCCTCAAGCCATCCTCCCACCTCAGCCTCCCAAA
GTGTTTAGGATTACAGGTGTGAGTCACTGTGCCCAACCAG
GATGTTCTCTTAATTCTTTGGGAAAAGAGTTAATAAGAGA
ATATTTTGTTATATTAAGGTAGAGAATCACTATTTAGCTG
TTATCTCAGTGACCTAGTATATTGTGTGTATTTTATATTT
CCCTGGCTTAACTATTTGTCCCCTCCCCCATAATCCAGAA
AATTAAAAATACATATTTATCTGAAGAAAAAATTCTTGAA
ATTGTTACTGTTCTTTAATAGCATCTGATTGCCAGCAAGA
TAAATCTAAACTTCTTAGTGTGACATTCTTGGCTTTCCAA
GGTTTGATCCTTGCTTACCTCTCCTACTTGCATTTTCTTA
GCACATCATTTCATGCACACACACCCTCTGCACAAAAAAC
AGACAAACAGAAACCCTGGCAACATACTAGTTTTTTTTTC
AGATTCCAAAATATACTATGTGGTTTTGTTGTCATTAGTC
ACCCTTTACCTGGAATGCCTTCTCCCTCATTCACTTTACC
TTCTTCAAATGGTTGTTATAAAGACTTGTTAGTGTCTTTA
AAGTAGAGGTGACACATGAGGGCCCAGATTTCATCTTTCC
AGTTTACTGATATGTCCCTGGTTCTTGTTATAGCACTTGG
CACAAAGTAGATGTTCAGTAAATATTTGAGTAATTGATAC
ATTAAGTTAATGATAGTTAGCATTTTAGAATTTCTTATGG
ATTGAGTTATTTTGTTTCTGTATGTGTACAGTAGTCCCTC
TCTTACCCTCGGTTTTGCTTTCCGTGGTTTCAGTTACCTG
TGGTCAACCATGGTCTCAAAATATTAAATGGAGAATTCCA
GAAGTAAACAATTTGTAAATTTTAAACACTATGTCACAAT
GCCTACGTCATTCACCCCACTTTATCTCATCACATAGCCA
TTTTATCATCTTACATCATCACAAAAAGGGTGAATACTGT
ACAAGAAGGTACATTTTGAGAGACCACATTGATATAACTT
TTAGTACAGTATAAATTGTAATTGTTATAATTGTTCTATT
TTATTGTTAATCTCTTACTGTGCCTAATTTATAAATTAAA
CTACCATAGGTATATATGTATAGGAAAAAGCATATATATA
GGGTTTGGTACTACCTGTGGTTTTAAGAATCCACTGGGGA
TCTTGGAACGTATCCCCCCAAGCATAAGAGGGGGACTGCT
GTATGTGGATGCATTCATATACATTTCATGCACAGAAACT
ATAGTGTATGTGTAAGCAGTTGTTGCATACTTCTGTAGTC
TCAGTGAAACAGCTGACTACTTGGATTACAATGGGTTGTA
TTGTAGATTTTTGGGAATGATCTAGGTTTATTTGAGAGTC
CCTCTCCAGGAATGTCAGCTCTGAGCTTGCACTGAAGTTT
GTACCAGGTGCTCGCTACACTGACTTTGGGAATTCCATGA
AGGAAGGAGGATTGGCACATTCCTCTCATCCCTTAGATAT
TTCATTATCTTCTGCCTAAGCAACATGGGCAATGATGTGT
TTCTGCTAACACGTGAAGATCTTGGGATGCTGAATTCCAC
AAATTTTATGTGTGTAGGAAGGACTTTACTTTCACCTAAA
CTTTTGTCACAATTCTGAACATAAGTTATTTACTTAGATC
TAAAATAAGTGTGGATATTCAAGTTAAGCTAAGCTGCAAA
TTCTCATCTGTAGGTATTGCTGAAATTTGGTGTTCTGTGG
TATGATGTTTATGGCATGACTTTTTGTTATTTTCATATAA
ATGATATGAAAATGTGCTTCAATACATTTTTGCATTTTTT
CTTCATTTTAAAAATTATCACACAGTAAAATTGACCTTTT
TTGGTTTATTGTACAGTTTTATGAATTTTAACACATGTAA
ATTTGTGTAACTCCACTATCAGAAGAACAAATTCATAACC
CCAGAAGACTACCTCATGCAGTCCCCTCTGTAGTCATATC
TTCCTCCACCTTTGACATCTGGTAACCACTGCTGTATTTT
CTACCACTATAGTTTTGTCTTTTCAATAATATCATATAAA
TAGCATCATATAGTTTGTAACCTTTTGAGACTGGCTTCTT
TGAGAAACTCAGCATAATGCCTTTGAGATTCATCCAAGTT
GTGTATATCAGTATTTCGTTCCTTTTTATTGTTGAGTGGT
ATTCCGTCATATGGACATACCACACTTTGCTTATTCTGTC
ATCTATTGAAGGACATTTAGGTTGTTTCCAGTTTGGGGCA
GTTTTGAATAGAGCTGCAGTAAATATTTGTGTACAGGTTT
TTGTGTGAACTTAAGTTTTCTCAGGAATGGGATTGCTAGG
TTAGTGGTAAGTGTTTTACTTCATAAGAAACTGCTCAACT
GCTTTCCAGAGTGGCTGTAACATTTTGCCTTCCCCCCAGC
AATGTAGAAGAGTTCCAACTGGCCTGCCTCCTCATCAGCA
CTTGATATTGTCAGTATTTTTTATATTAACTGTTCTAATA
GATGTATAGTGGTATTTCATTGTGGTTTTAATTTGTGTTT
CCTTAATGGCTGCTGATGTTGAACATCTTTTCGTGTGCCT
ATTTGCTATTCTTATAACCTTTTGTTGAAGTAGCTGTTCA
GGTTCTCTTCTGTTATTTTTTTAATGGGTTGTTTTCTTAG
TGTCTCAACCCATCTTTGTTTGGCCTTTGTATATCATCAG
TAAGTAATGTTTCTTGTTCTCATCACTTTTCCTATTATTT
TTTTTCCATAGGATTCTGCTTGATATTTTCTTATTAAAAA
GATAGTGTCACAGGACTTCAGAGACAGACTGTTAGCTAGG
TTTTAAATGTGGTTCCTCTCTAAGTCACCTTGTGATCTTG
GGCAAGTTAGTTACCTGACAGGATTATTATGAGAATTAGA
TAATGTTAATCTATGTATATGAAGTCCTTGGCACATAGCT
GTATCTAAACCTTTCTCCTTTCTCTCAATTCATAGCTCAA
GGGTCCATTCCCTGGAATATTGGCCTTTTGAGATGCTCAG
TGAAAGGAGAGTCTGTGAGATAATAAATCTGAGATGCTAC
ATTCTGTAGCTGCCTTTTGAGGACATGAATATAATCAATG
GCTTTAGTAAGTTAGACATTTCTTTGTTGTAGGACTTGTA
TTCAGCATTTTCAAATCTTATTTGACTATGAAATACTTGG
CCTGTGACATCTATTTAACCTACTTTTATGGAACACACTT
TGGGAGATATTGACTCATTTAGCATGTGACTTCTTCTATT
TAGTGCTGCTATAACAGAATACCTGAAACTGGGTAATTTA
TAGTGAATAGAAATTTATTTCTCACAGTTCTAGAAGCTGG
TAAGTCTAAGATCGAAGGGCAGGCATCTGGCAAGGGCCTT
CTTGCTGCATCATAACATGGCAGGAGGTATCACCTGGCGG
AAGGACAAAGAGAGGGTGAGAGAGAGAGAACACAAGAGGT
TAACTCGCAGCCTCAAGCTTTTTTATAATTGGCATTAATC
ATTCATGAGAATCAGGCTGCATTGTCCCCTAGCTTCCCAT
TGGGTTTTGCCAATGGGGAGCACCTACATGAGATCAGAGG
AAGGTAAAAGAGTAAGGTGAGAGTCTTTATTCTCCTATCA
GCATCCATGAGGTGTCACTTTGGGCTGTATCCTCTGGCCA
TGTCACATGCCTCTCAAAATAGTCTAGTTTCCTCTTTATT
TCAGTAATCATGCTGTCTTCATCCCTCTAGTAGTGAGAAG
AGCTCTGCATTTAGTAGCCTGAGTTATTATATTATCTTGT
GGTTCCCCTACATCCACCTACACTTTTTAAAATAGTCTCT
TTATTAAACATTTCTTAAATTATCTTAATTTGAATATGGC
ATATGTTTCCTATTTGGACTGTGTATAATTCTAGAAAAAA
ATAAAGTAGTTATCTAATAGGACTATAAAAAAAAAATCAT
TGTCATGAGAGTGGAGCCCTCATGGCCCAAAGACTTTCTA
TTAGGCCCCACCTCCCAACACTGTTGCACTGGGGATCAAG
TTTCTGTAATAACACATGAACTTTGGGAGACACATTCAAA
CCATAGCAGTATGTTACCTTAAATAGTATGGCACATGATA
AATACTCATTATTTATCAAACATATAGATGCATGATATTA
TTTAGTTTTTAAATCTTGAAATAAGCATTTAAAAATATTT
TAACTTTTATCTTGAGATGGGTGTGTAGCTTATCAAGTTG
TTCTCTCTTTTTAAAATGTCTTCTGTTTATGACTGCTTAT
CCCCATTTTTAAAGGAAGTTCTAGGCAATGGTTTGAAAGT
TTGGTCCCTAGACCAGAAGCATCAGTATCACCTCTGAGTG
ACATTAGAAGTGCAGATTCTTGTTTCCCACCCTAGACCAT
TTGAATCAGAAATTTGGAGTGAGGCCCAGTAATCTGTGTT
TCCCACAGGTCCTCCAGATGATTCTGATGTTAACTAAAGT
TAGAGAACACAGTCTAGGGAATCATTCAATTTGGGGTTTT
CTTAGCAGAGCAAAAACATCTGGGAAGAGAAGATTCAGGT
CATCTAGGGCTGGCTAGGATTAACCGGAATATCTTTTGTA
CTCTCTGTTGATGTTGAAAAGTTTTATAAGATACATTAGA
ACACTAATACAACAGATTGATCATTTTATTGTCTTAGTCG
TTTTCAAATTGCAGATTGTGAAATCAATTCAGTGGGAAGC
CACCGGCAGTTGAGAATGTAGGGAGGAAAAGGAAAGAGAA
TGTAAGAATGTATCACATGTAGTAAAATATGTTTCGTGAA
TCTTACTTCCTTTGCATATATTTGTATGCAGAGTCACAAT
TTCACATATTTTTCTTACTGTGGATTATGGGTTGGGGGCA
TATTAGGAAAAACAGGTATCTTGTAGAGGAAGGCACACTA
GATTCAAAGTCTAAAAATGTGGGTTTGAGTGCCAGTCAGT
TACAACTTTTGTCAGGTCTCTATATATTATAGGATTGTTG
TAAAGATAAAATCAGTGGTTCTCAACTGGGGGCGATTTGT
CTTCCAGGGTATATTTGACAAAATCTGGAGACATTTTTGG
TTGTCATACTGGGAAAGGAAGCTACTGGTATTTAATGGGT
ACAGAGGCCAGGGATGCTGCCCCATCCTCCAGTGCATAGG
ACAGCTCCCCACAACAAAGAATTATCTGTCTCCAAATGTC
AGTAGTGTCATGGCTGGAAAAACCTGGATTAAATGATTAC
ATTAAAACTTTTTATTCATACATAATGTGTGTACCCATTG
ACCACCCTTTCTTCATCCCCGCACCCACACACCCTTTCTA
GCCTCTGATGTCAGTCATTCTACTTTCTACCTCCACGAGT
CACCTTTTGTAGCTCTGACATATGAGTGAGAACATGTGAA
ATTTGTCTTTCTGTATCTGGCTTATTTCACTTACCATAAC
GATCTCCAGTTTCATCCATGTTGCTGCAAATGACATGATT
TGATTCTATTTTATGGCCGAATAATATTACATTGTGTATA
TATACCACATTTTCTTTATCTTTTTGTCTATTAATGAACA
CTTGGGTTGATTTCATATCTTGGCTATTGTGAATAGTGCT
ACAATAAACATGCAAGTGCCAGTATCCTTTGATATACTGG
TTTCTTTTCCTTTGGATACATACTCAGTAGTGGGATTGCT
GGATCTTATGGTAGTTCTGTTGTTTTCCATAGTGGCTGTA
CTAATTTACAGTCCCACCAACAGTGTATGAGGGTTTCCCT
TTCTCCACATCCTTGCCAGCATCGGTTATTGCCTGTCTTT
TTGATAAAAGCCATTTTAACTGGAGTGAGATGATGTCTCA
TTGTGGTTTTGATCTGTATTTCCGTGATGATTAGTGATTT
TGAGCATCTTTTCATATATTTGTTTTTGTAGATACAAGAT
CATAGCATCAGCAGAGGGGCACAGTTTGGCTTCTTCTTTT
CCAATTTGAATGCCTTTTATTTTTCTCTTCTCTGATTGCT
CTATCTAGGACTTCTAGTACTGTGTTGAATAGGAGTGGTG
TAAGTGGGCGTCTTTGTCTCATTCTAGTTCTTAGGTGAAA
GGCTTTCAGCTTTTCCCCATTCAGTATGATGTTAGCTGTG
GGTTTGTCATATATGGCCTTTATTATGTTCAGGTATGTTC
CTCTGTGCTTAGTTTGATGAGAGTTTTCACGAAAGGATGT
TGAATTCCATCAAATGCTTTTTCTGTGTCTATTGAGACAA
TCATATGGTTTTTGTCCTTCGTTGTGTTGATGTGATATAT
CATGTTTATTGATTGCATATGTTGAACCATCCTTGTGTCC
ATGGGATAAATCCCATTTGATTGTGATGTATAATCTTTTT
GATGTGCTATTGGATTTAGTTTGCTGGTAATTTGTTGGGG
ATATCGGCCAGTAGTTTTCTTTTTTTGTTGTGTCCTTGTC
TGGTTTTGGTGTCATGGTAATGCTGGCCTTGTACAATGAG
TTAGGGAGAATTCCCACCTCTTCAAATTTTTGGAATAGTT
TGAGGGGAATTGGTGTTAGTTCTTCTTTGAAAGTTTGGTG
GAATTCAGCAGTAAAGCCACCGGTTCTGGACTTTCCTTTG
TTAGGTAACTTTATTACTGATTCAGTCTCATTTCTTGTTA
TTGGTCTGTTCAGATTTTCTATTTCTTCCTGCTTCCATCT
TGGTAGGTTGTATGTGTCCAGGAATTCAGTCTGTTAGCAT
ATAATTCATAATAGTCTCTGATGATCCTTTGTATTTCTGT
GGTATCAGTTGTAATGTTTTCTTTTTCATTTATGATTTTG
TTTATTTGGGTCTTTTTTGTTCTAGCAACTCTCTAGTTAG
TCTAGCAAGTGGTTTATTGATTTTGTTTATCTTTTCAAAA
AAAGCAGGTTTTCATTTTGTTGATCTTTTTTTTTTTTTTT
TTTTTTTTAGTCTCTATTTAGTTCTTCTCTGACCTTTATT
ATTTCTTTCCTTCTACTAATTTTGGGTTTGGTTTGTTCTT
GCTTTTCTGGTTCCTTGAGGTGCTTTATTAGTTTGTTTAT
TTGAAATCGTTCTACTTTTTGATGTAGGTGTTGATTGCTA
TAAATGTTCCTCTTAGCACTACTTTTGCTGTGTCTGACAG
ATTTTGGTATATTGTGTTTCCATTTTTATTTGTTTCAAGA
AATTTTAAAATTTTCATCTTAATTTCTACATTGTCTCAGT
GGTTGTTCAGGAGCATGTTTAATTTCCATGTGTTTGTATA
GTTTCCAAAGTTCATTTTGTTTTTAATTTGTAGTTTCATT
CCATGATGGTGTGAAAAGATATTTGACATGATTTCGGTAT
TTTTAAATTTGTTGAGACTTGTTCCATGTCATAACATATG
GTCTATCCTGGAGAATTTCTGTGTGCTCATGAGAAGAATT
TATTTTCTGTAGTGTTTGAATAAAATGTTCTATAAGTGTC
TGTCAGGTCCATTTGGTTTAATATATAGCTTAAATCCAAT
GTTTCTTTGTTAATTTTCTGTCTAGATAATTTGTACAATG
CTGAAAGTAAGGTTTTGAAATACCCCGTCATTTTATTGGT
GTCTATCTCTCCCTTAAGGTCTAATAATATTTGCTTTATA
TTTCTGAGTGCACTAGTGTTGGGTGCATATATGTTTAGAT
TTGTTATATCCTCTTGCTGAATTGACCGCTTTATCATTAT
ATAATGACCTTTTTCTCTTTTTACTATTTATTACTTAAAA
TCTATTTTATGTAAGTATAGCTACTCCTGCTCACTTACGG
TTTCTGTGTACATAGAATATTTTATTTCATCCCTTTTAGT
CTATATGTGTCTTTACAGGTGAGATGAGGTTCTCATATGC
AGCATATAGGTGGGTCTTCGTTTTTAATCCATTCTGCCAG
TCTGTATCTTTTAAGTGGAAAGTTTAATCCATTTACACTC
AAGGTTATTGTTGGTATGTGAAGGCTTATTCCTGTCATTT
TATGACTTGATTTCTGGTTGTTTAGTATGTCCTTTGTTGC
TTTCTTTCTCTCGTACTGTTTATCATTGTGGTTTGGTGGT
AATCTGTAGTGGTGATATTTGAGTTTTTTTCTTCCTTGTT
TATGTGCTTCCTCTACCAGTAGTTTTTATATTTTCATGTG
TTTTCATGATGTTAGTTATTATTCTTTCGCTTCTGAGTAG
AAGACTCCCTTAAGCATTTCTTGTATGGTGGGTTAGTGAT
GATGAATTCCCTCAGCTTTTGCTTGTCTAGGAAAAACCTT
ATTTCTCCTTCAGGGGATAATTTTGCTGGGTATAGTATCG
TTGGCTGGCAGATTTGGGGTTTTTTCCTTTCAGCACTTTG
AATATATTATCCCATTCTCTCCTGGCCTGTAAGTTTTCTG
CTGAGAAACCTGCTGTTTGATGAGGGTTCCTTTAGAGGTG
ACTAGACATTTTTTTCTTGCTGTTTTTAGAATTTTCTCTT
TGTCTTTTGAATGTTTGACTATAATGTGCTGTGAAGACCT
TTTTGCATTCTATTTATTTGGGGATCTTTGAGCCTCCTGT
ATCTGGATGTTTAAATCTCTTGCTAGATTTGGGAAGTTTT
CATCTATTATTGCATTAAGTAGTTTTTCAACCCCTTTTGT
TTTCTCTTTGCCTTTTGTGATGCTGAAAATTCTTATATTA
ATATTTGGTTGCTTTATGGTATCCTGTATGTCATGAAGGC
TTTGTTCATTTTTTTGTTTGTTTGGTTTTTCTTTATTCTT
GTTTGACTGGGTTATTTCACACCTCCTGTCTTCAAGTTCT
GTGATTCTTTTGCTTGATCTATTCTGTTATTGAAGTTTTC
AAATGTATTTTGTATTTCATTCAATTAATTCTTCAGTTCC
AAAATTTCTATTTCATTCTTTTTTATGGTATCTACCACTT
TAGTAAATTTCTCATTCATATCCTGAATTGTTTCTCAGAA
TTCTCTTCTGTCTCACTGAGCTTCTTTAGAATCAATCTTT
TGGATTCTTTTTCTGGGATTTCATGAATTTCTTTTTGATT
GGGATGTGTTGCTGTAGAATTATTGTGTTCCTTTGGAGGT
GTCATATTCCCTTGCTTTTTCATGTTTCCTGTGTCCTTAC
GTGGATGTTTGCACATCTGTCATAACAGTCACTTCTTCCA
AATTTTTGAATTTGCTGTTGTGGGGGAGGACTTTTTCCTG
AAGATGTATCTATGCTATTGGTAGGGTAGAGACTTTGGTT
TTGATTCTGGGTGTGCAGTAGTGTAATCTTTGTATGATTT
CTTTAGCTATAAACAACATCAGTGGTGTCTGTGATTTCCT
CGGTGGCTTAGGATACAGTCGTTATTAGATGCTGTAGGGA
AGTTTTGCTGGGGACTGGGGTATAAGATGGGCCTGTTTTT
GGGCCCCAGTAGTGGCAGTGGTCGGCTGAGCAGGCCTGTC
CTCGGGCCCCAGGGCAGCATATGCTGGCACTGGTGTCATC
AGCAGGTCCAGGCAAGCCAATTCTTGGGCCTCTATGTGGC
TTGCTTAGATGCTAGTAGTGGCACCGGTGGGCTAGGTGGG
TAGGCAGGTTATCAGGCCCCTAGGCAGCAGGCACAGCATG
AACAATGGCACTTTGAAGTGGCAGGATGACCCTCTGGGCC
CTGAGTGGTGTGTGCCATTGTTGGCAGTAGCTGTGATGGG
TTGGGCAGGCCAGTCTTTAGGCCCCCAGGTGAAGTGTATA
GGTTGATGCCAGCTGTGGTGGTAGTGGCAGGTGCCCAGGA
GGAGTCCTCAGATGCCAATGATTGTGAACTGGCCTGGATA
ATTCCCAGGCAATTCCCTGGATTGCATGCTCTGGCATGGG
GGGTTGGTGAAGCCAGGCTGGATGGGCTTGTACATAAGCC
CCCTGATGGTGTGTTCAGTCACCTGCCATGGTAGGCAGGG
GCTGGGCAATCCTCAGGCCCCTGGCAGAATGCTTGGGTTG
GAGGCAGCAGTGGCTGCACTGCAGCCCTGCCACTGGGGAG
GGCAGGGTTACCTTAAGTGGTGGCAGCCTATGCTAGCAGG
TGGGGAACGTACTCCTTATTTGTGCTTTAGCCTCTGTGGT
AGCAGCCCTCACCTCACTTATGCCCCATCCTCAGTGGCAG
CCCATCCTTCATTCACACCTCAGCCCTAGGAGAGTATGCA
GCCTGTTGTGGGCTGCACTCTCAAAATGGTGCCTTGCTGA
AGCTGCTTAGGACTTGGGGGGAGTATGGGACCCAGTGTAA
GCTCCTTCCCTGGGGCAGTACCATCCAGGCAGCTTTCTAT
GTTAGTTTCAGAGCTAGCAGGGGTCTGGGGGCTCTCCCAT
AGCTAGGATTGCAGGGGTTTTTGGTGGGGATGTGGACTGC
TACAGATCTCTCACTTACCCTTTCCCTGCAATGGGGAGTC
TCTCCCAATTCCAAGCCGATCCTGGCCAAGCAGACTGCCT
GGTTCTCTCTTATTCCTTGCTTTAGGTGTTTTCTGTTATT
TTTCTGTTGAATTCCAGTGTTCTCTTTTGGATGATCTACT
CAAACTGTGATTATCTACTCAAAATTTTAGTTCTTAGGGG
AAGAGACAAATATGGGATGCCTCTAGTCAGTTATCTGAAG
CCAGATTTCTAAATGATTACATTTTAAAAATTGTAAATTG
TCATATAAAGTATGTAATATTTGTTTCATTACTAAGAATG
TAATTGAAGTATTTTTTAAAAACTCTTAGGGCTGGGTAGA
GTGGCTCACACCTATAATCCTAGCACTTTGGGAGGCTCAG
GTGGGAGGATCACTTGAGGCCAGGAGTTTGAGACCAGCTG
GGCAACAAAGTGAGACCCTGTCTCTATAAAAAATAGAAAA
ATTAGCTGGGCATGGTGGTGCACACCTGTAGTCCCAGATA
CTCAAGAGGCTGAGGCAGGAGGATTGCTTGAACCCAGGAG
TTGCAGTGAGCTATGATGAGGCCACTGCACTTCAGCCTGG
GCAACAGAGCTAGATCCTGTCTCAAAAAAAAAAAAAAAAG
TTTTCTGTACTTAGAACATGTGTTTTATTCACATTAAATT
GAATCTAGCTTACTTCCAAGCATCCAGTGCAGTCTGAGAG
TTGGAAAAGGCAGAAACTTCATTGTTAAGGTCTGAAGATA
GAGCTTGGTGTACATTCCTTCTTCTCAACCTTTTCATCTT
CATCAACAAAATAAACCAACTTTTTTTTCTGAGAGAGAGT
CACACTCTGTTGCCCCAGGTAGAGTGCAGTAGTGTCATCA
TAGCTCACTGCAACCTCAAACTCTTGGGCTCAGGTGATCC
TCCTGCCTCAGCCTCCTGAGTAGCTGGGACTACAGGCACG
TGCCACCATGCCCGGCTAATGTTTTCTGGTTTTGGTAGAG
ATGGGGTCTCGCTCTTGGTCAGGCTGGTCTCGAACTCCTG
ACCTCAAGCAGTCCTCTCACCTCGGCCTCCCAGAGTGCTA
GGATTATAGGCGTGAGCCACTGTGCCAGGCCTAAACCAAC
ATTTATATGTCCCTTATTTTGTTTCAGGATCTTTACATAT
AATCACTCCTTTAATTCTCATGTCATTTCTGTAAGAGTAG
ATACATTATACTGTCCGTTTTTAGATCAGGAACAGAAATG
TTAAATTAACTAGAACACACAACTAGTAAGTGGTAGAACC
AAGATTCAGACTCGGGGAATCTGGCTCTAGAGTCTCTGCC
CTTAACCATCATGCTCTACTGCCTGTTTATACTTATATAA
CAGCTGCCTCACAGGGCTATTATAATTAAATGAAATTTCA
TGTGCCTCATACTTTACATGTGTTAGATAATAAATGGGAG
ATGATATTATTATTATATATTCTTATTAAACACAACTAGA
AAGAGTTCTGCAAAGCATGACTTTTAAACATCTCTCTCTC
TCTCTTTTTTTTAAATTGAGACAGTCTCATTCTTTTTTCC
AGGCTGGAGTGCGGCGTCTTCATCAAAGCTCACAGCAACC
TTGAACTCCTGGGCTCAAGTGATCCTCCTGCCTCAGCCTC
CCAAATAGCTGGAACTACAAGTGCACGCCACCACGCCCAG
CTAATTTTTCTATTTTTTGTAGAGACAGGGTCTTGCTCTT
GCTCAGGCTGGTCTCCTGAACTCCTGGCCTCAAGCGATCC
TCCCACCTCGGCCTCCCAGAGAGCTAGGATTACAGACGTG
AGCCACTGTACCTGGCCATAAACATCTCTTTTTAAAAACT
AGAAATTACATATCTAAATCAGGAATGCATGCTTTAAAAT
TTTTTCCACATATTAAGAGTAGGAGTTATATTGAGATGAT
TATATTTTTTTAAATTAATTCTATTAACGTAGTGTATTAT
ATTGATTTTCATGTGTTGAACCAACCTTGCATTACTGGGG
TAAATTCCACTTGGTATGGTGTATAATCTTTTTAATATGC
TGCTGGAGCTGGGCCCAGTGGCATGTGCCTGTAGTCCCAG
CTATGTGGAAGGCTGAGGAAGATCAATCATTTGATCCCAG
GAGTTTGAGTCCAGCCTGAACAACATAGTGAGACTTTGTC
TCTTAAAAAATATATATATGCTGCTGGATTTGGTTTGCTA
GTAATTTATGGAGGAATTTTGCATCTGTATTCGTAAGGAA
TATTGGTCTGTAGTTCTTTTCGTTTTCTTGTGATATCTTT
TTCTGGCCTTATCTTAAAATTATTCTCCACCATCCATTCC
CTCATCATGGAAACAGCTTTGTTTTAGTCACCCATTTCTA
GCCTTAAATCAGAGGTCAATTTAACTATATAAGTGCAGGA
AGCCAAACAATCAGGTGGTTGTGGGAGCCCTTAAAATGTG
TTGGTTTTGGTAGTCCTGGACAAATGATCCCTAGAACAGG
AAGATATTTAATAAGGCGTGTATACTTCTACAATACTATT
AATGCTTTTCTTTTTCTGTTGTTAGCAGAGGCTTTAGTTG
TTTTCAGAGTTATTAATTGCCCAAGATTTTAAGACTCATA
AGCGCCAAAGGCAGAATTCCAAATCCTACTCTGCAGTTGT
ATCTGTATCATACCACGTGGTCTGGTCATCTGAGAAATGA
GCTAATAGTATCTTTCTAGCAAAGTTATTGTGAGGATTAG
TGATAATACAGGTAAAGTACTTGGATTATATAACCAAGTA
CTCAACAACTGTTGTATATTAATTTTCTCCCATTTTCTGT
CTTCTAAATTGCTCCTAGATGGTGTGGTGCTCAAAAGTCC
AGAATTTAAGTTTTGCTACTATGGAATTAGTATCACACTG
GTGTTTTGTTGTTGTTGTTGTTTTATTACTTCTTACCTCT
TCATCCCTGTCCCCTATTCTTAGTCCCTACAATCTTGCCC
AGCTTTCAGGAAGAATTTGGATATATGATTTACATTCTTT
CTTAGACTCTCCTATAATCTCCTTTTATATGTGAACACAA
TATTCTGCCCTTCTGCCATCAAGAGAGAATCAGTGGAAAT
CTAGGAAAATTGAAATGAATCATACTTTTGGGATGGTTTA
ATATATGCAGTCAATCCTTTCTTAGCCTGGGCCAGTCTAT
CCTGGTGAAGAAATCCCATTCTTAAGGATTCTGTATTTTA
TCTTTTGGACACCTCTGAAGGATTCTTTTCCTTTTCTTTT
TCTTTCTTTTTTTTAATCTCTTACAGCTCTTACTTGACCT
ATGGATTAGTATGCTAGAAAGACATAGGTTGAGTGTTTTG
GATTTTGGATTTTTTTGGATTTTGGAATATTTGTATACCT
ATTCAGCATCCCTAATCCAAAAATCTGAAATGCTCCAATG
AATGTTTTCTTTGAGTGTCATGTCAGTGCTCAAAAAGTTT
CAGAATTTGGAGCATTTTAGATTTTTGGATTGGAAATATT
CAACCTGTATTGGTAGTGGTGAAGGAGTTAAAGCAGAGTT
TTTTGCTGCCCTATGACTTTCATCTCACATCATAAATTAA
GCCAGTGTTAATAGTGAACTTTACTATGAATCATTCACTG
TTTGATACTAACAGATCTTCTAGTAAAAATGAGTTTAATA
GAGAGCTTTATTAACCAAGATATATCATGAAATTTTCCAG
TGCTTTTGCAATTTCAGTGATAGTCTTGTTTTAAGCTGGA
AAAAAACAAAGTTAGCAATAAAAGCATAGGGATTGGGTCC
TGCTTTTATAGGTTATTTGAACAACAAAAAAATATTAATA
CATGTCCTAAATCAAAAGAAATTTGTAATTTGAAGTATGT
TTTTTTCTTCTTACCTTTAACACTCATGCTGTAGGGAGGA
TTAGGATTTTGTTGGTTTGGGTATCCAGTAGCTACTGAAA
TAAAGGTAATGAATAGGTCCTTTGTTTCTCTTGGTTAAGG
CAATTTGAAATATTTGAGTTCAGCCAGCAGGAAATAGCTT
GCAGTCAGTACCCAAGTATGTATAGGGAGTGTATATACAC
ATAGACATAACTCTTCATAGATATTGGAGAACTAACTCCA
CAGGTCTGAAACTGGAAGAACCAGCTTTTTTTATTTTTAG
CATCACATGAAAAGATTGTTATGTTACTGAGTTATCTAAG
GGGCAGTGACAGGTGTCCTAAAAGAATAAAGTTAGAAAAA
CTTTATGACTGAAAGAAATACTTCCTAATCAATACTTACA
TATACATTGCTTTTTTTTTTTGTTTTTGGGTGAGATGTTT
GTGAGATGAGCCATACATTAAGGAAAGACATTCATTCATT
CATTCATTTATTTATTTATTTTTGAGACAGGATCTTGCTC
TGTGGCCAGGGCTAGAGTGCAGTGGTGATATCATAGCTCA
TTGCAACCTCAAACTCCTAGGCTCAAGTGATCCTCCTGCC
TCAGCCTCCTGCATAGCTGAGACTACAAGGTGCACACCAC
CAACACAGCTAAGTTTTCCGGTTTTTTGTAGAGTTGTGGT
TTTGCTATGTTGCTCATGCTGCTTTCAAACTCCTGGCCTC
AAGCCGCCTGAGCCTCTCAAAGTTCTAGGATTACGGGCAT
GAGTCCCCATGCCGGGCCAGGAAAGACTTTTATTCAGCGT
ATCCTTTCTTTGAGGAAAAATCAAAGGGAAAGACCAGTCT
CTTCCATTTTTCATCCAAACAAGGTTGTTCCAAGAAGAGA
TGAATATTAGAGAAAAGGTTGTATTTTTTTTGCATGGATT
CTAAGTTCTGTCATGACCTATACAAATTTTTAAAAACTTC
TCTGAGTCATTGTGTGTCAACTTTGGAAAAGTTTGTGATT
ACTTTGCTGCTGGGAGTAAATGGCAGACATTTCCAGTTTC
CTTTGATGGAATAGAGTGGTTGATAAGCACATGGATATCA
TTGTCATTAGTCTCTTAGGTCTGAGCATTAAATATCATCC
TATGTATGGGCAGATAAATCAAGAGCAGCCCACTTTGGGA
GCCTGGCAATCTTCAAATTCTTCTCTAGAATGTAAGAAAA
GAACTTTTTCAGTTCTTTTTGTACCAATCTCTATTGCATT
AGAGAGGCAGCCTGGTATAGTGAAAAGAGCATGGACCGTG
GAGTTAGATGACACCTAGGGTTTCGCCAACTAGATCTGGG
GCTTGAACAAGTTACTTGACATCTCCAAGCATTTGTAGGT
TAGTGATAATGATGCCTGTCCCTCAGGGCTGTAGGTAATG
ATATTATAAATTATAATATATGAAAATACTTCAGTGCCTG
CTATGTGCAAGGTACAGGGATTAATGCAGAGGAAAATCAG
TGATCATATTGTCAAATGCAAACAATTGTTTAAAGAGTCT
TATCTGCAATTGGCTAGGCAAGTCCTTCCCAAATGCAAAT
ACCTTAATATTATCTCAGAACAACTACACCTTCAAAAAGA
GGGAAAATAATAATGTAAGAAATAATGAGAAGGGAGAAGA
TATTAAAAGGTCCTTTTGCCCAGAACACAGAATTCCTAAG
TCCCACCCTGGGTCAGTCCTTCACCCAAGATCCTCTTTCA
GGGATGACATCTGCATATGGGACTAAGCAAGGCAGGGTAA
TACTTTCTATCTTCAGCAGTAGGTTTGGCCTCAAGTCCCA
TTGAAGAAATATAGTTAGCTAGGACCAAATTATAGACCTT
ACTTCTCTAGTTGCATGAAAAGACCATACTTCACAGGAGG
GAAACACAGTAGAGGGAATGTGGCCCAATCAGTGCCTCTG
AATATAATAAATCATAGCAAGCCCTTCATTTTCTTCAGGG
TGGAATTGAAAGACAAGATCCTGATTCAACCTTGTGAAGA
ATGAAGAACTAGATAAGGAGAGTGGAGACATTCAACTTCT
CTTTCATAGAAACTAATACATAATTAAGCATGACATTTAA
AAATAAAATTATAAGCTCATTAGAATAAATTTCTGAAATA
TTCAAACTTTAAAAACTTTGCTATTTGACTTGGGAACATG
TGAGGACTATTTATACTTTTTGGCAGTTGGTATTTTGGCC
ATAACATGGGTAAAATACTTTAGGGATGAATCACAACATG
TATTTCATTTGAAATTTTGTTCATTCTTTAAAAATTGATA
GATGGTTGAAATAATTGTATGTAGCTTTATAAATATATAA
AAACTACTTAGCCACTGATGGAATTTGCTTTGAATTTCTT
AAACTGTGTCACTTTTCTAGATCTTGGATCTTGGGAATCT
GAATATCTAAAACAAAAATCTAAATGAAATAAATCAAATT
TGCATGTCCCAACCAAATCTAGACTAAATTCCTCTGTTGC
CAAATTCCAAAGCTTACATCATAGGAATTAGCAGGTTATA
TTTTAATTTTTAGCCTTAAGGCTAAAAATTGTTGTAAGAC
TGTGTATTAGAGAACTTCTTTAAAAACAAGTTAAAGAAAA
GACTGGATAAAAATGTATCAAAAATATTATCAGTAGTTAT
TTCTGGGTGATGGGATCGTAACTGCTTTTAATTGTCTTCA
TTACTATGTGTTTAGGATTCTAGAAAATGGACAAGTATTT
TTTCTGTAAATAGGAAAAAATGATGTGTCAACAAATATTA
AGTACATATGCTAGGAAAATGACTATGAATAAGACATGTA
ATCCCTGCCCTTAAGTGGGGTGGAGTGGGGTGGGGGTGTG
GATGGGAAGAGGTAGGAATGGGGTCAGACAAAGAAGTTAT
AGTACTTTGTATTTTTCTGTATTGTGCAATATTTCCTCTC
CCCAAATAACAATAATAAAAACCCATGTGATTGTGATATA
GTGTAGAGTTATAAACTTATACTTGGGTACTGACTGCAAG
CTATTTCCTGCTGGCTGAACTGAAATATTTCAAATTGCCT
TAACCAAGAGAGAAAACGTGCTCTTCCTTTCTCTGTATTA
GAGCAGTTTGAATCTCTATGGTTACATAATCAGAAAAAGC
TCTTACTCTAACAGGAGCAAATGTATCCTGTTTGAACCTT
CAAGTCTATTATTTTGATAGGTATAGAGCATGCATTTTCA
ACAGGGATGATACCAACTTAGACATTTACAATGGTTTGTG
ATCCCCCAAAGCTCAGTGCTACCCTAAAAAAATCTTATCC
TTTTAGTATTTAATTTCTCTTATTAGGGAGAAATTGAATT
AAATTAAAGTCAATCAGTTAAATTTATTGAAATTAATTTA
AGTTAAATTTAATTTTATTCCTCAGAGTAGTGATTATGAG
AAAAAAAAGTTGAGAAACACTTGTGTAGAGAAAAAGATGC
TGTTACAGCTTTTATTTTTTCATGGCAAGAAGTGTCAGAC
TTACAGAATTTTTTAAATGAATTAATCATTTTTATCAATC
ATTATTTATTAGCAAAGCACTTGGCTGGTTTTGTTGGACA
GAGAAGCATATTCTGTACCTGTAGAAACTTAATCTTACTT
GAGGAGAAAAGACTTAAAAACAGGAAGTAGTGAATTATAG
TAAATACAGTATAAAAGATGTCCCAAATTCACATAACAAT
TGCTCTTTTAGGCAAAGGGTGCTTAGAGCTTAGGCCAAGA
AAGAGATTACTTGATCTGAAATGGTCAGAGTGGTTTTCCA
CTTCTAATTCTAGTTCTCCTGCTATTTCCACCACATCTGT
AGTTACTTCTCCATGGAAGTCTTGAACCTCTCAAAGTTAT
CCATGAAGGTTGGAATCACCTTCTTCCACACTCCTGTTAA
TGTTGATATTTTTACCTTCTCTCATGAGTTATGAATGTTT
TTAATGGCATCTAGAATGGTGGATCCTTTCCAGAAGATTT
TCAATTTACTCTGTCCAGATCCATCAGAGAAATCACTATC
TATGGCAGCTATAGCCTTACAAAATGTGTTTCTTAAATAA
GAATTGAAAGTTGAGATTACTCCTTGAACCATGGGCTGCA
GAATGAATGTTGTGTCAGCAGGCATGAAAACAACACTTCG
TGAAATGTATCAGATGACCTGTGCATTGTCAATGAGCAGT
AGTATTTTGAAAGGAATCTTTTTTTTCTAATCAGTAGGTC
TCAATTGTGGGCTTAAAATATTCAGTTAACCATGTTATAA
ACAGATGTGCTGTCATTCAGGCTTTGTTATGCAGTTTCTA
GAGCACAGGCAGAGTAGATTTAGCATAATTCTTAAGGGCC
CTAGGTTTTTTGGAATGGTAAATGAGCATTGGCTTCATCT
TAAAGTTACCAGCCACATTAGCCCTTAACAAGAGTCAGCC
TGTCCTTGAAGCTTTGAAGCCAGGCATTTACCTGTCTCTA
ACTATAAAAGTCCTAAATGATATCTTCTTCCAATAGAAGG
CTATTTCATTGTCCATGGAAAAGAAGCCGAACTCTGTAAA
ATAATTTTAAAGGGGTTTATTCTGAGCCAAATTTGAGGAC
CATAACCCGGAGCCACACCCAAGAAACCTTGAGCAAATGG
ACTCGCTGTGGCTGGGCCACAGTTTGGTTTTATACATTTT
AGGGAGATGGGGGTTACAGGTAAAGTACATCAATACATAG
AAGGCATACATGTGTTTGGCCTGACATGGCGGGCCATCTT
GAAGGTGGGGGGGGGGCTTATAGGTTATAGGTGGGTTTAA
AGACTCCTTGACTTGTAATAGGTTAAGAAATGAAGCTTTG
TCTAAAGGCTTGGAATGTTTTAGATAAGGAAGAGACAAGT
CACCGGACATATATTTGTTGTGTAAATTGGGGACCTGCAG
GTTTGTCTTACATAGCCTTAGGCTTGTTGATGAGTTACAA
AGGATATCTCCAAGAAGGGAGGGGGTGCATTTTGAGGCAT
GTCTGACCTCCTCCTCCTGGCAGACAATTTAGTTTTAGGA
TATCCTCTTGGCCAGGAGGGGGTCCATTCAGTCAGCCGGT
ATGGGGGAAGCCTTTTATTTTAGTTTAGTTCACATCATCT
ACACTGAAAATCTATAGTGTGTAGACACCGTCATCAATGA
TCTTAACTAGATCTTCTGGTTAACTTGCTGCAGCTTCTGC
ATCAGCACTTGCTGCTTCACCTTGCACTTTATGTTATGGA
GATGGCTTCTTTACTTAAACCTCATGAACCAACCTCTGCT
AACTTCCAACTTTTCTTCTGCAGCTTCCTCACTTCTTTCA
GGCTTCATAGAATTGAAAAGAGTTAGGGCCTTGCTCTGAA
TTAGGCTTTGGCTTAAGGGAATATTGTGGTTGATTTGATT
TTCTGTCCAGACCACTGAAGCTTTCTCCATATCAGCAATA
AGCCTGTTTTGCCTTCTTACCATTCATGTGTTCGTTGGAG
TAGCATTTTTAATTTCCTTCAAGAACTTTTTCTTTGCATT
CACAACTTAGCTAACTGGTGCAAGAGGCCTAGGTTTTGGC
CTGTCTTGGCTTTTGACATGCCTTCCTCACTAAGCTTAAT
TATTTCTACCTTTTGGTTTAAAGTGAGAGACGTGCAACTC
TTCCTTTCCTTTGAACACTTAGAGGCCATTGGAGGATTAT
TAATTGGCCTAATTTCAATATTGTGTCTTAGGAAATAGGA
AAGCCCCAGGAGAAGGAGAGAGACGGGGAATAGCTGGTCA
GTGGAGTGGTCAGAACATATATGTGAACTAAAATAAAGTC
TTAAGCCCCCTAGCCAACTAAATGGGCCCCCTCTTGGCTA
AGGGGACCCCAGAAATACCCTAAAAGCTGAGTTGCTGCCC
ATGGGAAGGGAGGTCAGATATGACTCTTCATTCCCCCTTC
CATTCTTGGAGATATCCTTTGTAACTCCTTAACAGGCCTA
AGGTTATGCAAGACAAAGCTTAAATCACACCTATAGGTCA
CTAATTTATTTAACAGGTTTCTTGAGTCTGAGTGTATGTC
CAGTGGCTTGTCTCTGATTAACAGACTTCCTTATCTCAAT
TTAAAACATTACAAGCCTTTAGACAAGGCTTCATTTCTTT
TACCAATTATAAACCAAAGAATCTTTAAACCCACCTATAA
CCTGTAATTCCCTGCTTCAAGATGTCCTGCCTTTTCAGGC
CAAACCACCGTATGCCTTCCATGTATTGATTTATGACTTT
ACGTGTAATTTCTGTCTCCCTGAAATGTATAAAACCAAAC
TGTAACCCAACCACAGCGAGACCACTTGCTCAAAGCTTCT
TGGGTGTGGCTGCCCAGGCCATGGTCACACATATTCAGCT
CAGAATAAACCTCTTTAAATTATTTTACAGAGTTTAGGTT
CTTTTCCATTGACACATACAACATTTGTTGATTAATTTTG
CTGTCCTATATGAGCATGGTTTGTGGTACCCCAAAACAAT
TACAATAGTGACATTGATCACTGATCAGAGATCACCATAA
CAGATGTAATAATTATGAAAAAGTTTGAAATATTTTGAGA
ATTACCAAATGTGACAGAGAGACAGGAAATAAGCATGTGT
TGGAAAAATGACACTAATAGACTTGCTTGACACAGGATTG
CCACAAGCCTTCAATTTGTAAAAAACATAGTATCTTTGAA
GCACGATAAAGCAGAGCACAATAAAACAATGTATGCTTGT
ACTATTACTGACTAACCTAAACAGAGTTAATCTTTCAAAA
GTTTAGCAGGCTTTCTATTGCTTATTCTTATTTCTTTACC
TTTGACGTCCTTTTAGCCATACTAAATCTTCCAACTTGAG
CCCAACAATGTTATTCTTACCTCTTGATAGATTTATTTTC
AAAGTAGGAAGGTACCCCTTTTAGAGTACAAAAAGAAGTA
AGGTTTTAACTTATGGTGTCTAGATCTCCACTAAGTACTT
TATATGCATTTAATCTCTTTTAAGGACCCCATGAAGTACT
TAGTATTTGTTTTTCTGTTTTACAAATGGAAATTGTAAGC
TCAAACACCTAACTTTTTGAAGGGCAAAGCCCAGATCTGC
TTAACACAGTCTGAGCTGTTAGATTAAAAGAAAAAGGAAA
AAAGGCTTATTAACAAATCAGGGTTATTAGCAAATTAGTC
TTTTTGTAATGAAGAGCCTATTTTTATTCCTAAAGCCTTA
AGTTCAGGAAAGGAAAGGAAAAGAGGTGAATGCTCAGAGT
AAAGCATAATGTGGAATTGGTGCTCTCCTTAGAATTCTAG
TCAGCTGCTATGCTGGAAGTGTGAGGGGGAGGGTTATAAT
GGACAGGGTAGCTGCCAACTTAGAGATCATTTTCTTCTGA
CACTAGCTGTGTTTCTTTATCCCAATTATAATGGAGTTGA
ACATTTTTAAAGTCTACCATTAGATCCTGAAATATTAGTT
AAAGGACCACTGCCTTAGAAGTACCTTTCTGTGCCAAGAT
CTCTATAATAGTCTGTTTTATGCTGATGTGAAGAGGGGGT
AGGTGGTCTGTGGTGGGATAGTTCATCTGAGATGACTCTC
CAACTTCAAGAGATATGTCGCATTGTAAAAATGACAGCTT
CTGTTGTGAGGCTATTTAAAGTTGAGGACCTGCATAGGGA
AGAATCATACTTTTTTCTTTGTCATATCTAGTGATAAGAG
TGCCACTAGGAGTTGTATTTTGTATATTTTTCATTTGTTG
ACTTTTTTTTTTTTTTTTGGAGACAGAGTCTCACTCTGTC
ACCGCGGCTAGAGTGCTGTGGTGTCGTAGCCCAGTGCAAC
CTCAAACTTCTGGGCTCAAGCGATCCTCCTGCCTCAGCCT
CCCGAGTAGCTGGGACTACAGGTGTACACCCTCCATACCA
TGCCTGGCTGACTTTTTCTATTTTTAGTACAGACGGGGGT
CTCATTCTTGCTCAGGCTGGTCTGGAACTCCTGACCTCAA
GCAGTCCTTCTGCCTTGGCCTCCCAGAGTGCTAGGATTAC
AGGCGTGAGCCACTGCACCCAGCCTCATTTGTTAATTTTG
ATTTACTGCCTATGCCACTAACAGTTTGCAAAATAGGAAA
TATAAACAGCAAAAGAAATGGGAAGTGTTTTAACTCACTA
GGAATAAATTGAAACATAGTTAGCAAAAGAAATGGGAACT
ATTTTACCTTTGTCAGGGAGGAAATAAAATTTTTCCTCAA
CCCCACAATTTCTTAGTTGGGACAGACCCCTGTAATAGAA
GAGAGAACAACAGGAGAGAAACAAGTTTATTAATGTATGC
AGCGCACATCATGCAGGAGAAACCTGCATGGTGTTCTGAT
GATGCTACTGTGCTGTTACCCAAAACACATTTTTTCACTG
CATTAATGATATGTCATGTTTTTTTTTTGATATGTCATGT
TTTTTACTGTTAAGTACTTATATGTGAATAAGTGTAAGAA
AATGATTGCTTATTGGTAGCATATAAATTCAGAGTCAGCA
ATGATGGTGATGCCAAATAAGCACAGATAGTCCACATGAG
TGGCACTTTTGCTTTTGGATGGTTCAATATGTACAAACTT
TGTTTCATGCACAAGATTATTTAAAATGTTGTATGAAGTT
ATCTTTAGGTAATGTGTGTAAGATGTATATGAAACATAAA
TGAATTTTGTGATTAGACTTGGGTCATAGCCCCAAGATAA
TCTCATTATGTATATTTAAATGTTCCAAAATCTGAAAAAA
TCCAAAGTCCAAAGTACTTCAGGTACCAAGCATTTCAGAT
AAGGGACACTCAACCTGTACTACTGTTGCTTCTGAGTGAA
TTACATGGCCATCTACCCAGTTACTCAAGCCTAAGATCTG
GCAGCCATTCTTTATTTTCTCCCTCTCTCTTTTGTTAGAT
CCAAGTAATCGGCAAGCCCTATCAATTCCATCTCCAACCC
TTATCTTGAAGTTCTTCCACTTTTCTTTGTCTCCACTTCT
GCCATTCTATTCCAAGCCAACATCTCTTTTGTGAGCTACT
GCATAGTTTTCTGTTTTCTATTTTTGTTCTCCATGTAATT
CATTTTTTTTTCACACAATAGTGGTCTTTTAAAAAATGGA
AGTCATGGAAATCAGACCATATGACCTCGCTGCTTAAAAC
TGTTTACTGGATTTCCATTGTACTTGGAAGAGAATCCTAA
ATCCTTAAGCACTGATCTGGTCAGCCCCTGTCTAACTTAC
TTTGTTTCATGCTGCTCTTCTGACTTCCTTAACGTTAGCC
ACACTGTTCATTTCCTGAACATCCCAGGTTCTTTCCTACC
TCAGGGTTTTTGCACTTGCTTCATTGTCTCTGCCCAGAAT
GCTCCCTCCCTTTACTGCCCCCTCTATCTTTGCCTAGATT
CTTCTTTTGCTTCTGGCCTTAGTTTTAGTGTTACCATTAA
AGTAGTGTACTTTTTCCTGCCTCAACCTGTTATTAAAGAG
ATTTGCAAAAAGTGAAAATATTACTTTTATCTCTTAATTC
TCTTTTGAAAAGTAGTTATTTTTTAATAAAAATGTGTTAT
TTATATTAACATAATGGGTTTGTTATAGAATTAATAAATA
TTGTTAAAATTTCTCAGTTTTAATTTCAAGTATGGTAACT
AATGATAGAAATAACGCACATAAGCTAAAGGTCTTTAGAG
ACCTCGATAATTTTAATTTTTAATTATGATAAAATATACA
TAACAAAATTTACCATTTTCATTATTTTTAGGTGTACATT
TCAGTAGCATTACATATATTCACAAGATTGTACAGCCATC
CTTTTGCAGAACTATTTCACTTAGTGTAATGTTTCTACGT
TGTAGCATATATCAAAATTTTACTCCTTTTCGTGGCTGAA
TATTTCATTATGTGTATATACCATGCTTTGTTTATCCATT
TATCTCTGCTTTTCTCCAAATTACAATATAAGAGCAATTG
AAAATGTAACTATTAATTATTGGTAGTTTAAATAGCAGAT
TTGTTGATTAAATAGTAAATCATATGGTATAGAATCTACA
TATGGATAGAACATGGATTATGGAGTTCCTTTCCCATACA
TTTTTTAATAATCCAGAGGATGAGAAATTCAACCTGATAT
TAAACGCTTAGTCATAATTGAGGTAACATTTAGTCATTTA
ACTCTTGCTTTCCCCGTAATGTTGACAGTACTAACTTTAT
AAAGGTTTATCTCATTGAAAATATAAGCTTTATTCTTTTA
AACTGTTAATAATTACCTACATCAAAGTTACTTTCTCTAA
TAAGGTTAAATTATCATTTTATTTTTCAACTTTATTGAAG
GCTGTTTCAGTCCTGCTATCCTGTAATTTTACCCTGTTTC
TTTTATTGACCTAGAACAGTGGCTGATACATAGTAGATGC
TTAATAAGTATTTATTGAGTCAATGAGTGTTCTCAGCTAC
ACAAACACTCTTTTGTATTATTTTTGTAGATCATACCACT
ACAGTTATCTATTTATGTATTTTACTAGTTTAATTCTCAT
AGGTGCTCTCATTTTCAGGTTCTTAAATTTTATTTAAGTT
TGTTCCTATATATTAACAAAGATTTGGCTTTTGCTTTTAA
AAGTTTTAACACTCAAAAATTTTAAACCCTATGTGCCATG
TTTTTAATCTTTATTAAGCTATGGAGCCAAAATGTTAGTG
AAGGTAGTTATTCTTGGCTTCTGTGCTTATGAATCAGATC
GTAACTATTTCTTTCACTTTGTATTTGTGGTTTCTTGAAC
TATTTAAATGATGTAAAAGATGAGTCTTGCTAGGCGTTCC
CTCTCTTTTAAAAGTGGATTTGGTGTTTTATTGTAAACAG
ATTTTCTCCAAGGAAACTTTTCTCTACAGTCTTAGTTTGT
CATCTCCTTAGGGAATGAGAACCCATCTATACGTACTGAT
CCCTACATTATTTTATTATTAAGCTATTTGTTACTCATGT
ATGTGTTGGTTTTTATTTTATTTATGTATATTTTTAAAAT
ATCCCAGGGTTTTTGAAGTAACTTCATTCTGACTTAGTCT
TTTGTGGATTACTGGACATTTTCCTTTGGATTACTCTCCA
CCCACTTTGGGAATTGTGAATGTTTACCCTTTTATTGGTT
TCCTCTGGCCACTGAGTATGTGAGTAAATGTCACATGCAT
GTGGTATTGCTTGTCAGAGCTTGGAATTCTAAGACTTCCT
CTTTACATAGAACAGTTTAACTTTTGTGCTTCTGAGAAGA
GGTATGGTCCTTGGGACAGTTCTGCTTCCACCTAATAGTT
ATGACAGAGATCAGGACACGTCGCTTTGCTGCCTGTGCAG
TGAGGCCTCAGAATCTGCTCTACCCGACTTAACAGGTATG
GTTCAGAGTGGATAGTTTGCGGAGGTTAGATAACCACATT
AATCAAGTGTGAACGGAGATTTCAAAAAATTAAAATTATC
CTACTACAGTTATTGTCTTCGTTCTTGGTCAGTGAAGGTT
TATGTGCTTTTTTCCTGGTATTTCATAATAGGATTTCAAT
AAATATTTATTAACTGGAAGAATATATGAATGATATATAA
AACTTTGTGATAATAAGATATATATGCTTTGATGTGAAGA
ATTTAGGCTGTATTGAGGACTGTTGAATAATTTGACCACC
TTACATAGTTTTTAAAAGAGGTGTTAAAAGTTATTAGCTT
CTTAGAGAATATGCAATCAGATAAAGTAGAATTCTGACAA
GATAAGTGTTTATAAAATACTTGAAAATGGCTAAACTGAT
AATTTTGTGTATTAATTTCTCCAATTACTACCTGACAAAT
TTCTAATTAAACTGATAAAAGTTGCTGAATGAATGGTGAA
AAGTTTTTAATAAAATTAAACATTAAACTTAGGACTTTCT
CTGAATTTGAGTTTGAGTTTTATTATTAAGGATTTTAACT
TGTTTAATCATGATAATTTACTTTGTATAAGCTGCTATTT
TTGTTTTGCTTTTTTTTTTCGTATACTGCAAGTGGTAGCA
ATAGAAAAAAAAATAGTAAAATTGCCTTTTCTTAATTGTC
AAATGTACCTGCTACCTGGGTCCTTTACATACCATAAGTG
AAAATCAGAGTCTTCCATAGCCTTATCTTAAGTCCATGAT
CTACCTTTATAGCAGTGATTAATGGAAGATTAATTAGCTT
GCTATCTAAGGTACCTAACGTATACTAGTCACTTCACTTT
GTTCAAAAATAAAACATTCCCAGCCTACACACTTGCATTC
GGGTGGTTGCAGTACATCTGAATCATTCAGACGTGTCTGT
TTGAACTGATGAGGGCAATAGCATAGACCAGACCCACTGG
GTAATGCTGTGACATTTACTTGCTCTTCCCACAGGCTTTT
GTTTCATTTTGTTTTTGTCTGTCGCTTAGCTTGTTCTCCC
CCATTTAGTTCTTTAACTCTTTATGATTCAACACATGCTC
ATTCTTGGCCTCAGAAAAATGTTAGGATATTTTTTCTTTG
AAAAAAGTTTTCCTTTTGTTTGGTGCTTGTGGATAGGATG
GCATTTAAGTGGATATCCTGTGCAGACGATTGTACGGGAA
ATTGACCTTCAATTCTGTGAGAACAAAAGAGGAGTGGGAA
GAAAGAAGAAAGAAAGGAAATAAGATCTTTTGACTCAACC
AAAAAGACCATAAAACCGGAGATGGGAAGAAGGAGAGTAG
GGAATAAAAAGGATTGTTTTCCAAGTTATGGTTCTTTAAG
TACTGCGGCCTCAAAAATGACTTTTAGCCTACATTTTATC
ATTTTGTATGTTTCAGAAGTATATAGTATTACTTGGCCTG
CATATATCTTTTAAATTTACATAAAATTGTGCTATAGGTC
TTATTGTGTTTTCTTCTTTTGTCAAATAACATGATTTTTA
AGACACTGACTTGTCTTTAGCAATCCTCCTTTGGACTCAG
ACTTCCTCCTCAGGAGAGATGAACGACATACTATATATAA
CCTTGCACATTGACAGTCTGTCACTCTGCTGTCATCAGTG
GAAAATTCTGCTCATCCAGTTTAAATGCTTATCCAATTTA
AAGTTTGAAACCTTGTCTAACTCTCCTGAGTTTTGTTTTA
TATTCTGTCCTCTCAACATCCTCTGTGAGTATGGCCGTAT
GCCTGATTCATTCATTCAACAAATACTTTTTGAGAGCCTC
TTAAAATATAGGCACTGTTCTGGCTTTACTGTTCAGTAAA
CAAAACAGACAAAAATTCTTGCTCTCATAAAACTTACATT
TTAATGGGGAGACTTAGATAATAAACATGAATATAAAAAT
AAGTAAATTATACAGTATGTTTGGTGGTAATAAGAGCTAT
AGAGAGAAATCAGGAAAGGAGATATGGGGGATGTGGGAAT
GTTGTTAGGAATAGATGCACTTTAACATAGAACCGTCAGA
GAATGCCATACTGAGAGGGTAACATTTGAGTGAAATGTCG
TGGGGATGAGTGTTTTAGGCAGAAGGGGAAGCCAGTACAA
AGGTCCTGAGGCAGGAGTGTGCCTGCCATGTTCAAGCAAT
AGCACGGAGGCCAGTGGCCAGAATGAGATAAGCTAGAGGT
AGAGTAGTAGGAGGAGATGAACTGGGCAAGACAAATTATG
AAGGATCCTGCAGGCCCTTAAAGGATTTTGGCTTTTACTT
TAAAATAGGGAGCCATTGAAGAGTTTTGAACAAAGAAGTA
ATACAATCTGATTTATGCTTTAAAAGATAGCTGGTATGTT
GAGAATAAACAGCAGGGAGCAAGTATAGAAGCATAGAAAT
CCAGTTAGTAGTCTAGTGAAATAATCTGGCTGAGAGCTGA
TGGTGGTGACAGGGTGGTAGTAGTGGAGAAGGTAGATGAG
AAATGGATAGATTCTGGATATGTTTTTGAAGGCAGTGCCA
GTAGTATTTCTGAATGGATTAGATGTAGTATGTGAGAACA
AGAAAGAAATCATGAATGATTACGAGGTTTTTGGCCTTAG
CACCTGAAAAGATGGAATTGCCATTAACTGAGATGGGGAA
TTCTGTGAAAAAAGCAAATTTGGAGGGAAGGATGGATAGT
AGTTTTGCATATTAAGTCCAAATGGTGTTTTTAGTGATTT
CTAATCTTTATGTTCTGAAGCCCAGCGTAGCGCCTTGTAT
GTACAGTAGATGTTTGCTGAAATTACTAGTTTGTAAACCT
TAAATTTTAATATACTGAGTTTCACAAAGTAAGTTGTATG
TGTATGGCATTTGCTGTTTTTATCCTAATAGGGCTTAAAA
GTTGGCTTTAGTGTCTGCTTACTACTATTTCTAACTTGGT
CGTTGATAGTAGAAAAATTCCTACTGTTGAGTTTTTGTTT
CTGTCTCTCTTTCTCTGTTGTTATTATTATTATTTTTTTT
TTTTAATTTTTATTTTTGGTAGAGACAAGGTCTCACTATG
TTGCCCAGGCTGGTCTCAAACTCCTGGCCTCAAACGATCC
TCCTGCCTCAGCCTCCCAAAGTGCTGGGGTTATAGGCATG
AGTCACCATGCCTGGCCTCCTCTTATAATTTCGAAAAAAA
AAAAAAAGGGAGCTTCTTCCTCTATCAAAATAGAATGAAA
TGTACTTAAACTGTTTGATAATCATTGAATAGAGTAATAG
TTACAAAACATTGTAATGTGTTACCACTGGCACTGTCAAA
AAACACTTAGTGTGGACTGAGTAGTGTTGCATATGGACAC
TAATAAATATGATATTTTCTGTACTTCATTTTGGCAATTC
TTGTCATTTTAGTAAAGGGTTGGCATTTTGTAGCCCAGTG
GAAATTATGCTAGGGTAGATAATTTTTTCATTAGAATAAA
GACAAAATTTGAAGAATGTTTCTTACAATATGGATTTTTG
TTTATTTGGTAATCCTAAATTGGTTATCTTGGTATATAAT
ACACCTATTCCCATTTACTATAACTGCATTTAAACAAGGA
GCAACATGTCTGCTTTAAATTAAATTTTCAGGATGTCTGG
ACATATCTTGAAGTTTATCATAATATTCTTAATGTAAAAT
AAAATTTAATTAACTAGAATTTTAAACATGTATTTCTTTT
GAGAAAAGGAAGGAAGGTGATGAAGTGAAACTCTAAAACT
GTTAGAATTACAGGTCCAGCCTACAACAGCAATTTCTGTT
TATATCATTATGAAGCTAATTTTTAAACATTGTTCAATAT
GATTTTAAGATTAAGTTACATCTCATTGTTTCCTGTCACT
TATATTTTTGTGTAATTTGGGTTCATTTAGCTAATAGTTA
TTGAACACGTGTTATGTAACTCTTCTTAAAAATTTTTTAA
ATTTTATTTTTTATTATTTTCTTTCCTTCTCTTTTGATAT
TGTGTAACTCTTGATGGAAAAAAGATACAGTTCTTATTTC
TAGGGAGCATATTGTGAAGCTTGGGAAACAAACATAGAGT
GTATTATAAATAGAGATAAAGATAGAGGGTGTTAATGTAG
CCAGTGTAATGCTTTTGAGATCACAGGGAGGAGGAAAATG
TTAGGCTTCCTAGGGGAGGTTACAGTTGTTCCCCCTCTTT
TCCATGGTTTTGCTTTCTGTACTTTTGGTTACCCATGGTC
AACCTCAGTCTGAAAATATTAAGATACTTGGAGAGACACA
GAGAGACCACATTCATATAATTTTATTACATATATTGTTA
TAATGTTCTATTTTATTATTAGTTATTGTTAATCTCTTAC
TGAGCTTAATTTGTAAATTAAACGTTATCATAGGTATATG
TGTATAGGAAAAAACATGGTATATAAAGTTCAGTACTATC
CACAATTTCAGGCACCCACTGGGGATCTTGGAATGTATTC
CCTATGGATAAAGGGGACTACTGTATATTGGAGCTGAGTA
TTATGAGCAGTCAGCCAGTCAAAAGAAAGGTAGGGTGAGA
ACCCATTCCAGGTAGGCTGGACTGTGTGAACAAAGTCCAA
AAGATGGGAAGCAGCATGGTGTATGTTAAAGTTTTCAAGT
TGAGGTGTGGAGTGGGGAGAGGTGAAGCTGGGAAGTAGGC
AGAGACCTGATCATGAAAGGTCTTGAAGGCCATGATAAGG
AGACTTTAGCTTGATGGTGAACTACTGAAGAGGTTTAAGA
AGAGTGACATGGTCAAATTTTTGTCTTAAATAGATCACTT
TGCCAGCTGTGTGGAGGATGGATTTGAGGCAGACAAGACT
GGAGGCAGTAGTCCAGGTGAGAGATGCTGGGGATCTGAAC
TAAGGCATTGGCAATAGAGATGGAGAAGAGGGAATGGATT
TGAAAAGAAATAAAAACAGATATTCAAGGTTTTTTCCCTT
CATAAGTGATAAAACCAATTTTACATTAAAAATGAGTGGA
GGGAGAGAAACATAATAGAAAAGTATTGTTATATAACATA
GGCAACTGGATAGTTTGCCTTGGCAGACAACCACTAAAAA
TAGTCCCAGTGATCAAGAAAATGACTACTAGAAGAACAGT
GTATTTTTTATGTAATCAACCTGGGCTGTGAGAAGCAGGT
GATCTTTAAGATGGTATAGGGTTCACCTGTTTATGTAGTA
TGAATTAGGAACAGTAAGACCTTGGGGAAAAAACAGATCT
TAGAATGCTTCCACTACTACACGTTGTAGAAACTTAATAA
ATGTGCAATGATTGTGATACTTTCTAAGACTTTCAATTAA
GTTATTAATATTTTACAAAAATCTGTTGCCCAGGAAAAGG
AAATAGAATAAGAAAAATTGTCATTGAAATAATGAACAGC
CTATAGTCCCAGCTACTTGGGAGGCTGAGGCAGGAGGATT
GCTTGAGCCCAGGAGTTCGAGGCTGCAGTGCTCTGTGATC
GTGCTTGTGAATAGCCAGAGCACTCTAGCCTGGGCACCAC
AGTGAGGCCTATTCTCTTTTTTTTTTTTTTTTTTTTAAAA
AAAGAAAGAAAGTAAGCTGTTATACATAGTGCATAGTAAC
ATACAGGTATTTTGGAATGCTAAGAATATTTTGTTTTAAA
CCAAAACAGCTTTCTTTTGGTTTGCAGATAATTTTGGTTT
TTTTTCCCAGAAGCACCATTTCTGTAATTTTTTCTATATG
TAAATAGAGAGACTGGATTTATATAATATGTGCATAGTTC
TGAAAAATAATCTCTTGTCTGTTCTACAATTTGTTTTTTG
TGAAGAGGGTAAGGAAAGAAAGGTAGTTTGGGAGAACTTA
TAAAACATAACCATTTCTTCTTTAAAACCACTACCACCAC
CACAACAAAATATCCTTTAAAGCTAGTAGCCATTTCTTTT
GGGGATTTATTTTTTCATTTTGAGAAAACTGTGCTTTTCC
TATTAATTTATGTCTGCTTTTGGTGAATGCATATAAATCA
GAGTTAAACTCTCATTTTGTGGTCTTTTCTCTGACTACCT
TGTTATATTTTCAACAAGAATTGCTTCCTCATGCTCAGAA
GACACAGTGTCTATTTGCTCATTCTTCATGACTCCACAAA
CTGTACAGTTCTGTCTCACTCTGGAGCCAGCAGCTGAAAT
ACTGTGCATATACTGAATTCAAATGAATTTTTAGCTGTTG
AACTTGTGAATTCCTTTCTCTTGTTATGTCTTTCAGAAGC
CTTGCATCGCCCCTACGGTTGTGATGTTGAACCCCAGGCA
CTGAATGAAGCTATCAGGTGGAGCTCCAAGGAGAACTTGC
TTGGAGCCACTGAGAGTGACCCTAATCTCTTCGTTGCACT
TTATGATTTTGTAGCAAGTGGTGATAACACACTCAGCATC
ACTAAAGGTGAGGCTTGTATGTAATATCATCTCAGTTTCA
GTTTTCATTAGTGGTTAAGAAATAATGTGCCTGTTCTGGC
TTCTGCCACTGACTAAAATTAGCTAGATAATTTGGGCCCA
GATGCTTTTGGTCCATTGTCTTTTTTACCTGTGTATGGGA
TAATGCCCTATAAAGTATAACTCTACTTTTTAGGGTTTAT
TTAAGATGAAATGAGATACAGTACCTTAGAAAAAACTCTA
CACTATATACATAAACTTTCCTTATTCTCAGAATTCTCTA
CTATATGTAATTTGCCAGGACGTTCATCTACCACTAAGGT
AAGAATTACTATACATCTGTTCTAAGTGAACTGTGGCTAG
CTAAGATGAGTCAAGTTGCCAGACCCTGGTGCTACTCATA
AGTATTGTCTGTGGACTTGACTGCTTATCTGAGGATTGTT
GCATCACCAATCCAAAATGAGATTAAGAACTTGCACCCAA
AATGTAAACCAGCTATGTCACTAACCATACTATTTATTAT
CTAGTTCAGCTAATATTTCAATTTTTTGGATCAAGACTTC
CTGCATGAAGATATAATAGTGGTCCATTGTTTAACATTGT
GGCATAACCTTATCTTGTTGTGGACCAGCTTTGATTAGCA
CTGGCCTGGACAACTTAAATTTCTATCATTTGTGTTTACA
TGGGTTATTTAAAAGAATAGTAGGAAGGGTTTCTATTTTA
GTAATATTCTCAAGAGAGTAGTAGTTTATTTCAGTGGTAA
ATTCTTATAAAAGGGAACACTAAGAACATGACCAAGTAAA
ATCACCTATTACTGATTTTTTTGAACGAGGGCAACACAAG
TAACTTTTATGAGAAAGAAATAAGAGTATGGGGACATTGT
TGTTGTGTACATAAATTGGATTGCTAGTCTGCCTAAGCAT
TTTGAATCTATGAAAGCCTCCTCCTGGGAGAAAATGTATT
TCAGGATAATTTTTAACTAAATGAAATTGTAACCTAAATG
ATTATTTGTCAGACAGATGCCTTTTATTTGTAAGGTTCAG
AATGAAGTATTAAACAGGAGTAAATATACCAAATTAAGAC
AAGCCACCCTCCATTTAAGGAATATTACCTTTATTTTTTA
TATATATCAATTTTTAAATCCAGCCAGATTAATCAAAAGC
AGGAATTCTTTTAAAAATTTTTTTATTTTTAATTATTATG
GGTACATAATAGTTGTATATTGTTATAGGGTACATGTGAT
GTTTTGATATAGGCAAACAATGTGAATTAATCAAATCAGG
GTAATTGGGGTATCTATTACCTTAGGCATTTAATATTTCT
TTGTGTTAGGAACATTCCAATTCCATTCTTTTAGTTATTT
AAAAGTATACCCAACTTATTATTGATTATATTCACTTTGT
TGTGCTATCAAATATTGTTCCTTCTATCTAACTACCTAAC
TGTATTTTTGCACCCTTTAGCCATCCCACTTTATCCCCCC
ATCCCTGCTACCCTTCCCATCCTCTGGTAACTGTCATTCT
ACTCTCTGTCTCCATGAGATCAATTGTTTTTAATATTTAG
CTCCCACATAAGAGTGAGAATATGCGAGATTTGTCTTTCT
GTGCTTGGCTTATTTCAGTTAACATGGTGTTCTCCAGTTT
CATCCATGTTGTTACAAATGGCAGGATTCCATTCTTTTTT
GTGGCTGTATAATATTCCATTGTATATATGTGCCATAATT
TCTTTATCAATTCATCCATTGATGGACGCTTAGGTTGATG
CCATATCTTGGCTATTGTGAATTAGTGCCCCAGTGAACAT
GGGGATGCAGATATCTTTTTGATATATGGAATTCCCCTCC
TATGGATATATACCCAGCAGTGGGATTGTTGGGTCATATG
GTAGTTGTATTTTCAGTTTTTTGAAGAACCTCCATACTAT
TTTCCATACAGGTTGCACCAATTTACATTCCCACCAACAG
TGTACCAGGGTTCCCCTTTCTTCACATATTTGCCAGCATT
CGTCATTGCCTGTCTTTTTGATAAAAGCCATTTTAACTGG
GGTGAGGTGATAACTCATCGTAGTTTTGCATTTCTCTGAT
GACTAATGATGTTGAGCATTTCTTCATATACCTGTTGGCC
ATTTGTATGTCTTCTTTTGAGAAATATCTATTCAGATCCT
TTGCCCATTTTTTAATTGGATTATTTGATTTCTTCCTATT
GAATTTTTGGAGCTCCTTATATATTCTACTTATTAGTCCC
TTGTCAGATAGGTGGTTTGCAAATACTTTCTCCCATTCTG
TGGGTTGTCTTTTCGTTTTGTTGATTGTTTCTTTTGCTGT
GCAGAAACTTTTTAGCTTGATGTGATCCAATTTGTCCAAT
TTTGCTTTGGTTGCCTGTGAAAAGCAGAAGTTCTTAAAAC
TGAGTTTCTCATACTGGGATATATATATGTCCCAGAATAG
GTATGATTGCATATATGCATGTTCCAGGAGTTTTTACAGG
CACAGGAAAAGTAAAAGTATATCATCTCGTAGTGTCAATT
TTACTTAAACATTTTGGATAGTTTTGGAAGCAGGATGATG
ATACGTGCTATATTGGGGGGGGTTGTGCTTCAGTCGAAAG
AAAATTTTACACAAAGTTTGAGGGTAAAACAAAAGACTTC
AAAGAAATTTTATACTGTGCAGTAGTCTCTTTGGACTATA
ATGTACTTTATTTTACCTTCACTGATTCTTCAGTAGAGAA
ATTTGTGAAGCAGTGACTCAGAACATTCTTTCGTAAGTAT
GATTTTCTTGTTAGTATTTTCCAAGAAAGCTCAGTTACCA
AGAAATCATTGATAAAGAAGGTCTGTTGAGTCCTCAGTTA
ACCAGTTATAGCAACCACTAGTGTGCAGCTCAAGGACTAG
GATTCCCTTTATCTTATGGCCAACAATGGTTTCTCTTAAA
ATCCACAAAATGCCAGATTTTTATATTAATATCAGGTTCT
TATTAATATGAAATGATGTCATATTAAAGCTATTTTATTT
TAAAAGACAAAATATATTTTAAAAATAAAACAATACTTGT
TTTAGTTCCTTTTTCTTTGAAGATGATATTTTGCTTGAAT
TAAAAAAAAAAGTTCTCCCTAGGATTCCTCTGCCAGTAGG
GCCAATTTTTATAGCCCTACTAGTCATAACCCTGTCAATT
TCCATGGTACTTAAAACTTCCAGAGTAGAAAATTCTCCTC
ATAACTGCCAAAAAGAGAGGAAAACAAACAAAAAAAACCT
AGGGTGTTTGTATCCTAATTATGGTGGCCTATCATTACCA
GTTCTTTTTAAGGAAGCAACAATATTAAAAAATATATATA
AATATATAAAGTACTTAGTCTTTACTTGTAGTTCTTATGG
ACTAATAGAGAAAAACTACAGGGTAACGAGTTTTCTTCAG
TTTTTCTAGCAAAATTTGTTTTTTCCCCCTGTAAATATGG
TTGGCAAATATTTATCTGTGCACTTATGCATACCCACACC
AGACACACTCCTATGTGTCTGTACATATATATTTTAATAC
ATGTGCACGTGTATGTATACTCTTGTGTTTTTTCTCATTG
AATGTCTTGCATCCAGATGTCTCAGGTGAGATAGTAGGGG
CTCATAGAAAGCTATCCTGTGGTAAACATTTCTGTAGGCC
ACTGGAAAAAGATAGATGGTTACCAGAATAATTATTTTGG
GTTTTTCCTCAATAGCCTTTGCCTGATAACTTCTGAGTCA
TGTGCTTTTGATTGATTTAGCTTCCTTCTACTTTCTGACA
CTGAGGAAGTAGGTATGAACTCTATAGAAAGGCTTGCATC
TCTTAGATAAAGGAGCATAAGGCACTCTAAGGATTCTTTA
GATTAACATTTATTTATTACTAATGATATCTTTTTCATCT
TTCTGGTTTTGCCAAAGAAGCTTCTAATCTGTGCTGCAAG
TATAGGGGCAAGATGTATGTTGAAGTCTAACTTTGATACT
CATAATTTTAATAGAGAAATCAAGGACATTGAAGTTGATA
GAAAAGATGTACTAAGTGACTTGGGTTCTGGGTTCCAACT
TCAGAGTTAACTTCCAATTCCACACTAATTTTAGAGGAAT
AGAAAGGAGTGATTCATTCTTCCTAGGGGATAGGAAGGAA
ATTAGAAAACTGTTACTGTTTTAAAACTTGAGTCCTGATA
AAAGACTGTGCTTTGGGAGTCCTGACTGCCCTTCCCCCCC
AAATAGTTTTCTTGCTGAAAACTCTGTGGTTTGTGGGGTT
TTTTTGTTTTTGTTTTTTACATGGATGGTATTGTTGCCTT
AATGCCAAGTGAAATTTAGAAGTAACTTTGTATTTCACGT
GTCTTATCCTTAATCCTTGATTGTTGTTAACATTAAACCA
CATATATATAAGATATATTCCTTGATAAACTATTTTGAGG
GAAAGTGAATTTTATTTTTCTTTTAAAGAGTGAGCACTAT
GTCCTTTTCCAGCCACTTGAGTAACCTTTCTATCTTTGTA
TACCATTTTACTGCCATACATAGTTTCCTAAGGATATTTT
TAGGTGGTGTATAAACCTTTAAAAAATGTCGTAAATGCCA
GGAAACCATTTCTGACTGTGCTTCTGTGGTTTAAGCTACA
AGCTAAAGAGAGCAATCAGGATGTGATGAGCAGCCAAGTT
TGTTTTCATTATTTAAAAACATTTTTTGACATAAAATTCC
TGATTCATATTTCTATGAGTTTAAAGTTTGACAATACACT
GCTTCTGTTTGAAATAAACTCTTAACATCTTTTCTTTTAT
TCTGTAATGACCTCATGGCTAGGTGAAAAGCTACGAGTCC
TTGGTTACAACCAGAATGGCGAGTGGAGTGAAGTTCGCTC
TAAGAATGGACAGGGTTGGGTGCCAAGCAATTACATCACC
CCAGTGAACAGCCTGGAAAAACATTCCTGGTACCATGGAC
CTGTGTCACGCAGTGCAGCAGAGTATCTGCTCAGTAGTCT
AATCAATGGTAGTTTCCTGGTGCGAGAAAGTGAGAGCAGC
CCTGGGCAGCTGTCGATCTCGCTCAGGTATGAGGGGCGTG
TGTATCACTACAGGATCAATACCACCACAGATGGCAAGGT
AAGTCTTGCCAGTAACCACCTCTAGGTGTGGACTGGCTGC
TCTGTAGAAATAATCCTCAAAATGACTGAAGTGAAATATA
GTTTTTATGTGTGACATGAAATAAAATATTTGCTAACTTT
GTGAGTTTGGGCTATTTGGCATGTTAGAGCTTGCTCTTTT
CAAAAAGATAATTGTAATGGAAATTAAAAACAGTATTAAT
AGTTTAATGATAAGCTAAATTTGAAGGTGAAGAATGAAGG
AAACTGCTGTTTAAGTTAGCTGTTCTAATCATCAGTACAC
AAATATATACCCAATGCATAGAACTTATAAATTAACCTTG
TATCTTTGGAAATTATAATAATCTCTACTAGAAAGTTTAT
TTAGACTTCTGAGACTGGTGTTGATCGTTAATGTGTGTTA
ATAGATCATTCATTCATTTAGCAATTGGTATATTGGAAAG
ACCAATCATGTTAGTTAGAATGGATGTGTTAGAATGGAAC
TGTTATATGTTATAAAGCATGATCTTATGTCAGTTGTTTT
TCTATTGAACAGTAAACATAGGTTGAATCATTTCTTCCAT
TCTTCCTCTCTGTGTGATATGTATAGTGGGAGAAAGCACA
GGCGTTGGAGCAAGCGGACCTGTTTTGCTTTGTAACTATG
CTGTTTATTAACCTGTGACCTTATATGTGTCTCAGTTTCC
CTGTCTATAATTAAATCTCACTGTATTGGATTGTTGTAAG
GATTAAATGAAATAATTTCTGTAAAACATACTGGCTGGTA
CAAAGTAGGAAACGTAAATTATTAGTTCTCTTTCTCTTTT
GCACCACCATACACACATAGTATCTTGTCTCTTGACCAAA
CCAAATAGAATCAGATAAATAATAATGTAAGAGAGTTATA
TACCCAACAGAAATGAGTGCATATGTGTACCAGAAGATAT
GTACGGGAATGTTCATAGCAGCATTATTTATGATAGCCAA
AAACTGGTAACACCCAAATATCTAACAACAGTAGAATGGA
TTAATATTAATAAATTGTGGTATATTCATAAAATAGAATC
TCATACAGCAAATAGGAAATGAACATAGTACTGCCACACA
TAGCGCCATCAAGGAAAACTATGGCCCACCAGCTTCCTGC
TTTTGTAAATAAAATTTTATTAGAATATAGCCAGACCCAT
TTGTTTCTGTAGTGTCTATGGTTACTTTTTATTACTAGGC
AGTGCTGAGTAGTTGTGACAGAGACCCTATGGCCACGAGC
CTAAAATATTTATTATCTGGCCCTTTACAAAAAAGTTTGT
AAAGTTAAGTGAAAGTATTTGCCCTGGATGAGGATGGTGG
GGAGAGTGGGAATGACTGCTGACAGGTATGGGATTTCTTT
TTGGAGTAATGAAAATGTTCTGGAGTCAGATAATGGTAAT
GTTTGGACAACCTTGTGAATATACTAAAAACCACTGAATT
GTATACCTCAAAATGGTGAACTTCATGGTATGTGAATTAT
ATTGCAATTAAAAAAAAGTTGAGTGAAAGAAAGCAGACAC
AAACAGGCAAAGTTCAGAAATGGGCAAAGCTAATCTAAGA
CATTAGAAGTCAGAATAGTGGTTACCTTTGCAGGGGTAAA
TAGCCGAGAGTGTACAAGGGACGCTTGTGGGGTGTTATAA
TTCTTGGTGTGAGTGATATTTACACGGGTGAGTTTATTTT
GTAAAAAAGAATGGCCCGGACACTAAAATGCACATCATAA
TTAAATACCCTCCTCCTACCAAAAAAAAAATCTAAATGAG
TGGTTTTCAAATTATGTTCTGTGCAAGATTCTGAGGTAGT
ATTTCAAGAAAATTTTACAAGAACCAAGTCCTGCTTGCTT
ACTTTAATGAGAGCATCTCTTCCATTACCTATTGTATGTG
TGTGTGTATAAAAATTTTTTTTTGGTCAACAGAGTCTCGC
TCTGTCACCCTGGTTAGAGTACAGTTGCATCATCATAGCT
CACTGCAACCTCAAACTCCTGGACTCAAGTGATCCTCCTG
ACTCAGCCTCCCAGAGTGCTGAGATTACAGGCATGAGCCA
CTGCGCCTGGCCCAGGTCTGGTCCCGCTTTGTAGTATTTA
TAGTTGATGATGCGCAACAAGCTTTCCCATCTGGCTATAT
AATTATGAAGAAGAAGAGTGGTTTAAAAGATAATGAAGTT
TGTGTTTCCTCTTGTCATCATGATTGAACTTTTTTATTTA
CCTCAATTAAGATAACCTCTTATCTGTATATTTTGGCCAG
TGAAATAAGGGCTTTTAAAAAAAAATCTTGATTTCTTTTC
AAGTTGTTTAGCTTTTCTCTTTTTCTCACCAGGTATATGT
GACTGCTGAGAGTCGCTTTAGTACCTTGGCAGAGCTTGTT
CACCATCACTCCACGGTGGCTGATGGGCTGGTGACAACAT
TACACTACCCAGCACCCAAGTGTAATAAGCCTACAGTCTA
CGGTGTGTCCCCCATCCATGACAAGTGGGAAATGGAAAGA
ACAGATATTACCATGAAGCACAAACTTGGGGGCGGTCAGT
ATGGAGAAGTTTACGTTGGCGTCTGGAAGAAATACAGCCT
TACAGTTGCTGTGAAAACACTGAAGGTGGGTTGCTGAGAA
TTACAGTTTTCAGGCATCTTTTTCTTTTGTGCTCAATCTC
TTGGAAATATCAGTGTGCCCTTCTTTAACTTTGGAACACT
TTCTACCCACTGGTGCCAAGCACATCAGCAAATTGTGATG
ATTAACCCTAGTGCCATTGCTAGCAGTGCAGGGGAAGATT
ATTCACTGCAGTGTGGTGAAACCCATGTGTGGGAAAGGTT
TGTCTCTGGAGGTTGTTGATGTAGATCTTAGTGGGAGGTT
AGAAGCAAATTATAAGTTATAAAAGTAAAACAAGCTGTTT
TGCTTCCTGAGAATGACCCCTGCTGGACTGAATTCTTTGT
GCATTGTTGAAGAATAATCATGGGCTCTTTCTAGTTCTGT
CCTTTGTCTCCCTGCTTTTTGCCCCTCCCATATCTTTGCA
ATTAGATCACTTCTTCTTGTTCTTATTCACGGAAGTCTTT
TTCCTGATGCTACTCTATCTCTTCCTTAAGTATCCTGGTA
TCAAATTGTAGGGTTTTCACTCACTTGATTCTTTGAAGAT
TCTCCCAGAGCCTCAGTAGCTCTGGTATATCACTCTTAAG
GGCTATTCTTCAGCTATGAGTAGTAGTCAGTTCTGTTTAT
TAAGAATATTATGAGTGTGAAACAATATATGAAGCCTTGC
AAACATTCATTGCTCCTTAAAAAGCTTATGGTCTAATCAG
GAAGATAAACATTTGAACAGTTAACTGCTCTCCTTGTTCA
AAGGCTGAGATATCTAGAGAAGTAAACTATCAGAGAACTA
AATTATCCAATCCAAGTTTCCTGTGTTTCAGTTGAGTATA
GGACATGATTGCTGAATTTTTATTGTCTTGCTAATTTTTA
CTCCTGTTCCTAATATTGGATAACTTCAAGAGCATTTTTT
CTTTTTTAGTTGGACTTCTATAGAGTATATTAGGTTTGTG
ATAAAATTTCTTAAAATAATATGCTAAAATATTCAAAAGA
CACTCCCTTTTACTTTTAAAGGTGAAATTTTAGGATGGTG
AGTTGAATCAAACAATTAAGATGGGGGGTTTGTCCCTCTC
CTTCTTCTTTCTTACCTTTCCCCTTTTCCAGGAAGATACC
ATGGAGGTGGAAGAGTTCCTAAAAGAAGCTGCAGTGATGA
AGGAAATCAAGCATCCTAATCTGGTACAACTATTAGGTGA
GGAAGCTTGCCTGAACCATAGATTTCCTCAAAGATACTTA
CCTCTCAACCCTTTGTTACCAGATCCTTCTTTTGAATCAC
AATGGTGGAAGCTGCAAGTATGAATTCATTTCAGTAAATG
GCTATCATTTTAATCAGTGGGCTCTGTGTTTAAAAATTGC
TCAAGAAACAGTGGCCTGGATTGATTTCAGTATGTAAAAC
TACTCAGTTTGTTATAGTTGCCCCAAGTGTTCAAAATGGT
ACCAAGCCAAAAACTGTCACAAAATAGTTTTTGGAAAATA
AAGAGACATTAAACAAGGGACTATTGGAAAGCAAATTAAA
AATTGTGACCACACCCATCAGTTTACCTTTTACAAGCAGG
AAATGCTGTACTATGACAGATTGGCTTGTCACTTGTTAAG
GTCACAAAGAAACCTTTCACTAAACCCCTTTCCCTTTTTA
AAATAGGGTCAGTTTCTTTGGATGTTCAAATTGAGTCACT
CTGTCCCAAAGGAAGTAGTTTCTCATTGGTTCATTATAAG
GAATCTGCCATATATCGGCTAAATCCTTGACTCTGGAAAC
AGAATCTTTTAATAAAGCATTATTACACGCAGGGCTCACA
TAGTCTTCAGCATGTGCACAATGGCTGTTACTTTTAGGTA
AGTATTGTTAGCATGCAGGCAAGGAGGGGAATCATGGGCA
CATAGAGAACTGTAGAAATTTTGGTCGTCTTGGCCCCTTA
TGGAATTAATACAGGTAGCTTTGCTTTTGCTCAAACAGGC
AAATACTCAAAGGCATATGAATTTCCAGAGAACAATATAA
TGGAAGCAAAGATTCCCTTATCAACCAACTTCTTAATTTT
TGCTATATTAATTTCAGAGGATGTGGTGGTAAGAAGGGAA
AAGATTACTACTGAACAAATTAAAAAATTGTCAAATTATT
CTTGGCCAACGTGGTTTGGAGTGTTTGTATGTATACTAAT
AAAACAAACTCTATTCTTCAACTATCAGGTGTGTGTACTT
TGGAGCCACCATTTTACATTGTGACTGAATATATGCCATA
TGGAAATTTGCTTGATTATCTCCGAGAATGCAACCGAGAA
GAGGTGACTGCAGTTGTACTGCTCTACATGGCCACTCAGA
TCTCTTCTGCAATGGAGTATTTAGAGAAGAAGAATTTCAT
CCATAGGTGTGTAAAACCTGCTTATTGCCTGTGACTAGCA
ATGAAGCCATCTTGCTTGACATGTAGATAAAGGGAAGAAT
GAGCACCTTCCCAGAAATTTTCAGATGATTCAAGAAAGTA
GTTCTCTATTTCACAAGGCCCATTATAATGTCATTTCCAA
CTTGTAAATTTACTGTACTCTGATTAAAATATTAATGAGG
GACCTTTGCTAGTTTCAAAACAGCTCTCTATTTTGCCAGC
ACTATATCCAAGATCCTTTTGCTCCATCTAGCGGCTGATA
AATAGCTTTCTGTCTTAGTAAAGACCTTAAAGCCTTGTAG
AAAAGCATCTGTCTATTGCTTACCCATGAAACCTATCCCA
ATGTACTTATAAATAGAAACCCATTTTATAAAGACCACTT
TATTTTGGCATCACGTAACTGCCTCTTGATGAGTACTCTA
TAAGTGATATGTAATTAGTGGCTTTCTACCATGTTAGTGA
TTATCATAAAATATTACCATATTTGTCAGCACTTACTTAT
CAACTCTGCTTATAGCACAAAGAACTAAGAGCAGAGCATT
CATGACCATTTTCTTCACCATCTGAATGGAATCACATTAG
GATTCTCTTTCTCACAGAGATCTTGCAGCTCGTAACTGCC
TAGTGGGAGAAAACCATGTTGTAAAAGTGGCTGACTTTGG
CTTAAGTAGGTTGATGACTGGAGACACCTATACTGCTCAT
GCTGGAGCCAAATTTCCTATTAAGTGGACAGCACCAGAGA
GTCTTGCCTACAATACCTTCTCAATTAAATCTGATGTCTG
GGGTAAGGTTGAAAGTGACTTTTTCCTGAGTATGTCATTT
TATTTTCTTTATAAATGCCCTTAATTCTTTAGAGCTCTTT
TTTATGTGACATTCAGTATCCTCTGCCCTTACCCTCATCC
ATCTTCAGTCATTCAGCAAGCTATCTGCTAATACTGTGCT
AAGAACTTAGCATAGAAAGAAGTATAAACAAGAAAATTTC
AAAGAGCTCACAGTCTAGATCTCATATTGCATTAGAGTTC
TAATGATCCCCTCTCTATAAAGCATCCTGTTTTTCACATT
AGGTTTTGTTGCTCATTTCCAGAGCACTGTGACACAGAGC
ACTCTTTACAGAGAAGGCATGATGAGGTTTCACCTTGAAT
TTGTCCTTGTAACTGATCTTGTTTCTACTGCCCTGAGAAA
CAGTATGAGTTGGCAGAGGCTTAGTAGACTGAAAAAGTCT
GCAGATTTGGATTGAGGGCCAACAGATACAGTTGTAGGGT
TCTAAGTCACTTTTTAACCAGAAATCTCAAACTCAGAAAT
AACCTAACTGTGACATAATCAAGCAAGTTCTTTTTTCTAC
TGTGAATTTTATCTAATTATAAGTGAATCTATTTTTATTT
TACTCCTCTCATATTAGCTGACTTTAAAACCATTAAACTC
ATTAAATACAGTAGTTCCTCCTTGTCCTCAGAAGAATATA
TTCCAAGACCCCCAATGGATGCCTGAAACTGAGGATAGTA
CTGAATCCTGTATATACCATGTTTGGATCTGGTAACTGAA
GGGGGCTACTAAGTGACTAAGGGGTTAGGTAGTGTCTACA
GAATGGATATGCTGGACACAGGGATGATTCACGTCCCGGG
CAGGAAGGAGCAGGATGGCTTGAGATTTTGTCATGCTACT
CAGAGTGGCATGCAATTTAAAAATTATGAATTATTTATTT
CTGGAATTTTCCATTTAATATTTCTGGTCCAAGGTTGACT
TTGAGTAACTGAAACCACAGAAAGTGAGACCACAGATAAG
GGGGGACTACTGTAGATCAAAGACTATTCTGAGAATAGTT
GGATTATGCCTCATACTTCTTAAATGGTTAAAGTTTATTC
TCCCCCACTGTAGTAAAGGAAATCTGAATAAAAGTTGGGA
AATTTAAATAGAACTGTCTTGAGATTATCTGCAGCATTCC
TGTGGCAGATATCTTAGAAGGACAAGTCATGCTGTAAGAA
TTGATACAGGAGTATGCTAATGTTGTGTTAATAACAGTGT
GTGAATGTTATCCAAAATTTGCAAGAGAATTAATTATATA
AAATAATAAATCAGGAAACATTAAGCTGTTTTTTTAATCC
CTTATGCAGCTTTTGGGGTACTGTTGTGGGAAATTGCTAC
ATATGGAATGTCACCATATCCAGGTATTGACCTGTCTCAG
GTCTATGATCTACTAGAAAAAGGATATCGAATGGAACAGC
CTGAGGGATGCCCCCCTAAGGTTTATGAACTTATGAGAGC
ATGTGAGTATTTTTGCATATTTTAATTTTGAAAGTTTAAG
CCAGTAATTCAGAATGGTTAACAAAATTAGAAACTTTTCT
CCTCTCAGTGTTGTTAGATTGAATCTAGCCTTATGACATT
TAAAGAGTTTGTCATTGATTAGCTAGTTCTCATATCATAT
ACCATTGAGTCTTACTGGAATCCAAGAATAGTTGTTCATG
GCTGAAATATTGACCCAGTTTTTCAAAAACATTTGTGTAT
TTAATAAGAACATAGTTTAGAGATTAAGGTAGGGGGAGGG
CTGCTTTCAGCTAGATAAAAATGATTGCTAAAGACTAAGG
CAAGTGCATAAAAGTAACCTCTGTGATGAACAAACAGAAG
CATCTGAGTGCTTGAAGATGAGAAAGCAGGAAGGTGAGCA
GTGAATTACATTGCGGTTGTGTTTGAACATAACGCTTTGT
GTTCTTTTCTCATTGAGCATTGGCCACTACCCTTTGTCAA
ATGTGAACTCTGAGCTCCTCCTTTCTGATATCCTGTTGTA
TTTCTGCATATATGTAGTTAATTGTTTATAAGGTTAGACT
GAGTTTGAAGACAGGTTTTACTTTGTTTTTCCAAGTGGAA
GAAAACTTGCCATTTTCTAAACCATCTCCACATGTCTCCT
CATACTTACAGTAGAGGGAATAGGAGCTAAGGATAAATAG
AAGGACCAGCCTTGGGAAATGGGTTCATTACACTTCTGAG
TCTAGAGCTGAGAAGCAGCTGCCTATCATTGTAGACAGGC
TTTAACTCTGCTTTCGTAAGCACACATCATGATGCATGGG
ACTGATTATTAGGTGTGCCCCCACTAGATATATAATTCCT
GCAAAGAGCTTTTAATATTTTCTTCTTCTGTTACATAGGC
TGGAAGTGGAGCCCTGCTGACAGGCCCTCTTTTGCTGAAA
CACATCAAGCTTTTGAAACCATGTTTCATGACTCCAGCAT
TTCTGAAGGTGAGAATCTGGTGGATTTGCTATTGGTGGCT
AGTTCTGGGTGTTGGTGGTGGTAATGGTGGTAATTACATT
TCAGAAATGATCAACTCTTGTAGTTTGAGACTCCATTTCA
AGATATTGAATTAATTTTTGGCCTTAATTCTGCTTGTGTT
GCTTTTTTTTGCTATTTCTCAATGTGTCTTTGTGTCTCAT
ATATTTATTATAATATTGAAATTATTTTTTAATTAGAAAT
TAATTCAGTCTCTCCATAAAGAAAATTAGTAAGTTTGGTA
GTTCTTTAAGCATAAATACTTACGATGCAGAGAAGAGACA
AGGAAAAAATAAATACAAAAAATATTCCAACTCCCTGAAC
CACATCTACAAAGGCAGAACCAAGTCATAAAAGCAATATC
TAGAAATTCCATTTCTGGAACTAGCTCTTAAGGAAATAAC
TAAGAGTATACACAAAGATTTAGCTACAAGGATGTTGTGT
CAGAGTGTAGTTTATAATATTGAGAAATTAAGAGCAACTT
TTAAATATCTAGTTGACTTAATTATTATATTCATATAATT
GAATATATTTAAAATGATATTCTTCAATATATGAACATGG
AACGGGGTTGAGAATAAACAGGTCTTTTTTTTTAATTTAA
AAAACAGGTGTATACATACATATGGGCAGTTTCTTTCTTT
TGTATATAAAGCCTCTAAAATTATCTGCAAAAGTCAAACG
ATATACTTGTTATAAAGAGAGAGGGGCCGATTCCTAGAGA
ACTAAAAATACAGAATTCTTAGTTTCACCTGCCTGTTAGA
CACTGTGATACAGTTCTAGAATTTTGTACATATTTTTCAA
ATTTTTCCTTTTTTTCATAATTGAATAGAGTTAACTACTT
AGGTTCAAGTTTAAAAATATTAGAAGAGAAAATCAGGCAG
GTTGGTTTTTGTCCCTTAGTGATTTATTATATCTTAGTGA
TTTATTATATCAGGTAAGAAGGAAGGGAAAAGGCAAGTAT
AACACTGAAGTTTAATGCAAAATACTTCATCCTAGACCTT
TGATGTATGGAACTTCTATAGGTTGGAACGGGCACAGCTG
TCATGGCACTCTTCCTTCCACCATGTACTTTATTTCCTAC
GGAGTCAAAGTGCTACAGGTCGTGAATATTAGCCAAAGAT
CAAGGTCCACTTCTTTGGTACTTTTATTTCAACTTCTAAC
TCCTTTTGAATCCTCAGTTTAATATTTCTGTTTCTCTTGA
AAATGTATTCCTTTAGAAAACCAACCCTTATCAAAGCTAA
TTTCAATTCAAAATTGCTAAACAAGAAATTTAACATTCAA
CCCATGTTGTATTGATCAATTTAATCTGAGTCAGGCACAA
TACTAGGTCTGGAGACACAGAGATAAGACACAGTCCCTAC
ATTAAAAGGATGTATTTATGAATCAGTTGTGTGGGAAAGA
AACCCAGCACAAACTTTCTTAAGCATTAAAAGGAAGACTT
ATAACCAAACCATGGAAAAGCAGGGATGGTGCTAACTTCA
GGATTGATTGAAACTGTGGACTCAAGTAGCTTCAGGTCTT
CCTCCTTCCCCTTTTTGTCCTCCCTCCCTCCCTCCCTCCC
ACACCCACTTTCATCTAGTTTCTCTTTACTTCTGCATTGA
TCTCATCCTCAGAATCCTCCAAGTAGTATGGGACAGAGTT
GCCTGCATCCTTGAGGTCATATCTTTAAAACTCATGACGC
AAAAAGACAGAGAATGTCTGGCTGCAGTTGCTGTGCATAG
CAGCATAAGAAAGGAATCTTGCCGAGTATGGTGATGCTAC
TCTGGAAGCCAAGGTGGAAGGATCGCTTGAGGCCAGGAAG
TTGAGGCTGCAGTGAGCTATGATTGATCATACCACTGTAC
TCCAGCCTGTTTGACAGAGTGAGACCCCACCTCCATCTCT
TTAAAAAAAAAAAGGGAAAAGAGAAGAAAGGAACCTCATT
GTCATGGCTGGGGTTATGTGCCATGTACCCACTCTCGTGG
GAAGTTAATTTTTAAAATAATTATCAGAAAAAGGAACCAG
ACACAGTGGTGTGTGCCTTGTCCCATCTACTCAGGAGGAG
ACTAAGGTGGGAGGATCACTTGAGCCCAGGAATTTGAGGC
CAGCGTGAACAACATAGTGAGACCCTGTCTCTAAAAAAAA
AAAAACAAAACCAAAAAAGTTGTCAAATAATCACAAAATT
TCACAATTTAATTGATCCTACCTGCTTCATTTTTGCTCAG
GAATGAATAGCAAAGTATGTCTTTGCCTCAGTAAAAGCCA
CAAAACCCATGGCCAGGATTTATTTTATTTTATTTTTTTT
CAATTAAAAAACTTTATTTGTGCTTCAAAATTCAAACCCA
AGACACAATGATCTCATAGGAAATACATTTCCCTTTAGGC
TTCCCTAACAGAGTATATACATGTTAATTAATTTCAACTT
ATCGTTGCAGAACTGTTGATTTGTGAGATTATACCCAGGT
CACCCAAACTGGAGGTCTGAATATTCTTAGTTGTACCCTA
ATTTCACTAACTGCCAAAGGTTTTCTGGGATAATCTCAGT
CACTTGAATTCCTGTAAAGATGAAGAACTCTTAAATGATT
CTTTTGGGGAGATTATTTTACAGGCATTAGCAATTGGCAA
CAGAGGCAGGGCTGTGCTGATCCCATCTGGCATCACTGGG
AGATAACCTCAGGAAAAGCAGTTCACAGTTCTCTCTCACA
CTGCAGACACATGCATAAGACAGTCTACTTCAGGTCCAGG
TCCAAGTTCGGGGCAGCTGCCACAGTGTGGCTGCTAGAAG
ATCCTTTTTCAGCCTCAGTTTCTTAGACTGCACCATTTAC
AGAAATCCCATCGTGAAGATTCTTACACTCAACATCTTAT
GATGAGTTTTCACATGACTTTTTTTTAAAGTCCACAGCCA
ACACCTTTAATCTAACTAGACTTGTGTGTCAACGTGTACT
GGTACACTTGAACTTAACTTCAGAACAAAATGAGGCAGAA
GTATGCGATAGCAGAGTCACACCAACTCTGTTTTCTCTTT
TTTGATGACCGCTCTCGTCCTGCCTGCACCCATTCACTCA
TTTTAGGGCTCCATCCATTACTCTGAAGCTTCAACCTGCA
GCTCTGTTTCTCAGCGTCTCCGCAGGTGGGAAGGAAAGGC
CATCCCCGCAGGCCCGAGGTGGCTAGCTAGGCTCAGCCCC
CCCATGGCCAAGATTTAATTAGCCAGGGCTTACTAATGGG
GTGAACACTTTTCTCAAGAGCCTAATTTGCCTTGTTTGCA
TGAAATGGAGTGAATTGTGTCTACCCTCCTTTTTAGTGCA
AGATGCTACCCAAAATCAAAATATCTGCAGGTGTTTGTCC
ACCTTGTTCAGCCTCTGAACAGGAACTTAGTAAACGAGTA
TATGCAAATGACCAGTAAGCATATGAAACCATGCTCAACA
TAATTCATCATCAGAGAAAGACAAATGTGATAACACTACA
TGCCTACCAGAATGGCTAAAATTAAAATCAAACCTAAAAA
AAAGATAACATCAAATTTTAGCAAGCATGCAGAGTAACCA
GAACTTTTATACACTGCTAGTGGGAGTGTAAATTGGTACA
GCCATTTTGGGAAAGTTTGGCAGGACACAATAAAACTGTA
CCCTGTGACCCACCAGTTCTCCAAGGTCTATACCAAACAG
ATGTGCCTACAATTGTGAGCCAAAAGACACGTAGCAGGAT
GTTCCTAGCAACATATCCATACTCTGAGAACTGGAAACAA
CATAAATATCCATCAAGAGAAGAACAGATGGATTTTGGTA
TATTCACACATTGGCATACTACACAGCAACAAGAAAGAAC
CTCTGCCACGTGCAGCAACCTGGATGAATCTACAGACATA
ACATTGAGCAAAAGAAGCCAGACAAAAGAGTATATACTTT
ATGATTCCATTTATATATCTTAGTACTTTACTCTCCAATT
GTTTCTTAGTTGTGTACCTTTTCTGAAAAGAAAAACTTTC
CTCTGTTACAAAATTTTCTTTTCATCAGTTCCCTTGTCGT
CTTCACAGAGGTAGCTGAGGAGCTCGGGAGAGCCGCCTCA
TCATCATCTGTTGTTCCATATTTGCCCCGGTTACCTATTC
TTCCTTCCAAGACTCGGACACTAAAGAAACAGCTGGAGAA
CAAGGAGAACATTGAAGGGGTGCAAGATGCCACAGAAAAT
TCTGCTTCCAGTTCAGCACCAGGTATGGGTCCCTAGGCAG
GTAGAATCAAAATAGAAACTACCTTGTCTAAAGAAACATG
GGGTATGATGGTTTTATGCCCGTTTTCATGCACGTATTCT
TTGGGGAAAGTATGGCATCTGTTTTACCTACCATTCTAGT
CCCTGGTTCTGCATTGCCAGTTAGTAGTCCTGATCTATCC
ATCCAACACACAACTCTGCCTCCAGTTCCATTTCCTCAAC
CCCTGATTCCTAGATAGTTACCTTTACAGTTCCAGCAGAA
ACTTCATTGAGCCTGATAGATGAGATCAGGTTGTGCAGTA
GTTTTTAAAGAAAGGGTGAATGCTGAGGAAATAACCAGCA
GGTTACTTTTCCACATTTATAACCCACATCACATTTGGAA
CACTAATCACTCTGAAAGGATGACGTATTTATTAATTCCC
TCTGAGTCCCACCAACACCTGACGTTTAATAAATACTGAC
AAAACTCTTATAATTCAGTCTTAGTAACTCAAATATAATG
GATTCACTTTGTGTCTTCCACATTACTGATTTGCCATTTC
TCATTAGGGTTCATTAGATGTGCACAGGCCTCCAGTGGGT
CCCCAGCACTGCCTCGAAAGCAAAGAGACAAGTCACCCAG
CAGCCTCTTGGAAGATGCCAAAGAGACATGCTTCACCAGG
GATAGGAAGGGAGGCTTCTTCAGTTCCTTCATGAAAAAGA
GAAATGCTCCCACACCCCCCAAACGCAGCAGCTCCTTCCG
AGAAATGGAGAACCAGCCCCACAAGAAATATGAACTCACG
GGTAACTTCTCATCTGTTGCTTCTCTACAGCATGCTGATG
GGTTCTCTTTCACTCCTGCCCAGCAAGAGGCGAATCTGGT
GCCACCCAAGTGCTATGGGGGGAGCTTTGCACAGAGGAAT
CTCTGTAATGACGATGGTGGTGGGGGTGGGGGCAGTGGCA
CTGCTGGGGGTGGGTGGTCTGGCATCACAGGCTTCTTTAC
GCCACGCTTAATCAAAAAGACACTGGGCTTACGAGCAGGT
AAACCCACAGCCAGTGATGACACTTCCAAGCCTTTTCCAA
GGTCAAACTCTACATCTTCCATGTCCTCAGGGCTTCCAGA
GCAGGATAGGATGGCAATGACCCTTCCCAGGAACTGCCAG
AGGTCCAAACTCCAGCTGGAAAGGACAGTGTCCACCTCTT
CTCAGCCAGAAGAGAATGTGGACAGGGCCAATGACATGCT
TCCAAAAAAATCAGAGGAAGGTGCTGCTCCAACCAGGGAG
AGACCAAAAACCAAACTATTGCCCAGAGGAGCCACAGCTC
TTCCTCTCAGAAACCCCTCTGGGGATCCAGCCATTACTGA
GAAGGACTCTGCAGGGGTGGGAGTGGCTGGAGTGGCAGCT
GCCCCCAAGGGCAAGGAGAGGAATGGTGGGGCACGACTTG
GGATGGCTGGAGTCCCAGAGGATGGAGAGCAGCCAGGCTG
GTCTTCTCCAGCCAAGGCTGCAGCAGTCCTCCCAACCACT
CACAACCACAAAGTGCCAGTCCTTATCTCACCCACTCTGA
AACACACTCCAGCTGACGTGCAGCTCATTGGCACAGACTC
TCAGGGGAATAAATTCAAGCTCTTATCTGAGCATCAGGTC
ACATCCTCTGGAGACAAGGACCGACCTCGACGGGTAAAAC
CAAAGTGTGCCCCACCCCCACCACCAGTCATGAGACTACT
GCAGCATCCGTCCATATGCTCAGACCCTACGGAAGAGCCA
ACTGCCCCGACTGCAGGACAGCCCATGTCAGAAACACAGG
AAGGAGGAAAAAAGGCAACTCCAGGGGTGGTGCCCATCAG
TGGGAAAGCTGGGAGGCCAGTGATGCCTCCACCTCAAGTG
CCTCTGCCCACATCTTCCATCTCGCCAGCCAAAATGGCCA
ATGGCACAGCAGGTACTAAAGTGGCTCTGAGAAAAACCAA
ACAGGTGGCTGAGAAAATCTCAGCAGACAAAATCAGCAAA
GAGGCCCTGTTGGAATGTGCCGACCTACTGTCCAGTGCGA
TCACGGAACCTGTGCCCAATAGCCAGCTGGTAGACACTGG
ACACCAGCTACTTGACTACTGCTCAGGCTATGTGGACTGC
ATCCCTCAAACTCGCAACAAATTTGCCTTCCGAGAGGCCG
TGAGCAAACTGGAACTCAGCCTGCAGGAGCTACAGGTGTC
TTCAGCAGCTGCTGGTGTGCCCGGGGCAAACCCTGTCCTT
AATAACTTATTGTCATGTGTACAGGAAATCAGTGATGTGG
TGCAGAGGTAGCCACTGTTGGCCTAGTGGGAAGGTGCACA
TGTTTCTGAAGGGAGAGGGAAAGGGACTTGTTTTCCTGTG
TTTTTGTTTTCAAAAAATGAAAGACTGATACTTGAGTGTG
TTTATGTGAAGTACCTCAGATCCCTGAGTTCTCACGTTTA
CAGGTTCATCTCAAAAATAACAAAAAGCAAACCACATAAG
TGTAGGAGAGGTGAATTAGGTGGGGGCAAGGCAGTGGTGG
ACAGGGTTGGAAACTGCACTGGAAAATCAGGGAACATGTA
TATGTCATAAAGAAAGAAATACAGCCCATCCCTACCTGGA
ATGATGTGAGGTGCTAGACAGGGCCACTCTCAGCAAGGCT
ACAGGGGCTGCGCCCAGACAGTGGATTGCCACTCATTCTG
CACCACATGAAAGGGAATTGACTGGGACTCCAGTAGATGC
TAATGGTGATTATACTCCACGTTACCTAACGAATTTGGTG
CAACAGAAAAAAGGAAAGCTGGGAGTGTACCAAGAGAAAT
TTTGTTCATGGGAATGTACCAAGAGAAGTTTTATTCAAGG
CAGTTGGAAGCAGCTGTTAGCCTTGCTCCCACAAGGTCAT
TGCTGCTGAAATAACTGCAAATCAAATTGCTAGAATACAA
AACCGGGAAATGTGGCCCTATCTGTGTGCTCCTGTCCTAT
TTTCCATTGGTGTATTAGTTTGTGCAGGAAGTAATGACTG
CTGAGGAGTTTAATCAGGGAGATTGAAACCTCCTCCTGAA
TCTTGTATTGATTAGCAGAAGTCACTTCTCCCAGCCTAGT
ATATTATTTCCTAATGGGTCAGGATCAGCTTTCTGCTTGT
TGGTAGCTATCTGTAAACCGTAAGTATACGGAGGTCTCCT
TGTTGGTGGTTCTTTGTCCCTTGCTAGGCAGGCTGTCTTC
CTTTATTCCTGGCAGCATTCAGGGCATTAACCAACATTGA
TTTTGAAAATAGTGGCCCTACAGGTTCTCACTGGGGAATG
AGTCCTTTTCTGATACAGTGCCCATGGATGCTGACATACT
GGCCAATGGCTTGAGCAGCTGTATATTTCTTTATCAACTG
AAATACCAAGGAGATAGTCTTGTCTTGAAACCCAACAGCC
AGGCCCAGAGTCCCGTGACTGAGAGAAGAAGCTGGTTTGG
TCCTAATGAGTGTTTCTCTGTACCTTCCCCTCCTTATCAC
CTTAAGTCCCATCTAGGTAGAGAGTAGGGAGAGGTGTGTT
CTCTCTCTCTCTCTCTCTCTCTCTTTCTTTCTCTCTCTCT
CGATTTGAAGTGAATTACCCCAAAATGATTCACGCTTTTC
TTCTCTCACATGTTCTCCCACCCCCCCATCCAATCATTGT
GCTTATTCGTGCAGATCTCACTGGGAATATTCTTTATTTT
GCCATTTCACCTCTGTTTTAAGAATGCATAATTGAAGGAG
TAGGTCATTTTCAGGGAGCACCAGTTAGACCCTGAAAACC
TAATAACTTAACCACCAAATATGTTTTGCCCTTGAAAAAT
AGGCCTTTTCCTTCCCTACTCAGTTATAAGTATGGAAGCT
AACTAGGATCACATGGAAGTGAATCTAATGGGTTAGATAT
TAATGTTCTTGGTATAAGGTCTAATTTCAATTACTGCTTC
ATTCTCTTTTTAAAGCTTTATGAACACTTCCCCCTTCCTC
CCCAAGAAGAACCCAATACATTTAAAAAAATATATATATA
TATATATTTTTTTTTTTTCCCTCAAAGGAATATTAGCTTA
GGAAGACAGGAATTCAACCTTGAGCAATGAGTTTTCTTCT
TGGCTCTGTCATTGATCCACTGTCAAGCTACAGCCCCATC
TCTTAATCTAGTAAATAAAGATAATAGTACATGTTCTCAA
GGGTGTTTTGCAAATAAGTGTATAGTTATCCCTTTGGGAG
TCTCTCTGGAAAGCTCTTTAGTGCAGTGTTATGTTGGATT
GTTTTTCATTCTCTTCTTTGATGAGTAGCAAATATTAATA
AAGTTTAAAACTGCTGAGATTATATTAATTGGGCTAGAAT
ACTAAGGGGGAAGCTATGTTTTGAATGGAGTTTGGCATCT
TTGACCAAGGAGGAAATTGAGTTTTCATCAGAAAGAAAGG
AAACCTTGATTCTTACCATTGCTGCTCCAAAAGAGGTCCA
GGTTAAGGAGAAGGATTAGAAGAGAGCAGATAGTACTGGG
CATTCCTGGCAGGTGTTGGGTGATTCCTGCCAGTATGTTA
CCTACAGCTGCAGCACAGGCAACTAGTAATCAGGTTAATT
TCCTTGTAGTGGTTGGAAGAGAATTTGGATTTGAAAACAA
CAGTCCTCCTCCCACCTTCTTCCCTGCCACTCCCTCTCAT
CATACATGTCCATAAACTTGAACTCGTTTTAGCATTAGCC
TTTTAAGGGTGGGGAGGGGAAAGCTAAAATTTTAGAATAT
TATTATGCTGCTTTTTAAGTTTATCCCTGTCGTTGTGGGG
TGTAAGTTAAGGGATTATAATTGTTTTTCAGGAGTATTTT
TTTAATTAAAAAAAAATTTTTTTTTTTTTAAAGCAAGGGC
TCTGTTTTTCCTCAAGAGTTCTGAAAATAAGCCTTGGAGA
AACACTACTGAGTATATTTAAGCTCCCTGGTTTTCTTACC
AAACAACAATCTTATGGGTGGGGGGTGGGGTCTGTCTCTT
ACTCAGGGGTAGCACCTAGCTCTGTCTTGCCTACAGTAGG
TGCTCAACACATAAATTAAATTGATTTTTGTTAACACTGT
CAAGAGTAGCATTGACAATTGTGGCACACCCCATCAACAT
GATGCTTGAACTGTGTAACTTCAGGGGTTGAGGGCTCAGG
GTTCAGGTTAAAGAGGCACTGTCAACTTACTATAAAGTAT
AATTTAGGTTTTTCCTTCTTCTACTTGAAAAGGACCAGCT
TAAAAAAACCTCAATGTAAATTAAAGGTTTGAATCCAAAG
CAGAGAAAACTACTTCTCGAAACTAAAAATGTAGTTTAAT
TTTGTCTAGTCCAAAAGCAAATCAAATAGCAAGAGAACAG
TCCCTTGTACAAGGTACTGACAATTTTTCTAAAGTGGTTA
AACTGTATGTGTACCTTTGGGCTGCCACAGCTTGATTCCT
TTCATGTACAGGTAATATGATTTCAGTTTAGACTTCCTAC
CTTAAAATGCAGTGTTTTGTGTTGAATACATCTAAAGTAT
TTTCTTAAAAGGCTTTGTGTAAATTAAAATGTGTATATTT
TCCTGCAGACTTCCATCATAATTTTCAGAGATACAGCCTT
TAAAAAAATTGACCCTAAGAAATTCATTCAGTGTTTTTCT
AGATGACCTCTGTACATAGAGGTCATTATAGTAGAGACCC
TTTATTAGCAGCATTTTAGGGTTTAAAGTAGAAATTTTCT
TACAATTCAATTAAATGTTGGCTAGTAAAATAGTTAATAA
AACATGCTGACTTTGCTAAGGCACAGCCCATATTTATTTA
ACTAAAGTCATGGAGCTTTTGAGTTTATGGGATGCAATAT
AGATAGTGGTTTAGAGTTCAGGCGCTAATGCCAGTCCAGA
AGACAAGTCATATAACCTTCCTGAGCCTCAGTTTCCTCAT
AGTAAAACAGGGATAATAGTAGTAACTATCTCAGTGTTGT
TATAAGGATTAAATAAGATAATATTTATAAGAGAATTAGC
TCAAGTGCCTGGCACACAGTGAGCACTCCATAAATGTTAA
CTACTACTATTATCATTAACACCTAGTCCAGGGGTGTACA
ACAGAATCCCCTAGGATTCTGACTAATGAATTAGCCTCAC
TCCAGATCAGAATTCCTAATGGGGTAGGGTCTCAGCCAGT
GTATTTTACAATAATCTCTCCAGGTGTTTGAGATACCCAG
CACTATCTGAAAACTGTCAATACCCCAACCCCTTTAATCT
ATAGATTAAGAAACTAGAGTAGAGAATGGTTAAGTTACTT
GCCCATTATCTCAGAACAGGTATCTAGTGGCAGAGCCAAG
GCTAGAATTCAGGTCTCCTGACTTTATGGTTGTGGGGTCT
TTCCAACATACCTGCTGCCTTGTGAGACGCTGCAAAAAAG
TGGCTCAGATAGACAATCAACCCACATGATGCTGCACACT
TTCTAAAGCACATGCTTCCAGCACTGACCCTAAGGGGCTT
GAGTGTTGAGTAATGGCAACACGAGCAAAGCAAGCATTCA
GTGGAACTCAATAATTAAAATTATGTGGGATCATTCTTTT
GGACAGACCTCAGCAACACAGCAATGTGCACTTTGTAGTA
AAGAAATACCAACTTAAGTTTTTTTTTTTTTTAACTAGTT
AGTCCTACATTCCTTTTTCTTAAAAGAAATTTTATTCAGT
ATCATTTTAATGACTATGAGATAATGTATATGAAAGCACT
TTGAGAAAGTATCAAATGTAATACAACTGTAAGGTTGTAT
TATTAATGTCTGTTTAGAAAACAGTTGATTAGATGCTAAT
TAACCTGAAGAATTACTTGTGGGGGACTTGAAAGTGCAGA
TCTATAATTACCTCTGTAATTTATCATGTTTATAAATATG
AAACAGCTAAATGAATATGTGCAGGTATAGCAAGTGTTTT
GCTAAAGTAGTTCAGAGCTAAGTAACTTCAGAAAACAGGG
ACCAACTTTTTGGTTAACTTTGATCTTTAAAAAGTAGTAA
TGTGTACTCACTGCAGAATACAGAAGCTCTTCCAGGGACC
TTGACTCAAGAAAGATGAGGCACTCTTACTCTTGAACATT
TGTTCATTTGTCCACTACATGTTCGGCCATTTAATATCCT
AAATTTGGTGGGAGCAGACTCGTTACCTGTTGATGTTGAC
AGTGTCTTTTTAAACCTATGTCCTGTGTGGTTTTGTTGAT
TTTGTTTTGTTTTGTTTTTGGGGGGGGGGAGCTGGATGGC
CATAGAACCAGTGCACTTTGGGAATTACTTTTCTAGGATT
TTCTACCAGTTATAAATGGCATTGACATTTATCATCTATC
TTTTTTTTTTTATAAAAAGTAGCTGAACTTAATTCATCTA
TTGGGTTATAAAATAATCAAGAGTAAATTGCATTGATGTC
CACTTTTGAGTTATAGCTGTACATCTTTCTGACCTCTCCC
ACTACCTTCCGTTTTTGCTACTAATGTCATTGTTATAATC
AGGCTGTGTCCCTATAGGAGTTCATATTGGGTTGACAGAG
TTATCGGTATTTTTCTTCTTGATTTTTGAGTTTCATCATC
TTGCTTGCATTAACTTGCTCCACCTGGATTTGGGGTTCAT
CTCCGTGCCCTAAGCATCTGTTATGACCAGTCCTCTTTTA
TGTAGGTGGGTCTCTGGGCTTAAGTTTCCTCTCATGTATT
CATAGATTCTAGCTATTTGTGTATCTCTATCTTAGCTTCT
GTCAAGCCAGTAGCCCAGTTCCTTTGTACGTGTCTCCTTC
AGTTTGGGATATGTGGCAGCGTGAGAGAACTAGAGAAAGG
AAGCTCCAAGGGAGCCTGTATCTTTCTGACACAAGCTGAC
AAAGGCAGCCCAAGGGAACCTGTGATAAGCTGGGGAAAAT
GCTGCTAGCCATAGCCTCTAATGAGAGAGCAGAGGCCTCG
GGCTGGTTCTGAAACTTTTCCCACTCTTAGCAGTCAGGAT
TATCTGTATTGTTTGGATAAAGTTCCAGTTTTCCAACTAC
TAGACTTTAAAAAAATCTAATGCAAGGCTTGCTTTGTTTT
TGGCAAGCCAGTAGCACCATGAGTAACAGTTATTGTTATC
CTGCTCTGTTCAGCACAACTACAGTTCATCTGAACTGTAC
ACTATTCCCTCCGCTTCTCTATTACTGGGGAAGCATGGGT
GGGTGGGTTTCTGGACTATAGAATGAGCTGCATCCCGCTC
CAGAGCATTCACCCAGGTGACTCTCTTAGCTCCAGCCTAT
CTTTTGTGAAGTTTATTTTAATGTCCAGAAGGATGAGTTT
CTGCTCTGGGGCTGCTGCTTTTCATGCTGCCCACCTGAGG
TATATGTTCTATCTTGAGTGTGTGCAAGGTGATACCTTCA
TTTCTGACGCAATATCCTAGATCCATAGGACAGGAAATTA
GGGAAGGCTTCACCCTGGATAATCAGCGTAAGATCTCATG
CTTCTCCCTGCGTAAGGAGGCCTGTGTCATGTCATCTTGA
TTCTAAGCTGACTTGGAGTGGCAGAGGTCACCCCTGGAGA
TTTGTGCCTTCAAAGATGGGTTTCATGAGTCTCGCAGAGG
AAGAGACAGTCAGCTGAGTTAATTTTGCATGATCATTGAA
CTAGAACTGGTAGAAGTGAGCTTCACGGATGGCAGAGGCT
CAAAGCCCTAGTCAGTGAGAATTCCCCACTTTAAATGTTT
TCTCCACACAGAGTGCTGATTTGGCAGATTGCTGTACTTT
TCTCAGTCCAGCTTGGTGAGCTGGGGGAAGGACGCTGTCA
CTGAATCCTTCCCTCTAAGTGCACTTACTTCTTTGCTCCC
ATGTACAGTATGTACAACTATAAATTTGAAATTGTTTACC
TCTCCTAGAAAAATTACATCTTTTAACCTCCCCATTGCTG
AGCAACCTGAACACAGTAGCAAAGCCCTGTTAACTCAGCC
AGAGGTGGCAGATAGCATGCTGAGTGGGTTTTCAAACCTG
CAGACCATTTAAGGGGAAAGGATATCTACTTTTAAGTCTA
AAGGCTTGGCACAGCAGTGTCCTCAGACCGCACCATATTT
GGAGAAGAATTGTAATGCACGCCCTCTGTGTCTGTTCTGT
GAGATTCTTTGTTCATCCTTGTACTCGCAGAAGCAGATTT
TGGGGTCCTACGTGTCACTTCACTTTCCCACAAGGCATGA
GGTCTCTGAGCATGCTACTTAACCCTTTAGTACATGCTGG
AGGTGAACTATCAAATGCTAGCAGGCTTTACAAAAGGAAA
TGCGGGGAGTTTGTATAGTTGGAACTTGCTTAGATTTGCT
TCTGAGTCTCAGAATAGGAGTTTTAAATTGTGTAATTAGG
CACCATAAACTTTAGTTGAAGAATGGGACGTGTGGTTAAT
AAAAATTTTAAATATATGGATACTTAATTTTCAGCAATTA
TGACAATAAAAAGGAAATATGGTATGCCAAATAAATTTAT
TCTTGTTTCAGAAGATATTGGAGGACCTTGCAGTGCTTTA
AGGTCATCAGTAGTAAATCCCAAATACTGTTCTGTACAGT
TCAGAAGTACTGTACCATGTATTGTGAGTAGCAAGATTGC
CAGGAGACAGAGATGCTTGTGGTAGGTGAGGGTCAGATAA
ACCACCTTTCTTCCATTTGACAGCCATTTCTCACTGTGGC
CACTTGGACTCATTATGAGAGAGAATTTTCCAAGATCTTG
AGAAATCATCTTCATTAAGCCGATTGTCCTTCAGGGAACT
TAGTATTCAGAAGCTAGAAAGGACAATGAGGTACTCATTT
TATAGTTCTTTAGGGCATATATTTGAAAGCCCTCACATCC
CACATCTGTATAGAGGGTAGACATTTATGTCCATAAGCAC
ACATACACTCTCATCGTGCCCATAAAAAGGGTTAAGAGTA
AGTGAAAGAGGAGTCAGTTAAATCTTAGCCTGTGGTGAGC
AGAAGCAGCAGCATGGTTGATGTGTTGACCGTGGACAGGC
TGACTGAGCTGTTAATAGAGACTCAGAACCCCCATCTCCC
TTGTAGACCTGCACTGTTCCTTCTTTAAAATCTTATTCTC
AAATGACTGTCAGTGGAGAAGCCCCAGTTTTATGCTCACT
TAGTAAAAATGTTTGAACATTTCATGGTGGTTGACAGAAC
TTTGTCCTAAAACATGCTGATTCAGATTCTTTAAAACTTG
TTTAACGCTTATGCCAAAGGTTACACACTGCAAGTGTATA
TGTGGTACACAGAAGGTGAAATCTGGAGCATCGGGCACTG
CGTGCATTGCTAAGGGGACACAGTGAGACAATATGGGATT
TAACTGAAAATACATCAATCATGGGTTACACTACTAGTGT
TGTCAGGTATTTGTTCTTAATGTTGTTATAATATATTTTC
AGTTGTTTTGTTTTTCTAATTTAATTCTCTCACTCTGTTG
TCTGACTGTGAACTGCTAACAGTGTTAAACTTGATGTAAA
TAAATGAGGCCCTTGATAGGGACTGCTCTGTCTGCCTGTT
GTCTCACAAGGTTTGCCAAGTTGTGTTTCGTTTTAAATAA
AGTTTGCAATATTTTATTGGCAAAGTAGGCTTTAGGTTGG
AGTGTTTCTCCCATGATTTTAATTGACAGGGAATCTAAGG
AGAATTTATCTCTACATAAAATAGATGTCTGTAAGGGTAA
GGAAGCTGATTTTAGCGCACATTCTTTAGAATGTCCTCTC
TGGGGTGAATGCTCATTCCTTGAAGAATTACATTTTTGTA
AATGGACAAAAGGCATCATATGGGGCCCAGGCTGGTGTAC
ATAAAGTGGGTAATATGTGTGTATGTGTCTCCAACATGAG
GTGACAGTAAAGTGAAATTTAATTCTCTCAAAATCCGTGC
TGAGGACAACTCCAAATAAATTCTAAAAATGTTCTAAGTT
AGAGTAGCATTAATAGAGTAAGTAAGTGTGGATCCTCACA
AGGAAACATTCTATTGTTTGGTCTTCAGTTTTTTTTTTTT
TTAATGAGTTACTGCTTTTAGAAGTAACCTTAACTAGGTA
AGAATAGAAAATACATGAGTGGTGCATCCATGAGGCCCAG
TTAGAATGGCTGTTAGCCATCAGTTTATACCCTCCTCACA
CTCTGCCTTCAATCTTTTTCTCCCACCCGTTTTTGGCTTA
GTTTAGGAAGTCTTGTTTTTTAGAATCTTCCATGAAGAAT
CTCCCATTGTGATCTCCCTCTTTGTATTACAGACAGTCCT
TGACTTATGATGGTTCAACTTACAATTTTTTTTGCTTTTA
GAAACTGTACTTCAAGTACCCATACAACCATTTTGTTTCT
CACTTTCAGTACAGTATTTAGTAAATTACATGAGATAGTC
ACTTTATTATAAAATAGGCTTTGTGTTAGATGATTTTGCC
CAACTGTAGGCTAATGTAAGTGTTCTGAATATGTTTTAGG
TAGGCTAGGCTAAACTATGGTGTTCGGTTAGGTGTATTAA
ATGCATTTTTAACTGACAATGGATTTATTGGGACAGAACA
TACAAATTGAGGAGCATCTATACTTGTAACATTTTCCATA
CCTGAGACTCTGGCATTTGCTGAGGAAGTCAGTTCTAGAA
ACAAGGAAGTTATTAAAGCATAGCAGCTGGAGTCAGACTG
CCTGGGGTTGAATCCCAACTCCTCTACTGACTAGCTTTGT
GACTTCGAGCAAGAAATTTAACAGCAGCTTTATTTAAAGT
TTGTATTTTATTATTCTTAAATACTTATGCTATTGTGATG
TTATATATATATGTCTGGTCTTCATCCTGTTCCTGACACA
GCTCCTAAAACCCTTAAAATTTCCTGAGGGATAAGGATGA
AAGAAGCATCTTTCCTTATTCATAATCCCCTTTCTACCAT
ACCTGAATTTATGCTGATGAGGTGACTATTGGAGAATGGG
GACTGTTTGCCAGAGGAACCAACCCTGTGATTAGAAGGTT
GGAACTTTCAGCCCCACCCCCTGACCTCCAGGGAGGGGAG
ACAGGCTGGAGATCCATGAAATCACCAATGGCCAATGATT
TGATCAATCATGTATATGTAATGAGGCCTCCACAAAAACC
CTAAATGATGAGGTTCAGAGAATTTCCGGGTTGGTGATCA
CATTGAGATGCTGGGAGGGTGGCATGCCTGGAGAGGGCAT
GGAAGCTCTGTGCTGCCCCCGTCCCAGCCCAAATACCTTG
CTCTATGCATCTCCTCCATGTGGCTGTTCCTGAGTTGTAT
CCTTTACAATATACCTGTAATAGTATAGTGTTTCTCTGAG
TTCTGTGCAAATTATGGAACTTGACTTCCATAGGAACTCC
CGATTTGTAGCTAAGTCAGACATAAGTGTGGGTGACCTGG
GGACCCATTACTTGCAATTGGCATCAGAAGTGGGGGCAGT
CTTGGGGGACTGAGCCCTTCGTGTGGTTTGCACTAACTCC
AGGTAATATCAGAATTGAATTGTAGAACACCCAGTTGGTG
TCTGCAGAGAATTGCAGAATTGCTTGATATGGAAAACCAA
CACATTTGATGTGACTGTGTAGAGGAGAACTTTTTTTTTT
TTAAACACATCTAAAGCTCTGTGTCCTGAGCACTTTATAA
AAATTAACTCTTTTAATCCTCCCAAGAACCCTATGAGGTA
GGTACAGTTATGCCAAATAGACACTAAGGTTTGTAAAGTA
AAATAATTCAAACTTTTAAAGCTGTTGGAACTTTAAATTA
ACCTGAGCTATGAAGGAATGTGGCTATGCAACCTTAGTTG
CACGGCATGCAGCTGCAAATTCTGCCTTTTTTTCCTGTAG
ATAATTAAGACCAAATAGCACCAGAGATAAAGACCCCCTC
AGATTACTACCCCTCCTTACAGAGTAATGAAGTAATCTTC
CTTTGAATGTAGCAATATGTAACCAACCAAATCGCTGTGG
TGTAGGCACCTGGTTTTGTATGGAAAATGTCATCCTGCTG
GAACGTCTCTGTCTCTGCCTAAGTGAAACCTTAACTCCTC
CAGTTTGGAAATGCTGACCCCACTCATTTGGAGTTGGTGC
TTTCCCAGCTGACCATCCTCAAGCTTTGCACTAGAATAAA
CTCTATACTTAGTCATTATTTTCTGAATCTCATTATTTAA
GGATGACATTCTGACAACCAATGAAGGGACCAAAGTGGAC
CTCCAGTGATCCCCGTAGCTTCGCCGACAGCTGGTATCAG
CAGGAATGGCTTTCATTCTTCCGACCTCACCGGAGTCCAC
GGGGATCTCTAGTAAGGTCCCTCTTGGTCTGAATCCTCCC
AGACTTGGTTGAGGATTCCGATTTTATCTGAGCTACACAC
ACTCCTAACTTGATGGGATTGGAATTGACCTCTGCTGTAA
GGTAGGAATTTCGTTTGTTATTCTCTAGAGATCCTACTAA
TCGCGAATTTGTGATTTTCACTGTTCTCTGAGGTTTTGTT
TGGAATTACTTGTTAGGGTTTTTATAGCCTTTTCTCTTGT
TTGCAGTTTTGGTCGGAGGAAAACATTTTCCCTCTGAAAG
GGGGAAAGGAATCTTTGTGGCTTAAGCAAAAAAATTTATC
TTTAAAACTTGCCAGAATCTGAAGCTCGGTTCAATTGACA
AATCTAAACTCTCTTCTTGACTGACCAAAGAAGCGACAAA
GGTCTTGAGGGAGTGTTGGAGTTTATTGCTTGTGATGTGA
AAGAAGAACATACAGGGAACCTTGCTTAATTCAGTGGTCA
CACAGAAAGGTTGATTACCTGGTGCCTTAAGCACCCGAGT
TTCTTAGAATCCCTGAGACACATAAGAGGGGGAAAAAAAA
CAACTCAAAGGTGACACCTTGAGGAGCTACTCCCATAAGC
AATACACTGGATCCAAAACACAGTAGGTTTTTGATAATTC
AGGAAGGAAAATCTAAATTATGGGCAATTGTATCTCTAAA
ATCAAGTCTTTCTCCTTAAGGAGAAACCCACCATTAGAAA
CACCACCTGAATTTATGTTTAATACTTACAGCACCTCTTT
ATGCAAGTATTTAGAAAAATAGTCTCAAATAACTTGCAGA
GACCCCAAATTACAATGACCAAAATGGGGTACCTTTGAAA
TACCTAAACTAGTTTATCTGCGCACTGAATCAGAAAAAGC
TGGGGGTATAGGTCAGGTTAGAGCATTTGACTGCAGAAAA
AAAAACAGCTCTAAAATAAAATAATGGGGATAGTTATTTT
CAATGGTACTTAGAAGCTTATAAAAGAGGTTCTGATAAAG
TCATTTCTTTGCAAGAGGAAAACAAAAGATTGTCTAAAAC
AATTTCTGAATTGAAAAAGATTGCTGAAAATTCTCTCCCT
CCTTTGGCTCTTCCCTCTCTTTTGTCAGAACTTCCTTGTC
CCCTTCCTCCTAGTCCTCCTTCTGCTATTCTGGCTTCTTT
TTGGGAACATCCTGTGTCCAATAGAGGAGAACCTGCCTTG
GTTTATCAACCATGGTTAAAAGTAGAACTTAAAGGCATAA
TTAAAGAATTCCCAGATCCTCTTCAGGACCCTATCGGGTT
TGCTAAAAAATTCAAATTAAAATTCAAAGTTATGACCCCA
GATGCTTTGATTTATATCAGTTGGTTCACATGTTAGTGTC
AGAAAGTAAAGCCAAAGAGTGAATAGCAAAGGCAAATTGG
AGGGATCCTTTAGAGGACTTCCATAAATTTTGTGAAGCAG
ATTGTGAACAGGCCCATGATACTGCCAAAAATTTACTAAA
TGCTATCCCCTTAGTTTTCCAAAGAATGGTTGATTGGAAT
AAAATATAACAATGCCCACAAAATCTTGATGAGCCTGTAA
TGTCATAATATGAAAGATTTTAAAAAATGTTTAAACAATA
TTCAGGCATATCAGAAAAAAGTTATGCTAATCACCAAAAT
TATACTCTCCTTAACTCAAAACTTTTTAAATGGATTAGAT
GACAAATTGGTAATTATCATAAAGAGACAATGCCCCAATT
GGGCTAGCTCTCAAACTCATGATCTAATTAATTTTGCTAA
CCAAAATATCCTGTACCCTAACCAATGAAGAAAAGGAAAA
GGAAATTAAACAGAGAGAAAGCAAAAAAGAACATGAGTTT
ATAACTAAAACAATTGTCCAACCAATTTGTAACTCCTAAA
CAGCCTAATTTCCAAAACCTACCCAATTTGCAATTACTGC
AAAAAGCCTGGACATTTCAAAAAGGATTGTAGAAATTTGA
AATGGAAAGAACAGCAACATGCCAGAGAAAAAGAAAAATA
GGGATGCTACAAGGAAATCAAAGGGAACTTCTCTTTTCTC
CTCACTAATATCTTAGGGAAAATTGAAATTAATTTAAATG
GAGAACAAACACAAGCTCTTATTGACACTGGAGCTACATT
ATCAATGATAAATCCCACCTTATTACAAGGTCTCATTTCT
CAGAGTAAAAATACAAATAGTGGGTGTAACAAATACCCCT
GTATCAGTATATAAATCTCACCCTATAGTTTTTCAGTTAG
GTCTCCTACAAAGAACACACATATTTTCCTCTTGGTTCCT
CTAGCCCCCATCCACTTGATAGAGACTTTTTAGAATTACA
CAACACCCACATCTCTTTCTCTCAAAAGGGGGAAATATAT
TCAGAATTAGAAGATGAAGTAGGACTATTGGGTTCAAAAC
ATTTTTTAAGATCTTATCCTTTTAATTCACAAATTGCAGT
TCATATTGTCACGGGAGAAACTAAATTGTTAAATAATAAA
GAATTACAAGAACTGTTAAAAATAGTACCTGATCAATTGT
GGTAAAAATCCTCCACTGATAATGGGAAAATTATCTCAGC
TGCCCCAATTAAAATTCAAATAGATCCATCAAAACCTCTT
CTGGGCCAGGCACAGTGGCTCACGCCTGTAATCCTAGCAC
TTTGGGAGGCCAAGGTGTGAGGATGGCTTGAGGTCATGAG
TTCGAGACCAGCCTGAGCAACATAGTGAGACACCATCTCT
ACAAAAAATTTTTAAAATATTAGCCAGGTGCGGTGGTGTG
CGCCTGTAGTCCCAGCTACTCTGGAGGCTGAGGTGGGAGG
ATCTCTTGAGCCCAGAGGCTACAGAGCAAGACCCTGTCTC
AAAACAAGCAAGAAAAAAAAACCCTCTTCTGAACTTTAAA
CAATGGTCATGGAAGGGATGTGACTTATAATTTTGGATTA
TATAAAAAGAGGCTTGGTTATTCCTTATACAAGCCTATGT
AATATTCCAGTCCTCCCCATGAGAAAACCAAATGGTAGAA
GAAAGAGATTTGTACAGGATCTGAGAGTAATTAATAATAC
AGTCATTCCTCGACATCCAGTAGTACCAAACCCCCCCATA
CCTTGTTGACTGCCATCCCAACTAAGGTGAGTTCTTTAAC
AGACCTATGCAGTGCATTCTTTAGCATTCCTATGGATAAA
GGTACTCAATTTCTCTTTGCCTTCACCTGGAAAGACAGAC
AATATACATGGACAGTCATGCCTCAGGGATATACTGTGCG
GCCAACTTATTTTTCACAAATAGTAAAAGTGGACCTTTCA
GATGTTGACTTCACTAAGAAATCCACCTTGATACAGTATG
TAGATGACTTCTCTGCTCAGAGGATGGAATTCATTCTTAG
AGGATGGAATTTATTTATTATTATTATTTATTACAATTAG
CTTCAAAAGGACACAAGTTCTTAAAAGAAAAACTTCAGTT
CTGTCAAAAACAAGTAAGGTATTTAGGTGACCTAATATCA
AAGGAAGGCCTCTTTATCAATCTAGATAGAATAAAAGGAA
TATTGACCTTCCCTACCCCTTAGGAAACAACTGAGAGGAT
TTTTAGGGTTAGCAGGATACTACAGAAATTGGATTCCAAA
CTTCTCCTTAAAAACTCAACCTTTATGTACTCTTTTAAAA
GAAGATAAACCAGATCCTCTGGAATGGACAGAGGAAAATT
AGTTAACATTGGAAGAAATTAAAAAGAGTCTTACAGATGC
CCCAGTATTAGGACATCCAAATTATATTTCATTTTCATTG
TTCATGAAAATTAGGGAAATACCTAGGTATTCTAACTCAA
AAATATGGGGATCAAAGTAGACATGTAGGCACTATAGTCA
GCAACTGGACCCTACAGCTAAAGGATTGCCACCTTTCATG
ACAGCAATAACTGCTACTTCCCTGTTAATAAGACCAACTG
AAGAAATAGTGATGGGATCTCCCCTCACTGTCTTCATTCC
ACATTCTGTGGAAGTGCTTCTAAACTCACACCACCCTCAA
CACTATTCAATCAGTAGACTGGCTTCTTATGAAGTTCTTC
TCTCTGCTCCCAATATCACAATGTCCAGGTATAATAATCT
AAATCCTGCCATTCTCCTGTCCTTGCCTTCAGATGAAATG
TCACATGACTGCAAAATCTTAACCTACCAGCTTCTCCTAG
AACAGACCTAAAAGAAACCCCCCTTGCTAATGCTGATGTT
ATTTGGTTTACAGATGGGTCTTACCTAAAGGATGAATTTG
GAATTTATCATGCAAGTTAAGCTATAGCCCAGAGTGACCT
TCGTTCAACAAGCAGAGTTAGTAGCATTAATGAGAGCCCA
TCAATTGGCAAAAGGAATAACTGCTAATATTTATAGAGAT
AGCAGTATGCTTTTGGAGTAGCGCATGACTTTGTAATGCT
ATGGAAACAAAGAGGATTTTTAACTTCTGGTCATTCCTTA
AAAAATGGACGCCTTGTTTCAGAATTATTGGAGGCCATAG
TATTGCCAAAGTCGTTAGCCATATCAAGATTCCAGGTCAT
TCAAGGTCAGACACTCCAGAAAACAAGGGAAATCAATTAG
CAAGCAGATAGTTTAGCAAAATGGGATGCCCTAAATATAT
ATGAACAAGAAAATCAATCCATCTTAGCTTTTAAGGAAAC
ACTTGGTTTCAATATAAAATTATTCAATCCAAAGCTCCAA
AAACAGAACAAGAGAATTAGGAAACAAAAGGGGGAATATA
CTCCTTTGAGACTGGGCTATGGTATGGACCAAATGATCTA
CCCATACTTGCAACCAAATTACAGTCATCTTTCTTAACTT
ATGTACATGATTTAACTCACTGGAACCCTAATAAGATGAT
TGCTTAGGGGAAACAATATTACTGGAAACCTCCTCCAACT
CTTGCCCATAAGGTATACAGTTGCTGCCATAGCTGCCCAA
AACATAATCCAGGGAAACCTTCATATAGTTCTCAAGGTCA
TTTTCCTTTATCAGAAGGCCCTTTTGAGGTATTGCTACCA
CCATCACAAGGATACAAATACACTCTATGGTTTGTATGTT
TTCTCATTGGATAGAAGCATTTCCATGTAGCCTTAGTGGT
AAGTAAAATTCTCTTAGAGAAAATTATTCCAACTTGGAAA
GTTCATCTAGAACATCATAGCAACAGAGATACTCATTTTA
CAGGACAAATAATCCAGTCAGTATCCAAAATCTGGCCCAT
TCTCTAACATCTCCATTGTGCCTATCACCCCCAGTCATCT
GGGCTAGTGGAACAAACAGAATAATCAAAACTCAATTGGC
AAAATTAACTGAGGTTTTTAAAATTCCTTGGCCAAAAGCT
CTTCCATTGGTTTTGCTTAACCTAAGATTGACCCCTTTTG
GTAAATACCAACTGTCTCTGTATGAAATTATAACAGGCAG
ACCTATGAAATTGTCTCAAGGAAATTGTGAATCTATGATA
TCAAAAGGGGCTATGTTGTATTATCGCAGAGACCTTTAAA
GGCAGCTAACTAAAAACTGTAATCTAGTAAAAGACTCTTT
CCACAGTAGGCTTCTAGGAAACAAAAAACTTAAGGACCAC
GGACTTCAACCAGGAGATTTTGTCAATTGGGAACCGTATC
TTTTAAAGGACTCTCTCCAACTAAGGTAGAAGAGACCTTA
TCAGGTGTTCCTAACCAACCCTTGTGCCTTGTGTATCTGG
GAATCAATTCCCAGATACACATCATCCATTTAAAGAAAGT
TGCTTCACCAATTTGGACTTAATCTCAAACTAGTGATCTG
AAGAATTGAAATTCTTCAGAACCAACAAGGATGCAAAGAC
AATGACATTTGAGGTAATCAGCTTTCCCAAGACACTGGAC
CAGGCCTATACCTAAACAAATACTTAATATTAATAATTGT
TAATAAATGGGGAAGGTCTTCCTTTATAAGTTCCCACTAA
ATGTCTTTCTTTTTGTCCTTAGTTCTTAAGTTTTGTTGCT
ACTATTACCAGCTGTTGCCCATGAAACAAAGCTCTTCTTA
CAATGGGCTCAGGACCATGCCAATAGATTACAGAAAAATA
CTTGTTGCATATGCAGCCTTATGCCCCTTCCAGTGGTTCT
GGCCTACCGTGGTGGCTATCTCCTCTCCAAGAATGAGATT
GGATAGAATATCAGAAATATATCCATACTTCTCAAAAACA
GTCATTGGTGCTTGACACTAGTATAACTAAGGATGATGTG
CATCACTGGCCTTTTAATAACACTTTATAAAGCAAAAGGC
ATGGAAAGAGCTTTTCAGAAAAAGAAACTAGTTCATTAGC
TTTCACACTACCCCAGTTGAGAAATAAGACAGCTCGATTT
GGGGATAGTATAACATGAATTTGGGGTGGTTTTATCTGGC
TTACCCCTCTTTTGTTCAACTTAGTCAGCTTGCCCCTTTG
TATTGGGAACAAAAATATCACACCAAAGATACATGGCCCA
ATAGCATTAGAGACATGGGATGGATACCCAAAGAACAGTG
TATCTATATCATTATATTACAAAGTACTGATTGGTATGCC
ACTGAATGAACATAGTGACTACGTATTTATTGGCTAGCTC
TGAATGGAATGTCTGGGCTGTGCAGCACCAATCTATGGCC
ATGGTTACCCCCAGGATGGTTAGGATGGTGTTCTTTAGGT
TATACCTGGGTGCAAGATTGAATAATTCACACCCTTTCAA
AGCCCACAAATCTTCCTCATTTATAATCTCATTGGGTTCA
TTCTGTGTTCCATTGGTATGAACATTTAGCTGCTTTTTGC
CACAGCTGGGTATTGAGGATGTCATTTGGCATGTAGAGGC
CCTAATTATATTAATACAAAAAAGTCTGTAAATGATAGCT
GCGTGGGTTATCTCGTTACTAAACAATGAAGTTACTTTTA
TTAAAAAAAAAAAAAAGCCTGTATTACAAACCTGTATGGC
TTTAGACATACTCACTGCAGCCCAGGGAGGAACCTGTGCT
GTCATAAAAACTGTGTGTTATGTCTATATCTCAAAGGAAT
CATATAATATCACTAAATTAATGGCTGATATGAAAACCCA
AATAAACCTTTCAGATCCAACTCTATCTGTAAACAATTGA
CTAAGCAGCTGGTTTGGATCTTGGGAAATATACTGACAAA
AGCTGTTAATTATTCTAGAAATTATAATCATTTGTTGTGT
TTTGTCCTGTTTTTATTTTAACTGAATCTGTGGCTTTGTT
TGCAACAAAAAGTCAACATACAGCTAAAAACAAATAAAAT
AGTCACTCAAAGAAGTACATTAATTGAAGATACAGCTGTG
TAGCCTGACTCAGGTCACAAAGCCATTTCCCTCGTGTTGA
TTTAAATTTGGCCTTTAGCCCATCAGCTTTGTAGCCTGAC
AGATTCCCCCCACCGTGGGACATGACACTCTAGAAATGAG
CCTTCCTAGTGACATGGGACTAAGCTCCTGAACATAAAGG
GAGCCAAACTGTTTGAGTTCATCTACAATGCTTTCTTGAA
AGATCTTGATAAAAAGGGAAAATGTAAAATTAAATAACTC
AAACTTAAAGCTATTGGAACTTTAAATTATCTTGAGCCTT
AAGGAAATGTGGCTATGCAATCTGAGGCATGCAGCATGCA
ACTGCAACTTCTGCCTTTTTTTCCCCCTGTAAATCATTAA
GATGAAATGCCACCAGAGATAAAAACCCCCTCCTAATGGA
ATAACAAAGTAATCTTCCTTGGAATGTAGCAATATCTGTA
ACTAACCAAATTCATGTGGTGTATGCACCTGGTCTTGTAT
GGAAAATGTTGTAATCCTGCTAAAAGTTGTCTGTCTCTGC
CTATATAAGTGAAACCTTAACTCCTCTACTTTGGAAGCAC
TAACCTGTTCATTTAGAGTTGGTGCCTTTCTAGCTGGCCA
TCCTCAAGCTTCGCACATGAGTATTTCTAAATCTCATTGG
CAGGTTAAACTGCTTTCCGGTAGTCTCAATGGGTTAAGTG
ACAGAACCATAACTCCAGCCCAGCCAGTCTGGCTCTAGAG
AATGTGTTCCGAACCACTGTTGCTTGCTGCTTCTCTTGGT
TCCCAAGGTGGGAAGTTCAGATCTTATATTTCTGACACCA
AACATGACTGGCCAGTGCTAAAAGAATGTCAACTGTTCTG
TGTCTCTGATACTGAAAAATATAGAACATACCCTTTATAG
TTTGTATTTACAGAGTTTAGAACCTGATGTGTAAAAGGAT
CAGCTGTCCCGCATATTCTTTTTGAGATGCTCTAGACTGA
AAGACAGTGAGCCAGCAGCTAAACCTGGCCCCCATTTGAT
TGTGCAGAAAGGTTGACTTTAGTTTTGTCCCATGAGTGCT
ATGAAACTAAGTTCCTTTAATTCATTTATTTATTTATTAA
GTACCTAATGTGGCTCAGGCAAGGTACTTTCTAACCTTGA
GGCAGTTATTTGAGTAAATGAACACAATAAATTGTTGCAT
GTGGGAGAGACAGAAGTGTTCCATTTTGCAAGGGTTGGGG
AGGGCTTTAAATAAGAGGGAACGTGGCTGGGTACAGTGGC
TCATGCCTGTAATCCTAGCCCTCTGAGGGGCCGAGGTGGG
AGGATTGCTTGAGCCCAGGAGTTGGAAGTTGCAGTGAGCT
ATGACGACGCTACTACACTCTAGCCTGGGCAACAGAGCAA
GACTCTGTCTCAAAACAAAGAAGAGGTAACATGAGATGAT
AAATAAAAAAAAAAGGCCTGTGTGTTATTCTAGAAGTGTG
GGAGAAGGGAAGAACCAAGAAAAGGGAAAAAACACACAAT
GAGCACTATGTGTGTAGGCCCAGTGCTTCACATTTACACA
TTGCCATTTAATTCACAAAAATGACTGCTTTCCTTTTTAA
AGCTGAGAAGACAGGAGTTAATGCTTTCATATATAAGAGT
AATATGCTGTGGAAGCCTCTTCAGTAAGAAGTTGGTGCAA
CCCAGCTCAGCTGATGTGGTCCCAAAGCAAACTGAAGTAA
ACAGGAAGGTCACATCCCCTACCAGCTCTGTGAGTGCCAG
CATCGCCCCCTGTCTCCACCAATCCCCAGCAGGATTACCT
GGCATTTAAAATTTTGCTAAGTGAGCACAATTACTAAGTC
TTAGAAAGTAGGCCAAGGATTTTAGAAAAATACAAAATTT
TAATCTTTATATATGAGATAGTCATGTCAAGACCCTAATT
TAAAAATTTTTTTCAATCTGTAGAGCAGAGTAAGTCTTAG
CCAACACTGACCTGATTTTAAAAATATCTTCCTCTGTGCA
CTTTTCCCTTCAGCCTGAGGCTCTTTGTTGATCTGCTCAC
AACGGAAGCTGCTCAGCTTTCCTCTGGGAGTAACAACTTG
AAAGCCAGCCCACCCAGCTTGCAAACCTGAGGTGTGCTCT
GCACCCCTAGGTCATAGAACTTCACTCTTCCCTGCTCTGT
AACCCAAGAATCCCGCAGCCTCTGAGGCCCAACACCAAGT
CCAGGCATCTGCAAGGAAGAGCTGGGATGCAAAGGAGACC
ATCTGTAGAGTTGTAATGAGCCTTTGGGGCTTCGTTGATC
TCCCACATGGCTTTCTCCAACTGCCTAGCCCACATTTTGG
AATATGTGTCTTTAAGGCAACAAGTGAGCTTAAGAATTGG
CTCTGCTTCTAACGCAAGGACTTCCTTTTACACACCTGTT
GTGTGTTGGTGATCGTTGGATGCCAGTCTGCCCCTCCCAT
ACCTTACAGTCCAAAATAGTGCTCTCATGGGTCTCCAGGT
CCCATTAGTGGAAGAAAGGTAGCTCCTGAAGTCTTTACCT
AGCCTTCATGGCAGGAAGTAGTTAATTCTCTGGGAAATAG
ATTTACAGCCCTGAGAAGAGAATAGTTGTTCCTCCTTGGG
GACATACACCATCATCTTGGCGATTTCATCCAGTGCCTCT
TCAGTATACTGCAGCTCCTGGCTCAGGAAAGCATCACGTA
CACACAGCCTCACATGACGGTACTCCAGTGGCAGGAAGGG
GACAAAGTAGTCAATCAGGTTTTCCTTCACAAGACAACTG
TGGCCAAAGCCACTGTCTGAAATCAAGAGCAAAGTTACTT
GGAGTCTGACCTAGGGCTGAACCCAACTGGAGTTTTAAGG
TGTCCCCAAGCCTAAGGCCTGGGCAAGGTTTGATCTTGAT
CTCATATGCCAACTCCAGGAGGGTTATCTGCAGCATGTGT
CAAGAACTCTACAGCTATGTCTCCTTCAGGTAAGGAGGGC
CATGGTTAACTATGGATATAGCCACAGGTAGAGCAGGGAG
AAGCAGGGAGAGTGGGGGCCTGACTGCCAGGTGTAGTTTT
GTTTGATGACAGAAAGCAGAAGGTGGAGCAATCCAACCTC
TGGCTGGAGGCTGAACCACCGAGGTTCTCACAGTGAGACT
CTGCTTCAGAGTTTACAGGCTTTAGAGACCACTGCCTGTA
CATCCAGAGCCAGTGCAAACTACACTCTTTCAAAGCATTT
TCAGAAAAGGAGTTCAGGCTTTCTTGGCACATTTCTTGTG
CCTGGCCAAGGTTGACAACACAAGATGATTATGGTGTATC
CTCTATGATCCCAAGTACCCTGTCTGCCTCATAAACAACA
TTCCAACATAAATGTACAACTGTGGCTCTCACGAGAGGCT
TATTTTCTGTGTGGCTGGAAACATTACTTACCTGTGGACT
CCACAATCTCAGTGTGGAGGTGGGGCTCCAAGTGTTCCAT
TCTAATTTCTTCCCGGGACCCTCCAGCCTTAAGAAAATTC
AGGACCACCTCATTGATGATGTTGCCCCTAAGGTTACTGA
AAGAGATAAGAGCTTGTTAACAGATTTCCTTATTTTTATA
TTTAGCTTCCAAATGGGCTGCTTGACCACTTGAAGCCAAT
GCATTGGTGCCTGGAAGAATGCAGGTTGAGGGGCTTGAGC
CTTCTCTCTCCCAGGAGATCTTGTCACAACCCAAAGGTCT
ATGCAGAAAAGACACTGTCCTGCTTTGCCACCCAGTCTCC
CTCTCTTGCTCCCTTTTGACAAACATTTACTTGAGACTGC
CAGGTGCAAGGAGCATGAAGATAGTAAGACATGGTTCTTT
CCCTTGACTTCTGTGTGGTCAGAGGGGCAGACATGTATGT
GATTCCAGGCAGTGTGGCAAGTGCTAACATAGGAGCGGGT
AAGGTCTAGGGAGAAGGCTTCAGAAGGAGGATGAGGCTTC
TAAGTAGACACAGACGGGTAGTGACCATCAGACATGAGGC
ATGGAAGGGCATGTGCTCAGGCACAGATGCATCAGAGGCT
GTAAGGCTCAGGGACTGCAGGAATACGGGCAAGACTGGGT
GAGGAGGCCTTTGTCTGCCATGTATGTTGATTTTAGCTTA
AGGGCTGGAGAACCATGGGAGGGTTCTGAGCTTGGAAGTA
TGGGGTGACCTGATCAGCTTTATGTCATAAGAAGATCATT
CCAGGGCTACAGAGATTGAAGAGGCACAGGATGGTTGCAG
AAAGCTAGTCACAGAGCTGCTTGCCAGTAGTCCATGTTTA
GTAGTGACGTGGCAATGGAGAAGGGATGGAAAGGAGAAGG
ATTTAATAATTAGTTTTGGAGGCACAATTGAGAGGACCCT
GTAATTGATGAGTGTGAGAAGTGAGGGAAAGGAGGTCATC
AAAGAAAGCAGGTGTTTGCCTTGGGCTACTTGCTGCCCCC
TTCACAGAGGGGGATGGTAGGAGGAGGGTGGCGATGAAAG
CTTGGTTTTCCACGTCTGTGTTTTGCTTGCCCGTCTCTCT
AGCGGTTGTGGTATCATTAGGCAACTGGGATCATAGGTCC
GAAGCACAGGAAAGAGGACTGGGTTAGAGATATGAGGGAG
AACAGGGATAAAGAGAAAAGAGGAAGTAGTAGAGCCACCA
ACAGAGGAGCTGGGATAGAGGCGGTAGAGACCTGCAGCTG
GGAGCACTTCCTCCTCTGGCCCTCGCCAGCTCCTGCACAT
ACTTCTGTCCCACCTCCTGGCACTCATCTCCCTTCCTGGG
CTGTGGCCTCGCAGGCCTCGGCCAGCTCCTTCAACAAGCC
AGCTCCTTCAACAAACTGAGGCCTTGCCCTCCTCCACATT
CCTGCACTTCCTCCTCTGCGTTGTCCTCAGATCCAGTGGA
ATGAGGAAGGGAGGGGGACAGAAGGGGAAGGCAGTGGCAA
GTTAAGGGCTGGGGATCCAGTATCTCCCTTTCTTTCTCTC
ACCAAGCTCTAGAAGTCCCTCTGACACTCACGGGTAAGCT
AACTCATTTCTTTGCTCATTTAGCACATGAGTGCATCCTG
TGCACTGGAGGCCCTTGGGTACAGGGGAGGAGCTGAGTGG
GTTCTTTCCCTGCCTGCCTCCATGGTCGGTGGTCGGTAGG
TCAGGTAGAGGCCAAGCAGGTAAAGCAGGAATGCAAAGTT
GTCTACACAAGTGGTCCCATGGCTCCTTCCTGTAGGGGAA
GGAGCCAGTGCATCCCTCATAGCCAGAATTTACCAGTGGC
CATGAGCTCCCAGCTGGAGGAGCCCAGCAGGAACAAGAGC
AATCCTCACCCCTTGCTCAAGGTCAGCTGCTCAACCAGAC
TCCCCCTGACACCTGCACTTACAGAAACTGCTTACAACAC
TCTTCTGCTTCCTGAGGCTGCCACCCCACTCCGCACTGCT
GCAGGAAGGCCTGCCAGGCCACACAGGAGTGGCCAAAATT
GCATCAGCTGAGGCAAGACCCCTCTGCCAGGGGATTGCCC
CATCCTGCATTCTCCACAGGGGCAGAGGCAAGTAGCTCTG
TTTACACTGGCATGGGCTTGGGGGCAGGCATCCAGGCTGA
GGGGAGACAGTGGAGCTCACAGACTCCAGTGCCCACCCAG
AAAACAAATTGACTCTTAAGCTTCTTGAGAACAAGAAGCT
TAGCCTATTCATTTCTGTAACCCCAGTGCCTAGCACAGGA
CATGGCATGTATTAGGTGCTCAATGAGTGTTTATTAAATG
GAGACATCTCTGCACCTTCATCTACACTATCTCCACCTCC
CTTCTGAATTTCTCCCCCTGCTTTGTCCCACAACCAGTGT
CTCTCTCCTTCTACAGTGGTGCAGGCTTTATCTTACCCAC
CAAGACATAACCTGGGACCCCTCTATTCACTGGCCCTCCC
CTCATCTTCAGCTCCTCAGGATGGCTACTTAGCACCAACA
TTATACCTTTGGACAGATGCTGCCTTCTGGGGCACCCTAA
CTCCCTTCCACATCCTCCCAGGTCACCCGCTGACCTGGGT
CACCGTGAGGTCTGATGGGACCAAGGGGCCAGAAGGCACC
TCTGTTGAACAGCCCTCTCCATGGTATCTGGGAGAGGATA
ACATCTCATCTCACCAACCTTTAGCCCTAAAACCCCAAAG
GAAGGGTACTGAAGGCCTCTCCAGAACTGGTGTTACTGAT
AACACCCCCAGTAACAAGCCCCACACTGCTAACTCTTCCC
TAAAGAACAGATACAGACTTGATCATTCATCTCTTTGAGC
CTTAATTTCCTCATCTGTAAAATGAGAGGATTGGACCAGA
CAATCTTAGGTGCTCTCCTGTTAGTCAACAGGCAGCCAAC
AAATAGATACTGCGCGCTGAGGTACAAGGCCTATGATTCC
ATCAATAATTTCTATTCGTATAGTTTTGAGTGTTTTTTTG
GTGTGAGTGTGAGGCAGAGTCTTGCTTTGTCACCCAGACT
AGAGTGCAGTGGCATGATCATAGCTCACTGCAACCTCCAA
CTCTCAGGCTCAAGTGATCTCCTGGTTCAGCCTCCCTAGT
AGCTAGGACTACCGGCGTGCCATACCACACCCAGCTAATC
TTTTTATGTTTTATAGAGACGGAGTCTCACTATGTTGCCA
GGCTGGTCTCGAACTCCTGGCCTCAAGTGATCCTCCCACC
TTGGCCTCCCAAAGTGCTGGGATTACAGGCATGAGCCACT
GCACCTGGCCATCGTACAATTCTTTTAACTTTTCAAAGTC
CTTTCTATCTATTCTTTTCCTGATAACAACACAAAGAAAA
CAGGCATTAATGGCCCTCTTCACTTTACAGCTTCAGTGGG
AATAGGGCAGTAGGTAGCTCCAATCACCAGAGTTCCATTG
TTTCTATACTTGGTAGACATGGGTGAAAGTAATCAATGAT
ACTTTCCTGGCAACCAGCCAGTGGGCCCCCTAATTCCTCT
GACCTAGATGAAGGACAGGCTCTGAGGGCCAGGGCCCTCC
TTCAACTGCCACCTCCTCCAGTCTCCTGCCATCAGGCACC
ACCAGGGGGCAGGCCAGCAAAGCCACTAGCAATTCAAACA
GCAGGTTTAGGATTTATTTCAAGATTAAACTGCTGCTCTT
ACCCTAGTGTGACTTGGTCACACTAGCAGTTTGAATCAGC
TGTGCTTTTCTTTCAAGTACAAGAATCCTTATTACAAAGG
GAGGATATTGAAGCCCATTGTAGAAATAAAGCCTAGAGAC
TCAAATATCAAATTCATTGTTTTCTCCTATCCATCACTAG
AACACCTGAGAAGCTTGGGGTTCAGAGGCAGCCACTTTCC
CGTGATGTAGCCTGGGGTGGCAGGGGGTGGGAGTTCTGGT
GGCTACTGCTCTGGATGGCCTGTGATGGACTGTGCCAGCC
CAGCCAGCAGCCAATCCGGTGGAAGGCCTCTGGGTCTCAC
AGACCAGGCTCAGGCTCACACCAGAGCCACTAGAACCCAT
GGCCTCATCTTTGTAAGTGGCCCTTCATGTCCCTGTCACG
GGTATGTGTCCTCTTCCCTGGGGCTCAAAGGCTCCTGGGG
GGCACTGGCATGGCCTTCCCATCCCGCTGTGGAGGGGAGT
CTAACAGGGCAGCTTTCCCACAGGCCCTGCCTCCACCCCT
GAGATGATGACCACATAGCCTCGGGCAGTCCACCAGGGGC
CCAGTCACTAGGGAAGAGGACAGGGCTGGTGAGGGGAGGG
AGAGTGCTGCTGGTGGGTCAACGACCAAAATACTACAAAG
GTAGACATTTGCCTAGAGACAGCAGGGTCACTGGGTTGCA
TCAGGCAATCTCGGCCCAGGCAAAGGTGAGAGTTTCCAAG
TTGAGAACCAGGTGTGAAAGTCCACCCAACTGGCACCTCC
AGAGGGGCCTGTGGGCCCCAGTGGGGGAAAGGTCGGAGTG
GGGAAGAGGGAGAAGGGGAGGAAGACGCTTATGCACAAAA
GAGATCCCTGCAGAAGTGAAAGGGAGTCCCAAGTTGCGGC
CACCATGCTCGGCTCCATCAATGGGAAGGACTTGCTTCTG
CAGCAGTGGCTCAGGGGGTCTCCTGGACTCCCCCAACCCC
ACCTGGAAGGGCTTAGGTGGAGAGTCGCACAGCACACAGG
TGATTCCTCCATTTGGACTCTTCTGCATTTGGAGCCTCCA
CCTAATTCACTGTAATGGGAGATCTGAGCCCAGCTGCCTC
AGAAGCTGGTAAATACTGTGGAACGTGTGGGGATAAGAAT
TAATTTGGAAAATCTACTGTCCTCACCTTCTGATCATTCT
GGGCACTTAAATCATTCCAGAAGAGATCTCTCTTTTAATA
TCACCCTGGAAGCCCTGCTCCCTCCCACCTCACAGTGCAT
TCTGTAAGTCTCCACAAGCCTTACTTACAGACCAGGAAGG
ACTTGCCATAGAAATCACACCCCAGCAACAGTTTAAACCT
GTCCCATCTCTTCTCGTGGGTCCACATTGAAACAAGATCT
GCCTTCCACAGCTCACCCCTTCACACACTCCAAGCTTGGA
TGAAAATCAGCAACTCTTCCCCAAACACACACTTCCCTGT
CCTCACAACGTGTGCCCTACACCTTGGGAAAACCCTCCAG
CAAATGCTGGCCCAAGCAGGGGAAGCAATTGACTTTTCCA
CTGAGTCTGCAAGAAGCCGCTGTGAAGCGTTCAAGTTGGA
CCAACAGGGGCCCCAACCTGACTTCTGACTGACGTAGGAC
TTTCCCGGTTGAAGCCTCCGTAAAAGGATGGAGTTGGACA
AGTTATTTCTGAGTTCACTTCCTGCAAAATCATTTTGACA
AAAGCACAGAAAAAACTGTGGTGGTTAAGTGACTGGGTCC
TACATGGCAGTGTTGCCAATCTCGCTCTAGGTACTCACAG
CGTGTGTTTCATTCAACACATTATACCCTGAATTTTAAGC
CAGTGACTTCCTCTCATGATCAGAGAAGCAGCAGACCTTC
TAAGGCTGGAGGAAGAACTGGCCGTGTTGGACTTAGCGGG
AGACCATGCTTTCCTTAGGAATTTCCCAGGGTAGTTGGTA
CTTGATTTTCAACTAATGGACTGACTGGCAAACTGAATGT
CCTTCTAAGGGGCGACTCTCAGTGTGTGAGCAGTCCCTCA
CTGGGGAGTCTGAAGGGAGCCTCCCAATCCTAAGAGAACC
ACACCGGAAGGGTGGAGGGCAAGATGAGGGACACTGCTCT
GCTCTAGGCTGGCCTGTGAGTTAATTAGCCAGCCTGTGCT
GCAGGGTCAGATTCCCTCAGAAGTGTCTTGTGGGTAGAAT
CAGGCAGGAGCAGGAAGACTTTAGGCTTGCCACCCTGCTT
CTACCCAAGCAGTTAGGCTTCTATTTTGTCTACTGGAATT
TGTGTTGGTTTTTTTTTGAAGAAGAGCTTCTGCAGCCTGG
GAGAGCATGGAAGCCCTCCAATGCCCGCTAATACCCTGCC
CTCATCCAGCCCTCCTGACTGGTGTTCCTCATACCTCACC
TCACCTGAGAAACAGAAAGATGGCTCTCGGAGACTTGGCC
CTGTGGCCCTCAGGGGCCCAGCGTACCAAGTATGGCCCAA
GGAACTCCAGTAGCCCCGGGTGCAGCTTCTCGGCCTCATC
GAAGATGAACAGGGTCTGGGGGCAGAGCTGCTGTGTCTCC
TGGATCTGGCCCATCAGCCGCTCCTGCACAGGATATTGGG
AACTGCTGGGAACTGGTGGGCACGTTTCCACCCCCAGCCT
GAGGGCGTAGCTTCCAGGGCATCTGCAACGCATTGCTCGG
GGCTGGGTTTCAACTCCCCACCCTGCCCCGCCAGAACTAC
CAAATCCAAACCTCTGGTGACAGGGCTGGGCCATTGCAGC
TAACAAGCATCACAGGTGATTTTCATGCATTCTGAGGTTT
GAAAGGCAAACAAGGTGGTGCTAGCCTGGGTAGGGCTGGA
GAAGGCCTCTGCCCTCGGGAAAAGGTCCCAGCTCCAGCCT
CCTCTCTTCTCTCCAGGAGTAGGTCCCATTCCAGAACTAA
CTGCCAACTCATCCGCCCCAGGGGGAAGGAGACAGGCTTT
AATCTGGGGGTGATGGGCAGAGGAGAGGCTCGTGTGCCCA
GAGGCAGCCATAGTCCCCTGCCCTGAACTCCCCAGCAAAG
TGCCCACTGGCACCCTGGCTGGGCTGAGATCTCAGGGGAG
CGAGCCTGTTGAAGGCCTGCCTGTCTCGGGCCCAGCCAAC
CTGAAACTTGGAGGCTCCCACATGGGGACATGCTGAGTTC
CCCAGGCAGAAAACTAAACCATCAATTGAAAAGATGGTTC
TTTGCAGTGTTAATCAGGACTGGGCAAATAATATATTACT
TGGGGCCAGCTGTCACCCAGAGCCCACACTCCCTGTCCAG
AGACTCTGACGTCACCTCCCAGTCACCCAAGTGCATGTGT
GGGTGTGAGGGTGTGTATGTGCCAATTTACACTGTGGGGA
TGCTTGGATCTACAGCAGTTTTGCCACAATCAAAGTCAGA
CAGTTCTTCCTGGGAAGGCTCAGCTGATTGGCCACCTGAT
TTAAGCCAGCTGGGCTTCAGGACAGTTCCCCTGGCCCCTG
CCCTCCAAGGCTATATTGAACCTGCCAGGAGACTGTGTCC
TCAAAGGCTTATATAATCTTCCAGAGTTAACACACTCCAA
ATACTAGACTGGAAAGCCAAAGAGAGGGGTAGTCATCTCT
GTCATGCTGCAGTGGGGGTTTGGTCATCTTCTGGCACATT
TGAAGTACTATGTGTCTGCATTGGAAAAAACCCAAAATAG
GGGAATAGCAAAGGAAATTTCTGTCAATCTGCTTGCTGGC
AAATAATGAGGCGATATAGGAAGATATGGAAAATCACTTA
TGACATGATATGCCTATTTTTAAAAAAGGGAGGATATGCA
ACTTTTTGTCCTTTACGATTGCAATGACACAAACAGCATG
GGGAAAAGTTTGACAACAAAGGAAGTACACCAAAAATGCT
GTTAATAGCTAACAAAATTGTGTCTGTGTGAGGAGATTAT
GACAAAATTTTGCTTTTCTCGATTCCATGTTTCCTGCGAT
GTTTCACTACTTGTATAACAGAAAAATCAACACTCCACTG
CTTGTTTCAGCTCAGCATCCAGCCTCTCATGTGTGGCTGT
TAAGGAGACAGAGCTGGGGGTGGTGTTTGGAACATCAGTC
TTTCCTCTGGATGCTCAGGGCCGCCTCTGTGAGGAGTGCA
TGGAGCGGGTGTCTCTGTCTGTGACAGTTTCTGTCAGGCA
GGCAATAGCTGCCTGCACACCCCGTCCCCTGCCCACCCGC
CCCAGCCCAGCACAGAGGCCGCGCCCCCTGGCCTCACCTT
GTACAGGTCCACATACTTGGGGTGAGGAAAGTGGAACGTG
GCGATGAACATCTTGACACAGTCACTCCTCAGCCCGTCCC
GATACAGGTTCTCTGCCAGCATCCGTGCCACGAAGTTCTT
GCCTGTGCCAGACCAGCCGTGGAACGACAGAGCCAGGGCC
TTGTCTGGCTGGGGCATCTCTAAGTAGTCCCTTACTGTTC
TTAGCACCAGCTCCTGAACCAGATGCTGGCCATGCAGTCG
CACATTCAGGTCTGACTCTAAGCCTAAGGGCAGGAAAGAG
GGGTCACAGTGAGACTGTGACACATAGACACATTCCCTGC
CAACAGCCCAGAAACCAAAACTCTGAATATCTCAGAGGTG
GGATCAGTCATTCATCCTGTTTGGCCTTAGAACAAGAAGC
CAGAGGGCAGAACTTGTAGCAGAAGGGATTCAAGGGCTAT
TTTCTGAAGAGTCTGAGGTTGGACTCAGGGAGAGAACTGG
AATCACCCTTTCCGAAGATCCTGAAGATATCCCAGAACAG
TTGGCACAGACCCATCTGGAGGAGGAACCCCACCCCCCAT
GCCCTAGGTCGCTCCCATCCCTAGTTTCAGGGCTCTCTAA
ATGCTTTATGGAGAAGCCTCATTTCATTCATTCTAATTCA
GTTCAGCAAACACTTGTTGAGAGCAGCTACTGTGCAAAAC
CTCTGCTAGGCCTTACTTCCTGTCAGCCATGAGGCTGCAG
GATTTGGAGACTGGGATGGCGGGTGTGCTGGTCCTTTATC
AGGACAGATTCAATACTTGGGGCTAAAGATTACCCTCTGA
GAGGCAATATGCAAATCAAGCCACCTGAACTAATTAGAAA
ATGCATGGGAGAGAGGTTGGTTAATCGTGATTCCTATGCA
GCATCCTATCCTGCACAGGCAAACTAGAATGGGGATTTTC
AATCCATGGGCTGGTTAATATGAATTAGTTTATAATCAGA
GCCAATATTCTATTTCTCTCAGGGCATGGAGCCACTGAGG
CATCCCCACTGACCCCAGATAAACTAGGAAGCCCATGTTG
CATCACCCAGACATTTGTTGGGTAAAGTTTAGAAAGAAAT
ACTTTTAACCACAACCTATAATATCTGATCAGTTCTCTCA
CTGGATGCTTCCAACTACCTTCTGAGAGGTTGCTGTTTCT
GTTTAGAAAGAGACAGGGTGCTCTGGGCCTGACGCTTTCC
TAAAGGGTCATAGATGTTGGATTAAGAGTGATTCCCACAA
AACTCAGCACAGGGCCTGCTCTATGGTAGGGACTCAAGAG
ATCTCAGCGATTCTTTCCTCCTTGGACACACTCCCAGGGA
TGGCAGGAGGACATGGGGAGGGGGTAGATGGCAAATGAGC
AGTGGAAAACCTTGGTGTAGACAAGGGACATACAGACAGT
GGTAATTAGGGGCCTGTCCTACATGTCAGTGTCCCTTCCT
CCCTGCTGTCTTAGCTGGGTGTGACATGTTCATGGCATTC
CCATGGATCCCCAAGATCCGTGAAACAAGCTCAGTCTGCC
CGAGCCATTCAACCATAGTGGGTTTCTCGTCCCTGGCTCA
AGTATCTTGGTGCTCCTTCAGACACCAGGATGGGGGTGCT
CTGGCTTCTGTTCCTAGATGGAAAAATGCCAAATCTATTA
ATGGCACCATTAATTTAATGTCACATTGTTCCGTTTGTTG
GAGGGTGTTATTTCTGGAAAACCTAAAAGTTCAAAGTCTT
GCCCAAAGAAGATCCTCAAATAATTGCAGAACTGACTTCA
ATATTTTTGTGGCAGTTCCTGCTTGGTGTGAGGTTGGGCA
GGATGATGAAAGTTCCCTTGCACTCTAGCCATTTCCTCCG
AATTGCCCCCCCCATCCCCAGCCCCTTTAGACCACGTGGG
GTCCAACCTGTGAAGTTGTTGGAGATCCTGCAATCCCCAC
TGCTGCAGCAGTCCTGAAAGCTGCAGTACCAGGTGGTCAG
GACATCCAGGTACTGCTGGCCCAATAGGGGAAGACTCCAG
CCTGGAAAAGGAGGGGCTGTGAGACAGAGACCAGACCATC
TGCTCCAGGACAGTGACGTGACAACCCTGCTGCACAATTT
ATCAGTGACAGAGCCAGAACCAGAACTCAAGTCCCAACTC
CTAGCCCACGCTCTGCCCACTGCGTGTCCTCAAGCACTGC
CTCCATGGGCAGCAGAGGAGGAAGAGAAGGTACTTGAGGG
TGGGGGACCGTCACCAGGTGTGTACGCAGCGCAATTTCCT
TAAAGACATCAAGATGGTGGGAAAGAGCAGCACCTTAGAA
TAACGCCAGGGTGGGCTGGGAGACAGCACAGGCAGTGTGA
GCACGTCAGCAAGGAGTGGGGAACCGGTGGGGTGGGGGGG
GGGGCAGCCGGGCCTAGTCCTAGCCACAAGGGGCTGCACC
GGGGATGGGTGTGGTGGGGGGCAGTGATAGGGCTTCCAGA
CCCGCCCGGGCTGCCCCTGCCCACAGCCGTGTGCCCGGGG
CTGGCGGAACAAGAAGGCTGGCCGATAAGGTGGCCCCGGG
CAGGAGCGAAGATTCCACAGCGTGGCCTCCGCACAGCCCC
GCCCCGCTGGCTCCCGCGCTCCGCCGCGGCTGTTGGGCCA
GGCGGTCGGCCGCGGGGACGGGGTCTTACCCAGGGGCCCC
GCGGCCGCCTCCTCGTCCTCCTCACAGCGGTCCGGCCACA
CCTGGCAGCTGAAGAGCGCCCAGTAGCGCTTGGAGAGGGC
CCCGGCCGCCCGCAGCCGCTCCCGCAGGCGCTGGAAGCCC
GGCCAGGCCCAGGCCGAGCCCGGCTCGTCGGTCCCCTCCC
ACGGCCTGGCTGCGTCGCGGTGCCCAGGCGCGGCCGGGAG
CGGCAGCAGCAGCAGCAGCAGCAGGAGGACGAGGCAGAGC
CCGCGCGGGCGCCGCGGGCCGCGAAGCATGGCCGCCCCGG
GCTGCCGGCCCTCCCGCGCGCGCCTCGCCGAGCTCTTTTG
AGCCCCAGGGGGGCGGGCATTGCCTTGGCGACCGGCCGCC
GCCTGCCAGCCCGCCACGCACGTGACCCTGGCGGGACCCG
AAACTCTGGCTGGAGTCCCCGGAGGGCCTCCGGAGGCGGA
TTTCAGGCCCCCTCCATGCCACTGGCTTCCAGGCAGCAGT
CTATTCTGGGTCTGGGGCATGGCTGTGGTTTCAAAGAAGG
TGAAATCAGGTCTTGAAATGGCCACTGTCAGGCACTCCGC
TGTTACTTTCGGGCAGCTCTGGTGGCCCATCTGAGGACTA
CCAAATAAGGACACCCATTCGTGCCCTGCCCCGCGTCTGC
AGATCAACTTTCCGCCAACCTGTCGGGCGAAGCTGGGGAA
ACCGTCTCAGCCGGGGAGGGAGGGGCAGCGTTATGGTGGC
GGGGAGAGCCGGCCGAGTGAAGGAGAGGCCCCAGAAGGCG
GCGCAGCGGGGAGCCTGTCTGGCCGCGGCTCCTCTGCCGA
GGGAAATGAAACACGGCAGCAAGGAACCGGCGGGTTTCCG
CAGCTGGGAATGCACCAAAAGCAAGAGGAAGCTGATGGGC
TCCAGTCCGGAAGTATTTGGGATTTGGAAATCCCCCGAGT
CATGAGTAAATCATAAGGTCTCATGTCAATGTAATTATAC
CTCTTAAAAAAAAAAAAAGTTAGGCTAAGTACTGTGTGCA
CTTTCTTGGTTAGGTTTGCAACTTTCAAGTGCTTGTGACT
CTGAGCAGCCCGCCAGATGCCACTGGCAAAAGACTTGAGG
GCCTCTTCGGACTCCTTTCTCCATAACATAGAGCATGGAA
CAAAGCTGTTAAATTTCAGAGGAGCTTAATGCATGTTTCA
AAATCACCTGAGTTACTGAAGCCTATGGCCAAAGAGCCAT
CTTGTCCTAGGAGGAAACTGCTGTTTAGAGAGATCAGGGA
ACTTCACTAATATCCTGTTTAGTGGCTTCGAACCTGGGCT
TTTGAAGGAGCTCAGGAAATTTCACCCCAAAATATGACCC
CTTGGTATAAAGAGTATTTTGAATTAAAGACTCAATGTAT
TGCAGAATGCATCCGTACCTGGCCCAAATCATTTAAAGCA
TAATACCTGTCTCAGAGGTTAATTTACAAGTCAATCTGTT
TCCCCCATCCATTCATCCTCCCTAGCAACCTTTTATGGCC
CTAAACAGAATTACCTATACTCATTATCCCCCCTCCCCTA
TAAAAGGTGTGTATAAAATAAAAATATCTGAACTTCATTG
GGATACTGAGTAATCACTCTGTGATTCTCCCCATGCGCAG
TCTTTTTAATCTGCCTTAATTGTGAGTTGATCTTTCAGCA
AACTTCAGGGGGAAAGGGCAGGTTTTCCCTCACCCCTGCA
CTTTCCAGACAGTAAGGTGAATCCTAGATGCACCATGTCT
CACAAACAGCACAGGCAAATTGACTCATCTGTTCATCCCA
GTCTCTTAGATCATACTCAATAGCCAGGTCTGCTTCATTT
TCAGCAGCTCACCAAATCTGCCCTGCCTTTCACTCAAACA
GCTACAGAAACCAGATAAGCACCTTTCTTAGGACACCAGG
AGAGTTAAGTTGAAAAGTAATATGACGTTTGTATATTGTG
CCTTAGCCACTCAAAGTGATGTAAAATTGAACTCAAACTT
TTCACAGAGCAGCGGCCATGGCAACAGTACAGCGTTATGT
GCAGTCAAGCTCATGTAATCCTTCAGAGGACAGTAAACAA
TGAATATACCATTGTGCTTATTTGAAAACAGAAAACTAAC
TCACTCAACAGATGTTGTCTGGGCATGAATGGCAATCTAG
CATAGTGATTAGTTGAATGGGCTCTACCATTTGCTATTTG
TGTAATATTGGGTGTTACTTAACTGCCCTATGCCTGTTTG
CCCACCTATAAAATAGTCCACCGCATGGGGATGCTGTGAA
GATTAAATAATTCAATGAGTGCATGATAAGCACTCAATAC
ACGTTCACTTTGACGTCTTTATTATTATTTTATTTTTGAG
ACAGAGCTTTGCTCTGTCACCCCAGCTAGAATGCAGTGGC
ATCACCATAGCTCACTGCAACCTCAAACTCCTGGGCTCAA
GCGATCCTCCTGTCTCAGCCTCCCGAGTAGCTGGGACGAC
AGGTGCATGCCACCACGTCCAGCTAATTTTTTCTATTTTT
TTGTAGAGAGGGGTCTCACTCTTGCTCAGGCTGGTCTCAA
ACTCCTGGCCTCAAGGGATCCTCCCTGCCGCCTCAGCCTC
CCAGAGTACTAGGATTACAGATGTGAGCCACTGCACCTGG
TCTCCCCCACCCCCCCCCCCGCCCGCCCCGTTCACTTTTA
TTTTTGTATATGCCCAGCCCTAGAGGAGGCTCTGTGTGGT
CTACACAGGAGACTTGGATGGCTTTAGTTAATACTGATGA
AGTTTATAGGTGAATTTATGATGATAAAATTACTAATAGT
AACAATTGTTTATTAAAATAATCCAAACTTTAAGACTTGG
TGGAAAGAACTGTTGCTCTACTTGTAACTTTCATGTAGGG
CTAACTGCTAATTTTTGAGACATTCTAATTTGGATTTAGC
ATTTCACGTTAAATAAAGTAGGTAGCTGGGAAGTTCTTAG
ACAACCAACTTGATTTCAGAACATTTTTTTCCGTTAAAAA
AAAAAATAGAGGTAAACATTTTTTCACCAAAGAGTCAGTC
CCACATAGAAGCAATGAATCCAAACACCAGTTTCAGGACA
AGTCTTTTGAATATTTCAATAAATCGCTGACATTTCGGTT
TCAGGGCTTGGAGGCTGCTAGCTGTAAAGTTCTAGCAGCA
AGATCTCATGGATAACGGCGACACCTAGAGGCTATTGTGA
AAACTACAGGCAGCTAGGATTCCTTAGCAAGCATTATCAT
GGTGTTACTCAACTGTGATCCAAGGACTCTGGCACTGGCA
ACGCCCAGGAGCTTGTTAGAAATACAGAGTATCAGGCCCC
AGACCTACTGAATCAAAGCCTGGACTTGAAGGTCTCTGTG
AGGGAAAATGGACACACAACACCTTTATTGAGGTCATCTG
AATGGGTCCTAGCTTTACAACAGACATCTTCCCAACCCTG
CTGAAGGCAGTCAGAACCATCTGCCTTGAAAACAATCTTT
GAGTAAATAAATAAACCTGGCATGTAAAAACCAAAACTCT
GCAAACAAAACGAGTGCCTCACATCTCATGTACATGCCAG
TGGTTCCCTTTAACATCTGTGCCATAGAGCATGCGAAGCA
GTACAGCGGGCTAAGAATGTCCTCTCGAGAGACAGAGCAC
ACCAAGGTTTCCTGACGAAGGTCTCGGGAACCCCTGAAGG
GATATTTCTGGTGACCCAGGTACTGAAACAGATTATAGGC
CCAGGAGGCGCTGCATCTTCTAAGCACACAGCTCTGTATT
TCCAGAGTCAGGAGTTCTATGCACACCACTTGTCAAGCCT
GGATCAATCTCTTCCTCAATGTAGGTCCTGTCTACCCTCC
CTCCCAATGATCCTTCCCTGCTCCTTATTTCCACTTAATG
ATGTAATTAATATACCTCATTCCTGAGGCATCTTGGCCTC
AGAAGCAGTTCTCATCTGCCAGGACTAGACTATAGGCTCT
TTGAGGGAAGGGACAGTCACTACCATCTCAGTGGCATCCA
CAGCCTGCAGTACAATGCCCAAACATCTACTGAAGAAAAA
GCAAACATCTCACAAATTGTGATTTAATACCATTCTTCCC
TGGGATTTATACTGGACTTACCTTACAAACCCCACCCGTG
GAAAACTAGTGGTGATTACCATTCTTGTCTATTTTACAAA
ATCAGTGCTGCTAAAAACCGGTTTTGTGGGCAAACACACT
GGGCAAAACTACCCAGTAACTGACTCCCCCTCCCACCCTT
GCCACTCTGAGCTGCCTTTTTCAAGCTCGAATACCAGTTG
TTCTGATGTGCTGGAGAAGCAAAGGAATCCTGCAATGTGG
CCTGGAACAGGGTCTGTGTATGTGAGTCAGTGAGATGCAC
AGACCAGGCTTTGGACTCCCACATGTATGCAAGCACAAAA
GACAAAAACTAGCACAAATATGCTGCAAACAAAACAAACA
TCTTAAGAACTCTGCTCAGTTGTCTGGTTGAGGTTTATGA
TACTGAATTTCCATTTCAAAAATTAAAAACCTGGGTGTCC
TAAGATTATTATCAGGGCAACTAGCCTTCTCCTCTTGCCT
TTCTGGTACTGTGCTGACAAGTTCTCCAGGATTCATAATT
CTTTGTCTCTGAGGAAGCTGCAAAAATGGAGTTAACCACT
AAATATAGAAAAAGCACCTAAGAATGATCCTATGGGAAAT
TTTCATACAGCTACAACCTGGTATGAACCTTTTGAAGACT
GGTGAGGGGAGTTAAAGGTCATATCCATCAGATACTATGA
AACAATCCCTCTTGAAGTTTAAGTGGGTGCAAAAGATGGA
ATCTTCTGTCCCTTAACAGAACAGGTAGGAAATTGGTACA
GGGAACACTGGAAATATCCTGAAAGGGGGGAAAAAACGAT
TAAGAGGAAATTATGATACATCAATATTTATTAAAATCTT
TATTCATTTTCTTTTTTTGGAATTGAAACCCATAGAACAC
ATTAGAAATTTAGATGCATATCTGTCTTGTTTGGTGTCTT
ACCAAGTACAACCTCTATTTGTGCAACAGTTCTGAGATGA
AATCCTTGGCAGATTAAAACAGAGGGTTCCTACACCTCCT
GTTTAAGCGAATAAATTAGTTTCCCAGCAAGTTATTCCCA
GTTTCCCCCAACATTTTGTGTTTGTGAGGAACACCTCAGT
TCCTAAAAACCTGTGGTAGTACAGTACCCATCCCCTACCT
TTTCACCACCCAGAACTGAAGGGAGAAAAACTGGCCTTCC
CCTGTAAAATAAATTTCATGAAGTCAGGTCGACCCGGCTC
ACAGGCATGCCCAGCCAGTGCTGGCACACCAGAGTTGCTC
AGTAGGTGTTTGCTGAATGAATGGTCTTTATGCCACTTAG
GGTCCACTCTTAGAGACTGAGAACCTTTCACTAGCTTCAA
GTCCTTCAGCAATGTAAGTCAGTGTTCCCCTGTGTCAAAA
TAAATATATTTTTCTTGCTAGAATACATATACGACTATAT
ACATACATATACCTTTACTCATCCTGAAGCTCAAGCTCAC
AGGATGACTCATATAAGATAGCTCACTGATACATGCTGCC
TTACCATCGAGGTGTGGTCAATTAGTGTACAAAGAAGAAC
ACACAGATGATCGAGAAGGAAGGCTGAAGGAATACGGTGG
ATGGGAAGGGGAGGCCGAGGCATTTAAGAAAGGAAAAGAT
GAATTTCTTTGGAAGACAACGCTAGCTTCAGGTGACAAGG
AAAAATTGCCATGTAAAGGATTCATCTTTCCCAAAATAAT
ATGCAATGGATATACCTGAATTCTTCCATTTCCTCCTTAA
ATTTCATTTGATATGTTAACCCTGAGTGCAAACAGGGAGA
AATGTCTTATTAATACATTATTGAACAATACTTTGAGCAA
ATCAGATCCTACTAATTTGTTTTGCACAGAAAATTATTTA
CACCCCTTCCCAAACCCACAATACAGCCTCATATTAAAGA
ACAGTTTTAGAAATTTCTACATCCAAACTTTGGAATAAAC
ATTTTTAAGAAGTGGGAGGAGGGCAGGAAATGGCAATCAG
TTCTGATTTTCCTAGTTTTATAATATAAAAATGTAACCAC
ATCTACCTTTGGATATTTGGTAGGCATACCTAACTTAGAG
CTACCAAAGACCCTCCAATGACTTAAGAGCCTTAGAGTCT
AATAAATAAACTATAAAGAGGACGACAGTGTTACAGATAT
CCACCTCTTTTTTCAAACATAATTTAGCGTTTCTGAATTT
TAGGGCTGTAAGCTTATGGTTGGTTTTCTCCAAGATTCTC
CTAAATACACTTTTCCTTATATTCTCAGTGCCACACCACA
CCACTCTGTTAGTTTAATTCTAACTTTAACCACTGTGAAT
CAAAATTATCTCTTAAGATTATGAGTTTGAAAATAGTAGG
GATGAGAATAAAATGATACATTTTCTGCAAATGCTTTGAA
GGACGAGATAATTTTCAAAGCAGCTTTCCTTCCTGCTTTT
TTCCTTAGCAGAATCTTCTGCCTTCAACATTATGAATGAA
GTTCCCAGTTTGAGAACAACTCTTAATCGTTTCAGTGTGG
CATACTAAAGGCATCATGTGTTTGAAAGACACGGATCCAT
AATTTAGCTCAAGTAATACTTACTAAGGAACACAGAGCTG
ACATCCTTCCTACTATCTCCAGCCAGCTGCTCTCAGAAGC
TTGTGGGTAAGCACTAATCAAAATCTTAAGGCTCGTCCTG
GTAACCTCCTTAATTTCAAGGCTCAGAAGGCTTAAAATCT
TTGCTTCCAGGTCTTCTACTTGGCCCAAATCACAAGATAA
ATCCTGCCACCTGTAGAATGCACACTCTCATCTGTAGGAG
TGAGCTGCCTTTTCTTACAAGAAAGGCACAAACAGGGTGG
CCAATTATGAACTTCCCTGGATACATAACAGCAAGTAGCC
TTAAAATTGAAATCTCACTCATGGATCTTGAAGTGTAAAA
AAAAAATTGAAATCAATGCCTCCTTTTGTTAACTAATTCA
GTGTTTGTATTTAATATCTGTTTCCTTAAATTCAATACCC
TTTTTAAAACTCAGCCCACTGTTATGTCCGTCTCAAAATG
TATATTAAAACTTACGTTTCCTAATTTCACGCTATTTTAT
AGTAGTTATAGGTTACTCAGTTATCTTTCAATGTGAGAAA
ATTGGGGCACAAATTCTAAAGCTGTTTTTGAAAGAGTGGT
TGCCTAAGACTGGTCTCCAATGGCTGGCATTAAATTTATT
CAACCACACTGTTTAGATATTAGTCTCCGCTTGACAGAAG
TACAAAACTGGAACAGTACCTCAACAAGATGCAGTAGATC
TCAGGGAGCGGGCAAGCCAGGCCTGTCCTCCTCTGGCCCT
GTATTTTACTGCAACTTTGCCAGAACACAGAATTAAAACT
GTGTTTTAGCAACCTGAAATTTGAGAATGCTAAGAGCAGA
CGGAAGCATACTACTACGTTATAGGTTCAGAGGTCCAAAT
AAAACTAAATAATGAAATTAGGATTTGACATAAATCAAAA
TCTTAAGGCTCTTCCTGGCAACCTCCTTAATTTCAAGGCT
CAGAAGGCTTAAAATCTTTGTTTCCAGTCTTCTGCATGGC
CCAAATAACAAGATAAGTCCAGCCACCAGCAGGGTGCACA
CGCTCATCTGTAGGAGTGAGCTGCCTTTCCTCACAAGAAA
GGCACAAACAGGGTGGCCAATATCATCTTGAGAACAGCAG
CTCCAGTGACCAAATACCTTAAAGGCAGAGGTGGAAATGC
ATTTCAGGAGAGAAATGAGGATGGCAGAGATCACAGGCAA
CCTGACTATTACTCAAGGTATTATTTCAGTTTGCTTTGTT
AATTTAAAAGGATTTGCCTACTTTAGGCAAAAGGGAAAAA
TATTAGTCTCCATAAGAAAATCATGCTTGGGTTATAAAAG
TATTTTCTCTAGAGACAACTTTTTGGTTAATTTGGACATA
ACTGTGAGAATGCAGATTTTACTTAGGTACAAAGTCACGT
TTGCTTTAGACATACCTGAAGAACCTAAATACAGGGGAAC
CTGTTTTTCGCTAATTCAACCATCTCCCTGATTCTGGTTC
TACCAATTGGGTCTCTCTCTTCTTCCCTCCCCTAAGATCA
TCAAAACAATACTACCCAACTGCTTAAAAGCCTGAACATC
TACCTGCTTTTGCCCTTCTCTCCAATTCTATTTTAGAACC
ATATCCCCTCTCCAGCAGGGCATGCTATTTTGGCTTGATG
GAACACAAGGTTTTATTTGCTGCCACTGCGTAGGAAGCAG
CAAGCTTTTCAATTTGATGAGTCCTGGTTAAAAAAAAAAA
AAAAAAGACACAAGAGATTGCAAAGTGTTTCCACAAAATC
CACGGGTGTGGAGAAACGACTGCAAGGTTCAACTCAAAAC
ACACACTCCAGAATCAATCCCAGTATTCACCTACCCAAAT
GTCACACCTGTTTGTCCTTTGGCATGGGAATTAAGACTGA
CTGACTATGATACCCACTGCTAGGATGGGCAACTGCTGAG
GAGGTCAGGTGACTCAGTAGGAACATCTCTGTGCTCTGAA
ACTTGCAGTCTTTGCTTTAGCTTCTACTACAGAAAACGCC
AAGACATCCAAGGCCACCCTGTTTGTTCCCTATCACCAGA
ACTTGCTGCTGGCCATTTCCAATCCATCTCATACCATTTG
GAATTGATTGTGCTGTTTCTCTATCTTTGTAAAAAGAAGT
TTCACTTATTTTGTGTTGAGAATTACAAGTGGGAGAGAGG
CATCCTGTCCTCTACCAGCACCGTGTCCATCCCAAACTGG
TCAGTGCACTGCTTCACGGTGGCCAGGACACTCAGGAGCC
GCTGGTCCACAGCATCCAGGTGAGGCTCAGAGAGCACGGG
GGAGATGGGGTCATGGGCCATGGCAGATTTTAAGGCAGAC
TTTAGCACACCATTCTTTAGGTAGTTCAGTCTGTTCCAGG
TAGAAACCCGAATGCTGGAAGAAAAAGTTTTAGGACAAGT
TACATAAAACCTCTCATTATACCAAATGGAGTTTAAAGCC
TGCATGGCAGACAAAAGTAAAAAAATAATGTAAAACATTT
TAACTAAAAAAATCATTTCTTTTTTAGAACTACCTCTACA
ATATGAGTAAGCCACATTACCACATTTTGATATTTTTCCT
GGGTAATTAATCAGAGATATATACAAAGATTCCCACATGT
TCACTACAGTGCTACTTATAACAGGAAATATGTGAAATGC
TCTGAATGTCCAACAATTGGGAAATAGTTAAATTATGGCT
TATCCATTCAAGCATATACCATGCAGCCATTAAAAAGAGT
TTTGAAAATTTTGTGGCATGGGAAAATGCCCATGATATAA
TGTTGGGGGAAAAGGTTGGAGGAAAAATACCTGTTTACTC
CAAATCTGTGGGAAAACAAAACACACAAACACATGAGACT
AGAATGAAGTACACTACAATGTTAACAGGAGGTATCCTTA
CATGTCAATGGGTAATTTTAACTTCCTTCTTCATATGTTT
CTGAATTTTAAAGAATATCTACCATTAATATTAAAAATAG
GAAAAATGTTATTTTAAGATACCTATTTTCCTTAATTATT
TCACCAACTGCTATGGTTTGAATGTCTGTCCCCTCTAAAA
CTCATGTTGAAATTTAATTGCCATTGTAACAGTATTAAGA
AGTGGGACCTTTAAGAGGTCATTAGGCCATGACGGCTCAG
CAAGAAGGCCCTCTCCAGATGTTGGCACCATGATATTGGA
CTTCCCAGGCTCCAGAACTGTGAGCCAATAAATTTCAGAT
CATTATAAATTATCCTGTCTGTGGTATTGAGTTGTAGCAG
CACAAAATGGACTAAGATACCAACTAAAGAGGATCTTTTA
TCTCAGAAGAAAAGTTCTTACCTCTCTGTGGGTAAAGTAG
AAATTACTAGGTATGCAGAAATGTCTGACTGTAAGAAATG
TCTGTAACTCTTTAAAAGGTAAGGAAGATCAATCTTTGCA
TAAAGCATGGAAGGGATGAACAAACAACAGATGTAGTGTT
TTTTTAAGTTCTGAAATATACTCAAATGCCCAGAGCATCA
GCACGTTCCCTGTGTGACTAAGTTATCACTTTACTGCCTC
TCAGTTCCAAATTCACTCTTCAGTATATGCTCTGCTATAG
TGGACAAAATCCCTTTAAGCATCTCTCCTCTTAAGCTTTC
TTGGTAGAGGGCGCTGGAGGAACACTGCAGGAGGAAGGGG
GTTTCTGGATGGCTTCTGTGGGTCGGTGTGTGTGGAGGTC
ATCCAGTGGAGCTCTGTCCCAGCCACATTTCCAGCAGGTG
TGGGCTCTTGGTGACCTTGAAGCCTTAGGCCTGGCCTGGT
GATAGCTTTCCTGAGGCCTCCTTGACATGGAAACCAGAGC
CTCAGAGGCCATCTGCCCACACTGGCACCCTGATTCCCTC
TGCCCACAATTGTGCCTCACCTGCAGCACAGAGGGTTCCT
ACTGGGTTCCATCTCTCCCTCTCTATGCCATGACACCAGC
TGCTGACTGCCTGTACCCCACCTACACTCTGGAGCGTTGC
TTCTAGCTTGCTCAGCACCTGCAAACCAGCACACTTCTCT
GCTATCCAGTGGGTGAACTACACCTTCTCTACTAAGGTCC
AACCGTTAGCTTTGGGGAAAGGACCCCCTTCCAAGTTTGT
CCTTCCTTGGGTACTCTCCCTCAGCCCTGGTTTTCTTTTG
TAGTCATTCTTGTATTAGAATTTAATAATTCTTTATATTA
AATACTCCTGTTCAGCACACTATGTCTTTTCTATCTCCAG
ACTAGACCAGACTGATAAAATTACCACCACAAAAACATCT
CCTTCAAAGACAAATGCACATATTTTGATTGTATATATCC
ACTGCTTCCCAACATTAACAATTAAGGGTTGCCTGGGTAA
ACTGTTACTTTCAGCAGAATTTTGTTGCTATCAAAAAAAG
AAAGAAAAGGAAAGAAAAACAGACAAATTGCTAGGAGGGG
CAGTCTTATGTGATATGACTGTTTCTGGGAGCTGACCAGT
AATAAGTGATGCTCCTGGACTTGCTCTTCTGTGTAGCCAT
GCAAAGTGGGTCCCAGCTGATTCTTGATGTGCTCACTTTA
AAATTATACCAGGAATGATGATCTGAAAAGGAGCTTTTTA
GAGCCCAGTCTTTAGCTTATTTTCTTGACTTACTTTTCAA
TTTCTTTGTTCTCTAATGTAGAGTTTTAAAAAAAATTAAT
TATTAAATACTTATGGAAGAAGTCACTTTTGATTCAGATA
ATTTCAAATTGAGATTTGCAAACCCCAGGTAGTATGTGGT
AGGTGAGTGAGAGGACTTGAAACCACAAGGTACACCAGGT
GCAGCAACCAGGGATACAGATTTTACTAGAGGATTTTTTT
TTTTTTGGTAGGGGGGTGGGGTGTGTGTAGGGGGGATGAC
TATATTCTGATATTAAACCGAACACAGATATGTATTACTG
AATAGACTACAAACTTCTATTCACACAAAATTTGAAATGA
ATTCTGGGCTTTGGGTTACCTGCCTCCGCCTTCCTCTGAT
CCCCCATCTCAGGATCTCCAGTGGTTCTGGGTTAGAAAAG
TATGATAAGCACTCCTCAGGTATCAGAAAGTGTTAAGGCC
AAGAAAGTTGATGTACTATTACCTGAGCCTAGCAAGGAAG
GCAATACAGGCACATGTATTTGCTGTGTATAACTTACATG
CAACACTGATAGAGAGGGGCAAGAATGCTTCTTTCATCCA
GCGAAGGGTTCCCAAAGCTGAAAATTAAATTAAAACTTAG
TGAATTAGGTGGAAGTACCAGTTCCCTTCTTAGCATCAAA
GCAACAAATAATTCTATAAAAAGTCCAAATGTGATCCTAG
ATAATTTCATGCTCTAGCAGCTCAAATCACTTAAATTGAA
AACAAACAGGGCATGACCAATTAGACATAGGATCCCTAAC
AGCCTGTACTGAAGTATCTAACAACAAATATACTCATTTA
CAATGACCCTTTTTACTGCCAAGATATTGCAAGGTGCTAG
AGCATAACTATATCAAACAGTGTGGAGTTCACCAACCAAA
GGGAGAACTTGAGGACCCCTCAGGCTGACAAGGTTTTAAG
GCATGGGGAGAGAAACAAAGGCTATTAGATTCCCACAAAC
AAGCAGATGGCCATTACTTGTAAAAGGAAGTTATCCTTAT
ACTTGTTCTACTCCAAAATTACCAATATCCTATTCCCTTA
CAAGTAAGTATATGGACAGATTCAAATTGGGAAAGTTGCT
CACAGAGGCTGAAGAAACACTGATTCAAAGCAGATGTACA
AATGATCTTAGCAGTAATTCAGAGTCAGAAAAGGAGAAAA
ACTCTGGAAAAACTGTCAACCTTCCATTCTTTTCCCAGAA
GCTCACCTTAATAGCTGGACGGTCTGGTAGCCCTTAGTAC
AGTATAGGTCGTCCATAATATAAAGCAAAGGCAAATGCTG
TGGTCTAAATGTTTGTGTCCCCCCTAAATTCATATGTTGA
CACCCAATCCCCAATGCAATAGTACTAAGAGATGGGGCCT
TTGGGAGATAAGTCATGAGAGCAGAGCCCTCATGAATGGG
ATTAATGTCCTTATAAAAAAAAAAGCCAGAGAGAGCTTGT
TTGCCTCTTCTGCCATATGAGGACACATAGAAAGCACTGT
CTATGAGGAATGGGCACTCACCAGACACTGAATCTGCCGG
CACCTGGATCTTGGACTTTCTAGCCTTTAGAACTATAAGC
AATAAATTTCTGTTGTTTATAAATTACCCAGTCTAAGGTA
TTTTGTTACAGCAGCCCAAAGAGACTACGAAAGCAACTAT
TTTGATATTATCAAATATCATGTGTATCATACTACACTTG
CCCATTTTTTAAAAAATGATCATTTTTATAAGTATAGATA
AAGATTTTCAGGAACATATATATTAACAGCAGAATGGCTA
CTACCTGCTTTGCTGTGATGGGTGGGAAGAAGAGGCAGTA
TTTGGTAACCTTTCACTTTCTGTGGCTGTCGCCATCTTTC
AAGGGGCTCGAGGCGCCTAGTGTTCAGTGTAAGATGGTGG
CCTCATTAGCAAATGCTACACAAGCACTCTTTGCTGAGGA
GCCATGTCTTAGCTTATTTCCCACAACCAATGTTAACAGT
AGTGACCTAGTGCCTGGACAATTCTGGGCCCCAAGGAAGC
ATTCTATTCAGCAAACACTTATCAAATTTAACTAAACATG
TGGCACTAAACTGGCCACCATGGAGAATGCAGAGTGCAAA
ATGATAATACAATGTATTCTCCAAATAGCTTAGGCCTAAA
AAAAAAGGACATTCTCTTTATTCAAAATGAATAAACTAAA
CTTATTCAAGACAAAAGTAACTTGTCTTTATATATAATCA
CTAAGCAACTGCTCTTCTTCTCATGATAGCAAAAGTATGG
GCTTAGGCTGCCATAGAAATAGCAAAACATCCTATCAAAT
AAATTAATTTTTTTAATTGCATAAATCTTTAGATAGAATA
AATTTAATAGTGAATAAATTCCATGTCCTATTTTTTGTTG
GTTTTTTTGGGTTTTTTTTTGAGACAGAGTCTTGTTCTGT
CACCCCGGGTAGAGTGCAGTGGCATTATCATAGCTCACTG
CAACCTCAAACTCCTGGGTTCAAGTGATCCTTCCATCTCA
GCCTCCCAAGTAGCTGAGACTATAGGCATGTGCCACCACA
CCCAGCTAATTTTTCTATTTTTAGTAGAGACAGGGTCTTG
CTCTTGCTCAGGCTGTTCTCGAACTCCTGAACTCAAGCAA
TCCTCCCGCCTCGGCCTCCCAGGGTGCTAGGATTACAGGC
ATGAGCCACCGTGCCCAGCCCTCCATGTTCTATTAAATGT
GTATTTCTCAAGATTCTAAACATCATAGCCAAGAATGAAT
GATGTCGGTATAACAAACTAAAGGCCTTGGTTTCCAGTTG
TCTGTGAAGAGGCTTACAGAGTCTTCAACTCCTTGGAAAG
AACCACTTTTCCATTTTTTAAGGTCCTAAGATCCCTGAGG
GGGGAGGGAAGGATGGGTGCCAACAGCAATGGTCCCAAGA
GGAAAAAAGAAGGCCTTCTATCAATTCTGTGTTGGATGTT
TTCCAGGATACCCAAGAAAATGTCCTTCCTTTATACACAG
AAACCTCTCACTGACAAGGATAGTCCTGCTGATCCTACCT
TTTGGCATTATCAAGAAGAATGAGCATACTAGCGCCTTCA
TCATCTTGAAAGCTCTCATAGTGATGGCGGTCAGCATTGC
CAATCAGGTAGTCAAAGACAGCTGTGTCAATAATGTCCAA
GAGTCGTGGGCCAGAGTCATAAGGAGACGTTTTCTTCACA
GCGTCACAGTAGCTCTCATCATACTCCCACCTGGAGGCAA
GCAGCATTGCCAGGGTTATTGAGTGCCAACACTGTACCTG
GCACTGTTAAAAACAAAGAGAAGACAGAGTTCCTACCTAG
TAGGTTTGCCCTTGACCCCATGGCTCTTTTTACTCTTGGA
CAGACCTGCTGGCTCCTGTACAGGGTTGGCACCTAGCCAG
GCACAGGGCAGAATTAAGCAGTGGCTCACAGGAGCATTTA
CCTGGCCAATTTGCCTTCTCGGTAAGTCCTGCCCCACGGG
TGTCGGTGTTTCTGCAGAGGCCACACATCTGGAAGCCAAA
GCGTGACAGATCCCTCCATTGTGTCTCCCTCAGCACAAGC
TGGCTCTGTTTCTCGACAGTAATAACACTTCCCATAGAAA
CAAGTATTGTTTCCTAAAGGACAGAAAGGAGCCAAATATA
CTTAAGGAAAAAATGATGACTCCAAATTCTCCCCTAAACA
ATGTAGAAGACAGCAGCTAAGTAAACAGGCACTGTGAAAA
CAAGGATCCTGAAATTACTGTATTTTAAACATTTATGTTC
CTGTATAGGTAATAAAAGCACATAGTATAAAAAAATTCAA
AAGGTACAAAATGATATATACTAAAAAGTAAGTCTCCTCT
TTCTGTATCCCTTTTACCCAGTCTCTCTCTCAGGAGTCGT
CTACCATCACAAGTACCTTTCTGAACTCACTTTAATTAAA
GGAAAACAATATCCTCCTCTTCTTCATCAGGGCTGAGATT
TTGGTCAGAGTACCCAGGAAGGGCGAGAGAGGGCATGTAC
TGGGCTGAGTGTGGCCAGAGTTTGGTTACATATGAGGGTA
GGGAAATGGGGGGAGGTGAGCAAATAAGTGGGGATAGATG
GCTATACAGATGGAGAAGCAAGCTAAACATACAGAAAGGG
AGAAGGCCAGAATAAATCCTGTGGTGTTGAATTAGAATTA
GAGATACTGGTTTGAACTGATGGTTTTAATACACACACAC
ACACACACACACACACACATAGTACATATATATACATACA
CTTCTTACCTCAGTTCTTCAAGAGAACCTGGAAACAATGA
TACCCAGGTAGAAATCAGCATACCTAGCACCCACATATTA
GTTTCTAAAAACCATTTTAATACTACATTAAAAGGAACCA
GGGTTCCCTGAAGAAACAGCTGACTCCAGGGCTGGGGCAG
GGAAAGTACAAGATGAGCCTGGACCATAGTGTTATGCCAG
TTGTAAGGAAGTGCTCAGAGAATGATGGGACCATTCCAAA
ATGACACAGGAGCTAGTTTGTAGGAGTTTACACTGGCCAA
ATATGGGACAGTTTGAGCATTAATGTAAATAATATTAGCA
ATAAATTGTAACTCTGAACAAATTAAGTCTGTGGGTTCAC
AATGATTTAAATAAACGTGTATGGAGGGGGAGTTCTACCC
TTCAATGGAATGACAACTAATAAGTCTAGAAGCAATGATA
GAATTAAAAGTCACCATTTAGCAACTATCATAGTAATTGA
TTGAGACAAAAATTATCAATAAATCCTAAAACTGGTCAGT
GAAAATTTGATAAGGAATGGACTATTTACATAGTTCTAGA
GTATCTCCCTAGAAAGTACTTAGTAATTACTTATTAGTAA
ATACAAAATACTTATTAACTTTATACTGAAGAAACCTTGC
AGACACTCATCATCTTAATTAAGTGATAAAAATTAACATC
ACCAGCAATGGGACACATCAATAAACGTACATCATGTACC
TCTTGATATGATGCACAAAGAACAGCACAGTATCACTTCT
TTGATATTCCTGCCAAAATTTTTAAATGAAGAAACATCAG
ACAAACACAAATTAAGAGATATTTTATAAAGTAACTGGCC
TGCACTCTTTAACAATGTCAAAGTCATATAAAACAAGGAG
ATTGAATTATTTAAAATGCTGATGGAGTCTAAAAAGAAAA
AAACAACTGAATACAACATGTGATCTAATCCTAGATTGAA
TCCTGGGTTGATACAGGATATTACAGGGACAAGTGGCAAA
ATCTGAATAGGGTCTATGGATTAGATGGTGACACTGGGTC
AATGTTAATCTCTTGATTGTGATGGCTGAATGTGATTATG
TAGGAGAATGTCCTAGTAGTTGAGAAATACTCACTGAAGT
TTTAAGGAAGCATTAAATGGAATAATGGAACATTAATGTC
TACAATCTATTCTCAAATGGTTCAAAAGTATTAACAAGTG
AGGGATCTGGGGAACTCTGGGCTATTTTTGCAACTTTTAT
GTAAATCTAAAATTATTTCAAAATAGAAAGTTTAGAAAAT
TTAAAAAATTAAAAGGCAAGTTAATGTTTCCTCTCTCTGC
CCCTGCCCCCAAGAACTACAGCCATAAGTAAGCTAATTTC
CTATACCTAAACCTCACCTATGCCTTAATGACTGTTTATG
TTCTCATGTATGTGTGTCCTTGAGGAAACAAAACATTATT
AGTATTTTCAACCTCTGGCACAGTCAGTACACAGTAAATA
GAAACTAATCAACTATATTTACTCACAAAGCTGATTATAT
CATTCTCCTTTACCTTAAAAATTTCTCTAGATAAAAAAGA
TTTGAATGAAGGATATACAACCTTCATAATGTTTATAATT
ATAAAAATGTAAAATTATAAATTTAACTTGATCTCATCAG
AAATACCAGCAGATCTTTTAGAGTGTAACTGGACAAGGTT
GTAAAGCTCATAATGAAAAATAAACAAGAACTGCTAGAAA
ACTCTCAAAATAAGAGCAAAGAGAGGGGACTATTTTGGCC
AGATATCAAAATATATGATAAGGCCTCAACAATTAAAACA
TTATAGACCAACCACGAATAGAGATAATGTCCAATGGAAC
AGAATACAAAGTCCAGAAACTAAAGCACATACAAATGAAA
ATTTATTACAGTGGAAAAAAGATGAACTCTTTAGCAAGTG
CTATTGAGACAACTGATAGCCATCCGGAAAAAAATAAATA
GTTGGAGCCATACTTCATTCCACATACCAGGATAAATACC
AACTATATCAAATATTTAAATGTGGAAAAAAACTATGAAA
GTACTAAAAAGAAGTAAGGCAGAATTCTTCCATAACCTCC
AAGTGAGTAAGGCTAACTGTGATTCAAAATCAGAAAATTG
ATCAGAAAGACTGATCAATTACATTTAAAAACAAAAATTT
CTACAAGGCAAAAAAAAAATCATAAGCAAAGTCAGAATAA
ATGAAAAAATTGGGAAAGAATATTTATATCTCATATCACA
AAGGACTAGCCACACTAGGTATGAGCTCCTATAAATTGGT
AAGATCAACGACACAGCAAAAAATGAGCAAAGGCTATGAA
AAGACAGTTAACAGAAAATACAAATGGCTCTTAAACAAAT
AAAAAGATGCTATGTATGAAATAGACAAAAACCGAAAGTT
TGATAGCACCTTGTTGGTGAAGCTAGGGGGAAGAGGCACT
CTCATATATTACTCCTGAGAATATAAACGGTTAAACATGT
ATGTAGAATACTGTGGCCATACCTATCAAAATTTAAAATG
CATGTGCCCTTTGACCTAGCACTTCCACTTTCAGAAATAT
TTGCTCATGTGTGAAGTAAGATACATACAAGGCAATTTTG
GGCAACACTGGTTGTAAAAACAAAATACTAGAACATTTAA
GTCCAATAAGGGGCTGGTTAAATGAATTATGGTAGATACA
AAGAGTTGAACACTTTCCAGCTGGTAAAACAATAAAAGAA
TGAAAAAGCTCTTTATATGTGACATGGAAAGATTTCTAAG
ATATATTAAGAAAAAAGAACAAGAGGTAGAAGCAAGTACA
GTGTGCCACATGTATAAAATGGTAGAGTTAAAAATATATT
CAACTTCAAACAAAAAAAAGATATAAACAAATTACTAATA
GAGGTTGTTACCACTGGGAGGAAGGGAAAGGAACTGGATG
GATGGGAGGAAAACTTTTCATGAATTTCACTGAATTTTGA
ATTGTGTGAATGTATTACTAATTCAAAAAAACAAAACAAA
GCAAAACACTGCTTGGTATAGGAAACCTGTTGCCAACAGG
ATAAAATCCAAACTCCTGAGTTTGGTAAGTAAGACTTCAT
AACTGGAAGGGAGTATGGTGCATTGGTTAAGAGTCTGGGG
TCAGGTTAAAAATACAGACTGCTTTAGTCAGGAGACTGTA
AGACTCTGGGCATGTAATTTCATCTCTCTACACACCACTG
TAAAATGGAGAAAATTACAGTACCTCCACCACCAGGCTGT
GAAAAGTAAATGAGACAATCTATGGCAATGCTCAGCACAG
TGCCTGACACATTGTCAGAGACCAATCAATGCCAGCTATT
TATTATTAATAATATGGCTCAATCTACTTTTCTAGACTTC
AATATCCCTGCTTTAGTGCCGTGAGCCTGGAGCTCTGAAC
CTTTGACTATTTCCTGGATATGCCAAACTTTAAAAACTGG
CTTTCTGATCATTGTCTCCACACTTTCCTTGGTTGAAAAC
TGTCAATTGTGATAAAATCTATGTCTCCAGCCCAGCCTTC
TCTCCTAAGCTGTATACTTTAGCTCCTAAATGACTATTTG
ACATTTACTTCTGGATGTTTTTGTCAAGGAAATAAAATAT
CCAAAATTCATTCTCTTCCTCTGCTCCACCTCCCTAAAGG
TTCCTTTCCCAACATTCCTAAGATAGTTAACAGCTTCGTT
ATTCACTTAGAGTCATCTCATCCAGAAACCTGGGAGTCAT
TCTTAATTTTTTTCCTCTCTCTCAATTGCCCCTCCCAACA
CAAATGTTCACCAAATTCTTTCCATTCCAATTTTCAATAT
CTCTTAAATCTTTCTATTCCCTGTCCCTGCTTCCTTTCTT
TCTTTCTTTTTTTTAGATATGGAGTCTTGCTCTGTCACCC
AGGCTGGAGTGCACTGGCACAATCATAGTTCACTGCAGTC
TTGAACACCTAGGCTCAAGCAATCCTCCTGCCTCAGCCTC
CTGAGTAGCTAGGATTACAGGCGTGCACCACCACAACTGG
CTAATTTTTTATTTTTTGTAGAGACAGGGTCTTGCTATGT
TGCCCAGGCTGGTCTTGAACTTTTGGCCTCAAGAGATCCT
CCTGCCTTGGCCTCACAAAGTGCTGGGATTATAGGCGTAA
GCCACTGTGCCCGGCCTCCTATCCCTGCTTTAGTTCTGTC
TCTTATTACATATGAATTTACTACAACAGCCCCCAAGTGC
TCTCAGCTCCTGATTCTCCCCTTCCCAGTTCATCTTCTAC
AATGCTGTCACAATTAGTTTTCTAAATTCAAATCTGATTT
TTCCATGTTCAAACTCTTTTAATGGCCTCCCAGTGCCTAA
GGAGAAAATCTCAACTCCTAAGCATGGTTACACAGGCCCT
TCAGTGACACTGCCTTGATCAGCTGCCTTCCTCACTTGCC
AAGCCCACACGTACCCTTTCCTTCAGCTAGACTACATAGT
CTCCAGAGCCTGTCATGCTTTTCTCTCACTTCTTGTCACC
CTGGTCTGCGCTCTGTCCTCCACTTGGAAGAGTTCCAGGT
GAGCTGGATGGGAACAAAATTACATCTTTATTTTCACTAA
CCTCATGTTTGCTGAGCATAAAATTGAGCAACCAAAGGTG
ATTAGAAAATATCTGAAAGAAATGAGTGATACTGTATGCT
TTCGGTTATCTGTAAGAAAAGCACAGCCAAAGCCTTAAAA
GTTTAAATTCTGAACAATGAATCTGTCATAAGTCCTTTAA
ATATTCAGCTTTACCTCATTTTAAATGTAAATCCATTCAC
TCTACCAAAAAGCAAGGTGAAGTTCATCTTGCAATGTCTG
TTTCAACAGTCATACCATAATGCAGAGCACCATGTCACTG
AAAAAGAGTCACCATGAAGAGGCTGAAACAAGAGACCACA
GCACCTCTGAATTCTTCCCATTCTCATCATTCCCACAAGG
AAAACAGGAGTGAGAATTTTAGCTTAGATCCCTCACCACA
GAGTAAGATAATGGAAAACAGAGGCTAGAGGCACCATAGC
CAGTTCCATGCACAATGAGTTATAGGCTAATCCTTGCAGA
GTAGTAGGAGGTAGGGGTATCTTCCAGGCACAAATACAAC
CCTACAAGGGAATTTCTGAACCTCTTACAGAGTTGCTTTA
AGATTTCCTCAATTCTAAGGAGACAGGAGAAAGTTCCCAA
GAAAGCACATGTATATGAAAAAACAACCAAGCCAATGATA
TACAATTAATAACTAGTTTGGGCCAAATTATGAGTTTGAG
ACTTAGCTGTAAGACCAAGCAGAAGGAAATAAAATTATTA
TCTGCTTTCACTATCAGTAAATGACCTCACTTCCTACTTC
ATAGACACAATGGAGTGAGCATTGGGGAAAACTTGCAATT
TCCTGCCATCTACCTCTAGATCCATTTTCCTGAGTAACCT
GAGAACAGGTTATCCGATTTGCTTTTGTCTTTCCTTGAGT
TCTTCAATTCCTAAAAGTTATGAACCAGCTTGCTCAATGA
TGCCCCAATTTAACTTATTAACTATTCCCCTATCTAAATG
TCCTCTATAATCTTCTTACCTACAGTTAGGAAGGTGCTCA
ACAGCTGCTCCGTGGCAATAGGCTTGATCTCTGTTCGCAG
ATTAACAAACCTGCCAACCACCAAGGGGGCTCTGCGGAAA
CCCAGAATCCTGGTTTGGAAAGTTGAAGAACAGAAGAGAA
AAATCTTTGGGGATGCATTTTAAGTAACAGTCTCAAAAAT
TATGATTAATCATGGTAAATGTGTAAAACAGATTTTGTAG
GTAGGTAGGTAAATCTCATTTTTTAAAGGAACATATATTT
AGGAGTTTAATGTCAAGATGCATGTAATTTAATATACACT
CCAGCAAAAAGGATAAGGCAAATCTGGCAAAATGTGAACA
ACTGTTAAATCTAAGGAGTAGGTATATGGGTTCATTATAC
TATTCTCTCTACTTTTGTTAGAAATTTTTCATAATAAAAA
TTAAAAATAAACTTTAATGCATTAGGAAAAAAACTAGGTC
TAAACTCATACATGGGTTCAAAGCTTTGGATACAACAGCT
CATTGACAAAAAACTATACAGATTAATCTAAAAGGATAAA
CCCACAAGACAACTCAAATATAGTCACATATGAATATCTC
TCTAATGATCAAAAAGTACTTATCTTATGGTTGAAAACAA
TCATTTTTTTTAAAATGACATTTCCTGGCTAAAAAATACA
TACTTACTGAAGCAAAGATAGAAGGGCAGAATTTGGAACA
CAAAGAAAATTTATAATGAAGAAAACAAAGATCACCCATA
ATTCCACAACCCAGAAGTAACTACAGGTACAGACATTTCG
GCATATAAGCATTTCTTCCTTTGCATGTGTATACAAACAC
ATACACTTCTGTTTATAGATACAACTGAAATTATACTGTA
TGCAGTTTTGTATGCTACTTTTTACTCATCATTGTATCAT
GCACTTCATTAGAAAGCCTTTAAAAATGGCTATGTAATAA
ATAATCCATTGTTTAGAGCTACTGATTCTGTGTCCTAAAC
CCAGTCTTAGAAAAAGCCGCAAAAACAAGATTAACTGATT
TGTCAAAATAACACAAAAATCGAGAGAACCCCGAGTCAAG
GGAAGGTGGTTAAATCTGAATGTAATGGAGAAATAGCAAC
CCAAGGCAGAAAAGTGCCATGAACAAAAAGAAAGGAAGTA
TTTTTTCTCTTAATTGACCACCACCAGGCCAAAGAACAGC
AACCAGGTTAGCACTGAGTGGCAATATCACAGTAGCACTT
GAGCCTGGCTGGGGTGGCACTTAACAAAAGAGGCTGGAGG
ATTGGTCAGAGAATATCTTTCAGATTCTGATGTAAGGAAG
GATTTTTAAATACAAGACCTCCAAAGCTTAAGTCACAAAC
TGAAACATTATATTTAATTAACATCAAAAGTAATAATTTC
TGTACAAAGAATTCTAAGTTAAAAAATAACTAACAGCAGT
GTTCTGCTGTGAAAAGACAAACTTTGCCAGTAAATATAAA
ACAAAATAACAATGAGATACCACTTTACAAATACATTAAC
AAAAATTAGTATGTTAGTTAATACAAAATATTGGTATGAA
AACGAGGATCTTCATGCCCTGCTGGTATCCAACAAATAGG
AAATAGAAAGGGGGTTGGGGATGGAGAAACTAGGCAAACA
AACAAGGACTTGGAAAGCCCAATTGTAGTGTGCCATTAAC
AGAAGAGTGGCATTTATCCAACTCTGCCACTAGGTCTTAA
AAGAGGCAATGAAAATTCATGGCATTGTAAACATTTATTT
AACCTTTCCTGTATCAGTAGATGTTTAGGTTGCAACTAGT
TATTCATTACTGAAAATGCTACAGCTAACATAGTTGTATA
TGTATTTGTGAATTTTTGATTATTTCTCTAGGGCTGTGGT
CCCCAACCCCCAGGCCATGGACCGGCACGGCCCTTGACCT
GCCAAGAACTGACGATGGGCCAGCGAGGAAGCCAAGTCCC
ACCTGCACCCACAGACGCTCCCCATCGCTGGCATCACCAC
CTGAGCCCCCCGCCCCCCACCCCAGGTCTGAGGAAAAACT
GTCCCTGTCTCTATGAAACTGGTCCCTGGTGTCAAAAAGG
TTGGGGACCCCTGCTCTAGAGTACTTCCTAGAAATACCTT
AGATATGTGCCTGAAAAAGTAGTTATTCATTCAAAGGGTA
TGAACATTAATTAAGGTTTTTGATACATAATGCCAGATTT
CTTAACACAAAGATTAAACCAATTAACAATGCCACAAGTA
GCATATGAATCTCAATGTCTTTCTGCCAAGAAAGTATTAT
CTTTTTCTTAATCTTTGCCTTTTTCAGCAAGTAAAAATAG
TATACCATTGTGTCATCTGAATTTTAAAAAATTTCTGGTA
ACTTCTTGTGTTCTCACCCCAGAGTTTTAGCATATGTATA
GATTTGTATAAACACTTATATTGAGGGTATTAATACTTAG
ATTACATTAGATTCAAGTATTTTCTCCAAGTTTGCTTTTA
AATTTTTATGCAGTTTCTTGACATATAAGTTAATTCTTTT
TTATTTAGTTAAGTCTATTGAACTTTTTCTTTGTGATTTT
TCAAATTATCGTTTTTATGCTTACAAAATCCTAATTCACC
TTTATTTTTTTCTGGTTTTCTTACAGATTCATCTTTTCAA
CAAATATTGTGAATAATTTCTTTGAAAGTCTGTCAATATG
CTCTGACAAAAGAGCTGGTCAGAGGAGCATCTGGGATACC
AGAGAGTTCAGCTACAATTTTCCTGACTAGCAACCTGCTG
GAAAAAAATACTAATTTTCCTAGTTAACTTAGAAACTTAG
AATTCATATCTATTTTTCTTTTGGAATTATTCTGGTTTTT
GAAGCATATTTTGCATAAAGGACAATAAAACTCATTATAT
AATTCATGCTATATGTTTCCAGCATATGGGGATCAGTCAG
TATTACTTAAAAACAAAACAAAATGACAGGACTGCCAGGC
CCAATTAATGGCCAATTCGATTCAGGGATTTGAGTTCAAA
CTTTATTTACCAAGTATATCTTCACTCATGATAATGACAG
CATGCCAGGAATGAAATGACTTCAAAAATCCTGGGGTTAA
AATATTTACTTTTGTACTCCTGGTACCATCCAAATTATGA
GGGACTCATATAAATTTAATGGAACTAGTTAATCAACGAT
CTAAAATAGGTTACAAGTCAGTTATTAGTACTGCATCCTT
TAGGAAGAGCCCACAAGTCCTCTTCAAGAGAGATTTTTTA
ACAGGAAGAATTGGGATTACACATACCTGTCCAAATGAAA
GGCTGCTACCTCTGCATTGTGTCTGTCATAACCGGCATAC
GGTTCCCCTTCCACCACATAGTCTCGGCTATATCTGCAAA
GTGAACAGGAAGCACAGATGTAGACCAGAATTACATCAGT
ACCAGAGGTGACAGCACAGGAAGTAGAACACAAACTTTAG
CAAACCTGATTCTGCTCTATAGACACCTTCTCTGTAAACC
ATGAGAACTGTGGGCTAGCTAGATGGGGTGAAGACGAGGT
GGATAAGAAAATCAGAATTCTATATCTGCCCCAGAAATCA
TTCTAAGAATGAAAAATGGAAGATGTTATTTTTACCCCTC
AAAAGGCTTTCAATGTAGTTTAAGTACAAGTACAAGGTAG
TTTTCTGAAAGGCAAGGACCATCCTTCTTATCACCAGCAC
AGTGTTATTAAGTAAATAGTTGGAGCTTAACAAATGTCTA
CTAAAGTGTTTATCAGACTGAAGAAATGAAACAAAACATG
TAGTTAAAACTTTTGCTTACTAGAATGGCTGTGGTATGGC
TTACAAGAGAAGCTTAAATTTCTTGGGGAAAAGCAGTCTG
ATATGCCTCAGTTCTTGTTAATGAGAAGGCAAAGATACTT
TTGAAAAAAGTTGCTTGAATTATTTTATTCTCTCTTTTTA
AGTTTACAATAACGTAGTGGAAGAAATCCTGGACTGGTAG
TGAGTGGTAGGCATGGCTCTGTGATTACCTGACTGGATAA
CCTTAAGTAAAACCCTTCTCTTCTCTAGGTCTCAGATTCC
TTACCTATAATATTAGGGGCTGGACTAGAAGGTAATTTCT
AAGGTTTCTTTCATCTCAAACTGCATTCTGATGACTTTAT
ATCATATATATGACATAACAAAGGATAATGAAAAATGGCA
TATTTCTTTCTACTAACCATTTAAAAAGATACAATTTAAA
TCTGTTAATAGGGGAGAAAAAATACTTAATTTACATATGA
TATCTACTGGTCACCTGCATTTCCTGAATTAGAAGGAAAC
CTACTAGGCTTTACAATGGAACTGTGAAATAGAAATAAAT
TTGGATTGAAACAAAGAAGAGCAGTTCTACTAAGGACAGT
TGGATCCCCAATGCTGAAACAGCTATGGGGAAGTAGAAAA
CAGTAGTATAAAAAGCAGTGACCTTCAATTTAAATGACCT
TAGAATATAAAGTTAAATCATCTCTACAAACCACATCTTC
AAGGCAAAGTGATGAAGCATTTATGTTAGAAGACAGCCAT
GCATCACCACCTGGTTAGACACCAGTTTCTCCTTAGCATG
GTCAATATACCCAGTCCTTTGTTCCTAGAGCAAATGATTA
TTTAGGCTACCTAGGTTTAATATTGGCTACCTCTAAATTA
AAAGCCAATTTTTAAATACCACTGCAGCAAAAGCTGACAC
TATTCCAGCACTTTTCTCTCTACTACAGGTGTAGGCTGTC
CATAAAGCTGGGGGAAAGTCCCTGAACACTTTATTTTTTA
GTACTTCAGGGGAGCCACGGGAAAATATATGGTGATATGC
ACTATATCCCTTTCAGTGAAACATTAGAGAACTTTCCAGT
ACATCTAAAGGCTACTTGGAGTAAAATGTAAAACCCTAGA
GGGAATCCAGGAACTTTGGGGATGGGCTGGAGAAGAAGAG
AGGGAAGGAAAAGGGAAGGGAATAAGAATCAAAGTAAAAG
GACTGCACTGGAGTCAGAAGGTCTGAATCCCTAGCTCATG
TTTTGGCTATGAGAAATACAGAAAGTCAGAATTCTGGATC
TCATTTTCCTACCTGTAAAATGAATAGTTGGACTAACTGA
TCTCCAGGGTCCCTTTCAGCACTTCCTAAGATCACTCACT
CACTTCTACCAAATCCTAGGCCCCCGCCTTCTTGTTCCTT
TTCTATCATAACTGCAGTTTTTGCCTGTGAAAATCAATTT
ACTTCCAGAATGGATAAAGCTACATTGAAAAAAAATCACT
TTTATAATATAAGGTGAAATGTTTAAATGAAAATGTCACT
GTATTCTTATATATGTCATCTACCTATACTGTACACATGT
TCTAAGAGTAGGACATGGATAAGCAGGCTCCAGAAATGCT
GAAACCACAAGTAGCTATTAAAGAAAGGTGCATGTCTTGA
CTTAGCAGTAAGTACTTAGATCCTCCTCTCAGCAGAGAAT
GATCCATCTTAAGTCACTGACAGAGCAGCAAAATTCATAC
AGTAACTGCCAATAAATCACTCCTATCCTTTTGGTGAAGG
ATGTCAGAGTCTGATCAAGGACATCAATTTGCACTTACAT
CAGGACTAAATAGCCTCTGAGGCCCTGGGGGTCAAAATAG
CATTTTGCTAGGTGTTTAGGGACTAGAGTCAATTTCTACA
AGAACTTAAACCTACACCCATTTTCCCCAGCCTGTGATAG
TGCCCAGTGTAAAGCAGCATAGGTCAGTGTGTGCAGTGAC
TAAGAGAGTTAACACCTATGGCAGGGACCAAAAATCCTTG
CTGCATCAGGGAGGAGAGTGCCCTGGAGGTGGAGTGGACA
TGGGCTGTTCAGGAAATGGCTGGGGAGTTTGACAGGAACA
AAGAGCAAAGGGGAGATAAGTCTGGGTAGAGAGTGGAGGA
CCAGACTGTGAGGGGCTTGACCATTAGGCTGTGGAGGCTG
GGTTGTCTGGTGGCCAATAGGAAGCCCCTGAATATCTTAA
AGCTGGGGAGCACAGGGATAATATGGTTCTTCTGAAGGAA
GAATTGAAGTGGTTTTCAGGATGGTCTGGAAGAGGAAGGA
AATAGGAAGGTTGCAGTGGTAGTAAGAGAGCTGAGATGAA
GCAAGTAGTCACTAAGGTTTATGCATTTATCTGTTGCCAC
CTCCCCCACCCATCAGTGTGGCCTCTCCTCCCTCCACTTA
TACCTTGTTTGAACACTCCAGGCCTATCTGCAAAGCACTT
GGTCCAACACTATCAGGAATATCTGTCTTCTAACACTTCC
TGCTGTCCATCTCCCCCTCAATTCTCCAGTGCACAAGTGG
TGGGTGTGGAGAGGATCTCCTCTTGTTTAAACACTAAATA
TGCATAACTCTTCTCTTTCTATACAAATTTAATTTTTGTT
TTTAGTTTGCCTTCTCCATCACTCTGCTTATACTACTAAT
TTCTCAGGTTACAAACTATGAAGTCAAGAATCATACTTCA
AAACTAAATTAGTGATTTTTTTTTTAAGAGAGAGGGTCTC
ACTCTGTCAGCCAGGCTGGAGTGCAGTGGTGCAATCATAG
CTCACTGCAGCCTCAAACTCCTGGGCTCAAGCGATCCTCC
CGCCTCAACCTCCTAAGTAGCTGGGACTACAGGTGCACAC
CACCACACTCAGCTTAATGTAGTGATTTTTGATGATGAGT
ATGCCACATTATCACACTGAAGGAAGGCAAATAAACTTAG
AGAATTACATGCATGTGGCAGAACACAAGCTGCTTACAAC
TCCGACTGATCTCGGTTCAAACCCCAACCCCGTTGATCAA
TGTGAGGTGACCTCATCAAGTTAGTTACTCTCTTTCAGCC
TCAGTTTCTTATTCTAGGAATAAGAACTGAAACTGCCCAC
AAAGGTTAAACCTGACCATAAGGGTTAAAGGTATTAATAG
ATATAAAAGTATTTAGCATAATGTCTGGCAAATGGTATGA
ATTCAATGGAAATTAGATCCCAAAGCCCACATAACCATAC
TTTTTCCATATTACTAGCTAATCAGACACTTTTCTATTCT
CCAAAAGTCTACCATATTTTTTAACTTTCCTAATTTCCAC
ATCATCCATACATCATCATCATACTTCCCAGTTCCAGACA
AACAGATCCTTTCCATTTCTGGGAACCATTCATTCTCCGG
CTGCCTTTTATCTACTGATAGCTGGGCAATAAAGGGAGTT
GAATTTTGTACATCTTTTCCCCATATTTCTTCTCCCACTC
CAGAAAGAAATCCAAAAGTATGTTATAATTCTCTTAAAAG
CTCCACTAGAAATGAAAAAAATGTTTAGAACACAAAACAT
TTTAGACATTACAAACTTTGAGAATATTCACTGGTAACTA
ACTCCCAGCAAAAGAATATAAATCACCATCATGTTAACCT
ATTTCAAATCCATATACTCAAAGAGAAATTTTTTAAAAAA
TTAACTATACTATAGAATTGCCATATAAATTATCTCTGTA
GGAAGTCCAAAGGGATCACCAACAATATACATATCATCTA
GTTACTGAGGTAACTAAAATGGCCCAGTTCTTTGTTTAAA
GCAGATGAAAGAAACCAGGAGACCTATTAGAATGATGTGA
AGCAACAGGAACTCTTCATTCACTGCCGGTGGAAATGTAA
AATGGTAAAGCCAAATTGGTAGACAGTTTGGCAGTTTCTT
ACAAAACTAAACATACTCTTACCACACAATCCAGCAATTA
TTCTTCTGATATCAATCCAAATGAGTTGAAAATTTATGTC
TACACAAAAACCTGCACATGGGGGTTTATAGCAGCTTTAT
TCACAAGTGCCAAAACTTAGAAGCAACCAAGATGTCCTTC
AGTAAGTGAGTGGATAAACAAACCGTGGTACATCCAGACA
ATGGAACATTATTCAGGGACAAAAAGAAATGAGCTATCAA
GCCACAAAAAAAAATGCAGAGGCCAGGCGTGGTGGCCTGT
AATCCTAGCACTCTGGGAGGCCTGAACAAGACCCCGTCTC
TGCCAAAAATGGAAAAATCAGCCGGGCACAGTGGCACGCA
CCTGTAGTCCCAGCTACTTGGGAGGCTGAGGCAGAAGGAT
CGCGTGAGCCCAGGAGTTTGAGGTTGCAGTAAGCTAAGTG
ATGCCACTGCACTCCTGCTGGGGTGACAGAGCGAGACTGT
GTCTCCAAAAAAAGAAAAAAAAAAAAAGTTCAGTCTTATA
CAGAACTCAAACATGTTCCTATAAATTTCCCCTAATCAAA
GAATCACAGAACTTTAAGTGCCAGAAAAGACTTCAGAGAT
CTTCTAATCTACCCCTCTCATTTTTCTGAAGAGACTACCA
AGAGAAGGAGACGAACACTCATACAAATCCCAAGTTACGT
GAATCAACCAACCTGCACGTACAACTTCCGAGATGAAGAC
TTACCGCTTAGGTTTGAAGACAACTTTCTGTCCCCCTTCA
AGAATCAGTAAGGCTTTCAGCTGTGTCCCTTTATAACCTA
CATCAGCTTTAATGATTTTCTTGGTGGCCATGGCATGCAT
GATTGCCCCCAGCTCTGGTGTCTCTTCAGGGTACACTTCC
CGGGGAACCACCCACTGGGCTGCAATCTCCCAGGGAGACT
GCAAGGTGTGGTCCAGCTTGGGTGCCAGCTCCACCCGTAA
GCCAGTCATCATTCGGTGAAAAGCCCTCTGGTCCTCCCGG
TTGGCAGCTGATGTATCTAAGTTGTCAATCAGGAAAACTT
TGGTGAAGATAAAGATGACAAGGAGAATTGCTAACAGCAC
AACTCGCTGCTTTAGCTTCATGTTGACCTCTTTTCCTTGT
CCCCAACTCACTCTTTCGCTCACTTATCAAGGAGAGTAGG
TGGTGATGGTTAGCAAGGATATTCCATGATTATACACACT
GGTCCATTTCTTCACTGAAATGCCTTCCACAATTCCTGCA
AGCCCAAGTATAAAGCAAAATTCAATCAGAAATTCTGTCC
TTCCACCCCTGAATCTTTTGCAAGCCTCTAATATATGTTA
CCCTTTTATGCTTGCTAATCATAAGCTTGAGAAGGTCCAA
TAATTTAAAATTAACTAGTCTGAGGAAGAACTTAATAAGA
ACTAGGTATGCTGAAAATTTTAAACATTCCTGTTTTAATT
GGGATGTAGAACCATTTGGCTGGCTATACATGCCTAATAA
CCAAAACAATGAGAAAAAAAAAAAAAAAGCAAAACATTAA
GATATGCACAATTCCTTAACTTTCATTTTTACCTTTCAAA
ATTCATAAAGGACTTTTGAATATCCCAAACCACAAATATT
TGGTAACTTTCCAGTTCTTATCTTCTCCAAATGTAAATGT
TATGACACCTTGTAAAGCAGGAACTCCTAAAAATGCCAAA
GAGGGCGCAGAAGAGAGTAATAACTCTTTCTCTGAATCCA
AATACCCAGCAGTCCTGGACGTGTCATGTCTGCTGCTCAC
GTATTTAAATACAACACCCAGATATGTATTTCCACTTAAT
CAGTTCCCTACTAATTATTTTTCAAAATTAAAATCCCTGT
AAACTATGGACAGTCAAATCTGGGTAAATTAAGTAAAGGA
AAAACATATCCCTATATCATCTATTAGTAGAATATGACCA
GAAAACTACTGAAACCTGGTACTATAGCAACACTACTAAG
TCTGGAATGGTCAGGCACATAACAAGGATATTAATACAAC
AGACATGAAGAAGTGCTGCTTGTAGGGTGGGACTGACCAC
ACTCTGGGCAATTCTCAAACTAAAAGATTCCAAATACAAG
ATTTTTTGCAAGGGTGTTAAGAACACACAATTCAATCTCA
TTTGTATGCTGAGAGGTTGCTTTCCACTCTGTAAGGCCAT
TTAAAAACATGCACAGGCTTGCTCTGCTATATGCCTACAG
ACAGCACAGCACTGAGGTAAGACAAGAAGGTAAGAGAGTG
TTGCTTCACTCTCCAATTCATTTAACAACTCAAACCATTA
ATCAATGAAATAAAACCAATATAAAAGATAGGGCAAATGA
TTCAGGCTGAGACACTCCCACCCAAACTTGATACTGCTCC
CCTAATAACAGCTGGAAACATATTCAAAAGCAGTCTACTA
GAGAAACAGTGTATTCTAAGGGCAACACCTTGTGAACTGA
AGTTTATTCTCAGTGATTAACCACTCCTTTCCTGTGGAGG
AAAGCAGAAAGTGAGAGTTAAATTCAAATTCTAACTATCC
CCAGCCACCTGTTTTGTTTCATCATCTCCCAGGGAGTAGA
TAACACTATTAACTGAAACAAAGGCAATTCAAGCGCATCT
AACATGTAATTGTGATGGTATCAAGTTTGGTGTGCAACTC
ACTAAAACAGTTCCTGGTGATTACTGATAACAGCAGTGCT
AGGAGAGCAGATCTCAGAGATTTTTGCTAGTTCTAACACA
ACCTAAACCACACTTTTTCAATTATTTGTTCAACAGTACA
CATCTCAGGATGCAGTGATAAAAGGCAACATGGAAATCTA
GCTGTATCAGCAATCGCTTCCTCAGCACCTCCAGATGCAA
CTCGCTACAGATGCACTACAATTCTAGCACAAAGGGGTCA
ACTTAACAGGCTTTCATTTTCTACAAAACAGCCTTCAGAA
CCAAAGTTTGGTTAACCCACAAACTTCTAATAGTGTTTTT
CATTCATTTAGAATAAAGAAAATCCTCCCTCATGCTATAT
AAACATATCATATCCAAACATCTAGCATAAAAGTTAGGGC
TGTGGTTTTTTGCTTTTGTTTTTAATCATCAATGCAATAG
GAAGTTCTAGCAGCTCCAAAATTCAGTTAAGACAAACGGT
TCAATTTCCTCGAAATCCAAGTTTGTGTGCTTTTAAAGTT
TTGAAATCTCATTATCTTTTGAATAGGCCTCAGAAGAACA
CATTCATCAATGCAGGTCTGCAAACAATTTACCCACTCAG
CTAGGATAGAAATTCATATTAACGGAATTCAAGGGTTCAA
TTGTTATATTATTTCAGTATTTATCTCTGTAAATCCTAAG
TAAGGGCAGATTAAAAAAAGAGGCTGTACGGGTTTTCATG
TTTGTGATTAGTCACCACATCCTGGTAGAACAAGTAAGAT
ATGCCTTTCATTTCCACAGCCACCAACTTACTTCAGTGCT
CATCACCTTCTGTTGGACCACAGAAAGAAGTGATGTCTGG
GCCTCCAGGTTCTCCAAGCCAGCCTAGATAATGCAGCCCA
AATCATTTTTCTAATCACTCAATCAGCTTTGATTCTACAA
ATCCCTTAGCAAGGCATTAAAGCTCTACCCTAAATGGCTC
CAAGCTAGGCTTCACTCCCGCTGTTCCTCTTCCAATCTTC
AACCAGTGGACCAACTGAACTTGCTCTGGTCCTCCCCTTG
TTGCCCCTGTCATTCCCCACACTGGAACTCCTTCAAAACC
CCTCTTTCTCTTACCTTTTCCTCCTACCTCCTCCTGTTTA
AAGTCTAATCCTTCTTTCAAGGCCCATCTCCAAGGCCATT
TTTGGTCCCTCCTGACACTTTACAGTTAAGTTCTCCCTCC
GTTGGACTAGTACTTAACTACATTCTGCCTTGTATAATAT
CTTCCTGTATATAGTTCTTTTTTTTTTTTTTTAAAGACGG
GGTCTCACTCTTGCTCAGGCTGGTCTCGAACTCCTGAGCT
CAAGCGATCCTCCTGCCTCAGCCTCCCAGAGTGCTAGGAT
TACAGGCGTGAGCCACCACGCCCAGCTATAGTTCTTATTT
CCCTTTCAGAATCTTGGCTCCTGGGGGTATAGCTCAGGAG
TAGAGCATTTGACTGCAGAATCTTGGCTGCTTAGAATGAC
CCCCTTCACTCCTTTATGTTTAAGGGAAGAGAGGGTACCC
AAGACAGGGCTTCCATGCCATATTATCTTTCTTTCTTATT
TGAGACAAGCAGCACACTATATTCTCTGCAAACTAGATTT
TTACAAAGATTACCCCATTTTAGATATTAAGGAACTAAAA
GCAAGTTTGCAGGGTATAGTCTAACTATTCATGCAAACCT
CACTAGCATTCCCAGAGGAGTGTGCCAGCACTATTGCATG
CCCCTAGCTCCTCCTATAAATGCTTCAAACAGTGTAACAA
TGTCCACTTATATTATGGTCATTTATTTTAACATTTCTGT
TATGTAGAACAGAACCTACCTCAAACAACAAATAGACGCA
AGGTAATAACATAACTCAAAAAATGTTAACTATAAAAAAG
GCAATGCAAATGGCACATTTGTAAATAGTTTTCACACGAA
CAGGTGGCATAAACTCCCAGACTGGAGTTCTGGAAAGTAG
ACCTTTATAAGGAATTTTCCTGCTGAATCCTGGTCTCGCT
CTCTGCTCCATCAGCTACATGGGGCTTGCTACAGAGACTC
ATTTACGTTCATTTTTTTTTTTTTTTGGGTGACAATGAAA
TTTATTTTTTCACACACACACCCCACCCCACTTGTTTGAT
AAATATCTTATAAGGACAAACTTATGACTATCAAGTTGTT
TTGGGAGAAGAGATATAGACTCCACAGAAAAAAAGTGAAG
TATTAGTGTAAAGTCCTCTGTTCAAGAATCTGGCTGATGT
TCGAGGAACATATACAGAAAAGCATGTTGGTGCAGAGGTC
TATAAATCATGTGACAAAATTCAACGTATGTGACTGCTGA
GGATCATGAGAACAGGGGGCCGCAACACTTACTAACTTAC
TAGGGGTCCTACAAGCCACCAGTGAGGTTCCAAGCTCATT
AACAGCAGTGAACCCTTGAATCTCCCTCTGATTAAGTGAC
AAGTTCACACTAGTACTTCTGAGGTCATAGAGAAGAAATC
CCAACCTTTGCTCACAGCAACTAAAAGTGAGAGTCTCGGT
AAGTAACTAGTTTTACTTTTTGTGTTTCTAATTCAATGGC
TAAATCAGGTTCTTAGCTTGTAAGTGGAATGTAACAGGCC
TTCTGAATGTAAGTACCACAAGGAAAATTTTTGATATGAA
CATTTCATGTAGAGGACTTAGTAACAAAGGAAATTTGAGG
CAAAGGAAGTGGAATTTATTAAATAACTAGTATAGAATTA
TATTTATGCGCTCAATCTCCCTGCCCTTGATCCTGAGTAG
GAACTACAAGGACCCTTTCACAAAATTCTTCTTTGGTAAT
TGTTGGTTTCAGCAGAACTCAGAAGGTTTGGCGAGTGTAA
GAAGAGGTAAGATTTGAATTTAATTAAGTTTTTTGTTGAC
TGTCTACAAAGATAGACACCAACAATTCCTCCCATCAAGA
GGTGGAGTGTTTTTCCTCCCCTGAATCTGGGCTGGCTTTG
TTACTTGCTTTGACCAACAGAACACTGTGGAAGTGACTGT
GTAACAGTTCTGGGCCTAGGCCTTAAGAGACTTGGCAGGT
ACCACTTTCACTCTTTTGGGATCTAGCCACCACGTAAAGA
AGCTCGGGCCAGACTACCAAATGACAAGTGATCTATATGG
AGACAGAGGCCCAGCCAGCCCCTAGCTATTCTGGGCATCC
CAGCTGAAGCACCAGACACGGAGTGATGCTATCAAGGGGA
CTCCAGTCCTAGTTGAGGGCCCAACTGAATATAGCCACAT
GTGTGACCCCAGCCTACACTGTGTGGGCAGTAACATGTGA
GACCAGCTGACCTACATAATTGTAAGAAATAACAAATCAT
TGTCTTAAGCTACTATATTTTTGGGTAGTCTGTAAAATCC
AACATTCTCACATCTATTCTGCCCCTATTAACTCTTTTGA
GGATATTAAAAATATCAGAGAGGACATAGGGAAGTAAGTT
ATGTGACTAAAAACAATTCTCTCAGAGACGGGGGAAACAA
TAAAATTAAGTGTAAATAAAGATTGGATTGATATATTGTT
AGGTCATATTTGTAAATGATTAAAAATCCACTTGCATACT
TTAGAGCCCTACTTAGACATAGGCTATGCAGAGCAATCAA
GGCTAACCTCACACATTCATACAACTACACATACCCAGTT
TATAAAGCCTAACCTTTATACTTCAGCCAAAGCATAAACA
ATAGCAAAAATCACGTTCTTCTTTTTTTTTTTTTTAGAAG
CAGAGTTTCACTCTGTCACCCAGGCTGGAGTGCAGTGGTA
TGATCATAGCTTACTGTAACCTCAACTCCTGGACTAAAGC
CATCCTGAGTAGCTAGGACTACAGGCACGTGCCACCACAT
CTAACTTTTTTTTAATTTTTTGTGGAAATGGGGTCTCACT
GCGTTGCCTAGGCTGGTCCTAAACTTCTGGCCTCAAGTGA
TCCTCCTGCCTTAGCCTTCCAAACTGCTGGGATCACAGGT
ATGAGCCACCTCATCTGGCCAAAAATCACATTCTTTAGTG
CAAAAAAAATTAGACAAACACACACTTTCACTTGGGCTAA
GTCTGATACACTGCCCTTTTGTTTTTTAAATGGTAGTGAC
TTTAGAGCACTGTGCACATTATTATTAGCTGTTATGAGTT
TATATTCCCTGCCCCCTAGAAACAACTGCAGTCTCTCCTG
ATGGTTAGTGGCAGTGATTATAAGTAAAATCAGGAGCATT
CAGAAATCCTTCCACTTACTATTATGTGCTTCTATCCAGG
AAATCAAAACCTCCAATACTAAACAACATCAAGTGTTTAT
TACCTGAATAAATGCCGAGCGCCCCCAGAAAATCAGCCCA
TTCCTGCTGTGCCCCCTGCTGCCTGCCACAATACCACATT
ATTCTTCCTTTCACCTTCAAATGGAGGTCTCTGGCTAAAA
ATAAAAACTAACACCAAGTAACATCATTAATCAATCTCTA
TAGATATTTTTTCTTTCTCTGCTAATTTTCCACTTAAGAA
ACAGCTTCTTATTCTAAATATAAGCTCTCTGTAGCAGAGG
GGTTAAGAGTGTGTGCTCTGGATTCAGAATGCCTCGGCCT
GAATGCCTGCTTTACCACTTAGTGTGGGATTTAGGAAAGA
GATTTAACCTCTAACCTTTCTGGGCCTCAGTTTCCACATA
TGAAAAATGAAACATGAACACCATTACCTAACTCACAGGG
TTATTAAAAATGAATGAGATTACCACGTTTTGTGCTAAAA
TTAGCACATGGATGATGCATAGTAACACTTGTTAGTCATT
ATTATCATATCAAAAACCCAAAGATGACCTCCTGAGAGAA
GGAAGAATGACAAAGAAAATAGGCCTCACTGGAGTCAATA
TCCCATGTTGTCTTCTTAGTTACACAATCAGGGCCTAAGT
ACACAAATTGCATTACTAAGAGTTTAGTAGTAATTAGTAG
TCTTGCATACCTGAACCAAATCCTTTCCTAGATTTGAGAA
GTATGTAAGACTGTAAGCAGATACCTCTTCCGAGTGGGTG
CTATGTGAGGCAGAAGACTGGGAGGCTGTCACTAATTTGA
CCAACCTGTTTCTCTTCTCTACCAAGTTCAACTCTACCAC
ATTCAATGTAACTGAAACACACAGGAAGCATGAACTTACC
CCATTTCACAAAGAAGGCTAAAATAGAATGCCTTTCACAA
CAGTCTTCAGTTTGGAATACTAGTTGTGTTTTAAAGATGA
CAACTTTGCATGTCCTAAATCCCTTAAAATAAGCCTTAAG
AGTAATTTAAAATTACAGGTATAGAAAATCTAAGTCCCAA
ATAGTCCAAATTGGTCCAAGTATTAGATTTTCCTTACTGT
TTTCATTTCCATGTAAACATTTATTCACACCTGTAAATTC
AGAATCCATTATGTGAAATCCTCTAACAAGTTCCCTGTGA
AGGAAGCCAACTAAAACCATTACTAGGCATTAATGAAGCA
TTATGGTAGCTTTTCTTCCTGGGTGTGAAAGTAAAAATAA
AATAGGCAATAAAGAGTGTCCCCTCTTTGAAAAAATTCAA
TTCCTGCAACCTGTCCCATTTAAACCTTAATTTAGGGCAA
CCCTCTTCCGTGGAAAATGAAAAGAAAAAAATTTTAGCTC
ATACTGCTAGTGAAATTTGTTCTAAAAGACCAACACAGGT
AGTGTTCACTAATCTTAACACTATGTAGAAATGAGTAAGA
ATTTGCATCTTGCTTTAAATGAGCCAAGTATAATGAAGTG
CCCCAAGTTCTAGGTATTTTACTGCTCAACTGTCAATACA
TAACCACCATTTAAGGCTGTATTATAAAATGTGATTCCTG
TATAATGTGGAAATACGGAGTTTCAAATAACAGAACGTTT
TCCTCCAGCTTTTTATATGCTTTCCATCTTCACTGCTCAA
TTCACTAGAGTTCTTGGAAAATATATACGGTTTACGAGGT
TTATGCAATGATAGCACCTCACATTTTTAACCTTATGTTC
TAGGGCAGTGTTCCCCAACCTTTTTGACACCAGGGACCAG
TTTCATAGAAGACAATTTTCCACGGACGGGATGTGGGGGG
TTGGGAGGGCAGAGCTCAGGCAGTGATGCCAGCGATGGGG
AGTGGCTGTAAATACAGATGAAGCTTTGCCGGCTTGCCTG
CCACTTACCTCCTGCTGTGCGCCCGCCCACCCCAAGTTTC
ATGGAAGACAATTTTTCCATGAGGGGCTGGGGGCAGAGCT
CTGCAGCCAGGTCCCTAACAGGCCACTGACCAACCTGGTA
CCACAGCTCTGGGGTATGTCAAGCTTACAGCCCACAGGAG
ATCACTTTCAGAAATAGCAGAACCTCAAACAGGGCTGTGC
TGAAATAGGTGGCTCCAGGCATAATCCCTTTGTTATAACA
TGAACACACACACATATTTTTTGGCATTCCTCTCTCTTCT
ACTATATTGTGAGTTCCTTGAAGACAGCAGGTATGTTTTA
CTCTCTTGTTGTACTTCCAAGTAACCAAGCACAGTACAGG
GCATTTAAGAAGTATTCAATAAATGTTTGTTGAATAAAAC
GAGTGAAGAGCATGGGAGAGACACCCTTATGGTTATAACA
ATTTGTACTAAACTGGCAAGTCTCTGGTTTAAGGATTGCC
TCTTTTACAGACATGGGGAAATAAGTCCTGTAATTAATTC
AGATATACAGTATGGTAAAAGATGCATAAATATCTAATAT
GTATAACAATTTTATACACTCAATTTAAAATTGCTGCCTT
CTGTATATCCTGTTTCCACCTTTCAAGGCCATTGCTACTG
CCAACCTGGTTCGTGGCATTGGCTGGGATTGAGAGCAAAG
ACAATCTGGAAATCCTAACAGGAAGAATGGAGCTGGTCCA
AGACACTACCCAAGAATGATACAAGACAGGGCTGGAAGCA
GATAGATCTTCAAGTATTATTGACAACGCTTTCTGAAACA
AGAACCAACACTAGTATGTACTTCCATATTATTTTCTTTG
TTCCACAGAAAGAACTACAAAAACATAAATGCACCTATAG
AGAGCAAGTTCACAATCTAAACCAAGGATAAGAAATAAGA
AATAAACAAAAAAGATCTTTGGGAAGCCAAAACAGTGCTT
ACAAAGTTCATATACTAATACTCAGAGAAGAGCCGGCAGA
ACATAACTAAGCCTATTTATTAATAGTTGTTTTACATTCA
CTTTCAGGAAGCAGAGTGACCTGGGTTCCTACTCTACAGA
TCAGAAGCTGCAAATTTCAAAGAGGGCAGCAGGGACACTA
ATGGTAGCCCAAGTGCAGCTTTCTACCACTGAAAGAAAAG
ACAGACTGACTACTGAATCTGACTCAAGCAGATTCAATAA
TTCAAAAAGCAGAGGGGACAAACAACCTACATTTTTCAAT
CACCTCAAAGCCTTGCTCGATTACTGTCAGTAATGAACGC
TAATAATCATAACCTTGAGATAATTAAAAAAAAAGGTTAA
ACTACATTGTTTAAAAGGAAACAAAGTATATAATACAATG
TAAATTTTTCCACAAGAGGTATAGCTAACATAAGAATTTT
CACATACAATACCTTATGTCCCAACATTAGATAAATGAGG
CATTGCTATACCCATAAAGCAGAAAGTCAACCTTGGGAAT
GGAATGATAATGATAGACTTCACTGCCTCACCCTGTATTT
GCTTCTGTCCTCTTTACACATTCGTAATTTCATATTCCTT
GACCTCCTTTTATAATGTACCCAAATTAGCACCCTCTCCT
CAAGGGGTTGTTACCTTGCCAGAAAGTGCAGACCTCAAAC
ACACACCAAAGCTCAATGTCTTTTTTCTGCATCAGCCTCC
ATTTCTTATCTCATACTGGGATGGCAGACAACCCACAACA
TTTTTTAGATCCAGAGATAGGCATTTCTTCTTTGTTATTG
GTAAGAAAGACCAAGTTGGAAGTGAGATTTTTGCATTATG
TTCTCTTCTAGACAGCTCTAGCAGCCATATCGACATTATA
TGTTGGTCAGAAGCTGGTTTCAATTGTAATGTAAGGCCTT
TTGTTCTGCACCCCAGACCCAAGTTAATGAGGTCATTAGT
CCCTGGGGATTACAGAGGCAGCTAAAGGAAGGAAAAGAGG
GAGAGATGTAGGTGTGGAAGGAGGAACTGCTGGAGAAGCA
CTTCAGGGAGGAATAACTCCCCTCTCCCACCCATAATATA
AGGGACAAGAAGGACAGTCAGGGTCAATGCCATTGGTATA
GCTATCACCAAGAGCCCTAAGTTTTTCTATTAAAGTAAAA
ACATTGGCTACCAATCCACCTGCTCAGTTAGCCTACCCAG
AGCAGGCTGCAGAAGCCACACCTGACTAGAACCTGCACAG
GCTGCTCCCAGGCTGCAGGTGGCTAGAACACCATACAATC
ACAGAATAGAAATCTCAAGGGAGTTCCAGCAAATAACTCA
CCTCAACAGCATATTTTCAACAGGAATCTGAAACACATTT
TCTTGGCTTTTTTTTCTCTTTTGACAAAAAGAGGAACTAA
ACAATTTCGTATATACACTAGAATATTTCCCCTTCCCTCA
TACTGTTTTCATTTATTCATTCAACTGACAAGTATTTCCT
GCCCTTCTACTATGTACTAGGCACTGTTAGGTGCACAGAG
AAAAGTACACCAATTATCATAACTATTACAACAAACTGTA
GGGCCTCATTGTAACTGTGCTCCCCACCCCAATTCACAAA
ACCACCTGGCACTTAGTCCCAGAGTGACCTGACATTCAGA
TTCAGAAGACCGTCTCCTTTTCATTGTTTGCAACTGCGAC
CACAGAATATAAACAGCAGCCTCTTGCTTCCATTATATTA
TGAGGTTGTAACAATCACCAAGAGACAACCACTGTGATTA
GCTATTTTAAAAAAAGTTATTAATTCAAGAGCTGAAGTAT
CTGGCTTTAGGATTTACATCATTGAACTGATAGTTACATA
AAGTGTAGGAAGCTGAAGTCTGCCCTAAATGTAAAGAAAC
CAAAGAAAATTTAGGTTCAGAGGAGAGGAAAAACAGAAAC
TTTAAGGCTATGTGAAGGAGTTGGAATCTACAAATGAAAA
ATCAAGAGAATGTACTAAAAGTCAAGGAATTATCTACTTA
ACATAAAATAATTGTGTGATATAAAGGATTATTACAAAAA
GTAAAGACGACAGAAACAGTTGTTTGTTTGTTCCTAACCC
AAAGTACCCAAAAAGAAAAGCAGGGCATGTGTTTTGAAGT
TTTCATTCATTGACCAAAACATAGCTATTTTTCTACTACT
CCTAGAGAAACAAACATAGCAAATTAATGTAATATTTTCA
CCAGCCAGAGGAAGAAAGCTGTGAACTCCAAGATTTCTTT
ATCATCTTTTACTTCCACATTTACCACTGCACTTCATTGT
GAGTGAGGCAAAGAGTCTGAATAACTTTTGTGTGCCTTTT
CCCCTCCTTTGATAAGCAATTTCAAATGTGAAAGGCCCTC
CTGTTGCCTGATTCCATTGTATGGTTCTAGGGGCCAAAGT
CCAACATCTTCAAAAACTTTAGAAAAGTTATTAATTTAAT
ACAAAACATTAATTTAATTTTAAATTTACCTTAGATTGGC
TATGAGTCTGGGCAAATAATTTAGCAACTTTAACACCTGT
ACCACAGTTTCTTAAAGAGACATGTCTGGATAATAAATCA
TACATGTGGAAATGCTCTAAGCTTAGCTCAAAGGTCCTGC
ATAAACTCAAGGAATGTTTGTCATACATAAGCACACTGAG
GTCTCTAACTCAATTTTTAGAAATCAACCCCAGTGACATT
TAGGCTAGAATTTAGGACACAAGGAGGATAGGCATGGTTA
ATAAATGGCCATCTTAACTTTACCAGATTACAGATTTATA
AAGACCAAGAATTTAAAAGCTAAAAGACCCCACATTCCTA
CTACCCTTCCAAGGTAAGAAATCAAACCTCCAGAGGGAAA
CTGGATGGGTGAGGATGATACGGTTACCTGGCTCTAGACT
CAAGTCGCAGCATCAAGCATCTCTCATTTTCCCAAATTAC
GTACTCCTTACCCATCCCAACGGTGACATGGCCTTTAAAA
GGACTAGTAATTCCCTAATGATCAATCATGCCCTGTTCCC
TCCACTTTCCCTCCAATCCATCCTTCTACCCCTTCTCTTC
CTACCCATAGGACTAGCACGTAACAGAAGCCACATTAGAA
TGAATCTCTTATCAGACCCCACCATCGAGGACGCAGCTTG
ACAACTGTTCACATTCATCATTAATGGCAACGTTTCGGTT
AGCTCTTAATCGCCGGGCCATCACACCCGGAAATGAAATC
TCAAGCGCAACCCACTTTGGACTACCATATTTCCTTAAGT
TGTGCCCCACGGCGAGCGCCCGGCGCACGACCCCGAAGAG
ACCGCGGGCCCCTGGGCACTGGTGCCACCGCCTCCCGCCT
CCGGCCTGCAGGTCACTCGCGCTTTTCCGCCACGAGGCGG
GCGCGGTAGCGACCCTGCGAGCGCGCGCTCTTCCCTGGGC
CCCCGCAACGGGCGGCTCGGCGGAACGCAGGGTGGCACCG
GGGCCAGTCGCCTCTGGGCACCGCGCACGGGGGCGAAAGA
TGGTCACTAGAAGGACCCCGGGCGGCCCCAGGTAAGGCCC
GCGCCTCAGGTGGGCCGGGGAGGCGGCGGCGGCTGAGGCC
GTGTCCCTCAGCCGCGACCACACGCAGGGACATGCGGCCC
GGGCCGGTCTCCGAAGCAGCCGCGGGCCCTCGTCCGGGAT
CCGCCCGCGGCCGCTCGCGGACCGCTCTGGGCACCGCTGC
CCAGCCCCTCAGGGAGGCGCCCCGCCCCCGGGCGGCCCCG
GCCCGGCGCGCGCCACGCACCGCGCCCCGCCCGCGTGCCG
GTCCGCATTTTCCCGCCCGCCGCGCCGGGGGCGGGGGTCG
CGCGCCCCCCCCGCCCCCACGCCGCCACCGTCGGGCCCTA
GGCCACCCAGGCCGCCCGCACGGTGCGGTGCGGCGCGGCC
CCGGCCGCCCCCGCCGCCTCCGGGGAGGGGCAGCCCCACG
CCGCTCTCACCGCCCCCAGCTGCCGCCGCCACTGCGGCTC
CCGCCCACCCCGGGCCCGGCCATTCCCTGGCCACCTCCCC
CCGCGAGCCGCCAGTCCCACACCCACCCCCCGCCTCCGCG
GCCCGCGACTGTTGGTACCGTCCTAACGCAACGCCTTCCC
CGTGACCAATCCAACGGCTCTCTCGGCGAGGCCCCGCCCC
CGCCCTCCAGTAGGCGGGCCCTACCGGACGCACTCGGACG
GCCCCCCCTAACCCTTTCCGTCCCGGGCCCACCCTGCTTA
ACTCCATCGGTTCCGGCTCTTGTCTCTACTCCTCGCTGCC
GCGCCGCCCCGCCCCGCTTACATAAACTGGCCTCTCATTT
TTCTCTCGTCTTCGCTTTTTCCTTCCTGCTTCCAGTTTCT
GCAGCGGGACTGGAGAGTTGCGTTCCCCTAGGTCAACTTC
TATTTCTGACAAGTATTTTCCCTCCTCCTTTTGCCCTTTT
AATTTGCCTTGACTTCTGCTTGGAGGTTCTGCCTATCTGA
ATGTATCCCCCCCTTGCCCAAAAGAGGCCTGCCTTCCTAC
ACTAGCGCAAATGGCTCTCCTTCGGACCAGAGCAGAGCTC
CCTGCTATATACTTTTAGTAGCATTTAACAAAATTGTGAT
TCGTTCACTGAAATATTCGTTGTTTTACATTCGTCTCTTG
CTATGGACCGTAAGCCCCATGAGGGTAGGTCAGTCGCATC
TGGGTCTCCAATGCCAGGTTCCAGCCTGATAAATGGTTTG
AATGAAAGTTTCTCCCTCCTCTTATGTTGTTTCTTTTCCA
CTACTTTATACAGAGCATCCGCTGTATCCATTCGTTTATT
CACCGTATACTAAGCTTGGACTTAATGTGCCTGACCCTGA
AATACAATGCATGTTGCTCCATGGGATAAAATGTGTAAAG
GGGGAAAGATTGAGCTGACACTTTTTTCAGGCTATACAGT
TCATTCAAGCAGCAAATTGGCGGCCCGCGGTGAATCACGC
CTGTAATCCTAGCTCTGGGAGGTTGAGGTGGGAGGACCGC
TTGACGTCAGGAGTTTGAGACCAGCCTGAGCAAGAGCGAG
ACCCCGTCTCTACTAAAAATAGAAAAAATTAGCCGGGTGT
GGTGGTGCATGCCTTTAGTCCCAGCTACTCGGGAGGCTGA
GGCAGAAGGATCGCTTGAGCCCAGGAGTTTGAGGTCGCAG
TGAGCTATGATGATGCCACTGCATTCTACCCAGGGTGACA
GAGTGAGACCCTGTCTCAAAAAACAAAAAACAAACAAAAC
AAAAACCCCAAAGCAGGAAATTTTAGTGGAAAGACTCTTC
CTTAACTGGGCTGTATGATACTGGATGTTGCACTTAACAT
CTCTGATCATTGGCTCCCTTCTTTGGAAAATAGGAGTTAA
TCATAGTACCTACTTCACAGGGTTGTTGTGAGGATTAAAT
TAGGAAATGTGTGGGGAAAGTACTTGAAAATTATTGTATA
ATAATGTGTACATGTATAAGGTTATTCATGTGTGAGCACT
GACTATCAGGAGATCCTAGAGAAATGGTTGGGCTTGATAC
CTACCCAGATAATGTAGTTAGGGAGGCAGCATTAATCACT
GCAGAAAGCGTTAATCACTGCAGAAAGCGTTAATCACTGC
AGAGAGCATACAGTCAAAGGCAGAAAGTGTTGATCAGCCA
TTTACTGAATGTAGTTGAAAAGGTTTGAGGTTCGTTTTCT
GACCAAGGAATACATAATTCTTGGGAAAATGAGCCGGATG
ATAATGAGAATCTACCTTATTTCTCTACACAGGAACATCG
GTCTGCCTGCAGTCAGCTAATCTCCCTGAACCTTGTTCAC
TACATCAGGAGATCATAAAGCAAAAGGGTAAATCAACAGT
TCCTTTATGACACTTTACCCAAAAGGATTCTCCTTTTTTG
CCTGTGACTCTGACAAGGACAGCAAGGTGAACACTCCCAC
TGTCACTGCTCAGGAGAAGGCCAGCATATCCTGCAGCCCC
AGCTTCCTGGACAGATGATCTCTTTTGTCTTTAAGGACTA
TGGGGGGTGCGTTTCATGGCCTCTCTAAGCAACCCAGTCC
AGTGCATAATTTCATATCCATCCCACATGCTGCAGGAGAG
ACACACTTCCTCCTCTTCTGTCCTCAGAGAAGGTGAGCCA
TAGGTCTGGGGCCTCTGTGTCAAGGGCTTTTAGACAGCAA
AATTGTTTTGTCCCCCAGTTTTTCCTTCACCAGGCCACAT
TACCCAGGCTTTTTGTGAATGTATGCACAGCACTAACACT
ATGCCTGACACTCCATAATGTCAGTTTCTGCCCCCTCCTC
CTGTAATGGGTTATTTCCCAACCAATCAACAGTCAATATA
TTCTAAGTATTGTGAGAGATGCATTCATTTAAGAAGGGAG
CTTACATGACTAGCACACAGGAAGCAGCTGCAAGGAATAG
GGACACTTAAATTATGCAGCACAGACTCTGTGATCACTGA
CAGAATCCGAGTCCTGGAAAATAGATGGGCTGGTATTGAG
GTGAGCAAAATCTGAGCGGGAGAAGAGAGGAACAATATGA
ACCAAAGTTAGGCAGTATAGTGTGAACTTTTAACAGCAGA
TAATGCGTGACAGGAGAATTGTTCACTCATTTGTTCATTT
ATTCATTATTTGTTCATTATTCATTCATACATTTAATGAA
TGTCTACCAAGTGCCAGGCACTGAGCTAGACCCAGGCCAT
GCAGAGATGAAGAAAGCCTGGTCCCCATCCTTGAGAAGCT
AACAGGAGCTCCCATCAGGACGGTCTGAGCATTTTGTTGA
GACTTCCGTGATGATCCTTTCACCACTCATGTGATGTGTT
GTGGTTCTAGCTGTCTTTGTCTAATCTCTTTGCCTCTTTC
TTCCCTGCCCAAACTGCGAGGCTCTTAAAGACATGGACTG
TGGCTTTATTTCACCTTTATTTCCCATTTGTGGAGTGCCT
CATGCAAAGTACCTCCTCCACCCTGATGTGTTGAAGCTGA
GTTGAAAGCAGAGTAGGAATTTGGCTGTCCCCCTCCAGCC
AAGGGTGGTGGACATCCTCAGTAGAGGAGTCTTGGTTATT
AGCCCCAGTGTGGAACCCCACCAGAGGCTTGTCCACGGCC
TGCAGAATTCAGTGGGAGCTTCTCTGTGTGGCATTTATAG
TCCCAGTCCACCTTTCCAGGCCCACTTTCTGCTGATTTTC
TTACCCTCCACCCTAAAGGACTCACTTGCTCTCCTTTTTC
TGCCCCCACTGATGTGATCACACTGATTCTTCCTCTGGGA
CTCCCACTTCACCCTCACCAGTGAAAATGTTGTATGTCTC
TCAATGCCACTTGTTCATGAAGACTTTCATGGCCTTTCCG
ATGGTACGTGCTTTCCTCGGCTTCCGAGACCCAGCACTTC
ATTTGTACCTCTCTTATGGTTTGGTTTGTATTGAAGTTTT
AGGGGATCTGTCTAACCCCATTCCCCTGGATTATAAAGCC
AAGGACAGGGTTGTATTGACATCTGTGTCTTCTGTGGCGC
TAACACTGTGCATGGCCCATGGTAGACATGCAGTGCTTGA
AAGAGTTTGAGGAGAACAGGTCCCGCAGAAGCGAGGAATC
GAGCCCTGGAGGCTTATTTCTTGGTCCGTTTATCACTGTA
AACATTTTCCTTAACTGTTTCAGAATTTCCCAGTCTCTGC
CAATTTGCCAAGCCCCAGGACTCCAATAACAGTCCAGCAA
TCCCAAGGTATAAAGGGAGTATTATCTCAAGTTGCCTGTG
TACATGAAGGCAAAACACACACACGCACACACACACACAC
GCACAGAGTTTCTTTTAACCCAGGTATACACGCACAATGA
TGGATCCCCCTGAAACTAATTAAGTTAATTCTACATCAAG
CAAGTTGAGAGGAGCCCTAGGAAAGCTCATGCTGTTCCAA
GGTGCTAGGAACCTGGGGAGAGGGTGGCAGGGAAGGTTAG
TAAGTAAGGGAGCACATGCATCCCTTAGGTCCCTGCCAGG
AGCATGTGTACTGCCTTGGCTGCCTCCCAGACAGCTTTGC
TCTCTGCGTCAGGCTCTCTGTGGACAGTTGCTTCTGCATT
TCTTTCCCAACAGGGCAAACTCCTTTCTTTCATTTTGCTC
CCAGCTCTGTGGAGCTACTCCCAGCCCTCTCCTTGCTTAT
AGCAACGGACCGCCCACTTAACCCTTCCTGTGGCACCTCT
GTCAATGCCATCTGAGCAAACTACTCACGTCCCAGGGACA
GCATCATAAACCAAACACACACACAGGCACACCCAGCTTC
TCTGCTGAGACATTCAGTCTGCGTCCTCTGAAAGTGGTGA
ACATCAGTTCTTTTTTCACTCTAGTAATATTTTTGAAAGA
GCAGCTTTATTGAGATCTAACTTATATACCATAAAACCTG
CTTGTTTAAAGTGTACAATTCAATACGTTTTAGTATATTT
ACAGAGGTAAGCAACCATTCCCATGATGTAATTTTGGAAA
ATTTTTATCACCCCAAAAAGTAATATGGGCTATTTTCTCT
TTTATTCTGGAAATATATTTATCTATTTAGTTTTGATTTT
AAAATCTGCACATTAAAAGCCAAAAGAAAAATACATGAAT
GGGAAAGTTAGACATGTAGAGTTAATAAGAAATGCAGAGG
AGTTATGGCTGTCAAAGCTGTATTTCACTTAACTGCCATG
TATGGCTACAGTAATTTATTTAACCACTCCAAAATGTACA
TTTTGTTGTGGTATATACTCCAGTAAATGTCCAGGGCCAC
ATCTTTGATGTGTTCCAGTTTGTTATGGCTTTCTCAATGG
GTTGGGCAGAGAAAATATTGCAAATTCCAGATTGCTAATT
CCCACAAGGCAATAATTTGTAATATGTGTAGGATGGTACC
AAATGCACATGGATATTTACTATATATTTTTTTTGGTGTG
ATGGAAGCTCTTTAATTTTTATTAACTCAATTTAATGCAT
GAAGTAATTGTATTAATTACTACATGAAGTAATTGTGGCC
ACATGGAAGTTCTCGGTTCCTCAAACTTCTTTGTTTGAGA
CCCTACCCAGAAAGCCAGGAAGCTTCTACCATCCGTAGGT
AATGTGGTAAGGGTTCAGCAGAAGGCTGTGTGAGCCTCTC
TCATGGCTGACCCAGGGATGTGCTAGAGCTGTAATTCTCA
ATCTGGCTGCACAGGAGCATTTTAAATATCTCGATGCCTT
CCCCCATCCTCAAATATTTGAATTTAAGTGTCTTGGCTGG
GGTCCTAGCAAGGGTATTTTTTTAAAAGCTCCCAGTTTAT
TCTAATTTGCAACCAAGGCTGAGAACCACTCTCCTACTAG
TAATTAAGCAAGGATCACATTAATAGATTGAATCATGTGA
AATGGCCATCTTTCTAGGGCAAAATCAATTGAACGTTGGC
AGTTTCATATGGTTCAATCTAATATACAGGCAATTGGTCT
TTATTTTCATGGGTAGGTGGATTGGTTTTTCAGAAGACCC
TCTACAGGAAACCACTCATTTCTCTCCAAACTCCCATCCT
GCAGTGAGTGAAGGTGAGAAAGATGTGACAGGGAAGGAAG
CCCTGTCAGTCAAGATGCTGTGTCCCTTGTGGACCAGACA
CCCTACATCTTTCCTTCCAGTGGAGCTTAAACATTCAGAA
GCCTGTGGCTGCCAGGCATGAAATGAAATGAGCAAAGCAG
GCCAAGGGTGAGACAACCAGAAATGTTGAGGGACCGTGAC
AAATCAGAGAACCTGCCCTGCCCCTCCTTCAAAGGCATTT
ATGTTTAAATATATATATACATGTGTATATATGTGTGTGT
ATATATGTATATATACACACACATACATACATACATACAG
AGCAGGCAAAATAAAAGATATCTAAGGTTTGAAATCCAGT
CTTCAGTCCTGCGGTTTGTGACTCTGTCCTAGAAGGTAGA
TGTTTGGGGAACAAGAAGGTGGCCCAGAACAGAGGAGGAC
AAGGTGTCCAATACAGTGGGACTATAAGCCCAAGGAGAAA
GGAGCCAATACCTCACTGCCATGCTGGTTGTACCCCTGGG
AGACCTCATGGAAGAGATGGGGAAACATGACATTTCTCAG
GCAAGGGAGGTCCCTCAGGCAAGGAAGTACAGGGACCTAT
GAAGGGAATGTGCAAGGATTTTCAGAGAGGTTAGCAAAGC
CCTGGCAGAAATGGTAATGCCAGGCTGGTATTTTCTCCAT
GGCAATGCACAAGAAAAGGGGAAAAAAGAAAAACAGGGGC
CAAGACACCCCACAACCTGTTTCTCCTCTGTATTCTGGTT
ATTATTTAATGTGACCACCACTCCAACCAGAAACACCAGT
TGTCTTCAGACTCATCTTCCTCACTTCCACTTCTTATCAA
CACCAAGTTCTGCCAACTGTGGCTCCTAAGGACTCCTCGA
TCCAGCTCCTTCCCTCCACTACCACTGTTCCTGTTCAGGC
TCCATTTTCTGCCCCCTGGGTTATGGCAATGGTTAATTTT
ATGTGTCAACTTGTCTGGGCCACAGGATGCCCACATACCC
CGTTAAATATTATTTCTGGGTATATCTGTGAGGGTGTTTC
TGGAAGAGATTAGCATTTGAATTGGTGGACTGAGTAAAGC
ACGAGGCCCTCCCTAATGTGGGTGGGCCTCATCTAATCTG
TTGAGGGTGTGAATAGAACAAAAAGGTTGAATCTGCTGTC
TGCCTGACTGCTTTAACTGAGACATTGATCTTCCCCTACC
CTTGGTGTTCCTGGTTCTCAGGCCTTCCGATCCAGACTGG
AATCTATACCCTCATCTCTCTGGCTCTCAGGTAATTGAAC
TATACCACCAGCTTTCCTAAGTCTGCAGCTTGCAGGCAGC
ATATTGGGGGACTTCTCAGCCTCCATATTTGCATAAGTCG
ATACCTTCTAATGAATCTCTTTCTAGATATATAGATAGAT
AGATAGATAGATATAGATGTAGATATAGCCTATTGGTTCT
GTTTCTCTGGAAAACCCCAACTATTATAGATTTAATGCTA
TGGGCTGAATGTGTCTTCCACAAACTCATAACTTAATGAT
ATATCATGAATAACCTCCCACATTATTACATACCCTTTTA
CTACAACATATTCTTAAATTACTCCAACATCTTAAAAGAT
CTTTGGTATTGTATGCTGAGGATATACTGAAATTTATTTA
ACCAGTTCCTTTTGTTAGACATTTAGGCTGTTTGCATTTG
TTTGCTATTGAGGATTTTTTTTTAAAGGTCACAGGTAGAC
CTGCATAACAGAGATGGAGGTGTTCTCCCAGGACCCAGAC
AGACATAACACAGAGGCAGCTTGTCACGTATCCAGCACAG
TTACACTCCATGGGCTTCTGGAGAATCCATAAGTAACTGG
AATTACCCTCTTTGATGACCCACCTGGCTGCTAAGGGCAG
AACACCCTGACGGCCTTCTCGGCTAGCCGCCTGCTAATCA
GCAGCTTACCCAGGAAAAGGCAACACTCATTATTCTCAAC
TCATCTGCAGTTTTTCATTTTCTCCTTTCTCCTCTTTTTT
GCACTTTGCTCCTAATTTTGCCTCTGATATATGAAATAAA
TCTCTTATTGATTTCTCTTTTATACAAGTAAATAGTGAGC
TAATAATTAACTTTATGTCCTTGAATTAGTCTTCGACACT
ATTACATACAACGTTTCTGTGCTCATTCTCATAGGTAAAT
GGGTGTGCTCATCCAGGATCGTGTTCTGTGGCTATATTAG
GCACTGTCTAACTTCTGGTGGTTACTGTGCGGCTGTCTTG
TCCCATCTGACTCCGGCACAGAATGTGATGGAAGGCAGCT
TTCAGCAGCGCAGGTTATAAAATGCACCAAAGAATGACAT
AATGACACAGAAATAAATGTAGAATGCTCAATGAAAAGCT
AAGTACTGAAGAAACTTACAAGGAAAAATGAAAATAATTT
TGACCCTTCAAGTCTTTACCTTCCTCCATACACAAACATA
GACTGGCAATTCACAGGTAAATGCAAGATTTTCAACATGC
AACACTTTGTAGCAATGAAAAAAAAGTAAAAAGTAAAAAC
ACTTCTTACAGTGCCTTCCCTTGTCCTTTTTAAAGCTCCA
AAGAGGCTCAAGCAACAACGTTCTCCTTCTGAGTTGAAAC
CAACAGGGGCTGAGGCTGCCCTGGGACAGTGGTCCTTTTA
TGAACTGTGAGTGAAGACTGGGCTTATTCACAGGACTTGC
TGGGCAGTTAGACCACACCCTTTCTGGGCTGCTGCTTGCC
AGTCCGTAGCTTAGGGTGGGCCTTGAGGGGATCCTTGACC
CCCAGAGGGCAATATGGGATCTGCTTTTGAACAGCCTTCC
TTTATGGGATGCACATTGAGGTGGAAGCTTTAATGTCAAG
TATGAACTGTTGCTCTTGATTAACTTTCAACCCGCATTTC
CTGAGCTGCTGCCATGTGCTAGGCCTGGGGACAATACAGG
ACACCATGCTGGCCTGTGGAGGATCCCAGTCCAGCAGGGA
GGTAGACATGTAGACCCAGAACCACAATACAATCTTTACA
TGCCACGCACTTATATAACATACACCCACTGGTCAGCTAT
TTGTGCCAACTCCACGATTTCAATAGAGGAAGGGTTTAGG
AGAGCCCATCTGTTTGGTAGGGGGTAGCCGAAGAACTAGA
TGGAAGCAGTTTTTTCTTAGATTGTACACTGCAGACTATA
AATATAGCAAAGTTTTCCAAAGATGCTTTTATTCATGTAC
ATAAGATTGAGAAAATGTCAGTTTTCCATGTCATTACATG
TTTTGCTACATTTAAAAATGTTTTTTCTTATCTTATTATT
ACTTGGGGCATTAAGGGAGGCACTGATAGCCTGTAGGAGG
CAGCTAAATCCTCCCCAAATCACCCCTTGGGCTGCCTCTA
GCCAGGCCCCACATTAGGCACAAAGGATGGCATCTAACAC
TGTCCTTACTGTGGAGGGGGTGACCATGCAGCAGGGAGTT
GGCATGTAAATACAAAATGCAGCACAGTGTAACAGGTGCC
TGTCATTAATCTGTTTAAAAGCTCATTCTTTCAGTGTTTG
TTGAAGCCAGGTACAGAGCTGGGCCCGAGGGTGCTTGTCC
TCTGAATTCACCAGGCAGTGAGATCCCAGGAGCCAGGTTG
CCTGATACAATGCAGGACACCCAGTTAAATTTGAACTTCA
GATAAACAAAGAGCTATTTTTTGCGTAAGTATTCCCCATG
CAATATTTTTATCTGCTAAGTCTGGCAAGCCTACCTAGGA
GAGACCGTAAAGAATGCAAAGTGCTCAGGACCACAGAGAG
AGAGGACTTCCGTCAGGTCTCTGTGTAAATGGCATCTCCT
CAGTGAGGCCTCCACGGTCTTCTTATCACTCTCTAGCCCT
TCGCCTTAGTTACTCTGAAATTACAGTATGCATTTAGGTG
ATTATTATCGGTCTAGCCCAGGAGAATGTATGCTCCCCAA
GGGCAGGGTCCATATCTGTCCTATTCACTGTCCTAATTCC
CAGCATGTAGGTGTGCTGTAACCACTTGTTGAATAAATGA
ATGTTCCTAGGGCAGATGGAAGGAGGGTGTGATGGTCAGG
GAAGGCTTCACAGAGGAAATGGCATTGGAGTAAGATCTTA
AAGAAAATTAGGGGTTTACCAGGTAGACAGAGGGGTGGGA
AGGACACTCCAGGCAGAGGGATTAGTTTGGGCAGACACGG
AGAAGTGGAAGAGCAGATGGCCAGGTTTTACAGGAAAGCC
CGCCCAGGTGAGGAGAACCGAGGGAGATTTTTGTAGGTGG
GGGAATTGAAGAAGTGTGGGGCCCCAGCAGAGAGGGTGGC
CTGGAAGGCGATCTCAGCCTGGCAATGGTCCAGGCAAGAC
ACGCTGAGGGTCTGAACCAGGCAGAGACAGTGCAGGTGGA
GAGGAGATCATCCGTGGGTATTTAGAAGAAAAGATCTATA
GGACTTGAGTGCACAAAATGCTATTATAGAAGCTAAGGTA
ACAGATTCTGCCTCCACTGGGGGAAAGAGGGTGATATTTC
AGCAGGGTCTGAACACTCCAGGAGAGCAGGGGCAAAGCCT
TGGGCTGGGAGGAAGGAGTTCTAAGAGAGCAAGCAGCATG
TGGCCAGACATAAGAGTATATACAGTATGATCCCATTTAT
ATGAAGTTCTGAAATAGGTAGCACTAATCTATGGTGAAAG
AAGTGAGGATAGCAATTCCTTTGCAAGATTGTGAAGTATT
TACTTCACTCAACATTATGGGAAATTCATTCATCATGATG
TGTGCTGCCACATCTTGTTCTTTTTTGTGTTGCTGAACAG
TGTTGAATTGTATGAATATGCCTCAATTTATTCACTCTCC
TGTGATGGACATTTGGGTTGAATCCAGTTTTTGGCTATTA
GGAATAATGCTGCTATGAACATTCTTGTCTATATGTTTTA
ATACATTTAATATATTTTAATATGTTTAATATAACATTTC
TGTTGGGTATATTCCCAAGAGTAGAACTGCTGGGTATGTT
TAGCTGTAGCAGATACTGCCAGACAGTTTTTCAAGTGGTT
GACCAAGTTACAGTCCTAGCAGCAATGTATAAGATTTATA
GTTGCTCTGCATCCCAACACTTGGTATCGTCGATCCTTTT
CATTTTAGCTATTCCGGAAGTCTAGTGGTATCTCGCTGTG
GTTTTAATTTTCATTTCCCTGATGACTAATGACATTGAGC
ACCTTTTTTATATGCTTCTTGGCCAATTGGATATCCTCTT
TTGTGAGGTGCTTGTTTAAATCTTTTGTCTTTTTTATTGG
GTTATCTGTGTTGACCTTTCTTTGCAGAAGAATGGAGGCC
CTATGAAGTATCTAAACTTAGCCAATGATCACCTCAGAGA
GAGAACTGACATTAGCCTAAGGGCAAAAGTTGCTTTTTTG
GGTATGAATCAGGGCATGGGACAGGAGAGACCCCCAGAAA
CCTTGTTTATAGGCCCAGAGTTGTGAGATGTGGCCTGGGC
GATTCTAAACAGTTGGCCCACCCACCTCAAAGATCTTGAA
ATCCCCTTTCCCACCCCTGGCCTTTCCCACAAGTCCCCTT
GGTAAATATTGGGAGACTGGTGGTCTTGGGAGGCAGAATT
CACCTGCCCTCACCCCTGGGCTTGCCACCATACCTGACTA
TTTAAGTTATATCTATATCACTTGTCTTTCTTGGAATATA
ACCTAATTATTTAAAGAAAATTTATTAAAGTGAAATGTAG
TTACAGAAAAGTTTGAAAATCATAAGCTTACAGATAAATA
AATTATCACAAAGTGAACACACCCATGTAACAACTACCCA
GGCCATGAAATAGAACATTACCAGCATCCTAGGAGCCCCC
ATCTGCACCCTCCCAATCTCTAGCTTCTTTGTCTTTTACA
AAGATAACAACTATCCTGGCTTTTAGAAACAACACAGGGC
CTGGCACGTTGGCTTACACCTGTATTTCTAGCACTCTGGG
AAGCCAAGGTGAGTGGGGCGCGGTGGCGCACACCTGTAGT
CCCAGCTACTCAGGAGGCTGAGGCAGGAGGATCACTTGAG
CCCAGGAGTTTGAGGTTGCAGTGAGCTATGATGATGCCAC
TACACTCTAGCCTGGGCAACAGTGTGAGACTCTGTCTCAA
AAAATAAAATAAAATAAAATAAAATAAAATAAAATAAAAT
AAAATAAAATAAAATAAATAAAAGCAACACAGATGAGTTT
TGCCTGTTTTCAAATTTTGTATAAATGGCTATGTAAATGG
ATTCATGCAGTTGTATTTTTCCTCTGTCTGGCTTTTTTGC
TGAACATTATGTTTAGAAAAGTCATCCATGTAGTTGCACA
TGGTTGTAGACCATCTATTCTTGCCGTAGCATTCTTCATT
GTGTGAATACACCATAGTGTTGTTATCTATCCCACTGTTG
CTGGACATTTGGGTTGTTCCCAGTTTTTGGTTATTACAAA
AAGTGCTATGATGAGCCTTCTTATACATGTCTTTTGATGC
ATATATGCACAAACTTCGCTTAAATACCTAGGCATGGAAT
CGCTGGCTTGTAAGGTATACATGTGTTCACCTTTAGAGAA
TAGTGCCAAAGAGTTGTCCAAAGTAGCTGTACTATCTTAC
ACTCTCAGTAGCAGTGCACGAGAGTTCCTGTTGTTCCTCT
TGCTATTGTCAGTTTTCAAATCTTAGCCATTCTGGTGGGA
ATCATTGCTTTTAACCATTTCAATTGTGACAACTAGTGAG
GAGAAGGGCTAGAACTCCAACCTGATTCCATGGACATAAT
GTTCCCTGAAAGTAGGGGTGGGGTGCAGAAGAAGGTAGCT
GGAGCTATTTCAAAAGCCAGCCCCATGGTCCTCTTTTTGG
TCCTCTTCTCCCTCCCATCCAGAAGTTGTGGGATGTTCAA
CCTCATTTATGTTAAATACCATTTAGTAATTCCACTTGCC
AATCAGCAGTGACCTTGAAATTACAATTTAATTTATAAAT
ATAAATTGTGCTTATAAATTAAGCACAAGTAGTACAGCTA
AATAGGTTGGAGTCAGGACCTGGCAGGCTCTCTTGAACCT
TTTAAAGTCAGGTTGGCATTTCCCAAAGACAATCATAATT
CACATTTAAATGGGCCCAACACAGTGACTGGGATGTAGTA
GATGCTCAATGTTCATTTCCATTAGTAAAAACAGCATCTT
AGATATCCTAGAAAATAAATGATAGTTGCTTCAGATGATT
ATAACACTAGTCTTACAAATGTCACTAAGTAGAGCTGTCT
GTGGACACGCCCATCAGACAATCATCTGAGAGCCCTCCTC
CCTTTCCATCTTCAGGAACAAGGATCAGCAAAGGCTGTGG
AGAAGGAGATGGTATTGGCCATGGGTTCTGGATGCAAGGC
TCAAGGAGCATATGTGTGTTCATGTGTGTGTACCTGTGCT
TCTGTACATACACACACATACCAATGGTCTGAGGTGGAGG
GGAAGTCAGGCCATCTGCACTCCCTCTCTCCCCACAAAAG
CTTTTCCTTCACCATTTCAGCATTGCTATTATCTCTTGAG
ATAGTTTTCCTTTTCTGTCCCTGGAAAGTGTAGCAGTAGG
GCAAAGTACGTGAGTGATATCCCCAGATTGCTTGGGTTCA
AATCCCAGTGCTGTCAAAGCACAGTTATGTGAACCTGGCC
ATGTTATTAAATATCTCTTAGCCTCTGTTTCCTCGTCTGC
AAAGTGGTCTAATACTAGTGACTATTCCACGGGATTGTTG
TGAATGGTGCATGCGATTAATGCTAGCCATTATTGTGGTG
CTTATTGTTATATTGGTTCCCATGGACCAGGCTTTACCTG
TTTAAAGTGTTGGAGAGTGAGAGCAGTGTTGGAGGAAACA
ATCCTCCCTTAGGGATGCACACCATCTCAGAAGGTCTGGG
CGTGTTCATTTGTTTAGCAGGAATACAGCATTCCCTCCAT
GGGAATATAAATTGTATGAGGTTAGGACTTTTGTCTATCT
TAACTGCTGTATTCCTGAAGTCTAGAATGGTGCTAGATAC
ATATTGGGGGCTCAATTAATGTTTATTGAATGAATGAATG
AAAATTGTTTAAAGCAGCAGTCCCCAACCTTTTTGGCACC
AGGGACCGTTTTCATGGAAGACAATTTTTCCACGGACTGG
GGGGTGGGGGGAGGATGGTTTAGGGATGATTCAAGCACAT
TACATTTATTGTGCACTTTATTTCTATTATTATTACATTG
TAATATATAATGAAATAATTATACAACTCACCATAGGTTG
GGGACCCTTGGTTTAAAAGGCATTAGCCTGTCACTGCTCA
TAAATTTTAAGTTCAGTAGCCCTGGATGTGGAGTGGAAGG
ATCATGGCTGGGAGCTGGATGAGCAAGCAGTGACATCCAG
AGAAGGATGGGGACAAAAGGGGTCCAGAGACCCCTAGGGG
GCCCGGGAAGAGAGGATGAGGCAGCTGGCGAGGAAGACCT
CACGTGCACATCTGATAGGTCCCAGACAGGCCAGGTCTCC
AAGGTGAAGTTCACACCTAACAACCACTGCCCCTGCTCCA
GGGTCTCCCCCTGATGCTGAGACAGCCTGATCCAAACAAT
GGGAGCCTCTCTCTGCTCAGCTTATTTTGCTGAAGTCTAC
TTTGCCCACCTAAAATCAGGTCCTAACCAGCCAGAGTCTA
GATGAGACTAAACTTTCTCTTAATGGAAAGACTGGGAGGG
TCTGTTTCTCTAAGGTCTGCATTTAGCAGGAAGGAAAAAA
TGTGCAAAATCCCGTTAGTGAGGACGACTTCATAGAGGCC
ACCAGATGTGAGCTGTGGTTGACTTCCCACAGAAAACAAT
CAAGTAAACATTTCCCTCGTTACTGAAGCTTCGATTTTCC
TGAAGTTTAGGAGAACAGGGGAGTTATTAAGTGCTATATA
AACACAGTAACCAAGAGAGTAGTACTAGCATGGAGTACGA
GTGAGCTCAATTATTCACTGTAGCTTAGCGGCAAGGCAGA
AGTCAACAGCACTCCAAATGCATTCATTTCAGTCATCGAT
CTTTCAAACATTGAAGCAGCACCTACTTTGAGTTGGACAC
TGTGCTAGGGAACCTGGCACACAGAAATGAATAAGACACT
GGGCCTATCCACAACAATTTCCTGGCTTAGTGGAAGCCAG
CCAACCTCTGAACACAAGATTGTAAGTGGTAAGTTTTGTC
ACTCTGGGTTGGGGATATGCCATCAAAGAACTCCATCGCC
TTTCTTATTGTCAACCTCGGAAGTTTCGAACTTGCCATGA
TGTATCCTGATTCCCCTCCTGCTCTGGCTCTCCTGACTCT
TACACCCATCTTGCTTTTGTGATTCTGTTTGAAGCCCCAG
CCCTTGGTCTTGCCTCTTAGGGTAACAAGGTCTGGAAGCT
TGCTCCCTGTTGGGGGAACCAGGTAACCTCCTCTTTCAGT
TTTCCCAAGCCTACGTCTCATACACGTTAAGGGGGCTCCT
TTGGTGAACAGTCTCCAAGGGTGAATGCACCATGTTTCCT
TCAAGCTCGCTCCTCCCACTGTATTTCTTGTGCCTTTGAA
TGGCATGACTATTCACCCCATTGTTTACGCAAGAACAACG
AGGTGACGCTCCTCTCCTCCTGTCCCTTGCTGCTGGTGTC
TGCGTTGAGACGTCAGAGTGTTAAAGCAGCACTGGGTCTG
AGCAGATGGCGTTGGGCAGTGGTGTGGAGGACAGCTCATC
CTTGAATCCTGGGGTTCCTGGGGTAGCCTCACACTGTCAC
TGTTTGACACTCAGAGTCCTACAAGACAGCTCTTCGGCCT
CCAGCACTAATTTACCCCTTTAGTCCAACTGGGATGGGGC
CCAGATACCTCACCATCTCTTCCACTGCCCCATTCTCTCT
TCTTTCTTTTTGGGTATCCCTGCACAAAACAAAACAACAT
CCCACCCCACTCCACAAATACTGCTTATGTCTCTTTCATT
CGGCCAACAAACATGAGCTTCACCCCATTCATATAAGCTC
ATATAAGTAGCTACTTTGGATAAGTGGTGTTTCCATCATG
GCAGACAAATCTGAAGCTCAGACACTGAACTAATATTTAT
TTGGTGATCGAATGAATGAATCTCTACTACTTATCTTCCA
ACAGCCTTGAATATCACATACCCATTCACCCTTCTGTTTT
ATACACAGAAGAGGTCCAGTGTCTAAATTCGCTTCCTTCT
TAACCATTCAAATTGATCCTCTCAAGTGCCATCAAATCTT
TGTCGGGACACAGTGACCTTCAGAGAGGATTCCAGGAGCA
GACACGGCACAGCTCTACCTAAGGCAGAACAATATTCGTT
GTTTTGTTTCAACATATATTTTCAATGATTTGTTTCTTTT
CTGCCAACTAACATAACCTGGCAGGATCTTCATTCAATCA
TTCAACGAAAATATGTTGAGAATTCACTCTGTGCCAAGCA
CTGTGCTAGGGGCTGGTGTACAAAAGTGAACAAAACACAG
TACAGTCTCAGCCCTTGAAAAATTATACAACTCACAGTGC
AGTGCAGTAAGTTCTAGGGCAGGGGTAGGGTGGGGCAGGC
AGGGCAGTCACCTGAGGAGGAACATGGGGGTGGCGCCTAA
CCCAGGCTTCATTTTTTAACCTGTTTATTTTGGAAACATC
CAAACATGTATGAATATCGAGCGGGTAATACAACGAGCTC
TCATGTAGCCGTCATCCAGCTTCAACGATGTCCAATATTC
TGCCATTCTTGTTTCATCTACCTCCTGTTCCCACTTTTTT
TCTTGAGTATTTTAAAACAAATCCCAGACGTCATATCATT
TCACCCATTTCTATTTACATCTCTAACAGATAAGACATTT
CTTAATCAGTCTCAAAGAGGTTAGGAAAGCTTCCTGGAGG
CAGTAGCACCTAAGCTGAGGCTGGAGATGGAGTAAACTTA
GCAGCAGGTGAAAGAGACAGAGGAGGGGTTCAGTACCTCA
TTACTCATCTGTGGTCTGTGAACTTGCAGAACTGGCACCA
CCTGGGAGCTTGTTAGAACTCCAGATACCCAGAGCCCAGC
CCAGGCCTGGTGAATCAGAATCTGTGTTTTATCAAAATCC
CCTGGTGGTTTGTTTGCACATCCGGGTCTGAGAGGCTGGC
TGCTTAGGGAACTGCCTGAGGTTCCATGTTGCAGGAGGGA
AGAATGGTGAATGATGTGGCTAGAGCAAGGGGCGAGCATG
GGAAGGGCTGCAAAGTGGAGACACGTGCTCCACCTTCATC
CTGATGGCAGAGAAGAACCACTGAAAGTTTTGAGCAGTGG
GTGATGGGATCCGATTTGCCTTGAGACAGCAGCTCTGCTG
CAGTGGGGAGAGTGGGTTAAGGTGGGGGAGACAGGAGCAA
GTTAGGATTTTGTGCCCCTAGACACTGCAGTGGATTGGGC
CTGGACTCTGCAGCCCAGCTTGGCTTCTTACAAACTGAGT
GGCTGTGACCTGAAGCATAGCTGTTTAACTTTTCTGAGCC
TCTCATTCCTTATCTGTCCTAGGCATAGCGCCTTCTTTTT
ATGGGACCTTAATCACAGTGTCAACAAAAAATGTCTAGAA
TGGGACCTGATTTTGAAACATTAGGAATTCAGATAGAATC
AGAAATGCTATGACTGCCTGGCTCTCTACTGACTCCCTGT
CCTAGCCCAGATTGCAGAACTCAGGCCCTTCCCCTTGCAG
ACAGCTGTGTGGTCAGGGAAAGAGCACAGAATTGGGGCTT
AGGAACCCAGCTTCTAGAAAATTCACCCCAATGCTCCAGC
TCACCTGAAACCTTTGCTGAGAAGCAGCTCCACTCTCCAG
CCCTCTATGCACGTTCCCATAACTGCTGCCTCTGCTCAGG
CTGTTCCCTTCACCTGGAACGCAAGCGTGCATGCGTCTGT
TCCTTCCACATTCTATCTAGGACATTGTGCTTGGTACTTT
GGGGGGGGCCCGAGGATGCCTGAGAAACACACATCCTCCC
CTCAGCCTGTCAAAATTCGTCCCGCTCTTTGAGCTCATGT
CCTGCCCACCTCACCCATCTCAACTCAAATGGCCCCTGAA
GTCATAGACCAACAAAAGCACAGAGTTGAGAGTGCCTTGA
TGGGGACATGTCGCCAGAGGAGAATGAGTGAGCAGGCTCT
GATGGGGCCAGGTCCCTCCCCCGGGTCCTGTGCTGTGAGT
AGGGACACAGCTGGGTCTGGTAGGGAGGGCCTGAAGGGGT
CATTTTGCAGAGGTAAAAGGGTCATTTTGCAGAGGTAAAA
GGGCAGGGAGGGCCTGAAGGGGTCATTTTGCAGAGGTATC
GGGGCCTCCTTCTGCTCTCCCTGTGCTGCACCCCCACACA
TGACCACACGGGGTCAGTGTCCTTTCATGCTTGGGTCGGC
GCAGCTGGAGCAGGACAGCCTGGACCTCCCAGCTCTCTGC
AGAGTCTCTCTGCAGAGAGTTATGGCTAATTGTGAAAAAG
CCTCCCCAAGGCTGGGAGCAATGTGGCCCTTTAGGCCAGA
GGGACCAAACAGTCGGGGTGAGGAAGAAGAGCAGCAGATT
GTTTTCGCAGTCACATTGTTTCACTAAGAGGAGCCACCGG
GCCCTGCATGGATGCCCTGCGCAGGCTGGCTGGGTGCTCT
CTGTCTAATTAGGATCTGAATTATGCAAGCTTAAGCTGCT
CAGGAACATCCAGGGTCCCAATCCACAGTAGACCACCCCT
GCTGGTCCTGTTTTTAAAGACTACAAGTGACTCAGCGTCA
GGTACGGCTGGTGGTCAGGGCCTCAGGCCAGGCCACAAGA
GCCAAGGGTTCACCTTACACCAGGAGGGTGGCAGGTGCTG
ACACAATGGCCACCCACCCTGCCAGGCAGGGCTTTGCTGG
GGGGAAAAGCCACCAGAGGTCTAACCCAGCAAATACAAGT
CTCACTAGCCCATATACCCTCTGGCTCTCCAGAGGGGCGA
GGCATTCCTCAGCCTCAAGTTGTCATGGCTCCAAGGGCCT
GAGAGATGAGGGCCAGGATGGGGACCCTAGGGGGCTCTGA
GGGCCAGGACTGGCTGCTGGTATAAACCCCTGGGCCTAGG
CACAGATCCAGGCTTTGTGGGGTCTGAAGCTTATACAATT
TGGAGATCCCTTTAAGAAAAATAATATAAAATTTAAAATA
CAAAATTGGGTACAAAAGCAAATATTTATAATGAGAAAAT
AGATGACATCAAATTATAAATTTTTAAAGGCTGACAAATA
CCACAAACTTCACAAAATCCAGAGAAATCACATTTTTATC
AAGTGACATCTGTATAATATTTTTCCATGTATTTTTGGCT
GCACACTCTTTGATAGCCACTTCATATGCCAACAATTTTG
TAATATAATTTTTTATTGAAAGATTAGAAAGATAATTCAG
GCCGGGCACGGTGGCTCACACCTATAATCCTAGCACTTTG
GGAGGCAGAAGTGGGAGGATCGCTTGAGCCCAGGAGTTTG
AGGCTGCAGAGAGCTATGATCACACTACTGCTCTCTAGCC
CAGGCAACAGAGCAAGACCCTGTCTCAAAAAAAAAATAAT
AATAATAAAGAAAAGAGAGAAAGATAATTCAGTCTTTCTT
CTAGCATGGTTGATCAAAATTTCGTGTGCTATTGCTATAG
ATTTGTGCTTACAAACTCAACAATTTGATACATTCTATTA
TGTCAATCTCAACAAAGAAAAAAATGTATGGTGTGCTTAT
AATTGTATATGCTGCATTATTAAGAATATTCCTGACTAGA
GAGAATATCCTGGCAGGAGAAAACTTTCACTAGACATCAA
TGAGAATCAAACCCTGCCTTTGACATTTACAATGGCTGAA
AGAATTTTCCACAATCTAGGTTCTGATTCTGTCTGTTTTG
AGCCTTGTTTCTCTTACACTTCCCACCTACTTCCAGTGCC
AGTGTCAAAGGTCATGTTCATATTGCAGTATGACCTTTGG
TCATAAGTCAGTACAGTGGACAGTAAGGATATTCCTAGAA
GCCATTGCAGCAGCTGAGGGAGGGGTGGTGCTAGAAACTA
TTTAACTGTACTAGGAAGTGACTGCAAAACACACAAGTAA
ATACTTTCAACTCAATTTCTCCTTAGCCAGATACTAAAAA
TGCCCACAGCCACTCCAAACACCACCCAACATGAAAGGAA
GTGTGACTGAGGGATGTCAGAGAGCGAAAAGACTGTAGTC
CTAATTGATTGTGGTTAATATATCTCACTTTTCTAAATTT
TACAAATTTTAAACCAGTTGCTAGGGGCAGGAACTTGGAA
GGGTCCCCGTAATTAAGGGGTCGTGAATCTTAAGCTTCAT
TAGCTTCATGCTAAATCCACCCTTGCCTGGGACCCATCAC
TTTTCCCTCCCTTCTTCCCTTCCTCCTGGAATTGGCCTGC
CTTTTTGCTCTCCACTGCCCAACTCATATTGCTTCTGGTG
GAGGAGTTTCTTCCCCTTCCAGACAGAAGGCAGAGCAGGT
CTCTGTCCCCAGCCTCTCCAGGACATTGCCCTTCCTTCCA
GTAAGCATACAGCCCTTGCAAGCTCTCCACTGATTTGACA
GCTAGAACAGACATAGGGAATAAAACAGATTCTTCTAACA
TGCCCTTACCTTCTTCCCACTTGGGTGCCATGGAGTGATA
AAGTCACACACAGATGTGGATGGTGCAGCACCTTTAGCTG
TGACCAACGTGCTGAAGTGAGTCCTCATATTTCAGAGGAA
AACAGATTTGAGATCTCCGGGGCCTTTCATCCCTGGAGTT
GGGGTTGAAGCTCTGGGTTGAAGAGATGGGAGAGAGGCTG
GGCAGCTGGTGGCTGAGGCTGAGGTCACTGCCACCTCCCC
ACTTGGTCCCAGCAGACCCTGCGCTAGGTTGTTCCTTGGA
TGGGACAAGGTGTCCTGAGGGCAGAGGCTGTGTCTTATTT
ATCTCCATGTCCCCTATACTCAGTACAGTTCTTGGTACGT
AGTTGGTGCTCAGTGAATGCTGAACTTGAAGAGCAGAATG
GGATTGGGCGATTCAGCTGCTCCCAGGTGGCCCCTGGGGG
AACAATAAAGGCTGCATCGTGCCTGGGTGGCTATGGGTGT
GTGAGGGTCAGGGCTGCCCACAACAGGCAGCAACCAGGCA
GCTAGGGCCTAACCCACTGCCTTGCCTCCCTGAGGTGCAC
CTCATTTATAGTGCTCTTTCATTGAACAAGAGTCTTCCTT
TAGCAATCAGGCAAAAGCCAAGTCCAGCCTAGTGTTTACA
TGCAGGGATTTCTTCTGGGCATTTTTTTGGAAATTATATA
TTTTTCCAAATCCTGAATCCTGCGAAAAATCAATTTGGTA
AACAGGCAAAACTGTTATAATTCTCCTGTGAGTTTAACAA
TCAACATAGAGTTGTTACTGGTTTGAAGGACTCCACTGAC
ACAAAGTCAAAATCAGGAGCAGGAAAGTGCTGACAACTCT
GACTTGAAGGTTAAGGTATTTGGGAACAGGAACAGGAGCA
CGTAGGAGAGACATGGTCACCATATAATCACTCTCGTGTG
TAGCTGCTGCAATACTATGAGTGTGTGTGTTTGTGGACCT
TCCTGGTTCTGTGAGTTATTGTTGCAAATAAAATAAATAT
TAACAGGTTTATATGCTTTTAGTATACTTTTTACAAATCC
TGTGAGTGAAGTTCCAGGAAATAAGAAGTTTTGAAAGCAA
AACTAAGTCCCTAAATTGGCATTTTCAAACCATGATTCTG
TGTAGTGCTATTTACTTTGGTAGAAGATCTGAATGTCACA
TTATCCAAAACAGGCACACCTCATTTTATTGCACTTCGTT
TTATTGCACTTTGCAGAGATGCTGCAGTTTTTACAAATTG
AAGGTTTGTGGTAACCCTGTATTAAGCAAGTCTGTTGGCA
CTGTTTTTCCAACAGCATGTGCTCACTTTGTGTCCCTGTG
TCACATTTTGGTCATTATTGCAATATTTCAAAAATTTTCA
TTATTATATCTGTTGCGGTGATCTGTGATCAGTGATCTTT
GATATTACTAGTGTAATTGTTTTGAGGCACCATGAACTGT
GCCCAGATAAGATGGCAAACTTAATAAACGTTGTTTGTGT
TTTTACTGTTCCACCAACCACTCTTTCCGCCATCTCTCTT
CTTCTCCTCAGGCCTCCTTATTCCCTGAGACACCCACAAT
ATTGAAATTAGTCCAATTAATAACCCTGCAATGGCCTCTA
AGTGTTCAAGTGAAAGGAAGAGTTGCACGTCTCTCACTTT
AAACCAAAAGCTAGAAATGATTAAGCTTATTGAGGAAGGC
ATGTCAAAAACTGAGATAGGCCAAAAGCTAGGCCTCTTGT
GCCAGTCAGCCAAGTTGTGAATGCAAAGGAAAAGTTCTTG
TAGGAAATTAAAAGTACTACTCCTGTGAACACATGAATGG
TAAGAAAGCAAAACAGCCTTTTTATTGCTGATATGGAGAA
AGTTTCAATGGTCTGGATAGAAGATTAAACCAGCCACAAT
GTTCCCTTAAACCAAATCCTAATCCAGAGCAAAGCCCTAA
CTCTCTTCAATTCTATGAAGGCTGAGAGAACTCATGAGGA
AACTGCAGAAAAGAAGTTGGAAGCTAGCAAAGGTTGATTC
ATGAGGTTTAAGGAAAGAAGCCATCTCCATAACATAAAAG
TGCAAGGTGAAGCAGCAAGTTATCCAGAAGATCTAGCTAA
GATAATTGATAAGGGTGGCTACAATAAATGACAGATTTTC
AATGTACATAAAACAGCCTTTTATTAGAAAAAGATGCCAT
CTAGGATTTTCATAGCTAGAGAGGAGAAGTCAATGTGTGG
TCTCAAAGCTTTAAAGGACAAGCTGACTCTCTTGTTAGGG
GCTAATGCAACTGATGACTTTAAGTTGAAGCCAATGCTCA
TTTACCATTCCAAAAATCCTAGGGCCCTTAAGAATTATGC
TAAATCTACTCTGCCTATGCTCTGTAAATGGAACAACAAA
GCCTGGGTGACTGCATATCTGTTTACAGCATGGTTGACTG
AATATTTTAAGCCTTCTGTTGAGAACTACTGCTCAAAAAA
AAAGATTCCTTTCAAAATATTACTGCTCATTGACAATATA
GGTAGTCACCCAAGAGCTCTGATGGAGATGTACAAGGAGA
TTAATGTTGTTTTCATGCCTGCTAACACAATATCTATCCT
ACAGCCCATGGATCAAGGAGTAACTTCAACACTTTGTAAG
GCTATAGCTGCCATACATAGTAATTCCTCTGATGGATCTG
AGCAAAGTAAATTGAAAACATTCTGAAAAGGATTCACCAT
TCTAGATGCCATTAAAAACATTCATGATTCATAGAAGGAG
GTCAAAATATCAACATTAACAAGAGTTTGGAAGAAGTTGA
TTCCAACCCTCAGGGATGAGTTGGAAGGGTTCAAGACTTC
AGTGGAGACAGATGTGGTAGAAATAGCAAGAGAACTAGAA
TTAGAAGTGGAGCCTGAAGATGGGGCTGAATTGCTGGAGT
CTCATGATAAAACTTGAATGGATGAGGAGTTACTTCTTAT
GGGTGAGCAATGAAAGTGGTTTCTTGAGATGGAATCTACT
CCTGATGAAGATACAGTGAACACTGTTAAAAGGACAATAA
AGGATTTAGAATATTACATAAACTTAGTTGATAAAGCAGT
GGCAGGGTTTGAGAGGATTGACTCCAATTTTGAGAGTTCT
ACTGTGGGTAAAATGCTATCAAACAGCATCACATGCTACA
GAGAACTCTTTTGTGAAAGAAAGAGTCAATTGATACAGCA
AACTTCATTGTTGTCTTATTTTTAAAAATTGCCACAGCCA
CCCCAACCTTCAGCAGCCACCACCCTGATCAGCCATCAAC
ATCAAGGCAAGATCCTCCACCAGCAAAAAAATTACGACTC
ACTGAAGGCTCAGATGATCATTAGCATTTTATTTATTTAT
TTTTACCTGTCACTAACTTGAAGCTCAGATCATTAGCATT
TTTTAGCAATAAAGTATTTTTAAATTAAGATATGTACATT
GTGTTTTGTAGACACGATGCTATTGCACAGTTAACAGATT
ATGGTTATAGTGTAAATATAACTTTTATATGCATTGGGAA
ATCAAAAAGTTTGTGACTTGCTTTATCATGACATTTTCTT
TATTGTGGTGGTCTGGAACCAAAACCACAATCTTTTTGAG
GTATGCCTATATTACCCAACAATGTTCACTGGAGTTTTCC
AGTGTTTGAATATTTGCTATAGGCAGTGATTCTTTGTAAA
TATCACTAAATTTAATAGTTCTTATGTATTAAACAAAATT
AGGATATGCATAATAATGAATAGAAAGGATGAAGAATTTT
TGAAGTATTTTAAGAATAACTTATGATTTGGGGAATTTCT
GAGAATTACCGGGAATTCAGACTTCTTGTTCCTGAATCCC
GAAAGTAAATGTCAGTCAGGAATTTGGAAACACTACTCCA
GCCTCAAGAGGATCCAACTCTGAATTAGAGGACTGAGTGA
ATCAAGTTTTATGGGACTAGGATGCTGGCAGGGGAAACTA
GAACTGTCTCTTGGAAGATACTGTTCCAGGTGGAAACCTC
TGCCCTGCATACGTATTTGTGTTTGGGTCAAGGGGAAAAT
CACTGAATTGGGAATTGGAAGGGATCACAGTGGTCATTTA
GTGACTTTGACGTCTATGGGTTGTCTAGAGCATCCATGAC
AGAAGGCCACATAGCCACTGTTTCCTCACCCGTGACCCCC
AGGCTCCCTTGCTGCCCTCACTCCTGCAGAGGGGAGAGCT
CACCTCCTTCCACGGTCATCGTTTCTTATGTCTTGCTCAG
ATCAGGAGCTTTGGAAGGCAGTATGTGATCCTTTAACTTG
TCTTCTCACCTTGCAAAGAGCTCTGGGTCTGATTCAAAAA
CCCAGATTTGAGTCTTGGATCTGTTACAAGCCTTATCACG
CTGGAGTTGAACTCGTCTGTTTGCATGAGTGTTCCATCAG
GCTGTGAGGCCAGGGTAGGGCACTAAAAAGATACTGGTTA
AATAAATCAATAAATGAATAAGTGAATAAATGAACAGTTG
GGAAGGCTCTTGTGAAGGAGCTGGCACCTGACACAGGCAC
AATCTCTGGTCTTTGCAAAAGAAAAAAATGAGAACTTTTG
GGTAAACATGATGGATTGAAAACATATATATATCTCTCCT
CCCTCCCCAAATTCCATTTAAGAAGTTTTACTAAGAAATA
AAAAAGGTACAAACTCCTAAGGACAAAGATAAGCAGCATC
AACAACTGTTTAGAAGACAGAGAGGAGTAAGTGGAAATTG
GTTTATGAGAGCCAAGGAAGCTGAGGTAGGTGCCAGCTCC
CTGGGGAGGAGGGGGAGAGAACAGGCCCAGTCTGAACCCA
CCCCTCCTTCCCTTAACCCTTGTAGGAGGCAGGAAGTTCA
TTCTCTAGAGAAACAGACCAGACAGACCTGGATTCCAGGG
CATTGGGCACAGTGGAGGGTGGTGAAGGGTATGCACTGAA
ATCCAGGCAACTGAGTGAGAGCCACCACCCTATGTCCTGA
GACCCCTGGGAACCTCCTCCACTGAGTTCTGAGCAGCCTA
GCTGCCACTTTTCAGGTGGGGCATTAGAGGCTTCTCTGGA
AAAACTGGCTAGCCCAAGAGAAAAGACCTACAGCTACTGA
AATTTGGATTCTCCCAACAAAATAAACAAGTCTCAACCTG
GTCACTCTGTAGAGAAGCTAAACAGGCCCCATGCCCTGTC
CCCATGCTCAGAACAGCCCTACTCAACCACGCAGACAGCC
CAGTCACCAGAGTGGGAGATAATCATTAGTAAAGAAATAA
TAAACACAGACTTTGCCTATGTTCAGGTTTTAGGCAAAAT
GCTCAGAAATCACTTTATTTAAAACCACCAACACGCTGCT
CCAGTATTAGAACATGTAGAATTATTCTTATCTGCTAGGG
GTGTGTGTTAAGTTTTGAAAACCATGCTTTTTATGAAAAA
AGCTTAGATTACTTTAAATCATTAATATTATTCACATAGC
GGTAGATTTATGATTAATGTAATTACCTAAATCAGTTTTC
ACAAGTCTGGTAACTAATTCAAGAATGGGAGGGTTTACAA
TGTGTTTCTTATATTAAAAACAAGTTTTAATGCAAATGAA
GTTTCTTTCTTTTTAATCTTTGGGTATCAGGAGATTCTCA
GAAAATGCTGTGTATGGCAAAATGCAATCTGATTTGGGAT
TTTAAATTTTACCCTAATGAATTTACCTAGCAAAGCCATT
TTTCTGGGGGAAAAAAACCCTGATTTTTTTTTTCCTTAAA
GGGGGAACTTATATATTTTTAATTATATTTTATTCTAAAG
GGAAATTTATTTATGTTTAATTTTTGGGTTTTTTTTCAGT
TTATGTATTTTTATCCATACCAGACAACCCCCAATATTAA
AGAAAAAGCCACAAACATAAATCAGAAAAAGAAAAAAAAG
GATAATGTAAGTAACAGAAGAAACTTTAAAACCATTGTAA
CGATCCTCTGAAAGATTAAGATCCATAAAATAAAGAGGAT
CCAAAAATAAAGAGGATGCTTTTTTTTTTAAAGGACAAGA
AATAGCTCTTGGAAATTTAAAAAATATAATAGTCACAAGC
TGGGCAATGTGGCTCATGCCTGTAACCCCAGCACTTTGGG
AGGTCAAGGCAGGAAGGTTGCTTGAGGCCAAGAGTTTGAG
ACCAGCTTGGGCACCATAGCGAGACTCCCATCTCTACAAA
AAAATTTTTAAAAATTAGCTGGGCATGGCGGCATGCACCT
GTAGTTCCAGCTACTCAAGAGGTGGAGGTAAGAGGATCGC
TTGAGCCCAGGAGTTCAAGGTTACAGTGAGTTATGATCAC
ACCACTGCACTCTAGCCTGGGTGACAGAGAGAGACCCTAT
CTCTTAAAAAGAAAAAATAGTCATAATAAATGTATTAATA
GTAGGAGAGTTGGAATATAAACTTATGGAAGTATTCCAGG
AAGTAGAACAAAAAGACAAAGATATGGAAAATAAGAAAGG
TCAAATATCATACTAAAGAAGTTTCAGTGGGAGTGGGAGA
AACCAGAGAAAGTTGAGGAGAGGATGTTGTCAGTAAACTA
ATGCAAGAAATATTTTCAGCACCGAGGTTCTAAGTCACCA
GTTTGAAAGGACCCACAGAATGCTCCGCAAGAAGGATGAA
AAAAGACCCACACCAAGGGCACTGACTCTTGAGTTGTCAA
AACATCAAGAATAAAGAGATGATCCTAATAGCTAATTGTG
TAGAGGAATAAAGTGACGTACAAAGATCAGTAGTGAGGAT
GGGAGGCAGTTTCTCACCTACAGCACTGAAAGCTAGAAGA
CCTTTGAAATCATGGGGGAAATGTCTTCCAATCTCAAATT
CAATTCCCAGCCAAACTTGGAATCTTGGGACAACAGATTA
AAGGCATTTTCAGACATATAAGGTTTTTAAAACAATTTAC
CCCCCACACACCCATTTCTCAGGAAGCTAATGGGGCAGGA
GCTCCACCAAAATGGGGGAGCAAACCAAGAAAGAGAAAAG
ACAAGAGGGATAAGAAACTCAGGAGAGGAACAGAAATCTC
CAGAATAAGGTTGAAGGGAAATCCCAAGATGGCAGCTCTG
AGCTCTCAGACCCAGATAAGAGGCGGCGGCTGTGGCTGGA
GAGGGGATATCTCAGAGGAAAAACCAATGCTGCCCGTTAC
CCAGATGTCCAATCACATTACAGCGGGGGAGGGTGGATTT
TGGAGAAAAATGAGTGACAAGTACATAGAAAATAAAGCAA
ACAAAAAAAGCAGTTCTTAATGTGGCGGTGGGGCAGAGGT
GAGGACTCTGTATAGGAAAGGAAACGTAATCTGGTATCAT
AAGACTCAGCTGGGAAAAGTATTGACCTAGTAATAATACA
AACACCGAACATTGATTTTTAAATATTGCCACACACCTTA
CTGTAAGGTGGGAGAGTGGAAGTGTGTGCATGTGTGTGGG
AGAGAGGGGGGGTTTGTGTAGGAGATAAATCCTGACCTCT
TGTGGTTGAAGTCAATAAAGAAATAAAGTCTAAAATGAAA
AATAGATCAAGAAATAGCCTTTAAATATGGAGGTAAATTT
TTTATAGATACATAAAAATTGTACATAATTATGGGGTACA
TGGGATATATTTTGATACATGCATACAATGTGTAATGATC
AAATCAAAGTAATTGGGATATCTATCACCTCAAATATTTA
TCATTTTTTTGTGTTAGGAACATTCCAAATCTTCTCTTCT
AGCTGTATTGAAATATACAATAAATTGGTTGGGCATGGTG
GCTCACAACTGTAATCCTAGCACTGTGGGAGGCCAAGGTG
GGAGGATCGATCGTTTGAGGCCAGGAGTTCGAGACTGGGC
AACATAATGAGACCTTGTCTCTACAAAAAAAATAATTAAA
AAAAACACACCTATTTGGGTATGGTGGCATGCACCTGCCG
TTGCAGCTACTTGGTAGACTGAGGCAGGAGGATCACTTGA
GCCCAGGAGTTTGAGGTTGCAGTGAGCTGTAATGATGCCA
CTGCACTCTAGCCTGGGCAACAGAGCAAGACTCTGTCTCA
GGAAAAAAAAAAAAAAGAAAGAAACTTTTTAACCTCCCAC
ATATGAGAGAGAATATGTGATATTTGTCTTTCTGTACCTG
GCCTATTTCACTTAACATAATGATCTCTAGTTCCATCCAT
GTTGTTGCAAATGACAGAATTTCATTCTTGTTAATGGCTG
AATAGTATTCTATTGTGTTTATATACCATATTTTTTTATC
CATTCATCCGCTGATGGACACGTAGGTTGGTTTCATGTCT
CGCTGTTGTGAATAATGCTGTAATAAACATGAGGATGCAG
GTATCCCTTTGACATACTGATTTCCTTTCTTTGGATAAAT
ACTCAGTAGTAGTATTGATGGATAATATGGTAGTTATACT
TTTAGTTTTTGAGGAACCTCCATACTGTTTTCCATAATGG
CTGTGCTAATTCATATTCCCACCAACAGTGGATGAGTTCT
CTTTTCTCCACACCCTCACTAGCATTTGTTATTTTCTGTC
TTTTTGGTAATAGCCATTCTAACTGGGGTGAGATGATATT
TCATTGTGGTTTTTATTTGCATTTCTTTCTGATTAGTGAT
GTTGAACATTTTTTCATATATTTGTTGGCCATTTCTATGT
CTTCTTTCGAGAACTGTCTATTCATATTCTTTATCTGCTT
TTTAATGCGATTATTTGGTTTTTTGCTGGTGAGTTACTTG
AGTTCCTTGTATATTCTGGATATTAGTCTCTTGTCAGATG
AATTGTTTGTGAATATTTTCTCCCATTCTCCAGGTTATCT
GTTCATTCTGTTGATTATTTCCTTTGCTGTGCAGAAGCTT
TTTGGTTTGATATAATCTCATTTGTCTATTTTTATTTTTG
TTGCCTGTGCTTTTGAAGTCTTAGCCATAAAATATTTGCC
TAGGTCAATACCCTGAAGTGTTTCCCTGTTTTCTTCTATT
ATTTTTATAATTTGGGTCTTACTTTTAAGTCTTTAATCAA
TTTTGAGTTTATTTTTGTATATGGTGAGAGACAGGGGTCT
AGCTTCATTCTCCTGCATGTGGATATCGGTTTTCCCAGCA
CCATGTATTGAAGAGACTTTCCTTTCCCCAATGTATGTTC
TTGGTGCCTTTGTCAAAAATCAGTTGGCTGTAAATATTAA
CATGTGGATTTATTACTGGATTCTCTATTTTGTTCTATTG
GTGTATATGTCTGTTTTTATACCAACACCATGTTGTTTTG
GTTACTATAGCTCAGTAGTATATTTTGAAGTCAGGTAGTG
TGACACCTCCAGCTTTGTTTTTTTTGCTCAGTATTGTGTT
GGCTATTTGGGGTCTTTTGTGGTTCCATACAAATTTTAGG
ATTGTTTTTCCTATTTTCATGAAGAATGTCATTGGTATTT
TGATAGGGATTGCATTGAATCTGAAGATTGCTTTGGGCAG
TATGGTCATTTTAACAATATTAATTTTTACAATCCATGAG
GATGAGATGTTTTTTCATTTGTGTCTTCTTCAATTTCTTT
TATCAGTGTTTTGTAGTTTTCATTGTAGAGGTCTTTCATA
TCCTTGGTTAAATTTATTCCTAGGTATCTTATTTTTTTGT
AGCTAGTGTAAATTGGTTTGACTTCTTGATTTTTCAGCTA
GTTCATTACTGGTGTACAGAAATGCTACTGATTTTTGTAT
GTTGATTTTGTATCCTGCAACTTTACTGAATTTGTTTATC
AGTTATAAGAGTTTTTTGGTGGTATCTTTAGGTTTCTGTA
TATGCACAATCATGTCATCTGCAAAGAGGGACAATTTGAC
TTCCTCTTTTCTAATTTGGATGCCCTTTCTTTCTCTTGCT
TAATTTCTCTGGCTAGGACTTCCAGCACTATATTGCATAA
GAGTGGTGAAAGTGGGCATCCTTGTCTGTTCCAGTTCTTA
AAGAAAAGGCTTTTAGATTTTCCTCATTCAATATGATGTT
AACTGTGGGTTTGTCATATGTGGCCTTTATCATGTTGAGG
TATATTTTTTCTATGCCTAATTTGTTGAGCTTTTATCATA
AAGTGTTGTTGAATTTTATGAAATTCTTTTTTGTGACTAT
TGAGATGATCATGTGGTTTTTGTCCTTCATTCTGCTGGTA
CGATGTATCACATTTATTGACTTGCATAAGTTGAACCATT
CTTGTATCCCTAGGATAAATCCCACTTGATGAGGGAGTAT
TATCTTTTTGATGTGTTGTTGGATTTGGTTGGCTAGTACT
TTTTTTTTTTAGAATTTTTGCATCTATGTTTATCAGGGAG
ATTGGCCTATAGTTTTTTTTTGTTGTTGCATCCTTGTTTA
ATTTTGGTGTCAGAGTAATGCTGGCCTTATAGAATGAGTT
AGGAAGAATTCTCTTTTCTTCAATTTCTTGGAATAGTTTG
AGAAGAATTGGTGATAGTTCTTCTTTAAATGTTTGGTAGA
ATTTAGCAGTAAAGCCATCCAGTTTTGGACTTTTCTTTGT
TGGGAAACTTTTTATTCTGATTCAATCTTGTTACTCATTA
TTGTTCTGTCCAGGTTTCTATTTCTTCCTGGTTCAATCTT
TGTAGGTCATATGTGTCCAGGAATTTATCCATGTCCCCTA
GGTTTTGCAATTTGTTAGCATATAGTTTTTAATAATAGTC
TCTAATGATTCTTTGTATTTCTGTGGTATCAGTTTTAATG
TTTCCTTTTTCATTTCTGATTTTGTTTTTTGTTTATTTGG
GTCTTCTCTCTTTTTTTCTTGGTTAGTCTAACTAGTGGTT
TATTAATTTTGTTTATCTTTTCAAATAACCAACTTTTTGT
TTTGTTGATTCTTTGTATCTTTTTTAGTCTATTTCATTTA
GTTCTTTATTATTTATTTTCTTCTACTAATTTTGGGTTTG
GTTTGTTTTTGCTTTTCTAGTTCCTTGAGGTGCATCATTA
GGCTGTTTATTTGAAATCATTCTACTTTTTTGATGTAGAT
ATTTATTGCCATAAACTTCCCTCTTAGCACTGTTTTGCTA
TATCCCCTAGGTTTTGGCATGTTGTGTTTCCATTTTAATT
TGTTGCAAGAAATTTTTTGATTTCTCTCTTAATTTCTTCA
GTGACCCAGTGGTCATTCAGGAGTATGTTAGTTAATTTCC
ATGTATTTGTATAGTTTCCAAAGTTCCTTTTATCATTGAT
TTCTAGTTTTAGTCCATGTGGTCTGAGAAGATAATTGATA
TGATTTTGATTTTTAAAAATTTGTTGAGACCTGTTTTGTG
CCCTAACATATGGCCTATCCTGGAGAATGTTCCATGTGCT
GATGAGAGGAATGTGTATTCTGCAGCTGTTGCATGAAATG
TTCTGTAAATGTCTGTTAGGTCCATTTGGTCTATAGTGCA
GATTAAATTCAAAGATTCTTTGTTGATTTTCTGTCTAGAT
TATCTGTCCAATGCTAAAAGTAGGGTGTTGAAGTTCCCAA
TTATTATTGTATTGGAGTTTATGTTTCCCTTCAGCTCTAA
CAATATTTGCTTTATATATCTGGGTGCTCCAGTGTTGGGT
GCATATATATTTACAATTATTATTTCTTCTTGCTGAATTG
ATCCCTTTATCATTATATAATGACCTTCTTTGTCTCTTTT
TATGTTTTTTGACTTAAAGTCTATTTTGTCTGATAAGTAC
AGCTACTCCTGCCTACTTTTGGTTTCCATTTGCATGGAAT
ATTGTTTTCATCCCTTCACTTTTAGTCTATGTATGTCTTT
CCAGGTGAAGTGAGTTTCTTGTAGGCAGTATATAATGGGA
TCTTGTTTTCTATCTATTCAGCCACTCTATGTCTTTTAAT
CAGAGAATTTAATCCATTTACATTCAATGTTATTATTAAC
AGGTAAGGATTTACTACTGCCATTTTGTTACTTGTTTTAT
AGTTGTTTTGTAACTCCTTTTTTCCTGTCTACATTTATTA
TTATCTTCCTTTGTGGTTAAGTTATTTTTTTTTCTGGTAG
TATGTTTTAATTCCTTGATTTTAATTTTTAGTGTATCTTT
TATAGGTTTTTGTTTTTTGTGGTTACCATGAGGCTTACAA
AAATATCTTATGGCTATAACATGTTATTTTAAACTGATGA
CAGCTTAATTTTGATCACAAAAAAAGAGACAAAGACTAAA
AAACTCTACATTTTAACTCTACCCCCAGCATTTTTATTTT
TTGTTGTCTTGTTTATATCTTTTTATATTGACTATCTCTT
TAAAAATTGTTGTAGCTATTGTTTTTAATAGATTTGTCTT
TTAGTCTTCATGCTAAAAATATGAGTGGTTTACACACAAT
TATAGGATTACAGTATTCTGAATTTGTCTATGTACATACT
TTTACCAGTGAGTTTTATACCTTCAAATGTTTTCTTTTGG
CACATTAGCATCTTTTTCTTTCAAATTGAAGAACTCCCCC
TCACATATCTTATAAGACAGGTCTGGTGGTGATGAATTCC
CTCAGCTTTTGTTGGTCTGGGAAAGTCTTTATCTCTCCTT
CACATTTGAAGGATAACTTTGCTGGGTACAGTATTCTCAG
GTGATAGTTTTTCTTTTTTCCTCAATCACTTTGACTATGT
CATCTCACTCCCTCCTGGCCTGTAAGGTTTTCACTGAGAA
GTCTGCTGTCAGATGTACGGAGCTCCTATATATGTTATTT
GTTTCTTTTCTCTTGCTGCTATTAGGATCCTCTCTTTGTC
CTTGACCTTTGAGCATTTGATTATTATATGCCTTGGAGTA
GTCTTATTTCAGTTGAATCTGCTTGGTGCTGTTTGATCTT
CCTGTACCTGGATATTCATATCTATCTCTAGGTTTGGAAA
GTTTTCTGATATTATTCCTTTGAATAAACTTTCTACCGCC
TTTTCTGTCTCTATTCTCTCTTTCAGGCCAATGCCTCTTA
TGTTTGCTCTTTTGAAGCTATTTCTTAATTTTTGTAAGTG
TTCTTCATTCCTTTTCATTCTTTTTTCTCCTCTGTATATT
TTCAAATAGCCTGTCCTCAAGCTCGCTGATTGATTCTTCC
TTCTGCTTGATCAATTCTGCTGTTGAAGCCATCTAATGCA
TTTTTCACTTCATCTATTGTATTTTTCAGTACTGGATTTC
TGTTTGATTTTCTAAATTATTTCAATCTCTTTGTTAAATT
TCTCTGATAAATTTCTAATTGCTTCTTTGTGTTTTCTTGA
AGTTAATTAAGTTAATTGAGCTTCCTGAAAACAGATGTTT
TGAATGCCTGGTTGGCAAGGTTAGACATCTCTATCTTTGC
AGGGTCAGTTACTGGCACCTTATTTAGTCTGTTTAGGGAG
GTCATATTTCCCTGAATGTTTTTTATGCTTATGGTCATTC
ATCGATGTCTGGGCAGTGAAGAATTAGGTATTTAGTCCAG
TCTTTGACATCTGGCCTTGTTTGTACCTGTCCTTCTTTAT
GGGGCCTTCCCATAATTCAAAGGGGACTATCTGTCAAGTT
TGCTAAGCCTGTGGTCACTGTAGCCATTTTGGCAGTAGAG
GATGCCCTAAACCTAGGTTCACATGAGTCTTGCAGAATCC
TAAATCTCTAACTCTGATTACTTGCAGAAGATCAGGGACA
GTTCCCTGGGTTTCCAGGAAAAGTCCTTTGCTCACCTCCC
CTCTTTCTCCCAAGTGGAAGGATTCCCCTCTGCTTTGCAC
TGTCTGGAGTTGGGGGAGGGATGACATGGCAAAACCTGTG
GCCTCTGCAGCTGGCACCATGCTGGGTCACAACAAAGCCC
ATGGTCATCCTGACCAGCACAGTACCAGGGCTAGCTCAAT
GCCTGCAGCTACCTGACTGCCACTGACATTTATTCAAGGC
CCAAGGCCACTTTAGTCAGCCAGTAGTGAATGAAGTAGAC
CAGGACTTGGGCCCATCCCACTGGGGCACTGGATTCTCTT
CTGGCCCAAGGTAGGTCTAGACGCATGTTCAGACTGCAGG
ATTTGGCCCTTTCTTGTGTTTTACTGTGGCAGAGCTGATA
CTAGATTTGTAGGCAAAGTCCCCTGTGCTCTTCCCTTTTC
CTTTTCCCAAGTAGAGGGAGTCTCTCTCTGCACTGCACTT
CCTGGAGTTGGGTGAAGGGTGACATGAGCACTCCCATGGT
GGCCGCCACTGATGTCATGCTGGATTGCTCTCTGAGCCCA
CATCCTCTCAGACCAGTGCAGTACCGGGACTTGCCCTAGG
GCCACAGTCTCTAAGGCCTGCTTGCCACTGAAGTTTATCC
AGGGCCCAGTGCTGCTTTAGTCACTTGGTGATGAAGTAAG
CCAGGACTCGGACTTCTCCCACCTGGACAGTGGATTACCC
TCTGGCCTGGGGAGGTCTAAATGTTCCCTTTATGGGCCCC
AGCCTGGAATTTTGGGCTGCAGGAGCTCTGCACGGAGCTG
TGTTCCACTGTGGTGGGGCTGGCACTAAGTTCTAAGTCAA
AGTCCCACACACACTTCCCTTCCCCTCCCCCAGGCATTGC
CTGGGGTTGGGGGAAGAGTGGTTTAGGCAATGTGAGACTG
TCCTTCCTACCCTCTCCAATGCATCTTTAGCTTTTTTGAA
GGTGCTTTCTTGCATGGATATTTATTCAATTTGATGTTCC
TGCAGGAGGATGGTTGCTGGGAGATTCTAAATGGCCATCT
TGCTCCACCCCTCTCCAAGGTAAATTTTTAAAAATAACTA
AAGGAAATAAGGTGGTTGTTCCTGGGCTTGGGGCTCAGAG
GTGGATGGGCGGAGGACTATTGTTTTTGTTCTAAGCCTTG
AAGTACTATTTAACTTTGGAAACTATGTATCCTGTATTAT
AATGCTAAAAATAAAATTTAATGGCAATTCTTCAAAATTC
TTGCTCCCCTCAATTTTATACTTCACTCCAATCTTGCCCT
CTGCACTTAGAAACTAGTTCATCAAACATCTAAGGAAGTC
TCAAGTCCCCCAAAGCCCACCAGAGTTCCTGAAAGCAGAA
AGCAGCCCCTATACTCCCTCCTAAGAGAGATGAAGCTAGC
CAATTGCTCACCAGTGGGTCAAGCTCAAAGCTTATTCCCT
CACCTTCCTTCTAAGCTGCTGGGCTCCTGCCAGACTCAGT
TCTTTACTACATCAAAGCAGCAAACCCTAAATCTCCTGCT
CACTCCTCACAGCCCCCTGCATAATTCAGCCAGACTGACT
TTGCAGGAAGACTCATTAAACTGGAGGAACCTACGAAGTG
GGAAACACACACACACTTCAAACCACAAGGCATCTTCAGT
TGCTTTTGTCCACTGGAGAGAGCAGAATGGACGGACTGCT
CTGGGAGATGGGGCAGATGGGAAACTCATTACAGATGTGA
GCTGCAGAGGAAGAGAGACACTTGGAGACCTGTATATTTC
AGGAGTTTGGGGGTATTCATGTGTTGCCGGGAAACCAGAG
ACCAAATAGGAAACAGGAAGCCCCAGGAGAGAGAGGCTGA
AATATTTCAGCATCATTTCCAGAGGTGAAGGCTGCTTGCC
AAGGCCTGAGGGCAGCTCTGGTCCTCATTTCTCCTCAGGC
CTCAGATTATGAGAACTCCTTCCCCCTCATCCCTCCCCTC
CGCCCAATCTCACTTTGCACCTCTGGGAGGTAGAGGTAAG
CTTCTAAAGGGTGTCGGAGCCTGTGTATGCAAACATATAC
ACGCTCACACACACACACAGAGCTGTAAAGCCATTTTCTG
GCACTGATTTCTGATGAAACTGGCATTCTAACAGCAATTT
CATCTCACACCCCCAGGTTTCCTGCAGCTGCAGCGGCTGC
CTGCACAGGGCATTGACTTACCACTTCCATTTGTGTGACC
TGGGTGAGGCTGGGTCTGTCTGAGTCCATCCCAGAATCTG
CAGCTGGAGCTGACTGTGGCCAAGCTTGGAGAATTCTCAG
GGCACAAAGGAGTACGGAGCATAAAATCTGAGTGACCTCC
ACCCTGGGGCCTCCGCAGAACACTCCAATTGTGTGTTTCT
GTGCTACAGACACAGATCTCACAAAATGGGTCCCCTTTAG
TGTGTCTTGATGGTCCCTGCCCCTTGCACTCTGTCTCTCC
ACTGTCTCTGTTACTCCAAACCCACATTGAACCCCCCCCA
AGCTTCCCACCTGAAGGCCTCCTTGGGGGCTCCAGTTTTT
TGTGCTTACCCCTCCTCCACACCCTGTAGCTCTTTGACTG
CAATTCTCACTTGGCACTAGCACCTGCATGCTTGAGCGTT
TGGGGCATGTGTGTGGTATGAACTTCAGGGTCAGGCAGAC
CTTGCTTTCCATCACTGATTGGAGCTGGGACAATCTAGAT
TCTCGTAGCCCCAGTTTCTTCACCCAGTAAAACATGGACA
ATCATTTCCTCTTAGTGTTGCTATGAGAATTAGGGGCTAT
AAAATATCTGGGTCTTGAATAGACACTTCTCCAAAGAAGA
TATACAAATGGTCAAGAAGCACATGAAAAGATGCTCAACA
TTTTCATCATTAGGGATATGAAAATTAAATACCACTGAGA
TACCACTTTACACCTACAAGAATGGCTATAATAATGAAAA
ACAGAAAATGACAAGTGTTAACAAGGATGTGGAGAAACTG
GAACCTTTGTACATTGCTGGTGGGAATGTAAAATGGTGCA
GCAGCTGTGGAAAACAGTTTGGTGATTCATCAAAAAGTTA
AGCATTGAGTTACCATATAACCCAGCAATTCTGCTGCCAG
ATATATACCCCTGAAGAATCAAAAAACAGGTATTCAAACA
AAATCTTGTATGTGAATGTTCGAAGCAACATTACTCACAA
TAGCCGTAAGGTAGAAACAATCTAAATGTTCATCAACTGA
TAAATGGATAAATAAGATGTAGCCTATCCATACAATGGAA
TATTATTCAGCCATAAGAAGGAATGAAGTACTGATACTTG
CTACAGCATGGATGAACTTATACCAAGTGAAGAAGCCAGA
AACAAAAGGTCACATATTGTATGGTTCCATTTACACAAAA
TATCCAGAATAGGTAAATCCACAGAAACAGAAAGCAGATT
ACTGGTTGCCAGGGACTGGGGGGAAGGGGGAAAGGGGAGT
TATTGCTTAATGTGTACAGGGTTTCTTTTTGGAGTGATAA
AAATGTTTAGGAACTAGAGGTGATGGTTGCACAACACTGT
GAAAGTACTAAATGCCACTGAATTGTACACTTCAAAATGG
TTAATTTTATGTTATGTGAATTTCACCTCAATTAAAAAAG
AAAAATCTCAGCCAGATGCAGTGGCTCATGCCTGTAATCC
CAGCACTTTGAGAGGCCTAGGCGGGAGAATCACTTGAGCC
CAGGTGTTCAAGACCAGCCTGGGCAACATAGCGAGACCCT
GTCTCTACAAAAAAATTAAAAATTAGCCAGGTGTGGTGGC
ATGCGCCTGTAGTCCCAGCTACTCGGGAGGCTGAGGCAGG
AGGATCGCTTGATCCCTGGAGTTGGAGGTTGCAGTGAGCT
GTGATCTTGTCACTGCACTCCAGTGTGGTGACAGAGTGAG
ACCCAGTCTCTTTAAAAAAAAAAAATCTCCACTGCAGGTC
TGTGTTTGATGACAGATAAAGATCTTTGGTTCTTGAAGTT
TGCTGCATATAGGAGTTACCAGTCAATGCTGATGCCTGGG
TCCCACACCCAGAAATTCTGATTTAATTGGCATGAGCAGT
GGCCTGAGCATCGGGGCTTGTGAAAGCTTCCTTCCCAGGT
GAACTTAATGTGCAGCAAAGTCTGGGAACCACCACTTAGA
GCACTCCCACCAGGAAGATGTGAAAGGAGAGTAGAAACAG
AACTCAGCTTCTCTCAGTCTTGAAGGAAGGTTGGTGCTAG
CATCTGCACACACTTGAATATTTAGGGGCATGTGTGTGTG
CATGTATATGTGTTGGGGGGTGGGGTTCAGTTTCTATCTT
GTAGTCTAGGCCCTCTTCGTACCAATAGGTATGGTTGGTA
AGGTTGAGACTTTACCATTCTCATCTCACAAAAGCCTTGA
AGACCAGAGACTTACAACTTCTGCTGGGCTTGCTGCCTTC
AGGGTCTGGGCCTTTACCCTCCAGACTTGCCACCTGGCCT
TCCAGGGGCAAGTGAGTTGCAGTGTCTGGGCCTCTGGCCA
GTGTCCACAGCCCAGCATTCTCCCTTCTATTTCCACTTGC
CTGGGCACCTCTCCTCCCAGCTTTCAGGCTTGCTGAGGGC
TCCAGGGGAGCCAGAAAAGTTGTTACTGGCTGCCCTATTG
CAGATCTTGGTTGTGCTTCCTTATGACTTGCATCATCAGG
GACTGACCTCCTACTTGAGTGTGTGAATATGAAGAGTGAA
AAGCTGGATACATATATGAATGTGTGAAAGACTATATGAG
GCCTCTTGAGTGTGGGATTGAGTGGAACACACTCTTGGAT
CCTTGTCTATGTGTATGATGGTAAGTGAAGGTTGCCAGGC
ATGGCCTTAAAAACTTCTGCCTGGAGGAGAAGTCTCACGT
ATTTCCTACATATGTCACCTGTGGAGCCAACCTCAAGAGG
TTAAATTAAACCAAGAAGGAGGAGAGTCTAAGTCTTCTGA
ACACAGAGTGTTGGGAAACCTTCAACATGCTTTTCTAATA
CCCTCTTCTGGAGCAGCTACACTACACTTAATTCTGACCA
AGCACAGAAAATTGGAAAGTGCAGATGGCAGATTTTATGA
GGTGGTGACTGTGCCACCTTAGAGTCCAAGGTAACAGGAA
AGCTAGGGAAGCACCAGGACGTCAAACTCAGTGTCTTGGT
TATCCATTCCTGCATGATAAACCAACCCACAACTTAGTGG
CTTAAAACAAGAACCATTTGCTGCAATGAGATAATACCTC
ACTCCCATTAGGATGGTTACTATCAAAACAAGCAAATGAA
CCAACAATAACAACAAAAACCAAAACCCAAAACAGAAAAT
AATAAGTGTTGGTGAGGACACAGAGAAATCGGAAGCCTTG
TGCACTGTCGGCGAGAATATAAAATGTAGCCACTATGGAA
AACAGTATGGCGGTTCCTCAAAAAAACTAAAAATAGAATT
ACCATATGATCTGGCAATTCCACTTCCGGGTATATATCCA
AAAGAATTGAAAGCAGGGACTTGAAGTGAGATTTGCACCC
CCATGTTCATAGCTACGTTATTCACAATGGCCAAAAGGTG
GAAGCAGCCCAAGTGTCCATGGGTGGATGAATGGATAAGT
AAAATACAATGGAATATTCCATTAAAAGGGGAGGAAATTG
ACACATGCTACAACACAGATGAACCTTGAGGACATTACGC
TGAGTACATAAGCCAGTCACAAAAAGAAAAATACTTTATA
ATTCCACTTATATGAGGTAGTTAGAGTAGTCACAATCATA
GAGACAGAAAGAATGGTGGTGGCCAGGAGCTAGGAAGAGG
GGAGAATGGGGAGTTATTGTTTAATGGGCATAGAGTTTCA
GTTTTGCAAGATGAAGGGTTATGGAGATGGATGGTGGTGA
CGGTAACACAACAATGTGCCTGTACACAATGTGAACAGCA
TGAACACTGAATTGTACACTTAAAAGTGGTTAGGTGATAA
ATTTTATGTTTATTTTACCACAATTTTTAAAAGTTTATCT
ACAAAACAAACAAAAACCAACCAAGAACCATTTATTCTCT
CTCATGGTCCTGTGGGTTCCCTGGGCCTGCCTGAGAGGTG
CCTTTGCTCTGAGTGGTGTCAGCTGGGGCCACAGTCCTAT
GGGCTACTCATGTGGCTGGCGCTGTGGTGGGAACCCCAGA
AGGCAGGCTCAGCTGGGATGCGGAGGTGACTGGGCCTCTC
TCTCTCCATGTAGTGTCAGGGCCTTGCCCTCTCCAAGTGG
CCTCTGCTAATGGGCACTCCCCATGGTCTCTCCAGCAGGG
TAGCCAGACTTCGTACTCTGTGGCTCGGACTCCCAAATGT
GCAAAAGCAGGTGCTGCCAGGCCTTCTTACGCCTCATCCC
TGGCTCTGGCCCTGCATCACCTCTGCCACATGCTATTGGT
CAAAGAGAGCCATGGGTTCAGCCCAGATTCAAGGTGAGGG
GACTACAGGGGCAGGAATACTGAGGGGTGTGGATCATCAG
GCCATTTTTGTGGAGTAGCTGCCATACTCAGCATTCACTT
CCAGAACTGTGGCTTGTGACTTCCTCCATTCTCCTGTACC
CACGTCTCTGGACCCCCAATCTCCTCTCTTCTAGGGTTCC
TCATCTTGAGGAGTAGCACAACCACCCAGTCCCCTGTCAA
TGCACTGGACTCTTCCCTGACACCTCCCTTTCCCTTCCCT
GCTTCTCCTCCCCTCACCTGCTCAGTCACAAAAAGTCCTG
CTTATTCCACATCCTAAATACCTCCACCCCCCCAACCCAC
TGTCATGATCTTCCTCTAGGCCACCATTGCCCCATGCATG
GGCCACCACAAGGACCCGCTTTACCCAGCTAGTCTGCTGG
ACTGGTCCCTATAGCCCATCCCCACACTCCCGCCAGAGCG
CACAAGCCACAGAGTGAGTTGGTCCTGTCCTCCTCTGTAC
ACTGCCCCTCCCTGGTTCCCTGAGTCTTCCACAGGGCACA
GGCCAAGCTCCTGAGCATGGCACACCAGGTCACCACCTCC
CAGGGGCCTTCCCTGACCACCCAATCCAAAGTGGCTTCCA
GGTGTGCTGCATTGCAGGGCTCAGTTCTGTTTTCTCCATA
GCACTTTGCAGAACTCACTATTTTCTTACTTATTTGTCCC
CTTCCACTATGACGCCTCTTGTCCTTGTTTCTGATTCTGT
TGTGTATTTTTCACACTTGTAGTTATTTACATGTCTTGTC
TCTTCTTTGGTTGAACTTTTATGGAATTATTGATACTTGA
CTCTTTTAGATCTATAAAAAAATGGCAATTTCATGTGGTT
CTGCCCAATAGATTTTGAGTGACTTCATGTCTTGGTGTCC
TTGGCACCTGGCACTGGATCTTAACTAGTCAGTCACAAAC
ACCAGGCCTCAGGAAAGGAGTTCACAAAGTCCAGAGGAAA
GGCAGGCATGACTCCAGAGACACGGAAAAGGAATATGGTG
TAAGAGGGAAGGAGGCCCTAGAAAAGGGAGTCCGCAGAGG
ATAATCAGCAATGACCTCAGTGAAGAAGAGGGACACGTTA
AACAAACAGGACACAGTGCTCCTTAAAAAGCTCTTAATGC
AAAAGAACATGCATCCATCCTGGGATAAGGGGTAGAGAAA
CAAGGACAAACTCAAGAGAAGGGTAAGGACTTTCAAAACG
GTGTCAGGAAATCTAAAGCTGAGCTTTGCAAAGATATAAG
TGTTTGAGGTTTTTTTAATTGGTATTGTTGTTTGTATATT
CATCTCCTATTGCTGCTATAACACATTACCACAGACTTAG
AGGCTTAAAACAACACAGATTTATAATCTTATAGCTCTGG
AGGTCAGAAGTCTGACACGGGTCTCACGACTAAAAATCAA
GGCACGGGTAGGACCGCACGCCTCCTGGAGGCTGTAAGAG
AGAACCTGTTCTCTTGCCTTTGAGAGCTTTTGCAGAGGTT
GCCCATGTTCCCTGGCTCATAGCCCCTTCCCCGTATCTTC
AAAGCCGGTAACGTCAAGACACATCCTTCTCACGCTACCA
TCTCTCTGGTTCTCCCTCTTCTGCTGTTAATGACCCTTGG
GATAAGGACCCACCAGAATAATCCAGGATCATCTCCCTAT
TTTAAGGGCAGCTGATTAGCAATCTGTAGCTTTCCATTCC
TTAATTCCATCTCCTTCCTCTTCGAGTGTGACGTAACATT
CACTCGGGTTCTGGTGGGATGTGGACATCTTTGGGAAGCT
GTTCTCCCTATCACAGTCTTGTCTGGAAGATTAATATGAA
GGATGAATAAGAAAAGGATAGACCCACTGCTTCAGGATGT
TAGTAAATGACAGAGCCACTTTGGTATTATCTGCTCCATA
AAGGGTAAAACGCAATTTTAAGAGGACATTGCAACCCGAT
ACAGGAGGTAGTATAGTAGGTAAGAATCTTGGTTCAAAAA
TTGAAGTGTTCAAGTAAGGTCACATTCCTCTATTTTCTTC
AAATTGACTTCAACCTGACTCCAAGTTCCTACCTTGCCAG
CTTGGCAGGAAACCCAATTTAAATTATTACCAAGTCTCTC
TTTTCCCGAGAAAATTCAGGGGCTCTGCCTCAAAACAATC
ATCATCATCACCACCATACGATACATGCCAGGCACTGCTC
TACGTATTTACATGTATTAACTGATTTAAACCTAGCAACG
ATCCTGAGACAACTAATACTAGTGTCCCCATTTTACAGAT
GAGGAACTGAGGACCAGAGAGCTTCAGGAATTTGCCCAAG
GTCACGCAGCTGTAGGCCATCGTGGCTGTGGCTGACATTC
TCCTTGTCAAAACTGAGTGGCCCTTGGAGGTTGTCTCTGT
TTCAATACCATGTATGGGGTGCAAAAGTTGTTGCTGAGAT
GGGGTACTCTGGTGTCTGTGCTCTGGTCCCCCAAGGGCAG
CACACAGCCATTGGCCCAGGTCTTACCACTTCCTCAGCAC
CGCCCCGCCCTTCTCCCTTCCACTCTGACTTTTTTTTTTT
TTTTTGGTCCCAGAGAACTCTGTCTCTTACTCTTCCAATT
GCTATTAAAAATACTTATCATAATCTTTTCGACCAACACC
AGGAATAGACAGCCATGTGGGCACTCTGGTTTTAGCCTCT
TTGTACAAACCTCTCTCATGGGAGGGAACACACAAAGACC
CAGCTACATTCACCAGTCTTGGGGCCAGGACATTTCAGTG
AGAAAACACCCACATTAATACGTCAGGAAATTATCCCGTC
ACACAAGGGAGTGCCCTGCACCTTTCAACTAGTTCAGCCA
CATCCCAGAGCATGGAGAGAACCTGCAGAGAATATGCCCA
AACTCCACTTGGACCTCTTTGAGGAGTCTTGGAGAAGGCA
GGAGATGCCAGGAAATGGTTCAACATTTTTAAAAGTTTAA
AGTTTAAAGTTTAAAAATGGAAAAAGAGATAGATTCCAAA
ACTGACATACTCGAACCTTGGCAAAACCTTTTGAAAAGGT
TATTAAACACACAATTTGTCAGCCTTTAGCAGAGGAAATG
GTCTCACTTCCTTTAATAATGGGGTCACCAGACTGAAGGA
TCAGTGAGAAGTTATACTCAAAGAGACTCTGGAGTGTAAC
ATGGACCTTAGCAAAGACTCTTGTTACTTCCTTAAGGTCA
AGATGGAGAAATGTCATCCAGATGGTAACCTGGTTAGATA
GGTTTGTAGCTGGTTCAACAAAAGTTCTCAAAGACTGTTT
ATTAATGGAATTCTATCAAGGGGGGTGGGCAGGGATCAGG
GCAGCCCTTAACTAATGTGTGCCAAGTGGATCTGGCCCGG
CCTCCTCACATTCAGGGTCGGAATTAATGATTTTTGAGAT
GAAGCAGAGGCATGTTTATGGAAGCATAGCTTGTGCCGCC
AAGCCGAAGGTAGGGGGAGAATAGCTTACAGGTCAGATAC
TGACTCCTAGCACAGTGCCGAGCTCACAGGAGGAGCTCAA
TAAATGGACCTCTCATCCTGCCTGTGTTAGACCCTTGGGT
CTTTTTTTTTTTTTGTCTTTGAATTCACTATTTCCTCTGC
CTGGAATGGCTCTCTTCCTTTCTCTATTTGGGAAATGCCT
CCCCATTCTTTCAGATTTCAGTCACATGTCACCTTCTTTG
TGATGCCTCTACTGACCCGTGTTCCAGGTGAAGTTGAGTG
TGGGCCCTTTCTGTGCTTTTATCACTATCACGTTTATTGT
ATATATGTGCCTACACATGGTCTCTTCTACTGCCTTGTTC
ATTTTTGCAGCAGCATCTAGCATAGTGCCTGGCATGTAGT
AAGTGCTTAAACATTTGTGCAGGGAAGGAAGGAAAGTAGA
AAGGAAGAAAAGGAGGGAGGGAGGAATCAAGTTGATTGTT
GCTCATCTCTTCCCATATGAAGGGGTTTTGATTATCTATA
TTGTTGTATAATAAACCACCCCAACATTTAGTGGCTTAAA
ACAATAATCATCTTATTTGCCCATGATTCTGTGGGTCAGG
AATTCAGGCAAGGCTCAGTGGGGTGGCTCTTCTCTTCTAC
ATATTATTGGCTGGGACCATTCACTTGGCTGTATTTGGCT
GGTGGCTTGGCTGGCCTGGAAGGTCAAGAAGACTTCATTC
GTATGTCTGGCACTCCACTGTGTTACCTCTCTCCCTCCAT
GTGGCTTGAACTTGGTCATGTGATGGTTGGATTTCTAACA
TGATGGTATGTTTTCAAGAGGGAGCACTACAAATGGCAAA
GGCTTGCAAGAAGCTGTGGATCTCTTAATACTCAGTCTCA
GAAGTTACACAATGTCACTTCCACTATGTTCTTTTAGTCA
AAACTGGTCACAGGGCCAGCCCAGAATCAAGGGGAGGGGC
TCAATGATTAGAGTAGTACAGGTTTTGTGGGGTACTTCTA
GTGGCTGTGTGATGTAGTGAAACAATCCTAGGCTTTAGAG
GCAGGAAACCTGGTTCAAATCTTGTCTCCCTCACTTACTA
GGTGTCACATCACTTAGCTTCTCTGGAGGTGAGGATAAAG
GCATCACCTCCTTAACAGAGTTATTGTGAGTCTCAAGTGA
GCTCATACATTTTAAAGTGCTCTACAAAGGCCAGTTGTCA
TTAGTGGCAGAGCCACAACTAGATACTGGTCCAGACATCT
AGCCCACACCCTTCCCTTCACTCCACAATAAATACAGTCA
TTGAGGGCCAGTGGACACAGGCCTCCCTGTCTGCTTAGGG
ACTCTTTCTCATCCTAAATAGATGCAGGTCATGACACTCC
CATTATGTGACTAAACAGGTCTTGTGTTTCTGTTGCTGAG
GATAGGGAGTAGGGTTGCCAGGAAAGAGTGGAGAATTTTT
TAGGGGGGGTGTGTGTCTGATTTAAATCCAGGTGGGAAAT
AAGAGGAAGAAGAAATATTTCTTTTCAAAATGCTTTAAAC
TAACAATGCCCCCACCCCATAGGAGCAGCACAGAAGAAAC
CCTCACCCCATAGCCAAAGCAGGTTTGCCTAAGACTGTGG
CTACTGGGAGCCCTGCTGGCCAAGTGTTGCCATTTCAAGG
GGTAACAAGCAGATCTGCCCCCAAAACAGTGAGTTGTGCA
TCCTTATCACAGAGGGTGGCTAAGTGGCTATTTCTTTCCC
AGCTGGTCTCCCTGCTTCCCCTGTAGTCTATTCTCCACAC
AGCAGTCAGTTATGTTTTAAATCTTCAGACAGAACTCTCC
AGCGGCCCCTTATCCTGTTGGGGTGGAAGCCCAAGTCCTC
GGCTATGAAGCTGTGCTGGGCCCGGCCCCTCACTCCCTCT
CAGACTTGGCTCCTTGCTCCTCGTGGAACAGGCCAGGCTT
TGGGCTTTGCATAGGCTGTTCCCTCCAACTAGAACATTCT
TCCTCCAGATATGTGTGGCTCACCCCCTCACCTCCTTCAA
GTCTTTGCTCAGATTTCACCTTCTCAACAAGGCCTGTTGC
GACCAACCCACTTAGAATTGCAGCCCTCAACTCACTGTGT
TGATCATCTTTCTCTCTTCACTAGAACATAAGCTCTATGA
GGGCAGGTAGTCTTGTCTGTTTGTTCAAGGATAATATATC
CCGAGTATCTAGAGCAGCGGTCTCCAACCTTTTTGGCACC
AGGGACCAGTTTCATGGAAGACAATTTTTCCACAGATGGT
GGAGGGGGGATGATTAGGGGAGTAGGCAGAGCTCTATGGC
CTGGTCTCAACACGGTACCAGTCCACAGACTGGGGGTTGG
GGACCACAGATGTAGAGCAGTTGCTGGTCCATAGTGTCCC
TTGGAGTTCTTTGGGCTATTTCCAGTTTTTCCCTTTCTGG
GCATATGGTTGAACTGTACTTTCCCTACCCCTCTGGAATG
GCCATGTGATTTGTTTTGGCTCCTGAAACATGAATAAAAG
TAATGTGCTATGTCCAGAAGGAACATTTAAGAGCCAATGT
GTGACTTGCTACAGTTCCCCCTTCACCCTGTTGTGGTGGT
CCGTGATACATACCACCCAGGGGTCACAGGGCTTTGTCAA
CCCTCATCCCTCAGTGAGGACCAGGCAGGACAGAGTCCTG
AGATGGACAGGGAGCATTGGCAAGAAAGGAGCCTTGTTTT
TTTCAGTCACTGAGATAGTGGGGATGTTTGTTACCGCAGA
ATAGCCTAGCTAATCTTGACTGATCCAGTAGGCTCTCAAT
AAATATTTGCTAAATAATTGTCAATGAATCCTTTTGTAGT
CTTCATAAAGCCCTGAGTTAAAGAACCCTACTCTAGGTAT
TGATGTACATATCATATATAATACATATGATTATTACCTT
TTGAGTGCCAAGCACTTAAAAGTTTGCAAAGCACAGATCT
AAGCATTTTACATGTACTTACCCATTTAATTCTCTCACTA
ACCCTATTACTTAAGTGCTATTATTATTCCCATTTTTCAA
ATGAGAACACTGAGGCCCAGAGAGGTTGAGGGGTTAATGT
CAGACCCGCTGGACTCCACCTGACTTTTAATCAGCATTCT
GGAGCTCACAGTAGGTGAACCCAGGGAAGCAGCTTCCAAC
AGGCCACATCAGGGTATGCTGCCTAGCAGCCGGACACCTG
CAGTCATCACGTGCTCAGCCACTGGTGTGAAGTCTCTGGG
TAGAGAGCAAGTGGGATGTGTGTTCGGTGGCCGGGAGAGG
GGTAGGCAACTTGCTAACCTGCCAAGCTGGGTGATGGGTC
ACCAGGATGACTCCATGTCTGGTTAACATCTCAGGATGTT
TTAAGTGGTTTGGCTGCCAGTAAAATTCCCCAAAATGTGC
TTTGGGGAAAAACACCCAATCAGCGCAAAAAAAACCCCAA
AAACTCAACCCCCTCCCTTGCCTTTTAATTTTCAAATCCC
TGTGTATTCTTTGGGAAAATTCAATCCATATGTGTCTCAG
TCTTCCATACATTGAAATGTTTCCTAGGGAGTATTTGACT
TCCAAAAACCTCAGAACCTTCCCCCACTTTCCTCTCCCTG
TCTTCTGCATTACCCCATCTCTCCCAACACTTCAGAAACA
GGAATTCACATCCTGGCAAAAGCAAACCTCGTGAGAGACA
CTAAGGCTGTACTCTGAGAAGCCTGGATGGGCCTGAGCCA
CCAAGATGCCCAAAGGAGTGCCCTCCGAGTCGCATCCCAG
GCCAGACAGTCCAGAAGTCCCTGTCCAGCCCATGTGCATC
CCACTCCCTGCGCTTTGCTTTTGGAATAATGGACGCAGCT
TGTGGGACCTCACTGTCTCTTACACACTTGCAGTCAGGAT
AGCCACACAGTGCAAAGGCGTGTATGAAACCAGATGGGGA
GCCACATTTTGTTGGGGACCCGGAGCCTAAGCCTGTGAGA
GTCTCATGATGGCTCTACCTACTCCTGATGGTGGCTCTAC
ATGAAGGGGAGAGTGTGCAGTGTGGCAGGTCTGAAGTGCG
GGCTGCTCGGGGGCTCAAGCCAAGCTCCAGGAGGTGGAAG
TAATAATAATTATTAATGCCTGACATTTATGTAGCACTTC
ATAGTTTTTAAAACACTGTCAGCAGCTTGATGTAGCCAGT
TTTTTGGAGCCAGAAAACTTGGATGTGGATTCTTTGTCCT
AGTGGTGCAGCCTGGGCAAATCATCTCATCTTTCTGAGCC
TCAATTTATTCTCCTGTGAAATGGGGACAATGACAATTCC
TGCCTCACAGGTTAGCTGTGAAAATGTCACTGAACACCCT
TTCAGGCTGTGAAGTGCCAACAGCTAACGGTGCTGGTGTG
CAGTTGATACTTCATCTCATTTGATGCTCAGGGCCTGACC
TGCTCAAGGATGACAGACAGATTTTTAGTTTTCCATACTT
TCTTTTTTCTGAAAAGGAAAACAGATAGTGTCCCTTTCTG
GCTTAACCTCCTGTCTTGAGTGCCCTCTGCTGCCAACAGT
ACGTGTGGGCCCAGGATCCCAGACACTGGGACCCATTTCT
AGGAGGGACCACGGAGCTTCCTGAGGGAGCTGTCTTCCTA
AGGGAAGACAGGGCAGAAAGCAGGGCTTGGGGGGTTTTCC
AAAGGAGGGGGTGGCTTCCAGTACCTCTGAGGAATCCTAG
CAGGAAGGCCAAGACACAAAAAGGATGGAGTGGTGTCCCT
GAGTGCTCAGCACCAAGGCGTGCCATCCGCAGCAGCCCTG
GGTCCCTCTGTGGACTCTGGGGAGTGCTCGGTGGTGACAC
CCTTGCAGGAAATGGGAGACAGATGTAGCAAGAGTGGGGC
CGGAGCCACAGTGCTGTCTTGACGTGCACTGAAATGACCC
CGTGGACTGTGAGAATTATAATAGCAGGTGGAAGCAGACA
GAGAAGCACAGCTTGTCCTGTGACCCTGTTAGGCTCACCT
CAGGGTCATGTGCATGGGATGTTGGAAAAGGCTCAAATCC
TCAGTGAGGCATATGAGGCATGACTGGGTCCCTGCCTGTC
CCTCCCCCTGAAGAATCGTGGTCCTGCCACCTCTAGCTCT
GTGCCTCTGCCCAGTCTGCTCCCTGGCCTGAATATCCTCC
TCCTGCACCCTTTCCACCCAGGGACACCTGCACCAACACA
TGGTACATGTGGGATAAAGCCTTCAAGCCTGAGCTCAGGC
TCCAGCCCTGCTGTTAGCCTTTTCTGACCTGCTTTGCTAA
AATGTCCCCTTCCCTCCTGGCCAACTTCCAACCCAGCACT
GACTATAATTGCCTCTTTCAAAGCAAGGACTGTGTCCAAT
TCCTTTTTTCTCCTCAGGGCCCAGCAGAATGCTTGATAAA
CATTGGTGGAAAGCATGTGTGAGAAATGAATTAGTAAGTG
GAGAGGATGAGGGACTCACCCAGGATCACCTGGTACTCAG
GCCAAGACCAAAACGCAAGTCTTCAGCATCAGCAGCATGT
CAGTGCTCCGTCCTTCCGCCTGCCTCCTGGGCTCCTGCAG
AGGGACAAAGGCCCTGCACGCACGGTCTCACAAGGCCTGT
TTCCAGCCAGCACACTCCTTCTGCCTGGGGTGGGCAGGGT
GGAAGGCACCCAGCATGCATCACCACAGCCAAGGCCTGTT
TGCTCATGCAGGGGCCTCTGCTTTGCAAGCTGCCCAGGCA
GCGCTGGTCACTCCTGGCTTTGATCCTGCTGAGTTCTCAC
GGTGCCTCCTTCTGAGAAGGAATGAAAGTCTAACAAAACC
GAGGAAGCCTCAGCCAGCCCATGCCACGCAGGCCTCCTGT
GGAGGTACCTCCAGGTGAGGTGTGTGTCTGCTGCACATTG
ACATCACCGGGGGAGCTTTGGAAACCACCCGCACCCAGGC
TTCCCCCTTGTCAATTATATCAGAATCTCTAGGGGTGGGA
CCCAGGCATCAGTATTTTTAAAACTCCCCAGGTGGCTGCA
GTGTGCAGCCACATGTGAAAGAGGTGATCTAGGGAACTTT
AAAGAAATACTCATGCCCCAGCCTCACCCCAAACTAATTA
AATTAGACTCTCTCTGGATGCCTGGGCATCGTTTTGTCTG
GCTTTGATGGGTCTCCAGGTGATCCGAATGTGCATATGGG
TGAGAACCACTGTCAAGCCCAAGGCCCTCATGGTGCCAAT
GAGGAATCTGCAGCCCAGCGATGTCAAGGCACTTGCCTGA
GGACATGTACTACACGGTGGGACCAGGACATAAGCCTAGC
TCCGGGACCCTGGGTCCTAATCAAGTGTTCTTCCTGTCAC
ACATGACACACACGAGGACTCCTCTAGCCATTCATTCCAC
AGCTTAGGTGTTGTGTTGGCACATTCAGTTGAGAGGTTGA
CTTTGACCAGAGAGCTTGCATGGGGCAACCACTCCCCTCC
CCTTGACCTTTACAAACCCAAAGGGCAAAACTCCGTGGGC
ACATGTTTAGAGTTCTTGTGACTCGGACACTGATACGGAT
GGTGATGGTAAAACACAAACTTGTATTGGGTACAACTCTG
GAAGAAAGAACCATACCCAGAGGAATTTTCTGGGCTGCAC
ACCCCCTGGGGAGCTGCCTGGGGTCTCAATGTCTCTTGTC
CTGATTCACAGCAGTCTTTCTGTCCCTCCCATCATGTGGT
TCAGTGGGAGCATTATGGGCTGGGACACAGGCTGCCTGGG
TTCCCTTCCAGCTCCACCAACACGAGGTGCTAGAAGCCAA
CGGCTGTTGAGTACTTGCCACGTGCAGGCACGGTACCGTC
AGATCCTTGACCTTTCCTAATATGCAGATGAATTAATACT
CAGGTGGGGATCATTACATGCCCATTTCACAGATAAAAAA
CTAAAGCTTGGGGAGATTAATAGCTTGCCCTGGGTCACCT
GGGTAGTAGGTGATGGCGCTGGGATCTAAACAGAGGCTGC
AAAGTCCATGCTTTCTCCCCTAAGGCATTCTGGCTCTAAG
CATGGGCCTCATCCAGACCGCTGTTGCCAACTCTAAACCC
TTCTTCATCTGTTAAAATCCTCCTCATCTTTTGAGACCTC
AGCGACTTGCTCCCTGCCCTTGTAACCCCCACCATAGCCT
GGATTGAGCCTGGTCTGTCTGTTCCACGGAATAGGGCACC
CAGGAGCTAGGAACCATCTCTCATTTGCCTCTTGACCCCT
GGGTACCCAGCCCATGGGAGGAGCCCAGAAAAATGTGGTG
GTTTCTGTGGCCACCAGGGCCCCTGGAGCCTGAATTCTCC
AACCCCATGAGGAGACACACCAGCTGTCAGGAGCCTGAGA
CCTTGCTCCACTCGGCCCCGTCCGAGACCTTATCTCCTAG
GGTCTCCTTTTCAATTTACGATGTCTCCTTCCCAGGAGGC
TTCTCTCAGATCCAAATATACAACCAGAGGAAGGTACCCA
CAAGCCGTGATCATCTTGACATGAGCTCACTTGGAATGGG
ACAGTGGACTGACACTTTTATTTTTATATGACATTCTTAT
TAATATAATTTTACAATAACATTAAAGGAATTAAAAAATA
TGCCAATGCATAATCCTATCTACTCCTCTTACGCAATTGT
TTTCATTTATCTGTGCCCCTTTCTAATCTTTAGCCAGAGA
AATACACACTTTTTTACTCATTTCTAATCACAGCGTTTAT
AAACAATTTTGTGTTCTGCTTATTTTGCTTAGAGCTAGCT
TATAAACACGTTTCCACACTCTTGTGTTCATTCTACTCCA
TTCTAACATCTGTAGAGTCTTCTATCACATTTTTTGTGCT
GTAGTTAAATTGTTCCCCAGTAGTTGAAGACTGAGGTCCA
TTTTATAAATGATTGCATGATGAACATCTTGTATGGACGT
TGTTCTTTTTTTCGGAATTGTTTGTTCAGGCGTGTTTTGG
AGGAGCTGCGGGACCGGGAGTGGGGGCCGGGCAGGGGCGG
GAGGTCGAGAAGGGGGAGGAAGAGCCACTTTGGTCTGCAG
GAGCCCGGCTCGCACAGCAGGCTTCCCCGCCACCCATCGA
CAGCCGAGCCACAGGCATCACTAGGAGTTTCCGCACTGTC
TCCAGCTCTGAAAACCTTCACCCTCTTCCCTGCCTGAATC
AGTAAAAGTTGACCATGAGGAAAGGATGTGCCTCAGCATC
CTATTTATTTAGAGCACGTGGATGCAGAACAGTGCATGTG
TCTACACGTGCTTGAAGAAGAGAGGAGAAGGGGACACGAA
CCACTCTTATTTTCCTGTGAGGGCTGGGGTGGGATGGAAT
GTAACAACAGGATGATACAGTGGTGCTAGCTTACACCTAT
GGAATAAGTACCGAGTGCGGGATACGAAGGGCTCATGCCA
AGGATCTCTTCGCACCTCCCGTGCAGTGAGTAGACATGGC
CCCCTTTCCAGGCGCTAGCTGGTGGTGATCGCAAGCTTAA
TCCACATATGTCTGACTCACTTCACTTCCAAACCCTCGTG
GGTAAGGAAGGCTGAACACGGCACCAGCTGTCATTTCCCA
ACAACTTCAGGAGGCAGCTGGAACTCCGGGGCCAACTCTA
GCCCGTACCCCAGCAGAGGCTGGAAGTGAGGCTGGGCTGG
CAGGTGGTGGCGAGGGGATGGCAAGATGATGGCGAGGTGG
CAGGCAGAGGCTCCGTGGAGAACTGAGGAGGGCAAAGGGC
GAAGTCTGTGCGAGGGTTTCCTCTATTCACATGCAAGAGG
AATATCGCACCCTTCCCAGCTGTAGCTGTCATTGTTAGGG
CACGTGTTCTGCCGCCATCCGTGTGAGAAGCTGCTGGAAG
GTAGGCACTGGGCCACCTTCTACCTTGGTCTTCAGAGGTA
ATGAGGACCCCACCACCGTGGGCTGCAAGGTGTGAGGGAG
CTGGGATCCCGGGGGGTGTGCAGTACCGGGAGGGGCACCA
GGAAGGGGAGAGAGGATGAGCTGAGGCTGGGAGAAGGGAG
AGAGCCGGGAGTGTGACAGGACCAGGGAGGAGACCGAGCT
CAGCAGGTCGGGTTCACACTGGGGAAAGGTGAGGGAGAGG
GCTGGAAACAGGGCCGCTGGATGAGCTTTTGGCTGGCGAG
TGATCCTTCTTCCAGCTCTGACTTTCTCTGGCTTGGAGCA
GAGAACAGAGATGGGGTTGACGGGGCTGATTACATTTGGC
ACTTGCTTGCATAAGGAAAGGGGAAAAAAACAACCCAACA
CTAGATTAGGTAAACAACCGAGATCCAAGTTGCCACGCTG
AGACCCTGAGTGAAAACAGGCTGCCTAGTGCCTGTGGCAA
CTCAAACAGCACTCCCAGATGCGCAGCGGCCTGCAGATGG
GCCGTGGGACAGCGGCAGTGGTGTCTTCTCTGCAGGTGGG
GCCTGGCCACTGCTTTGGCCAAGGCCAAGTCCTGGGGGCA
GGGGATGAGCAGGCCAGACTCACCCCACAGCACCACCAAA
ATGGCTGTGTGTGAGGTGGGAGGGGGACTTCTCTTTGCAA
ACCCTCCTCTATTCCTCACCTTTGCTGCCCCTCCAGGGGC
TCCAGAACCTACCAGGAGAATCCAGGAGGCAGAGACCATC
TTCTGGAATGGCCAGGGCTTGCTCCAGAAGCCTCTGTGGC
CTTGGTTCCAGGTCCCCAGCACTGCTGCCTTGTTCTCTAG
GGTCGGCAATTGGGGAAGTGGTCAGCCCCCTCTCTGAGTC
CCACCTCCTGGGCTGTTTGCTAATTTTGGTTGGAACTCTG
CTGCTAAGTAAAAACATCAGGGATTCCTGGCAAGGACTCA
CATAAAATGAGAATTAGAAAAGCAGAAGAGTCTCCAAGTC
TTCCCAAGCAGTGTAAGCAAACAGCCTACGCTGTTGACGG
CCTCTGGAGAACACCCCATGGCAACATACAGCCCCAAACC
ACCTGCCTGGAGTTGGGAGGCTTTCTCTGCTTGTGGTTCA
TGTTAGAAGTTCTAACCCATATCTCCAAGTAACTGTTGGA
TGTTTCTATCTGAATGGAAACACCTCAAACTCAACAGGTC
AAAACCAAACTCACCCCAGGCCCCTCACGTGTCTATGTCT
CTACTCTGTTCTCTCTCATGCGTGGCTGGAACCCCTTTCC
ACCCAGACCAGAACCACACACATGGGATGCACCTTTCTCC
CTCCTATCCAGACACCCAATAATCCCCGGCTCCACGTCTT
CCCCGCCACTTCTGCTGCTGCTACCTTGGTGCAAGGCGCT
CATTCTGGACTGTCTCAACCGACTCTTCAATAATCTTCTA
GCCTCTGTCCTGCCCATTCTGAAAACCAGCCTTGACCCAC
TACCAGAGGACTCCATCCAAAACACAAGGTTGATCATGTG
GCCCACCCCATTCCCTTAGAATGTACACAGGAGAAAGCTG
GGGAAAACCAAATCATTGTAGGGCAGTGTCCTTCTAAGAG
TGAGGTGGTGGCACAGTTTCTGTTGGTGAGGAAACAAATC
TCTGTCCAGCTCCCTTCCCCTGGCAGGAAGGGGTGCGGAG
AATAGGTGAAAGCTGACTCTGCGGCTTATTGTTTAGGCCA
GCGCAGAGAAAGTCTAGGTGGTTGAGAAGCTTCATACTGC
AAGAAAGGTATGGAAGCTACAAGGCACCATAAGTTTCCAA
CCATAAGTTGGAAAGAGTAGCTGGAACATATAATCTTAAA
TGGAAATATGTTTCTGTCTCTGTCACCACCAAGGCGGCAC
CCTTGCCTCCTCCCTTACCTGCCCCACATGCTCACATGCA
CCCCAAGCACCCACATGTGGTCTTTAATATCATTCTCCAT
TAAAAGGAATGAGGATTATTTGGAGGACAACTGATTCCAT
GTCTTGAAGCAGGAAAAAAATCAGGATAGGTCTGGAACAT
CTTGTTGTTGCCAGAAAGTCAGAATGCTTTCATGAAGTCA
GGGGCAACGCTGCAAGGACAAAGGAGCCAAACCACGGGAG
CCCTTGGGCCAAGCCTTGGCAATTTGGGCATTAATTGGAA
CAGGTTTAGCCAAAGAAAGACTGTGGATTCATTACACTAC
TTAAAAGGAGGGTGGATATAATGGGACACAAATGGTTCAT
TTGTATTGATTTTAATAAGTAGGGCGTTTCATATAAGCAA
GTCTTTAGTTTTTTCCATTAATTACATATCTGTTTGTGAT
GGATAGATAGGTACTTGTCTCTGTGTAAGCAGGAAAGAGT
AAATGCAGGGAATTCTGAGTCAGCCACTTTGTTGGGGGGA
AAGTAGTCATGTCCCAGGACAGGGCTGTCAGCCAAGTAAA
GGAGGGTCCCCCATATGTTCCTCAATGGCCCTAGAGAGGA
GCATTACCTACACAGACTCGACACCTCCTCCCTAAGGTGA
TGGGCCTTCAAGATGGCCCTGCTGAGTTATAATACAGCAC
CGACAAAGACACACGTGGCTGTAGTGATGCTAATAGCCCA
GGTCACCACTACATCCTGGTAACAGGGCAGGGGTCATGCA
GTGCGGGCCACGTGAGGTGTGGGCTCACCTCATTCCAGGG
GGAAAGTTCAGTGTTGCAAAACCCAAACACCCCCCTGAAA
GGTGTGGACTTAAAAAGCCTTATTGAAGTAACCAATAAAG
TTTAATTATGAAAAGGAAGCTCCCCCATTTGAATCTCCTT
GGACTTTACAACCCAGCCTCATCCTGGCCCAGAATCTACT
GCTCAACCACCCAGACTCTGCAACCCCAGCAGTTTGAGGT
GGTTCTTTTTCTTCTTCTTCTGGTCTGGTAAGATTGTTAA
AAGCCTTAGGAAGGTAAAAATAGTATTTGGTAAAATCACC
GAAATCCTAGGAAGGTGTCAAAATTGGCACCCGAGGAAGG
TGTGGAATTTAGGATGAGAAACAAAGTGAAATTCACTGTA
TTAGCACTTTTCTAACAGGTTTTGGTGTAAGGGTATTAAA
CAGCTTTGGAATCATGATATTTTTTGAATTTTGTATACTT
AATACACTTAGAGTATTTAAGAGGAGCTGCTGTTTATGAA
TTTAATTAAATGTTTGGAGGTGTTTGTTCAAGTTTGCAAT
CAATGTTAAATGTTCGTGAAAATCCAATTTGCTAAATTCA
TGAATTTTTTTAATGGACTTAATTTTTTTGAGCAGTTTTA
GGTTCACAGCAAAATTGAGCAGAAAGTACAGAGAGTGCCC
ACATACACCCTGTGCCAATACATGCACAACGTCCCCCACT
GTCAACTTTCCAAATCACAGGGGTACCTATATTAACACGT
CATTATCACCCAGAGTCCACAGTTTGCATTAGGGCTGACT
CTCGGTGTCATACATTCTATGGGTTTGGACAAATGTATAA
TGACATGTAGCCACCATTATAGTATCATCCAGAGGAGCTT
CACTGCTCTAAAAATGCCCTCTGCTCTGCCTATTCATCCC
TCCCTCCCCCCAGTCCCTGGCAACCATTGATCTTTTCATT
GTCTCCATATTTTGCTTTTTCCAGAATGTCATATAGTTTG
AATCATATAGCATATAGTAGCCTTTTCAGATTGGTTTCTA
TCACTCAGTAGGATGCATTTAAGGTTCTTCCATGTTTTTT
CATGGCTTCATAGCTCATTTCTTTTTAGTGCTGAATAATG
TTCCATTGTTTGGATATGTCATAGTTTATTTATCCATTCA
CTTACTGAAGGACTTCTTGGTGGCTTCCAAGTTTTGGCAA
TGATGAACAAGCTGCTTTGGACATCTGCGTGGAGGTTTTT
GTGTGGACATAAAATTTCAATTCATTTGGGTAAATACCAA
GAAGCATGATTGCTGGGTCATATGGTAAGAGTATGTTTAG
GTTTTTTCTTTTCCCCCCGAGATAGGATCTGGCTCTGTCT
CCCAGGCTACAGTGCAGTAGCATCATCATAGCTCACTGCA
ACCTCAAACTTCTGGGCTTGAGCAATCCTCCTGCCTCAGC
CTCCCAGTTAGCTGGGACTACAGGTGCACCCATGCCCAGC
TAATTTTTTCTATTTTTTGTAGAGAAAGGGTCTTGCTTTT
GCCCAGGCTGGTCTCCAATTCCTGGCCTCAAGCGATCCTC
CCTCCTTGGCCTCCTAAAGTGCTAGGATTACAGGCGTGAG
CCACCGTGCCTTGCCAATATGTTTAGTTTTACAAGAAATT
GCCACATTGTCTTCCAACGTGGCTGTACCATATTGCAGTT
CCACCAGCAATGAAGGAGAGCTCCTGTTGCTCCACATCCT
TGCCAGCATTTGGGCCATTCTAATAGGTTGTAGTGGTATC
TAGTTTTATTATAAATATGTTTGACTTATTAGCTATGTTA
GTAGTATGTGAATAGTTAGATAAATATTGATAATTTAAGG
AGCGATAATTGTTATAAATTCATAAGATTAATAACTGGGC
ATTAAACCAGGTACAAATAGTTGGTATTCTACTCCGTGCC
CAGAAGCCCTTCACATCTGAAATAACCATTAGGGCCTTGA
ATATGGACCGAGCAGCACAGGACTGGGTGAGGGTGGCTAG
AGAGGGCCAGATTTCTCTCTATGATAGACTAGAAGTATTT
TTGGGGGAGTGTTGAGGGCAAGGGAGCCAATCAAGGTTGG
AGAGAGTGGAGGACAAAGCAATATGGCAGGAGGCCAAAGC
CCAGGGTGGTGGAGATGGCTAAGGAAATTTAAGCATACAG
TGGTTTATATTTCATTTGATGTGATTAGCATTCCTGTGAT
GTGAACCTTCTCCATTTTGATAAGTTGGCTACACTATAAA
TGCCTATGTGAATGTTTTCTGTGCAACTGCAGGAAAAATG
TCCATACCTGCATCCATGAGGGACAGAGAGAAGGAACAGC
CACAGGCAGGGGGAGGTGAGTGAGACCAAGGGATTTGTGG
CAGCAGCCTGAAGTCACTTATTGTGGTCGTCTCCCTCCAA
GGACTGTGTAGGAATTCTGTGACAGGGAAGTGGGAGGAAG
GATAATATCTGGCATGTGGCAGATGCATAACCTGTCAGGG
CTGGCCCTTATCAGCTCGCAAGCTGATTGTTAAATTTTCA
GGTTTTGTGAGCTGGATATCAAACTGTTGGTAGATTGAAA
ACCACCATGGTGGGAGGTATTTACACCATGGAAATTGGCA
CAAACATTGCAAATCGGCAACCCATCCCCCCAACCCCTAC
CCACAGCCACTTGTCAAACATTTATCAGGACTCACCGCAT
GTGCAGCCATTTCTGGTCTGGCTCCCGTCCTCCTTCCAGG
CTCCTCTCCTGTCACATCCTGTTTTCACACCCCAGAAATG
CCAGAGGAGTCACGCTTTCTATGTCCTGGCCTTCTGCACA
GGCTTCCCCCCTTTTCCTGGCTCCTTTCCATGTTTTAAGA
TTCCATTCAAATGTCACCTCCTGGGGAAAGACCCAACTCC
AACTCTGGGGCTTCTGCCAGCACAGAGAGTGCCTTGCATA
CATTAGGGAAAGGTGTGCGACCCTGCGGGACCCTCCCCCT
GGGGCTCCCCTCCCATCCTCGCCCCTAGAGTTCGAGGCCC
TTGAGGTGGGCCTGCGAATTCACTCATTTCTGAATCAGAA
GAGCCTGGTGTGGGCTGGGCCCTCTCTCAGCTGCAGAACT
GATCTCTCCAGGGGGGTTTAGTGCTTCAGGGACAGTTGTG
GTGGCACCGAGTGGCGGGTGATGCCTTCTTTGAAATTAGA
GAGAAAACTCTGCAGAGCTTTCCTGGATGAGGTGAAGTGA
GGGCCAGCAAAAGAGGGGCCTGCTCACGACAAGGAGCGAC
AGGGAGCGAAAGAGAAGAGCCCCTCGTGCACTGAGGCCTG
GAGCTTCACTGGCCGCCCCTGTTGGGGAGGAGGGACCAAG
CCGCAACCTGGAGCTCGTCCCCCCAGCTCTGGGCAGGCTC
CGAGGCAGCAGTGCCCCAGGCCAAGGCCTCAGCTGCCCGC
TGTCTCTGCCGCTGCTCCTGGCCAGAGCCACTTTCCGACT
TGTCAGCAGGACTGGGAATGGTGACTTGAATGAAAAATTC
AGACTACAGGGAGAATGTGTAGGACCGCAGAAAGAAGGGC
TGCTATCGGGGCTGTCTTTGGGGAAGGCTCTCTCTTCCCC
AAAGACAGCGCTGTCCCGGGACGTTTAAAACTTACTTCTG
CCCTCAGCACCATCCATTCTCGCTGGGGAAGCGGGGGTAT
AAGAAGAAGAGGAAAATGGGACGATGCCAGCTAAGTCAGG
AACCTGCATGAAATAGAGCCGCCCCCGCACACTCTGTGCC
CTCTTGTTCACCAGGGACCGCCAGCGACTGGGGGCTGGGG
GGAGCTGCCAGCGAATGTTCCCTGACACCCTGTTGCTTAC
TCATAGCAGTGCCCCATCACAAATCCTATTTTACTTTAGA
ATTCTAAGTGTCACTTAAAAATCCTTATCCACAATTATTT
TCGAATGCACAAGCCAGTCTTCCTGCTGGTGGTGGGACAT
TTCCCCCATCCCAGCAGGAGAGTGCTTTGGAATGAAGAGG
GAGGCTGGGAACCAAGATGCATGAGCCACCCATGCCCCAC
ATGGCCGGCCGAGAGAGAAGTCTTGCCCAGGTGTCTGTCT
TGACCCTGGGCTTTCTGGATGGGATGTGCACTTCAGCTGC
CTCACCTCTCTGGTTTCAGATTTTCCTGAGAGTGGCCAAG
CTTTCTTTGCCTGGAAAGCTGAGCACCTGTTTCTCCTGAG
CCTCTGGTGCACAAGCAAGCCTGCCACTGCCGATGTCACC
ACTGCTGTCCTGGGAACCACTCCAGGGTGGTTGACTTGGT
ACCTTGCAGAAACCCTTTTGCTCAAAAAATCCACCTTTGA
GCCAGGTGTGCCTGCCAGGAGAGACCTGAGAATGTGCAAT
TCCTTAGCAGCTTTGCTAAGCAACTAGATGGTTTAATAGG
ATCATGTGGAACTTCTTGTTATTTTTGTCATTCTGACCTG
AGAAACTGAAGCATGACATGTTTTCTTGTGTCTTCTTCCC
CCCTCTTTTACTTATGACTAAAATAGGTGCTAAAATAGGC
CACAGACCTGCCGCCTCCATCTAAACAAGCTGTGCCTCTA
AGCAAAAAGATGAAACTCCCTTTGTGACTTGTGGACATGG
TGTCACCCTCTGGTGCTTATTGTGCTTTGACATAAATTAC
AACCCTGCAAACAGCTACTGGGTGCTTCCCAAGGCCAGGT
ATTGCGCTAAGCAATGTATAGGCACCATCTCATTTAATTG
TCTCGATAACCTTGTGAGGAAGGGAAGTATTATTACTATT
ATTGCCATTTTTCAGGTGAGAAAAGTGAGGCTCAGAAAGT
TATGAAGCTCATAAGTGGTGGAGTTGGGATTTAAACTCAA
ATTTTTCAGACTGGGCGTACCCTACTGCCTTCCTGTGACT
TGTAAATTCAGCCTGATTTATCAACTTTCAGAGCCTAACT
TTGACTAGTCTTTGGACAACAGACAAACTTTATAATACCA
GTCCCCTTTTGAGAAAGTAGAAAATGCCATCCCTAGAAAA
TCTCTATCAACACATTATTAAAAGGTAAAATTAATGTTGA
GTTTACCAGCTATTGACAGGCACTGAACATGTTCTGCTGT
GTTTTCTTTCTACAACCTGTGTTTTCCCACCTCCACATTG
TGCCTGGTAAGTATCATGTTGAACCATCTGAAATCGATGT
TGTTGTAGGTCAAAACCAGTAAAATATCAGCAATTTCATG
CAACTCAACCTAATAAGAGACATTCCAACTTGAAAATTCT
TTACTATCTTTATTGCTCCATCTCCCCCACCCCCAACCAA
CAATCCTTCTTGTCCAAATTTTACCCTCACTTCAAGTTCC
AGCTTAAATAATGCCACCTCCTCCAAGAAGCTTTTGCTAA
ATTCCCCACTGGAAACAATCTTTCCTGAACTCCCCTGGCA
CTTTATTTATACCTCTTGTCACCATCTTCTGGGCATATTG
GTTATTTGTGTACATGTGTACATGCTTTGGTCTGATCAAG
GAGCCATGTCTGATTTACCCCTATCTGACTAGCTCTTAGC
ACAATATATGCCAGGTGCTGGTTAAGATTTTATTGAGCTC
AGCTGTGTGACTTTCTGCTTCTTGTGGTGGCAGTGTCTAT
CTAGGAATTCACACTCTAGCTTGTAGGATAATCTGGGGGT
GGGGGGTACAGCAGTCCCCTCAGCCCCTCCCACCCCCACC
CCTACCCCCACCCCTGCATACTCCCGGGAAGGGGTGGTGA
AGATGTACTTCTGGCCCTGCCAGGGTGGAGAGGGGTCCAG
GAGCCCTATCTAGGTGAGAGTGAACAAAAGGATCTGGTGA
AGATGATTCCAAATGTGCCAGGGACAGAGCCCTTTTAATG
CCATCCGACCCCAGAGAAACACCTCCCAGATTCGGCTTGA
TTGGCAGAGCCATGAGCCACAGTTTCGGCCATTGCCTCAT
GTATGGTCTTGGGACATGGACTGCTGGCCAACAAGTCAGA
AGGCAGGTGGCTTTGCATTTCCCCCACCGACTACGTTCTG
GAAAGGATCCCCTGGCAGCACTTCCCTCCCAGGCTTGATT
AAAGTGGAAGGGATTAGTGAATTTATATTTCCTCCAGAGA
GGTGGCACCCATACCTGCTGAGTCTGCTGCCCGTCCTGGC
GGCGGTGATGGTAGGAGACTGCGTTCCCCGCCTAGCTCGT
CTCAGACCACACAGAGCTGCAGTTTCCACTTCGTGTCTCC
TGGTTTGAAAGCGTGACTGGAAAGGGGGGAAGGCAGGATT
CTAAGTGGCTGACAATCTCCATCTCTTTGTGGGCAACTAC
CCAGGCGGGGACTCTGGATCCAGCCCCGTGGAGCCAGCAC
GTGGGAAAACGAGGCCAGGGGAGAAGCACAGGTGGTGCCT
CGGGGCTACTGGGCCCCAGACCCCAGCTGTGTGCCTTGGG
TGGCACCTCACCTGGTCACTCTGCACCTCACTGTCACCAC
CTCCCCTCTCTCCCAAGATCGCCCAGGCGCAAGTGAGCAT
GCAAATGGTACTGGTAATACCTCTGAAAACAATTCTGGGG
GCACAAAATCTAACCCTAAACACACATAAAAGTACTTAAA
AAATCATAAAAAGCTGTATGAATGTAAAGACTCAATATCA
CCCATTCACTCCTTGACTCACTTACTGAATGCCTGGGAAA
TGCTAGGCACCGTGGGTGGTGCTGGGCACAAAGATGACAG
CTCCCAATCCTCAAGGAGGCCAAACAGCAGTGAGGAGACA
GACAAAAAGGCCAGAAGAAGAACCAATTCGAGGTGGAGAG
CCTGGCTCGAAAGCACATGGGAGCACGAAAGAGACGGGGC
ACTGAGGAGCGGGTAAAGTGAAGGCTCGTTGGAGGAGGCC
CTATGGGAAACTTGTGTGGCAGCAGCTAACCAGGGGGACA
GTTAGATGGGGAGGGAAAGGGCACCCCACACCCGGGAGCA
GCACAGGCAAAGGCTGTGAGTCAGGGAGACAGTGACACAA
TTGGGAACCTCAGTGGCTGCACAGAGTGGGTGGGAAGGGT
TCATGGGCCATGAGATCAGAGACTGTGAAGGTGAGCAGGG
TTGGCCACGCAGGGCCCTGTGAGTTGTGCAAACTGCTGGG
AGTATGGTCTGGAAATACGAGGCCACTGAAGGGTTTCCTG
GTGAGGACCTGGTGCCACTTCAGAACTGGGGCTGCAGGAG
GAAAATCAGGTTAGGGAGCTAGATGGGAGCTCTGTTTTGG
GTATCCTGAACTTCTTTCAAGTGGGAAATAGCTTTTTCCC
CCCTTTATACCATTAATTTGTTTCATTGCAATTTGCTTTG
TTGCAAAAAGAAAATCAAGACACACAAAAGTATATATAAG
TGAATAAAAATTCCTCTAAATAGTCAATTAACATATTGGT
GAATGTTCTTCCGAATCTTTTTTCTAAGCATATATAATTT
TTAAAAAGCATAATTAGGAACAGGGTATGACACTTTAAAA
AACTTGTGGTGCTCAACCATACCCCCAGATCAATACAATC
AGAATCTCTGGGGTTTGGGGACCAGGCATCAGTGTTTTCA
AAGCTTCCGGGACGGCTCTATGTGCAGTCAGGGTGCAACA
GTGCAAGAAAGGAGAGTGCAGGCAGCCTCTGTGTGAATTC
CATGCTGTTCCTGAAGCCATCAGAAGGAATCAAAATCTTT
GCAATAGCAAGAGTCAGTGACCACAGGGCACTTTAGACTT
CTACCCGACAGAATCAGACTAAATTCATGATTCAAAGAAC
TGAGGAAACGACAGTAATTTTAGATATTCTGCTAAGCCCG
ATGGGGGCTTTGCCTTGGGTGAGGAGCCCCTTCAGGGGTC
GAGTTATTACATTGACGCCTCAAGACTCGGGCTTTCTCCT
GGCCATCGGAGTTGAGGAAGCTGTTCATCTCTTAGCAAGG
TTAGCTTCAGGTAATACCAAGAAAAGGGATTATAAACTCT
TGGAATCGGCATTCGCCTCCTTAGAGAAAGAAAAGAAGGT
GAGGGGGAAAAGAGCGCCTCTGGTTCCCATCGGAGCTTCG
AGTCCAAGAATTGTAAACATGTACAGGCTGCCAGATCTCA
CTCTAAATATATTCCAGTGATCTCATGTTTTCATATGCAG
TGGAATAAAAAGAGGCATTTTTATTCAACTTGGATGACAG
CATCTCGAGATTTTATGGGAGTGTTGTAGAATTATTAGTT
AAATCAAGAGCTGCAAGTCAATATTTCAGCCATTTGAAGT
CACCACAACAGGCACCCTCCTGTCATTAAATACACTGAAT
GACAATTATCTTGTCATTGCAAGTTGGACCCTCAAATGTG
TTCCCGGACATCAGCGGTAAAACCCCCGCCCCCACGGGGA
AAAGTCTCCAATCAAAGAACCTCTAAGGACAGCCAAGCGA
GGCTTTGGAGAGAGCGGCGCATATTTCGAGGTGATTAACA
TTTCGGTTTCAGCCTCCTCATCTGCAAGGGCTTCATCTGT
TACTCGTTTTCTCTTTGGCCAAAGAGACCACATCGAATGT
CCCGAAGGAGAAGGCTGGAAATTTTTCAGAAAGCCCTTTC
AGGAGAAGCCCAGTGAGAGGGCAAGTGAAGCTTCATTCCT
TTTATGGCCAGATATCACAGGGAGAGAGAGCCTGCGTGGA
GAGAGCCAGCTAGCTTATCTCGGCTCCCGGGCTGCGCTCC
TCAACCCTGAGCTGAATAAAGAGCTGATCCTAAGACCAAG
GATGCGTTCAGTGACCTATGGGGTGACAGGAGGGTCCAGC
ACCCCACCTCCCCCCACCCCTGGAGCTCGCTTTCACCCTC
CTGTGGAGTCTTCAGCCCAGCCCTGCGTGTGCATAAATCA
AGCAGCAGGGTAGCTCAGAAATATGACGAATACCTTGGCT
GGCTCCTGCTTGAGAAGACAAGGGGGGAGGAGAGGGATTC
TAAAGTAACCAGGCCTTGGCTGGAAATGCAGCCAGAATTT
AGTGTTCCTGGAGCTGGCCCCAGCTGCTCAGACAGAAGCT
GCCAGGGGAGTCTTCCCTGGGGGCAGCCCCAGCTCTCCAC
GCTCCGGAGGAGAAAAAAGCTTTGGTGTCTGTCAAGAACA
TTATTTAAAAATTCTTGGACAGTTCTAAGCCCTTGCTGCA
AGCGTGGAGACAGGGGGTTGGGGGATGCTTTGCCTGGGCT
GGGCTGGCCCTTGGGTGTAGCCTCAGGTTTGAATGCTGCT
GTTTTCATAGAGTTCTCCCCGAGGTGGGTGTGTGATGCTG
GTGTGTGTTCGTGTCCGCCCACATGTTTGTGCTTGTGCAT
ACGTGTGCACATGTGTAGGGGGCTGGTGAGTCAAGAAAGC
CCACCTGAGGACACAGTTCTAAGTATATCGCCAGCCTTCA
GGTTGGGCCTGCTCAATGCAGGGGTTGTTAGTGTCTCCCC
TTCTCTGTTTCCTAGTTTAACCAGCTGCCCATGTCTCTGG
TCCTTCAGTTCATTCTTTTCAGCGGGTCAGGACCCTGCTG
GAATGACTCTTGAAGAGCCTGCTCTGCCTTCTGACCAGGG
ACTCCCAGTAGGTAAAGCTGGGGCCCCTGAGTGGTACCCT
CCTGTCCCTCTGTCTGCCAGGCCACTGCAGGGGCCTGAGT
GTCCCAGCTCTTCCGCCAGGTGCCACAGAGCCATATCTGC
ACAGGGCACCAGTTCAGGCTTCAGGGAGCTTCAGTCTAGA
GATCCTTTTGGTTTGGTTTTGTTGTTGAGCGTCATGAAGA
CATTATTCCACTTGCCACAGACAAGAGATTCTCGGAGGCA
CTTGCACACAGCAGGGGGCCTGCAGCCATGCTTCTTTTGA
GCAGAGCTCTGGTAGGGATCAGGCCTCAGACGTGACCAGC
TCTGAGCACATGTGTATCAGAGGCTCAGAAGGGTTGCCGC
CTTAAAAAAATGTTAATCATGTTAAAATATTCACTGCCCT
CTCCAAAACTTCCTCAGCACTTAAAAGCATTTTTTACTGA
TTTTTTTTTTTTTTTTTAAGGGAAGAAGCAGTGTGGGGAC
TCTCATTGCAAGGAGACAGAATATTATCACCACCCCTCCC
CTCCACTCCCCCATGCTCCCCTCCTGACCACGGTCTCCAT
CTTCCAAGCTGGCTGGCACAGCAATTAGCTCTCCTCAGGG
CAGGGGTAGATCACCAACTCAGGCCTCTGTCCAGGGGTTT
CCTGTCACCAAAATCACACTAATGCAAATCCATTTTTCAT
TAGGAGAAAATAAAACTCACAAGTGACATCAACTGAAAAA
TGTTCTTTGAGAGCAAGTTATTTCCATCTGAAGCTAAGCA
CATGACAGCTGGTGACTTTTAATGGAAAGTAAAATTTGCT
GGGCTGAATTACTATTAAACCACTTGAGAATTCATGTTTT
TAATTTTCCTTTTTGGAGAAAGGCAGTGCTTTGGAGGCCA
GCAGAGCTGAAGAGGAATGGAAAGGTCTGGTCTTGTCTCT
AATTGCGGCCTTAGAAGACCCTGGAAAATCCTCAGTGAAA
TCATGTCCCAATATCTAGGTACATTAATTTTCTTTACCCT
GTACTTGAAACTCATTTAATAAGCTGGTTAGAAAGCAAAC
TCTCTGTCCCACCATTCATTTGGGCCCTATACCAAAATAG
TTGTATGTGTACTGAAAACTTTCTAACTTTTCCCTACTTA
ATAGAAAATGCCTGGTATAAAAGAACCTGGTGGGTATTTG
CTATGGATTGACCATGTACCCCCATTCATATGCCAAAGCC
CTAACCCCCCAATGTGATCGTGTTAGGGGGTGAGGCGTTT
GTCACTTAATCAAGTTTAGATAAGGTTATGAGGGTGGGAA
TTCCATTACTGGATTAGTGTCCTTATAAGAAGAGGAGGAG
ACCAGAGCTCGCTCTCCCCACCAAGTGAGGACACAGGGAA
AAGACGGCTATCTGCAAGCCAGGAAGAGAGCCCTTACCAG
GACAGAATCTGCTGGTGTCTTGATCTTGGGCTTTCCATCC
CCCAGGACTGAGAAATGAATGTTCATTGTTTAAGCCACCC
AGTCTTTGTTATGGCAGCACAAAGCTAACGGAGTATTCAA
GTAGGCTAGAAGGTGCTCTGTTACCATGAGCTCCAGGGGA
TGAGCTATCCATATACTTGAGCCGAGTCAGACACGAAAGA
GGAATGGTGTGAGCCTAGCTTTTTTGTGCAGTCTGTTTCA
GGTCAACATAAATTCAGTTTCTCTTTTCTTCCAGAATCTT
CAAGCACTTCTAGAATGAGTAACATATTTGTTGGCAATAG
AAAGCCTTTCCAAAACTGGGGGACAAGGTTGAAGGGTATC
AGGCTTCGAAGGGGAAGCTATAAGAATCTCCACAATATAA
TCGAGATTAAGCACCTGCAGATGCAACCAACCCTTGGGGA
GGTTTTGCAAATGCATTGCTGAGAATTTCATGGTTTGCTA
CATCAAGATTAATAGCCCAAAGTTTATTGGAAGATTAAAT
TATATAAAGCAATGACAAAATAAGTTGTTATTAATAAGTT
GTCAAATAATAAGCCATGTTATTTGAGGAGAATTAAAGTG
GGTAGGCATGAAAGATCCTGTAAAGAACCTAGGAAAAGGG
AGCTGAGGAATGGGAATCTAGCTGGTGTTTATGCAGGAGT
GTCAAGGGAATGGTGGTGAAGGCATTCCAGACCATACCAC
AATTTGAGCCACGCACCCCTCAATGCCTTTGCTCTGATTC
CTGCCTAAGAAGCAATTTCTAAATGCTAATTCAGTTTCTG
TGGTGCACAGCAGAAAGTGGTGCCCTGTATAGTAATTAGA
AAGGCATGTCCCTCATTGTACGTTAGTTCACCTGGCACTC
TGGTTTTCCCATCAGTCTACCGTGGGAGTTTGTTTGGCAA
AAGTCCATTCCTTGGGGCCTGGTACCCCTTGTGTGGACAG
ATTACGTGGGGTTTCTGACACTTGAAAGTTAAGGGCCAGA
GCTGGACCCAGACCTGTACCAAGGCACAGATGCCCTTTGA
CCCTCAGTTTGATTGGGCAGCCAGCCATGGAACATCATAA
CCTGGCAACTCCACACTACAGCTGCCTCGGCTCCCACTTG
CTGATGAATTACTTTGTGTATATTTTGTCTCACTTACACA
ACTCCTTCCTCTCACTCCTCCCTCAGATTGTGAGATTTTC
TGCAGTACGGGATGGTCTGTCCTTTTTCATAAGTTAAATG
TGTAAGATCTTGACCCCGGGGACACTCAATAAATTGAATG
ACTTTGTAAGCAAAGATATTTGAAAAGGTGATGGGTGCAA
ATATAATTTATTTATCTTTTTTGGAATCCAACTTTAAAAG
GCATAATTAAAACAGAAACTAAAATGTTCTGTTGTTTGAT
CTTCAGTTTCTGTCTGAACTGACTCTCCACCCCATCCTAC
TTTCTTTACAGACAATTGTTGGGGCTCAGAAAACAGTACC
CCAAAATGAAGGCCTTAGAAGGAAAAGTTCTTGTCTGACC
TTCTCCTGCCCTCCTATCTCTCAGTCCTATTCTCCCGCAA
GGCTACCCACAGAAACTAGAATTCCTCTTCCCCAAGGTGG
GTCACAGAAACCAGAACCCCTTTGCCCCAAAGCCAGCCAT
AAAACCTAAAATTATCATGCTAACTTTCTCTCTGCCCTTC
TCTGTAAAAACAGGCAATAAAAAAATTATCTGACCCACGT
TGTTTGACTGTAGGTCATAAGACCCCCATTCCAGAGAGGG
TCCTACCCCATATCCAGAAGGAAGAAATGCATGCTCAGAG
AGGCCCAGAAGAATCTAGACAGACAGGCCTTGCTGGGTTT
CCCCACTCAGTCGATTAGCTTTAGATTATACCCTTTTTGT
CCAATCGTATTTCTTTCTACATGGCTGTCCATACTTCGTT
AAACTTAAGCGTAAAAATAGACAATTTCTCCTATACTTTT
GGGTCTTCATTCTGAAGGCTCCTGTGTATACACATTAAAT
AAATTTGTATACCTTTTCTCCAATTAATCTGCCTTTTGCA
AGTTGATCTTTCAGTGAAGCTTCAGAAGGCCAATGGGGAC
TTTCCCCTTGACCCCTACACAAGCAAGAAATTCCATTTAC
CACGCCTTTCAGTGCTCTGTCCTATGGCTTTTATTTTCAT
TTAACCTGTCCTTTACTTGCTATTAAATAAGATGCTATTT
GGGGGCTGACTAGAGCTTGCAGTATTTAAATTTATTCCCA
ATTATATTGTTATAGGTAATTATTATAGCCAATCACCATT
ATGAACTACACACTTCTCAATCATCCTCTAACAAAAAAAA
TTGCTGAACTTGAATGTCATGGTGACAGCAGCAGCACGCT
TACCATGGGGCCTCAGCAACAACCTGGGAGAAAAAATGCA
TGCAGGAAAAATGCGGCTTCCGCTAGCGTACAAGAGGCAG
AATTCCGGTTGCAACCCTGGCTAGAAGCGTGAGTTTGGGC
AAGATCCTTTAACCAAGACTCTATTTTCTCATTTATAATA
ATGTGGATAACAATTCCTATGTCGTGGGACTGGTGTGAGG
GTTAGATAATATGACATATGTCAAACTCACAGCACACTGT
CTGGCACAGTGGAGCTAGATCAATGCTACTTTATTCTGGT
CTTTCTATACCCAGGGCATAGGGCGATGGAATGAGGGCAG
TCTTGTATGAAGGGCCCTTCCAGAACTCCCAGGACTTGAC
CTATATAGGAGGGGTCCAAAAGCACCCCAAATTCCATTCC
AGGGGCTCTGTTATAGCTTGGCTCCATAAACACAAAGGGG
GAGAAAAGTCTGTATGTACAACAATGTCATAAAATAAGAA
ACTAAGAAGTCATGCTTCACTGTCAGAATGGAACAACTTC
TGGCCCTTTTGTTAGAAAGTTGCCTGTGTTCAGACTTATC
TGACAAGGAACCCCAGAGAGAGATCACACTTCAAACTTGC
TCGATTTCACCTTCAGCTGTTTGCCAGTGTTGAATATTTC
ACAGAGAAAGAGCAGAATAGCCCTTTTCCTTTCTTTTCTT
TTCTCTTCTCTTCCTTTCTTTTCTTTTTTCTTTTTTTGCA
GAAAAGGCATTTATTACCAAGCTATAAATTAGAGGCGGCG
GTGTGGGCTGGGGAGAGCTCGGCGGTCACGTCTTGGGCGT
CGCCCTTTGTCTCTGTCCTCCTGGCCTGGATTCTGAGTTC
CTCATCCAGGCGCTCCCTTGTGCAGACCACCTGTGACTGC
AGGTAGAAGGAGCCACCCACGGATTTATCATTCACCTTAA
ATAAGTGTTCGTAGTTCTTCTGGACCTCCTCGGGGCGCAG
CTTGGAGACTTTGAGAATCTGCTGTGCCTCCCGGAGAGGT
TGGACGTGGCTGCAGACCGGTGTCCAGCGCGTCCCCGGGC
ATCAGCTGCTGCCTGGCCGGCTGCAAACTCCTGCCGCAAG
GCCCGGGCGAAGGCCCTGCCCACCACCTGCACCCCCATCA
CAATGATCTGGCCCAGGTACTTGGCCACGGCGGCTCTGCC
TCCGGGGCGCGGGCTCTGCTTCCTGGCCCCACGGCTGGGG
CTCAAGGGTGGCTGGCAGGTCAGAGCCAGAATAGCCATTT
TCAATAGCTGGCAAGTGCTCATAAAGCATGCTCATTGCTT
GGTGGGTGTTCCTCCTGATGACAGGAGCGGAATATTCATG
CTAGCGGTTCACAGCTGCTGAGTGGTTTGAGCAGGCCCTG
TGCTTTGCATCTTCTATGCATTTTCTCATTCGACCTCTCA
ATAACCTTAGGAAGGAGGAACCTTCTCATGCTGTTTCTAC
AGATGAGGAAACAGGCACGGTTGACAGGAGGGGTTGTGTG
ACACAGGCAGTTGACCATGGAGGGTACTGGGGACGAGGTT
CCCACTCCTCTCTAGAAAGGGCATCATGTCGCCAGCGAGG
GCTAATGTATCCTGCCGGCAGATGAGTCAATCAGCATTAC
CAGTCATACTGTCTGGCAGAGGGCAGGGTTCCTGGGCACG
TTCTTCCTTCCAAATGCCTCTCCCTCTTCTTACCTGTGCT
CCCACTTTGGGACAGGCCCTTCCTCTCTCTCCCTTGGAGC
ATAACCACTTCCTGCCAGGTCTCCCAGCTTCCAGTCTCCA
ACTCTTCATCCTGGCAATTAAAGTCCTGAGCAATTTGGCT
CAAACCTGGTTTTCCAGCTTTATGTCCTGCCATTTCTCAA
TGGGGCCTCTTCCCAGCCTCAACTGTATGCTCCCAGTTCT
TGCTTTCAGTTCTTTTCCTCTGGCCCTAAATCCTACCCGC
CCATGGATCTCCCCTCTTCCATAAGCCTCCTCTGACCTCT
CTAGGCCACACTGCTTCTCCAGAATATGTGGAACTTTCCT
AGTCTAGCATGGGCATCCAGCACATTTAAGCAATTTAGGA
CTGTTGTGCTAACCACTCTGTGTTTGTAGTGAGGTTGTAA
AACTCCAGGGACCAGATGCAGCACAGCCCAAAGCCCATGG
GGAGGCTCTGCCACAGCACAGACACTGGAAAAAAAAAAAT
TCCTGTGTTGACAGCACAGGAATTTCTTCAGCTAGAAACT
GTCATTAGCAAGAATAATTAAAACAGAAAGCTGCCGGGTT
GTTCTTTGAGTTTCATAATAAATCACAAAGTTATTTGCAG
AGCTTTTGTGCTGCTAGTTCTGGGTACTGAAATTGCAAAT
TATAGCTCTGAAAGCCATTGTCCACCACGGTTGAGAACCA
AACCAGAGTTTGAATCCTGGCTCCACCACCTTGCTGCGTA
ACTGTAGGCAAATTCCTAAACCTCTCTGAATTTTCTTGAT
GTAATTCAGGAAGAATTATCCCTATCTTATAGGTTGTTCT
AAGGAATAAATGAGATATTGTGTATAAAATGAATAAGATT
AGAACCAAGTCATCAATGACCATATGATGAATCAAATTGG
GTAAGTTTCACAAAATACATTGGGAATTTAGAGTGGTGTC
CGTCGGGACATAGTGGGGGGACATAGTGTGGAGACACGAG
GCAGAACTAAAGGTGGGGTGAACAAGAGACCAACTGTTTA
GTTGCCTTTGTCTAAGGTGAGTTTGGGTTCCACGTACAGG
AATAGGGTTATGGGGAGGTAGTTGCCACCAGACAGGAAGT
GTGTTGCTTCTTCCCAGTGACCTCAGGGGACACTCCCTTG
TCTGACTCAACTTCTGGGTAACACATTCTGCCTGTCTCAT
GCAGGTGATCACTCACACCAGGCACTGGCTGCTTCTTAGC
TCCTGTGTCTCCCTGCTGACCGTGAGACCCCTTGGTCAGG
GACTGCCTCCTCTTCCCCAGAGGCATAGAACAGGAGTTCA
GCACATACTGGTTTTTACTGGACATTCCCAATATATGCGT
GTATATGCATGTATATGTGTGTATACTCACTTTCCAAGAA
TAAAAGGAGAAGGACTTCCTTCTAGATGGACTTGATAACC
AACACATGGATAATTAAGATGTTGCAAGGAAGTCATTGGC
AAAAGTTCAAGGAGCAGCTTTGCTTAAACTCTGCAGGGAG
GTGCAGGGGGTTACATTTTTTGACAGCTATTACATAGCTC
AGGGCAGATGGAAGAACAACAAGTACAAAAGAACTTGATT
TGAGCAAGACTTTTGGCTTTGTTTGGCAACTGTTTACTGG
ACACCATAGTAGCATGCTCTGCCCTAGTGTGGTATGTGAG
AGAGATGCCGCTCAGCCAGTAACAGGGAATGGAAATATTT
GAGAGTAAAAGCTTAATTATTTTAAGACACATCAAAACAA
AAGCAAAGAGGGAAACAATCTGGCTTTAACAGTTCATGAG
AATCCAGCATCTCTGAAGACATTGGTGCTGTTAACAAATT
GAAGACAGGACCCCAAGGGAGCGGCGGGTGTGGTTGCTAC
ACCAGGGCCTGCAGTGGGATGAACTGACCCCACAAGGCAG
CAAGGCGGGGTGTCAGCCTCACAGTTGACTCAAGAACCAG
CAGGGGCCTGGGTCTGGTTTACCAAAGTAAAGGAACAAAA
TGTTCCCTGTCTACCAGAGCTGCTGCTAGCAGGACTCTGG
GGCAGAGGCAGCTCAGGGCACCCTTGACTTGAGGGAGGAC
ATGGCCTGGCCAGGGCTCAACTGCTTTGCCAATGTACCCT
GGCTTGGTTTGGGGGATTTCATATTATGGCCTGTGAAGGT
GCCATTTCCCCTTCTCTTTAATAATAATAAAAACAAAACA
AACAAAACAAAACAAGAAATACATGTTTCTCTCCTTTATT
TTGAGACTAAGGGAGAGAAACATTGTTAATCAATATCACA
TTGTTAATATCACAATAACAATATCACATTGTTAATATCA
AAATCATCATTTTTGTAGTTTCAAAATTAATAAATCAGGG
TACATGAGCAGAAATTTTGTAAGAGCTCTCCCTATTAAAA
TATTTTTTGCAGCTATGTTATTCCTTACTAGCACATGTGA
AATGCTTAAAGGTGGCCTTTTTCCCTTCTTCTTTCCCTGT
CTCCCTCTCTCGCGCCTTCCTTTTCTCCTTTCTCTCCTTT
CCTTTTTCTCTTCTCCTCATTTTTTTCCCCTTTCCCTCGC
TCATTTTTCTTTCTTCTTTTTGTTAAGAAGCCCAGAAGTA
AGGCTCTTCTAGGGTTGTGTTAATTCAGCAGCAGGAGGAA
ATCATTAAGGACTTAGGTTCTTTCCACCTTCCCCTCCCGT
CCTCCTCTGAGGCCAGCTCTGTTCTCAGGCCAGCTTCTCT
GCTGGTCATAAAATGAGAGCCTCAGTTCTAGGCATCACAT
TACAACACCTAGGTTGGTAAAGAAATATAAGTCAAAAGAC
TATAGGGAGTGGTGGGGACTATGGTGAACTAGAAAGGGAA
TGGCCCTATTTAAGGCATTCAAATACAAAACAATTTTTCT
CCTGTTGCTTCAAAATATTTTGTTGTTGTTACAGGGGAAG
AAACAGGGAATCATGCACGTTCTGAAGTAACATCCATGAT
GAGTAACTATGTTGTTACAAGCAATTAAAACATTGTGATT
TTTCTAATTTTGCAGAAGTCAGGGTAGATTCAGAGGAAGT
TAAGTGATCTGCCCCAGATCAAATGGGTAAAGGCATTCTC
AGCCCCAGGCTACACAGCTGCTCAGGAAACTTGTTGCTGC
CCAGCTGCCAGCTCTGCCTCCTTTGCAAGATCAGGAGCTT
CCCAAGAATTGGGTGGCATCTTCTCCTATTGTGCCCTCCC
ATCCCGGCTCACATAATCATGCTCTCCATGGGACCCCATT
CACATGCACTCACAGCTCAGGATGGATCCTCTAATGCTTC
CCTTTCTAATCCATTTTCTAATTTCCTGTGCTCCTCCAAG
TGTGGTCCTCAAACCAGCAGCACTGGCTTCACTTGGGACC
TTGTTAGAAAAGTAAATTTTTAGACCCTAGCCCAGACCTA
CTGAATCAGAAACCCTGGGGGTGAGGCCCAGCGATCTGTC
TTAACAAGCCCTCCAGGGGACTCTGGTGCCCTCTAAAGTC
TGAGAACCACTGTCCTAAACTCTCTGTAATGCTTACATAC
CAACAATCTAAATATTGGTTCTCAACCTGGGCTGGATACT
CAAGTCATCTGGGGAGCTTTCAAAAAATTGTTAATGCCTG
GATCTCAGCCTGGCCTCCCACCCACAAATTCTGATATAAT
TGGTCTGGTGTGCAGCCTGGGCCTTGGGATTTTTAAAAGC
GCCCCAGGTGATTCTAAATTGTAGCCAAACTTGAGAACCA
CTGATCTAAATAAAATATGAAGGGAGACAATTGTACTGTA
AATGAAGGATTAAGTAGAAATCCAAAAGTGAGACACACAC
ACTGACAAAGAATGAAAAAAAAGGGCTAATATCAAAGATT
AAACTCTAAAAATAGAAGTATAAGGAAAGAGAGATTATTT
GGGTTAGATGTTATTGGAGATATCTCGCTCCCAAGATTTA
AATTAGGCTGCAAAGCTCATTACCTCCTTCAGAAACAGGT
ATATATTGATGGCTTCTAAATTGTTGTGGGTTAGTGTTAC
TTGAAAAATCCTCTTTCCTGCTTCAAATCATACATAGCTC
ACTATGTTATGAAACACTTTCATTACTTCATGTGTTTTCT
TAACTGTCCTTTTCCCTTTTCTGTGAGTTCAGAGAGAGGG
AGTAGATATAATAAGGTTGAGCTGTAACAGGGAGCCTCAG
GTCATAGTCAGACAGGAGTAGGATGTGCCCCTGGAAAAGT
CTCATTACTGCAGAAGCCGTCATGCTATCACTCAGCTCAA
AGAACAAAGGGCACCCAGATACTATTTTAACCAATGTGAA
AACAGAATATAAACCTCTTTTTAAAGAAGGAAAAGTATGA
AAACAGAAATGAGTTTTCCTTTAAGAGGGGAATCAGTTTT
AATTTAAATAAAAGTAAGGAATCGCATAGAATTTCTGTTG
CCCAAGTATAGCAAAGTATCTTGATTTGGAACCAGATGTA
GAACTTCATTAGCTGTATGTACCCTGGCAAGTTAGGCTAG
AATCAGAAATCTCAATTCAAATTGCACCAGGCCATATTCT
GGACTTTTTCTCAGGTTGTCTAACTCAAAGATCCAGGGAG
ATACAATCACACTCAAAAGTGTAGTCATTTCTCTTTTAAA
ATGGAAATTCTAACCCCATGTATGTGTGGTAGATTTTTTA
AAACACGATTTAGATTGCATAAAGTCATAAAATATGGCTA
CTAGAGGACTTAATGGCTGGCAGCAGAGGTTCATTGATTC
TACCTATTGTTAATTGCTTATAAGTCTCCAGGTTTTTCTT
CCCCACTTAATGGAAAAATGTCCTATTTTCACATTAAAAC
CTTGTAATAGTGTCTGGCAATAAAGATAGCAGCTTGCTTG
TTTGCCTTTCTTCTGCAACAGTGTAATACAGATGCTAATA
GTTTCTGAACCTAAATGGAATGAAAAGCTTGGCTTTGACA
ATTAGGCAATGACAAAGCAAATTCAGCAAGTGTTAATTCT
AGTTGAGCTTGGGCTGTGGGCAAATTTTAGTGTGCACCAG
GCACTGTCCTCAGATTCTGATTGGGATGGCATTCAGAAAT
CTGCATTTTATGCAAGTCCCCCAGTGATTCTAACCCAGGT
GGGTGAAATACTAGTCTTAATAGTAATAAAGGGAGTTCTT
TTACAGGTAGCTTTTCTTGATGTTTTTGTCTACTTGCCAG
TTTGTCCATAAGGAATATACCTGTCTTATTTCTTTATTTG
GTTTACAGGTGAAGATACTCCTCAGTTCACTGTGAATCCA
TAGGCGACTTTGAAAACCTGTCTCTTGTTCTGTTTAAAAT
TTCCCCTTCATTCCTAATCCCGCTGCTAGTGCCTGACTCC
AAAAACATCATTAGTAGGGTATAGGGTGTGTAACTGACTC
TAACTTCTTCAACCTGACAGTGTTCCCTATGTGCTAGCCT
GCTCTAGGGGCTTGATATGTATGAAGTTTAGCCTTACAAC
TCCATGACCTGGGTTCCGACATTGTGCCCATTTTGCTGAA
GGGGAAATTGAGAAAGGAGGTTAAGCACCTGCTCAAGGTC
AGGCAATAAGTGACAGAGCTAGGATCTGAACCCAGGCAGT
TCAGTTCCAGCATCAGAATTCTTATTCCTATGCTCTATAC
CCATACACGATTTCCCTAATACTGCCCTGCTGGTCTTTGG
GATGGCCTCACCAGTTTACACCCTCACATGAGTGCATGAG
GATTATGGTTTCCCCCATGCCATAATTGGTATTACTGGGC
TTTCTATTATTCTCAAGTTTGATAGATGTAATGTGACAGC
TGTCAGATGACTTAGTTTGCACTTCTCTTCAAGTGAGGCT
GAGCATCTTTTCATAAATTAGCCAGATTTCCTTCTACACA
TTGTCTATTCATGTCCTTTAGCGGCCCATTTTTCTATTCA
ATATATTTTATTGATTTGCAAAAATTTCCTGTATATTCTT
GACATTAATCCTTTGTTCTTATAAACTCCAATTAATCCTT
CCAATTTGTCACCAGTCTGTTAACTTTGTATTGTCAATTG
AACAGAAATCCTTAGTTTTTATCTTTATGGAAGGGCTTTG
AGGGATTTAAGATCTTTCCCATTCAAGTTCACAGAGGTAT
CCTTTTGCTGTCTTTGTAGCTTTACCTTTAATAATTAGGT
CTTTAATTCATCTGGAGTTCATGTATGTATAAGATGAGAG
GTAGGACTCCAACTTGACTTTTCTTCATATAGTGACACAA
TTTTCCCAACATCATATATTAAACCTGTCCTTTTCCCATA
GGTGCCACTGCTAACATTTTTCAAGGTCATATTTATAGTT
TGTTTTTTCACCCCAATTTTTTTTATTGTGGTAAAACACA
CAACATAAAATATACCATCTTCACAATTTTTAAGTGTATA
GTTCAGTGGTATTAAATACATTGTCTTTTTGTGACTGGTT
TATTTCATTTAGCATGATATCCTCAAGGCTATTCCATGCT
GCAGCGTATGTCAGAATTTTCTTCTTTTTTAAGGCTGGAT
AATATTCCATTGTATATATATACCACATTTGGCTTATCTG
TTAATTCATCAGTTGGATTCCTTCCATGTTTTAGCCATTG
TGAATAATGCTGCTATGAATATGGGCATACAAATACATCT
CTAAGACCCTGTTTTCCATTCTTTTGTGTATATGCCCAGA
AGTGGAATTGCTGGATTATATGATAGTTTTATTTTCAATT
TTTTTGAGGAATTGCCATACTCTTTTCCACAGCAGCTGCA
CCATTTTACATTCCTACCAACAGTGCACAATGGTTCCAAT
TTCTCCATATCCTCTCCAACACGTTTTCTTTTTTTTTGAT
AGTAGCCATCCTAATGGCTATGAGGTGCTATCTCATTGCA
GTCTTGATTCACATTTCCCTTATGATTAGTGATGTTGAGC
ATTTTTCCATATATTTATTGGCAATCTTCTTTGCAGAATT
GTCTACTCAAGTCCTTTGCCCATTTCTGAATTGAGTTGTT
TTTGTTGTTGAGTTTCAAGAGTTCTCTATATATTCTGAAT
ATTAATCCCTTATCGGATATATGATTTGCCTACATTTTTT
TCCCATTCTGTGGGTTGCCTTCTTACTTTGTTGATACTGT
CTTTTGATGCACAAACATTTCAAATTTCATGAAATCCCAA
TTTATTTTTTGTTGCCTGTGCCTTTGGTGTCCTATCTAAG
AAATCATCGCCAAGTCCAATGTTTTGAAGATTTTGCACAG
GCACTGTCCTCAGAGTCTGATTGGGATGGCATTCAGAAAT
GCCATTCAGAAATGCTATGTCTTCTTCTGAGAGTTTTGTA
TTTTTAGGTCTTATATTTGTCTTTGATTCATTTAGAGTTA
ATTTTTATATATGGTGTTAGGTTAAAGGTCCAACTTTATT
CTTTTGCATGTGGACATCCAGTTTCCCCAGCACCGTCTAT
TGAAAAGACTGTCCTTTCCTTAAGAGTGTTTTGGCACTCT
CATCAAAGATTTGACCATATATGTGAGGGTTTATTTCTGG
GCTCTCTATTCTTTCCCATTGGTTTATATGTCTGTTTTTA
TGCCAGTACCACACTATTTTGATTATTGTAGCTTTGTGGC
AAGTTTTGAAATCAGGAAGTGAGTCCTCCAGCTTTGTTCT
TCAAAATTCTTTTGGTTACTTAGGGTCCCCCTTGAGATTC
CATATGAATTTTAGGATTGGTTTTTCTATTTCTGTAAAAA
ACATTGTGATTTTGATAGGGATTGCATTGAACCTGCAGAT
TGCCTTGGGTAGTACTGGCATCTTAACAATATTGTCTTCT
AATCCAGGAACATGGGATATGTTTCCATTTGTCTTCTTTA
ATTTTTTTCAGCAATGTTTTGTAGTTTTCATTGTACAAGT
CTTTCATGTCCTTGATTAATTCCTAAGTATTTTATTCTTT
TTGATGCTTTTGTAAATGGAATTGGTTATGTAACTTTCTT
TTCAGATTGTTCATTGTTGGTATATGGAAATGTGACTGAT
TTTTGTGCATTGACTTTGTATCCTGCTACTTTGCTGGATT
CATTTATTTGTTCTAATTGAAAGGGTGTTGAATTCTGTCA
AATGCTTTTCTGTATCAACTGAGATTTTCTTCATTCTGTT
AATATGGTATATTACATTGATTTTTCATGTTGAACCATTC
TTGCATTTGAGGAATAAATCCCACTTGGTCATGATATATA
ATCCTTGCAATATGCTGCTGAATTTGGTTTGCTAGTCTTT
TGTTAAGGACTTTTGCATCAATATTCATAGTGGATATTGG
TTTGTACTTGGCTTATGGTGTCTATGTCTGGCTTTGGTAT
CAGGGTAAATAGCTGGTCTCATAAAATGAGTTAAGAAGTG
TTCCCTCATCTCCATTTTTTTGGAAAGAGTTTGAGAAATA
TTAGCATTAGTTTGTCTTTAAATGTTTGGTAGAATTCACC
AGTGAAGCTATCAGGTCCGGGGCCTTTCTTTGTTGGAAGA
TTTTTGATTACTGATTTAATCTCCTAAGTAGTCTATAGAT
CTATTCAGATTTTCTATTTCTCTGTGATTTTGTCTTGGCA
GGTTTTGAGTTTCTAGAAACTTGTCCATTTTATCTAGGTT
ATCCAATTTGTTGGCATATATTTATTCATAGTACTTTAAT
AATCCGTTTTTACAGCTAATTCCATTAAATAAATAAACAA
TATAACCAATGCATCAAAAACCTATTTAGAGTAAGGACTA
TTATGCTTTTAGTTGTGACAGTACTAGAGTACATGCCCCT
TAAGTTGGGCAGAGGTTTGAGACAGGTGGAAAATAAAAAA
TATTCAGAGCCTGAGTTGGAAAGAAATTAGGCTAGGATTA
TAGGAATTGAGTCAAACAAAGATATTATTTTATTAAATAT
GGAAAAGGGGATTTGGCAGGTGGGACATGTAACTTTTACT
CTGTAGTTTTTGTATTGCTTAAACTTTTTACAATGAGGAT
ATAATACTTTTATAATAACAAAAAAGCAACTAGCTTCTGG
TTTAATTAAAGCTCAGATTAAATAGTCCAATATGACATCT
TGATAGCCTATTTTGTCCTACTGCTATCAGAGTTCTCTTT
TTGGACTTGGAAGAACCATACAAAGGTAGACAAACATTTC
TGCAGGTCTGTGCTCATTTAGAATGTTCCCACAAGTCTGC
TTTAGGTTGAAACATGTAGCTTCTAGCTCAACAAATACTT
AAAGGGTAACACACTATGGCCCAGGTCATGAATATATTCT
CATGCTACTAATTTATCTCCTACAGCCAGTAGGCTAAACT
TCTATGAAAAAGGTTAACTTTCAAGGAAGTGTCCCCTGCC
ATTTATAAGCTGAACTCTTTCCTACAATCAAAACCAATAT
ATTGAACTTATGAGATCTATGTCACTCACACAGAGCATGG
TTTCTCAGCCTTGGAACTGTTAACATTTTGGAACTGATAA
TTCTTTGTTGTAGGGGGCTGGCCTGTACACTGTAGGGTTT
AGCAGCATTCCTTGCCTCCCTACCTGCTAGATGCCAGCAG
AACCTTCTCCCAGTGGTGACAACCAAAAGTGTCTCCAGAT
ACTGACAAGTATCTCCTGGGGGACAAAATCACTTCCAGTT
GAGAATCAGTGACATAGAGGAAGAAATTTAATTACATGCT
GATACCCTGGATTTTACGACATCCCTATGACCTAGTATTT
TATTATTGACTGATGAGTCATCCAGTGGTGGCTGAGAGTC
AATGGCCACCTATTTTCTGCCTGAGAAAGTATAAACATGC
ATTATAAGAAAAAGTAGATGTTTTATGATTCTCACATAAA
AAAAAAAGTAGCAATTTAAGTTGAAGATTAGTTTGCCTAA
AAATAAAATGAAAAAAATTATTCTTGGGTTACAATATAAC
AAGCTTAGAATTCATACTGGGAATGTGCTATATTCTGAGG
TTTTCTGAGAAGACTGGGTAATTAAACTCTTTGGCATGCT
ACCACTGCTTCTAATCCAATATTGTACTGGAGGTCCTAGT
CAAATAAGGTTAAGACAAGAAAAAAAAATAGGACACAAAA
ATTGGAAAGGAAGAGGTAACTGTCCTTATTTGCAGCTAAT
ATGATTCCAACAGAATCTATGGACAAACCACTAGAATTAG
ATAGGGAGTTCAACAAGGTCGCTGGATGTAAGGAACAACA
TAAAAGCATTCCTACACACAAGTAATAATCAATGAGGAAA
TGTAACAAAAAAGGTCAAATTCATAGTGGAAACAAAAATG
AATTTACCTAGATATAAATTTTTCAAAACTGTGAATTCTA
AAATTAATCTATAAAGCCAAAGCAATTCCAATAAAATGAC
AGTGTTTTCATTGAATATGACAAGCTGGTCCCAGAATTTA
CAGAAAAGACAAGTCAAGAATAGCTAAGGCAATCTTGAAG
AATATACACTTACCTCACCATATATTGACTTATATAGCTA
TATAGTAACAAAGACAATATGGTATTGGCTCAGGGACAAA
CAACTAATGAAATAGTAAAGGGACCAAGAAAATTACATAT
ATATAGGAAACTGATGTATGACAAAGGTGGCACTGTGTGG
GATAAAGACAGGCCGACCCAATCAGAGAATTGTCACTCTC
TTGGTTCTAGTAAAGGGACAGTGAGAATTTTCAAAAGCCA
CTAGAGAGGTGAGAAAATTGTTGAAAACTGAGTTATGGTT
TGCTAAAACATTGGGCATTCAGTCTTGGCTGGGGGTTCCC
AAACCTCTTAGAGACTAAGCTCATGTGGAATTCTTAGGGC
ATAACCAACACCCAGCCAATCACTTACAGGAGACTAAACA
CAGGTATTTCTGTACTTTTTGCAATTTAAAGATCCATAGG
CTGGAAGATGGATTCTGTTTTCAGAAATGGTAAAATGAAA
AACCATTGTATCTTAGAAGCTATGGAATACAGTATTAGCA
AAGAGGGCCTCTTTGGGGACTGCTCCTATCATATCACATA
TGCAGAGTAAGGAGATGTAGTTGGAAATACGCCCTCGCCC
TCTACTCCCCACGACCCCATTTGTCCACATGCCAGGGCAC
ATTCTTGCACTGGGCTAAAGAAGAGCAACTAAAGTTTACA
GAGCTTTCCCTGCCCCAACAATAACCTTGTTGACTATTTT
AGAAAGGGGAAAAAATCAATTTAAAATTTATTTGCACTTT
AAAAGTTAATAATAAAAATGCAAATATGGTAACAAAACAT
CCTCATACAATCAATAATTTTAAGTAATTTATTTCAATAG
AAATATTTCAGAAAACTGTACTTTAATTCATTTTAAGTTA
GCTTATGCAAACACACTGAAGATCTGCACACTCACATTTG
CATATTAAAAATCAACAAAACGTGAGATAGGAACCAAGCT
GCACGTCACTCAAGGAGGTCATAGTGCAATTGAGTGCTTC
ATCATTAGAGTACCTCAAGTTAATTGGGATAAAGAAGAAT
AAAAATGGCTTGTGTTTTCCTGTATATTATCATTGGGTAC
TTATCCCTACAGATGTTTGATCTCCTTTAGATTATGTTGT
GAACTAGTTCCCTCTACCCTGCCCAACCACATATACTTCA
GTAGGTTGTAAAACAATGAATTTGTCAATAATCAAGGTTC
AGAAACTCTTAGGAGTCTGCTGACTTATTATCAGATTTTT
TGTCATACCTACCAAGTCAGTAATTATTGGACTATATTTG
TGAATAGTTCCAGTAGGTGGTATCTTCATGGGAAACTATT
TGTTACCTGGTATCTAAAACACAGCTAATATTTATGCAGT
TTTCTGTTTTTCTATTAAGAAAAAAAGAGTTCAGTCCCAA
AACACTGTATGTATTCTTTTAATCCCACCATCACTTTATA
GTCCAAATAGCTAGCATCAAATGCAAATTCTGCTATTGAC
CCTTAAGGACCAGTTAACCTTGGCTTTGAAGACCATGTCT
ACTTGCCTACTCTGGAACATACCAGCCCTTTAAAAAAATG
TGAAAACAGCATCTTGATTCAGGTGAACACCAGTAGCTCC
CAACGATCTCAGAGAAGCAAAATATCGCCAAACTTTGCTT
TCACTGAGAAAGCCAGTGTAGTCTCTTAACTTTCCCTTAA
TTTGTATATTTGGTGTTGTTTTCACTTTCTTGCATGATAT
TTTCAAGTAAAGAACAACTGGTAGGTTAAGTGACTGCTTG
TTCATTCTGAGTGTTATTTAAATATTATATAATCATGAAT
GGAAACAAATCTCATTTCTGGCCACAGGGACCCTCATTAC
AAGATTTCAGTAGCTTTAATAAAACCCAAACCATTTTTTC
TGGCTGTATCTTATTCTTTTAGAGATTTTTCAAAAGGCCT
TATAATTAAATCTATGCTCAAAACAACAACAGCATCAAGA
ACAAAATAAAAATAAACCTGGCTCTTCAAAGTTGTTTTTA
AGAGTGCTTATCTAAAGGTTGATTTGGGTAGGTTTATTTT
TAATCTCCTACCCTGAAAACCAGGAAGGGAGCTTGTTTAA
AAAGGCTCAAAAACCAAGGAAGAAGGGAACAATTACCTAG
AGGTTTCTGTAAAGACTCTCTTAGCTGTGTTGTGAGAAAG
ATGAAGCTGGTGGCAAGAGGGATAGCACACACTCCTGAAA
TTAGAGGAGTAAGAGGGCACGTGATTATTGTCATACGCGA
TGCCCTAAAATTGTTTTTCAAAATGATAAGGCACTGACCA
AATTTTCCTTACACTATAACTTGAGATACAGATGTAATGG
AATTGCTTTCAATAAGCTTAAGAGTTTGTATGCACAAATC
TCTTTCATTTGAACCCTCTAAATAGAAAAAAGTCACTTTA
GACACAAGCCATTTTTACAGGAAGAAAACCAAAAGGTACT
TAAATCATTTTGAAAAGGTTCACATGGAAAGTAATTCATC
ATGAATGGGATTACATAGCAATATTTGTATCTCAAAGCTT
AGAAAAAACAGAATACCACTCTGGCTGTAAAATCATAAAT
TTACTGTGTTTGAAGAAAATAATACAAAAGAGAGAGAGAA
AATAAAAGCAAGCCCTAAACTGTCACTAAAGCAGCCAAAC
AGCAGCCTTGCTGTGTATCATGTGCTCGTGCAACAGCAGT
GCTGTTGTTCCCCTGGGATGTGGTCAACTTCATCTTCATT
TTCAAAAAGGGATCCAATTATTTCAGAAGCCTTTGAAGCA
GAGGATTTATTTTATTAAAGATGATCTTCTGTTAAACAAC
ACTGCTACCCCTTGTTTGCAGATGATAATGTGGTGGTTTA
AAAACTGTAAAGGAATGTGCCTCAAAAAACAGGCAGGAAA
TCAACAGTGAATATATTCTTTTAAAAAGCCAATGGATTAA
ATCTATTATTACTATTGATTTTCAATTAGTATGATGTCCT
GTAGTTTTGTTATCAGTGGTAAAGACATATAGCTTACAGT
TTTAACCTTATAAAGAAAAAAAAAGACTTATGCTTAAGTC
ATTTGGCTAGGTAAATTCCAATAATCCCAAGAGATCAATT
GGCTTCTCTTAGAGGGCCCCAGTTTTAACTAACATAGATA
CACCGGAGTCTGTAAACAGTCTTTATTCCCTTCGTAACAA
CAGTGCTTCTTTGGCTCCTTTATAAATCGTCTAGAACAGG
AATAAAGCCACTTGTAAAAACTTTTGCAGCTATAAACACC
CTGACTCTTGATATATAGAAAGACCCAATACCAACAATAC
CGTATGGACCCTACCAGTCCATACGGAAGGTAGTGCAATA
GTTATATGGCATTTTCCTCACAGGAAAAATATCTGTCATT
GAAGCACATGCCTGGGGAGAAAAAAAATACTCAGACTCAA
ATTGTTTGGATCCCTTTTTGTAATGTTCACGCAAATAATA
TTTACATAGTGAAGAAAATGAAATAGGAAGGTGTGTTTGA
TCAGTTCTCTTTCAATTCTTACAATTTGGAGGTTACGGTA
AAAATAATACTCTGAAAAACAAGCAGAGCCTGAACAGAGG
GGGCATGAAACCAAAAATAGTGCTCAGGAAGGTCATTCTG
TAGTTATTTTTATAGTTATATTTTAAAACTAGTATATTAC
TTCCATATGAAAAATAAGCCCTCATGTTCAAATAAATTGT
TAAATGAGATGTGCCTCAAATTGTATTGGCTAGTATTATA
TACTACTATACTAGGCAACATAATATGCCAAATGTTAGGC
TTATCATAAACCAGCTTAAATTTAACTATAAGTGAATTTC
TAATGAGTTCTTCTTGGCTAGGGGAGAAACAAATGAGCTT
AATGCTGACGAAATTTTGAGTTTTTGAGTCACTAACTTAC
AACTCAGGACAGGCTTAATAAGAAGATTCATCTTCCTAAT
TATAAACTACCTGAATATTTAATATATTTTGGTGACATAT
TTTGTTTGAATTATTATCAGACATCATTTGGTGAATTATA
GACAAAAATTCACCTACACTATTTTAATTCATTTCCCTCA
CTGGTTTCAATGCGCTTCAAATGCTAAAATAATCTTAAAA
AAGCAATGACTAATCTTTTGAATGGACAAATTTAAAGACA
CAAAAGTAATGATGTCTTCTGCACCATTAAGAGGTTTAGT
CAGTCAGATGCCAAATTCTATCTACAAACTACTAACCAAA
TGTGAACACTGTTCTTACTCTATGCAAACTCTATGCAATG
TTTAGAGCTGCAAATATCAAACACATCTTCCATCTTAGTG
CTCTCTCTTTGGCAAAACTGTGTGATGTCAGGCTCTGACT
TCCCGTTGTATATCTCCACAGATATGGTTAACCTACAACG
TATCAACTTTAGCTTATTTACGACAAACAAAATTAAAAAA
ATCCACAGGGTTCTCATTCACAATATCTTTAAAAAAGCAC
ATACATTGTTAAAAATGCTATTTCTAAAGAGAAATAAACA
AGTTAAGAAATTTTTAAAAAATGCAAAACAAACATAAGAT
GTGCAAGGTCTACATAGTAATACTGCTGGCTATGTGGATG
GTGTCTTTCTACGTACCCAACATGGGTTAAGCTTACGAGA
TCATTAATTGAAAAATCATTCAGTACAGGCGACTTTTGCC
CTCTCCAGCCTATGTCGCTAAAACCCAGAAATAATGGTAT
TTCTAACTGTTATATGAGAAGCATACTTGAACTCTTAACA
TCTTTTCCAAACAGAAAACTAAATTTAAAAACTTAACACT
CAAAAAAGCTCTTCTACTTTCCTTTGGATAGATTTTTACC
TAGTTATTATATAAGCGATATTTTCTATTTAAGTTTCATG
GACTCAAGGGTGAAATACTTAGGATTAAAAAAAAAGTATA
AAATTCTCTAAGAATACAAATGTGACAAATTTTATGTGAG
GTCCAAAGTAATAGAAGTCTATTAGCAGATATCAGTCACA
AAGCATTACTTTGGGTCACTGCTAAAATTTATGATGCCTC
AAGAGTTTATAACATCTAACACATAGCCTTTCGTCAAGTG
TCATTTTTTGTTAAAATTCTAAGGCATCTTACCTTCAATT
TTTTTTAATTCAACATTTATTTTAGAAATTAAATGCATTA
TTGCAGAGAAGAGTTTTCACAAAACTGCTTGGTCAACTAC
TGACAAAATATGGTTTCATGTCAGAAACCTATAGTAAGTT
TTCAGAAAAATGTTTTGGTATGTTTATGGTAAGACGTACA
AGGAATAAAGTTTTGATATTTAAAATTCCCAGAATCTCAA
ACTTTCACCTTTATCCCTCTTAAAATTATTTTGTAGGTCT
TATAATAAAATAATACACACATTTATATGTGGAGTCTTTT
AAACAAATATGATCCTGAATTTCATATTGAACAAAAATAA
AGAAAACAAATAATAAAAAATAACTCTGGCATTATGCACA
TTAAACACTGTGAAAGAAAATATCCTGACAAAATATCAAT
ATATCACCTTGAGGATAAAAACCACCTGTGACTGGAAGAA
GAGATAATCCAATTACCTTGGAAAAAAAATCTAATTACTG
TACAATCTTCTCAGAAAAGTTTAGGTTGGGATTATAGTTC
TCTACTAAGCAGCTCTGTGGTCCAGCAATGAATTCATATA
GAAAGCTAAACTTTAACCCCAGTTAGAAACAACCATGTTT
TCTGGAGCCTACTTTTAAAAGTGTCTGGCAAATGAACACT
CAGCCTTTGTACCTCTTGCAGGAAATAATGTTCCCCATAC
AGTACTAAATTTCAGAAGTTTAGTGTTTTAAAAAAATCTC
CCCTCATCCAAAATAAAACAAACGCCCCCCACCCAATCCC
AAACAAACTCCAACAACTCACATTATTAACATTCCTAATT
CCTACACTCTTGCTGTGAGAAAGCAAGTGAGGCTGCAGGC
TACTGGAGGCTGAAGAAACCTCAGAGGTGGGCTGCTGTAC
GATCCCTGCTAAGTCTCTCTCACCTTGGTTCAAAACCAGC
TCCTGATGTAATCCATAAGAAATATGTTTTTCCTTTTTAA
AGCATATCTAAAAAAAGGCGATTCCCCCCTCCAAAATTAG
TACAAAGTTAAAAGAAATGCAAATTAGCTACAATCTATTC
CAAGCACAGCACCGCCAGAAGATTCACACACACTATTTGG
TGTTTCATGTTGGTTTTCCTTTCACTTTTTTAAGGCAGTG
GCTTCCACAAGTCAGTTCAGAGATAAGAAGCATGGTTCAT
GGCAGTTTGTTTTGCAACTCCAATTTGTTCTCTGGGAATA
TCTCGCTTCATTCCCTGAAATTAGTGCTTTTTTGGTTCAG
AACTCCAAAGGCTGAGACAGAGCCCCTGGGCTCTTCCTGG
CACAGGAGGGTTTATAGCTGGCGCTCTTTCATCAGGTCCC
TGTTTTCACACAGGATTTCACCTTTCCTTTTTCCTCAGGC
TTTTACTCAAAAGTCATCAAGTTTGTGGGAACCTAAAAAA
TATAAGCATTACAAACTGAGTTTAAAAGTTGTTTTTCAAG
ACAGTATTTCTTGTCTTTCCTTATCATTAGGCAAACCCAA
ATCTTTCCACCTGAGTGTCTTTTAAAAGGAATTTTATAGA
AGGTATTTCAATAATTTATGAAAAATGAATATAATATGCT
GGACCATTTTAGAAGAGAAAAATCACTGAAATGAGTTAAT
ACTCTATTTCTAGTAAACTGACATCTGGACAGGAGAACGG
GCAAAGACAGAATCTTTCTTGTCTAACACAGGGGGCTCAG
CAGATGTTTCTGAATGAAGAAAGACTGACTGTAGTAGGGT
GAGATCCCAGACAAACATGCTTGTCATTACTTATTTTCTC
ATTATATATATGACAAAATTTCCTACATGCACATTTTAAA
AACCAGCACAAATAATTTTATAACAAACATTACTAAGAAT
TTCTTTGTGAAATCATGAAAATATGTATAAAACAATAAAA
CTCATTATAAGATAAATTCTGATCTGATACTTTGTGACTC
TGAAAAATCAATAGGTTATATAATAGTTTACTGCTTATAG
ACTGGATCATATTTTATTCAACTTCTCGTAAGTCTGAAAC
TCAGTTCATAATTCTCTGAAGTATGTTTTTTGTTTTTTAA
AATTAGTTGATGAGTCCTCTAGTCAAAGAACTAAAGAGGG
TTAAAAAAAAACACTCTTAATCCTTAAAACCAGTTTTCCA
AAATTGTGCCAGTAAAGATACTAATATGTCAGTGGTCTTT
TCCTTATCCTTTAAGACAGCTTAACAGCTCTCACACTTTA
GCAATCTTTCTCTCTGAAACCTATTATACTCAACAAATGA
ACACCTTACATGTGTCAGCTTCTGAATAAATCAAATACAG
TAAGAATGCTCAAGGCTTAAAATATAAATTCTCGGGTCTG
ATTATAAGAAACCCATATTTAAATAAAGTAAAAGTTTCAT
TTCTTTCTAAGTTGCCTGAATGTGATTTAAGATATTTTGC
GTTTGACTCAGAGTTTTCTACTAAAAATTAAAAATTTCAC
AGGTTCTATTTATAAATATGCTACTACTATAATTCTTGTA
AGTATAAAAACAAACAAACAAAAACATTTACACACATCTG
GTCGACTTATTCAGCTGGAATGTCCACTAATACAGTAAAA
GAAATTCAACCTCTATGCTGTTGTGCATATACTGTCTAGA
TTAATCTTGGAATCTGAGATTTTTAAAAAATGAGACTTAA
TAACTTAAGCTACATTTAGAGAAAATATATGGCATGAAAG
TGAATCCTAAAAGGCTTACTCTAGGCAAAAGAGGGTCTGT
TTCTTTCATTCTGCCCCAGACACTAACTTGACAAGGCAAG
AAAATAATTTTTGCTTTATGGCATTTCATGTCCTTTCTGG
AGGTTGCTAAAAATTGTACCAAATGCTGCTATTAATTTTT
CATATATATTTTAAAAAATTATGAAAGAACAAAGCCTACT
CCAACAATATTTAAAAAGAATGGACTTAAAAAAAACAAAG
ATAAGAGTTTGGGTCTCAGGTCCACCATTTTTCACTTGTT
TGACTTGTGTAAGTCACTTAGCATCTCTGACTGAGCCTTA
GTTTATTCATCTATCAAAGAAGGGGTAACTTCTTATAAAG
TAATAACTTATATCCTGGTATCAAATTTTTTTGTGGCAGG
GTAAAAAATACTTTTATAAGCTCTTTAAACTTACACAGTA
CATTATATTATTCAAAATTACCCACTGATAACACTTACTG
TGTACTTTTGTATTATCAAAACCCTAAGTCAATGATTTTC
AAATATACTTAATTAGAAACTGGTTCTACAAAAAGTCTAT
AAAAATTTCTATAACTGCTCCACCAGTTTGTGGTTCAATT
CTAACTCTGCAACAGAGTTTGGGGAAAACACCATAATGGA
TTGCTTCTCTGCAGCTGAAAGCCTTTCAATTAGGCCATCT
TTATTTCAGTAAAATAAAAACAATTCAAATAAATGGTTTT
TGGTTTCACTGCCACCACAGGGACCCCAAATCAAGTTGTC
ACTAGGTCAAACAATGGTAAATCAGAATAATTTTTATTCA
AGTGCCATCTAATTTTGACCCTTTCTATAGAGCTATACTC
TCACTATACTCTCCCACTGCTAGCTAGCTACCTTTCTCTA
TTTTGAACACCTTAATCTTGTTCCAGCTGCAGGGTCCTCA
TGCTCGCTGTTCCCTTTACCGGGACCTCTGCTCTCCCTGA
TCATCTCACAGCCTGTTCCTTCTTGTCATTCATGTCCATA
TCATCTCCTCAGGGAGCTCTTCACTGTTCACCCTTATTTA
TTTAAAGTTGTCTCTACTCCTATCACTCGGTATCACATAA
TTCTACTTTGTTTTCTTTATACAGTTCTTATTATTTGAAA
TTTTATTTACTTGTTTATTGTCTAGCTCCTCATTAAAATG
TGGACATTCATGTGTTATTTGACTGCTGTCAACAAGAAAA
AGAATAAAAACACCACCTTCTTCTAGTTAATTCAGAACTA
GTCTACTTACTTTTCTTTGGAACCCTAATATATTCCCAAG
TTACAGACTATTCTGAGAATTAAGAGAAATGCTTACCTGT
TGTTTGTTACTTTGGCAGGCTGCACTCAAATGCTTAAACC
ACATCATTGCATTCACTCTACTGCCAGCTTGAAACTTGTA
TGAATTTCCTAAAATTACCAAAAACAAGGGGAAAATAATA
AAAATTTAAGGACTATGACACATATTTCTGCCAGATATTA
AAGAGCAAACTTAACGTGACTAGAGTTTTCAGTTTCAGAA
TTCTATTCATTTAACACTTGATTTTCCAATATAATAAAAA
GAAGAGTTCTTGATGCAACACTCACATGCTATCATATATT
CAGAAAGTCATTGTTTCACAGCTTATGAATTAGAAGAAAT
AACTTTGTCTCCTTTTAGATGTTCTTTAGAAAAAAGTACA
TCTAAATAAAACAAATGTTTGGCTTCTATAGATTTGTCTG
TGTGGATAAGACTGCAGAATATTGGTTCTTAATACTACTT
AGATGATCTAAATATTAGATGTCAATATTAAGTTTTTACA
TGGCAAATGCTTCAACATGTTTAACACCTAAACATTAACT
ACTTACTATGATTAAGGATTAATCAGGTAACATCAATATT
GGCTATGCTTTTAGTCTTTAGTTACAAGACATTTGTCAAT
ATTATTATAGATTTCTAGTTGTGTTGAGAGCTCTCTGTGA
AAATCAAGGAGACATCTTTTTTCTTTCAGGAAATTATAAA
TTCATCTGTGTTGTATGCATTTAGTGGTTCCCATATTGAC
TCTAATTCAAAATGACACATACTAAGGATATTTTATACGG
TTGTATGTATTAGGGTGAGTAAACTGAGAAAAGAAAGGAT
GCATGTACTATAGGCTCTAAGTTAGGTTTTATTCCCTTTT
TTTCATTGACCCAAGTTCTTTCATTTCACAATTTTTGCTG
AATTCTATCTTTTCCTTTATAACTACATTCAATGGCTTAA
AGGCCTGACTATATTTAAACATTATACAGTTTTTCTTTGA
GATTCTAAGTCTCAAAGAACTTTTTCACTTTCAGAAGCAC
TTATTTCTTTCTTCACCAAATGTTTAATTAGTTAAGTAAT
ACTGTTTTTCTTGCTGAACTCAGATGTAGACACTAGGCCA
ATCTGAACAGAAGGCATATTTATAATTAAGCTGATCATAG
CTATAATTTATCTACTCTCTCCTCCCCTGAAAAAGATTAT
TAGCATAGACTTCATAAAAACTTTGGCTATAGGAAATAGT
TCTATTAAGCACACTAAGGAAAAGCTGAAGGAAAACAAAG
AATTGGTTAACTAAATCCAATGAAAATCATCTCATTTTAA
AATATAATTTTATGAATAATACCTTTGGTATTTTGAGGGG
CTGGGGCTTTGAATTCAGAATGTTGACTAGGGAGTCCTTA
CTCTGTAAATCAATCTATTTAATCTAAAAACAAGACATTT
GGTATTATTTTTTCCTGCATCAAACATATTTGCTCATTAC
TTTTTTTTTTTACTTAAAACACTGAATATCCTAAAGGTGG
AATATCTGCTGATACAAAATAGCATCTGAATAAACAGAGG
TCAAAATATAGCTGTAAAGTCAATAAAAGGTAATATAATA
TATTTCAGTTGTGAGTTGCCGGAGTGAAAGAGTCTGGGCA
GATATGAAAGATTCTCCTTTCTGGCCTTGTCAACAGCTGG
CAATTATTATGAAGGAAGAGTAGCAACCACTTAAGGATCT
TTTCTGATGGACCCTGAGGTATCCCCTATAGGCACAGACA
GGGCAAGGAGGTATGATGTGATTCTACACAGGCCACCCTC
CAATTTCCTCATCCACTTTACAAACTCCAATGGTCAAATG
CTAATTATTTTATTCATAAATGTCTCTATATATTGTACAT
AAAGTATTATGATTAATTTGGAAAGTGATTTGAGTCAAAT
AACCAATTAATTTAAGGTAACAGAATAAATACTTAAAGGA
AAACTTTGCCATTTTCAGAACTTAAGAATAACAATCTATT
TCAAGGTATAAATGAAGGGGTACTGCCTATATGGCAAGTC
CCTGGGAATTTAAAGTAACTGGGAATATAAAGTAACTATA
TATTCTTAAATTCCCTCCTTCCCTCCCTCTCTGCCTGGTT
AGCTCTCTAGGGATTAATTGGGCTTTGAATTTTCAAGCTT
ATGCCCATGTAGCAAAGAAAATAAGCTCTAAAAATACTGA
TATCATTAAAATACATTATGTGATGAAGACATTCCTCAAT
AGATAAAACTACACAAACGCTTCTCTTGTTGAGTATTCCA
ATTAAACTAGTTTTGGCTGATTGAAAGTTATGTATATGCA
GTATCTTAAACCCTAATTATTCTAACTCACCTTTCTCAGA
GTCAGTCAGCAGGAAGAGATCGGGATGTTCTGGGTCATCA
GCCATCATCACCATCCATCCTACCACAGATACGTTCTTAT
TTGATGTTGACTTGAACTGAGAGATAATATAATTAGTGGA
AACACAAAATTTATGCCTCATTCTAAGCTACAATTAAGTA
TTAGAGAGTACGTATTTTCAGTTTCTCCTGATAAGAGATG
AGATTATGACTTCAAGCAGGTCCCAGTCAGTTTGGTGCAT
TTTTCTAATAAATTCCATTTAGATATGCCCTCTTTAGATA
GTCTCCTTTCTAGACCCTTCCCAGATTCAACTCTTCATCA
AAACCTGTCTTACTCTCCATTCCCAGACAGCGTGATCTCC
TAGTAAATTTGATAAATTTATCTATGTTGTTTTTCCGGAA
TTACTGTGCTTACAGGAAACCCCTTGCATTTTAGTAGTTG
TATTATCTTCAACCTGATGATTTAATAATGATAATTCTTA
ATTGTATTTTTCCAAAAAAGGGGTATTCTTAGCATGCCCA
TTATTTTTGTAGTTAACTATTCTTTTATTATTATTATTAT
TTTAGTTATATGTCTTTTTGTAACTCTGAGAAAGGGTGCT
TATAAAATAACAGAAGATTAGATTAATTTCATCATAAACA
TAAATAAAGAATATTAAATAAAATACTGGCAAATTGAATC
TAGTAGTGTATAAAAAAGCTGATACATGGTGATCAAGTTG
GATTCATCCCTGGAACGTGAGGTGGTTTAACCCTAAAAAT
CAATTAATGCAACTAAAGTTGAGTTTATTTCAAGAGAGCA
AGGTTAGTTTAACTTCAGAAATATTATCAAAGTAAACTGC
CATATTAACAGATTAAAGGAGAAAAAACATGATCAACTCA
ATAGATGCCAAAAAAAAAGCATTTGCTAAAATACAATGCA
TATTTGTGATAAGGACTTAGCTAACTAGGAATAGAAGGGA
ACATCCTAATTGAATAAAGAGTACATATCAAAAATGAAAC
AAAAAACCCACACAAAAACCAATCCAAAACAAAGCAGGGG
AAAAAAAAAAACCCCAAAAGACAAACACTGCAGCACACAT
ACTCAAGGGTAAAATGCTAAAAAAAACAATTCAAAATCAG
GATCAAGACAAGCATATCCACGATTGCTCCTTCCACTCAA
TCCTGACTCAGAAGACTTAGCTCCATAAGACAACAAAAAA
TAAAGAAAGGTATAAGGATAAGAAGGAAATCAGTCACAAA
TGATATTATTTATGTACACAGAAAATCCACCCAAATCTAC
CAAATTAATAAGAAAGATTAACGAGGTTGCTGAGAAAACA
TCAAAATAAAAGTCAACTGTAATTTTATGTACTAGAAATA
TAAAGGTCAATTATAAAAAGGGTACCTAGGAATACCTAGA
ACAAAAGACCAAGGAAAGTATAAAAGACACAAAAGAAGAC
CTAAATCAATGGAGAAATACTATGAAATAAAGAAAAAGGT
TCAATGTTTTAGAAAAAAATCAATTCTTCCTAAACTGATC
TATAGATTCAGTGTCATTTCAGTAGAAATTCCAATAGGGT
TTTAGGTGGAACTGGACAAGCGAATTCTAAAATTTATACA
GAAGAGCAAAGAACCAAGAATAGTTGAAACACTCCCAAGG
AAGGATTATGGCAAGACTTGCTCTGTTACACCTCAAGGCT
TATAAAGCTACTAAAAAAGAAAAAGAAAAAAAAAAAAGAA
AGAAAATAACTATGTGAGGTGATGGATGTGTTCATTTGCT
TCATTGTGGTGATCCTTTCACAATGTATATGTATATGAAA
ACAAAGTTGTATACCTTAAATATACACAATTTTTATTTGT
CAATTGTATCTCCAGAAAGCTGAAAAAAAAAAGACTTATA
AAGCTACAGTAAATGAAATTATGAGTTATTGGGACAAGGA
CAGACCAATAGACCAATGGAAGTCTAGAAAGGAATCTGTG
CATAAAGATGCAAACTCATATGACAACAGCAAGCTCTGTA
GATCAGTGAAGGTAGAATGAACTTTTCAGTAGAGTGCCAG
GAAAATTAGTGATCTGTACAAAAAATCATGAAAATGAATG
TCAGTTTACACCACACCACATCACACCCACGCCCTGTTCT
AACTCCAGATGGATCAATGATTTTAAAGCAAAATGTAAAA
TTTTAATGATATAGAATATGTTAATGATCTCAGGTTAGAA
ACGGATTTTTAAAATATGACCCAGAAAATATTAACCATAA
AGGAAAAGAGAGATAAATTTTATTTCTTTAAAATTAAGAA
ATCTTTACTAAAAAACACCATAGAGTGAAAAGATAAGTCA
AATAAACTGGAAGAATTTTTATCAATTAGAATAAGAATAG
GCAAATATTTACACAGGCATTTCACAGAAGAAAAAATATT
AAAGACCAATAAATATGAAAAAAATCTCAAACTCCTTAAG
TCATCAGGGATATACAAATTAAAATCACGAGGTACTATTT
CATATATACTAGATTAGCCAAAATTAAAAAGCCTGACAAT
AATAAGTATGTGGAGGTTATGGAACTTCATTATGCTACTG
GTCAGTATGTAAATTAATTTGGCATTTTCTTGTAAAGTGG
AATATTTGCACTCCTAGTTATATAACCTAGAGAGCCTGTG
AACAAAAATATTCAGAGCAGCATTGGTAGAAATAGCAGAA
AACTGGAAACTATGCAAAATATCAACAGTAAAGTGATGAA
TAAATTATGGTAGATTCATGAAATGGAAGATAATTCAGTT
ATGAAAAAGAGTAAATGACAGCTATATGCACCAACAGCGA
TGAATCTCACTAATATAATATTAAGCAAAAAACCTAGTGC
TTAGAATATATGTGAAGCCATTCAGGTACAGTTAAAAAAT
CAAACAGTATATTGTACAAGGAAGTGCGTATGATAAAACT
CTAAAGAAAAACAAGGCAATGATTAACATGAAATTCATGA
CTGTGGGTATGGTTGATAGGAAGGAAGGGGATGCCATTTG
GGAAGGTATTGACGGTTCTGGTAATGTTCTGCTTCTTACG
CAGGGTGGAGTGTATATAGGTGTTAGTTTTCTTTATTATG
CTTTACAATATACATGTACATTATCTTTTGTATGTATGGT
ATGTTTCACAATTAAAAGAAATGGGAAAAAAGAATGAAAA
GAGCGGATTTGTAACAGCATGGAAATGAAAAATGAAAGCT
AAAGAAATCAGCTTTAATACTATGAAGGATAAAATTGGCA
ATACCACAGAACTGCTGATTTGACAGCTTATAATTTATTT
CAAAGTGAATGGCAGTTTTCTAACACTCTTCCTAACCCTC
AAAATCTGTGCCTCAATTGCTTTTTTCACAAAATAAAAAA
ATAAAAAGTAACTCAAGCAATATAAGCCCCTTCTTACAGA
GAGATGAAACTATAGAGTGCAAATGCCCCTTGACCACCAG
CTGAATCCCATCCCAGTCCCCAGACTTAATCATCCCACGG
GGTGACGCCATCCGGGTGCATTTACTATTTCTATGCATTT
ACATCAGACACTTTTTTGTGTAATTGTTGCTGCTGGTTTT
TATATACTAATGGGGATTATATTTACACTCTAACTTGTGG
TTTTCACCTATTAGTAACTATTTCCTTGTTGATAAGTATT
TTTTGGTGTTCCCAGATTTCTCTTATTATAAACATTACAG
AATATTCTTCTACAGATATCTTTGTGCACCTGTTCAAGGA
TTTCTGTAGGACAGATTCTCAAATAAGGAACTAAGATAGA
GCAGGTACCCCTCTTAAGGGCCTGCTGGGCCCCCAAGCAT
GGAAATAAAAGAAAATCTTGAGTCCCTTCAGGGGAAGTAC
TGGGTACCAGGGGCTAGCCTTGAAAAGTGAATGAGCAACC
TGATGAGAATAATGGCCCCTCCAAGGGAGCCACAGGTCTT
TCGGTTCCCTATAGGAACTAAAAGATGGCATCTTAATGTA
TGTTCTTGAGTTGATTTTCAGAAACTCCCATCAGGTGGAA
AATGCAGATAAGGGTGAATTGAGAAATTGAACTGTGACCA
CCATACTTTGTTCTAAATTTCCCTTAGGGCCTTAGGGGCC
TGTCACACCCATCTTAACATTCCTTTCCACTAATCCAAGA
ATCTCTGAATCCAATCCATTCCTCCCAGCCCCCATCCGCA
TTTCAGGATATCCCATCTATTTGAGCCAGGCCATTTGAGT
AACCTCCATGTACTGATTTGCAATTTTGCCTGCCTGAAAT
GTACCCCTGCCTTTAAAAATCCTTGCTAATAAGTCATCTA
GATGTTTGGGTTTTAACTGTTTGCTGCCCCGACACACTCC
TTACATGGTACCCTACCAATAAAACCTCTTTCTCCCACTG
CAACTCTTGTCTGTGGTGTCTGGCTTGACTGTGGCGGTGA
GTGGACCCCAGTTTGGTTCAACAACAGAATCGCTGGTTAT
TATTAAGATAAATACTGACTAGGACTGCCCACTACAAGAA
CAATGCAAATTTAGATTTCTGTCAACCATGGATGATAGTC
TGTTTCCCTACATCATGACCAAAGCTGTATTATCAATCTT
TAAAATTTTTGTCTAATGTGTCAAAAAAAGTGTGTTCTTT
AATCTGCATTTTTTGATAACTAGTGAGGTTAATCATCTTT
TCATGTTTATTAGCCACTTGTATTTCATCTTCTATATATC
TCCTTTTTCCATTTTTCTACTTTTCTGTTGTATTCCTATT
GAGTCCTGGAAGGTCTTTTATTATGTTACGGATTTTTTTT
TTCAGGTGCAGTGTTGGTTTTAAAAATTTAATTAATCAAA
CAATATTTAGTCATTCATTACCATGTATGATAGGTTCAAA
CATACCTGTAAAAATTTTTTTTACAATGAATACACTTCCA
TTAAATAATGTTTTTTACAATGAATTTGCTTCCATTTTTA
AACATTCAGAAACAGAGACATAAACAAAAGAACAGTCTCT
TTTCTCTATCTCCAGGTACTCTATTTTCCCAATCTTACTT
TACTCCTCACAGGCAAAAGAATGTATGCTAACATACAGGT
AATGTAGGCTTGCAGATTTCTGTCTTCTGTATTTATACAC
ATATATGAACAGGTATATTTTCATCAGTGATTTTTTTTCT
CCTCCAGCTTTTTATTTTGAAAAAATTCAAACTATAGAGA
AGTTGAAAGAATGCCACAATGATTAGCCATATACCCTTAA
TCCACATTTTGCATTTGTTTGATCTCTCTGAACATTCAAA
TGCAAGTTGCAGACATTATAACACTGAATCCTGAATATTT
CAACATGTATCTCCTAAGAACAAGAATATATTCCTACACA
ATCACAATGTAACTATCATATCCAAGAAATCTAATGGACA
CAAAGTCCATATTAAAATTTCAATTGTCCCCATAATGACC
TTTATAGGGTTTTTTAAAAAAAAAATTTAACTCCAGGATT
CAACCAAGGAACATAAAGGCATTTAGCTGTCAAGTCTCTT
TTAATCTAGAACAGTCCTCCTTGTCCCCCTACCTGTCTAC
TCCACCTGCCAGTTTTTTTTTTTAATTTCAAAATATTAAG
GGGGTACAAGTGTTTTTGTTACATGGACACCTTGTATAAC
ACTTAAGTCAGGGCTTTTGGTGTGCCTACAAATTTTGGTC
TTTTTAAGAATCTAGGCCAGTTGTCTCATAGAATGTCCCA
CAATCTGGATTTGATTATTTCCTCATGATAAGATTCAGGT
TAAATATTTTGGCAAGAACATAATATAGGTGGTGCTGTGT
TCATATAATGATTTTAATCCTTTATCTGTTGCTTATATAT
AGCAGATATTTTCTTCCAATTTATTTTTGGAAGAAATTTA
ACTTTGAAAATGACTAAAAAAATTTTTTTCCTTTATTGCT
TTTGGTTCTGTGCCATATCTCTTCTACCCCAAAATTAATA
CTAAATACAGACATGGCCATGTCTGTATACCCTCTATCCT
ATTCTTATAATTCATTCTTTAATCATAACAGTTTTAATTA
GAAAAGATGAGAAATACAGTCCATTTCCTTGGTACTCAAT
TTGATTTTCTCACAACCCACTATGCTTTAATTCCTAAACA
TTTCATAGACATTTACCAGAAACCTCGTATAATTGAAAAC
CCAAACTATATTAGTAATTCATTTTGTGTAAGTAGCAAAG
CAAAACACAAAATGGTATTTAACATAGGCTTTAGATAACA
AATTCAGTTATCTTATAACTTCTCTAATTTGGCCTTTTCC
TAATTAAAACAAAAACAAGTTTATTTTGAATAACTACTTT
TTAATAATAGTCAACTAAGTGAAATCCAGCCAACAACTAT
CTCAAAGTGGCTATATGAAGTTATTTGGTCTATATCTGAA
GAAAAAGGATTTAATTTAACTATATCAACCTTTTTCCCCC
ATCTGAGTATAGTACTACTAACCAGAGGTAATGACTCTGC
AAAATGTTCCAGCAAACCTAATCTGTGTAACTTTGTAGGG
TATGTGGGCGTTACCGTCAATTTCACCACAATACAAAAAA
ATATTCACAGAATGATCCCGTGATCACACACTTAGTCCTT
TACCTTAATGCAAGAGCTATCTAAAGAATTATAACATGAT
AGTGAGCAACAAAGTAGTGCTTAAAAATATATACTATACA
TGATTCTTTTCAGGTACAGTACAAAATGAAACATTAATTA
GGGAAGCATATGGTAACACTCTAAAGAAAATCAAGGTAAT
GAGTAACATGGAGTTCAGGATAGAGGCAGGTTGTGAGTAT
GGTTGATAAGGAAGGCAATGCTACCTTAGGGCACTTCCCA
CATTCATTTAAACCAAAATATCCTCTTTTATACCTTTGGT
TGGATTAAAGGGCTAAAATTATGAGAATAAAAAGAAGAGT
CTCTCTGAATAATGCCGTATCATTTGGGTAATTTATAAGT
AGAAAAAGGACTTAAATTTTTCTTTACTAGATTACCACTT
AGTTTTCCCCCTGAAATATATATGATTTAGAAATAAAATT
CCTCTCAAAGGGATTTTATTAATGCAACATGAAAAATTAC
TCTTCCTTTCAAAGACTGATTGTATCACTAACATATAAAA
ACAAAACAGCATGCAAAAGAGATTTCCAGGAAGATTCTAC
ATAGTGAAAACAGCATTGACAGGCCTCTTTTAAGTAATAG
GAAGCACAAGAAAGTGGATGGTAGTAACTATTGTAATCAC
TCATTCTTTTTCACTGTTGGGAAAAATCACTGAATCAGAG
ACTGAGGTGGTAAGAACTTTAGATGTTGGTCCCATATTTT
CATATTTTGCTGATTAGGAACTGAGACTCCAAGGCAACAG
TTTTGAACCACGTTCTGAACTAGAAACCCAGGTCTGAGAA
AACTTTAATGCCAAGATAGATATCTGTAATTTGCAGTTTT
GGCATTTGCAATGGAAAAAATAGTATTTAAAAAAGGAACT
TAAAAATTTGGAAGTTATTCCAAAGATGTTCTTTGGAATG
GTCTTACTAAATAAAAATAATTTGATTACAGTATTCATAC
AAGGAGTAAATGTAAAATACTTCTAGATTAGTAGATGGGG
AAAAAACATAAAGCAAAAAACCCTTGCATCTTAGCCAGGC
ATGGTGGTGCGTGCCTGTAGTTCTAGCTACTCAGGAGGCT
GAGGTGGGAGGATCACTTGAGCCCAGGAGTTTGAGGTTAC
ATAGTTTGAGGTATGATCATACCACTGCACCCCAGCCTGG
GCAACAATAAAAGACTCTGTCTCTAAAAAACAAAACCAAA
CCTCTGGCAACCCATTAGGACTACTTTCTTTACAACCACA
AAGAGGCTATGAAACTATGCCAAAAATTTAGAGAAGGTAT
ACTTACATGTTTTCTTTCCGTAGCTTTTAGAGATTTGGCA
GCATAGTAAAAAAGTTGTGTCCCACACAAAGCTACCCAAT
ATTTTGTCCAAGAGGCTACCTGGAGAGGACAAACACATGA
ATATACTATTAAAATGCTACTGGCTTCTCAGTTTCTCTAC
CTTTTTAGTGCCAATGATCCATTCCACTTCACTTCAGCCA
CTGAAAGCCTAACCTTAGAGTTGAGTTGTATCACTTCTGA
AATCTTCATCTTAAATACTCCTATCACTTCCAGCTAATAT
ACTGTAATACTCTCATTCAGATAATTCTTAATCTCATCAA
GAATCCTATTCACTTTTTAATATTATCTAGTATTTCCACC
GCCCCCCTCGAATCGTGTATCTCCCCTCTCCTTTTTTCAT
ATCTATATATTAGCCTACATTCCATGGTCCAGAACTATAT
CCATTCCCTTCCAAATACTTTAATCCCACTGCCCCTCTCT
CCTGACAAAACCCTAACCCTAGTCAAATCTAATCATCTGA
TTACTTGGCACCGTATCACAGTTGCTGAATACTGCTGGAG
AAATCACACAATTGTGCCAACTGATAAAATTATGACCACC
AATTAATAGTACTTTACTTTTATCCAATCAAGTCATTACA
CGTTCTCTCTCACTCTCTCTCTGGAGACAACTATTTTACA
CTTTCTCCTCAAAATTTTAATACTCCCCCTCCTTGATATC
ACTGCATACTTCCTACAGAAAAATAGATGAAATCTGGTGA
GAACTTCCCAGCACCAATTCCATTGAACTACCTCTTTGTA
GACTCACATACTCAGCCTTTCTTCCTGTGTCAACAGAACA
GTTAACCCTGATTCTATCTAAAGACAAACTCAACTCCCCT
TTTATGCCCTAGATACCTACTATCTCTCACTTTCTTAAGA
AATTTGCTTTTGCAGTTAACTCCTCTCTCCACTTCATCTC
AATTTCTCTTCCTCTATGAACATTATACAAATGAGCCTTA
ACAGTACTCTCATCTTTAAAATCCCTACTTTGACCCATCC
CATCCCCTCGCCCCTCAGACACCATCCAATTTCTCTGCTC
GTTTTCATAGCATAACTTCTTGCAAGGCTGTCTCCAATTC
TTGCCTGTACTTCTATTTTGCCCATTTTCTACTCATTTTA
CTCCACTTGGCTTTCAGGCTGAGAACACTGCCATCAGGGT
CACTGATGCCTGTAATTTTATCAAAGCCTCTTATCATAGT
CAGCCTCTTAGCAGCATCTGACCTGGCTGACCACTCCTTT
CTTCTTTAAGTATTTTAACTGCTAGACTTCTGGGATAACA
GTTCCTTAGTTTTCTTCTACACTCTTCTTGTAGGAGACCT
TTAATGCTACAGAGCTCTATCTACAGACTTTTTTTCTTCG
CTAGCTACACTTTCTTCATAGATAATCTATCTCATCCAAT
TCCATACTTCAAATACTATTTGTATGCTAATGACTCCTAA
ATCTCTATCCCTGGATACTACCTCTCTGCTGAACTCTTGG
ACGGTTTTTAAAGAGCCAAACTGTGATTTCCACTTGAATG
TTTAAAAAGCATATCAAACTGAACTTGGCCAAGACTTACC
TACCCCCTCCAATTCAATAAATGCCCCCAACATCCACCTG
GTTCAGTTCCCAAACCTAGAAGTTATCTTTATTTCCACTT
TTCCCCTTATACATCACATCTATTATATCATCAAACAACT
CTGGCTTTTGTCCCTGACCTCATCTCTTCCACCTTCCCCA
ATTTCAATGCTTCAACTACATAGTTCTTATCTCTTGAACT
CTAGATCTTCACAAGACTAACTCACTTTCCTCACTCAGAT
CTCAGCTCCAATGCCTTACAATGGTGACATCCCTCCTCAC
CCCATCATTCTGTATCCTGTGACCTTATTTTAAGGACTTA
CTCTGTTTCTCCTTATTAGAATGTAATCTCCATGAGGTAG
GCACTTTGTCTCATCTGGTTCTCTGCTCTATTCCTAGCAT
CTGGCACACAATAGATATGGTAATGCCTCAAGCAACATGC
TATTCTTAGTTTACTAGCTGGTCTAGTGTAGCTTTTTGAT
TGTATGTGACTTTGGTTTACTGTGATATAAGCAGCAAAAT
AAGATCACTCGGATGGAAACCATTTTTATATTTTAAGAAG
CTCCCATACCTTGAAAAGCTTTAAGTGTGGATAAATGTCA
AAGGTTTTATACTTCAAATTTGAGAAAAGAAAAAAAAATC
TTTCTTTAGTAGTCAAACTACTATGGTGGTGTTGGGGAAA
AGCAAACTTCTGTTATATATGAAAAGTTTTATTCTAATAA
GTTTCTTTTTATTTTCTCCAATACAGTTATGGTTTGGAAG
ACATTTAATATCTAAGTTCTATTTTATGTAGGGAAATAAA
ACTACACTACAAAGATTTAAATAAGCCAATGAAACAAAAT
TAGTCAAATTCCATTTTTAGGGTTGTTACTCTCTATTTTT
CCTAAACTTATTACTAAAATACTTCTGAATGATATACTTT
CAGGGGTCTCTAAGAAACAATTTTGTATAAGAACTATAAC
GGGGGGTAAAGAAAAGTATAGCAGTACCTTGATTTAAGCA
CCCTTAATATATGATTTAATTAAAATCTATATGGCAAGTA
CAATGATACCTTAAGAAACATGGTGAGGCAAATGTGTACA
CTAGTCTTCCCCCTGCCCCCATTTTTCCATGGTTTCTCTT
TCTGTGGTTTTAGTTATCCACGGGCAACCATGGTCTGAAA
ATATTAAATGGAAAATTCCAGAAAGAAACAATTTATAAGT
TTTAAATTGCGCATCATCCCAAGTAGCCTGACAAAATCTT
ACTACACAGTCCTGATCAGGATGTGAATCCTCCCTTTGTC
CAGCGTCTCTACACTGTCTATCCTACCTGCCTGTTAGTCA
CTCAGTAGCTTGTCATTATCAGATTGACTGTCATGGTATC
TTGGGGTGCTTGTGTTCAAACAACCCTTACTTCACTTAAT
AATGGCCCCAAAGTGCAAGAACAGTGATGCTGGCAATTCA
GATATGCCAAAGAGAAGCTGTCAAGTGCTTCCTTGGTGAA
AAGATAAAAGTTCTTGACTTCATAAGGAAAGAAAAGTCAT
ATGCTTGAGTTGCTAAGATCTACAGTAAGAACAAATCTTC
TACCTGAGAAACTGTGAAGAAGGAAAGAAATCTGTGCTAC
TTTTGCTATCGCACCTCAAACTGCAAAAGTTATGGCTACG
ATGTGTGTTAAGTACTTAGTTAAGATGGAAGAAACATTAC
ATTTGGGGTGGAAGAATAGAAACATGTTCCATTACTATCT
GTTGCTTCAGGCATCCACTGGGGGTCTTAGTCTATACCGC
CCAAGAATAAGGGGGAAGTACTTTATTTTAAATTATTTCA
AATCTACTATCTATCTGGTTTTATTTCAATTGTTTTAGTA
CTTTTTAGGGTCTTATACATTTGCATATTTTTAGAGATGT
ATTAAAATATAATATAATGAAATCTTACTGTAGGTTTTTT
GCCTTCTTTTAACAAAGTTTTTCTCCTGAGAACACCTTGA
ATAGTAACAGCTCCTGGATATAAATGTACCGCCAAGTCTT
CTGATTCTGCAGAACTATAACAATAAAATGAAGAACAGAA
CACATAAGAGCTTTTGTCTATAGTAGTCATCAAGTAGGTA
CTTAAATAAAATGCAATTATTCTTAATTTTAAAACTTTGT
TACTTTATTCAGAGCTGAGAAGACACTGACAATTTTAAAG
GTTTATTAATCTGAAATTTATAAGCTGTCACAAAAGTTAA
TTAGGAAGTTATTAAAGTCAGCAGATGGTTAAAAAACACA
CACTTTATGACATTTGAACAAGTATAATTTAGAAAGAATG
TAATAATTCACTTCAGTAAAGATTAAAAATTTAAGATTTT
TTTTCTTCTTCTTAACATGCCACACTGCATCACTGCTGTA
ACCTTATTTTCCCCATTAGAAACTTTAAGTCCTGGTAGGA
AAGATGAGGATTCTATTTGTTAAAAGTATTTAAGTTTATA
AAACTGAAAATAAAAATAGCAGAAGCTCAAAAAGGAAAAA
AAAAAAAAAGAAAAAACCCATGCTTAATTTAATACTAAAA
TAGCAGAAGGAAGTAATAGAGGCAATAATATATTTTAAAA
ACTTTCTGCAATCAATTTTAATGACATTTAAATGATGTCA
ACGCGTAAGTGTTTGATTATGACCTAACAGCTTTCTAAGA
AAGGAATAATTCTCAAACGCAAGATTTCCTTTTCATATAT
CTTTAAAAAACCATCACAAAACAACCAACATTTTAATATC
TTTCCCCAATTGATTTAAAGTTCAATATTTAAAACAAGAA
TAATTTTTACATGAGCTAATTAAACATATACACTGATAGA
ACTATCATTCCCTGGTGACTTGACATGAGCTGCAGAATTC
CTACAACAGCAAAGAAAACTAAAGTTTGCTAGTTTACTCC
TTTGTGATTATTTAGGTGTCTTCAAAGTGACTTAAAAACT
TAGAAACCAGTAGAAATTTCATGCTAGAGCTATGTATATT
CAGGGAGGTATACACAAGGAGATGAGACACCATCAAATTC
ACATGAAGTTTGCTTCTGAAGTTTGCTGTTTTGTTGTATT
ATGAATTATTTGATTACCCATTACCACTAGACCCCATCTC
ACAATCAATGTACCATCTTTATTTGCCTGTGCAGCTAATA
TAGTGTAGAAAGAGACCCAATTTAACTAGATGAACAATTG
AATGAATATGAGTTTAAATATGCAAATATTACTTAATGAA
ACAGACTTGTCTAAATTTAGGACCTGTGGTTTATCTGAAA
AACTTTTTAAAACAGACAAATCAAATGTAGATTTATTAGC
AAAGTAAAGGCTTTGATTGCAGCTTATGAATAACAAGCAG
ATTTTTATATTGCTCATTGAATAACTAGCAGCATTAGAAA
GACCTGTGCAGTTAAAAGGATACCAACTTGGAAGCATTTA
AAAAATATACATAAAGATGCAAGTTTTAGCAACTAGCCCT
GTGGATCAGAAAGAATAGTTCAAATTTATCTCCATATTTA
ATCTTGGAAAGAAAATTTTTCTGGGCAATTTGTTTAGTTT
TTTAAATCAATCAGTTGAGAAAGAACAGGAATAATGTCAG
ACCACACCCATGTAAGCCAATCACCAACACCAGAGGGGAG
TTCTGTGACCCCTGAATGCAGGGGAATTGTACCTGCTGGC
CTTCATGTGGCTTCGATAGCCATTTCGTGCCACTCTTGTC
ACCGGGCCGAGAGAATGGTATAATCTGTTCCTGTTGGATT
CCATTATAAATTGTATATATTACATATACTTTTATTCACA
TAATCATCAATACCTATAACAGTATAATAGTTTCTTCATG
TAATATAGCTTTCTAAATCTTACAAAAGGACAGTATACGA
TTGTTCCTTTTCTTTTTTTAAAGCATGCAGCACAGATTTC
AAAAAAATTTTTCTTCTACTATTGACTCTAGAAATACGTA
TAGGTGTTTAGTACATACCATATCTTTATGTATACATTCA
CTTTAACAAATCTACTAAAAGAATTAAAGAGCTATTTATA
GCCAAATAATATAAAAACCTGAAAAATACTTCAAAAATCC
TTAAGTTTCTATTCCACTTCTTGGATTCTAGTTTGAATAT
GATGCCTGGATTTATATAAATAATTCATTTTTATTATATG
TCCCTATGAAGACACCTAAAAGCAATGTGGCTTGTAAACT
TACAGCTAATGAGAAAAACCTTATTCTCCTCTTTGTCCTT
TATATTAAATCAAAGAAAACTAACAAAAGAGATGAATTGA
GTAACATAGGTATTATATTATCTCTATATCAACTGAAAGT
CACTAAATGGTAAAAATGGTTTGAGTTAATATATTTATCC
AAAATGGCGTATTATACTTTGTAAGGAAATAAACACAGAA
ACATAAAAACACTAATACTTCTTTGCCTAGGAAAAGCCAA
AAGTAGCATTGTTGATAAATAATATTTAAAAGAAAAAGCA
TTATTTTAGCAACTTAAGCAGTAATATATTTGATCTCTCT
CTAGAAAATAAGAACAGAAAATGGCAAGTTAACATTCAGA
GTAGTATTTTCAAGTTAACTATTCACAAGTAGTTAAATCC
TAGTTCTTTATTCACTTTTTATTATTACATGTTTGAATCT
TGCTGGGCAGCATTCATTTAACTGTCCTTGAAATGTTCCA
AGAGCCACTGATTTAAACTTGGCATAGGTACAGTAGATTT
TTTAGCTGCAAATGTCTGCAAAGCAAAACATTTGTCATGA
AAGAAAAATATTGTTCTGAGATGTGAAGGTAACACTGTTA
AATACTATCTTCATTGCTTGATACTTTATTATGCTGAAAG
AAAAAAAAGAAAAAAAAATACCATCTTCATAAGTAACCTG
CTGGGATGAAAACAGATATTTAACACACCATTCTGGTTAC
TCACTTAACTCATGCAATCTAAGAAATAATTTTGTTAATC
AATATTTTTTATCTAAAGATTACAATATACTGTATAAATC
AAATGTGATGGTATTATGATCACTCTAGAGGGAAAGACAA
TCTGTACAAATTCAGACAGCATGTCAGAATCAATTCTTGT
GTTTTTCCCATTTCAGGCAAACCCAAATAAAGAGATTGAA
AGTAAAAGTTGGAAGAGAAGTAATATATAAAAACAAATTG
ATAAGAATCCTCCGAAACAAAGAGAACAAAACTTGGGAAC
ACTGATAATTAGAGTAGAAAGGATCAAAAGTACTTTGAAA
TGTGGGGCTTATAAATAATATCTTAATCACATAATGTTGA
GAAATCTTTATGAGGTTTCATGAGGAATAAGGATCTAATT
TTCCAATTAAACATTAAACAGCTTGAAATTAACCAATTCA
AATGTAATTTAATTTCATATTGTTTTCTATTAAAAAGTAA
CTGATAAGGAGTTAGGTAACTAAATATTTTCAATTCCAGT
TTTCATATGACATTCAACATTCAAGCTAAACAACCCTCAT
GTTGAGTAATAAATAGAGGCATTATTTAGAAACTTAGTTG
CTTGGTTTATATACAAAGGGGAGCAATTATTTTAGTCAAG
AGCCAAATATCTCATGAGTTTAAAGATGGCAGAACTGAAA
TGGTGAGAGATAACATAAGAATCCTAATGGACATTCAGTA
AATAACAATTATTTGCCTTGTTTGGCTACAATCTTGGGGA
GATCTCCTGCGTATCTGAAGATCAATACAGAATGCTATTT
GCTGCAGACAGATAATGGCTTTTATAGCTTAAAGCAACAA
AGGAGAAGGGAGCACAACTTATAGTATTTCAGTATAAATC
AGTGTATTTTGTGTAAATTTTGAGTTCATGACAACTTAAA
TTCAAACTTCAACTTGCTTTCCTTACAGTATAATTTGAAA
TTTATTAAGTCATTTTGCCCTTGACAAAGTGGCAGAGAAT
AAAGTTGGCCATTCCACTAAATGCCTTAAAATTACTTAAA
TGAACCAGAACTTAAGAAAATAATTTTATATTTGAGTACA
TAAGTAACTTGACTATGATTATTATTTTAAATTACAATTT
TAAATGTACTAAAATTCAAATACATGTCATGCCACCAAAT
CAACATTTATAGATATGACTATCAGCCAATCATTTTCATT
ACTGACAATTCCAGACTTAAATATCAACTTCTGATTTCTT
CTACCAGCAGGAAGCTTAAATAGTCCCTTAGGGATATGTA
ATAAACATTATCTCTTAAAATTCATATTACCATATACTTC
AAGACAGACAAAATAAACTCCAAGTGGTTCAAATGGACAA
TTTCTCTTACCTTTCAAAAGCAGGCCATGAGGTCTCTTCA
CTGAGTTCAGAACCATCACTGCTACCTAAAAATCAAAAGT
TACTCTATTTTTTCAACATCAGAATTATTTTTCTAGTTTG
GATTTTATATTTTAAAAATAACTTCACTAACTGTGCTCAA
AAAATGACAATCACATTGTGGGTGAACATACACATATAAT
TCTTTCTTCCAATATTATTGCCACTAGGTTTATTTTGCAA
TATATTGGATTATAGTTGACAAGACTACCTAAAATAACAA
AATAGCATAAAAAAATTTTGCATGCCTACTTATAGCTCAA
ATTCATTATGTTAATAATCATTTTTTCCTACCATCAGAGA
ATGTAAAATAGCATAAAATTTTTCTTATTAAGTCTGTCAT
AATCTAGGACCAATATAATTATGAAATCCTTAGAGGTTCA
TGGCACACTTCTTTCCCTTTATATTAAAATCCATTAGTAC
TATAAGGATAAAAAGCTTAATGAAATCCAATTCTTTGCCT
TTAGAGACAAGTTTGAAGAGGATGGAATCCAGAAATTAAA
AGAAAAATTAGTGCTATAAAATTCTGTTAATAACAACTTT
CTCTTTGGCCAGAAGATCACTTAAAATGATCTTCAAATAG
AAAGTTTAAAATTAGCTGGGAAAAAAAAAACTGAGGAGAA
TGAATTTGGAGACACCAAAACAGCTTAGATTGATTTAAAA
GTTATTTTAAAGATACTTCTGGCTCTCAATAAAATTAGGA
TGATTAATATGTCAAGTTAAATAGTCTATCAGATTTTTCC
AAACAGGGTTCTATGACAGACTCAAACTCTAAAGCTATAA
GGCAACGGTCTCCAAACTTTTTGGCACCAAGGACCAGTTT
CATGGAAGACAATTTTTCCATGGGTGGGGGTTGGCAAGGC
AGAGCTCAGGCAGTGATGTGCAGCCAGTTCCTAACAGTCC
ACCAACTGGTACTAGGTGGCAGCCTGGGGGTTGGGGACCA
CAGCTGTAAGGTATCCATTTAGATGTGATAGATGTATACC
TTTTCTGTAGGCTTAGAATGGCACTAGTTATGTACCATCT
TTGGATGAATTGAGACAATAGTCACTGAACTAATTTTCCA
TATTGTGTGGTTCAGATGAGAAAACAGGAAAACTGTTGTT
GGTGGTGGGTTCTTGTAGATTATCTTTTGACGTGTAGCAC
CATGTGGCAAAGATTGAAAACTTAAGCATAATTAGTACAA
CATTTGTACAAAATATAAGCTTTTTCAGAAGCGTGAAGCT
CAGAGTAGATATGCCTCACTTACCTAGGCAAAACTATTCT
AAGTTATCTAGGACATAGATACCACATTAGAAAATGTCTG
AGGCCATTGTTTCAAGCACTGGCTAATTTTTCCATAGTAC
TTTCAAAACCTTCAGGGTATAGTATTATAGATTAATATTG
CATGTAAAAGTTACAGGTAAGGAAAAAACTACTTTGTGTA
TTAAACACATACCATCTTATGGTAATAGACTTATTCTTTT
TTCATAATGTTAAAGCTTTAAAACAAAAATTCTGGATGGT
AGTGGACTATGTGTAATGTTCTTAATTTACAAACAAGGAT
ACAACAATCTTTTACTGTTATCTGCTTAGCCTTAGAATAA
ATTAAAAAAATAAACAAAAAGGCAAAAATCTGCTCTAAGA
GAGAAAAGTCTCCAAAGAGACAACTAACTCTGACTCAAAA
TAACTAGATAACTATCTTGTGGTAATCAAAAGAACGTCTA
TGAAAAGTAAAAGCTACAAATAAATTAGAGAATAATAATC
ATTATAATACTTATGATGGGAAAAAGCCAAATATTATATC
ATTGAGAACTGTAACTTTAAAAATTATTTTTTGCTTTAAG
TGGCACACCAGATTCCGTAAGTGTAACACATTTTTGACTG
GAAAAAGTTCTTCCTTTTGCAAATTTTCCCGTGTATTATT
TTTCAGATTGAGGTTGATATTTGCACATAGGCAACTTAGA
ACATTAACAAAAGCTATTTCAGGTGACAATCTTGTCTTCT
ATCTAAAAAATTTTGTCATCATTTAATCATTTGCATTTAT
AAAAAGGGGAATCAGAATAAACAACTGCTGAATGGTAACG
GAGAGCGCTGAAGTAATTTCATTTTCAGGGTTTAGAACTT
TCAAGGGCTAAAGAGGTCAATATGTTCAAGAAAATGGATC
TCCTTTTGCATCTCCTTCTGTTGGCTATGAATCAATGCTG
AGAAGATCATATTAACAATAACAGGCATAGCCCTTCAGCA
GCCTGGTACTTAATCACAGAGGAAGACATTTTCCTCTTTT
ATATTTTTAAAAATAAAAATAGCAATGTATGGATAATTTC
TAATTATAGAAAGAAATAACGCTTACCTAGAAGATTTAGA
AAGTAAATAAAAGTTTAGGAAGTAAAAATAAACAAACCTC
TTTCTTAATCTCACATCCCTTTTCAGTATGGCCCCAATTT
TCTGCTCTCCTTCACAGTAGCTATCTATTTTCCCACCTCT
CGTTCTCAAATATACTCCAATTAGGGCTTTGCCTGTCTCA
CCATTCTATGAAGCAACCCTTGTCAAAGTCACCAATGACT
TTTACCTTGCCAAATCCCCGGGTTGATTCCCCATCCTCAT
CTTATTTCTCTCTTTTGCATTTGATATTGATACATTCAGC
ACTGTCCTCCCCCTGGAGACACTGTCTACTGGGCTTTTGT
AATACCACACTCTGGTTTTTCCCCCCACTTCACTGATCTG
TCCTTTGTAGTTGCCTCTGATGGCCCATCTTTCCTTTATA
ATTTAATCAGACCTGTGAATGTGAGAATGTTCCTCTCTTA
TTATTCTCTCCCTAGTCCCATGGCTTATAAAATGTACTAG
CTCTCCTATCTTCAGACCTGACCACACCCCACTGAGCTCC
AGATTCCTACATTCGACAATATACCTGACGGCTCCACATG
CATTAAACGCGTCCAAAATAGGATTCTTGATTCCCCAAAC
TCAGCCACTCTTCACAAACAGCCTACTGCCCACAGTCTAC
CTCGGGAACAGCACCATCATCTAACTAGTTGCTTAATCCA
AATGACTCGCAGTCACACTTCACTACACCCTTTTCTTCCT
TCCTACATCCGAATTGCATGCAGTTAACTAACGCAACCAG
CTCACATTCTTTTCCCATCATTCTTCAAAGGCCTCCCCTT
TTGGAGTCAAAAACATTAAGCTCTTTTAAAACCATCATGA
ATTATTAACTTCATCCTATATTTAATTGCCACTTTTTTTT
TTAACCCAAATTTTCTCTATGTATGGTAGGGTTAATGAAT
TTTTTTCCAGGTGAGTTTTCTTAGAAATTTTCATTTTATG
TTAAGTTGGAACCCTCTCAGAGAACTATTTCTCACCTATC
GATATTCCACTAGAAAGAGTAGAACTTTCAGCTTGGCCTC
GAGATGGTGCATGGGGCTCCATGACGCTATCGTCTAACAG
ATGTCTTGGCCCTGCATTTGGGAACGTTGCACTCTTAAAC
TCTGCTGTGTTCATCTTATGAATGAAACTGGAAATAAAGA
GAAATATTTTTCATATCTATTATTATTGTTACTAATTCAG
GATATAAAAGATACTCTTATATAAAGATTTAGGATATAAA
AGATTTATCCGTTATCCTGAACTTCTGAATTCTCATACTA
ATGAAAATACATATTCTACCTCAAACTAACAGTTTAGGGA
AAATGTTTTAGGAAACCTGGCCATATCTACCCATATAACT
AGACCATACTTTGATTTCATCTTGAGCCTCAGTTCCATTA
AAAAATTGTTTTCACATTCACTTTCGGAGTTATTAAATTT
TCATAAAAATCATGGCAAAAGTGAACATGGATCCCTTTTT
TGAAAAAACAATACTGCAAAACCAAAGAAGTTAAATAAAA
AATCAGTTTCCCTTTCTTTATATTTAGGAATAAAGAGAAT
AATTTTTATAGATCTTGATTTATGACTTAGTTTAGTTAGG
ACAATAATTGTCTTGATATAAAAGTTATAATTTGAAAAGA
AAATGGTATACTGCTATCCTGATTTTATTTATGATGGCTC
TCTATAATGTTCATTTATCTTCCCCAAATATGAGTACATT
GTTGAGGAAAGCTCATTTCAGGTAATTCATAATTTAGGTA
AGAAATAAATGCTTTTAGGCAAACAAGATATTTTACTGAA
TCAGAAAAACGCTGTTATTAAAAAAAAAAACTGTGCAAGG
ACACTATTTTCTATTTAACTAATATAGTAAACAGACAATA
AACCCAACTACAAACAACTTAAAATTTTAAAGATAAGATA
AAAAATGCTCACTTATAACCCAAGCTATGGCACTTCCTAT
GTCCATGTGGAATCAGGTTCCGAGGGGATGGGGGTGTCTG
TGGTAGCAAGGCTCCTTCAGCTGCCACACTTTTTCTTCCA
CTTTGTGGTGATGCTCCTACTTCAGGACCTGGGGTTAAAT
TTAAAAAAGAGAGAGAAAGAGAAAGAGAGGAAATTTTCAA
GTTGTTTCAAAGGATTATTTTATTTTTAGTCCCTTGATAT
AAAATATTAAATATGGTTTAAAATTTAAGATAATATTAAT
GTTATTTATATTTAATTGACTTGAAGATGAAAAATACTTA
CTTTCCAAGTCCTAAACACAAAATCCCGAACCACACACAA
TCCATTAATTTCTATCTATCTTATTTGCACTAAGTAGAGG
CAGTGTAAGTATTTTCCCCATTTACATGAGAAGAAGCAGA
ATTAGAAGAGATCTACCCAGGATATCACATCAGAGACACA
ATCTGGACCTAGGTCTTTTGAGACCTAAGTCCAGTGCTCT
TTTAGTTTTATACACTGCTTCTTTACTCCTAGTTTCAGCT
TCCTATTAGATAAAGAATGTGTATGGTAAGTCAAGCACTC
AAGTTAGAAATTAAATCTACACTGACACTGTTCAAGCTTA
TGGGAATAAAATATAGAAGTCAAGAGTGCACAGATTTGCA
AAATATTACTTTAAGAATTAAAAGAATAGCAAATTTAAGA
GATTTAAACTGAAATTTTTTCCTGCTTGGAATGCTCTTCC
CCATAGATATTGTCACGGTTTGTTCCATCACTTCTTTACA
TCTTATTAGATAAGCCTTCAAATATTTCTTAGAATATACA
ATATGAAGCTTAGCGTGAATATCTGTATTGGGAATTTTTA
AAAAGGTGCTTATCCATGATTTCTTAAATAATGAGTAATT
CTCTTCAATTTTATGGGTTTTTTTATTATTTGTAATATAT
ATACAATATCCCCATTATAATGCAACAAGTAAGGGACCAT
GATTTTTATATTTTTAGTACTTGGCCCAGTATTAAAAATA
CCCTTAAAAAAAATTAAGTCACTAAAATTGACTTCAACAA
TTATTAAAATTAGTAGAATTTACCACTTAGACCACAGAAA
TTTCTGATGTAATCAACCCTCATTGCCTGAGACAGTGTAT
TCTTAATAAAAAAAATGAATAGAATATTCATAAACATTTA
CCTATTATTTTCTATCTCTGCATCTATTTTCCTTGATTAG
GTAGCATATTTGTTTGTACATTACCAATAAACTACATGCA
ACTTTTTAATTAAAAAACAAAGAAGACCCTAGAAAGTACT
GACAGATTTTAATACCAAAATTAAGTTTTGCACATAGTAT
AAGATGTGCTAAGTTTTTATTTACTTTGGAGTATATTCTT
ATTAGGTTATTATCTGATTTATTATTTGGTAACATGAGAA
AAGTATGCACTAACCTACTAAATCTTCCCTGGAAGCAGCA
GAACGTGGTGTGCTTGTGCCTGGTTCTATCTTTAATGAAA
GCCTGAATTTTAAAAAGACAAAACACATAAAATGATTAAC
ATTTGACAAAGTAATATTAAAGTCATGTATTTTCTCACAA
AAAACAAAACATTTTAATAAAATAATCTAAGTTATATATT
TTTCTTCAAGAGCAATCTTTAAGATGTTATGTCTCCTATC
TCTTTCACACAAAGCAGATCTTATAGTTATTCTAGGAAAT
ATTAGGGAGGAGAAAAACATTAAAAAGTTATATTTAAAAA
TAATCTGATACTGTTCAAGCTTATGGGAATAAAATATAGA
AGTCAAGAGTACACAGATTTGCAAAATATTGCTTTAAGAA
TTAAAAGAAAAGCAAATTTAAGAGATTTAAACTGAAATTT
GAATTTCTTAACTGAAATTTAAATCTCAGGGCATGGTGGC
TCACACCTGTAATCCTAGCACTTTGTGAGGCTGAGATGGG
AGTATTGCTTGAGGCCAGGAGCCTGAACAAGAGCAAGACC
CCATCTCTACAAAAAATAGAAAAATTAGCTGGGTGTGGTA
GCAAGAACCTGTAATTCCAGCTACTCGGGAGGCTAAGGCA
GGAGGATCACTTGAGCCCAGAAGCTTGAGGTTGCAGTGAA
CTATGATGACACACCACTGCACTCTAGCCCCGTGACAGAG
CAAGACCCTGTCTCAAAAAAAAAAAAAAAAAAAAAAAAAA
ATTCTTGAGCTGGGAATGGTTGCTCACATCTGTACTCCCA
GCAACTCAGCAGACTGAGGTGGGAGGATCGCTTGAGGCCA
GTTCAAGACCTGGGCAACATAGTGAGACTCTGTCTCTCAA
AGAATAAAAAAAATTAGCTGGGTATGGTGGCTCATGCCTG
TAGTCCCAGCTACTCTGGAGGCTGAGGCAGGAGGATTGCT
TGAGCCCAGGAGTTTGCGGCTGCAGTGAGCTATGACTGTG
CCAATGCACCCCAGGCCTGGGTGACCGAGTGAGACCCTGT
CTTTAAAAAAATTTTAAATAAATAAATAAATAAAAATTAA
AAAATCTCCTCAACTACTTCAAAGTTGCCAAACAATTCAA
CACATTTAAAGATATCTGATGAGGGCTGGGCATGATGGCC
CATGCCTGTAAGCCTTGCACTCTGGGAGGCTGAGGTGGGA
GGATTGCCTGAGGTCAGGAGCAGTGAGCTATGATGACACC
ATTGCACTCTAGCCAGGGCTACAGAGCAAGACTCTGCCTC
AAAAAAAAAAATAAATAAATAAAAATACATACATAAATTG
AATGATTAAAAGATAATTTAACTTGAGTGTATATTGATAC
CTAACACTTAAATTCAGGAACTTTCACCTTTCACATATAT
TATTAAATATATTATGCAAATTATTTGTAGAATCTTTACT
GGATAGGCTATTGGTTTGACTGTAACACTGAAAATTTCAG
GAACACCTTATTTAAAACTAACCACCCAACAAACCAACAC
AACTCTTCAAAACAAAGATCAATAAAAATAAAAAGGCTGT
TAGCAAAATTCCCAGTAAATTCCCTGTCATACGGCAAAGT
TTATTAGTTGGTACTCAAGTTCCATTTAGGATAATATATT
CAGTTTTGAATTCCACAGCAAAAGACATTATGATTCCTAT
CAGTGAAAGCTATTTCAGGAAATAGGATACTAAAGTAGTT
GTAGAAAATGCTTTGGTATAATACACGAAGCTTAATATTG
CTAAGAATTTGTCTGAAAATTAATAAAAACTTTAGCATTC
TACCAACTAGAATTTTTAATGAAATTACACAATACAAGTG
GCATTCATAATGATAAACTAATCTATTGTAGGTTCTTAAA
AGTTATTTGATAACCTAAGAGGGAATTAAACATGATTATA
TTTCAATTATTTGACAATGTTAAAATTAATGTATTAAATA
GATGTATAATTAACCAGAATGCTCTGTTCTTTTTCTTTTT
ATAGAGAAGTTTACTTTAATTATTTAGGCTACAGACCATA
CTGCATTTATTCATTTGATAAATATTTACTGAACACCTGG
TTTGTTCAGTAAACACTGTGCTCAGAACTGGAATATAACA
GACTAAGGCAGACATGGTGTCCCTGCTCTTCTTAAGCTTA
CAGTCTAGTGGGTAAGAGAAAAGAAGCAAACAAAATAACT
ACAATTTCCAACAGCACCAAAATAGAAAGCAACAGAAAAG
AATAGAGAAGGAGCTTACTGGGTGAATCACATTGCTGTCA
GTAGCAGCTAGGAACTGACAACACTGTAAAAGGCAGAGGC
ATCTTAAAAAGCAAAGCAGTGAAGGCTAATCTGAGTGTCA
GCTCCTTAAATATCATCACAGTACCATATAATAAAAGAGA
TGCCAATTCATTGAGTAAAGATATGTTCAGTATTAAAATA
ACTTAGAAAGATTTTCATCCTTATTAAAACACATACATAT
AATTTGTAATATCTAATATCTATACTGGCTGCCTATACAG
ATGAAGTTGCTAAAAACACAGGCCTTTTGGTAAGCGAAGT
GTCATTTCTATTTAAAAATTTTTCATCATAAAAAACATCT
TTTCCTACAAAATGTTTTTTCTAGCATATTTTCTAATAAT
TTTAATGACATCTTAAAATGTTCTAATTTTCAACAACATT
TAATTAGTAGGCTCATGCAACACAACTGCATCTTTAGAAA
AACAATCTGTCTTCTCCAGTCCCCCCATATGATGCCCCAA
CAACATCAAGTGACTTGTAGTTCCCAAGCAAACACACTGT
TTCTTACCCCAGTCCTTTGATCATTCCATCCCCCAGCATG
CCTTTCCTTACTCTTCATGTGGGGCTAACTCCTACTCACC
TGTTAAGATTCAGCCTCAGGTGACACTGTCTCCTGAAGCT
GTTTCTTTACTTTTTCTACGTAAAGCTGGGTTAGGTCTCC
CCTTATCCACAGCATCCTGGGCCTATCTCTTATCACAGTT
CTGTTTATCATCTGTTTTGTGGATGTGTCTTGCATTAGCT
TCTTCAGGGCAACAACAAAATCTTATTTTTATAATCCCAG
CAACTAGCCCAGTAACTAGCTTATAGCAAAAATTTAAGAA
GTATTTATTAAATATAATGGGAAGTTTGCTTTGATTCTAG
CTACTCATGAAAACAAAAATCAATATAACAGCATCACCTT
TCCTATAAAAATGAAGGTATCATATAATATGTCAGTTTAT
GGACTATTAGAACTACTTAATGTCTTCAAGTCTATCCTTT
CACAAAGTAATCAGATTCAACAAATACTATATTAAATTTT
TATAGTAGTTAGTAAAAATTTACCATCTGCTATAATTATG
AAAAATTTTCTTAGACTTTGCTTCTACCTGTTAAAACTTT
AACTTCTTTTAAATTTAATGATAAGTTTCTTGAGCCAGAT
AAAGGAATGTTTAATAGCTACCTTCTCATATTTTGAATTT
TAAGTTGTCTGTTCTATACCTCACTGGACAAAACTTAAGT
GTTTATTAGGTATCCGTTCTACATCAGTAACTATGGAGAT
GGGTAAATACAAGACAAAGACCATCAAACTTGAGAAACTT
ACAACCTAGGGCAATAGATGTGTGAAACAACTCCAGCCTA
AAAAGCCTATCCATTGATCTTATACATTTCAACTGAGTTA
GCATGTAAAACCTTTTGTAAAATAAAAATTGATACAGAAA
TTTAAAGTGTTAATATTATGGTGTGGGGTAGAAGATAAAG
GTGTTTTCAAACATTAGTAAACTATAGATACATTTATATA
TATATATATATAACCAGAGCTTCTTAATATATTTAATATT
TGAAGAAAAGTTATTTCTAGTTGTTTTCCATAAGTTCGAG
CCTTTTGTTGGGACTAATTATGTCCTGCAGAAATTTTAAA
AAAATTGTTGAAACCTATGGAACAAGGAAGTTTATAATCA
CTTCCAATGGGGCTAAAAATTTTTTTATATAATGCATTGA
TATTTAAAAATAATCTAGTCTTTCACTTTGATGGACTTGT
AAAACATGACCTTTTATTGGGAAAAATATTTACAGAAAGA
CAAAATTCAATTTGAAAGCTTGGGAACAACTGGCATAATA
AAGCTAGGAAAACTTCTTAAAAATTCACAAATGGAGCTAA
AAGAAAAATGAGAAGCCTAAAGATAAGCTCTTTATCCTCC
CACCTTTTGAAAAAAACAGCAGTTATGATGTAAAGCATAC
CACTGAAAGATGAAAAGGGTTAGTAATTTAAAAATCCTCC
TGTCCTTGGGCCATACGGTGGATGTAAGGAGAAAGAAATG
GATATCAATTATTTTAAAAGTGATTTTAAATTCTTTAATA
AAGGACTTACTATAATAGGGAGAAGAATAAATGTGGTTCT
ATATTGGAGAAATTTCTCTTACTCAAAAGCAAGAAGGTTC
AATATTCTCAGTCTAAAAAATTGTTAAAAGCAAGGAAAAA
AAAGCTCAAAGATATGCCAAAAATTAGCATTAAAAAAGAA
GTAATTTTTCTATTTTGTAGTCTGTTTCAATAATTTTTCT
ATTAAAAGATAAATTTCCATAAAGATTCAATGATTGAATA
TAGGGGGAAAGGAAGAAATATAAATTAGAACTATCATATA
TTAGCTCTCTACTACTTGAGAAAGAAAATACTTTTTAATA
AAAGAACAGATGAGGTATTTGTATATTGGCCCAATCATAT
CAAGTGATTAAAAAGAAATACATGTAAATACTTCTACCAC
TGTAAATGTACTACTGGAGTAGGCATTGGTATGACACCAT
GTAGGATTTAGATGTTTAAATACATGGGGATGGAAGGGTG
GAGGACAGGACAAAGTTATACAAACCACTTTTGAAGATCC
AACCTACTTGTAATTATCGTCTTCCACAAACTTTTGTAGT
TCTTCTATATACTGAACGGAGTTCAGATATTTTTGGACAT
GAGGCAACATGGGAATATCTAGGCAAAAGGTGATAAATAA
TTATCCAAGAAAGTACATCATAACCAGAACTTTATAAGTT
GAGAAAAATAATTTAAAGGTAAATTAAGCCCACATGGCAC
AAAAATTTAAATTAACTCTAGGACATTACTGAGGTAAACT
TGAATGTGAAAACTGAAGGTAACTTGACAGTTGCATACTG
TTTGTATAGAGTTTTTTTTTAAAAAAAAACAGCTCAAATT
ACAAAGTCCTGCATATTTGACAAATTTCACAGAAAAAAAT
CAGGAACTTCATTGCGATTTATATTCAAACCTCAACTAAA
CAAAAGATGTGAAGGCAGTTATTTTTTTTTTAAAAGAAAT
CTGGCTCCCATTTATAAATATGGTTTCTCCCCACCCCTCC
TATTAAATTTCAAACATTAATTTAATACTAAATTTGACGT
TATGTTTAAAAAATTGAGAAAAGGACAGAGTAAGGGATTA
TTTGATTTAACTTTCAGTAAGATTCTATCTCCACACACAC
TTTTAGGAAGTTTTTGAGGTTTTCTTAAAAGCATAGACAC
ATACAAGTAAAAGTTAGCTTTAAGACAAATTTACTTGAAA
TAAATCAGATAATGTAAAACTGTTTTTTAACACCATAAAA
ATTTTATATTAACAGCCTAACTTTATTCTCTATCAAACTG
AAAGCATTTAAACATTTTAAAACTCCCCTTTTTCTAATCA
TTTGGCCTTACTTAGCTCTTGCTATACATGTCATTTTGTA
ATATACCTTGGAAAAAAATTGATTATTTACTCAATATCTG
ACTCAAGAAAACTAGTCAATTGTCACTAGGCTCAAGGGTC
TCAGCCACTTCTCTATTTGAAAAATATAAGAACTATTTAC
ATTATAGATCAGGGAGATCAAATGAGATGAAGATAATAAA
AAAATTTTTGTAAATGAGTAACTAGTGGTGGTAATATTAA
AACTTATTGTCCTATGCTCTGGGAACAAAGTTGCTATAAA
ATAACAAAGAGCAAAAGATAAAAATGAAAATTTCAAATAT
TAAATACTTCAAAATTCCTTAAAAGCAAGATCTTAAACAG
GATGCTGAACAGTAAATGTTGAAATAAAATAACCATTATT
TTCCTTTATTTAGGATGGAAATAAGAAATTGATGGGTCAG
GTGCTGTGGCTAAAGCCTGTAATACTAGTACTTTGGGAGG
CCAAGGTGGGAAGACTGCTTGAGGCCAGGAGTTGGAGACC
AGCCTGGGCAATAGCAAGACCCCGTATCTACAAAAAAAAA
AAAAAAAAAAAATTAGCCAGGTGTGGTGGCACACACCTGT
AGTCCCAGCTATTCAGGAGGTTTGAGGCAAGGAGGATTGC
TTGAGCCCAGGAGTTTCAGGTTGCAGTGAGCTATGATTGT
GCCACTGCACTCCAGCCTGGGCAACAGAGCGAGACCCTGT
CTCAAAAAAAAAAAAAAAAAAAAAAGAAACTGATATTCCC
TGTTTGTGAAAAATGGTTATCAATGTGTATAAATAAATCA
TGGGAATCACAGTATGTTAATGGCTTAGCATAATCCCCCC
AGAAACTTACCGTATTCACAGGACTGCTGTAAATCAGAAA
TTATTCGAAGAATGTTATTCATTAAATTTGATCTTTGCTC
ATTTTCTAGAATGCTGCCAGTTGATGGGTATGCTGAATCA
ATGTACGTCAAATCTGACAAATAGATACCTGAAACAAAAT
GAGATAAATGAATGTTTTCTTACTTGTAGTCTGGAAAACT
ATGACAAAGTAAAGAGGCGGAAAAGCTCATTTATGGATAT
ATTCCAATACATGCCATATTTAGAATACATTGCTATTAAT
GCACTGACGCCTTGTTAAAACATGACCACTGGGGCGTAGG
TTTCTGTAGAGTTGGGGTCAGACATACAAAAATATGATTT
TTTGTAATTGTTTTCTTATGATACCATTTTCAGGTACGGT
TTGAAGCTGGAGTTAGCAAATCCAGTACATATGGGACTTA
ATGGAAAGAAGCTGAGCCCTTGAACTGGCTCTGCCTCTGA
CTAGTTGCATAATGGAGACAGTTATTTTAATCTCTGAACC
TCAGTTTTTAAATCTATGCAACAATCAGTATCTATCTTCC
AAGTTGTGTTATAGCCTGAAGAAGTTAACTTGGCCAGCCT
AGCCAGTGCCTAGGATGGGGAAGTTATTTAATATTAGTTT
ATAACGTCTTGCTTTGGGTTGATAAGACTCAAATGACAGT
AGTTTAACTACTTTGAAAATTGTCTCAATCTGGTAGAAAT
GTCTTATGTTCTAAAGACCAACAAATGGATTTCTGAAACA
GTTCATGTGACTACAAATTGAAGTTAACTCTTTCCTATCC
CCTCCCCACATTCTCTGTACTAACAAAAATAACACATCCC
CCAAAGTAATTTGGTTGTACTAGTCCTGAACGTGGAAGGT
CACTTATTTAAAAATATTTCCTGAGAGTTCACTATGCACA
AGTAAAATGTTTAAAAAAACTATAGTTGGAGAGAAAAAAA
TATATATTCTCCTACTTTTACCTCATTACTCCATGATCAT
GAACTCTCAGGGTAAATGCAACCAAAATGACATATGCACT
GCCTTCTAAATAAGCCCCATGTTTTTATTCATGCCATTTT
CTTCCACCTTGAATGTTTTCTAGACTTATCTCTGCCCATC
TAAATCTTGTATCCTATATATCCAATTTAGGGCCAACTCT
TCTCTAGTTTTCAAGAAAGGAATTTAGAAACTAGTCTAAT
CCCCTCCCTTTTTATATATGAAGAACCTGATTGAAAGGAC
CTGTCTAATGCCATGCAACCTGTTAGGCAATGATAGAGCT
GGATATTAGAGGTTTCACTTGTAGCCCAGGTTTTTAAAAA
AAATTACGTTCTGTTAAAAACTCATACATTATCTATACCA
TTCACTCAATAACTTTTATGACTTCATCATCTCTTTAGTT
ATTTTCTCCTATTTATACCTTATCTGATCAAGACTATAAA
CTCATTTAAGGCAGTTGCTCTGTCTTATGTTCTACGAAAA
AGAAAGTCCTTTGCAATGTTTTGACAATAGGTGTTTAATA
CAACATAAAAGGTTGGCATAGCAATCCTTTTACTCATCCT
AGTATCTTTCATTTTCCACTCAGTAAATCTTTACGGTATT
CTTTAAGCCAACTATCATAAATACTTTTTTTCTTTGGAGA
ATCTCAACTTTTTTTTCCCCTATGAATCCAAGTGAATCTA
TAGCCTAGGTTCTTCCTACTTCCTCCAATCTCAGAGAAAG
AAGAATTCTCTTCTCCAAATCTGAACTGTGATTATGTATG
TAATTGGTACTGCCTCCTTTCAAATACACTGTTGCCTCTA
CTATCACTCATCCCCACTGGCTCCTTTCCCAGAGCCAATA
TACATATTTAAATCTCCTCTATTTAAAATAGAAAACAAAA
TCAAAGCAACTCTTCCTTCAAATCTGATCCCCTTTTCAAG
GTAAGACCCTTGTCTTCCTCCCTTCAACATCTTGAAAGAG
AAACATAGAATAGTACACTTACTATTTTATCCTTCATTCT
ATTTTTAGTGTAATATTTGATACACATAAAAGTTTACATG
TGTCAGGAAAAACTGTGAAAGATTTTGAAACAGGCAAAAA
AGATTACTAGGTATCCTGTCTCCAGTGCATCCTTTTGGCC
CTTTGAGCTATTTTATTTTACAACTCTGTAAGTTGTTGTA
ACCTGGTAATAATACAAATTCTTGTCCACAAAATTGCCAA
TGAATTATGTTCTGTGGGATGTAACTGATTACTGCCTAGA
TGCTGTAGACCAATTTTGCAATTATTTGTAAATTTATTTC
AGCATTCCTAATTACCTATATGTGTGTTATTTTGAATTCT
CCCTTGAAATGGATCTTTCTGATTTTCTTATAAATTTAGT
GATTTAAATATAATAAAATCTTTGACATGTATACAGTCTT
TCTGTGTGAGAATCATGATTTTATCTTCTAAAAATTATGA
ACACATGCAATAGTTGTTATTATCAAACAATATAATAGAC
ATTTGTGAAAGACCAGTCAATGTAAGAACTACAACAACCC
TGAGGAGAGCTAAAATTCTTCAAGAAAATGGCACAGGGAT
CTTAGCACATGTACATTGATAATAGCAATAAAATATATGT
TAAAAGTAACATAGAAAAGCTTAAAGGGAAGCTTTATAAA
AATTCTGTGCAAAAAAATATCATTCCCTGTTGATGGGATC
AGAGAAGGCTTTACGGAAGAAGTGGGATTTTAGCTGGGCG
CTAACGTGCCAATTCTTCCTACGCTCCCACCTTATCATTA
AGTCCAGATAGCAACAGTCGCTCTTTATAACTGTGCTGTC
CCATGTGGGAGCCCTTTGCCACACATGACTACTGAGTATT
TCAAATGTGTTTATGCTGAATTAAGACGTGTTTAAGTAAA
AAATAGACAAATTTTGAAGAGTATGAAAAAATAATGTAAA
ATATCTCATTAATAATTTACATTGGTTACATGTTAATATT
TTAAATATATTGGGGTAAATAAAATATATTACTTATAAAA
AAGAACTACATCAATACTGTTGCATCTATCTATATGTTTC
TTGAATTAGTCCCTTGTTTTTTACCCAAATACATATGTCC
ATATACCTGCACAATATATTTACTTTTGCTTATTTTTGAG
CTTTAAAAATTCATATTTTAATGTATGTGTGGATTAAATA
ACAATATTTATAAAGTTAGAAAAGTGTTTAGTACACACTA
AGTGATTTATAAGCATTTGTTAAGTAAATTTTTAAACACG
CGGTGCTCTGTGATTGCTTTGTCTCATTACTTTGTTTCTA
AGACTTATCTATGTTGTTAAATGCAGCTGTAATTCTTTAA
ATTGAGTACAAACAAACATGTGACTATATCACAAGTTATT
CATTTTATTTGATAGTTTCTGCTGATCCACATTTGTGCTA
ATGCTTGGTATTATCAATCTTAATTTTTGCCAATCTTGTG
AGTATAAAATGGTATCTGCTTGTGTCTTAATTTCCATTTC
CTTGATTAGTAACGAGGTTAAACATCTATATTTCTATGTA
ATATATGTTTTTGGCGTTTTTTTTCCCCTCTTGGGTTGTT
TTTTTCTTCTTGATTTCTAATTTCTTTTTTTTTTTAATTT
AACATAGTTTATTTGCACAAAGAATGATTCTTTTTCTTTT
TTTTTTGAGACAGAGTCTCACTCTGTCGCCCTGGGTAGAG
TGCAGTGGCGTCATCATAGCTCACAGCAACCTCAAATTCC
TGGGCTCAAACGATCTTCCTGCCTCAGCCTCCTGAGTAGC
TGGGACAACAGGCGCGCACCACCACATCCAGCTAATTTTT
CCATTTTTAGTAGAGACGGGGTCTCGCTGTTGTTCAGGCT
GGTCTCAAAACTCCTGAGCTTAAGCGATCTTCCCACCTTG
GCCGCCCAGAATGCTAGGATTACAGGTGTGAGCCCCTGCG
CCCGGCCTCTAATTTCTTAATATATTGTGGATACTGATTC
ATTTGTCAGTTAAATTTTATCCACTCTTCAACCCACTAAA
TAATCTGAAATCTGTACCTATCATGATGCTGAAACTTATT
TTGGCAAAAGCATTAGTGACTTTCTCATTATAAATCTTTA
AACATCTCTCTTGGTCTCCCCCTCCTACCTAATCTCTCTG
TAATATTTTAACCATCCCCTTCTAGTTCCCTAGTTTTTCC
TACCTTATTTCCCTAGCCTCTCCCTCCCCCTACCATTCTT
CTTTTTCCTCATGTTTCCTGGAAAATTGTATTACCCATGG
TCTGTCATTAATCTTCCTTCTTATTCTACATGTACTTTCT
CTGTAATATCTTAGTTCTGTAGCTTTAGTTACCACCTAAT
CCTGATGACTTTTGAAATCTCTACAGAACTAAGCTCCTGG
CTTTCATTTTCAATTTAACATGCCTAACTATTATTTGTCC
CTAAACACCTGTCATTCCAATTTTCTACCTTGGTTAGTGA
TATTACTATTTGCTCAAGTTAGATAGCTCAAGATTGCCCA
AATTAAAAAGCTCAGGAGGAATGTTTTACTATCTCATATT
TTCCTCAAATTAAACTATTAGCAAATACAACATAATCACC
AAATGATGAAGAAATTATACATAATATAAATCAGAGGCTA
GAAGCTGGCAGCCCATCTGACCCAATGTTTTTAAAATCAG
GAAATATCATAGGAAAAATCTAAATGACTCTTTTTTCCCG
AAAAATGGGAAGGTCTGGCAATATTGTCTCATAATACGTT
TGTGGCCACAATGAGGTACAACTGAGAAGTTGCAGGCAGA
TCCCTTTAAATTAACCATAAGGATGCCAGTTTGACATAAC
CTTCCTTTTCCTCTATTATTTTACTGCTGGTTTACTTCAC
TCATTTATATTACCTGCTTCATTCTTGTTGTGAGCATTTG
CCTTTATAGGCCTTTGAATTTGCAATCCCTGGTAAACCTA
TGTATGCCATAGGAATTCAAAGAAAGAATTCTGTGAAAGA
GGTAGACATTAGGACTTTAAATAAAGCATTTGGATCGACA
ACGTGCCCTATCTGAAGGAGAAAAATAGCACAAGCTAAGG
CAACAAAGAATAGGAAGTAGAAGTCCAAAAGTTTTGCCTA
GAAGCAGCATTCAGCATCTAGGTAATCTAATGACAGACAG
CGTGGCGTGATGCTTAGCACTCAAATCCCAGTTCCACTAC
TTAAGTACCAAGCCAAGTTATTTAAGATGCTTAAGTTTGT
GTTTCCTCAGCTATTAGGTTACTTAATTAACATTTCTTCA
ATTAATGAAATATAATAGCATAGTTGATATTCAACACTTA
CTAATTCCCTTGCCAGTACTCTATTTTCATAGCAGAAGAA
ACTGGGCCAGAGGTAGGTAAAGTGATTTGTGTAAATTCAC
ATAGTTAGTGGTGAGTCAGAGCTCTGTTTTTCACTCAGTT
CAGGGTTATGTTTGTTTTTAAGCCGCAACACATCAATTAA
TAACAAGAATGACTTACACAGAGAAGAGAGGTCATTCTGT
AGAATAGGAGGATGTGACATTATATAACACCAGAATTTAA
GATTAAAAAGTATTAAATATCTGAAAGGATTTTACTCATT
TTTGGTGATTTCACTTATTTTTGATAATTATATATACAAG
TAGTTTTATCTTAAGACACATTATACAGTAAGACACAAAA
TGTTACAACAACATCAAGTTTTTTATAAGTTAAAACCTTT
CTGAAATAGCAACTTAATAAGTAAAATGTTTAAAAATTCT
TCTAGGCTATAAAAAGTATTACATTATTTAGGTGGCTGCC
TCCTGACAAAGTCTAGCTCTTGTTCTTTGTTAACAAAAAC
TAAACTCATCAGCCTGCAACTACTTCTAAGTGAAGTTGAG
TACTATTTTTTCAGTATTCAACTTAAAAGATCTCTGGCCA
GCAGACTAAAATGTTTGTTTTATAATTGCCCGCTGAACTA
TGATAGTCTGTTTCCAGATGGTGCCCTTCCTTCAACCTGT
ACAATCTCTCCTTGTTCGAAGCTATTCAACCTCCTGCTGA
TCCCACCACCCCCACCCCTATTTAAGGCTACGGAGAGGAA
ATCCTAAGTCTCTAGCAATTTTTTGGTGATGTAATATGTG
GGCTGAACTTGAATCTACTGAGAAAGAGGGAATCACTATT
CAAGGGTACTGTATATACAATCTGGGTCAGCTGCAGCTGG
TTACTGCATTTCTCCATGTGGCAGACAGAGCAAAGCCACA
ATGCTTTCTCTGCTGGATTAGAGACAGCCCACAGACCAGA
ACTTCCACTATACTACTTAAAATTACATAGGTGGCTTGTC
AAATTCAATTGATTAGTACTGTAAAAAGAAAAAGAAGTTC
CTTCTTACAGCTTGGATTCAACGGTCCAAAACAAAAATGC
AGCTGCCATTAAAGTCACAGATGAACAAACTTCTACACTG
ATTTTAAAAATCAAGAATAAGGGCAGCAAGTTGCTGGATT
CACTTTGTCAACAGACACAAAAAGGTATTTAACATTTCTT
TTATTTTTATTTAAAACTATTATGTATATAAAAATGCATA
ATTATTTTATATTTGTAGTAGAAACTTCAGAATCTCTTAT
TGAACAAAGAACTTTGGAACATACAATAATTTATCATCTG
AAAAAGGTTTGTTTTGCAACTTTATGTGGAAACATTAAAT
ACTTTATGATGGCTAATGCATTATTTGAGGTTCAATTTAG
TGATATTTATTGTATATGATTACAGACTGATACATGCATG
CTGGGTTTCTGAAAACTAGTGCTTTAGTGAAATTTGAAAG
AAATTTTAACAAGTAGCAGATTAAATGTTCAAGGTTTATA
GCATGATGATTAAAGACAAAGGAATACAAACTAAAGAAAA
TAACTGGAAATATAATTAGTTTCTTTTCTCACAGCTATAG
CGTATGTGCTGAAGATATACATATACCGTTGGGTTTCTCA
GAGTATAGTTACAAAACAAAGGTAAGAAGATACAAAAATA
ATCAAAAAGCTTTGCAACAAAACCTCCATTACAGTATAGC
CACATACTAGGCAGACATTCATGTACAGATTTAAGATAAA
TCTAAGGTATTTCTACAAGTCAAAATTTTAAATAGTTTTC
CAGGTTTACATGTAACAGTAATTTAATTTGGGTAACAAAT
TAAAACCGCTACAAATGGAATTACTTGGAAAAGCAAAGTT
ATTGATACACATACAAAAGAATATTATGTAAGTAGTGAGC
ATTAACAATAGAAAATAAAAACCCAGAAGATGTAATTACT
TACATACAAAATTTAAAGGCCAAAAATATAGACTAATTTT
AGATAGAAATAATTTTGGTAACCATACAAAAGAGATTTCC
TTCAATATTCTATCTGGGAGCTTTGTTTAATTGTATTACA
AAAACTATTAAAAGTAAAATTACTAGTTACCAATGATAAA
CTTTAACATCAAAGACACTGAAGCTTGTTATGATTTGGGG
ATCCTTTGGTCTTTTAAACATTGAAGATATTAATGGTTAA
GAATCTCTGATAGCAAATAATGGTACAGCTAAAATTTTTT
CCAACTTTGTTTTCATGTCCTTTCCTTAAAGATTCAAAAC
TCTAAATACTGGAAGGATCTCTGTTAAACATCTTTCGGAT
AAAATTCCTAAGCAATACTGGATCTGAAACACTGTCATTT
CACTGTTGTCTTTCAGTGAATGCAGGACCTCATAAAGCCT
CAGTTCTTACTGATGCCTTAGGAAAGCATTTAATCTGAAA
CCCAAATCACACAGATAACTATTTACCCCTCTCTTAAATA
TATCCAGGGGATTAGATTGTTCTCAAGTCTCTTCCCAGAA
CGTATTTCACAATCCAGAAGTTCTTTATCTAACATATACT
CAATGCTTCATAAATTTAACTTCATTGCCTTCTTGCTGTT
TTCAGTGCATGACCCAGACAGTTAAATGCCTCTATGAGTT
TACCATTTGAAAGGAAGTAAATCCTGACTTTTATGTTTAC
CATTTGAAAGGAAGTAAATCCTGACTTTTATTTCTTCTCT
CTACTAGCTGGCAATGTAGCAACTATGAAGAGAAACAGTA
CTAATAAAATTAACCCAATGCATAGAAGACTTTTTTTTCT
TTTCTAAAAACAACCAAGCAAAGACATAGTTAACTTAAGT
ATACTGTAACTAATTTATAACATTCTCTTGGGACCTAGGA
AAATTTTAACATATACAGAAAGGTTTTATGAGGTAACACA
GATTTATGAATCTTTCACTTTAAAACTGAACATATGTGGG
AAAATATTAAATAAGAGAATGTTTTTAGAAAATGTAACAG
TAAATGTATTTTTAAAACCAGTTCTTTACGCATGACGTAG
CTAGTCTACTACTTAAGAAATGTGGCTCCCTGCTCTACTT
TAAGTGACAATGAAGCCATTACTTTTGTAAGAAGAAGGGA
ATTATATTTATTTTTAAAAATAAACTTTTAGTTGCTTCCT
TTAAATACTAACGTAGATCAGATTCTCTTATGGCAGATAG
TGATTTAATCTTATGATTTAATCTTACAGGAACCACAATA
AACCAAGGCAGAATACACAAAAGGAAGTTGTTTTTGTTTT
AATTTAGATTAGCATTTTAACGTGATTTGTTCTTCAAGAT
AACACTGATTCAAAGTCACACACACTCTTGGATAATAGGC
TGTTAGCTGTTCTATAAATATCTGTGTCTGGTATTAATAT
AAGCTATTAAATCAGAATATTGTTCATAAAATTCTACTTG
TTTTGAAGTTTCATGATACTTTCTGAATTTTCCTTGTTTT
GGTAGCTTATTTCATAGTGGAAATTATTTAAATAATTTTA
TGATCTAAGCGTTTCCGTTCTATTATTAAACTGCAACAAG
TGGACTTTAGCACTGGGTAAGTTAAATATGTAGGAGAAAT
GATATATTTACACCAAGGAGGCTGATGGCTTATATTTTAT
TTTAAAGTCCCAAGTTTAAGAAACCATATATAAATTCCAT
GAATCTGGAAATATAATAAGAAATCTTTTATTGGTTTTGG
TATAGGTTAACTCTTGTATAGTGTAAGTCTTTTTTATAAA
ATAGATATCTCTTAAGGTCTAAATTTTCTACAGATGTCAG
AAGGCAAGGTAAGAAAACATAAACTAAAAGTATCCATCCA
TGTGTGCTTTGGATATTAGTCAGCAGAAGGCAGCCTTGGA
TCAATGATGACACCCATATTTTAAAAAAAAGGCCTTGATA
TAAACATGAATTACCAAGCTCATCCTCCCTATCTTCTTTT
TTCATCCTGTCTTGATTAAGTTAGTAAAAGAAAAATAATT
CTCCACACCCCATCCATTCTTTGCTTTATTTATCTATTTT
GAAAACATGACTCAATTGAAAACACCAAAAATAAGGAGAC
ATGGTTTTAGAAAGTGAAAGTAGCAGTAGTCTTCATGACT
ATAGCTGAAGAGTCTATATTTCATTGACATCTTTATTTTG
GGGAGGGATCCATAATCACAGGTTAGAGATATAAATATCA
ATTTACAGAGTACATATGGAGGGAAAGGAATGACAGCACA
GGAAGTCTGGGATATAAAAACGATGGAAAGAAATTCTATC
AAAAATAATCCCCAAATACTTTTGCATAATTAAGTAACTG
GTCAATGAAGAAAGATACAAACAAGGAAAAGGCTGCCAAA
AACAAGAAACATAAACGTATAACTCCTCTATAGTTATGAG
GATAAAAATTGCAGTTCTAGAAAAGTTAGGAGTAGAGGGT
TTGAATCCCACTTGAGCGGTTTAGCTTTTCCAGGACTTTA
TTCCTTTTTAAAATGTTACAGCATTTACTTCATAATATTG
TTGTGAATGCAAATAGTTAACATGTATTACATAAATATAA
GGGATTGTCACAGTGTTGTTGACAGAAAATAATTTAGAAT
ATATTGCCATATAATGTAGTGGTTAATTAAAAACATGAAC
TCTAAAGTTTTCTGCCTGGGTTCAAATTCTGTCTCCATCG
CTTAGATGCTGTATGACTCCTGATAATAAGGTACTTAACT
TCTGGATGCCGTTTTTTCATGTGAAAATGGGGATCATAAT
AATCTAACTCACAGAGTTGTGGTGACAAGTAAAAAACATG
TAAAGGGCTTAAAACAGTGCCTGTCATTGAACAAGCACTC
AGTAAGTATTAACTACTATTATTGTCGTGTTGTTATTAAT
AATAGGCATAAACAACTTAGGACCTTGCTTCTCAAATCAA
GAAACAAGTAGTTAGGTGGATAATTGAATAGAAAAGCTGT
ATCTTAGGGTATCCACTGCCATACTTCAAAAACAGGAGAT
AGGAATCAAGTTTATAAGAGTCGGAAGGTAGGCTGCAATA
TAGCAACTTGCTAGTGAACCTGATGAAACAAACACACACG
TTACCCATTCTACTACTACTATACTTTTGGGAGGTAACTA
AAGGGAAAGGAAGAAGTCTTGGCTCTTGGGACTAGTTCTA
GTGTTTCCTCAGAAGAAACTGTACCCTAAAGAACAAGTAT
TTCTCATCTGCCAGGAAAACCAAAACATTCTAAGCACACA
TTTTAGCATACACATCGTTGCTATAAATACTGATTGAGGG
TCAAGGAACCCAATCTAGACCAGGTTCTAAAATTTGTGTG
GCCTTGGCTTTCAACACTGGTGCAAAGAGGTTCTTGAATG
AGATGGTCTCTAAGGTATTTTCCAACTCTAACATTCCTTT
CAGTTACAGGTAAGTTTCTTTCCTTGGTAATGGTTGTGGA
AAGTTATTAATATTTTACTAAACTATAGTTCAACAGAACC
TCTGTTAGAACAACAAATCTGCTGAATCATCTACAAGCTT
AGAGCATCTATGTAATTATGGTTCAGGAAACACAATTACC
CACAATGACTATGAGTAGTCTATCATTCTTAAACCTGTCA
CCAATCCCAATAAGAGATGCTACAAAAACAAAAAACAATG
TACGATGCTAAGAATGTCTGGCTTTAGACTTGTCTAAAAT
GTCTTTTTTTAAATTTGATAGGTAAAAAAGACATGGTATT
TATTACAGAGGAACAATGTAATTGAAACTGTACAGTATGA
ATCTAAAACACTGACTAGTAAAGTCACCTGGTAATTTTAA
TATTAGTTAGGCAAGAATGTTTTAATTAATGCCTTTCTAA
CGTTGTACGCCATTTTCATAGTCTTAAGGTAGTGAGCTTT
TTAAAGGTAAGAAACGTGTCTTACTAGGATCTCAAAAGCT
TCAATAGCACCTCACAGTGTGCCTTTGCACACAGTGGGCA
CGGACCAAAATCTGCTCAATGAGCTGGGAAGCAAGAAGCA
TTACAATGAGCTGGTACCTGAAGAGCTATTTCTCTGAAAC
CTAATCTTCAAACAAATGCCAAAATACTATAACTTAATAT
TGAATTTAAGAAATTAATACAGTTAATCTGGCCTAATTTA
TTAACATAAATAAATACTCAGTTTTCCCCTTAGTTTTTAT
ATGTCGATTAATGTAGATTAATATGAATTCTTTTTACTTT
TTCCCTTCACTGATTTGTTTTTTTCAAAAGACGCTGTTCT
ACAACCTCATTTCAAAATGAAGGCTTTTATCTGGACCCTA
GGTGTGCTATTCTTCCTACTAATGGGCATTGGACATTGCA
GAGGAGGACAGTTCAAAATAAAAAAAGTAACCCAGAAAAG
ATACCCTCGTGCCACAGATGGTAAAGAGGAAGCAAAGAAA
TGTGCATACACATTCCTGGTACCTGAACAAAGAATAACAG
GGCCAATTTGTGTCAACACCAAAGGGCAAGATGCAGGTAC
CATTAAAGACATGATCACCAGGATGGACCTTGAAAATCTG
AAGGATGTGCTTTCCAGGCAGAAGCGGGAGATAGATGTGC
TGCAATTGGTGGTGGATGTAGATGGAAACATTGTAAATGA
GGTAAAGCTGCTGAGAAAAGAAAGCCGTAACATGAACTCT
CGTGTTACTCAACTCTATATGCAACTACTACATGAGATTA
TCCGTAAGAGAGATAATTCACTTGAACTTTCCCAGCTGGA
AAATAAAATCCTCAACGTCACCACAGAAATGCTGAAGATG
GCAACAAGGTACAGGGAACTAGAGGTGAAATATGCTTCCT
TGACTGATCTTGTCAATAACCAGTCTGTGATGATCACTTT
GTTGGAAGAACAGTGCTTGAGGATATTTTCCCGACAAGAC
ACCCATGTGTCTCCCCCTCTTGTCCAGGTGGTGCCACAAC
ACATTCCTAACAGTCATCAGTATACTCCTGGTCTGCTGGG
AGGTAATGAGATACAGAGGGATCCAGGTTATCCCAGAGAT
TTAATGCCACCACCCGATCTGGCAACTTCTCCCACCAGAA
GCCCTTTCAAGATACCACCAGTAACTTTTATCAATGAAGG
TAAGTTACCACCCCTTACTGTTAAAAAATGGAAGTATGTC
TTATGGTTTATGAAACAATGCTCATAATAAATGCTTATTC
TTCATTTTGGTGGTGTTACACAAGTACATTAAAATTTCCA
CTTTTGTTTTTTATTAATATCATCAAGAATTGAACTTAAA
TACATCTCCTCTCACAGCTCTAAGGTTCCAAGAGTATATT
CTGTGAAAAAAGTAATCTTCCATCCAAATTCTTATATCTA
GGGGCTACTGTTATTGAGACAGGAATCTGTCCATATTCCA
CTCCTAACCTATGGAGTCTTGCTGTATAACTATCCTATCA
GCTTCCCACTAGGTCCTCACTGCTGCTCAACCACCTATTG
CTGTTCTTACCATCATACTCTTCCAAAGGAACATTTAAAA
TTTTGCTTTCACTCTCCTAAAGCCTGTAATTACACCTCCT
TACCTCCACTGTCAGCAGATGACTCATCTACTACTGTACT
GAGAGTAAGTCTAATCAGGTTATGTTCTCTCCTATCTTAA
AAACATCTGTATAAAAAACCATGCCTTTTTGCCCTCAGCC
TCAAGAGGAAAAGGAATTACTATTTTCCAAGGCTAAGCAA
ACAACAATCTGTACCTTGTATCCAAATAAATACAAGTTTT
CATTACCATAAAAAAAATCCTTTCACTGATCCTACCTCTA
CTTAATTTCATTTCTTCTTCCCTTTATTCACTCAACATCA
GTCACTGATCCAGGTGCCCAGAAAACAAAGATGAATAATT
CATCTTTGTTACAGTTTACTAACCCCACTGCTAACTTTCT
GAATAAGTATTTCACATTTATTTCACACTTGCATCCATTT
TCTCATAAGCCATTCTCCCCAATCCTTTACAAGCTGATTT
GCTTCCTTAGAGTAGAGGGCAAAACACAAATGCCCAAAAG
TAAAAAATGAGTAAACAAATTAGTTCATTCACTTATTGAA
AAGGCAAGACATAAAACTGTATAGACTACCAACTAATTTT
AAACAACAACAACAACAACAATACACAGAACAAAGACTGG
AAAGAAATACATCACAAAGTGGATGTATTTCTCTGCAGTA
GTCAATACCACTAAGCATTCACAGCACTGCTTTCCTAGGC
TTCCATATTATAATATTCTGACTTGCTACTTCTCTAGGTC
CTCCATTGGCATCTTTTTCTGTCTATTCCTTAAAGGCTTT
CTTCAAGATATTCTGTTTTAGAGGCCTCATACACCTTCTT
CAAGGCTTCAAGTATCGCCACTGTTCAGATGACTAATAAA
TGGAGCTCTCCCTCCTGGTTCTAACCAAAGCTGGATGTTT
ACATTTGGATATCTCACCATTACCTCACATGCGACTGCTT
CCTTTATTGAAATAACTTCTTTCGGCTTACCTGTCAACTT
GGCAGATTTTAAGGCTTAATTCAAATAATACGTTTATTGT
TAAGGCTTCTCAGATTCAAACAAACATACTTAGATGGCTC
TTTCCCCAAACCACTATTTCTTGAACATGTTTTCTATATT
ATATTACACTGAAATTATTTGTTTATATGTCTGTCTCCCT
GCTGGTCTGAATACTTCTGGAAGATACTGAACTCTCTTTT
CATCATTCTATCTCAACATCTAGCCAGGATCAGGTTTGGC
ATATTGTGCTCAGCATACTGCAGGCACTTGAGGAATGAAT
GAATGAATTAGTAACTAAACCCCAAAATAATCCTTTTCCC
AAACTAGCATTCTCTTTTTAGAAATAGTTAGTATTACAGA
AGTAATACATATTTGCTGAAGAAAATCTAGAAAATACTGG
TAAACTTTTCAAGAAAGCCTCACTGAGTAACTTCCAAGTC
TTTCTTTTTTCCTTTCATAAACATGGTAATCAACATTCTT
ATAACTTTCTAAAATAACTTTTTTCTTCTTTTTGTTTTTC
TATGATTATATCCTTAGGATAAATTTTTATAAGTAAAACT
GATGGATCAAATGCTTTTGATTTCTCTATTTTGATTTACT
ACTTGTTTCTGAATTAAATCAGCTCATGTTTGATACTTCC
CACCTGCCCCATACACAGTCAACTGAATTCTATCCATGTC
CCTTTTTCAGTCTCTCATGTACATGTCCCTCATTTCTATT
TAGAGCAAAAACTCTAACTTAGATTCAAGTTATCCATGGC
AGCAGCTAGAAGGCAGAGATTTCCTGGGTTACCAGTTGTG
TGACCTTAGAAAAAAAAATTTCTCTGTGCCTCAGTATCCT
CATCTGTGAAATGGGAGTAATTGTACTTACCTCATAGAGT
TTCACACTTGAAGAGTACTTAGAACAGTGCCTGGCACTCG
AATATTAAGGTCTTACTAAGAACTGTAGAATAGCCTGCCA
ACTGGTCTATCTCCCATTTTCTCTCTCCATCAAAATATAT
TTACATTGGCAACAGATCCCGTCTTCTTCAACCACCCACA
TAACCACACTTTTCTGCTCAGCAGTTCCCCACTGCAAACA
GAACAAGTCCAATTTACTTAGTCTGGCTAGGAATAATGTC
CTCCTCAAAGAATCAAGCCTACTCTGCTACTTTCCTTCCA
TTAGTTTCCTTCACAAAAACCATCTCCTCCAATAAAATGA
ATACACTTATTTTCTCCTAAATATTTTCCATGCTTTCTGC
CTATTTAAATTATAAAGCTCAAACCAACCAACCAAACAAA
TAAAATTGCAACTCCTCCTTGAGGCCCTTGTTGACTCCCA
CAGGCTTGAAATGATTGTTTCTCCCCATGAATACCTCTAC
TCTCTGTAACATACACATGATATTCCACATATTCCCTCTT
AAATTATCAGTTATCTTTACATGCACACATAAGTACATCT
AAATAAAATGCCCTCCAACTATATTATAAGCTCCTTCCTG
GTAGATGGATATTGTGTCTTATTTGTAGCTACTAAATGTT
AGCTGATTTGATAATATTTTTATAGATCTTCTTAAAGTTG
TCATTCCAAAGACCTTCATGAAAGTACTTTAATACATTAT
ATTGTACTGGATACATTTATTTTATACTGTTCTAACTTAC
AGTAGCAATAGGCCAGAGTATTATTAAATTAGGTAAATAT
GATCATTATTAATATCCTCAAGCCTTTTGATTTCCAAAGG
GAAAATGTATACAAAGTGATCCACTGGGTATAGAGAGAAA
AAATTTATATTTATTTTTGATGGCATTTAAAAAAATTTAT
GTTTTGTGTAAGTTCTAGTGTATATAATCTATTGGTACAG
CAGCTTGTATATATAATTCATAAATAAACAAAATTGAGGT
ATGTGCTTTTTTTTTTTTAACTGATGAGGTGTAAAATTAC
GTAAGTATGGAGATGACTGCCACAGAGTATTCTATGTGGG
CTCTGAATCTTAAGGGAATGGTATCACCAATTTCAGCAGA
AATGATTATTCACATATTTATACACTGATAAACTTTTCTA
AGAAATGCTTATACAAAATGAAACATACCAGTTCTAGGTT
TTATTATTCATTGAAATTTAGTACAAGAAAAGTGTAATGT
TATAGAATTAAATCCCGTGTTGGGGATTTAGCGTGATCTA
AAGTCCCCTTAAACATATTTTCCTTTAATGAAACAATGGT
GTATATATCCCCGATAAACCAATCTTTAATATAAAAATTA
AGGACAGATAACTTTTTTCTGTTATTCATCATTTATGTAT
TGTTTTAAGTAAACATTAACCTTTTACTTATTTTATTATA
CAAATGTTGGTCTCTTAAATTCAAGGGCATAATTAGCTAT
ACCATAAGAATTATTACATTAATTAGTATACTAATGAACA
TATAAGGGAAAGCATAGAATTAAGAAAACCTCGTTCCACC
ATTACCTTTCTTATGTGACCTTGGGTAAGTCACTTTGCTT
GTCTGTCTCTGTTTTCTCACATGTACAATGACAGTGCTGA
CTGGACTGGATGATTCTAATACCCTCCTCCAGTTCTGTTA
CTCTGTGATTCTTATCAAATACAAATTACTACAAGTAATA
ATAAATAGGCATGCTATTTTCTTTATACAATATGCTCAAT
TATTTGTTCATATTATTTTTATGTCTCTCTGGGAAAAATT
TCTAAAGCTGTCTGGTTGCTTGCACAAAAAAGGGCAAAGA
GAGATGGTTACTAGTGTACTCATGTATGCTCCTGGCACCA
AGAAATTCGTATTATTGTACTCTACATGTAGGTACATGGT
CATCCTAAAGTTTCTAAAGGTGAAATACATAAGGTGAAAA
TACACAGCAGTTTGTTGTATATTTAAAAGGTGTTTAATCA
GTCACAAAAGGACAAATACTGCATGATTCTACTTACATGA
AGCCCTTGGAGTAGTCAAATTCATAGAGACAGAAAGAAGA
ATGGTGGTTGCCAAGGGTTGTGGGGAGAGGTGAAAGGGGA
GTTGTTTAATGGTTATAGTTTCAATTTTGCAAGATGAAAA
GAGTTCTGGTGGTGGTGATGGCTGCAACAATATGAATGTA
CTTAATGCCACTGAACAGTACACTTAAGAATGGTTAAGAT
GGTAAATTTTATGTTATGTGTATTTCACCATTTTTTTCAA
AAAGGTGTTATAATAACAAGCAATTTTATATTTTCTTCTA
AAATAGTTATAAGAAAAATGCACATCAAAAAACTTACAGA
AAATAATAATTTTTTAGTTAAAAAACATTTTTCAGAAACA
TCACCTTCTTCTCTACCTTAAAAACAAAAGATTTGGGAAT
GTAACTATACAGCTGAAAAGTTGCCAGCAATAAAATTCTT
AACTGTTGATTGGAAAAACAAGCACCACTGGTACTCACCA
TCAAACTGGTACTAACTGATGAACACCTACATCACACAGG
GCAATAACATTCATCTGAGGGCGGGCGGGCGGGCGGGCGG
GGGGTGGAGGGGATGGGAAAAACTCTCACTGAATGGATGT
GGGGAGCACAGTTTGGGAGATGACCACGATTGTGGCTCTG
ACACAGGCAGAACAGGGGCAATGTCTATGGCCAAAGTGGT
GTACCCCCATGATATTCTGAAAATAAAAAAATAAATTAAA
AAAAAAATTCTTAACTGTTAATGTTACTCAGTGGCTACAA
TTTGGGTTAGTCTTTCATGAACGAGAACATTACTCTTTCA
CAAATAGTATACTTATAAAAATGAGTTCATTCCTTGTATG
TAAGTGGAGTTGAGAACGTTCTTTCACAGTGTATAAAAGC
ACAGATCTGAATTTCAGGAAACTTGGATTCTGGCAAAGCT
TTTCTGAGGTCCAGTTGCCTCTTTTATAAGAGATTGTTGT
GATGATTAGTTGAGGTGTTATAGGTGAAAATGCTTTGTGT
ATGGTCTGGTATGGTCTGACCATCATTAATTACTACCTTT
TTTTGTGCACTTCCCTTTATTTGCCTTGTCTTGCTATATT
ACATATACAGAGACATAAGAGGTAAGCTTAAAAAGTTAAA
TTTTAAAAGCAGTCATTAGAAACTAAAAATGTGCTTTTTA
TTGGTAGCCTTATTTTAAATCACTGAATATTCACATTTTT
GAAATTACTTATAATGCATCCTGAATTTTTTCAGTACAAT
TGGTTTCAGTGGAATACTTATATTAATACTTAATACAAAA
TAAAAAGATTGGTTAAGCAAAAGGGCTGTTGGAATATAAC
CGTATTAACTAATTATGAAAAATAATTGTTAAAAAATAAA
AGCTTGGGTTGCTAACTGCAGTTTAAGCAAACAGATCAAT
AAACTAAGTAATTCATATTATAAGAAAGACTCTATTATCA
CTTTAGAAAGTCTTTGCCTCAAATTTCCCACTCACTCCAG
AAATGCTGTTAAATATATTTATCTTATAGTTAACTTACAC
CCAAATTAAAAAGTTTACCTCTCAAAAGATTCTAGGAGTT
AACCAATTATTTGAAAGCGGAAAATTGATTATCTGTTTCT
CCTATCACAAAGAGACTTTCCTTGTAGTTTAATTTAAAAG
TTCCTTTTATAGAAAGAGGACAGATATGTTAGAGGTGGCT
CCCAGTAAAGCTGCTATTCAATGCATGAAATCTTTTTTCT
TTTTTAACCCATTGTGCTATTCAAAATATGGGTTCTTAAT
GAAAAATACATCTTGGGAAATAGTGTGGCATGACTGATTA
ACATTTTCTATGAGTCAGATCTATTAATTGGAGTTCGTTA
GCCCTATATAAATTTTAATCATCACATAAACTATGGAACA
GAGAGACTGGTCTTCCAAATTCAATGTATGGAATTCCAGT
TTCCCGCTTTGAGAAGAATATTGCAAAAAAAGACAAGTTA
ATTAAAATTCCTATTTTAAAAGAAAAGTACTTCCGTTCTA
TACCCTTTGAACAATCATGGAAAAATTCCTGAATCATGTC
AATCAATTTATTTATGATAATATGAAAATCCACAAGTTAA
ATCTGACCTTTCAAGAATAAAGCTAGTAATTTTCTATTAG
TCGTTTAAGAATTCCTATTAAGCAAAGTTCTTTATGGTAC
AGAGAAAGCAGTAAAACATTTAATATAGGAACAATTTATA
ATCTAATTCTAGAGCAGAAAGTAAATAAGATAGGCAAGTA
ATGAGAAAATATTTCTGCCAAGATCAACAGTACACATTGG
GCTAAGACAGGTTAATGGTATATTTGCAAAAATAAATATA
AACAAGTATTGATTTCTGATATTTACCATCTTTACTGAGG
AGGAAAAAAGTAGCTATAAGCACTGCTAATTTTATCCATA
TGTTCTAGAAAAGGATTAACTAAATTTTCCTAAGGCTTTA
TATCAACTAAGTCTAACAGACACCCAAACTGTAAACATGA
AGCCCACTGCAAAAAATGGGTTGAAAATTAAAGACAAAGA
TAATCTCAAATTTGTATAATTGAAGTCTTATTAAATCAAA
GCTGGATTCAGAAAACCCAGAACTCTCCAATTTGTTTAAA
CATCTGAGTGCCTATTAAATGGCAGGAGTCTGGCTCTATG
GAACAAATGATATTTAACAAATATTCTGCCAACATTCAGA
ACCTTGATGTTGCTAAGTATTTTATAACAATTCAAATAAC
CTAATGAAAGTCCAACTTTTGAATATATACTTAAATGTAA
AATGTAAACTGTCAAAATCGTACTCGAATGAGTGCATAGT
GAACATTTACAAAAATGATATTCACAGAATAAACAAGTGA
CATTCATAGAATATACAAATTTCTGAAATAAGAGAAACAT
TTATGCATATTACAACAAAACCACTTTCTTGTATACATTA
ACTAAAATACCAATTTGTTTTAAAACAAGAAGAATGCTCC
TCAGATACCTCAGCTAGCTAGACATTGATACCATGTGCCC
TGCATAACTCCCTTAAAGTACTTATCATATTGTAGCGGAA
TTATCTTTCTTGCCACTTTTTCCACTTCCCACTTGACTCT
AAGGTTGTTTCTCTATCCCTCGACTCTAAAACAGTCAATA
GTAGATGCAGAAAAGACATCTGAAAGAGTAATACAGAACT
GAGGGAATTCTGGAAACTATACTTGCCAAGAATCATTAAG
TTCAACAAATATCTGACTGCCTAAGTAGGCTCAAACTATG
GATACGCACCAAAAGATAAAGTCCTTGCCTATAAGTCCTT
TGAGTAAAAGAATACACTATCACGCATTACAGAAAATAAT
CCAAGTATGGACCTGGGAGTCATACTTCACTTTTCCTTCC
ATCTCACTCCCACATAAAAAACTAAAATTTTGTAAATTTC
ATCCTATCTGAAATACAGCCTTTCTACCCTTCTCCAACTT
GACCATAATGCTTGTTTCTGTGAAGTAGTTCATATGTGAC
TGTTAAAAAAGGAGAATAGTATCAGTAAAACAAAGAAGTT
ATATGGGTTTACATGGGAGATTTTTTCCCCAAGCATATTA
ATGTTTTGTGCCACAGTTAACTGCAGCTGAATACGAAGTA
TGTTGACAGCTAAAATCAGCTATTATTTTTCTGTATGAAT
TTGTACAACATGAGGTTTTTCAGGAATGTATTTTTCTGCA
GTAGAAATGCCATTATATTCACCATTGATTAACCATATTA
AATTTATTAAATAAGCAGATATTTATTAAGTAAATTACAT
GAGTCATTAAATAAACTACCACTATGTATTAAGACGAGGA
ATAAAGGAGAAAAGGGACTAACAGTTACTGATGATGAGTA
CTTTGTTAAGCATTGTGTTAAGGGCTCTGAATACTTTCAA
GTTGAATCTATTGCAGGAATACAAGGTTGGTATAACATTC
AAAATATAATCAATACAATTCACCATAATGACAAACAAAA
AAAAGAAAAACCCTATAATCTCCGTAGACACATAAAAAGC
CCTGAAAGAAATCCAAAATCCATTCATGATCAAAACTCTT
AGCAAATTTGGAATAGAAGGGGCAAGAATTTTGAAGTAGT
TATTACAGCTATCTTCAATGCCTTAAGAAAAATATGTTCA
TAATAAATGCAAAGATAAGACATCTAAAAAGAGAAATAAA
AACTATCAAAAAGAACCAAATTGCAACTCTAGAACTAAAA
AATATAATACCTAAAATAAATATAATCCAAGAAAGATACC
ATAAGTCTTTCCAGTTTCTCAAATTTTTTACTAGTAATCT
GTAGTGCTTATGGACATTGTATTATAATTTTTAAAAATCT
GAAACAGAGAAATATCAATGCAATATAATAAAAATTTGAA
CTAGAGAAATTGATGTTCTCTTGATTTTTGTGTGTGGTTT
TCAATTTCCTTGTATTTAAAATGAGAAAGTGGATTAACTG
ATTCATTTAATTTACAAAAAAACTGTGCGCCTACTAAGGG
TTAAAACAGTGATGATGTTAAGACAGAAGAAAAACAAAAA
TATTCTCTGTCCTCAAGGAGCAATCTAGAAGGAAGAGCTC
ATAGTCTTAAGAACCCCTTTGTAATGATACTGTTGTATAA
CTATTTAACAAGATTAATTCTATCCCAATAAGGCCCAAAA
GGGACACTGTATATACTTGGCAAAGTATAGATAACATATT
TCTCAAAATTTCAGCAATCCTATTATCCTTATAGCACAGA
AATTCTTGTAATAACATTACTTGACTGAACTATTTTCACA
TAATTTCTAAAAATTGTGCATGTTAGAATTTTAAAATTTC
TAATAAAATACAAAATTTGACAATCAGGCCAAGAGCAGTA
GCTCATGCCTGTAATCCTAGCACTTTGGGAGGCCAAGGTG
GGAGTGCTGCTTGAGGTCAAGAGTTTGAGACCAGCCTGAG
CAAGAGCGGGACCTTGTCTCTACAAAAAATAGAAAAATTA
GCCAGGTGTGGTGGCATGCGTGCCTGTGGTCTCAGTTACT
CCGGAGGCTGAGGCAGGAGTATTGTTTGAGCCCGGGAGTT
TGAGGTTGCAGTGAGCTATGATGACACCACTACACTCTAG
CCTGGGTGACACAGTGAGACCCTGTCTCAAAAAAGAAAAA
AAAATTTTTTTGACAATCAGAATTTTCATACTTTTTTGTT
CTAATAGATCTTTAGGGTAATTCTCAATTCTGAATCACTT
AATATTTTTTGCATGCTTATAAAAAAGGCTCAAGCACTGA
AAAAGGGTGAAACTAAAGAATGTTCAGTAAAACTAGAAGT
TATCTTTCTCCAGATCTAAAAATATGGAAATCACAAGTTT
AAGAGTCAGACACCCCACAAGTAATTTTACAAAATGTTTT
ATCATTTTAAAAAATTTGAAGCATTTGTAGTAGATTAAAA
ATAGAGAATTACCTAAAACTATGAAATAACATGAGGACAA
ATGCAGCACAGCAGTTCAGAGCATGGATCTGGGATTAGAA
AGAAATGAGTTTAAACCTAGGTATTACCACCTTCCAAAAT
ACAATGACCTTGATTAATTGTTCTACCTGTAGAACACCTG
TAAACTATCACAGGGTCACTGGGTAGATTAAATGAGAAAA
TTACTATTAGTTACATAAATTGATACAACTCTTTAAGAAA
AGGCATTCAGGCCAAATATCCTGAATTTTTTTTTTTTTTT
TTTTAAAGAGACAAGGTCTCGTTCTGTCACCCAGGCAGGA
GTGCAGTGGCACAATCATAGCTCACTGCAGCCTTAAATGC
TTGGGCTCAAGTGATTGATCCTCCTGCCTCAGCCACCCAA
GTAGCTGGGACTACAAGCATGTGCCACCATGCCCGGCTAA
TGGTTTTTTGTTTTTTTACATTTTTTGTACAGATGCAGGT
CTGACTATGTTGCCCAGGCTAGTCTCAAACTCCTGGTTTC
AAGCAATCCCAAAGTGCTGGGATTACAGCATAACCATGAT
GCCCAGCTGTGAAATGCATTCTTATGGGCTGTTAACAAGT
ATTGCAGGGGGAGAAATTTAACACATTGACTGCCACACTA
GAAAAAAAAATTTTTTCCTTGGGGCCACAGTGTTTTATTA
CGAAAATAGAATAAAAACTTTGAAAACAAAACAGTTCTTT
CTAATTTAATGAAAATTTTGATATTTTTTATTGTTCTTTG
TGTGTGAGTTATACGCAATTAAATTTTCAATATTAATTGT
AACAATAAGAACATCAACAAGTAAGATTTTCACGAACCAA
CTGCAGTTACATATGCTTCACGAGGCCCTGGGCTCAAAAC
TAGTGTAAATCAAACACAACTCACATGACAGTTAATGTGT
TAAGATTCTATAAATTTGGAAAACTCTGGTTTATTTATTT
CAAGGCTTCTCAGCCTTTAATATGTGAATGTCCGTTGTGA
GTTTCCAAAAGGGAAACAATATTTTGCACTTCTAAAACTT
ACTAGACTATGGTACCCATTTCCTTTGAGTGTCTCAAGGG
ACTGTAGGGTGTTCCACCAAAATCAAAATTTCTGAAACTA
TAAATCCGGCACTACAAAGAGCTGTAAAAGAGTTGATACC
CCCTTGATCCAGTAGATCAATCCCTCAGCATTTTTATAAG
TAAATATGAAAAAATGAAGCCAATAAGAATGAAGACACTT
TGTGCAGTGTTGTAATATTTATAATAGCAAAAATCAGATA
AAACCTCAATGTCCAATGATAGAGGAATAAATATTGATAT
AGCAATGTCAATGGCTATTACACAGCTACTGTAAGTGCTA
AAATGGAGACTACAGCTCCATAGAAATGTTTGTGAAAAAG
ATAGAATCCTATTTTCTACATGTGTTAGGGTTATAACAAT
ATAAAAATGTATGTATATGAACAAAGACAAGAACAGTGGA
AAATGAAACAAGTTAATGTTCTAGATAGTGGGACTGGAGT
AATCCTTTCATTTAGCTTCTTTAAACTTCTACAGTGTTGT
GCATACTATAGATAAAAAGTGGTATCTGTAAAGAAAGGCA
CAAAGGTTAAGAATCTTAATTAAAAACTATTTTAATATAT
CTTTTTTCATATTAAGTTTCCTGATAATCAATGATATTTT
AAATTACAGGACCATTCAAAGACTGTCAGCAAGCAAAAGA
AGCTGGGCATTCAGTCAGTGGTATTTATATGATTAAACCT
GAAAACAGCAACGGACCATTGCAGTTATGGTGTGAGAACA
GTTTGGATCCTGGGGGTTGGACTGTTATTCAGAAGAGAAC
AGATGGCTCTGTCAACTTCTTCAGAAATTGGGAAAATTAT
AAGGTAAATCAGTGATTCAGACCCAGGGGAGGTGAAATAA
AGCAGCTCTTGCAATTGTGCAAGAAACAAGATACACATTC
CATGTAATAAACAAGATACAACGTTAAGAAATAACTATCT
GTATTTTTTTCTTTATCTACATCTGTCAAAAAGATGATTC
TCACGCTTGCAGTTTTAAAGTCAAAATTAAAATGTAAAAA
GGAAACTGAAGATATATTTTACAATGCTCCTTCTCAGTAT
GATGACTCAGACACACACTATTTTACAAAGATTACTATTA
GAAAAAAAATTTTTGGCTCTTTGGATGAGTATGAGAGAGA
TCAGGAACCCTTCTTAAGGATCTGAGTAGTTCACTAGTTA
ATGTTTTTAGTAGCTATAAATAAGTTTTGTTCTCTTTTGC
CTTTGGCTTATTTGAAGGATTTGAAGCTGGCTATGCAAAT
AAATACTGACATGTCAAAAAAAGCAAAACAAAACAAAGTG
ACAATGTGGGGCTTATAAAAATCAGGTGATCAACCAAAAT
GGAAGTTTACATTACCACTTAAGTGGCAATGTCTTTATCC
TATTGAATGTTTAAAACTTATCTATATAAGTGCTCTTATC
TAAGAGCACGTTTTCGTTTACTATCTACACTTATTTACAC
ACTCATGTTTCTTCATTTATTAACAGAAAGGGTTTGGAAA
CATTGATGGAGAATATTGGCTTGGACTGGAAAATATCTAT
ATGCTTAGCAATCAAGATAATTATAAACTATTGATTGAAT
TAGAAGACTGGAGTGATAAAAAAGTTTATGCAGAATACAG
CAGCTTTCGTCTGGAACCTGAAAGTGAATTCTATAGACTG
CGTCTGGGAACTTACCAGGGAAATGCAGGGGATTCTATGA
TGTGGCATAATGGTAAACAATTCACCACACTGGACAGAGA
TAAAGACATGTATGCAGGTGAGTAAGAAAAAAAAACTTTC
ATTCTTTGTAGAATCATCACCTTCTAAGCATTAAATAAGA
CCTAGTTATTTAAGTATATGCTATTAAAATCTTTTCAGAA
AGGTCATTTTGGACACGGTCAAAGGAAATACAACCTACTG
AAAGAAATAGCTTTTAGGATCTCTTCTATAAGGCAATCCC
AAAGTGTGATCTCTGTGAAGAACAAAGTTCTGGGGGAAAA
AAGCATAACAAAAACATATTCATCTAAATTGCCTAAAATT
CACAACAAATACAACCAAACATCTGTCATGTGTGGGGCTA
CAGCAGTTGTAGGTGCTGAGGATACAGCAGCGAACAAAGT
TTCTGCCCTTTGGCGCTTACTCTCTACGAGGAGGAGAGAA
AATGATTTGCTAGGTGGTAGTAAGTACTCTAAGAAAAATA
AAACCAAATAAGGGAATAAAAAGTGATGAAGAGCAGGGCC
TGGGTGGGTACTATTTTACATAGGTTGGCCAGGAAAGGTT
ATTGTAAGAAGGCAATTTTTGAATAAAGACCCGCAAGGAG
TGAAGGAGGCAAGCCATTTGGATATATGGTGTAAGAGCAC
TTCTTATAGGGGAAGAGCAAGATGACTATGACATGTAGTA
TAAGGAATAGAAAAAGCTTGATTCAGAGGGTAAATTAATA
TTTTCATTAGAAAGAATCAATTAGACCATCCATATAATCT
TAAATTTAATTTTCATAGGCTTTTGCCTTTTTAACCCAGG
TTTCTGGTTCTGCTAAAGAGATTCTCCCCCTGAAAACTGA
TTTATTTTTCTCTTCAGTTATATCTTGGCAAGCAGTACAC
AGATCTTTCTTTTAACCTATTTCACAGTGGTAAAAGAGGG
AGAAAAGAGAGATACGACTATCACATATACCTTATTTACA
AAAACTCATCTGATTGCTGGTAGTGCTATTTTATTTTATA
TTATATTTTGCTATTTTGAGAATTCAATTTTCCCCAAGTT
CTACTCTCTTCTTTGGCAACTCTATATTTTTCTTTCCTAA
TATCTCCCTCTGTATCTCTCTAAGATACAAACACTGCTTG
CATTTTATTTACCCTGCTATCTAGAAAATTAAATCCTCCC
CTTTTTTTAAAAAAAAGTACATATTAAGCAAGCAAAGAGC
AAGATAAAAGGCGGCATTCAAGTAATTTTTCAAGTAGTTG
GTGCAACAGCAAAAGAATGAATGAAGAAATAGAACTATGA
AGGTAAAGGTAACTGAAATCAGTAAGGGAAGCTAAACTTA
AATTGCTCCAAAGATAGAATAAGTTTTTGATGGTTTGCAG
AGTACCACACTTAAAAGAAACTTTTACTTTTGTATCTATA
TTTTTTCTTCAAAGGAAACTGTGCCCACTTTCATAAAGGA
GGCTGGTGGTACAACGCCTGTGCACATTCTAACCTAAATG
GAGTATGGTACAGAGGAGGCCATTACAGAAGCAAGCACCA
AGATGGAATTTTTTGGGCCGAATACAGAGGCGGGTCATAC
TCCTTGAGAGCAGTTCAGATGATGATCAAGCCTATTGACT
GAAGAGAGACAGTCCCCAATTTAAGTGACATAAACTCTGT
ATTTTTCAGTCCCTAAATGTAAATGTTACATGTATATTAT
TTTGCACAATGTATTTCTACAGATAATAGTTTTTAAAATG
AATTTTACCATAACTATAAAAGGGGATCTGTGAATGTAGT
TTTCATCTGCCTTCAAAATACTGAAGAAGATTTTTTGTCT
CAATATCCTAGTTATTTTAAAAATTATATTGACTAGATAC
AGGCAAAGTTTGTTTTCTAAAATGTAAATATTTGCCACAT
TATAAAACAAAGCTTTATTTTAAATCAAAACCGAACACAT
GGTTCAAGATACTTAACAATTTATTTAAAAACTATGAGAT
TGCTCTAACTTCTAGTGGAAAAAATTTTTTTAAATTTCAG
TCGAGTAATACATTTTATTTATAAAAATACAGACAGGAAA
TTAGAGAGAAACCTCTAGTTTTGCCTATAGAAAATACATT
TTCCATTGAATAAAAGTTATTTCAAATTGAATTTGTGCCT
TTCACATGTAATGATGATGTGAATTTTTGACAATATATTC
TATGCCGATTTTCCCAAAAGAATTAAGTGACCATGGTATT
AAAATACATATCATTTTTTAAAATGCACAAATGCATGCAT
TATATAAATGGTCAATTTATAAAAACAAATATACAAATTA
ATTTCTCAATGTTATCTTCATATGATATGCTGAACACCAA
AATCTCCTGAAATGTGTTTTATGTAGTTCTAAAATCAGCA
AAATATTATAAAAATGCAGAATATTTAGTGTAATGATTTT
ATAATCTGAATTATAATTCTAAATGCATTTATTAATATTT
TTTAAAAAAATTACTGATCCTTACTGTTAAAAAAAAAAAC
CCTGTCTGTTATTCAAATCAGAAAGCTTGGACAGCATTAT
AAGCATTAGTGCATACTTATAGGTGGGCCTAAAACAAATT
CAAGGAACTGTTAGATATTTTCTCAATATTGAGGATTCAA
CAGTTGCAGAGCAGAAGTCACAGGGGTGTGGCTAGTCCAA
ACTGCTAATTCCATTTTACAGTGTGTGTGAGTAATGCTTA
GCCTCACAGTATCTTCAACTCAACTTTGCAATCAACAACT
TTATTAGTGACCTTCTGGAACAACTTCTTTTCAGAAATAT
ACTCACTGCTTAGAGCTGATCTTCCCTTAATTCATTTGTG
AAGCTAAAATTTTAAAGAAACCTCATGAGACTTCTGCTCA
AACAAAAAGAAAATCCAACAAGAATTAAAATGTGTGTGGC
CAACTGTCCGTGGGAATGGTTAAGGGGTGGGGAACCTGCG
ACCCTGGGGCCACACGTGGCCTTCTGGATCCTTGAGTGTG
GCCTTTTGACTGAATCCTCCAAAAAGGATTTGTTCTGTGA
AGTTTGGATTCAATCGAGGTGCCACACTTGGGGATCTGGA
GGGCCACATGTGGCCTTGAGGCCCCAGGTTCTCCACCCCA
TGGAATTTGCACAACTCATGTCCATCAACATGACCAATGT
TTTTCATTTGTTACATCTCAAAATAAAACTTCTGGTGAAA
GAAGAAAACATCCAAACCTTATAGTGGCATTATTCTTTGT
TTTACCTATGGTCATCTTAAAATGTTTTTCAGGTCCCTCT
CTACTACCCCCAGAACAAAAAACTATGCTATAAAATTTCT
GGAAGGAACTAGACATCTAATTGTTAAACCAAACCTTAAC
TGAATAAAACTTTACCAAGTCATCCCCTTTATTGACAGAA
CTATAGCATTTTACTTAAACACCCAAAATCTTATAAAAGA
CAAGTCTTAAAGAATTTTCACAGAAGAATATTATTAAAAC
TAGATTGTGAAAGTCAACATACAAACTAGAAAACTGGGCT
GAATGCTAAACTGCCTTAGCCAATGGGCCCATTCTGCTCT
CCTTCATAGAGCTGACACAGCTCTGCTCTGTAGTTCCCCA
GAGAGGTTAAGAGTAACTTGGGCAAATAAGTTTCCTGAGA
GAAAGGAATTAGAGGCAGTATTATATGATGGTTAGTGTAG
GCTCTAAAGTCAGAACTTCTTGGTTTGTGGCCCAGCTCTA
CCATTTTCTAGTTGTGTTACCTTGAGCAATTTGTATACTC
TTGCCTCAATTTCCTTATCTATAAAATGGGGATAATAACA
GTATTTAGCTCTTGTGGTTATTATGAAGATCAAATGAGGT
AATATACACAAAACATTTAGAATAATGCCTGACACTTATA
AGTACTCAGTAGATTTTAACTATCATATTATTACTACTCA
TCTTTGTACTTTCTGCAATACCAATCATGGTGCCTTGTAT
AGAGTAGGTGATCAACAAATGTGTTTAAAAAAACAATATC
CAAGTTTTCAGGTATGAAATTACACTGATCCATGATCTTC
ACTTGCAAACTTAATAGAGCCATGTCAGTTATTACAGCAA
GTAGTTAAGAGGCTAGACCATAAACAAATAAAAACAAACA
TTAAGGCAAGAATAGACATAGTAGGAATTTCAGCCTAAAG
AGAGTGTTGTAAGAGAACAGGCTAGGTCACTTGTGTGGTA
GTAAGGTCCAAGAGCTACCTATTTTGTAGTTACCTAGGAA
TAAAGATGTATTTGCCTTACCTTCAGTAAGACTGAACTAT
GACCTTGCCTTGCAGCTGGTTTATAGAAGGATTCCTTATG
TTCAGTTATTGTTAATAAATTAATAAAGTTTATCCTACAA
AAGATTTAGACTCTATTCTGTACTCAAGGGAGGCCATCAA
TGCCTAGGATACATGGCCTCTCTGAAACAGATTTTTAAAA
CTTGAGATTTTGGAAAATGCCAAAATTAGACAGCAACTTG
AAAGTCAGTAGATACCTACAAATAAACTTATCCTCATGCT
CCAAGCCTGGTAGAGTGTAAAGATCAATTTCAGTCTAATA
TTCATTTAACTCTTAAGTCATCATATGAAAGAGCTAATTC
TTTTAGCATTATATTTCTTAGTACTCCTACTGGTAATAAT
ATAAAAAGCCTGTAAAAATTTGTGCAATTATGAAAAAGTT
TTAAATTACTTAGGAATCTGTACTAAAGTAACATGATTTT
TGTATATTTAAATTAATCTTAATAGTAAGTTAAAGATTAT
TATGCCCGAACAAGTTTTTAGTCTTTTATTTTAGTATCTG
TGAAAGATAACTAAGTAATAAAAGAATGATTCCACTTATA
ACATTATGACCTTCCCCTGGAAAAAAAGGCCATCTAAAAA
CAAGCTTACTTTTCAATTTTATCAGTGGGGTTAACAGTTA
TCAAGTTGTAATTCTATAGATAATTATAGGAAAAACTGAT
GAATTCAAAATTTTAACCTAAATACAGATTCCCCAAATTT
TAGTGTAATCTACAATGTTTTCTTTCAACTATAAATGAAA
TAGTTATAATGCATATCTTTATAGCAAGTCAACTTAACCT
CCCTTTCCTCAGTTTCTTTGCCTGTAAAATACAAATTATC
ACATACCTTATAAAATTGTTGTAAAGTACACAGTATCAGG
TATATAGGGTTAAGAGCTGAATAAATGTTAGTTATTAAAG
TTATTATTTTTCTGCTAAGGTTTGCTCAAAAAATTACAAA
ACAACTTATTGAAATATTCACATTTGGAAACACCACTGGC
AAACCGTTGAAACTGGGGGAATCTGATTCTGTTTATGATT
AGCATGCAGATCTGTATGGCTGCTACTCTTAAAAAAGATA
ATAGGCTTTTAAAGAAAAAACTATGAACATGGGAATGAAA
TTAAACAACTCTATCCCCAGCTCTTTTATATCACAAGTCT
TTGGTCTAAAATGAACTTCAGAAAATATACAATAAAGAAC
TTAGAGGAATTTTAAATCCATAAAAAAGAGTGAGTGTAAA
AAAGGATATGAATGAGGTAATGGAAAACGGGGCTGTAACT
GTGGCTGAAGGACAGCAAGGGCTAGCTGCCATTTGGTAAG
AGTTCGGTCTCAGGATCCAAAAGAAAATGACTGCACATGC
TTTACCGCTATTTTAGAATACAATATATAACAAAATATAA
TCAAAAGAATAGGGTAAGGTAATCCATAATGTATAGGAAC
GCTTAAATACTAAAAGCCAATGACATTTTTTGACCATTAG
GCATTTTTGAGATCAGTGTCAGAGCTTTTTTTATGTACTT
AATCAAGTAAAATTCTATCAAAGGGAAAAGAAAATATCCT
GCTAATTGCTAAAGAGCAAGCCTTGAACTTTGTTGAAATT
ATCTGAATAGAAATGTGAATAAAAAACTATTATTTTTGAA
AATTTGTACATAAATTAGTAGAAATTTCTAAAGCTAATGT
AAAACTAAAGAACTGAATTCTACTGAGATCAGTACTTAAC
ATTTCAATATATGCAAAACTACTGAAAAACAAAAAAAGGA
TCAGATAAAATCTGAAGATTCTTGTAATTTAGGTGTACTT
TAAAAATGTCATTAATAATGATGAGGACACCACTAACAAT
GCAAGGCATAAGACAATGATATACATTTCTTCTAGGACAC
AGGAAAAAAGAGAGATTATTCATGAGGTAATGCTATCAAC
CAGAACCTCTGTTATTAAGTTCCATAAAGGCAGGGGAAAA
GTCCATTTCATTTCCTGCTATATATCTAGCACCAAGCACA
GTGCTAAGCAAATAATGGTTGCCAGCTAAGGTGCCAAAAG
AAAATCAGGCGTGGGTAAGGGGTTGACCCATGCAAATATG
GCACCCAAATAAATTTACTGTATTTATACAAAAATTAAAA
AAGAAACTTACTGAAACAACGGGAAGAGCCAGAACAAGAT
AATTTAATTAATTAGTTGAACCAACAAATATTTATTGAGG
GCTTACTTTTGTTCTAGATGCTATAAGGATAAAGCCTTAA
ACCAAGGCCTTACACACTGTTGAGAAGGTGACAGATTAAT
GAAAATATCATAAATAGGGTGTTTTCAGAGAGCAGTGGGC
AGAGGACACATAAAAGAGGGTTATAAGAACAGCCTCTCTT
CTCAAAAAAATAAAAGTCCTATTATGAAAACCTGACATAT
CAAATTGGGAAGGTAAAGGAGAGTTCTCTCTGCAATAGTG
AGGAGGAGTCATATCTAGATACATCTTATGTCCAACAGAG
GGGCTACAGATTTTACAAAAACTTCTCTATAACATTCTGC
TCCTACTTAATAGGAAGCAATATGTAGTACTGCAACAACT
TACTTATGTCCATAGTTTAAAAAATATGTTTTCTTTCCCA
GAAAGCATCCTAATCTGGTTGAGCTACTGCATCTTTCCCA
TTACATGAATAAAGTAGAAATGAGGCTTAGAAAATGCACA
TGAAAGAATATTTATCATGTTCCATACAATTAAATTTTTT
TACAATGTTCTAGTTTTTTTCTCTCTGCAGCAAAACAAAA
CTTCCTGTGCCAAATTCTTCAACAAGCCCCTTAAAAGATT
ATTCTCCAATGACAAGAACAAATGAGTGCTTAATGATTTT
CAGATTTAAAGCAATAATTCTCTTATAAAACAATTTTTTC
CTTGAGATTTGCCAAACTATTCCTCTCTAGACAAAGTGCA
TCCTTACTCTAAGAATTTTTCACTCTATTGTCCAAGCTGA
CTAATTTTTACCTCGAATGCAAACCAGCAGAAGAGATAAT
TTTTCAAAGGATGAGTTGAAAACCAAGGAAACATTTTCTA
CTTCTTATAATTTAATCCACATCGAATTACAGATAAATTT
AGCAGCAACAGAGTAAGAGTTTTGTCAGCGTATAAACCCC
TACTCCCTTTTTTAAGCTTCACAAAGAATGGTAGTTTTGA
TCATTATTTTTAGAAGAGAAAACACTATTAGTTTGGACCA
TACCTCTCATGTTAAGAAATAGATGATTAGCCTTTACCTT
TTCTCTATACACTATAGATTCTTTTGGTTGATACATTCTT
TCCATGAGAACTTCTGCAGACATAATGGATAAAGGATAGC
ATTATGCAAATTCTGTGTACTTGAAGAAGAGTATTAATGA
AGTTACTAATTTGCATGATGAGTATTATCTTTCAAATGTC
TTCAGGGAAAGTTCTGTCCTGCCAAATGTAGAGCATCTTA
TAAATGCTGAAGTTTTTGGCAACAGTACTAGGCCTGGTTT
CATATGAACAGGAAAAGATTCTGAAATCAATGCAAGTTAG
ATTTAAAAATCACAACCTAATTAATTTTAAATTGGAATAA
AATATGAAAAAAGTATTAACAGGATATAAACTATTGTTAA
ATCTTCATTCTTCAACACACTTCAGTATTGAAGATCAGGA
ATTAAAAACATAAACCATCTGTCTGATGTAAATCAAGCAG
TTAAAAAGTTGTAAAAGAGATGTGCTTCAAATTTTCTTAG
GAAAACCATGTATGTTTTGATAAACTGAATACATTTAATC
TTAAGGTTTGCTACAAAACAAAACTGTCACTACATTAAAA
GGAAGATTTTCATGATGGAAACTAACTAAACTGAGTCATA
ATAACTTATCGGACAAATGTTTTCATTTTCCTTTCCCAAG
GCTACCAAATGTTTATGCCACGTGGTCCACAATCATCTCA
CAATCAAGATGCTTCTTCACATAACAGTATAGGGATGAAC
TATATGTAGAATACCAATATATAAAATTATGCAGATGCTC
AAGTGCATGCTCTCCATTTTTTTTTTTTTTAAAGAGGATC
TCACTGTGTCACCCAGACTGAAGTGCAGCGGACCAATCAT
AGCTCACTGTAACCTCGAACTCTTGGGCTCATGCAATTCC
CCTGCCTCAGCCTCCAAGTAGCTAGGACTACAAGGTACGT
GCCACCATGCCCAGCTAATTTTTTTCATTTTTTTTAGAGA
CAGGGTCTTGCTATGTTGCCCAGGCTATTTTAACATCTTA
AGTTCTTTGCCATTTTTCCCCTTTTGTTTCTAACTCTTGT
ATAATCCTCGGACACAAGCATCTCATTTTACTAAACAATA
CAAGAAGTAGAGAAGGAAAGGAGGAGCAGAAATTCAGTAA
AATACCAGATTTGTACTGTGAAGTAGTGTAGATAATGCTA
CACTGATGGGATTACGGGCAGAGTAAGCTAGGACATAAGA
TGGGGATCAAGTTTAGAGGAAGGGGGAATGATGATGAATT
CACTTCTGGACATGCTAAACTGGAGTTACCTACAGATTTC
TCATTCAATCAATCAGTATTTTAGTATCTAAAATGTTAGG
AGACTTCAGGGATTAAGCAGACAGCTAGATACACGTCTAG
TCCAGATTTGGGAGCATTCAGGCAATATAAGAAAAAACTT
GAATGACCAATCCAAGAGAGTGAACAGTGTAAGAAAAGAA
GTAGATTGAGACCTTTACCAGAACACATTTAAGAGAATGG
CAGAGAAGGATCAGCCAATAAAACAAAAGCCAGAAATGCA
GAAGAAAAACCAAGAAAGACTGGTGCTACTTGCGGAGAAT
TTCAAAGAGGAGAAATAACTGGCATCAACCATCCCAAAAT
TAAGATGAGGCTTGAGAAATACCTGTTAAATGTTTTCAAC
TAGGAAGTCAGTGGTGACCTTATTGGGAAAATTTCTACAG
AGGGAAGAGGGAGATATTAGCACGATATTTGCTCATATCT
AATTTGCTCATTAGATATAAGCAAAAGAAAACAGCAAGAA
AAAGGAGACAGCAAGGATAGGGTACTTTTTTATATTAGCT
TAAGTGTAAAGTGAAAGAGAACTACATGGTAATAGTGAAA
TGTAGGATTCTGGGTCATGAGAACATATAAAATGAAAGGG
AACTAAAAAGAGAGGGAGTCACTGGACACCAAATTGAAGA
CAAAAAAAAAATAATGGTTCTCATATTTTCTCCAAATTAA
CATCTGTACCCTCAATATTTGCCTCATTTGCTTTAACCCG
AAGGCATAATTAGTATGTTTGTTTCGGGCACCAGGGCTGA
AAGAGAAATGGTATATTCTCCAATAGAAGACCTTTCCTGA
TTCCACTAAACTCTAACTTTGCTAGTGGTTTCTTCCCTTT
CTTTTTCTCTGTATCTACATAAGAGTGCACATGAGTATAC
ATGAGCATGTGTACACACACACGGCTTCAAATCCTGTACT
GAAGTCTCCATTGTGGAAAAATATAAAACAAAGACCCTTA
CTAGAAATCACAGCATAAGAATTCATATTATTTTAACATT
TTCCCATTTTCAATAGAATATAACCTTAATTTTCTTTTCA
AGAAGACACAAATTATGGAATTTAGTTTGAGAAAAACATA
TTTCACAGAGAAAAAGGAAGCAATCACAGAATCAGAAAAT
TTTGCAATGAGAGTGTAACAGTTATAATTCTAGGTCAAGA
TTTTAGATTGCAGATCTGTCAGTAACTCGGTCTTAGGACT
ATGAGCCAGGTCCTCCACCTTTCTGGACTTTGGTTTTCTC
AATTACAAAATAAGTTAATTAGAAGACATCACTATGGTCC
CACCTATCCTTAAGAAGAAATGATTCTGGCCCTATGCATG
CTATTTCTAGGTAAAGAGAACTATGCTCAAACAAGACAAT
TCAATGACTTGAAAAGTTAGTATAAAGAAGACATTATTTT
TTAACACATTGACTGCCACACAAAAAAACCAGAAACTTTT
CCTTGGGGCCACAACGTTTTTTTAGGAAAATAGAATAAAA
ACTTCAAGTGTAATTTAAAGGTAAACATAAATAGAAAAAT
GAAATTTATTGACTTCTATTCATTTAATCCACGTTTTTAG
AATTAAATTGTCAATATTAATTGTAACAATAAGAACACCA
ACAAGATTTTATATATGCTTCACACAGCCGTGGGGTCAAA
ACTAGAGTGAGTTAAATACAACTCTCATGGCAGTTAATGC
ATTAAAATCCTCTATTCATCCTCTCCCCCAAATTACATTT
TCAAGTATGGGCATAGCTAAGGCTATGCTAAAAAGTGGAG
CACATACAGAATTGTCTTTCTCCTAATTATCCAGCTTAGA
GCCTCTCTGATGACAGTCATGCTTACTATGGTCCTGAATT
GTTTATCAAAGAAACAGGACACAATATTTTGGTATGCAGA
GGCCATTAAATATACTGTGCTTGAGGGTATTCTGCCTTCA
ACACAAGGTGCGCAACATGTCCCCATTCCCACTAAAATCC
TGGGATGTCCCACAATATTCTAATGAGTTCAACTCTTCTC
TGGGAAACTAAGGCTGATGCTCAATAACAGCTGAATGGGT
GTGTTTCAGCCACCTTTGCCCCTGCTTTGTCTTCTAGTCA
CTGGTACTACAGAAACACCTTTCTATAGTAGAAAGGTGAC
ACTGTGGAGTCTCCTAAAGAAATAGCAGACTTTTCAGTTA
CTCTCAGAAATAGCTATCTTTAAATCTGGCTTGAGTAGAG
CCAGATTTAAAGGTAGAGAAATAAAAAAAGAATAAGAGAT
TGATGTAAAAGAATAGAGACTGGAGGGGGGGTGTGTGTGG
AAAAAGGTATATTAGAAACAAACAAATGTTTATCATTTGC
TTACTCTTAGGATCAAACCAATTTGTCTTAATATATGCTA
GGTATATATCATATAGAGTGATTTCTGTATATTTAATTTA
CATACAAATTTAAAAAGTTTATTTGGGACTTCTTTCACTC
AAACAAATAAAGCATTATTCATATTTTGCTGAAAATAATC
TATGTTATTGGTTAAATACTCCTTGAATTTACAAACACTG
TAAGATATATAGTTAAGAGATAAATTCTTAGTCAAATGAT
ATGTAAAATACAGAACTGTTTCAGCACCAAGCTAAATTTC
CACAGCTAATCAACTCATTTCACCCAGGTAAACAATAATA
CCAATACGCAATGAGATCAGTCTTCAGAATTTACACTAAA
ATATCTGCCAACTATGTAATAACTTTGATCAATTTCTTTA
GTTAATGTATTAAACTTCATTACAAACTACTGTTTCATTC
TTTAAAAGCATTACTAAAAAGCTAAAACATTCTGTTTTAC
TATATGGTCCATCTCAAAGAAAACATAATAGTCTATGAAA
AACCTTGAGGGCAAATGGCTAATTTAATATGAAAATACAT
TCCAGGTAATAAGACAACAACTTCCTTTAGTCAATTTTTT
TCAGCTTAGCAATCTTGCAGTAATTTATTTAAAGGATACA
TACACTTTAAAAATACCTTGAATTTCATATAAATTACTGA
TTAAAGAAGAGCAACAACTAGGAACAACAAACACACAGTG
GCAAAACTCACCTAAATAGGGAATGCAAGGTGTCATCTTT
AAACTACTTATATAGTCTCTGAGTCTTTTGTAGTTATCTT
CTTTACTCATTACATATTCTAATTTTTCAAAGGTAGTTTT
GTCTTTTCGACTTAGTAACTAAAAAACAAACAGAAAAGCC
TAAGTTATTTACAAATCCCATTTTACTGTATCAAAGACCT
GAAGTTGTATTTACTGCAAATTTAGATTTTAATTTCTAAG
TTATATCTTTTTTAATTATATTTTGGTATATAAATAAAAC
AAAATTGAACATGTCTATTACGTTAATAACCCAAATTCAT
TATTTGTAAAATATAATATTTTGTATGTACATAAAATTAT
TAACGAAGTAGTAAATTATAATACATTATTTCTCTTTACC
ATTTTAAATGATTAAGCAATTTTTATTAATTTTCCTAATT
TAAAATAATTATGTATTCCTATTCAGCTCAAATGCCCAAA
TATTTTAATTGTCCCCTGCCTCCTCAAAGACAAACATTCT
TGCATAATCATTGAGAGATAAACACCGAATTTTGTGATTT
AAGTAACACTTTTTTTTCTTGACAAATCCAGTCATTGCTA
GTCCTAATAACTGTAAAAGCCTGCAATTCCTTACATTTTC
AGACTCTGACAAGACATTTTCCTTTCTTTGATCAGTGCTA
TATCACATACAGCATAACTAAAAGACATTGTTGTAAGAGT
CTTGCAGGGTAAATTTATAGTGAGTGCCCTTTGAGATCAA
TGGAGATAATCAAGGTGTCATCTTTCAGAAAGAAAAAGCA
AGGTCAGCCACGCACAATGGTACGCACTCAAAGGCTCAGC
AAATATTAATCTTTTTGGAATCATTCCAAAGACTCCAAAA
AATTTTTTTTCTTTAAACATATGAAGTTACTATTTCATTA
CTATGTACTAAAATTTCACTTTCTTTCATATTAAAATGTT
GGTGTTATTTCACAACATGCAAAACAATTCCACCAGTACC
ATTCTCATCTAATTCTTCTATGAGGTTAGCAGAAAAGTTT
GAGTATTAATATAGAGATGAAAAGACTGAGATTCAAAGGT
GATCACAGGGTTAGCAAGAAGCAGAATATATTAATACTCT
CAGTCATCTACTTGCTCACAAAGATGTACATCCCTGTTTT
TCAGGGTCTCATTGTCTGGTTTTGGAGATAAGGAACATTT
TGACACCTAATGCACTACTCTTTCTAGTATCATAAGTAGT
ACAGCTGGGACCTATTTTTCTTAGGCTCAAAGATGCAGAT
TATCTTCAGATAATCTGTCAGAAAAATGTCTGAACAGTAT
CCTTCCCTCTTTAAAATACAATGTCAAGAAGTCCTTTGCT
TTAATGTTTTAGAATTTAGATGGATATTCCGTGGCCTAAA
ACAGTGGTTTTATAATCTTCTCCTACCCCCTTTCAAGGCA
CTTGATTAGCATTCTCAAGATTAGATGCAACTGCCTGCTG
GCTACTTGTAAGTCTAACCACTCCTTTCTCTCCCACATAA
CAAAAAACACTATTTTTTTTTCCTAAGTCAATCATTCAAA
AACTTTGGTACAATATCAGGAGAAACAAATTACTTGGAAC
TCATAACTGATCTTGCCACATCTGGAACACAAAACTGTGG
TTAAGAACTGAACTATATGGTCTAATAGGTATATAAAAAT
AAAATTATTTTACAATTTTCATATTAAACCGATAATCAGA
TTAATAGAATTCAATCTGGGGTGTGGTAGGAGACTTGTTT
CCAGAATAATATTTAGAGGAAGCCAATGGATATACTGAAC
TAATTAGATGTTAATATAGATTATTTCCCTAGTGACAGTT
CAGAAACTTGATACAAACTATGAAGTCTTGATTTTCTTTT
CTTCCTTTTCAAATCTTTTTCTGATGTTTATAATGTTACC
CATATAATGTCACTTCATTATATTCTGCTCTTCAAAAAGT
GGGGGGAAGGAGACAAAGTACTTCACAATGTTCTAACTCC
ACATGCTCTTGGTACCCTCACTCTTCTTCTGGCCAAGAGC
ATGACAACTGGCCCAAATAACACAATATATCTTGGTATCT
GTTAGGGCAAGCTTCCATGTCTTCAAGCCCCATTTTCTTC
TTCAGGATCACCTCGGCTATTCCTGAACCTTTGCATTTCC
ATATAAATTTTATAATCAATCCACTTTCCTCAGCATTATT
GGTGTATAACTGCCAAATTTAAATTGTAAGGTGTACAATG
TGATGTTTTGATATATGTATATATTGTGAAATGATTATCA
AGCTATCAAGATAATTAACATATCCATCACCTCACATAGT
TACCATTTGTGTGTATTTAAGGTAAGAACATTTAAGATCT
ACTCTTAGCAAATTTCAAGTATACAACATAGTATTATTAA
CTATAGTCACCCATGCTGCACATTGGATCTTTGGAATTTA
TTTATTCTACATAGCTGAAACTTTGTACCCACTGACCAAC
ATCTCCCCATTTCCGCTGCCCCTCAGCAACAATCCTTCTA
TCTTCTGCTTCTATGAGTTCAACTTGTTCAGATTCCACAT
ACAGGTGAGATCATACAGTATTTGTCTTTCTGTGTCTGGC
TTATTTCACTTAGGATAATGATCTCTAAGTTCATCAATGT
TGTTGCAAACGTCAGGATTTCCTTCTTTAAGGTGAAGTAG
TATTCCATTGTGCATATACACTACATTACTTTTTTATTTT
TTATTTTTTTTGAGACAGGGTCTCATTCTGTTGCCCGGGC
TGGAGTGCAGTGTCATGATCACAGCTCACTGTAACCTCAA
ACTCCTGGGTGGGCTCAAGCAATCCTCCTGCTTCAGCCTC
CCAGCTGGGACTACAGGTGTGTGCCACCACACCCAGCTAA
TTTTTTCTATTTTTGGTAGAGACAGAGGCTCACTCTTGCT
CAGGTTGGTCTTGAACTTCTGACCTCAAGCAATCCTCCTG
CCTCGGCCTCCCAGAGTGCTAGGATTACAAGCGTGAGCCA
CCTCACCCGGCCACACTACATTTTCTTTATCCATTCATCC
ACTGATAGACACTTAGGTTGCTTCCATATCTTGGCTATTG
TCAATAATGCTGCAATGAACATGAGAGTGCAGATATCTCT
TTGACATACTGCTTTCAATTCTTTGGGTAAATGCTGGATC
ATACAGTAGTTCTTTGGGGATTGCTGGATCATATAGTAGT
TCTATCTTTAACTTTTTGAGGACACTCCATACTGTTTTCC
ATAATGGCTGTAACAATTTACATTCCCACCAGCACGGTAC
AAGAGTTCCCTTTTCCAACCACATCATTGCCAACACTTGT
TATCTTTTGTCTTTTTGGTTAATAGCCATTCTAAAAGGTG
ACAGATGATATCTCATTGTGGTTTTGATTTGCATTGCTCT
GATCATTAGTGATGTTGAGTACCTTTTCATATACCTGTTG
CCCATCTGTATGTCTCTTAAGAAATGCAGACATTTTTTAA
TTGGGTTATTTGTTTTCTCGCTATTGCACTGTTTGAGTTC
CTTATCCAGTCACATGCTGCACAATGATGTCAGTCAACAA
CAGACTGCATATACAACAGTGGTCCCGTGAGAATATAATA
CCATATATATTTTTTAAATTTTAGAATATTATGGGGGTAC
AAATGTTTTGGTTACATGGATTGCTTTTGTACTGCTTAAG
TCAAAGTTGTAAGTGTGCCCATCACTCAGATAGTGTACAC
TGTACCCGTTAGGTATTATTTCACTCATCCCCCACCACCA
CCTGCATGATTTCCACTGAGTTTTACTCCTATTTGTGCAC
ATGAGTGCTGATTGGTTAGTTCCAATTTAATAGTGAGTAC
ATGTGGTGTTTATTTTTCCATTCTTGTGATACTTCACTTA
GGAGGATGGTCTCCAGTTCCATCCAGATTGTTGCAAAAGG
TACTAATTCATTTTTTATGGCTGAGTAGTACTCCATGGTG
TACATACACCACATTTTATTAATCCACTCATGAATTGATG
GGCACTTGGCTTGATTTCACATTTTTGAGATTGTGAATTG
TGCTGTAATAAACATTCCATTTTTTTACGTGCCTTTTCTA
TGTTTAGAAACGCAAATAGTTACCATCATGTTACAACTGC
CTACAGTACTCAGTATAGTAATATGCTGTACAGGTCTGTA
GCCTAGGAACAACAGGCTATACCACATAGCCTAGGTGTGT
GGTAGGCTATACTACCTAGGTTTGTGTAAGTACACTCTAT
GATGTTTGCAAAACAACAAAATCGTCTAATGAAGCATTTC
TAAGAATGTATCCCGGTTGTTAAACGATGCTTGACTGTAT
TTTGGATACCGACCCCTTATCAGATATATAGCTTGCAAAT
ATCATCTTCCATTCCATAGATTGTCTCTTCACTCCATTCA
TTGATTGCTTCCTTTGCTATGTAGAGGCTTTTTAGTTTGA
CGCAATCCCATTGTCTATTTTTGTTCCTGTTGCCTGTACT
TTTGGGATCATATCCAAAAAAAAAATCACTGTCCAGACCA
ATGTCAAGTACCTTTTCCCCCATGTTTCTACGTTTTCTTC
TAATAGTTTTACAGTTTCAGGTCTTGTGTTTAAGTATTTA
ATCTAATTTGAGTTCATTTTTGTATATGGTGTGAGATAAA
GGTCCAATTTCATTCTTTGGTACGTGGATATCCTGTTTTC
CTAGTACCATTTATTGAAGAGACTATCCTTTCTCCCTTGT
GGGTTCTTGGCACCTTTGTTGAAGATCAATTGACTATAAA
TGCGTGTATTTATTTCTGAGCTCTTTATTTTGTTCCCTTG
GTCTATGTATCTGTTTTATGCTAGTTATCATACTGCTTTG
ATTATTATAGCTTTGTAGTACATTTTAAAATCAAATAGTG
TGATGCCGCTAGTTTTGTTCTTGCTCAAGATTGCTTTGGC
TATTATGAGTCTATTGTGGTTCCAACATGAATTCTAGGAA
ATTTTTTTCTATTCCTGTGAAAAATATCATTGGAATTTTG
ATAGGGATTGCATTGAATCTGTGAATTGCTTTGGGCAGTA
TGGACATTTTAACAATATGAATCCTTCCAATCCATGAACA
CATGGTATCTTTCCATTATTTGTGTCTTCTTCAATATCTT
TCATCAATGTTTTACAGTTTTCAGTGTACAGATCTTTTAC
CTTCTTGGTTAAATTTATTCCTAAGTATTTTATTCTTTTT
GGTGCTATTGTAAATGGGATTGTTTCCTTAAATTCTTTTT
CAGATAGTTCATTTCATAGTGTATAGAAATGCACTGATTT
TTGTGTGCTTCTTTTGTATCTTGGATAGTTATACTGAATT
CGTTTATTAGTTCCAACAGTTTTTCAGTGGAGTCTTTAGG
GTTTTTTATATACATGATTGTGTTATCTGTCCAGATTGGG
ATTCTGACTTAAGCTGCATATAATCCATATACATTTGGAG
CAAACTAAACTCTTTAAATTTTCCTATCCACAAACATGAG
CTATTGCTCCATCTATTTAGTTCTTTAATGACTTCCCACA
AAGTTTTATAATTTTCTGCATATAGGTTTTACACAGTCTA
TTCCATTTATTGTCTGCTATTTTGTTTCTTTTGTTGATAC
TGTAAATGGTGCCCTTTTGAACAATATTTTTAATTGTTTC
AAATATAACTGATTTTATAAATTGTTCATATATTTTCAGC
CACCTTAGTAAACTCTATTTTTAAAATTGTGGTGAAACAT
ATATAACATAAAATTGACCATTTTAACTATTTTTAAGTGT
ACAGTTTGATGGCAACCAGCATCACCATCCATCTCCAGAA
TTTTTTCTTCTCAAACTGAAACTCTATACCCAGTAAACAG
TAACTTCCCATTCCCACTTCCCCCCAGTCTCTGGCAATCA
CCAATCTACTTTCTGTCTCTACAAATACGACTACTCTAGG
TACCTCATGTAAATGGAATCATACAATATTTGTCCCTTTT
TGTCTGGCTTATTTCACTTAGTATGATGTCTGCAAGGTTC
ATTTTGACATAGCATGTATGAAAATTTCATTCCTTTTTAA
GGCAGGATAGTATTTTATTGCATTTATATACCACATTTCA
TCTATTTATTCATCCACTGATAGACATTTGGGTTGTTTCT
ATCTTTTGGCTATTGTGAATAATGTTGCTATAACATTTCA
CTGTTTCTATTCAACACAGTAATTCTACATTGAACAGAAA
CAGTGAAAACGGGCATCCTTTTCCTTGATGTTAAAAAGAA
TGCTCCTAATATTTCCCCTATATAGGATGTTGTAGTCTTT
TTGGTACAATCCCTTTACCAGTTTAAAAAAAAAAAAAACC
CAAAAAACAAAAAAAACACTCCAAGCCTTTCCAATTGTAC
ACTCTTTAACTCATGGTCTATCTTCTGCAAAACCCCTATC
TTAACCTTTTTTCTAAGCATTCTCTTTCTTTACTTATAAA
CCTTGTAACACAGGAGGTAGGTTAGTTATAATCCTTGCTC
TTGGCAATATTGTCCAACTCAATATCCCACCTTCTTCCCT
AAAATCCTCCTCTATTAAGTTCAAAGCACTAGACCATCGC
TGTCCAACAGAATTTTGTGCAATGAAGGAAATCTTCTATG
TCTGTGCTGTCCAGTATGATAGTCACTAGCCACATGTGAC
TACTGAGCACTTGCAATGTGGCTATTGCTGAAGAACTGAA
TTTTTAACTTTAAAAAATTTTAATGACTTAAATTCAATAG
CCACATATGGCTAGTAGCTACAATATTAGACAAGAGAGCA
CCAGATTATAATACTTATGTTACTGTCATTTATAGACCTA
CAAGTCACTTCCTCCCTGTATCTTGAAGATTTTAGTAGGT
GAAGTAAAAGAGCCCATGAACCGATATTATTCCTATCATA
AATCTTGGTAATTGCCATCTTCATGGAAATAATACTCCCA
ATACCGTGGTTTCTTAGTTTCTTGACTTCTCCTCCTCTGA
TGATATTATCCTTCCACCAATCTCAGCTTCCACTCCTTTT
CTCATTCTGAATCCAGTAATTATTTGACTCCAGTGGAACT
TCCAACCCATTGACCATACTCCCTTTTCACTGTTCATCAT
CTCCTTCCTTTACTTGATTTAATTTTCTCATCTATCCATA
AAACAACTCTTACGTTTTCCCTCTTCCATCTCTCGTGCTA
CCCGACTCCTCTGGTATAAACAAGGCTAGACAAATCCCAA
CTTTGGTTAAACAGTTCTTGGCACTACTGCAAGCTTATGC
TGAGCACCTGAATACATAACTTTGCTGCTTGGTTTTCCTT
TAATTCATGATCAAAATTCTTAAGTGGATCCTTCATAGGC
CTATCCAATCTATTATGTGTTCCTAGTTTTCATATCCTTT
CCCCTTTCTTCAAACCTCCAACACCTCTCCCTCATCACTC
TCAAAGCAGTCAGAAGAACTTCTACAGAATCCCACCACCA
AATCTACCAACTTACCTACATCTGTAACCAAATTGCATTC
CCTTCCCTCCTGTTAAAATGGATAAACTGTTCCTGCTTAC
ACTGGTGTCCCAGATCTAATTCCCTTCCATCTAATAAAAG
ATGTCACTGGTGTAACCCCTCATTCTCTTACCATTTTTCC
CATTCTACTAAATCATTGCCACCAGCATGAAACATACTGT
CATGGATGCCATCTCCAAAAACAAAACGAAACACCACAAA
TCTCTGGTCTCATGTTCCCCTCCAGCTACTGTCAAAGTTC
TCTGCAGCACCCCACTGCAGCCCATTAGAGCAAAATTCCT
CAAAAGGATTCTCCATACTTGCTGTGTCCCACTTTTTTGC
CATCATTCTGTCAAGTCCAGTTTTTCACCCACCACTGTAC
TGAAATCTCTCTTGCCAAGGTCACCAATCCTCTCCATTTC
CCTGGTCATCTCAAACTTTGCACCTTATTCAACTTATTAG
CATCATCTGACAAATGTGATCAATCTTTCTTGAAATACTT
TCTCTACCTGACTGAAAAATTTTGTCCTACCTGTGATTTC
CTTTGTTGATTCCTCCTCATTTTTCCAATCTCTAAATCTT
GGAGGGTCCCACGGCTTTTCATCTGTGCTCACTCCTTAGG
TGAACCCATCTAGCTTTAAATAATTTATGCTTATGGTCAC
AAAAATATTTCTCTAGCCCCAACACTCCCTTAAACTTATA
TATCTAACTCTGACCTTACTGTTCACATGGATGTTTATCA
GCCTATTCAAAGATATTATGTTTAAAATACAACCCCATTC
CACATGCTCTTCCTCTATACCTGAGTATGGGTGAATAGCA
TCTCCATCAGTGCCATCTCTTTGAACTCATCTCCTATCAC
CCACTACCTTCCTAGCTTGTTCCACTCTGTCAACACTGAC
CACTCTGCTGTTCTTTGAACATATATCTGGGCCTTTGTAC
TTGCTATTATCTCTACTTGGAATTCCCTTCTCCCTGGTAC
CCACACAAATGGTTCCTTCAATTCCTCCAGGTCTCTACCC
AACTTTCACTTATCAGAGATTCTCTTACCACATTATATAA
AACAGTACTGCCCTGCTTTCCTTTCTGCCACATTTACACT
ATTTTTCTTCAGAGCATTTGCCACTACTTATAATATCATT
TTTCCCCAGTAGAATGTTAGCTGTATTAGAATGGGACGTT
GTCTAGATCATACACTACTGTAAGTCAATCAATTAGACAG
TGCCTGGCACAGTATGGAATATTTTAAAGTTTAATACAAA
CACCAAAAGTTTTATTCAGATAAATAATGGAGCTATTATC
AAATGAAAATTGTTCTTTTCCATGCAAATATGTGAGGGAG
ACAATAAAAATATCTTCAAGGAAAACAAAAATTAACTTGA
GGGAAATGTATCTCATCTCTAAACCATGGTATAAATCAGA
GAATAATTCTTTTCCCTAAAACTTTAAAGATGGAATTCAT
AACTGTATATTTATAATCATTTCCATTCTTCTATGAAGTT
CAAATTTTAAGAGAAGAGAATAAGGCCATCATTATTAAAA
AGAATTTTTAAAGTGAGAAAACCCTTCACCCAGGTGTTTC
TATAATAAAAATGAAACATAAAAAGGATCATAAGCTTTTC
CACATTAATGTTTTTCCAGTATAGAAATCTATGCTGCTTT
TCATAAGAAACATCTGTCTCTTCAGATACTATGAAAAGCA
AAAAAAAGCAGCATTTGGTTAATTAAAAACAAAGTTATAT
TTTAGTAACAAAAAAAAGTAGTTTTAAAAAGTCAGTCATG
TTTTTAGCGCAGGACCTTAAAAACGCATTAATCCTTTGTA
CAAAATGTTATAGACGCTAAACAAAATCATCACTCTTTAA
CATTAAAGAATAGTATTGAATATAAATAAATGTAATTGAA
TAGAAAATTTTACTTATATAAAATCTAAATTAAAAATATC
TGGAAAGATTGAGTCCAGTATGATGTCACTCAGATATGAA
AATACATAGATTTGCAAAGGTCAAAATTCATACCCTGACT
TTGTCAAAGTAATAGAACCAAATATGATTAACATAACAAT
ATCAGAATGTGCAGCAACATCAAATAATTCCACATTAACC
ATCAGATTTTCCATTACTCGTTAAAAAAAAAAAATTTTGT
TTTTTGAAACTTAGAATTTAATCTCTTCAACCTTTCCAAA
AGCATAATCTTTACATGATTAAATGCAGTATTTCTGCATT
CACATTTTCCCATCAGCTGAATATGAAATACTATGTTGTC
AAAGATGCTTAAAGTGGTTCTACAAAAATGATTCCCTAAA
GAGCAGAAACCAAGCACCAAAATGCAATGTACCCCAAAAT
TATCTTACAAACCTGGTGAAATGGTTAAGGAGAGAAAATG
TAGGTTTCAAAGAACAAAATACAAAGGAATTTAAAAATCC
TTATCTATTATCATAATATTAACCTTACTAAGAACTACGA
AAGAAACTAATACATCTTTACTTCCCACAGGAAGTCCAAT
CTTTCATTAACTAAGGAAGATTAATTACTCACCGCCCATG
TTTTAGTCAACCTGAAAATTGGGGCACTCTGTAAGCCAGA
AACCACTGCCATAAGTGCATGAAGGTTATTCAGTTCATAT
AGTTTCTGAAGATTTAAGAAAATGGGGGAGAGGGATGAAA
AATAAACAACATGAATATAAGAAAAATATAGATTAACAAG
TACAACCTAGGTAACTGGTAGTGTTTCAGTATTTATTACT
CTCATTGTTGAGATCTGTCTTTTATTTTTTATTTATTTAT
TTATTTTTTAAGAGATACGGTCTCACTATATCACCCAGGT
TGGAGTGCAGTAGCATGATCATAGCTTACTGCAACCTCAA
ATTCTGGGCTCAAGTGATCCTCCAGCCTCAGCCTCCAAAG
TAGCTGGGACTACAGGGGCACACCACCATGCCTTGCTAAT
TTTTTTCTTTTTTGTAGAGACAAAGTCTTACTATGTTGCC
CAGGCTGATCTCCTGGCCTCAAGCGCTCCTCCCACCTCCG
CCTCCCGAAGTGCTAGGATTACAGGCATGAGCCACCACGC
CCGGCCAGAGATCTGTCTTTAGAGTACCCACTATGTTTAC
AGTAAGTTGTTTTAGACCTACAATAGAACTTCATGTTCTA
CCTTGGCATTGTCCCCACTCTCTGGGAATAAATCTACCTC
TATTTGGGAATATACTAGAAAAACCCAAAATTATGGCTCA
GTATCAAGGTTACCTGGTATGATCATGCACCCTGGTTTCT
AGTAAGCAGTCTCCTTCCTTATACTGAAATATTACTAAGC
CTCTGCTTTATGTTCCAAGTTTCAAGAAAAGTTTACAACT
AGGATCCTTATCTGGTTTCTTACCCAGTACTCCCATTATT
CCGGGGCTAGGATTCAAACCTGCTTTTCACAGCCCTCCTC
AATTTCCTGCCTTTTCCTGCCCAAATTCCCAGACCGTTTG
TTCCTCATTCATGCTGGGACATTGTTTTTACAGTTTGCAT
GCAGAAAACTCCTATCTAATACTAAGTTCTAGCAATTTGC
CAAGAGGTCTACTTGACATTTATTGCTAGTTTCCCAGATT
TTTTCATACTATCTGATGCTTACATCCCAAACGTTTAGAC
AGTCTAAATTGACTGTCTAAAAATCAGTCATTTTAGAACT
GTCCTAACCCTACTACCAGGTAAGCCTTAGGTTTAGAAAA
TGCTGTGGGTGGGGCATTTAACTGAAAACCCAAAGGAAAA
AAAATAAATTAATAAACATAGACTAGGACATAAACCTTCA
CACAATCTAACTGGGAAACTATATATGCAGTAAATGTATG
TTAAGCATTTACTACTGACCAGGAACTCTGTATATAAAAA
AAGGAAAAAGACCTATCAGGAAGCTTCAGTGTAATGATAC
AGACAGACATGAAAACAAACACAAATCTAATCTGCTTATT
TCTAGAATAAGAGTATATACAGGGTATAAACCAAGAAAAA
TGAATGCATATTCCACAAAAATGTTCATACCAGCTTTATT
CATAAAAGCCAAAAATAAAAACAACTCAAATGTCCACTAA
TAAGAAAACGACACATTGTGGAATACATTGGAAATCTACT
TGGCAATAAAAGAATGGACTATTGACAACACGCAACATGG
ATGAATCTCAAAAATATGATAGTAAGCAAAAGAAACCAGC
CGTAAGACAGTGCATTCTGTGTGACCCCATTTATATAAAT
TTCAAGAACAGCCTTTATCTACAGGGTTGTGGTAGTGGGG
TGAGTTGGTGGGGCAGGATGGGAAGTAGTGTTATCTGGGA
AAGTGCTTGAAGAAACTCTGTGAAGTGATGGAAATATACT
GCATCTTGGTCTGGACAGTGGTTAGAAGGGTATATAAATA
AGTCATACTTTATCAAGATATACCCCCTTAAGATGTGCAC
ATTTTAATATGAGCAAGTTAAATAAATAATCACAAAAGCT
ATCAGAAAAAGAGAGCAGAGTTGAACGGGCTGGTACCACC
CTGAAGGACTGGACAGAAATAGAAGCAAATACACTCTGAA
GGTATCCACCTGTCAGAGTGAGGTCATAAAGGTCGGCCCT
AATCCAATATGACTGGTGTCCTTAACAAAGGGGAAATGTG
AATCACACAAAGATATGCTTACAGGAAAAACGATGTGAAG
ATACAAGGAAAATGCCATGTGAACATGAAGACAGTCATTT
AACGAAACAAGGAGAGAGGCCTGGAACAGGTCTTTCTTTC
ACAGCTCTCAGAAGGAACCAACCCTGTCAACACCTTGACT
TTGGACTTCTAGCCTTCAGGACTTTGAGACAATAAATTTC
TGTTGTTTAAGCCCCAGTCTATAGTACTTTTCAAGGCAGC
CGTACCAAAATAATATAGAATTCTGGAAATTCTGTCTCAA
GACTGCCTTCGAACTCAAGACTGCAACATCAACTGCCAGA
ATTCCCAGTCTGCTGGCCAGTCCTACAGATTTCAGACTTG
CTAGACTTGCTAGCTTCCACAGTCACATGTACTAATTCCT
TAAAATGTTAAAAATACACCTGTACACACCTATATATCAT
ACTGGTTCTATTTCCTGGAGAACCTTGTCTAATAAACCAC
CGTAATCCAAAGAACTCCCATAAAGTTTCAAGAAATATGA
ACTCAAAAAAAAAGGAAAAGGAAAAAAAAACAAGGAAATA
AGAATTTACAAGTGAAGAACAACAACTTTAAGAACTGGCC
TCAAAAAAAAAAATTAAGATTAAATATGAAGAAATTATCC
AGAATATAACACAGATGCTAAAGAGTCGGGAGGGGAAAGT
GAAACTGAGGTTAGAAGACAAGAAAGACAGGCAAGAAAGA
CCAATATTTATCGAGTCAGAGTTGGCAGAAGGAGATGATA
AAAAATGGAGTAGAAACAATATGTGAAAGAGAACAGCAGA
GAATTTTCTCGAATTACTGAAAGACACTAATTCCTAGGGG
CAGGAAGCTCAAGGAAATCCTAAGCAGAGTAAATATAAAG
AAATCCAAAGTTAGATGTATCATACTGAAAGTGCAGAATA
CCAAAGACAAAAGAAGATTTTAAGAGCAAAATTAAATGAA
TAGCTGAGTTCTTAATAGCACCAACGGAAGCTGAATACTA
TGGAACAATATCTGTGGCTAAGAAAAAAAATATCTGTCAG
TCTAGAAAAGCATTTTTCGAGAAAAAGATGACATAAAGAT
GCTTCCAGAGAAAATAAAAGAAGCTTTAAAAGGGAAAGAT
GTTTTTAAAAATGGTACCAGAATAATGATTCATATGGAAA
AATATAAAATAGAATCTATAATTCATATTATATATAAAAA
TTTATTCCAGGTGGATTAAATACTCAAATAACAAAATCAA
AGCTACAAAACGTTTAAAGGATAATACAAGGGAATATCTC
TGACATTCTCAGAGGTTAGGGTAAGATTTCTTAAATGAGA
TATTGTTAAACTAGACAACAAAAATTAACTAATGCTATGG
TCTGAATGTTTGTATCTCCCTCAAATTTTTATGTTGACAC
CTAGTCCCCAATGTGGGAATAGTAAGAGGTGGGGCCTTTA
GCTCCACCCTCATGATTCAGATTAGTGTCCTTACAAAAGA
GGCGCAGAGAGCTGCCTTGCCCCTTGCACCATGCGAGGAC
TCAGCAAGAAGGTGTCATCTATGAGGAATGTACCCTCAAA
AGACACTGACTTTGCAGGCACCTTGATGCTGGACTTGATC
TTCATAGTTCTCCAGAACCACAAGAAATAAATGTTTTTTG
TTTATAAGCCACCCAGTGTATGGTATTTTTGTTATAGTAG
CCCAAACAAACTAAGACAGAAATTAAAGATGAATAAATTT
GACTACTAAAATTAAGAACATCTAAATCAAAAGGTAACAT
GAAAAAAGTAATAAGACAATCCACAAATAGGAAGATGTAT
GCAAAGCATATGAGAACCGGTATCTAGAGTTATATAAAGA
AATCCTATAAAAATCAATAAAAACCAATACCAAAATAGAA
AATTGCTGAAAGATCTTGAACAGACCTTTCGGGAGAGAAA
ACTTAAATGGCCGACATAGAAAAATGTTCATTCCTATCAG
ATTCAATGAAAGGCAATAAACACTAAAAAGAGATATATTT
CACACCTACCAGAATTGGCAACAATGAAAAATTCTGACAA
TATCAAGTGGTAACAAGGATGTGGAACAACAGGCACCTTC
ATGCATTGCTAGCGATGGCGTATATTAGTACAACCAGTTT
GGAAAACAAAGTTAAAGAGATGAGGGTACCTTATGATTCA
GCAATTTTACTGCTATTATGAACTCTATTTCTAGGGCTTC
AACACTCACATAAGCACCAAGAGACTCATACAAGAATGCT
TATAGCAGCAGTGTTTATAATAGCAAAAATCTGGAAATGA
TCCAAACTACAGTATATTGAATAATTTGTGGTATACGCAA
ACAACAGGATACTCTACAACAGAGGTACTCCCAAAACCAT
TAGGTAACACTGCCAGAGCAAAAGAAAAAAAAAGTTATAA
AAGTAAATATAGAATAATTCAATTTAAACAATATCCAAAA
GCATGTATTTACAAAAACATATTGTTCAGGAACACTTATA
TAGAGTAAAACTATACAAGAAAAGCAAACATAAAAATTCA
AGCCAGTGATTCCCTTTACAGGAGAGGGAACGAGACTGCA
CAGGAAGCGGCATATGGGAATCCAAAGTGGGCAGTGAGTA
TATGGGTATTCACTTTATCATCCTTTTGATACCTTAAATA
TTTTTACAAATATTCTTTTGTGTCTATGTGATGGTAATTT
TTATGTGTCAATGTGGCTATAGTGCCAGTTATGTAATTAA
ATACTTATCTAGGTATTGTCATGAAGATATTTTGTAGATG
TGGTTAACATCCACCATCAGTTGACCTGAAGTAAAAGAGA
ATACACTTGACAATACGAGTGGCACTCACTCAGGCAGTTG
AAAGGCCTTAATGGTGAAAACTGAAAGAGAAAAGTAGAAA
CTCTGCCTCAAGACTACCCCTAAACTCCTGCCTGAGTTTC
CAGCCTGGTGGCCTGCCCTACCGATTTCAGACTTGCCAGC
CCCTACAATCACATGAGCCAATATCTTAAAGCTATTTAAA
CACTTTATATTTAAATCTCTTCATACGTGTTTACACAGAA
TGCTATGATTCTGTCTCTTTGGAGAACACTGACTTGATAC
ACTCCACTAAAGGCAGACACAGACCTGCCAGTTTTATAAC
AAACTGAACATAGAAGACAGAGATTCAAAATAGAGGGATT
AAAGAGTGATGAGAAAAAAATAATTATGAATTTAGGACTC
AGGATGAAGGCAAGTGCTGTCAAAAATAACTAAAAGTCTA
AGTAAGAGTCTGAACTGGAATTAAATGATTGCTTGATGAG
AAGGATAGTGGTAGGTTTGATGGGTAAATTTTGGTGATTT
TGAGTGAAACATACAAGTAAATTAAAAAACTAACAAAAAT
ACAGAAACAATAATGGAAATTCAGAATCTATAGAGAAGAT
TCATTAATTTCTATTAGCTAAAAACCAGTATTTATCTAAC
ATATAACAAAAAATATTTTTAAAAATTTTATGACACTTCT
GCAAAATATAAAATTTGTAGAAGGCTAGCTCTGCCACCTA
GTGCCACAGAATTTGTTAGAATACAATTGCTCCCATGTGC
TCAAAGAAAATATGTAAGAGTTATGACTTACAATAATTAT
AAACATGGTATCCTCATTTTAGTCTACCTCCTTTCATTCA
CAGGTAAGATAAGTTATATACTCATTACAATAATAATGAA
GAATGAATGTGGCTATAATTATCATACTTCTTTGTGAACT
TATCATTAAAGGAAACCAAAATTATTTCACCCCAAAATAT
ACTTCTTTGACATATTTTGAGATGGCTATTCAGAGGGCCT
GCAGACAAAAATAACCCTGAAAAGCTGCCTTTTGTGAAGG
AGATTTGCATCTGTGGAGAAAATCTACACTGGTAAATTGA
ACAGTCAGGTTTTCTCTGAAGCTCCCTCCCTAGTCAGGAT
CTAGGAAAGATTAACTCAACCACAGGCTACCGTCTATTCT
TTCTGAGGGCAGCCCTGAGATTATCGGAGGTATCTTGATC
TGTGTAACAGGACAGCCTTTGTTTGACATGCTTTCCTCCT
TTCAAGCTCCTATAATCTGTGAGCCACCTCCCTCAGAGCC
CAAAGAAACTTGGTCCCAGGCCATTGTTCCTCAGGTTCAC
TCATTTCCCCTGAAAATCATTTACTCCAACTCCCCCACTC
CTCAAATCTCCCTTCTCCCCAGTAAAGAGGATATTTAAGA
GTCAACCAACCATCTGGCCCTGCTTTGAGTTTATATTTTG
TATGACTCTTGCGCACAGGTTTGCATGTAATAAATCTGTT
ATGCTTTCCTCTGGTTAACCTATCTTCTGTTATAGGGGTA
TAGGCCTTGACCCATTATGATTGGGAGGGAGGGTCTCACC
CCCTTTCTAACCCTACAACATAAATTTGGAGTTGTTACAG
TTTTTTTAATGACATCTTGGTATCCTCTCGCAGAACAGAA
TGTCTCATTCCATCCACTTCTCTTGCTGCATTTATTATCT
ATGCCACACAATAACTGCTCAACTGACATACGTGGTAACA
TCACATATACAACTCTTTTAAAAATAAAGTCTTATTCTCC
ACATGGCTGGCAGAGTCATCTATTTCAGAAACAAAAAACT
GGTATGTATTCTCTTACTTAATCTTATATGGCTTTCTTCC
ATCACTTACAGAATAGTCCAATGTTTTATAAATATCATAC
TTTACCATAATCTGACCTCTACTTATGCAGTGAAGGAGAT
CATATAGTTCAGCTACTCAGAGAGGAGGAGAAGGATATAA
AAGAAAAGGGAGGAAACAAGAAGAACAAAGGAAAAGGCAG
AGGCAACAGGCATCCAATTTTAAAAACTGACTCATATTAA
TCAACAGGCCTTATTTTTCCAGCATCAATCAACAGTAAAT
AAAGTAACACAGGCAAATATTCACTTACAAATATATATGA
ATGGTCGAACTCAAAAATAAAAATACAAGTTTTTCTTACC
TTAGCAGTTTTAATGTAGTGGCTCAAAACTTCTGCTCTAA
TTTTTAATGTTTGAGCATGAAGAATCTCTCTAACAACCCA
AAAGCTTACCTGCAAATAAAAATTTAAAATAAACTTCACT
ATGAATTTTAATTTGTAGAAGTTAATATAAATTTTTAGGG
GAAAGAGATTTCTAAGAGGATGCAATACAACCAGAGATGC
AACATGAACACTATACAAATACAAATGTTTTTGCTGTATT
TTAAACCATTTTGGCAGAATTAGGTAAGCTCTAAAATCAA
ATATTGTAAAAGATGCTACTTATAGTGTGTTTTTCTGTAA
TTATGTAATCCTCATCACCATTTATTTACATTGAACAGAA
CTGTTAAGAGTAAAGATTCCAAGTATGGCTTTCTTGGTAT
AAATAAAACAAAATATCTTAAAGAAGAAAATATACATCTA
AGTTAGCATTCTAAAATTAAGACTGTATTTAAAAAATTTT
GTAATGCTTTCAAATTCAATGAAATCATCTTCTTGATTTC
TTTAAAAAATATTAAAACTCGTTTATCAGGAGGTAGACTA
GATCTATAACATTATTAAAATGCTCTACTCTGGTGAAAAC
GGTTTGCTTATCATGTGATATAATGTACATGTAACACATT
ATAATTCATTTACTATGAAAATAAGTCAAAGCACTGTAAG
TTGGCTAAAATTTATACAAATCCAAAAACAGGATGTGGTT
ACAAATCTTAGTGCCAAATATAATGTCACTGCCTCATATT
TCCTCAGGTTTTTTAATGAGAAATATTTCAGATTTTACTT
GCAATTTTCATCCATGAATAACTGTCTCTCCCTATATTTT
ACATATATTTTATATGTGTACATGTCAATATAAAGTATAT
CTATTTTACAAAGTCATCTCAATACTTGTTATTATATTTG
GGCTACTAATGGCAATAATTCTCTCCAAATTTAATAAGGT
TTACTTCTAAAAGATACTAAAATTATACTATAGACAGACA
TTTTAACAATAATCTTAACAAATACCAACTAAGAATTCAA
ATATAAACTGTATGATCATTGACTTAATTAAATTTAACAT
CAGACAAATTTTAAGACAAATACTGTGGTGATTTTTATTT
ATTTATTTTTTAGAGACAGGGTCTCACTATGTTGCCCAGG
CTGGTCTGGGCTCAAGTGATCCTCCTGCCTCAGCTTCCTA
AGTAGCTGAGACTACAGGCATGTGCCACCACACATGGCCA
AGACAAATACTATGGTGATTTTAAAACACAAATTCTTTGT
CATTCCTCTCATCAAAAGCTGGGGTATATGTCACCTCTCA
TGGAATCTGGGCAGACCTGTGACTGCTTTGATGAACACAG
TATTAGCGAAACTAATGTTGCAGCACAGCATCATAAAAGA
CCATGCAGCCTCTGCCTTGATTGCTGGAACATTCTCTCTG
GAAGCCCTAGCTACCATGTAAAAAGTCCAACTACCCTGAA
ACCACCATGCTGGACAGGCTAAGTGTAGGTGCACCCCAAC
TGACAGTTCCAGTTAAAGCCAACCACACTGGAGAATACTG
ACCCATAATAACCAACACCAAGACATAATTTAATAAAATT
ACTGAACTTACAAGAAAAAATCTTTTGGCCATCTAAACAA
AAAGAGAAAATGATTTTTAAAGAAAAGAACATTTAATTAT
CATCGGACTTTTCAAAAGCAACATTCTATGCCAGAAAAAA
AAAATAGAGCAACATATCAAAGATAATCAAGGAAAGAAAA
TACGAGCAAGGATTTTTTATGCAGTAAAAGTGAATTTCAC
CTATAAAGAACATAAGCAAACCTGGCAACTGGTAAGAACT
CTGGAATTATTGTTCCAATGAGTCCTTACTATGTCATCTA
CTTGAGAACAATCTTCATATAACCAAAATGACTAGAGAAA
CATAAACATAAGGATGGTAGTGGGTGCTAAATAAAAACTT
TTTCATAGAACTTAGACTAAAATGAGGGTTAAAAGGGAGA
GAGTATATTATATAATAGCTATATGCTCAGACAATATATA
GTACAATTATAAAAAAAGAGTACGGGGAAGAATAGAAAGA
ACATCTGCAAAACATATACCTGATAGGTGTTTTCCATAAT
AATATTGGTGTGGTGGTGGTAAGAGTATTGTTATTCTGAG
ACTGTTGTTTGTTATGTAGAATAAAGCAAATGAGTAAAAT
CTTAAAAACCAAGATTCTGGGTGTGGAAGAAAGAACATAC
AGATGTAATATAGAAAAACTGAAGTAAAGACTCTGGTCCT
AAATCTGAATTCCTGAATCTGCAGTATCAATACGAATTCA
TGAGATATTTTATCTTTAAATAGTTGTGTATGCATGATAT
ATAGATTTATATAGATATCCCAGCTATATCTGTTGAAAAG
CCCAAGAAATTATGGTCACCCAAATAGCAATGAGCATCCC
TAGCATTCAGATCCATTTCCCACCGCAAGAAACCAGGGCT
TCTTAAGGAAATGTTGATTCTAGGTAGGGGGGCAAGAAAA
CATACAAAATGAACCAGCAACATCTTGGCATACTGGCAAG
GAAACTATTAAAGACTACCAGAGTCATTACTAAAGACATG
AAAGTCAATCTCAAGAGAGTCCCACTGGCCAAAGATGGGA
CAATATAACAATATGAGTTTCAATAAGGATAATAATTGCA
ATGGATTGAAATTTATCCTATATGTCTAAATATATGAGTT
TATAATCATATTAAAAAAATTATCTGGTCACCATCAGAGG
ATGACAGAACACCAATTCATTATCTTCAAAACTTAAAAAT
AAAGGGAAAGAATCGCATTTCCTTCCTTATCATTCCTTTC
CTGTAAGAAATGGACCTATGGATAATACAAATACCAGATA
AGGGAAAATATCTCTCCATAAAAGCATTTGTACTAATAAA
TAAAAAAGAAATAATGAGATCACTTGTTTACAACCCCAAT
TAATTAATGAATCTACATATAATTGCTATCATCACCAAAG
AGACAACAAGATATTATGTGCCTCCTGATGAAAAATACAA
AAAACCTATACTCTTGCCAAAGGGACTGAACCTGATAGAA
CATTTGGAACCTGCAGCTAATTTGCAGAAAATACAGAAAA
TGTTATACTACAGTGAATTCAATCTAGACTGTAGGAGACT
AAACAGATCAAATTGCCTGGGTTCCTCAATAGATAAATGG
TAAAGAAAGGAAAAGAATAAAAGGGGAAATTGTAGATTTA
GAAGTCTTCACCAAATTTTAAAAATTGAAGAGACTGAACT
ATAGTGTTAGGGATTCAAATTTAGGTGATAAAACTATAAA
AAGAAACACAAGGAAGCGAGTACTGTAAAAGTCAGGACAG
TGGTTACTTCTGAAGGAAGAAGAGTATGATTAGGATGAGA
TACATGGAGGGGGCTTCTAGGACAGTTGGCAAATTTTTAT
TTTTTGACCTGGGTGGTGATTACACAGATTGTTACCTGGC
AATAATTCATTAAATCATACATTTGTTTTGTTGTTTTCTG
TATCCATGTTTTATTTTACAATAAGTAGTTTAAAGCAATT
AAGAAATAGGAGGATAAAAACATGGCTAGGGAGATTCAGA
AATAGCAGAACTTCTAAAAATGAAAAGAACGTGAAATTAA
AACTAAGAAGATTCTGGAGATCTACCGTACAGAATGGGGA
CTATAATTAATAATAATGTATAATATAATTTAAAATTGCT
AAGAATAGATCTTAAACATTCTAATCACAAAAATGTAAGT
ATGCAAAGTGATAGATATTAATTAGGCTTTATTTAATCAT
TCTACAATGTATGCATACCAAAAATCACATTGTACACCAT
AAATACAACTTGTCATTTGTCAACTAAAAAAAAATAATTA
AGAAGAACTAGAATGAAAGATCCACAGAAGTAGCAATCTT
TGCTTTTCTTGTTCACCAATATATTCCAACCATCTAGAAC
AGTGCCCAGGACATGGTAGGAGTTTAATAAATACTGATCA
AATGAAGACAAAAGCTGAGTCATCTTATACCAATTAGATT
GCAAAGTTTGATGACAACAAGTGTTGATAAGGATATGCAG
TAATTAAAACTCTTTTAACTCTGCTGATAGAAATGCAAAC
TTGTATGATCATTTTGGGGAAAAAACTAAGACACTGTCTC
GTAATAGTTTAATATGCTTATACTCTGTGACTCAAATTTT
ACATCTAGGCACATACTTTTCAAACTTTGACAATCATAGT
GTGTTTTTTTTTTTTTTGAGACAGGGTCTCACTCTGTTGC
CTAGGTTGTGGCATGATCATAGATCACTGCAGCCTTGAAC
TCCTGAGCTCAAGTGATCCTCCTGCCTTAGCCTCCTGAGT
AGCTGGGACTGCAGGCATATGTCACCACACATGGCTAATA
TATATATATATATTTTTTAAAGACGGTGTCTCACTATGTT
GCCCAGGCTGGTCTCGAAGTCCTGGCCTCAAGCGATCCTC
CCATCTGGGCCTCAAGCGATCCTCCCATCTGGGCCTCCCC
AAAGTGCTGGGATTACAGGCATGAGCACCCACACCTGGCC
CAGTGTTTTGAAAATCATCACAGTGTTTTTCATCCATTTT
ATAATATCATTTTAATGAGTCTAAGCAGCAATTTTTTTCA
ACTGCTTTTTCAGCAGAAAAGATCAAAGTACTTATCATCT
AATTTAAGTACATATTATTTCAGAAAAATTTTGTTTCATC
TGTGTGTCTGTACTGAGTTGCAATGTAAAATATTTAATCT
TACTGTAGGTCACAGTCAAAACAGTTTGAAAACTACCTCC
TACAGGATCTACTGCACATGTGCAGCAAAAGACTCTTAGA
ATATTCACTGCAACATTCTTCATAATAGCAAAAACTTAGG
GAACATACCACACGTCCACCCTCAAAACAATGATAAATTC
ATTATGATACATTAATGCAATGAAATCCCAGAAAGCAGTG
AAAATCAATGAACTACAGCTACATGTATCACCATGGATGC
CTCACATAAACACACCTGATAAAAAAAGCTACAGAAGAAT
GTATATTATATGATGATATATTTTATAAAGATGAAAAACA
AGCATGATTATGCAACCTGTCTATACAAATGAATATTCCT
GTATAAGGATACAAATACTTCCTGTAAATCTATAAAAGAA
TAATGGAAGAGTTTAAAAAAAAAACACTAAAAAAAAGAAA
AAAGAAAAAAGGAAAACACAAAAGTCTTTAGATGATGGTT
ACCTACTGAGTGAAGGCAGAGGGAAGGGCATGTAAAACAC
TTCAACAGTTTTGGTAATATTCTTCAAGTGGTGAATTCAC
AGTCATTTATTATAATGTTTCTTAACCTATATTAGGTTAA
TCGTATGAATTTGACATTTTTGCAGGCTAAAAATGATTGG
AAATCAGCAATTTCATTTGATTCAAACAAATATTTAACAT
GTTTGAAATGTATCAAATATTTCATAAAGTAAATCCTAGA
AAACATTTATTTGCAGGATATTTTTAACTGTAGCTGCTTT
ATTCATAGTTTTATAATCACATAGAAGTTGTTATGAAGAT
CTTGTATTTGCAGCAAAAAAGGTTAAGCTTTAAAGATAGT
TTCTTAACTTTTGGTTATAGAAAACTTCAAACGCATACTG
AACTAAACAGAAGATAATAATGAAGTCCCAGGACACATGA
ACTACCCTCAATAATCAATTTATAGCCAAGTTTCTTCACC
TCTATCCTCATCCCACCCTCCAATGCCCCAGTAACATTGT
GAAGCAAATCACAGACAATATATAATCGCATCCATAAATA
TTTTTGAAAAGAAGTTCTTCTTAATAAACCTAACCCTATC
ATTCTTAAAAACATTAATTTCTCAACATTATCATACATCC
AGTCAAATTTCCAATTACCTAAAGATAGCATTTAAAAGAA
ACTTAGCAACCCCTCTCCCCAATTAAAAAAAAAAATCAGG
AGGCCACTGGCCAGAAGGGATAACCACATGTCATCAGAGA
AATATCCAAGACAGAGTAATTATTAAAATTATGACACAGT
CAAGTGACAGGCGATTATACAGTCATTAGCAATGTTTCCA
AAGTGATTTTATGATATAGGAACATATATGGTATGTTAAG
ACAATAAGGCTATAAATTGCATGGACATGATTTCCATTAG
GTTAAGAAAAAAAGCAAGGATATATGCTGAAATGTTAACA
AGTTATCTCTGCATAATTTTTCCCCCTGCTTTTTATATTT
CTAATCTTTTTCAATTTTCCTGCAATATATGTTATTATTT
ATTTATTTATTTTTCCCCCTCCTCTACTCTGAAGGGATTT
TTTTTTTTTAAGAGATGAGGGCTCGCCATGTTGCCCAGGC
TAGACTCAAACTCCTGGGCTCAAGCGATCCTCCCACCTTA
GCCTCCCAACTAGCTTGGACTACAGGCTTGCACCACCATA
CCCAGCCATGTCATTACTTTGATAATCATAAAAAAGCATA
GTTTTTAAAGAGATGGGACAGAGTTCTATTTCTGGTAATG
GTGGAGTAGCTTGTATCTTTGGGAGTGCTCATCTGATTAG
AATTAAAAAATATAAAAAACTATTTAAAAGCTCAAGAGAG
GGACCAAAAGCAAGCAGAAAGTGGAGAACTGATCCTTGAA
AGAAGAAAACTGCATTGGGTAAGATTTACATTTATAAAGT
TTATAGCCTTAGGATTCCCTAGTTATCACTGTGTGAGGCA
TCTAAAACTCAAGCAAAAGGCCCTAGTCTTAATGGCTGAA
AAAGCCAGAGGACAGTGTTCAGCCTGTCATATTGGCTACG
AAGTAAGGGGGAAATTCCTGGAAAGGAAAGAGACAGAAGA
AAGATTCCACAAAATCTACATATAAACTCCACCCAAATCC
CTAGCTGGTTTGGACCCCGGTATACAAGCAATGGAAACTA
TAAGAATCCCAACCAAAAACAAAACCTGGAAGGCTCAAAA
GAAATGATCTGTTCTCCAAGGACAGACATAATTTGGAGTA
TTGAGTCCAGCCAAGTTAACTGCCTGCTAAAATAAAAATC
AATACTCTTCAAAAGATAACAAAATCCAGAATCTCTATAA
CATATCACCATAGTGACAACTGAAAAAATTACCAGACATG
CAAAGAAACAGAAAAAGTTGACTGAGAGTTGAGAGAAAAA
GCGTTCAATAGAAACAGACCCCAAGATAGCTCTTTTGTTG
GAATTAGTGACAACAAATAGCAATGCAGGATCCAAAATGG
TATCCTGGAACAACAGAAAGGATATTAGTGGGAAACCTAC
AGAAATCTGAATAAGGTTCTTAGTTAATAGTATTGTACCA
ATGTTAGATTACTGGTTCTAATAATTATATTATAGTTATG
GAAGATGCTGACTATGAATATATGGAAACACTCTGAATTA
TTTTCACATTTTTTCCTAAGTCTAAATTAAAAGGCAGAGA
CTGTCAGACTGGATTTAAAAAAGGAAGACTCAACCATATG
CTGTTTATAAGAGACTCATTTTAAAAATAAAGATGCTAAT
TTGCTACTTCTGAACTACTCTATCCCTACCAGAAAGTAAT
AGAGTAATGGAATAACTATGCAATAGAGTTTATTACAGAG
TCAACCACATCTGGAATAAGGATAAAAGCTTTTGGTATTC
TGTGACATATGTGACTCTAACAACTTTTTGGCTTACTTAA
GAATAATACAAGTGCTTAAAATCTAAAGTCAAATCTGTGA
ATAGCATAAAATAATGTTTTTGCATGACAAAGAGAAAAAC
TTCTACTATGATGGTAAGTTCTGACCACCTCAGAAAAATA
TTAAAAACTGCTACATAGCTCAAATATGTAATTCCTTACA
AGACAGGTTTGCCCTATGCCCCTATTTATGGGTTTAATCT
AATTTTTTAAAACTTTTACCCATTTCCATTTTCGGGAATA
CAATGAACCAAATAACTTGAGAAATTATTTGCTATAATTT
CCCTAGAATGCTGAGTTAAATATAACAAACTTTAAAAAAT
GTATTTCTGAGTTGGAAGGAAAATAAAGGATTTCCCTAGA
GGCCAAAAACAAAGAAGAAAATAAAGGCAAAGCAGTGGTT
ACAAGAGTGGCTATTATAGCTGTCCGTGGAGGATTTCCTG
TCTCAATGACATAGGGGCTTGGGACTTAACACTCCTTCAA
AGACAAAATACAAGGCCTCACATCTCTCTTCTCCTCTCTC
TTTCTATGTAAGGGCTACTCAATGGGCTACAATCTCCATG
AAAAGGGGGACTAAAACAATTCACATGTGGGAAAAGGGAG
ACAATGCACAAGTTCATTTGTATTGATGTAGGTTCTGGGT
TGTCAAGTAGAACAAAATAAGTCTTTCACAAGAATTTGTA
ATCACAGGCCTGCCTTTAACTGGATTTGGTGTTTAAATTT
TCACTGCAGAGAAGTATGGAGATTCCCCAACCAGAACATT
TAACATAAAAAGTAGTCCTAGGTCTGTGACAGCCCTGGGT
AGGAGCAAAAGCAAACAAAAAGTCTCTCAGAACAGTATAT
CGTCAACCTAGGCAGCAGCAAAATTCCCACATATAAAGCT
CAAACAGACATGAGTTTTCATTCCAAAGATACAAAACTCA
TAAGAAAACAAACCATTGTGAATAAGGATCAGCAGAAAGA
AACAGAGAAGTAGTACCCCAAGGACTTCAGATAATAGCAC
AGACACTATAAGTAAAATGTTGAAAGTTAATAAATTTTAA
AAATAAGAAAAGAACATGACACTAGTATAAAAGCACACAG
ATTTGAAACACATAAAACATATCTGAAGAGAATTAGTGAA
CTGAAATATAGATCTGAGGAAATCACTCAGAATGGAGCAC
AAAGAGAAAGAAAATAAGAAAGGTTAAGAGACAAATAAGA
AAGAATGTCAAGTTCCAACAAATTTTTAATAGGAATTACA
GAGAAAAAAACCAGAGATCATGCAGAGAAACAATATTTGG
AGAAATACTGTCTGAAAATATTCCAGAACTGATGTGAAAA
AGTATACTATTTCTTAATGAAAAATTATATATTGGGGAAC
TGAATTTCAGAAACTAAGTACCAAAATTTTATAAACAACT
CACATGATTAAATCTTCTTGTGAAGGCAACTGCATTTGGT
GCAGAACTATATTTTTCTTTTTTATTCCATCCACAACTTG
AAAGCTCCTAGAAAATTAAGATGACAATTAAATATAAATT
CAAGAAATAGCCCAGTTTTCTTGTCATATTACGGGTTTCA
GAACATTAAAGACACTTTGAGCCCTTTCTAGAACCACTTT
ATTTAACAGTAACATATGTAATATGATACCCATTCAGTTA
AATCACAAAAGCAAATTTGATTAGAATGTAAGAGATTAAA
ATTACTTGTCTATAGAACATAAGCAAACTTATATCCCCTA
GGCAGAAAATTGGTGGATTTTTCTCTGAAGAGACTTAAAT
CCCAAGAGGAAAGAGCCACAAATAATGAAAGTTGAGCATC
CCATGACATAGTGAAGACTACAAGTTGTCAAGCTCAATTC
AATCACTTAGAGCTCACAATCAGCTTTTTAGCATCTCACT
CTATGAGCTCACAGTCAATGGCCCAGATATCTGAGGAAGC
CTTTAACAAAAGGCTTCTTGATCCCCCAAGGAGTCTGTCA
ATAGAATTCAAGGAGCCCAAGAACTTAGACATAAAAAAAT
TAATTTTTATTTTACAGTATCCTCTAAAATAAGACATTCC
TTTAAATTATAAATATAGGCTACAGATTACAGTGGTATTG
GCAATATATGTGATGTCACCAATAAAAATCACAGATATTT
TCATATCACATTACAGTTGGTGCAGATATTTAAAAAATAT
TATACTCATCAATACTTCAAATTTATGGTAGTTATTACAC
CTACCTCTAGATTTTAATATGTTAATAAAGAAGCACATAT
ATTGCTATATAACAACTTTAAAAATATTTTGCTAAGTATA
TTTTAATAGAACTGATTTCCTTTGATTTTAAAGAAGGGTT
TCTGTTCCATAGGCTTGAGTCTGCCAAAGGGGTCCAAGTT
CCAAAATAGGTTAATAAACCTCTGTAATACAACAACACCC
AGAGAGAGAAAAACCATAGGAAAAAAGAAAAAGAACTCTG
AGGAAATGGAGTTAGGGCAGGGAACAGACGAAAACTGAGA
AAAGAAAAAGACAAAACCGTATAATTATTACTCTCAGATA
GATGAGAAAAGATACTGCACCCATTAGGCAGAAATAGGAG
AATATAAAAAAGAAATATTCAAAGAACAAAACAGAGCTTT
TAGAAATAAAATATATAAGAGAAATTAAAAAGTCAATAGA
AGGTTGTAATAAAGGTGATTACATTTTTTAAACAAAAAGC
TAAAAACAGGAGTAAAATATTTTTATGTTAATTAAGAGTC
TATGAGAGTCAACATCTGAATAACAGGAAATTTTAGAGAG
AACAGAGAAAATGGTGAAAAGTAACTTATCAAAAAAGTAA
TTCAAGAAAATGTCCCAAAACTTAAAGAAAAGACCTGCCT
GGTGCTCAGTACAATGAATTAAAAAAAAAAAAAAAAAAAA
GACTCAAACCAAGGCATAGCAAGAGATCATAAAATCTACC
AGAGATTCAAAAACAAAACAACAAAAAAAAAGATCACATA
CAGAAAACCAGGGATCAGTAGGTATCAGATATCTCAAAAG
GAGCACTGGAAGTTAAAAGACAACTGAAGCAATGTCTTCA
ATTTTTGAAGAATTCTATTTTCTAGAATTCTTTATCCAAC
GAAAATATCAATTAAGTATGAAAGTGGACTACAGACATTT
TCAGACATAAATATCTCAGAGAAATTGTCTTCTATGCACT
TATTTATTCTCAGAGAGCTAGCAGAATATGTGCTCCATCC
AAACTAGCAAACTAAGAAAAAAGGAAGACATTTGATCCAG
GAAACTGAGGAACCAACATATTATAGAAAGAAAATATTGG
GAGCTGGGCATGGTGGCTCATGCCTGTAATCCTAGCACTC
TGGTAGGCCAAGGCGGGAGGACTGCTTGAGCTCAGGAGTT
GGAGACTAGCCTAAATAAGAGCAAGACTCCGTCTCTACTA
AAAATTTAAAAATTAGCCAGGCATCATGGTAGGCACCTGT
AGTCCCAGCTACTCAGGAGGCTGAGACAGGAGGATCGCTT
GAGCCCAGGAGTTTGAGGTTGCAGTGAGCTACAATGATGC
CACTGTACTCTACCCAGCGTGACAGGGCAAGACTCTGTCT
CAAAAAGAAAAAAAATTAGGAATCCCCTGATTGACAGTAA
AGGGAGATCCTGGGGCAAAGCTGTGAGTAGACCTTTAAGA
ACAAGAGTAGAAAGAGGAGTAAGAGGACAGAGATTCCAAG
AGAGATGTCTCTGAAGATGAAACCAAATTTCTGAAGTGTT
TGAACATATTGAGAAGAGACATTAAGTACATTCCCTTCTG
GCAGAAAATTAGTGATAGATACAGAGAAAGCTAAAGTAAA
TTCTTAGCTTGACGAAAACAAAAAAGTAAGTAATTGTAGT
TCAGTTGTAAAGAATATAGTTACGTAGTCAAAATTGTGAT
AAAACTCTAAGGGCAAAAGAAGGGGAAGTGAATTGTGTAA
ATGTACGTGGGGGGAGAGAATATAAGAAACTGAAATCATC
TTCTACAGTAGACAGTCAACACATCATATCTAAAATTGAA
AAATCAAGAAACAATAAGGATTTAGATACATTATTTAGAA
AATGGACATAAATTCCTCCAAGGAGGAATAGCTAAGAGAT
TTTGGTGGAAGAGGGGCTCAATGGTGGAGGTTGGAAGAGT
GGGAGTAACTGGGCTAGGGTATTGCTATATTTTGTTCTCT
TATGGAGATATTTGGCTTCTCAAACACAGTACAAGCATTA
TCTTCAACAAACTTTTAAATTAAAATTAAAAAAAGGAATG
GATTGAGTCAGGGGAAGATTGAGGAAAAGAGTTATGGTGA
TACCACCACATTTCAAGAAAAAGGTAATGTTTCCTCTAGG
AAACTAGGGCACTGTCAATAGATAGTGAAAAGAGTGGGAG
ATTCAAGATATTTTGGAGGCAGGCAGGACTTCATCAAGAA
TTGGATTCAATGTAAACTAAAAATGAGGTATGCAGAAGTG
TTAAGATTCCAGGTCTATAGCTTGAGAAATTGAGAAGGGG
AATACTGAGGGGACAAACAATTATCATTTCAACACAGCAG
ATTAAGCAGCAAGTGCTCTAGGGATATAAATTACCTTTTT
TAACCTTAAAATTAGATTATAATTTTCAAATCTGAAATTA
CTGAAAGCAAAAATGAAATGACAGAAGCAATTCCACAGTA
AAAAAAAACAATTGCTCAGTACTCAATTAGCCTAGGTATA
TGCTCATTTCGTATTATCTCCCTGTAAAGAAAATATTTAG
TGATAAATAAACATAAAAATATTATACAAAAACAATATTA
AAAAACATCAAACTGCTAGAAACCATTTTTATTCTTTCTA
AAGTCACAGCATACTTACACAACTACACAAAGATGCCATA
TTTTAGGATGAAATTCTAAGATTAAATCCGTAACACTGAA
TTTGTTTTTAACCAATTAACATAATTCCCAAATTTATATT
AATGGTATAATCAAAGCGTCTATCAGATTAAACTTATCAA
ACCTCTCAAAGCAGCCATTTGACATAGAATTCAAACTAAA
TTATAGTAGACCTTTACACAAAAGGCTGATCTCATTTTCC
TGTTTTAAGAAATGCTACATTATAAATAATGAATATCCTT
GTACCTTTCCTAACATCTCTGATTATTTTCTAAAAATACA
GTCCTAGAAGTGAAATCACGAGGTAAAAGAGTATGAACCT
CTTCAAGGCTTTGATACCTGTCAAGCTGCTCTCCTGAAAT
ACTGAATCATTCACACTATCACCAGCAATGAGTGTCAGTT
TCACAATAGTCTCATCAAAACTAGTTATACAGTAGACCCT
TGAACAACACAGGTTTGAACTGCACAGGTCTACTTGTATG
CAGAATTTTCTTCAATAATATGTTGGAAAATTTTTTGGAG
ATTTATGACAATTTGAGAAAACTCCCAAACCATATAGTCT
AGAAATATAGAAAAAAATTAAGAAAAAGTTAGGTATGTCA
TGAATGCCTATATACATAGATACTACTCCATTATCATTTA
CTACTATAAAATATACACAAACCTATTATAAAAAGTTAAA
ATTTATCCAAACTTATGCACACTCAGAGCATACATGTGTC
CATTTGCAGTTGAGAGAAATGTAAACAAATGTAAAGATGC
AGTATTAAATCATAACTGCATAAAAATTAACTGTAGTTCA
CACTGTACTACTGTAACAATTTCTTAGCCACCTCCTATTG
CTATTGCGGTGACCTCAAGTATCACAAGTAACCACTTAAA
ATGCTACCATGTGATGCTAATCATCTCTGTGTGAGCAGCT
GTCTCTCCAGTAAATTTTGTATTGCAGTAAAAAGTGTTTT
TCACAGTTCTCACATATTTTTCATTGTGTTCAGTTCAATA
CCGTAAACCTTCAATGACACTGCAGGATCCATACGAAGTA
CCACTAGTGATGCTGGAAGTGCTCCCAAGAAGCAGAGAAA
AGTTATGACATTACAAGAAAAAGTTGAATTGCTTGATAAC
TGCTGATTGAGGTCTACAGCTGAGGTTGCCTGCCATTTCA
AGATAAATGAATCCAGCATAAGGACCATTGTACAGGAAAA
AAAAAAAAAAAAAAAGGACAGGAAATTCATGAAGTCATCA
CTGCAGCTACACTAGCAGGCGTGAAAGCCTTGTACTTTTT
GTGAAATAATGTATCTTTTTATCCTATATTGAAAATGCAG
CTTTTACATGGGTGCAGGATTGCTAAAAGAAAGGCATACC
TACAGACTCTAATATGATTCAAGAAAAAGTGAACTCATTA
TATGACAACTTAAAGCAAAAGGAAGATAAAGGACCTAAAA
ATGGAGAATTTAATGCCAGCAAAGAATGGTTTGATAGTTT
TAGAAAGAGGTTTTGCTTAAAAAATGTTAAGATAACAGGA
GAAGCAGCTTCTGCCTACCAAAAGGCAGCAGACAAGTTCT
CAGACGCCATTAAGAAACTCATGGAGAGAAAGGATATCTG
CCTGAACAGGTTTTTAATGCAAACAAAAGTGACCTAGTCT
GGAAAAAAAAAATGCCACAAAGGACATTTATTAGCTAGGA
AGAGAAGCAAGCACCGGAACTTAAGGCAGGAAGGGATAGG
CTAACTCTACTGTTTTGTGCAGATGCAGTCCAGTTTATGA
TCAGGACTGCCCTTGTCCATAAAGCTGCTAACCCCCAAGC
CTTGAAGGGAAAAGATAAACGTCAGCTGCCAGTCTTCTGG
TTGTACAACAAGAAAACCTGGACAATGAGAACCCTATTTC
TGGATTGTTTCCACTGATGTTTTATCCCCAAAGTCAGGAA
GTATCTTGCCAGTAAGAAACTGCTTTTTAAAGTTCTTTTG
ATATTGGACAATGCTCCTGACCACCTAGAAGCCCATGAGT
TCAACATCAGAGGTGTGAAAGTGGTCTACTTGCCACCAAA
CACAACATCTCTAATTCAGCCTCTAGATCAAGGGGTCATA
TGGACCTTTAAGGCTCATTACACACAGTACTGTATGGAAA
GTACTGTCAACACTATGGAGAAGAACCCCGATAGAGAGAA
CATCATTAAAGCTAGAAGGATTACACCATTGAAGATGCCA
TCATAGACAAAGCCATGAAAGCCATCAAGCCAGAAACAAC
AAATTCCTGCTGGAGAAAACTGTCCAGGTGTTGTGCTTGA
CTTTACAGGATTTACAACAGAGCCAATGAAGGAAATCATG
AAAGAGATTATGGATACGGCAAAAAAAAGGAGGGAAGTAA
AGGATTTCAAGATAAGGATCTTGGAGAAATTCAAGAGCTA
ATAGACACCACACCAGAAGAATTAACAGAAGATGACTGGA
TGGAGATGAGTGCCTCCAAACCAGTGCCAGACGATGAGGA
AGAAGATGTGGAAGAAGCAGTGCCAGAAAACAAACTGATA
TTAGACAATCCAGCAGAAGTTCAATTATTCAAGACTGCTT
TTGACTTTTTTAATAACACGGACCCTTCTATGATTCAGGT
ACTGAAACCAAAGCAAATGGTAGAAGAAGGATTGGTACCA
TATAGAAACATTTACAGAGAAATGAAAAAGCAAAAAAAAC
GGACAGAAATTATGATGCATTTCCATAAAGTTACACCAAG
TGTGCCTGCCTCTCCTACCTCCCTCCACCTTCTCCACCTC
TTCCATCTCTGCCACCCAAGACAGCAAGACCAACCCCTCC
TCTTCCTCGTCAGCCTATTCAACATGAAGATTATGAGGAG
GAAGACCTTTATGACGATCCACTTCCACTTAATTAATAGA
CAATATATTTTCTCTTCCTTACAATTTTCTTAATAACATT
TTCTTTTCTCTAGTTTAGTTTATTGTAAGAATGTAGTATA
TAATACATGTAAAATACAAGATTTGTGTTAACTGTTTATG
TTATTGGTAAGGCTTCTGGTCAACAGTAGGCTATTAGTAG
TTAAGTTTTGGGGGGAGTCAAAAGTTATATGTGCATTAAA
AAAAGTTACATGCAGGTTTTTCAACTGCTCAGGGGGTTGG
TGCCCCTAAGCCCCATGTTGTTAAGGGTCAACTGTATTTA
CTTCTCTTTCTACATATGATTGACTTAATTTCCTCAACTG
TAAGAATAATTATGTTTGCCGTTAAACAGAAAACAGGAGT
GGGGTAAGGGCTGTAAATCATCTATAAACCCACCACCCAA
AGAAAACCTATGCAAACATCTTCCCAGTCTTCTTTATTGC
ATATGTGGGCCTGTTTTTTATTTGTTTAGCCAATACACTT
TCCTGTGTGATTTAATCTACTATTTGAAAAGTCCTTCCCA
TCCTGAGAACAGATATCTTAATAACAATAATAATAGTTAA
TACTAATACAGAGATTACTACATACCAGTATCAACCCACT
CGATCCTATCTTCATCATTATAATTTATCATGATAAATAA
GAAACCCAGACAAAAGTATTGGTAAATTATGGCTTCATTT
TTTACATTTCAAAAAATTTTAATGCTTTTCTGACTCCTCC
AATTAGAAATGCTAAAAGGTTTTAGAAAATCCATCCAATT
CTCAGAATATTTCAACATCATTAATTTAACAAAAAAATGC
TTTGCCACTTTATGAAAACTCTGTTGGAAGCAGACCGAAA
AGGAAGGGTGTGGGGGAGGTGTGTAGCCACATTATTTGGG
ACCAAATGAGTTAAAATTCCACTTAAGCCTTCCATTCTAA
AGAAGCCTATAATTAGAAAACATGAAAAGACAAATAGGGG
TTTTTTTTCAACCTCTTAAGATAGTAGCTTCTACATTAGA
AAACATTTCCTTCTGTGAAACAAGGTTATACCACTAGCTT
ATCTAATACAGTAAAAAAACTACAGTAAACCCTTGAACAA
TGCAGGGGTACTGACCCCCAACCCCAGCAGTCAAAAATCC
AAGTATAACTTCTGCATCCCCAAAAACTTTACTACTAATA
GCCTGCTGTTGACCAGAAGCCTTACCAATAACAGCTGATT
AACACATACTTTGTGTTATATGTATTATACACTGTATTCT
TATAATAAAATAAGCTAAAGAAAATGTTATTAAGAAAATT
ATAAGGAAGAGAAAATATATTTATAGTACTATACTGTATT
TATAGGTACCATAAGTTTACATCACCTGTTTACAAGATAA
ATCGTTTGTCTGAAATGGCACCTGCAGACCACAATCTATG
GTACGTATCAAGCAATTCAACTTTTCTTGTAATGTCATGA
CTTTTTTCTGCTTCTTGGGAGCACTTCCAGCATCACTAGT
GGCACTTCGCATGGGTTCTGTGGTGTTATTCAAGGTTTAC
GGTATTGCACTGAACACGATGAAAAATACCTGACAACTGT
GTGAGACACTTTTTACTGCAATACAAAATTTACTGAAGAA
ACAGTGCTCACACGGAGATTAGTATCACACGGTGTTTTAA
GTGAATACTCGCAACCTTGAGGTCACCGCAATAGCAACAG
GAGGTGGCTAGGAAATTATTATAGTAGTACAGTATGTACT
ACAGTTAATTATATGCAGTTATGACTTAATATTGCACCTT
TACATTTGTTTACGTTTCTCTAGACTGCAAATGGCCGCGT
GCATGGTCTATGTTTGTGTGCACAAGTTTTGATAAATTTT
AACTTTTTATAATAGATTTCTGTACGTTTTATGGTAGTAA
ATGATAAAATAGACTAGTAACTACTTATATTTTAAGTATT
CATGTTATAACTAACCTTTAAATTTTTTCAATATTTCTAG
GCTATGTAGTTTGTGAGTTTTTTCAAATTGCTGCAAATCT
CCAGAAGAATTTCCAAAATATTTATTGAAAAAAAATCTGT
GTAAAAGTGCACCTGTGCAATTCAAAACCGTGTTGTTCAA
CAGTCAACTGTACAAAGATGGAGAACAGATTAGTGGCTAC
CAGGGGTTAAGGACAGTGGGGGATTGGTGGAGGAGTGTAA
GATGGGTGTGACTATAAAGGGGTAGCACAGGGAGAAAGCT
TTGTGGTGACACAATAGTTCTACATCTTGGCTGAGGTGGT
AGTTAGACAAATCTACATATATAAAATGTCACAGAACTAT
ACAGATATGTCTTATAAAAATATCAAGTTCTGGCTTTGAT
ATTGTATTAGTACTATAGTTACTTATGTAAGATGTTAACT
GCTGAGGAAAACTGAGTGAAGGGTAATTGGAGCTTCTCTG
TACTATTTTGCAACTTCCTATGAACTTCTAATTATCTCTG
ATCTATTCCGCTGCAACTTCCTGTGGATCTATTATCTCAA
AATAAAAAGTTAAAAAGCAATGATAACAACAAACATCTAC
TTAATGGATTATGAAGCTAAAACTGAACTGGGACTCCAGG
AACTCGCCCACTACTTTCTTCTTAAACCCTGCCATGCATT
TATGGTTACCTGGCCTTATGAGAATTTTTCCCTGCCCCAC
CTCTACCACTAAATCTCTCTCTAAGAAAAAAAAAAATTGC
TTCTCTCTTTTTCAGACTCTAGGATCTTTCTCCAAGTCAC
ACTAAAATTCAATGAAGAAATAAATTCTGCCACAAGTACC
ACCTTGTATATTGACAGCCTATCGGCCTGGTTAACAATTA
TTCTATACTAAACCATCTCATCACATGAACACTAAAAAGT
AAATTAACTTTTGAAGTAAACTTAGTGGCTCAAAGGACAC
TTTTTTTAAGGGTCTGACTTAAGAATAGGACTATTTTCAG
TATAGTAGATAAATAAACCTCCATTTTAGCAAAGGCTAAA
TGAAATTTAGCAGTCTTGTCATCCCTTAAAATTTGTCCTA
ATGGATTTAATTTGCCATTTTAAAATCAGGCAGTAAAGAG
AAATCTTCAAATAGTAACTCACATATATAAGGCAATTTCT
TAATGGTCATTAAAAGTGTATTTTAAAGAATATTCATGTA
TTCATCTTGAACCATGAAACTACTGAGCCCAATTTTCAGT
TGCATTTATTTTGGAAATGCATGAGAAGGCAAAAACCCCA
CAACTGATGACCACCTACCCTATGAAAGAATTACTGAATT
CACAGGAGTCACAGCTTCTCTTATGTCTTGTAGGTTTGTT
CTGTAAAGTGAAATTCTTGATCTACATTTCATCTTGTAGG
TTCCAAAACTCTTAAAAGGACTGTTCTAAGGGTGATGTTG
TAGGGATACCTACAGACAGAAGAAGAGAAAAGGCCAATAT
AGACCAGCATGTAGACAGAGACTGAAGGAAGAAAAGAAAA
GCAATGGAATCTGCAAGAGACTAGCGGGTGTGGGGGACAA
TGGGGAAAGGGGATCCTCATAGGGAGAAGATAACTACTGC
TGAGGTATCTTTGTGCTCAAAAGTGGAAAGCTTTAAAAGA
ATATGGTATATCCCTTAGCATTCAGCCTAATATGGCTGTT
TAGAAAGAAGTCAGCCAGGGATGAAGTGCTCACTACTATT
CCTATATTTTTAATCCACAAAGTAAGCTTTAAAACTATGT
AACTCCAATGTAATAAGATAAATAAAAAATGCCCTCTTTT
CTAATGTACTCACACCCTTTTCTCTTCCTTCCTCCCAATA
TGTTAAAGATGGCTCCAAAATGAGATCAGAGATAAGGGCA
GGAGCTTTCTTCTCCAATCACTGATGCCACATATTCCTAC
TTGCCCAAACAACAGTTTTCTCCTTTACCTTCTCGAGTCC
TAACCTAAGCCTTATCTTACTATATATTAAGGAAGTTCAT
GGTGATGAACAGCAATAATATGAACTGACAAAACAGCTGC
ATCTTGCTTCTAACAGAACAATTAGTTTATTCCAGTCTAC
AAAAATAATCAAGTCTACACGTCTTCTTTACTTTCTTCAA
CTCTCACTACATTCATAGATTCTTTATATTTTAGTTTTAA
TGCAAATGATAATTTTCATTAAAACAAAGACAGAATTATG
ACATTCCTGATTTTGGAAACTTGGATGTTGCCAAGATTAT
ATAGTCTCTTGGCATATACTAGAAAGTTTGCACAGAGAAA
GCTCTTTATATATACTCTCAGAAATATCTCAATCGTCAGT
TTTTCAGAAATATTTTAATAAGATTCAGAATTACCTATTA
TGTACTTTCCCTCATTTAACCACCATTCTTCTTTGATCCC
TAATGAAGCTCAATTATACAGAAGGGCCTTATTATTCTTC
ATATTTAATGTCTGTTGATATAATCTAAATGACTGACTTA
TTGTATTGATCTACTAGAACAAATAAAGCTGGAACTTTCT
TCTTTGAAAGTAATATATGTCAGAAGACTTTCAGGCAGAG
CCTGTCACTTTATAAACACTTGAGAACCTCATAAGAGAGG
CAAACATTACCCAATGTAATGACTACAATACAGATTTCAA
GCACAGTTCATCCCTTACTTAAAACTTATTGAAAGCACCG
GAGAATTGCTACTTGGAGAGAAAACTGGACTGCAAGCCAT
CTTTCCTGTCATAACTCACTCTGTACTGAATAATACAAAA
CTCATTCTGACTAGAAACCCCACTGTAATGTAATGAAAGT
GGCAATGCCTTCAGAAGATATAAAAGCCTTACAGAGCATC
AAAGAATTCATAATAGACAAAAACTAAAACAAAAAGCCTA
TAAATGTAGTAACATGGAAAAACCTTTAGAATACAGTCCT
TGCTTCTTTAACATTAAAGAACTACACTGGAAAGAAGCCC
TATAAATGTGTAGGAGCCCTTTAAAAGAAAACAAACCTTC
GTGATCAAAAGAGAAATCATACCTGGGAGATACAGGAATA
TAAGAAATGTGGAAAAACTTTAATAAAAGCTTAGCTCTGA
CTGAATACCAGAAATCATACTAGAAATTAATAAATGTACA
GAGCCCTTCAGCTAAACTACTGCCCTTTCTCAGCATTGGA
GAATCCATACTAGGAAAAAAGTTGAAAATATTCTAAATTA
CGGGAGGAAAAATGACTCCTGTTTCTGCAGAAAGAATGTT
ATTTTATAAAAGTCACACTGGATGGCTAATAGACTTTTGC
AGAAATGACTCCAAACATGCTAAACACCTGTAGGCTATAC
AGTATGAAGCTTTGGAATGGTCATTTAACAAATTCCTATA
CTGAATAGGTGAACAGGTTATTATTCTAGGCACTAGAGAT
ACATCAGTGAACAGAACAAAGGCTCCTGCCCTTGTAGAAT
TTACATTCCAGTGAGGGGATGACAGATCCCTAACCTATAA
GTGTTTGACTCATGATCACCTCCAACCTTTATCACCTCTT
AAGAATCCTACAGTTGTGATTAAAATTCTTATTTATTAAT
GCCTTATAATTACACCTAACTGAAGCTCTTACCCTGAAGT
CACCCACTTCTGGGAATATTCAAAGATCTAAAAGGCATTT
TAAAGATAAACCAGTCCAAGCCAGGCACAGAGTTAAAAGC
TACACATGGATTTTCTAACTGAGTGGGGGTCAGTGCCCCG
AATCCCTGTGTTGTTCAAAGGTCAACTGGAGTCCTATTTA
TGACTTGGCGTATAGCTATGAATCCACATGGATTTCTGAG
GCCTGAATAATATACAGACAAATAACTTCAAAAGTTTTAA
ACATTTTAAAGTTAATCAAGTATAATTTGAACATTTCTAA
TATGTCTTATTTTGAGATACCATAATTGACCATTTTCTAT
ATTTAAAAGAAATATTCATAAAACTACTTACATCTGGTTG
AATAGCTTTAAATACTGGAACATCCATTAGTGTTATCTGA
CCCTAAAATAAAAAGTAAAAATGACAACTTCTTCTTTGGA
ATTCTATGATATAATAAACATTCTAAATCTAAATTATATT
CTATACTAAAATATTACTGAATATTGAACTTTATAAGGGC
TTACAGAAAATGAAAATTTAGCCTTTATACCTGCAGTCCC
CAAATCCCAGGCTGTGCCCTGGTACCAGTCCATGGCCTGT
TAGGAACTGGACCAGGCATCACCGCCTGAGCTCCCTCCAC
ACCCCCATTCCTGCCCCACCCCCCACACAGCAGGAAGTGA
GCAGAGGGAGAGCTGAACAAAGCACTCACTGCTGGCTTCA
CTTCCATCCTGCCTAAGCTCCTGAGCTCCGCCCTCTTGTC
CACCCTCCCCTACCCACCCAGCATCTGTGGAAAAATTATC
TTCCATGAAACCAACCAGTCCCTAGTGCCAAAAAGGTTGG
GGACCGCTGCTTTATACCATTAAATGCAATTATTTCTAAT
TTTCTCATGCCTATTTGTATTTTTCTTGGGAGATAAATTA
GGTAAAGTTAGAAAATAAAAATTGTAAAAATTTGGACACA
GTCACACATATTAAATCAAAACCAAAAACAAAAATCAGAC
TACTCATTCATGGAGCAGGGTTCTTGTTAGGATGATTAAA
TTGCAACTCCTCGAATAGCAATGTGAAATCTGGTATTATT
AAAGTTTTCTTCCTAATTTATAAAAAAGTAATGAGACTAC
ATTAAAGGCAACACACTGTATCTAAGGGCTTTACATGCTA
TGCTTTATCTCACTTATGGCTATAGATATGAAACAAAATT
CAACAACATATTAAAGAATAATACGCTATGACCAAGCAGT
TTATTCCAGGAACGCAGGAGTGGTTCAACATCAGGAAATC
AATATATTCTCCTAACAAATTAAAGGAGAATGAGTACATA
AATACATTTATGTCAGTTCAGAAATAAGTTTTTCTAGATA
TCTGTCATGATATTGTAATAACACTTTGATATTTCATTTT
TAATTTTTTAAATTTATAAAACAGTAAAAATACTTCTTAT
ATATGTCAATAAAGTACAGTTGGCTTGGAGAAATGGTATA
GGCAGAGATGAAAGCAATTACCATAAAGGTAAATACTTAC
AAAATTCAAAGTGTAACTTACAAAGCTGCTCCAAAAAAAT
CTACAACTCTTCTTAACTTCCCTACCATATCCCTCTGCTT
GCTCCATAGTTGTGCTACTTTCCCCAACAATTCCCATATC
CAGCTTTTTAAAAATCATCTCTTTTGCTAGGCCGACAAAT
TCTAACTCAATAGAACCAATTTGTAAATTGTGTACAAAAA
CTGGAGAAGGAGGAGGCTTACCGCATATTCTTCTGGTGTA
ACCTTAAGAACATCAAATACCACAGCATCAAAGCTTTTCT
TCAATTCAGAACCTTTGTCACTTAATGATTCAGAGCTGCT
ACTTTTCTGTTAAATTGAAAGAAAATGTTGCCATTTTAAT
ATTGTCCCACAGTCAATGTGATAGAAACTAGACTGGCCTT
AAAAATTGAGAAAACTAAGAACAGTGGGTTAACAAATGCT
GTAGAAAAGCTGCTTAGTTGGTAGAGTATCACATAAAGGG
TCAGGCAACTTGACACATAACCTCGACTTTAGAGTTTGTA
GGTTCTTTAAAATTTTAGCTTCTTGAGTTAAGTCATTTTC
TTGTGTGCCAGTTTCCTCATCCTGACATCCTATCATGTTC
TATAAAGGTAAAAGATTTTAACTAGTTCAATGATTCTCAA
CTGGGGTAAAGAGAAGTCAGGGGGGAAGGATATACATCTA
TTTATAATTTTCAAAACTTATTTTTATTAAGAAAAAGACA
ATTTTATAACATAAACCATCAGAAAGAATATATTCAGAAC
TCCATTAATTAAAGAGTTGTATAATCCATTCTTAATTATG
TGATATCTGTCTGTGATAGTATAATACTGTTTTTCCTATT
ATATTATGAATTTAAGTTTTCTCACTAATGATTTTTAAGT
CTCTACTAATGGCTTGTAAGAAGGAAAAAAGGGAAGTGTT
TACTCTTTTTGATAAGCAATAAAATTGCCATTATGATTTA
TTAGCTTGTCTTGAATGAGTTAACAACTTGGAGAAAATCA
CTAACTTATGTTTAAGATTAACGTATTTACCTGACAGAAT
GTATTTAGTTACTCGGTTAGTTACTGGATTAGTGTATACT
GATTAACTCATGTCTATTTGAATTCTTAACCTTATGAATA
CATTTCTGTACTAGTTTTGGGACATAAAATAATATTGTTG
ACACACTGTAAACTAGTCATAGTTACAGAGATTAAACATA
TGAAATAAAATACTCCATTTTATTTACAGGACTTCAGGTT
TCTGCTAGAATTTGTAAAGAACTTGGAATTCATCACTCCT
GTCCTAAAATAGGAAAAAAGCTGAATAAACTGAAAATCAA
TAACACTCCTTAGCTCTATCAGAGAATTGATATCACAGAG
CAAACTAACAGTGATGCCCTAAAACCTGGAAGACAGGAAA
GTAAAGAGAATCACAGCTTACAGGAACAGAAGTCAGTGGA
CCGAGGAAAAGGCAGGAATAAACTGTAAAAGACAAACTCC
TGGAGGCTGTGTGTGGACTAGTTTAAGAGTTAAAAACTCT
TAGGGGCCCATCCTTCGGTTCCTCTCAGCCCCAACTTTTG
TGAGTTTTATTACCAGAAACAACAGAGAATAGAAGTGCAA
GACCAATCTAAAAGGCAACTGCAATAGTCTAGACAAGAAA
TAATAATGACTAACTAGGATGGTGGTACAGTAGTAGAAAT
AAAGAGAAAAGGCCTGGATCCTAGAGATAAAGTGTGGTAG
ATAGGCTCCAAGACAGCTGCCAAGGATCTCTACCTCTTAG
TATCCTTGCCCTTGTGTGATCCTCTTCCCTTGAATGTGGG
CAGGACCTATAACTTATTTCTAAGCAGCAGAATATTGCAG
TGGTGATGGGATGTCAATTTCATGATTACATTACATATGA
GTACAACTACTGTCTTTCTAGCAGACTCTCTCTGCTGTGA
TGAGACAAAGGTTGTGATGGGCAAAGGGGAAGTGAATTAA
CAACAAATCTAAAGATTTAAACTCAGATGGCTATGAAAAT
ACAGTGCCATTAACAGAAGTCAGAGAAAAGGGTTGGACTA
TTTTCTTTACAGGTTATGGAACACAACAGTAATAAGTAAC
TTGATTTTGTTGATATTATAAGTGAAATATCTGGTCCATC
AGAAATGCCTAATAAAACTTATGAGGGAAGCCAGGGAAGG
AAATAAAAATATAGAAATCATCTGCATAAGAACAACCACA
GACTGAATATTTTCAGTGATATCAAGGCCTAAGTAATTGG
CTGGGCAAAATGGAGTTGAGGTTATTACAGAACTTTGAAG
CCAAGGTGTTAAAGGGTCATAAACAGTATTCTCATCCAAT
ATAATAAGAGAAAAATAAAGAAGAAATATAGAAGTCAGAT
GCTGAAGTTATTAAGGAAAGCAGGCAAGTACCCTAGCTTT
TTAGACAAAGAAAAAAGTGAGGCCAAAGTAAAATCACAAT
ACATTAACTACAGAGGTGAGCACCTAGTTCAGTCTTTATC
TCCATCTTAAATGCCAAGCAACGTCAGCAGAGTAAGCCCT
TCCAACATTCCAGGCTAACAGTTCTTTGATCTACTCTAAT
AGGCTTGGAATCAAGGGATTTGGATGATGTCCAAACTTTA
GTGATTCCAAATAAAAGAATCTTTCTTTGCCTCACTTGTA
CTATTGCCCTCAAGGTTCAGGTAATGTAAAATTACCCTAA
AAAGAAACTGTTTCCTTTAAAACTAAACCCAAGAAAGAGT
TTCAAGTTATTATTATTTATCATTATTTTTCAAGTATCTT
AAGCAGATAAGGATTAAGTGTTTCTAAGATGCACAGTGAA
CATATGAATAGCAAAATTAAAAGTTAAAAAGAAAAAACTA
AAAAAGGTGTAGGTCTTTTCCTCATTTCTGATTTAAATTG
TGGTTTTTCAACCATAATACTTGAAAAATTAGAAATCCAG
ATAAGAAACTTTACAACTAAACTTACAAATATCTTACCTC
AGAAGCAGTAGCTGCAATATTAACACTGCTTGCCTGCCCG
TTCATTAGGTCCATGCTTTCCTCATCAGTCCCTGACCCTA
TGTTAACAGAGGACTGACTGCTTCACGTCCAAGGCCACAA
ATACATTATTTCTGTAAAAAACAAACAAAGAAAGTTAAAA
TGTATGTCTTCCTCGAAGTGTAAGAAAATAAACCCATGCC
TACTACCACATCAAGAAATAAAATACTTCAACTTTGCAAA
ACTATTTTATTTTAGCTAAGCCACTAAATGCAGATGGAGG
ACACTCTTGTACGATATTTTCAAACAATCAGAAACACCAA
ATGGGCAGTATTCAATAGACGTTACTGTTATGTTCTTCAT
AAGAAAAGCAAGAGCATACCCTTTCACTTAAGTGGGTATC
ATGAGAGAAAAAATCAAATTGCATAACTTCTTTAGTTTTA
AGTAAACAAAATGTATAAAAACCACGTGGCAAAGACAGAC
ATGACACAACACAATAATTTTTTAGAAATTCAAAGGACAC
TTCTAAATCAACAATACTGAATAAGCTTACCATGGTTAGT
AATCTATTAACAGTTTACCAAGATATCATAAATACTTAAA
ATACTATGGAACACATGTCATAAAAACACAGTCATCCCTT
GGTATTCTAAGGGGTTTGGCTCCACAACTATCTGTAGATA
TCAAAATCCACAGATGCTCAAGGCCCTTGAATAATGGTGC
AGTACTTGCATATAACCTATGCACATCCTCCTGTATACCT
TAAATCATTTCTAGATTACGTATAATACCTAATACAAGGT
AAATGCTATGTAAACAGTTTTCATACCATATTGTTTAGGT
AATAATGACAAGAAAGAGGCTGTACATGTTCAGTACAATC
ACCTTTTTTTTTCTTCTCCAAATATTTTCAATCCATAGTT
GGTTGAATCTATGGATGCAGAACCCAAGGATACGGCGGGC
TGACTGTACCATAATATATTGTATGTTTATTTGTATAGGG
CTTTCAAGTTTACTTAGTATCTTCAATACGTCATCTTACT
GATTTTCACAACTACCAATAATACTAATTAGGGAAGGTAT
TATTATACCTATATAACATGAAGCAGCAGCCCTGAGGACA
CATGCTGGTAAATGAGGAGCCAAGAACAAGACTCAAGCCA
TCTAAAACTCCAGTCACGTATTCTTTCCACAACACCACAT
TTCTTTTCACTTTACCAAATGTCAGAATATTTTCTTGAAG
TTCTACTATCTTTCCACAAATAACTTGCCAGATAATACTG
AATAGGTAACTTTACTACTCTGGGATAGAATTTCTTTCTC
TCTGTAAAATGACAGGGGCGAACAGATTTTAAGGTCACTT
TTCAACTTTAAATATTTAAGATGTTTTTCATAAGAGAAAT
GACAAGTGTCTATAAATTAGGTGTTCTACACTACACTCAC
TTTAAAAACTGAGTTTGAAATGTCAATAATAATTCCTTCA
ATGTTAAGTTTCCTTTCTCTGGAGAAGCAACGTAGGATAG
TGATTTCAAAGCACATACTCTGGAGTAAGATTGGCTCTTT
GTGAACCTAGCAAACTTTAACTTTTCTGAGCTTGGTTGCC
TCATCTGTGAAATAGAGTTAAGTACCTACTTCATAGAGTT
GTGGTGAGGAGAAATGAGTTAATATATGCAGTGATATATA
TGAGTTAATATATGCATTATAATGTTATTATAATGCAGTG
ATGATGCAGACGCTGTTACTATCTACTTAATCCACATAAA
GCTTAAATTCAATGGAATCTCCTAAATAAAGACAAAAACC
TTAGAAATATACCTCTGGCAAGCACATACATGTTTGTGGG
CATCACTAAAAATCCTAATGCAAACATAATGAATAAGAAT
GCCTAAAATATGTTTCTTATATGTAGCAAAACATGCTCTT
GGTTCTCAAATGCTTAAAACTTATTACTAATGATAGTAGC
CTGCAGTCACATCTTGAATTTATCTTCATTTCTTATCGTG
CTAGAATTTCTAAAATAAGAAATATATTAGAAATAATGGG
GTTTTAAAATCATTTAGAACCCACTTAGAAAATCAATGTG
AAAATGAATAAAGCACAAAATACTTTTTAATTTCCTTCAA
TCTATACTATCTCATTCTACAAGCTTTATTATCTGTATGA
CACTGTTAAGGATCAACTTATATTTGCACTGCTATACAAA
ACCAGATTGATAACCTAGATTCTCTCTGAAGGTAACAGTA
ATAGTCTGCAATGAAATATTTTCAAATAACTTCATCTCAC
TCCACATTTTACCTATATATTCAGTATGACATGACTTCAT
AAATCAAGAGTGCCCCCTAGTGATAAGAAAAAGATTTTAA
TTTTATAGTTAAAGGAATTGTATCCTTAACCTACTTGACA
TATCAAACATAAATTTTGTTACTATTATTTACTTAAAAAA
GGTAATATAGACGAGGAATAACATTAATATATTTGTAAAC
TACAATCATAAAGAATCAAGTTTTCTCTGCCTGCTTTTAA
CTAAATTATCATTGAAATATTCCATGAAAATTATGGTCAT
ATTAAAATCCATTATGTATTTAAAAAGTGCAGCAAAGCAC
ACCTTAAAGAAAATAAAGAAATTTATTCATAACTACTTAC
AAACGTACTACATGTCAATAGTACATAATAATGTTGAAGT
AGAACAGAGGCTCATATGGTACTATAAAAATACTAAAAGT
CCTAAAAGACAGAGACGTGGAATATTTATTCTTTTAGTAT
GTGCCTCAAAGACCTTTCGAGCTTTGCACACAGAAAAATT
CAAATTAAATAAGACAAATATATGCTCTAATATTATTTAT
TTTTCTGAGTGTTATGACACAAATATTCATAATGACTACT
ATAATAACATCACAACCATTATTTTCTTAATTAAATTCAT
TAGTTTCTAATTCTTCTCAACTTCTAAAGACAGTTACTTT
AGCTGTCTTTTACGTTTAAATTCCAAAATAGGGATATTGC
TTCTTTCCAAGAAATATAATTCCAAAACAAGAAATCTGAA
ATGTGTAGCTTTAGTTCCTTGCTTGAGTTCACAAAACTTG
ATTATCAACTTGCAAGCACAATCACTGAGCCTCCTAACTG
CCTATCTTCTCAATGGTATTCCCAACAAGAAATCAGTGCT
TTTTTATAAATGAACAAGGTGATTAAAGGCAAAGCAAAAT
TTCTCACTAATTAATTTCATTTCACAGTAACAGTTCCATA
TCTTTTCTAAAATAATTTATACTATCATCTTTAGAAATAT
TACACTAAAGACATTTAATAGTTTTACAAAACATACTCCA
GAACAGTTAAGCAACTATAAGGAAACTGACAGTGAAATGA
AATTAATTAGTACAGTTTCTTTGGAAACATTTCAACAATA
CAGAATTGATATGTTCATACACTTCTGGCCCCAAATCTCA
GTCCTGGAAATTCATCTTATCAAAACTCTAGAGAAAAAGA
AAAAACTATATAAAGCTATTCAATCAAGCACTGTTTACAA
CAGTCAAAACTAGAAATGACTTTAATGCCTTTATATACAA
TCAAGTTTAAAAAATTCAAATGGACAGTTACAAGTAAGGA
ACCTCAAAATAGCAGTGACAGGTTCAATAAAAGCAACTAA
ATCTTCTCCTTATAATGTTCTTATAAAGTTTTGTGAGAAA
TATAGAGTAAAATTAAAACACTGTAATCACAATTCAATAT
TTAAAAGTTATTACAGAGTTTGCTCTAACAATTATTTTTA
AATAGAAATTAATGATACATTTTATATGCCACCCATGGGA
GGCCCAAAGATATAAATGGCCTGTGTGTCATAGCCTTAAA
CAAGCCCACTTCCAGCATGTGTGATAGCTAAAAATTACAC
TGCCTTCTTTATTTTTTAAAGTAAGAAAACCAGAGATTAG
TCCCAAATTCCCCAGTACTTTGTTTCGATAATTACAACCA
TCAAAATGCTGAGGAGTAACAAAGAAAAGATTTTGTTTTT
GGACATAATTGATACTGAGCTATGCTGACAAAGGCTTAAT
AAAAAATGCAGTTACCACAAATGCGTTTGCCATTTCTGGT
ATAGCACTAAACGAGATTAACTTTGCTATCTGTCACTCTT
AAAAAGCTCAAGTTATTAAGACAGAAATTTTAACAAAACA
GGTTCTGATACATCTGAGGTTACAAAGGTCTCCCCGCCCA
ATGCCTCCCACACAGTTCATTAGTTTCCTGCCTTTGTACT
TTTACTGCTCGTTTGTCAAAATCCTATTACTATATTTTCA
CACTTCTTAGGCTCTCTCTCCTTAATGATCTTTTAGTTCC
TTGATGTTGAAGACCCGTATTTAAAAACAAACCACAACGA
AAAAACCATTACTTTTAATCTTTGCATTCAGGCACACATA
GCATAGTACTTGACCTCAATTACCTACTTAATAAGTATCT
GTTGAAAGAATGAGTAAATCACTGAACAAAGCAATCATTC
ATAGTTTAAGATTATATAAATGTCGGATTAACAATAAAAG
TATAGGGAGAATGGCAATCAAATAATCAATACACACAATA
CTGCACAGATTTAAAAAAATATGATGAGGATTTCTACTTC
CAGCAACATGGCTGACAAGACAATCTAAAAATCTTTGTGC
CACAAAAGAAATTTAGAATAAGGGCTTGAATTGTGATACT
AGCTAGAGAGAAAAGACAAGGCCACCAAGAGATGAGAATG
AAATCAGGACACACGCTCTCCTCCCAATCCCATCCCCCCA
TACCTCCACCTAGAATAAAGCCAGAGAGATCAATATATCT
ACCCATCAGTGATAAGATGGTCTAGGGCAGAAAAATGTAT
CCTTGTACAGGAAGATAAGGAAATTTGTCTGTCTTGGCCT
GGGCTTAATGTTGAGGCTGGAATAAAGTATCTACCCCCAA
AAATTCATAATCCCAGGCATGCTCCCATACAGATAAAGAA
TTTGAATTTATACTACCAGCATGGTCCAAAACCCTCAAGA
CAAAAAAAATAACATAAAATATGTTCACAAGCCAGCAAGA
TTCTCCTGGAACCCAAGGCAGATGGTGGGAACAAAAATTT
GAGTAAGGGGCCAGGCACAGTGGCTCACGCCTGTAATCCC
AGCAACTTGGGAGGCCAAGGCAGAAGGATCCCTTGAGGCT
AGGAGGTTTGAGACTAGCCTGGGCAACATAGCGAGATCCC
ATCTCTACAAAAAATAAGAAATAAAGTCCCAGCTACTTGG
GAGGCTAAGGCAGGAGGATCGCTTGAGTCCAGAATTTGAG
GTTACAGTGAGCTGTGACTGGGCCACTGCACTCCAGCCTG
GTGACAGAGTGAGACCTTGTCTCTAAAAGAAAAAAAAAAT
TTTTTTGAGGAAGGAACATCCCTTCAACCCAGGTAATGTA
GAATTCCCACAAATAAAGCCCCAAACCCCACTGATAAGCT
CAGTATAAAAAATTACCAATTCTATAAGCAAACAACCCAT
TACAAGTACAAGACAGGAAACAACAATTACCAGAACTACC
TCCCAAGAACTTCAGACAAAAAATTATCAGATACAGGCTA
TCAAACAGGAAAGATTAAAATCAGTGGCCTTAAAAGAAGA
AACTGAAAACACAAGACATTATGATAAAGCAAGACAAACA
TTTCTACAAGAAATAAAACTTTAAAAAAGTAAAGAAATAT
ATAGTCATTGGAGAACTAAGCATCAGATTAAACACAACTG
AAGAAAGCATTCATGAAGTAGAACAAAAATAAAATTGCAC
AAAAATTCTATACAAAGAGTTAATAAAATGTAGAGAGATT
AAGAGAAATGAAAAACAGAATTAGATCTAACACAGTCCAA
GAGGAATTCCAGAAGAAGAGAGATAATAAAAGATAAGTAA
TATTTAAAGAGATAAAAGCTGTGAAGTTTCCAGAACTTAT
GAAAAACATAAGTCTTAATATTCAGGAATCATGAGCCTTA
AGCAGGATAAATAAATAAATAAAAAGAACCATATTCTACA
TACATCACTATAAACTGGAGAATACTTGTTAAAAGTAAGT
GGGTTAAGGCAGATTACTTACATAGGAACAAAATTAAACT
GAAAGCTTCTCAACAGTACCAATAGACACAGAAAAAAATG
AAATAATATCTTCAAAGTACTAATAGAAAATAACTGTCAA
TGTAGAATTCCATACCCAGCTAAATTATCATGTAAGAGAA
GGAAAAATAAAGACATTTTCAGACAAAGAAAGAATTTACT
AAAACATTAGTCCATATGGCAAGCAATTAAGAATATCATA
CATGTACGACTAATTTATCCCAAAGTAGAAAAACCTGCCC
CAGTTTCTGTTTAACTTTATAGCACCTGAAAGTGAAATGT
GGAGTAGAAATAATTATTTTAACCATGATTAAGATGATTA
ATATTTCTAGATTATTGCCAAAGTGCTTAAAAGTTCAAAA
TTAAATTCTATTTATAATGATTATTTTTTAAATTATAATC
TTCTTTTATGTAAAAAAGATAAACTACTCCTTTTGTAGAA
AAATCTTATCATTTGTTTTATGCATCGGAATACACAAAAC
AGCACAAAAATAACAAAAGCTAACATTTATGGAGTGCTTA
CTATCTAGCAGGCCCTGCACTAAGTACCTTTCCATAAAAA
AAAACAACAATCCTCACAACAACCCTACAAGGTAATAACG
TTATATACCCATTTTTAGAGATCAGAGGATACGTAATTTG
CCCAAGCTTACACAATAAGGATGGACAGCTGGAGGAGGGA
GAGGTAGGACAGATGGACAGAAAACCAACAGACAGGACTA
ATGAAAGGATAGAAAGAAAAAACCTGGACAGATTGGGCGG
TGGAGGAGGGACAAAACAAAAGGAAGGAATGAAGGAAACA
GAAAGGAACATCTTTTGTTCCTACTCTGATCAAATTTATT
ATATGGCTAGAGGGGAAAAGAGTACCAAGTGAAAAAAATC
AGGGAACAGAGAATGGTAACAAATTGTTACTAGGATTCAG
CTTTGAAAGCCACATGATTTCTACAGGAGGAAATGTTTAG
GTTTTACAAAGGAAGACAAGCTGAAGAACTAGAAGAAAGG
AGAAGTAAAAGCAACATAAACAAAAGCACAAATTTAAAAG
TAAGGTTGGCACAGAAAGAAGGCACATATGGAGCACTGGC
CTGCTTGACATGGAGATGAGCTCCAGTAAAGCTCAAAGAA
GTGACGGGACCAGACTGTGGAGGATCTCAACTGTCAAGTA
GAGAATTTAGATTAGAAGGGACAGACACTAGAAATCATTA
AAGGTTTCTGAGTAGGGAAATGACTTTAGGAAATTAAAAT
CTATATTTCAAAGTTTAAGATGCCAGGGTTTAGGGAATGT
GAGTAGTAAACAACATGCTCCCCCACCTTTTCCCCAAAAC
AGCAAAGTATCTCAAGTGATGTGCTGGTCCCCTTCCCACC
CAAGTTTCTCCAATCTCTTCTCTTCAGCACCCTCCCTAGT
CTTCTAGCTGTACAAAATCTTCTCATGGTCACCTTCTACC
CCCGAACCTCAATCACCTTCATCCTACCATCACCCAGTTT
TAAATTCAGAATCCTTGATCATGTGGAAACGGCGATCTCA
GATAGATGATATTTAAAAGAAAAAAATTAATGTAATTCCC
ATTAATTTGTAAATGACCCTCACTGCTCCCCAACCCTTAG
GGGCAGAGGAAGTAGTACAATGGGAAAAGCATGACAGATT
TAGGGCTTTAATCTAGAGTGTTATGCTGGGTAAATTACTT
AGGACAAAAAGGAGATGAATTTTCAGTTTGCAATACAGTA
GCTGGTAGTACACTAAATTGTTGGATTTAATGAGTGGTCC
CATAAGAGAGGCACCACTTTACATCTGTTGGCTGATTTCT
AAGCATAGATTAAACATAAATGTTATTTTATTAATTCAAT
CAAAAATATACAACTTGAGGTTATCCTCAGTCCTACAGAA
CTAAAGGACCATTTATCTTTAATATAGAACTAAAGGATAA
AAATATCCCAAGCTATAGTTAATTTTCAATCAAAGGATAC
CAAGCATTTTCAAACAACAGCAATTCACATGGATAAGAAC
ACACCCTGAACCTGTTAAGGAAAAAAGACAAGTTCTGCAG
AAACTTCAATCACTGTAAATCAACCATAATGACAGGTTTA
GCAACTTTATACACCACCAAGTTTGCAAAAAAAGAAATGA
TAATGTCTAAATGAATCTACACATTTAGAAGTTTCATGTC
AAGAGAACTAAATAAATTGTTTCCCAGCAAGGTTTATTAG
ATCACTTACCAAATTCTTGTTTAAGTTTAAACACCTATAT
ATATTCTATAGACATACATTTTATTTCTAAATACTTTAGG
CACACATTCATGATGTATGAGTAAAATGATTTTCAAAACA
AACTAAGCTAACATCTTAAATTAGAAATAAGGACATAAAG
ACAACAGAAAACTGTTTCACTTATCACGTAACCACTTTAA
TACCCTACTTGAAGTACAGTGCACATATTAAAGGCAATGA
AAAAAAACTGGGCCATTTAAAATGTACCTCACCATCTATA
AAATAGCAGATATTACTTCTCAAAGTGTAAAGAAAAGCTT
AAAAGTAATGAAGTTACTTTATTCACTTGAATTAAAATTG
TTTTGCCTTGGACGGGCGTGGTGGCTCACGCCTGTAATCC
TAGCACTCTGGGAGGCTGACGAGGGAGGATCACTTGATGT
CAGGAATTCGAGACCAGCCTAAGCAAGAGCAAGACCTCAT
CTCTACAAAAAGTAGAAAAATTAGCTGGGCATAGAGATGC
GTGCCTGCAGTCCCCCAGCTACTCAGGAGGCTCAGTTACG
AGAATCACTGGAGCCCAGGAGTTTGAAGTTGCAGTGAGCT
ATGAGGATGCCACTGCACTCTACCCGGGGCAACAGAGCAA
GACTCTGTCTCAGAAAAAAAAAAAAAATTTTGTTTTGCCT
TAAGGCAATAAAAAAAGATTCTACACATGTCTTCCAGATA
TGACTTTGTTGCATTTGCACTCAATTGTAAAAGTAACGGG
CTGATCCTTTTGTAAACTGGCCAACATCTACACAGAGGGC
TTATATTTCCATATAATGTAAACAGCCTGAAACTAAACAA
CTTATAGGGGAAGAGAGATATTCAAATGACTAAATATTAA
AGGGGGGAAAATCTATTAATACAAAATACTGCATTTAAAG
GTTATGCTTTATCTCCTGTACAGAAAAGTACACTGAACAT
AATTTGCTAAGTAATTCTAATACAGAATTCTGAGATCTCC
TATGCTACCTGACCCAAAATATGAATATAGGTTAACTAGA
AATTCACATAATAGAAAAACTGTTCACGTTAAAAAGAAAA
AAAAACAAAACTGTGTTCCAAACATTTGTGTTTTTGTTTT
TGGTAGGTAAGTGTATGTTTTGGCCAAATGCTCTACTCAA
AAGACTAGCCCATTAAAAGTCCAATTAGCTCATAATACTA
CACATGTGAACTAAAATAAACAAAAACTCAACATACTGAT
ATAATATTAGCAGTTAAAGCATGAAAACAATCCAACTGAA
ATAGATTTAAATATGTGACAAAAGTGTGCCACTGTGGGCC
TAGGAATGGTCAGAGAAAGGAATGTAGCATGTTACTATGG
AACATCAGAAGAGAAAAACAACATGGCTAGTCCTGACAGG
ACAAGACAGATACCAAGATTCCAAGGTTGGAGCCAACATC
TCAGGTGAGGCAACTGTACAGCAGGGCTTCCCTCTAAGGC
TGGACAAGAAAAAAAAGAGCCTACAAAGAAGTACAATTAA
ATAGCCCAGACACCCAAGGGGTTTAGGGGTAAGAGATTCC
CTAAGCTTTAGGGGATAGGTCCTAAGGATGGCTTATATCT
GAAGTGTGAGGCTAAACTGAACATCACAGAATAATCTGCC
AGCAAGGAATTACTACACGACGGAAAACTATGCGGCCGTT
AAAATATCATAAAAGAATACTTAATGACAGATAAGTAAAT
ATTTACAACATACTGCTAAATGAATAAAGCAATGTACCAA
ACAGTATTTAAGGCATAATCCTTTTTAGCTATCATTATCA
TTATTATAGCATAGAAGAGAGAATGCACCAACACACACTA
AAATGTAGTTATCTCCAGGTTTATAAGTCAATTTTTTCCT
AACTTTAGCTTACCTGTGTATTTTTAAATTTTCTACAAAG
ATATTATTTTAATTAGAAAAAAAAGTGTTTCCCCAGAGGC
TGCTTATGAGTTGCAAGAGAAAAAATAAGAAACTATACTG
TGTGAAGAACTGGACAACCCCTTAACTGAGTGGATCAAAA
TTACCATCACCAAGGAGGAACAGACAGACATCATACACCT
GTGGATGTGATACTCTGGGAAGGACACATCATCACTTATG
AGTAGTCGAGTTGGGAGACCATAACCTGAATCTAATCTCA
AGGAAACAGACAAACCTAATCTGAGGAACAGTCTATAAAC
ATATTCTTCAAAAAATGTCAATGTTATGAGAAAGGCTGAA
CAACCATACAATTTTAAGGAAATTCAAGAGACAAAAACAG
CAACCCAAAGCACTGTTAAAAAAGAGAGAGAGACACACAC
ACACATGATAACTAAAAATCCTATACTGGATGGCAGTAAA
TGCTATAAAAAAATACTATTGGGCAGTTCACAAAATTGGA
ATAGAGACTTTTAGATTAAAGTACTGTACCAATTTCCTGA
AATTGATAACTATACAATATTTCAGAAAAATAGCATGTAT
ATGAGTGTGAGAGAGAAAAATAAGGTGAATGATAAAGCAA
ATGTGGCAAAATGTTAAAAACTGGTGAATTTGGGTAAAGG
GTATACTGGAGTTCTCTTCACTATTTATAACAGTTAATTT
TATATGTCAACTTGACTGAGCCACAGGGTGCCCAGACATT
TGGCCAAACATTATTCTGGGTGTGTCTGTAAGGGTGTTTC
TGGATGAGATAAAAATCAAAATTGGCAGAATGAGTAAAGC
AGACTGCCCTCCCCAATGTGGGTGAACCTCATCCAATCTG
CTGAAGGTTATCAACACAATAAAAAGGCTGAGTAAGAAGG
AACTATGCCTGCTGGCTTGAGCTGAAATGTTGGTCTTTTC
CTTCCTTCGGACTCAAGACTGAAACATCAGCTCTTCTTGG
GTCTTGAGCCTGCTGGCTTTTGGGCTAAAACTTATACTAC
TGGCTCTCACACTTGTACAGGAATTACATATTAACTCTCC
TGAATTTCCAGCTTGCCAACTGCATATTTTGGGTTTCTCA
GCCTCCAAGATCACGTGAGCCAATTCCTTATAATATGTTA
ATATTATAATATTAATTAATATAATATATATAACATCTCT
ATATATATTATATATAACACATATTAATTAATATAATATA
TAACATTAATATAACATATACAAGGAATGGAATTGCTCAT
GTATAAGGAATTATTATATATTTAAGATTAACAATATGAT
ATATGTAATTATATAAGGATTATAGATATAATAAAACACA
TATACACACATCCTATTGGTTCTATTTCTCTGGAGAACTC
TTTAAATATATTATTCTTTTAACTTTACTATTAGTTTGAA
ATTATTTCAAAATAAAAAGTAGGGAGAAAAACTCTGTAAA
TTCTCCCAAATTATACAGAAGCTCCTCCACTTAAAAACCT
TCAACCTGCAAAATTTCATAGAAACTAGGAAAGTTACACG
TCCAATTAAAAAGTACAACCCCTACAACCAACAGATGGCG
TTAGCGATCACTTGTTTAGTGTCACTTTGGACTTGAGACA
AAATGGGCTCATGAACAGCTTTTTGGAACCAAGCTACATA
TATCTACAAATATTTTTGCCTCATGCTAATAAAACAAACT
AATATTATTTAAGAGATGGAAGGTAATTTAGATATCTCAA
CTTGGGAGTACAATTCAAATCCCCAGGTCTTCCCTCATTT
TGATACTTGCCCCCGCATGCCCCACGTCCCCACCTCCATG
GAGAATCATGACTGTAGGAATATACTGTAAAGTGATGAGA
AAGTGTCATATCTTTCAGATGTGCAAGAATGAAAGAAGGG
GAAGGAAGAAAGAGGAAAGTAAAGGGGGGAAAAGGGAAAA
AAGCAAGTTTGTTAACTCACTGCTTTTATCCAATCCTGAT
TCTATGTAAGACAACACCAATCCAATGCCAGGTTCATGTG
ATCTGGCCAAGCCCACATAACCAGTTAATGGCAGAGTTCT
TAAATGCAAGTCTTCTGTTTGCTAATCCTTGATGCTTTCT
ACAAAGCCAAACTACCTTCTCCCTACCAACCTTTACTTGA
ATGTTTAAGTACTGTGGAAATGGGGGAGTGCAGGGGGCAA
AATATCTAGTTTCTCTCCCTCTTCACTTCTAATAAAATTT
CATTAGGTGAACAAGATGACAAAGGAAATAGCAGGTACAA
AGGCTAGGAACTGTGAAATCCTTTCCTATATTCAGGGGAC
TACCGATAGTTCCAGTACAGTACAAAAGGCAAAATGTAAA
GAGATATGGGAAGCATCAGGAACTGAGTCTGGAGAAATAA
TGGGCAATGTCTGTCACTATAAAAGAAAAGCCTGGACTTT
ATCTTGTATGCAATGAAAAGGCAGAGTCTTTATAGATAGA
TGGACTATTAAATTATGTGACCTTGCAAGTTTCACTCAGA
AGGATAGAAAGAGAAAGAGAGAGAGAGAGACTATGACCAT
ATTATTCATTCCTATTGAATTCAGAAGTCTCAACAAATGG
ATACCTATGAGATGACTCCAAGTACAATGGATCCTTTATG
TTTACAAAGGATTGTTTCCAAAACAACTTAAAATATTTCC
AAATTTGAGAACACTACAGCATATAAAACATTAACGTATA
ATTAAATTTTTTACTTTTACAGATACAATTCTAGGAGACA
AATTATTTATACTTATTCCTGTTATAATATAAATTGTAAA
GCAGACTCATATGCATTATGAATTTAAGCCATTACAGAAT
CTTACACTTTAACTCTTTAATCTACCCCAAATTCCTCCCT
GTAGAGCTATTGCTTTTTGCTTCTCTTTGGTGACCAGCAC
TAGGAGCTGGCTCCAGCAGCAGAAACATAGTGCTACAAAG
TTACTACACAAAAACAGCAGAAATTAACAAATCACATTAA
GATGTACCTACTTGGTGACAGACTAGGACTAAATCTGTGC
TCACCAAAATTACAAATTATCATATGCCATGTACCCTTCC
AGTCATTTACGGAATAGTGGAAATCACAAGTGTTAATTTG
TAAAAGCTAGGGATCTATTCTATCAGCAACTGACAAGCCA
AAAATATAATATCATGTGCTCTAACGATAAATATCCCACT
GGCCTTTTAAAAGTAACAATGCCTATAACAACAAATATTT
GCATAGTGACTTGTAGCTTACACACACACTTTAATTTCAG
CAGAAAGATTTCAAGAAATGTTCTAGTAAATTTATGACCT
AGTTTTCCATTAGAACATTTTTATTAAGAACTGAGAGTAC
CAGGTCTCTGATGATACGCTCACTCCTGCTTAAGTTCCAG
AGGCCACCCAATGACCAGAGGAAGGGAATTTCCTGTATAA
ATATTGAGGTGGTAGGGAGATTGGAACACTGTTCTTCATT
TATTCTAACAGCTCTCTAAGATAAATATTATTACTTATCA
ATAATAATATAATCAATTTAGGAAACTGAGGCTCAGAGAG
GTTAAGAAGAGGGTTATTTCTCAAAAAGAGCAAAGAATCT
TTCCTAGGAATGTCCTCCCCTTCCACCCACCCCCCCATCC
TGAAAAAAGAAAGGTGTTCCCACATCTCATTTGCTAAAAT
TCCTTCATATTTATTTATATCTGCCAGCCAAGGAGGAGGT
GTCCGGAATATCTTCACAGAGAATCTGATATCTGAGATGA
GTCTTGACAAGTAGAAACTGGGCAGATGGAGGGGAAATTT
ATGGTAAGGGCAACTCTGGCAAGAGGAAATACTATTCGCA
AAGCCACAAGAATGAAAGAAATTGGCATGACAGGGGAATG
TTGGTTAATTCTTTTCAGAAAAAGCACAAGGGTGTGTGGG
GGTGTATGTGTGAACATGGAAGATAAACTGTAAAGACAGA
CTCTAGAGTCTAGCCAGAGCAAGAAGCACTTACAACAGCA
TGGAAAGAAACATGCACTTTCTTCTCTAAATCAAGATTTC
CCAACTAAGAGACTGGGAATAAAACTCTAGGGCCATGAAC
TGCCCAATTCCCCCAAAGTATAAAAATTGTGTTCATGAAC
ACACACAAAAATAAGCTCATTTCCCTAGATTCACAGCTAC
CAAATGATTTTCAAAGGGACCCATAAATAAAAAGCAATTA
AGAACCACTGCTCTGAGTGACTGGGAGTCCCTGTATAATT
ACAGGCAGGGAAGTGTGCCATAATACATTTATTTTAGAAA
GGTAACTTAGGTAACACGTGTGGATGTTGATGGATTAGAG
AGAACCTTAAAAGCTGAAAGAGCAATAAGGAGGTTGTTAT
CCTACTCCAGCCAAGAGGTAAGTACTACATTAAAAAACCT
AATTCTAAATACTTTTCAAAGGTAAAACTTGACAGAAGGT
GTTGACCATCTGCATATGGATTGTGAGAGAGAAAGGAGCT
AAGTTTTCCTTGTCATTCTACTTCTTAAAGTTCATGTCAT
TCACTTATTCCATACCATGATCAGTAAAAGCCTTTAAATA
AAGCATAGGAGTTGCAAGTAAAGGCACCACATTCTTCCAT
TTGCACCCAGTCACCACTGGGAAACTAACCAGAAAATACC
AAATGTACCAATGAGGAAACGCGGATGGCCTAGGACAGGG
CTTAGCAAACTATGGCCCACAAGCTAAATCCAGCCCCATT
TTTGTAAATAAAGTCTTAATGGAACACAGTCACACTCATC
TGTTTATGTCCCATGTATGGTTGCTTCCACACTACAAAGG
CAGAACTGCATAGATGCAAGAGACTTATATGGTCTGTAAA
GCCCAGAGTATTTACTATTTGGGCCTTTACAGAAAGTTTG
CCAATGTCTGCTCTAGAACAGAGACAGATCTATTTCAGAA
AGCACTGATTTAAGTACAACAGATGTGAGTGATATGCAAA
AGACGACTGTACTCTCTACCTCTGCACATGGATCAACTTC
AGCTATGTAGGCATCAGCCTTCTGATGCAGCTGCAGATAA
GTCTGCAATAGCAGCAAGCTACTTCTAAGATCCTAATCAA
ATTGAATTTACAAATCTCACATATTACTCCACTCCTCACA
AGCAACGTATTGGGGGCTAATGTTTCAATCCAGTCTAAAT
CATTGTCCTTCCCCCTGCATTTTTCCATTCAAATCTACCT
TCTCTCTCCTTAAGGTTTTTTAAAACGGAAAACAGAGAAA
ATAGTTAAGCTCCAAGTATCATCAGTAAAACTGCTGAAGT
ATCTAATCTAAGAACCAGGGTCTTGGCCTATTTGTGGAAC
ACTGGCCAAAAAAAAAAGCTGCCTAGGTAGGCATCTTTAA
TTCATGAATCTTAAATTTAAATTTCAGATTTCATATAACC
ACCAATTATTTCAAAAAGAAGCAAAAACTAAATGTCAGTC
CATCAATTAAAATTAAGTTCTACTGGCGGCCTATATCAGA
CTAGGTTGGGGAATTACGTGTACGGTAGTGGTGATATTTC
AACATTTTTTCAAATGATATGAAAACAAATACTGCAACAT
ATCCAAATAGGACTCCAGGTGGCTATAAAAAAGTAATTAT
TTCATGAATCAAAGAGTCTCATAAACACATCATCCACACA
TTCCAAAGACCTAAGACACAATTTTCTCCAAAGGTTTTTA
TTTAACAACTTGTTTTGCCAAAAACATATTCAACACAGGA
GTGTGTAATAACACAGGATTCAAATAATGAGCAGTTAAAT
TGACTTTAGATACTCTAAATCAGGGTTTCTCAACCTTGGC
ACTACTAACATCTGGGACCAGATAATTCTTTGTTGAGGGG
GATTTAGCTGTGCATTGTAGGCTGTTTGGCCTCTATCCAC
TAGATGCCAATAAGAGTTGTGAAAATTAAATGTCTACAGG
GGGACAAATCACCCACAGTTGAGAACCACTGCTCCAAATG
AATCCTACTTCTTGATGATTTCTAAAAACAAAATTTCATT
CAATTTTTTCTGCTTTGTATAAATTTAATTATATGAAAGA
TATAGTAATGATGCATGTTATATAAACAGTTTTTAATCAA
TCTTTGATCATTTTCTATCTAAAGTAGGATCTTTATTGCA
TCACTTTTTAAAGTTTTTAAAAGCAGCTTCATTTACATAT
AGGTGACATACAATAAACTGTACGTGTTCAAAGTATGTAT
ATAGTATATGCCCATGAAAAAAATCTCCACAATCAAGATA
ATGAACATGCTTAGTTGCTCCCAAAGTACCTGGCTTCTTT
ACATTCAGCATTATTATTCTGAGATTCATCCCCATTGTTG
TGTCTACCAATAGTTCATGTCTTTACATTGCTAAGTAGTA
CGGCTATATCACAGTTTGTTTATCCATTCATCTGCTGATG
GGCATTTGAGTTTTTCTAGTTTGTGGCTGTTATAAAGTTG
CTGTGAACATTAGTTTACAAGTGTTTTCAATAAATACCTA
GAAGTGGAATAGCTGGTAAGTGTGCATTAGCATTTTAAGA
AACCAAACTGCCTCCTAAAGTGGATGTACCATTTTACAAA
CAAAGTATAGAATTCCAGTTCTTTCACATCCTTGCCAACA
CTTAGTATGGTCAGTTTTTTAGGTGTGTAGTGGTAGCTCA
CTGTGATTATTTGCTTTTCTCTAGTGACTAATAATATTAT
AATTAACATAAACACTAAGCATTTTTTCAGATACCTACCT
AGTGTATCTTCTTTGGTAAAGTGTCTATCAAACTTTCTGC
ACATCTTTTTAAAGTGAGTTGTTGGTATTGAGTTTTGAGA
GTCCTTTAGTATATATTCTAGATACTGATTAAGTCCTTAA
TCAGATATTTGATTTGAAAATGTTTTCTCCTATTCTGTGG
CTTGTCTTTTCATTCTCTTAAAAAAATTATCTTTTGAAGA
GCACACATTAATTTGATAAAATAATTTTTGGTATTGTAAC
TAAAAAAACTTTGACCCAAGATAAAGATTTGTCTTGTTTT
TGCCTAAAATTTATATAATTTTAGGTTTGACATTTAGGTC
TACAATTCATTTTGACTTAATTTTTGTATACAGTGTGAAT
TATAGATTGAAGTTCATTTGCTTGCATTATTCATATTCAA
TTATGCCTTGTTGAATAGACTATCATTTCTTTGCTGAACT
GCCTTTGCTCCTTGTCAAAATTCAGTTGTCCATATAAGTA
CTGGCTTATTTCTGGACTCTGTTCTATTCCATTGATCTAT
TTCTCCATCTTTAGACCAATACAATATTGTTTTGATTACT
TTAGCTTTATAATAAATGAAGATGCTGGGCAGCATTAGCT
GAGTTTTTCCCCCTCAAAGTTGTTTTGGCTATTCTAGGTC
CTCTGCATTTCCATATGAATTCTAGAATCAGCTTGTAAAT
TTCTACAAAAAAGGCCTGCTAGAATTTTGATTGGAATTGT
ATTGAATCAACAGATCAACTTGGGGGAACTATCAACTTAG
CAACAGTAAGTCTTCCCACCCAGGAACAAGGAGCATCTCT
CCATTTCTCTAAGTCTTATTTAATTTCTTTCTGTAATACG
GTATAGTTCCCAGTGTTTCACATCTATCGCTATTATCAAT
GGCACTAATTTTATTAAATTTCAATTTTTTACTGTTCATT
GTTGAAGAAATGCAATTGATATTTATATATTGACTCTGTA
GCCCACAACTTTACTCATTAGTTCTAAAAATTTTGTAGGT
TACATCAGATTTTCTACATAATCATATCATCTACAAAAAA
GACACTTTTACTTCCTTCTTTCCAATCTAGATGTCTCTTC
CTTCTTTTTCTTGCTTGACTACACTGGCTGTAATGAACCT
CAAATACACTGTGGAACAGAAGTGATGAAAGTAGAAATCC
TTGTCTTGTTCCTGGTCTCAGGAAAAAAGCATTCTGTCTT
TCACCATTAAATATGATGCTATCTATAGTCTTTTCAGAGA
TGCCCTTTATTGGGCTGAAGAAGTTCCTTTCTAATTCTAG
TTTGCTCAGAGTTACTATCCAGAATTAAGGGTAGATTGTC
AAATGCTCTCCCCACCCCCAATTTGATGACATGATAATGT
GACTTTTCTTTTTTAGTTGATGAATATGGTGAATTACAAT
GACTGCTTTTCAAATGTTAAACCAATCTTGCATTCCTGAA
ATAAACCCCATTTAGTCATGATGTAACTTTTTAAAAAATT
GTTGCATTCAATCTGCTAAAATATGGTTAGAATTTTTGCA
TCTATGCTCATGTGAGATATTTTTATATGGTCTTTTCTCA
TGTCTTTGCCTAGTTTGAGTATGAGGGTAATGATGACCTT
AGGAAATAAGTTAGGAAGTATTCTCTCCTCTGCAATTTTC
TGTAAATGTCTGTTTTAGAACTGGTATTACTTCTTCCTTA
AATGTTTAATAGGATTTACTTGTGAAGACATCTGGGCCTG
GAGTTTTTGTGTGTATGAATATTGTAATCACAAATTCAAT
TTCTTTAACAGATACAGTGTTATTCAGGTTGTTTATTTCT
TCTTGAAGTTTGGTAGTATGTACCTTTCTAAGAATTTGTC
CAATTCATCTCTGTTGTAAAATTTATAGGTATAAATTTGT
TCATAATATTACCTTGTTATCCTTTTACTATGCATAGAAT
AGTAGTTATACCACCTTTGTCATTCCTGATACCAATCAGT
CTAATTAAAACTTTACCAATTTTATCAATCTTCCCAAAAA
ACTAGTCCTTGGTTTCACTGATTTTGCCTAATGAGTAGAA
AACAGAAAAACAATAATTTACACATTGAACTTTATCATTT
CCCTTCTTGTAATTACTTTAGTTTAATCTATTCTTTCTCT
AACTTCTTAAGGTGGAAATGTAAGTGAATGATTTGAGATC
TTTCTTCTTTTCTAAGACAGGCATTCAAGGCTACAAATTC
TCCCCCTAAGTACTGCTTTAGTAGTATCCCACAAACTCTG
ATATGTTGTATGTTCATTTTCATTCAGTTCAAAACACTTT
CTAATTTCCCTTTTGATCTCTTCCTTGAACCACAAGTTAT
TTAGAATTGTGTTAGTTTCCAAATACTAGATTTTCCACAG
TTTGTTTTGTTAATAATTTCTAATTTAATTCCATTGTGCT
CAGAGAATATACGCTATAGGATCTCAATCCTTTTAAATTA
TTGAGACTTGTCTTATGGCCCAAAATATGGTCCATCAAGG
AAAATGTTCTGTATGCACTTGAGAAGAACTGAGAATAATA
TTTTGCTGTTGTTGGGTAGAGATTCTGTACATGTTAATTA
GGTCAAATTGGTTGACAGTATTGCCCAAGTCTACTATATC
CCTGTGATTTTTCTGTCCTCTTGGTCTATCATTTATTGAG
AGAAGAGTACTGAAGTATCCAACTAAAATTGTGGATTTGA
TGGTTTCTCCTTGGAGTTCTATCAGTTATTGTTTCAAGTA
TTTTGAAGTATTTTGAAGTTCTGTTATTAGAGGCATAAAT
ATTTAGAACCGTTATGTCCTCTTGATTAATTGACCTCTTT
ATCATTATGTAATGACATCCTTTATCCCTGAAAATATTCT
TTGCTCTGAAGTCTACTTTGTTTGATATTAATACACCACA
CCACCTTTCTCCTTTGACTATTACGAGCATGGTGTATCCT
TTTCCATCCTTTACTTTTCCTTCCAACCTATTTGTGTCTT
CATATTTAGAGTTTCTTGCAGGCAGGAGATAGTTGGGTCT
TGCTTTTTTATCCAATCTGAAAATCTCTGCCTTTTAATGG
ATGTGTTTGGACCATTATATTTAATGTGATTATTGACATA
ATCAATGTGGTTAGGTTTAGGTCTATTATCTTGCTATTTG
CTTTCTATTTGTCCTATGTTCTTTCTTCTCTTTTTATGCC
TTCTTTCTAATTAAGTAAGTACATTTTCTAATTCCATTTT
CTCTCTTTTGTTGGCTTAGTAGCTATAACTCATTGTTGTT
GTTTTATAGGATTGCTTTAGGATTTAAAGTATATATCCTT
CAACTTACCATGGTCTTCCTTCAAGTGATATGCCACTTCA
TGTACAGTATAAGAACTTTACAATAGTATACTACCTAGTA
TCATATCTTGCCTACCTAGGTTTTTGTACCTGAGGTATGC
TACCTCTTTGTTAAAATGGAAGAGAAGCAAGCATTAGAAA
AACATAGAAGAAACAGTAGCTTCATTTAAAAAGATTAGTA
AGATCTGAAAGGAAATTAGATATTTAATAATTAAAACTCT
ATAACTAGACCACCTCAGTTCAAATCCTATCTCTGCCACT
TACATATTGTACAACTTTGGGAAAGTTGGGTAGCCTCCCT
GTGCCTCAGTTTCTTTATCTTTACAATGAAGATACCAGTA
CCTACTTCACCAAGTTATCATGAAGATCCAGTGAGTGAAT
ACACGTAAAATGCTTAGAACACCAAGCATTTATTAAATGC
TCAATAAATAAATAGCAAGTACTATTACTCGCACTATATA
AGACGGTATTTTTTAATGCCCTATACGCTAACTTGTTTAC
CCAGCCCACATGCAGGGTCATACTGCCCTAAGTGAATTGA
CAAGCAGAATAACTCTAGGTAGACTATTTAGTTGCAAAAA
ATCATGCACATTATTCTCAATAGTATCTCTCATATATATA
TATAAAAAATTATATATATATGAGATGCTATTTATGAAAC
ATTTTTTATGTGCTTGGCATTGTTCTGAAAGCTTTGCATG
TGTCATTCTCACTTAATCCTGACATTAACCCTATGAGGAA
AAGTATTATTATGATGCTCACTTTACAGATGAGAAATGAG
ACAGAAGTTAAATAATGTGCCCAGAGTCGCACAGCTAGTA
AAAGACAGAGTCAGAATTCTAATGCCAAAAGTCTGACACC
AAAGCCTGCAATCTCTCCTGGGGAAAAAAAAACCAAAAAG
CTGAATGTGGTCTTAAGAAGGGCAGGAGCCACTGAAGTAC
TAGAGTAAAGGAAGACCAGTATCTACAGCATCCAAAAAAA
AAAAAAAACCACTACAGAGTCAGAAACCAGAATCTTCAAT
TTCATGTTCTGCGCCTGTCTCTCTCTCAGACCACATGGCT
TCTCTCTTAGAATTCTGTGCTTCTTTTGGCACCTATACCC
TATTCTTTTCTGGTCACCAAAGCTTCCTCATCTCCTCTAT
CATTTTTGTAATTTACAGCTTTTGCTTACCCCTATTTCCA
TTCCCTTAAACTTTAGTTTTATAGTCCTCTACATCAATGC
CTCTTTCCAGCTTCAACTCCCATGGCTCAATGGCAAATTA
TTAATAACTCCGTATCTCCTATAACTGGCTATAACTTTAC
CAACCAGATAATCCTAGGTTGTTAGGTAGTTTATGGATTA
GCAGCGCTTCAAATGCCCACGGCTGGATCAATCTGTTGCA
ATAAAGTTTTATATGGTATAAAACATTAGCTATTGAAGTC
TATTCTTCTGCAATGTAGATTTCCTTCAAAGGAACTGTGG
GCAGGCAAGAATTATAAACGACATGTCTATGACACTGAGT
CAGAAAAATTATCACTAATCTGGTGCTCAAAAGTCTTGCC
AGGATTTCTGATCTAGTTATAGTAATTAAGTAGTTATAAA
TACAAATTTTGGTTGTTACTAAGGGCATCATATAATTTAC
AGCAAGCATCACACAATTAAGACATGGGACACAGGTCCAG
CAATTATTAAGTCAAGGGCTGCCATACTATATCAAGAGTA
TAACAACTGAAAGTCATCTAATCATTTCTAATTCTGCTCA
GATATAGTAGTATCAATAACCTTATCCATCCCTATAGCTA
TATCTGTTGGGCCACATTGGAGCGAAGCAGATGAGGTGGC
TAGATTAAATTTGTTGGCTTCATTACTACAGCCAATTCAC
AGCTGTCCACACTGTTTAGATAAACAAGTGCAGCACAGAA
GACTTCACAAATATTGCTAGTTCTCTTAAATTCAAACCTC
CAAAATGGTAGCTTTGAAAACTTTTTGGCAAATGAGTCCT
TCCCACCACCTTTTGGCTCTCTTAATGGCAGTAGAAGGCT
CTGAATTTCAAGCTTTTCTGCTACACAATTAGCTAAGATT
AAGTAACAGGAAAGTAATCAAAAGGAAAAAGTTAACATAA
AACTTATTAATGTTACTTCTTATCAATGTTGTTTCAAGCC
TTTTTGTTGGGAAGATTACCTAATACATACATAACTGGAA
GGCTTTTTTTTTTTTTTTGGAAGACTGGTTCTAACTAGTG
TGGATTTTCCCTCCAATCTTCATTCACAAACTTTCAATCT
ACAGACTCAAGAAGAAAGGATATAGAGAAACTAAAAGTCA
GTGGGTAACAGTATGTACTATCATTTCAATTCTAATCTCC
TCTGCTTTATTTCTAAGGGTGGAATAATTTAGTCCTATCT
TATCAAATGTAGCTGTATTTCCCACCCCATCCCAAACAAA
CTCTTCAATCCAAAGCATGTCCAAAAAACTAATTCTTGTT
ATCATATCTTTTTGGCTGTTCCTCAATACTTAGCATGTTC
TTTCTACCAAAATGAAACACATTCCTTAAGAACCATTCTT
GTCCTCACTGAGCCTCCTCTCCTGTGAACTGCTAATGTTC
TCCAATCTTAAACAAAACTACATATTCTTTTGTTATTTAC
TGTGGTTTCACACGTAAGATTTGTGTCTCTCACCAAGAAG
ATATGAACAACACTTCTATAACATTCTCAAGTACTGTGCT
TACAGAAAACATTTGAAAATGCTATTGACTTAAAAAAAGC
AAATCAAAGGCAGAGTTTCTTACCCATAAGATATCCTCAA
AATATTTCCCTAGCTTTAAGAGACTGGATATAAACCATAC
AAACCTACAAAAATATATCAGCAAAGAAAAACTGTAAAAG
AAAAGCAACAGAGGTTACCCTACTGACAACTTCCAGAATA
AAAGCTATGTCAACCAAACCTAAAATACTTACTAACCACC
CACCTACTGTCTGTAAACCCCTAAACTGTCTATAAAGATG
TGAGCACATACACAGAAGTGCAGCTTAAGAAAAGCAGCAG
AAAACAAACAGATTGGTCATGTAAGCTAATTCCAGAAGGC
CAGAAATGTTCTAGTCAAATCCTGGGAATATAAATCAGGA
CTGGAAGATGTATAACAAATAATTTACTCCAGTAACCCTA
GAGATCTAGAGTAACCCCTGATACAAGAGAAGCTGGGCTG
CAATTACACTTGATCTTCAAAATCCTGAAAGAGAAAGAGT
AAATAATTCACTCAGCTAAGCACCTGACTGACACTTTCTC
ATATAATCCTTACAATGATCCTATGAGAAGGCATTATTAT
ACCCATTTTACAAATAAGGAAGCTGAATGTTAAAGAAATT
AAGTAACTTGCCCAAATTCATACAGATTTTCATCAAAGGA
CTAAAACTACTGCCCATGCTGCAAAAAAATTTTGTTTTTA
ATTTAACTTAGTAAATTATTTGGCTGATCCCAAGAACATT
CAGATGTTTATTTGAAATTTAAGGCAGCATAAAAGAAATT
TAGTTTTGACACTCACATTCCTTTCCACGCAAAGAGATAC
ACTTATTAGAAAATACAACTGATAATTTTTAGACTAGATC
CAACCAAAATCCACAGCCATATTAATGTTTTTCTAGCAAG
TACATTTGAGCATATCATTCCTTGTTCAAAAATTATGTCA
TTTAACTTTATGACAATTGGCTATTTAGATAAAAATACAA
AAATTAAATCTTACCTTAAAATAAGATGAATTAAAGACAA
AAAATGTAAGCCATAAAAATACTAGAAGTAAACATAGGTG
AATTTTAAAATTTATTTTGAAATAGGAAAGTCTCTCTAGC
ACTGACACTGGAAACAGAAACAAAGGAAGAGACTGATAAA
TCTGACTAAAGAAAATGTAAGACACACAGTGAAACACGTG
TATTTTACCAACTCTATAATGCACATTTTCTCACCTTTTA
ACATCTCTGAAATCAAGATGTCTCTTAAAATCGTGTCATA
TTTTTATTCTCAGATGTACATAAAATAGTGTATCTTATAA
TTGATGATTATAAGATTAGATTCAATAAAATACAATAAGT
TAGGTGACAAAAGGTAAAATAGAGAAAAGTATTTAAAACA
AGTGAAACAGTTAATATTTTTAATATATAAAGAGTTCTTA
CAAATTAATGTGAACTAGGAGGGTGCTTCAACTGCATTGG
TTGTTTCATTTCTTAAGATAGGGGTATAATTCTTTATATA
CTTTTTTTACATATCTACTTAATTAGAACTTTTAAAAGAC
TGAGCAAAAAGAAAATGGGTAAATGATGTAAAGAGGAAAT
TGGAGAAAGTAGCAAATACCACTTTCACTGAAAATGGTTA
AAATGCAAATTAAAACAATTAGAGAGCATTTATTACAGAA
CAGATCAATATATGTGTTTAAAGCTAATCGTCAAGTGAGT
AAGAATATAGAGAAACATACCCTTACACACTATAAGCAAG
TATGTAAATGTACTAGCCTCCAAACATGCAAATCCCCTTT
CAGGAATTCATCAAAAGGAAATTATAAGTACAGGAAGACC
TATCAAAAAAGATGTTAACTCTATCACTGTTCAAAATACG
TAAAAGTTAGAAACAACCCAAATGGCCATCAAGAGATTGC
TTAAATTATGATATGTTCACACAGGACACCATGCAATCAT
TAAAAATGACAAAAGAAACTATCTTTGGATGCAACTTTCC
CCAGAAGTATACAAAGACTTTTTATATGAGCACTAGAATA
TTTTTGCTTGTTTTTTCTTTCTTTTTTTTTAACGGTTTGG
TTTGTTTCACTTTTTCATTGAGATACACGTAATACTACAA
TATGTACAACTAAGGGGTATTGTTTGATGAATTTTTACAA
TATAGACACACACATAACCACCAGATGAAAATGCAGACAT
TTTCAACACTCTAGAAGGTCCCTCTTGCTCCTCTTGCCCC
TGTAGCTGCAATCTCTAGACACTATCCTCACTTCTATCAC
CACAGATGAGATTGACCTTTTCCTGAACTTCACATAAATG
AAGTCACATTGTGAAGACACACTCTTTTGTATCTGGTTTC
TTTTGCTCAACATTTTGCCTGTGATATTCACCCATTTTTG
GTCAGTATTGCTGTTGTCCATTCTTTTTCACTGCTGTGCA
GTGTTTCACTGTAAGGCTATATTACAAATTATTTATTCAT
TTTTTTGTTGATGGACACTCAGTTGTTTCCATCTAGGAGT
GATTATGAAGCTGCTATGGACAAACGTCCATATACATGTA
GTTTGTTTTTTTGAGGTTTCATAGTATTTCTATCTTATTG
CCTCAATTTAGTTTTAGATATTTCTATTAATAAAATAAAA
AAGATCAAACCAAAAAAGTAATAATAGGGAAAAAAAATCT
GCTATCCCACCACATACACAGTTACTATGAACATTTTCAT
TTTAACATTTATATTTCACACAACTGAGATCTTGTTACAC
ATGCTGTTTTTTCTAAATCAACCCCTTCTCCTTTTAGTTA
TTTTCTCCCTGTCTTCTCTCCCTCTCCCTGCTTTAGCCCA
AAAAGGTAACAAACATTTGGTGTGCAACGTTTTTCACCCT
TACAAGACCACTTACATACACACAGACACAAGTTTTTGCT
GTTGCTTGTTTCATAAAAATGTGATGTTTTACATATCCCT
CTGCATCTTGCTTTTCTCAGTTAAATACTGTGGCAATGTT
GTCACTTCACTGACTCCTTTTCCTCTTTTTTAACAGCTTT
ACTGAGATATGATTCATATAACACACAATTTGCCCATTTA
AAGTATACAATTCAATGATTTATATATATATTCACAAATA
TGTACAATCATCACCAGTCAATTTTTTGAACATTTTCTTC
ATCTCAAAAAGAAATCCCATACCCCTTAGCTATAACTTCC
TTTCCCCATGCTATAGCCCTAAGCCACCACTCATCTGCTT
TCTGCCTGTATAAATTGCTCTGTTCTAGGAGAGGAATTGC
TGGGTCATATGGTAACTCCACGTTTAATTATTTGAAGAAA
TGCCAGATGGTCTTACAAAGGAGCTGCATCATTTTACATT
CCCACCAGTGTACAAGGGTTCCAATTTCTCAACATCTTCA
CCTACAGTTGTTATTATCTAACTTTTTCATTCCAGCCATC
CTAGCAGTATGAAATGGTATCTCACTGTGGTTTTGCTTTC
ATTTCCCTGATAGGTGATTATGTCAAGCATGTTTTCATGT
GCTTATTGGCCATTTGTATATCTTCTTTGAAAAATGTCTA
TTCAGCTCCTCTGCCCATTTTATACTGAATTGTCTTTTTA
TTACTGAATTGTTTGAGTTTTTATATAATCTGAATACAAG
TCTCTTATCAGATATGACTTACAAATATTTTCTCATTCTG
TGGGTTGTCTTTTCACTTTCTTGATGGTGTCCTTTGAAGT
ACAAACGTTTTTAATTTTGATAAAGTCCAATTTATCTGTT
TTTCGTTTTGTTGCTCTTGCTTTTGGAGTCATTTGGCATC
ACATCTAAAAAGCCTGTGCCCATTCCAAGGTCATGAAGAT
TTATTGCTATGTTTTCTTCTAATGTACATGTCTTTTGATG
ATGCCCATATATACTGATTTCTATTAGGTCTATACCCAGA
AGTGAAACTGCTACATCATAGAGCATATACATATAGAGCT
TTAACAGATACTACCAAAGAATTTTCCAAAGTGGCTGTAC
CAGTTTTCAAACTCACTTGAAATGTATGAGAGTTCCAATT
GCTTTATATTCTTGTCAACACTTTGTATTTCAGACTTTTT
CATTAACACCATTCTGGTGAGTATGTAGTGGTATCACATC
ATAGTTTTAATTTACAGCTCTTTGCAAATTATGTGTGAGT
ATTCTCTTACCCTTGGCCATGTAGACAATTCATTTTGTAA
ATGCCTGTTTCAGTCTTTTGCCCATTTGTTTTTAAATTGG
GTTGCCTGTATTTTTTTACATTCTTTTTCATATTTTTTAG
TACACTCTAGATACAAGTTCTCTGCCAGATATAAGTATTG
CAAACACTTTTTCCAGTGTGTCATTTGCCTTTTTGTTAAT
ATTATTCTTTAATAGACAGACATTCTTATTTAATGAAGTA
CAATTTACCAATCTTTTTTCTGGTTAGTACTTTTTGTATT
CTGCTTTTTAAAAAAATCTTTGCCTGTGACAGGGTCATAG
AGATATTTTTTCAATGTTTTCTTCTAGCAACTTTATTTTT
TTACCTTTCACGTTATAGTTCCTTTACAGAGCATATATTC
CCTATGTTACAAACCTATTTCAAAAAAGTAGGGGGAAAAA
CAGAAAAGCCCCGCAACTTATTTTATGAAGTCAGTATAAC
TCTGAAACCAAAATATATACATATAAATCTCACTGATAAA
TGTACATTTTTTAAAAACTCTAAGACACTGGCACATCAAA
TTCAGCATTGCTGAATTTGGGGAAAAAAAACAAATGCATC
AAAACTAAGTAGAGTTTAACTCAGGAATGCAAAGATAGTT
CAATAGGAGATAATCTACTAATGTATTATAACACACCTTA
TTAGCAGATTAACAGAAAACACACATCTCTACCAATACAG
AAAAAGCACTTAATGAATTTGACACATTAATTTTTTTAAC
AAAAAATCTCTTAGAAAATTAAGACTAGAAAGTATTTTCA
ATGTTATCTATCAAAAGCCTTATGTTACCTATCAAAAACT
AATAGTAAGACATTATACTTAATGATGAAATTTTATAAGT
ATTCTTATTAAAGTCAGGAACATGAAATTCAGAATCACCT
ATCTCAAGTGAGCCCTTAATGCTGCCTGGCAACACTCTGT
TTCCCTATTCTATTCACTTTTCACTCTTTGACAGATGACT
ATATCATATATTTTCCTCTCTTCTCATATTCCAACAAATA
CTCCCATTCTTCCTTACTCTCAGATGATGACCTTGGTTTC
TACACACTAAGGTAAACAGAAACACTCAGTTGAGAACTTT
CTCAAGCTACCACCATCATGTGTCTCTCCACATATTTTGT
CTTCTCTCCTATTTCTACAGTAACTCTTCCTACTCCTAGT
AAAGCAAAGGCTAATCCTTCCACCTGTTCATAGATCAGGG
GTCAGCAAACCACAGCCTATGCTGCCTATGGCTGCTTCCA
TGCTACAATAGCAGAGCTGAATAGCAGTAACAGAGAGTAT
ATTGCCTAAAATGACTAAAACACTAACTAATCTTTAAAGG
CCAGGTGCAGTGGCTCATGCCTGTAATTTTGGCACTTTGG
CATGCCAAGGTGGAAGGAATGCTTGAGGCTAGGAGTTCGA
GACCAACCTGGGCAACATAGGGAGACCTCATCTCTACAAA
AAATGTAAAGATCAGCCGGGTGTGGTGGCACACAACAATA
GTCCTAGCTACTCGAGAGGCTGAAGCAGGAGGATCACTTG
AGCCCAGGAGTTCAAGATGACAGTGAGCTATGATCACGTT
ATTTGCACTCCAGCCTGGGCCCCAAGCAAGACCCCATTTC
AAAAAAATAAATAAATAAAAAATTAAGAAAAAGTTTGCTG
ACCTTTGTACTAGACCATCTCTCCTCTCCATATAATCACG
GACACTGCTGGTTGAAAGGGCCCAGTAAGTTCTGTGCACA
AAAAATGAAGTAAGATCCATGTAAGACACATAAAATATCA
GGGGCATATCACATATACTGATGACAATGAAAAGATCTTA
GGGCCAGGTCACATACAAAGGATGAAGATTCTGAATGACG
TAAGACTTTTCAACAACCAATTGAAGCTAGAAAAGTATAG
CGTAATCCCCTAAATTTAGACAGAAAAATGATTTTCACCT
TGGAATTCTATACCTAGCCCAGGCAAATTATCCACCAAGT
GTTAGGGCAGAAGGAAAGTATTTTCAGCAATACAAATATC
TCAAAAATTTCACATCTCCACACACTCATCCTTGAAAGTT
ACCAATAGATGCATTTCCCCAAAACAAAGGAGGAAATCGA
GAAAGTGGAAGACATGAGTCCTGACATTACAGGCTCCAGT
ATAGGAAAAAGGCAAAGAGAATTCTCAGAATCATGAGGAA
GGGAAGTCACAAGCTATAATTATACAGTGTTAAGTGGAGA
GCAGCAATGCAAATTTGAGCAGTAGAACAGAGAGCTCAAG
AAGAATTTCCCTAATTAAAAAAAAAAAAAAATTGAACAAT
TACCTGATGTGTTTGAAGATATTGGGACAGTTTGTAGAAA
AAATTAGAGACAAATAGGAAACTAAGAAAAAACAAAAAAA
GAAAAATTTTTAAGTCTAGGAAATATAATCATAGTATACT
AAAAGGTGCAACTGTAAACATATTTACAAAGTCATAATAA
TATAAACAATGAACAATGATTTAATCAAAGCATGATATAA
CTACATTGGGAGGACAGTGGAAGAGAAAGTTCAAGGTGGC
CTAAGAATCCTAAAGCATAGGCTCCTTTTCCACAGTAGAA
AGCCAATAATTTCTATCTAAAATTGAAAAACAAAACAAAA
CAAAACAAAAATGGTAGAATGGTTTATTTGCATTCATGAC
TGCAAATAAAAAAAATTTTTAAATATGGAAGTAAAAAACA
GAAGAAACATCTAAAAGTATCAAAAATGGTTGCTCTGAGA
GCAGCACCTGGGAGAGAAACTTATAAAGAGATGAGGCAGA
GGACTGGCATTTTAATTACAGGTTGAGTATCTGAGTATCC
CTTATCTGAAATGCTTGAGCCCAGAAGTGTTTAAGACTTT
TCGACTTCAGATTTTTTTTAAATTTTGGAATATTTGCATT
GCCAGTTGAGCATCCCAAATCCAAAAATCCAAAATCCAAA
ATGAACCAAGAGCATTTCCACTGAGCATCGTCAGTGCTCA
AAAAGTTTAAGATTTTGGAGCATTTTGGATTTCAGATTTT
TGGATGTGGCATGCTCCATCTGTCTAAGCCTTGTAGTACA
ATTTTCTTTTTAACTGCACAGTTGTATTATTTACAGTCAA
ATATTAATTTATTACAGTCAAATAAAAATTTTTTTTAAAA
AAGGAACAAAACCAGTGGTGTTCGTGTCACTTAATACCAA
TTAATTCACTCACACCACACAAATATCTGAGCATCGTCTA
TGTGTCAGGTATTTTCTAGCTGCTTGGAAGACAATAGTGA
ACAAAATTTCAGTCCTCACCCTCATGAAGCTTACATTCAG
AGAGGAAAACAGATAATAAGTAAATTAATGTATGCTATAT
GTCAGATAAATCAATGCTGTGAAGAAAAATAAAGCAAGGT
AAGGGCACAGAGTATGATGGGGGTGTTATTTAGACAGTGT
TTTCAGAAAAGGCCTCTGCAAGACCAAAAAAGGAAATCAA
ACTTAGAAGGAAAATCTGTTCTGAGAAAAAAGTCATATAA
GTAAAATAACAGAAGGGTATCAATTAAGTTCAAGACGAAA
GCATCATTTTAAGTCTCGTGCACTCCAAAGCAACGTATCA
TTCAAGAGCCAGTACCAAAAGCCCTCTGTGGTAACAAATT
GCCAAGCCTCCTCAAGCTAAGTCATATGAACACTGCTCTA
TCCATATGTATATGTGTGTATATATATACACACCCTTCCT
ATATCCCTAACTAGCTACTTATTAAAGTGACTAGGTAAAT
TTATATTCAAACTTTTTCTTTCCACAGAATAGGTAGATGT
CACACATTCCAGTGTTTTATTCCTATTATGTAGTTAAGAA
TTTTCCTAAATCAAAAGCTCAAGATATTAATCAAGATTCC
AGATTAATTCCAAGTTATTAAAATTTATCAAATCCAATCT
TCATTCTCTCACTAAACAGAAATCAATGGGAAATCAAGAC
ACAGTTAAAGAAACAATTTATAGGGTAATACAATACATTC
ATTTTCCTCTCCAAGGACCCTCACTCAGGCTGAGGTAGTT
TGAAGCTATTTAAATTATCTTTAATTGGAAATTGAATTAA
AAAAAATACAGTATTCAGATTGAAGTGACAATTTTATTCC
AAATACAGTCATTCCACAATAAAAACCTCATATTCAAAAA
ATAGGATTCATTTTAATACATCTTATTCTCAAAAACTTAT
AAGATTAAAAGTAAACCCAAACTATCTATTTTATACAGCC
AAAAAAAAAAGCAGTACTTTTAGAGAAAATAAATAGGTTT
AAAGTTTAACTCACAGAAAGAAAAAAATTTGATTAATTAA
ATTTCAATTAATAGTTTGGCTTAAGGTTTAAAAGTTATTT
AGAAATTTCTGGAGAAATAGACCAGTAGTGTACTACTAAA
TGCTGAACTGCAGCACCAGATGTTGATGGTCTCCCACCAA
GCTCTTAACCCCTGAGATGACATATAGCATTCTAGTAAGA
GCTACACTTTGGGTTCAGGTTCACTGCTTGCTTATTGGTG
GCTTGCTTAACATCTCCAAACCTTAGTTGTCTCATCTAAA
TAGAGATAATAATGCCTACATAGGGTCATTGTTAATTATC
GGAATCTCTGCCAATGAGAACAAAATATTTAAGTGTCAAT
AATACATAAAAAGAGCTTTGTAATCTACAAAGAACTACAC
CAATGTTTGTCACATTTGAGTCAAGAGAGAAAACTATCAT
TTTCAGTCAAACTTTTTTGATTTTAGCAACAATGGTTATC
AGATTCTATGGAAGAACAGTAGGGCATTGGTTCACCCAGT
CAGCTAGAAGAAAAAAGGTAATTATTTTTAAATTTTAGAC
TAAAAAAAAACCTTAGATTCCCTCATAAACAAGTAAGTGC
CAAGAGAGAATATTTTCAGCAAACACTTCACTTAACTATA
TAAACCAAAAGAATAAAGCTGTTTAACCACATGTAAACTA
GGCATCATCTGACTTCAGGTAGAATGTTTATCTTTGGTAT
ACTTAGGAACCAGATAGCCAATGTATATATAAACACAGGC
ATATTTTTAAAACAACTGTCTTAATGTTCTTGTTCGCTAA
ATAATAATTTGCACTATTCTTGGAAGGAAAAACACAATAT
CCTTAATCAAAAAGTCTTCAGAGGAGTTTTTACTTTTTAA
ACTAACATATTTGCCCACTTACCATTTAAGCTCCATCAGA
TCACAAACCTGTCTTTTTCTCTGTTGTATCCCCAACATCT
AGGAGACTAACTGCTACCAAGTAGGTACTCAAAAAATATG
TGTAGAATAAATGAACAAATGAAGGAACTGACCTTAAGTG
TTTAAGTTGCAATAGAACAATTACACCTATATGTCCATCA
TTCACTACACTCAACTGTAATGACATAATAAACTGAAAAA
GACATGTATCAGGTATTTAAACACAGACACATAAGTACAT
TAGCAAATACGTAACTGATTCACAAAGGCAGTTTTTTAGT
TGTATTTTCCTCTCAGGAAATTTTGGAGTACTCTTTCTGA
TATTACAAATAAATATCAGAAAAGTATGTTGCAATCTTGA
TAATGCAAATGCTATCTTTAAATTTCTGTTGCAATCTGAA
AAAATTTAGGCAAAGTGCACAATATTTCCAGAGTCCTGCC
CAGAGTATTTTGAAGTCAAATTCCTTAATTCAATGAAAGG
CGGAACATAATGGAGAAACGGCATATCTTACCATTTCAAA
ATTATTATGCTGAATTTTAAAAAGAGAAAATGAACTAGGT
TTAAAATAAATTAATTACACTAAAATTATTTATTCGAAAT
GGGATCTAACATCCTTACATTTGATCTTTGGATCTGGCTA
AAAAGACAAGTTATTTTCCAAATCTTTGAAGCTACATGAC
AAACTTCATGCCTACAAAGCGTGAGTTAGAGGTTATCGTT
ATAAAAATAATACTGTTTGGATGTAAGTTCCTTCGTAACT
CTAAAGTCTAGAGTAAGATATTTAGCAGTAAGAGTAATAC
ACTTAATTATATTTATGATCCTACAGCACTTGTTCAAGCA
TAATTATATTGGGTGGAACAGGCTTTACGGCTAGCAAGCT
ACGTGACAATTGTGACTGCAATACTCTGTACGCACAGATT
TAAAAGTTTCCCAAGATTCTGACGGTCATCTTCAAAGAGA
CTTGAACAAGAGTCGATCTAATGGTGAATACAGAAAAGCA
CCAAAGTCAACTCATAAACACTGCTAAGAAAACAAGGCTC
TCTATAGCAACTGAAGCGTTAAAAAAAAAAACCAAAAAAC
AAAACCCAGGGCACATAAACGATAAAGCTCAATTAATTGC
TGCCTGTGTATTTCCACTTTATAGTCAAACACTGGACATA
AAAGATTTCTTTTTAGCGTTTTCTTAACTGAAATTTAGTG
TTTCGATTGCCCCTCCTCCACAGCTAACATCAGTGCCCTT
TCTTCCTCCTCCTTCACCCCTCCCAGCTCAAACAAATTAA
CATTTGTACTAGGTACCTCCTATCAGCTCGCAGCTTCTTC
CCAAACACGCCCACGTACACTGAAACTGGCCTGCGTCTAT
ACAACACACAGCTACAGGAAAAGAGCTTCGAGGGGGGTAG
GTGGGGGGGGGGGATAATTTAGCTCCGCACAGGTTTACGA
CCATTTTCCAGATATTAGTTCCTCAGTCGCGGCTCGGGTT
TCTCCCAAATCACCTCCAAAGCACGGTGTTTATGAGCCTA
CCTAATCCGATACTGCAATGGAATTCCGGATATTTGCAGA
CAGATCTCCCGGCTCTGCAAGTGTTTGATCAGATACGTTC
AAAATCTCCTTTTTCCCCACTATGCCCAGCCCCTGGCTGT
AGAGCCAACGGACCTGGGGCAGCGACCCCCGCCCCGCGGC
CAGCGCAGGACGCAGCCCCCCGGGCCGGGGCTGGCGGGCC
ACTCCGGCTGCGGGCCGCTCCGCAACAGGTCACCCTGACC
GCGAGTCCTCAGGTTCGCAGGAGGCCACCCCGGCGGCCAG
GCTTCGGGGGCGCAGCAGCCAGGGCCAGGGAGGGGGTGTG
GCCCGGCTCGGCCGGTCCCGGCTAGGCGGTCCGGGCTCGG
GCTCACCTGAAGGGAGGCTGAGGCGCCGCCGGGCGCCGGG
ACAGCGAGAAGGGAGCCCGGGGGCTTCCGCCACCCAGAAG
GGAGAGCTAGGCGAGGCGGGTTCAAGGGGTCGCCGCGCCC
CCGGCCTCGGGACGGTGCCCCTGAGCGGGGACCCTACGGG
CGCCTCCAGACTCCGAGGGCGAGCGACCGAGGGAGGCGCG
CCCCCAGCCCTCCTCCCTGAGCCCGAGCTCCGCAGCCCCC
TCCCCGCGCCGAGAGCGAACAGCCCCGGGGCCCGCGGCCG
GGGAGCAACACACCGCAGAGCCGGAGCCGCCGCCATTCCC
CGCGCAGCCGCCGCCGCGGCGGCTCAGAGCCGCCCCGGGG
GCGCAGCGAACCCACCTTCCCTCCCCCGCACCGCCCACGG
CCACAGCGCCGACCTGTGCAGTCGCGGTCGTCGCCCTGGA
GGATGGAAAGACCACGCCAGCCTCACGCTTCGCCGCCACC
GCCGCCTAGGGTAGCCCTCGCCGACCCGAGCGGTCGGCGC
TTCTCATTCAGCGCCCGCCGCCGCCACCGCCGCCACCGCC
GCTACCGCTCGGGGGAGGGGAGTGAGCTGGATCCACCCCA
TCCGCGCCAGGGTGGGGGAAGAAAGCTGACCTGGCGGGGG
CGCGCGCCAAGCGGGCGGGGCGGAGCTGTGAGCGCGCACC
AACCGAGCGCGCTCGTGCGGACCGCGAGCGCCGCAGCCTG
CGGGGTCTTCCCCGCTCGCTTCCTGCCGCGGCTGTTCGGC
CCAGCCGAGCCCAACTGCCGCCGGGGGCCGGTGTCAGCGG
CGCGCGCTGCCGGCCGCAGCCCCCCGCCGGGCGCCTGCTG
GAGGGAGGGGCCTCCACCCGCCAAACCAGGGGGCGGGGAG
GGGTTGGAGGACGGACAGGTGGGACACCCGCCACAGCCCG
GCCACCCCCTCCCGGCCCCGCCCTCCACGGTGAAATCCGC
TGTGATGTCTTTGGCCTTTACAGCTCAGCACCTTACCTTT
AAGGCCAGAGAACAAAGTCTGGGAACACTTGGCCCCAAGA
GCAAATATCCAGCCCACACCAGCGGTGTTTTTAGAAGTCG
CTGCGGACAAGTAGGGGGATCCAAATGTAAAGAGTCACCC
CACTGTTGTAAATAAGATCATAAATTGTGGTGATCAAAAC
TCTCACACATTAAGATTTGGGACGTGTTAGAAGTAGGCCT
TCGTAGTTCTTTTGCAGGATAATACCCTTGACTTAATGAG
CAAATGACAGACATTTGGCATCCCCTTAGTCTCAGATTGA
TGAGTTCCAGGTGAACAGTATTTTCACGTCATTGCACAAA
CATGATTCTGAAATACTAAATATTTCCTGTGAGTGGAAAA
GGAATGGATTTGGTATAAACGGTAGCAAGGTGGTGTTTCA
GAAGGTGCACTATGTGGGGTGGCCTATTTAAAATTAGTAC
CATTTGAAGCAATGTGACCACTGGAAGGTTTTAGGTGAGC
CACCTTTGTATGTGCTGTCATTAGACCATCCGAAAATGGA
TGATTGATGATCTGCAGCTCTTTCTCTAGGCAATGTGCAG
TAGAATGTGAAAGGAATACTGTGTACCAGCCTTGGGTATA
AAACGGAAGGACCAAAATTGGCTGTTCCCATTGGTTTCTT
TCCTCCCTCTAACAACCACTAAACAGAACTGATTAATCGT
CTAAGTTATAGAATGCTGATTAGTTCCTCCTTTGACTGCC
TTGTGTCACAGCCTTTTACTCCACTTGGGCAGCCAGAACG
CCCTTCAACCCCCTTCTCTCACTGCCACCCAAAGGTAAGT
TAAAAACGAAAATAAAACAAGGATAGGCAACAAAGTTCAT
AGCGTTTCGTTTTTATTCCATTTGACTTTCAAAGTCTTGA
ATCATGATGAAATCACTGGGAGAAGCAGAGAAACCAAAAG
ACAAAAAAAAAGAAAGAAAGAAAAGGAAGACTATTGGTAA
AAAAAGAAAAAAGGGGGGGAATGCATTATGTATACAGGAA
GTTTTCTCATAGATGTTAATTGCCTCAAGTCCCAAAGAAA
CAACAGCAAACTGAATTAGCACTTTGAGGAAAAAACCTCT
TCCAATTATTGAATTGGGTAAATGTTTAGTCTTTTTTAAA
CGTTTGTAAGAGATTAAGGAAAATTTGGTTGGCTGTGTAC
ATGTAATATATATATAATATGTATAATACATATAACAATT
ATATACATACATACATATATATACACCATTATCATAAGTA
ACTGCTCATAAGAAATAGGAAAACAGGAACAACAGGGCAT
TCTATTTTGTATACATGTCTTGCAAATACTTTAAGCTTGA
ATTAGGGTTTCATAAATACAAATGAGCCCGTGTTCCTACA
TCTGCCAATAATTTTCACAGTCTACTGTAAAAGCAGTCAA
GATTTCATTTGGACTTTGAAGAGAAAAAGCTATGTGACTC
CTGAGCTAGGCCATACATATACTAAATTCTTATGCCTACT
GAATTTCTGAGTTTGGAATAATTACCCAAAATCTGTTTCT
TACATTGACAACCTGTAAAATAATACTTTTATTAATTTTA
TTTTTATTTTTATTTTTTTAATTTATTTTTTTAATTTCAG
AATATCATGGGGGTACAACACTTTGGCCATTCACATTGCC
CCTGTTCTGCCCGTGTCAGAGCCACAATTGTGGTCATCTC
CCAAACTGTGCTCCCCACATCCATTCAGTGAGAGTTTTTC
CCCTCCCTTCCACCCCCCCCCCCCCCCCCCCCCCCCCCTC
AGATGAATGTTATTGCCCTGTGTGATGTAAGTGTTCCTCA
GTTAGTACCAGTTTGATGGTGAGTACCAGTGGTGCTTGTT
TTTCCAATCCTGTGACACTTCGCTTCGAAGAATGGGTTCT
AGCTCCGACCAGGATAATACCAGATGTGTTAATTCACTAT
TGTTCCTTATTGCTGAGTAATACTCCATGGTATACATATA
CCACATTTTATTGATCCACTCGTGTATTGATGGGCACCTG
GGTTGTCTCCACAACTTTGCAATTGTGAATTGTGCTGCTA
TGAACATTCGAGAGCAGATGTCTTTATTATAAAATATCTT
TTTTTCTTTTGGATAAATACCCAGTAGTGGGATTGCTGGG
TCAAATGGTAATTCTACTTTTAATTCTTTGAGGTATCTCC
ATATTCTTTTCCATAGAGGTTGTACTAATTTGCAGTCCCA
CCAGCAGTGTATGAGTGTTCCTATCTGTCCACATCCCCGC
CAACATTTGTTATTTGGGGATTTTTTTGATATGAGCCAAT
CTCACTGGAGTTAAGTGATATCTCATTGTGGTTTTGATTT
GCATTCCCCTGATGATTAGAGAAGTTGAGCACTTTTTTAT
ATGTTTGCTGGCCATCATTCTGTCTTCTTTGGAAAAGTTT
TTGTTCATCTCCTTTGCCCACTTTTATTAATTTTATTAAG
AGTTCTGTTAAGTTAAAATGTCTGAATTTGGTAGGATTAA
GAATTTGTATATATTAATAGAAATACAGAAAAAAAGTTCA
TTTTCAATGTCTTTTACATGTAAGTCAGTATCCCTGTCCA
TCCATTGATATGTAAATGAAGGCAATGGCTTTTTACACCT
GAAGAGGACCAGCACCAAATTTTCTTTCCCAGAACAATTT
TATCATAGTTAAATTCTGTAAGTTGCTTTTTGGATTCCTT
TTGCTTTTGCCAAAGGATGAGAAATATGCAAAGTCTTAGT
ATAAGTGGTAATGTATAAAATAGAAACGCCATTATATAAA
ATAGAAATCAATAAGAATTCAATATGCTTAAAAGTCATTT
CAGAGGAATCACCATTATGTAATGCTTTTATTACTATCCA
TCAGAATTATTTCCAAGGGGCAAGCCAAGGAACTAATTTA
GATATAGAACAAGCACTTCAAAGACAAGAGACCACCACTG
CAATAAACAAATTAACAAACAACTCATGTCATTATAGCTG
TCAAAATAAAATCAAATTGGAATGGTGAGAAAGCTGTTTA
TTTCAGTAACATCTAATTCTATTACATCTAACAGAATTTC
AGTAATAATATATACCTCTGTTATTTCTCTAACCTTTAAT
CTCGTTTTTCAAATATATATAGTGGCTGAACATTTTGAAG
CTATTTGTCGGCTATCTTTGCAATGTTCTGATTTAAAATA
TAGGCAAAGTAGCATACCCAAAATTCACTTTGAGGGAAAG
GATGCATAAGGGGACTTCAAAGAGATAGACATTCTCCAGA
CATAAGGAACAAGGACAGCCTGCCATGCTTCCCAATCAAG
AGACACATGGCACAGGTATTAAGCTACCAAGGACAAAGAT
AATCGATAGTCGATTCAAATATGAGTGCCATATTAATTTT
ACAATTTATGTTTATATTTATATTACATTTACAATTAAGC
TGCTTCTCACAGAGGCGACTCTATGCAGGCTGTGAATCAG
CAGGGATTTATTTACTTAATGATGGTTGATGTTTCCCTGG
AACAACTCTTGAAGGCCAGTTAGTATATAAATAAATGTTT
GCATGCACTAATAATTATCAATATTAACTTTAAAGATAGT
TTTAGTAATAAATACCTTGTTTATCTCACAGGATTAGAAA
AGGGGGTAGTGAGGAGTTGGATATAATTAGATATTCTAGA
TAACTGAAGTTTTCATCTTGAAGCATTGGAAACAAATTTA
TTTAAACTGCTTTTATTGATTTTTTTCTGAAAAATCACCA
ACTTCTTTGCCTTAAACTAATAAAATACAGTACAGTTGTC
TTTCAGTATCTACAGGGAAGTAGTTCCAGAATCCTCTGAG
GATATCCAAATCCATGGATGCTCAAGTCCCTTATATAAAA
TGGCATAGTGTTTGCATATAACCTTCACACATCCTCCTGT
ACACTTTAAGTCATCTAGATTACTTATAATAACTAATACA
ATTTAAATGCTGTGAAAATAATTGTTATACTGTATTTTTA
AATTTGTATTATTTTTATTGTATTGTTATTTTTTATTAAA
GAATATTTTCAATCCACGGATATGGAACCTGTCAATATAG
AAAGCCAACTATATAGTTGAACCTATTCCTGCTAACCCAG
AGGTATTTTGATGAAAAACAAAAGCTATAATACCAACATG
TCCTCAGGAGCTTAGGAGCACTGTACTTAGTACTCTTTAC
CATACAATAAGTAATCATGGCCTGTTATGTTCCTGCATTC
CTTTGAGTCTAATAGATCTGGGTGATACTCATAATTGATT
TTTCTGCTATCCCTTCTTGTTGCTGCACCTGCTGCTACAG
CACTGCCCTGTGCACACATGTTCACACACATACCTCCCTT
TGAATTGTCTTATCATGTCAGAGTAGCCTGGGAAACCAAA
TAACCAATATTTTAAAATATATATAAAAATAAGAAAATGC
TAAAACAACTCTGATGTTTGTAGGGGTATTTACTTAGTGT
AAAGGACTTTTGCCTACTTTCATATGTTCTTCTATATTTT
GGATAATTGCCTTTACCAGACAAATTTTTTTCCAGATAAG
TGAATTATTACTGTATTCTACTTCCTTTATAAAAATTTTA
GGCATTACTCTTTGTACTTAATGAAAGGAAAGGATCTTTG
TCAATAATTTTCATCACAGTAGTTTCCTTTTTATACATTT
TATATATCCTGCATATTAAAATAGGTTCAAATTTTAAAAA
ACAGGAATTCATAAATCCATACTAATAATAAATTGGTAAA
ATAAATGGCAAAAAAGGAAATACTTTTGCTCCTGGTGGAA
TACTGAGGGACTGCTGGAGTTGTGAAGTCATCGTTTTGTA
ACCATTATGGCAAAGATTGGGTAAGGCAAGAACCATCAAT
GGATCTAAACATAGGAAGAAATTTTGACAAGGAGCAAGAT
GTTTGCGTGGTCTTAGAGCATTTTCCCACAGACTTATTAG
TTGCAAGAAAGGAGTAATTATACAGTGGAGAAATTGGACA
AAACCTCACCAGGTAATCAAAATTAGCATCACAAATGAGG
GACAGATGGACATTATTTGCCTCCTGATGTGATTCCCCAA
AGACACAGCATCTAATGAGAAAATGAGGAATCTAATGAGG
AAATATCAGATAAATCCCAAATGAGGAATGTTCTGTTTTG
TTTTTTAAAAAGAGGGGCTGTATTCTTTAAGGATCTCAAT
GTCATAAAAGAGAAAGGCTGTGAAAATATTCCACCTGAAG
AGTCATATATGAGATACTACACTGGATTCTTTCCTGGAGG
AGGAAAAAATGCTATATAGGACACTATTGGATTAATTGGA
AAACTGACGATAGATTGATTAGATAAAAGTATTTCATCAA
TATTAAAGTCAATGAAATTGGTTAACTCTACTGGGGTTAT
GTCCCTATTCTTAGAAAATATATGCTGAAGAATTAATATT
CCAGAGTAAAGAGCCAGGATGTATGTATGGTTCAGAAAAA
AAATACACACATATATATAATATAATAAATGTACCCATAT
TCATTATATATGTATGAAAAAATACATATGCATAGTGAGA
GAGAAAATGATAAAAAGGTAAAACATTAACAATAGGTGAC
TCTGCATAAAGAGTGAGTGTTCTTTGCAAACTTTCTATAA
ATTTGAAATTATTTCCATAAAAAGTTTTTTTTAAAGGTAA
CAATTTTAAAGAAGCAGCAGCAGCAGAAGTAAGCAATCCA
TAGACTATAACATCATAATTATTTTAAATGACCACCTTAC
TGCCAAATCCCATATGCTTTCTGAAATCGTCAACCACTTC
CATGAAATTGTCTTATCTCTTGGGTTAAAATTATAGAGAC
AAGGAATTTTATAATTAAAGCGTCATCTTACTCAACTTTT
CATTTTACAAATGAGAAAACTGAGGCTCAGAAACTGAAAA
GATTTACCCAAAGTCCCTTAACCAGCTTTTGTAACAGAGG
ACAGTCTTGATTCTACTTCCATCTCTACAACCACTAAGCT
GCTACTGCTCAGTTCCATCACTTTATTCCTTTTCTCTTTC
CTAACTCTGAGTTTCCTGATGGTCTTGTATTCTCTTCTTT
CTGTGATTATGCGGGGAACGTATATGGCTTACTCTTTCAA
GTACCGCTACTCCACTGGTAATTCTTACCCACGCTTCTGT
ACCATATCTCTCATTGCCTCTACAACTTCTATATTAGGAC
ATTCCATTGTCAGTTCAAAACTGAAATAACCAAAGATGAA
AAATTTTAATGGCTAATAAAACCTATGAAAAGATATTTAT
CCTTACCAATAATCAAAGAAGTACACATTAAAACAAGATA
ATGTTTTGCCTAATAGAGTGCCCAAGTAATAAGATTTGTA
ATACTTTGTTTTAGCAAGAGTGTGGACAACAGACCCTCTC
ATACCCTAAGAGTGTAAATGAGCGTATCTCTTTGGTGGAC
AATTTGCCATAATCGAGATAAAACTTAAATGTACATAGGC
TTTGACCCAGCAATTTTACACATAGATATTTTTCCTACAA
AAATACTGTGATAATGTTTAAGGAGATACACAAGACTGCT
CATTAAGCATAGTAATAGCAAAAATTAGAGTATTAGATGT
CCATCAGTAGGGGAGTGGGTAAATACAATTATAATATTTC
TTTACAATGAAAAGATAGTTCTATAAGAACCAATATTGAA
AAAAAAAGTTGAAGAGAACTATGTAAACTAGGATCCCATT
TCTTTTTCTTTTAAGTTGGTATGTACACAGAAATTAGCCT
GTAAAACTACGCAAAAAATTATCACGAGAGAATGGAATTG
AGGGGTGGAGAAGAGGACTTTCATTTTTCGGCTTCATATA
TCTCCATTGTTTGGTGTTGGTGGGTTTTTTTCCCATTAGA
AGTGTGTATTTTTTTTTATAAAAACAATAACAAAAATGGT
GTTGTTTTCTTTTTAACCAGAAAACTTTTAATTCCTTAAT
CAGCATCCCCTTCAACATCACTGTTCTCATCATTTCTTCT
CTCTTCCCGGCTTTAAAATCACCTTTAACTCTTTCCCTCT
CCTTCTTCACTTATCCATTTAGTCCTGATCTTTGTATTAT
AATTTTACTTTTTTGTAACTATTAGCCTGAACCACATTTG
TAGAAGGGTACTCCTACCTGATCTCTTAGATTTAGCTACT
GTCTACACCTTTTTATTACACATCTTTTCCTAAACCACCA
TAATCATCGTATCAGACATCTTCGCCATCCCCCTCACCTT
TTAATTCAAAAATTCCCAGTTGTTCCTTGTGCTTTACTAG
GGTAGAAACCAAGGACTACGATAACCTCAGTTTACCCAAC
TAACTCACCTCATCACCTCCGTACACACTAGCGAAACCAT
TCTTTGACTTATTTCATTCCGGAGCACCTTTTTCCTTTCT
AAGACTTTCTTTAGGGTCTGACTTAAGACTCACCTCTGTT
CCTTCCATGAGGATGTGCTGATTATTACATCCATTTCACA
CTGGCATCTCCCTTCTCCAAACCCCCGTTATCATTGGTAT
CCTCTCTCACTTTAGCAATTTATTATATAATGACTTACAG
TTTTATCAATGTGTACATTTCTCATATCCCCCAATAGATT
ACGAGTGCCTGAAGAACACAATCCCTGGCTCTCTCTTTGG
ATCCATTTTTATTGAGCATTTGCAATTGACAGACAATACA
TTAAATGCCTTACCTATGTCACCTCATGTAGTTCTCACAA
TAACCCAGGAAGGTAGATATTTTTACATTTTAATAATGGG
GCTTAGAGAGGTTGAATGGCTTGTCCAAGGTCATGCTGCT
AGGAAATGGCAAAGTTGGGTATCAAATCCAGGCAATCCAA
CTCAGTCTTCATGCTATATTGCCTCCCTATAAAATCAATG
AGGCTTGGAAAATACTTATTGAATATAATATAGTTTATGC
TAACAGTGAACAATACAACATGTGATACCCAGTACATGTT
TAATTTTAAAATTGTATTTTCTATAATTTAGTTCTGTTAT
AGAAACTTACTCAAGAGTTCCATAGAGTAAAATTACTTTC
AAAATCCAAACAATTTTAGAATTATAGGAAAAGTTAAATT
GGAAAAAAAATGGCATTAGGTCCAATTCCTCATTTTGTCC
ACCCAAGTGTATTAAGAAATATATTGCAGGAGATAATTTT
CTACCATAGTAGCACAGTAATAAAGTTGGTTATCACATTA
CAGATGGGAAAGGCTTACTGCATAACCACTGAGTCTATTT
CCCTGGAGAGATGCAATTCTATCTGTGGTTTCACATTCCA
GAAAGAAATATTCTTACTCCTTCTGGAAGTTAGTAACATA
AGCATTTTAAAGTACTTCTGTTAGATCAACCAATAAATCT
CATGTGATTTTTACTGTATTTAATTGAGACTTCACTTAGC
AAAAAAGATTTTCTTAATTATGATACAATCCTGCTTATAC
AGGTTGATACTTATTGTCGAGTATTGGAAATTCTATTTGT
TGTTAAAAGGCACTGTATCTATAACAGAGCAGTTATTATT
TAAGAGTATTCAACTTGGGAAAGTATAAGTGGTGGTAAAA
TTAGTTATAAATTGACTTTCAAACTGTGACTTCAGTTAGA
AAACACGACTTCAAAAATAAAAACAGCCTGATATGTTAGT
CACTTTTCAAAAAATTGTTATCAATTTACTGATATGTACC
ACACTGTAAACATTACCAGCATACACACTGAACCTAAAAT
AAAACCACTTTAAAACTAGTGGGCTTTTGGCCTGAGTTAA
TCTGAACATAAATACTTACAAAGACTTATTTATGTTTCAG
TACTTTTTGTTCCTATCAATGTCATTAATTTTGAAATATA
CTCACAAGAGAAGCAGGGCTTCTGATGGACAAAAACAAAT
TTATTGACCACCTTCTAAACTTGGTGAATTGAATATATGT
TTATCTGTGCTACCTCCCAAAATGTCTCTAAAATTACAAT
AAAGAACAAAAATAATGGGAATGGAGACAATAACAAATGA
GACATTTTGGAAGATGGGAAAAAAAGGGACGAATATTAAT
TGATGTAGCTAAGCAGAGAAAAATGAAATTAACTGCCTGT
AGACGTGAAAGGCAAAAAGATGCCAGCTGATTTGCACAGC
AGAACTCTGAAAAGTTTAGGAATTACAGACACCAGGTACT
GAGGAGAGTGGGTATGAGAAATGCCTCTAAAGACAGAATT
GGATAAAAGTCTATATAAAGAACAGTTGGACGCTCAGCCT
CTGTACCACCACAAGCTACTACCACACACCCCCACCCTAA
AGAGATAATGAACTTTTTTATTTGGTGGAGAGTTAAACCA
GAGAGATCGAGGAGAGGTACCTGACTCTTAAATATGACAA
GCAGTTAAGGATCACCAAACATTTTAAGAAAGGTTCTAAT
GTGATAAGGAGAACCCCCCCCCCAACACACACACACCTGC
TCACTCCTCTCCCCGCCCCTTGCAAAATGCAGGAACGGGG
GAAATTTTTTTTAAGTTTAATTAATATCTATATAAAGACA
CAGCATTGCATTCATTAACACTGCATTCAAATAAGACTAG
GATGCTATGAAAAATTTACAATCAAAGAGCTGAACAAAGG
CTCTTCTAAATTAAAAATATAACAGCTAACCTAAAGATGT
CAACAGGAAGTTAGAAGATAAAATTTTTAAATTTTTCCAG
AAAGTGAAAGATTCTAGACCTAACCGTATTGTAACTCTAC
ACTGAACTAAGAATGTGGGCAAAGCAGTGCTATGATATAT
TGTGGATTGGAAAGAAATTGGTAAAATTACTTATGAGAGC
ATTTGGTAATTTCTTTCTAAATTAAGAAATTTGAAAAATT
TCTGGGAATTTTATCCCACAGATAAACTCACTTGTGTTTA
AAAAGAGGTGTATACAAGGATAATAATAGTAGAAAACTGG
AAATATACTAAATGTAAATACTAAATAGGAAATTTGTCAA
AAACTTCCATTACATTCATACAATGGAATACCGTGCATCC
ATTAAAAAAATGAGGTTGCTCTAGATGTTCTTGTATGAAA
TTATTTCTAAAGTATACTGGAAAATGTGACCATGTGCTTA
TATACTGAGAGCACATTTCTAGCAGAATACACCAGAACTG
ATAATGATGATTACCTCCAACAAGGGGTGCTGGGGGCTGG
GGTATGAGTGAAATGAGACTGACTTTTCAATATGTGCCCT
TTTGTATCTTTTAAATTATATATCTCTTTTTTAAAATTAA
TTTTAATCTACTGAGTTAATACTTCCACTTGTCTTTATTA
AAAATGTTTTAATTTCCAATCAAAATAAAGTCTGTAACTC
TCCTCTGAATCATTCCTAAATCCTTTAGGAATTTTTGGTT
GAAATGCCCCAAATTAGACCTTGTACTATAATAAACAATG
CTGTTGAATTTAATATGGCATTTTACTATAATTGGTGAAG
GTATACTTTCCTCTTTTTGGTTTTTAATTACAGGGCAATT
CTGATAGCTTATGATCATATATGTTATCATAGTTAACTGT
GTGTGTACCTGTTTACCCACACTTCGACCACCCATAGCCC
CTGCTAAAAGATGGCCCCAAGTGACTGTGAACAGGTGAAC
ATTCCTACCCCGATCTGCAAAGGTGATGATCCAGACCAAG
TTCAATTTTTCTGCTTCTCCCAGGAATTTGGAATAGGGTC
ACTGAGAAACAGTCAGTAGCCTTGGGAGCCAAACCACAAG
GTTGTGTAGTGCTCAATGCATGGCAGAAAAGACACAAGTA
AGCAGGGGAAGAAAGCCAGCCTCTGGAGAGAAGTACAAGG
CTGATGACAGACAGAAGCCCATAAAAGATCATTCTTTCCA
GTTTCAGGCCCATTGGCTTTCTTTGCTTTTATGCCCACCA
TGTCTGTTTCTTAACCTAGTGTGAGTAGTTTTCTATTCCT
TAAACTGAACCATTTCCTAGCTAGAACGTCGTCTATGATG
CGTATTTTCAAGCCTCCTTATTAACATCTGATCTTTTATT
TATTACTACTTCTCAATATTTATCCTGGTAGAAATAATAT
TATGGTGGAAGCATGGTGATCTAGGAGTTAGTCATAATTC
TCCCAGTAAACCACAATAAACAACTCAACCTTCTTTTATA
TATCCAGTTTCTTTTACTTTAAAATTAGGGTGATAATATT
GGCCCTGTCTTCTTTATATCTTTATACTGAGGGTTAAATG
ATACTACAAAAGCATAAATAACTTTGAAAAATGTTTTAAA
GTGTCAGGCATCATAAGTAGTATTGTTTGTTATGTCATAA
TGTTAATTTCTCAGCATTTCCCTAAATCACTGAAATTAAT
TTGAGTGTTTGTTGCTAACTTGAAGTTGTAAGACCTGCAC
AGTCTTAGTTGTCTCCATTTTCTTTCCTTTGTTTCCAAAG
TGCTGCCCAGGACCATCAGATCAATGTGTAGGTTGGGCTG
TGTTTGCCTATTTCCAGATTCGTCCCTCGACACTGTCTTT
TAGACACCTTCCAATGGTCTGCTGCACCAACCTCTGGCCA
GCCCTGCCCTACTCATGTCCAGGACAGGCTCCCGGAAATT
GAAGTGGGCCCACCTTGCCTGGAAAGGGAATTCAGACATA
CTTATCTGGGCAGCATTTAGTCAACATACTCCATTCTTTC
CCTAGTTGTTCATATGATAAATTCATGTTAGGCTCCAAAC
TCACATTGTAAAATCTCACTCTCCTGACACGTCTCTGTAA
CATCTTAGGGAGACAGCCACCTGGTGGTATCAGAAAAATT
AATCCTCTTTTAACACCTATCCTCTCTCCCCCTCTTCAGA
AAGGACAAAGCTCCATCCCATCCTTCTTACAAATATGAGC
TCTTTCCTGACTTCTTTTCCTTAGATATTTATTTCAATTT
GATGTTACCTGAATACATCTATTTCCCATTATGCAGGGCA
CCAGTATGATTTTCTCAGGTTTCATACAACCCCCTAGGGA
CAGCCAAATGGATGCTTAGCTACAAATGAGCTAGGTTTCA
AATAAGATATGAATCCTATTCAATTAACCATACAAAATTT
GTTATATAATCAGCAAACAGAAGTCTAAGTCTAAAAATAG
TATTCAAGATCTAGGACAAGAGATGGAGACAAAAAGTCAG
GAAGAAAATGGAATACTCAAGAAAAGAAATAATTCAAGTG
CTAGGATAGTATTTGTTTTCTACAGAAAAATTTCTAGCAT
AACCCATTCTATAGTGGGATTTAGAACATACTGATAAGGA
ACTAAGTTTCCTCTCTGAATGTCATCAGGAAGAAACTAAA
AATGTAGCCAATGTAAAATGAGCTATAAACTTGGAAATTA
ACGTGCTAAAAATCTTTCTTCAAATGAAAAAGGAATGTGT
TGTAATAGAAACAAGTAAGGCAGAGTACAGTAGCTCACAC
CTGTAATCTCAGCACTTTGGGAGGCTGAGGCAGAAGGATC
ACTTGAGGCCAGGAATTTGAGACCAGCTTGGGCAACATAG
CAAGACCCTATCTCTAAAAAAGAAAAAAATATATATATAT
ATGTACACACACACACACACACACACATATACATATATAT
ATATAAAAGGAGGAGTCTAGAAGAGTAATTGGATATAAAA
GTGGCCATGTAGTAAAACAAATATTCTTAGAGTGGAAAAT
GTCAATCTATCTGACTCACACCAAGCAATTTCTTGATGTA
TTCACAAAATGAATCTATCCACCAGGAATGGTGGGGGGTG
GAGATAGAGACAGGAGAATCAGAGGCTGTATAGACTACCG
GTCCTGTTGTTTAGCTAGGTAATTTAATAAATTCTCATTC
TGATTCATTTCTTACTCATTTATTGGGGGTCTTGTCAGCC
TCTGAACAGCCTGATTAGATTTCTCATCCTGCAAAACCAA
GGGAGAACTAGTCCCAATACCAATCATATCCCAGGAGGCC
CTTCCAAAAAAAACGAGACTCCCCTCATGTTCATCATTAG
ATTTGGCATCTGGGCTCCTCTGTGTGCCAAAGACTAACCC
ATTTTTTTATATGCTTAATAAACTTTCTGGAAACCATCGT
GTAGCCAGCTGGCATGGCCTTTCCATGGTATTTTTCTATC
TCATTAATGTATAACTTCTTATAATAGACCATAAGCTCCG
TGAGAATAAGGGTCCCTATGAATTTGTAGTCCTTTATTAC
CACTCTCCCAATGCCTTGCATAGAGAAAGTTTGCATTAAA
ATAATTTCATTAAAAGGTTTCCATATATAATGAATCAAGA
TGAACAATACTGAAAATGGACAAGTTACTTTACCGAAGTC
CTTGAGTTAAAATTTCCAGAGAGGTAAATTGCAACTCCTT
CAATATCCAGGTCATAGCTCAATTTCTCCAGAAAGCTTTC
TTTCTTTTATCCTTTATTTCCTTAATTCTTTTTTTTTTTT
TTTCCTTTAGAGATGAGGGTCTGACTATTTTGCCCAGGCT
GGATTTGAATTCCTGGACTCAAGCGATCCTCCCACCTCAG
CCTCCTGATTAGCTGGGACTACAAGCACACCTGGCTTATT
TCCTTAATGCTTATATTCTTAATATTTACTAAGGATATAA
TGGCGTATACCTTGACCAAAGAAGCTGTTTTTAATGTTGT
ACCTGTTTCTAAGACATATTATAAGCAGGTGCTTTCTCTT
CCCAGCTAGTTTCTAAGTTCCTTGAAAGTAGGGAACCATA
CCTTCAATTTCCTCACACTGTTCATACACTATTCTGCACA
CAGGGTTAACTAATATTTGCCAAGTGCTTTCCATGTACCA
AGTTGCTTTTAAACACTTAATATGGATTTACACATTTAAC
CCTCATGGCAACCCCATGGGGTAGGTAGTAGACATAAGTG
GCCAGCTCAAGGTCACACAGGTAGGAAGTGGCAGCACTGG
GATCTGATCTGAGGCAGTCTTGCTGCAGAGCCCATGGTCT
TAACTACTGTACTTCACTCCTCCTAGACATAAAACTTTGC
AATATATCTGCTTTGTTGCCTCACACACAGAAAGCATTAT
AGTGACTTCTTGAACAACTGGTTTAATCTAAAATGTTTAT
TAAAGTCATGATTTTTGGTAAACAATGGTTTGTACTATAG
TCAGGTAGAAGAGATTTTTCTACTCCCTTTGCTATATTAT
TTATATTGCTAAAGTATCTGCCTTACTACTATAATGTGAT
TCTGTTTTTCATGGAAATCTTACACTGCCACCAAGTTATC
CATAACACCACAACTTCTTCATAGTTTGGTCATTCCTGAC
ACTAGCATATGTCTCAGAATTGCCAATCCCAGAGCCTCTG
CTGCTCTGCCTCACATACAACAGCAACAACAGCTTTACCT
GAGGGTGAGTCTCAGCTCAGCTTCTTACCAGCTGCGGAAC
CTCAGGTAAGTCAATGAAATTTTCTTAGCCGCAGTTCTTC
ACCAGAAAAACAGGGATAATAAAATCTCCATGAGAGTATT
ACTGTGAGCTTCAGAGATAATGCAGGTAAGGTAATTAGCA
CAGCATCTGGCACATAGTAGGTGCTCAATTAATAGTAGTT
GGTATTATTCTCTTAGCAATTCATTTAATTATTGCTGCAT
ACGAATAATCAACATAGAGCTATTCTTAAAGATCTGCCCT
CTCACTGAGCCTACTGATACTGTTGTTTTCTTATTGTGCT
ATTGTTAAAATTGGTCATATTATAAATCTCACAGATGCTT
GTACCCCATTAATCAGTGAAAGGAGATAGTTCCCTGATGG
AACCACACATCATTGCTTTAGATCCCAGTTCCTCCAGAGA
ATTAACTGTGAGGCAGCTGGTCGTTTCACCTTCCTTGGTT
AGCCCCACAGCTGTCAAATAGAGAGAACAATGACATCATT
GATTTGGGGATGTTTTTTGCAAGTAAAGAATAAATTTAAA
ATTCTCTTTTACTCTTCTAATGCAAAATTGTTTATAACTG
TGTCTCATTGGTCCTAAGTGTTCCCATCCAGCAGTCCCCA
ACATTTTTGGCACCATGGACAGGTTTTATGGAACACAATT
TTTCCATGGATGGGGGTGGGGGAGTGGGGGGAATGGATGG
TTTCAGGATGATTCGAGTGCATTACACTTATCGTGCAGTC
AAACCTCTCTGCTAATGATAACCCGTATTTGCAGCCGCCC
CCCCAGCGCTAGCATCACCGCCTCCCATCATCAGGTATTA
GATTCTCATAAGGAGCACGCACCTACATCCCTCACATGTA
CAGTTTACAGTAGGGTTCGTGCTCCTATGAGAATTTAATG
CCACCGCTGATGTGACAGAAGGCAGAGCTTATGTGGTGAT
GCCAGCGATGGGGAGTGGCTGTAAATACAGATGAAGCTTT
GCTTGGTGGCCTGCCACTCACCTCCTGCTGAGTGGCCCGG
TTCCTAACAGGTCACAGACTGGTACCCGTCCATGGCCCAG
GGGTTGTGGACAACAGTTCCTATCAATTCAGGGTACATTG
TACAAATTGATCTTTGTCAATGAGGAATTATTATGATTTA
GGTTGTTGCAATACCTAAAAGGAAAAAAGACAACAGGTGA
TTGATACTATGATTGACACTTACTATGGTCTATCCTAAAA
TTAGGCAATGCAGAGTAAAAGAATCATGCATTTGGAGGAA
ATGTAAAGAGCTCCCCATTTTCCTCCCCTCTTCTACCTCC
TCTTGCATGGTATTTGGATTTCTCTACAAAGAATGGTAAA
ATGTCATCCAGCCTCTGCTTCACCCCTCCAATGTGGCTTA
AGAGAAGAAAGACAAAACAACTCCTAATTATCAAACTCTA
GTTGGCTAATATTGTTCATAAATTCAGATTCTGTTACCCT
TTTTAAAAAATTAAGCAATTTCAGTGGCATATTGTGCCAT
CCAGCCTATTAAATGTATGTCACTATCCTTATTTTATTAA
ACAGCATCGAGTATGAGCATAAAACTACTAAACTAGAAAT
GTGGAGACCTGGAGACCCGGGCTCTGGTTTGAACTGTGTC
ACTACTCCAGACAAGTCAACCGCAGCCAGCTCCAGTTTCT
TCGGTTGTGAAACACTGGCTCTCTATCTGACCTGCCCAGC
TGCGATCTCCCCCTCAGCAAACAGGCAGGCCCCAACTTAC
AAATGACCCTGTTCCAAAAGACCACTGAAGCCTGTTATTT
GGAACTCAGAAAATATTTCCTGCTGGAACAACATTATGAA
AGATGATTGGGAACTCAGGTTTGTCCACAGCAATCTATTC
CATTCACAAGGTAGTTAAATTATGATACTAGGCCAAGTGT
AAAAGGGAGGAAAAAGAATTTCTTCTTCCTTTTCTGGATG
CAAGTCAACACTAGACAAAGCTTTGAAATATGTGTTATTT
ACTTTGGCACCTTCCCACCTCCATTCCTTTTCCTCTCTTC
CATCTTCTTAATATTCTTTACTCCAAGGACCCAAAGGCTC
CAAGTGTAGCATCCCCTCCAGACCTGTCTCACTCTGCGAA
GTTATTCATTTTCTCTATCCTCTCCACTTACCCCCCCTTC
TCCTTCTCCTCCCCCATCCCATCCCCCCTCTCCAACCCCT
GCAGTCCTCGCCCTGCCCCACCTGGTCTTCCCATCAAGCT
TCCACTCCCTCAGCGAAGCTGTCCTCAGCTAGATCAGGGA
GAAGGAAATCTGATTTCAATGATCTGTAAACACCTAAGCT
TAATAAGAGCTGACGCTTACATAATGCTTCCTGTGTGTCT
GGCACTATTTTAAGCATGCATCAACTCTTTAGTTCCTCAA
CAACCCTGTGAGGGAGTTGCTATTATTATCTGCATTCTAC
AAATGAGGAAACTGAGGCACAGAGAGGTTAAGTGACTTGC
ACAAGGTTATCATGCTATAGTCAGTGGTGGAAGTGGAATT
TGAATCTGGGCTGTCTGACACTGAAACCTATGCTTTTATA
CTAACCTTTCTCAAGGGATCTATATCTTTAAAATGAAATG
TTTAACCCAGCTGAATCTCCACATTTTAGGCAGCATAAAA
GAGAAGTGAAAAACATTTAAGTAGTGTCAGAGAAGATATT
ACGGGATGGGCAGGCACTAGGCCATAGCGGAAAATGCAAA
TGCTGTGCAGGGCCCAAGTAGGTGATGAAAATGAATAAAT
GGCCACTTCGCTAACGGTGGCTTAGATTGTATCCTTTCTT
CACAGGCACGACCTGTAGGAACGTGCTTCCCATCCACAGA
AAACAAAGCTCTCCCTATTTGTCTTGGTTCTTTCATTCTG
CATCTCTCTTCTCAGTTTTGATGTAGAAAGAGACACAAGA
AATGATTGACATTTCTCATAACGTACCTATAAGAAAGGCA
ATAGAGTCAATGAAATGATCAGTGGCAATCAGCCCTGGTT
CATGGTTTTCTGAGGTGCTCTCTGCGGCAACTGGAGAGCA
CACGTCCTCTCTAGAGGGACAGCCACTTCTCAGCCCCACA
TGATGTTTGGTAGGCAGGCAAGCAGACAGTTTGACACCAG
AGCCTAGGCTCTTAACTGTTATTTTATCCTGCCTGGGTTC
AAGAGACACTTGGACCATGTTTTTAATGTACTTCATTGTA
ACTGTATTCACTTTCAAAGTTAATGGTTGCATCTGTGAAT
AAATTAGAAAGATGTCTGTACTTATCAGGACTCCTTCAGT
TGCAAGGGCCATAAACCCAACTCAAATTATCTTTAAAACA
CACACACTTGGCCGGGTATGGTGGCTCACGCCTATAATCC
CAGAGCTTTGGGAGGCTAAGGCAGGAGGATGGCTTCAGGC
CAGGAGTTTGAGACCAGCCTGGGCAACATAGTGAGACTCT
TACAAAAAATTTTTAAAAGTTAGCTGAGCATTGTGGTGTG
TGCCTGCTACTCTGGAGGCTGAGGTAAGATTGCTTGAGCC
CAGGAGTTTGAGGCCATATAAGTCCAAATTAATGCCATTT
AGAATCTAGAACATGTAACCCCAAATCATGATTACATGAT
TTAAAAAAATTGGATTTTAATCAGCAATTTATTGACTTGC
CATATTATATTTACTCTTACAAAGCTAGAGCTAAACTAGA
GAACTAATATAAGATAAAATGGAGAAATTGCATTGCCATT
ACATTTGCATAATAGAATTGAACAAAGAACTAAAATCAAG
ATACGCTTTATTTAAAAATTTGAAAATCACTGAAGTCTTT
GTAAGTCTTTGCTATCATTTCCCACTATATTCAATTGGTA
ATTCGTGCAATGAAATATAAAAGTGTCGGGGAATTTTCTC
TTCAAAGTTAATGCCTTGTCTGTTTCTCTTTCAGCGTATT
CACTGTCAGTACTGTGTGCTAAATCCTCAAATTCCCAGTT
GTAACATGATATGTGAAAGTAAAATAAACATTTAATTTTA
TATTGTTAAAGCAGATTAATTTCCTTACTTGCTAAACAAA
ATAAATTTATTGAAATTATATCATGACCCAGGCCTTTGTG
CTAAGCGTTGTACACATATAACTCATTTAATCCTCACCAT
AATCTTATAAGAAAGAGACCACTTTACAGGTGAGGAAATT
GGGACATTTATTTAATCCTCAAAACTATAGTCTGAGATTG
ATAACATATTAGTCCCCTATTACTGATGAGAAAACTAAAG
CCCAGAGGGGTTATAAAAATCACCCAAGTCCACAGAGCTA
ATAAGGGGTAAAACTGGGGTTTGAACCCAGGCAGTCTAAC
TCTTGTGCTTATGTTTTTAATAACCATTTTTCACCTCTTC
TTATTGCTTACTGGTTAGTATATTATCAAGTATACAACCT
ATAACTGATGATAGTTAATGCTTAACCATAAAATACATGT
TAAACCTTGTTATAGGATACCCTTGATCAAATTCTTCTAT
GGTAGGTCTCAAGTTTCCACAACACTTGCCTCATATTTTT
CTCTTTTTGGAAAAAAAAGTGGAAATAACTAATAGTAACT
CTTAATTATTGTTTTCAAGTAAAATACCCCAAGATCTGTG
TGTACGTTTCTCAAAAGGACAAATTTCGCAATATTGCAAT
AATGGAACACATAATGCTTACATGTGCCTATGGAAAAAAA
AAATCTCTGACCCAACTTGTGCCAATTTCCTGTTTAATGC
CACAAGTGAAGAAAAGAGAAGGATCTGCCCATTAGCTCAT
TTGGACTTACCTCCAAATGAAGCAGTAGACTTATGACCTC
TCTATAACCAGTCATTTTTACTCCAAGAAAGAGGTCCTCA
CTCTCTTTCCCTTTGAAACAGATAGTTTTTTGTGGGCAAA
ACTTCCAATGTCTGCTTGAATCCCTTTCCAAAAAGTGAAT
GTGGGGCATCAGGGTCTGCTTTCATATATAAAAGAGAGAG
AAAGGGAGAGAGGGAGGGGAGGAAGGGGGGGCGGAGAGAG
AGAGAGAGAGAGAGAGAGAGAGAGAGAGAGAGAGATTCTC
ACACGCAGAAGCTAAAACCATTGTGACTTTGTGGAATTTG
TTTAGACCTCCTGTGTGACAGATTGCAGCCTTGAAAGGCC
CCACCTGCAATGACAATTAGTTTCAGGGAAGCCTCCTTAA
TGATTAATCAAAGCATAATCAAAGCACCTTAAATTTATGG
GTCTTCCTGCCTTTTTATGTTTTACCCATATTTCTATTAA
GGGTGAAGCTTGAAGTTAGAAACAGTATTGATCTCATGTT
AGGATGGTCTAAATTCAGTATAGGTAAGTAATTCTTATTC
TTTTAAATGAAACTGTAATGTTTTAAAGTACAAAATTTTA
AAAACATTTCATAAAACTGGTAAAAATTATATGTGATTTA
TTTTAAAATTGGCATGCTTTATTCAATAAGCACACCAATA
TATTTCAAGTAGTAAATACTCATACCCAAATATATAAAAA
ATATTATACATTCAAGGCATACCATAAAAGTATTCTAATT
TTAGTTAATCCTCACCTTATTTTAGTTTATAAAATACTTA
ATATATTCTCTCTTATTAGTAAGTAATAAACTTATTTAAC
CTTATGGTGAAAATTGTACATGTCCACTTAAATGTGCAAG
AGAACACATATTTTTCAAAATTCTTATATAATGTACATAA
GCTGCAAAGTTTGAAGATCACTGCTTTATAGAATAAAATC
CTGACTCCTTAGTATGACTTTCAAAACCTTTCGTAATCTG
ACCCTCAACTACCTCTCCAATTTTGATCTCTATCCACATC
TTTGTGTGAGGTTTTTAAGAATCCTAAGCAAGATAAATGA
AAATTTTAAGAACCATATTTAGACATGTAGTGGAAGCGCA
GAACAGTAGAGTAAAAGAGGCAGAGAGAAAAAAACCCCAT
TATCTGCAAAGGAATGAAAAGTAGACTTAGCAACAGCAGA
AGTCAGAAGGTGGTAAATAATATCTTCACTGGGTTGAGAA
AATAACTATCAATCACAAATTTTATAGCCAGCAAAAAGTA
TCTTTCAAAAGTTGAGTTTGCCAATTTACTGAAGAAAATT
CAAAAGTATATACTTTAAGCAAAAGTAACATAATTCCAAA
TGGAAAGTCTGAGATGCAAGAAGAGATGAAGAGCAAAAAA
AGTGGTAAATATGTAAGTATAAAGAAATCTAAACTAGTTA
AAACAATAACAACACCTTGTGGGGTTAAAAATCAATATAG
AATAAATGCACATCTACAATAGCATGCAAGTCAAGGGGTG
ATTAGAAATAGAATATCAAAGTTTCCTGTGTTACTTTATC
AGTAAAGGTATTGATAAATGTTAGACTTTGATAAATTAAA
GTATGCAGACTAAAATGTCTTGGCTAGTCACTAAAAGAAT
GGGAATGGAGCATATAACTTCCGAATTATCCTAGGAAAAA
CCAAATGGAAGGAAAAAAAATATTCAATCAATCAAAAATA
CAAGAAGAAAAGACAGAAACCACACCCCCGGGGGGGGGGT
TGCAGGGACAGGACAAATGCAACAAGATGGTAGGAAAAAA
GCCAAAGAAACACAGGGGGTTTTTTTTCCCTTTGGGAATT
TAATAAGCTAATTTTTAAGTATATATGCAGAAACAAGGGG
CTAAGAATAATCTTAAGCGAGGCTGGAAGTGGGCAGGAGT
AATTGCCTTATAAGATAGCAAGACTTGCTATAAAGCTGTA
GTAATTAGGAGTGTGGTGCTAGTTCAGAAATAGATAAACT
GACCAATAAAACAGAATAAAGGACCTATAAACAGACTAGA
TGTGTGAAAAGTTGAATTATGTCAGCACTGTTAGTGTACC
CAAAAGAAAAAGGTTAATATATTTAATTACATTTTTAAAA
AAACCAAAACTCTGGTCACTAAAGACAAGCCACAGCCCTG
GAGAACAGATTTGTAAAGCATAACTGGCAAATAGTTTCTA
ACCAGAATATAAAATAACTCCTACGAAGCAAATAAGAAAC
ACACAGCGCAATAGGAAAAAGCAGAAAACATTAGAACAGG
CATTTCATAGAAGAAACATGAATGCTCAATAAAATATGAA
GAGATGCTTAACTTTATTAGTAATCAGTAAAATGAGAATT
AAGATTATAATATGACACTGCTTTACAACCAGTTTGACTA
AAACTAAAAATATGACAATATCAAGTGTTGACAAGTATAT
TGACACTGGGAAGAAACTTTCACATACAACTGATAAGCAT
GTAAATTGGTAACAATAATTTTAGAAAATTATTAGTATTG
TCTATTAAAGTTGAAAAGGCACATAGGTTATAATCTAGCA
ACTCCACTACTAGATAAACACCTTAGAGAAACTTATACAT
ATGTACTAGGTGACATGCATAAGAAGGATCAAAGTGGCAT
GATTTGCAAAAGCGAAAATCTGGAAACAACCTAAATATAT
GTCAATGGTAAAATTAATAACTCAATAGTGGTATATATTT
CATACAACAAAATACCAGACAGTGGTGAAAATCAATGAAT
TATGAATCTTAGGAACATAATTTTGGCAAAAAAGCAAAAA
GATAAACCTACTGTATGATTCCATTTATATAAAGTTAAAT
ACATCTACAACTAAACAACATAGTGTTTAGTGATAAAACT
ATAAAGGAAAGCAAAGGAATGTTATTTACAAAATTCAGGA
TAGTCCTTACCTCTGAGGGGGAAGGGAAAGGGTTTGTGTA
AGGAGGGGTTCACAGGTTAATTTGTTTTTTTAAACTTGAA
GGTTGGGTACTTGAATAATAGCTATACCTCTATATCTATC
TATCTACCCCTTCTACATAATTGTTGTTCTTTTCAACTAC
TCAATAATTTAGTAAAGATTTTGTCAAGTGTTCAAAAAAA
CCAAAAACCCTCACGTTTAATCAGGATGACCTCAGGGAGG
CATGACCAGAATGCCGTTGTAACTAACAAAGCCTAAACTA
GCCAGTTATGGTGGACTTTGCAAAAAAGGCGGCCTTGGAA
AGAGAATAATGTGCTTAGCCTCTCTAAAAGGAATGCAGCT
GGGTGTGGTGGGACGTGCCTGTAGTTCCAGCCGCTTGGGA
ATTACCAGATGCCGTGGTATATGCCTGAGGTCCTAGCTAC
TCAGAAGGCAGAGGCAGGAGCATCCTTTGAGACCTGGAGT
TTGAGGCTGTAGAGTGCTATGTTGATGCCTGTGAATAACC
ACTGCACTCCAGCGGGGCAAAGTAGTGAGACCCCATCTCT
CAAAAAAGAAGGAAAGAAATAAAGAAAGAAAAGAAAGGAA
GGAAGGAAGGAAGGAAGAAGGAAAGAACAGGAAAGAAAGA
AAGGAAAGAAAAAAGCAGAGACCAAGAATTTGGCAGTGTC
TATCTGTCAAATCCCACCCCCCACACACCTCTTTCTATTC
TACCCCCACACTGGACCCTCATAAGACCCTCATTCCTCTT
CTCTACTGTATTCAGTTCATATTAATTTGTATTGTCAATA
TTTTTCACTTTTCTCTATTCTGAGTAGGTTGCCAGGTCCA
TTCAATGGGAGAAAGTACATCTCCCATTGCATTCCTTGTC
CTGGGGATTTTTACCAGGCAAAACTTACCAGGCAGTATGA
AGTCAAGGGCTCTTCCTGGGTTTTGTAAAAATGTCAAGGT
CCTTGAAGAGAATTACGAAGGGTGTCCTGGAGGAAAGGGG
AAAGGGGAGAGAGCAAAGACCTTTATTTTTATCTTTTGGA
GGGGAGTGGTACAGAAATTCCCCTAGACTGAGAAAGGGAG
AGACAAGAGGACCCTCACACTGCTCAGCAGCCATTCCCCA
GGAAGCATCGGCAGAGGCTGGCTGCATATTGTATCTAAGC
AGGTAGGACCTCAGCCTCAGCAAAGATTCTTGGACCTGAG
CACTGTGTGTGTGGAAGCAGAACCGGACTTTAGGGACCAT
AAGCTGGGTCCAAGACACCATTGTCATTCTTATTTTGTAC
AAACAGAATTGGAAGGTAATTCAGTCTTCTAGCTCAGCTG
ATCAAAAGAATTTAAAGTATTGGCGATTGGGATGCATAAA
ATATTTAACTTTCCACACAGATATATCCATAGTGTGTAAT
ACTACCCTATAGATACATGGATTCTGGTAAGTTCTACTTT
GCCCCATTCCTATCATGAAAGAAAAAAAAGGTATGACATG
TTTATAATTGTATGTATTACACAATTAAGTATTATACTCC
CGAAGGGAGAAAACCTTCAATTTGAATAGGCATTCAAGAT
CACTGAAATTTCCACCTACAGTGTTACATGTGTGACGACT
GGAGGAATTCCACATAGATTAATTTCTGACTGTATTATAG
TTTCCTTTTTTCTCTTCCACTCCACACACTTTCCATGCTC
CAGGACGTGTTCACATTGTAATATGGCTTCTGGCCCAGCA
CCTTTGGGTCTCAGTGCCAGGTGAGCTGGCTCAGTGGCAG
TAGAAGCATTCTGAAGAGCCATTCTGACGTGGGGAAGCCA
CCAATGATTTAACTACTTACAGAATTGATTGCAAACCACT
AAACCCCAACAAAATGTATCCCCAACTCAATGCCTCCTTT
GCCAGATCCCCAAAATGCCTGTGACCACTGCAATACCATC
CTCCTAAAGGGAAGAGTGACTGAAAGGAAGTCAGAGCACA
GAGAAGCAGTAGTCTTAACCAATTGCCTTTACAATATCTT
ACTTTTGCAAATTTTTAAAAAATGTATGAATGTATGAACA
TATCATCAAGGCCCCTCCAATAGTCTTGAAAGGGGCCTTA
TAAGTAAGGGGCCATGAGACTTCAGCTTTAATAGCCTCAG
TAAATCTACTAGTGGGCTAAATAAATGTTTGTTGAATGAA
TAAATGAATCAAATGTGAGACATTTGCTGCCTAGGACTAT
CTTTTGTGGAGTAGGAATTGTTCACCTTATCCTATCCATC
AGGGCCTGCATATGATATCTTTTACTAATCCCATGCTCAT
CAAACCTTCTGAGTAAAAGAAGTTTCCTCAGGTACCTTGA
TACAGGGGAGGTGGTGCCTAGACAGCAGAACTGAGCATCA
TGGTTGTGAAGAAAGTATGTCTCCCATTACAAATGGATAA
GTTGTCAATCTGGTGTGAATATCAGTCTATTGGGAGTTCG
ATTTGTGTAGCTGTGTCCTGAGAACCTGACACCTCAGAGT
GCCCTGCCACAACTGAGTTTTAGAACTTGCCAAGCTGATA
CACCTGCACAGAAATGTGGCACCCCAGTGTACTGCCACCC
ACAAAGCCTTGTCATTGCAGCCAAGTTGGTCTTTCTTAGG
GAGATGCAGCTCACTCATCAAGTACACCTCAAAACTGCCA
CTCCGATGGCTCAAAATGTTCAAATTGAGTGAGAATTACA
GATGAACTGAATCTTATACAGCTGAGACTTAAAAATGGGG
GGTTGCCCTTTTCTCACTGCCTTTTTCTCTCCACATATAT
ATTTTTAATTAATGCTGTTTTCATAACTAAAAATGATTTT
AAAAAATTACTTGCCAGTCTACGGGGCAAGAATTGTTTTG
CAGTTATGGGACAGGCAGTTCTTAAACCAACCCTCTAGGA
CAAAACTCAGCAAAGAACAAAACTCCTTAGCAGTTGCTCC
AAAACTTCCCAGGGATGTATCAGCTATTGCTTCCAGATCT
TAGTCAGATTCTTTACTCCTTCAAGCTTTAAGTGCTTTTG
GGGAAAGAGATAAGGACTGGGATTACACATTCACCCCTTA
ACAACTGATTCCATTTTCTTATGGAATTTTTAGGGCTGGG
AGCTGAAAGATCATTGAGTCCAGTCCCATCATTTTATAGA
CAAGAAACTCAGTACCTGGAGTAAATTACTCCTGTAAATT
CGCATGGCTAGTGACAAATGTGTATACTCTGGAATGGGTT
TAGGATATTATTTTTCGGCCAAAGAAATTCAGAATTGAGT
GTCACAGAGGCTGTAAAGGAAGACATATAGTGAGCCAGCC
GCTGTCTCAGATTGTTTGCAGAAGGGCACTCAGAGCCCCA
CCACCTCAGCCAAATTAACAGCTGGTAGCAGTTGGAGGCA
ACTGTCAATTCTAGAATTTTAAGCTTGCAAAAATCTTGCA
ATTAATGATATTAGGGAATGGTTGCTCCTTCTGGTCCCAT
CCATCATTCATTGGAAGGTGCCCAGGACCACCAGCTGTCG
CATACAAACTTATTCCTAGCTAGAATAGAAACTGCAGTTG
GAAAGGTGATAAAGCCAATATCAACCTAGCGCAAGTTGGC
ATTCAGAAGAAAAGACCCCAGGGGAAGTCAACCTTGTCTT
TTTAAAGAAGGGATAAGAAACAAAGAGAAGAAAGTTTGGC
AAAACAAGCTGAAAAGGCCCAAATACACACCTTCTCCTGG
GGAAAAACAGTGGCAATAAAAGAAAATGATAATGGAATAT
CTCTGGAAGGATAAGTAAGGAAGCGATAACTCCTTCCTAG
GAGGGGAACCACGTGTTGGAGGTTTAGGCCTGGGAGAGAA
TTTTCACTGTATTACCTTTTGTACATTTAGACTTTTGAAT
CATGTGAATTTTTAACCTGTTTTTTTAAAAATTTAATTAA
AAAAAAAAACAAGGGAATCTTCCTGAACATTATAGCAGTT
TTACAATCCTTGTGAAAGGAGGATCTGATCAGCTCAATAA
AATCCAGACCTAACTGGGCCTTTTGCAGAGATTCAGAGCC
AGCATGGCCAAGGGTGTGCTGCCTCAAGCCTGGTGCAGGA
GCAGCTGGCTCTGACTGTAGCACTACTTTCTGACATAGGG
CCAATGCATGTTCCTCATTCTTCTCCAATATTTCTTGCTG
TAACTACTAAATACCTCTCTGAAACTAAATATTTCCTTTT
TTGGAGAAGTATTAAATATAGGCAGAATCCTACTTTAACA
GCCATCATCATGCTGTCCAGTTCAATATAACAAAGTTCCT
GTCCTGGCCAACAGCCCACACTAGCATGGTTTTGTTCATA
TCTGTTGGTACATATGGAGACAACAGTAAAGGGTCTTATA
CACACATACACATGCATATATGCATATATTATATGTTTTT
CTTTAAAAATTATATATATTCATGTAGATATATAATTTTT
AAATAAAAAGATTTCAGAGGCATAGCATTTTGAGGAATCA
GAACTATAAAGGGTGGTGTCAAATAGTATGTGAAGTAATT
GTATTATGTAGGGTGTAGCAACAGAGATGGGTACACAGCA
TAGAAAAACACAGCATTCTAATGTTGAAGATGGGATGGAA
AAAAACAAAAGAAAAACACAGCATTCAAGAGGCAGCATAG
CATAGCAATTTAAGGTATGGACTCTGGAGCCAGGCTACCC
ATGAATCTCAGCTTTACCACTTAATTAACAGTACAACTTT
TAGCAAGTCACTCACCCCCTTTGTGACTCAGTGTTACCAT
TTTTAAAATGGGACTAATAATAGCAGAAATCTCAAAGGCT
TATTACAAAGATTGTCAGTTAATAGATAAGTTGTCTACAA
TAGTGACTGGCCACATGGTAAGGACCACCATAAATAAGTA
TTAGCTATTGTCATTTTGTGAAGAAAAATTTGGTAACGTA
GACCATACTACAATCCCTTTGGCCCCTAGATGGATACTAT
TGCCCATGTGCAAGGATGTATTTTATCAGGGTCTCATCAT
GGCCTGGGTGGAATAGTCAAGACAATCCATTCCCTCTCTC
TTAATTCCATGCTTACCCAGCAATTGTCTTTCTTCTTTTT
TTAAAACTCATGAAGTAAAACAGCAACCCAGCAATTGTCT
TGATTACTAATCCAACTTTCCAAGTATCTGCCCCTAGGAA
AGGGGGTGTGGTGTTCTGAATGAGATGCAGGTCATCTGTC
TCCTGCAAAGGGTCATCTCCATTTAAAAATGAATGCTTTA
GCATTCTGGTTTATGTGTCCATCTCATATGAGTATTTCAC
TGAGTCTGCCCCTCTGGGGATATACTCATAAAGTCTAGTT
TGTGGACCTGCCCAACTGAGGTCCAGAATGTGGACATTGG
TAAAGTTACCAAAGAAATGTCACCTTAGATTCCTCCTGGG
GACCAGTCAGTTGTGTTCTTCCCCACGCAATTCACCTGAT
GCTATTACCTCTTTGAAGGTAGCAACCACTCAACATGGTT
GCAAAACACAGTGGTCATTTTGCTTAGCTAGCAAAATGTC
ATTTTCCTTACATGGTATTTATGTATAGTAATTACATTTG
GAAACCTGTAATTTATTAAATACATATAACAAACTTGAAC
TAAGAAAAGGAGTTGATAATTCTGTTTTTGAAAGCTAAAG
AAGCAGCAGAAGGGACATTGAACTTCGTATAGGAAAGGAA
TAATTGAAAGCATATTCTGAAATATACTTTTCTCTTTTCT
CCTACAAGCTCCTGGGTATTTAAGATATGTGTTCCCAAAT
GATTTGGGAAAATAGGTAGTTTTCTGGTGAGAGTTGTTGG
AATTGGGATGCTGAAAATCCTAGTGCAGTCTCAGATTCAG
ACATAACAACACCAGATTCTAATGCAGGCTCATGAGAGGC
CCTCTGTGACCTGCACTGGTCAATCTCCATCTAGAATAGT
AAGTTCTGTTCTGTGAATCTGGTAAGAGGGTTGTTGAAAA
ACTGGAGTTTGTCCAAAGAAAGGCAACCATAGGGAAGAAC
CATCTCACATGTATCAGTCAGATTATTTTCAAATTGTAAG
TAACAAAACACTAGACTCAAACTGTGCTAAGCAAAAAGGA
ATTTATTGACTCATGTAATTGAAATCGCTGAAGCAGAATT
GCCTTCTAACAAGGCCTTTCTGGGGGTTCATATGATGCAA
AAAGGGCTCAGATTTTCTCTCCATCTCTCCACCGCTTTTT
GAATATTGCCACCATTTTCAAGGAGGCTCTTCCCTTCATG
GTCCAAGATAAATGTCAACAATTCCCAAGACTTTATGCAT
TCTCATCCCCATCCCACACCTTAGAACCAGCATTTCCAGT
TGAAGTCCTGAGATTTGCTCTGATTGAACTAGCTTAGGTC
AAGTGTCCACCCTGAAGCCATCACTGTGGCCAGGAAAATG
GAAGGTTAGCCTAGGCCATGCACTCCACCCTTGGAGCGGG
GGTGGAGTCAGCTTCTCCAGAACCAGATGGAGCCCTGCTT
GGAAATCAAGGCTACTGGGAAAAAGGAAAAGGAAATGAAT
GCTGCAAAGGTAGCCAGTAAAGGTGTGGATTTCATCATAC
GAGGGACATTTAAAGGAATAAGGTCCTTAGCTCAAAGATG
GACAGACGTAAAAAGGGCAAGGTAGTTCTCTTTGAAGATT
AGAGAGTGTCATTTGGAGGAAGCATTAGATTTATCCCGCA
TAATTCTAGTACTGATGGTTGAAGCTTATAGGGAGGCAGA
TTTTGATTAAATTTAAGTAATTCACTCACAAAGGAAAAAA
TACAGTCATAACAGAAGGGCATAAAATAAAATATAAAAAT
ATCTCTCCTTCTTTCCCTTTACCTTTCTGTCTCTCGCCTT
CCTCCATCTCTACTCTCCATTAATAACCTGTATGAACTGC
TTAATAAAAAGAAAACCTTACTTAAGATTAGAGCTACCCA
TAAGGACTTGACTACATCTTAAGGAAAGGATTGCCCCATC
TCTTTAAAAAGGATATTTTAAAGATTTCTACTTTAGGTGG
GACATAGACTAAGTAACTGTAAGATACCAATACTCCACGT
TTGAGGCAGAGTGATTTAAGGGGAGTTCAGGGGGGTACTT
ATAAAGGGGTGAGAAGAATTTAAGACACTGAAGAGTAAAC
ATTGTTTGTTGATGGAACAAAAGAAGTGTGAAACCTCTTT
TCCCTAAAACTAAAGCAATGATGGCAGAGGGAACAAGTAA
CTAGGTAAGGAGGAAGGATGGAAGGGAGATGAGTGGAGGT
CAAGGTCAGTCCAGTCAAAGAACACCTTGCGCCATGGTTG
CAGGAATGAGCAGAACACTTGGGAGGCAACAGCACTCACA
AGGATGGCCAAGGTCCCTCTGACCTATAAAAACACTGGTC
TGACGGAATGTTATTTGGGGTCTTCTGTTTACCCATTAAC
GATTAAACTTATCCCATGTCTGTTCTGATCTATAGTAGAA
GGAACAGAAAAACACTGTTAATCTTCTCAAATTATTTCAC
AGCTGTACTTATTCCAATTGACTTCTGATATGTTAATGAA
ATAGTTGCTGTCATTTAATGTCTCTAGGTGGTCAGAATTA
CAAGCAAAGAAAATATCTAAATTTGCTCTTTCATCAACTA
TAAGAGTAGTCAAAATGAGATTATTTCTTGTCCAGGCCTA
GTAATATACTAAATACTAAACACATACATACATATGTACA
TTCACACCATTGATTAGGGGTTTACTCTATTTCACATACC
ACTTAGCATTCAATACATCAGATTTCATGAAAATTTCAGA
AAACCCTATGAAGTTGTTACTGTTATCTCCATTCCATAGA
TGAAAAATGAGGCCTGGAAAGGTTACATAACTTGCTCAAA
ACCACACAGCTAATAAAGAGTAGAACCAGAATTGGTCCCA
GTTCTATCTAACTAAATCCACACCCTTTCCACACACCCCT
GCCTTTATATATGTAAATGTGTTTGTGTGTGTGTGTGTAT
AGAGAGAGCATGTTCATGACTTTACATGGATAAATACTAT
GCATGTGTATAGAGCAATCTCAAAATAGAAATTTTTCTTT
TCTTTACATAGTTATTACTCATAAAAACAAATAAATTTAT
CCAGGAGAGAAGATCATCATAAAGACATAAAATGCCTATT
GGATTTTCAGAGGAGGCTTTAAGTTCTTTGGTACTTAGAT
ATGTGGACTGCAAAATAGCAAAATAGCCTTTTTTTTTCCT
TTTCTTGTGGATTTGTTTTTGCATGAGTTTTATAGCAATG
ACACATTTGATTGTTATTTCTGAGGCTTGTTTTGAAATGT
GTATTGAAGCCTTATGAACTCTGCAGTTCCTATGGTCACA
CATTTTTTCTTAATGACTGCTAAATGACGTGTTTTTTCCA
AAACTCATAGGGGAGTGTGACCTCCTTTAACCAACAGGTC
TCAATTAAAAAAAAAAATTCCTTTATTTTCACATTGAGCT
AGATATGCCTTTTCATTTCCCTGGTTTCCTGTTCAGTGTA
GCAACTCTTCATGGGCTCAGCCTCCATGCTAAGGCCTATA
AGGCAGCAGTCCCCAACTTTTTTGGCACCAGGGACCGTTT
TCATGGAAGACAATTTTTCCATGGACAGGGAAGCGGGGAG
GGATGGTTTCAGGATGATTCAAGCACATTACATTTATTGT
GCACTTTATTTCTATTATTATTACATTGTAATACATAGTG
AAATAATTATACAACTCACCATAGGTTGGGGACCCCTGAT
GTAAGAGATTCATAAGGAGGCCACAAGGATTGATTAATTT
TTCTATTATCAGCTCTTCAGATAGCCTGGTTTTCCCCACC
CTAAGCAGGCACCCTTCCCCGTGTCCACCCTCATTATTGT
CTTATTAGTGTACCCTCTTCAATTCTTCTCACAATCTGCG
ATTCTTTCAGTTATCCACTTGTTTATTGACTGTTGTGCTT
GTATGATATAAGTTCTGAGAGGGCAGGGACCTCGTCTGTC
TTCCTCACTGTTGAGTCCACAGCAACTTAGGATAGTGCCC
AGCATAGAGAGCTCTGCATAAACATTTGTTTTCTGGCTGA
ATGAATAGATGGGTGTCTCCAGAACCAGCAATGCCTACCA
CATGGCAGGTGCTCTGTGAACCTTTTTTCATAATGAATGA
ATGTGGCCTGAAGTGGTCAAGAAAGGAGGCAGGGTTTGAT
CTTGTCCTGTAGTGAGACATTCAATGTTCTGTCTGTCCAA
AACAGACATTTTTTTCTGGCAAATGCTCCTTAAAACCATG
TGGGTGCTAGTAATCACGAAGTACTTCGGAGGTAGGGCAC
ATGCCCGAGCTGAGTCTCCACTCCCCTGAGCACATTGATT
GGTCCCTGGATAGGCACAAGGTCCCAGCCGGTCAATCAAT
GTCTTTTTACCAGCAATTTTCAAACTTAAGCTGGAGAAAG
ACATTCCTTTTTTCTCTAGTCAGAGAGCCGCAAGGATGTG
CACCCAAGGCAGCCATGTCTTCTACTCCCACAGAGAAAGC
TGGTCTGAGAGGATGATGCCCACAGGCAGAAATTCAAAGG
CAGGAGATGGTGAGAGAGTCCCACTGGCCATGGGCCAGTG
GACACGTCCTTTTCAAGGCTTAACTGTTCAGCTTCAAATC
TGTGAGCCAACCTAGTGTCTTCTCATACATAACGCCTCCC
ACCCCCCACCAAAAAACAAAAAGCTCAAGCAGCTAGGTTG
ACTCCAAGAATCCCAACTAATACAAATGTGGGTAGGTAGA
CAGGAGTAGGGAGAGGCTTCTGGGCAAAAGCACAGAAGTT
AGATTAAATATAATTTTTAGGAAAGTTCATAACTAAACAC
TTAAACGATAGATGTTTATGACCTTCAGCCAATGCATATT
GCTGCTATCTCTAGTATGATCCTCATTTATACTGTTAGCT
TTTGCCATTAAAATAGGAAATGAAATGTGATAACATGAGA
AAATACTTAGGATATAAAGCTAAGTGGAAAAAGATGGATA
TGAATAAATATACAGCAAGAGTACAAGTATAGACGACAAA
GATGTAGTGAAATTCCACAGGATTAGAGTCATGCATTTTG
ATTTGAATCCAGTTTCAATTTACTAGGATTGTGAACTTAA
GCACATTGCTTAATGTTTTTGCGCCTTTGGTTTTCTCATC
TGTAAATCAGGGTTAATATCTCTGAGGGTTGTTGAAAGAT
TAAATGAAATATATGATAGTATGTAAAATCCCTAGCACAG
TGCCTGGCGTTTAATGGATGTTACTTTTTCTTTATGTTAA
AAAATAATAAAACTTGCTGCATCAAAAACTTAAAAACACT
AGAAGAAATACGTCTAAATGTTAAGAGTACCTGTGTTTGA
ATTCATCCAACAAACATTTATTGAAGGCCAACAATATACA
AGTACTAGGGATACAACAGTGAACAAAGTGAACAAAGTCC
TTGACCTCATGGAGCTTAAATTTCTGTGCAGAGATATAGA
CAATAAACAAATAAATAAATTAAACAGTGGTTCACACTTC
CCAAAGTCCTATAGATAGAGAGTGCCTGGTGTTGGTGAGT
GTGGATGTGGTGGGGCAACAATTTTAAACCAGATGTCCTG
AAAAGCCTCCCTGAAAAAGTAATGTCTGAGCGAAGACTTG
AAGGTGAAGAAGGATGGTAGGACTAAAGATAATTTTTCCT
TTTTTCTTATATCTACTTTTCTGATTTTTAAAATGAGCAT
TTATAAACTGAATTTTAATTTTGAAAAATAGTTTTTTTCC
AGCTTTATTAAGGTTTAATTAAAAATAAAAATTATATATA
TTTAAGATGTACAATGTGATGATTTGATATATATTAATAT
ATATTGTGAAATGATTACCACAATCAATCTTACATAGTTA
CCATTACATTACATTACATCACATTACATAGTTACCATTT
TTTTTCCTGTGGTATGAACACTTAAGATCTACTCAACAAA
TTTCAAGCATACAATACAATATTACTAAATATAGTCACCA
TGCTGTATGTCAATCCCCAAGATTTATTTATCTTAGAACT
GACAGTTTATATCCTTTGACCAACATCTCCCTACCCAACT
CCCCCAACCTCAGCCCCTGGCAACCACCATTCTACTCTCT
GCATCTATGCGTTCAACTTGTTCAGATTTCACATGTAAGT
GAGATAATATAGTATTTGCCTTTATGTATCTGGCTTAATT
CACTTAGCATAATGTCTTCCAGGTTCATACATGTTATCAC
AAATGGCAGGCTTTTTCTCTCTTTTTAATGGCTGAGTAAT
ATTCCATTATGTACGTATGCACACACATACACACACACTA
CATTTTCTTTATCCATTCATCTGTTGACAGACACTTGGGT
TGTTTCCATATCTTGGCTATTATGAATAATGCTGCAATGA
ACATGGAAGTGCAGATACAGGTTGAGTATCTCTGATCTGA
AATGCTTGGGACCGGAAGGGTTTTGGATTTTGGATTTTTT
CGGATTTTGGAATATTTGCATATAGATAATGAGATACCCT
GGGGATAGGACCCAAGTCTAAACACAAAATTCATTTATAT
TTCACATATACCTTATACACATAGCCTGAAGGTAATTTTA
TACCATATTTTTAATAATTTTGTGCATGAAATAAAGTTTG
TATATATATATTCAACTATCAGAAAGCACAGGTGTCACTA
TCTCAACCACCCATGTGGACAATCTGTGGTTGTTTGGCAT
CTCCATCATTCCTGACTCTGAATTTATATGTTACTGATAT
GCAATCATTTCCTTACATTTATTCACACGTAAGTACTTAA
CAGTAAAAATATGACATACCATTAATACAGTGAAAAAATA
ATGTGTTCAGGGTAACACCACAGTAGCATCACCAGAATGC
CTGTATCCATTGTTAAATAACAGCAACAACAAACGACAGC
AGGCTTTTGGTCTCCACCTATGATGCTGTGTTTTGATTAA
AAGGTTACTGTACATTGTGTTTTATAATTTTAGGTGAGAA
GAAACATCAGAAACAGTCGAGGGACCAGGAAGTGGGTCCT
CTAGGAATGAGGAGACGTTCTGCTGGATGGCTTTTTAAAA
TGTTTCCTCCATAGTCATCAGCATCATTAACCTTTTTTGT
CATAGAAGTCTCTCTCTGATTTTATAAACTGACATGATTT
CTTGTTCTGTTATGAATGCACACTGCCCTAGACCTTCAAT
ATGCCCATCACATATTTTCACCATGTCATCTATAAGCACT
TTTTTTGCGGTGTTAATATCATCTTCATTGTCACTATAAT
CACAATCACTTTGACTCGGAACTATTTTGGCTATTTCACC
ACCAGTCACAGAATGAATAACTGCAGCCTCATTATTGATA
TTAAAAACTTCTTCAATATCTACTTTTATAGCTTACTTAT
GGACTCTGAAGGTATATTTTTTGCATGTGTAAGGTCAGGC
ATATTTTTTTTTCACTTGAGATAGAGAATCCTTCAAAGTC
ACCACCTTGTTCATCATCATTGCTGCTGAACATAGTCATG
AGCCATAGGTTGTGCCATGCATGCACAATTGTGTCTTTAG
TCACTGTGTTCCCAGCACTGGCAACAGCACATACGACATC
CTTCATGCTAAACTCCTTTTGAAAACTTTCCACCTCTGTT
CACTGCTGCTAACATGCTGTTCAAGGAAGTGTTTTTATAT
TTACTCTTCATTGATCTAAGGATACCCTGGTCACATGGCT
AAATTAATGAGGTCACATTTGGGGGGAAGTATGTGACATA
ACATTATTTTTTATGAGAATTTTAGCTGGAGGATGGGTAG
AACAGTTGTCCAGGAATAACAAAATCTTCCAGTTGTCATA
TAGTCCAGCTTCCCTGTGTGGAGCATGAGATGCTGGTACA
AAATGTTTGTGAAACCAATCAGAAAAGATGTCCCTGGCAA
TCCATGCCTTTTTTTAGAGTAATAATGGACGAGTATGAAA
TTCAGTCCTTGAAAACAGTGAGGACACAAGCTTTTGCCTA
TCACAGCAAGTTGACATTTATGCATACCTGCTGTATTAGC
ATATACCAGCACAGTTATTCTGTCCTTGACATCCTTAATT
CCTGCAGGAGCTGTCTCATTAGCTGTGGTCAGTGTCTTTC
TGGGGAAATAATGCCAAAACTGTGATATTTCATCAGCATT
ATTGCTGTAGTTTGGATGTTTGTCCCTTCCAAATCTCATG
TTGAAATTTGATCCCCAATGTTGGATGTGGGGCCTAATGG
AAGGTATTTGGGTCACAGGAGCAGGTTCCTCATGAATATA
TTAACACCTTTCCTGTGTGTGTGGGGGGGGTGGAGGGTGA
GTGAGTTCTCACTCTATTAGTTCCCATGAGAGCAGGTTGT
TAAAAAGAGCCTGGCACCTCCTCCCTCTCTCTCTTGCTTC
CTCTCTCACCATGTGATCTCTGCAAACACTGGCTCCCCTT
CATCTTTAGCTATGAGTGGAAGCAGTCTGAGGCCCTCACC
AGAAGCAGATGCTGGCACCATGCTCCTTATACAGTCTGGA
GAATTGTGAGCCAAACAAATCTATTTTCTTTATAAATTAC
CCAGCCTCAGATATTCCTTTATAGCAACACAAAAGGGACT
AAGACAATTATAGACTAGTTCTGACATCACATTTTCACCA
GTGATGACCTTGGCAGACTACCAATGAATTTCTCCACTGT
TTTGTGATCATCAGATGCTTTATCACCACAAATATTTGAC
AATGTAATGCCATGTCTTTTCATAAATTTCTGCAACCAGC
CTGCTGCATATTCACAGTTTCCTTCAAATTTCAGTTCATT
GTGGTAGATCTTTGCTTGTTTCATGATCAGCATACCATTA
AGTGGCGTATGTTTACTGCAATGCTGATGGATACACTCTT
TCAATACATGATCAAGATCTTCATTTTTAGCTTTATGCAG
TGTTTTTGTATTTTTTTTATTAACTTCTGTTCATTACTTT
CAGCGTAGAATTTCAACAGTTTATCCTTCTGTTTCTTCAA
GTGACATATAGTGGTCATTCCAACACCATACCCTTCTGTA
AGACGTTTCACACTCAGACTGCTGTCCAGTTTCTCCAATA
ACTTGACTTCCTGTGCTACAGATAAACATAAATGCTTCTT
TTTCTTGTCACTGTTACCCGTAAGGGTATCTGCAAGCTTT
TTGGACATTTTCAACAATATCTTTATACCATAGAGCAGTG
AATAAGCAAAAAACATAGTGAGTAATGCATGTAGGTCTTG
GCTTCATGTAGGGCATCATGGGGAACCTGCTCTTGGCCCA
TTGGCCTGCACATGTGTCATTTCATTACTGTTTGTGGGCA
TGCTTGTGGGGGGGGGATAGGGGCATGCACAGAAAAGATA
TATTGTAACTAAAAGGAGTTGGGGGGTCTTTTCTTCCCTT
GAAGATGCTGAATAAACTGTGTTGTGTACCTACCTGCATT
TTGACTGTGACCAGTCATATGGGGTCAGGTGTGGAATTTT
CCACTTGTGATATCGTGTCGGTGCTCAAAAGTTTTGAATT
TTGGAGCATTTTTGATTTTGAATTTTGGCATTAAGGATGC
TCAATCTGTATCTTTTCAAGATACTCATTTTATTTCCTTT
GAATATATACCCAGAAGTGGGATTGCTGGATCATATGGTA
GTTCTATTTTTAATTTTTTGAGGAATCGCCATATGTTTTC
TATAACAGCTGTACCAATTTACATTCCCACCAACAGTGTA
CAAAGATTCCTTTTTCACCACACCCTCGCCAACACTTGTT
ACCTCTTATCTTTTTTATAATAGCCATTCTAACAAGTGTG
AGGTGGTATCTCATGATTTTGATTTGCATTTCCCTGCTGC
TTAGTGATATTTAGTGCCTTTCCACATATCTGTTGGCAAT
TTGTATTTCTCCTTTGGAAAAAATGTTTATTCAGGTCATT
TGCCCATTTTTAAATTAGGTTATTTGGTTTTTCTTGTTTT
GTTTGCTATTGAGTTTTATGAGTTCCTTGTATTAACTGCT
TATCAGATATATGGTTGGCAAATATTTTCTCTCATTCTGT
AGGTTACCTTTTCATTTTGTTGTTTGTTTCCTTTGCCATG
GAGACGTTTTTAGTTTGATGTAGTCTTATTTATTTTTGCT
TTTGTTGCCTATGCTTATGGTGTCATACAAAAAATCACTG
CCAAAATCAATGTCAAGGAGATTCCCCCCTATGTTTTCTC
CTAGTATTTTATGGTTTTAAGTCTTACATTTAAGTCTTTA
ATTGATTTCAAGTTAATTTTATGTACAATATAAGGATCCA
ATTTTATTCTTTTGCATAGGACTATCCACTTTCCCCAACA
CCATTTATTGATGAGACTATCCTTTGCCTATTGTGTATTC
TTGATGCCCTTGTCAAAGATTAATTGATTGTATATGCATG
GAGTTTTTTTCTGTGCTCTCTATTGGTCTATGTGTCTGTT
TTTATGCCAGAACCATACTGTTTTGATTATTATATTAATA
GCTTTGTAATATCATTTGAAATCAAGAAGCATGGTCCCTC
CAATGTTGGTCTTCTTACTATTTAGGGTCTTTTGTGATTT
CATATGAATATTAGGATAGTTCTTTCTATTTTTGTGAGAA
ATGCCACTGGAATGTTCATAGGGATTGCATTGACTCTGTA
TGGACATTTTAATAATATTAATTCTTCCAGTCCATGAACA
CAGGATATCATTCTACTTATTTGTGTCTCCTTCAATTTCT
GTCATCAATGTCTTGTAGTTCTTGGTGAACAAATCTTTCA
TCTCCTTGGTTAAATTTATTCCTAAGTATTTTATTCTCTT
TGATGCTAATGGAAATGGGATTGTTTTCTGAATTTCTTTT
TCAGATTGTTTGTTGTTGGTGTATAGAAATGCAACTGATT
TTTGTATGTTGATTTTGAATCCTGGAACTTTACTGAATTT
ATTTATTTCCAACAGTTTTTTGGTGGAGTCTTTAGGGTTT
TCCATGTATAAGATCACATCATATACAAACAGAGACAATT
TCACTTCTTCTTTTCCAAGTTGGATGCCTTTATTTCTTTT
TCTTACCTAATTGCTCTGGCTAGGACTTCCAGTACTACGT
TGAATAGAAGTGGTGATAGTGGGAATCCTTGTCTTGTTCC
TGATCTTAGAGAAAAAGCTTTCAGCTTTCCACTATTGAGT
ATGATGTTAGCTGTGTTCTTGTTATATATGGCCTTTGTTA
TGTTGAGGTGCATTCCTTTTATACCTAATATGTAGAGAGT
ATTTATCATGAAAGGATGTTGAATTTTATCAAATCTTTTT
CCTGTATCTATTGAGATGGTCATATTATTTTATCCTTAAT
TCTGTTAATGTAGTGTATCACATTTATTAATTCATGTATG
TTGAACCATCTTTGTATCCCTAAGACAAATCCCACTTGAT
CATGATGTATAGTCCTTTCAATGTGCTGTTGGATTCAGTT
TGCTAATATTTTGTTGAGAATTTTTCCATCTATGTTCATT
AGGGATATTGGCCTGTAATTTTCTTTTAGTGTTCTTATCT
GTCTTTGATATAAGGGTAATGCTGGCCTTGTAAAATGAGT
TTGGAAGTGTTTCTTCCTCTTTAATTTTCAGAAGTTTGAG
AAGAATTGGTGTTTATTCTTCTTTAAATGTTTGGTAGAAT
TCACATGTGAAGCCATCTGATCCTGGGATTTGCTTTGTTG
GAAAGTTTTTGATTATTGCTTTAATCTCCTATTAGTCTGT
TTATATTTTCTATTTCATCATGATTCAGGCTTGGTAGTTT
ATATTCTAGGAATTTATCCATTTATTCTAGTTTATCTAAT
TTGTTGGTGTACAATTGTTCACATAGTCTCATGAGATCCT
TTGTGTTTCTGTGGTATCAGTTGTAATTTCTCCTTTTTCA
TTTATGATTATATTTGTCTGAGTCCTCTTTCTTTTTTTGT
CTTGGTTAGTTTAGCTAAAGGTTTGTCAATTTTGTTTATC
TTTTAAAAAACCCCCAACTCTTAGTTTCCTCGATCTTTTC
AATTGTCTTTCTAGTCTCTATTTCATTTATTTCTGCTCTA
ATCCTTATTATTTCCTCCTTCTGCTAACTTTGGGCTTAAT
TTGTTCTTTTTCTAGTTCTTTGAGGTGTAGAGTTAGGCTG
TTTATTTGAGATCTTTCCTTTTTCTTAATGCAGGCATTTA
TCTCTATAAATTTCCCTGTTAGAAGTGCTTTTGCTGCATC
TTATATGTTTTAGTATGTTGTATTTCCATTTCTGTTTGTC
TCCAGATAGTTTTTTATTTCTTCTTTGACTCATTGGTTGT
TCAGGAGTGTTTTGTTTAATTTCTGTTGTTTGTGAATTTT
CCAATTTTCCTTTCATTATTGATTTCTAGTTTTATATCAT
TGTGTTCAGAAAAAATATTCCATATGATTTCAATCTTCTT
TAATTTGTTAAGACTTGTGTTGTGGCCTAACATATGATCT
ATCATAGAGAATGTTCCTTTGCCCTTGAGAAGAATGTGTA
TTCTGTTGCTACTAAATGGAATATTCCATATAGGTCTATT
AGGTCCATTTTTCAATAATGGATAGATCATCCAGACCAAA
AAAAGTCAATAAGAAAACAGTAGACTCAAGTCTACTTATT
GATTTTTTTGGTCTGGATGATGTATCCATTATTGAAAGTG
GGTTATTGAATTCTCCTACTATTATTGTATCGCTATTATT
TCTCCCTTCAGTCCTGTTAAATTTCCTTTATATATTTAGG
TTCTCCAATATTGGTGGCATATATATTTATGACCTCTTGA
TGAATTGCCCCCTTTATCGCTATATAATGACCTTCTTTGT
CTCTTGTGACAAACTTTGACAGAAAACCTATTTTGTCTTA
TATAATTATAGCCACCCCTGCTCTCTTTTGGTTACCATTT
GCATGGAATATCTTTTCCCATTCCCTCACTTTCAGCCTAT
GTGTGTCCTTAGGCTAAAGGGACTTTCTTGCAGACACTGT
ATTGTTGGATTTTATATTTTTAATCTGTTCAGCCACTCTA
TGTCTTTTGATTGGAGAATTTAAACTATTTACATTTAAAG
TAATTACTGATAGGTAAGAACTTACTATTGCCATTTTGTT
AATTGTTTTCTGACTGTTTTGTAGTATCTTTGTTCCTTTC
TTTCTCTTTTGCTGTCTTTCATTATGAGTTGTTAATTTTT
TTGTAGTGCTATGCTTTGATTCCTTTCTTTTTATCTTTTG
TGTATCTGCTAGAGGTATTTTTCTTCATGGATGCCATGAG
GATTTCAAAAATATTTTACACTGTTAACAGTCTATTTTAA
ACTGATAACAAATTAACTTCAATTGTATACAAATACTCTA
CACTTTTACTTCTCCTGCATTTTATGCTATTGATGTTACA
GTTTACATCTTTTTATTGTGTGTCTATTAACAAATTATTG
TAGCTATAGTTATTTTTAACATTTTTGTCTTTTAACTTTT
ACATGAGAGGTAAAAATGATTAACTCATCACCATTACAGT
ATTAGAGTATTCTGAACTTGACTATATATTTACCTTTACC
AATAAGCTTTATACTTTTATATGATTTTATGTTGTTACTT
TGCATTTTTTTTGTTCCAACTTTCAGAACTTCCTTTACCA
TTTCTTGCAAGGCAGGTTTAGTGGTGATGAAGTCCCTCAG
CTTTTGTCTTAAAATGTCTATGCCTCTTCTTCATTTCTGA
AGAACAGATTTGCTGGTTTTAGTACTCTTTGTTGGCAGGG
TATTTTATTTTTTCTTTAAGCACTTTGAATATATCATCCC
ACTATCTCCTGGCCTGCAAGGTTTTGGCTGAGAATCATTG
ATAGCCTAATTGAGGTCCTTTCCATGTGAAGGGTTGCTCT
TCTCTTGCTGCTTTCAAAATTTTCTGTCTGACTTTTGACA
ATTTGATTATAATTTTTCTTGCGATAATCTTTGGGTTGAT
CTTGCTTGGGGATTTTGAGCTTTCATGAATCTTGGTGTCC
ATTTCTCTTAAGATTTGATAAGTTTTTAGTCATTATTTCT
TTAAATAAGCCTTCTGCCCCTTTCTTTTTTTCTTTTCTCC
TTCTGGTACTTCCATAATGCCTATATTAATTCATCTGACG
GTGTCCCATAGGTCTTGTATGCTTCCTTCACTTTTTTCAT
TTTTTCTTTTTATTCCTCTAATTGGCTAATTTCAAATGAC
CTGTTTTTGATTTCACTGATTCTTCTCTGCCTGATTGTCT
ACTGTTGAAACTCTCTGTTGAATTTTTTATTTATGTCATT
GTATTCTTCAGCTCCAGGATTTCTATTTGCTTCTTTTTTA
TGCTTCCTATTTCTATATTAAACTTCTCATTTTGTTTATG
CATTTATTTTCCTGATTTCATTTAGTTGTCTATCTGTGTT
TTCTTGTATCTTAATGAGTTTCTTTGATTATTTTGAGTTA
TTTGCCAGGCAATTCATAGAGTTGCATTCCTTTGAGGTCA
GTTATTGGAGCTATATTAGTTTCCTTTGGTGGTGTTCATG
TTTGCCTGGTTCTTCATGAACCATGTAGCCTTGCATTGGT
TTCTGTGCATTTGAAGGAGCAATCACCTCTTCCAGTCTTT
GCAGACTGGTTTCAGAAGGTATAGACCTTTTCTTGTCAGG
TCTCCAGGTTGGTGGGATTGCCTGGTGGGATCACAGTTGA
GTAGGGCTAGAGCCAGGTCATGTGGTGGGTGCTGGGTCTG
CAGTGAGGTTTGTGGTTCAACAGCCTGTTACCAGGGGCTT
TGGTGGGTGTGGATCCTGCTGGTTCTTGGACAAACAGACT
GCCTTCAGGACCTTGGTTAGTAGGGCTAGTGCTATTACAA
ACATCTGCTCCAATTGTAGTTGGGTCCTCAGATGGAGGGC
TTATTACCAGGTTAGTGGATGGATGTGGCTCCCCCTAGAT
TTCTGGGAGGGCTCCCACTGGGTCACTGGGTGGGTCCCTG
TGCAGGGAGTAATGGTCCCAAACTGTGGCTGAGAGGGGCT
GGAACTGATTCACAGGGCTTGTTCAGCATCCACAGCCAGG
ATCAAGGTCTGCAGGCCTGCTTCCAGGGATATGGATGGCC
ATGACTCCTGCTGGGTTCCTGGGCAGGCAGGACTGCCCTG
CGCTGTGACTAAGCAGGCTAGAGCTGGGTCACAGGGCTGC
TCCAGGATTTGCAGTTGGATTAAGGCCAACGGGACTGCCT
CTGGGGGAATGCATAGGCGTGTCTCCCACTGGGTCCCTGG
GCAGTGCTCCTGGACCATGGCCAAGAGAGGCTAGTCATGG
GCTGCTTTAGGGTCTACAGCCAGGTCCAATGTCAGTGGTA
CTGTTACCTGAGGCATGGGCAGGGGTGGCTCCCCCTGGGT
CCCTTGGTGGATCCCCCTGGGTCCCTTGGTGGATGGTGCT
GGTGGCACAACCTAGGCCAAATGGGGCTGTTACTGGGTCT
CTAGCCCAGATCATGGTCAGTAAGCCTGCCACCTGGGCAT
GGGCATGCCTTCTTAAAATGTCCCACCTCGGTTTGGGCTT
CACCTGGGTTTTGCAACCTCCTACCTGGATCCCAAACCTC
CCACAAAGGCATTTTTGTCTGTGGATAGCTGCCAAATTAT
TGTTGCTATGGGGGGGGAATATAAGCAGAGATCTCCTATT
CCACCATCTTCTTGACATCACTCTACAAACTGACTTTTAA
ATTTTAAACAAGCAAATGAAAACTAAAATCAGAATTTTGC
TAAAAGCAGTTATTATTATAACTAATTTATCTATGGTGTT
TAAACTTTGCGAAATGTTTTTCTTTATCACTATTTTCAAA
ACACCATAACACTTCTAGATGGCAAGTAATATTTTTATGC
CTATTTTGCAAATTTAAAATGAACTTGCTTAAGATCACGC
AATAAGTGTTAGAACAAATTCTTGGAATTCAGACTTTCAT
GCTATGATCCTATGTTGTCAGGTAAATTCATACTTCTTAC
AGTCCTTATACACAGGATCATCTGTCTTCTCCTGAAATTT
ATCATCTGTTCATCTATACCTTCAGAGGCACTGATCAATT
ACTTTTAACAATTTAACAGTTATTTTTTGAGGTCACTGGA
GTGGGAAATGCAACAATATAATAATCCCTGCAAATATGGG
AATATGTGCAAATTTGTTGAGTAGGGTTGTATTATTGAAT
AAGCCGTATAGCAGTGACCTATGTGTGCTATTTACTATGA
TGATTTTTAAATGTTACCCTTATTCCAAATAAACATTCTA
CTAAAATGTTCTGCCTAGAATGAAAATTGTCAATGAGAGG
ACACTAACATCCACCAAGGTTATGTTCTGGAATGATTTGA
AAATAGCCATTGTACTCGTTGACACTTTTTACAAAAAATG
AGAGCTGGAAAATGTGCTTGGAGCTTGTTAGGAGTGAGGG
AGTGATCTGGATAGTCCATTCTTCTAAGAGCTTAATCCCC
AGTCAGTAGTTCTCATCCTGATTTCCTTTGCAACTTTTCT
GCTCACTTCTGTAACAGTTTTAGCTCCAATCCAGCATTTT
TGTTGGAACCCAGAATCAAAACATACAAATAAACTAAATA
CAGTAGTGTTGTGACATTCTAACTAAAATATATAGTTATA
ATAAAATATAATTATAAAAATATTGGCTTAGAGTTGATGC
AATAACCTTGTAGTCTTCAACAAAAGCACATTTTTCTATT
TGTTAGAAAAATCCTGAAAGTATCTGAGTCTTAGAAGTAG
TATTAAAACAAAGTAAGAATGGCTTCCTGTTTCTATAATT
TAACAACAGCAAAATAGGAAGGAAAAGAAAAGAAAAATTA
AAAACAGAAGTGAAAAAAAGAAAAAAGAGAGTAAGGGACA
AAGAAAATTTCTTAGCTGAGAACCAAACCATTTGCCTCAA
AAAGTCAATGGTGATTTTCTAATCTATGTAGCTATGGCTA
TAAATTAAATGACACAAAATGTGTTAAAACACATAAAATG
GCACAAAGTAGGTGTCCAATACCTCTTAGTTGAATCTTCA
TTTGAATCTAAATTTGAACAAATGGTAGAAAATTTGTGAG
CTATACCACTCATCAATTCTGCCATTTACAAAACCTCCTT
TGGGACTATTTCCTCCACTGATATTAGCTCACTGACTTAG
GTGTTAAATTTAATAGAACACTTTTTTTTAATTGAACACT
CAATATATGTCTTGTCTTGTATATATTTTGGAAGACTTGT
ATTAAAATTATCATCCCTTTGAGTCTCTCTTTTCCTCCTA
AACCTCAGGGAAGAGTCAGAATTGAGGTGGAAGCTTTTCC
AGGTCAGAATCTATTTATAAAGGGCATGGTGTATTTAAAC
TTGTGTCATTGTTACTGGAGAAGCCACACATGCCATGCTA
TCTAAGGGGGCAGTTTCCAAGTTCCCTACTGTCATGGCAC
CCAAGTACTCTGCTGAAGGAAGGAAGAGAAATTTGATTTA
CAATGACCAGGCCTTGTAGAGAAAGAAGAATCTATGAAAC
GCTGGTCCTCACAGAGCCTGGAACATAACTGGGCCAATGG
AAGGTAACAGAAGTTGGCCATGATGCCCCTTTCTAGTACT
CTGCTGTTATGGTTTCTCAACTTCTCTTTGCTTCTTCTTG
AACTGCTTCTGCTACTACCAACTAATTTCTCCATCCTGTC
CTCTCTTCCTCTTGTCTTCAGCTTGCTCATGGTTTCTGTT
TCCTCACAGCTTCTACTTCCTCTTTTCTGTGTGTGTGGTT
GCTGCTGCCACCATCTTCCTCTGGTCCAGGCAGTTGTGGT
GGGGTCATGTGGCACAGAGCATGACAACATTTGCATAGGA
AGGCTGCAGCCATGTAATGTAAGTGCCTTGCTTAGCCAGT
CCAGTCCAACTAAAGGATTATGGCTGGACTACTAGGTGTG
GTTTAGGGGTAGGTTTTGTTACTGTGGTGGGGAGAAAAAG
CAAACCACCAAATCTCACCCCCGGTATTATGACCCATGCT
TGATTTGCCTTGGAAATGTGGGAAAAAATAGAAACTATGT
ATAAAAGTTCAAGAGAATTGGAGACAAGATTTCATTGTAG
TCTTGGAGAAAATTAAGGTAGGAGTTATTAAAAAAACTAA
CTTCCTTTCTTCCACAAAAATTCATTATGTACAAGGCATC
ATAATAGATACTATAGGGAATCTAAGTACTGTAATATATG
ATTCCTACCACAAGAAGCTTACAGTCTAGGACAATGTGTT
TTAAACTACAGGTTGCAACCCATCAGTGATTAGTAGATTG
TAAAATCAAATCAATGCATCTGACCAGCATTTTTTAAAAA
GTGAAATAAAATAGAAAACTGTTAGAGTCTATAACACTTA
GTAATAGTAAATATTGGTGAGTGAATTTTTTATATGTGTG
TATGTGTACATAGGATTATGACATAAAATGTGCTACCCTC
ATTCTGGTACATGTAAAAAAAAATGCACTTCTCCTGTGGG
TTGTAGGAAGACTGTCTGAAAGCCACTGCTCTAGTAGAAC
GTAGACCTACAGCTCCAGTGATCCTCCACGTGCTGATCAT
ATCTCCAGCTGTTCCTGAGCTCCAGACACTGCTATTCACC
TGCCAGGTGGACTCCTCAAACTAAACATGTCCCAAACTGC
CCATATCATCTTCCTCCCTAAAACGTTCTCTTTCCCTACA
TTGTATGTTGGTTAACAACATCAACATCTATCTGGTAATT
CAAGCCAGAAGCCTGAGAGTGATCTTAGGTGTTTCCTTCT
CTACTTATTCTTCACATGCAACTGGCCAATCTGCCTGCCC
CTCTCCATCCTCATTAGTGCTTCTGGGTTTAGGCCCTGTG
TCATCTCTCACCTAGTTTTTTGCCATACCTTCCTAACAGG
TGTCCCTTTCTCCAGTCTTGTTTTCTGACTCCTCCCCCAC
AAGTCTGTGATCTTCCAAAAATGCTAACATGATATTTTTT
TTCCTGGTTGAAAGTCTTTTGATGGCTCCACACTGCTTTA
AGAAATATGTCCAATCATGAGAGCTAAAGTCTTTCTTGAT
CTGCCTCTGCTGCCTCTGTTCACCTCAGTTCTGGATCCTC
TCCAGTCTCACCCCAGGTTCTAGTGGTGCCGACTAGCTGT
GGTTCCCAAACAGCTCAGGGGCTCTCATATTTCGATGACT
TTTACACCTGCCTTGAATACGCTTGCTTTGTTTCTCCACC
TGTGTCTAAATCCTATGCCTCTTTCCCAGCACAACTCTAG
TGTCACCTGGTCTTGGGACCCTTTCTGACTGCCCTCCAAA
GCTTTCCTTGCATTGTGGGCATGCTGCTGTCCTAGCAAAC
CGCGTGGTCATTGTTGTGGGTTGTCTTGATTATGAGCTGG
TTGGTAGCAAGGACTCTGTTTTGTTCATCTCTGTAAAACA
AGCAACTACTAGCCCAATGCTTAACATGCTAGGCACTGAA
CAAACATTTCTTGAAAGAATGAATGAAGATGAAATCTCTA
TTCCTTGACTGTGATGATAGTATAATAAGATTAAATGGTT
CTTGCAAATACTGTTGTTTTCAAAAGTCATTAGAAACAGA
GGACTACTAATTGGCCAGATGTGCTTTGTCTACTTCTGTT
TCTATGTTTCTATCATTCCTTTTTCCATCCACCCCTTCTC
TGTCTGGTTCCTACAACATGAGAATAAGAGAACATTGCCA
TCTGCTTGCGAGAAACATCCAGGAATTCTCCCACCAACAG
ATCTCTGGTTTTTTTTTTTTTTTTTTTTAAGCCAGGAAAA
AAAACTAGAAAAGATGGCATGAATTCAATGTGGATCATGT
TTATTTTATTTTAAACCTAATTCATTTTTCTTACTGTCTA
TTGGGTATTGGCCTTAGGGAGGTAGGCCAGATCCTTTGGT
TGATTACTTTGGATATGAACATACCCAGAAGCAGGGGGCC
TGGTCCAGAGTGACTTTGAGGAAACTTCCAGTCCAGATTC
TATAATGCAGGGTCCCAAAGCCACCATATGAATTCATTTG
CCCCCACAGAACTATCTTGATTTCCTCTTTATTCTAGGCA
CTGGTGGTATAGTGACAAAAAAGACATGACCCCTGTCTGA
AGGAGAAAGTGATAATTTTTCTTTGTCCCTGTGCATAGTC
TTTTGTTGTCTTGGGCCTTTGTTTTCTTACTTTTTGCTTA
AAACAAGTGAGATTTCCATTTCTAAGTTATACAGCAATTT
TGTTGCAAAGGGTTCTACCTCTATGCGACTAGACAGAACT
ATTCGTATTGCAAAGGTTTGAAGCCCAGAAATGGGAGCTC
CAAGAGTCAATATATATTCCTTATCTGAAATAAACAGTGT
GGAGGGAAAATGATCTCTGAGGTTTGCATTTTTCGTATGT
AACGTGGGGGTGATGTTACCTCCTTCACATGTGGGGATTC
ATGGAGCACCCAGCAGGGAAGCGGGTACCCAGTGATGAAA
CACCCTCCTAGTGCATCAGAAAACAGGAGGAAAGCCAAGG
CCAGACTTGGAAGAAGGCAGCATGAGCTCAGTGTTCCCAC
CACCCATGGCAATGCTGTGGTGTATGACACGGCAGGAGGC
ACAATGGAGGGATTTTCTTGTTTTCAAGTGAAATAAATGG
CCTAGTTACAGGCTTGGGAATAAAATAAATGCTAAAACAT
TCTTAAAACGTCACTTTAGTGCTACATCTTTGAGGAGAGG
TGGAAGTCAGGGAACTATAACAGGTTTTACCATCCAATTA
GGCACTTGGTTATAACAGAAAAAATGAGTGGGTCCTTTGG
GATTATCTAGATCATTTCCAGCTTTTTCTCACAGTAAAAC
AATTCTACACCACTGATACAAGTAGCAACATCTGGAATAA
ATATGAATTCTCAAAAGGTCATACATGCATCTTTGGAGCA
AGGCTATGAAGTATTACTGTAAATCACAACAAACATTCAA
CTTCCAAAACCAATGATGTTTTTAAAGCAGTTGTAGCAAA
ACCAGGAAGGTGATTTACTTGAAATTCCATTGTGATCATT
TTTTTGTGATTAAAAACCTTCCATTTTCCCAACAATACCT
CCAATGCACTTTGAGAAAGCCCCCCATTCCCAAGCCCTCA
CGCAAGAACCGATACCTACTGGATTCTATAACGACAAACA
GTGACACCAGGACCAATGACTAATGTGAGGTTCTCCTGGC
TGGGCCCATTCTCAGATTCTGCCGAGACCTCTAAGTTTCC
AAGAATATCCCAAGAGTAAAGGGGGTTCTTCCTGTGATTT
CTATGCAGGCTGTGGGAATATCTAATTGTAGAGCCCTTTA
TCTTTCCTCAAGGCTTTGCCTGAGTATTGCACTGGCAGCA
GAACACTCTCCTTTATTCCTAACTTCAATCACTATATGAC
ACCACACTCATCATTGACACCTCGCTACTCCATGGAAAAA
GTCATGTCCCCATCAAATAACTCCTCCATGTGACACACTC
AACATTTGCTCTGATCTGACCCTTTTCTATCTATTCAACC
TCAGTTTCTTTTTGCGTCTGTCATTTTCTCTCTGCCTCTA
TCAGACCAGTTTCTTTCTATTGCTGCACACATCTTGTGGT
CATGTCTGGGCTTTGCTTGTGCTCTTTCCCCACCTGCTAA
ACCCTTTCTTCTCTTTTTCACATATCCAGATCTTCCTGGC
CCTTCAAGGCCCAAGTAGAATCTTGTTTTGTTTTTGTGGG
GTTTTTTAGGATAGTAATACTCATTATTCTTCTAGTTCCC
CAAACCTCTTTATTATTAATAGTTAATATTTATTAATCAT
TTATGTATTCATTCTTGCAACAAATATTTACTAAGAATTC
ACTATGAGTTAGTCACCATTCTAGAACTCAGAATACCATG
GTGAGTATTTTGCCCTCTTGGAGATGTTATTCTACTGTGG
GACATAGATAATAAACCAATAAATAAGGAGTATAACCTTG
GATTGAGACGGTGCTATGAGAAAAAAATGAAAAATCAGGG
TAAGGGCTAGAGTGTGACCATGGGAGTGGAGAGTGTTTTC
CATATGGTGATAGGGAAAAGGTCTCTTTGAGGAGGAGGCA
TTTGACATTTGAGCAGAGACTTAAATTATGAGAATCAACC
ATGAGCCAACCCATGAGAAGAATGCTCCAGGTAAAGGGAA
CAGGAAGTGAAGTCCCTGAGGCAGGAATGTTCTAGAAAGA
TGAGGGGTGCTCTAGAACAGCAAGAAGACTGATGTACACA
GAGTGTAGTAGGAGATGAGGACGGGGAGGAGGCAGAGGTG
AGAACCTGCGGGGCTTTGAGGGAGAGAAGAATCAAGAGTG
ACTCCTTAATGCTAAGACTGAGTACCTGGACAGATGATGG
TACCATTTCCTGGTGGGGAAAGCCTGGGGAAGGAAGTGAA
TGCAGATTTGTGTGGATAGTGGGGATGTTGGATCTGCAAT
CAAGAATTCATTTTTGAACATCTTAAGTTTGAGAGCCCTT
TAGACATCCAAGTGTAGCTGTTGAATAGAAAGTGGGGTAG
ATAAGGTGGTGAAGCCCATTGAGAGGTCAGGCTGGAGATG
CAAACCGGGAATTCACTGAAAGCTGAGGGATGAGATCACC
TACAAAGAGAATGTAGATTTAGAAGAGAAGAGGCCAGAGC
CCTGGAGCCCACCAGCATTTAGAGGTCAGGACAGAGAAGC
TAGAAAGGAGACTGAACTTGTGGCCCTTGAGGTATCCCAC
ACGCTCAAACACGTCCATGGTGCTGTGTGGTGTGCTGATA
GTTTCATGTGTGCCAGACTTGTCATGACGGCCAAGACTGC
AAAGTTCTTGTGACCACTCATATTTCTCCAAAGAGTAGCA
CTAAAGGTCCAAAGTGTCTTACTGGTGTGCACAGTCTCGG
TCCAGTCCTTGTTTACCATGTATTTCTTAGAGCAAACAGT
GTACACTGCCAGGCTATTGAGGGAAATGTGGCTACTTCCT
TTCTCAAGGACTGTATCTGTGAGTTAGTTAATTTTCAGAC
TTATTTGACTGGCAGTAAACTAATGCACAGAGAGAATAAC
TGAAATATGCACAGCCTAAACTGAGTCAACAGCCAGTCTG
AAGCCACATTATTAAAGTGTGGACTGAGGATTGCCAGCAT
CTCAGTCACATGGAGTGCTGCTTTTTGTCTTTAAAAAACT
GCTAACATACATGAGTGATCTACTAAGTGCTTTACAAATG
GTAACTCTTAATCCTCACAACCACCCCATGCAATAGGCAC
TATTGTCCCCATTTTACTGATGAGGAAACTGAGACATGAG
ACAGTTCCACAGGTAGTAAAGTGGCAGATTAGTCTAACTC
CATGCTCTCAACTACACTGCTACACAGCCTGCTGAAACAA
TCTCTGGGAATGGGGTACAGGAGTAGTCTATATTTAGAAA
AATCTCTGGGACATTTTTGTGTACTGTGTATAAAATTTTG
AGAACCAAAATTTCACTGGTTCTCAAGTTTGTTCTTTGAA
GCTCAGTGGTATCTTAATATTTGCTCTACTAAATTGTTTA
TTTTTTGCCTGGGCGTGATGGGTCATGCTTGTGATCCCAG
CACTTTGGGAGGCCAAGGTGGGAGGATTGCTTGAAGCCAG
GAGTTGGAGACCAGCCTGGGAAACATATCAAGACTCTGTC
TCTACAAAACAAATAATAAAAATAAATTAGCCAGGCATGG
TCATGCAGCATGTCTATAGTCCTAAATACTTGGGAGGCTG
AGGCAGGAGGATTGCTTAAGCCCAGGAGTTCGACGCTGCA
GTGAGCTATGATCGCACCACTGCACTCCAGCCTGGGTGAC
ACAGTGAGACCCTGTCTCAAAAAAACTAAAACTAAAAAAA
AAAAAAAAAAGATAAATTGTTTATTTTTAACATCCCTATG
TATTCATGTTTAAGTAAATTTATTAGTCTCAGAGATTATT
TTTGTTGATATTTTGTTAAATATAGGTAACAACTTACTGC
ATAGTTTATCATTTCCAGAGAGGTAAAGCATACGATTGCA
CATTGAACCAGCTTGCTTTGTCTAATATGTTGACAATAAT
TACCTAACAGTTGAAAGCCTCACTCTGTATGCACTGATGC
AGCCTACTCTCAACAATAGTGTGTCTTTTTCCCCTCTATT
TATGATTCACATTTGCCTACTAAGACCCATAAACAATAAT
GAAATAAATCAATCATATGGCCAGAACAACAGCATGAATG
ACTCCATGGTAGTTGTTTGCCTTGCTGGCTCAGGAGATGG
TATTCTGACACATCTCAGCTCTGTACTCCTAGGCTAGTAA
AGATAAAACCTTTTGATGTATGAGATGTCCCAGAGCCCTC
AGAGAAGACAACCCATGGATTATTCTCTGATGACCTTTGT
GGATGGTCTCAAGAGTTTATAAAGTGAAAGGGAAATGGAG
TCATAGGGGTATTTAAAAAAATAAACAGGAAAAAATCCAG
TTCTCGGGTGAAAAAAAGACACATGTTAAATATCCAAGTC
CTTTAGATCACAACAGATAACATTCAGCAAACTCCTTTCT
GTTGACAAGGAATTGTGTTTTACTGTCACAGATCTCCACC
CAGATTAGCTCTGAGTTTGTATCATTTGCACAATGAGACT
GGTTTCACCTGTTTGCAACTGTTAAACTATTAGTCATCAG
TTCAGAGGTTGCTTAAGCCAATTTCCCCAGCAGTTTCTCT
TATACACGTTTTGTCTCATAACAAAAAGCAACAAAGGCCA
CACACCTGTTGTTTATTGTCAAAGAAAAAAAAATCTGAAA
ACAATTTGGAATAGAAGTGAGGCCATTACATTGGGGAGAA
CTGAAATCTGAGTCTTTTGTGACAAAAAAAGAAAGAAAGA
AAAATAAATAAATGGTGGAGGATGGGTTGTCAGTTTTAGG
GGAAAAAAAGAAGGAAGTAAGAAAGAAAAATATAAGATGC
TCAGTTAAATTTGAATTTCAGATAAACAATGAATAATTTC
TTAGTATAAGTATGTCCCATGCAATGTCTGAGACATACTT
ATACCAAAAATTATTTGCTGTTTATTTGAATTCAAATTTA
AGTGAGTGTCCTGTATTTTATCTGGCAACTCTGCTTGAGT
AGTGCCTTTTAATCTCAGTTAAAAAAAATCCTTTTAGAAA
ACAGATGTCTTCAGGAAACTGGGTCATGGATTCAACAGCA
TAAATACTTGCTAATTATGTTGCACAGTGGGATGGGATTA
TATATTTATTTAATATAAATAAACTAGCAATAGTAACAAC
TGAAACTTAGTTACTTTGGTTTGAAAAACCATCCATTTTA
TTTATCTATTTGTTATGAGTAGGAAAAAACTAAAAACGGA
CAACATCGATTTTAAGACTTACAGACAAGAAAATATCTAC
CCATTCGTTCATTTACTTATTCTCTGCTTACACTTTCTCT
GTAGAAGGGCTTGCTGGTAGATATGCTTTATTAAATTTTA
TTTTAGTAATCAAAACAATGGCCACATTTGGACTCCCTGA
CCCAGTTTCTTAAATAATCCTGCATGGTAATAATCTAAAT
TGAAAGAGATAATGGACCCAGCCAAAGACAAAAGAAACCC
CAGAAGAAAAAGCAGACTTGGCACCTCCTCGCAACTACCA
CTTACTGTAATCCATCCAATTCCAATTTTTCCAGGATGCA
ATGAACTAGCATAATACACAAACACAGAGGTTGAAAGAAT
AGGCTTAGAGTTGGGTGCTAAGATGGCAGTGGGAGGGGAG
AGGAGGACATCGTATGAGGAAGCAATAAAGCCCAAGTAAG
AGAAGTCCCCAAGTGCCAGGCAGAGAGAAGGTAAGGCAGG
GGTCGTGAGAGGTGAGGGAAGAAGGCTGACTGTGCTTGGT
GGGGAACTGGGATGAGGGTGGAGAGATAAGGAGTGAGCAG
ATGTCAGGATGATGAGTGCCTGGGTGGACCAACATTTGAA
GAGCTGTCAGACAAAAGGACATTTAATGCTGTCTAGCTCA
CAGGACGAAACTAAGGCCAATAAATAGACAAAGCAGCAGA
ACAGATTTTGACACCATTCAGGCAAGTGCTTTCTAAGCAT
TGGAGCTGACTACTGATGGGATGTGCTATCACTGGAAGCA
TGAGGCAGAGGCCGGCTGACTGGTGGTCAGGCCTGGGGTG
CAGAGGACTCCTGCCTTGGGTGAGGACTGGGCTACTGCTC
TCCAAGGCCCCTTCCCACTCGTGCTGTATGTTTCAACCCA
AAAGGGACAGTAGGGACCTTGTCTCTTTTATCAATTGTTA
TGTCTTCAGCACCTAGAATAGTGCTTGACACATAGTGACA
TCTCAGTAAATCTGCAGGGTCACAGTGGGAGTGCTTTGTG
GAGGAGGTGGTGCTCTTTTGGGGCCTTGGTCTTGATGTGA
GAGGGAAGGGAAATAAGCTCAAATCAAGTAGGCACAGGAG
GAGCATCTACATGGGGGGGTGCTCTGGAGCTATATTTCGT
GAGACCTGCAAGTCTAATCCATGTTTACCCAATCCATAAC
AGCCTGGAAAGAAAAATGAGAATAAAATAATATTATAGTA
AAATGTATTAATATATAATTTTTACTCTTCAATTAAAAAA
TAAATAAAACTGAAAAAAATAGTAAAAAGCAACATTTCTT
TGGTTCCCTTATTTCCACCCCCCTAACTCCTCCACAGTAT
TTTCATCCCCTTCAAATTTCTCCCCATCTGGCACTAGGAG
CCCCCAAGGGATGTCCCTCATGCCTTCTGAAATGGTGGCT
AAAAGAGGATCTTTGCTTTTGCTACTATGTTGTCCTCTGC
TGGCTACTTTCTCTCCTGCTTTGTCAGGCTGTGGTGATAT
CTCTGTTTCTATCAGCTGCAATGATGCCACAGCTTCTATA
GGCCCTACCAATGGCACTATATTAGTCAGGGTTCTCCAGA
GAAACAGAACCGACAGGGTAGATAGGTAGATGAGGGGGAG
AGGGAAGAGAAAGGGGAGACAGAGAGGGAGGGAGGAAGAG
AGGGAGAGATTTATTATGAGGCATTGGCTTATGTGGTTGC
AGAAGCTGAGTCATCCCATGATCTGCTATTTGCAAGCTGG
AAGCCCAGGCAAGCCAGTGGTGTAGTTCCATCAGAACGTG
AAGGCCTGAGAACCAGGGAAGCCAATGGTGTAAGTCCTGG
TCCAAGTCCAAAGGTGAGAGAACCAGGAGTGCCAATGTTG
GAGTTGGGGGGCAAAAGAAGATGGATGTCCCAGCTCGAGC
AGAGAGAGCAAATTCACCCTTCCTCTGCCTTTTTGTTCTG
TTCAAGCCCTCAACGGATAGGGTGGTGCCCACCCTCATTG
GTGAGGGAAGATCTGCTTTACTCAATCTAACGATTCAAAT
GCTAATCTCTTCTGGAAACACCCTCACAGACACACCCAGA
AATAATGTTTTACTGGCTGTCTGGGCAACCCTTAACCCTA
GTGCAATCGACGTATAAGACTCAATGCTGCCTCTGGTACC
TGCCAAATATGCCCTGCCCATCACCATCAGGACGTTGCAC
TCAAGACACACGTGCTGAGGAAGTACATGAAAACCTTCAG
GGAGAGGATGTGGAGTTAGTTGGCAGCAGTGTGATCAGGA
GAAGCCAATCAGAGAATCGCTGAGTCACCTCCACAGGGGA
GCACCATGTGGTCGGTCTCTGGGGGATGGCCAGTAGAGCT
GCTGCATCGTGTAGTGGGAAAGAACATGGGCCTGGAACCA
GACTAGCTGGAATATGTTCCTTTACTGCTCTATGCCTCGG
TTTCTCCATATGCAAAGCAGACATAATGATAGTTTCTCTC
TTGTAAGAATGTTGTAAAGACTAAATGAGCTAGCACAGGT
GGTGCACAGAGTGTCTGGCCCATGTAAGCTCTGGGTACGT
GAGAGCCGTTATTACTGGAGCTATTGCTGCATTCTAAAGA
TGTTCAGTTCTCCTCCGTCACTGTTCCTGTTTTTCTTACT
TTGCACTGTGGCCTTACTATACATTCTAACACCTTGGATA
AACTGAGTTTCTCCGTGCAACAGAAGGAGCCTGATTACTA
CTCATTTGGATCTTCAGGTGAATATAACAACTCAGATTCT
CAAGTTGGAATCTTCACCACTCTGATTTGAGAACCAATAA
AGAATCAAATGAACAGATAAGTAAGTACCCACGGTTATCA
AATACTGCCCTTACAGAGCTATTAGTTGTCTTAGGGAAAC
AGGCCAAAACTCATTAAATGACAATGGAATATTTGAATAT
CTGTTCACATCTTCAGCTGAAGAGATAACACTAATCCCAA
ATTTACAGGTTGTGGAAGCAAATTGCTTTCTGGTTTGAGT
GTTATGGGTTATTCAGCCATTAGCAAGATTTTTTTTTTAA
ACTTTACAAGAAATTTAAACAATTAGGTGTTTCTTTACCC
CAAGTGGATTCCATGCTTTGGCTAACACTGGCCTTTCCTT
ATTTAAGTGGAGCTTAAAGAGTGGCCCTTAATTTCAAGTG
TCTTGGGAGAAATTAATTTTTCACAATTTTTTAATATATA
TATATATTTTTAAGAGACAGTGTCTTGCTCTGTTGCCTAA
GCTGGAGTAAGTGCTATTTGTGATCACAGCTCCCTTAGCC
TTGAACTCTTGGGTTCAAGTAGCTGGGACTACTGGCGTGT
GCCACCAAGCCCAGCTAATTTTTTGTTTTTTTGTAGAGTG
GGGTCTGACTGTGTTGCCCAGGCTGGTCTCGAACTCCTGG
GCTCAAGAAATCCTTCTGCCTCAGCCTCCCAAAGTGCTAG
GATTACAGGCATGAGCCACCATGCCTGGCCACAATTATAT
TTTGAAAGTGTTTCAAAAGTATGTACAGTACATGAAGGGA
GAAATACCTATTGGCTGATGGAAATTAAACCTAGTATTCA
AGAGAGAGGTTAGGGCTACAGGTATATAGACTTGGAAGTC
ATTGGCATTAGGTGATAATTAAAGCTCTAGGATAATTAAA
GCAAGTGGGAAGGGGGATTGTGTAAAGTGAAAGGACAAGA
GGACAAAGGTCACTGTAGCCTTTTCCGAAAAGTCTACCAT
CATCAGATTCACCTGTGGAGCCTGTTGTTCTTGGGTCCTG
CCCCGGACCAATTGAACATAAATGGTTAGGGCAAGGGAGA
CCCAGGAGTCTGCATTAAAAAAAAAATCCCAGGTGATCCT
TGTGTAAACAAAAGCTCGAGCCCCATAGAACCGAGGGTAT
ATTTGCAACAGGCAAAAAAAGGATGCCAAAACTGGAGACA
AATGTGTTACCTCCTGGATGGTGGCAGCTGCTAGTTATAG
CAACAACCCCATATCTATCAGTGGTTCCTGGAACATGGGA
CCCAAGAACTATGACATTCTTGAAGCCAATGTAACTTTCA
AACATCAAAAGTTAGTTAAAGATACTTAAGTGGGATTTGT
CACAGCCTTGGTTCCTTGTCCCTGCACTGGACTCTTTTAT
CACCCTACCCAGAACCACTCAGAGTGAATGGGGATTGTAT
GTGATCAGGTATGCCATAGTGGATTCCTCCGGGGATTTCT
TGGTAGGGCTTTTCTTTGACTTAGTTACTGCAGGGGTTGG
AGGTAGACGATCAGAGGTGGTGGCAGACTCAGATGCTGTG
TAAAGTAAAAGAACATGACTCACTCACCACAGAATGATAA
ATTCTCACTAGGGTTCCCTGTGCCCAACCTGGCCTTTGTA
CTACCAGGCCCAGGGCCCCCTCTGAGCCCTCTGCCTGCAG
GGTGAGGAAGCCACACTGATGCAGGCCAACAAGTACTGTG
AGAAATTTTGGGGTACCAGCAAGTCACAGGCCTCTAAGCT
TAATGTTGCCTTTGTCGAGGCTGATGAGGGGGATTGCACT
GGACATCAGAGCCTCCTGGAGGTTCTGGAGGGCAGCCCCA
GGCGTGCTCCAGGGGGCTGGTGAGGCAGGTCTGGGGTGTT
TACCTGAAGAGGGCAATCTGTGTGCCACCCATGCCTAAGA
GCTGCAGCTGGCCCGGTGCAGACCAGGAGGCAATGAGTTG
AGTCAAACCAGTTCTAATAGCATCACTGAAACAACTTGTA
GTGGTGCTTTGCAGTCAATCCTACAAGATACTTTGATTTT
TAACTGGTAACTATTTTGTGAGAAACTATTTTTATAATAT
ATAGCATTTTTGCTTAAGTAATTTCATCTTTAACTCAGGA
TGAATTTGAAAGAGTGACTTTCACAGAACCTGATGTTCCT
CAGAAGTAACAAGTTACTAACCTGCAGGAATGGGTGGAGT
TTCTTGTCATGGTGCATGTTTCTGTAGGGAAGTGATTGTA
GGGTGGCTGTGAAGATCCTAGAATTGCTATAAATGTATAT
GGGATTATTTTGAAATATAAATGTTTATAACTTGATCCCA
GCATTGAAAAAATGGGGCTAAGTGCAAGCATACATCATTG
GGATAAAATGCATGTGCTCCTGCCCTTCACCTTCCCATGG
GAGCAGAGGTAGATCTTACCTGAAGAGTAACTTACGTATT
CCTTTAGGAGGGAGGGGTAAGTAGGCCTGGGGCAGCTTTA
CTACCAGCATTTATAATATAATAGGGGTCAGCAGTTTAAA
ATCGTTTTGCCTTCACAGAGAAAAGCACCAAAGACAGATG
ATGAAGCATGAAGGGTGTGTGTTGTGTGTGTGTGCGCGTA
TGACATTATGTCAAGCATAAATGTTTATGCTTATTTTTCC
TTGTTATACATGCTTATCATGAATGTTTCCAAGGTCATAG
AAATGGTCTCCCATCTTCTACAGACAAGTAGGGTTAATAG
CTTAAATATCCTTGAAATTTTAGATACACAATCACATGGA
TGATCAAGAAACTGCCTTCCATAAAAGGAAAGGGAACATA
CAAATCCCTGGGAAAACACATTTCCCGTGGGAGGGATGAG
ATAAACGCTTGTAATGGGATGTACTAACCATCCTCGGAGA
CAAGATCCAAACAGTCAAAATCAACAGCAATCTGGGATGC
AACTGCCGGGGTAGCTAGACATCACCCTTGCATGCACACC
AGAAGCCAAGAGGTTTTACTGAGCTCCCCGATGCAGGCAC
ATCTGTCCCTTCTTTAAATCCGATTTTCTTGCCATCTGTT
CCTTTACTCCAGCCTTGGCTGTAAACAAAGTTTATGCACA
GCACTGCACTGTGTTGCCAGGCAGCTCTCCTCGCTCCTCT
ACAACAAAGTCGCTTCTGGAGTGAAAGTCTGTGGGCTTCA
TTATTATCCATTTTCCCTAACAATATAAATTGTGAGAGAG
TCGAAAGTGATTTTAGAAATTGGATTTGCAACTTCGTTTG
GTGAACATGGTGTGATATAACTATCTGGTTTTGAAAATTC
TGTAAGGAAACATCTAAATGAGTTGGGAGGATTTCGCTCG
TAGAAAAGGATTTACCCTGCTCTCAAGAACAGTAAGGACA
TTGTGAAGAAGGCAGTCCCGAAGGCCACGGGAAAGCGGTC
AAGGAGAAGCCAACACAGCAACTGCAGTGTGAGGGAACTC
ACTGCCTCCAAGGTTACAGTTTGACATGGGGATGGAAGTG
AAGCGGGGGACGAGCTGAAGATGACTTAAAGATGAGTATC
TAGGAAGTGAGCTTGTGGCTCAGAGAATGTACTAGAAGAG
CTAGCCATCTGGCATCTGTGGGGAAGGATCAGCTGACCTC
TGGCTTCCAGCTCAGGCTTTTACAGCTATATATTTATAAT
GCACTCTTCCTGGGAGAAGCTTGGAGCAGTACACATCTTT
GAATGGATTCAGTTAATCCTTTTACTGTCCCATGAGTAAT
CAGAGAAGTAGAGAGGAGCAAACAGAAAAAAAAATTCCAC
ATTTAAAGGGGCCACTGCCATGGCAAAGAAGAAAATAACA
TTCACTCTGCTAAGCAACAACAGGAAAAGTACATCGTGTG
ATTCTTCTCCACTGATTCTCAGAGTCCAGGCAGTGACAGA
AATGAGCAGGATTCATTCAAAGGGGTTCATTCTGACCACT
GCAAGTTATTGTTCATTTAAAAGTCCTTCCCATCGTGGGG
GAAAGTGACTTGCCTTTCTTGAGAGGCCAAGAGGGGACAA
GATTTTGGTCACTGCAGCTGGGGGACTGATGACATACAGG
GATGATTGAGCAAATGGGTAAACACATTGAGGATGGTGGG
AGTCAGGTTCTTCACTGCCAGGAGGGAATTACATATACAG
AAAGGAGAATGGCCAGAACAAACCCTGTGGTGTTAGACTG
GAAGAAGAGGAATCAATGTGAGCTCATAGCTTTATGCAGA
CATAGATACACGTATTTAAATAGGTATTAATGTGTGCAGA
TGTTTATGTGTGTATGCATGTACATACGTGTGCATATACA
TATACATGCACAGTAGGCCCTCCTTACCCTTGGTTTGGCT
TTCCTTGATTTCAGTTACCTGAGGTCAACCTAGGTCCAAA
AATATTACATGAAAAATTCCAGAAATAAACAATTCATAAG
TTTTAAATTTTGAGCCGTCCTACTGTCCTGCCCAGGATGT
GAATCCCCCTCTCTTTGTCCAGCATATCCATGCTGTCTAC
ACTAACTGCCCATTAGTCACTTGGTAGCCATCTCGGTATC
AGATCAACTGTCACTGTGTCACAGTGCTCGTGTTCAAGTA
ACCCTTATTTTACTTAATAATGGCTCCAAAGTGCAAGAGT
AGTGTTGCTGGCAATTCAGATATGCCAAAGAGAAGCCGTA
AAGTGCTTCCTTGAAGTGAAAAGGTGAAAGTTCTAGACTT
AGGAAGGAAAGAAAAATAATCGCATGCTGAGATTGCTAAG
GCCTATCCGTGCAATTGTGAAGAAGGAAAAAGAAACTCTG
CTGGTTTTTCTGTTGCACCTCAAACTGCAAAATTTATGGT
CACAGTGCTTAGTTAAGATGAAAAAGGCATTAAATTTGTG
GGTAGAAGACATGAACAGAAACGTGTTCTGACAGCAATTG
CTTTGGGTACTATCTCAAGTTTCAGGCATCCACTGGGGGC
CTTGGAAGGCATCCCCCAAGAATAAGGGGAGATGACTGTA
TACACACAGGGACATATATATATACACACACACACACATA
CATACATATATATACATGTATAAAAACATATACATATGCA
GATAGATATATACATATACTTCCTAGTTTTATCTGCTAAG
AGGCCCAGAAGCAAAGATATCCTGGTAGAAATGAGCATAT
CTAGCTTCCAGGGTTTGGCTTCTAAATATTATTCTCCATT
TAAAGGAACCAGGGTTCCTTAGAGAAATGGTTGACTCTAG
GACAGAAGTAGGTAAAATAAAAGATGAGACAGGGACATCT
TGTTCTACAAAGTAAGAAAATGTTCAAAGCATGACAGGAA
CCTACCAAAAGGACACAGGAGCTGCCTTAAAGGAGCCCCC
ACTGGTCACGTCTGGGCAATTTGAGTATCATAATAAATGA
TAGTTACTGATTTTAATCCTTTGAATAAAATAGGAATCTG
CGAATCTACATTGATAAAAATTAAATGAATAAATGGAGGA
GAAAGGAAAGCTCTGACAATAGGAGCCTTAAGGTATCTCC
TCACAAAATACTTAGGAATGACTCAGTGGAGATACCTGCA
AGACACTATCTTTACCAAATGTAAGAATTAAGAAAACCAG
TAATGGGAAAAATCTGCATCATGTGCCTGCTGATGAGATG
CAATGAGAAGCTCAAGGCATACCTTCTGAGGTGTTCTTGC
TACAAATGCATAAATCATGAGGAAACATCAGCCAAACCCA
AGGACATTCTACAGAGTAACTACGTGCTTCAAAAAAATGC
CAAGTTTCATCAGGCACAGTGGCATGTGCCTGTAATCCCC
CCTACTTGGGAGGCCGAGGTGGGAGAATCACTTGAGCCCA
GGGGTTGGAGTCCAGCCTGGGCAACAGGGTGAGATCCTAT
CTCTAAGAACAATAACAACAAAATGTCAAGGTCATGAAAG
ACAGAGAAAAACTGAGGAATTGTTCCAAAATAAGGGAGAT
TAAAGAGAAATGATAGCTATAAAGGGCCTAAATCTGTACT
AGATATTACTGGGTCAATAGGGGAAGTTTGAATGAGTCTG
TGAATTATATGGTAATGTTGGATCAGTGTTAATTGTCTGA
TTTGTTAATTGTCAGTTATAATGTGTAAGAGAATGTCCTT
GTTTATAAGAAATATACACTAAAGGATTAAAGGGTAAGAG
GCACCGTGTCTGTAACTTTTTCTCAAATGGTTCAGGAAAA
AGCAACTTTAATATGTGTGTGTGCACATACAGAACAAATA
AGGCAAATGTGATAAAATGGTAATCTGGGGGATTACCAGT
ATTTGGAGTACGTGGATAGTACAGTTACTTGGAGATCCAA
GTACTATTTTTACAATTTTTCTAGAAAGTTTAAATTTCAA
AATAAGAAAATGTAAAAACAGAAAAATGTATTTATTAACG
GTCTCTATGTACATGGACCATTGTGAATCAAACTGAGTAG
TTCAAACCAAATCCAATCCAGTGTTTATGGAAAACAATTA
AGTTCAAGGTACCACGCTCCCCCATAGAGACCCAGTCCCT
GCTCTCAGGCCGCGCACCAAGGGGTAGTGAGGATGTAGTG
AAATGGGGTAGGGTGGAAATTAGGATGGGAGTATCAGACA
AATGACACCAATAGTTAAACTGCCACAGGTATTCAAAGGA
GCAGAAGGCTTCCTGGAGAAGGAGATGCTTGCAGAGGCCC
TTGATGGGAGTTGGGCAGGAGATTGGTGGTTCTCCTTAGC
ATATAATCACAGGATTCGGGCATTTCTGGGAATTCTGCCT
GGTTTCTTTTCGATCACCATGCAAGCGGGTCTGTTTCTTA
CCTCCACACTCTTGCTCCTACTGCCACTTCTGCCTGGAAT
GTGGGCAGTTTGCGAGCTTGGAAGATCCATCACATCCATT
TCTTAAGACTAACTCATGCCTCTTTCTGACTTTTCTGACT
AGCTCAGTCCCTTCCAGATAGAAAAGTCCTTTTCTCCTTT
GTGCCTCTACTGTCCTTGGCAAACGTATTATTGCACATGT
GGCTCCTTATGGTACTTGTCAATGTATCTGTGTATCCCAT
ACAGCCTGCAGTCCTTGATGGCTTTGTATGTTTGTATCAC
CAGTGTCTGGCCATAGTCGGGGCACAAGAATTGTCAAAAT
AATGAAATTAACCAAAGACTTCTCCAAACAGTGTTTTTCC
CCCTCCTTTCCATTTTTATACCTGACTAAAGGCTTTCTCT
ATTCAATGAAAACAGTACATGGACTTTTCAATTTCAAGTA
GTATGAAACACAAACTTTGGGAAAAATATTTTCTTCTCTT
CCCTGAGACCATCAGTGAAGGTAGAGGGAGAGATGGACCA
GTATGTTAGTAATAGCAACAATATCTGCCACACTAGCCAC
TTTAATTTCTAGTTGATTAATGATCAAGTTACTAACCCAC
ATAGAAATATGCCAGCTACTCTTGGGATTATATTAGGGGA
GGCACCATAATGACCACAGCTGATTGTAAGAGCCAAACAA
AATTATGTTAACCACTGGTGCTTGGGAGCTCCTTACATCA
AAGTTGGGTATTTATATAAGGCCAACTGACCTTCTAGTCA
AACTATTACTATTATAATAATAATTAGCAATTGCCAACAT
TCCTGTAAGCACCTTTCATCCAGGCATCATAAGCACCTAA
CAAATGTCACAGACTGTGTACATAGGTGCCACCTGACCCA
TCTGTGGAATGAGGTAACATTTGGGGGCAGAAGGCAGCTG
CTACCTCTGAGGGGGCCACACTTGAGCCCTGGCCTGTTAT
TGAGGCTCCAGTTACAAAGCCAAATGCCTCCTCCCCTTCT
CCATAGTAATTGCAGTTTGAGGTTTGAAAGAATATCTTTT
CTGAGTCAGTTTATTTTCCACCTCTTACTATGTACCATGT
ATGAGATCGGTGTCTTCCTGGGAGCAGTAAGTCATCAATC
TGCTGAAGAATGTTAAGGGATTTCTAAGTGGGAAAGTTTC
CCTGGCTATAGTTAACCAATGAGTGATAAAGCTTTCCTTT
GTCTACTATCTTCACCAGTTTCAAACATTTGTTTCTGCCA
AGTGTTGTTTTACCCTTGAGGCAGCAGCCTCCTCACCTCA
TAGGCAAGGTGGCAGCTGTTGGAAGAGTTTTCAACACCAG
ATTATTTTAAGGCATTTGTAAAGTGGGTGAAAACTAACTC
TAGTGAAAAATTCCTTAAAAAAACTTTTAGAGATAAATCA
GAATAACATTCAAGCCCTGTTGGCTCCTCTAAAAACTAGA
ATTTTACTTGGTACCCAGAAACATTTGCAAGATTCTATCC
TGAAAACCATGTCATGGGCCATCCTTAACAAAGACTCATA
CAAATCATTTTCACATGCTATTCAGCAGAGTAACATGTGA
CCAATGGCAGGACAGCAAAAAGATTGCTGTAATTACATCT
TGTGGTTTTAGCAGCTTCACTCTGAAATGATAAAACAGAA
AAGCTCAGTGGCATATGTTATATAATTTCTACATGTGTAC
TTAGTAGTAAATATCAGCTTGATTCCATAGCTTGTTGATA
TGGCCTTAATGCAAATTAAAAAACAAAACAGTTTTCCTTT
CTACACGTGACAGAGCATAGCACATTTCTCTGTCTTTTAC
TCCTATACACCAGCACTGCTTCATATGATTGTGCCAAGGT
AAATGAAGAAGCTTACAACCATCACTGCTGTATCTGCAGG
GTGGTTCACAGTCAGCCCAGCCTCACAATGCCCATAAGAG
GAGGACAGTGTTTTACCCTCCACTTACAGAGGAGGAAATG
AAGGCCCAGAGAATATATGTGGTGGCCAGTCCTAGAGTGT
AGTTCTCATGGTTCTAAATTTAGAACCAAGTTATGACATC
TCTCCTAGTTGGGGATTATGGTTTTAAAAATGATTGCTCA
TGCAGCAAATCATTATGATAAACAATCTAATAATTCATGA
TGAAGGAACGAGAAAACCAGGCTAGCAACAAGTGTGTGAC
AGATTGAATCCTCACCAGCTGTATTCCTTGGCCCCCAGCC
AGGATGCCATCTGACCTTTAAGCTGGCCAAGCACGTGGGT
ATTGCTTATCAGCACTCAGAACCAAAAAAATTACTGTGAT
ATTTTAGAGATATAGAATTTCTTTAGGGAGGGAACTGGGC
AAAGAAAATAAAGATGCTGCATATTTTGAAATAGATTTAA
TTCTTCTTGAATATGACTCTGAAAGTGAAAAGCATCAATA
CTATTAATCAAGTATGGGTTGAACACTTAATTTTGAGTCT
AGCCCTGTATATAGATTCTGTAAAGAATAAGAAAAGCTTA
AGATATAGTTGTTAAGCTCAATGGTTTTCTATCTAGTTGT
GGAGAATGTGAACACACAAGATGCAGTACGAACAGCTGGC
AAACTTTAGCCAACGGGCCATATCCAGCCAACCTCCTATT
TTTGTGCAGACCATGGGCTAAGAATAGTTTATTTTTAAAT
GGTTGAAAAAAAACAAAAGAAGAACACTATTTTGTTACAT
AGGAATATTATATGAAATTCAAATTTCAATGTCCGTAAAT
AAGATTTTATTGGAGCATAGCCACACTGACTAATTTCCTT
ATTGTCTATGGCTGCCTTCATGCTACAGGGGGTAGCAGAG
TTGAGTAGTTGTGACAGACACCATATGGGCCACAAAACCT
AAAATATTTACAATTTGGTCCTTTACAGAAAAAGTTTGCT
GACCCCTGATTTGGATAATACTCTCATGGTGCTAAGAGGG
GTAATTTGGAGCCAGTTGAAGAACCAGGGGACTTCTAAGA
AGGGAGAAATGACTTTGGGTGGGAATAAAGCTTCAAGGAG
GAAGTGCATCTAATGGAGCTTAAAGGATAAAGACATTGAG
CATCATGGGCAGGGGGAAAGGGCAGGCAGATGTGGCTTGT
CTGCTTGGCTCCCACCACTGAGAGTGATGCGACCTTGGTA
AGTTCTTTAACTTTTCTGTATCCTAGTTTCCTCAGCTGCT
AAATGGAAATGACAATACCTACCTCCTAGGCCTGCTGTAA
AGCTCACAGCAAGATATCATATGCCAAGCAGTTAGCACAC
TGCCTGGTATAGAGCTGGTGTCTCAGAATTATTAGCTGTC
AATAATAGTGATTGCCATTAGTTCTCACACTTGGGTATCT
CTTAATAAAGGTAAGTCAACATTTCACCTAAAAATTAAGC
TTTTTGGAGGTTATTAGCAAATATGCTTTTAAAATCTTAT
GAGATGAATTTGAGTGATTAAATTCTATAAGGTTGGTAAA
AATGATGTCATAAAAGAATAATAACACAGAAAAATGTTCC
CAGTGTGTGCTGTGAAAAGAAAAATAAAACCGCACTATGA
ACAATCCCCTTAGCATAAGATATTAGAGTATGACCGAGAA
AAAAGAAAAAAAAGAAAAAGAAAAAAGGATACTGCCTGCC
TATTAGCCCTTATTGTTTTATAGCCTAGTCTCATCTTGTG
GTCTCTTCAATTTTATCAGTCCCAAAATTCTATTTTTCTA
GTGCATCTAGATTTGAAACTCTCTATGAGAATCTGGTGAA
AGCTATTGACCCCTCTCCTTGATAAATGCACACTGCATGT
ACACACACACTTTTGCATATAATTTGCTGGCTTAATGGAT
CCCTTGAAGCCCATCCTTGGTTTCCAGGTTAAGAACTCCT
GCTCTAGTTGCTCACTCATACTTATAAAACCCACAAGATA
TCGATATGTGCACCAGAATGCCAAATTACTAATTTATAAA
GAAGAAATAATGTCAAGTGGACTAAAATCTTTACATTGGC
TGATCAGCTCATTATCTTGCTATACAAAAGCTACGCAGAC
AGACAAAACACAATTAAAAGTGAGTATGGAATCATAGCAA
AGGGAATTCAAGAATTGGTCTTAATGGCTCTTGTCGCCAA
GCTAGGATAGTCTGATGCACTCATTTCCGCTGTAGAGGTA
ACCCCTGCCAAGGATGCTGGAACAGCCAGGCCAGGCCCTC
TCCTGCGGACAATTCTTGATGTTTGTACCCTCTGCTTGCA
GTCACAGCGAAGGCTAAACTCCTGTTATCACTCTTGCCAA
AGAAAGGTGCAGTGCAAACAGCGGGGCCCCGCATTTAGAC
ATGTTAATTTCCTCACACTACTCCTCGTCTCTTCTATTAG
GAAATGTCAACCATGTATAGATTCCAGTTTAAGGTGGGTT
TCTTGTATTGATTTTTCACAATTTCCTTTTCAGAAGGGAC
CCTTGTCTTCAAGTTTAGGAGTTGCCTCACTGTCCCCACC
TCTTGCCTACCTCTAGTCCATACCGACTGGAGAAGGGAGA
AGAGAATCCTGCCGGTTCCTTCTTTTTCCCATCTTCCCCT
CCCCTCCTGTCCTCTCCCTTCTCCTCCTTTCAAATACCTT
TTATTTTGAAACAGTTTAAGACTTATAAGAAGTCTCAAAA
GTAGTGGTTTTCTTCCTTTTTCTCTCTCTCTTTCTTTTAA
ACAACTTTTTATTTCAAAGTAGTTTAAGATTTACAAGAAG
TTTCAAAAATAGTATTGAAGGTTGCCGTGTACACTTCCCC
CAGCTTCCCCCAGTGGAAATAACTTACATAACCGTAGTAC
AGGTTAAAACCGGGAAGTTACAATGGTATAATATTATTAA
CTCAGGTACAGACTTTATTCAGATTTCATTAATTTTTACT
CTTTGTGTGTGTATGTGTGAGTGTGTGTAGTTACATGAAA
TTTTAGCTCATGTATAGATTGAGAAACCCACTCCACAATC
AGGATACCATGAAGAAACTTTCTCATGTTATTCCTTAATA
GTCAGTGATTTTCTTTACATGCTCTGTTCTCAGTGTTAGA
AATCTTAGTTCAGCAGACTTTTGCTATTTCAGGCACCTGA
AATTCTTACGCAAATAACCTCAGGGACAACAGTTGTGACC
TCAACAATGTCCTTCCCTGGTAAACACATTTAGTATTACC
AAGGCCTCAATGGCAATTTTTAGACTCTAACTGTCTTGGG
CTTTATTTCTGAATCTCAATAGTTTCTGTCATTTGGCAAA
TTTTTAAAAATGTATATTCTTGCTGTTATGTAGAAAGAGT
CTAGAAGACTTTTTGAAAAAGTTAGGATTTCTGACCACAG
TTTCTTTGACTATAGTGCATAACAAAAAAAAAATCTTATA
AGTAAAATCTGTGAGATGTGTTGATGCATACCTTCACACA
ACCCTAAACTTGTTTCCTCTGGTTTCTGAAGTTTCCTATA
TATATGTCCTTCATATCACCTTTTCACCTTAATGAGTAGA
CAAATTTAGAGCCAATGTACTCTTATGGAAAATACCACCT
GAGGTTTCACTCTTACGAAATCTACTTTTGGGGAGTTAGG
TTTTCCAGTGAATCTTCTGAGCTGTGTTTGCCTCAGAGTT
TGCATAAATACCTTTGCATGACCATCCCCTGAGATAGCTG
AAAACTAAATGGTTATTGGAGCCAGCCCAATGAGCTAAGT
GTTTTAAATAAATAAATAATGACATGTGCATATTGAGTAT
AAATGTCATAAATGACTACTTAAGGTAACTATAGAGAACA
AAAACATCATCCACCCAGGAGAACATAGCTGAAACACTCT
CAGGGACTGTATGCATTCTTAGAGTAAAAAAACTGGAAGC
TGATCAAAGATTACAGGTTCTTGTCCTATGACTGGGGGAG
GAGAAAGTAACCAACAATCGCTGGTGGGAATGTGAAATGG
TAAAGCCCCTTTGGAAAATAGTTTGGCAGTTTACAGTTAA
AAGTTAAACAAAACTACCTGGCAACTCCTCTCCCAGGTAT
CTACCTAAAAGAAATGAAAATATGACCATATACGGACTTG
CACGAGAACGTTCAGCGGTATTATTCATAATTACCAAAAG
CTGGAAACAACCGAAATGTCCATCAATTGGTAAATGGATA
CATAAAACGGGGTATATCCTTACAATGGAATACTACTCAC
AGATACAAAAGGAATAAACCACTGGCATATGCTATGTCAT
GGATGAACCTTAAAAACATTATGCTCAGTAAAATAAGTTA
AGCGCAAGAAATCACATATTATATAATTCCATTTGCATGA
CATCTGGAAAAGGCAAATTTACAGACACAAAAAATGATTA
GTGATTGCCTGGGGCTAGGGATGGAAATAGGGATGAGGGC
ATAAGGGATCTTATTGGGAGGGGTAAAAATGTTCTAAGAC
TGATTTATAGAGATAGTTGTTCCACTTGGTAAAGTTACTA
AAATTAAGTGAATTGTACACTTGAAATGGAAAATATACCT
TGATAATGCTGTTTTTTTTTTTTTTTTAGGTAATGTACAT
ATTTCTGGAAGGCGGAAGAATCAGCAGTGGCAAGCCCTCT
AAGGGCCTTTGGAAACCCTGCACATAAGGGAGTTTTCAAA
CCTCAACCAATCACTTTCTGGGCACCAGCTATCTTCACAG
TATTTCTCTCTTTAGAAGGTGTTCTTCCCCTCTAGTTTTT
AGTTTGGAGCTAGAAAAGATTTATAGTTTTGGTTGGTACT
TGGGTGAAAGGGCCAGCACTTTTGTTTCCTATTGTACCCT
CTGCTTCTTCAGACTCCTGGTGGAAAATCTTACTCGGAGC
AAGACAAGCTTATTTTAATCCAGTGTAGAGTAAACCTAGC
CTGAGACATGAGGAAGGGCTGAGCAGTGGCCTGAAGAGAG
AGTGCCCTGGAGACATAGGGGAGGGAAGGGGCTGGTTTGG
GGCCTACCTGATTCCCCTGGGGAGGAGCTCAGGATGTGTG
GTGGGCACCCAGGCCTGGAGAGAACCCATTCCACTGGGAA
CCTCACACTGTGATGGACAGCCGCCCACCTTACCCAGGGA
CTTTTGCTACTCTCAATAGTCCTGTCCTATTAGGACATGC
TCAAGATAACAGGGCCAGAAGAAGCTGGGTTGATGAGGAG
GGTGCAGTGTAGCAGTGTAGACCAGCAGAGGAGCCTGGGA
AGGGGAGATACAGTCATGATGCCCACCCAGTGTCAAGAAG
AGCATAGTTTGGACTAGGAATTTATATAGTGCAAATATAG
TTATACAGTTTGAGTTCACACATAATCACTTATTGGCTCT
GGGTTCTTGAACAAATTACTTAATCTCTCTGAATCTGTTA
TATATTCCTATGTCTACTGCATAGTATATGTCTCGAACTC
CTGGCCTCAAGTGATCCTCCCGCCTCAGCCTCCCAAAGTG
GTAGGATTACAGGTGTGAGCCACCTTGCCTGGCCGTATTT
```
