## Appendix S1 for "Sexual selection and pseudogenization in primate fertilization": All_Annotated_Scaffolds.gff (part 712 of 747)

```
CATAGTACATGTATACTATTTTGTTACTACCGTAAAATAT
AGTGACTTAAAACAACAACAGTTCTATAGGTTGGCTGTGG
TTCTGTTCTTGTGGCAGTGGCCACACCCAGCTGCAGGGTC
AGCAGAGCTGCTGAGCCAGCTGGGTTTCTCCCACCGTGTG
GTTCTTTTTATTTATCAGTTTGGTCTGGGATTCTTAAACG
GCAGCTGGCTTCGAAGAGAAGTATCAATGTGCAAGAACTT
ATCAGGCATCTTTTTAAGTCATGCTTGCTGATGTGCTATT
GGCCAGAGCAAATCACCTGGGTAAGCCGGGAGTCAGCGTA
GGAGGGACTACGTGAGCATGTGAATGCCGGGAGCCCTGAT
TCATCTGGCGACCATCAGCACGATGGTCTACCACACTTTC
TAAGCCTCAGTTTTTTCATCTGTAAAATGGGGATGATAAC
AGTAGTTTATTAGGCTTCTTGTGGAGAATAAATGAGGAAA
TGTATGCAAAGCGCCTATCATAATGTAATCGATGACTGCT
TTTATCATTATCACTAACATTGGGGTTATTATGGCTATTA
TACTTTACGCTCAGCATTTATCAGAGGGAGATGTGAAAGT
GAAAAACCAGAGGGCCTGACCTAATCTAGGAAGTCAGGAA
AAGACTTTCTTGAGAAGGTGGTATTTGAGCTGAGATCTGA
TAGATAAAATTTACTAGGCTAACAGGATCAGTGGGGAAGA
GCGTTCCAGATGAGGGAACAGTGTGTGCTAGGGCCCTGAG
GTTGGGAGGAGTATGTGGCAACTGCCAGTCATGAAAAGAG
ATGGTTATACAATGTCAGCACTGAAAACCGAGGGATATTC
CCAGGACATTATGAGCAGTTATGTTCCCACGGTTAACATT
TGCAGGGCCCAGGCCAAAAGTTTAAAGAGAGGTCCATAGA
CTATATGTCTAAGTATTTAAAAATTATACACCAAGCTAAC
AAACTATCAATAAACTATGTTCTATCCTCCTGTATCCTCA
AATAATCAGATATAGTTCACCCTCTTTGGCTTTCCAACTC
CAGCTCCATCCTGTACCTCGAAATTCAGGTGTAAATGCAT
GTGGAACCCCAGATTGCAGATCCAAGCTTCTCCCTGGCAG
CAAATGGCCATTGCTTGGCTACCCTTTGGCATTCCTAGGG
GTGCACCATTGACCAGCTGTGTGGTCCACTTTCAGGATAG
ACCGAGGGAAGAGGGCTCTGGGCTGTTTGAGGAGGGCATT
CTGGGGTCTTAGGTACCTACGGTATGGCCCAGAAGGGAGG
GCATGGGTTCTGGGTGGGCATACCCCCTGGTCCATGGGCT
ATTTGTCTTGTAAGGAGGGGCCAGTCAAAAGGAGGGTCAG
ACGGGAGCCCCCTGAAAATATAAGGTCTGAGGCAGGGCCC
CTCACACCAAGAACAATACTGTTTACTGGTTATGGGAACC
CAGGGAAAGTAACTGAGGCCCAGGAAGGGAAGGTGGGGTC
AGGGAAGGCTTCCTGGAGGAGGAAATGCCTGGGCCCAATA
TATTCCTGCGGAGGAAGCATCTGTTGCAAAATTGAAGTAC
ATGACACAATAAATCTAATGTTCCTTGAAATTAAATGTGA
AGTGTTACAAACAGGTGGCAGATGTTTTAGCTTTGGTTAA
GAAGGCATTTTTCTTTTAAGCCAGGTCCATGCGTTCATTT
CTAAGTTGTTATCATGAGGGTAAGAAAGATTTTCTTAATT
TAAGGGTTTAAGTATGAAAACTTTTTAATGGCTCACACAA
TTAGATTTGATGTAGTCCTTGGTGTGGAATACCCATTTGC
TAAGGGAGGGTGGGAGAGAATGTGGTTGAGAGAGTACAGA
CTGGAACGCAGACACGTGAGCATAAGCGCTCTGACGAAAT
GCTGACCAAGGGCAGCGAGGTGGCCGCGAGCTGTTCCCTC
TTTTCATCCCCAAGGTCAAGATAGCCATGTTTTACATTTA
AGGACTAGAACATGTGACAGATCGAAGGATTTGTTCTAAT
ATTTATTATGTTTTACGGTGAAAATGATAATTGTGCATTT
GTTTGTGGAAGTCCAAGGGAGGGAAATGTAAGCTATGGTG
GAAACATTAAATGTGCTAAAGGAATTAAACATTAAATGAG
CCAGGAAACCTTGTATTTTTAAATATATCTGTCTCCATCA
TTTGGCCCAGGGGGAAACAGCAATGTCAGGAATGGACTAC
TAATCACCAGCAACATCCCAGAGGAGAGACTGGGAGAGCC
CATGTGGGGAGGGGCGTGGGGGCAAAGGCGTGTGACCCCT
CAGCTGACGGCATCCTGGCAGCTCAGTGTAAGAGCCCTTG
TAAGAACAGTGCAGCCTCCCGGGGAATTTCCTCCTAATTC
CTCTTGCCCCATCCAAGTCCCACCACAAAAGGGACAATAT
AAAGACAGATGAGGCCAAACATCTGGAATGGAGGGGGAGG
AGAGAGGAAAAAAATAAACTCCAGAGCTTGCCAATTTGGG
AGACTCAGGGACTGGGGGTGGGGAGGGGAGGAGGGAGGTG
AAACTTTACATAGATATTCAACCTAGGGAGAATTTCTTGT
TATTACTACTGTGTTATCAGTGGTGAATTTTTATTGAGTG
CTTATTATGTGCCCAGCAGCACTAAAGCTTACAAGTATTG
GCTCTAGGAGGAATATACACGCCCTATGAGGAAACTGCCA
TTATCAGCCCATTTTACAGGTGAAGACAAAGAGGCTTAAA
GAACTTGGGTTCAGGGTAGTAGGGAAGATGATGTGTTCAT
ATTTGGACATAGTGAATTTCAGGTGACATCAGTTCTAAAA
GGAGATCCCTAGGATGGTCAAAAATCAGAAATTAAACCTG
GAGGATGGTGGGGAGAGGGGGCAGTCAGGGGAAGAAAGGA
CATGGTGCATTTGGATTTCCACTATATAGCCTTTTGTATT
TTTTGAGTTTTGAATCATATGAATGTATTGTTTGTTCAAT
AAATAAAAATGTAAAAATTTTTTAAAGGTCAGAAATTGAA
GTTAAGGAAAGGTCAGGACTGAAAAAGTGGGTTTGGGACT
CAGGTGGTATTGAAGACAAGGGAGTAGATGTGAGTGAGAA
CCTCCAGGGAGGGGGCACAGAAGTAACCCAGTAGACCAAG
GGGAGATTTTTCTTTGTTTTTTGTTTTTAATCAGCCAACG
AGAAGCAAGCTTAATACTCTCTTGGACCACAGCTACTTTT
AACAGACAAGTGTTAACTCTGGGTTGTAGAAGTATTTAGA
AAGCACTAGGAGAGATTCTCACCACCTGAGTAATCCAGGA
AACATTTATCCTGCAGAGCAGGCTGAAGTAAACTTTTCTC
TAGCTGGTCATAGAAACGTGCAGGAATCATCCACAGCTTC
ACTCCTCCAAGAAGCAACTGGCTGGAGCACTTTAGTAAGA
AGCCAAGGCAGATAAGCCACTGCATGGAACTTAATTATGC
ATCACTTGGTTTCTTTAATGTTCCCTGAGCTAAGTAGGGT
TATTAAATGTTTTACGTTTAATCTGTACCTTTTGCAAGCA
GAGGCTGAGTCTGAATGCCCAGGAGGAAAACTGTTCCTTC
AAAGTTCAAGCACTTCCACCAGCTCTTTGTCAGCACCAAA
TAAATAAGGAATGACTTGGGGGAGGGGTGCCTTTTTGAGA
AAGACTTGTTCTCAGTAGGAGAGACAAATGAGAACTGTAA
ACCATCGAGGCTAAAAGGCACCTTAGTGGTCAACTAGGAC
AGTGGTTCTCTAACCTGAGCAAGCGTCAGGGTCTTCTGGA
GGGCTTGCTAAGGCACAGGCTCCATCCCCACAGTATCTGA
TTCAGGTCTGGTGCTGGGCCTGAGCATTTGTATTTCTAAC
AACTTCCCAGATGATGCTGTTTTAGAAGGACCACAGTTTG
AAGACCACTGATCCATTGCAACCTCTCCATCTTACAAACG
AGGAAGCCAAGGCCTAGAGCGTGAAAATAACTTGTCCTCG
ATCCCCCAGCTAATTGTGCTGGAATTATGAATTGCAATCT
CTCTCTTTGCCTCACCCTTAAATACTTCGGCATGTATTTC
CTAAAAGCATGAACACTCTCTTTCATAACCGCAGTACAGT
TATAATATCAGAAAATTAACATTGAAACAATCCTATAGTC
TACAGACCTTATTCAAATTTTGTCAATTATCCCTCTAATG
GCTTTTATCTGGTCCAAGATCCATTCCAGACTCACACAGG
TTTAGTTGTCGTGTCTCGTCAGTTCCCTTTAGTCTAGAGT
AATTTCTCTTTCTTTCTTTTTAGGACCTTAATACTTTTGA
AGAGTACAGGTCAGTATTTTGAAGAATGGCCTTAGATTTG
GGTTTGTCTGGTGTTTTCTTGTGATTAAATTCAAGTTCTG
CACTTCTGGCAAAGACACCACAGCAGTGGTATAGTGTCCC
TTCTCAGGGCATGATATCAGGAGGCACATGCAGTCTATTT
GTGCCATTTCTGGTGATGTGAATGTTGGTCACTTGGTTAA
GATGGTGTCTGCCAGTCTTCTCCACAATAGAGTTACCATT
TTCTCACCTTTATAATTAGTAAGGATGTTATGAGGCGATA
CCTTGAGACTATGTTGGTATATTTCTCATCATACTTCACT
AATTTTATCATCATCGATAATTCTTGCCTGAGGCAACTAA
TAATGTGGGGGTTGCCAAGTGGTGATTCTTTAATTCAATT
CTTTCTTCTGCATTTATGCATTGGAATCTTATTGTAAGGA
AGTTTTCCCTTCTTTCCCATCCATTCATTCATGTCAATAT
AGACTCATGGTTGCTTTTTTAAATTCTAGAATCCATATCT
CTTGCTACCCAAGTCAGTTCTCTTCCTACTATATGGCTCT
GCTGCTTATGATGCCATTATTTCAGAGATGACTTATTAGT
TTATCACATTCATTCAAAATCGATATATTTCAGGCCAGGT
GTGGTGGCTCATGCCTGTAATCCTAGCACTCTAGGAGGCC
AAGGCAGGAAGATCGCTTGAGGTCAGGAGTTTGAGACCAG
CCTGAGCAAGAGCAAGATCCCGTCTCTACTAAAAATAGAA
AAATTAGCTGGGCGTGGTGGCACACGCCTGTAGTCCCAGC
TACTTGGGAGGCTGAGGCAGGAGGATCGCTTGAGCCCAGG
AGTTTGAGGTTACAGTGAGCTGTGATGATGCCACTGCACT
CTAGCTGGGGCGACAGAGTAAGACTCTGTCTCAAAAAAAA
AAAATTGATATATTTGAAAACATCATGTTGTATACAATAA
ATATATACAGTTTTTATTTATCAATTAAGATAATTTTTAA
AAAGAAGGATTAAAGTACTACAGCAGAACAATCTGATGTC
AGACAAGTTGTAAATGAGAGCCACATGTGTAATTTAAAAT
TTTTTCATCCCATAAACTTTATGATGGTTCTCCTCTTTCT
TGCCAGGGCAGGTTCCAAGCTAGAGCCAAGGAATACCAGC
AGTCCTACGGGGTGCTAGAGCTGTCACTCTGAGTCATATT
TTCATAATAACAATTTTTTAAAATTTGCCTTAAAGCCCTT
GTGTTCATCATCTTAATTCCATTTAGGCCTGAGTGTGTGT
GCAGTCTAACCATGCTCATGCTGTGGTCCTTGAACTAAGG
GAGGACTCCATCTCAAGGTCAGATAATAGAAGGGACAGGC
AGAGCTAGCTGTGACCAAATCTAGGCTTCTATGAAAAAAA
GAAACTGCCTTAGTTGGTAAGCTCTCTCTGCCCGTCCTCC
CACTCAATTGTCCCCGGAGTACCTGAGGAGGGACATTTGG
CTTGCACTGGTATTTTGTTGTATGAGTCCAAAGGAGAATG
CCAATGCATACGTAAATATTTGCCAGTTTTGACTATTAAT
TACGTTAAATGATTAAAAAATAAAAACCATTTACCTCATC
TTTGATTTCATCATCATGCCATTATGCAAGAAAAATAAAT
CAACTCTAAGCAAGATATGACTTAAAAAAAATTCCAAACA
CATTTTGGTTTTGGATACAAACACAAGTGACTCAAAATCA
TAGAGAAATAAAAATGTTATTTTGGGTTCCACACACCTCT
GTTCTCTAAGATGCATTTTGAGGGAAATTCTTCTCAGGAT
TTAGCCATTTATGATCAATATTAGAATTCCAGGCCGGGTG
CAGTGGCTCACACCTGTAATCCCAACATTTTGGGAGGCCA
AGGCAGGAGGATTGCTTGAGGCCAGGAGTTCGTGACCAGC
ATGGGCAACATAGTGAGACCCTTATCTCTATAAAAACACA
AATTTAAAAATTAAAAAAAAAAGAATTCTCTGGGAATAAG
ATACCAAATTGAGTAGTTTGAGTTGGAATGTCTAATGCAG
TAGCTCTCAAACTATGGTGATACTGTGCCCCAAGGGGGCA
TTTGGCAGAGGGTGGGTCTGTTTTTCTGGTTGTTACAATC
AGTAGGGTGGGGTGCTGTGGACATTTAATGGACAGGGGCC
AATATGTTAAATGTCCTCCCATGCATAAAACAGTCCTATA
GAACATGGCTTGCCTTGCTCCAAAAGCCAATAACATCCAT
GGACAGTCAAAGGGTTTCCTCAGGAATTTAAAATTGGACT
AATAAATTGGATTCAATATAGCTGCTCTCTTGAACTGAAG
AGTTGTAACTCTAGGAGCTGTTGGCTGTGGCCATTATTTA
GTTTGGCGGCCAGGGAGAGAGCTAACATGCAGCGAGAAAG
GACTGACACAGATAATGTAAAAAGAAACTGGAAAAGCGGG
AAAAGCGATAGTGAGAGCCTTGCCTACAATCTTACTCACG
CCTCTGGCTCTTGTTGCACCTGAGGTTTCTGTTATTGGTT
TCTGTGACACCCTGTTGCTGGCAAACAGGAGTCCTAGCTT
TGGAGAGACTAACTTCTGCACTGCCATCTTCTGCCACGTG
GACTGAGCAACAGCGAGGGCTGGTATGCAGAGGGAAAGAG
AAAGGTCTGGTCAGTTTCTGAGGCCCAAATACTTCTGGAC
CAATCAGATGTGGCCTGAGAGGTGGGTCCTAGGAGGTGGG
TCTCTCCGGAAACTGCATTGTGACTGGAGGCGGTGGGGAA
GTTCCAAAAGAAGAGGAAATGCTGGACAACGAATTATGAG
AAGAATCCACTGTACCTCCAGTTAGGAGGTCAGCCCAGAC
TGAGGCGGGAAGTTTGTAAATTCCTTCCAGGGAAAGGGAA
TAGCATGAGTTGGAAGTTGCCCATCCTAAATTATTCACTG
AGGTCAGGGGATGAAGCTGTTTTAGTATAGGCTTGACTGC
AAGGGGGTTGCATCTACGGATTAAAGATCAGTTAAGAAAA
TACCTGCGAACTGAAAATAAGAAAGTCACTTTCTTTAAAA
GGAAAATAAAAAACAAAACCCCTCACATTCAAGGGAAAAC
ATCTCTTGACATATTAACCTTGCTCTCTTAATTAGCTTTT
TATCTGCTTGAGTAGGATACTAAAGTCTGTGTTGAAGATG
ATAGGTTTCATTTCTGTTACTTTTTGAACTTGATGAGATA
ATGTGGTAAGTAGTGGTTTACTGGTATATATCTGTGGGCT
GGTGCTTAATCGCATGACTGTAGCCTCTTTACCTGAAAAG
GGAGATTAGAGAAGGAGAAGGTACTTCCAGGAAGTTTTGG
TTTTGCTAGCCTGCAAATCATTTAACAGCGACGACGGCAT
GCCTTCAGAATCGGTAGTTTCCATTTTCACCTGCTACTTA
CAGGCGGTACGTGCAGACAGGTGAAGGAAGCGTGGTAGGT
GACAAAGTGTTCTCCTCAGTCATAGACACTGGCACGGCCT
CGGGTGTGAAAGTTGAGTTTTTCCTTGCAAGTCTTCTGTC
CCAATCTTGCTTTTCTTGGATTTCAAAGAGGATTTCTTGC
TTTTCTTGGAATCCCAGGATTGATGACTGGCACTTTTTAC
CACTGGTGGTGGCCTTGGTACCTCCCCACCCACCATTCCC
TTCACAAAGCCCTCTCATCTTTGCATCTCTGAACACAGGA
TTGTTTTCAGAACTGGCTGCTTTAAAACATGAATTATTCA
AAAAATGTATCTCAATTTCAGGAACGGAAACATTTCTTCA
AATAAGGCAAAAATCAAGTCTTGTGAAATGCTCATCTGAT
TAACCCCCTACAGCTCCCTAAAGGCAGCTGTTTCTCATGT
TAAGATGTCCCCAGCAACAGAATGTCACCAATTTAGTTGT
TCTTGTTATTCAACCCTACCACACCTAAAAAGCTCTGACT
GGGAGGAAATATTAATAGTACCTGACACATGGTAAGCAAT
TGGTAAATATTAGTTTAACTGAGTTGACGCCAAGCCTGAG
TTCTAATCCTGTCTGTGCCATTAGCTACCAGAGTGAGCTG
GACCTTGATTTTTGCATTTGTTATAGGAGAAGATGGAAGG
ACTATCTTATCTCTAAGGTCTCTTGCGACTCTAAAATCTA
TGCGGAGTAAAATGTTTTTTAGTGCAGTTAGTGTTCTGAG
CCATTTCTCTAGATTTATGTCTAGCTTTTGAGAATTAGTT
ACACTATTGACCCCTATGCCAGCCTCTAATTTATTCATTA
CATGCTACAGCAGTCTTCTCTCTGGTCCTTGTATGGACCT
AGTTCTCCTGCCTCTGGCAGTTGCTCTTGCTGTTCCCTCT
GCCTGGGATGCTTTCCTCCCACGCTTTGCAAAGTCGGTTT
CTTCTCATCACTCGGGCCATAACTGAAACATCATCTGTTT
GGAAGCCTTCCCTGACTACTAATCTAGAGTAAGCATCTCC
CCCAGCCTGATACTCTCCATTACATCATCCTATTTATGAC
TCTATGGTGCTTGTTACAATATTATAACTATCTTCTATGT
TTACTGGCTCATTGTCATCCTTTCTCCCTGGACTACAAGC
TCTGCAAAGGCAGGGAATTGTCTATATCCTTTTTTTACTA
CATCATCAGAAGCAGGCTTTGGGAAGCAATAGAATGCCTT
TTCTGAAATAGAAAAGTCTGCTTCTTCCTCTGAGAAGACC
CAGCCTCTTGCTGGGCATTGGCTTGGTGAGCCAGACATGG
TCTGGATTTCAGGCTTTCCTTGCTGCTTGACCTGATTCTC
TTGTTCAGTGAACAACTTATACAACTGTGTACTGTCCCTG
CCCAACACCATGAAGGTGCCTGGCAAAATATAGAGACATA
ATATTAGTTGGATGAATAAATCAACTTTATTGCGGTATAA
TTTACTTTCAATAAAATGTACCATTTTAACTGTTCAGTTC
AATGAATTTTGACAAGAGGGCGTACCCAGGTAACCACCAC
TATAATCAAGAAATAGAGATTCCATTACCCCAAAAACTTT
ACCCGTGTCCTTTGGCAGTTGTCTTTCCTCCCACACTCCC
CGTCCCTGGCTTCAAGCAATTGTGGAATCATTTAATTTTA
ATTATATCTCACCTCTTTTTTGTTAAATTTTTTCCTCTCT
CCCTGGCATCTTTTATATCTCACCTCCTTCCAAAAGAATT
TTTAAATGGCCTTAAAAGGAAACAAATATATCAAGATCCA
TAAAAGAGGGGGAAAATGAGGAGAAAGCAAGATTAAGAGG
AGAAAGGCAGATATCCCAACTGATGGGGTCGATAGAGCAT
CTGTAATCTTGAAGCTTGAAGGCAGAGGCTTGGCTGCAGC
CTCCTGATCGCCAAGGGAAAAAGGGAAAAGTGGGACTTAA
ATTATCATCTGAGAGGAAGAAGCATTTCATTTCCTCAGGG
GAGACAAAGTTTCCCTAGTACAAAGATCTGAGATATTTCC
CACATAGATCACGTAGATCACCAGATAAAAGTTTTTCGAG
TATGCTCTGTGACGTCCTCAATGACAGTTTCATAGCCGGT
TCACTTAGCAGGAATATTCACTTGTCTATTTTGTCTGACA
ATCTTCCATAAACATTCCTATAGCAAATATTAAAGTATCT
TCCCTAAATAAAATGATCTCAACTGGGCTTTTCAGAGAAG
TGGGAGAGTAAACAATTAAAAATTATCTTCTGCTGTGAGG
TTCTGGAACTCAGGAATTGCATACTTATGGGCAGAGGCAT
TTGCTTTGAAACCCAGGTGAGCAGGTGGGAGGGTTAATGT
TCAGTTATGAAACTTAAAAGGGCCTGGACAGGATCCCCAT
CTAGATCAAAGGCCTCCCCATCCTGCCTGGAGCTGGGCTG
TGGGGGTGGGGGAGGTGTTTGAGGAAAAGCCAAGATTATC
TTTAGGAGCCAGTTTTGGAGCTGGGCCAACATGAGCCAGG
GCTCCGTTGGGATGCCAAATTTCCACATAGTAGAACATCA
AAAGTAACACTTTTAATGTGAAATACGAGGGTTGTAGTAT
ATAACAAGAACAGTTACATGGCTGGATACTTTCCCGACAG
CCCTCGTATATTGTGGGCAAGTGCTGACAGCTTCGCACCT
CAGTCATAGAAATTTCTTAGTAATGTCCTCAAAGACTGAG
TTTTAAGCCACATCTCCCTGGCCTACTGATGGGTTAGAGA
GGTCCTGAAACAAATACCCGCTTCCTTGCTGGAGTCAGAA
TCAACTGAGAAATGAGACAAAGTGGTAAGGCAGACGGGAG
CAAAACACATCTATTGTTGGGAAATGTGGCTTATGTCTGT
GGGCAAGCGAGTTTCCTGGGTCTGAGCCTCTAGTTAACCT
TTCTCACCCCATCATAGGCAATGCCTGGGCAGCACAGGCT
TCTGTAAGGAGTAGAATAAGGAGGAACTGAGAACACGTGG
TCCCTAATGGAAACTTACTCCCAAGGGGGTGGAGGTAGGG
GAGGCAACTCTGCCGAGTTTCGCCGTCCAAACCTTCCAAA
CTCACCACTCAGGTGAGTCACTCCCCCTCCTCTGGACTAC
CAGAATGATTTATGCCCTATGTGTCTGCTGAGATAAATTA
GCCACAAAAGTACCACTGAAGGGATTGAAGGTATGTTATG
GACTTGTTTGATAATGTTGGTGGCTGCCAGCCCTAGACAG
TAACTTTTGTGTAATATCTTTGGTGGTTGAGGTTAAACCC
TTCTTTTTGAAAATGAGTAAGTACCAGCACTGTTTTATTC
TTTCTACTTTTGGATAAGACTGTACCTGCTGTTAATTATG
TCAAGGGGTATGTCTACACTGTCTAAAGGTAGTATAAAGC
TATTAAGATCTATATTAAAAGAAAGAGGGGAAGGCCCGAA
TGGATCCTTGTTTCATGCTACTTAACACTAATCTGGTCCT
TCAAGGTCATTCTTAACACTCCTTAATTCAGGGGGTGGTA
TTATAAACAAGACTTTGCAATCGCATTAAAAACAGTGATC
TTGATATGTTCATGTTGCTTGGTCTGCAGTTGGTTCTGGT
AAGTGGTATGCTGATAAATGCATAAAAATGGCTCTCTGAA
ATAAAGTCCTCATTTATAATGTTTTCTATTTTCCAGTTTC
TGTGGGGCAAATATTCTCTCCATGGCTGATTTCAAGCTAC
CAATGTGATGTCACTATATGTGGAGTTGGGAAGAAAAACA
CAGTAGCACCCCATTTTATGATTTTTCCACCATGCAGATA
CAATAAACCTAAATACTCTCAAGATAACAGATATCAGTAA
AATATTAGTAAATAAAACATTAGTAAAGTAGGAAGTTATG
CATTTTAAGTATTTACATTTGTTTTTAATTTATTTAATTG
TAAGCTTATATAATTTCATTTTTAACAATCGATTTGAAAA
ATTCCTGGAAATTTAAGGATTAGTTCTCATGAACTAGTAC
AAACCAGTTCCAGCACATCACTGGTTCTGGTCAACATAAT
TACAGGTCAAGGAAATGTCAATTTCTCCAGGAGGGCAAAA
AGCACCAATTGGTGGTCAATATTCAAAGTCAACACTGGAC
AGAGCCCCAATCCTGCCATTTTTAGGAAATGTTTTGATGA
TGTACCCAGCAAACTTAGTAGGTTTACAATTTTGAGAGTA
GAGAGGATTTTCCCTTTGAAAGAATGAGATAAATTCTACT
CATTTATTTAAGGGAGGAACAATTTGATAAGGGTTAGAGT
CCATCTGTTAGAACACACTGATAATTTTGATGACACAAGT
TTTGACATTTTGTCATCACATTTGAGTCTTGAGCTTTCCG
TAGTTATGTAGTATTTCGTCAGTAGTGTTGTGGCTGAAGG
GGCCAGAGAGGATCTGCTGTGAGGTTTAGGTGTGAGATGT
AAGGACACATGCAAGGGAGGTGAGGGGGAGACTAGGAAGA
TAATGAGACTGCACCTGCTGCTAATTATGGCAGGGGGCGT
GTCAAGGCCAAGGAAGAAGCACAACAGACCCTCTCCTGCT
TTAATCAGACCCAAGGCTGAAGGCAGAGCCCCAGAAACAA
TGAACAAAAATCTGGAAATGTGTTCATCTAATTTGAAAGG
AGAGTTCCCCCCCAAAGATATTCAGCAAATAGAGATGATA
GTACCAGCACAACAAATTTGCACTTCTTTCTGCTTTTAAA
AAAGAAACTATTATTTTGCCTCTGACATATCCACGTGTAG
AGTGAAAAGAGAAGTGTCCTTGGGGTCAGCACACCTCTGA
GGAGTTTTGCCCCCTCAGACAAATCACACAGCCTCCCCCA
GCATGTTTCCTCCTCTGGCATATCTGTCCCGTGACAGTAC
GAGCATCAAATGAGACAATGTGTGTGAAGCACTTCACACA
CTCTAAAGCACTACCAACCCTTTAAAACTAGTATGTTGCC
TTTGCAAATAGATTTTTTTCCTTGTCTTTTTTTAAAATTT
CAGAATATTATGAAGATACAAATGTTTTGGTTACATGGAT
TGCTTTTGTACTGCTTGAGACAAAGTTATAAATGTACCTA
TCTCCCAGATGGTGCACATTGTACCCGGTAGGTATGATTT
CACCCATCCCCTCCTCCCCTCTCCTACCTGTTTGATTTCC
ATTGAGTTTTTCTTCCTGTTTGTGCACGTGAGTGCTGTTC
AGTTAGTTCCAACTTAATAGTGAGTACATGTGGTGTTTGT
TTTTTTGTTCTTGTGATACTTAGGAAAATGGTTTCCAGTT
CCATCCAGATTGTTACAAAAGGTATTAATTCATTTTTTTG
TGGCTGTGTAGTACTCCATGGTATACACATACCACATTTT
ATGAATCCATTCATGAATTGATAGGCACTTGGGTTGACTC
TACATCTTTGAGATTGTGAATTGTGCTGCAATAAACATTC
AAGTGCAAGTGTCTTTTTGATAAAATGACTTTTTTTCCTT
TGGATAAATACCCAGTACTGGGATTGCTGGATTAAATGGT
AGGTCTACTTTTATTTCTTTGAGGTATCCCCATACTCCTT
TCTGTAGAAGTTGTACTAGTTTTCAGTCCCACCAACAGTG
TGTAAGTGTTCCTTTCTCTCCGCATCCATGCCAGCATCTA
TTGTTTTGGGATTTTTTTGATAAAAGCCATTCTCACTGGG
GTTAGGTGATATTTCACTGTGGTTTTGATTTGCATTTCCC
TGATGATTAGTGATGTTGAGCATTTTTTCATATGTTTATT
GGCCATTTGTCTATCTTCTTTTGAAAAGATTCTGTTCATG
TCTTTTGCCCAGTTTTTAATGCAATTGTTTGATTTTTTCT
TGGTGATTTGCTGGAGTTCTTTGTAGATGCTGGTTATTAG
ACTTTTATTGGATGTATAACATGCGAATGTTTTCTCCCAT
TCTGTAGGTTGTCTATTCGCTCTGTTGATTGTTTCCTTGG
CTGTGCAGAAGCCTTTTAATTTAATCAAGTCCCATTTATT
TACTTTTGTTGTTGCTCTGATTGGGGTCTTCTTCATAAAT
TCTTTGCCTAGCCTGATATCCGTAAGAGTTTTTCCAACAT
TTTCTTCTAGAATTCTTATGGTTTCATGTCTTAGATTTAA
GTCTGTTGTCCATCTTGAATTAATTTTAGTGAGTGGTGAG
AGATATGGATTCTGTTTCAATATTTTACATGTGGCTATAC
AATTTTCCCAGCACCATTTATTGAATAGGGATTCTTTTCC
CCAGTGTATGTAGTTGTCTGCTTTGTCTAAGACCAGATGG
CAATATGTGGATGGTTTTATATCTGGGTTCTCTGTTCTGT
TCCATTGGTCTATGTCTCTATTTTTGTGCCAGTACCATGC
TGTTTTGGTTACTATAGCCTTGTAGTATAGCTTAAAGTCT
GGTAGAGTGATGCCTCCAGATTTGTTCCTTTTGCCTAACG
TTGCTTTGGCTAATCTGGTTCCAAACAAAGCATAGAATTA
TTTTTTCTAGTTCTGCAAAAAATGATGTTGGTATTTTGAT
GGGGATTGCATTGAATCTGTAAATGACTTTGGGTAGTATA
GACATTTTAACAGTGTTGATTCTGCCAATCCATGAGCATG
ATATGTTTTGCCTTCATTTACATCATCTGCGATTTCCTTC
CTCAGTGATTCATAGTTCTCCTTGTAGAGGTCTTTCACCT
CCTTGGTTAAATATATTCCTAGGTACTTCATTTTCTTTGT
TGCTATTGTGAAAGGTGTTGAGTCTTTGATTTGATTCTCC
GCTTGACTGTTGTTGGTGTATAAAAATGCTACTGATTTGT
GTACATTGATTTTATAACCTGAGATTTTGCTGAATTTATT
TATCACTTCAAGGAGTCTCTTGGCAGAGTCTTTGGGGTTT
TCTAGATATAAAATCATATCATCAGCAAAGAGTGATATCA
CAGAAATACAAAATATCATCTCTGAATACTATAAAAATCT
CTATGCACATAAACTTGAAAATGTTGAGGAAATGGACAAA
TTCTTGGAAACACACAACCTCCCCGGGCTCAATCAAGAAG
AAATAGAACAACTGAACAGACCAATATTGAGCAGTGAAAT
TGAAACAGCAATAAAAAATCTTCCAACAACAACAAAAAAA
GTGCTAGACCAGATGGTTTCACAGCCGAATTTTACCAGAT
CTACAAAGAAGAATTGGTACCCATACTGCAGAAATTATTT
CATAACATTGAGAAGGAAGAAATCCTCCCCAACTCACTCC
ACAAAGCCAATATCACCTTGATACTAAAGCCAGGAAAGGA
CACAACAAAAAAAGAAAACTACAGACCAATATCCCTTGTG
AATATAGATGAAAAAATTCTCAAAATTCTAGCAAACCGAA
TTCAGCTGCACATCAAAAAAATAATCCCCCACAACCAAGT
GGGCTTCATCCCAGGGATACAAGGATGGTTCAACATACAT
AAATCCATAAATGTGATTCATCACATAAACAGAAGCAAAA
ACAAAGAGCATATGATCCTCTCAATAGATACAGAAAAAGC
ATTTGACAAAATTCAGCACCCTTTTATGATAAGAACTCTC
AATAAAATAGGCATACATGGAACATACCTCAAAATTATAT
ATGACAAACTCACAGACAACATCATACTGAATGGGGAAAA
ATTGAAAGCATTCCCACTTAGAACTGGAAGTACACAAGGT
TGCCCACTGTCACCACTTTTTTCCTTGTCTTTTTAAAAAT
CCTTGTTGCCAGAGTGTACTGGTCTATGAAATAAGAAACT
TGCCTTGTAGTCCCTATTGTTAGTTCACTGCGACCCCTGT
GAAGAACAGCCACTTCCCTTTGGGACAGTTTCCTCATCTC
CAAAATGGAAGCCTAGACAAACTGATCTCTACTAACACTC
TAAAATTCCTTTAACTCCTCTCTTTTAGCTCTCTTAAGAA
AAGCTTTCTCTGTGCTTTGACTTAAAAGCTAACTCTGAAT
TCATTATGCATCTGTGAGGTCCTGTTCCTTATCAGAGGGG
GCTTCACAGCAGTAACATTTCCATCTGTTTTCAGACCTTG
ATGGTAGACAAAGGGGGTGGTTCTGTTTTCTCCCTCAGGT
CTCTGAGCCAAACCAAAGGAAACAAACATACAAAAATTAT
CACAAATCAGAGCAAGTTGTGAGTACCTTAACGTGGTAAA
GACCCTGAAAAGTGACCCAGGTTCTTCATTGTTTGGTCCT
TTGCTAAGTTCAAGGTCATTTTGGGTTCAGCAGAACATCA
TGCTGTTTTTCCAGTCCTTGGACAGCAAGAGAATGCAAAG
TACATTTCGTAAGTAGATTTTATACCCTTAGGGCTCCTAG
GTAAATTCAATACATATGTTCTGATTCATTCACATGCTAC
TCACTAAATAACTATTTGATATCTAAGAAGGCTTCAGAGT
TTCAATGAAAAATATCTTCAAAGTATTCTTTTCTTTGAAC
CCAGCAGTCATATTTTCCTAAGAATAGGAATTAATAATGG
CCTGTGGAGTTTGCATGTGTTTGAAACATTGCCCAAATCC
CTGTTTTCTCAACTTCAGGATTCCTTCAAAACATCTAGTG
TACATAATCATAATTTAAAAAAAATACTTATACATGGTGT
GTATGTCAACCATGGGCATGTGCCAGGAATTGCGCTGGCA
TTTTGCATTGTCACTAACATTTATAACAATGTTTGAAAGT
AGGTATTGCTTCTTTCATTAACAGGCAAGGAAGCTGAAGC
TCAGAAGGGTTCATGACTTGCCCAAGGCCGGAGCTGACAA
GTCAAAAAGCAAAGATTCTGTTGAACTCTCTTTGTTTGAA
TCCTCTTAGTTAATTTTGTTCAATTCAGCAAGTATTTATC
AAGTGCCTTTATGTGCCAGGTGCTGTCCCAAACCTGAGGA
GAAAAATAAGGAAAGAACCTTGAGATGTTCCCAGTGAAGG
GCTTGTTGTTTTAATCCTTCAGCATGTGGCTGGAGATGGC
AGGTAAAAGAGTTTATGAGGTTGTATCAATTAGGATGTGT
TTGATTGCAAGTAATAGGAAAGCCAACTCAAACTGCCTTA
AGCAATAAGGAGGACACACATGGCTGTGACTGTTAGTTAT
CCCCTTGGATCCGTTTCCCCCTTCTACCAGGAGCAGAACC
CCCAAGTTTTAGCCAGGCATATGGCCCCCCACAATAAAGA
CAATGTTTCTCAGCCTCGCCTGAAGCTAAGCATAAACAGA
AGTGCTATGTGCACCTTCTGGGAAGTATCAGTCTCTCTTC
TCCTTGCTGACTGTATTCCAGCGTGATGGCTGGAGTTGGA
GAAGCCCTCTTGCACTGGGGGAATAAAGTATGTGTTAAGA
TGGCAGAGCTACCAGATAGAAGGTGTACTATCCCCGGACT
ACCTCCCTGGACTTTTTTTTTGTTGTTGTTAACCTGGGAA
ATAAGAAAAACTTTAACTTGCTTAAGCCACTGTTGTCTGG
GGTTTTTGGTTACTTGCAACTGACCCTGATCCTAACACAT
ATACTACTCACATAGCTAGAAGTCCAGAGGTAAGAGGGGC
TTCAGTGTTAGTTTGATTTGTTTGTTTGTTTTTCCAGTAT
TAGTTTGGTTCAGCAGCTCACTAATGGTATCCAGTAATCA
GTTTCATTCCAGATCTTTGTTCTGTGTTTGGTGTCAGTTT
GATTCTATGACTGGTTCTCTTTCATGGGGCAATATGGGGC
TGCTAACAAAAGGATTGGCTCATGCTTCCTTATCAATTTT
CAGAGAGAGAGAGAGAGTTGTCTAGAAACTCTCTCATAAA
ATTGATGAAGCTCCTTTTCCAAAAGCCCTATGACATCTTG
CTTTTCATTACCCTGACTTAGGTCAAGTGTAGCCAAGGGA
TGGCCCTTGGATTGGTTTAGTTCTGACACAACCAATCACT
GTGGCAAGGGAACTGGACTTACATTAATTGACTTGGACTA
ATCAGGGTCCACCTGTGAAGGTGGGATAGTCTTTGTTTTC
TATTTCAGGATATCAGACTAATTTAGGGTCAGTATAGTCA
ATCCTTGACATTGAGGAACTTAACCTTCACAGTCTGTACT
GCTTTGAAGGACCTCAGTGGTCCACACTGTGTGAGGGGCT
GGATAACACCTTCCTTATGTGGATGCTAAGAGGATTCAAT
GACATACATTGGCCCCCTATTTCAGGAACTAAAAAGAGAT
TGGTGGGCTAGAGAGAGCCATTTTACTAGTGAGTCCCAAC
ACTGGCTCCACACAGTCTCCAGATAAATAAATCCCCTGGA
AATGTGCTGAATCATCCGTACTACCCCCTCCCAGGTCGAT
GTGACTTAGAGAGAGCTGCTACCTGAGAATTTCTCCTCCA
GCACCCCTGCCCCTGACCTCTTGAGGTGCCTATAATCCCT
GGAATTTATACTCTTCAGGATTAAAATATCTTTCCAGCAA
GTCCCCAGTAACCTGGGAGGAACAACATATTAAACCTCAG
CACAAACTTGTTGATTAGAATAATCAGAAGCCCCTCCCAC
CCCCACCTCCCATCTCCTCTCCCACAGTGAACAATGAGCC
AGTGGGCAGTGGGCGTTGTCATAGAAAAGAAAGAGTTCCC
AGTTCAGGCTAATCAGAGAGGGCGCGATGGGTCACTGTAA
CGGGGGATCCTGACTCCTTGGTCAGGCTAGGAGGCAGGGA
TAATGAAAATGATCAGGAAGTAGAAAGAGTGGAGACATCA
AAGTTGAACTCAGTGATTTAATAATTTATCCACAGACTAG
CCCTCCGCAATCTATTCTGAGTGACAAAATTGCTATCATT
TGATTCTGTGGCTGTTGATAGACAACAGCTCTGTTACTTC
CCTTCTTGGATACACCAGTGGTTACCAGAATCTTCGAAGC
TTTGTTTCTTACTCATCCATCTGGCCTGTGGCATGCCCAC
ATGGCTCAGTACACAGCCTCATTAATGTGACAAGACTCCA
TTAGTATCCCCGAAATGGAAAGGAAAAACCAGAAGGATGT
TCATTCAGTACAGAAATCATGTCAGAGAAGGAGTGAAGCC
AGAAACACTAGCCCAGAATAGGATCAGAGGGAGCTAAGTT
ACAGTGAGAAGCAAAAGGTCTTTCTTATTCTCAAACCAAT
TCTAAAATTAATTGTACAATAAATGTCTTTTTCTGTAGTA
AATTTATTTGTGTACTATCTTCCAATAGACCATCAGTTCA
TTATCTTAAGTTTATCACTTAAAGCAATGACATACGTTTG
GATACTTAATCCAAAACTGTCCAATCGACAGTTAAATCCA
AATAAATGCAATTTATTCTTCTGAGGGGCTATTTCTGAAG
TTCTTCTGAACTGTTTTATTTCACCCTTATACCAGTATAT
CTCCAAGTGTCATCCCTGGACCATTCATATACAAATCACA
TGGCAGGGGAAAGGGGGGCGGGTGGTGGTGGTGAATATTA
ACACTGTAGATCTCTGACTCCATCTGGAAGCTACTAAATT
AGACTCTATGGAAGTAGAGCCTAGAAATGAGTTTAAAACC
AGCAAATCATGTGATTTTAATGCACTTTAGAGTTTAAGCA
CATTGACTCCTATAGAGTGCCGAAAATAATACCTTAGAGT
TTATAGGGTTCTATGCTTCACAAAGGCTTTGTATAATATC
TCATTTGAGCCCCACCATAGCCTCAGGGAAGAATGTCAGA
GCAGGTAGTATCATTTCCGTTTCTTTTTTCTTTTGTGGAT
GTTCTTCTTGGATACTACACCAGAACTCCACAAATGTCAC
TGTCTTTCTTTTCTTTTCTTTCCTTTCTTTTTTAAGAAGA
CAGGATCTTGTTCTGTGGCACAGGCTGGAGCCCGGCGGCT
CAGTCATAGTTCACTGCAGTGATCCTTGCATCTCTACCTC
CAGAGTAGCTGGGACTACAGGTGTGTGCACCATGCTTGGC
TAATTTTTTTGTATCTTTTGTAGAAATGGGTGGGGGGGTC
TCAAACTCCTGGCCGCAAGCAATCCTTCTGCCTTGGCCTC
CCAAAGTACTGGGATTACAGGCATGAGCCACTGTGCCCAG
CCTCATTTCCATTTTATGAAGGAGAGGCCACAGCTCTATG
CTATCAAGTAAACTGTGCAAGGTCACACACAATAAATGGG
GTAGCCTGGATTGCAACTGAGGTCTTGTAGCATCAAGTCT
GGTGGTCTTGCCATTACCCTGGACATCAACAACATTCCAA
TTTACTAAACAAGAAATCCACATTCAGACCACTGTCTAAA
GGAAAAGAAAACAGACACAGTCAGAGCAGCCACAGGAAGG
AGCATCCTTTGTGGAAAGAGAAAATAAAACAATAAAAAAT
TGGAAGACATCAATAATCAGCACACTTACTATCATTAGTG
GTCTAATAATAATGTTGAATTTGTTCAAACTACAAGTATA
ATAAAGAATTTTTAATTATATGTTTAGATTTGGACTGGTT
GACTCAATCAATTGGTTTGAGCAGGAATGATCAAGTTTTC
ACAAAACTGAACCATGTGATCAGAAATTCAATGAAGTGAA
TGATACCTTTGTTTACTTTCAATGATAAATGTTGTCAAAT
GACTATCCACGTGACTCAAACCTGAGTCAAGGACATGTGA
GTAATTATTCATACCTACTTTCTTTTTGTCAGCAATCTAT
GATGTCCCAGTTTCATTCTGAATTTTAGTGAAAGTAAATC
TGAGGAACTCAAAATTATCTCATGAATTACAATTTGGTTC
AGTTAGAATTATTAGCCAATCCAAGGCTGCTAGGGAGACA
CAGTGGTGATTAGTTTCACAATCATAGTGTTAGGGAGGTG
ACTGGTCCCTCATGAGCCCCTAGTTACAGTGAAAACCTGT
TTTTCTCCCCAAAATCTCAGTGGCCACATAGTGGGGCAAG
ATGGGTCCTGTTAACCTTGGACCCCTTGCCAGTCATTGGC
TTTATAACATAATGCTACAGAGACCCAGGTTATGTGTTGG
GCCCTGTATGGAACCACTAGGTTGGCCTTGCTTCTTGGCT
GCAGATTTCATGGGCAGCCATCTTGTGGCATGAGAGCATG
AATGGCCAGTTCAAAGGTCAAAAAGGCCAGACCCCTTTCA
GTGTGGCTTCAGGAAGCAACCTCTGGTAAGACACTGCATA
AGCTGAATAAGTCCTGTGTTAACCTGGACTCTGCATGAAT
TTTTAATTTCACACTTAGTGAAAAATGCAGATTACACTAC
TGAGCTTATACCGCTATAATTAAAACATTTTGCTAATGAC
CACTTCTGGATTTATTTATTTTAATTTTTTTTTTAATTTA
TTTTTTTATTTTCAGAATATCATGGGGGTACAACACTTTG
GCCATACACATTGCCCCTGTTCTGCCCGTGTCAGAGCCAC
AATTGTGGTCGTCTCCCAAACTGTGCTCCCCACATCCATT
CAGTGAGAGTTTTTCCCATCCCTTCCACACCCCTCCCGCC
CGCCCGCCCTCTGATGAATGTTATTGCTCTGTGTGATGTA
AGTGTTCATCAGTTAGTACCAGTTTGATGGTGAGACCAGG
GTGCTTGTTTTTCCAATCCTGTGACACTTCTCTTCGAAGA
ATGGGTTCTAGCTCCAACCAGGATAATACCAGATGTGTTA
ATTCACTGTTGTTCCTTATTGCTGAGTAATACTCCATGGT
ATACATATACCACATTTTATTGATCCACTCATGTATTGAT
GGGCACCTGGGTTGTTTCCACACCTTTGCAATTGTGAATT
GTGCTGCTATGAACATTCGAGAGCAGATGTCTTTATTATA
AAATGACTTTTTTTCTTTTGGATAAATACCCAGTAGTGGG
ATTGCTGGGTCAAATGGTAATTCTACTTTTAATTCTTTGA
GGTATCTCCATATTCTTTTCCATAGAGGTTGTACTAATTT
GCAGTCCCACCAGCAGTGTATGAGTGTTCCTATCTGTCCA
CATGCCCGCCAACATTTGTTATTTGGGGATTTTTTGATAT
GAGCCAATCTCACTGGAGTTAAGTGATATCTCATTGTGGT
TTTGATTTGCATTTCCCTGATGATTAGAGAAGTTGAGCAC
TTTTTTATATGTTTGCTGGCCATCATTCTGTCTTCTTTGG
AAAAGTTTTTGTTCATGTCTTTTGCCCATTTTTTAATAGG
GTTGTTTGATTTTTTCTTGTTGATTTTCCTAAGTTCTGTA
TAGATTCTTGTTATCAGCCCTTTATCAGAGGTGTAGCATT
CAAATATTTTCTCCCATTCTGTAGGTCGTCTGTTCACTCT
AGTGATAGTTTCCTTGGCTGTGCAGCACTTCTGGATTTAT
TATAGTTGATCCTGAGTTAGAATGAATGATGACCATTTTG
GGGCAATCTGGCTGCAATAGGTGATTGCATTTCTCTAAGT
GCTGGTCAAGCTGTGTATTTTTCCATTACCCTTCTGTCTA
ATTTTCTCTATTTTTTAGTTTTGTTATTTTGATACCCAGA
AATTTCTCTTTCCTCCATCACGGAGATAAATAATAACTTG
TTTTCTAGTTTTCAAAATAGTTTGTGGTAGTTGTTTAATA
ATCCTTTGGCCATCTGGATTTATTGAAATGTATGATGCAT
GTAATAAGTATGAAGTGTTCCACTACACTTGAGGTGCAAT
AAATATTATTTTATTTTTCTGGTTCATTGAACCCAGTTCC
AGGATCTATTCTCTGAGCCCCTGGGGAGGGGCCCTTTCTC
TTCCTGACCCTCCCTTGGGTTATCCCAGGCCCCCAGGGCT
CATTCGGTCTAGGAGGATGGGGAGAGAGGCCTCTGTCATT
AATCCCTTTGGTCACTGCAGAAGATGTTTCTTGCCCAAAC
CAGCATGGACCTCCCCACAGCTGGGTACACTCCCTCTTCA
CCAGGCCAGACAGTTATTCCCAAGCCAAGGAGTATGATGA
TGGCAGCCATCCCCCATTCAAAGTCCTACCACCTCCTGGG
CACTGTGTGTTCCCCCTCCTTAGGGAACCCTCAAACCAGA
GAACCAACCACTATCTCCCTGGGATCAAGCCTTTCCCCAT
TTCTAGACACCTCATGGCCCTATCCCTCCCCTACCCCCAG
CCTCGCCCTGCCTGGAACCAGTGTTCCCAAACAAAGGCTT
GGCCCTAAAACCCAAAATATGTCCCTTGGGAGCCAGGGAC
ACAGGAACACAAAGGCTGGCTGCCTTCCCTGAGGTAAGGG
GAGAATTCCCTTCAGTCTTTGCTGATGTATCCACAGCAAC
AAGAACAACAAAACCTCCACAAAACCATAAACCGCAAAAA
AAGGCACAACACTAGGTAATTTCTCAACAATTCACTCTAA
GGATGATATTTATGTATATGTAATTCTTCCTGCGTTTCCC
CTACAACTTTGTTTATATAAGGCTCCTTTTTTCTCTTGTT
GTACTGCTTGTTTGCCCCCTCTGCTCCTCCAATATATTTT
CAACTAAAGCAGTTGAATCTATTTCTGGAATAACCATTTT
ATTCAATTACTGATTTTTTCCCCCCTCTCCCTGTTTTGAA
GTTAATACCACACAATTTTCATGAAGATTTAGTTGTTATA
TGTTTCAGAACCTAATAGGGTATATCAATAAATTTTTTTA
AAAGAGTTTATTATTCTTGACTGCTCTTTCTTTTGGATTA
GTTTCACATTATTTGTCAAGTTGTAATAATGATCTTAGGG
TAACTTTAATTGCATCAAATTCACATACTAATTTAAGATA
TATTATCTTCACTGTATTCTCTTCTTAACCAGAAGCAGAG
TAAACTTTGCCATTTTTTAATGTCTACCTTTGTTTTTCCT
ATTTTGGTGTTTTACATTTCTTTGAATAAGATTTCTTTTT
TATTTCAAGTTGAGTCAATACTCAAGAATTTATGTTTATT
ACTCTTATAGAATGGATCTCTTTTTCTTTGTTTACCACCA
GTACAAACAATAACACCATACTTTGTGGATTTATCCTATA
CTCCATAACTCCTTATCACCTCTCACCTCTTGGGTTTTAT
AAGTATATAGTAATATCATCTTCCAAAGATAATTTCTTTC
TTTCCTGTGTAGATGCCTCCATTTTTTGCCCTTCTCAGAT
GTTATTGTCAGCATTTCAACACCGTGCTGAGCGTAATGAT
GGCATAGGGCACAATGACTTTGTTTCTTCTGTGAAGAGAT
TTACCATTTTATATAATATTAGCCCTTAGTTTTGGTTTTT
TTAAGAAAGAAACTTTAATGCAGAAACTCTCCTTGTTCAA
ATATTTAGAGTTTTCAAAAGGAATAGATGTTGTATTGATT
TGAATGATTTCTTGGCAGCTATTGAGATAATGAAGTCATT
TTATTTAATACAAACTTTTCCTATTAGCATGCTGATTTAA
AACCCATCACTTGAGTGGCTATGTGAGCAATGCAGTAGTA
TCTAGATTTGGCTTATAACTCAAAGCTGAAAAACAAAGAA
GCAAGCAAGTGAACAAACCCACCCAAACAGTAACTCAGAA
AAGCCTGAGCTTATTTATGAAAAATGGGCAATTTATTCAG
GAGTGTTTCTTTCCTCCGGGAAGCCCACCACTGGCAGTCC
TTTGAAATGTGTGCAGCTGTGTCTTCAGACCACTTCTTAG
CCCTGTCTCCTGTACAGTGTATATGCATTAAAAAAAAAAC
TGAAAGGAAAAACATCAAATTATTTTTTGGATAATTCTTA
TTTTTATATGGGTAATTCTTATTTTTATCATTATACCCTT
GTATGTCTTCTTAAAGTTCTACAATGAAACTGTATTACTT
TTAAGTGAGAGCAATAAATGTTTTTAAAATATAAAAATTG
TACGTTCTCATGATAAAATAGCCAAATATTATTCTTCCAG
AATTTTTCTATGTACATAGAAGCATAATTCTATTTTGTAA
AAACACAAAGGCATGCTGTATGTATTGCTCTCTCTCTTAT
TTTTTCACTCGGTATGTCTTGCTCTCATTTTCACATCAGG
ACCTGTGTATCTGCCTCATTCTTTATAGCAGTTGCATGGG
ATTCCATAAATGGCTGAATCACAATAGACTTAGCCAATCC
ATTTTTAGATGTATTTAAGAAGCTTCCAGGCTTTTTGATA
TTATAAATTATAAATATACTATATATCCTTATACATTGCA
TACACATTTTATTATATATGAACAATAATGACCTAGCAGT
GGAATTACTGGGTAAAAGGGCATGAAGATTTACCATTTTG
ATATATATTGCCAAATTGCCTTCACTCTCACTAACAATGG
GTTAACATTTTTTAATCTTTGCCAATTTGATATGTGTAAA
AGAAAAGGATTCTTAGACAAAATATTTATAAAGAAAAAAT
TTCTATCATTGGCCAATACAGAGTGTATATTTCAACAGTA
CAAAATACATAAGATAATTATACAATTCTTTTAACCGAGA
TTGTGAAACTCAGGGTTGTAATATTTTCCCTCAGTACCCA
TTTATGAAAAACTACTGTTTATTGTTAATTGTCAGTGTAT
ATCTAGTGATGAAAGCCCAACACTATTTATAGTAGAACAT
GAAGTTATCTCATGACCTAAAATCGCTATGGTTCATAGTA
CAAGGCAGTCACTAAAATTTTCATCCCTGTGATTGAATGA
CCAGAAAGAATGCACCATGGTTGCAAAGCTTCTTTGAAAA
TGAGTGGGATTTAGGGAAGTCTTCAAAAAAAAGAAAAAAG
AAAATAAAATAAAAGAAGGAAGATTCTCAGAGGGGGCCAT
TCCCAGGGCTGGGGCAGAGGCCTGACCACAATCCACAGGA
CAATTTGGTATACTATATACTTTTTAAAAGATTAGCACCA
CGGTGCTCATGTGGCTTTATAGTCAACCTTTTATCCACCA
CTCAGTATCATATTATGAGCATTTTTCCATATCATTAGTC
AATAATGAAAATGTTTTTCCTGAATTATCCAGTCTCTTTC
ACTACATTCAAGGCAGTTTGAGTTTGACCTTTCCATGGCT
GTGTATAGCCTGGTGCGATGGAACAAGAACAGGCTTTAGA
ATCAGAAGACCTGAGTTCATCATGCTTCTGCTGATCAGTT
GTGTGATCTTAGGTAAGTTGCTTAACGGAACTGAACCATA
TTTTCCTCTTCAGTTATCTGGGCAAAATAAAAGCTGGCCA
TAACTACATTATGATGATGTTGTGAGGATTAGATGAAGTG
TCATGGGCAAAGTGCTTTTTGAATTGTAAAGTGGTAAGAA
TCTACCCATTGCTCTAACTCATACCCTCAGCGCCTCTTGC
TGGGTCTGCTGACTCCACCTTCTCCTTACCAGAGTGAGTG
AGATCCTTTACAAGGACCCCACCTCCTAAGCAGTGAAGAC
CAGGCTTTTAATCTGATTCTCACAGTCTGGACCAAACCCA
CATTTCTAGCCCCTCTGCTGTTCCTGGCATTTTGCCACCA
TTCCAGTCCCTTCCTAGTACTTTCACATAAAAATATACTT
TTAAAATATACTTTTAGGATATCTTGCTGATATTGCCTTT
ACCTAGCATGCCCTTTATATTCCCTTGTGCCTGGCAAAAT
CCTACTCAGACTTTAAGGTCCATGTTCAGTGCCAACTTTT
CTGACATCCAGTACTAAAATAATGGTTTCCTCCTCTGGGC
TCACAGAGCACCTGGTTCCTATTGCTGATCTATATGTGGC
TATCACGTAGTTCAATAATCCCTTGACTCTTGGGGCATAA
TTGCCACCTTTTGGGGTGTCGGCCAATCCCATGACTCTTC
TCCATTTCTTCAAAGCCTGCCTTCTTTTGTGGCAGCCCTA
TTTGGCCACAGCTGATGGGACAAGGGTGAATCCCTGGGCC
AATGAGATTCTCTCTTCAGGGATTTGGAACTGACAATTAG
GATGCTAGTCAGTAGTGCTGGAAGTGAGAACTTGTGCCTT
CATGTAACTTTAGCCTTTGTGGAGTGCCCATTTTTGGCCC
ACCCAGGTACGTAGAGACAGAGAATTTTGTCTGCCAAGGA
GGTCCAAAAGTAAGGAACAGAGACCGGAGGCCATGTAACC
CCAGTGAGAGAGCGACTGACAGGAAGTACCTTGGTCCTGG
CAGCTTTCTAATTCAGTGCTTGAGAGGCTTAGCTGTACTT
TTAGCAGCTTTGGGCTCCATGAACTATCCCTGGATAAGTA
AATATCTCCCTTCTGCTTAAGAAAGATGGATACATAAAGA
GATCACCATAAAATAATGTGAATGTTCAGTAGTAGAGACA
CATCCGAAGTTTTACAGAGCATCTGGAGGTGAGGGAAAGT
GCTGAGGTGGATGGCCAAAATGACTTCCTGTAGAAGGTGA
CGGATGTTGGGCCAGTAGGGAGGGTGCATCAGGCGGTGGG
AACAACATAAGCAACGGAGTGGTGGCAGGAGCTGCAAGTG
GCTCAGTATTGCTGGAGCACAAAGGCATGGAGTGGCCAGG
AGTGAGGTTGGCTGGGCAGGTGGGAGGGGCCCAGTCAGGA
AGCATCTTGGGTGCCACGGGCAGGAGCTCGGACTTCATCT
TGCAGGTCAGTGGTTCTCAACCATGGTTGCATTGCATATT
TGAATTTCCTGGGGAACTTTTTTTTTGCTTGACACTATTG
ACTGCAGAACCTAGGGAATTTTTAAAAGAAGTGTGGATGC
CTTCTCCCATCCAGTCCACTGAAATCAGAATCTCTGGGTA
TGGAAGCAGAACTGAATTAAAAAAAAAAAAAAAGCTGCCC
AGGTGATTCTAATGTGTAGATAGGGTGGAGAACCTGACGG
ACGCCTTGAAGGGTTTTACTTGAGGGATAGACATGATTTT
AGAAAGATCAACTTGGATGCTAGACCTAGAGTGTGGGAAG
GCAGGCAGGGTGACTGTTAGCAAACCGTGTCAGTGTGCAG
GTGAGCGCCAAAGAAGACCTGAAACAGGACAAAGGTGCAG
GGACGGAGAGGAAGTTTACGAACACTATTTAGGAGATAAA
ATAGTTTTAAGATTTAGTGACTGGAGAGGGAGGGAAGGTA
GTCAGGGTTGACCCAAGGGTCCTTGCTTGGGTGACTGGAA
ATGCCACAGACAGACAGGCAGAGGTGAGGGTCTATGGTTA
GCCAGTGTGTTCTGCTTTGGATGTGTGGAATGTGAGGTGC
TACCTGGATGTGCAGGTAGAGATCAGGCAGCTGCATAGAC
CTAATGCTTTGGGGCTAGACCAGGTGGAAATTATTTGCAG
TCTGATAGCTAATTCAGTTGTTATTTATTTTTATCACTTA
TTGAGAGCCTCCAAAAAATCACTTTTGTAGGTCACAAAGG
TGTTATGGGTGTTAACGCAGAGAGGGCCCCACCCCAGATC
ACCTGCTGAGATAGGGAGTGATGTGTGTCTCCAAAGTGCC
TTGAAGTCAGGTGACTTCTCAGAAAATTCTAAAATTGGCA
GAGCAGCTGTGCTTGGTGGGTGGCGATGCTGCAGCTCACT
AGGCCGAGAACTGGGCCTTCCTGCCGTAGGCTCTGTTTGT
GTGAGTAGGTCAAGAATTAAGCAAGACTCTGTTTCTTTCA
ATAATTTCCCCAGGAGCCATGTGTCATGCCAGTATGCTCA
AAGAGGACAGAATATGTCTTCTGTTGCCAGGTGGAAGGGA
AAGAACAGGGAGGTGTGTCCAGGAAAGGAGCTTCATGGGA
GGGCTGATTTTCAAGAAAGTTCACTGTAGAAATGATGCCC
TTAAAGACAGGTGAGGAGGAGTTTGCAGGGAGAATCAGTT
CTGAAAACCGAAAACATGCCATGGGGCTGTGTTTTGCACA
GAAGAGTGCTGTGTAAATGCTGTCTGGTTGTGGATTTTGA
TTTTCTGTGGTTGAACCTGGCCTCCAGATTAGGACTCTGC
TGCTAACTCCACCGACTGAGCAGATTTGGGGAGGGGGCCA
GGGAGGTAGGTGGAGGTAGAGGGTGAAGAATCTCTTCATC
ACATTTCTTTATTTTTTAAAAAACCTATATATGTATGTAA
TATATTAAAAAACAAATTTTAATATTTTTACATAAAAACC
AACTCTCAGAACAGATAAAAAGTCTGGAGAGGAGATTGGA
GGGGAAGGGTAGTAAATGACAAAGTATTCCATTATCATCC
CATCGTGTTGGATTCTGCCCTCCTGAGCTTGTGTCTACAG
AGTATTCTACATGCAGAGGAAGGATGGAGAAAATAAAAAG
TGGCAAAGTATAGGACTTACCACCTAACTGAAAAAGCAAT
CACTAACAAGCTACAGGAATATTATAAATCTAGGAGTATC
AATTTATATATATCTGGGGATTTTTTTTCTACAAAATAAC
CACCATAATCCCAGGTAATACAAGAAGATATTTAGTAACA
AGATTAAAAAACTAATCTTGACGTGTCCTTTGGATTAATG
TCCTTCATTTGCACAAGGAATACCCATTCTCCATGCAGCG
TGTCCCCCGGCTCTCTCCATAACCCCTGGATGTTGGCAAG
ATCGCCCAGAGTGGCAGTGAGGCGGGGAGGGGATGCACCA
AAGGAGAAGGCAGGGGGATGCCACTGGCGCACCTTAGCAC
TGAAAAGGAGGATTCCTGGGTTAGTGTCGAGTTGGAGAAA
AGAAATTCCCTAAGAAGCTGCATCAGTTTGACCAGTGTGT
GACCAGCTCTGCTCTGAAACACTTCCTTTGCTTGGAATAT
TCTCTTTTGTAATCTTGGTTGTGTTTCCTAGTGAATTCCT
GGATGAATCTAGGAGGTGCTCTCCTAACTAGGAGAGCAAG
AGAGCAGCCGTTCACTCATGAGGGGGTGCAGAGGGAGTCC
CCGAGGGGAGGGAAACTGCAGGTGGAGCTGAATCCTACAG
TGAGAACTTTGGAAGGAGAAAGTTGGGGGCAGATGGGATT
GATGATGCCAACTAACACCTTTCAAAACTGAGTATTCAAT
TTTCATGACTAATCAACGTTTAGCCCATTTATTTTACTTT
TACCTTATAGTTGGCAAAGATAGTCCAGTGGCCAAGAGAA
ACCACTGGGCCAGTCCACTCTGTGTCTCTCTTTCACATCT
AACGAAAGGGGCCAGGGCACCCTGGAGACAGGCCCCAGGC
CCTCGAGACAGGTGCCTTCCCCTTCTTCTGAGCTCCTCCT
GCCCCTGACTCGGGATCTCAGCTTCTTCTCTGCCTTTCTT
CAGTCGTCTTCCCCTTGGAGCCAGGCTGCAGGGTGTAGTC
CATGTCCATTTGGTTGCTTAAACTTCAAAGCTACTTATGG
GTAGCCTGAGCCAATCTCGGACTACTCATTAGGTCAAGGA
GAAGAATTTCCTAGTGTACGCCTGATTTTGTGAATTGTCT
ACAGGAGCTATTTATGGGGAGCCTCTACAGAGAACGTTTC
CCACCTTCATATATACTCACTTTTCATCCATGCAGATGCA
CAGGCTAAAACGCAAAAGCCACTGTAAGTTCAGAAAGGGG
GCATAGCAGTGCCTCTGCAGATGATACCTGCCCTGCTCCT
TTCACCTTGACAAATCAGGAGCAGATCTCTTATTTGAAGA
CCCAGGAATGGCGTTTCTGTTCTGTGGCATTTCAGGCTCA
GCTTACAAAGCTTCTTGAAGTGGTAAACCAGGATGTTTAG
GTGCTGACTTGCAAAAGGGATGAGTGAAGTGACTGCAATG
AAAGCTGATGATCTAGAACCAGGGGTTCCACTCCCTTCAT
GTTTCTATTTGGTTGAACATTTGGAGACCCTCTCAGGATC
CCCGTTTCTCCATAACATTAAAGAAAACCAACAGTTGCTG
AGTAACTAGTTCTGTGCACCACGCTGAACACTCTATAGCT
ATATCTATGGAATTTAATTCTTGAAACAATTCTGTGAGAT
AGGTGTGTGTGACCCCATCTTACAGACGAGGAATCTTTAA
CAGAGTCCCTGAGAGGTTGAGTAACTTGCCCACTTACTAG
TCTGAGTGCTAGTAAGTGGTGGATTTAAGGTTCTAACCCA
GTTCATCTGATGCCAAAGTCCCTGTACTTTCTTTATGCCG
TGCTACCTCCTGGGAAAGAACTAAATTCCTCTATAAGGTT
TGAGAGAATAAAGGAGAAAGTACATGTAAAAATCTTTGAC
AGTTGTATATTAAAGTACCTGTAAGCCTTAGATTCTTAAG
TATGATGAAAAGAAAACTGAAATGGATCAGTTAAAATCTC
ACTAACTCAAAATATATTGCCCAGGAATTCTTAAAATTAG
AAATTGTAAGTAGAAACATGAATCTTAGCTTTCTCATCTA
TAGGTAAGAGGCTCAATAGGCTCAGTTTTGCTGTGGATTC
CAAATCGATTAATATGTATGTGCACATTAGTAGGACGGCT
TTCCAAACTAGAAGAGCTCTCATAGTCATGAAAAAATGAA
GGGTTTATGACCACAATTTTAAAGAGGGCTATTAGTAAAG
GAAATATGGGCTTCCAACTTATTAAAACAGATTTTAAAAA
AGAATCTGTGACCACTTTATAAAATTCTTACATGATGGAC
AGAGACAGCAAAATTAGTTCCCATTTTCTGCAAGAAAGGA
AGTATCTCACTTTATTCAAATCAACCCAACAGTACTTAGG
ATTTGGAGATCTAGGTCATTCTCCAGATTGGAGCCAGGCC
AAGGTGCTACATGTACATGCCTTAGACATTTTAAGAAAGT
TGCATCACTCCACAGAAATTATGAATACCTCACAGAAGCT
CTGGGAATAATCCACCAACTTTGATTATTTTGTAAAGAAA
GGGAGAGCTTGGGAGCAGCCTTTGAATTGTGACACTCCTC
CTGTCATTGCAGGAATTGACCTCAAATCAACCTAGGTTCT
CTGGATAGGCTAGCTTCAGTGCATTTGGTTCTAAAGTGAT
TTTTAAAAAACGTATTTTTTATGGCTACTCTAAAAAGATA
TTTGGTTTACCAGCAGAGTTGTCTGATGGTAGATGCTACA
GAAAATGCAATGTCTCCTTTTAACAGTCAAACTCTTGGAT
AAGATGATTTTCCTATTTTACTATGTTTTTCATGTTGGTT
AACTCCAGGTGCAGAATATGTCACAGCCATAAAAGTGTTT
GGCTGAGAATCTTGGAGGCTGGCATTGTAAACAGAATGCC
TCGCCTCCTTCTAAGGGAGAGGGAGTAATTACAGAATCTG
AGTGGTGGGCGGGACCTTGGAGATAGTCTGTGGTATGCAG
TGTCTAAAATATCTCCTGGGGATCCCTGCCTCCTAGTATT
CATGCCCTTGTGTAATCCCCTCCCTGGGGTATGGGCTGGA
TTTAGTGAGTCACTTCCAATGGACAGAATATGGCAAAAGT
GATGGAGGGTCACTTTTGAGATTAGATTATATGAAGACTG
ACTTGTGTCTTGCTTTCCTTTTTTTCGCTCGCTCCATGTC
TTTGATTGTCTGTAGTTTGAATATGATATGCCTATGTGTA
GTTTCGTGTTGTTGCATTTATCCTTCTTAGTGTTCTCTGA
GCTTCCTGGATCTATGATTTGGTGTTCAAATCATTAATTT
GTGGAAATTGTTAGTCATTATTGTTTCAAATATTTCTTCT
GTCCCTTTCTTCTCCTTCTGGTATTATTATGCATGTGTTA
TACCTTTTGTAGTTGTCTCCCACTTCTTGGATATTGTGTT
TTGTTTTGTTTTGTTTTTCCAGTGTGTATTCTCTTTGCTT
TTCAGTTTTGAAGGTTTCTATCTTCAAGCTCTGAAATTCT
TTTCTCAGCTGTGTCCAGTCTACTAATAAGCCCATCAAAG
GCATTCTTTATTCGCCTTATGGTGTTTTTGATCTCTAGCA
TTTCTTTTTGGTTCTTTCTTAGGATTTACATCTCTCTGCT
TACATTGCTCATCTGTTCTTGCATGCTGTCTACTTTATCC
ATTACAGCCTTTAGCATATTCATCATAATTATTTTAAATT
CCCATTTTGATAATTCCAACATCCCTGCCACATTTGGTTC
TGATGCTTGCTTTGTCTCTCTAAATTGTGTTTTTGCCTTT
TAGTATGTCTTGAAATTTTTTCTTGATAGCTAGATATAAT
GTACTGGCTAAAAGAAAATGCTGTAAATAGACCTTTAGGA
ATGTGGTGGTAATGTGTAGGGTAATGTGTAGAAGCATTCT
ATAGTTCTATAATTAGGTCTCAGTCTGTTAGCGACCCTGT
GCCTTTGGACTGTGGACTTCACAAGTGCTTCTCAGTTCCC
TGCCTCCCCCCACCTTAGGTGTGCCAGGATGGCTAGAGTT
GCTGGAGTTGGGTATTTCTTTTCCCCCAGGTCAGTTAGGC
TCTGATAAAACCCCCAGAGGTTAGGCCCTAGTTAAATAGT
TTCTCCTGAGGGAAGGCCTTGGTAAGAACAGAATGCTCTG
CATATTTCAAAATGGTTTCTTTCCCCCTCCCTCTCCTAGA
AGTATGAGGAGATTTTTCTTTGACAGTTAATGTGAGAACA
CAGTCAAGCTCCCAGAGGTAAATCTCACAAAAGTGTGGGG
TCCCTCTATGTCTGGGTCCCCCTGGAGTTTTTAACTCTAA
GAATTGTCCACACTGAGCCTCCCGCAATTCATCAATTACA
GTTTAGATTTTTCTACCCTGGCACTAATTCTTGCAGAGGT
TTCTGCTCTAGTAGGTAAGTTATGATTCTCTGTACCCACC
TGTCTGTCTTTCTAATTTTGGGGGCAGATTTCCTTGTGAC
CTCACTTCTCTTACATTTCTAAGAAGAGTTGATTTTTTAG
TTTGCTCAGCTTTTTACTTGTTAGGGTGGAGTGATGGCTT
CCAAGCTTCTCATATGCAGAACCAGAAACCAGAAGTCTCT
CTTGCTGGCTCTAATGAAGCTGGTCACGGTGTAATGAACT
GCCCCATGGAGAGTTCATATAGCCACAAACTGCAGAAGGC
CAACAGCCAGCAAGGAACTGAGGTTCTTATTCCAATGGAG
ACCCTCATTCTGGGATTCAGAGAGGGACTGAATTCTGGCA
ACAATCAGTTGAGTGTGCTAGAAAGCAGATCCTCCCCAAG
TTGAGCACTGAGATGACTGTAGTCCCAGCTGACACCTCCA
CTGCAGCCTTAGGAAGACCCTGTGTCAGTGGACTCGGCTA
CACAGTGCCTGAATTCCTGACCCACAGAATCTGTGAGATA
ATAAAGTTTACTGTTTTAAGCTGTACATTTTAGGTTATTT
GTCATATTGCTTTAGACAGCTAATACTTCATCCAATCCAA
TTCTGCACTCTCAGAGAGCTGATGGAGACCTGCAGAGTGT
TGTTACTTTTCCTGAGCTCCCGCAGACTCAGACCAGACCA
GAAGCCAGGCCCCTGAATTGCCTGGCCTGGGCTCTGCTAC
CTCTTTACAACGCCCTTCTGCAATTTGACATCGTAGAGAT
TTGCCTGGCATGGCCTTGTTTAAACTCCCTTTAAATGAGC
CCACACCTTTTCCTAATAGACTATCTCCATTTCCAGCTGG
CCAAGAAGAGGACAGGGCAGGGTCTGCAAGGCTAGTCCTG
AAGCCAATCTGTTCCCACCATGGTTCCCAGGCAGCCAGTC
CTCATTCCAGGCCCTGGGCTTGGTCTTCTGCTTTGGAAAA
CCTTGAAGTTGCCAAATCTCCATAGACAGCAGTTTCCAGC
GTTTTATAGCCTTTCTCTCTCCTGCTACAATTTAGAGCTT
TCTTCTCCTGTTAAGTCTTAGTGGGAATGGGCAGCAGCCT
CTCCTCACCCCTGTTCTTCTCAAGTCCCCAAGCCCTCTGA
GGAGAGGCTGTGGAGGTGGCTCTGGAATGCAGAGGACAGT
CCCAGAAGCACAGCTTTCAGTATCCAGACTGAGGATGGAG
AGGGTGACCCTAGGTGAAGCTACAGGGTGGGGCTGCGCCT
GGGCCTGACCTGTGCAGAGGGAAGCCTGCAGCAAGGTGGA
CGTGGGGACAGATAGGGAGTCGTGCTGGGTAAGAGGCAGG
GCTGGAGATGTGCAATGTGGAGAGGAGTGGTGGCTGGAAG
GTCAAAACCAGATTGAGAGGCAAGAGTTGTTCAGAGCTTG
GAAGCAGCACAGCTACCAGCTTAGAAAAGGGCAAGGCCAG
GCAGGGGGTCAGGAACTCAGGCTCCAAACACAGGTATCAG
CTTCAAGTGGAACTTGAGGAGACTTGATGTAAGACAGCTG
TCTGCCAGGTGGCCCCTTTGCTCCCAGATACAGCAGGAAT
CCACCTCAGGGCATGGGCATCCTCCATTTTCAGTGACTTT
CCACCCCATGTCAAGTGCCCTCACACTCAGAGAAAGGAGG
AAGCTGTTTGCCCTTCATGCTCCATAAGCAGTGGCCCTCG
GGGTGAGGGTGTGGTGGTGGTGGGTGGTGGTGTGGTGCAC
TGTGTGCTTATCTGTGTCTGATGACGACAAGCAAAGAGGG
AGGAGGTCTCCTCAGTGTTTGGCTGCTTTAGGATTTGGAG
GACAGTGGTTGATGGGGCCAAGAGGACAGTAGCTCCTTAA
GATTCCAGATGAATCCACAGAAAGCTTCTTTGACCTTGGA
GAGGCTGGCAAGCAGGAGAGATCATCCACCTCTTCCTGCC
ACGTGGTGGATGCTCCAACTAATTTATAGACCATTTTTAA
GCCTCTTGTCCCTGAAATGGTCCTTGTATGGAACAGAACA
GAGGTCACATAATGGCAGTGTGATACTATAAAATATATAT
ATGGTCTTCATCCCTGTTTCCTGACAAACAGCTCCCCAAA
CCCTTGGAATAAGGGTTTTTATAATGAGAGTGACTTTTGT
ATGTTAATGAGATGACTGGTGGCTGGGGTCCCCTAGGTAG
CTTCAAGATGGGGACTGGTCACCTGAAAGGCCAAGGCAGG
ATTAGAGGGTTGAAACAGGCAGCCCCACCTCCTAACCTCT
GGGGAGGGGAGAGGGGCTGGGGGTTGAATTGATCACCCAT
GGCCAATGATGTAATCTATAAATGAAGCCTCTATAAAAAC
CCAAAAGGAAGAGGTTTGGAGAGCCTGTGGATAGCCAAAC
ATGTGGAGCTTCCTGGAGGGTGGTGCATCTGGAAGAGAGC
CTGGGAGCCCCTTCCCCATGCTTCCTCCTATGTGTCTCTT
CTATCTGGCTGTTCATCTGTATCCTTTATCATATCCTTTA
CTAATAAACTGGTAAACATAAGTAGAGTGTTTTCCTGAGT
TCTGTGAGCTGCTCTAGCAAATCACTTGAACGTGAGGAGG
GGGTCATGGGAACCCCGATTTATAGCTGGCAGGTCAGAAG
CACAGGTAAAACAACCTGGGGCTTGAGATTGGCATCAGAA
ACTGGGGGCAGACTTGTGGGATTGAGGCCTCACCTGTGGG
ATCTGACGCTGTCTCCAGGTAGTGTCAGAACTGAATTGAA
TTAGAGGACACCCAGCTGGTGTCTGCTGCAGAACTGCTTG
GGATGTGGAAACCCCACCCCAATCTGGTGTCAGAAGTGTT
GAGTCGGATGATGAGAATAGAGAACCATAAAAGCCCTTTG
GGTTTTTCCCTCTTGGATAAAATTATTTGACCCAGCTCCA
TACCTAAAAGCCACTTAAAAATCAAGATATTTAACTCCGT
TCAGATTTCTGGCTCTCTGGCCACGTTGGGCCTCATTCCC
TTACAATCCCAAGTGCCTGGCGCTGAGGCAGGCGGCCTCC
TGCAGATGCGGCAGACACTCCCTCCAGGCTCGGGGCTCCA
GGGTCCTCAGTCACACGGCAGGTGCACAGCACTTGAACCC
TACCTGTTTCACTCATTTACCTTATCTCCTGGCCCCTGTA
GGCATCTGAAATTTTCCCCCATGAACTAAAGAATCAACCA
GGCCCAGCAGAGGATACAGGCATCACAATACAAAGACCAA
AATTCCTATACTTAAAATACATTTTTTTAATACCTGGGAA
AGAATTTTCATAATCTCCCTAATTACATGTCTGCTCCATT
TTATTCTTCTGTGTTGCACTTTCAAGAGCTCTTATAATAG
AAATTGCCTGAAAGAGCCAGCGGCACTTATATAATTAGCA
TAATAATGTTGGTCCAGATAAATTAGCTTTGCATAAACAT
AAAATGAACAGAGGGAACCAATTCTCATTCACTGAAAGAG
GTCATACAAGGTAGATTACCTTCAGAGATGCTAGTTTGGT
CAAAAGTAATCCGCTCTGATTAAAATAGAAATGAAATAGC
TGAATTCTAATAAGAGAGCAGCTGCTAACATCACTGTTGA
TTTCATCAGGAGACACGGGAGTGGGGGCCACTGAAGATGA
TTCCTGAGAGCCTCATCCAGGAAGAGGCAGAGTAATTTTT
CCATCTACTGTCAAGTTATTAGCTATTCAAGTGAATATTC
CTAGTTAAATCCAATAGATAAATTGGATTATTTTCTTCTG
TGCCTCATTGTTTCAAAATGTGCCCCTTATATGATTGCAC
TTAACTAGCACTACACAAACCAATCCTGCATACAGCTGCT
CAATATATTCTAATTGAATTTGAAAATGTGCTTCTCAAAA
CGATCACTCAGAACCAGCGAATTCTAATTTCCAGTTTGGC
TTAATTTCTACTTTGCCCTATAATATTGAACAGGTGATTT
CCTTTCTGGGCCCTCATTTTCCAAGTCTCTCACTCTGCGG
GAATCATGGAAACAAGTGCTTGAGCTCTAGGACCTCACGA
ACACCTTTTATTATTAAGGCGGAGGTGCAGGGAAGAGAGG
CTATGAGGGTATGTGGCCTGGGAGTCTCTTGAATATTTCT
GAGCTATCCTAGTCACATCTGCCTTCAGAGTATTCTCCTG
GATGTCACAAGGAGTTATGGTTTTTGGAGAGTCACAGGAT
GAAAGGTGGTTAGCTTTAAAAAGCAGATGAATGTTTAAAA
TCTCAGTAATGAAGCATAAGAAAAGAACATAGGTCAATAC
AGTGTTTCTAATTAGAATGAAGATCTAGGTTTAAAAAGGA
TTTGGCTATGAAACTACAATTACTCTGTTATTCAAACATA
TATCCTATGGCAGTCTCTATGGATAGGCAACTGGTTCTAT
GGCATGATTAAGGAATACCAGCAAAATGTCTCTAAGGAAA
GGAATCCACTCCATTTCCACTTGTTATTACAGTATGGTGT
CCTGGGTTAATTCAATCAACAGACATATAATGAGCCTACT
ACAATGCAGGGACCCTGCCTAATAAATATTGATAACTGAA
CAATGCCCCACTCTCAAGATGAAGTTTCCTCTATTTAATG
TCCCTCCTACCTGCTTATCACTGGGACTGAAATCTTATTA
AAGATGCATTTCAAGCTGTATGTGCATGTGATATGGACAA
GCAAATTGAAAACAAAACATCTGCATGTATTTGAAGACCT
CCAAAACAATGACACAACTCATGTGTACGTACAGCACACC
CTCAGTTGCTGAGGGAAGATCCGTGGCGGGGACCAGGGGA
ACTCCCTGGACACTACCCAATGTCCAAGGCAGGAAAGGGG
GAGCCATTAGCTTGCCTCACCCCAGGAGAGGAGTGCACAA
GCCAGTCTTAGCCGCAGCAAAAAGGGTCTTCCTCTTCCTT
CTTTCCTTCTTAAAACCACCCTTTCCTGACTAAGGACTCA
GGGTGAAACATGTTCCTCTCTTCTGGTTAGAAAAACAAAT
ACCAACACCGCACCCCTGGCTTCTCCTTTCTGGTTCATCA
CAGATGCCTGCATCTGCCTTGCTCAAGGAAGAGACAAACT
GCTGCGCCTGCTGTCCTTGTTCCCTTTATTGTCAGTGCTA
CACAGCCCAGCCTCCTCTGTTTCTAGGATACCCAGCCCCC
TTCCCCAGGCCTTGGAGGGAATCGCCCCCCTTCTTTATGT
GGAAGTTTGAATGTTGCCGAGCCCCCGGGATGTGAGCTTT
ACCATTCTGGGGGTATTTTCTTTGAATGCAATCCAGTCTC
AGATTCCCACATCCTAAGAAGTTGCTTTCTGTCTGATGGA
ACATTCTGTTGCTGTTCACTGTGAGCCAGTCTTATTTTGT
TCTTTTCATTAGGGAATGTTTTCATCAGGGGCTTATGAGT
TGAAAAGGCTTCATGCTCAGTAAAAGGGTAGCTTTGTCTC
TTCCCCTTTCCTGACCTCTGTCAGGACTTCTTTCGAGGCT
CCAGACAAGACATAATGCTGAGAGCTGCACTGATGGAATA
TTGGGATTTACAAGGAAACTACTAGCCAGGCTGCCTGGAT
ATATTAAAATGTCATCTCTATATTTTGGACGTGACTAGCT
TGTTTAGTTAATGCTAGAGGGGAAAATAGAGTTTGTTCTC
AAGGGAGAGAAGCAGAAGGAGAAAACAGGCATATGGACAA
CTGGCGATGTTCCAGCCACTTTGTCACAAAGAGCTAAATC
CACCATAATTAAATCTAAAGATCATCGGCCAATCTGAGTC
CCCTTGGTGTGATGCTGGGCTCCAGCAAATGTGGCCAAAA
GCCCCCTCAATATAGAGGTTGTATGTTAAATTCATTCTGT
TAGCTCTAGCTCTTAGGAGGGGAAATAGAGCTTCTTATAT
TTGTTATTAATCATGTGTTGGGCACTGGGCTGGGTACTTT
TATTTATGTTATTTTACTTAATCCGCACAATATCTTGGAA
AATAGGTATTATAACTACTCTGTGTGTATGTATTTGACTT
ATTTTTATTTACATTCACATGACTCATGTTCATACTTGGG
CAGGTCACTGCTCAAATGTCTCCTTTGACAAGCCTTTCCT
GAGCCCCTATCCATGACCACAGCACCTGTCTTATGGCTAT
GTCTTATTCTCCATCTTATTTGAATAGCCCCTTTTACACT
GCTACTGTCTGGATGAATTCCTTATTCCAATTTGTTAATT
CTCTTTTCAACCATGTTTAGTCTAAAATTTGTCCTGTTGA
GTGCCCCCCAACCCCCTGCCAATGGCTATATTTTTCTCCT
CCACAATTTCTATATTTTTCTCCTCTGTAATTTCTAATTT
CATATCCACCTGTGCTTATTTCATTTCTGCTTTGGTGGCA
TGCATCCTTTTTAAGGATAATTTCTTCATCTATCTCTTCA
AGGATTCTAAATGTACATATTTACAAGTTATTTTTAGCAA
TTTTAATTTTGTTTCTTTCTAGGAAAAAAAACCCCTCATC
CCAATTATTGATTTTATTAGCTATCTTTCTCCAGTGTAAG
ATTTCTTCCTGTGTTTTAAGGTAGGGTTTGCAGGATTATC
TCGTATGTGGGAAGTTTCCCCCCTGCCTCTTTTTCTCTCT
CCGTGCATCCCCCTTATGTGGCTTGTGCTTGAGCCCACTC
TAGGCACTAAGCTATTCTCCAGGCAGTGGTTAGCAACAGA
TTTCCCAGCTTCATTTCACTTGCCAGGGAAGCCCTGCCCT
GGCCTCTGGTTACAGGCCCCAAGCATGGCTCTGGTGCCCT
TACCTCATATGGAACACATTTACCCTGTGGGGCACTTTTA
CCTGCAGAAGTCAGACTCACACCTGCTACTACCTACTTGC
AGATCCAAAGCCCAGCAGGCCCTCAGGTCAGTCTCCACTC
ACTGCTTCACATTTTAGTTCTGTTCCAGGTCCATGGACAT
ATGTATCTCATTTTTGAGCATGGCCGTCACTTTCAAATTC
TCTTTTATATGTCATAGGTTATCTCCTATTACTATGTGTT
GGTGCAGAGGGAGTGTCAGAGCAGTCACTTACATGCCATC
AGATTAGACAAACAAGGGATAGGAACTGGGGGAAATATTT
ATAGTGGGATGGAACTGGGAGATGAAAAATGGATGATTAT
GTATAGGTTGAAAGAGTAACCAGAAGAATTGATGAGTTTA
AATATCACTGGTGAGTTTACATGCAGGAACCACTGTTATT
AAAATGGAAAGAAAAGCCGTAAAATTAGAGGTAGGTTAGA
AGCCCATAATTTCCCAGGTCTTTCCTTCCTCTTCTTTCTT
CTTTCCCAAACCCTCTCCTCTTACCCTCTTTCATGCTGGT
AATCACCCTTAGGGTGACAAGCCATTCTGGTCTACCTAGG
ACTGTCCTAGTGTTAGCACTGAAAGTGCTGCTTCCCAGGA
AAGCCCTCAGTCTTAGGCAAGCCCAACCCCAGGCAGTCCT
AGTAGACTCTCTGTTGGTAGAATAGATCTTGCCTTGATCA
AGGATGAGAAAAGATGTAAAAAATGAATTATGTGGGGAAA
TGCTATAGAACAAGGTAAAGGGGAAATCATCCCAAAGACT
CAGAGGAAGAACATACCTCTGAAAATGTTTTACTGCAGGA
AACAGAAGATTTGAGGAAGTGTGTGGCATCCTCAATAGAC
AGAAAAAATGTAGGAGAGAAAAAAGTGAACTAACAGACCC
AAAGAAACAACTGTGTTAGGAATGTACCATAGGGCTTCTG
AGTACCCTTAACCTCTGAGTTCCTCCCGTGGAGCAGAACC
GCACTAGGTGCTGGGCTCAGAGATGGCCAGAGTGCAGCTC
CTGGCCCCCAGGGGCCCCCAGCATAGTATTCCCATTGCAA
CAAAATGATTTATTCCAAACTGAATTCTAACAGTGACCTA
TGAGATTGTAAGGTCCTTTTGTATTTAAAAGTGTTTATTT
TTTAAACGATCATTTTATGTTAGAAAAAAATTAAATTACT
ATCTTCTAGTAATTTAATGAATTATCATCTTCAAGTAAGT
AAATAAAGCAGAGAATACACAGAGAACTGGGAAACCACTG
AATGGTTTACCGAGCTCTGGGTTGTTTGGATACTCTAAGA
AAACACATCATCATTTAGAAGACACATTTCTCCTTGCTTA
TAGGGAAGTGAAGGAGGTGCCTGGGAAGAGAGGTAAGGTA
ATGACAGCAACAAAGGCTGCCGTCCCTATCCAGCATTCAG
TCCTTGAGCCGTGAGCTCTGTGAGGACTCAGATGGATTGA
CTTTGTACCAGCACAGAAACCTGTTAGGGAAGCTCGTCAC
TGCTTCTGATGTTGACAACTGTCCATCCAATCCTGTTTTT
CCCTGCCCTTCTCTGAAGATGGAAACTAAGCCAACCAGCT
CAGAACTTCTTATCCTCTCTTCCCCACCTCCAAGAAAATA
TCAGTTCACAGCAGAAGAGGGCAGGGGGTAGGGGACAGTT
ATTTCTTCACCTATTAATAAAGATCTTCTTATAGGACCCT
GCCTCCTGGGCCACAGTGATGGACACAAGGGTGGGAAGGG
ACCACAAGCTAGGCCAACTGTAGAGCATGGCCAGCCCCTG
GGCACAGTGACTGGGTAAGGGATAGACCTCTGACCCAAGT
GGAGCCAAGAGCAGCATGTCCTCAGAATTTATGACCCAGG
GACCATGGAACACAGTGATCATTGTCTCTCTGTGGTGGGG
GCTAGCAGCTCTAAAGTCATTGGTGTTTCCTGCCATGTGG
AGGAAGCTGGCCTGCAGTAGAAAGACTGATACCCATACCC
AGAGCTGCAGAGAGGGAGGTGACAACAGCATGCCAGATCC
ATTTCCAGCTCTTCCTAAGGTGCAGCCATGCCTCCACCTT
CCTGCAGTCATCTTAGCCTTCCACATATGTTTTCCTTTGA
GTGTAAATGAGTTTAAGGTAGGTATTGACATTTATACAAC
AACAAAAAAATACTTTAGCCAGACATGGTGGTGTGTGCCT
GTAGTGCTAGCTACTCGGGAGGCTGAGGCAGGAGGATCGC
TTGAGCCCAGGAGTCTGAGGTTGCAGTGAGCTGTGATGAC
GCCACTGCACTTCAGCCAGGGCAACAGAGCGAGACTGTCT
CAAAAAAAAAAAAAAAAAAAGAAAATCCTAATTGTTATGC
CCTTATGTGTTTTTGTTTTCCAAAAGAAAGATATTTTTTT
CCTGATTATAAAAATAATGCTCACTTAAAAAATTTTCAGA
CAATATTGAAAAGTATATAAAATAAAAATTACTACCATCC
CACCACAAAGACAACCAGTCTGCTAATATTTTTCCAGGCA
TTTCTTTCTTTTGAAAGATAGATAAATAGATAATTTTACA
AGAGTGAAGTACGTGCAACTTTATAATATACCATTTCATC
TAGAAATATGTTTTGAGTATCTTTATAGAATAATACTTCT
AACTCTACATTTTTTAAATGGGTACATAGTATTTTATGGT
CAGTTCCACTCAGTCCCCTTTGTTGGACATTTAGATTATT
TTAATAATTTCACTATGATCAAGAACACAACGATGAACAT
TCTTGTATGAACATTTTGGAGCATTAGATTACCTCTTTAG
GGTACGTTTCTCATTCTGTAATTCTAATACTGTTATTTGC
CCTTATGACTCAACAATTTCTGGCAACTCCTCCTGGGGCC
AGTCCTGTCAGTTACATATGCCCTCTTGGTCTCCTGCTTC
ATTCATTCGTCCTGTCAACAAACATTGACTGAGAGTATAT
TATGTGCCAGTCACTGTACTAGACTGTGGGGAAGCATGTA
GGTAAGTTTTAGGCTTTATCCTAAGGAGAAAGGAGAAACT
AGTGTCTATTGAACTTTGACTCTGTGCCAAGCTCTGTACA
GGATTCTTTTTCCCATTTACCCTTCATTAAAAAACAACAG
CCCTGGGCAGTGGTTAATATTATCTCTATATATAAATTAG
GAAAAGGAAGATCAGAAAGCTTGGGTAGCTTGTCCAAGAT
CATATAGTTAATAAATACAAAGCAGGAATTCGAGCCTAGG
TCTGTCTGATTTCTTTCTTCCACAGTTTAAGGAGAGAGAT
GTGAAAACTAACGACAAAACCAAACCATAAGTGCTTTATA
CAATCCAAACAAAGGGACTTGATTTAGGTCCATCAACCAT
GATGATGCGCAGAGGCAGACCCCAGACAATCTTTCCTCTG
TAGCAGGCAGCCCTTTAACAGTCCAGGTTCAAGGGACAAA
ACCAAACCTTAAATGATTTGCCCTTACTCTTCACACCTCC
AGGAGGCCCCTGGTAAACCAGAATATTTGCCAGCTGGGAA
GCTGAGGGGAGAGTAGGAGGCTGTTTCTAAACAGCCACAG
GGAAGCTGAAACCAACAAATATCAGAATAGCATTGGGAGA
GCAGACAGAGTCACATGAAAGAAGAGATTGGAGGACAGGG
ACAAACTGTTGCGAAGTCTTAGGGCTCAGGCTGGTGGGGG
TGACACCCTGAATGGCCTTGCACCATGAACAGGTGATGCG
CAGCATAAGCCCACCTTAGGATGAGTGTGTATCTCACTGG
AGGCTGGTGGGGGTGGGGCGGAGAGGGAGCCTGGAAGCAC
TGATTACCCAGCAGGAGGCTTCTGTAGCCGATGGAACTTG
GACAGTTTATGAGTCAGAGTCTGCTGAGGGCTTTAGATTT
TTCTGGACAAGATCCATAGAGCTGACCAAGCAGCACCCTA
TGATGTCAATCCAAGAAGAACTCCCCCAAATTGACAGCTC
TCCGCTCACTCTTTCCCCGTCTAAGAGAAAACCTGAAGTG
CAGAACATGCACATGCTGGGGGCTTGCTGGGAAGTGAGCA
CACCTGGGCGCTGGCAGCTCTACCCCTCCTTTGCTTGTCC
TTGTTCCTTGTGTTGTGGCTGCACCCCCCATTGCAGGGAT
CATGGCAGAGTGTAGTGACTTTCCAACTTATTTTAAACCC
CCTTTTTTGCAAACAAAATCTTACATATTAAAATCTTTAA
TGCACAAAGCAAAGAAAATTGTGGCTGCTCTGATCTGAGT
GGGAGTCGTGGAAGCCAGCATCCCCTTCCTCTCTGAGGAT
GTTCCATTGGGTACACAGTTTAAAAATCACTGACATATGT
GGAAGAGCCCTGAATTTAAAGTTAGAATACCCAGGTTCTA
ATCCCAGCTCTGCCACTTAGAAAGAGTGTGGCTTGACTGG
GTGCGGTGGCTCATGCCTGTAATTCCAGCACTTTGGGAGG
CCAAAACAGGAGGATTGCTTGAGGCCAGGAGTTCAAGACC
AGCCTGAGCAACACAGCGAGACCCCGTCTCTACAAAAAAT
ACAAAAATTAGCCGGGCGTGGTGGCACGTACCTGTAGTCC
CAACTACTTGGGAGGCTGAGGCAGGAGGATCGCTTGAGCC
CAGGCATTTGAGGTTGCAGTGAGCTATGATGACACCACTG
CACTACAGCCCAGGAGACAGAGCAAGACCCTGTCTCAAAA
AAAAAAAGCAAGCAAGCAAGCAAGCAAGCAAGCAGCTTTC
GAGAAGTCATTTAATCTCTCTTAGGCTCCATTTTTTCACT
TGTGAAATGAAGATAATTCTTATCTACTTCAGAGATGGTT
GTGATCACCAAGCACAACCATGTGGGGAACAGCAGCTGTA
AAATGCCATATAAATGTGAAATACTCCTTTTCTTGGCTTT
TCCACATTTGCATAGCTCCATGACTTCTCCACATCCATGG
GCTGATGGACAAAGCCACACCACTTGGGACCCAAAGTAAA
TAGGATCTACTTTTCTGGTTTCCAAAGAGAAATGGTCATC
TCAAAGGTATAGTTCTTTGGATTTTTCTCTCCTCCATGTT
GCTATTCTTGGATTGTCCTTTCCACTTTTCGCTAACAGAC
AGATCCACTTCTGTGTCTCAGTCCCCCACACCCAGAGACC
CAAATCTGCTGCCCTCTGGGGCACTAACCTGGATCACAGT
CTCTTCCGTACAGGTGCTCCTTGTGTGACAGCCGATTTTG
TCATTTAGATTTATGACTCTCTGGGAAATCCATTTTAGCA
GAGAATAACAAAATCATTTCCTCTACTTCCCTAAGCTTAC
CCCAGGTTCATACAAAATTAAAACACCAACTCTCTTTTCT
GGGTTGTATCAGGGAAACTTATTTCTAGTGGTTCTCCTGT
TGCTCAATACTTTATGTTGCAGCGTTATATGTGGGGAAAA
TAGTCTGGGGTAGTGACAACACATCCACTCCAGACCTTTC
CTCCTGAGGCCCTCCCACCAGCAAAGCCAGAGATGTTAGG
AATGAAGGTGGTATTGGTGGGGAAAGTGTTTTTTTGGTGG
GGTTCAGCAGAGAGGACCTCATCAATTCCTCATAGTCATG
GGCTGACTGACTTAGATAATGGGCTTGATTTGGAGGGTGT
TTTATAAATTCTGGAGCCAGTGTTATTCTCAGCTGCTGTG
CTAGCCACCCACACTACTGGGGTTGTCTTCTACAATAGTA
TCCCCTTACCCTCGGTTTCACTTTCCACAGTTTCAGCGAC
CCACAGTCAACCAGGGTCTAAAAATGGGTGAGTGATAAGA
TATTTTAAGAGAGAAAGCCCACATTCACTAACTTTTATTA
CAGTATATTGTTATAATTGTGCTTTTTAAAATTATTGTTA
CTCTCTTACTGTGCCTAATTTATACATTAAACTTTATCAT
AGGTATGTGTGTGTAGGGAAAAAACATAGTGTATATAGGG
TTCAGTACTATCCATGGTTTCAGGCATCTACTGAGGGTTT
TAGAACATATTGCCCTCTGATAAGGGGGATCTACTGTGCT
GGATGATACTCAGAGTGGGTTTTGCTTTTTTTTTTTCTTT
TGAGACAGAGTCTTGCTCTATCGCCCCAAGTAGAGTGCAG
TGGCATCAACATAGTTCACTGCAACCTCAAACTCCTGGGC
TCAAGTGATCCTCCTTCCTCAGAGTGGGTTTTGAAACTGC
CTAGGTTGGCATTGAGTTGTATCCTAGCCGTGTTCCTAGC
CATATACAGTCACCCCTATGTACCAAAGATATATGAGTGT
GGGTATTGTATTAAATTGGATAGACTTTGTTTTCTGGATA
GGAACTCAACTAGTGTTACTGTGACATGTACTAGTAGAAC
AGTTTCAGGCCCATGACATCAACAGTCCCGGCTTAAGACA
GAGGCAGTTGACTTACCTTAAGGGCCAATAGTTTGGATGA
CCCATTATGGGCAGGGCAGGAATTGGACTCCAAATGAAGG
CAATAATTCTGCCACATCCTATAGATATAGACTAATAGAG
CTTAATTTAGCAGCTGCTTCCTACTTTTCCATCTGTTTTG
ACATCTCCTATAGGTTCAGAGCCCATCTAACTTTAGGAGA
GCCATAGAGACTTTCTAGAACTGTGCAGCCCATCTTTGCA
TTTTCTTTTGAGTGACATAGTCCAGTGAAGAGGAAGAATA
AATGTGCTGAAAGGAGAGAGGCCACTAGCAGAGAACTCTA
GCTCTGACTTCCTGGCAGCAAGATCCACTCTTCTTGCTAG
AGGGGCACTTGAGGCTTTGCTGTTTGGCCTCTTCCCACTA
CTCAGATCTGTTCTTTGATGTTTCTTTAAAAGGCGGCAAT
CCCTTTGGGTCAGACATGAGGACTCTGCGTTCTTCCAGGG
AGTGGCATAGGAAGAGACACTTCTGTTTCTATTCTATTCT
CTTCACTCCTGCAGCCCAGCCCTTTATCTTTCCTTGGTGC
CAAGGAGGCATCCCATGTGCCCCTCACAGCTCCTGCCCCG
ACTGTCTGTCCTCACCAGCAGGCCTTCCTGTCCTCCAGTC
TGCCCGGTGTCACCCAGTGCACAGGTCCCAGTGGAGTGTC
TTGACCCCTGGGTTCACCAGCTTCCAAGTTGAAGACCACA
GAACTCACTGGCAAATGGGTGTAAAATGTGTTCAGTGCCT
ACACCCTACATTTAATTCCGGTCCCTGGCTATGCACCATC
AGGGGGCCAGAGAGTAGATGGGATAATTAAAATCTCAAGA
TAATTGGTTTGAACTTCCTTTCCCATTAGACCTTTTACCA
AAGCTATTAATGTCCCCATTTTTCTCCTTTCATTTTCTCT
GCTCAACCTCTGTTTAGGAAGTGAATGAGCCATGACCAGA
ACAAAAGGCTAGCGGTCAGGGGAAGCTGGGAAATAAGGAG
CTGGGAAACCCGACCGTGGGCTCCTGAGCTGATCCTATCC
TGTCTCACAGAGGCCAGTAAGGTGTCACCATCCCTCACCC
TGCTTAAAACGTCAGACCTCCTCTGTGAGGCTGCTCCCCT
CCGCGGGGCACACCCACCAGGGCAGAAGTGCCAACGGGAG
GCTTTGCCTCTGGGGTGGGAGAGGAGGGAGGAGCTGGTTG
CCAAGGGAACCAGGAATCCTGTTTGAGAGTCTAGGATGGT
TCTCAGTCTCCGAGCTGGCCAGCAAGCTGGCCAGACTTGC
AAATCTCTGCAGGTGCAGGGTGTAAAGGAGAAGTGGCCCT
GGGTGAGGCTGAGGGACAGCCGGCCACCTGTTTTGCATAC
GGGTAGGAAGCTAAAGTTAGGTTCTGGCTCACTCTAGGTG
TAGGGGCCACATTTAGCTATTCCCTACCATGGAGCCAGGG
GCTTGCCACAGGCTTTGGCTAGGACAGGATCTGGCATGCC
CTCTCAGAGTCATAAATTGATCCCCAGGCCATTGCTATGT
CAGGTAAGGTTAGGGAAAAATCACAGCTACTCCTTCCCTT
CCTTGCAACCAAGTCTGAACATCATGGATTGAAAACCTAA
GACGAACTTGAAGGATTGTGGAGTCTTGCCCATTTATCTT
GATTTTGTGAAGCCCAACTCCCTCTTCCCTCCATCCCAGA
CCTAAAACATTAACAGAATCCCATAAAAGCAGGCCCCAGC
CTGGTGTTGCTCATGGAGGTCACCTGGACCATTTCCACGA
GCCTGTGTTCTTCACGTACTGTGCCCCCCCCAAACCCTCC
TGACCTCTGACCCCACGGTGGACCTTCCTATTCATGGCCT
GGCCTCACCCCTGATACGGGGTGCTCAGCTGCTCTGGCCT
TCCATTTTGCTTTCTCCTTTAGCCACAGTTTGAGTGCCTA
TTCCAATGAGCTGCCTGCAGCCACACGGCTTGCTTTTAGG
ACATCCCCCAGCTCCCTGTGTGTGCAGGATGCTGGGGCCT
GGAGAAGGGAGCTGCCTCAGAGACCAAAGGAGAAGGAGGA
GGGGGTCAGCGGGGGACGGCATGCAGGGAGGAGGTGTGGG
CCTGTGCCCCTCAGGTCCTGTCTGTGCCCCCAGCAGCTCC
AGCCTCCTCTCAGACGTGGGACCTGAGGAGCTGTAGAGTC
CAGGCCAGGGAACAAGGGCTGTTTGCCACACCCCAAGGCG
TTAGTGTTGTGCAAAGGCATCGTGGCCCGTTTTTTCTTGT
TAGAAGGAGTCGAGGATGTGTGCTGCGGAGGAGTGGTGGG
GGCGGAAGGGTGGTGGTCTGAGGAGGTGTGGTGTCCAGTC
AGCTGTCAGTGGCTGTCAGGGATGGGTCTCTGTGACCGTG
TGTGAGTGGGGTGGGAGAAGATGGGGTACAGAGAGGCCAG
ATATCCCCTGCCCCGTCTTTACCTCACTCAGGCAGCCTGC
CCAGACCCGTTGCGGAGAAGCACATTCCCTTTTTTGGTCC
TGGAGATTAAGAGTTGTTCTCGTGTCAGGAGAAATAGATT
TTCATAGATTCTAATGCTTCCAAAATGGAGAGAGAAGCTG
GTTGTGTCTGGATTCTGGTCACTAAAACAAGTGAACGAGA
GGAGGGACCGAAGCCTATGGCTAGGGAATGTCTAGGAAAC
TGTTGCCTGTAATCCGCCTGGGCTGTTTTTTACCTTGGTG
GTTTTTCATAGTTCACTGATGGTGATAGAGAAGGCCTGGT
GCTGAGCATGCTGGCTCGTACACCAGTGACCACAAAAGAC
ACAGGAGACTCTATTCTCACAGAGTTAAACTTCTGACGGA
GGAAAGCAGACAGGACCCAGGAACATACAGCAGGATCTAT
ACAAACAAATGTAACAATTACTTAATCCATGACCATGTAA
CCAGGGGATACATAGCAAAGGGCTCCCCCAGCAGCCCTTA
CAGGTACATAGACTAAACGCAACTGATACAGACCCCTCAG
GTGTCCTAAAACCACCTCAATCTGTTTGAAGCTCTCATGA
ACATTTCTGTTTAAATTATTTTGAAAGAGATCCTGGCTCC
TCTGGGAATCACCTGGGAGCAGAGCCTCTCCAGAGACCAG
CTACAAACATCAGGCATCAGGATAGGATAGTTGCTGTATG
CAGATGGTGGGCCAGGAATAAGGTTGCCTCAAAAAATAGT
AAAGTGGCTGACACCTTCCCCCCACGCCAAACCTTCACTC
TAAATCAAGCCAGCATGCAGCTAACCTCACACCTGAGAGA
TTGTTCCTGCTTGTTTGTCTGATTCTGCTGTGTTGAAGGA
AACAGATGGTGAGAAAGGTAAGTTGTAAAAGAAAACCACT
ACCTTACCCTGATTAACTTGGAACAGACATAGAGAAGACT
TTTGTCTTAGGGAAGTTGAAGCTACGGGGTAGAACCAGGG
TTTCCCAACCTGGGCTCTATTGGCAGTATAGCTGGCACAG
TTCTTCATTCTGGGGGGCTGTCCTGTGCACTGTAGCATGT
TCAGCAGTAACCCTGGTCTCTGCTGATTAACCACTTCCTC
CAGCTGTGACCATTGGAAATGTCTCCTGACACTGCCAAAA
GTCTCCCAGCAGGCACTATCAACTGTAGAGAGTCATTGCT
ACAGATTAAAGGGGTTGGAGTCCCAGGCAACACCAGGGAT
ACCCCCTGCCACTCACTTTGGAAAGTTTTTGACTTCCAAA
ATGGAGACATAATCCCAGGAGAGCAGATGGAGTTCATAGA
ATTCAGTGTGACTAAGATTTGAGTGATGTGTGGCACCTTC
TCAAGACAAATTTTGATGATTTCCAGTGTAGACATAAATT
ACTTTTATAAAGACTGTTAGTTAGATATATACAAACATAA
ACTAGGTATACATCCCTAGCGACTTCTACAACTATAAAAT
CAAAACAAATTCATGATTTGACACACCAAATATAAAACCA
ATAAAACTCAAGTCAACAACATTAATCTCATGAGACAGAT
GGTGTGATTTTGTAGAGTTAAATTGCCCCTCATTTTGTAA
CTCGGACACTAGTCAGTTCTTTGGGCTGGGCATTCCTTAT
GTCTTGTACTGTCCCATGACTCAAATCTCACATGACCTTG
TCTCTTCAAACTCCTATGAAAACTGGTTGTGGGCCTTCCA
TGAGGTCACTTGGCATACACAGACTCTACTCATTAAGGTC
ACCTGTGTTTTCTCATTGGCCATTAACAGTTGACAATTAA
AATAGCACATCTAGGTCCCAACGTGATCATAAACACTGAG
CAATATTGGTACTGTCTAAGGTAGACATGCAGAGGACCCA
AAATATGCTCATATACTTTATGTTCTTGTCAAAGTAAAAA
GAATTTTGTGTTTAAAAAAATATTAAAGTTCCCACAGAGA
ACTCCCAAGAACATATTAGGAGACTCTCTCAGAGGAGGTG
ATTTGGTCTGGGCCTCTTTACAGATGAGGAACAAAGCCCA
GAGAATTGCCCAGGGAAACACAGCTGCAGGGGGTCAGAGC
TGGCTGGAAAGGAGCCCCTGGTCTGGGAGCCAGTACCCTT
CCCTGTCCTCCAGGCTGTCTTTCTAGCACGACATTTTAGA
ATTCTGATGTGGCATGGGGCATAAGATTTGGTTTATTGTT
TTAAACGTTCATTCAACTGAATTGAATGCTTAAAATTCAT
CTTTTAAAGATACTAAATTGAAGTAGGGAGTTTCTTTTTT
AGATTTTGATCTTTTAATATTTAGTAGTATGACTAAAAAG
CATTGTGTGTGTATAAAATATAACATACATACAGAAAAGT
GCACTAAATGTTAATACCCAGTTTAGTGAATAATTACAAA
GTGAAAACCCATGAAACCACAGCCAGGTCAAGAAATAGAA
CATTTCCAGAATGCAGACGTCTTGGAGTATTCTACTTAGT
CACAATTTTTTTTCTCCTCTGAAAGTAAGCACCAGCCTTA
CTTTTATTACAATGATTTCCTTGCTTTTCTTTATAGTTTC
ACCATCTTTATACACATCCCTAAACAATATAGTTTAGCTT
TGCCTGTTAATAAGCCTTAGATCAGTAGACCCCTACTCTA
TATGTGTCTTGCTGCTTTTGCTCAACATTGTGTTTGTGAA
TTTCATCCACTCCGTTTTACGTGGCTCTAGTTCTAACTTA
TCCAATGTTGGGCGGACATTTGGATTATTTCCAGCTTGGG
GCTATTACGAACAATGCTTCTATAAACATTCTTGTGTATA
TCCTGGTCCACAGCATACACACATACATCTACCTCTAGGG
CATTTTCCCACAGTGGAATTTCTTCAATTGTGAATAGGAT
GTGTGAATCTTCAATCTTAGTAGGGAATGGCAACTATTTT
CCAAAATCATTGCTTCAATTTAAACTCCCACCAGCAGTAG
CTCCCACTATATTCCATCCTCACTAGCACTTGTTACTGTC
AAACTTTACACTTTCAACTGATCAGGTAGGTGTGTAGTGA
TATCTTCTTGTGGCTTTAATTTGCGTTTTCCTGATTACTA
AATAAAATCAAGCATCTTTTACTATGCTAATTGGCCACAT
GAATTTCCTCTTACGTTATGTGCCTGTTCAAGTCTTTTGT
CATCTTCCTATGGCCAAATTAAAATTTTCTTTTTAAATAA
ATTTCATTTTCATTAAAATTACATTTGACAGAATGGTGTG
GCTATCTTCCAAGGTACTGCTCTGTGCTCGCTTGAGAACT
GTGTATAGTTAAAGGTAAAATGTCTAAGATCTGTAAGCTT
ATAAGTGATTGGTTTTTTTTTTTTACTACAAATCATTATC
ATTGAAAAGATAACAACAATGGAAGTTAACAGAAAATTAC
CCATTTAAATAATTTTTTCTTATCTCCATTTTCCAAATCT
AACATCATTTTATTGAATTTTGTTCCCTTGTTTCCCTATA
ATTTCATAGAGAAAAAACCATACCCCTATATATCACAGTT
CTTTGTTAAAATCACCAAGGGTAGACAAGGTTATTTATTA
TTCTATTCTGTATTTTTCATGCTGTGTGTGGTATGCATTG
TTATGAGTTAGCTAAACGTCAATAATAAAGTAGTGCCACT
GTTGTATATATGACCTTTACAGCTGAGATAATACTAAGTA
AAATATGTATATATGGCTACAATAATTATACATATCTAAT
AAAAATAAATAAACAGCTCACCCAAGCCTGAGCTCTAGCT
TTTGCTCACCTTATCTCCTTTAGACATTTGGGTATGAACT
CACTGGCAAAGAGTAAAGCCCATATAATCTACCGCTAAAT
AAATTATTCATTAATCTGTGATGTCCTTGTAACATGAGAA
TCCCCTATTAAAAAAATAAATAGCTGCACTGCTTACAGAG
GCACATACCTGCTATTTATAGTCTTTATGGAAGTTGCTTT
GCTAGCAAACCCAACTAGAACTCCCTGGTAATCTACAAGC
ATTGATATTTATTGCAGGGTTTTTATACTAAGCTATTTGC
TGCACGCATATATGTGGGTATGCGATGCACAGGTATACAC
AGAGGACCACCCCAAGAGAATGCCCAAGCAGGTATGAGTT
ATTTGTTAGCTCTGTCTCATTTTTCCTTTAACACTTTGGA
AACTCAAACAGGGACAAAGGGACTCAAACAGGTCACCTGC
AGATCCAATGATATGATTCCTGACTGTATCCAGGCAACTC
GATCCCTACTTTTGTCAAAGAAGACATGTTAGTTTTCTGC
TAAGAACATCAGATTTTTCTCACAGACAAATAGGAGCCTG
GGACCCTGAGCCTCCCCTCTTACCTTCCTTTCCCCTCCAA
GTGCAAGTATGATGGCCCGAAAGCAGGGGTGGGGCTTGGG
TTGCGTGGTGTCAAGCAATCAAGGGGGCAACTTACAAGAT
CAGAGTGGGCAGGTGACCTAAATGAATTATCATTCTGGAA
ATGCTGGAAAAGAAATAGCCAGGTGTCTATTGTTTTCATA
GTTTAATTTTTTTATTAGAAAAATATTTGTGAATATAGAA
ACATAATTGGTATGTGAACAAAGCCAGAATAGCCAATTAA
CTCCATTATTCATGCAGTATATGTCATGTTAACTTTTGAG
TTGACAATTATCAAAAAGGATTCATCAAGTGAAGGCTGAT
ATCAAAAGCAGGCACAGATAGAATTCTTGGCATATTGAAA
AAAGTATGGACTGATGAATGAAATGGAATTATGTGAAATG
CTATTTGGCTTTTTCTAACATGTCACACAGTTGTTCAGTA
ATGAGGAAATTTCTGAAAGGTAAAAATATTATAAAAGCTA
CACAAACAATCATTAACAATTAAAAGTTGAAATACACAAT
ATTTTTTAAAAGATTAACCACAATGAAATTTTACTATGCA
CCTATCAGAATGGTTAAAATTTAAAATAGTGACAATATCA
ATTGGCAAGGAAGCAGAGAAACTGCGTTACTCATACATTG
CTGGTGGGGATAGCCACTCTGGAGAACACTTTGGTAGTTT
CTTATAAAACTAAACATACAATTACTACACAATCCCAGCA
ATTATACTCTTGGGCGCATAACCTAGAAAAATAAAAACGT
GTTTTAGGCTCACACAAAAACCTGTGTAAGAATGTCCACA
GCAGCTTTATTCGTAATAGGCCCAACTGGAAACAACCCAG
ATGTCTTTCAGTGGGTGAGTGGTTAGACAAACTGTGGTAC
AGCTATACCTTGGAATACGACCCAGAGATAAAAAGGGAAC
AAACTACTGATACACACACAAACTTGGATGGATTTTAAGG
GAGATCGAGTGAAAAAAGCCAATCCCAAATAATTATATAT
TTTATGATTTCATTTATAGAACATTCCTGAAATAAAACTG
TAGTGCTGGAGAACAGATTAGTGATTGGCAGGGGTTAGGG
CTGGGGGTGGAGACAGAAACAAGACAGAAATAGATAAGGT
TACAAAAAGGCAACATGAGAGTTGGCGACTGATACACAAA
CCTCCACATGTGATGAAACAGCATAGAACTAAGTGCACAC
ACACACGCACACACGCACACAAACTAGTACATGTAAAATG
GGAAGTCTGATTAAGGTCTGTGGATAGTACCAATGTCAAT
GTCAGTGGTTGTGATATTGTACATAGTTTTGCAAGATGTT
GCCATTGGAAGGAAACTGGGGATAAAGGACACGTTGTGTC
TCTGTATTATTTCTTACAACCAAATGTGAATCTATAATTG
TCTCAAAATAAAGTATTTACTTAAATTCAAAAAACTAAAT
GAGATCTAATATTTTTATTATGTATCTGGTAACCTTGCTG
TACAGAGAAAGAATCCAGGTGTGAAGCTATAGAAAGACCA
GAGAGGAAGCCTGAAAGAAGTTCAAAGTGGAGGACAAAGG
CAGAAGCTGCAACTATTCCTGCACCTGTGTGCGCAGGTAG
AGGGAAGGGTATCAGCAGACGTCATTTTTGGGGTGCCAGG
GCAGGGTTGGGGAGGGAGCTCTAGCAGTGGGGATTCCCTG
TGTGCTAATCACAGTGAGGAGGGTCCTATCAGCTAAGGAG
GGAACAGATGGCAGCTTGCTATGGGGGCTCAAGATCCGAC
CATGAGTTTTTAAACTTTAGTAACTCAAACATAACACCAT
TTGGTAGAGCTAAAATTACTTTAGGTGCGGGAACCCAATC
CTGTGTTTTTTGTGATGGATTCAAACCACAGATAGAACAG
TGGATTATCTTTGAGCAGCTGTGAATGGGGCTGTATTAGT
CACCATGGCTTCAACTGTGCTTCTGTTTGGTTATCAAACT
GCAATTATTCTATTGATACCTCCTATTGAGTGTATCCTCT
GTGAGCACCATGAAAAGGGGCTCCGATTGAATTGAAAACT
TATCCTGAATTTGTAATTACAATATGCCCTTACTTATTCA
GGTCTCAATTATTAATAACTCAGCTTTAGGATAATCCAAG
GTGAAGAAAAATAAGAGTTGACAAAGAAAAGAAACAGGTG
AGTCAAGAGAGACACTGGGGTCTGTTCCCTTAAACCTTGG
GTGGGCTCAATGGAACCTTAAGACTTGGGCTTAACTTGAG
CCTCACCCCATCCTAGGGACATATGTGGGTGGAAGGAACT
AATATTTATAATAACCTACTGACTGGCTGGAGGGGGCCTG
AGAGTCCAGGAGATTAGTGGGAAAAACAAATGTACTTACA
GTTCTACTCAAGACTGCAATTTTTAATACTGATTTCTTAA
TAGTAATTCACAGCCTATATCTAACTTTGGTTCCTTAATC
CTGCTCCAGACTGCAAGCAATTTCCACAGTACTTATTCCT
TAACAGCTCTTTTTCTGATTATCTATCATTTTTGTTCATT
TGCTGACCTTCAGATATTCATTGTCCTGGTGTGTTTAAAG
GATGCTCGATACATTTTACTTAGGTATCTTAATGGACCTC
TACCAGGCATTTTCAGCTTGAACATTGAGGTCTATTTTTT
GTCCCTCTTCCTGGTGGCCCACCAAAGTAGGATAGATGGT
TTGGGGTAAATAAGGGGAAAAAGGACGAGCTTTGGGGCCA
GACAGATCTGCACTTGCCAGCTATGTGACATCATCAAGTT
ATTTGTCTTCTCTGAACCTCAGTTTCCTAATCTGTAAGGC
AAAGTGGTTCAGAGTACAGGCGTTAGGGTCAGACCACCTG
ATGTGAATCCTAGTGCCACTATGTACTGCCTGAGTGTCCT
TGGGTAAATTACTGAACTTCTGTAAACCTCGGTTTCTTCA
CCTGCAAAATGGATATGGCAGAAACAGCTAGTTTCCCTCC
TTTCTTAGTAATAAATAAATCCTTGGTTTTTTATCTGAAC
ACATGGCCTCCTAAATAAAGGCCATATTGTTCAACCTTCC
GAAAAGCAGAAAGTAAAGGCTAAGACAGAGTTGTCAACTG
CCCGGCTTGGTGTTCAGGGTATGCCCCAATATCACAGAGT
CTTTGGCAAAGACTGGGAGACTTATTGGCTCCAGGTGTTT
AAGGAAATCTCTGCCCAATCATTAGCTGACCATTAATGTA
ACTGAGCAGAGACTTCAGTGGCCACATATGACAAAGAAAA
CAGTTCAGGAGAGTCATGAAACAAACAAACAAAAACAATA
GCAACATCAAAACAAACCCGAGGAGAGTGGAGAATCTGAT
TTCCAGAGTTGCCACATTATATTATTTAAAATGTCTAGTT
TTTAACAAAAGATTATCAGATAAGCAAAAATAAGAAAGTG
TGGCTCATACACAGGAAATAAGCAATCAATGGAAACTGTC
CCTGAGGAATCGTAGACTTTGGACTTGCTAGACAAAGACT
GTCAATCAGCTATTTTAAAGATATTCAAAGAACTAAAGGT
AACCATGTCTAAAGAACTACAGAAAAGTATGAGAATTACA
TCTCACCACATAGAGAATATTAAGAAAGAGATAGAAGTTA
TTTTTAAAAAACAATCAAATAGAAATTCTGGCATTGAAAT
GAAAAATTCACTAGAGAACTCAACAGAAAGTGTGAGCAGG
CTGAAGAGAGAATTAGCAAACTTGAAGATAGGTCAATGTG
ATTATCGAGTCTCAGGAACAGAAAGAAAAAGAAGGAAAAA
AGTGAACACAGCCTCCAAGGCTGGTGTGGGACACCATCTA
GTGTACCAACATAGGCAATAATTGGACCACCAAAAGGAAA
AGAGAGAAGGGAGCAAAGGAATATTTGAAGACATAATGGC
TGAAAACTTACCAAATTTGATGAAAAATGTTAATTTACAC
ATCCAAGAAGCTCAACAAACTCAAAGTAGAACAAACTCAA
AATATCTATTTCTAGACACTTCAAAATCAGCCTGTCAAAA
GCCAAAGACAGAATCTTGAAAACAGCAAAAAAGTAACTCA
TCGTATACAAAGGATCCTCAATAAGACAAACACTTAAACA
TTCCAATTCAAAGAAAGATATTGGCAGAATAGATTTTTAT
TTTTTCTATTTATTTTATTTTATTTTATTTTTTATTTCAG
AATATTACAGGGGTACAAACATTTTGGTTACATGGATTGC
TTTTGTACAGTTTGAGTCAAGGTTATACGTGTGCCCATCA
CCCAGATAGTGTGCACTGTACCTGTTAGGTATGAATTTAC
CCATCCCCTTCTCCCCTCTCCCACCTGCTTGATTTCCATT
AAGTTGTACTTCCATATGTGCACATACATGTTGATCGATT
AGTTCCAATTTAATAGTGAGTTCACGTGGTGTTTGTTTTT
CCATTCTTGCGATACTTCACTTAGAAGAATGGTCTCCAGT
TCCATCCAGGTTATTACAAAAGGTATTAGTTCACCATTTT
TTTATGGCTGAGTAGTACTCCATGGTATACATATACCACA
TTTTATTAATCCACTCGTGTATTGATGGGCACTTGGGTTG
ATTCCACATCTTTGAGATTGTGCTGCAATAAATATTCAAG
TGCAAGTGTCTTTTTGATAAAATGACTTTTTTTCCTTTGG
GTAAATAGCCAGTAGTGGGATTGCTGGATCAAATGGTAGG
TCTACTTTTAGTTCTTTGAGGTATCTCCATACTCCTTTCC
ATAGAGGTTGTACTAGTTTGCAGTCCCACCAACAGTGTAT
AAGTGTCCCTTTCTCTCTGCATCCATGCCAGCATCTGTTG
TTTTGGGACTTTTTGATAAAAGCCATTCTCACTGGAGTTA
GGTGATATCTCATTGTGGTTTTGATTTGCGTTTCCCTGAT
GATTAGAAATGTTGAGCATTTTTTCATATGTTTATTGGCC
ATTAGTCTATCTTCTTTTGAAAAGCTTCTGTTCATGTCTT
TTGCCCACTTTTAAATGGGGTTGTTTGATTTTTTCTTGCT
GATTTGCTTGAGTTCTTTCAGCCCTTTATTGGATGTATAG
CATGCAAATATTTCCTCCCATTCTATAGTTTGTCTATTCA
CTCTATTGATTATTTCCTTGGCTGTGCAGAAGCATTTTAA
TTTGATCAGGTCCCATTTATTTATTTTTGTTGTTGCTGTG
ATTGCTTTTGGGGTCCTCTTCATAAATTCTTTGCCTAGGC
CAATATCTATAAGAGTTTTTCCAACAGTTTCTTCTAGAAT
TCTTATATTTTCATGGCTTAGGGGCAGAATAGATTTTTAA
AATGATACAACTATATGTTCTTTATGAGAGACACAATTCA
GATCCAAAGACACAAATAGGCTGAAAGCAAAACAATGGAA
AAAGATATACCATGTAAGCAATAGCCAAAAAAAAAAGCTG
GAATAGCTATATTAATATCAGACAAAACATTAAGCTATAT
TATGCTAATATATGACAAAATTATTGCTAGAGAAAAGGAA
GGAAATTTTATGATGACAAAAAGGGTCAATCTATCAAAAA
AGATAAAATAATCATAGACATATATGTACCTATCAACAGT
CCCAAAATGTGAAGCAAAAAAAATGACAGAATTAAAAAGT
TAAATAGATAGTTCAACAGTAATAGTTGGAGACTTCAATA
CCCCACTTTCAATATCAAATATAAAAACTAGAAAATCAAT
GGGAAACAAAAGATTTGAACAACACTATAAGCCAAATAGA
CCTAACAGATATCTATAGAACTCTCCACCCAACAATAGCA
AAATACACATTCTTCTCAAGTGTGCATGAATCTTTGGCAG
GGTAGACCATATGTTAGGTCATAAAACAATTCTCAATAAT
TTTAAAAGGATTGAAATTATAAGAAGTATGTCTTCCAACC
ACAATGTAATGAAATTAGAAATCAGTGACAGATGAAAATT
TGGGCAATTCATAAATATGTAGAAATTAAATAACACATTC
CTAAATAACCAATGGGCCAAAGAAGAAATAAAAAGAGAAG
TTAGAAAAGACTTTGATATGAATGAAAATGAAAACACAAC
ATACCAAATTTTATGGGATGCAACAGAAACAGTGCTTACA
AGGGAAATTCATAGCTATCAATGCCTATGTTAAAAAAGAA
GAAAAATCTCCAATCAATAACCCAAACTTCCTCTTTAAGA
CATTAGAAAAAGAAGAGCAAATTAAACTCAAAGCAAGTCA
AAGGAAGGAAGTAATAAAGATGAGTGGAAATAAATAAAAT
GGAAAAGAGAAAAAAATCAACAAAGCCAAAAGTTGGTTCT
TCAAAAAGATGAAAAAATTGACAAACCTTTAGCTACATTG
ACCAAGAAAAAATAGAGAAAGCTCAAATTATTAAAATCAG
AGATGTAAGAGGGGACATTGCACTGACCTTACAGAAATAA
AAAGGATTTTAAGGGAATACTACAGACAATTGTAGTCCAA
CAAATTAGATAACCTAGATGAAATGAACAAATTTTTAAAA
AGACACAAACTACCAAAACTGACTCAAGAGAAATAGAAAA
TCTAACTACGCCTATAACAAGAGATTGAATTAGTAATCAA
AAATCTTCCCACAAAGCCCTGGACCAGATGACTTTAGTGG
TGAATTCTACCAAACGTTTATAGAAGAATTAACAACAATC
CTTCACAAACTCTTCCCCCCAAAAAAAAAAAAAAAGAGGA
GGGAATACTTCCTAACTCATCCTATGAGGACAGTTGTGCC
CTGATACCCAAACCAGATAAAGACATCACAAAAAAGGAAA
ACTACAGGACCAATATCCCTTAAGAATATAAAAGCAAAAA
TTCTCAACAAAATACTAGCAGACTGAATCCAACAACATAT
TAAAAAGATTATATTAGTTATTACGTCATAGAATTGTTGT
GAAGGTTGAGTTAGTAAATGCATTAGGCCTGCCCATAGTA
AGTGCTCCATAAATGTTCATTTCTTCTTCCTGTTTTTCCA
TGAATGGGTATGCCAGAAATTACCACTGTTCACCAATATA
TGATTTCCCTCTTCTGTGTACAGTTGATCCTCATTATTCC
TGGATTCTGTATTTGTGAATTCACTTGCTTGTTCAGATTT
ATTTGTAATTCCCAAATCATTACTCATGTTGCTTTCATGA
TCATATATGGACATGTGCAGAGTGATGAAAAATCTGAGTT
GTCTGACAAATAGCTGCCAGTAAAACAAGACAATATTTTG
CCTTCTTATTTCAGCTGTCATATTGTGAGCAAGTGTCCTT
TTGGGGGATCTATTTGGTGATTTTTTTTCACTTTTTTGTG
CTTTCTGTTGGTAATTCCACTGTTTCCCAAGTGTAATGCT
GTAATGCTGACGTTCCTAAGAACAAGAAGACTGATGTGCC
TTATGGAGAAAATACATATGTTAGATAAGCTTTGTTTGGG
CATGAGTTATAGTGCTGTTGGCCATGAGTTCAATGTTAAT
GAATCAACAATGTGTATTTTAAAAAATAAGATGTCTTTAA
ATAGACACACATAAAACAAGGTTATGTATTGATTAGTTGA
TGAAAATATTGTGTCCAGAGGCTTACAGGAATCTAACCCT
GTATTTCCCTTAGGAGCAATGGTTTAATATTCTCTAATTC
AGTGTTCATGATGACTTTATAGAACATAACTACTACAAAT
AACAAGAATTGGCTGTACATGTACCCTGATGTAATAGATT
AAAACACATGGCTACAGCATTTGCAACTCTGCCGTCAAGA
GACTATTTCCCCATACCTTGAATACGGGCTGGCCTTGTGA
CTAGCCTTGACCAATAAAATATGGCAGAGTGTTGTGCATA
GCAGAACTGGAGATTTTAACAGACATTTTCTATGCAAAGC
ATTTTCCCCACTCACCCAAGAATTTCTATCTAGACCTATC
TGGGAAAAGGAAAAAATGCTTGAATTTAGGCTGATAGTTC
AATGCAAAGCTGGCTGTCTGGGATTCATTACAAATATTAA
TCTACCTCTTTGAATCCATTCATTCCATATATATTTGTTG
GTGTTCTTACTGGTTAATTGTACAAAAGATGCTCTTGGAC
CACCCCAGTGATATTCTGATAGTCCTCTGGGGAACAAAGA
GGTGATCCTGAACCAGGTCAGTGGATACAGCATGCAGAGG
AGAACAGAACACATGTAAGCTGACCTTGCTGTCTTTGCTG
AGCTGTCCCATTATCACAGTCAAGTTCACCTTACAGCTCA
ACTGGCAACAATTTTCTCATATGTCAAATGAAATGAGAAG
TAAAATATACTCTGAAGTCTAAATGGTAGCTGATAAAAAT
GAAGGTTTCTTAATGATGTTTCTTAAAGAAAAAAAACCAT
AGTTACCTCCACAGATGGGGCCCTGCAAGGGGGCAGACAC
TAGTTTGGTTTACAAATCATAACACTTGATGTGTCTCTAC
ACAAAATGCCCTTAGCTTAACAACCTGTGACTGATTTAAC
CCAAACTGGAAGATCTTCACTAAGAAAATAGGGACAGGCT
TAGGTCTTGCCATCAGAGATAGAAGTGCCCTCCGTACACA
TGGAGACAGAAGGCAGATTTATATGTGAGATAGGATGGAG
CTGAGGACATTTAATAGTGCTCAGCAGCTTTGGGTGCATT
TGGACTAGTGGTGAATGCCATTAATGCTGCACATTGTTGT
CAGTATTGTTAGTTGCTTTAGATTGGTGTCAATCAGCATT
AGAATTTATACCCCTGGAAGAACCAGGTATTTCTGACTTT
CCCTATAATTTTTTTACCAAGTGGGAATTGTTCATGATCT
TTTCTGCAGAACAATAGCTGCCTTCCTGCGGCTACCGTCC
CAGTCTCTGTAATAGTGTTATGCATTTTCCAAAACTGCTT
AGTCCACAATCCCCATGTACTCTGGGCACAGACTTTCCTT
CCCCAGCTACTCTTTTCCTACAGTCCTGGATTTTGCGGGT
CAAAGTTTGGGACATTGACAAGGACTCCACTTGAGTCAAA
CCAGAAGAAATGGATTTGGAATTAAGTTAAAAGAGGAATG
ATTTGGAAAGGAAGAAAAGGAGGACTTCTTGGTAAACATT
TATCTTCAGGTTAGCAGATCAATGCCCTGACAATTGAGGC
CAGCCGCAGACGTGCCTCTTCCCTGGTGAAATCTTCAGTG
CTTAACCTGCACGTGGACGTGAGCCCATGGCTGCCCCTGT
CTTCACGTCACTCCCACCAGTCACATCGCGCGGCTACCTG
CCCCCATTAACTCCAAAAGCACCAGTGGGTAACATGAATC
GGACCAGGGCTTGCCTGGGGAAACAGGGAAGAGAAAGGGG
AAGTGCCCATTACACAGTCGCATGCTGTCCCCTTTTCACT
CCCCACCCCTTCTCTGAAATTCCTCCCACAGTCCCTGCTC
CCTCTGCTCCCGCCCCCCACTTCCCTCTCAAAATCCCATG
AACTCACGCCCCTGCCCCGCAGAGGAACAGAAACCAGCCG
AGCAGCCTTCACACAGGAGCCCTCAGCCCTGCTGTTCTCT
CTCCACCTCTGGGGTAGAGGCGGAGGGTGAGGCTCAGGTA
CCCCACCATAAGAGGAGCCCCAAAATATGAGGTCAAGTTG
GGGGGTACCTTGGGCCTTTTTTCTGCTGTGAACTCTGGGG
CAGGCTCACAAGGCTCCCTCAACCCAGTTAGGAAACGTAG
GGTTAGGCCTCCGCTGAGCTCAAGGCGGGAGGCCTGCGGC
GTGGCTCTGTGACTGACTTTCTTGGTGAGTTAAGTAAGTT
GTGTTACCAAGAACACAAACATCTGTCAGAAGGGAGGATA
CTTTCCCTGGAGATAGAAGTTCTTGTGAAAATCAAGAATA
AAGGGAAGAGGGACAAGGCAAAACGAATAGCAGCAGGGTT
TAATAGAAAATGCTTGGAACTAGAAGGCACAGTTTCTTGT
TTTGGCTGACCTCAGCCTGGCTGTATTGGGCCTGCAGCAA
ATCACACAAGTTTTCTGAACCTCTGCTTCCACTGTAAAAA
TGGAGATGCCCTTCCTACTTCCTAGGGGTCATTGTGAGGC
TAAAAGGAGATGATGCTCAGGAAAGGGTGTAAAGGGGAAA
AAAAGCTTAGCGACAGAATGAATAAGTCGACCTGCATCTC
TTTTCAGGCTGAGTGTAGAGACTCTAGGATACAGGTGGAC
CGGCTTTTCCCACGCAGTTTTTATGGTTCCTGACATGTTA
GTACTTGTGAAGAGCTTACTCATTGTTTCCAAAGAAAGCT
CCTTTTATTGTTTAATTATTGCCCTAGCAAACCATTATAG
CTAAAAGAGTAGGATCCCTAATCTGTTAGAATTCTCCCTA
ATATAGCCCCAAGGGTAGGTAGTTCCTGGATAGATGAGCT
TCAAAGAGAAGAAGGGGCCAGAGCTGGAGGGAGACTTTCT
AGAGGGTCAGAGAAAGAAGCCAAAAGTATCTCAACAGGGA
TGGTGATGGGGCTGCATTAAGACAGGGAGATAATAACAAT
AGCCCCTCGCCTCACAGAGACCACCAGGGTTTTAAAAGTG
CTTGTGTGTTGGTTATTTCATTGAATTCTCACAAGGATCT
TGCATTATATATATCACACCGACCCTCATGAAATTGCCAT
ATCAGCTCAGAGAGGTTAAGTGACTTTTACGAGGTCACAC
AGTAAATATCAAGAGCGTGGCAGAGAAATGAGGTGACGCA
GTTTGCAAAGTGAGGAAATTTGAAGTTTCCCCCCCACTTC
TCTAGGACTGTCCTTCTTACTGTTACATGTTGCTAAAGAC
AGATGCCAACCTAGAGAAAGGAATAAGTTGTCAATGGCCT
TTGGAGTTCTAGTGGGGCTGGGATTTCAGCGGGACGGCAC
AAAAGTAACCACGTTTTTTACCCCTAACTCCTTCTTTATC
ACTGAATGAAACCCAGTTCATGTGTCTCCCAGGTCTTCTT
GGCCCCACCTGTCCTCTGGCCTCAGCTTCTGCCACTGCTG
CCCCATCTCCTAACAGCCCTGGGTGGACACTGGGCTTCTG
TGGGTCTCTCTCATGCCTGATGCCAGGCCAGACCTGACTG
AGTGAGATGTGGGCTCGGGGTCTGTCTTCCTGGAGAGGCT
AGGGAGCACAGTGCAGAACTGTGCCCAGTGACATACACGA
GACAGGAAAGAGACCAATTTCTTTTTCTTTCTCTCCCGCT
CTGAGGTGTGGGGGGTCCACTTGGCCCATCCGGAAGGCCC
TCCGTGGGACCCCGCTGCAGACTGCGTCTTCTTGTGAGGC
TGCCTCGCTTGGTGGGACTCCTTCCTCCCCTCCTCGACTC
TCCTTTCCCTCACTCTCGCCGCCTTGGTATTGCACCTCCC
AATTAAGCCTTAACACACGACCTTTGCCTCAGATACTCTG
TTCTAGAGAGTCTGGGTTAAGACAATCACTTTGACCCAAA
TTCTCATTTCCTGCCCCATCTGTCGGAGGATCCATAACCT
CCAGTACCCCCGCCGTTGGTGAGCCCTGGATCCGTGCTGA
GGGTGAGCAGCATTACGAGGCCGCTGCTCTACGCAAAGCT
CTAAGCCAGCTGCTCTGGATGAACGCAGAGCCAGCAGAAG
GCAATTTCTCAGCCGAGGTTCCCTGGGTAAGATGGTTTTC
TAAGGCCCAAGGGTACCACTCTCAATGATAGGGACTTCTT
TAATACAAAAGGGACAACTCTGTAAGAAAATAGCAGCTTC
AAATTAAAATCTCTAAAATGAGGGAGCCATTATATCCAGA
AGTTATCCACATCTTTAAAACGAGATTACTGCTCCCCTAC
TTCATAACAAACAGATGAAAAAGAAAAATAACTTTCACAC
TGTATATGACAATCCATTGTGTAAATCGTTAAAAAGAAGA
AGAAAAGTCCCTGGGGTCATGACACATGTGGAGTCAGGCA
TTTTTAAATTCCCCAGAAGAGGAGGGCTCTGGAAATGTCG
GGTGTGGTTGTTATCACTAAATGGGTTTGGGGCTTAAAAG
GCAATGCTTTGGGATCAGCCATCGTCTCCACTCTCTGCCC
TCCTCAGGAATCTGTCACATTCACATTTGGTAGCTTTATC
AGGCGGTGCCATGGAGAGGCTGTGTTTGAGGCCAGGGCAC
AGCTGTAACCTGAGTGTTCCCAGGGAGTGGCCCTGGCTTG
TCCCCAGGTTGAGAGCTGCTGTCAGGAGAGCACAGCCAGC
AGGAGGAAACTCTCCCCTAGATGAGGAGGCCAGTTCCTGG
AAGAGCAGGTGCTGGTCTGGAGGCAGACACAGGAGCAGTC
TCCCCCTGGCCTCCCTCCCTTCCTCCCCATACGGCCAGAG
TCCATCCTCTGGAGCTCTACTGCCTGCTCTGACCCTGGAG
TCCAGCTCCTCCTCTTCTTCTCCATGGTGTGCCTGGCTCG
GGCAGGCCTTTGCCAATTCTCGCCCACAATGCAAGTTCCA
TACAGATCTCCTGGCCTCCGGCTTAGCTTCCCTCTAATCC
AGTATTTTATATGGCACACCAATCAATACATCAAAATCAT
GAGGTAGGGGTAGGACGAGTACACATGTTTAAAATACAGA
TTCTCAGGCCCTGCTCTGGCCTAGTGAATGAGAATATCTA
GGTAGAGGAATCTTTACCTCTAACAAACGCTCTAGGAGAT
CCTGCTGCAGGCTAAATCATCCTTTCCTTGGCTGCTATCT
AATCTGATGTAAACACAGATTGGCTCATATTACCACCTAT
TCTGGGGTGGGTGTGTCTTGATGTGCTAGGTGAACTGGTC
GGATTGAGCCACCTAAAGTCTCTTTCCTGAGAGACCGAGG
TGCTGCCTGGCCTGAGAAAGAACTCATCTTAGGAGACAGG
ACAAAGCTTGAGTATGTGAGGAGGCCAAGCCTCAGGAAAG
GTTGAGGAAAGGCTAGTGTTTGACACCAAATCGATGCCTG
GCCCTGACCCATGACCAGCTCCTAAGGACAGAGGGAGCTG
TAAGTAAGATCTGGAAGTACTATTGCACTAAGCATTGTTT
AACACACACACACACACACTCGTGCACACATGTGCACACA
CTTTTTAGCGGCCCCCTTGAAAGGGCATTTCTCCCACTCC
ATCGCAGGGTGCCTGGCCCCGTGGGGTTTCCGTGTGTTGG
TGAGGCCTGGCTGAAGAATGTGAAGACCCATGCGACAGGG
CAACAGTGCCTGCCATGGGACACCAGCACTTTACTCCTTT
GAAATGAAGCTTTTCTCTCCTTCCACATCGAACCCCTACT
TACTGTTTTAAACTCATCAGCCCCTCTCCCCAAGCGGGCA
CCCTGATTTCTAGTCACTCCAAAGCAAATTATCCTCCCTC
CACCCCCTGCAGGCCTAGGCTGCAAACTTCTGTGGTAGGA
CAATTTGTGGTTGAGGAAATTAAACCCTTATGGGGAAAAA
CAGAGAGGTGGGGGTCAAGGCAAGAGAGAAGCTAGAAAAC
CTTTGTAAATACTTATATAACCAGGACACCACACAGTAAA
GACAATGTTTGTGATATTCTGCTTATCTTTATTAATTTCC
ATTAGAATTTCTAGAAAATTGGACCTTCTTTCCCTGTATT
TTAAAGGAAATACTATAATAGTAATTTTGCTTTGCACCAC
CCCCCATGTTATACACAGTAAGGCACTGTCCTTGTTTGTT
TTCTCATTTCTCGTTTGTTTAAATACCATTCTGATTTTTT
AAAACTCAGAATTGTAAGCTGTCATACTGTCCCCAGGTCC
CACAGCTGCAGTGTCACCTGGGGAAATGGGTAACTTGGGT
GTTTGCACAGAAAACATGCAGCTGTCCTCTTGCCAGAAGC
ACTGAATCCTCTCTGCTCCAGATCTTGGGGCCAAATCTTG
AATCATCTCTGCTTCTCTCTTCTTGGATCCCACCACAGTC
AGTCCCAAGGCCAGGGTCATCTCCCTGACTTTATTTTTCC
TATGCTCCTCCCTGGCCATCTGCTTTTCATCCCTAGCCTG
TGTGCCTTTGTTAGAACTCCTGCAGCTAGGAGCCCTGCGA
TGCAGGGACAAGCTGCAGGAACCCGGCACGCCCAGGCCTC
AGGGCCTGGACGTGTGGCCTGATGCTGCCCATCCCTCACT
CAGCCCCTCAACACTTGCTGTGGCTCGTCCAAGTGGCAGA
GGTTGTGCTCAATTCCAAAGAGAAGAGAGAGTCCTCCCTT
CTGACTTCCACAGAAGTATCCCATGGACAAGACTTCAGCC
CACGCTCATCTCTGTGGGAAGGAGGTGGGTGCTGTGACTG
GTCACTCTCTTCACTCACTTCCTTACTCTCATCTTCCTAT
AATCCAATCTCCACAGAGTAATCAGAGTAATATTTGAAAA
GTACAAATCAATCTTATCACTTCCCTACTTAAGATCTTCG
AGTGACTTCCCATTCCACTTGGAAGAGAATCCAAGCATTT
GGCCACACCCACAAAGCCCACATGACCTGGCCTCTGTGAC
TTCTCCATCCTCATCGCCCACTTTTCTCCCCCTTCTCCAG
TTCATTGGTACCTTCTTGCTCATTGTCCAATACCTCAAAC
CCATTCCTGCCCCAGGGCCTTTGTACTTGTTCTGTCTGGA
GTGCTCTCCCCCTGGTGCTTCCATGGCTGGTTCCTTCCCT
GCTCAGATGTGACGACCTCAGAGAGTCCTTCCCTAACCAC
CTATTTAAACAGCCCTGCTGTTCTGTCACACCCTGCTTTA
TTTTCTTAGTGAAAATCACCATCTGGAACTCTCGCAGTCA
TTTGTCTACTTGTTTAAAGACTGTCTTCTAAGACTAGAAT
GTCAGCTCCAAGAGGCTAGGAACCTGTTCTCCTTGTTCAT
GGGTGTGTCGTCAGTACCCGTCCCAGTGCCTGGCACATAA
TTAGTGCTCAACAAATGCTTACTGTGAATTAATGAATCCA
GACTTTGCGGTGAGGCGGCTTAGGACAGCTGGGCCATGGA
TGTGGTACACCCAGCTGGAGGCACTTGGGTCCACGAGATA
AGCAGACCCACGGCTTGGACAGGTGGAGGTGCAGGTGATA
GCCACCAATTGTGGGCACTTTCCTCTGTCACCTTGCCCAG
TCTCTGTGTCTCCTTCCAGTTTGCATCTGACTCCCATTCT
CTGCTTTTCTTGGATTCCTTTCTCATTCAAACCTTTTTTC
ATTACCTTTTTGGTTTTATGACATCTTTTACATAAATTAC
AATAAGCCAATGCTTGATTTGCAGACCAAAAAGCTACTAG
ATCCTAACCTGCCTGCTAGTACACAGAATGGCCTCCTTAG
AGACTGTCAAAGTTGGAGGCCTTTTTTCTCTTTGGCTGTT
TAGGAGCCTAGTACAATTACTAGTTAGATGAATTTACCAT
TAAAAGTCTTGTAAAAGGAGGCAACATATTTATACAATTC
CTTTATTAAACAGCTCTCACACCATGTAAAGATGAGCAGT
TCAAGGGAAAACAAGCTGCCACTTAGATGCTTAACCAGTT
TTCTTTTGCTTTTGCATTCACGTCCGTCTGCAGTATTATG
AGCTTCACTAAATTGCCCTTCTACAATATCAGATTCTCAA
TTAAATGAACACCATTGCTACAATTCTCTGATAAATAAAA
TGAGCATTTCCACATGAATTAGAACTGCCAACTTGGTAAT
AGCTTCCCTGAGGTTTTGTTACAAAATCATCACTGTTTTT
GTCATTGTTCAGGCATAATAAACACCACGTTACAATCTGG
AAATAAGAATGTTCTTCAGGCAGTTGGTTCCCAAGTGTGG
ACTGGATATTCCGTAAGACAGCTTTCCCCCTCATTCCTAT
TCTAATACATGACAACAGTTAATCGGTTGGAAAAATATTT
CATATTGTTTTATTTTAGTGAAACTCACCAAATTCACATC
AGCTGGAAGAGGAAGCTGGCCTGAACTTACTAAATTAGAG
AATTTACAACATTAAAAAAAAATACTAGGTAGTAAACTTC
TTAAAGGCAGACCCTGTTGTACCTGTCTTTGTTTCCCTAG
CATTTAGCTAGGTTATCTGGGCAAGGCACTTGGAGGCCTT
CAGTTTCCTCATCTGTAAAATGGCCATAATACTAGTATCT
AATACTTCACAGGCCTGTGTGAAAACTAAATGCTGAAAAC
TGAGGGGCTAGCAGGTAGTACACACCTAACAAATGTTACC
TGTTGTTAGGCTTAAAAGGACTTAAAAGGACTCAGTAATT
ATTGCTTGATGAAGATGAAATGCAATTTTCTACCTTTCAA
CAACTTAAGGAAGACGCAAGGGGCAGTGCCTCAGATTGAA
ATCACAGAAGATACACGTGTTCTTCTTAAGAGAAAAAGAG
GAAATTTGTGTCCTTTATTGTTGGCTTCCAAAGATTACTA
ACTCTTGCCTGTGTCACTAAGATTGAACTGCCTTGGCTAT
ACTGCTACTCTTACTGCTGCTTCCATTACTGCCTTCTTCA
GCAAAATAAGGCTACAGAAGCCAAAGAATAACAAGAAATA
AGCACCATTTTAGAAGTCTTTCTACTATGAAACTTAAGCT
AAATGTGCTCACCATTATTTTGCTGCCTGTCCACCTGTTA
ATAACAATATACAGCACCCTTATATTTATTCCATGGTATT
CTCTTACCAATGCCAAGAAGAAAAACGATATGGCAAAGAG
AATAAAAGCTAAGCCCACTTCAGACAAACCTGGAAGTCCA
TATTGCTGTGTCACACACTTCGACTTGCTAGCTGTCATAG
ACATCCCTGGAGCAGACACTCTGGACAAATTATTTGACCA
TGCTGTATCCAAATTTGGGAAGAAGGACAGCCTTGGGGCC
AGGGAAATCCTAAGTGAAGAAAATGAAATGCAGCCAAATG
GAAAAGTTTTTAAGAAGTTAATTCTTGGAAATTATAAATG
GATGAACTATCTCGAAGTGAACTGCAGAGTGAATAACTTT
GGTAGGGGACTCACTGCCTTGGAACTAAAACCAAAGAACA
CCATTGCCATTTTCTGTGAGACCAGGGCCGAATGCATGAT
TGTAGCACAGACTTGCTTTAAGTACAACTTTCCTCTTGCT
ACACTTGGCAAACAAGCAGTAGTTTATGGGCTCAATGAAT
CTGAGGCTGCCTATCTGATTACTAGTGTTGAACTTCTGGA
AAGTAAATTAAAGACCGCATTGTTAGATATCAGTTGTGCT
AAACACATTATTATGTGGAAAATAAGACTATCAATAAAGC
AGGATTTGAGATTCACAGCATGCAATCGGTAGAAGAGTTG
GGATCCAAGCCAGAAAATTTGTGTGTTTCCCCAAGTAGAC
TGACGCCTTCAGACATGGCCATCGTCATGCATACCAGTGG
TTCTACTGGCCGACCTACGGGAGTGATGATGCATCATAGC
AATCTGATAGCTGGAATGACAGGCCAATGTGAAAGAATAC
CTGAACTGGGACCAAGGGACACATGTATTGGCCACTTGTC
TTTGGCTCAGGTGCTAGAATTGACAGCAAAAATTTCTTGC
TTTACCTATGGCTGTAGGATTGGATATTCTTCTCCACTTA
CACCGTCTGACTAGTCCAGCAAAATTAAAAAGGGAAGCAA
AGGAGACTGTACTGTACTGAAACCTGCACTTATGGCTGCT
GTTCCAGAAATCATGGATAGAATTTATAAGAATGTTATGA
GCAAAGTCCAAGAGATGAATTATATTCAGAAAACTCTGTT
CAAGATAGGGTATGATTACAAGTTGGAACAGATTAAAAAG
GGATATGATGCACCTCTTTGCAATCTGTTACTGTTTAAAA
AGGTGAAGGCTCTGCTGGGAGGGAATGTCCACATGCTGCT
GTCTGGCGGGGCCCCACTGTGTCCTCCGACACACCAATTC
ATGAATGTCTGCTTCTGCTGCCCAGTCAGCCAGGGTTATG
GACTGACAGAATCGTGTGGTGCTGGGACAGTTACCGAAGT
AATTGACTGTACTACTGGCAGAGTTGGAGCCCCTCTTATT
TGCTGTGAAATTAAGCTAAAAGACTGGCAGGAAGGTGGTT
ATACAATTCATGACAAGTCAAACCCCAGAGATGAAATTGT
AATTGGTAGACAGAATATCTCGATGGGATATTTTAAAAAT
AAAGAGAAAATAGCAGAGGATTATTCTGTGGATGAAAATA
GACAAAGGTGGTTTCGCACTGGCGATACTGGAGAATTCCA
TCCCGATGGATATGTATAGATTATAGATCATAAGAAACAT
CTGGTGAAGTTACAAGCAGAAGAATATGTATCTCTTGGGA
AAGTAGAAGCTGCACTGAAGAACTGTCCACTTATTAACAA
CATTGTGCTTTTGCCAAAAGTGACCAGTCCTATGTGATCA
GTTTTGTGGTTCCTAATCAGAAAAGGTTGACACTTTTGGC
ACAACAGAAAGAGGTCAAAGAACCTTGGGTTGATATATGC
AATAATCCTGCCATGGAAGCTGAAATACTGAAAGAAATTC
GAGAAGCTGCAAATGCCATGAAATTGGAGCAATATGAAAT
ACCGATCAAGGTTCACTTAAGGCCAGAGCCATGGACCCCT
GAAACTGGTTTGGTAACTGATGCTTTCAAACTGAAAAGGA
AGGAGCTGAAGTGCCATTACCTCAAAGACATTGAACGAAT
GTACGGGGGCAAATAAAATGTTCCTCTCTTATTTACAGCT
GCACAGGAGGTAGCCTAGTGGTTTTTCAGTTCTAAAGTTT
TAAGCTTTTGTTGAGCTGTCTGTTAGAATGTAAGGGATAT
CAGTCTAAAGACATGATTTAAAAAAAAACAAAAACAAAAC
TGATTAAAACAGTTGTTGAGTCTACCTTAACTTAGTTTTG
CATAATCCTAGTGAAGCTGAAATTCAAAAGTTACTTCCCT
TTAGCTGTGTTATTAATCATAGAGCAGAAATTCTCTTTTT
AAAAATTAGCCTAAGATATACTTGTTTTTGAAAAGAAAAA
TATTTAATGTTGAACAAAATAAATTGGAGTTGGAGTAGAA
TGTAGTTTGAGGAAATTTGCAGCTTCCAATGTCTATTGTC
TTCCTAGTTCAGAAGAAGCTTAAATATTAAGCACGACAGA
AAATATGTATTAACACTATTCAAAGCAGAAGTGCTACAGG
GCTTTAAAATTCTCTTCCAACCATTTATCTTGAAGGGAGA
ATTCAATTGTAACATAATATACTGAATTAAATAGTACCTT
AGAAGGTATTAATTTAAGATTGTTGCATGGGTTAGACATA
GAATCATTGTAATATTGTGAATAATTACAGTACCTAAGGT
AAGAATAAACCAACATATGCACACCAAAAAATATCTAGTA
ATATATTTGAAGGGAAATTGAACTGCTTTTTTGAAACTTT
GAGATCTAAAAATCAGTAACTGTAATTGTTTGATTTAAGA
GGGAAGTACATTTTTTAAAATGCTGAAAATAGCCTTTTTG
TGTTTGTTAAAAAATGAAAGACTCAGACCAAGAGTACAAT
GATAGAAAGGTAATCAAAATTTAATAGGAAGCATTTTCTC
TGTTAGAAAAAGTGACACAATCGTAAGTATTTGGAATTAG
GACCCTTGCACAGCAGTGAACCTGGGGAAAAGATTTAGAC
TCGGAATTTATCTTCAATAATGGATAAAATGTACTCATGA
AATTACATTGCTGTTGCTGATTTGATCCTTGATCAGTTTG
TATTTCAGAAAGCCTTTCATTTTGCTTTAATTTTAGCAAA
GCGGGTTATAATGAATGACTTCCCCAATAGCTTGTTCGAA
CCTACAGGTGATTAATTGACTTGGATGAGTTTGGGGAAGT
TAAAGGGAAGAAAACACTGTCACCACCTTTTTACTGTTTG
TGAAGAGTTTAGAAACTGGAAATGCTAGATTTGGGAGAAG
GGCAGAGTTACTTGATAAGTGACTGATGCTTGTGCAGTAA
CTTTGTGGGTTTCTCTTTGAATCTTTAATTAAAATCTAGG
ATTATATATCCCTGATAGATATTCATACTTGAACCACACT
TACCATAAAAGCAGAAATTCTTAATACTGTTATTCTTTGC
ACTTTTTCTTAATTATTGTATACACACACACACATATACA
TATATAGCTTACATTGCTTTGTACAGATGTGGGCCACCAT
TGAAGCAAAATAAATTCTTTTTGCTCTAAAATATTTATAA
AGAAAATACTTGAATGTTATGTATATGGTGGTAATAAGGA
AAAAATCATCTGGCATTATAAACAAGAATGAAGGTTTTTG
TAAAGATTTCTCTTCAGTGTTCTGCAAAGTAAAATTCTAG
AGAAGTTTTCATTGAAGTTATGTGTATGTGAGTATTCTTA
TTCTTCCCAACTTGCCTTTGGAGAGTGAAAAACCTTTATT
ATCAAGTAGACTACTATTCTGCTTCTATTCCTGCCCTACT
GTTTATCCTTTAAGGATGATTTTTTTTAGACTTTTCCACT
ATGTGATTCCCCCCACCCCAATTTGGAATGGTGATTTTAA
ATGTGTGAGTGCACACATACTATCTTATCTCAGATAGTTG
CACCCCCACCCACCCTCATCTCCCAAAAGCTAGAACACTG
ACAACTAATCTGTTGTATAGGTCCTTTAGAAACACATAAC
TGGGGCTGCAGGAAAAGATGGTGGTCTCCACAGGAATTAA
AGTTCCTTGTAATTTTCACTTGTTGGAAGAACTTGAAGGA
CAGAAAGGAGTAGGCAGTGGTACGGTTAGCTGGGGCCTTG
AAGATGATGAAGATATGACACTTACAAGGTGGACAGGCAT
GATGATTTGGCCACCAAGGACAAATTATGAAAACAGAATA
TACAGCTTGAAAGTAGAATGTGGACCTGAATACCCAGAAG
CTCCTCCATCAGTTAGATTTGTAACAAAAATTAATATGAT
TGGAATAAATAATTCCAGTGGGATGGTGGATGCACGGAGC
ATACCAGTGTTAGCAAAATGGCAAAATTCATATAGCATTA
AAGTTGTATTTCAAGAGCTGTCTAATGATGTCCAAAGAAA
ATATGAAGCTTCCACAGCCACCAGAAGGACAAACATACAA
CAATTAATTTTAGTGGATCTCAAACTTGTCTTAAATCAAC
AACCTTCTACTCATGTTAATGTCTTGATTAAATATCACAA
TGCAAAATACCCACACATTAAGTAAAAGAATTCCACCTGG
TAAACATGACCTAAATAACAATATATTTAACATATGTACA
CCCATTATGTTTTCAGGTAACAGGAGAAAAAATGCAGCAC
AATTTTTTTTCTTTTGTTAAGGCACTGTCATTTAAACATA
AACCTGGAATACTCGAGGTAGAATTCAGGTTTACAAGATG
AAAGCGTGAAGAGAGGTGTCAGATGGCAGTGGAAGCATGT
GTGTTTCTGAAAAGTAAAAATCTCAAGAAGGAAAAACAGA
AATGGCATGCTTTATCCATCTTGCTTAGTGAAAGGCTGCT
GTTGAAATTGTTTAAAGTAGCAGGTACAATGAATATTGTC
ACAAATTGTGTTAATTTTTGAAGCGGTATGGGTGCTGACT
ACTAGTAGTATCAAAAATATGTTCGGGATTGTTTTGATAC
CTGTATTTATAATAAAAGAATGTTGGGGAGATTGATGAGT
TTCTGTTAAAAGCTGTTCCTGTGTGTCACGTGTAACAGAC
ATGGGAAATATCTGTTTACAGTCTTTGTTTAACAAACCAT
GCATTTAAGTTTAAGTGAAGTCAACAAAAAGGAAATATGT
GTACGGATATGTGATTTTGAGATTAAAGTTAGTCTTAAAA
TGTAAATAAAATGTGGAACATGTAAAAAAAAGAAGAAACA
CATAATTAACGCTTTTGGTTGGGTGATGCTAAGTCTTTGC
AAAAATCCAAATATTGTTAAGGGACCAGGGAGATGCCACT
ATCCCCTGTTTTTTTAATCTGAAAATATACATGTTTATGT
AAACAAATCTTTCCATATTCATAGTGACTTTTCAAGTATT
TGAGCCTAAAGATTTTGAGCTCACATTTTTATACCTGTTT
AAACTTGTTCACAGTTGTTATTACATGTCAGCCATCAAAT
AAAGTCGTACTTAAAAAATCTACTATGATATGTACATTTG
TAAGTCAGACACTTGTGACTTTTGCTTTAATTATGTGAAA
GTATCTTGTCTCCTTGATATTTGTATTCATTCTTTTTTTC
TCTAGAATGAAGGTATAATTGTATGGCTTTTCAGAACTGA
AATACAGATGAATGACTCAAAAAGTGAGAAGTTAAGGAAA
GTAATTTCTTTGGTCATAGAGACTGATTAGCAATCTTTGC
CTATATTTTCCTGATAGCATATGACAAATATTTCTAAGGT
AACGAGATGAGAACAGGTTAAAAATTGTATGGTGTTTTGG
ATTTGGAGAGAAATCTTTTAATGTTTGAATGTAGTTACAA
ATTATAATGCATTCATATTTGTACTTTCTGTTAAAATGCA
CGATTGTAGGATTGTCCATTTAGATATTGTGTTTATTCTT
GATGAAAAGCTTTGTTCTTGTTTTTAAGTTTGCACCTGAA
TCTTAAGAAATAAATTCACCCATGTTGTCAAAAAAAAAAA
ATCTTAAAATATTCCCCAAGTCTTTCCAGGAAAAGATCCT
GTTCAGCCTCCTTCAAAGAATGGATGATTCATTTATAATT
CACAGCACCATTTGCATACCAACAATTATTCTGCTTACAT
CCTTCAAAGAACTTATTTCTTAATTAAACCTAACATTCCC
CTTGCACCCTTGTTTGCCCTCTGAATTTTCTCAGTAAATC
TTTTCTTCTAAGTAGTGTAGAAGAGAGCTTCAGTCTAGCC
TAACCGTGTACATTTACCCACATTTTAAATGAAAGGCAAC
TAAGAGAATGAAGTTATGCTGTGATTTAAAGCAACAGAAC
AATACAAAGAATGGTTACCACAAATGATGCACATTTGTGC
TTGAGGTGGAGCCTCGGTATATCCAGTTCAATATCAGATG
TCTTCCTCTCTTAACCACCTCCCTTTGCCTTAAACTCCCT
TGTTTAAATGAAGTCAATCTAGGAACAGAGTCTTTGAATT
CATTACAGGGACCTGCAGTTTCCACTTTGTTTTTCATAAC
TTATTTATTTACTTAGAAAGTCCCCATGGTTTTGTTTTTA
AGCTTAGCAAGGCATTTCATTATTTTGGTGATTTGTTTTT
TGGCTCTGGACAGGTGACAGCAACAGCAAGATGAAAATTA
AACAGAGCTTTCAGAGATTGAGCTGGCCAAGACATACACA
GCCTGCCTCACACATTCGTGGGGCCTGGAACAAGAGACCC
AACGGAGCCCACATTCCTTATGCTGGGAGCCCTCTCCTCA
CCCCTCCCCAGCAAGCCAGGCAACCGCTTCCCGTAAGGTG
CCTCCAGCACTGCCGCCCTTTGCCTTTTAAGTTCTGTTGA
GGAACATGAGGCTGGCAAGTCTAGTTCAAATGTAGAATTT
GTAGCCTCTTTGGGACTCCATACCAGAATGTGGTGGGACA
AGGTGCCCTTGTGCCCAGCCTGCAGCCCACGCCCCTTCTC
TTCCCGCCAGGCTCCAGTGCCATGAAAGCACTTGCATCCA
GGCATGTGGACACCCCAGCTCCACATCCAAGCTCTGTCAG
AGCCCCTGCAAATAGGTGCCCCTTGGCCATTCCATGGAAG
TAGGGATGTGCACAATGCTATGATTTGAATGTGTTTGTCA
GCTTCAAAATTCACGTTGAAACTTAACGTGAATCCCCACG
TGAAACAGTATTAAGAGGTGGCACCTTTAGGAGGTGATTA
GGCCAGGAGGGCAGATCCCTCATGGGTGAGATCAGCACCT
CATAAAAGGGATTGAGGGAGTAAGTTTGGGCCCTTTCTGC
CCTTCAGTCGTTTATGCCAGGTGAGGACACAGTGTCCATC
CCCTCTGGAAGATGGTGTCCATAAGACACCATCTTGGAAG
CAGAGCAATCTTCACCAGACATTGAAACTGCTGGCGCCTG
GATCTTGGACTTCCAGACTCCAGAACTGAGAGATATACAT
TTCCGGTGTTTATAAATTACCTAGGCATAGGTGTTCTATT
ATAGCAGCAGGACTAAGACTCCATTCCATGGAAATAGAGG
TGTGCACACTGGCAACACAGTCCACTCAGGGAAGACAAGC
CTGGGAAGGGAATTATGGAGCCCTGGGTACCTGGAGAATG
TTCTAGAAGGAAGGACTGTGGGCTTGAAAGTGCTGTCCCA
AGGCTAGGATTCCTCTTGCATGGGTCTAAAGGCAATGCTT
ACTCGGTCTTTTCATTCTTCTCATTGAAGATGCAGCTCCT
GGCCCCAAACTGTGTATTGAAGAGGGGAGCTCAGTCTAAT
ATGAGAGAGTGAATTATTTAAAACACTATGGTGTATTCTG
TATATTATAGAAACTTCAGATGAGTTTAGAGAAGGGAAAG
AGCTTAGATGCCAATGTTGCTGGACCTAAGTCAGGGATAT
CTATCCATTACATTTTTTTATTAGAATTGATGACGGCCTT
TTCACTTCATGGCATTGTCAAGAAATATTTTCTTGGTCAT
TTTTTTCTCTAAGTTTTTGTCTAACAAACCACTCTGGGAA
GACCTCAGTTTTCTGCCCACCTCATCTTTTCGTGGCCCTC
AAAATGAAAAACTCCGTAAGGTCCACCACTCCTGCTCCTT
GCCTCTGCCATGTGCGTTTTTACATGGTTTCCAAAATTTT
TATTTATTTATTTATTTATTTGTATTTTTTTTTTTTTTTT
TTTGGAGACAGGGTCTCTCTCTGTCACCCCAGCTAGAGTG
CAATGTCATGATCATAGCTCACAGCAACCTCCAACTCCTG
GGCTCAAGTGATCCTCCTGCCTCAGCCTCCTGAATAGCTA
GTACTATAGGCTCAAGCCACCATGCCCCGCTAATTTTTTC
TGTTTTTAGTAGAGGCAGGGTCTTGCTCTTGCTCAAGCTG
CTCTTGAACTCCTCAGCTCAAGCAACCCTCCTGCCTCAGA
CTCCGGAGTGCTGGGATGACAGGCGTGAGCCACCACTCCA
GGCTGGTTTTCCAAAATTTTTAGATGAACTCTACCACATT
CAAGAGGCACAAAACTTTCAAAATTTCCAAAGCAAACCGT
TTTGTCTGAAATGGACTGCTTTGGATTTTGTCTACACGAT
ACAGGCACTTTCCTCCCGGAATTCCAAATTTGGCCCAGAA
TCGTCCCCTCAGGCATTTGCTTGGTGTCATGCCAAGTAAC
AAATCAGAGGGAGAATGTTTTAGTTTTCTCTGTCTCCATC
TGTAAAACACCTTTCTGGGATGTCCTGGTGGTGACAGGAA
ATACACCCAAAGGCTCAGCGCTGCTATCCTGTAGGTACTT
GTCTTCCCCATGGACCAGAGCTTGTCCTTTATGATGTTTA
TGTTTACAACTGTGGAGTTTATTTTTTGGTTTAGGGCATG
AAATCGTAATTGGCTTAAGCAGCTCCAGAATTGAAGCTGA
GAGGGAGTGGGGCACACAGATTTCTTGGGTCTTCAGTGAA
AAAACTGAAGATCACTGTCCTGGCTTTCCAAGTACAGAAG
CTGTGATGTCGTGGGGAGAGTTTGGACTGTGAGTCGCAAC
AAGTGGCCTTGCTCCTGCGCCTCTCCCATCCTTCACTGCA
CTGTCACTGACCGGGCACCGACCCCAGTTGAGGGACACCA
CATTCAGTGGGGGATTGTGACTTGGGGCCAGTCTTTCAGC
CTCCCTCAAGCTCGCCTTCTTCATCTGCAAACAGGCAATG
CTACGGACACCTGGTCCCCTCGCAGGGATCACAGGAAATT
AAAGGGTGGAAATGGTATAGCTAGCACTCAGTAAACGGTC
AAAATAAATCTTCAGAAGCCAGTGTCCTGAGCTCAGAAGC
TGCCCAGGGCCTGGAAGATCCAGTGCGCACCTGTTCAGTC
TCCTTGTGTGGTTCTAGGGTGGGGGATCTGTACAGCCTGT
GGGGTCCCCAGAGAGCCTGTGGCTGTGCAGAGCAAGTTCT
CTGCTGTTGGCAAATAAAGCCAAACTGCTATTTCTGTAGC
TGTAGCAGAGATGATTCCAGCAAGCTGAGCACCCTCTGAA
CAAAGAAGGAAATGTATTATCTCTTTCCGGAAGCCCATTA
AATATTGGAAAAAACATACCAGATTTAACTTCAAAATATA
ATTTTTAGAACATGGCTGAAGTGCATCCCCCAGCCATTCA
GAGGATTCTAGATGCATCTGGAGCTACGTTATGACCCTCC
CCAAGTTCTCTCATCTCACTTGGAATCCATCTGCCCTCAC
AGAGTTGAGAGAACATTTATTTTCCTGAACTCTTACAAAC
GACAGTTTCTCTCTTGACCTGACTCCATGGAATTAGGCAA
CCAGCAACTAAGGGATGGGAAGTCAGGAAATTCTGAGCAC
AGGCCACGTATTTGCTGGGAAGATAAAGAGACTATTTTCC
ACTTCTCACTTCTCTGTCAAAGTGTGAAAACAACGGGCCT
GTCTGGCCTAGTTACTGCTTTCTGTCTCTGAAGTGTTCCC
GGCGCCAGCGCTCGGCCTTCCTCCTTATTAATGCTCTGTG
CTGATTCCTTCCCGGTGCTGGGGATCCGCCCACAGCGTTA
TTAGAGGGCATCTCACAAATATCATTCCTTGTATTATCAG
GGCAATTATAAAATAATTCTCTTAAAATGCAATAATAAAA
TGCAAAACTGAGGACTCTCAGCATAATTTGTCTGCGAACC
TTCTATTTCTATGATGGAAAGTTGAGCTGTGAGGGGAGAT
AAGCCCTAGAGAAGTGTATCTACTTTAAATTGTATCAGGA
AAGACATTTAGGCATTTTCTAATTTTTTAAAAAGAAGAAC
ATCTGCCCCTTGAATTCCATGAGGTGTATAAAGAATTAAA
GAATTTGTGATTGACAGTCCTGGATCCACAGTTCATGAGG
CTCAGAAAATTGGGGGTGGAAGTGGTGGGGGTGGTTTAGG
CTCAAATCAGAACTTCTGCATTTAAGAAAAGAAAGCGGTT
GCAGATTGCAGCTTCTGTGAGAATGACTAGAAAATGAAAA
TTTCATTTATTACAGAATTTATCCAACACTGCACAAGGTT
TTCTAAAAGTGCAGGTTGACGCTAATGAAGAACTTACTCA
ACATTCCAAAGAGGTCGAGGGGAAAATACCCAAAAAACAG
GTCTGGGAGAACTGAAGAGGCTGGGGGCAGGGGACAACAT
GCTACACGAGGAGCCTGAAGCCACACCAAGCCAGAGACTA
TGCTCGCAAAGGAATCCAGATAAATCCAGGAGCTCTATTG
TATATATGGAGATGACAATAACTATACATTATATACTTGA
AAATTGCTAAGACAGTAGATTTTAAGTGTTCTCGCCACAA
AACAATGGTTAAGTAGGTGAGGTAAATGCATATGTTAAGT
AACTCAATTTAGCCATTCCACAATATATACATATATCAAA
ACATCGTGTTGTATACCGTAAATATAAGCAATATTTACTT
GTGAATTACAAAAAAGAAAAGAAAGGAACTGAGACTTTGG
ACTCCAAGCTTCTCATCATAGCACAGTATTACCTAAAAGC
TTTGGCTGATATTTCTCAAAGTCTCTCAGGCTGTGTACTG
AAATGCAGATTCCTGGGCCCCATCCTTGCCTTTCTGAATC
AGACCCTTTGAGAATGAGGTGAAATCTGCATTTTGTACAA
ATAGTGCAGGGGCACTTTAATCTGATGTTGCTCCCCAGCT
CCCTCAAATTCTGTCACACAATAAACACCGGTCAGGTCCC
TACTGTGTGCAGAGGAGCATCCCAGGTGCTGTGTGGATGG
GGTGCCAAAGAAGCAGAGCCGGTTTTGTGCTTTAAGATGT
ATACTCCAAAGGTGTCCTCGAGGCGCGGGGGCTCTCGCCT
GTAGTCCCAGCACTTTTGGGGGCTGAGGCAGGAGGATCGC
TTGAGCCCAGGAGTTTCAGGCTGCAGTGAGCTGTGATTGG
GCCACTGCACTCCAGCCTGGCACGAAAAAAAAAAAAAAAA
AAGCCCAAAACACCCCAAAACAAAGGTCCATAAAGCCTCA
GGCACATCTTCCCAGGTCTACGTCTTGGCTTCCCCTGACC
GTGCCCATACGATGCTCCAGTGCACCACGCCTCACCTGTT
TCTCTTCTCACACGCAGAAAATCAAATTTGAGTTGGGCAA
ACGATTCATTGCCCGGGTGTGGAAGAAGGGTCAAGTCACA
GGTGGGGGCAAAGGCCGGTTCCTGCCAGGATCTGCTCGGG
AAGGGATGCCACCGCCCCCTTCGGGCGGGCCTGGGCCCCG
CGGGCCCGCGGCGTCTGGCGCCAGCCCTCCCCTCCCTCCA
TCCTCCCTCTAGGGTCCCCGACGCGGGACAACCTGCCCTC
TCCCGCCTCCCACTCCCCCGCCCGCCTCTGCAGGAGAGCC
GCACGACCGGGACGCGGGGCTCCAGGCGGGCCAATATTAC
ACCGAGAGGGCTGGCCACAGGCCCGACCTTGACCGCCGAT
CGCCCTGCGCCCTCTCACTTCCCTCGGCCAGCGCCCCACC
CACCCATCCTTACCCCCTCCAGTCCGTGGCCAAACCCTGG
CCTCAAGGCCTGCTCCGTGAGTGCGTATCCCCCAGGAGAA
AAGCTGCTGGAAAGCAAAGGCAAGGCCTTTGTCGGCATCC
GAGCCGGGGAGAGGCAGCGGCAGCCCGCGACGGTCGGGGC
GCCGAACGTGCCGGCGCGCTCAGCCCCGGACACAGCGCGG
CGCCTGCGCCGCCCAGCGGGCGCCAGGGGCACTGCCGCCT
GCGCGCTCCCGCGCTCGGCCCCCGGGCCGGGCCAGCCGCT
TCGGAACGACCCCTGCAGCCAGGCAGAGGCGGGTGCGGTT
GCTACCATTCCTCTGTCCGCAATGAGTCAACTTCCAGTAA
TACCAACGGCGCGGATGAAGACGGTGACATCTGTCATTGC
AATGACGCTTTAAATTTCCCCAGTGCACACGTTCTGGGCC
AGCGGCTACTGTTTTCCAGGCTGTGGCAGGATCGTGAGGT
CTGCAGGACTATTCCCAGGCGGTGTCTTGGAGTCCTGGGT
TAAACGTTACTTAGAAGCTGCTCTTGGCCTTCATACTTCG
GTCTCTGGGCCCCGGCCGGACACTGCCCACGCACCCCCGC
CGGCTGCCGGGGTAGCTCTCGCAGGGCTCTGGTTGGTAAC
TTCTCCCACCGTGGGAGCAGAGAAAGGAAGGGAGGCTTGG
GAGAACGGAGGCTGCCTGCGTCTCCCCTGCTTCGTGTGCA
GCGCCCCTGGCGGAGGGGGAGGGGAAGGTGGGGCTTGGCG
ACGGAGCAGAACCCCCCAGCTGACCCGGGTCACCTCCACT
CAGGCTGCCTCACAACTGCCCATACCTCCTTGCAAGAGTT
AGGAGCCACTTGGAGCACCATTTGTAGAAAAGCAGGTCGT
TGTAAAGAAATGAATTAATTAATCTGTTTATTTATGTGTT
TATCTGTTTGTTTATTTTTGCTTCCCCACACCAGGCACTC
ACCAGCTATTCCCTTCATTCAAGGCTGCCCAGTGTCACCT
CCTCACCGGCCCAGGCAAACAGCCTCTGACTCCACCGCCT
CCGTCTGGCATTATTCTAGGCAGAGGGGACAACAGGGCTC
AAGGAGGGACCAAATGACATTCAGAGTGACACAGCAAAGG
GCAGAAGGGGAGATGCTGGGAGAAGAGGCATGGAGGTGGG
CCCAGGCCTCTCACTATAGGCAGAGCTGTGACGCTGTTCA
GAGTCTGGCAGGAGGGTGATGGACTGATCTACAGTTTTAA
AAGGTCATTCTGGCTGTCACTTGGAGAACTGGTGTGGGGA
TGATGGCAAATATAGAAGCAAGGGGACTGGTTAGGAGGCC
ACAGCAAGTGACGATGCAGCTGGTAGCAACTGAGATGGGG
AGAGCAGGTCAGTTCGGGATATGTGTCTGAAGGTGGACAG
GAATTGCTGATGGGTTTGGATGGGATGCATGAGGAAAGAG
AGAAGGATAAATCTTAGGATTTGTCCTGAGCTGGAACAAT
GACAGTGGCTAATACTCACTGTTAGTCAGACACTCTTCTA
AACCCTTCACATATTTTAAGCAGTTTAGATTTCACAGCAC
TCCCATGAACTAGCTGTTATTTACTGTCCCCATTTTACAG
AAGAGGAAATTGAGGCCTAGAGCGTTTAATCAATTTGCAT
AAAGTCACACGGCTAGCAAGTGGAAAAGCTGGGATTTGAA
CCCTGTGCTTAACCACTGCACAGTTCTCCCTCTGCCATTA
ACAGAGGCAGAGAAGGAAGCCTGGGGGAGGAACGGGGTTT
TTCCATTGGGGGTGTGAATCAAGAGTTCTGGTTGTAATGA
ATCCAGACTGTGGTGCCCTTTAAACATCCAAGTAGTGATA
TTGAGCAGTTGGGCATATGAGTCTGGCCCTGGGTGGCAGG
GAGGGGCCTTTGGGGCTGGAGTGTAAACCATGGAGGAGAA
GAGGGCAGAGGGCTGGGAAGTGAGATTAAAGGCCTGACGT
GAATGGATAGGGACAAAAATGGATATTTTAGAGTATCCAT
CAGGCCTTGGGGGTGTCAGGAAATCAGAGTGTTTAGGAAA
TGTTGTTCTGGAGCAGTGCTTGTTTTCATTTGAGGATCCT
GTGGAAGCTCTGACCTTGTTCCAGAAAAATTACATGTGCA
CACGTACAATATTTTCACACAATTTCAGTGTGTTCATGGG
TCCCCAAGGGATATCCATGGGCCATTCTAGTATTACTATC
AAGCCCCCCTCAGCCACCAGCCACAACCAAATGTCACCAC
ATTACTCAGGGCCTGACAGGACCTCTGATGCAGTCTCCAC
GGGTCACCCTACCCTGTCTGTCTGCATGAGGTAGGAGTGG
CACCTCTCTGAAGGGTCAGAATTGAGACATTTTTAAGAGC
ATAGATCCTCACCTACCCACCCTGCAGGTGTTGCACGTGT
ACATGTTTGATTTGGATACGGACCCATGTGGAATAGGAGG
ATGCGCCCACAGTCTTTTGTTCTCTTATTCATGTGTGAAG
TGATGTTATTAATTTGGATATTTCCTAAGTTTAAGGACAA
GACTATATCATTCCACTGTTTCCATCAACAAAATTGCTTC
TCTAGTATACAATGGGCATTTGTTGCTATTGCTTTGTTCG
TTTGTTTCAGCTGCCCAGTTTCCAGCACCCTTTCTACCCT
TCCCCCACGAGTCTTGGCAGGAGGCGGGAATCCATCCGCC
CCTCTGGAAGTTGAAGGAGCCAGGTGTCCCCTTTCTCCCC
AACACTTGTAGAGAGCTTTCAGTCTTCCTATTCTGGCTCA
GCCCAGTGGGGCTTTGAAGGCAAAAGTACAGGGACAGAAG
AGGACTTATTTTTGGCCATGGCAGCTAGGCCAAGAGACCA
TCTGTGAGAACAGCATTCTGTGTCCTATGGCAGCAGTCCC
AACGGCGGTATCCTAACCATAGCGTGCCCACAGCTTGGCC
TCACTGGCATCTCCTGCTGCCAGCCTCCCTTAAGACCTGT
CCATTTCCCCAGTGCCTTCCGACTGACAGTGTTCTGATTG
TGTCCCCATACCCACTCAGAAAGTTCCTTCCCTGCCCAAG
TCGGCCCGGTCAGCCTCTGTGTCTTCCACGCAGAGCTCTC
ACTGCCATGGCTGCGCTGAGCGTTCAGCTGACGTCTCCCT
CTGAATTCCAGAGTTTGGAATTCTTCTTCTGTTTGGGGTC
CCTGAGGGTGAGATTCCTGGCCTGCCAAAGCCTTGCCAGA
TCCTCGAGGTTGCCTCTGCAGCCTGGTGCCCTCCGTAGAG
AGGAGGGTTCTCACCTAGCAAAGCCTCACTACCTCCCAGC
GGGACTGGTTGTGCAGCAGCCAAACCCAATTACAAAGGTT
ATAACAACAACTGTCATGTCCCAGTGACAATCCTTTGATT
TTTCTGGTGCTAAATGAGGTTTGACAAGTCTTGGTTTATA
CTCTCGTCATCACTGGGATTTCTTTCGACTTCACAAGACC
AGCAGACACTGGAGTCAGAATCACGAGGGAGGCTGAGAGG
CTCAGGAGCAGAGAACGCCGCGGTGGCTCTGAACTATACT
TTGTGGGGGCCTGGGCTGTCTGGGGAATGGCTGGGCCAGG
AGAGAGGCCTCGTAGCTTTTCCTAAGGCTGTGGTGCCTGA
GGGGCACTCTGCCCTATGCAGGAACTTACCATCCTTTCCA
GGAAGGATGGAAAACCGGCAGCATCTGACTCATGACTGTG
TCCTCCTGCAAACAGCTATGCAGCTTGTCCCCCGGAGTGT
CTGAGTGCTGAGCTCACATCTCATGGCAGGGGTGTGAGGC
CAGGTCATTGCCCCACCCCACAGGCATGGCAGAGATCCTA
TCGGTGTGGGCTATTTAGGGTCATTATTTATGGTTATTAA
AATATTGAACTACTTCTATACTGGTTGGTAAACAGATGCT
GCCCTGAGCCCCTACCCACAACCCAGTTGCCACCTGCCCA
TCATCACCCTGGTCCTTTCACAGGGTTCCCTAGATGTCCC
CACAATCCAGCAACTAAGGGTTACACCTGGCACAGCCAGC
ACTTCTGGGTTCTGGTGGGTCACAGCCAGTAGTTAAACAT
TTGGGGTATCACCCCTGCCCACGAGGGTTCACAGCAGCCA
CTCACTCCTGACTCTTCTCCCGTCCCCGTGTACCCAGCTG
CCCAGTCCCAGCACTTCTCACCCTCAAAGCAGTATCATGC
CTGTCCTTACCACATCCAAGTCCCACCTCCCTCGGGGACG
GTACCCATTCCATAGCCTGTGGATGTCACCCTCACACCCA
TATCACTCCTCATATGGATCCTGCTTCCTAAATATGTCTC
TCTTGAAGCTCTTTGAGGGTCTTAAACTGGTTAGTTGATT
GGTTACAGATCCCTGCCTCATTGTTATCTACCAGCAGGTG
AGGCCAGGACTTCCGGGATCACAGCCAGAGCGGGGAAGGT
CCCAGGCCACACCTGAGACGGCTGCCTGAGAAGAGACGCC
GGTGCTAGGGAATAAGGAGCAATGCTGAGCTGGGCAGTGG
TCAGAGCAGGTAAACCTGGTGGGGCTGAGGCAGAGGGAAG
GTCACAGGGTGGGATCATACCCCGATCAAAAGGAGGGCAT
GGCACAAAGCCAGCTTAGTCACAAACCCCGTGTGTGGGGT
GGGTGCCTTCACTCTGGGCCTAGATGGCCTGCGAATGCTC
CTGCTAGACTGGCAAGGAGGCCAGGCAACACTCATCCCAG
CTCTGGAGATGTCTGTACCTCCTGCCTGCTTGGTGAGGAA
GCTGCAAGGAGGGAGGTCTTGCTCGGTGCCACAGCTAATA
CGTGAGAATGGAATTTGGGAAACCTGAATCACACTTTCCC
GTAACGTGTCATGATTGCTCAGAAACTGTGTCTCCCCTGT
CCCCACCCAGTTACTAGGGATCAGTGGCTCTTGACACATT
TGCTTTAGATTTCTCTGTCGTCTGCCAATTAGCCAGTTTA
ACTTTCTGCTGTGGCACTAATGAAAGTCACTATTCAGCAC
TAGACGCAGGTCCTGTGGGAGGGATTTCATTGCCGTGGAG
ATGGAATCTGGGCTTGGCACAGCCCGTTCAGCCACTGGGT
GTTAGTTACTTTGGGTTGACTCACAGCCCAGCACGCAGCA
GGAGGTCGATCTTCATGCACCCCACAACTTTTCCCTCCTA
GCTTTATCCAGACCGTGTCTTCTGCTGACTGGCTGTTTAT
CCTTGGTACTTGGTATGTACTTGCTAATACCTGCAGCCAC
AGGAGTTAGCTGCTTTGGCTCAGTCCAAAGAAGCCAACCT
TTGGCCTACTAGGATCTCAGCCTCACCCCACAGACCCAGA
GAGAAATGATTCACGTTGGACACAATGACTCCAAATGACC
CCAAGTGACTCACAGCAAACAGAATGAAGGTGACACCCAG
TGTCTCACCTATCAACTCATCATTTTTCCACAGGGGCTGC
CACCATTTCCCAGCTCCATTACCCAGCTGTATTTAAATTT
GGGAAGATCAGCTTAAACCCCAACCTTGCTGCCTTAACAC
CATGGGTCTCAACTCCGGCTACACGTTACAATCACCTGGG
GAGCATGTGAAAACACTGAAGGCCCAGGCCTCCTGCAGAG
ATCTTGATTTAATTGGTCTAGGACGGGCCTGCACATCCGT
ATGTTTTCAGAACTCCCCAGGTGATTCTAATGTGCAGACC
GGGACTGAGAACCACGGCTCTAACATTTGATTCTGTTAGG
GAGAATGCTAAACAGACGCACTATTTTCATGTCCAACTCA
CCAACACATCTGCAGCCTGCCTCATGCCTTCAATCAGTGA
ACTTCCGGTGTGAACTCAACTGTACTCATTTCTGACCTGA
AATCTTCCACAATTATTTCTGTGTCCAACTCTTTCAAATC
CTTTTAGTTTTAGTAACTTTCAAGTTTCTGCTTAATTCTC
TGGACTGTGAGTTGAGAGTCTCAGTTTATGAAACACCTGT
AAAGACCAACTATTGCATTACCAACAACCTAGTTATGGAA
AAGTGGGTTGAGGATGAGACAAGAAAGGCCATCTTATTGT
TCTTACACAGTTATGGACCCTCCAACTCCATTTCATTTTG
TTTATATGTTTGTTTCTCTAAAGTCAACACTTCTCCATAT
CATACATATTTTTGTTATATATGTACATCTTTGTTTTCAC
TTTTTTACCTTTAGAGACTTTTGAACATACACAAAGGTAG
ACAGAACAGTATCATGAACTACTACACACCTACCTCCCCT
CCAGCCCCAACAATGGCCAAACCAGCCCCATCCCCACATC
CATCCATTTAGTCCATCTTATATTATTTTGAATCAAACCC
AAAAGATCATACTATTTCATCTGTAAATGTTTTAGCAAAT
CACTCAAAAAGAACTCCTTTTGTATCACAACAATAATTCT
TTTACACATCAAAACAAATTAACAGGTATGATGAACACTA
TTCTGGTGTTGGGCACACCAAAAGCCCTGACTTAAGCATC
ATACAAGCTATCCATGTAACAAAAACTTACTTGTACCCTC
TTAATTAATACTTTGAAATAAACAAACAAATTAACAATAA
TTCCTAGTATTCAAATTTTCCAATTGTCTCAAAATTGTCA
TACATGAATTTTTTAAAAGAACTAGAATCAGGGTCCAAAT
GAGATTCAGATGTTGAAACTGATAGATACAACTTTTTAGT
CTGTTTTAATCAATAGGTTACCTTTCTATCTTTTTTTTTC
CTTGCAATTTATTTGTTGCAGACACTGAGTTTTTTATCCT
GTAGATTTGTCCACAGTCTAGATTTTGCAGATGACCTCTG
CATGGTGAGGTTTAACATGCTCTCTGTCTCTTCCTTTCCT
ATAAATTGGTACTTGGATCTAGAGTGTATTCAGAGTCCAC
TTTGATTTTGGTGGTGGGTGGGATATTCTTCAAACGGAAG
CATAGGATGTCTGGTTGTTTCTTTCTGTGATATTAGATGC
TACAGATGATCGATGCGTGAATCTTTTGGTTCATTAATCA
TTTTAAAATAGTGATATCTGATTCTATCATTCTTCCTTCA
TAGACATATTCCAGCTTATAAATGAAAGAGGAATGATAGA
ATCAGATATCACTATTTATCTATTGGATGCCAGGATAATT
GTTCCATTTCCGACCTTTATTTATCATTTTCAAAATAATG
AATTGGTTTCCTAGCATCCTCCAACAGTAAAAAATTAGAA
TGTTGTTTTGTTTTTGGTATCATTATGAATGCATGGGTTT
TGACACACCTGATGTGTTTCAATTTGTTGCATTATTTCTC
AAATGGCCCCATTTTAGTCAGTGAGACTCTCCTGTAGTTG
GCTCCTGAACCCTTTACACACGACCCAGTAAGTCTTGCAT
GTTTTGTGCAAGTCTCTTCTTGTACATTTTCTGCCCATAC
CTAGAATCATTCGTTTCTCCAAGGAGCTCTAATTCCCTTT
AATGGGAAATGGTATTTGGAGACCTCACTCAGATGTCAAG
AGTTTACCTATTCTTTTATCTGAACAAAGTGTCCTCAAAT
TTTAGTCTCTCTCCCCTGGTCCTAAAGTCAGAATAGATAC
TGGCTTTAGTTCTAAGACCACCCAGTATTCTTGCAGGATG
GACATATGTGAACACTGAATCAACAAATGTTTACGAGCAC
ATACTAAGTGGGGATAGGAAAAGACAGTCTTAAGGAGTTT
AGAATCTCTTCTGTGTGGTGCTTCTCCAACTTTAATGTGC
ATCTGAATCACCTGGGATCTTGCTTAAATGTAGACGATGC
ACATCTAACAAGCTCCCGAGTGATGCCCGTGATGCTGGTC
CTCAGGGCACAACCTGAGCAGCCAGGCTCTACAAGCAATG
AGTAGGAAGGTGGGTGTTGATCTTAAATGCTAAAGGAGTT
CAGAGCAGGGTGAAGGAGGCTTCACAGAGGAGGTGCCATT
TTTGCTGGGACAGTAACTGAGATTTTTTTTTTTAAATCAG
GAGCCAGAGCAACAGACTTGTGGCACTTTTACTTTTAAAG
TAAACTTTAAAAAATTATTATTCAGTTATAACCTACATAG
AGCAAAGGGCACAAATCATAAGTGTATGTACAGCCTGATG
AATCTTTTTGAGATAAAATTCACCATAAAACCCTTCTGAA
GTGTACGATTCAGTGTTTTAGCATATTCACAGAGTTGTAC
AACCAGCACCACTAATTCCAGAATATTTCATCACCCCCAA
AAGAAATCCCATATCCGTTAACAGTCATTCCCCATTTTCC
CTTCCCCCAGCCCTTGGCAGTCACTAATCTACTTTCTATC
TCTGTGGATTTGCCTATTCTGGACTTTTCATATAAACGAA
ATCTCATAATATGTGGTCTTTTTGTGACTGACTTCTTTCT
TTTAGCATAGTGTTTTCAAGTTTCATCCATGTCACAGCAC
ACGTCGGTACTCCTTTTCTTTCTGTGGCTGAGTAAGATTC
CACTGTATGGATGTGCCACATTTGGTTTACCCACTCATCA
CCAGCTGGTGAACATTTGAGCTGCTTCCATATCTTAGCTA
TTATAAATAATGCTGCTGTGAACACTCACGTACACTTTAT
TGCGTGGACATACGTTTTCAATTCTTTTGAGTATTTACCT
GGGAGTGGAGTTGCTTGGTCCTATGGTAACTCCGTGTTAA
ATTTTTGAGGAACTGCCAAACCGTTTTCCCAAGCAGCTGC
ACCATTTTACATGTTCAGTTGGATGAATTTTTACATCCAG
CACACACCCATATCCCCGCTGCCCAGATCAAGACTAGGAT
ACCGGCACTCCAGAATCCTCCCTGTCATCCCCCCACCCTA
AAGGTAACCACAATTTTTACTTTTGTCACTATCGGTTAGT
TTTGATGGCTGGGACCTTGAGAGGTGGAACTGGGGACTGC
TTCCTGTGGTGAACACGGCTTTAGCAAAGGCACAACGAAT
GAGGCAAAGCAATCTCAGCTTTAAATTCTGCATGACAGGT
ACCCAGATTTTCCCGTTGTCCTACCAAGGCCTGGTGAGCA
AACAGGTTTCCTCCCTCCTCGCCCCACTTCCTGTAGAGCC
AGCAGAACTTTTCAAAAAAATCACAAGCAGGTGGGCTTCT
CGACTGAGATCCTCTGGGAGGCAGAGGTAGGGAAGCCACA
GGCACCATGACTAAGATTCATCCTAATGGAGAACTTCAGC
ATAAAGTGCCAAGGTTAAACCCGGCTCACGGCGGGTTGGG
TGCAAGGAAGGAGACTGCCTTTGCTATGGCACTGTCACAA
CTGTCCTCCCTGCCCTTGTAGTCTCTGCTCATCTCCCACC
GGCAGGGTCTTTAGGAAAGACTCAGTCCCCCAGACCTCAG
CCGCTGAGGTAGGACTTTCTGAGCCGGGTTCCTGACCAGT
AGGGAGCTGCTGTGTGGGCAATGCTGCTGCACAACCATCT
GTTCTGCAGGACAAAATGCTGGAGAGCCGTGCTGGGCGAG
GAGGGCTCCCAGGTGGTGGCCCCTGGAGAGTCGGGCCTGC
CACTGCCACCGCGAGTGCCTTTCTCCCAGCTCAGCAGTTC
TTTGACATCCAGCCCTACAGTCCATCCTTTTCCCTGAACT
GACCTTCTCTCTGTGGCCTCGTCCAAGGGCGCACACAGAA
TTACACAGAAGTCACTGTCACACACACTCAAAACTGCTAG
AGATACTTACTCTGACCTGCAGTCCCCTTCCTCGCCAGTG
ATCTCTCCGTACCAGCCCCTCCCCACCAGAAGTCGCCCCT
GCCAGCTCCTCTGAGAGACTGTGTGAGAGCCCCCTGGCCG
GTGCTCAGGCCTTGCTTCCAAAATGCCATCCTCGACACAA
ACAGCCTGGAGTTGTCACTTTCCTCAGGCCCACTGCCTGG
GAACTTATCAATTAGAGGTTAATTTGAGTACTCGTTAAAA
AATGCAAACGTCGCTGGGAGGGCTGGTCTGTCGCACACAG
GGAGCGTCGGTGTCATGGATTGCAGCTCCTGCCAGCGCCG
AGCTGAGAAGGGCGGCTGCAGGCACCGGAGCGCGAGAAGG
AAGCCGCGGCCCGGCCGCTGCGTGGCGGGAGCTCTGGGGC
GACCCCCGCAGTCCCGAGCTCTGCAGAGACGAGACCCGGG
TCGGGGTGGAGAGCGGGGAATGGGAGGAGGCCAGGGCCAG
GCCTTTTGTGGTTCAGCATTTTGCGCACACCAGGAAGGGA
CTGAAAGCCACTTCTCTTCCTTCCCGGCGTCCTCTTCCTC
CTGCTCTCCCCGCACTTCCTTTCCTCTCCTTCCCACCACC
CTCCCTATTCCTTTTCTCTGGCCCTAGAGCAGAAAATAGT
GTCATTAGCTCAATTTTCTCGATATGAAAGGCTTAAGAGG
CTTTTTGGGGGGCCAGCCTTGCAATCTAACCAGAGTCATA
CCACCACGTTATGGGAAAACACGTTGTCCAGCCCTGTGCC
TGGCTCACAGCAGGTGCTCAACAAATGCCGGTTAAGTAAA
TAAAGGAATGAATGAAACTCACCTCATTGTGAGTTCCAAA
TACTGGATTTTGGGGTGGCCCTCTGGAATTGATCCCTATG
TGGGTGACCACTGGCTTTCCTGTAGGTACAAATCGGTGGT
GGCAGTCATCCTGAGCCCCCCACAAAATTGCAAAGATGAA
GTCAGGGTGGCACCCCGGGCCTAGATTCCCAGTCTTGTCT
GATTTCCTTTTTTGCATCCTTGCAGCTTTTCCTTCTGGAG
AGTTCAGTGGGCAGGGGCTGATGGGGTCCCAGCGCCCTCT
GCTGGTGCGTCTTCATAGTCGACTTTGGCCTGCTTGGGTG
TATATACCGTACCCTTGTTTTCCCCGGGCTTGGGGAAGGC
TGGGGGAGAGGATTTCTGGTTTTATCCCAGGCCCACTCCC
CAGCGAATGCCACGTCTGAAGGTGGCTCCTGGTGATGAAA
ATGAGCGTCAAGGCGGGCTCCCAGGTATTAATAACCCAAA
CAAGAGTAGGTTTTGTTTTTGTTTTAACAACCTCCCTGGT
CTGAGTGTTAGGTATTATAGAAATGTCTTCTACTCCAGGC
TCAGTGCTGCATCTCTGATGTCAAATGGGCTCTCTCAGAT
GCTTTTGAGAGGCACAGTGTGCTGTTCCCTAAGTTAACGG
AGAGACTTTTCCCAAGAAAGAGAAACAACCCTGTCCACGA
TGGGACTGGCTCCCACACAGAGGCAGGAGCTGAGCTTTCA
CTAATAACATGAAACTCTGGCTGCCTCCCTGCACTCCCTG
GGCCTGGGGGGCAGCTCAAGAGGAAGCCAAAGGCTGCACT
GTCTGCACCAGACCCTTCTCAGGTTCCTCCAGGATTGCAA
TAGCAGGTAGCCGAGAGCTACTGGGTTGGGGTAAGGGGCC
AGGGAACAACCCGCAGACCATGGTCAGCCCCCTCGTTCAG
CATGAAGCCCCATTTTCCATACTCCAGAGCACGTAGCCTA
GAGCAGTGCTTCTCACACTTCAGCACGCACTGGAGTCATC
TGGGAAGTCTTGTTAAAATGCAGCTTCTGATTCAGTATGT
CTAGGACACAGCCTGACACTCTGCAATGCCAACAAGCACC
CAGGTAATGCCGATGCTGCTGGTCAGGGGACCACGTCACG
AGAAGCAAGAGTGTAGAGGAAATAGGTTCTGAAATCAGAA
CGCTGGGTTCCAATTCCAACTCTGCCATGTATTCTGTGAC
CTCGGACAGATTGTTTTCATTACTTTCTCTTTCTGAGTCT
AAGTCTGTTTCATCCTGTATAAAATGGGGAAGAATGACAG
TTTGAATGACTTCGTAGAATGACAGAGTGACTTCATAGGG
TTTTCTTGAGAATAAAACGAGATAAATAGTGTAGGGGAAG
CTCTTGGCACAGAGCCTGCACTGCCTGGTATATGATAAAT
ATACTGATATCCATGTGTCTTTTCAGCAAGCATTAACTGA
TTCCCTGCTATGTGCCTGGCACTGTTCTGGGCCCTAGGAT
ACAGCAGTGACAGAAACAAAATCTCCACTCTCAAGGAGCT
TACATTCTAGTAGAAAAAGACACAATACGTAAACCATGTA
GTATGTGAGTTGGTGGTCAGTGTGCCAGAGAGGAAAAATA
AGGCAGATAAGCAATGCTGGGGATGGGATATTGTTATCTG
TGTAGAGTGACAGGGAAAATGTCTCTGAGAAAGTGATTTT
GAGGGGAGGGAGCTGGCCGTGGCTCGATAAGGAAGAGGGA
GCATCTGTAAGTGCAAAGGCGCTGAGGCAAGACTGTACCT
GGTATGTGTGAAAAAAAGCAAGGAAACCAGTGTGGCAGGA
GCCCAGAGAGTGACAGGAAATGCTGTGTGAGGTTGGAGGT
GGTGCAGGCAGCAGGGTGGATCCTGTAGGTCTTGCAAGCC
AGTGACTTTGCATTTTGCTCTAGAGACATGGGAAGACACC
GGAAAGTTCTGAGCTTAAAAGTGACATGTTCTAACTTACA
TTTTAAGTCTGTTGGGCTTGCTGAGACTAGCCTGTGGGGG
ACTATTCCTACCCTTGAAGGCCATTGTAATAATTCAGGGG
GGAGAGGAGGGTGGCAGAGACCACTGGGGGGAGTGTGGGG
AGGGTATATGTTGAGTAAGCATCATGCATGGCTGTAGACA
GAAAACTATTTTAATTTTGTTTCCTGTTGTCCCTTTAAAT
TGATTCAGTAAGGTTAATTCATCCCCTTCCCCTGGATGAA
CACTTGGACAGACCATAACTTCACTGGTCACTCTTCATTA
CTGGTCAGGTGATGAAATGGTCTAAGGTGCTTTACATTGT
GAAAGATTTTAGGAGATCTCAAATGACTTTGTGCTATTCT
TTTTTTTTTTTTTTTGAGACAGAGTCTCATTCTGTCACCC
TGGCTAGAGTATAGTGGCGTCATCATAGCTTACTGCAACC
TCAAACTCCTGGGCTCCTGCCCAGGAGTGATGAAGTGAGC
CTCCGGCCTCAGCCTCCCAAGTAGCTGTGACTACAGGTGC
ACACCAACACGCCTGGCTAATTTTTCTATTTTTCATAGAG
ACGGGGTCTTGCTCTTGCTCAGTCTGGTCTCAAACTCCTG
GCCTCAAGTGATTCTCCCACCTCAGCCTCCTGGCGTGCTA
GGATTACAGGCGTGAGCCACTGCTCCACTTTGCCTTTATT
CTTAGGGATCCTTCCTGACCATCTTTCTCTTCCTATAAAA
AAAGGTTATTGTTTTATTATACAAATAACACATGTTTATT
GTAGAAACATTAGAAATTATAGATAAACTCAAAGAATGCA
GAAAAATTCATCATAATCCTACTACCCAGAGAAAATCATG
GTTGTGATTCTTGTGTATATTAAGTCTGTTTAGTTCATGC
ATGCCTCTATGCACAAACATGCACACATATATTTTTACCA
AAAATGGGATTATACTCTAATATTATTTCATAATTTGCTA
TCTTTCAATTAATATTTTATTAGCATCTATTGATTCATTA
AATATATTTCAACAATATATAATTTTTCATGTCAGTCAAG
CATTTCATTTTATGGGTATGCCATAATTTAATTAACCAGT
TGATGTCCACTCAACGTTGCTTCCAATTTGCAAATACTTA
TCGTAAGTGACTCCCGATGAGGGCCCCTGTAGCTAAATCT
TGACACGCACCTGTGACTTTTTCCTGTCTTTTAAAGCGTC
TGATACATTTTACCAAATGCCCTCAGAAAGATGGTTCTAA
TTAGACTAATACCAGAGTTACTCACATCCTCACAAATTCA
TCACCCGTACAAAACAAAACCCTTCTTGGTCACCACTTTT
AAAAGCTAATATCAGTGTGAGAATATCAAACGGGCAGGCC
TCTCACCATTAAGTGCTGCTCCATCTCCTGCTGGGGACAC
ACTGCTCCACCCTCTGGGCTCTGTACGGTGGGAGGAGGAC
AGGCTTCCATACTCACTGTTTAATCTCAATTCTGGAGATT
GAACTTGGTTTGGTTGTATTTTGTTTTACTACAGACAGAA
ATACCCAAAAGTCGCCTTGACCACATGTATAGAAAGGAAA
ATTACCTTTGAAATACTGAAGGCTGGGTTAGGGGGCACGC
AGGAGGCTCTAGGGGGCCCCAGAGCCAGTCAGGGTAGCAC
CCCTTAGGAAGGAGGGTTGGTAGCCCGTTGCCGTGGCAAT
GGGGTATAATCAGACCCGTCAAGTCTAAAAGGGATTGGTC
TGGCTCCAGTCCAGGGTGGTGGGTGCCTGGGCCCATCCTC
ACCCATCTTCTGGGGCTGGCCTATGGCCTGTGGCCTGGGA
GTAGGGACACTGTGCATGGACACTGTGCCAGGGCCCATGG
CAGGGATGGGATGGACGACACAGTCTGGCCTCCTCCTGGG
CCCTGCCCTGCCCTGCTAGTTGCTCCCAGATGGCTGACCC
TCATGTTTCTCTGGTGACTGCATGAGTAAAGGCCGGGGGC
TGCAATACCTGTTATCTGTGGGTGGGCTGGGGTGAGCCAA
CTGCACCTCACTCTGTTGTCACTGGCCACTGAGGTTACAG
GAGTGAGATGCTGTGTTTCAAGGGACCCGTCCCTATCCTC
TGGAACAGCCAGTCCCAACCCCACACCACTCATTTTTTCC
TATTGTTTAATATCCTCATATACACATCCTACTTCCTCAC
AAGACAGCTATAGGTCAATTGTTTATTTTTTAAAGTAGAT
CAAAATTCATTTCACTGGAGGTCTGGCCATGACCAGAGTC
AGCCAATGTGTCAGGCAACTGGGATTGAACGGAAGGCCTC
TGGATCTAGGAAAGGCAATTCTGACCTCGTGGTGGTGGTT
GTCATAGCGATATATGTGTGTGTGTTTTTTTAAATTGAAT
TCCCCTACGTCCTCTCTCATTTAATTCTCACAACACTCCT
GTTAATTAGGCGTTGTTGTCTCAGAGAGGGGAAATGGCTC
ACCTGAGGCACACCACTGACGTGGGCCCAGACCCTGCTGA
CTCCAAGGTCTGTGCTCTGTCCACCTCATGTCTTTATCCC
TGGAAGTGCTACCGGCCCCAGAGAGCCACAGGGTGAGGGG
AGCAAAGTGCTGGGCTGGGAGTCAGGGAACCTGGGTCGTG
GCCCTGGCCTTGCCACAACTGGTGAGACCGAGGACACCTC
GCCACACCTCTCTGGACTCAGGATCCTCATCTGTAAGTGA
AGGGATTGGATCAGACAATCTCCAAGATTTCTTCTGTGTG
GCCTTAGTTAAGGCTTGTTTGGTGATAACAGAAACCCACC
TACTTAAACAGCAGTGGGTGATACAGTCCAAGAGAGCTAA
GGCAAGAGCTAACACCAGACCTAGAGGGCCTGGGACCAGG
GAGGGGCTCTTGAAGCCCCTTTGCTGGACTGCCGGGTCAC
TATGTCTCTCAGCTCCGCCATTCATTCTTCTCTCTCTGCT
GACTGGTTTACTTTTCGTACAGACCAGCTTTTTCTGTGTC
TTTGGCCAATGGTGTCAGACAGCAACCCAGCTCCCAATTA
CAAGTCCTCAGTTCTGTGGGTCAGCCGAGTTCTCACCAAA
TTCCAATTCCAAATCCCCAGGGAAGGAGACCCAACTGGGC
GAGTTGGTTGGATATCCACCTTGGTCTAGTCAACTGGGTC
TTGGTCATGTCCAGAAAGACAGGGACATGTAGCACAAAGA
CATAGGGGCCTGTGTGGGAGAGATGCCCTCCAAGGGGCTC
TGCATGTAGGACAGGAATAGCATTCTTAGGAGAAGAGACA
AGATTAAGTATCATTCTGTTCCAGATGAGGTGACATTGAG
ATCTACAGAAAAAGCGCAAGCCTATGAGCAAAGCTGGCCC
ATGTGCAGCATCAGCAGGAATGACTGGCTTCAGCTTCCTC
CCCAAGGGCACACACGACAGCTGTTTGACAGCCAGGCAAG
CCAGTCCCCTCAACATACATAGCTGTCCTGCTGCCCGTGA
GTTGGGTGACATGGGACTGTGGTGCCAGGGAGCTTGGCAA
AGGTCAAAGGATGGGGACAGCAGAGACCACTACCACCAGT
CCTCAGAGCTTGATTAGAGCTGCAGCATTATTTGCACAAA
GAAGACAGTGTCTCTGCTGATCCTGGCAGCTCTGTTTCCC
TGATGACCTTGCTTTAGTTCTTAAAGCTGGCATCATCCCA
TCAGCCAACCTGAGCACAGACACAGTTATGTATGTGTATT
TCCAGACATGAGCTAGGATTCCAGAGAGTTTTCTTGGGAC
CTCCCCCAAGCCTGCTCAGTCCTGGAGGGACCCATGCGGG
AGGAGAACCCTGCTGGCACCCTGGGACACTTTGGGCATGT
CCACATACCAAGGCCACAGGTGCCAGGAGTGCAGGAGGGG
GTCAAGGGGGCTGACATGTGAATCCCTCAGGCTGGGCAGC
AAAAGCCCAGCCAACAAATGTTTCCTGAGCACCTGCCAAG
TACAGAGTTCTGACCTCCATGCTGAAGATGAAGCCCTGCC
TCTTGAAACTGACAGTCTGCACGGAGAGGAAAGACACGCA
GGTTGGAAAGAGTAAGGTGGGAAATGCCTCCAAATGGCAG
AGTGACCTAGTCCTTGAGTCCTTGAGGAGCTGGGTGGAGG
CAGAAGGCAGTCCAGCAGGGACGATGGGGCTTCATGGAGG
TGGGAGGAGACGAGCAAAGGCAAGGACGTGGGAATGTGAA
GGGCACATTTAGGACCCTAGAGTGTAGGGTTTACGGATAG
GAATAGGGGGAGAAAAGGTCAGAAATATAAGGTAAGATCA
GAAATGCAAGGTCTTGAACAGCATGTTAAGGAGTAGGAAT
ATTATCCCATAAATAATGGGTGCTGCAGATGATTTTTGAG
CAAGGGGGTTAGTCAGAGAGGAAGCAGTAGGGAGGGACGA
AATATCTGTAAGTGGTATCCACAGTGGATTCCACATTGTG
AGAAGAAACTACCAGAGTGGAGGGGATTGGGTGGGAAGCT
ATTGCAAGTAGTTTAGAAGCCAGATGCTAAGAGCTTGGGT
TAGGGTGTATATGGGAGAGAGCGGTTCAGAACAGACATTG
GAAACACTGTGAACACTCCATGGGACTGGGTTGCTTAGTT
GCTAGGGGAGGGAGAGACAACGTCAAGCTTGGATGACTAC
ATGGTCCCAATGTCAGAAATAGGGAATGCTTTCCATCGCC
ACACACCCACAGGTCCATGAAGTGATGGGTCGGGGTCATC
AATGAATTCTATGTAGCTCTGCCCTTAAGGAACTCACATT
CTCCTCTCTGATCCTCAGCTCTTCTGGAAAAGGCCCCAAG
AGCCATCAAAGGTGTATCACAGAGGAAGTGATAGAAGAGG
AAAGAGGAGAGAAAATTCCATTGCCAGCCCTGTAACAGGT
ACTTTGCCCATATTCTCGGAAATCCTCAAAATAACCAAAG
GGGCTCTGGGAGAGGCGTGCAGGGGCCCAGCTGCTCAGGG
CAGGGGGCTCTCAGCTCTGTGGCTCTTTAGGTTTCCTCCT
GGGACACCCGGTTCAGGGCACCAAGTAGACAGGCAGACAG
ATGGGCAGAGGAAAGCCCTGTTGGGGAATGAGGTCTCCCC
TTTGGCTAGAGATCTGTCTGTGCTCTGATTATCAGGAAAC
TGAGCAAAGACAAGGACCCCTGTCAGGAAGTCAGGCAGAG
AAGGTCTTTGGGGGCACAGGCGGGGAGTTTGGTTTTGGCT
GTGTTGAGTTTGACAGGATGATAAAGTCCCAGAGAGACAG
GTAGATCTAATCATGGGTGACAGGTCAGGGCTTGAGTCCA
AGCCACTCCGTTTATGATATTCTGTTATAGCAGCCCAAAC
TGACTAAGACAGCAGAGGAGTATAACCAAGAGAGATACAA
AAGAAGTTAGGGGCAGGAAGGACAAGAACAGGAGTCAAGG
AAGCCAGGGAATCCAAGAAGGATTAATCACCAGGGTCAAA
AGCAAGAACTAAATCAGAAGAACGAGGGCAGAAAAAAGGG
TCAGCAGAATTGGCTGTCAGGGGGTACTGGCTTCCTTTAG
GGGAGCAGCTTCAAGGGAAAAGCAGAGCAGAGGCCAGATA
TGCAGGGCTAAGCAGAGTGGGGATGGGGAGGCATATGGGC
CCTTTTGGATGCTCCTCAGTGAAGAGGAAGCAAAGTAACC
TGCAGGGTGCTGTGGACCAGGGGAGGTGTTTAAAGACAGG
GCAGACTGGACAGAGGACCACTGGGAAAATAATTTTACTT
AGATTATCCTAAAGAATAATCTGGACTAACAATACGAGAA
TGGAGAAATAAATTATGATGTAGTCATAAGATAAAAACTC
CATGGCAATTAAAAAGTAATGACTTATTGCTATATATACA
ATATGCATGAATTGCACAATATTGAGCAAAAGAACACATA
TATATGATTCCATTTATGTCAACTTCAAGAATAGGCAAAA
TAATACATAGCGATAGAGATTAGAATAGTAGTAACCTGAT
GGGGGCAGGTATAGATTGGGCAGAAGTGTTGGAAATGTTC
TATAACAATTCAGTCATATGTATATAAAAATTCATCAAGC
TGTGCATTTGTGTACATAACCATATACTTTAAGTCTCAAT
TTTTAAAGTCTTTTAAAAAAGGAACAGGAGATATACACAT
GTATTATCTATTGCTGAGTAACATATTTTCTCAAAACTTG
CAACTTTTTTACTTAGATTATTTTAAAGAATAATCTGGAC
TAACAATAGGAGAATAGAGAAATAAATTATGATTTTTTTT
TTGAGACAGAGTCTCACTGTGTTGCCCCTGAAAGAGTGCA
GGGGCATCATCACAGCTCACTGCAACCTCAAACTCCTGGG
CTCAAGCGATCCTCCTGCCTCAGCCTCCTGAGTAGCTGGG
ACTATAGGTATGTGCCACCATGCCTGGCTAATTTTTTCTA
TTTTTTGTAGAGACAGCATCTCGCTCTTGCTCAGGCTGTT
CTTGAACTCCTGAGCTCAACTGATCCTCCCACCTCAGCCT
CCCAGAGTGCTAGGATTACATGCATGAGCCACCATGCCCG
GCTAAAACTTTAGCAACTTAAAAACAACAAGCATTTATTA
TTTCACAGTTTCTGCAGGCCAGGAATTTGGGAGAAGCTTA
ACTGAGTGGTTCTGGCTCAGGGTCTTCTCAGTAGGTTGCA
GTCAAGATGTCAGCCAGGGCTGCCATCACCTGAAGGCTCA
ACAGGGGCTGGAGGATCCACTTCCAAGATGGCTCACTCAA
ATGGCGGTTGCCGGGAGGCCTCAGTTCCTTGCCATGTGGC
CTTCTTCACAGAACTGCTTGAGTGTCCTTACAACATGGCA
GCTGGCAGCTGGCTTCATCCAGAATGAGTGTCCAAGAGAA
AGCAAGATGGAAGCCACCCTGTCTTGTGACTTAGTCTCAG
AAGTAACGCACATCACTTGTGCCATATTCTATTCATTAGA
AGCAAGTCACTCTGTCTAGTCCACACTCAAGGGAAGAGGA
ATTAGGTTCCTCTTGAAGGAAAGAGCATCAATTTGTGGGC
CTATTTTAAAACCACCACAGCACAGAACTGAATAGTGCAG
TGTTCTCAAGTATTTGGAGGTATGGTAGTCCAGGGACATG
GTCTGGGGAGTCCCTTGTGGTAGGCAGAATAATGTCCCCC
AAAGATGTCCATGTTCTCAATCCCTGAACCTGTGAATATG
TTATGTTACATGAAGAAGGAATTAAGGTTGCTAATTGGCT
AACCTTAAAATAAAAAGATTATTCTTTTTATTATCCAGGT
GGGCTCAATGTAATCACAAGGGTTCTTAAAAGTGGAAGCA
GAAGGCAGAAGAGTCAGTTTCCGAGTGATGAGGCCTGAGA
AAGACTCAACTAGACATTGCTGGCTTTGGAGATGAGAGGG
GCTGTGAGCCAACAGAAGCAGGCAGCTTCTAGAAGCTGGA
AAAGGCAAGGAAACAGATTATCCCCCAGCTCCTCCAGAAG
GCATGTAGCCGTGCTGACACCTTAATTTTAGCCCAGTAAG
ACCCATTTTGGACCCATTTTTGTTGTCTTAAGCCATTAAA
TTTGTGGTAATCTGTTATAGCAGCAATAGGAAACTAATAC
ATCCACACTTCTCCTTTTTTCCATTCCTGATCCATTTCTG
CTTTCATCACATGTTTACAATTATTGTACTTATTTCTATA
TGGTCCATAATTTTATCATGCATGAGTGCCATCTTTCCTT
TAAAACTGTAAGCTCCTTGAGAACAAGGCCTATGTTGTGT
TTTGGGTTCTGTTTTTAAAGCGTTTATCTGAAGCACCAAA
TACATTGCTCATTACAATGCAGCCATTAAGAACTTCATCA
ATTATTTATTAGACTGTCTAAAAGTGGAAGCAGCCAACTT
AGCAAAGAGATGAAACAAGAAAGAACTGGTGTGAAATAAA
ATATGGGATCCCATTAAGTCCTCCTCCCTCAAACTGAAGC
CAAAGAATCACACCCGTGGCAGGATAGTTTATTGAAATAC
TGTTTTCTCTGTATCTTTCTTTACTCCTATTTCAAGCTAG
CGGTCAAGCTTCATCTTCCCTCAGTTTGGGAATCTAGGGC
AGGCATAGAGTGGATCGGTGGGAGGTTGGGGGGTCACTGG
CTCATCCCCACCTTTATAAAGGTCTAAGGCCTCCGAAGGG
ATATGTCTCCACTGGGGGTGGAGGGAGAGGAAACCCCTCA
AGGAGGTGAGAAGGGTAGAGCCCAAGAACCCAAGAAGGGC
ACTAAGTTCCTATGAGCAGTAGGGCCCTAAGTCCTGCCTG
GGGACAAGACCTCAGGGGAGCAGCGCAGGCCAGACTCAAG
GGAGGGCTCCCTGCATCACCCAAGATGCCTGGGCCCCATG
CACAGTGCTGGGGTCTTTCCTGACACCACACCAGCTGGCA
CCTGCTATCATCAGGGGTACCTCCCCGTGCTTTGACCTGA
GACCTTTGAAGATCCAGATGGAATGGAGGGAGGTGGTGGT
GGGGAGGACCCTAGGATGGCTAAGATAGAATTTCTCACTA
ATCCATCAGGAAGCAGGAAGAGGGGTTGGAGTCTGAAATA
TGCTGATTTAGGGGGAAAAAATAGTGGCACTCCATACACT
CAAGTTTGGGACTAGTATTCAAAACAGTGACATCCCTTTT
AGCTTTAAATGATGATTTTTTAATCTCCGGTGGAGGCCTG
GGGCGGGGGTGGTATTTAAGAGGACGACAAGCCCTTACTG
TGCAGCCCAAGGAGTTGGGAGAGGATGAACCGGAGCTGCT
AGCAGGTTCTGCAGCTGCACTAGGTTGGAAGCACGTGCTC
CATCTCACCGGGGCTGAGGTACAGATACATCAGAAGGCAG
CTCCAGAAGCCAAGGGTGAAAAAGGTGCCCAGACCTGGTG
TGAAAGTTTCCTGCTAGAGGGGGAGAAAGGCAGGAGCCTG
AGGAAGGTCTGGCCAGCAGCTGGGGGTGTACCCTCCCCAC
CTGGTTGACCCAAGTCATCCTTCCTGGTGCCATGTCCTCT
ACGACTGAGTGGTTGTGTGGGTGGCAGCGTCTGCTGACAA
TCCCTACTCCCTGCATAAACCACAGGAGGGGTTTGATGCG
AATATGGCTGGAGCACACTCCCTTTGGGATAATGAGACAC
CCGATTGAAGTAAGGCACATCTTGTATGGATCTACCTACC
CCTGATTGTAGTTGTTCTTTAGGGCACACAACAAACATTT
CTCCTGCAGAGGACAGAAACGGCACAAGAAAGATCATTTT
TCCCTGGTCCAAGATGGCCAGCCTGCTGGGTACCTCATCA
GACCTTGCTACAGGGAAGGACAGAATAATACAGTGCAACT
TGGGAGCGGGCACATGCAGGGTCCAGTCCTGCACGGTGTG
GCTTAGAAAGCTCCACAGGCCTGCAAGGCAAGGTGGGCAG
GGGAGGGCTCCAGATTTGGGAGGCATCACGGCAGCAGGGG
GTGGTACCAGTCCCTTCACAGCCAGCACTCTGGGGAAGCC
AGGCAGCACCAGGGCTGGGTTTGGGCAGGGATGCACTTAC
ACAGCAGGTCCTATATTGATGATGGGAATCCACTGGGTCT
TTCTCTGGTTTTTGTGATGCCATTGTCTTCTTGTGAAGAG
CAAAGGGTGCTCCATCAGCTCCATCCATTTTCTTGGGCCT
GAGCTGTGGGTCTGTGTTAGTCTTTCCCATCAGCCCAAGT
TCCTGCGGCTCCTTCCGTCCTCTTCTAAGGGGACTGGGAG
GGTGGGGGTGGGTCAGGGAGGGGAGTTGGGGAGACAGTTT
CCAACATGACAAGGAGATAACCAGTGTATGGGAGGCTGTG
GAAGCCTTGACTGTAAGTCCCTGGGGCAATAGGAGCCGAG
ACGGAAGAGTCTGTGTGTCCTTGGAACCCCGAGGGCAGTC
AGCAGAGTGAAGGGAGGAGATTCTTTAGGGATAAGGATAG
ATGGGTGCAGGTTACACTTACAGCTTGTTGTTCTTCTGTG
TGTTTATTAAAACGTCCATCTTCTCATCCATATCTTTCTG
CATGTCCTTCAAGAGAAAATTCAAAACTAGAATCTCCATT
TTAAAGGGCTTTTGAACTCCCTTTGTCTCGCTTCTCTCTG
CCAACCACTCTGCATCTTACTTCCTCAACAACCCTCACTA
GACTTGGGAGAGGTGGCAGATGGGGTGTCCATGGCATATG
CCAGCTTTCCCTCTACCCTGCCCACTCCGTGATAAGACTA
AAGCTCAGGCAGAGCCATTAGGGGACTTTCCCAAAGTCTC
CTAATGAGTCAGAGGCTACAAACTGCTTTGCCTGATCTCA
CACTTTGGATGAAACCAAAATTTGCCTTGGTTTGATGCCT
ATAAAATGATGGAACCAAAAAAACAAATTGTGCGACCCCA
AAGATACTGTGACTTTAATATTTTGATCCCTGCCACCCAC
CCAGATCCTGTGTATTTGTGTTTGCTTCATCTTTTACCTA
ATTCCTGGCAGAAATGGTCAACATAAAATACAACTAACAG
CAGCTAAAGTGACACATCACATTTATTTTCTGCTAAGAAC
AGAAAGAATAATAAAATACTTTTGGCAAAGTTTAGATCTA
TAAAATTTGACCTGGGAAAATTGGATAGAAATAGTGGACA
TGAAAGAAATTCTATGATAGCAGAAGCTTTAATTGACAAC
ATTTGTTATGGACAAAAAACAGGTTTGGGTTGATCATCAT
AAAATGTAAATGAAAATCATTTACTCCAGCGAAAATAATT
TTAATAAAAATGAAAGATTTAATAACAGTTTAATTGATCT
ACTATTGAAAATTGATCAAAGAATTATGCTGTCCGGGTAG
AAATCATTTCAGAAAACACCTTCTTTAAAAGCACTTTTAA
ATGTTAGTACAAGTTTTGAATAAAAAATTTTATTTATAAA
TAGAGTCAAAATATCCTTGAAGTCCATGCCCCGTAGGTCC
AAACATCAGAGTCCAAATGTCCCATATTCTTACAAGTCTC
ACAAACACTTCAAACTCATCATGTTCCAAACTGATCTCTT
TTCCCTTCTAAATTAGTTTCTATCTCCCCACTATCCTTGT
CATTGTCACCACTTTCTTCTACTCAGCCAGATTAAAACTT
TGGTGTCATCACAGACGCTTGCCTCTGGAGACTTCATTCT
CTATATTGAATCAGTCACCAAGAACTGTTATTTTTCATTC
AATGCATCCTTCAGATTTACCCTTTTCCTTTTCCTACACC
TGGTCCAGCTCTCTTCACCTTGAGCCGGGATGCACGTTCC
TGTCTGGTGTTCTTGCCGACAGACGTCTCCACCTGCTCCC
CGGTCCCCCACCCAGGCCACCTTGCAAACACCTGCTGGGC
TAAGCTTTCAGAAGTGCTGCTCCCAGCATGTTCTTTGATT
CAGAATCTCCGGAGACCTCTCACTACTTATAGCACCAAGT
CCCAGCTTGTCTGCGTGTCTTTCAAAAGCCTTCACTATCC
CCTGCTTTCGTGCCCATTCCATTTTCTTCCTCACAGTTTC
CCCAAAGGGTCACACTTCATGACGGATCTCCCCACTGGCT
GCGGTACACAACACATTCCTTCTGCTGTGCTCAAGCTGTT
CCCCTGCCTGAAATAGCTTCCTTTGTGCCTTGCCATTCCC
AGGCCTACCCACCAACAAAACACAGTGTTTGCATTTTAAC
ATGGAAATAATTAATGTGTGCCCTTTGTAGAAAAATTGGA
CCATACAGAGGGATATCAAAAAAATGAAATTTCTCAACCA
GAAATAACTATTAATCCCTTGGGTATATTTCTTTCCAGTA
TATATTCACTAACTTATTTTTTTACCTAGATGAGATCAGC
TTGTGTATACGACTTGTATCTTGCTTTATTAGTTCTCATT
ATAAATATTCTTTCTACATATTGTCTTTAATAGTTCCTAA
TTTTCATTATATGAATATACCATATTTGGCTATTTCCCTA
ATGTTGAAAATTTATTTTTGTTACTGTAAATAATCCTGTG
ATGAACATCTTTTTATATATACTCATCTGGCATTTCTGAT
TATTCTCGTAGGTTAAATTCTGAGAAGTGAAATTGATAAA
TTAAGAGGCTGATTTTTTTATACCCATCATCTAATAATGT
TCCAGTTTTGTACAAACTCACATCTGATCAGCAGTGTAAC
AGCATTCCTGTCTTGTTCTATAATTGTGATAAGTTAAAAT
TTTGCTTATTTGAATGCAAAAATGATCTATTGTTTATTTG
CAAGCATTTGATTATTCATGAGGCAGAACCTTTTTAATAT
GTTTACTGATTTTTAGTCACATTCCCTCCTGTGAATTGAC
TGTTCATGCTCTTTCCCATTTTCTTATTTGGTTCTCATTG
ATTTGTGTGAGTTTATATGTTATGGATAAAAACCTTTTGT
CTGTGCTTATCATATTTTTGGAAAGTTGTTTTCTACAAAC
TTTTGTTTTTTAATTCTGTATATGGTGTTTTTCTGTCATA
ATTCTTTTAAAAAATCTTATGTAGTTAAATATATCAGTAT
TTCCTTTGTAATTTCTTCCATTGTATTTATATTTAGAATA
TCTGGTTAAATACTTACTTAAAATTTCCTCTTATTGGGTT
TTATTATTTAAATTCACTTTATAGACTATTTCAGTTTACA
GTGTTAACTGGATTGTTTTTCCTCATATAGTCAAGCAATG
TTCTTAATATTATTACAGAATTCTGTCCTTCTCACTGACA
TAAAAAAATCACCTTTATCATATTTTAAATGTTATAGAGC
TGTGGTTCTCAACGTTGTGTATACACTGGAATGACCCGGT
AAACTCTGAAAACTACCAGTGCCTGGACCTCATCCCAGGA
GGTTCTGATTTTATTGTTATGGGGTGCATCCTGGGTATTG
GGGGGGGAGGTCAAAGCTCCTCCAGGTAATTCTAATGTAC
AATAAAGGTCAATACCTGCTCCTAAAGGGTTTAGGACTTG
GTTCTCACTCAGGGCCAAGCAGCAGAATCACTTATGGAGT
TTTAATCAACTCTGCCCCACCCTGGAGATTTTTGTTCAGT
TCTTCTGGGCCAGGGTCTAGGTAAATGGATTTTTTTAAAT
CCTCTCAAATAATTCTCAGTACATCCCTGGCAGGGAAGCT
GTTATAGGGTTATCTATTCCATTTTATTCATTTGTCTGGT
TATCCTTGGGCTATATCACCCTGATTTGATAATTGTGTTT
TTATCATGAATTTTAATATCTGATAAGGTTAGTGCCCCCT
TACAACTCTTGAAAAATGTGTAGATATTTGCTTTTACCTG
TTTATACTTTTACATCAGTAGCTCTCAAACTTTCACCTGG
GGAACTTGTCTAAAATACAAGGGCCCAAGATCATCTGAAC
ATAAGTCTGGGCTCTGTTTTCTTTATTAGTGTTCCAGGTG
ATTTGAAACACACCAAAGTTTGTGAACCACTATTCTAGAA
TCTAGATTATCCTCTTAGTGAATTTTTTGAGTTAAAAAAG
AATCTTATTGGGCCTTTGATTAGATTTCCATTAAGCTTCC
AATGCAGTCTTCAAGGCTCAACTTAAAACTCACTTTCTCT
ATAAGGACTTCTCTGGTTACTCCAGCCCACATTGATTACT
CATGTCTCTAAACACCTAATTAACTAACAGCCAATTATTT
AGCTTGCAGTTCTTTCTTGCAATGGAGTTTGGTTCTACTA
CCAGATTATAAGCACCAGGAGGGCAGGGGCTGATGTTTCT
TCCACAGTTTCCAACATGATACTGGCCCACGGAAGGCACT
TGGTAATGCTTACCTTCATAATTTCCACGAATTCATGAAG
TTTATCAAAATCCTTGTCCATTATATCCTTTATCTAATGA
AAAAGAAAGGCACAGCTTGACAAAGCAAAGAGCACATTAT
TAAAGTCAGTTGCGGTGTCTTTGGGGCATTTAAGCAAAAG
GCAGCAGCTGCTCCTCTGGCTTGACTAATAATGGCCTATT
GGAGCCACTTTCTTCCCAAGCAGTCTATGAAGGGACCAGG
GTGCATGTGCCATCACGTCACCACCACCACCAGCCTTGGC
ACGGCTCAGATCTGGCTACTACAAGCCTTACAGAGCTCAG
ACCACAGCTTCAATTATATCTTCTTGCTTGATTAATCCCT
TTTTTCCTGAGTATGCCACAGGTGGCTGTAGCATAGAAAC
AAGAAAAGAGTTCTTGCTCTGCAGCTCACTCAGGGGAAGT
GAATAAGGAGGATGGAATTGGTCCGTGGCAGCCCCAAATT
CCAAGTCAGCCCCTCTCATTCAGCTTTATCACTAAGGTTA
CATCACCCCAACCTTCCCAGTGAGATGCCTCAGGGAGTCC
TGAGTCCCTCAAAAATTGGGTGTACGCATCAAACAAATAA
GAAATGAATATCCTAAGCTGCCCAACATTTAGCACTCTAG
GCGTTAGGTCTGAGTTGGTTTGATTGCTTTTTCCATGCAA
TTCCTGATTTCCTTCACTGTTCAAAGTTAAGAACTACATT
GTTCTTGAAACTACGCTTTCTCCCCATGTTATGCAAGGCC
TTGTCTTGTTACCTGTTTTATCTCCTGCATTTTTTCCTGG
AGCTCTTCCCTCACCTCCCTGATCTCATTCTGAGGAGATA
AAATGGGGAGAGGAGGAATAAAGAAGTACCTTGGGTGGAA
GAAGGGAAACCCTTGACAGGAGGAAAGGTCCTTGGGCATT
GTCAAAGACAGTGGGATGGGTGACCTACGGACATGTGCCT
CCCGACATAGTCACTTCCTTGACAGCCTGAAGTGAGTCAC
AGGGGAGCGTCAGACAAACCCAAATTAAGGGTCATTCTAC
AAAATACATTTTTTTATTTTGTAGAAATTTTTAAACACAT
TTTTTAGGATTTTGTAATCCTCAAAAATGTTAGTATCCTG
AAAGACAAAAAGGTTGAAGAACTGCTCCAGATTGAAGAAG
AGTAAAGAGACATGGCAATTAGAGGCAATATGTGATCCTG
GATTCTTTCCAGGAAAGGTTTTTATTTTGTTTTATTTTGT
TATGAAATACATTAGTGGAACAATTGATGAAATTAGAATA
ATTTCAGGCCACAGATTGGCACTGTATCTATGTTAATTTC
CTGATTTTGATAATTGTACTGTGGATATGTAAGAGAATGT
TCTTGTTTCGAGGAAATACACACTGAAGATTTGGGGAAAA
CTTACTCAGAAATGGTTGAGAATATATATAAGCCGCCTGG
GTTCAGACACTCACCTTTAGCTCCTGCGTCACTCCTATTT
TGGTAAACAGCCCTTCTTTTTTAACTCCTTTGTAGTCATA
TGTCTGTTGATTAAAACAGAAGCACAGAATATTGGAAATT
GTAGGTGTGGGGTGGAATTGCAGAGGCAGGAGAGCTCACC
CCAAGCTTCTTTCCCTCCTGTAGGGCCAGGGCAGAGGGAA
AAGCTGGTGGCCCTGCCGGTGTGGAAGGTTCCCCCATCCT
TCTCCTTCCTCTCTGGGCTCATCTCCTACTCCCCTCCCGG
CCCACTGGGCCTCAGCCTTTTATGTCCCTTGAACGGCCAA
CCTCATTCCCACCTTGGGCCTCCGTGTGCACTCCTTCCTC
TGCCTGGAAAACTCCCCTCAGTCTTTGCATGGCCGGTGCC
TTGTCCTTCAGCCCTCAGCTCAAAGGAAGGCCTTTCCCAA
CCACCCACAGCTGCCACCCAGTCACATCTCCTCATCTTAA
TTCCCTGCAGAGCAGGTAACACTACTGAATTTTCTGTTGT
TGTTGTTCATTTATGTATCTGACTGGTTACTAGTGTGAAG
TTCTACAGCAGCAAAGAGCCTCTCTCTCTCAGTGTATCCC
CCAGCACCTGGGACAGGTCTTGGCCACCAGAAACAGCAAA
TGACCCTTGACTCCAGGTCACCTCTCCACGGATCTCAGGC
CTGGCTGCGGGCATGGCCTCAAAAAAGCTTCTTAATTTGG
TCGGCTCTGGCTTCAATTCCAGGCAAACTGCCTTGTAGTT
CTTGCTCTGCAGAAAGAGGAGGCTGGGATTCAGCTGTCAG
GTGTCAGGACTTGGGGAGGATAACATCTGGCCCTTGCAAA
AAGACCCCCCCAGCACCCCGTTCTGGTTCCTGACAACTCA
AATCATCCTCTTCTCGTGAACGTACGCCTGCCCACTCAGC
AGGCGGCCCTCTCGCTGCTGGGCCTGCGCGAAGAAGGCAC
TGCAAGATAGCCGTAAGCAAGCAGCAGCAGGATTGGTTCA
GGAGCGTGGGTGTGGGGGACGGACAGACCCAAGTTCTAAT
CTCAGCTGTCCTCTTTACTAGCTCTGTCAATTTGGGCAAT
CATTTAGTCTCTCTGAGCCTCATGTTTCCTCATCTGTCAA
ATGGACAGGGTAATTATATTTATCTAATAAGGTTATTGAG
CCTTAGACCTGCCAGTTAGACACAGGCCTGGCGCAGGCCT
GGGGTGGGTCATGGAACTGTGAGTAGCCAGGGGGAGGGGG
GACCGCAGTGTTCCTTGTTCCAGAGGGAGTCGGCAGCGGC
CTCGTTCCTTCCCCCAGTGAGGCCAGGGATTAATCCCACA
CCCACTCTGGGCTGAGAGGCCACTTTATGCTCAGAACAGA
GAAAGAAAAGCAAAAGATTCGATGGAGCATTCTCTGAAAC
CACTCCCCCCCCCAATCTCTATTCAGTAGGAGCTCAAAGA
GGCTCCAGCAGTGTTTCTCCTTTACCAGGTTTGTTTTCTT
CAGTTCTGCCCTCTTGGCCGACATGATGGAGGAGGCCAGA
GTGTTCTTCAACTTCCCAACCTCCCCACAACAGCCCCCGG
GCCAGGCCACTGTCCTATACAACTTACAGGCCAAGGCAAG
GGCAAGATGACCACCTGTTTGTGTGTGGAACAGCTGAGGT
CACAATGCCCAGGACCCACATGCTGGCCCAGAGTGTCACC
GCAGCTTCAGGCCTGGGGTGCCTCAGCCGCTGAGATGAGG
GACTCTGGCCAGGTTCCAAAGCTACCAGGTCTCCCTCCTG
CAACAGGGAGAGGGGCTGTCCTGGAAAATCCACACTGGTG
AGGACCCTGGCCTGTTATGGCCGAACCACAAGGCACGCCT
CAGCTGAAGCAATGGCTCCTTCTGCAGCAAGGCTAACCTA
TGGACCAGGAGGAATGTCCGCCATGGACAGCTAGCTTTTC
CTCTGAGCCCACACTCCATTTCCTGGGCTGTGCACTCCTG
ACATGAATGGACCCTCCCTCGGGCCTGAGGCTGCCTTGGG
TTGGGATGCCCCGAAATCTCTCTGGTGCAACGTGTATGTA
CCATCCTAACTCCAGGTTCTCTGTCCTGTGGGACAAGGGG
AGGGGGTTGCCAGTCTCGGCAGGATGATTTCTGATGCTCT
GGCCTCCCGCTGCCCTGTCCCCCCTGTTCCCCCAGTCTCT
TCTCCTCCTTGTTCTGTCATCCTGGAAGAGGGTTGGGGCA
AGAAGCAATATCTGGACAGTGCTAAAGGTGAGAAGCCTTC
ATGGAGGAGAAAAAGAATGCTAAAGAAAAGGTCATTCTGA
GGGTTGCTGTGATTTGTGCTTAAAGTGAAGAGTCAAAGGA
ATGTAGCATCCTATGGGACCAAAAATCATTTGAAATCCGG
GTTGGTGAGCCTGATTTCTCTTTTATCCCTGGGCATTCCA
TTCCCTTCTTCCTTCTCATTTCAATTACCAGTTGCCACAG
AAAAGTCCAACTTGGACATTCTGAGGACACACAGTACAGC
AGTACAGGAACTGATGCAAACGGTGTGTGAATTACATGCC
GACACCCGCGATTACTTATCATGCTCACCTTCCTGTTTCA
TGCACCTGCTGGGGCCTGCCCTTCCCAGAGGCCAGAGCAC
TGAAACCTCCTCTGGAGCCACTTGCAGCATTTCTGATGCG
TTTCCTAGGTGGCAATTTCCCATCCCCTAAGCTGGTAACA
GCCGTGGATCTTACTCCATCACAACCAAAGGGGGATGTGT
CTGTCACTCTGTTCAGCTGAGCAGGGGAGGGAATGGGGGT
GGTGGCGAGCTTCCCGGGCCTCACTTTCTCCACTTGTAAG
TGAGGGAGTGGGACTTTAAGGTTCCTTCCACCACTTAGCT
CAGTCCTCCCAGATCCACCAGCCACATGGTAGGAAGGCCC
TTTCTCCGCGGGTTTCCAAAGACCCTTGACAGAGCTGAAG
GAACTACCAGCCCTGTGAAAATGGGCACCATCTCCTTCCT
CTTGCTTAGGCTTGAGAGCCTCATGGACCTGCAGCAAACG
TTCCTTTGTGTAGCTGAGCAGTTGTTAAATGAGCCACCTC
CTGGTCAAGCACAGAACATAAGCCCACTGGCCTATGTGTT
AGGAAAGTGGGTGTAAAAGAAATCAAGGTCTCAGTGTGAA
ACTGCTTTATAAAGTAAAAAAAATTATACATATATATGGT
ATTATCATTTGGACAGAAACTTAACAACAGACCCATAGCT
CTGGACTTGTGCCTTCTCAAAGCGTTTACTGTTCATGTTC
TCAGATACTGTACACCATTGTTGTTGTCAATATGCTCTGG
AAGGGCTGGGGAAATCCATTTGGTGAACCTGAATAACGAG
TCTCACATTCTTTTCTTCTCCTTTGAGAACATTTTGCAAC
TGTGTGAGGCAGTCGGTTGAATCTGCATTGCAATGTTAGA
TATTGCTGTGATATGATTTTGTTCTATGTAAGCCATAGGA
CACTCTTACCCGAAGAATGCCAGGTATGCTTTTCCTAATC
CCTTCTCACAGCAAAGTCATCCATTTGTACTTGGGCGAGG
AGCATAAAGCCCAGTGATGTTCCATCAGAGTCTGGAGGAA
AAGGAATATTTACAACAGATAGAAAGAAGACACCACATCT
CTTTTCTCTAAGCTGATGTCATTTGGATCCTGGTTTGTTC
AGTTTCATGAAGACAATAATGTGTGGGGAGGGTGGGGGGA
GTTAAAAAATGGTCTCAGGCCTCTGAGTTTGGTCTTTGTG
ATTCTGGGTCGGCCCACGAGGAAGGCAGGCCCAGCCACTA
CCCTCGAGGAGTCCCAGAGGGCGTGAAGAGAACGTCGTGT
GTGCTGAGGGGCCTAGTTAACCACTGGGGGCCCAGTGTTC
TAAAGCCCTTTGATTAGGGTGGAATGTTTCATAAAGGTGC
CAGAATCTGGATGGCTGCAGTATCCAGTCAAATTTGAACA
TGGTTCAACATATGTGACCTAGATGATTTGGTCTTAGGAC
ACCCTGGCGGCTTACATCCTGCAGTGTCTGGGTGGCTGCC
CTAAGCCACAGAGGCTCTCTGGTTCCTAGCCCCAAGAGAA
CCTCTTACATCAATTTTTGAGAGATTTCATTTGATTGGTT
ACTGCATTGTCCTACTTGACTGATTTATAGACACCTTAGA
AAGCTTTACTCTGTGCAGGGTACAGATATCTTTTATCATT
GACACACTGATTACTATGCAATTTCTGATCATTTCTACAA
TAGTGTGTCAGACCTTGGCTAGAATCATAATCCTATTATA
CAGTTTCTTTGGAAAACATATCTAGTTTATATTAATATCA
TATGAACTTTTGGTACCTCTATTTCAGGAAAAAACATAAC
ATCCCAAACAGATAATTGTAAATCTCTAGCTAATGACAAG
TGAAAGAGCAAATGTGTTGTGTGAGGATTGCTGGCTTTTC
TCTCCTGTATGTTTACCGTGGCAGGGATGCACTTGCCAGG
GCCTCCCAGGACCCAGGGGAACCCATTACTATTCCCACAG
CGGGAGCAGCCTGCTGGGTGAGCTAAAGAGAGAGACACCA
GCAATCAGAGGCTCTCCCTGCTCCTGTCAGACATGGCCCC
TGGGGCCTCCTTACTTAGCCGGTGTCCCTTCCCCTCTCTG
GATAGAACCCAAATAGAGCACAGCAGTTGTCCACTCCCGC
CTCACTCAGCTCGCCTGCTGGAATCCTCTCCACAGGTGCG
ATCCCAGTCCCTAACGGCCTGCTGTCCACCTCTGACACCT
CCAAATTCCCGTTTATCACAGCAACAATAAAACTGAGTGG
CCTTGGGCCTGGCCTTGTTGGGGGACTGAACCTCACACGG
CGTCCCTGGAGGAGCACAGACGGGAGGACTCCTTGGGTTG
GTCCTGGGAATGCTCCTGCTGCTGTGGCTGGAACACAACC
ACAGGGCCGCGCCCAGCACAAAGGAGGCTGGGAAATGAGG
CCAGGTTTCTCCCAAGAATAAGAGGAAATAGGTTTAAGGA
GCAGGTAGCCAACCTCTGCCACACTTTCCTAACTCATTTC
ATCTTTCTTACTTCACTCTAACAAGTCCCCTCGAAGGAAA
CTTGATTTAGGGTTCTTCTGTTTTTAGTGTAAGAGAGATG
GAGGGGTAGCTTATAAGGTCAAAAAGAGAAACCAGTAGCC
AGGCATAACGGTGCACACCTATAGGCCCAGCTACCTGGGA
GGCACAGGCAGGAGGATCACTTGAAGCCAGGAGTTCGTGT
CCAGCCTAGGCAACATAGCAAGACTCTGTCTCATTTAAAA
AAAAAAAGAGGAAACTTATACCAGACACTTGAACTGGGAT
TAAATTTCCTAGCAAATGTGAATTGGAAGAGTTCGGGTTA
GGGTTAGGGATCTACCTCTTTGTCACCTGAATGGCCAGTA
GGCTGGGACATTGAGACAGAGATTATGATAATGATCCTGT
TTGTCCAGGGCTTCCAGTACAATAGTTCCAGTCTACCCCA
GTCCATCTGCCGAAGGCCTTGCAAACCTGCCTCCCCACCG
CAGGCTCAGCCCCTCTTGCAGGCAACTGAATGTGGGTCTG
GTCTGAAGCTTCTTTTGCTCTTACAGGTCCTCTGGGTAGC
CCTGGGGCCCGACCAAGTTGTGTCAATTTTGCCAGCTCCT
TACTGGGGGTTGGGCCCTGCTACTGTCCTCTCGGCTGAGA
ATCCACAACCTGCTTCCAATTAACCTTTGTGTCTAGCCCC
ATGAAGCCACCTGAACTTGGTCCCTGCCCGAAGACACCTA
CTATTGGGCCCCACCCACCAGATGTGCACAACAACTCAGA
TCGAACCTCCGTTTTTTGGAACCTAGAGATACTGGCTGCT
GGTTGGCCTCCTGTGGGGTCAACCTGGCCATTGACTATTT
CACATTTGATTTACCTCCTTCTCTTGAACGTCCTGTCCCT
GAGGTCAGGAGCATCTCGGAGCTGAGTCCATATGAAGACT
GGTCCAGAAGGTGTGAATCTCCTTTTCTTGGCAGGGGTTC
CAGGGCTCGGGCTGGGGACAAAGCGTCTCTTACCTGGAGC
TGTGGGTGGCCATAAAAGCAAGGGTGCTTGCAGAGCCAAG
AGTCATGTGGAGAGCTGAGCTCAATGTGCTACAGAAGGCT
GCTTAAGTGGGTCTCCAAACAGAGGAGCGACAGGCAGATT
CCGAGAGCTGTCATGGAGGGAGCCGGGGAGAAGAGTGGGA
ACAGATTCTAGCGCAGGCATGGCCGGCCTGGGAGGCTCCC
ACAGGGGACTGAGAGGGGGAGATCGGGTGTGGGGGAGATC
TGAGTGCATTCAAAGACTAGGAATTAGGCAGTTTCCAAAG
GGTTTGCTGTTCCTTCTTGTTATATCACTGCGCTCTAGAC
AGGGCTGTGGACTTTTTCTCTTGTTGGCAAAGAGCCTTGG
CAATGCCTTCATAAACAGGCTGGTTTTCAGGAACTTCAAT
TTAATGGATTCCATGTTCCTCTCACATTTAATGCCAAAAT
ATCTGGCTACTCTGATTTAGTTTAGGTTTAACACAGCTAA
AAAAACATATATCCAGATCCACTTTGATATGTTCAATATA
AAATTGGTTTTTGTTTATCTCTGAGTCCCACCATGAAAAA
AACCTCTTTGCTGGTGTGAGTGAGCAGGGGGCCGGCTCCC
AGTGGTGGCCGAAACTGAACCAGCAGGTCTCTGATGCTTC
TGGACGCTGTTGCTGGAAGGTTAGAGTCCAGCCTCGTTCT
CTAGTCCTGCCAACAATTAAGCCAGCTTAACGTAGATTCC
CTTTGCAACTAAGAACCTCACTGATGGTGTTGGCTGTGTG
TTCCCGGTCATTGTAGCTCTTCGGAAACTCCCACCGGTGC
AGCAGTAACTCCCGGCTGTGATCCATAAGGACACTTTCTA
TGGAAATGTTGAGGTCATCTGTGTGGTGACACCTCATGGA
TTCTTAGGGTTGGTAATTTAAACTAGTGGCCATGAGAAAA
AGGGAGTCTGATGCCTGTCTATTTAAGTTCCTTGTGGTTT
TTATTTATTTTATTTTTTCACAAGTACTTTCACTTGGCTG
GTTTTCTGTAACCAAACACTGGACAGGTGTATTCTTTACT
GTATCAAGACTCCTAGGATGGCCTTCTCCTCACCAACGCT
TGACATCTCCTCGCTCTGCACACCCAGAGTGTGCTTTCCC
CAGCAGCCCTGTGCCACTGCGCTCGCTGTGAGGGGCCGAG
AGGAGACTGAACACCAAGCCCCACCCCAGCCTTCTTCCTT
AAGCTCCCTGCTCCTCCCACCATGTGGCTCTGAGGTGTTC
CTGGGCCATGTGACAGACCAACACTTTGAGAAGAACCCTC
TGGGGTCCTTGGCTCCAACTTGAAGCTGAGAAAGAGGCGT
AAGTGACATCGTCCTCTGCGTGGCAACACTTGTGTGAAAG
TTGCCCTCTAGGGAAAGACAACTCCAATTGAATCAAACAC
TGGAGCAAGCCATACTCATTTGCCCAGTCTCCTGAACACA
AATGTTCATTTGTTTTTGTCTAATTATTGATTCAACCCAG
GGATCCCCTTCTTGTGCCCCACCCCTCTAAAAACTACAAC
GATTACAAACCTATCCAGAGAACCACAGATCCAGGCCCTG
CATGGTTCTCAGCCCCACAGTCACTGGTAGGCCAGGCTCT
GGACCGGGCTAGTTCTTAGCAAGGAGCTCTACTTCAACAT
GCAGCTGACTCAACATCGATTCCCCTGTTCTCTCAGCACA
CTTTTACTGAGCATTTACTATGTGTCATGCACTCTGGGAG
TCACCAGGGGCACAAAGATAATTAAGACATGGTCCTGGCC
CCTAGGGACTCACTGTGAATGGGGCTGACAGAGACATCAA
ATGACCATTTTAGCACAATATGGTCAGTGCAATGCTAGCA
GTAGGCCCAGGGAGCCCAGAGGAGGGGCACAGCCTGGTTC
TTGAGGCTGGATCTCTGCCATCTTCCTTGGGATCTCATTC
CTGGCCTTGTGAGCTTCCCAGTACCCTCGTTGCTCTAGAC
CCAGGGTCTTCTCTAAATCCAACACAGGAGCCAGGCAGGG
CCAAGCGACACACCAAATGCTAGGTTTTTCCAGCCTCTGA
AGAAGGCATGCTCTGTCCAGGCATGGGTGGGAGCACCCCC
TGCATGCTGGGCCCTGGGTGGGCAGTGTGCACCTGTCACG
TCAAATGGCTCTTCCTTCCTGCAGAGAGAGTGCCCAGCCT
GTCCCAGCAGGTGTGCTGCATACCAAATCACCCCCTGTCT
GCTCCACCTGGCCCAATTGCACCTTTACCTGGCCTTGTCA
CTCTGTGCAGCAGTTTGGACTGGACTTAAATATGCACATC
CTCTAAAATAGTTGAACAAGAAGGTGCTCTCTGAGCTGTG
TGTGTGTCAAGTTGATAATTCACCTCTTTGGAGTCTGGGC
AGGTAACCTATTCCTGTTCTCAGAGGTCCTGTGGGTTCCT
GCCTGGGGAAATAAGGGATATTCATAAATGTAACAACCCT
CAGGTTTTGTATATGTGTCTCCCTCAGATCTCAGTGCATA
GAGAACTGGAAAAATGGAAGCCCCAAAAGGCCACACGAAG
GATATTTGGCAGTGCTAGCCTGGTGTCAAGCAGACTCCTC
TGGCCGACCACTCAGTCACCTTACCTGGCCTTCGTCCTGC
AGCTCCTCTGGGACCTCCTACTTGGCCTTCACTTGACCCA
TCCCCTCGTCTTCTGGGCACAGCCCATCTCCTTCCTCAGT
CTTGGCCCATGAGGCCTGACCCCAGGGTAGGCGACCTCCA
GTCGGCTGCAGGGCACTTCTCTCCTGACCTTCCCTCCTGG
AGAGTCCCAGCAGGAGGCCCTGGGTCCTAGATCTCTCCTG
CCCAGACCCTGGCCCCTGGCTATTCTGACCTCAGCTCCTC
CCTTCTTCCCTTTGTCCCTCTTGGATACCTGCCTCCAACC
CCACCACCAAGGCTGGTGACAGCAAGGCAAAGTCGCCCAG
AGGGACATTTCTCTCTCTGGGCTCAGCTTTCTCAACCGGT
CACGCTGCCTCCTGTGCTCCTTCATGGTGCTTTCTCCGCT
GGCACCCAGCTAACATGAGGGTATTTGTCCACACCCCTGC
CCCACAACCCCCATTCTTCTGGGAGGGAATATCCTGTTTT
TCAGGCTCCCTTGGGGATCCCCGTGATGGCCCCCTTTGGA
ACTCAGGAGCTCATTCCCAGTCACCCTCTCGAGAGTGCAA
AAGGCCCCTCCCAGGCGAGCCCCCACCCCACCTCTCCAGG
CTCCTCCTGCTCCTCAGCCTGGGTCCCCTCAGCCTGGGTC
CACAGTTTGGTTAATGCCAAACGGGTGTGCAGGTTATAGG
CTGGCTGGTGGTACCGTTCCCACATGGAAGGGTGGGATGG
CTCAGGCATAAAGAGATGTTGGGCTGTCCCATTGCAAAGG
AGGGACTTGTGGTTACCCGGAAGAGGGCTTGGGGTCTACA
TTCCCTGGTGCAGTGCTTTCCTGGTGGTCCTGCCAGTCTT
CTTCCTTTTGGGTTCCTAGAGTCAACGGTTCACCTGCTGG
GATCTGGGGAACCACTGTAATATATAATATAGCTAGTGGC
TTAAGCAAGCATTTGCATGTGTTTATTTTGCCCACACAAC
TACCCTAAGAAGTAGGCACTACTGTTATTCCCATTTTTTG
GGTGAGGAAACTGTTTAACCCAGAGGTTAATAACTTTTCT
GAAGTCACACGGCTAGATGAGGGAGCCATGGCTTCACAGC
CAGCAGGTTTAACCTCCACCCTAGACGGCCTCAGCCGAGG
GGCACAGACCTGCCATCTTCCTTGCCTAAGGAGTAGAGGT
GTGGACTGTCTTGACCACTGCAGCCTGTGACAGCATTTCC
CATTTGACGTTTGTAAAAGTGGGATTAAGAAAGAGAAATA
GTAATAAACAGAAATGAGCCCTGCTTTTCCAGGCCACGCT
GGCCAGGAGGAGGGTGTCATGCATAATGCAGACGCAGGAA
TTCCATCCTTCTTCCTGCTGGTCGGGTAGACCTGAGGTGA
GGCCTCCAACAGCAACTTTGGGAAACAGGCCTATGGGTTG
GGAGCCTGGGTATAATGACACACAGCCCTGGCTACAGATC
CCAAGTCCTTGGGCAAGTTACTTACCCTCTCTGAACATGT
TTCCTTATCTGTAAAATGGGACAGTAATAAAGTACCTACC
TTATAGGGCTTTTTAATTTTTTTTTTGGAATTAAATAAGG
CGAAGTGTGTAATGGGTGCAGCGCATGCTCCTTGTGGGCT
GTAGCTGCCCCAAAAGCCCCTCATTCTCAGGGACAATAGC
CCCCAGTCCTTACTTCCCAGCCAGAATCTCTGGTGCAGGA
AGCTGCGCTTCACAGAGACACTAGTGATTTCTCTTTTTTT
ATTTGTAGCCCCACCTTCACCCCCAGGGCTCTGGACCAAG
CTCAGAAATGTGTTGGGATGGGAGTGGGAAGTAAGGGAGA
TTTAGGGGACATAAGCACATTCAGAGAACCCCATGAGACA
GTATCGAACAGGTCTTGGGCCTCACTTCTACCAGGGAGAC
AACACGGGGCAGCATGGCCCGGCCTAATTAACTGCAAAAG
AGCAAAACTAAAAGAATCCTAGCTGCAGGAATTCAGCCCA
TACACATATGAGGAGGGGACCAAACCATCTGTCTTGTGAG
TAATGTTTTTCAGGGCCACCAAAGCAAGACACTGACACAA
GCTTACAAGGTGCCTGGCTGCAGAAGAACCAGATCGATCT
GGATCCAACTGCCTCAACCCAGAATAGACCCCCACTCTCA
CCTTACTCTGACTTTTTCCTCATTATAATCTCATTTTAAT
GCTAAAAAATCACACCCAGGGATGGGGATTTAACATGCTA
ATGAGACATGCAACGCATGAAGAAGCATGTAATAGAACTA
TGCAGGCGCAAGAAAATCTCCGCCTCTACATGCCTACACA
TGCCCTGAACTCCCCTTGGGGAGTCAGCCTGAGGACTTTT
TCCTCTGTGCTGACTCCCTCGTGCTCAAGCACAAGCCCCA
ACAAAGACTTGCCTGTGACGCCCTTTTGTTAATTTCTATT
GCACAGAGAGCCCAGGGCCTTCTCCAGTAACATCCACATT
GCCCTTGAAGCAAGCTTTTTCAGATATACCCAGTTGCATG
CGGTGTGCACCCAACTAACTCCCTCCTTCTGGAACACCCC
CACCGCATTCCTGAAATAAATAATATATTGATAGGAAATA
GATAATGGATCTACCAAGCTATTGAGCCTACTAAGAGAAT
GAAATAATTGTAGAAGAAAATTATATGAAGTGGAACAGAA
CAAACCAGAAAGTTCACAGGCATACACACACAGTTATATG
AAAAAAAAAGAATTTAGCAATGTGAGAGATAAGATGATCA
AAATCAAAGATAATACACATATTGGGTTAATGGGAAGAAA
AATAGTCAAATTTGGTAAATAATATTAACTCAGGAAATAT
TTACCTGTAAAGGAATAAAGTAGAATGGTGTTTCTGTTTA
AGACTAGTCATTAAAACAGCACTTAAACAGGAGGAATTAG
CTGGGGGAGGGGGGCACGTGCCTGTAGTCCCAGCTGCTGG
GGAGGCTGAGGCAGGATGGCTTGAGCCCAGGAGTTTGAGG
CTGCAGTGAGCTATGATTGCACCACTGCACTCCAGCCTGG
ACGACAGATTGAGACCCTGTCTCTAAACATACATATATAT
ATATGTATGTATATTAAAAAAACAAATATGTTTGAGGGGA
TAAGTGAAAAATACAAGCAGCGGTAGTTTAGAGTACAAGG
GTTCACCTTTCTCCGGGCACCAGTAAAAATGGTTCTTGCA
GGTCTGGTGACCTGGTGTGGCCTGCTGGCCCCTAAGGGAC
ACTGAAGAGCAGAGGACCCTGGGTGACTCTCCGCAAGGGA
CCAAATATCCAAGAAGACCCCAGTGACCTGCCCCTGTGCC
ACAGGGATTTAGAGAGGCTGGCTGTAGCAGAACTTTTCCC
TTAGGCAGATGTGGCTCCCTGAGGCACAACTGACTTCAAC
AGGTCACATCCCCATCCACAAAGTCATCAGCAGTAAACAA
TTTATTCAACCATTCACCCATGTTTACAACAGAGAGTGGG
CGAAATGGATTTAGGTTACAAGCTGAATAAATGGTTCATA
ACAGTGAGCAGGAATAAAGGGAAAGAGCTGCTCACCTCAG
AAGCCCTACACTTCAGGGTGGGGAAGTGGCCAGTGGTGGG
CAAGTGCACGGGAGCCATTTCCCTCTAGGAAATGATATTG
CTTGTGGCTCTGCAGTATGGGCAAAATAAACAAGGTCAGC
AAAAGCTTGGAGTCAAGTGGCCACTGGGGATTATCTCAGT
GCACACAGCTGACAGAGCCTTCTCGGGGCACAGAGGATGT
CCTGCAGTACTCTCCGATGGCAATCCTGGTCTCCAGCTCA
CGACACCTCTCTACAGGGTGAGGAGAAAAACTGCCCTTTC
TCTTAAGGAGATGGAACTAACATTAATTGAGCATCTTCCA
TGGATCTGGGATGGGGCTGAGTGCTTTATATATATGAGGC
AGGATAAACTTTTTAGCTATTAATTTGTGCTTTTTTTCCA
GAGCCCTAGGCTGGAGGGAAACCTCAGAGAGGAACAGCTG
TGTGGGTCCCAGACTCTCGGAACATCCTTAGTCACTGGAG
TGGCTAAGCCATGGTGGCGCTGCCAATCTGAAATGACCCT
AAGCACTGGGAAAGTGGAAGTCTTAGTGGTGAGCAGTGTT
GACAGGGACCAATACGAGCCCCAGGCTCTTGTTCTTCCCC
TAAAGTGTGTGTGTGTGTGTGTGTGTGTGTGTTTGCTGTG
AGAACAGCCCTGAAAACAGATAGAGTTAAATTTCTTCATT
ACATGACAGGTTGAGAGCTCAGAGTCAAAATTAAGTTGAT
TTATGTGTTGCCAAGGTAGTGGAGTAACTGGAACTCTCCC
ACATTGCTGATAAGAGTAAAAAATGATTAGCGATACGTAC
ATGTTAGAAAAATAATTTAAAAAAAGAGTAGGAAATGATA
CAGCCACTCTAGAAAAGAGCTGGCAATGAAGGGTAGCAGA
ATATGCTACCCCAAAATATGCCACTTTGGCATAAGGATTA
TTTTGAGCTGAAGGCAATTGAAAACAATCAGGACATAAAT
TTGTAAAGGTGTCCCCCATTCCCTCTCTACCAGGAAGGAC
AGAAGTTAACCACTGGAGACAACTCTAGACCCTTATCAAT
CCAGAGACAGCACCAGAGGAATCTACGTAACAAACAGTAC
TTACTAGCCCTTATCTACCTTTAGTTTCCCATGTATTTGC
CTTCCCATAATTTGCCACCCCTAGAAGCTCAAAGTCTCTT
TTCTTTGTCTTGTCATTTTTCTAAAAATTTATCATTCTTT
TGTTAAGATGCTACATGAGCCCAAGTTCTAACCACCCTTT
TGAGTCATTCATCTGAGTGCTTGGTGTGTATGCATGATGC
ATGTGTTAATAAAATTGTTTTTCTTCTGTTAATCTGTCTT
TTGTCAGTCTAATTTCCAGGGCCGCAGCTGGAGAACCTAG
GAGTATAGAGTGAAAAATATTTTTTTTCTCCCCTATAGCA
GTTTCTTATAAAGATAAACATACACTTATCTTACCATATG
ACACAGCAATCCCACCCCTAGGCATTTACCCAAAAAGAGT
AAGAACATACGTCTACATAAAGGCATGTTCGTGAATGTTC
ATAGCAACTTTATTCATAATGGCCCCAAACTGGAAACAAT
GCCAAATCCACCAGCAGGAGAATGAATAAATGAATTATAG
TATATTCATACAATGGAATACTACTCAGCCATAAAAAGGA
GTGAATTACTGACACATGCAACAACATGGGTGAATCTCAC
AGACATTATACTGAGTATAATTCCATTCAAATGAAATTCT
AGGAAACTAATCTATAGTGGCAGAAAGCAGATCAGTGGTT
GCCCGAAGCTGGGATGGAGGAGAGATTGACTGCAAGGGGC
AGGAGGGAACTTTCTGGGTGGTGGTTACACTTGTATGTAC
ATTTTGCAAAACTGATTGAACTGTACACTTAAAGTAAGTA
CATTTTATTTTATGTAAACCTTAAAATATTTAAGTTGATT
TAGAGACAATACAGATACGCACTGTTTTTTGCACACTGGA
ATTTGTGAAGTGCATCATATTCACGACAAAGATTATTTCT
TTGAATCCTCATAATGCCATTGTAATGTAGCTGTTATTAC
CCTCATATTGCAGATAAGGGATCAAGGCTCAGAGAAAATC
ACTCAAGTTGGCCACAGGGTTGCTTCCACTGTGCCAGCTC
AGAAGGTTGGCTGGGACATTGCAGACACAATGCACATCTC
TAGCAACTCACCTTGCAGAAGAATCCCTGCCTGCTCTCAG
GGATGCTGAGAACATGTCTATGTAATAAAACAAGTGCGGA
AAATGCAGCTTTCACTTCGGGGATGCAGATCTGGTTAGTT
TGGGAGAAAAGGTGTAAAAAGCGGGAAAGTAAAAGTTGTT
AGCCTATAAATAAGGGTTTATTGTAGCTGGGTGGAAAAGG
CATTCTCACTTTGAGGAATGGGAAAAGATGCTACAGGGAG
TTTCCCTGAACCATTTGGCTTCCTGTAGTTCATGCAACCA
AGTGTTTGTTCCTGGGTCGCTTAGGAAGCCTGCTGCTCCC
TCACTCTCTTTGTTCCTTTGACCCTTGCTTAGATTTCCTG
GCACAGCTACCAATGAAATTCCCATCCTGGGGCGGCAGCA
CGGGTCTCCCTCATCCTCATCATCAGCCCTGTGTGTCCTG
TCCAAGGCATCTCCTTCATTCATGTAGTCAAGGTCTCTAT
GTACCTGATGGATGATTGGCTAGGAGCTAGGATCCAAAGA
GAATAAAAATAGCAAATTGCTACTAGTAATAACCACAATG
CCTGCCCATTATTGAGAGATTTTGCTGTACTTGTAATGGG
GTGAGTGCTTTGTAACTTTGGCGCAGTCCTGGCGCTCAGG
GAGCTCACAGTCCACAGGAAGGGAGGAGAAATGCATATGG
AGTGAATTTCAGCCTGCAGTACCAAGTACTGCCCTGGGGA
GATGCTGCGCCTGACCCTGGGGTGGGCTGCCTGCTCCTCA
GAGGCCCCTACACAGCTGCACTCCTCTTGCTGTTTCTCTC
GGCTCCCAGTGGAAAGCCTGGGGCTTACTAGGGCCCTGAA
TTCAAGGGACTTGAAGGGGTGGGGGGGTTTGCAGGGAATG
GCCAAATGAAAAGGTTGCTAGCAGGGGTGGTGTTTTCTAG
GCCAGGACTGTTTGTCAGGTTCTCTTCTGTTCCCAGAGAG
TGGTCCTGAGGGGCCCTGGCACAAATAGGTGCTGCCCCTG
GAGGCAGTCATCTGAGCCCATCACTGCACAATGCTGTGGC
AGGACACTGAAGCATTAACAATTTTTTCCCTATTTCCCTT
TCGCCCACTCAGTCAGAGGGGCGATTCGCCCTTCCCTCAG
GGAAGGGTATGGAGGGTTGGAGGACAGAGAAAAAGAGAGT
CTTTGAGTTGTTTCCAAAAGCTTGGCCCTTAGGGGAACAG
AGAAAGCTCTGGGCATAAACAGGATTTTGGATGTTGGGAA
AGTAGGGGAGGGAGAGAGAGAGAGAACACAAGTGAGCTGT
TTGGTTCCCCAGAGAAAGTGCCTTGGCCTCCAGCCAATGT
GTTAACTGGGGAGCTGGAGCCTCCACCCAGGGAGGGGGGC
CTCTGATCTCCCTGCAGCAGTACTTGTTGGGGGCCATCAC
TTCTCCACCTCATGCTTTTCAGTGTCCTGAGCTTGAATTG
CTGCCCTGCCACTCACCGTGTCGTCTTGAGCAAGCTATTT
CACCTCGCTGAGCCACAGCTTTCCCCTGTGAGATGGGGGT
AACAGCCGCTCCCCGGTGTGGCTGCTGTGAGGGTGGGCAG
GGGCTCGTCCAGCACAGCCTGGCCACACAGGCCGGCTCCT
CCCTCTCCTTCTACTCAGTCCCCTGCTCCGCTGGCGTTTG
AGGTCCCGGGGGTCTAGCCTGGCCCTGCCCTGCTGCCCTG
CTGCCCTCCCCCGCCCCCGGCAGCCAGCCCCCAAGGATGG
GCTCCTTCCGCCCCTCTCTGCCTGGTAATGACCCTGTCTG
GGTTGTCTTCCCCCTAAGGTGCAGGTTTCTACTTTATTCA
GGCTGCATCCCCAGCACCTCACACAGTGGCGGGCAGGCAG
CAGGCCCTGAATAAGTGTTTGTTTAGTAAAATCCGTGAGT
TTGGGTGGCAAAGAGGAGGCCAGCGGAGGACAAGGAAGGA
AAGACCAGAAGGTCAGGTGCAGCCTCTGCCAGAGGACTCT
TGTCCCGTGCCAGCCATGCTGTCCCCCGCACTGCTGGTGG
CCCTGGGAGCCGCAGGTGAGGCCCAGGGCTGGGGCTGAGG
GAAGGGCGCCCCTCCCGTAGGCCCCCAGATTTCCAGGTTG
GAGGGGAGACAAAGAGGAAAGAAATGAATGTTTTCCAACC
GTCAGGACCAGGACGGGCAGAGAAGCCCGGTCCATAGCCG
TGGGCGGTGGGTGGCCCGGAGTTGGGGTCCTGGGGCGTAA
TTCTGCTCCCGCCGTGGCACCCAGCACACAGGCACGGAGT
CACGCCTCGTAGGCACGGGTCAGAAGTAGTCCCCGACTTC
CCCGAGCTTACGTTGTAGTGGGGGTTAAAGACGATAAAGA
CATTCATCAAGAAGATAATCAAGATAATTTCAGAATTATG
TGACAGATGCAATGAAGGTTGTAAAGTGCCCCGGAAAGGT
TTTAGCAAGGGCGACGGGCTGCAGGGTGGGGAACGTAGGG
GAGGCCACCGGCGGGAGGACGAGCACCCAGCCGCCGGGAG
AGGACGGCGACTTGGGGCAGGGCCGCAGGCGCGGACAGAA
GTGCGAAGTTCCAGGAGGCTCAGGGCTGTAGAACCGACAG
GGTTTGCTGTGTGACAGGATGCCGAGAAGGAGAGAAGAGA
GGACAACAGGGACTCCCGGGTGTGGCTGGAGAGGCTGGCA
TGAGGGCGCCCTGCACGGAGCTGGGGGCAGGGGCGTCTCC
TCGTGGATCCTGGCAGGCGACACCGCGGGGGCTGGGAGCG
CAGGCGGGACTCTGGCACTTGTGGCACACAGTGTGGAATG
CCCTGGGGTCAGCTGGGGCGGCTGGCTTCTTCAAACTGCC
ATTGTGGACCATTACATCCTAAAGTCAATTTAGTGGGTCA
CAACCAGTCATTACAAAAAAAAAAAAAATTAAACGGAATA
CTTTTCTAGCTACGGGAAGCATCTTCGACACCGGTGGATG
TGAGGAGCTTAACTCTTTTTGGCAAGTGCCTCTTCAGTCC
TTCCCCCTCTTGTCCCCCTCCTTGTGCACGTCCTGCTACT
CTGTATGCCCAGTTCTTCAACCTGATTTTCTTCTCCCAGG
GCATTTGCCCTGAGGCGGGTTCCTTGTGGCCTGGGACCCC
CAAGATCCCATCCCCAAGCCCTTCATTCCTCTCTGCCCCT
CCACTGGCAGCACCTGGGCAGAGCAGAGTAGCCCTGGACC
AGCCCTCATTTGCTGGGACCCCCACAAGGGGATGGAGTCA
AGGCAGGAGGGAAGTGAACTCTGAGATCCCGGGGCTTGGG
GTGGGTCCCTGGGAGAAGTTTGATCTGCTCATTATTTCCT
TCTTCCCTTTCTCTCTCCTTCTCTCCCTCCCTCCCTTCCT
CTTCCCTCCCTCTCTTCCACTTACCCTCTCTCCCTCTCTT
CCTCCCTTCTTTCCTTCCCTCCCTTCCTCCTTTCCTTCTT
TCCTTCCTTTCTTCTTCCCTCCTCTTCCCTCCCTCCCTCC
TCCCTTAGTTTCTTCCTTCCTTTTCAATGCAGTGATCCTT
TTGGTGTGCCCAGCATTGTGCTGGGCCCCGGGAATATAAT
GAGTAAGGCTTGTTCTTTGCTCCCAAGTTGCCTAGATCAG
ATGGTAGAGACAAACAAGCAAAAAGGTCTTTTCCCTGGGA
GCTTTTCAAAAATTCTGATGCTGGTCCCAGCAAAAGAGAT
TCAGGGTGGGCCTGGGCATTGGTATTTGAAAAGCTCCCTG
GGTGATTCTAACATGCAGCCTCAGTTACTGGCCCTGATGT
AGGGGCGGTCCCGTGCCATGACTAAGGGTCTGGAGCTGGG
CGCCCATCCAGGGTTTTTGAATCCTGGCTCTACCCCCTTC
CCCCTGTGTGGCTTTGGCCATGTCACTTAACTCTATGACT
TGGTTTCCTCATTTGTGAAACAGGCAGGGTGATATCTTAG
GGAGTTGTTGGAAGGATTCAATGAGCTAATGACACATCAC
ACGCACTCAGTAAGCACCACCCATTATCAAGCGCTAACAA
AGGTACATTACAGCATACAGGAAGGCACCTAACCCAGGAT
GGGGCAGAGGGTGAAGCGTTAGCTAGGCAAAGGGAAGGGG
TGGTCAGGGAATGGGAGAAGGGGGCATTGAGGGAGCTGGT
GGAGGTGGTCAGCCCTTCCAGGCCAACAGAGCAGCTTGTG
CCAAGGCCAGGAGGCCAGCGCCAGTGGTGAGTGGCGGAGT
GGGAGAGAAGAGGCTGGAGAGGCCCACTGGGGTGTGGCTG
AAAGCTCTTCAGGGACTAGGGAGGGGGACATACTGTGACA
GCCTCTCCTGCTCCAGCCCTGCAGCTGGGGAGCAGTGAGA
AGAACTTCTTTAGGGTGGGAAAGGAGCTGAGCTGGTACGA
CGCCCAGCAGTACTGCCAGCTGCACTACACAGACCTCGCC
GACCTGCAGACTGATGGCCTGGCGCAGCTCTACTCCCTCT
TGAACAGCACACAGATGTGGATTGGCCTCTTCTTTGATGC
AAGCATTTCTGGCCTGAAATGGTCCAGCGGCTCCACCTTC
ACCTCCCTGACATGGACCCACAGTCTGCCTGACTTTGGGG
TGGGCTTCTGTGCCACTGTGTACACTATGATGAAATATGT
CCCCAGGCTGGGGGCCTCCTCCTGCACAGCTCAGATGCCC
TTCTTGTGCTATTACGGTGAGTTGTGAGTTCACATTCATA
TTCTGGAGCTGGTCTTCCCCCCAGGGTTGCTTTTCAAGAG
CAAATGAGAGAAAGGGGGTGGGGGGAAGAGAGAGAGAGAG
AATGAGGGGATAGAGAGGGATGGGAGGAGGGGAGAGGATG
GGAGAAAGGGGAGGAGGGGAGGGGGAGAGGGGGCGGAGGA
GAGGGAGAGCGAGCACAAGCTCAATCTTTCAGAGGCTAGT
TGGTCATTACCTTATCCATTTTGCCACATCACTTCTCTGT
AGTCTTAGTTTCTATTTCCTCTGCCCCCTCTTTCCAATAT
CCCATTAGAGAAATGGCAGTAAGTCAGGATAGAGAAAAAG
TAAAATCTAGAAACTTCCCCTATGTCCTTTCCTTCTGCCA
ATTCTACATAGTGAGCTTTTAAAAATGTAAGTCAGATCAC
TTCCCTTGAACAAAGGGATCAGTAGTCCTCATGGCACTTA
GAATACCCTCGTGGCCAACCAGGCCTTGCCTGGGCTCATG
GTCTCATCTCCTACCCCTCTCCCAGCCACCCGCACTGCTT
TCTCCTCCTCCCCCATCAGGACCTTTGCCCTGGCTCTCCC
TGGGCAACTCCTCCCTGCTTCTTTGCAAGGCTCCTTCTTA
TATTCCCTTCAAGAGCAAGGACTCTGCTTGTCTTATTTCT
GCCATTTTCCCAGGGCATAGCATAGCATCCGCCACACAAT
AGGTGCTTAACGTATATTTATTGAATAAATGTAGAAAGGA
ATAAACAAGCCTGTCTACCCCGAGCAAGGCTTCTCCTGGG
CAGCTCCTGGTGCCTGCAGAGGATTCTGGGTAGCACCTAC
CCACCCCTCCAACCCCCGCCACCCCATAATACGTGGTGGT
CTGTTTCTGTTTTACAGACCCTGCCATTGGGCACCTCATC
TCCACCAAGCCCTCTCTCAGCCTGACCACCTCTCCAAAGC
CAGGTACATACCTGCCCCACCTTCCCTTTTCTAGGAATGT
AGCATGTTTTGCCTTGGACTCATCTACCTGGACCAGCCAG
CAGGATTACTACCCCTGGGTCCCCTCTGCTTCCCCTACCC
CTGCCTGGCTGTCCCAGGGATCCCATGGAAAGGATCTTGC
CTTTATCATTCTGATGGGCCTAGAGGGGTGGGTGACTTGC
TCAAGGTCTCCAATACAAGAGTGGAACCAAGAGTGGACCC
TGGCTGGGCTGCAGCCCAGCGCTCCCTTTGGGGGCAGGGA
CCATGCAGTACCCCTTCACACCCCAGGTACCTGCCCATCC
GTCTAGACAGGGGGATTTTTCTCTGAAATTTTCCCTTCTG
GATATTACTGCCCTGATATTAAAAAAAAAATGTTTCTTCC
TATTTGGTTTGAGGATATTCTGTGACAAAGGAAATATACT
CAATCAATCTGCCTCGTAGAGTTCGTTTTCTGCATGGTAT
GGAATAGGAAGTTGTAGAATGAGGATGGCATAGACTTCCA
AGGCAGGTGAACCTGTGTTTGAATCTCATCTTGCTACTTA
ATGAGTTTGGGCAAGTCATCACCTCCTGAGGCCGCTTTCC
TCATTTGTTAATAATATCTACTTCTCAGGACTATAGTGAG
GACTTAAAGAGATGACATAGGCCACATGCCTAGCTCAGGG
CTAGAACATACAAGGTTTTTAATAAAGAGTAATTTAAAAA
AATCAGTTTAGATAGGGAAAATGGAAGGGAAATATGAGGC
AAATCTTGATGGGCTTAGGTGAACAGGTGTGTGTCAGAGA
GTTTGGGAGGCCCTATTTGAATCTGAGGATGTGAGTCCCA
ATTCTGCAAACAAGGGTGTTTCCTTTATCCAGGCCTCCGG
AATCAATACTTCAGGTCAAGCCCCAGCTACTCACATCCTT
TCTAAACTTCTATTGTTTGGAATCACAGATGCATGGGCTT
ATGTGCTGCAGAAGAGACAGGGTGGGTGGGGCCTGTCCTA
CCTCAGCCCAGTCCAGCCTCAGGCAGGGGCTGGAGGTAGG
GGCAGTGGGAAGCCGGCATCTTTGTGTCTGAGCTCTTCTG
GAAGGCTGGGCCCCTGGACCTGCTCTGCCCCCTGTCCACA
GGGTCTGTTCCTCACTGGGCTTGCCTCTTCTCCCTGGCTC
TCCTGATATGGTGAGCCTAGGAACATCACACACTTCCTCG
ATTCTGCTCAGCTCTGGAGCCCCATTACAGCCAGCACAGA
CCCTGGAAATCACAAATGAGGGTCACTCCAAACCAGGATG
ATTCTATCCCCCTCAGAGCCTCCTCCCAAACTGTAACCAC
CATTTAATTAAGTGCTTTCTATTTGCATGCACTGTGCTAA
GCCATTTATATTCATAGTTTCATTTGATCTTGACTTTAGG
TACTGTTATTATCTCCATTGTACAGATGAAGAAATTAAGA
CTTAACTTGTAAGGCCATATAGCTACAAGAAGAACTCTTA
ACCCCTGCTTTCCCTAATGTTTCCACCCAACTGCCCCTAT
GGTATCTCATCCATTCTCCCAACCTGGTATTTAGTCTGCC
TGTAACACTGTGGTTTTGATCAAACCTAACACTCAAGGAC
TGGGGACAAAGGCCCAGAAGTCTGTCCCCAGGGGTGATGA
GGGCTGGGCTGTCAGAGAGCTAGGACCTCAGGCCTGTGAT
CTCCATGTTCTTTGACCCCAGCTGTGGTCCAGATCGGTGG
ACGGACCTTCATGCGGTTTGACCAAGAAATGACGTGGTCC
TTGGCCCTGCTGTACTGCCGCAGCCACCAAACAGACCTGG
CCGACCTGCAGACGGTGACTGATGAGGCAGGCAAAGAGGC
CCTGAAGTCCATCACAAGTGAGACTGACGCCTGGATTGGC
CTCTACTTCAACGCAAACTCCGGGTCTCTGAGCTGGTCCA
GTGACTTGGGTGCCAGCATCCCCTCCTGGCTGCAGGTGCT
GCCCATGTTCAGGACAGGACTGTGTGCAGGACTCCGCACC
TATGCGAACCACTCCCCCCGAGTCTATTCTGTGGACTGCT
CTGCCCTGCAACCCTTCATCTGCTTCTATGGTGCGTGACT
GTACGCTCTTGCTGGTCCTCACCTACTGAGGACAGAATGA
GATGGGAAATGGGTTTCCTTGGCAGCCAGAGACATTAAGG
ATAGGCCTAAGGAAGCACTTCTAGACTCTGAGGGTAACTG
AATTCTGGAGCAGGCTCCTGAGACCCTCATACGATAAACA
TGTGAGGAAGTTGTATTATTTTAATTCTGGGGATCTTTAA
AGAATGGAATGGACTCCATCCTGCCTTAGGGCACAAGCAA
TTAGTGACAGCAATTAGTTATCAGACAATGAAGTTAAGAG
CCCGGGCTTTGGAATCAGAGACTTTACCACTTGCTGGAAA
TAAAATGGGCAGCATCTCTGAGCCTTCTTTCCCTCACCTG
GAAAACATATGTAACAAAATGAGATTGGTGATGCCCAATC
CTTGGAAAATATATGTAACAAAATGAGATTGGTGATGCCC
AATCCTACAGGATGGCTTTGAAGGCTGAGTGAGAGAATGA
CTGTGAAGGGCCTAGTAGAGGCCCTGGCACAGCGTGAGCA
CTCAGCAGGTAATGGCTAGTGTCATTGTCCTCGTCACCAC
GAATGCACGGGAGCCAGAGGCACACCTGGTTACTCCGCAT
CTTGTGTATAATGTGCCTTCTCAGCAACGGGCCTCGTTCT
GCCTTGCCCTTTCCTCCTCTCCTCTCCTCCCTTCCTTCCT
CTCCTCTCCTCCCTTCCTTCCTCTCCCCTGCCCCCATAAC
AGTTTTATTGAGATCTAACTCACATCTCTTAAACTTTACC
CTTTTAAAGTGTACAGTATGTCTCCCAGTAAGTTCACAAG
GTTGTTCAGCCATCACCACAATCTAATTTTAGGACATTTT
CATCACCCCCCAAAGAAACTCCTTACCTGTTTGCAATCAC
TCCCTCTTCTCCCCTGGGCAACCACTAATCTACTTTCTGC
CCCCGTGGATTTGCCTGTTCTTGGCTGTTTCTTTTTGTGT
TTTGGATTTTTTGAGAATCATTATTATTATCTGTAAAATA
GCTCTTTGTCCCCCGAAGAGCTATAGTGAGGATTAAAGAC
AGTGAAAGTGCCCATCCCAGTGGCTGGCACACAGTAGATG
TGCAGTAACCGTGTCCTCCAGAGTTTGGTCATGTGATGGA
GGCTGGGCCATCGGGGCCTAGTGTGACCTCCCTCAGGCCC
AACGACCAGTTAGGTGTGAGAGATCCTAACTTGCTAACCA
GCCCGCTTCACACTTGCTCTCTGTATTTTCTTACAGACCC
CTCCACTGGACACCGGGAGTTGGCAGAGCTGCCGCCACTC
TTTAACCCTTCCTCCTCAGAAGTTACTGTGGAAACAACTC
CCCGGCCAAGTACAGGTACTTTGAACCTGTTATTAGCTGG
ATCTGGGGTCTTCAGGGCACAGGGAAGTGGAGAGGGTGGC
CTACATGCAGCCCATGGGGCCCTCCTAGAAGGGCCAGTGA
GTGGCCAGAAAAGGGGTGAGCCAATTGGGTGGCAATCAAA
GGCCACTTATGCAGAGTAGGGTTTCCCTCCGTTCCCCACC
CTTCTGGGCCGGGTGGCAGAGGGTGGAAAGGACTTGGTCA
CCATCAACCTCCCTGTCTTTGAGTCGGGCCACTGAACTTG
TGGCTCCAGGACCAGGAGATGCAGGAGAGGCTGTGCAGCC
TCTCAGGTGAGATGATGAGGGGCTGGCCTGGGAGACAGAG
GGGAAGATAGTGGAGCACTGCTCCTGAGGAAAAATCACCA
GAGAGGCCTTTGAGGTTCAGCATCCAGCTAGGGAAGCACC
ATAGAGGTACCTATCACAGTCTCTTCTGATTGCAGGCTCC
TCTGTGGGAAGAGAAGATGAGGGATGAGTTGTGGGCACTA
TGTGTGGGGACATGGTTGGGAATGACAGTGATAGTATTCG
AATAGCATTTTTAAATTCCTATAACATCTTCACATGTATT
ACCTCATTTTGTTTCCCAAGAGTTCTGAAGCTAACTAGGA
TAATTGAGGGCAAAAATCACAGTTTTCCTGGCCTCCTTAC
AGATTCCTGTATCCCACAAAGGTATTATTGCCTTTTTTGA
GGACACAGAGAAGTTAGCAGATTTAATCAAGGTCAAACAG
AACTTCATTAATTCACTCATTAAAAAATGTTGATGGAATC
TTATGCTATCTGAGGCATAGCCACCGGTCAGGATTCTGGG
GACATGAAGAAAAGCCAGGGCCTATTCTGAAGGAGCTCAC
AGCCAGGTAGGAGAAGGTTGGTGCTAGTGTGGTAACAGGT
ACTGTGGGGACACTGACAAGGAGAGTGTCCCCACCCCTGT
AATCATCAAGAGGATTTCCTGGAGGAGGTGATTTTGTAAC
TATTTTGAAGGATGAGGAGGATTTAGCAAAGCAGAGTAGG
GGTGGGTGGGTGGAGGATTGCAGGTAGAAGGAGCTGCAGG
CAGGGTGGGGATGGTTAGCACAGGAGAGGGCGGAGGCCCA
GAGCCTGCAGGCCCTCTGTGAGTTGCTAAGGAACATGGCC
TCACCCTGAAGGCAACAGCGCCAGGGTTGGTAACCGGGTA
GTCAGATTTGGTTCAGAAGCTGGGTGACAGCCTGTCTTCT
CCTTGCCACTTAAGGTCTAACCTGGGACCCATCTGGCTGC
CCCAGGCCTACTGGCCACCTGGGCCACCCAGGTCACCCTG
TGGGGTTCAAGAGGCCCTCCCTGCTCACCCCTGTCTGCAA
TGGGTGTGCGCGGCGCCACCCTTCCGTGGGGTCACCTGGC
GGCCAGGGCTTTGGGAGGGTCTGGGAGGCAGCGGGCCCCA
CAGAAGTCATCTCTCCTATTGTAGGGACCAGCGCCGGTCC
AGCAGGCGCCTTGCAGGGCCCGGCTTCCACGGCGGCGGCA
CAGAGTGTAAGCCTGGAACTGGCAGAGCTTGGCCTCAGCA
CCCATGCTTCCACCTCAGTGGGCCCTGCAGCTCCCCAGCC
CCAAGGGACGGTGACACCGAGCCCTCTGACCAACCCCAGG
CCCTTGGGGTGGGGGCGCACCTCGGTTCCTGGGGAAGGGC
CCAGGACCCGCTGTCATGACCACCGTCCTCGACTCTGCGT
CCCGAGGCACTTGGTGGGAGGCCCAGGACCCTGCTGGTCA
CTTCCAGAGTGAGTCCTCCGACCCTTCGCCCTGGGGGTCC
CCACCACCAAGCCCCACTGGTTGGGCCCCTCGGAAGAGCC
TCTCTGACACCCAGGAGGTGGCCGCAATTCTTCTGGCCTC
CGCTTTGAGCCGAGCTGCAGTACTCGCGCCCTCGGGGGAC
CCCAGTACCCGAGGCAGGTCCTCGACTCTGCAGGAGGCAA
CAAAGAGCCCCTCACTCAGCTCCACCCGCAATGCCTCAGC
TACTCCCGGGATAGCAGCGCTCCCTGCGTCCACCTCTTCT
AGCCAGTCCTGCAGCTCCAAGGCTCCAGGGAGCTCTCCGG
GGACCAAAGAAAGCATCTTGGACTCATCTGGCTCAGGGAG
CCTACCTGTGCCACAGAAAACAACTGCCCCCTCTGAGTCC
GCAGCCCTGAGCCAGGCTGCCCGCCCGGAGACAGCTGGGA
GCTGGCCAGGGCCCGAAACAGGTGCCCGTTGGTGTCGCTG
GAGGTTGGGGAGTCCACCCTGCACCAGCCCTAGTACCTTG
GGGAGTTTCTCCCTTGGGGAAACCAGGCTGGAGCTTCCAT
ACATGGACTACAGGCAGGGAGCTAAGGGTGCGAGGTGGGA
TGGGGTAGGGGGGTGAGGGTGTTGTGTGCTGGGCCATAGT
CTCCCCATCCCTGGCTGCATTCCAGCCCATTCTATAGGGG
ATCCTGTCTGGCCAGAGCCAGTGCACCCTCCCATCTTCCC
TGGATAATTAGAATGCGATGGGGGTGGACTGGGGAGATCT
GGGGGAGAAACAATCTATTTTGGCTGTAAGAGCAAGACTT
TGACAGCCAAGGGTTGGAATATTGGTTCTAGTACTTACTG
TGTGGTCTTAGACAAGTTTCCTAACCTCTCTGAACCTCAT
TTTTCTCATCTCTCAGTGCCTGGCAACTGGCAGACACTCA
ATAAATGGTAGTTTTTACCATTTTAATCTCAATTCACTAG
CGAAATGTTCAGTGACTCATTCCTTCTCCCACTTCTCTCC
TTACCTTGATAGACGGGGCTGGCTTCATTCTCATTTTATT
AATTATAAATGATTAGAATTATAAATTATTGGGATTGCAG
AATCTCACAGGGAAGGGACTGTTTTTTACTTCTTTGTATC
TCTCCCAGGCTCTGGAGAATAGTGTTTTGCACATCGGTAG
ATGATTTAATTCGACAGTCATTTCCTGAGTACTTGATATG
AACAAGGCATTGAACTACAGATACCAAGATGAGCAGGACT
TGTTTCCTGTTTTCAAAAGAGCATAGTCTAATGGGGCCTA
ACAGAGAACCAGGACAGTTTGAAAAGTGCTGCACCAGAAG
TGTGAACCAAGAGCTGTGGTAGGAAAGTGATTCATTCACT
CTGCCTGGAAGGTGGTAAATGCATAAAAGGTATAATAATG
GAAGATTCCATCTGGCAGCAAAGACTAGAAAGTTCTTCTG
GGCAGAGGGAACAGCATAAGCCAAGACAGATGTCAAAGTG
GTTTGTCTGGGGATGGCAAGCAGTCTGAGGTGACGGAGAA
GGTGAGTGGCAGGGGATGAGGAGAAAGAGGTACAGTGGGC
AGTCAACGGAGCTGTCAGAGGTTTCCAGCAAGCAAGAAAA
ACGCTCAGCTCTGTAGTTTCCAGAAGCAAGGTGGTATATG
ACGACACGGGACAATGCTTGTATTGGGATGTTAAATGAAA
AAAGCATGATCAGCAAACATACAATGCAGCTACAACAGTG
TTGAAAGGAAACATCAAACAATGCTTGGGAAAAAATATTG
GAAGATGTGGGACAGTGTTAACAGTGGTTAAATTCAGGTG
ATGAGAACACAGGTTTCTGGATTTTACAAATCTATTCATT
TCATTAAAGAAATTTACAGTGTTCTGGGTGGGGAAAGTGG
GCCTTTGGAAAGGAAGCTGGCCAGTAGAGGAGACAGTGTG
TGTTGGGGGAAAGACTATTGCACAGTCTGGGTGAGTGGAA
CTGAGGCCTGTTATGGAGCAGTGGGGGGTGGGGGATGGGA
CATGAGGGAATGGATTTTATATTGTTCACAAGTGACAGTA
ATTGAAAAAAATACCAATACAAATACAGTTTTTAAAAAAA
TACTCAGCTTTGTTCACTGAATCACAGAAATGCAAATTTT
AAAAAGACGTGTTTTTAAAATTTGCTTTTGTACTTAACCA
GTGTGGCCAAGATTGGAAAGTGTGATAATGCTGACGAGAA
TGTGGGAAAAACAGTGACACCAGTCATGGTAGGCATGTAC
ACTGAGGCCACCGTTCTGGTGTCAGAGTGTGTGTCAGTTT
TGACATGTGCAGACCCTTCCATACAGAAATTCTGCCCTTG
GAAACTGACCAAGGAAATAATGATACAAAGTACTCACAGA
TACATGTGCCCTCCACACACAGGACTGTTTGTCGTGGCAT
TGTTTATTACGGTGAAAACTGGAAGCAAAGTAATGTCCAC
TGAAAGCAGATTTGTTCAGTAAGCTACGGTACATCTGATG
AAACACTATGCAGCCTTTAAAGAGAATAAGATAGATCTCT
ACACATTCAAATTAACGAATTCCAGTGTATGAAGGGTAGT
CTACAGCAAACTTTTAAGAGAGGTTGTCCCTGGGTTGGGG
AGGGGATAATTTGCTTAAATATTTTACAATATACCACAAA
ATAATAGGATTTTTCCATATTTGAAAAAATAAAAAGACAT
CTGCAAGGCACTGACAGGACTTTGGTGACTGAACATGAGA
GCAGATGAGAGGGAGCAAGGGAGCAGCTGTGGATGCCTGG
GGTCTCTGGCTGGAGAGTCTCAGGGCATGGCCAGCCATAC
AGGGGAAGGGGAGGCTGCCTGGGGTGGGGAGAGCCTGAGC
CCGGTTTGAGGTGCTATCCCTTGATGGAGATCTCGAGAGT
CCCTGGGTGCCAAGATGGGGGCTCTGTGTAGCTGGCAGAC
AATATAGGGCATCGGGCCTCAGTGTAGACTACTGAAAGAA
AAAAATTTGGTACTGAGGACAAACTTCATAACATTGCCCA
AGCACCACAAATCCTGATGCCAGGGGCTATTTTTGAAAGA
TGATGGCATAGCAACTTAAGGGATGGGTACAAGAGCCTGT
GGAGGTGAATCAAGGATTGGCAGGACCTGAGTTTCCCACA
CCAATGGCTTCTGCAGAAACTGTGTACACAGCAGTGGCTG
CTCTTGCCTATTTTCTAGCTCAGAGGCAGTCACCAATTTC
AGGCTGCCTTACTACCAGCTGGATTGCAATAACTCTTTTA
TTTTCCCCTCTTGTAGCTGTGACCAGTGTAGGGAATGGCA
CTGATATAAAAGATACAGCTACTACCACTGAGGCCCAACA
TTTGAGCTCAGAGTCTAAAAAGAAAACATCAGCACCAAAA
TCAGGTAATGCTTTTGTTTACCAAGTTCCCACTCTCACCA
GTGGAGCAGTTAAATCTGCACAGTCACTCCTTAGCACAGT
GTACTTGAGACCTTTCTATGTCCCCAGCATGAAATGTTGG
GGACAGGGATAGGAATGAAGATGGGGATTTAAGTTCAAGC
TCCATGACTATTATGAAAGTTTGGGGGGCAAGTTTCTGGA
TCTCTATTTCTCATCTGCAAAAGGGGTATAGTAAAAACCA
CCATGCCTTCATCATAGGGTTGTCTTGAGCACCCAATGAG
GTAATTACACAAAGATACTTTATAAACTATAAGATGCTAT
GCAGATATAAAATAGTCCTATTATGAGACTGTAGTTCCCG
TAATGATTATGAGTGGCTCATGGCTGAAGGAGGAGCTTGT
TTATAGGTTCAGAGAACTTCTTTAGAGGTTTCTAGGAGTA
GAGAGTCCAAGGAGAGGTGAATATTTCCAGCATGCTGTGG
AGCATCTGCTTACTAGATTAAAAGGAAGGAGAAAAATGCA
GAAAAAACAGAAAAGAAAATAATTGCCTGATGGGTGGCCA
GGCTGTGGAAGAAGAACCAGCATTATCCCAAAGTGTAGGA
CTTTTTCTTTTTCAGCCACTAATTGGTTGGTCCTAATTGT
GGCTGAGCATTCTCCTGTTCAGCAGTTTCTCTTTCTTTCC
TTTTGAAATTCTAAACGACCATGTAGTATCTATGGTGTTC
CGTGGGTACTTCTGACTTCCAAGAACTTGAAGTTTTCAAA
TGGCAATAGGATGATTTCCCCCTGAACCAGGTAGCACTTT
CTTTTTCAGGGCACCCTTTTGGAATCCTGAAAGCAGATTT
TACCATCCCAACTCTGATGGACCCAGAAGAGATGAAAAAC
CAATTTTTGAGAGAGGTGAGACTTCTGCCCTTTTTGAATT
CTTATCAGTCATATGACTTAACAATGCAAGCCAACATTAT
CAAAACCAGCACATTAAGAGAAAAAGCTTTGGGGAATTAC
TTCATTGCATTCTCATTGCCATCACTTTGGCTAATGGTGA
CAGGTTGGTTACATGCTAGGATCTTTTTGGACCTTTTTCT
TGCCCTCTCCAGTATTTTTTCCTGAGGTTTGTTTTTTTTT
TTTAAATCAAGACAGCATAGTCAGAAGGATCTGAGTTTGG
GTCTTGGCTTTGCATTTATTCATTGTGTAGCCTTGGCCAA
GTAACTTAGTCTTTCTGAGCCTCAGTTTCCTCATGAAATA
GGAAAGATAATAATAGTACCTAACTCGTGGTTGGTGTTAT
GATTAAATGATATATTCCACGTAAAGTGCTTAGCAATTTG
TCTGACCCATAGTAGGTGCTCAATAAACATTAGCTATTAT
TCCTATCAACATTATTATTGTAGTGCTCTGAATATACTTT
TGTTCCAAACTTTTTTTTTATTGGTTCTTTTAAAGTATTG
TGCCATGGGAGATTGTGAAGAGGAAAAATTGTTACTAAAT
ACTGAGAGAAAAGCCTCAAGCTGATTTTTGAACATGGCTT
AAGGGCACATTTCTCAATTATATCAGATAATAATCATAGG
ATGTCAGAGCTAGAGAGTACCCTATAGAACATCTAGCCAA
ATCATAATTTTAAAGACGAGGATGTGGATTGACATTTACC
TCATTGCAATTTATGCATAGACCAAACAAATATCACCTAA
GCAATTCATTTTAGAATTTCACAAAATCAAGTTTCTAGAA
AGACCAGTAGTGTGTGTATATATAATGTATATGTGTTTTT
TGTAAATTTTACTGATACAAAGAATGTATAGCACGTAACT
TGAAAATTATAATAAAATATAGAATACTCTATTGTAACTT
CATAGAGCCAACTGAATCTCACAAAATGCTCATGATTTTG
GATAACTCACGTGAGCAGGAGTAGAGAGGGGGATTGGAGA
GCTTTTGGTGCATTTTGCTGTTGAAAGAAGAACAAGTGCA
AATGATATAATTCAGCATCTGACAAATTTCAAGTAATTAA
ACTGTAGTACTGAGTATTAGGTCTACGAAAGTTAAGAACC
TTTTTTTCAGGTGGAGGGAGACAAAGGAATTTTGAGTTCT
CTACTTTGTTTATTCCTTAAAAGCCAAGTGTGGTATATTT
GGTTCTGGTCTGGGCCCTCTGGCATTCTTTGAGGAGTGTA
CTCAGTGAAGCTTCTGATACCAAACCAGAAGCCATCATCT
ACCTTCTGTTTTAAATTGAACTCAATAGGGAAATTGGGGT
TAAAATGGGGAATTCTATCTTCTGGTCAGCTTTGTTGGAA
TGTAACTATTCCATAAATGGGATGACTATGTTAATGGAGA
GAATTTCTACCTCACATATTTAAAGGATGGAATTGGTGGG
GGCAAGTGTGTGTGTGGGAAGGTTGAGTGTATACTTTCAG
TTTTAGCAGCATTTTAAATTCCAAATAGAAGGTAAGGAAA
CACCGATAGCCAACTTATCATAGTTTCAGGAATGGGGATA
GAAAATATTTTAACAGATACCCACATGCAAGTGCCCACAG
CTTAATGTGGGCTAGTGGTTCTTAACCCTGGCTCTTCTGA
ATCCTCTGGCAAGGTTAAAAAAAAAAAAAAAAAAGCCTGG
CCCCAGTCCTTGGAGAGATTCTATTTATTGTTCAGTGGGG
GAGCTCAGGAGGCACTCCTACTTTTTTTTTTTTTTTTACA
ACTCCCCAGTGATTCTGACTAACAGTCAGGATTGAGAACC
ATTGATTTAGTTATCTGTTTTAGTCTTGCCATCAAACTTT
TTCTTTTTTTTGGCTGACAAAATTGCTTTATATACTTTCC
CATTTCTGAAGATGCTAATGACAAAAGTCAGGCAGCTGAA
GGGAGGCTAAAAAAAAATTAAAGGGCATGAATATATATAA
AGGGTATATGGGCAGGTAGTTTTGGGCTAAGAGAACTATG
AGGTAACAAGACAGCATCAACAGTTTCTCTCTTTTTGATG
TTTCAGATCCAAGAAGTCTTAAAGCTTACATTAGGTCACG
AGCAATTCAGACTGAAATGGGTTGGCTTCGAAGTGAACAA
AAAGTAGCACAAGTCTATTGATTTGCAGTTTCCTTTTCAT
GTAATCTTCTCCAGATTTCGAGTGAATTTTAGTTTTTTAA
TTCCTAGTAGAGCAGGATTAGAAAGAACTTGAGATATGCC
AAGAGGCACAGACCTACAACTAAACACAAAAGAAAACTAT
ATATGAAACATGCATCCCTGGATTTTATAGAATGAAACAG
ATATGCAGGAGAAGATGGGGGTATTTGGGAACAATAACCT
TGAAAATGGCAAACAAATTTGGAATTTAAAATAAAAAATC
TGAACCAAACAACAAAAATCCTGAAAATGAACCCCATTAA
TCTAACTGAGGAATTAAGAAAGGATAGTAGTGGCCTAGGA
AGCTAAGTGGGGCTACACTTCCAAATAAACCAGAGGAAAC
TTTCTTTACCAGTCACGAGCTATTAAGGAGATTTTAAGTT
CTCCAGAATGAGGAGCACTGTTAGAGTGTTATCACAATAT
AATATACATTAATGCTGATTATTTGTCCTACATTAATTCT
TTTTTACCTGGAAGGTGGGGAATTCTAATACACATTGTTC
TTAATGTTAAAATATATCTTCAGAATAATGATTTTGCATA
CATTTTCTTTCTTGTTTTTCTCCAAGTGTCCTAAGCACCC
AGATGCATGCTAGAAGACAGTAATATGTCAAATACAGTAG
GAACTTTAGTCTGAAATGTTTAAAGTTAAAGTTTATTTGT
ATTCTTTGTAGGAATATCAATAAAAGACCTCAAATGTATC
TATATCTGTACATGTACAAGAACCGTCAAAAATTATTCAC
AGAACAAAAATAAATCTTCTTTAGAACAAACCCAGGTAAT
GAAATGTGGATATGGATCTCACATATGGAACAATCTAAGT
GCTACTTGCACAAAAATATGGCTTTAAAAATAAAATAAAA
TCTTGGGTTTTGTTTTTCTAAGGTGTATTTCTCTTTCTTG
AAATAAAAAATAAATTATTTAGAGCTATCATTGTAAAATA
GTCATGTGTGTTAACACACTCTTATTAAGGCCCTGGAGAT
GAAAAACAAAATCAAATTTAGAAGGTAAATTCCTCACAGG
TGTGATTCAGGTTAATGTTCTGCTGTCTGCTTAAGTTAAT
TTTAATATAACTAGGAAATATCTAAGCACCAGTTAAAATT
TAACCTAATTTACTATTTAACTTTTCTGCAGGATAGTGGT
CATTGAGTCAATTAGTATTCAACCTTTTCACAAACTGGGA
ATTGAAATTTTTCCCTTGCAAGTTTGGAAATGACATAAAC
GTATTTATACATAAATATCTATACCTCCACACAGATGATG
GAGGCCCCTAAAACACAGTTTCTGTGGAAATCTCTCTACA
ACAATAGATAAATCTGGTTTTAAGTCCCAAACTAAAAAAA
TTCCTAGGGAACAATGAGGGTATTTGAATGAAAAATAACA
AATGAGTAAGAAATTAAAATGCATGCTGAAATATGAGCAA
AAACTCCCATTTTCCTTTCCTTGGGTGGTTCACTGCATTT
GCCAAGTCTTGCTGGGTTGGCTACTCAAATACCTGAGGAT
CAGGAACCAAGGCTACTTCTTTCTGGATCCTACTCTCAGA
TCAGTGATAGTCAACTTTCTTTCTATGACTCCCCATGGTA
TCAATAATTATATCTAGGGTTTTTGAGACAATGTCAAACC
AAATCGATTTCAAGTCACTTTAACTTATATATACATATAA
CACATATAGTACATTTTTAAGAGGATAGAATGACTGTCAT
AAAATCTAACAAATGAGAGCATAAAATCTAAAAAACTTAA
AAGTTTGGGAATCCTGCTCTATAAAATGGATTAACATTAA
AAAAAGGAAGCCCTAGGAATTGTGTGTTTTGTGTGGGTGT
GCACATGTTGTCTACAGAAACTGCGTATCTGTATCTAAGA
GCAGGAAAGGGATATAAATCTTCCTGTTTCCTTGAACCTC
TTGGCTACTGAGAAGATTGCTATGCATTAGTACCTTTCTG
GATCATGTATCTTCCTTAGGTTCTTTTACTCCTCATAAGA
TATTTATTCTATCTCATGCAAATTTCATCACTTTTGTCCT
TCCTAAGCTCAAGAATTCACAACTGGGTCATGATAACAAG
AGAATGCTTCCAGAATTAATAATCATTCAAATATGAAAAG
AGATTCTATTTAAAAATCCAACACCCCAATGTTTCCTGCT
TTTAGTAAACTAGTAAAGCAAGTCCTTTCAGTTGACATAT
TGATAAAAAACAAAGTATCCCAAATTCTTGGCCCCCAGGT
AAGGGATGGGAAGGCAACTGTTTATTGCTGAGGCAAGCAA
GGTATTTCACTACTATACTTGAAAAAGGGAAGGGAATGAA
GAAAGCCCTTTCCACAGTCTGTAGGAGAAGGTGGCCTCCA
AAGGTGTAGCTGAAAATGCAGTGAAGCTGTGGCACGGGCT
CTTGGCCCAGTGACCCAGTCTAGTCTGGTGTCAAGCGTGG
GTGCAGCTCAGGGTCAGATGGAATAGATTGATAGGACTGA
GAAAATCCTAAAGAGGATTCCATCTTCAAGAAGGCCTACA
ACCAGCCTTCTCAGGAACTCCAAACTAGAGATAGCTAGAA
CTAAATGTAGATGGAAGACAGAACAAATACATAATGCATA
CTCACTTGATGACAATCGTCTTGCTCTGGGACTTCCAAAA
AAGAACTCTGCTCCCAATCTGATATACCTCTGAGGACAGT
GAAAGCCAGTGGTCTATGAACCCACACAGATCAATAAACA
AAGGCTGTGGGTAGACTAAGGTCTATTTCTAAAGTCAAAC
TCATTCTCAAGGGCATATAGTTTATGCTTACAGCAGTCTT
AGCCAAAATATCTTACTTCTTCTTTCACTGACCAATACCA
TCACAGAGAAAGGTGGAAGCAGACCAGTCAGAGAAAACTA
ATTCTGGCCAACTTGATACTAAGTGAAAACATCGAAAAGT
TATAGTAGCATGATTACCTCATTTTACCACATTTCCCTTA
TCAATAAATACACTGCCCTAGACCCAAACAGTACCTTGGT
GATAGTGCTTAGAACATAGAAAGTACTCAAGTGCTTGTTA
TAGTTACCTAGTTATAATCTCCCCTCTGACATGGCTTTTA
TTGCAGAGACTCAGGGAATATGATGACCTGATGGAAATGT
AACTCATTTTGCTGCTTCAGCTCAGACAGCTTATTGCTTC
AGTAATATAAAAGGGGAATAATCTTTTCCTGACTCCTACC
AACATCGTCCTTGCTAATGGCCAAGTCTGGCTGTCAGCTA
GACGAGCACTTTACAAGCATTTCACCTGAATTCCAAATTC
CACTCAACCCTGGTCTGTCCTGCACCCCACAATGTGGTGA
TTTATTGAGGGCAACAAGCAGTGCAAGAGATGGCTATCTT
AAGCCATGTGTCTCTCTCTTCAACCATACGCTTCTTCCCA
GCAAAACAGAGGTATGTACTTATTTGGACTTTAGAGAAGC
CAATTAACACCTCCATAAAAATTATCACCTGTGCTGCCTT
CTTCCATACTTAAAAATATCATTTGGAATAAGTTCAACAG
ATTGCAGCATTCTCTAAAGAAATAAAAAATATTTGGATAG
GAATAGACTCAAAGGATAATCTAACATCTGGCAACAACTC
TGAACTTTTAGCTTACTTCTAACCCTCTTATTATTATTAT
TATTATTTACTCTTTTCTCTTCGTTCAAGATAACCTGATA
GTAGAGGGCTGCATAATCTTTCCAAATATTTTGGGCATTT
AATCTTCCAATGCAGACAGCCCTCTAAGGAGCTCCCACAA
TGCTAACAAGATATTTTGTCTCCATCAAAAACACATTTGA
TTTTTTGTGTCTCCTCTCAGCTCTCGATATAGGTAATTTT
ATCAGCTCTCTCTAATCCATAACCAACACTTGAGAACTTC
TAAACTTCAATGCAAAACATCACCCACGTTACATACTTAA
GGCCATTGAAATTGACAGTTCTTTTACCAGGTTTTCTGTG
GCACAATGGAAGGTTTTTACAAAGAATGAATTAAACATGG
CTAGACCTGAGAATAGCCACAAAAAGAACAGATCTATGTT
TACATCCTCCCTTCCTCAACAAAGGGTACTACTTCAGAAT
CGGTAACCTCTTTTTCCTATTAAAATAAGTGATTTTGACC
GCAGTGTGGCCTGGCCTCAGCTTGGAGGGAAGAGGTAAGA
ATTTGTAAAACAACTACCAAGGGTCAAGAAAAGACACAAG
TGTCAAAACAGCAAGGCATAAAGCCTGCAGATCAAATAAA
CACAATGAGAAGCTCCTATTTTAGATCTCCATCTGGTAGA
AATAGGGACTGTTATGAAAAAAACTATTTGAAAAGGTTCT
GTGTTATGGGGCCATGGTGAGATTGCTGAAATGTAAGGTC
CAACACAGAGATCCACCTCAGAGAGGGCAGAGCTCAAGAG
GTTGGAATGCAAGCCTAGGACTTGGTAAAAGGGAAGGCCT
GGGGGTGGGTTCTGCTTGGCTTCTAATACGACACAAGAGG
CAGCTTACCGTTCCTTATCTAAAGTTTATATTAAAAAACA
TCAATTATCGAGAAATATTGTCTTCTTCAATTTTAAAACC
ACTGCTTAATCTTGCTTTATGAGTTTTCGTCCCTTTTAAT
TTATGTTAAAAAACATAACGCATTGAAATTTCGTATTTGT
CATTATAATAACAATAGCTTGAGATTGCTTAGAGTTCAAG
CCTTTTTATTATATGTCTGTTAAACAGGAAAGGCATAATT
TCTGGTTATCTAGTTTAGCTTCAAGTGGATTAATGGAATA
ATGGTAATAAATAGTCCCTAACATGTAACAGTCCATACTA
ATAAGCTATGTGATGCAAGTGAACAGTTCACCTTTGCAAT
AACAAGGAGATAGAACAACAGTTGGAATGTGCCATCTTGA
TGCTTTCAGTTTTCTCTCTTTTTTTTTTTTTTAACAAATA
ATCACCACTTTTAAGAGAGTGATGTCAGATTTGGATTTCC
TTTCCAAATTTTACTTGCGGGGATAAGAGAAAGAAGCAAT
TTAAAAGTTAAAGATGGGGATAAAATTACCCTGCCCATAG
ATTTGCTAGTACACCGGATAAATCTTTATTCCAAACAAAA
ATTATAACTTAACAAATAGAAAAAATTTTTAATAGGAAAT
ATTCAGAGATTCCTGCTATGGTAGGGTTAGCCCTTTTCTG
TGTGGAAGAAAGGGTGTTTATTTCAGACGGCTTATGGACA
GCATATTTGAATAACCTCTCCAGGGGAGAGTAAACCCTGT
TAGTGATGACTGCTCCCACCATGGGGAGGAAAGAGCAGTG
GATGTGTGAAGATGAAGATGGTATGTAGAGACACAAATAT
TTATAGTTTTGTAAACTCTAAAAGAGGAAAAAGAACATCC
TTTATTACAATTGGGATTTTTAAAAAAGCCCACTATCTAA
AACAGAAAATTCCCATCTGCTGTAGATAGAGGAAATAAAC
ATGTTGACAGGAGTTCAATAGAAATCACTCCTAGAAGTCC
AGTTTTGATACAACTTTTACCTGTCTCCTCTGAAACAGTG
AATCCCCAAATCAGATTAGCTGTCTGACCAGAACCAATCT
TGGCTGATCAGTGGGATCAATTATTGTTTTGTATGGATCT
TGGTATTTGCGTGTTTTCATAAAGGACAAGGGGGCTAGAG
TAGGGTCTTTAAACTGATAGATGAATCCCTGAAAAATTCA
TTCTGACAATGTCCTATTGCACTCCATGTGCTTCTATCAG
ATAGACACTTGGTCTCTACCTACTGAACCCATAGGCTCAT
TTCTCACTCACACATAGTTCCTACTTTTCCTCCTCTAACA
ACTGCAGTGCTTTCAACAAGAGGAAAACAATAATAAAAAT
AGCAATAATCAAAAAGGCAATCTACATTTTAACTTCCTTT
TGGTATATTACAGTGGTATTTTCTGTACATGGCCCAGAAC
TAAGTTCCCTATGTACATAGAGATGAGGAGGGAAAGCATC
GACCTTGGAAGTCGTCGCCTTATGCCCTGAAAGACAAAGT
TCCTTTCTTCATTCAAGAGTTTCTTACCACATTGCCATTG
TGAAGTAGCAACATTCTGTAAACCTGGAGGGGCTGGGTAA
AGACTGGGGATAGGAGAGTGGGTCAATTTCCTTCTGTCTC
TTTCCAAAGTCTGTCTATTCACAAAGCCCGTCAACAGCTG
CTGTTTTTGAATTCACCATTCTCCGTGATGGAAAGCTTGG
TGGGGTTGGTGGGAGAGATGCCATTGCGGACCTGCATGCT
GTATCGCTCCTTCACTTGGGTCAGCGCGCTCATCAGTCTG
GTGTTGGCTGAATCCAGGGACACGATCCGTTTTTCCTACA
ACACACCAATCATGGCTTTATTCAGACTATATGCAGGAAA
TAATACTCTTTCTTTACTGAATGACTAGTCCAATGCTTTC
AAACAGCAGTATGCATGGTGCTTCCCAGACAAATGCAACG
TCTCTGCCTCTTTCTGCACACTGGTCAGGTTCAGCTTTCC
CTGAGCCAAGTGGGTCTCCATTTCTTTTATTTCTTTTTTC
TTTTCAGTATAACAGGATTTGTTATTAATAATCTTTTGGG
ACATCAGGCCGTCATATAAAAATGACACCACGTGTTACTT
CAGACTATGCAACAGAGGTGTCAAGCTGCCTTACTAAGTG
CTTTTGGTCAAAATTGAAACATGGAAATTAGGTGGCAAAG
AAAGAAGCACCAGAGGTTTCATTTCACAGAGGAGAAGTGC
ATGTGATCTATGGGTTCTTAGCCCCAAAACAGGGCATATC
AGTCACATTTGTAAAGAATTCACATTGTGCTCAAAATTAA
AACAATACATGGTAGCAGTTTAGAGTCACCAACAAGGTGA
GGATGCAACAGCAAGAGGGGGAAAAAGCAGCCAAAAAGCT
CAGACCAAGGAGTTATTTGAATATGGGGAGGGAGATGTGG
CCAAAAGGGGGTTGCCATAAACATAACACATGAGAACAAA
CAGAGAACACAGGCTCCTAGACCCATTCCAGCTCAGAGTT
ACTCCAGGAAAGCTGCCCAAAAGGAGATTGCTTTCATTTT
ACTTTTGAGTCTCTGAAAAAAAAAAATCCTTTAGAATCAA
TATTTGGGAACCAAGGGTTGTTGAATACACACACACAAAA
AAGAAAAAAACCAAGGGGGAAAAAAGAGAGAGAGAGGAAA
AAAGGCAATCTAAAGGAAAGGACCATCTAATTAAAAAAAA
AACAACCATCCCATCAAAACATTATCAGTCTCACAAAGAT
TAGGAGAGACACCGTAATCTTAGCTTCAGCAGCTAGGTAA
AATCATTCCAGAATCTTTCCAACATGAAGTCCATATTTTT
CAGAAAACAAGTTAATGCAGAGAAGGACAGGCTTCACCTT
TGCCCATGAAATTAAAAAGAAAGTAGCACATGTGGAACAA
CCCCAAAGCCAAAAGATTTCCTACCCTAGAAGTTTTTGAA
TTTACCCAGGGAAAAAGCATGGTAAGGTTTAGTCATGGTA
AGGTTCAGAGAGGAGGAAGAAGGGCTGAGAGTTGGTGCTG
CTCCTTGCCATTAAAGCAGCAGCTACACAGGGCTACCATG
TAGCGCTACTCTGTTGGGACACATGCTGCCAGAAGCATGC
AGAGTAAAGACCACTGCCCTGGGGGAAAATCTAGGTAAAA
CCACATATAGCCATGGCATCAAATAATGCTTCCCTTTAAC
TGCCTACTTTTGGGGTCGGGGCAGGATCTGTATGGCAGCA
GTGCTGGTGGTCATAGTTTGAAAAGTATGAAAAAAACGCT
AGCTCATGCTTGTTATTATCATTTAAAAAACAGTCGTCCT
TTCCCTGATGGAGAACTCATTTGGTAAGATGTACAAAATC
AGCATTATTAAACAACCACTAATCTAATATAAGATGCTTT
TTATTTTGGGAGGGTAACTCATTTTAAAGATAGGCAAAAC
TCAAAGAAAGATCTGCAAGTCTTTTTAATAATAATAATTA
TATATATTTATATTATTTTTAAAAAATTACAGCCAATGGA
GTTTACTGGGATAACAAGTATAGATCTTTTAAAATCCAAT
AGGTAAAGACTGGCCAGTGGTTACCAGAAAACAAGAGGTA
GGAACCAAACATGATGTTTCCCCCCATAGTAGGAATGATC
TCTAAACAGAATAACTGATAATTTCTTGAATAATTAAAGA
AGAAAAGATATTTCCAAATGGGATAAATTATAAGGCCCCA
ATACTAAGAAAAGCAGATTCTCCAGGGTTCATAAAAAAAA
ATCAGTTATTCATAAGAAACTACTTGATTCTTAAAGGGTC
AAAAAGAAGGCTAAGATTGATTGTAATTGCTTATTCCCTA
CAAAGGTAACAACTTAAGCCAAGCAACCCCTTACTAAACA
CTGAAAGTTTCCATGTGGAAAAATTTCCTTTGTAATTTCC
CCCCACTGCCAACCTCTCAAAATGAGACAAAAAGTAAAAG
AAAAAAAAAAAATCAAACAGGGACTTTTAAAAGTCAAGTT
CAGTTGGGAAAAGATGCTCTGACATTTTGGATCTGCCTAC
ATTGGAAGGCAAAACAATCTAGTTCATGTCTGACAGGAAG
GATTTCAATGTGGGGAGTTGTAGGAGCTGGAATGTGTAGG
AGGCCAGTGCACTGGACCAGGGCTGGGAACTGCTCAGCTA
GAGAACGGACGGGGTTTACTTGCCTGTTTGAATAATCTCA
TCTCCATTTATGACCTGTAATTTAACACAGTGGAGATATC
ACTTGCAACAGTAACTAGGCAGCTGCTTTGTTTCTCAAAG
GAGGAAGCCCTTCTCTGTTCTCCATCTGAGTCACATGGAG
AGATCCTGGGAGCCACAGTGTCTCCTCATGCTTGAGGGGG
AAAGGTGGCACATTCCCTGGTCTGATATTTAGGAAATGGT
TCCTTAGTACCATCATCAGCATCCCCATGTCCAAGCTACA
ATGTCCAGGATAGGTGATTCTGTTACTCATCAACGGAGTG
CTCATCCGTTTGCAGTTCTAGTTAGAAAGTGGCTGATGCA
GGCCTGTGCCTTGTAGCATGAAATGACTTAAGGAGAGGGA
GAGGTTGAATTCAGGGACAAGCTTTTCCTGTTGGAGCATA
GGGCTGCTGAGAGACATGAAAACCAGTTCACTGGACACCT
GGGTGTTAGTGTTTTGGGAAGTGTTGGGTTCAACTCTAGT
ATAAGGAAAGCAACTGTATTAATTTCAGAAATATTTTTTA
TTACCAGTGGCACCAAGGCACATGTCAGGGATGTAAAAGT
ATGGGTTACCTCTCTGGGAAGCTTTCACCCCCAAACATGT
CTTCATTCTATTAAATGATGCCAGAAGGGCTGCTCTGCTC
CATCAATCACTTAAGAGGTAAGATTTATCCTTACAAAAGA
AAGGATCTGACATAAAAAGTCATACATTACAAAGGATGCC
AAAGGATGTTTAAAGTCTTTTGCTATAAGATCTTAATGTA
TCAGCAAGCCAACAGCTGGAATTGAGAAACCTTTCTTTCA
AGAACACTGTAATTTTCAAAAAACTATCTTTAGTGTTTAT
GATTTGTACCGTGCATGGTGCAGTGGTTTTCAAAATGTGG
TCTAGTGGGTTCTCCAAGTATTCTTTAGGGATCCATAGTG
AGTCTCAAGTAGGACAATTTATTATATTTAACCAACCCTA
GTATGATTTGATCCATTAGTTGAGAGTGGTCCTTGTTGAA
TGATCAGTGGGAGAAGCTTGATATCAATCTATGGAAGGTG
CCTTGGTCCATCAAAATAGTCCAGGGAATGAAACTGTTTG
AAAACCACTGACTTGAATTATGGACCCAAAATATTAACCA
GTGTAGCCAGACCACAAGTCTGACACTGATTGATGCTTTG
AAGATGATATTTCTCCCATCCTTGCCCATGACACCCTCCT
GGTTAAATGAAAGAATGTCCTTACTTTCCAGAGCTTTTGA
GCCCTGATGAATCAGATTCCCTCCCTCCCTATGACTTCTG
CTTTATACCCAGTCACCTTGGTCTAATGTCAAAATAGGGG
GTGGAGTAGAAATCCTCAGGAGCTAATGATGAGGCCATCT
TGTCAGCCAATGTGTACAGAGCCATGACTGTTGTACACCC
AAGCTCCCTTTGCTTCAGACTGACAGTTTTAGACCAGTTG
AAATTATTAAAAAGGTTTGTTTTATCTCATTAGTACAAAA
ATCTCTCCTGGTGTGGTTATTAATAGAACTCTCCCTGCTT
TATCCTGTTATATTAAAATTCCAAAAGTGAAAACTTATCG
ATACTAGTTTTCCTGATTCAATTGTCTTCTTTATCCAGGC
TGTTTCTCTTAAGCCTCTGGGATGAATTTTTATAGTATGT
ATAGTGAGATGGCCTTGTCTCCCCTACCCTTCCCTCATCT
GCTTTGGGGACAACTAGAAAGATTTTCTAAAAAGAACCAG
GTAATATAATTTCTAAAAATCAGTAGATAATATCAGTATC
TATATCAGTAGATAGTATCTACTGATAATTACAGTAGACC
TTTCTTCTGATTCTTAGCAGGTCTAAATATCCAAAAACTA
CACAGTTTAAGAGTACAAAATATCTTGGGGAGCTATGCTG
ATGAGAGAGCATCATAACTTATACCTGACTTCCAAGTCTA
CTGTGTTTGAAGGAGTAGGAGGCCCATGAAGCATTCTTTC
CATGACTATGCTTTCAGCCTCACTCCCAATTCCTCTGAAA
AATAAACTCCATCCCCACACTGACTCTGTAAGGAAACTAG
ACTGTTAAGTGCATGTTTAAGAATACTGGTGGCTCTAACA
TACACTGACTACTGGCTGATATGTAGAGCAGGGAGTAGAA
CATTTATACATAAAGTCCTTGTTCTCATTTTTATTTCACA
GCTTAGGGATATGGTATTTGAAGTTGAAAAATGCAAACCC
AGCTTCATTGTCTTTAGGGCGGTGATACATTCAGTGGCTA
GGTCAGCCACTATCGAAAGAGTACTTGCTTTTTGTTATTT
GTTTCACTTTAAGAAATACAACCATATTTTGCATTGATAA
AATGAAAAGGAGTTAGAAACATTTCCTGACCCGGGATCTT
GCTCTGATCATTGACGTGTGCCTGTGAGGTACTCTTGGCA
GCCAACATTCCATTGGTGTCACAGGTGTAAGCTACAGTAA
GCAAAGGCCTAGGTTCTGATTTCATCAACCTTTTCTTTTT
TTTTAAAGTTTTATCAAAAAAGCCTCTCTAAGCACAGCAC
CAACAAAGAAGAGCAGCCAAGCACATTCCAAGCAGCAATG
CCAAACTCTGAACCAAAAGAGTAATAAGGAAAGGTACCTT
CTCACAACCTTGTCTTTCCCCTGCAATTTCATTACTGTCT
GGGGTTAGAGGTTGATGGTAGAGGACGTGACTGACAAGAT
CGTGAACAGCCCAGCCAAGCAATGGTCAGTGGAGGTCACA
AGCCAGATACATGCCGTGCACTTTTCACAATTATCCCCTT
AGAGAATGCCCTCCTTTCCATAAGGAAAGAAGCAAACCCC
ATCATGCACTAGGTTGAGATTTGTTAAGCAATTGCACTAA
GCACCCTAATATTTTGCTGGGTAAACAGATTTGTCACCAG
TGAAAGAAAGGAAAATTAATGGAGGTCACATAGAAACTCA
TTTAATCTTCAAAAGGTAATGCCAAGAACTTTTCAATGAC
TCATTTTCCCACACCTGACTTGGTGTTTGCAAGGGTGGGA
AGTCAGCAAATAACAGTTATTATAAACAAGTGCCTTCTGC
TAGATTCAGAGCCTGCTTACCTGTGCATCAATTATTTTCT
GCTTTGCATCAATAACTGCTTGCATCTCAGCATGATCCTT
CTTCAATTCCTCTTCCACAGCCATTAGCCTAGAATGTGGC
AGGAAGGAGATACCAACATCTTCAAAGAGAGGGCTAGCTA
ATGTAGAAAACAAGAAACTCAAAACTTAATCATCATTCAG
TTATTTCCACTCCTTCCTAATAATAGACCTGCAACCGTTT
TTTCTTTCTTCTCTTCCACCTTGGAAGACATACAAGGCTG
ATTTTTCTACCTGTGCCTGGGTCCCAGGCATTTTCATCTC
CTTTGGAACAGTATTAAAATAATCATTTCCTCTCTCTCCT
CTATCAGATCCCTACCTCAGCACAACTTATTTCATTTTAA
AATACCAAACCAACCAACAAAAACCAAATAACTCTCTCTT
AATCTCAAATTACCCTATATTTCTCTTCCCTTGCACAGCT
AAGTTTCCTCAAAGAGTACTATATACTTAGTAGGTCTAAT
TTCTTTCTCAACCACCATTCACATCTTAACCCACTGATGT
GTAACTCTGCAACTCTACTCAAACAGCTTTCAGTAAGATT
GCCAATTACCTCCATACTACTAAAACAACAAACTTTTCCA
TCCTCCGTTTACTTTACCTGTCCACAGCATTAGGCAATAG
TAAGGCATAGTGGTTATGAGTGTGGAATCTGGAGTCCAAA
TGCCCGGGTTCAAATCCTGGTGCACCATTAACCATGTTAC
CTTGGGCAAGTGATTTAATGAATTTGTTGCCTGTTTCTTT
ATTTGTAAAATGAGAATAATAATAATGCCTATATAGAGGT
TGTGATAAAGATTAAACAAATTATTATTTGTAAAGTGCTT
AGAAAAGTGCCTGGCCCATAGTGAGTAATATGTAAATGTC
TGGTAAAATTGACCCTCCCTTATTCTCCCTTGGCATCTAT
GGCACACTCTCCTGGTCCTCTGGCCTTACAGAGGACCTCC
AATAAAACTCCTTTCTGTGTTTCAGGACTTGTTTTGAAAG
ATTAAGTTAGTCTTGGGCATTGGATACTTACATTTTTGAA
ACCCGTTCTCCTCTAAGACTTCTCAAGTGAGTCACTAAGT
TTTTGTTTTTTCTACTTGTTATGGTCAAAGAAAAACAGAC
TACTGTTACCGTCACGGGAAGTGTACTAGGTATCCTATTT
AGGATATTTTAAGACACATTGTCAGTTGTCGCATCTGCAC
TGAGTGCTGCAGAGTACACAAGAGGGTGAACACAGCTTTT
GCTGGCATTCCTTCAAGATTCTTCAGATCACACCTGTACT
TCCTTGTACCCCGAACAAGCCCATATCTGCCACCAGGTGA
CCCTCTAACCTGCTGATTATGCTTTTCATCTGGCTGTCTT
TCTCTTCCTGTTGTCTGCGTAGCCGCTCCTCGCTGTCCTC
CAGCCTGGCCTTGTATTCCAGCAGCAGCTTTTGCATCTGC
TGCTCCTGCACCAGCAACCGGCGTTCATATTCCTCCAGCC
GCCGGCTGGACACTCTCAGGCGTTCCTTCAGTTTAGTAAT
TTCTTGTTCATACTTAGAAGAGAGGAGACAAGGAGAGAAA
AACTAGAATTACATTGGTTTTAGAAATTAGTGATTTACTT
TTCTACAAAAGAAACCCTAAGCAATGTAGCTAGATGCTGT
TTGAGCTGCCATTCCCTATGCTGTTGCTAATGTTCTTTAA
AATTATCAACTGGCATAAATGTCAATGGAGCTTTGCCCTA
CTTCCTAAAATTACATTTGATATCTTAACTTGGCATTCCA
AATTTTATATATTTATATATCTCTCTCTACATTAAGCTAC
CACTGCTGTAAGCCACATCCAATCTGTGATGGTATCAAAT
GGGAGGAGAAAAAAAACAACAGATGAGCACTTAAAAGCCT
GACATATCACTTAAAATAAGTCAAAAGCCAGTTGTCTACA
AGAGAAAAAGCTTTCTGTATCATCACCTGTATTGCAGGAT
CTCTGACATATCTTGGCTCATCAGACCACTATTCCTTCAC
TCTACTAGAATCAGCCCCTTAGAGAACAAGCAACATTTCT
ATAATGTTAAGCCACTAAATCAATAAATAGAATTTTATGG
CAGAGGTTATTGCTGTTTTCTCCCTAACTATCAAAGTGTA
AAATATTCAGGTCTCAAGCACTAAACAAAGGCCTGTTTGT
CTCTAGGGCTTATTAATATTTCCTCTTAGCCCATCTGCCC
AATTAGGTACTGCTTGCTGGAACATACATGTCTGTGTTCT
CCCTAAGAAGCCTTATATAAATTCAGTAATCCAATTAGTT
ACATGGTCCTTTCTTGTACTGAAGTTGCTGTGGTTGAGGT
CTGAGGACACTGGAATGTCAAATTCTCTAGGTGAGGTGAG
ATGCCTAAGCTTTCTTAGGGATGGTTTTATTTATATTCAT
TAATAATTAATGATAGGCCGGGTGTGGTGGCTCATGCCTG
TAATCCTAGCACTCTGGGAGGCTGAGGTGGGAGGATCCCT
TGAGGTCAGGAGTTAGCGACCAGCCTGAGCAAGAGCGAGA
CCCCATCTCTACCAAAAATAGAAAAAATTAGCCGGGCGTG
GTGGCATGCACCTATAGTCCCAGCTACTCAGGAGGCTGAG
GCAGGAGGATCAATTGAGCCCAGGAGTTTGAGGTTGTGGT
GAGCTGTGATGATGCCACTGTACCCTACCCAGGGCAACAG
AGTGAGACTCTTGTCGCAAAAAAAAAAAAAAAAAAAAAAA
ATTAATGTAAATCTGTATGGTGCTCTCTAAAATGCAATTT
ATTTTCACATAAAATTATCCCATTTAATTGACAACCAGAC
AACTAGCTATTGCTTATACAACATCATGGTCCTCAACTAT
GCTTGTTAATCTAGAAGTTCAAAGATGAGAGTTTTTATGA
CAGTTTTGAAGAGGTAGACTGCATTAATAAGCATAGTGTA
GGATCATGCTGATAAGTAAGAAGCAGCTAATTGGTTGTCA
ATCAAATGTGATAATGCTGTATAAATGATGTCAAGGATTT
TGTTTGATAATTCTTTTTTTTCCCCCCACATCAATGTTTC
TTAAAAAAACAACAACCCAAACAATAGATAATGCCCTCTT
AAGAATATAGATAGAGCTAGACATTCTCTATCCATAAAAG
GCAACCCCCCCCCCAAAACAAAACAAAAGAAAACCAAATT
GTTATCAAAATATAGAAAGGAAGTCTCATCCTAGGGTAAT
TTTGTCCTTGGTTGAAGACAAACTACCAGTTTATAAAAAC
ACTAAATATTTACCTAAAATGACTAGAAACAAATAGTAGA
GTATCCTCCAGATTACAGCATCTACATAAAAAAAATTATA
GCTAACCACCCTCCCCCCCAGCAAGATGGACATTTCCACA
TATGTTCACACACGTACACTAGTGACCTATTTTACATAGA
TGTGTGTACAATGGTTAACATAAGAGGTAGAGGTGAAGAT
GGGGGTGGAAGGAGACCATGCTCTTGGCTAGATAACCCAT
TTAGTGGCCTACCACTTTTGGGGGCAATAAGTCAATAAAG
ACAGACTAGGTTCTACCTTCTCGGCATGCTTGGCTTCATC
TTGATTTTGTTCAGTTTCTTCTGCATCCTCTTCATATTGC
CCATTGTTCAGAACCCAGGCTGCTGTCCTCTCTACTGGGG
ACATTGTGGCAGAGTCCACAGGTGACTGAACCTGCATCAG
GAATAGTCACATTAGCATTTCCCAAAACAGCTCATCACTT
GATATGTTTCACAAAGAGAGCTATTCTTGGAAGACCTAAT
TGTGATCCCTCAGTTTTCTAATAAATGCTCTCTGCTTTAA
GTAATATTTTATCAATGTCAAGGCTAGGGGTGCAGAAAGA
GAATACACATTTGTATAGGCACAAACTATTCTGAATATAA
ATTTGCATATATCACATCCAAGAACCATCCCTTTTCTCCC
TCTAAAGAAAGTAAAGGCCTTAAAATTGTTAATTTGCCTG
TTGGTACAAATGCTGGTAGATACCAAATTATTTACTGAAA
TTAAGATGAGGATAGAAGGAGAGAAAGAAAGCATAACTTG
ATGGTTGACTGTTCAGGTGAGGAAACATCTAGTTTAACCC
AGAGATGGTCTAAAACCAAAAAACTGATTAATGCTAAACA
AACTCACAAGGTGCCCATTTATATATCAGAATGCCAAATA
CTTAGTTTTCATATTAACTATTTTGAGAAAGAGAAGAACA
AGTGATATCGGTTATCTTTACAGAACACTGACTTCTTGAT
GGGTTAAGACCACTCAGGAGTCCATATTTTAGACTAGAAA
GTTTCTTGAATAATACAGGAGCAACACAATGGATATTAGA
TAGCCTACCCATGTTAGGATAGCTAGATAAATTTTCCTTT
TCCAATACAGATATACAGAGTGTTAAGAATTCTGGCCTTG
AGTAGCAATTCTGCCACTTAGTAGTTAAATCACTTAATCT
CTTAAATACTATTTTCCTAATCTACTGAATAGAGATACCA
CCACCATCACCATCACCTATCCTGACCATCTCAGAGAGAG
CTGTTAGGATTGAATAAGATAATGTATGTGAAAGTTCTTT
GGAAACTTCAGAGTGCTATAGAGAGGTCAGATGTCAGCCA
CTACCATGCTTATGTTTTGAAACCTGGCACTGGATATTAC
AGTTCATATTAGGCTCCTGAACATTAGTGCTTTCTCCACA
AACAACGGTGGAAATACACAATTTTTTTTCTCTGTTCTGC
CTGACAAAGCGAGAGAGAGATAACAAAACTTAATATAAAC
TTTATAATTAAAATGGATGGATTTGTATTTTTAGGAGCAA
TATTCCATAATTTCATAATTGAAGGAGATTTTCTCTCCCA
TGTAGAGCTGTACATCTTAAGAATCTTTACATCATTCTGC
AATAGAACTCAGTTAAACTCCAAACAAATACTTTCAAAGA
AGGGGTATTTTGATGACATTGAGAGTTAGAAAGACTAGAT
AAAAAATTGGTTGCAGAGACTAAAAGGTTATCAGAGATGG
GTTGGGAAAGACTTTAAAACTTACACATGCAAAAGTAATA
CAAGGATATTTCTTAAAGGTTTGAAGAAAACTGTGGTTTA
GTGGATTTATAAACAGATTATAGATACGTATCAATAAAAA
TGTCTTCATGCCTGAGGATGGATGTGTGTAGTTTATATAA
ATAAACACACACACATATACAACACACACAAGCAATTGTG
AATGAACTTCTAGAAATTCCTTCTATAAAGCCATTATCTC
CACTGGATCAAGAAACATATAAACATGTCTTAAACTTCAG
TAACTCTTAGTACTTAAAAGTCAATCTCTATTTCCACTAT
GGTATGTAGGTGTGTTTCATACATTTTATTTGCATACCAC
TTTCATTATTTTTGTCATACCCCCCTTTATCACTGATATA
TTTACTTATTATCTCTTCTAAAATAATTTTTTTAGTTAGC
TAAGCCCTTGTGCTAAGCAGTATCAGTAAAATCATAAGTT
TGCTGTTATATATATTAATATATTTATATTATAGATATAT
TTACATATTAATATTTTACTAATTATTAAAATATTTACAC
AAATAAAATTAAATAATTACCAGATCAAATTAACACATTG
TATATACATAAATAATTTTGAATATTATACCTTGGGAACA
CTGGCCTATAGGATATAGTATCATCTATAAAAGGAAGATA
ATAACTATACACATCAAAAGTTATGAGAAACAAATGGAAT
AGCATGTAAAAGCACCTTGTAAATTGCAAGGTACTTTGCA
TACACAGACATACACACTATAGTTTTCCCCCAGTAGATTT
TAAGAGCAGAACACAATAAATTGCTTTAGTATTGGTAAAA
ACAAAAAAAACAAAAAACAAAAAACAGTAACAAGGGATTT
AGGTTTTTATTTGGTATATGTGCACCTGAAAGGCAAAAGA
ATGTAGCATTGAGTCTTAAAAAATTAATAGAAAGTCAATA
TTTAAAGGATATAAATGCCTTTTCAGTTTTATAATCTTAT
CACTTTAGCACAGAGGGGCACAGGAAAGCTATATTGTGAA
ACCAGGATTTTTCTATTCAGTATCAGTTTGAGATAAAGTA
GCTACTAAAGCTAATAACAACTTTACCGTTTGGAATTTAT
TACTTCAAGGCAGCTAATTCAATAGCTTTCTGGTTTACAT
AGTTAACAAGACATTGCTTGAATGAACTTTATTTCCCTGT
GATTTGTTATAGGTAACTATTTACTGAGTACCTATAAATG
CACTGCAACTTAATGGTATTCCTAAGAAAACATGAACAGC
GATTTTAGCACTTAAGAGCATATTAAAAACAACCACAAAA
GCACCTTACAGTAATCTGGGATTTAACTATTAAGTGAGAA
GCTGTAAAAACAAGGGTTGGTTGATTCCAGTGGTGATGGT
GGTAGCTATGATATCCATAGGACTAACATAATGGACAATG
AATTACAAGAAATTGCACAATGGGAACTGGTCATGCCAGG
TCTATTTCTATTTTATTGGTTAAATCTTATTTTCAGCCAC
TTCCTAATATATCCTAGTCCTTTGCCTGGCATACAGTGGG
TGGTCAAAATAATAAAATAAATAAAATTGACAAAATAAAT
CAATCCTAACTATTCCTTCTATTCATGATAAAGCCTCTAT
AAAATTATAAAGAAACTAGAAAGTAGAATTGAATAAATAA
AAAATAGATACTGTACTAGATTGGGAGGAAATAGAGGTGA
TTTTTGTTTCAAAATTATTTTTGTTGTATTGTGTTCTTCA
CATGAAAAAACTATATATTATCTTTTATATTTTTTTCTTT
TGGTCTTATGTGTGTTGGTCTTATTTCCCAATTAGATTGC
CAATCTAATGACATCATATCATATGAATGATATTGAGTTC
TTCTGAATGACAGTGAGTAGTTAAATGCACAACAGATGCT
GCTCAATATATCATTATTCATATATTATTCTGGAGTCTCT
TTAAAATTCATTACTAAAATATAATCTATTACTAAGAGAA
TACTCTATGTTTTCCTCTAATCCTTTGGAAGTACATCAAA
GGCTTTTCTTCAATGATTGTTCCATCTCCTATATAAACTG
AAGAGATAGCAAAAATTATTATCTCTAGTTTATAAACAAA
GAAATTGAGGAAAGAGGTTGCTAAGTGGTTCAGATCCCAT
CTTGCTTAGCGATAACCTTAGAAAGAGAATTTATATCCAC
TGACTTTCAAAAGGATTATCAAAGAAAACGAAAAAGACAA
AAAGAAAAAAGAGCAGGAATTCCCATTAAAAATGTCTTCT
TTTTGAACACTTATACACTGCTGGTGAGTCTGCAAACTAG
TACAACCTCTATGGAAAGTAGTATGGAGATACCTCAAGAA
CTAAAAGTAGAACTACCATTTGATCCAGCAATTCCACTAC
TGGGGATTTACCCACACGAAAAAAAGTCATTTTATCAAGA
AGACACCTGTACTCAAACGTTTACTGCAGCATAATTCAAA
GATGTGGAATCAACCCAAATGCCCATCAATACATGAGTGG
ATTAATAAAATGTGGTATATGTATACCATGGAATACTTCT
CAGCCATAAAAAAAACAGGTGAACTAATACCTTTTGTAAC
AACCTGGATGGAACTGGAGACCATTCTTCTAAGTGAAGTA
TTACAAGAATGGAAAAACAAACACCACATGCACCTACTAT
TAAATTGGAACTAATCGTTCAACTCTCATGGGCACATATG
GAAGTAAAACTCAACGGAAACCAAGCAGGTGGGAGGGGGA
GGGTGGCAAGTAAATTCACACCTAATGGGTAAAATGCACG
CTATCTGGGTAATGGGCATACTTATAATTTTAGATCAAAC
TGTACAAAAGCAATTTATGTAACCAAAATGTTTGTACCCC
CATAATATTCTGAAATAAAAAAAATTTTTAAAAAATCTTC
CTTTTGAGTTATTGCTTTTTCGTTTTTTTTGGTTTTTTTG
AGGTGAGGACTTGCTATGTTGCCCAAGCTAGTCTTAAAAT
TCCTGGGCTCAAGTGATCCTCTAGTCTCAGCTTCCTGTGT
AGCTGAGATTTACAGGCATGCGCCACCATGCCTGGCAAAA
ATATCTTCCTTTTGAGATAAAGGTGTATAGGGTTTCCCTG
GAAAAATATGAATGCTTTAGGGCAAAAGAGCCTGACATAG
CAGTTTCAATGATACCACAATTAGTCATAGCCTGGAACAG
TTCCTTGTTCCCTGCTAGTATTTACATAAACAAAGACTTG
TTGGTTTCAGCTTCTTGACAGTCTGAGATAGTCAGGTTCC
CATACATGAATAACACTTCTGCTATCAACACCAAAGAAAG
GGCTGATTAAATTAATAACCAAACTTTGAGAGTCCTTGAA
GAGTTTGGTTAGGAGAGGGTTCAACAAATCCAAATATGAA
AACTGCAGCATCATACCGATACGCTTGTCAAACACCTATT
TTAAAGGGTCTCTTCAAATTCGAATTTCTAAGGTTAGGGT
AAATCTAACTACTAAATCTGAACTACTCATATATTTTAAA
TAAATAAAGTCTATTATTTGTACAAAGTACATGATACATG
AAAAACAAAATAGGAAGGAAAATGAGAAAAAAGAAATTCA
AATAGAAGCCGAAAAGGTCAAAATATTAAAGGATAGTTTC
CTGAAAAAAAAATTCTTTCTCTATAAATTGTTTCATTAGG
ATTTTATTTCCTTCCTACTCACTAGATGGAGAAAACTGAA
TCCAGATACACAGCCAAGAATGGCTGCTCCTTTGTGCTAA
GATACAAATGGAATTTACATGGGACAAAGCCACTGATAAT
TACAGCTGCCTACAGAACAATCCCCACAAAGAAATCTAGT
TTTTGGGAGAGAAGAATTCCCCAACACAATTTGCAATTAA
AATATGTAAAGGAATTCGCCTAGAAAATGTGCTGATTATA
TAGAACTTCAGAGGCTTCATGGGAGTGAGATGAGAAAACC
AAGCAAGAAATGGGAAGACAAAGAATTAAAAAAAAAGCTA
ACAACATAAGTTCAAAAGAATGAACCATCTGGGTAGAAAA
AGCCAGTGTAGAAAAACCAGAAACTTGAACAATCAAAATA
CAGTGATTTATGCTTCAACTGGTATTATGGTGGCAGTGCC
AGCAAAGGCATAAACAAAGATGGATATTCAAAGCTCTGCT
AGGACATCTCACTGTGGCTGTGCCTCACTTCACGACAACA
TAACACAGACATCTGCCAACTCATTAATGGTTGTGGCACA
AAAATTAATTTTTAAATTGATTGTTTGGAGACTGTATGCA
TTCCCCACCTCTCATCCATCCAGGCAGTCTTTTACTCATA
GCTCACAGAAATGTGTATTATGTGCTTATGTGATAGGTAT
TATCTTTTCCTAGAGGAAAAATGTTATAAATGATAATTGG
TGCCAGACAAGCACACAAAAGGCTATTTATTATATTCATA
AACAATCAGCCTGAGTCATGGGCCCTGGAAATTGAGGACT
ACCTGATACAGGAGGAATAGGTAAGCAAAAGAAAAAGGAA
GAGAATTTTTATTTCCTTTTCTGTACAGGGCTGGACCTAA
GTAAACTTTTGACAAGTAGGTAAAGGGCCCTTTCCCCTGT
CCTCTCCACTCTGCCAATCTGGTGCTCTTCTCTATCTTCT
ATTTCATCATAAATGTCCTCGTGCTGCCTACTAAAGTCCC
TGAGTAGATATTTGCTTCTACACAGTATTCCATCTCTAAA
ATTACTCATCTTTCCTTTTTCCTCCCAATAAACATTTTAA
TTCTCTGAAAGTAGGTGATCTCAACTACAGACTAGCACAA
AAGCAGTTTCAGGAAACTAATTCACAATAAGGTGTGAATG
ACAGCCTCCTATACATACAAATTTTATGTTTATATATGTG
TATATATATACACACACACATACAAATTTATATATAAGAC
ATATATAATATATACAAAAATATATTTTTTCCTTTTCTTT
AAATAAAAATGCTTTTTCAATCAAATGAATTGATGAAATT
TTGGGAAATGTAACAAAATAAAAGTGAAAAATTTAAGACT
GAAGAAAAATTTTATTTCTGAGGAAAGAATGATCAGCTAG
GAGGTTCAGCACAGGAAGTCTGCTCCCAGAGTCAGCTTAA
GTTAGTCATGCTTTTCATATCTTCCTCTACTTCTGTATCC
AAGGATTCTGTAAATGTCCCAATTTTTTTTTTAAACAGTA
ATTGTCAATGTAGGGTCAAGGGGCTCTGATCATAGCAAAC
TGGAGGCAGAACGAGCCAAATCAGTAAATGCTTACCTGTA
AAAATGCAAATGTATTAAAGAGATACATGGAATTTTACTG
CAGTCTCCCTGCCCAGTTATTTTGCTACATAAAAGGATTT
TTCATAGAACTCTTAATCCCAAACTCCCTAGTACTTATAA
AGTGTAATTAGGCTTCAAAAAAATTCAACAAATACAAAGT
TTTCTAGGAGAAAAATCTTTTTAGATGAAAGATATACACA
CACACACACACACCTAAGGTTATTAGTTTGTTTCAAAGGG
TAAAATATGTATTGATGCCTTGAAATGTAATATGTAAGGA
AGAAATGATTAAATTCTTGGCCAACCTTTTTATTTGTCAA
GAAAAAATTCAGAAATCTTATCATATTAAGATTGGGCGTG
ACACTAGTTGGGCTTGTCCATGTAAATAAAATATAACGGA
TTTGCAAATGTTTAAAGTACTTGTCAACCACCTGGGCTTC
TTTTTACCCTCCCCTTTACCTTGCCTCTACAGGTGTTCAA
TTATTTATTTTTCTAGCCATTTCCAGGAAAAGGCACATGG
GACTTGGTATTTCCAGAGAGAGTTGGGGGGTGGAGTGGGG
AGCAGTCACATTAAGCTCTTGGTTCAGAATGTAAAACTTT
ATTCCGGAAGATTAAGAAAAAACCTAAGAAAGATTAATTT
CTAGTTCCTCAAATATAGTTCATTTGGCCTATAGATTTTG
TAGTTTAAGTGTCTAATTATTCCTTCCACATCACAGATTT
ATTCTAAGTGCAAACTGAGGAAGTACTCAAAGAGAAGGCC
TCTTGCATGGGTGTTAGAGAGTCTCCTAAGGATAGTGGGT
TAAACTATGTTCTTGCTGTCTCACCTAGGCAGCAGCTTTT
TCATTTCTTTTTCCATTTAAAGGTTACAAAAAATACTTTT
AGGTAGAAACCTTGTCAGCCATTGGATTTCCCAATGATTT
ATGTAAGAGAACCAAGGAAACGGACCAAGTAGAAGCCAAA
TCCCTCCAGCACTCACCCTTACCTGCTGTGTCTGTTGTCT
CTGGATTGCTCTCACTTTGGGAACAGGGCTCTCTCTGGAG
GAAGAGGACTGCTGCCGGGACCGGCTTCCGTTCTGCACAG
GTTCAGCCACCAGGGCCGCAGAGGCCACCGACATGCTCCC
AGTGCTACGTAAGGAAGCACTGTGTGGCAGGGATGGTGGG
GCTTTGGCTCGGGCACCTAACCCAGCCTGGTCCATTTTTC
GGATTTGGGCCTGCCCGGTGCTATTTTGTCGTGGCAGAGC
AAGAGGTATGTGTCTGTCTGGCACAGTGTGCCGCCTAGAG
AAGTCCTCACTCTGAGTGCTACGTTTGGTGAAATCTTCCA
TGCTGCTATTGCTGGGTCCACTGAGTTTGAAGTCTTCACT
GTTACTTTGGCTTCTGGAACTGGCAGTGCTTAGATTCTCC
AAACTGGAATCTACAGAGGCCTTTGGCATTGCTGGAATTG
GATTATTGAGGTGATAGACAGGGTTCTGGAATGACAAGGG
CTGAAGGCTGCCTGGCTGGTTCAAGGCTGGGTGCAGGGGC
CTTCTCACTTGGGGTGCACTCTGGGGAGTGCTCTGGGTTT
CCCGCAGTTGTTTGATGCTGGCCACCTGGGTTATGGAAAG
CTGGCTTCCAGTCAAGCGCATAGGCACATCAAGCATGATA
GATGCATGCTCCACTTGAGCAGCATGAGTGTCCTGGAGGT
CCATTAGGGAGATGCTCCGACCATTAGGAAGGCTACTTTC
CTTTTCATCCTTTTCAGAGTAAGTCATGCTCTGGGAGGAG
GCTTGCTGAACCAGCAATAATGTTTTCCCTCTGAAATAGC
TGTCAGTGTTGTCCTGGCTTGGAGATTTTAGTTTATGCAA
ATCACTATGGAAAAGGAAAGGACTCTTAATTTCTCTTGAG
ACAAATTCAACATAGTTAAGATTCCTCAATTCAGGTATAT
GAACTCTTCCAAGGGTTCACAGGCCCAATGTGGATACTTA
AACTTCTTTAGAAACTCAGATTTCATTATTATAATTCTCA
GAATAAAATCCAGCATTTTTAGTTTTTCCCCAAAGGTGGA
GAATAACATTGTGTATACCACCCCATCATTGTCTTCAGTT
TTTACTAGAATTCCAATAATTTCCTAGTTAGGTTTTAAGC
CTTCCTGAGGTATTCCAATTCATATTTAATTGGCTCTTTC
TAAACCTTCAAGAAGAGAAGCTCTAAGTGTACAACTAAAG
GGTCCCTGCTAAAGGCACAAATCTTGCCAATCCAGAAAAC
AAAGTCTAAGCATCAACATTGTATCTACCTGTCCAGCTTA
CATAGCCTGCTATAAAATAGTTTTAACTGAAGTCCTCCAG
AGTTTTGAGTGTTATCATGTATGAAAACATCAATTTCATA
AAGCCCTTAGTCTTCCATTAAGCAAGATATAGATTTTTTA
TACATTTGTTGAATATATTATAACTGTATACTATCATTCT
AGAAAATAAGTTATCCCAGATCTTGAGCATTACTATGACA
AATAATTGGATCGCTCTCAGGTCAGATGAGTCTTTTTAAT
TGCTCATGACTTTAATGTTTTAAATTCAAATAAGTTATTT
CTGCCAAATCTAAACGTTATCTCTCCCTGAGATAGTAGTT
CAAACCCTCTCTTTCATACCTGTCAGTGGGGTCTTCAAAT
ATTTTCTGCAGCCCAGAAGAGAGGCTTCCACTGACATTTG
GACTGGAGTTATGCTCAGTGAAGCGTCTCAGTTGCTGTTG
TATTGGTGTAGGATTAGTCAGAGACTTGGTAATGTCAGCA
AGAACACGAGGGAGAGGCCCCAATTTTGCCACGGTCGCCT
GTAGGAAGGAATTTTCACCCTAATTGGATAATAAGTATTG
TGACATCCACCACAGATTTTTTGGGACAACGTTGCCCATT
GATGGAGGGGTGTAGGTTGGAGGGAAGGGTAGGTGTTTGC
ATATGGGAGTGGCAGGTTCATAATGCATTGTTATGGAGCA
GCGGAACCATGGCGTCGAGATGAATGGAGGAGGCGAAACA
AGGTGCAGCAGACATGGATGAAAGAAAGGAAATAGAAATT
AGGATTATGCAAATAAAAATTAAAAGACATGCTCAAAACA
ACCAAACTATTGCCATTCCAACTAAAATAGGCATGCAAAG
CAAACTAAATCTTTGGGAGGCTAGTAGATCAAGGTAGGGG
AGGGTAGGGGAAGAACCAAACACCTTTTAACCAAAAAGAA
CTTCAAGACCAGAAAGGATCAGCTAGTGTGACAAAACTTC
CAAAGAAAAGGGATCATGTGAGAAAAGAAATGCATGCCAA
CATACAAGAAGGTGCTGCATTCAGGGATCCAGAGCATGGC
AGGGCACATAGTTAGGAACCCTGTCAATCTTGGGAACCCT
GACCCATTGCCAACAGAGTTTCCATCAGTGAGACAATTTT
TTTTAACAGCAAAATCAGGTAAACTCTATTTATGAGATAT
GTCTGAATATATTCCTGGTTCCCAGGACCAAACAGAGATT
AAAAAGGAGAAAGTGTGTTTACACAGTAAAGCCTATTAAA
AAGACCTTGATCCTGAATAAACCAGGCCTATTTCACAAGA
TAACTGTATCTGCATCTCATGGATGCAGTTACTCAACAAA
GAACAGCTCTTCAGTACTTGCATTATCCATCTCAATAATT
TTTTCCTTTAGGGAATTCTTAGTCTCATGGGGTCTTAGGT
CCCCTCAACTGTTAGGCAGTTTTACATGGCTGCCTTTGGG
TCTTCTTTGTCTTCTTAACAATCAATAGATTCTTCTACCC
TACTCAAATGCGTACAAATGCCATCTGAAGAATGCTATTA
CTTGCTCAACAATGTTGAGCCATGATTCATATTAGAGAAA
TTTATCCTCAGCATAGCTGTAACTTAAAACATAGCTAGCA
TTTCTAGAAGTGAAGAAGGGGTCCTTGAGGATAAGGTACA
GTATTACTGTTTTACAAGTGTTTTAAGTACTGGTGAACAC
ACTACTATTTATGATTCCTCGGGAAAGTGGTCTTTGTTAA
TAGGTTTTATCCCCTTCAAATTTTATTGGTACAGCATTTT
TAGGAATAGGAAAACGGAGGAAAACAAACAAATCCTTATC
ATGGAAAAATAACTTTGTCTTTTGAAGTTATTCTAATACA
CCACCACACATATTTATAAAGTACCTGTAGCAAACAAAAA
ATCAATAAATAATTATTGTGATAAACTTAATCAAAGTCAA
TTACATTATTTTCTATTATAAAATCTATTCTTTTTCATAA
AATTCCAGAAGGAAGAAAATGATTGGCATGGTATACATTT
ACATATTAATCTGGTCTATAATAAAATTCTTACTTTATAG
CCAGAACACAAATGATTAAAAATGATAATTGTTTTCTGTA
TTCTTAATTCACATCTATAGAGAAAGAAGACTGGATTTTC
AGATCCCACATGACTCTTAGCACTGATAATTATATGAAAC
TCTCTGACTTGTACAGTAAAGAAATTTTTTTTGTGGGTAA
AGTTACTTAAACATTATAAGCTCAGTATTTTCCTAGGTCT
GTACTTTCATTAGAAATTACTATATGAGGTTTCATCTAAT
CCTGTTATACATGAATAAGGCTGCATATACCAATTTATAA
TATTAGTTTCTAGACAAGTTTTCAGATATGTACTATATCT
ATATATATATAAATTTATAGGAATATATGCCATTGATTCA
GATAATTATTTAGAATATATATTAATAATGTCATGGCTTT
CTAGAATTTCATGGTTGTAGATCACATATTTTACTCAGAA
ATGATAACCATTTATTACCAGACTTCTAGGGCAAAAGGTC
ACTTTCAATTAGCAAAAAGAGTGAGTGCTTTCATTCTGTA
GATACTCTCCAGAATCCAGGTACACTGAAGTTCTCTATCT
TGCATCAGCCTACTTTACCTTATCAAGTTGGGAAACTACT
TCCCACAGTAAGGAATGCAAAACTGAAAGCTCTCGGCCCA
GATCAATGTAACCATCAAAGCCTGGGGTGTTTGAGATGGT
GTCTGGATTAGAGATCTCCAAAAGAAAGCGCTTCATTCCA
CCCCATTCATGTTCTAAAAAATCATTCATGAATGCCATGT
ATTCCTCTTTGTTACCAAACCTGAAGTAGAGGGTGAGAAA
AATGAGAAAGAACATATTCAAGAAAAGAGATATGATCATT
TTGAGTTGACTTTACACACAGCTTTAACATTTAACTCTCT
CTGTAATATAGCCCTCACTTACCTACCAAATGCTCACCAA
TACAAATCCTCAACACTGCTAGCTTCTTCCAAGTCTCCCA
AATATATTATACTCTTTTTTTCTTCTCCAAGCCTTTGCTC
ATGCTATTTATTTCCATTAGAAAAGAACTTCTCTTCTTTG
TCTATCTAGATTCTAGCTATCTTCAGGGCCCAGTTTAAGT
CTATAAAACCTGTTCCAAAATTAACCAGAAATAATTTTTA
CCAGAATTAGCTCAAATATGGGTACATATGTATATTTCTG
CATTGGCTTATACATAAGGTATACAAAGTTAAAATAGTGT
ACTTCTAAAAAGTCACTCTTTATCCTAGAAAACAATCTGT
TTCATTGAAGTTCTAATTTTTTCTTCAATACATTGCTAAT
AGAATCTTGTATTTAAGCCTCACTATTGAGTAAATCTGTG
ATCAATTTTGCAAATTTGAATTCCCAGTCATTTCTTAAAA
TTATTTTCTATAAATTATAAAAATAATACAAACTTACTGA
AGAAAACTTTGAAAACAATGAAAAGTAGGAGGAAGAAAGT
GTGGATGTTATACTCAACTACCAAAGCACATCTTTGTTTA
CGTGTGGGTGCATTTCCTCCCCAACTGCTTTCTCCTAACT
TTCTTTTAAAAAATTTAAACCTACGTAAAAGTTGAGAGAC
TATACAATGAACACCCAAATGCCTTTCATCTACATTAACA
AACTGTCAACATTTTGCCAAGTTTGCTTTTACTCTCTCTC
TTTCCATACACGTAGTTTTTTTTTAACCACTTGAACCTCT
AAATACTTTAGCACCCATTTCTTCAGAATAAGGCATATAT
CTTACATAAACCAATGCCATTATCCTACTAAGACTTTTAA
AAGTATTTTTTCATGAATCATCTTATATACAGTCCATATT
TAAATTGCACCCATTGTCCCCAAAATTACTTTTATAGGTT
TTTTTTTCCAATTTAAGATCCAAATAAGTTTCAAGTATTG
CATTTAGTATTGCATTTTAATCTATAATAGAACAGTCCCC
TTCCATCTTTTGCATTTTTCATTTTCCTTTTTGAAGTGGC
CAGGCTAGTTGTCTTAGACAATGTAACCACAGAATTTGTC
TGTTTGTTCCTTGCAACATTTTTATACTTACAAATTTTTG
TGTTTTTATGTTGCTGGGATAATAGTGTATACACCATTTT
GTAGCCCACTTTTTTTTTGACTAACATATTTTTATTAGTA
CTTTTCATTTAATATAATTTTGTCTTCATCATGTTCCATA
TTATTGGATATTCTTTGTAAACAGTGTTTATAGTGGTTGC
AAATATTCCACTGAATGCATGTATTATATGTTACTTTACC
GTTCCTGTATAAAGCAAATATTTAAGTTGTTTCTAATTTT
TTGCTATTTTTATTAACACCACTGTGAAAATCTGGTAACA
TGACTGATGAGGTGCCCTATGCTCATCCAAATTTTAGACC
TCAAGTATTTAGTTAAACAATGTATTTTTAAAGTGGTTAT
GATAGCATCACCTACTTGGCAAAGTTGGCCAGGTTCTGGA
TAACCTTGGCAATAAGAGTTAGAGTCCGAGATGTGCGGTC
ATCAGGATACTCCTGCATAAGGTTGAAAAGACTGGGAGAC
ATAATGGCTGGGCACAGAAAACGGAGAAACAATGAGGCAC
TAATAAGCCTCTCACTGATGTCTTGCTTGCCACGATTCAG
GCACTGCTGTTTCCATGATGCAAACACTTCTTTCAACTCA
CGAGGGAAAACACTAGGGAAGGAAAAAAATACCAAAACCT
CTAAATAAAAGTACTATCACCCAAAGAACAAGCGACCCCA
ATCTGATCCAATGTATCTCTGCTCTAGAGCCAGGCTATGA
GGAAGACTTAATAGAGATTTGGGGCTGAGGCTCTACCTCA
TTGATGGCTGAGAGGTGATAGAAAATTCACAGAAGGCCAG
ACTGCAAACCCAAAGCTACAAAACTCTGGATTAATTTAAA
TTTAGTTTTACAAAGTGGGAAAATGGCATGAGGCTCTTGA
CTAAACCATCTGGTTTAATATAATTTACCATAATCTCTCT
AAAGACTGTTCATCAAAAATCTTCCCAAATCTCACCAATT
GCTGGGGTTAGAGCAATGATCAAAATTCATGAACACATCT
GTTCAACCCTACTAAATATTTTAGAAAGCAAGAAAAATAC
TTTTGGTGTTAGAGGCTACAGTACTAATATTCTGGGGAAA
GATTATATTTAAGTATAGCTTACAATGGAGATTTCAATTT
TAGATAGGACTGTATTAGAGAAACTTTCAATTTTTCCCCT
AAGCCCCTCCTTTGGTTGTGAAATAACAGTTAACATTGTG
ATGACTTTTATATGGAAAAATGTAAGTTCCATAAGCAAAG
GATGAGGTAAGCTCACCAGTAAGAGTTGATGATCTTGCAG
AAAGCCAGCTCACAGCACATTTTCAAGTTGCTCTGATGGT
CTATCAGTTCACTAGATGAACATTTGCTGGGATCCACTTC
ACAGTTCTCATCTGACTCATACAAAGCTTTGATGAATTCC
CCTATTTGAAGACAGAAAATGAAAGACAGTATAACTATAA
ATAGTATCTTCCTGAATAGAATAAAAGGATTTAGGATTTC
TATCGTAAAACATATAATGGGAAATTCTTTTCTCAGACCT
GACATGGAGGGCACAAAAGACTGCCCATGAAGGGCCACTG
CTTTGGAACCCAAGAGTTGCCACCTCCTATATATCATGTT
TATTTTCCTTATCCTGGAAGTGTAATAATAGCAATCAATA
ACATCATCATTGCAGTATTTTTAAAAATAGTAATGATACT
ACCTTAGACAATATAGTATCTTTTAACTGAACCCACAAAT
ATATTTTATTACCATAAACTTGTTATTTGTTATAAGGCTC
GCTCTATTGGAGTGACAATTATTGTTATGCTAGAAGAACA
AGTAACCCAAGCTTGGAGGGCCCACCTGAAGTTTTAAGTG
TTAATGTTGGTGCCAAACACAGATGCAAGTAAGGGTCCCT
AGGCTTACCTCTTGTAATGGGGATAATCATTCAACGTAGC
ACAAAATAGCAGCAGGAGATCTCCTTATGTAATCTGTATA
TGTTTTTCCATATAAATTTAGCTTAGAAGCCCTGTTCATA
TAGCCTATCCTCTATGAGATATGTCCACTATTCCCAGAAA
GAACAAATTGCTACCTTACTTGTTCATCCTCCACTATACA
CTATACCTTGTATACACTCTGTGTTTCACACTGTTTTGTG
CTTATTTGTCTGTCTCATTTCTAGGATGAATTCCCTTGGA
GGTTAGGAACTAGGTTTTATTCGTGTTCAAATCCTGAGTG
TGTTAAACAGCTCCCCAAACATTAAAGGTGTTCAATACAT
ATTTATCAGAGAAGTCTTCTTGGTTTTTTATAGGTCTTCA
TGAAAGAAGAGCGGACCTTTCAAAGATCCTTCCAAATATG
CTTTTGTTACCCAAGGTTCAGGCTAGTTATAACAAAGTTC
ATAAAAGTGAACAATAATTCCTGCAAAATTAAGTACCAGC
AGCAATATGAAGAGCATTTTCTATTAAAATGGTTAATACT
GAGATAAATGAAAGCTTTTAAAAATAGCTATGACAATGGG
TGAGAAGCGATAATTTTGAAGAAAACTGCTTGGAGAACAG
GAAGCAAAGCCGTACACAGTAAAGAAAGTGGTACACAGAA
AGATTAAAGGCTTTGGACTCAGAGGGATCTAGGATCAAAA
CCTGGATCCATCATTTAACTAACTGTTGGGACTTGAAAAG
CCACTCAACTATGAAAAGCCACTTAACTAGTCTGAGCTTC
GGCTGTCTTATTTACAAAATAGTATTAATACTACCACCTT
GTAGAGTTGTGGTAAAGATCAGAAATATGCATGAAAAGCA
TGTAATATGGTGCCTGGCACTTAGTAGGGGCTCCATACAA
AAAGTATTGTTAGGTACAAACAACTTTTGTACATAACAGC
TTTTAAATAACTTTTGTACATGCAACTTTTAAATAACTTC
ATAAAGTGAGATGGCCAAAATAGTAAAAGGCTTTTTAAAA
TGTTACCAATTCTCACAAGATATATATTCAACATGTTCTC
CATGTCTCCTATGCTATGTGCTTCCACAAATTTACCTCAT
TTTAAAAGTACCTAAATTTAAAACTAAGCAATCAATGTCA
AGTATCCCATGTAAAAATTGGCCAAACTCTAAATCTGTAT
CCCAAATATTCTTTTAGGTTCTTTTGGGTTATATTCTAGG
GACACAATACTAATGTTAATAAACAATGTGGATATTAATA
ATACTTTTCTTTTATTCTTTAAGAAAAGAGCCAAATAAAT
AACTCCAGGGCCCAGAAGTAGATTGTCTATGGTGCCAGCC
TAAAGAGTTTTTTTTCCTGATGATGATATATTTAAAATCC
TCCAAAATAGAGAAAATTATTTTCACTTTTGAAACTATAA
CCTATGTCTGATAATGTAGAACATACCACATTGAAAGGAG
AAGCTTTTCTTCATTTATACTTAGAAGGTGCTTACTTGAT
CAAAATTAAGGCATTCAAAAAACAATTTAAGTTTGCTCTC
TTGCCTTAAAAAAAAATACCCCCCAAAAAAGAAAAACAAC
AAAAAAAACACACCAAAAACAGAGCCAAAGGGAGTGCTCA
CTATGTTGTTTACATGTTAAGTTTTTGTCCAGAATGTTCT
ATGATTTAAAATTTTTTTTTTTTTTTTAAGGAGACAGGGT
CTTACTATGTTGTCCAGGCTGGTGCAGTGGCTATTCACAT
GTGTGATACTAGTACTGATCAGTATGGGAGTTTTGACCTC
TGTGATGTGTTTTCTATATAGATCATTAACTCATTACTAT
CCAGCATCAGAATTTCACATGTAGGAATAAGTCAACAGGT
ATGGACATATTACTACTGAAAGGAATTTGCCTCAACCACC
AAGGGTAGAAATCAGGCTTTTTCAGGGACTTTTCCATACC
TCAAAGATAGCATTTCCTATGTGTCACAGGATACCAACAT
GCAATCTGATTTCAATCAGAAAGGTAAAAGGGGCTAACAG
ATGGAAGATTTAAGTCTAAATGAGGCAGAGTCTGTGCAGA
AAGAATAATGTTTTAATCCAGATAAATAAAGACTGGCTAA
GAAGCAGGGAGACATTGTACAATACTACTTCATATTTTAA
GATCAATTCTCTCTGAGAATTCTCCAGTCAGTCTGGAAAT
AGCATCTATTTTCTGCTCAAAGTGTATGAAACATGGCAAA
ACTTTCATAAGACAATACAATCCCTGTCCTGAAGAAGCTT
ACCAATTAATTCTGTTTGTGCTCTTGGAAGCAGCAACTGC
TTTTACTACCCTGGCCCTTGCTCTTGGATTACAAATATTA
TTACAGAGATTTTGAAGGGTTACTTGAATTTCTTCTCATG
CTCACAGACTTCATTTTCATGCCTCATTGAGTCAATCAGC
TATGTAATTATTCACGGTCCTATCAAAGGACTTGTATCCA
CTTTTCATTTTGGAAATTATTTCATTCAGAAATCCCTGTT
TAGCACACTGAATTTTAGAATATGAATAATTGATTTTGAA
GAAGTAGTCAACAAATATTCACCCCTATATCCATAGAATG
GAGAATACTGTTTGAGATGCTTCACTGTTGCCTTTTATAA
GACAATACAAATTATTAAAACAAACCATGAGATATAATTT
ATGAGTGTAATAAGCCCTTTATGTAAATGAGACTATGACC
CTCTCTCTGTACCTTTCCTAATGTCAGACTAAAGTATATG
ACTTAAAGAAAAGAATGTGAAGATAAGCAGGAAGAGAAAA
GATTTATTTCTACAGAGTAGAAACTAATTGCTACTACAGT
TAAAGTCCCCAACCCCTGGGCCGCGGGCCGATCCTAGCCC
ACGGCCTGTTAGCAACAACTGGGCAGCGCATCACTGCCTG
AGCTCCACCTCCCTCCACCGCCCCCGCCCCCCATCCGTGG
AAAAATTGTCTTCCATGAAACCAGTCCCTGGTGCCAAAAA
GGTTGGGGACCACTGTACCACACTGAGTTTGCTTCATGTA
AACACAATGGTCCTATTTCTTGATCATTCACTTTTTACCA
CTTACAACCTGGCTCCTTTCCTCCTGATACCAATCTGAGC
CATCACGAGTGATCCTTAAGTTGCCAAATGCAATATCCAT
TTTTTTCTTTATCTTCCATAATTTCTGACTCTATTGATAG
TCTCTTCTCTATTGGTGTCTAGGACTAAGTATTTTCCTGG
TTTTCTTTCCTTTTTGCATGCTCTCTCTCTCTCTGATCAC
TTTTGATTCCTTTTCTTCATTCTATACCATAAACCCAGGT
ACACTGTAAGATCTGTCTTTGGCTCTGTTCTTTTTCTGCT
CTGGTAATCTCATAGCTTCATTTAATCCCTCCACATGGGT
TGGTCCCAAATTTCTAACAGCCAGCTAAACAGATATCCTG
TCTAGCTTTCCTACCTAATACCCCTGAGATTTCCTACTAG
AACTTCAAACTGAATATATATGAGGTGGAAATATAATTAC
CCTTCTTTCAAGCCTACTACTTCTATGATTTCTATTTCTG
TTAAGAATCTCATCATCCTCCTAGTCACTCACAAAGGCCC
CAAATTCTCTGTAATATTTGTTCCCTCCTCCCATCTCACA
AACTGAAAAAGCTACTAATTCCTATCAGTTCAACTTTAAT
ATTTCTCATATCCATCGTTTTCTCTATTCCTACCCATGGT
GATTACCCTAATTCAGAGTCTCATTATTTCTTGCCTTCCT
TATTACAATGACTTCTTAAATGATCTCTCTGCTTTGAGTG
GCATTCTTCACCAACCTGTCTTAATCAGCCTGTTAAATTA
ATTCCATTGAAAACACCCTGCTCGAAACTTTCAGTCGCTT
TACAAAACTTTACAGTAGGATTACTGTAAAATCTAAGCCC
TCGCCCAGGCATTCAAGGCTCTCAACAAATTGGTTCTAAT
TATTTCCTAATCTTATTGTTGTTCACTTGTCTCTTTCATG
TCTTTTTTTCAGCTAAAAGATTTTATTGCATACATGCCTG
TTTCTCTCCCACAACTATGCCTTTTTGTTTATGTGGTTTT
TTTCCCCTTGCTAATTCCTATCACTGCCCTTACCCAATGT
CTGTCTTTATACAACCTTTCTATGCTTCAAGTTACACACA
CAACATAAATGTATTTCATGTAGGAAATTTAAAAATTCCA
TCAGCTGGAGTCATTTTTTAAAATTCTTTGAAAAAACACA
GACTTTCTTTTTATGGTATAGAGACATCCCTAACTTTATC
TCTTTTACTGTAAGCTCCTTCAGGGCAAAAACCTCTCCAG
TCATTCAACATACCTTTACTAACTGTCTACTCTTGATAGT
TACATATGACTGTTGAGCACTAGAAATGTGGCTGGTGTAA
ATTGAAATGTGTGATAAATGTAAAATACACACCGAATTTC
AAAGAGCATGAAAAGTAAAATACCTAATTACTAATTTTTA
TATTGATTAGCTATTAAATATTTGGACATATTGGGATAAT
AAAATGTGTTATTAATTTCACCTGTTTCTCTTTATCCTTT
TTATTTTGTGACCACTAGAAAATTTAAAATTACATAAAAA
TAAATAAATAAAAATGACTCACACATGGCTTATGTTATGT
TTCTATAGGACAGTGCTGCTCTACATTCTGTGCAAGTCCT
GGGGATATGGAGGTAAAAGAAATGGATATTTTTTCAAGGA
ACTCCTGTCTGCTCTATCATGATGTATATCAAAGTGCCCA
GGCACAGTGCCTTACTCTAGTGGTTAATGCTTGAATTTCA
TGACCAAATTGGAACTGCAAGTGAGTGGCCTTGTTAGCAA
GAATAATAGACTGGACAAAAATTAGTTATGTTAAAAATTC
TAAAGACCTTTAAGGCAGAAATCTGTGGGGGAGTTTTGGG
AACTGGCAAGAGTTTCTTCACTTTTGATTAAAATTTTGTA
TGCATGATAACAAATGTTAGGTTAACATTCTCAAGACTTA
GGTAATGTATTTATAACATGATATAAATACTGAACACTTT
GGAGAAGACAGGTCACCTCAGGTCCAGTAATGACACCCAT
GATATTATTGTGTATCCCAGAATCATGAGCTTGGGGGCCT
GGGGATAAGCTGTTTATGCTGATGGGCTTTCTATTTCTGC
ACATACTATGAAAAACCAATCTATTGTACTGGTAAGTACT
GAACAGACTTCTTATAGCTCAAACTCAAACCTTAAAACTC
TAGTCAGCTAGAACTACATAACATGCAGAATTTGAGCTCA
ATTTGTTTGTTTTATGAGGGTGAAATAACTTAAAATCAAA
AGCAAAAGAAAAGAAAATAGAGGTTTTTCTCTTTTATACC
CAGTGCATCATGAAGATACTGTTGTCCCACCAACTTGAGG
TATTCCTCAATGGATTTGGTGGCAATGGTGTTCTCTCTGA
AGATCAAGACATCATGCTCTCCACAACGATCCACCTCAGA
CATCACCAAGTCGGTCAGAAAATCCTGGTAGAATAATGTT
CAATCAGGCAGAAAGCAACTGAATAAATAATATACATTAG
AAGAGACTGATGAAATATCAGACATCCTGCGAATGCTGCT
TTAAAACTAAACCTACCAGATTTGCTTGAAAGAAAAAAAA
ATCAGCATAAAATCTTAGCTGTCACTACCCCTAAGTTTAA
AATTCTTTCAAAGATTTTCCACTGTGCTTTTGATAAAGAC
CATAATTCTAAATGCAGCCTACAAGTCTCTGTCTCTGTCT
ACCTTTCCAGCCTTGTTCTTGTACCTTTCTCTGCATTCTA
CTCCAGCCTCAAGAGCTTTCTTTTTAGGTCCTTTAATACA
TTTAGCCCTTTCTATAATAATACACATTGTTCTCTATTCA
CCACAAAGCCTTTTTTTGCACTGCTGTTCTCGGCTGTGTT
CCACTCTTGCCCTCGCTCCTGCTCCCACTGTCATGGAGTT
AATTCCTGGAATCTTTTGGCTCTTAGTTCACAGATCATTT
TCTCAGTGAACCTTCCCTGACCAACACTGCCCCGGAACCC
CGCTAGTCAGGTCCTCTTGCTCCATGGTTTCATAGCACCA
TGTCTCCTTCTACCCTCTGCAGTTTTCACTGTAATTACTC
ATTTATTTCTGTAATTACTTGATTAATATCTGTTTTCCCC
AGAAAACTGTAAGCCCCATAAGGCCAAGGACAGTGTTTAT
TTTTGTTCACCACCACATCTCAGGCACCTAACGGTTTCTG
GCATATATTATGTGTTCAGTGTATAAAAGTTACAAATTGG
TCCCCAGTATCAACGTGGAATTTCTTAAACTCATCACCTG
AACTCATTTTCTAGGCTATCTGTCTATCTGTCTGTCTCTC
CATCTATCCATCCATCCACACAGGGTGGTATAAGGAAAAA
TAAAACCTGGAATAGCTGTTTCCTTCCTTAACAGTGTTAA
AAAACTTCATGCAAAATTAATGTTTGTTGTTACTTAGTTT
GAAGTATGATATCATATATTTTGAATGTTATATATTTATT
GGATATTTCAAACGCTCTAAGCCCCCAGAGGGAATACACT
GATTTCCTTTTACGTTAAAATTAAGCATTTTAAACATTAA
TAGGACTTACTCTGGGCCAGCTCAACAGTATAAAAGTGTT
GTGGACTTAGGAATCACTATTAAAATTTATGCTAAGTGAC
AGGAGGAAACTTTTGGGGGTGATGATCACTTTTTTGGGGT
GATATCTTTATCTTGATTATGGTGGCGGTTTCAATAGGTA
CATAATCTGTCAAAACTTACTGAACTTTTCCACTTTAAAT
GGGTATAGTTTATTGTACCTAAATTGTGTATTAACTGATT
TATATCAAGAAATCTTAATAGCACTTTATTTTACTGCTTG
GTTCTAAATAAATTATTGTAGCTGTGAACTTCTCTGGATC
TGAAATATAATTTTACCATGACCAGTCTGCATGTAATATA
TGGAGACTCAGCCTAGTTAAGAGAATATGCTTCATAGGTC
AAAGTCTCTATCAATTGGTGGTTGTTCTTCCCACAACCAG
CATATTTTTCTGTATCTTACTGCATTTTTATTTCTATCCA
GGATGAAATGAGATAAGTCTATCATGAAACAACTACCAAT
TGTACAACATCCCTTGGTATTTTTATGCCAAATATAGATT
TTAATCCCATGAGGACTCTTACTAATACCCAGCATGCTTC
TGGAATACCTCCTTCTGTGCCTAGGGAATAAAATCATCAG
TTAATCTTAAACAAAATATAGTGAGGACGAAAACCACCAT
ACAACACTTCTAGAACTAAAGATGGAGAATTCTGAACACA
CTGTGGGGTTACCATGCTTAGCCTACCACTTATTTTGCCA
GACAATAAAGAGCTGGCTATGGTATCTATCTTTCACGCAA
ATGGACTTTAAACAAGTATTTGTTGGTCTCTCCATTTTAC
TTTTTCAGTTTTATAATCCCCATCTTTTCTGGATCCAAGA
ACTGCTAATAGGTTTTCTTCTTAATTCTTTTTTTCTTCTT
CTTGTTTTGAGATAGCAAAGCACATTTCTCTAAATTGGAC
CTGATAATATCCATATCTTTGTCTCTTTGTAAAAGATAAG
GAAGAGATTTTAGGTAATGCAACCCTCCTTTTCCACTTAC
CTTGGCTCTGCCAGTACTTTGAAGAATGTGCACTAAGGCA
CAAGCCAACTCCTCTTTATTCCTCACACTAATTACTGGCT
CAAGGACAGAACACAGCATGGTGTAGTTGCTGGTGACAAA
TTCTGCAAATTCTTTGTATTGCTCCATAGGCAGAATGGTG
ATAGTTTGGAAACGTGATTTAATCCGAATAGAAGGTCCTC
CCGTCTTTCCTTTGTTGGGTGTAGGTGTACTCACTGGATA
CCATTTTTCTACAAATTGGCGACCAGTCACACTGGCAGTG
GGGATATTAACTAGCCCTACATAATTATTCTTGTCCTTTT
TTTTCTTTTTTTCCACATCCTTATAAATGTGAACTGTGAT
ACTATGAAGAGGTGGAAGGCTGAAGAATTCAAAATGTTCG
CCCCAGAAAATATTATCTGCTTTGGTCTTGCTTGTTGTAC
GAGCAAAGAGGGTATCATCAAGGCACAGTTCACAGAAATA
TTTCTTTTTAGGGGCAAGGTCCTTGGCTTCAATGATCCAT
AAACGGAGAACATTTTCAGCTCGTCTGCAATTGTCCTATA
AAGAGGCAACAAAGTTGAATTTGAGACATAACATCCCAGA
AAGAAAACATTTTCCTTTTAAAGTATGTGATGTTAATTAT
GTACTCTTATTAAGGGTACACACCATGAAACAAACAATGA
AAAGGATTGCTATCTCACTGATTAGGATAATAGCAAGCTC
TAAACAAGAATGTATCAGAATCTTTTTTTTTTAAGGGGGT
AAAGGTGTTTTTATTACATGGATATCTTGTACAATGCTCA
TGTCAGGGCTTTTGGTGTGCCCATCGGACCAGAATGGTGC
TCACCGTACCTAATTGGTAAGTTTTTAGCCCACTCCCACC
CTCTCACCTTCCCAGTATCAGAATCTTAAAGAACCACATA
CATTATATTTTACTTGGGTTAAGAAAATATCATTTTGTAA
TGATAAGTTTTCATATAGCCAGCAAATAAAAAAGAAATAA
ATAGTTAATAAGCTGGTGCTCTAGTTCTTTTTCTATCATG
TACTAGGTTCTGACTTGGGCAAGTCACTTAAAGTTTTTGT
CTTCTTATCCACATTGGTAAAACCATGATGATAATATCTG
CAATAAGATTATTTTTAGCTTAAAATGGCATAATATATAA
ATGTGCTTTAAAACTCTAAAACTCTATAAAAATTATTACT
ACATGCACCTTCTATCAACTTAGTGCTTACAAAGTTATAC
ACTTTTTAGACATTCAAAGCTACTATTACCTTATTAGGTT
GAACTGTCCTGCGAAGGTTTTCCATCCACTTATCTCTCTC
AGAAGCGGAGTTACAGCTGAAACATTTACTTCCACTTAAG
TAGGTGACCTTCAACAGAAAGATTAGAGATAAGGAAAAGA
AAACATAGGATTTGGGGTCTCTATCTTCCTATTCTATCAT
TGAACAGTCAGAGATATGCTATGAGCCCAAATCATATTAC
ATGAAACTAAAATGATCTTTGCTAGTTTTGTGATACCTAT
ATCTACACCTACATTCACTTTTTGCTTAGGTAACGTCCAT
ACTCATTTCCAGGTATGAGAACAAAGGCCATTTTGAATTC
AGCTAAGGAAACTAAAACTGGCCTATGGTTCAGAAAAATC
AAAGTTAAAAACCTTTTATGCAACATCTTAAATTACCTGC
AAATGAATATGGTCAATTCTGAGTGAGTTAATAAAAAATA
ACTGAAAAGGGAAGAGAGTCTCTGAAACAGCTTATTAGAT
TTCTTGAGACCACCTTCACTATAATATAATAGAAAGGTAC
TAAATGAAATAGAAAAGAGTTACTAGTATTGCATTACTCT
CTTTGGAATCCATTTTTCCTCCACTAGGCAACCAGCCTGT
TGATTTCATTTATTAGGTTAGCCTTACCACTATTATGACA
GTCCTTTAAAAGTGAAACATATGATATGCCTAGCACCAAA
CACTGGGCTTGGTACCAAACCTATTGAACTGAGCTCCATA
AATATAGGAAAGTTCAAGCGATTTTCATAAAAAAGAAGAC
CAATAAATCACCTGCCCAAATTGCTGAAGTTTGCTCACAT
GTTAACTCAATCTCATCTTATAACCTAGTGAATCAGATCA
GATTAAAAGCTCTGTCCAATATGGCAGCTACTAGCCTCAT
GTGGCTAGTGAGTATCTAAAATGTGGCTAGTAAATTGAGA
TGTGCTGTAAGTATAAAATATACATTAGATTTTAAAGATT
TCGTACAAAAAAAGAATGTGAAATTTCTCATTGATAATTG
TTATAGTACAATAACAAATGAAATGATAACATTTGGGTTA
AATAAAATTTAAAATTACATATGTGGCTTGCATTATATTT
CTTTTGGACAGTGCTGATCCATAAGAATAGGAACCAAACA
TCTTTCAACTTCTATAACATCTACCATAGGACTCATCACT
AGTCACTTAGTAAGTTCTTGTTAATTAATCAAATCCTAAC
CCCTGATAATTTTTTATATATATGTATACATGTGTGTGTA
TATATGTATACATAGTTTTCAAATTTAACTTGTAAATAAC
CAACAGTGTATATTTAATTTGGAAGGGAGAAACTACCTTA
TAAAAAATGATAGCCCTAATTTTCTAGTGAAGGGCAATTT
ATTTAAGAAATTAGGCACCTGCAATGTGCCAGAGACTGGG
CTAGGTGCAGGGGATTACAAAAATAAATGAAACATGATTC
CAGATCTTGAACTATTCACACTGGAGCTAGAAAAATTATG
GGTCGGGTCAATTTCCTTAAAAAACCATTAAAACTGGGGA
CTAAGGGTTTCAGGAGAAAAATAATAGCATAGTGAGTGAC
ATCCTTATCGATACTAAAAAATTAATATGCTAATTTAATA
AATTATTGTTAGTTTTGTGACCTCTGCTGAGAATGTACTA
AGAATCCAATTTTTTTTGAAAGCAGACAAGGCCAAAAGGA
ATGAGAAGCTATCATTAATAACCTTTTTTAACTTTAACTA
CAAATTTCTAACTTTTTCCCATAAGTAGGTAATTTTTAGC
AACTGAAAACCAGTTAAGATAATCATATCATTAATACCAC
AGTAATGAAATCACAAAATTACTGGATAGAAAATCTACTT
GTTGTTTAACTACTCTTCTTTCTTTCTATGGTGTTTTTTT
GTTTTTTGTTTTTTTTTTTACCTCAAAGCAGAAGTCTTGT
CCAAGAATGCTACTATGGAGTGGTTTCACCGATACAGGTT
CCCCTCTGCCAAGATCCAGACATTCCACTGCACTGCATGG
GCTCAGCAAGGATTCATGGGAACGCGACTCTTTTAGTTTA
GGGAGCCCACGAGACCTAAAAGTAGAAAAAGATATTTAAG
GTAGTGTACCCTTGGCCAACAAGGAAATGAAGGTCTAATG
CAATGGAGGCTAACAACAAATGTACAAATGCCTAAAGGAA
TAAAATAAATGAGGAACAAATTACTAGTTAATCTATAATA
ATAATAGTAATCATATTCATGCAGCAAATATAAACTATAC
ATATATGTGAGTACACACACACTTTTTTTCAGTAAAACAT
AAAAGCATACTACAATTTTACTAGTCTCAAGGGAGCTCAA
AGCTCCACTACAGACACTTTTTAATCCTCATTCCTATTTT
GGATGATGGAGAAATATATACTATTTAAGGTTATCTTATG
TATTCTTTTTTATGCAAAGGTAATGCCAAAAGACAAATTA
TTTCTTTTTTTCCCATGCTAGAGCTTTATCCTCTTCTATC
ATTGACAAAATAATAGTGGCTGAATCCTCATTTTCTTTCT
ACTCTGGCAGAATAAACACATATACACATACATACACCCA
CACAGAGTCAAAGCCAAACTTTTTAAGCACAAGACTTTGT
CTTTCAAAAGGCCTGATTTCCATCTCAATATGGAATTCTT
TTCTGGTAAGCTTTTGATTCTATCCATGCTTTACTGTATA
AATATGAATAAAGAATTAAGCTCCTTGAAGAAACCTTCCA
CCATGAAAAAAAAAAAAGCCCAAGCTCTCATCTAAAGACA
GATCTTTGTCAACACCATTTGGGCATCCTGTCTGATTTTG
TTTCCTAGTTGTTTTAAAAAAGAATGCTGGAAATCATGAC
TCTTGCCACTATAGGAGCTAGTACTTCACTGCCTTTCTCT
TGAAAGAATTAGTGGAGTCAAATAATATAGAGCACAATAT
TCTTGAATCCAAAATTGGATGACCAGTTTTACGCAATAAT
TATAGTATCTGTTGACTGAAACACCCAGAATTACACACAT
ATATTTCAAGTGTAAGTACTTAGTAGTAAGGATAAAAAGA
AATGCCTGTGTAAAGACATTTGTTTATATAAAACACATTA
AATAAATGGCTTAATTTATTTCCTTGAAATAACCACATCA
ACACTAAAAGGAACTGAAATACTTAATGCCAGAGTAGCTT
TTAGTTAAATTATAAAGTAACGAGATATAGGAAACTAGCA
CTAAGACTGCTCTCTCCCTTCTGTTTCTATTCCAACATTG
TTTTAACAAACTCCGTAAGATAAGAACATTTTAAGCAATA
AGGATTTTAGTCCTTCTTCTTTTCACAAAAACAACAAACC
ACATTTCAACTTTAGGCTGAAAAACATGTGTTCTGATATT
CAGCAATTTTTAAAGTCAAAAAGTCAACATTTATATTTTC
CATTGATAAGGCAAAGATGCACAAAAGGGACAAATGCCAC
CTAATATTCTGTATGCAAAAATTTAACAATGTAACAGCCC
CACATTTATTTCCCTTTGTTCTATTTGATAAGACAATAGC
ACATCAACTATAAATAACTAAATGCTAAAAAAAAAATTGT
TCTTTAATCTAATTATCATACAACCTTTCCCAATATGCTG
CATAGGAAGCCCAGTTGAGGAAACAGGACACTGTGATCTT
TCTTAAACAGATATAAAACAATAATTCTAGCACATTTTTC
CCAGGAGGAGTTGCTAGAAAGGAAAAGCCTCTCATGCTTT
GGGGGTGAGCCTCTCAAAGGAAAAGATTAAAACATATTTA
AAATAGAAGGAGTATGACAAAGGCTTATTTTTATTTTTTA
AATTCTCTAGGAAAATTTTCTAAAGCATAAATTAACTTAT
TTTAAACAAAATAAACATCTACCTACATGAAGCAATTGTA
CAGCCACCTGGCAGTGCAACCCCAAATCATAGCGGTGCCA
CATGTCCCGGTATAGCAAGTCACTTTCTGAACTACATCTC
AGAAAACAACTCTCTGTTTAGAAGACAGGAACCAATAGAA
GATGGTTTCCCTGCTGCCTTCGGTTACTGATAACATCTTT
GGATAAATGTTTTCCAGGTGTTATTTCAAGTCTTCAATAG
AAGCAGAACAGAAACACAAACAACAGATAAAAAAGTCATC
TTCATCCAAACAGTCTGCAGGATAGGTAATACTCCTTTTT
CTCTTCCTCCAGGCTGCATCTAGCCCTTCTGGTAACATAA
ACAAGGTTCCTGGGCTCCAGGCTGGGTCCGTTGCCATGGT
GCTACAACTATAAGGAGATTAGAGCTGGAAGGCAACAGGG
AGAAGCTGTGGCTTGAAGGACTCAAGCAAACGTGGCAAAG
GTGACCATTTTAAGACTGAAAGGAAGGAATGGAGAGGCCC
CTATCCATTTCTATTAACAAATTCTCAGTAAAAGGCTATA
GAAAAGAAACAACTGAATCAATTCTGGGAGTGGAGGAGAA
TCTCTTACTAAAAACTCTACTAGGGACAAATCTGAGAAGC
TTTAGCTTGCTCCATATATGATTCCCATCTCCGTACTAGA
AAGTACTTCCTACAATCCATATTGCAAGTATAATCTTTCT
CTCATGTTTGTTCTGTTTCCTTTGCAGTGTCTACCCTGGT
TTAATGTTTCTAGGTATTATTTTACCTGAACGTATCTGGG
TTACACATTTTATTCTTTTAGAGAAAGTTGGATAAAATAC
TTCTTTCACCACAAATTTCACTGTGATACTCAGGTCTAAC
TTCAAAGGTAGCCATAAGCAGATATTACAACGAAGCCATC
TGGAATCATACCTCAAAACTCTTTCTAGTTACTGAAATTT
CAATTATTAATACATAGTTTAGAATTTTATATTGCTCGGT
ATTTTTATGTGTGTGTGTGTATATATATATATATATACAC
ACACACACACATAATTGAAAACCAAAGTCACTAATATGCT
CAACATTACTACTGAATAAATAGCAAGCCCTTTCTGCATT
AGGAAGACAGTGTCTCTGAGCAGACAGAAATAATTCCCAG
AGAAGCAAGATTATAATAAACAGGAACATCAAACAGCCTG
GGAATGGCTTGGGGTGGGAGAGCCTTACATGCACAAATAT
TTCAATATAATAGTATTAATAACCCCAAGTTTTCTCTAAA
TCATGTTTATTTCCTCCTGTACTTTCATATGAATTGATTT
TTCTTAGATCTACTAACTACAGAGTTTTAGTAGTCCTGTG
TGGAACCACAGTCTACTCCTCTAATGGAAAGTAGAATATG
GATTTATTGGGAGAAGAATGAGTTTAAAACAACTATTCCC
ACTCCAATCTGACAACGGCCTTCATCCATTGCCTTGAAAG
TGGACTTTGTGAATCCCTTGACTACTGGCTAGGTTCTCTA
CCTGACTGCTCCCTTCTCTGCCCCATTATCCCAAACAACA
TGTAAGAATAATTCAGGGCTCCAATATGACTATTTCTCCA
TTTACTTGGGAAATTGCTTTCCAGAGGTAATTTTACTTCT
AATTAAGAAAAACAATATTCTTTAAATTTTTTGTTTTAAG
GTCAACAGACAACCTTGATTTCTGTGTAAACTCTAAGACC
TTTACCAATGTGATAGGTAAGGGTTAAAAACCTAATTGCT
TTGCTGATGAAGATTACCTGCTGCTTCTGACCTATTTAAT
AAATAAACTACAAGGCAGTAGAGGCTTTCTATCACTCACT
AAAGTGAATGAGTATTATATTGCTTTAATCCTTATCCCTA
TCTGAAATCAGTCTTAAGAGATAAAAATGAAGGGCTGGGG
GATGGGGAGCCAACATACACAACAGCAGATATACTGATGA
AGGGAAAAAAGAGTAAAAGAACTCTGATTAGTGCAATTTT
AAGTAAAACACAGCTGGATTTTCTTAGCTTAACCATCCAG
TTTTTTAAAAAGCCACATATACCCCATAGCTCTAATGATG
TTTGGATGTGCTAGCTCAATCTGCCACATGTTTACAGATT
CAGTTCCAAATTTAGGAACTTTTAATTAAAAATGCAATTG
CCACACAAAATCCTGGACTCCAGTACAGGTGAGTTTCTGC
TTGGCTTGGCAGTTATGATTCCAAACTGAATTCCAAACTG
AATTCCTGAAGAGACAGCTCAGCCAGTAAACTGGGTTGTA
GCAACATACCCTTGTATTCACCGGTATGCATTCCTCACCT
TGTTTGAAAAATTTCCAGGTAGTAATTAACAAAATTGGGT
ATCCTAGCACTCTACCAACAAATTTACATAGCATCTAATC
AGTTTTTTAAAAATTGCATCTGAGGTCTTACTTTGGGAAA
AATGTAGCTTTACCTGCTCCCCGGATTTTATTGTTTTCCA
GTCAGGTATTTTGTGAAAACATCCAACTGATGTTTTTGGT
TTGAAAGCACAGATCCTTTTCTGTATTATAATTCTAAAGG
TTTCCCTCCCTGGGTTAAAAAAAAAAAAGAAATTAGAGCT
CATTCACCAGAGTTCTGCTCATATGCTAAAAATGTGTCCT
CCCTGAGGATCCTGACAGCACTGGCTGCACTGGTTTACTG
GCTGCAGTTAAAGCAATCCCTACTGTTTTATGTTACTCAC
TGATTTTTATGTTAGCTTAAATATATTTTAATATACTTAT
CAAAAATATATGCCATTCACACAACCATTCACACTAAAAG
CTATTTATGGAAACATAACATATCCTGCAGATCTTCCTTC
TCCCTGCTTTTAGCCTCTAGATAGGATGGTCTAATGAACC
CCAGCTGCTAATGACAAAGAAAGATATTTGTCAGCCTGAG
TTGTCACTTAAAATGAACAAACTCATGGAAAGAAAATTTA
TCAACATCAACAAAAATAATATCCACACCTACTTTGGTAC
ATATACTTGTATACATACAATGAAGGTGGATACAGAAAGA
AGACTAGATTATAACTATTAAAACATGTTCTAGTGGGTGG
AAAATTCAATTTGCCTCTAATATGACAGACGCTAGGGAAC
AATTTCTTCACAGAAATTGTACTATGTTATAACACACCTT
TTTTTTTGTCCTTAAATTGCAAATGAAATAAAACCTACTA
GTACCTATTAAACAAATTAAATATAAACACAACTATATTG
AATTTTAAAAAACAGAAACTAAACCAAACCATACTTGTAA
TCCAACTCAACTAACATACTTACTAGTTAAAGAATGAGTG
GAAAGACTAACTTTTCTTTCCCTTTTTCTGAATTGAGTTG
CTAGACTTTTAGTCTTATAACGGCCATAAAATTAAGGTTA
TGGATGAAAGAAAGATAAAAGAGGAAAGAACTGGTGAAGT
TCAATCATATTGACTTCTTAATCATTCCTAAACTCATGAC
TATCTGCTTTCCCATTAGTTTTTTACTTGATTGAATAAAT
TAATATATGTATAAGTCTATCTATCCATCCAATAATTACT
TGTTATGTATTATGTGTCAGGCACTATACTAGAAGTAGAT
GCAAGGAATACAAAGGTGAAGAAGAAAGTCATGGTCCTAG
TACTCACGCATGATTTGTAATCTAGTGTGTTAACAATCCA
CAATCTGTGGTCCCCAACCCCCGGGCCACAGACCGGTAGT
GGTCCATGGCCTGTTAGGAAGTGGGCCGCATAGCAGGAGG
TGAGCGGCGGGCCAGTGAGCTAGCGAAGCTTCATTGCTTC
ATCTGTATTTACAGCCACTGCCCATCGCTCGCCATCCACT
CCCTGCCCCCCCGCTCCCCCCCGTCCGTGGAAAAACTGTC
TTCCATGAAACCAGTCCAGGGTGCCAAAAAAGGTTGGGGA
CAGCTGCTGATGTGATTAGACTTATGAAAAGGATCAAAAG
AGGCTCTGTGAGTACTTGGTAGGTAATCTTAAATTGGGGA
TTCAGAGAAGGTTTCTTGGAGAAAAAAGTAATGTGAAGTT
GTGACCTTAAGGATGGGGTGGATTTCACTGCATGCAGGTG
TGGAAGTGCCAAGAGATCTAGAGGGAATGGGCATGTGAAA
AGGTCTGTGGTGAGAGTACGCAAGGCTGGGGTGTTGAGAT
ACTGAAAGAAATTCAGCAGTGTGGCTTTGAACAACGTGGA
TATTGGGAAGGGGGAGGCTGAGAGAAGAGAGGATGGCAAA
AAATAAGGTTTGAGAGAGATCATGGACTTGTAGTCACATG
TGGGTATTTCATTTGATCACAAGACCAGTGGATGGACATA
CAAAGGTTTTGGGTGGTATAGGGAGAATGACAGGATCACA
TGTGTGTCTCGATAAAACTACTTGGCTAAGGAGTGGAGAA
AGAGAGGGGTACACAGAGAGGAGAGAGAAAAAATTAAAGA
CTTAGAGACTACTTCATTGTTAAGGTAGTAATTTGAGTAA
AGATCACGATCTAGACTAGCAGAAATGGGGAAGAAATGGA
TGGAGTTGGGAGATGTTTAGAAGGTAAACAGGCCTTGAGG
ATTGGAATGTTGGAAGCACAAAGGAGAGAGTAAAGGATGA
CTGATCACTTCTGGCTTGACCCACTGGGTAAAAAGACGGT
GATGTCCATCACAGAAACAGGGTGTCAGAGGCAACGCTGG
TTGAGGCGAGAGTGGAAATGAAATCAAGTTTTGTACAAGT
TGAGTTTGAGGTTTCTGTTGGGGTAGATGTGAATACTGAA
AAAGAACATGCAGGTTGAGAAAACATCCTAAGAAAATAAC
CTGAAGAATGTCAACATTTGAATCTACAAAATTTATAAAA
GAGAATGAGGAATTTGAAAGATAGACGGAAAATCAGGAGG
CTCAAGTTATCATAAAAGCTCAAGGAAGAGAGGCTTTAAG
AAGGGTAGACTGTCCACTATGACAGAAGACCAAGTGTGTT
AAAAGATAAATAGTAGCCACTGAATTTAGGAACTGAGAGG
TACAGACTTTGGCAAGAGGAGTTTCAGTGAAGAGATGACG
ATAAAAATGAGATTGCAGTAGGTTGATAAAATGAGTACGA
TGTAAGAAAGTGGTGACTAACTCAACAATTCTAAAACAAA
TGCAGGAGTGGCAACAGTGAAACAGCTAGAGGGAGACATG
GGGTAGAAACAGGTTTTTGAAAAAATCACCTTTTTATTTT
TTACCTTAAACAATAAAGTGATAAATGCCCTTGGTTAAAA
ATTCTAACAGTACAGAAGGATAGAAGGTGAAGAATAAAAC
TATGGGTACCTCCCACAACCTCCCATAGAAAATGTCATTA
ACAATTTTTGTAAACCCCCCAAAAATGTTTTATACACAGG
CAACTATATATATATATAAAATTATATAATATGTAGTATA
ATATTTACTATATATTTATGTAATACATATTTATATGTAC
TTAAAATACACATACATAACATATACTTATATACAAATAC
ATATTTATATACATATATTAAATATTTATATTATAATAAA
TATAAGTATATATTTATATATTCTATTTACCACAAATGGG
ATGCTACCATACTTTTTTAAAGAGTATATTTTAAACTTCT
GTCCATATTAGAACATATAGATATAACTTGTCTCTTTTTA
CTTATTTTTTTGAGACAGGGTCTCACACTGTCACTCTAGT
GCAGTGGCGTGATTAGAGCTCACTGAAACCTCAAACTTCT
GGGCTCTAGCGATCCTCCTGCCTCGGCCTCCCAAGTAGCT
GGGACTAGGTGTGTACCACCACGCCCAGCTAATTTAAAAA
AAAAGATTTTTTGTATAGAAAGTGTCTCGCAGTGTTGCCC
AAGCTGGTCTTGAACTCCTGGCCTCAAAGTGATCCTCTAG
CCTCAGTCTTCTAAAGTGCTAGGATTACAGGTGTGAACCA
CTGCGCCTAGCCACTTGTCTCTTTTTAATGACTACATAGT
GTTCCTTTATATGGGCCTACAGTAGTTTAACTAGTCCCTG
ACGGCCATCTAAGTTTCTTCTTTTTTCCTTTTTTGTGATT
AGCACCAAAGTTCAAAGAATATCTTAGTACATATACCTTT
ATGCACATATGCATATATTTGTACTCAAATTTCCAGCTGT
GAAATTGCTAGATCAAAGGACATATATTTATATTTTTGAT
ATGGCTAAATTACCCTCTGCGAAGATGGCATCAATTTAAA
CACCTACCAACAGGGTATATTTCTACATGATATCACCAAC
ATGGGTTGTGCGTGAACTTCAAAAACTTCTCAGTATAATT
GGTAAAAAATGGTACTTCATTTTTGCTTTAGTATGCATTT
CTTTAATTATGAAGTTGAGGACATTTGTATATGTTTATTG
GCAATCTTGGTTCCCTTTTCTGTGAATTACTAACTGCTAT
TTTTGTTCTTAAAGCATTTTTCTAATTATTGTACTTAACT
GATATGTGAACACTTTGTGTATTAAGTAAATTAGTTCTCT
TTCTGTCATATTTGTAATTGTTTTCCCTAAGTTTATGCTT
AAGAGTTTTCATTCCAAGATCATAAGAAGTCAGCTATATT
TTCCTTCACTGCTTTTTATTTTTTATCCAATGCATTTGGA
TTTTTTTGGTGAGGGGGAAGGAGAGATGAAAGGAATATGG
TAGGGAGTCAGCTTTACATTTTTCCAAATTGCAGAAATAC
TATGACCATGAATTCACTCATTAATTATTACTGTATAGTA
TTCTACTCTTTTTAAAATTTTTATTCATTTTTATTTTAAA
AAATTTAGGGGGTATGAGTTGAATTCCATTACATGGATAC
ATTAGATAGTGGAATCTGTGCTTCTGGTGTAGCCATCACC
TGAATAGTGTACATTATATCCTATAGGTAACTTTTCATCC
CTCACTACCTCCCACCCTCCTTCCTTGTGAGTCTCCAACG
TCCATTATACTACTCTGTATGCCCTTGTGTAGCCACAGTT
TAGCTCTCACTTATAAGAGAACATGCAGCATTTATTTTTC
TGTTCCTGAGTTACTTCACTTAAGATAATGGCCTCCAGCT
CCACCCAAGTTGCTGCAAAAGACATCATTTCGTTCTTTGT
TATCACTGAGTCGTATTCACTCCATGGTATATATACATTT
TCTTTATCCACTCATCAGTTGATGGACACTTAGGGTTGAT
CCCATATCTTTCTGATTGTGGATTATGCTGTGATAAACAT
ACAAGTGAAGGTATCTTTCTGATACAATGATTTCTTTTCC
TCTGGGTAGATACCCAGTAGTGGGATTGCAGGATTGAATA
GTAGATCATAGATCTACTTTTAGTTCTTTGAGAAATCTCC
ATACTGTTTTCCATAGAGGTTGTACTAATTTACATTCCCA
CCAACAGTGTATAAGCATTTCCTTTTAACTGCATCTGGGG
TCAACATCTATTGTTTTTTGACTTTTTAATAATGGCCATT
CTGACAGGGGTAAGATGGTATCTCATCGTAGGTTTAATCC
GCATTTCCTTGATGATTAGTGATGTTAAGCATTTGTATAT
ATTCTTTTGAAAAATACCTGTTCGTGTCATTTGTCCAATT
TTTAATGGGGTTGTTTGTTTCTTTCTTTCAGAGTTGAGTT
CCTTGTAGATTTTGGGTACGAGTCCTGTGTTGGACACATA
GTTTGCGAATATTTTCTCCCATTCTGTAGGTTGTCTATTA
ACTCGTAGATTATTTGTCTTGCAGTGCAGAAGCTTTTTAG
TTTAAATAAGTCCCATTTGTCTATTTTCATTTTTATTGCA
TTTGCTATTGGGGTCTTAGTCATAAGTTCTTTGCCAGGCC
AATGTTTAGAAGACCTTTTCCTCGGTTTTCTTCTAGGATT
TTTACTTTTTCAGGTCTTACATTTAAATCTTTAATCCATC
TTGAGTTAACTTTTGTAGATGGTGAGAGACGGGGATTCAG
TTTCGTTCTTCTGCATGTGGCTCTCCAATTTTCCCAGCAT
CATTTATTGAATAGTATGTCCTTTCCTCAGTGTGTGTTTT
TGTCTGCTTTCGAAGATCAGTTGGTTGTAGGTATATGGTT
TTACTTCTGGGTTTGCTATTCTGTTCCATTGATCTATGTG
TCTACTTTTATACCAATACCATGCTGTTTTGGTTACTACA
GGCTTGTAGTATAATTTGAAGTCAGGTAATGTAATGCCTC
CATTTTGTTCCTTTTGCTTAGAAGTGCTTTGGCTATTTGG
GCTTATATTTGGTTCCATATGAATTTTAGAATCATTTTGT
CTAATTCTGTGAAAAATGATGTTGGTATTTGGATAGGAAT
TGCACTGAATCTGTAGATTGCTTTGGGAAGTATGGTCATT
TTCACAATACTGATTCTCCCCATCCATGAGAATGGGATGT
TTTTCCATTTGTTTGTGTTGTCTATGATTTCTTTCATCGG
TGACTTATAGCTCTCCTTGCGGAGATCTTTTACCTCCTCG
GTTAAATTAATTCCTGGGCTTTTTTTTTTGCAGCTGTTGT
AAATGAGATTGAGTTGTTGATTTGGTTCTCAGCTTGTTCA
TTGTTGGTGTATAGAAATGCTATTGATTTTTGTACATTGA
TTTTATAACCTGAGACTTTGCTGAATTTGTTTATCAAATC
TAGGAGCGTTTTGGAAGAGTCCTTAGGGTTTTTTATGTAT
AAGATCACATCATCAGCAAACAGAGATAATTTGATTTCTT
CTTTTCCAGTTCGGATGTTGTTTATTTCTTTCTCTTGCCT
GATTGATCTGGCTAGGACTTCCAACACTATGTTGAATAGA
AGTGGTGACAATGGGTATCCTTGTCTTATTCCAGTTTTTA
CAGGGAATGATTTCAACTTTTCCCCATCCAGTATGATGTT
GCCTGTAGATATGTCATGTGTAACTTTTATTATTTTGAGG
TATGCTCCTTCTATGCCAGGTTTTTTGAGGGTTTTTATCA
TGAAGAAATGCTGAATTTTATTGAATGTTTTTTCTGCATC
TATTGAGATGATCATATGATTTCTGTTCTTACTTCTGTTT
ATGTAGTGAATCACATTTATTGACTTGTGTATGATAAACC
ATCCTTCCATCCCTGAGATGAAAGCCACTTGATCGTGGTG
AATTATTTTTTTTATGTGCTGTCAGATTTGGTTTACTAGT
ATTTTGTTGAGGATTTTTGCATTTATGTTCATCAGAGATA
TTAGTCTGTAGTTTTCTTTTTTTGTTGCATCCTTTCCTGG
CTTTGGTATCATGGTGATACGGGCTTTGTAGATTGAGTTA
GGGAGATTGCCCCCTTCTTGATCTCTTGGAACAGTTTTAG
CAGGATTGGCACCAGTTCTTCTTTGTGTATCTGGTAGAAT
TTGGCTGTGAATACATCACGTCCTGAGCTATTTTTGGTTG
GGATATTTTAAATTACTGATTCAATCTTGCTACTTGTTAT
TGGTCTATTCAGGAATTCTCTTTCTTCCTGGTCCAATCTC
AGGAGGTTGTATGCTTTTAGGAATTCATCCATTTTCTCGA
GGTTTTCTAGTTTGTGAGTGTACAGTTGTTCAAAATAGTC
TCTGATGATCTTTTGTATTTCTGTGGTATCAGTTGTAATG
TCTCCTTTTTCATTTCTGATTGCATTTATTTGGATTTTCT
TTCTTCTTGGTTAGTCTAGCTAGTGGTTTTTCAATTTTGT
TTAGCTTTTTGAAGAACCAACTTTTTGTTTTGTTGATTCT
TTGTGTTTTTTTGGTCTTTATTTCATTTAGTTCTGCTCTG
ATCATTATTATTTCTTTTCTTCTGCTAAGTTTGGGTTTGG
TTTGTTCTTGTTTTTCTAGTTCCTTGAAGTGTGATGTTAG
GGTGTTAATTTGTGATTATTCTACTTTTTTGATGTAGGCA
TTTAATGCTATAAACTTCTCTCAGCAACGATTTTGCTATA
TCCCACAGGTTTTGGTATGTTGTGTTCTCATTTTTGTTTC
AAAAAATTTTTAAATTTCCATTTTTATTTCTTCATTGACC
CAGTGATCATTAGGAGCATGTTAATTTCCATGTGTTTGTA
TAGTTTCTGAAGTTCCTCTTCCTATTGATTCCTACCTTTA
GTCCACTGTGGTCTAGGAAGATACTTGATATGATTTCAAT
TTTTAGAAATTTGTTAAGTTTTGTTTTGTGGCCTAAAATG
TGGTCTATCTTGGAGAATGTTCCATGTGCTGATGAAAAGA
ATATATATTCTGTAGTTATTGGGTAGAATTTTCTGTAAAT
ATCTGTTAAGTCCATTTGGTCTAAAGTTCAATTTAAGTTC
AATATTTCTTTGTTGACTTTGTGTCTCGGTGATCTGTTAG
TGCTGTGGGTGGGGTGTTAAAATCTCCCACTATTATTGTG
CTGCTGTCTATTTATTTCTTTAGGTTTAGTAATATTTGTT
TTGTGAATCTGGGTGCTCCAGTGTTGGGTGCATATGTTTT
TAGGATTGTTATATCCCTTTGCTGAATTGATTCCTTTATC
ATTATATAATGTCCTTCTTTGTCTTTTTTTTACTGTTTTT
GATTTAAAATCCATTTTATCTGAGCTACTCCTGCTCACTT
TTGATTTCCATTTGCATGGAATATCTCTTTTGACCCCTTT
ACTTTCAGTCTATATGTGTCTTTATGGATAAGGTGAGTTT
CTTGCAAGCAGTATATAATTCTGTCATTTCCTTTTTTAAT
CCATTCTGCTAATCTGTATCTTTTAAGTTGAGCATTTAAT
CCATTTATCCAAGGTTAATATTGACTTGTGAGGCTTTGTT
CTTGTTATATTGTTAGTTGATTTCTAGTTGTTTTATAAAT
TCCTTGTTTTTTTTTCCCTGTCCTTTTCTCTTTGTGGTTT
GCTGAACTTCTGTCATTTTGCCATTTAACTCCTTTCTCTT
CCTCCTTTGTGTGATTATTTATAAGACCTGTGAGTTTTAT
ATTTTTGTGTTTTTGTGATGGTGAATATTGACCTTTTGTT
TCTGTGTTTAAGCAGGGCTTGTCTAGTGGTGATGAATTCT
CTCAGTGTTTGCTTGTCTGAGAAAGACTTTATTTCTCCTT
CATTTATGAAGCTTCTTTTTACAGGATGTAAAATTCTTGG
TTTATAGAGTTTTTTTCTTTCAGCACTTTGAAAATGCCAT
CCCATTCTCTTCTGGCCTAAAGTTTCTGCTGAGAGGTCTG
CTGTTAGTCTGATGGGGTTTCCTTTATAGGTGACTAGATG
CTTTTCTCTTGCTAATTTTAAAATTCTCTCTTTCACTTCA
ACTTTAGTCATTCTGATTATAATATGCCATGGTGAAGTCC
TTTTTGCAATGTTGGGCCTCCTGTATCTGAATGTCTAGTC
CTTGCTAGTCCTGGGAAGTTTTCATTGATCATTTCCTTAA
ATAGGGTTTCTAAAGTTTTTGGTTTCTCTTTCCCCTCTGG
AATACTGATAAATCATAGGTTCAATTGCTTTATGTAGTCC
CAGATGTCTCAAAGGCTTTGCTCACTCTTTTAAATTTGTT
TTTCCTTATTTTTTGTCTGACTGGATTATTTCAAAAGACC
TGTCCTCAAGTTCTGAGATTCTTTCTTCTGCTTGGTCTAG
TCTGCTTTTGAAGCTTTCAAATGTGTTTTGTATTTCTTTC
AATGAATTTTTCAACTCCAGAATTTGTTTGTTTTTGTTAA
AAAGCTATCTATCTTCTTGGTAAATTTCTTATTCATATCC
TGAATTGATTTTCTGATTCCTTTGTATTCGTTTTCAGATT
TCTCTTGCATCTCCTTGAGCTTCTGTAGAATCAATATTTG
GATTTCTTTATCTGGTATTATGAAGAATTCTTTTTAATTG
GGATCCACTGCTAATTGTTGTGATCCTTTGGTGGTGTCAT
ATTTCTTTGCTTTTTCATGTTTCCTGTGTCTTTCTGTTGA
TGATATCTGTGCGTCTGATGCAGCAGTCGCTTGTTCCAAT
TTTTTGAAATTGCTTTTGAAGGGTAGAATTTTCTCTTGAA
GATGTATATATGTAGGAAACTTTGGCTGTGATTTTGGGTG
CCTGCAGTAGTGTGGTCTTTGTATGATTTCTTAGGCAGTA
CACAGGGTCGTTGGTATCTGCAATATCCTTGTTGGCTTAG
GGAACATTTATTAGTTGAGGCTGTGGTGAAGTTTTGCGGG
GAACTTGAACACCAGCTGAGCCAGTCTTTGGGCCCCAGTG
GTGAAAGCAGTGAAGTGAGTCTGCCTGATTTCAGGACCCA
GAGCAGCTTATGCTGGCAACAGTCTTAAGATGTCATGGAG
ACCAATTCCTGGGCCTTCAGGTGGCTTGCTCAGAACCTAG
TAGTTGGAGCAGAGGGCTGGGTGTGTGGGTGGGTTCTTGC
ACCCCTCAGCAGCTGGTGTGATGTGGGAGGTGGCAGTATT
GGTGGTAGAGCCACCCACTAGGACTGAAGTGGACTGGTAC
CTGGAATGGTTTGGGCAGGCTAGTCCCCAGTCCCACAGCT
GCCAGTAACAGGGTGGTGGGTATTGTCCAAAGTGCGCTTA
GGAGAACTTGTTCTCCTTTGTCCCTTCCTGGCCAGGCTGT
AGTTGCAGCCATATCACCTTGAACTCAGCCCAAGGGCAGG
GAATGGTCCAGCACTAAACTCTCAAAATGATGATGGATGT
GGGCTTGTAATCAGGAAGGCAGGGCCCCTTTCAGGCAAGT
AGCATAGGCAATAAACTGTGGGGAGTGCAGTCTACTTGTG
TCTCAGTCTCATGGGAGTCCACAGCAAGACAGTAGGAACT
GCCAAAGGTGTGTTCAGGAGAGCTCAGGCTCCTTGTACCT
CTTCAACTGGGTGGGACTGCAGCTGTGTCAGCCTGAACTC
TGCCTGAGGGTGGGGTGATGCCCAGCTTTACTCTCCCAAA
CTGTCACCTTAGGCCTGTGACCAGAGATGGTAGGGCCCTT
GTCAGGCAGGCTGTGCTGGCAGGAGACTGTGGGGAGTGCA
GTTTGCTCCAGACTCAGTCCCACAGCAGCTGGTTGCAGGA
GGGTAAGCACTGTCCCAGATGAGTGCTGGAAAGCCTAGTT
TCCCTGCCCCTCCCCTGCCAGGGAGGGGCTGTAGCCCCAC
CAAGCCCGAACTCAGCTCAGGGGTGGGGTACAACCCAGTG
TCAAACTCTCAAAATAGTGCCATGGACCTGGGACCAGAAA
GGCTGGGGCCCCACCCAAGCAAGTAGTTTGGGTGAGAATC
TGGAAAATGCTGTTCAATCACATCTCAATCTCAACAGCAG
CCTGCAGCACGATGGTGGGGACCTACCCAGGGGTGTGTGG
GAGCGTCTGGGCTCCTCTATCCCTCCTTGGAGTTGTGCAT
TGGCTGTAGGTGTGCCCACAGTTCTCTGGTATCTAGGCTC
TCAGAATGGCACCCAGCTCAAGCTCCTGTAGGCTCAGATG
CCTACGGGATTCTGCGTGGGTTCCCTTTCTGGAGCAATGT
CTTTGTGTAATCTTCAAGCAGCTCCCCAGGGCAGGCCTGA
GACGTGCATGAGTTGGGGGTGGGGGTCTCTTGTAGCCTAG
ATCATAAAAGCTCGTCTTGGAGAGTAGAGCCCTGGGGGTT
TCTCTCTTATTGTTTTTCCACAGATCTTGGAGCTTCTCCG
AGCTGATAGCCAGGCAAGTTGCCTTGAACCCTCTCCTTAC
TCACTTTTGGTGCTTCCTGTTACTTCCCTGGTGAATCCTA
GCATTCTGTCCTAGATGATCTGTTTGAAATGCGAGAATCT
GTTTAGTATTCTGGTTTCTCTCTGTGGAAGAGGCATATAC
TACCTGTGTGTAGTCAGCCATCTTGCCCTTCTACCATCTA
CTCGTATTAAGAGCACTTTGGGAGGCCTAAGTGGGAGGAC
TGCTTGAGGCCAAGCCTGAGCAAGAGTGAGACCCCGCCCC
TGGAAAGAATAGAAAAATCAGCCAAGTGTGGTGGTGTGCA
CCTGTAGTCCCAGTTCCTCAGGAGGCTGAGGCAGGAGGAT
TGCTTGAGCCCAAGAGTTTGAGGTTGCAGTGAGCTATCAT
GACACCACTGCACTATAGCCTCGGCAACATAGCAAGACCC
TGTCTCATTAAAAAAAAAAAAAAAGTTGTTGTGAGATTGT
GTGTGTGTGTGTGTGTGTGTGATTTTTACCTTTGTTTTCC
CCTTCTTTCTTATTTTTTCATCAAGCAAAGATTCCTATCA
ACATATACTACAAAGAGTACAATGGAAAAAGCACTCAACT
TGAGGCCAAAATCCCTACATATATTATACATGTCAGCTCA
AACCACTTACTAGCTATGTGACATGGAACAGATAATTTAT
TCTTTTTGAACCTTAGTTATCTCATTTGTAAAATGTGAAT
AATGATTTCTTTTCCCACACCTCACATAGTTATTTTGAGA
ATCAAATGCAATAATCTATGATTTCACATCTATCTCATAA
ATTGCAATACTATACAAATGTGAGGGACTATGATTATAGA
CATAGAGCTTTTTCACAGTGCTATGACATGCATTAGTTCA
TTTAATGTAAATTATTCATGTGGTTGAGATCAGGAAAGCT
ATTCTTAAATACATTCTTTGATGGAAAACTACAAAGACAG
AAGGAATAAATGTGTGAGAATATTTTTTCTATTAAGATAA
AGCATTCTAACGACCTTAAAATGCTATCATGATGCAATTA
GAAACTTCAATTGGATTTTGGGTCACAAACCTAAGGGATC
CTTAATTGGCCCATGGCTGTAAACCTGGTAAGGGAAACTA
TAATCTATAGCTAGACTGTATTTATTAATTAATGGCCTAG
AGTCCAATAATTTCTAAGAAGTTATCATTATATCCAAGTA
TACATATTAATACAGATTATTAATATTATCTAACTCTAGT
CCACTCTAGCCCAGGCAACAGAGTGAAGACCCTGCCTCAA
AAAAAAAAAAAAAAGTAGTAAGAGAGTGGAGAAGGGAAAA
GATTTTGAGAGAGATTAATTTTTAGAAGAAGCTGTGAGGC
TCATCCTCCTGCTCCCCACAAGGGAGTCGAGTAGAAGATA
AATAGAGGGTGGGGTTTGATTCCATCTGGGAAATCTAGAT
AATGAGAAATGACTGTTGGTGGCACAGCAAAAGAGTGTTG
GTGCTTTTGAATCAGCCTGAACCCTTAGAGGTTGTCAGGG
CGAAGGATGTGTGGATATTTCCTGTGGACCAGAAGACTGC
AGGGGTGAAGAGACCAGAGCAGCAAGAACTCCTTTCTAGA
AAGGAGTTGCAAGTGAGCACCTAAAATAGAGATGCATCTG
TCAAAGTCAATAAAACCATAGGTGAGAGCTCCGCAGGGAT
GAGAAATCTCTGAAGAGTTTTTGAAAGCAGCCTATGGGAG
AAAAGTCAGCTTTAAACATCTGCCAGAACATTATGGAAGG
CTAAGATAGTAGTACTAGAACTTTCTTATCTCTTTTTGCC
TCTTTTCTGTCTCCCTTTCCCCCAAACCTAGAGGGCACCT
AAAACCATGGTTAGTACGCTGGAAGAGAAAGAGCAGATGA
GGAGGAGAGTAAGTAGTCTACCATACTTCTTTCTCCAAGT
GCAGACAGACTGCCTGTACCTTGGCTAGGGCAGGTTTGTG
GTTTTGATTAATATCTTAGACTGAATACCAACAAGTTCTG
AATCAAGACCTTTTATTTAAAGCAATTTTAAGTTTTTTTT
TTAAGCCTCAGTGTTCTGATATGTCATGATGATGTAAATT
GATTTGCCTATTCTGGACATTTCCATTTCACATAGACAAA
ATCATACAATATGTGGTCTTTTGTGACTGGCTTCTTTCAT
TAGCATAACGTTTTCAAGGTTGAAAACATTTGTACACACT
GTAGCATGTTATCAGTACTCTATTTTCTTAAATGGCTGAC
TAATATTCTATTGTATGGAAATACTGTGTTTGGTATATTC
GTTCATCAGTTGATGGACACTTGGGTTGATATCACTTTTT
GGCTATTAAGAATAATGTTGCTATTAACATTCATATAGGA
GTTTTTGTGTGGACATGTGTTTTCATTTCTCTTGGATTTA
CTTAGGAATGAACTTACCAGCTGGGATTTTAATAGGGAAA
CACAAATGTCGCTGTCTGTAAGTCTTTTTATCTGGGGTGG
TTCAGTTTCTCCAATCTGCTATGTGATAAGTGTAAGGCCT
CATAGTTGGCCTTCTAGAGCTGGGTGGGAGCTGAACCTTT
CCAGAGTTCTGGGGGTAAGTGGGTTAATCAACCTCCTTCT
ATGCAGAATCTGCTACCTATCTTACCAATGGCCATCCCTC
CCTCCTTCCTTAAGAACAGATTCCTGTATTACTGGGGACA
ACAATGTATCTAGGTATAAAACTTCCCAGCCTCCCTTGGA
GAAAAAGGTGGCAATGAGACATAAGTAGAAGTCAACTAGA
TGTGGTTTCAGGGAAATTGCTATAAAGAGAGATAACTTAG
CAGGAAGGCAGGAGTCCTTTTATGGGCCCCTCTTTTCTGG
TGTATGAAACGTGGATGTCATGGCTGGAGCTCCAATAGTA
GCTATCTTGTGTCCATAAAGTAATCCTTGAAGAGCCTAAG
AATAGCAGACTTGGACTGGACTACCCACCTTCAGACTTCT
TTTATGTGAGGAAAAAATAATACTACCTTGTTTAAGCCAT
TACTATTTTGAGTATCTCTTAATTAGCAACCAATCTGAAT
CCTAAGTGATAGGCTTCTTTTAGAATTTCCTTTTGCAGGC
AAATACATCTGATTGTTCTTTAATTGAGAATGATAGATTA
AGTAACCTGTCATTCAAACTTCTCCTAGTTTCATTAAGAT
GGAGTTCACATTTCTATTTCTTTTTTTTTTTTTAATTTTT
TATTTTTTTTCTCCCTCACCAATCCTGGTCTAACACATTT
CTATTTCTTATATTGAGTAATTTTTAAGACAAAAAAGAAA
AAGCAGAATGGTTTTTACATATCAACTTAAAAACTTGAAC
TTTACCTTTCCAAACTTATTTCCTACCTTGCCCCTTACAT
ACCATGAACTATTCAGTATTTCTCTTCAAGCTCCATAATT
TCCTATTCTCTGCTTTTGCTCATTATTTCCATTCCAAGGA
AAGCTCTGTGTGTGTGTCTATTTCTATGTTCAAATTATAC
ATTTTCTTTAAGGTTCAACTCACAGGCTACTGCCCTCTAT
GGTCTGTCCTAATCGACTCAACACGAAGTAATCTCACCTT
TACCAATATCGTATTCTCCTGGACATTCACCTCTTTACTG
GACTCCCTGAGGTTGAGGCCTTTGTCTTTGATTCTCTATA
TTCCTTGTAGCACATTGCATGCTAGCTTGTACATAACTGT
TACACATTGAATGAATTACTGTATATCAAGAAATTTGGAT
TTTAGAAATATTAATTATTTGGCAAAATTTAACTTCTCAT
GCCTATGCCCCATAAAGGAAATTCTAAGTTTAAGGATCAT
TATAAATTGACCCAAATAGTAGCCCTAGTAACAAATTCCA
TCAGGGCCTCAAAATTGAGTTTATGACCTATGGATCATTG
GTAAGACAGACCTGGAGTCATTAGGATCTTTTTGATCAAT
CCAGTCTGTATGTTAAAACGCCCTATGGTATTTTGCACAG
CTTACTATATGTAGTAAATTTTCTTTAGATGAAATGAACT
CATTTAAAAATGTTGTTCTGCCATCTTAAAGTAGTAACTC
AGAACTCATGGCAATAATTTTATGTTTTAAAAATGTTGTG
AGTGCAGATAAGGTTTGTGGTTATCAAAAACCTTGAAGAA
TTCAAAATATCATGGTCACTACTTCATTATCCTCTGGATA
CTTCTGGATAGAGTATTTCCCTCTCTTGAAGAAGGGAGAG
ATAAAGTGATTTTCACAGCACCATAAAGAATAATTTAATA
AGAAATAGATCCATGACTTCTTGAGTTCAGTGTCCTGGTC
AAATTTGACCAGATAAGCCAAAAAGGCTGACATATTGGAC
CAAAGGAAAAATCTAAAACTTCTATATAATGAAGACATGA
TTTTAAAACACAAGAAATAGGTTGGAAGAAAATTTTAGCA
ACATGCATAATAGTGTCTTACTATCCCAAGTAATAAAAAG
GGCTACTCCAAATCATAAGAAAATAGACAAGAAACTCAAT
AGAAGAATGGGCAAAGGAAATGAATGGGTAAGTCACAGAA
AAAGAAAACATGTGAAAGGATGTTCAATATACTAAGTATT
AAAAAAATACAAATTAAAAAAAGAAATATTCAACCTCCTT
TTCTTTTGAGGGGTAATATACAGTAAAGGTTAAGCATATG
GACTCTAGAGCCAATCTTCCTGGGTTTAAACCTCAGTTCT
GCCATTTTCTAAGCTGTGTAACCTCACACCATTTATAAAT
TTCTGTGTCTCAGTTTTCTTACCGTAAAAATCGGGGCAAT
GACAGTAACTATCTCATAGGGCTGTTGTGATGATTAAAAT
GAGTTAGTTTACGTAAAATACTTAGAATAGCGTCTGACAC
AGAGTAAATACCTTATAAGTGTTTATTATTACTATTCATC
CAATATGTTGATAAAATGAAAAAAGTTGTTTGAAGAATAA
AGGAAATCTCAATATGTTGGTGGGAAAGGAAATGAGTGTA
ACTTTTTTGAAGGATGATTTGATAACGTACATACTCTGTA
CTAAGCAGTTCCACTTCTGAAATCTGACCTACTCGCATAG
GTACAAAAAGGTACATATTCAAAAACATTCATTATATTCC
TATTTTGTATCAAAAAAGGGAAACAATTTAAATATCCATC
AATAGAGAAGTGAAGGTACATCATGTTAAAAACACTGTAA
GCATACTAAGAATGTCACTGTTAAAAAGAATGATGTAGAT
TGACAGGAACTGACATGTAGAGTACAAAATATTTACACCA
AAAAGTAAGTCATAGAGTAATATGTATAATATGATCCAAC
TTATATAAAAACATGCAAAACAGACACATGAGTACATTTA
TGTATGGATTTTTAAAGAAGTCTGAAAATACACAAACTAT
TAATGAAATTATTTATGTGGGGAGATGGGGAAGATGAAGA
AGGTATTTAGTGTTTTACTCTCTATTTACATATTGAAACA
TTTTTTTCCCCAAAACAACAAAGATATATGTGTATTTTAC
TTTACAATTTAAAAACTAAAAAAAGGGCTACGTAGTAGGT
TTAACTAGAGTTTCTGTAGATTGGATATAAGATTAGAAAT
GTCTTGCTACTTAGATTTAGACAGTATATACCATTTTGGA
AGTAGTAGCCTGACTTCAGCAATTGATACATATGACCCAA
GAAAACCAGAGGTCTTCAGAAAATATTTGGTCACACCTAA
AAGGGTACTAATTTGAAGAATTCAGCCAATTAATATCTTG
TACCTTAGCTCTATTTATCTGAGTGTTCAGATGACCCAAA
GGCAAGATAGATTTTTTAAAAAATTATAACACATTCAAAA
TCTATTGAATGCATTCTTCTATAAGAATAAAGTTTTTGAA
AAATTTCTGTATAGGAAACCTCTGTAATTCAAATGGATTT
GAAAAATAATATTCTATTATATTGAGACTTATTTATAAAA
TGCTTTGAATTCCTGGAATGATGGAAATTATAGAATAGGA
AACTAAGGAAAAATATGAGAAAAAAACCAGTTTTTTATGA
TTATTTTAAAACAAAGAGGTATAAAAGATAATAAACAGCA
CCATTACACTGCAAATTGGACAGACTTGCCAATTTCACCG
AGCACTTTTAATATGGTTCAGGAAGAGCTGATAAAGCATT
AGTCCCTCATCAACTCACTATGGGGGACAAGTTCCTTCAT
CTATAAAATCAGGATGGTAATTCTCCGCCTGGAAAATCTA
TAATTTTTATTTCTATTTGTTAGGCAGATAACTAAAAATA
ATGTCATTTACTGAAAAAAAATCCTAAGTATAAATAAGAA
TATCAAATACAAGAGGCAGACTTCAGTTCAAATCCAAACT
CCACTACTTACTAGCTATGAGACCCTGGGTAAGTTTCTCA
ATCTCTTTATCCCTCAGTCCCTCATCTACAAAATGATGAT
AATAACAGTATCTAGCATTGTTGTATAACATGAGAGACTA
CATTTAAAATGCCTGGCACAAAGTAAGTACTCAATAAATA
TTGGTGATGGCGATGATGTGCTGATACAATAAGCACTTTT
TCCAAAATTTTGAACATTATGAAGACATGCAGTATTAAAA
GTGTGTCAACACACATTCAACAATTTTAGAAGGATGTTAT
CCTTAGTGAGCTATACAGTTGAGGTTTAATCAAGCTATTA
GTCCTAATTATTGAAATCCAGGCTTCCCTTTCATTACATG
TCTTCTAGATTTAATTGTAAACCAACAAGACCAATTCCAT
ATGTTGTACATACAGACATACGTAACAGTGAAGATCATGG
ACTCTGGAGCCAAACTGCTCAAGTTCAAATACCATTTTTG
ATATTTACTAGCAGTATGATCTTGGGCAAGATTACTTAAC
CTCTCTGTGCTTCAGATTCTTCATCTATAAAATGGGGATA
ATAATAATATTTATCATATAGGGTTATTTTGAAGGTTAAA
CAATAAAACGCGTATGAAGCATCCAGTACAGTGCTCAAAA
AATTTTAGCTATCATCATCATTCTGTATAGTCATTCTACC
AAAAAATAAAAAAAGATACACCTCTGACCACTAGAACTTG
ATTCTATAGAAACAGCACAACAGATTCTTAAATTAGTTCT
TATGTATCCACAAACTGTCAAATACAAGATTCTTAAACTG
GTTGGGCATTTGAGCCAATATCTTGTACCTTGCCTTAATA
TGAGCAAGACAAGTAACTTTTGTATTGGATCTTTCTCGTT
GTCATTGATGTAAAGTTGGAGAAGAACAAAATGTCTTATT
AAAACCCACTCTGAAACTGCTTTATCTGTTTTAGGCAAGT
TAATTTCCTACCTGTCTTCTGTACTGCGAAGGGATGGAAG
CCGAAAGCTCGTGTTTCTGTCAAGCTTTGACTGGCTTTTG
GTCCTTTTGATGGAGCCTTTCAGGCGCTTGCTGAAGAATC
CCTAGAATGAAAAGGCAGAGAGTGATGGGAGAGAGAACCA
AGAGGTAGCCTTACCCTCTGCACTATCTTTGCAAAAGGTG
TTTAGATTTTTATGATAAAGACCAGAAATGGAATCTAGCT
TGTAATTTTATTTATTTTTTATTTTGTACATAATAGTTGC
TTGAAACCACTTGGTAATACAATGAGAAAATTTTTTTCTT
CTTTGATAATTGGGATAAACTTTTTGATAGCACCTAACAT
TTTATTTCTTAAATAGTTTTTATACTAGCTATGGTAGAAA
CGCTTCTAACTATACTAGCAGATTTTTGAAAGCACAACAA
TATAACATACACAAATATATTCCTTTCTATGAAGATGATG
TCAGCAATTTCAATATAAGTGGCATCCAGTCATTTCTTAA
ATTAAGGGAAAATAGGCAATGATAATGTCATGTGCAAAGG
CCCTGAGGTGAGAATATACTTAGTGTATTGGAGGAATTGA
AAGATACTGATAGTGAGAAGAGAAGAAGCTTTTATTCTAA
GATCTGCAAAAAATGAGTTAACTAAGTCACAGAAGGTAAT
GTTCTGGTGGTCTCAAAAGTGTTAAAATTTGGTCTATGTT
GTCTTAAATATGGTATCATAAAGTTAAGTTTTAAACATAG
CTAAACTATTTTAAAATGAAGTATAGATCATTTATGAAAT
CATTAAAGCATCTAGACTTTAAAGAACAAAGTGCTTTACA
GTCTTTGGCCCCTGCTTGTCTCCTGCCACTGCTACCAAAC
TATCTAGAGTTCCCTGAACATCTCCCAAGACTCTGCACCT
GGCAAATAATGAGCGTTCAACGAAAGTTTGTTGAATAAAT
GAACAAATACAAGAATGAATGATGACAGTAACTACATTCA
AGAAACTTACAATTCTATTGTTGGCAGATGAAAGGACATC
TTATAGTACATTAAAAAGACTAATTCAAAGAAAAATATTT
TGACACATAGAAAATGACTCTTTCTTTATATGATATTCAT
CTCATATAAGCTGTGTACAATAAACATTTCCATAAGAAAG
AAAAAACATATTGGGCCAGTATTAGCACATCAAATATTTT
ATATTCTTTTAGTTACCACCAAAGCCTGCTGTTTTGGGGT
AAAGACTATATTAATCAGAATAAGCTAGGTTATGCCTGTC
TAATAACCCCCACAATCCTAGTGGCATATAACATGTTACA
TGTCCATGAGCAGGTCAACTGAGGGGTTGGGGTCCTGTCT
ATGCTGTCCTTACCCAGGGACTTGGGCTAAGGAAGGCCCC
TTCTCTGTGCTTCTGCAGTTGTTGCAGCAGGATAAATGTA
ATGTAACAAATTATGCACATGTGCTAGCTCTTAAAGCTTC
ATGTTACTTCTGGTCTCATTTAAGTGGACAAAAAAAGTCA
CATGACCACACCCAACTTCAATGGGGAAGGGATATGCAAT
CCTAACATATATCCAGAAAGACAACTGAAAATATTTGGTG
AACAGTAGTATGGATTGCCACAGGGCTTTACCAAGCTAAG
TGTTTTTTAAACACATAGGCATTGCTCCCTTCATTAGAGA
AAAATGGAAACAAACCTATCTGAATCACAAGTAGAACTAC
TTAAATAACTGAAGAAAAATACGTTATATTCTGCTGTTTT
TGCTGCTCAAAGGATGTGTTAAAAACTCCAAGAAAATATC
ACATAGAACTAATACCCTAGGCCTGTGGTCCACAACCTCC
AGGCCCCAGACTGGTAGTGGTCTGTGGCCTATTAGAGACT
GGGCTGCAGAGCTCTGCCCGCCCCCCCATGGAAAAATTAT
CTTCCATGAAACTTAGGAACCCAGGGGCTGCACAGCAGGA
GGTGAGCAGCAGGTGAGCAAGCAAAGCTTCATCTGTATTT
ACAGCTGCTTCCCATTGTTCACATCACTGCCTGAGCTCCG
CCTCCCCCACCCTTGGAAAAATTGTCTTCCATGAAACTGG
TCCCTGGTGCCAAAAAGGTTGGGGACCTCTGCTGTAGGCT
ATCTTTTACTCCAGCTTATTATAGGTATACAGAGATTGAT
TGGAGGGAAGAGAAAAAAACTATTTTTAAAAGTACTATAT
TTCTTAGAGACAGGCATTTGCCTGGTCTCCTATACAGTTG
ACCTTTGAGCAACATGGGCTTGAACTGTGTGGGTCCATTT
ATATGCAGATTTTTTTAAACAAATAGATTGGAAAACTTTT
TGGAGATTTACAACTTGAAATAACTCCCAGATGAACTGCA
CAGCCCAACCTAGAGATATCAAAAAAATTAAGAAAAAGGT
ATGTCATGAATGCACAAAATATATGTAGATACTAGTCTAT
TTTATCATTTACTACCATAAAATATACACAAATTTACTAT
GGAAAGTTAAAATTTATCAAAACTTCCATATGCAAACACA
GACCATACACGGTGCCAAATGTAAACAAATGTAAAGATGC
AGCATTAAATCATAGCAGCATAAAATTAACTGTAGTACAT
ACTGTACTACTATGATAATTTTGTAGCCACCTCCTGTTGC
TATTGGGGTGAGCTCAAGTGTTGTATCTGCTTAAAACACT
GTATGATGCTAATCATCTCCAGTGAGCAGTTTGTCTCTCC
AGTAAATTGTGTATCATAGTAAAAAGGGATCTCTTGTGGT
TCTTGCATATTTTTCACCATGCTTACTGCAATACCATAAA
CATTGAACAACACCATGGGACCCATATGAAGTGCTATTAG
TGATGCTGGAAGCACTCCCAAAAAGCAGAGAAAAGTCATG
ACATCATAAGAAAAAGCTGAATTGCTTGATATATACCATA
GATTGAGGTCTGCAGCTGTGGTTACCTGCCATTTCGAGAT
AAATGAATCCAACATAAGGACTATCATAAGGAAAAAAAAA
GAGAATTCGTGAAGCTGTCACCGCAGCTACTCCAGTGGGC
ATGAAAACCTTGCATTTTTTGCAAAATACCATACTGTTTA
ATCTTGTACTGAAAATGCAGCTTTTACGTGGGTGCCAGAT
TGTTATAAGAAAGGCATACCTACAGACTCTAAAATGATTT
AAAAAAAAAAGAAGCAAAGTCATTATATCACAAGTGAAAG
CAAAAGGAAGGTGAAGGAGCTAATGCTGGAGAATTTAATG
CCAGCAAAGGATGGCTTGATAATTTTAGAAGGAGGTTTGG
CTTAAAAAAATGTCAAGATAACAGAAGAAGCAGTTTCTGC
CAACCAAGAGGCAGCAGACAAGTTCCCAGATGCCATTAAG
AAAATCATTGAGAAAGGATATCTGCTTGAACAGGTTTTTA
ATGCAGATGAAAATGCCCTATTCTGGAAGAAAATGCCACA
AAGGACATTTATTTATAAGGAAGAAAAGTGAGCAACAGGA
TTTAAGGCAGCAAGGGGTAGGCTAACTCTACTGTTTTGTA
CAAATGTTGTCAGGTTTATGATCAGGATTGATCTTATCTA
TAAAGCTGCTAAACCCCAAGCCTTGAAGGGAAAAGGTAAA
TACTAGCTGCCAGTCTTTTGGTTGTTCAACAAGAATGCGT
GGACGAAAACCCTTTTTCTGGATTGGTTCATTGATGCTTT
GTCTCTGAAGTCAGGAAATCCTTGCCAGTAAGGGACTGCC
TTTTAAAATTCTTTTGATATTTCACAATGCCCCTGGCCAC
CCAGAAACCCATGAGTTCAACACTGAAGGCACTGAAGTGG
TCTACTTGCTTCCAAACACGTCTCTAATTCAGCCTCTAGA
TCAGGGGGTCACAAGGACCCTTAAGGCTCATTACACATGG
AACTCTATGGAAAGGACTGTTGCACTATGGAAGAGAACCC
TGATAGAGAGAACACCATAAATGTCTGGAAGGATTACATT
ATTGAAGAAACCATCATTATTATAGAAAAAGCTGAAAAAG
CCACCAAGACCAAAACAATAAATTCCTGCTGGAGAAAACT
TTGTTGTGCATGACTTCACAGGATTTACAACAGAGCCAAT
CAAGAAAATCATGAAAGAGATTGTGGGTGCAGCAAAAAAG
GTGGGAGATGAAGGGTTTCAAGGTATGAAATCTCGGAGAA
ATTTAAGAGCTAATAGACACCACACCAGAGGAATTAACAG
AAGACAACTTGATGGAGATGAGTGCCTCCAAACCAGTGAC
AGACAATGAGGAAGAAGATGTAGAAGAGGCAGTGCCAGAA
AACAAATTGATATTAGATAATCTGGCAGAAGGGTTCTGAT
TATTCAAGACTGCTTTTGACTTCTTGTACATGAACCTTTC
TATGATACGGACACAGAAACTAAAGTAAATGGTAGAAGAA
AGATTGGTACTGCATAGAAACATTTTAGAGAAATTAAAAA
GCAAAAAAGGCTGACAGAAATTACTATACATTTTCTTAAA
GTTACACTGAATGTGCCTGCCTCTGCTGCCTCCCCACCCA
CCTCCTCCACCTCTTCTGCCTCTGTCACCTCTGAGATAGC
AACACGAACTCCTCCTCTTCCTCCTCCTCTAGAGTCTACT
CAATGGGAAGACAATAAGGATGAAGACCTTTATGATGATC
CACTTCTACTTAATGAATAGTAAATATATTTTCTCTTCCT
TATGATTTCCTTAATAACATTTTCTTTTACCTAGCTTACT
GTATTATAAGCATACAGTATATAATACATGTATTATAGAA
AATATGTGTTAATTGACTGTTTATGTTATCAGCAAGGTTT
CCAGTCAACGGTAGGCTATCAGTAGTTAAGTTCTGGGGGA
GTCAAAAGTTATATGTGGCTTTTTGGTTGCATGTGGGGTT
GGTGCCCTTAACCCTCATGCTATTCAAGAGTCAACTGTAC
AATCTTAGTGTCATTAGGGATAGTGCCTATCATTAGCACT
CCAAGGCAAAGGCTTTATTTACTATTTTCTATGACTCAAT
CAGAATGAGTTACCACATTTGCTAATAAATTTAGTCAGCA
AACCAGACTTAAGTTTATAGAATTCTAACAGGATTGTTTA
GAGTTCAAAAACGCTAGGTTGAGATCCAGCCCAAGGACCT
GACCAAAAATCATAGTTTTCTTTCTTTCTTTCTTTTTTTT
TTTTGAGACAGGGTCTCACTCTGTCTCCCGAGCTAAATGC
AGTGGCATTATCATAGCTCACTGCAACCTCAAACTCCCTG
GGCTCAAGCGATCCTCCTGCCTTAGCCTTCCTAGTAGCTG
GGACTACAGGCGTGTGCCACCACGCCTGGCTAATTTTTCT
ATTTTTTTGTAGAGAGGGGGGTCTCACTCTTGCTCAGGCT
AGTCTCGAACTCCTGGCCTCAAGCAATCCTCCTGTCTTAC
CTCCCAAAGTGCTAGGATCACAGGTGTGAGCCACCGCGCC
TGGCCATATATAAGTATATTTCTAACAAAAATACACTTAA
GCATTTGAGTGAGAATATACTAGTGGATGTTCACTCATCT
AGTAGTTTACCTTTTTGTGGCACTTACTATATCATACTTC
ATATTTAATATATTTATTTTAAAAAATTTGTGTCTATTTG
TTCTATAAACTGTACCAGGAGTAGTAAGGAAATCAAAGAT
AAGACAAACACAAACTCTGCCCTCAAGGAACTTGTAATTT
GATTTAGGATTTAGATACTCAATATAAATATATACATATG
CTTATTAGTAGACTAAACATGGCTGAGGAAAGAATCTCTG
AATGTGAGGCTGTATCAATAGAAACTTCCAAAACTGAAAA
GCAAGGAAAACAAAGACTGAAAAAAACCAAACTGAATATC
CAAGGGCTATCCAATATACAAAAGGTATAACATTTGTGTA
ATGGGAGCACCAGGAGAAAAGAGAAAGGAAAAGAAGAAAC
ATCTGAAACAATGACAGAATTTTCTCAAATTAATGTCAGA
TACCAAACCACAGATCCAGAAAGCTCAGAGAACACCAAGC
AGCATCAATGCCAAAAAACTACACCCAGGCATATCATTTT
CAAATTACAGAAAATCAAAGATAAAGAAAAAGTCCTAAAG
AAGCCAGAGGGAAAAAACCCTTATGTATAGAGGAAAAAAG
ACAAGAATTACATTTGACTTTTCCTCAGAGACTACACAAG
CTAGAGAAGAATGGAGCGAAATATTTAAAGTGTTGAGAGA
ATCCTAGTATTCTATAACCTGTAAAATTATCTTTCAAAAG
TGAAGGACAAATAAAGACTTTCTCGGACAAACAAAATTGA
GGAAATTTGTTGCCAGTAGACTTGCCTTGCAAGAAACGTT
CAAAGAAATTCTTTAGAGAGAAAGAAAACAATATAGGTCA
AAAATTGGACCTTCATAAAAAAAGGAAGAAGAGTATAGAA
GGAATAAGTGAACATAAAATAAAATCTTTTAATTTTCTTA
TTCTTTTTTGATTTGACAGATAACAGTTTGTTCAAAAAAA
TAATAGCAATAATGTATTCAATTATGTATCCTTATGTATA
TATCATATATATGCTTATGTATGCTTATATATAAGTGAAA
TGAATGATAACAATGATACAAGGGATGGGATGGACAAATT
AGGATAATTTTGTTATTATCATACTACTTGTGAAGTGGTA
TAATGTTACTTGAAAGTAGACTTGGGTTAGTTATAAATGT
ATATTGCAAACTATAGGGTGACTACTAAAAAAAAGTAAAA
AAGGAAGTATAACTAATATGCTAAGAAAGGAGAGAAAATG
GAATCATGTAAAACGCTCAATTAAAACCATGAAAGATAGA
AAAAAAGTGGAACACAAAAGAACAAAGGCAACAAATAGAA
AACTATAAAAAATATGGTAGATAGTAATCCAACTATATCA
ATAATCACTTCGAATGTTAATAGTCTAAATGCAGCAAGTG
AAAGAGAGAGATTGTCAGGGTAGATCAAAAAATAAGACCT
AACTATATATTGTCTACAAAAACTCCACTTTAAATATAAA
GACACAAATAGATTAAAAATAAATGGATGGGAAAAAATAC
ACCATGCTGACATTAATCAAAAGAAAGCAGGAGCAGCTAT
ATTAATTTCAGACAGAACAGATGTCAGAACAAGGAAAGTT
ACCAAGGATAAAGAAGGGGCATTACATGATGATAAAGGGG
TCAATTCTCCAAGAAGATACAACAATTTCTTAATGTGTAT
GTGCCTAACAACAGGGCATCAAGGGATGTGAGCCAAAACT
GATAGAGTTGCTTGGAGAAATAGATAAATCCACTATTATA
GTTGGAGACTTCAACACCCCTCTATCAGAAATGGACAGAT
CCAGCAGGCAAAAATTCAGTGAGGACATAGTTGACCTCAA
AAGCACCATTAATCAACTGGATATAACTGACATCTATAGA
CTACTTTATCCAACAATAGCAGAATACACATTCTTCTTAA
GCTCATATGGAATATTCACCCAGACAGACCAAATTCTGGG
CCACAGAACATACCTTAACAAATTTAAAAGAATGGAAGTC
ATTTAATGTCTGCCTTCAGACTATAATGGAATTAAACTAT
TATAGAAATCAGTAACAGAAAGATGACTGGAAAATCCCAA
AATATGTGGAGATTAAAAAACATACTTCTAAATAACACAT
GGGTCAGAGAAGAAATCTCAAGAGAAATTTAAAATACTTT
GGACTAAATGAAAATGAACATACAACTTATAAAAATTCGT
GGGATGCCATAAAAAGAGTTCTTACAGGGAAATTTATAGC
ATTGAATGCATATATTATAAAAGAAGAAAGATCTAAATTC
AGTAATCTAAGTCTCTACTGTAGGAAACCAGAAAAAAAAG
AGCAAGTTAAATCAAAAGTAAAAACTGAAAATAAATATTA
AAAATTAGAGTGGAAATCAATGACATTGAAAACAAGAAAT
CAATAGAGAAAATCAATAAAACCAAAAGCTAGTTCCTTAG
AAAGATCATTAAAATTGATAAGCCTTTAGCCACTCTAACT
AAAAAAAAGCAGAGAGGACACAAATTACTAATAATATCAG
AAATGAAAGAGGGGATATCACTATAGATCCTATGGCCATT
AAAATGATAATAAATGAATATTATGAACAACTCTATGTCT
ACAGATTTGATAAACTAGATGAAATGGACCAATTCCTCAA
AAGACACAGTCTGCCAAACTTGTGCAAGAAGAAATAAACA
ATCTGAATAGGCCTATATCTATCAATTAGTAACCTTCCAA
AACAGAAAGCTCTAGGCCCAGGTGGGTTCCCTGGTGAATT
ATACAAAACATTTAAGGAAGAAATTACACCAATTCTCTAC
ATCTCTTTCAGAAGACAGAATCAGAGGGAATAACTTCCTA
ACTCAGCTCTAGGTTCACAGCAAAACTGAGTGGAAGGAAC
AAAGATTTCTAGTATACCTCCTCTCTCTACACAATCATAA
CCATCCCCATCATCAACATCTCCCACCAAAGTGGAACAGT
TTTCACAATTGATGAATCTACACTGACATCCTCATCACCC
AAACTCCATAGTTTACATTAGGGTTAACTATTGGTGTGCA
TTCTATGGGTTTAGACAAATGTGGATAATATGTATCCACA
ATTACAATATTGCACACAGTATACTCACTGGCCTAAAAAT
CCTCTGTGCTCTGCCTATTCATCCCTCAACACCCCCATAC
CCTGATCTCTGGCAACCACTGATCTTTTTATTGACTTCAT
AGTTTGACCTTTTGCAGAATGTTATATATTAATGATCCCT
GACTTAAGATGATTTGAACAATTTTTTGACTTTATGATGG
ATTTTATCAGGGTATTAAATACACTTTCAACTTAAGATAT
TTTTGACTTACAATAGATTTATTGGGATGTAACCCCATTG
TAAGTCGAGGAGTATCTGTGGTTGGAATCATACAGTAAGT
AGCCTTCTCAGATTGGCTTCTTTCACTTAGTAATATGCAC
TTAGGGTTCCTCTGGGTCTGTTCTATTTTTGTTCTTTCCT
CAGTCTTTTTTCTCTTTGCTTTTCAGTTTTGCTAGTTTCT
ACTGAGATGCCCTTAAGATATTCTTTCCTTAGCTGTGTCC
TGTCTATTAATAAGCCAATAAAAGGCATTCTTCATTTCTG
TTATAGTGTTTTTGATTTCTTGCATTCCCTTTTGGTTCTT
CTTTTTATAATTTCCATCTCTCTTCTTATATTGTCCATCT
GTTCTTGCATGCTGTCTACTTTATCCATTAGAGCCCTTAC
TATATTAATCATAATTGTTATAAATTCCTGATCTGATAAT
TTCAATATTTGAGTCACATCTGAGTCTGGTTCTGATGCTT
GTTCTGTCTCTTGAAACTGTGTTTTTTGCCTTTTAGCATG
CCCCATAATTTTTTCTTGATAGCTAGACACGAAAGCAACT
TGGGTAAATAGGCCTTTAGTAATGTGGTGGTAAGATGTAG
GGAAGCATTCTATAGTCCTGTGATTAGGTCTCAGTCTTTT
AGTGAGCCTATGTCTCTGGACTGCGAACATTACAAGTGCT
TCTTAGTACCTCCTCATCCCACCCACCCCACTTAGGTGGA
ACAGGATGGGTAGAGAGGGCTGGAATTGGAGATTTCCCTT
CCCTCAGGTTAGTTAGGCTCTGGTGAAATAGTTTCTCCTG
AGGGCAGATCTCATTAAGAACAGAGTGCTCTGCTGAATTT
CAAAAAGTTGGCCCCCACCCTGCCCCCCAACCCCAGCACC
AAAGTACCAGGGGATTTTTCTCAGATATTCACTGCAGAAC
CTGGTAGGTTGCCAGGAGGTAAAACTAAAAAAAAGTGTGG
GGCCTCCCCATTACTGGGTTCCCCTGGAGTTTTTATCTCT
CAGACTTCTCTACACTAAACCTCTAGCAATTCATCAATTA
CAGCCCAGGCTTTCCTATCCAGAAGCAAGAAGGCTTGCCT
TTAAACTTTTGAGGGACGGTATAATGCTATATCTATTTTA
ACATCTACCACAGTGTTTAAATTTTAGTAAGTCCTCAATA
AATATCTAATAAATGTTGTTTTAGGAATACAGATAAGGGA
AAGTTTAAGATTGCACAGTGGTCAGTAATACTTCATGGAG
GTAGTGGAATCTACTTCAGAATTCCGTTTTCATCTCCTTG
AAGTTACTGAAGCATGGTTTTTACCTGAGAAAATGTTTCC
CTTAGGTGTCTATTCCATTGAAGTTTTTCATTTTTCCTTA
CCCAATATTCAATGGCATCCATTCAAAGAAGAAGAAGCTG
GGCTTTTACTAGCTTATCTTAACTGTTTCCAAACCATTAT
TCCATGAAACCATGGTTTAGAGTAAAAGCACACACTTTGA
GGTGCATATCATCTTGATTTAACATCCTTTATCTCTCTTT
GCTGCTCTCATGTTTCAATCTCTTGCACCTTCTTTTATTC
ATTAAGAACTTTAGCCCCTAGCTTGCAATATTTTTCTGTC
TCTTAACTCCTAATACATTGCTAGAAAATAACCAGGTAGT
GATCAGTCTAATGCCTTAGCTTCATAATTCCTTGACTCTA
GTACCCATTATCCTCCCCTCCAGCCACTCGTTCTTATAGC
CACACTCTAGATCTTATCATCATTCAGAGATCCTCCATCT
TAGACATCTTCTCTTTGACTTTTTACCTGACCATGTGTCT
CTTGTATTTCTTTCTCCACATGCACCTACTATTCAACCTC
ACAGAAACCTCCACTCCATTGACAACCCCATTTGACCACC
CCATTTTCTCCCTGTCCCTTTTTCCCTTCTGTTCTCTTTT
CCTTCTCTATTCTGGACTTCATGGCTAATCATCTGAAGCT
ATTCAATTACTAATACCCTCCATTTTCTTAATGATCAGCT
ACCTGAAATCAAAATTAAATCAATGTTTAAATTCATCTTT
CTGGTCCCATGACCAACCTGTTCAGGAAGACCACATAGCT
ACATAGGCTGAAATCATCAAAAATTCTGTCTCTAAGCTTG
GTTTGGCTTCTATTATCCCTCCATCCTGGACTAATCATTC
ACTGAACCTTCAGTGACATTACCCGCTTCTAAGAAATTTC
AGAGTGTATGCCATGCCCACTTGCCCACTGCCCCCTTCTG
AGCAATTTCTTATATACAGGTCACTATGCTTTGTGTCACG
CAATCCTGCTCTGGCTATATCTGACTAGACCAGGGTGGAT
AACTGATCTAAAGGTACCTAAAAGCAGCTAAGAGTGGTCC
TGGTAAGAGTTCTGCCTATAAGATATGGTATCATCTGGTA
ACTACTTACCATTCTAGCCTAATGCCTTACCATTCCCTGC
TTCATACTTTAGGTTCCCGCAACTGTAAAAACCTACAATT
CTCCATATTCACCATGCATTTTACTACTGCTTATATTCCC
TCCCTTCTCCCTGGCTAAATCATCCTTTCAGATTTAGCTT
AGGCATGACCTCTTCTAGAGTTATCTTTTTTGACGTGCCC
TGACCTTGCTCTAGATTAGGTGCCCCTCCTCTATGCTTCC
AAGTATCTATAAATAGAGCTAGGTTTACATTTAGCACACT
GCATGCTCACTTATGTGTCATTAGTCTTCCCCACTAAATT
CTGAACTCCTTAAGACAGGGACTAAACAATCTGTGTATTC
CCACAGTGGGTCTGATATCTGGCATTTAGTGGGAGCTCAA
TAAATGTTTTTAGAACTAAAGTAAAATAGGCAGTGAAATG
AATACATGTCATTTAGTATTTGTGCTGTATAAGCACCACC
ACACGAAGAGCAGGAACTCTTTGAATCAGAAAGAGTAGGT
TTAAATCCTGGCTCCAATTCCTCCCAGGGGAATGACCTTG
GACTAGTCACAAATTCCAGGTTTCAGATTTATCTGTAAAA
GGAGGATTAAAAAATCCTCTTCCTAGGGTAATTTAAAGGA
ATAAGATAACTGAATACAAAAGTATTTTTAAAATAATAGA
AAATGGGTACCAAAAGTATTAAATGAATATGAATCTAGGG
TAAGAGACTGCTGAATAGGTTAGGTGGATGCACAATTTTT
CCTTCTACACCATCAAAGGAAGGGAAGAAAACCAGAAATA
ATTTCCACAATAGCAGGGATTTGTGGCTGTTTTGTTCAGT
GATGTATCCCCTTGTGCCTATAGTGATACTTGGTATATCA
TAAGGGCTCAGTAAACATTTGTTGACTGAATGAATTTACT
GTAGGTATTCTGAGTATCAGCACTGGCTAGGTGCTTTCCA
ATATGTAATACCATTTAATCCATGCAGCAACTCCATGAAG
TACGTATTCAGTAATTCGCTTTAGGTCACACAGTTAATAG
ATACAGAGTTAAGATTTAAACCCAGTATATTGCTAATATT
TAAAAGGTTTTGTTCATTCATATATTTATTGAACACCTAT
TATTGTCAGATACTCGAGGCATTTGAAATAGAACAGTGAA
CAAAACAAACAAAAATTCTTGTCTTCATTAAGCTTACATA
CTAGTGGAAGGAAACAGACAATAAACAAAGAACATAATAA
ATAAGTAAAAGGCAAGTGCTATAGAAAAATAGGCCATGTA
AAAATAGACCCATGATACTAAGTAGTTAGGGTAGGCCTTA
TAGTGAAGGATTATATTTGAGTAAAGACTTCAAGAAGGTG
AATTAGCCTACTGATATCAGAGGGAAAAGCATTCCAGGCA
ACAAGAATAGGCTGCGCAAAGGCTTTAAGGCAGAAGCACG
CCTACTATTGTATGTTCAAGGAATAGTGAAGAAGTCAGTG
TGGCTGAAGTGAAGATAGTGATGGGAGAATAGTGGGAAAT
GAGGTCAGAAAGGTAGCAGGGTGGTGGCAGTCCCGGTAGT
AGGGGTAGATGGTGACAGTGTGCAGATCTTGCAGGCCATT
GTAAAGACTTTACCTTTTACTCTAACTTAGAGAGGAAGCC
ATGTCTAAGGAAATCAACAATGAGAGACAAGACAATTTAA
AACAGTCATAAATAAATAAACATTAGCTTTTCTGAGAGAA
ATATTTCTAGCTAGGAAAATAGAAATGTGTACTGATCTAA
TATAAAGGGCTGAGCAAGAATATGCAATTTATGAACAGCT
CATTTTCTTCATCAACAGTACATCACATCTCAGTAGCCAA
GATCCAGAGAAGATATATGACTTTCCCAAGTCACACAGCT
GCTAAATGGCAGATAACGTCAAGCCCAGGAAGTCTAATAC
TGGAACCTTTGATATCTACTGTGCTAAACTAATTCTCCAC
ACCTAATTCCTCTTCAAATACTCTAAGCACTATAATATAA
CTTATTTTCTCCATATGTATTATATTTAATTTATATACCT
ATCTTATTGTAGAATTATATATCACAAAGAACCAGGAATG
CAATATGACAATTCATAATATGAAGGAAAGAAGAAAACAA
CCAAAAAAATTACCAGTGTGACATCTGATTTACAAGAATT
TGCCCCTAAGGTTTCTAGCTATATGTTTAAACTAAAATGA
AATTGAAACTCTATTGAATTTACTTTTATATGTAACTGCT
TCTGTGGTCACTGACTATAAAAGAAAAAAAAACAAACATA
AAATTTTAAAATAGATGAATGCCGAGAGGAAAATGGTTCT
CTCTCTTTCACATAAAGGTATGATATCCGTGTCTTATAGA
AATGTGAAGAGTAAAGGATGCTCCTCTAAGTGCATTCTAA
AAATCCAACAGCATAAATGGAAACAAAGGAAAGAAAGACT
ATAAAGAAAATAATTTCATCCTTCTGACACCAACCTAATC
TGAAAACACTCAAATCATACCTTCTCCAATTCTCCTTTGA
AATGCTGTTGCTACCATCTACAATTCTTAAAACTAGTAAA
TAACTCATCATTTTAAAAAACTACATTGTCACAGCAATTG
ATACAACTAAAATGACTTACTTCGATTAGTTGGTGCTTAC
TATTTTCTTTCAAAATAAGGCTTAAAATTAGCAACTGTCA
GTGAAAGAAAAAGCCAAATGTTGCCTTTCTCTGGAGAGCA
GTAAATGATATAATAATATAATGATAACAAAAATTGTTCA
CCACCTACAAATTGGAATAACCCCTGAAGACTGAACTTGG
CTATCTGGGCATGACTGGTAACTGAAATAAAACTGCTGCT
ATGCCAATTGCTCTCTAAAGCCTCAGTGGTGGTAGTAAGA
GACACTGACTTGTCAGCATCCCAGCACTGCTGCTATTCCC
TCAAGACAGGGAGAAGTAGAGACAGAGATACATGTCATTA
CCTTTCACATGAACATACAGGGATATGCAACAGAACCCTG
CTTCAATTCTGCTTGAGACTTGTTCACATCAGCGACCACA
CAACGGATTAAGGGCAATATTAGAGCAATTCTAAGCAATT
AAGTAATTTTAATAGCAGTTCCTTAAAATGTTATATGATT
CACACTAAGAAAATGCCACCCTGTCTACTAGAAAGGACCC
AGGTGAGAATTGTTTTCATTCTTTCTTTTCAAGTTTTAGT
TTAATTAGTAAATTAATCTCTATGTATTTTACATATTTTA
GCAGTTCATTATATCATGGGTTGTAATTACCTGAGAAAAA
AATTCTATGTCATATATAAATCATTTATTTTCTTGATCTC
TTACTATAACTTAGGAATTCATAGATGTTCAATACATGTT
GACTGAAACATAATTGTAGAAAATTAACAAGGAAAAATAA
AGAGTAACTGAAAATGTTAACGTCTACCTTTCAGTCATAT
TTTACTTAGTTTATCTTCCAGTTATTGGAAGTTCAAACAA
GAGGGAAATTCTAGATGACAAGAATAATAAAACAACAAAT
AGTTGCAAAGTGCTTTATAGTTAACAAGCAGTTTCAATAT
GGATAATTTTTACCCCAGTAGTTTTTTTTCCCCCCAATTT
AAGCATTAATGGGAAAGAGAAAAGGTTCTATCATAAATTA
TAATTGTTTTTCTAGCCCAGAACTGATGAGTCAGAATCTT
TGGGTGTGGGGCACAGTGATCTGCATTTTTAATAAGCATT
CAATGTAATTCTTCCTTTATTAAGCAAAGTAAAACTTTTG
TTATGAAACTTTTAAACATACACAAAGCACAGAAATTAAT
TAGCACATACGCATTAATCAGAGGTAATAAATGTCAATTT
ATTGATGTTGCTATACTGTATAATTATATTAAAATATAAA
AATAAATATGAAATGTGTATTATAGAATTGTTACAATATG
TTATGACATGTTAAAATATATATTGATTTGTTAAAATTTG
CTAGAGGGGCAAATGGAAGATATCTAGCACACTTTCTCTA
TTACTAATAATATTCTTTATTTTAGAGACTCATTTTCATG
AATCTGTTATATCAGATTTCTTTTGATTATTATCTTCCTG
TTAAATTATTTCAAACCTTTTACTTCCAACTTTTATGTTT
TATGTTTTAAAACATCTTTTCTTTTAAAACATGTTTGTTG
AAGTATAATTTATAGAAAGCAAAATTCACTATTTTTATGA
GTACAGCTTGATGAATTTTGACAAATGTATACTGCACAAT
TGAGATATATTAATAGAACATGTCCATCACCCAAAAAATT
TCTTCCTGCCCCTTCCTCTCACCATCAGCCCCTAGAAAAC
ACTAATCTGATTTGTCCCTATAGTTTTACATTTTCCAGAA
TGTCATATTAATGGAATTATGAAGTATGTAGTCTTCTTTT
ACTTAGCATAATGTTTCTGAAATTTATCCATGCTGTTGCA
GGTATCAGTAGTTTGTTCCTTCTTATTCTACTGAATGGGT
ATACCAAAATTTGTTTATCCATTTGCCAACTGATGGATAT
TCAGTTTGGGGCTATTAAGAATAAAGTTGCTATAAACAGT
TACAAACAAGTTTTTATGTGGACACACGGTTTGGGAACCA
CTGAGTTAAAAGCTTGGTTGGAAATTCACAAACATATAAC
AGGAATAAATGGCAAGTTTTTAAGGGAATAAGATGTTAAT
GAGATAATATGGGGAAAGGATACTGAGAAGGGACAGAATC
CCTGATGTTTCTTCCTTTAGATATAAAATAATTTCAGATT
TACAGAAAATTTGGAAAAATAGTACAGAGAGTTTTCCTTT
GCCCAGCTTTCCCTCTAATGTTAATATCTTCCATAACCAT
AGTATAATCATGAAAACTAGGAAATTAACATAGGTACCAT
ACTAACCTAAATTACAGGCCTAATTCTAATTTTACCAGTT
TTTCACTGTGTTAGTTTTCTGTTGTCATTACAACAGATTA
CCACAAACATGGTGGCTTAAACAGTACAAATTTATTATCT
TAATTCTGTAGGTCAGAAGTCCAACACAGGTTTCACCTGG
TTAAAATCAATGTGCCAGCAGGTCTGCATTCCTTTCTGAA
GGCTTTATGGGAGAATCTGTTTCTTGTCCTTTCCAGCTTC
TAAAGGCTATACCCACATCCCTTGGCTCTTGGCCCTTTCC
TCCATCTTCAAAGCTAGCAATGTTGCATATCTGTGAAAGA
GTCTCAGCTTTTACGGCCTCATGTGATTAGACTGAAACCA
TCTGGATAACCTAGGATAATCTTCGTATCTCAAGGTCCTT
AGCCTTAATCTTATCTGCAAAAGATGTGGACATCTTTAAG
GAAGGACCATTATGCTACTTTCTGCATATAGTTTATTTAA
TTACTCTCTTATGAATGTGTATACAGGTTGTTTCCAATAT
TTTGCAGTTACAAACAATGCTGCAATGAATAAATTTGTGC
GTATGTATTTTCATAATGGTGGAGGCGTACCTTAAGGTTG
GATTCCTAGAAATGGCCTTGCTAGGCTGAAAGCTAAGTGT
ATATATGTAGTTTTGCCAAATTCCCTCTAGAACGGTTGTA
CCAGTTTGCCTTCCCATCAACAATGTATGAAAGTGTCTGT
TTCCCACAACCTCAACAACTGAATCTGTCATACTTTATAG
TTTTTGCCAACCTAGGTGAAAATAGTATTTCTATGTTGTT
TTAAAATTTGCATTTCTCTGACTTTAAGTAAATGTGAACA
TTGTTTTCCTATGTTCAGAACAATAATTATAGCTTATTTT
TTGAGAATTACCTATTCATGTCTTTTTTTACTCTACCAAT
TTTCCTATTGGGTCTTGCTCATTTGTCCCTTAATTTTTAA
TAGTTTTTTATATGTTGTGAATATTCCAGTTGATTGGTTG
TCTTTTAACTTTGTTATGATGTTTTTTGCCATGTATTTTT
ACAAAACATTTTTTGTATAGTCAAATTTATCAATTCTTTT
TTTTTTAAATTGCCTCTGACTTTTCAGTAACCATTATAGA
AAGCTTTCCCCTACATTAAGGTTTAAAGAATTCATCCATG
TTTTCTTCTAGTAGTTGCACAAGTTTTTTCCCCCCACATT
TAGATCCTTAATCCATTTGTTGTTTACTCTTAAGGTGTGA
GATACACATCTAATTTTATCTTTTTCCAAATGGTTATTCA
GTTGTCCCCACACCACTTATTTCAGATACCAATTCCTCAG
GAAACCATTTTTTATTTCTCTAATAGGACTCAGTCTCTCT
CACTCCTGATTAGCTAAGACCTTTTATTTATACTACTGTT
TTCCTCTTTCTTGACCTATAATTATTTCTATTCCCATTTT
GTATTCCCTACTGAATCTTAACTCCTGAAGGCAAACAGTA
GTATATTAACTCCTCCTGCCTCAGCCTCCAGGGTAGCTGG
GACTACAGGCATGCGCCACCATGCCTGGCTAATTTTTCTA
TTTTTTTGTAGAGACTGGATCTTGCTCTTGCTCAGGCTGG
TCTTGAACTCATGAGCTTAAGCGATCCTCCCGCCTCAGCC
TTCCAGAGTGCTAGGACAACAGGCGTGAGCCACCGCGCCC
AGCCTGATTTTCTTATGACTACGACACTGTGCTGATATTA
CTCAAGTTCACAGAGTATGAATATTAAGGAAGATGGGTTT
AAGGAATATAATAATGAGAAATGATGGGTCAAAACTAGAA
AGAGAACATTCCCCCAAAGTGAGATCTATTAGTCTACTGT
ATAGTTTCCCAGAGGTTATCATGGAAGCCTGAAAAACCAT
TAGATAATATAATGTAAAAGACATTTTTTCATTGTCTGGA
GAGAAGGAATAGATGAATTTAATTGAAGTTTTCCATTTCT
CCTTTCTAGGACTCTAAGAACAAAAGCATCACAGATGAAG
GGGGGCTTTGGACCCTATTAGTTATTTTTAAAAAATAAAA
TTCTTACTACCTCTGGTGAAAACAAAATGTGTCTAAAATC
CATATTATGTATGGTGGTGAGAAAAAGGTGTAATATGAAA
CAATATAATTACTCTCTACTAATGTCTATCGATATAGGCT
TTTTTTTAAGTATAAAATAAAGTGGGGAAGGAAGGGAGAA
ATACATTATGGAAAATATTTTATTAGGCATATTCATATTA
CATCTAGAGGCTATTTCCTAATTGTACTGTTTCTAATACT
GCAAACAATTTTTCTATTATGAATTTAGGCACCAAAATAT
TCATAAGTTGGTCCTTAGTATATAGCACCTTTTTATCTAC
AAATCTCCAAAGATCTTAAAATATTTGTATTATATTGCAT
TATTATAAAAATGAAATGACAGACCTTAGAGGAGGTCAAA
CAATTTGTTCTTAATCATACAAGTGAGATGCTAGTTGAAC
ATACAATAAAAAAAATATAGTTCTTATCATTCCTTTGCCT
GTTCTAGGTATAAATCATTAAATGCTAATACGATGAAATC
CTTGCTCTAGCTTTCTGACAAAATCAAAAAGGCAGGGTGA
CAAAGGCCCTAAATCACATGGTCAGAAGAGTTCAGAGCCT
TTTTTAACTGTAGCCACCTAATTTTAATGGAAAAGTGCTC
CTGAGTAAGAGCAATCTCACTGACTAGATAAGATATGAGC
CCAGGTAGCTAGGACAGATCATCAGGTTTTGACTTTCACT
TCTGCTGGCTGTATTGACTCTTTTTCCCATTTAACATTTA
TTGATTGATTGATTGATTGATTGACTGACTGACTTACAGG
AGTTTTGCTCTATCCCCTAGGCTGGAGTGCAGTGGCATGA
TCGTAGCTCACTGTAACCTTGAACTCCTGGGCTCAAGTGA
TCCTCTTGCCTCAGCCTCCCGAATAGCTGGGACCACAGGC
ATGTGTCACTGCACCTGGCCTCATTTAACTTTTAGAGTTG
AGAGGTAGACCACATTCCTACATATCCAATTATACCTTGA
ATGAGAAGCAACCTAAGAAAGACAGTCCCTATGAGTTACT
CTATCATTATTCTCATAGGGCTTCCATAGAAAGAAAATTC
TTTCTTTCCACTCACTACATTCTACCCTTACTAATTCTAT
TTTACTTAACAGACTTATTGCAGACCTTTAAAAAAAAACA
GTCCACAATGTTGGTTAATTTAAAACCACCACCTAATGAT
GAAGATACTATGGCGTAAGTGATTAGTGTCTTTGCAATGT
GCATACCTTGGGCAATCATTAATGCTGCCCACAGATTAAA
ATCGTTTTCATAAACAGATTAGGAAAAAAAAAAGATCAGT
GCTGGAGTTATAAGATGAATTAGTTCTGATCTTCTAGAAG
AGTGGTTCCTAAATTGTTTAGACTGTATTTAATGAATAAA
ATATTGTTGAGTGTGCATTTCCAGTATGTTTACTTATAAG
AATGTTCTGATGTATGACTATGAAACATTCAATAACATAA
AACTTTAAAAAGAATGAAATAAAAAAATCAAACATTTAAT
ATTTTCTTTCTGTACCCCAGATGAATAGTCTGTGTATCCT
CTGAGGTATATATAGCCCATTCTGGAGACCATAGACAAAG
GAAGGCAACTATACAAATAATAACCCTACAGTACAATAGT
ATCAGTGCTATAATAGATACACGTACACTCCTGTGGAAGA
ACAGAGAAGGTCAAGGCTAATGTTGCCTAGAAGAGGTAAG
GAGACACTGGAGCCAAGTTTTAAAGGATGAGAATACTTTC
ATGAAGGATGGAAGGTGGACTTCCTAGGCAGAAATGTGCA
AAGAGACCTGAGAAAACTTGTTTGAAGAACTCCTAGGTTT
GGTAAAGAAGGAACACAGGACATAGAGAGCTGAAAGTGGG
GATGGGGATATTGGGTATTAGGAAATGAGTCTGCAAGGGC
AGTCAAAAAGTAGACAATGAAAGGCTCTCTGTACTGAGTT
AACTTTGGTTTTTAGCAGCCTGTAATACAAGTTCAACTCA
AAAGCTTTTAGCAGGTGACTGATGCTTTTTGAAGGAAAAG
CTAGCTCTGTCTGAAGACATTCAAATGAGGGGAAGGAGGA
AGGGAGTGGATGAGGAGAGAGGAGAAAGAACCCAGTGTGC
AAGCCAAATAAAATGTATAAAATCTGGTCTTGTTCACAGG
CATGAGACTGTAGAAAGCGACTAAAAGACTCTAAGCAAGG
GAGAGCCAAGTAATGATCAGGTCTAGATTTTTAAAGAGAC
CACTCTGGCAGCAGTGTGAAGGCTAAAGTGGGTGAGGAGA
AACCGGAGGCCAAGAGATGAGTTAAGAGTCTCCACTGTAC
TAGACAGGAGCTGCAGAATAATTAGAGGAGCTCAGTGCAA
TATGAAAATGCAGGGGATACTGTTCAAAAAGCAGGAAGAC
ACTGCCATTAAAGGTACTAAAACAGGAAATTTTTCCTTTC
TTTAACAGTTTCTCTCTCCACTTGCCATGGTGCTTTTTAT
TTACTATTTTATGTCACATTCCCTCAGGCACCAAGGATAC
TTACAGGATAACTGTAGACCATCACAGATGCTGGGGACAG
GAAGCCTATGACTCAGCATGAAGGTGGCCCACTGACTGCC
AGGTTCCCCCTTGCCAGCCACCAAACCTATGTGTCATGCC
CTGATGCAGGGCAGGGAAGTTGAGCCAGGCTTCTTCCCTT
CCCATGGCTGTCACTGCAACTCACTAGGTACCTGGATTGG
GGATAGGCAAGAGGCTGCCCTTCTCCCCCATTGTGGCCTC
TGGCTACCTGCCAGACATCCTAGGAGGTGACAGGGGGGCA
AGGACTACACTACCAAGCCCTACCCCAAGACACTATGGGG
TGTGCTGCCTATCTCACACTTGTGCATAGGCCCCTGCCAG
GGTCAGAGAGTGACAGCTGTGGCCCGGAGAAGTGGAGAGA
GGGGTTAGGAGGGGTTAGGAGGCAGGGAAGTGGGCAGTGG
AGAATCCATCCCAGAGAGAAAGCAGGAGGTGGTAATGTGC
ATGAGTCTTGGCCCAAGATCCTGCAAACGCTCTACTGTCC
CACTGGACTTCAATTACAAAACACAAATCAAAAGATCAAT
CATTAAGACTTTTGAGATGGTAACCATAGAGCATTAAACA
TCATGCACAGGGCCTTTCTGAGTGCAGGCTCTATGTATTG
CACTGGTTTCATGCTCATCAAGTTCACCCAGTAAATGGCA
ATGGGGCTGGAAAAGAGGGGACAGGTGAATTTGAAGAGAG
GCAGACAAGAAGATCTGGTGACTGAATCTGAGGGAAAGGG
AAGAGCATATTATGAATTTTAGGCTTTTGGCTCTGGGAAC
TGAAGAAATTTGCAACACTACAAAGTTAGAAATTCAAGGG
GAAAAGTTTTAGGAAAAACATTAAGTGAATACAATTTAGG
GCAGGCTGGGTTTAAATTACTATGTGACATCGGATCCAAG
CCTTAGTAGAACACAGAGGACTGTTAGGAAGAATGTTTGC
CAAAATAGCATCCCTTCTATTTCCTGATTTGTTCATCATT
AATTTCATTGCTACACAAAAGTCACAAAAAAAACTCTTCT
AATATGAGATCTCAGCATTATCCCATAGAAGAAGCCCACA
TAAAAAACATCTCCTAAGAATATAGAGGCAGAGGTGGACT
ATATATAAGATTAAAAAAAAGTCAAACAATTTATTTAAAA
GACATGAACTTATGTAAGAAATTATAACGTACACTATACA
TATAAGATACAAGTAACTCAAGATATGAAAATTTGTTGAT
AATTTACAAAAATTTAAAAATTCCACATATGACACTGCCA
TAATTTACTTTTTTTCTTTGTAAACTGTTATGTTTCCCAT
CTTTACATTATTGAGTAAAAGTATATATGGTACTATCTAC
CTTATAGTAGGCAAAATTATGGTAGTGTGTAAAAATGCAA
ATATGCAAAATATCAGTAATGATTACCTAAAAAAATTTGT
AGATAATAAGCAGCCAATATATTATGCAATGTATTTTTGT
GCCCTCCCCACAAATACATTTTATTTAACCTAATATATCC
AAAACACTATTACTTCAATTTGTAATCAGTATTAACAAGT
ATTAATAAGATATCTTAAGTTTTCTAAACCTGGTATTTAA
CTTTTTTAAACAGCTTGAGATGTAATTCCTGTAGCATAAA
ATTCATCCTTTTAAAGTGTACAATTCAGTGGTTTTTGTAT
ATTCAAAAAGTTGTACAACCACTACTATAGTCTAATTTCC
CATACTTATTTTTGTTACCCCCAAAAGAAACCCATATCTA
TTAGCAGTCATTTTCTATTTCCCCCTCCTCTAGCTCATGA
CAACTACTAACCTGTCTCTATGGATTTGCCTATTCTAAGC
ATTTCATATAAATGCAATCATATAAATATGTGGCCTTTTA
TGTCTGGCTTCTTTCACTTAGCACAGTATTTTCAAGGTTC
ATCTATGTTGTGGGATGTATCAGTACTTCATTTCTTTTTA
TGGCCGAATAATACGCCATTGTATGAACAGACCACATTTT
GTATATCTATTCTTCAGCTGATGGATATTTGGGTTGTGTC
TATTTTTGCCTATTATAAATAATGGTGCCATGAACATTCA
TGTACATCTTGTGTGTATATATATTTTCAATTTTCTTATG
TATATATCTAGAAGTAGAATTGCTAGGTCATATGGTAACT
CTATGTTTAACCTTTTGAGGAACTGTCAAACTGTTTTTCA
AAGTGACTGCACCATTTTATATTCCCACCAGCAAGGTATG
AGGGTCTCAATTTCTCCACATTCTTACCAACACTTATTAC
TGTCCCTCTTTTTGGTTATAGCCATCCTAGTGGGTATCAA
GTGTTATCTCATTGAGGTTTTGATTTGTATTTCCCTAGTG
ACTAATGATGTGCATCTTTTCATATGCAAATTGGCCATTT
GTATATCTTCTTTAGAGAAATGTCTATTCAAATCCTTTTG
GAGCCTTTTCTTTTACCAGCTACTCAACAGTCTGACAAAA
AATTTTGTAGTGATATTTTAATCAAATAATCCCCTTGGTA
TGAAGTTTCTTTAAAATGAAATTAGTAGATGTTTAATATA
AAACAAAGCATTAAAAATCCAGTGTAATGGTACTGGTATT
GGTTAGAGAATTAAAGGGCCTTATGGTAGGAAGGTACCTC
AGGGGTATTATTGTTTACCAGCAATGCTCGTACTTTGCTG
AGTATAAATAAGTACAGCTGAGAAGGGCAAAATATCTTTT
GCATAGCTAATCCCAGCAAAATCCAGAAGTTGGCAAATTT
TTTTTTCTGTATCTTTAGCTTCTGAACTTCTGTGAAAGAG
GAAAGCATCTGATATCAGTTATACATATCAGTTATACTTA
GTGGCTAATTATATATTCCCTCTTAAGCAGGCATTAGTCC
TTCAAAACATTTATCTCTGATTGTGAAATGAAGGGTGTTA
TGCCTTCCCTCTGCCATTAAGGTTGAGGAGAAATATCTTT
GCTTTGAAAGGAGAGGGGCTTACATCTATAAGAATGAGCT
ATAAGTGAGTATATTCCATCCTCTCTCTCAATCAGCTCTC
TTCCCCTGGGTAGGATAAGTTGGAATCTCCAGTAGTTAGT
GCTTCTACAAGCCTATTTCTTCCTAGAAAGAATTACCTTT
GGAATTACCAAAGACTGAGGAAGGTTTCCCTCATTCTTTG
ATTCTTTCAAGTTTAGAGTCTTGACAATATTTCCTGCCAA
GCCTGCTCCCTCTTTTCCTCCAGGTATTTGCCAATTCCCA
CGCTGTCCCCTTAAGGGGCTGTATCTAACTGTATTCCTTT
TTCCTCTGCTCTAAGAGTCTTTTTAAGTTCTAAATTTTAT
ATTTTCAAGGTTATTTAACATTAAAAGATTTTAAAATTTT
AAAACCATTCTGATTACAAAATGATTTAAAGGCATAGTTA
ATATTCATATCTTTAGACCATAATTTTTCTTTTTTGACAT
CTCTATGTTTATTATATTATTTTTACCTCTGGTAATAAAT
AACACTTTGACAGACATATAAAATGAATATATATTTATAT
ATTCATACACATATGAATATAAATATACTCTTTGTTAAAA
GAGGTATCACTGCAGGGTGATCCTATTATGGATTTTAACT
TCATGCAGAAGGTCAATAAAGAGAAGGAAAAAAATGGATA
TAGAGTCTTAGCTTCAGAGGAAATAACTTTAAGTGTCCTG
GAATATGATAGCAATGAGAATACAAAACTTGGAATAGTAT
TGCAGCTTGGATGCTATGAACTCAATATCATTATTTCACC
CCTAAATCTGAGATTCTTAGGCTGGTCAGAGGTCACTGTA
CCACAGTAAAGCAAGTATTTTGTAAATATAGACTGGTCGT
CTGAACTGACCATGGCAAACATATAGAAGGGCAACTAATA
TAAAATGCAGCAATTTGTATGTAACAAACAGGCCACTAAG
AAAACACTGCTTGTAAGTTTATGTTAGACTTGAAGGTACA
AAAGAAAGTGCTGATGTTCACAGGTAAGACATTGACTAAA
ATGAGTTCCTAATATTTTACCAATCATTTAGACAAATGGT
TCTCAACCCTGGTAGCATATTAGACTCATCTGGGAACCTT
CTAAAAAGTACAGAATACTGGGTTCTAGTCCAGAGATTCT
GACTTAACTGGTTTGAGGTGGAGTCTAAGATTGGTATATT
TTTTGAAGTTCCTTAGGTGATTTTTATGTATAGCTATAGT
TGAAAACCACTAGTTTGGACAATGAACACTTTTTGGTCGT
TAAGTGGGCATGAAGCTTGCTGTCTCTTTAATTTAGAAAA
ACACTTATATAGGATGTTATAGAAGATTCTATTCAAAACA
GACCAATACCAACTAAGTCTGATACCTCGCTACTTACGAT
GTAACATTTCTTTTTACATGGGACTTTAACTTAGTCTACA
TTTTATTTTCCGGAGCCTTACTTTCTTCTAAAAATTATGT
AAAGGTTTGGTCTTTTGTATCTAGTATATTTATTTGACTG
GTAATGCTTAGGTATCACAGTGACAACAGCACAAGGAGGG
TTACATAGGAATATTCAGCTACTACCTTAGTTCAACTATA
CTTTCTGGTTTTCTTGGCATATTTTTTAGTGCCTGAATTC
TTTCAGAGCCAAGCTCAAAGCTAACACAAATGAAGCAGCT
GCAATGCATTGTGTTATACTCCCATTAAAGGCCAACTGAG
ACCATTGTGTTATGGAAATGAGAACACTAAGCTGAGCACC
TGGCCCAGAACACAAGCAGCTCTCTCTTAGCAAAAGCCAA
ATTGATGGTATCATATAGTAGAAGTGATACAAAAATCATA
AATATCAATAGTCACTTTATAAATAGAGTATAAAGAAAGA
AGCCTGTTCCAAAAACCCAGGCATTGTGAAACAAATATAT
ACAATTACAAGATGTGATCATTTTCCTTTTCTGAATTAAA
TATAAGTATGTACCTGGATAATTTTTCATTACTCAGTTGT
TCCTCATCACCCCTGTAATATCATTTAAATGCAGTTTTAG
CAATGTATAAAATATACAATGGATGTTTTATTTAAAGGAA
AATACATATATAAAAGGCAAAAAATCTAGCAGCATATTAA
AGAAAAATGAAAAACATGATCTTTATAAGAAGCAAAAATT
TCAAATGACTAAAATTGTTTTTGAAGCATCTAATAGTCAA
AATTCAGATATGCAAAAACATTGTGAACTTACACATATGT
ATAATACCTAAAGGTTCAAAGAAATAGCCACAGAAACAAA
TCCTTAAATATACTATTCTATCTGGCCAGGCACTGTGGCT
CACACCTATAATCCTAGCACTTTGGGAGGCCGAGGTGGGA
GGATCCCTTGAGGTCAGGAGTTTAAGACCAGCCTGAACAA
GAGCAAGATCCCATCTCTACAAAAAATAGAAAAAATTAGC
CAGGCACCTGGCACGCATCTGTTGTCCCAGCTACTCAGGA
AGCTGAGGCACGGGGATTGCTTGAGCCCAGGAGTGTAAGG
TTGCAGTGAGCTATGATGAGGCCACTGCGCTCTATCCTGG
ACAACAAAGCCAGACCCTGTCTCAAAAAAGAAAAAAAAAA
AGCTATCTAGTTTCAGTTTCTAATAAGTAGACACAGTATA
CACTATATACATAACTAGCTCTGAATTCTAAATATTAATT
AAAATCTCTTTTGAGAAAAAAACTGACTATTCTGCACAGG
TATACTCAATTATTCCAAATGATCTCTTATTAAATGTTAT
TAAATATTTAGTATTCCATTTGACTAGAGACATTATCAGT
AATAACAAGAGAATAAATGTGAGATAAACTCATTCTATTT
TAGTCCTTTGATAATTCATGCACATCTTATCCATTCAACA
ATTATTTGTTGAATGTTTGCTATGTGCAAGGTACTGTGTT
AGACATTGGGGCCAATGGGGGCAGTTATAAAGATGATTAG
AATGGATGTTCATCGTCTAATGAGGGACAGAGACCTACAA
AAAAAATTGCAATTGGAATTAAGGTATGTGTGAAGAAATA
TGGAATGACAGCGAAGGAAGAACAGAAACACTATCCTGCA
GATCACTACTTTTTCTTATGGCTATGATTAGATAAAAGTA
TAAATACATTTAAACATTCCTAAAAAGTAAGACATTGCCT
TAACCTATAGGTTCCACAGCCATGTAAGTTCCCTCTTCTT
CTCTCGTTTCTTATGTCTTTAAACATGAATACCTTGTAGT
CACCTATTCTAAGTTTTTTAAAGTATAAATGTGTGAATGA
GGAAGATATACAATGGGTTTGGGCTTCCCTGCTTTGAGCT
CACTGTTATAGTTATTCTCCTTTCTACTTTATCTGGCATC
AACCAGCAGGAGATGAGCAACCCTTACCCACTGGCTTCTC
CAGGATTGCCCTAAGGCTAACTACTACTCTCGAGAAATCA
GTAGTGTCAGCTGAAGGGTCAGGGTGAATGCTCGACTGGC
CTTCTATTGAATGATAGCCCCTTACCTATCACTCTGAGTT
GGGACAGTGACAGCAAGAGGAAAAAGGAGTCACTTAGGGG
AAGAGTCAAGTAATTTACCAATACTTCACAGTACTTATAC
ACCTTTGTTAGCTTTTGAGCCAAAGACATATATTCCAATA
AACACATCTCTAAGGCTTTAGCAGCCAGCATAATTTAGTT
AAGCTTGACAAAACCCACTCAGAGTCTTGCTTCAACCCAC
CTTCCCGTCCATGTCACTTGCCATTTTTACCCACATACTT
TCTGATTCCTGTTTCACTGAATCCTTTCTATATTCCCTGG
AAGCATCAGTCATCCCATGAAGTCTGTCTTTCCCAAATGC
TATTCCTTCAGCATGGAATACTCTTCTCCTATCAATTATA
TTCTTTCAGTCTTTGAAACTCAGCTCAAATATTGCTCCTT
GTCAAAGCCTTAGCTTACACATTGGATTGTTAATGATTTG
TGTCACCATGCTTATCTACCTCTCCATGAATCTGGTCATT
TTTCTGTCTCTTACTACTAGACTATAGGCTCCCTGGGAGT
GAAAAATTCTTTTGTGGTTCATTTCTGTTTCCCCAGTACC
ATGCATAGAACCAAGAAGGTACAAATTAATTGGTGAATCA
CCAGTACTCTGCCCAAAGTAAGTATTCAGTAAGTGTGCCA
TTGTAAATAATTTCAGTCAGGACTTGCTAAAATCTATCTC
ATCTACTCGCAATTAGCCTGAAAATGGAGCTGGAAAGAAT
AAGGCCCTGTTTAAGAGTCCACTACTAGTTTTTTGGCGGT
CTACTTGATGAGTGGTGAGCCTACAGCTCAACACAGTAAT
GACAACTGAATCCTAGAACCACTGGTACCTGTGCTAAAAT
ATTGCTTCTGTCTCTTCATAAAGTTAACATAGAAATGCTC
TTCTTTGAGATAGTGTATAAATAATGTAAACATCTCAAAG
TTTGGCTCATTTTGTACTGTTACATATTCAAAGAGTCCAT
TGTGATATTAATTATAAAATATTTTGAGTTGACCTGAAAA
CTAGACATTCTGCTAATCAGCAATATATTTCAGTGATCTA
AGTCATATTAGCTATTGGTATTATACGGACATTTTAAAAA
TACAATGTACTTCTACAGATCTAAGTACTGCAGTGCCTCA
TTTAGCCAGCATATTTTGGTTTCTCTTAAAAATATATAAA
TTATTATCTAGCATGATCAAGGCATGAGGTACTTCACAAA
CAGACTTTTCTGGATAGCAAGTTTTATAAACATCATATAT
CTTCAAGATTTTAAACATTCTCAATGGATATATATCACAT
AATATTACACAGTCCCACTTTTAAAAAAAACAGCACAACA
AATACAATCTCCCTTTTTCTTGATGACTTAGGATTATTTT
TATCAATGTCAATTTTTGTGCTATGTATCATCCTGGAATA
CAATGGTACCCTTAAGGGCTATTAATAAATGAAAGGCTGT
TGCCTTTATCCTAAGTGGATTCAGATTGTTTTTATGATTC
TCTGCTGTTCATTTTCTCTGCCTCCTTCCTCTACTCACCG
ATTTTTTGTTGTTGTTGTATCAGTGTGTTCTTCTGGTTAT
TTTTCAGAAAACTGTCTAGGTGAGGACCTATGAATGGTTA
AAGTCTCCTAGAGAGCTAAGTGTATGAGCTTTATGACTGC
AATTTGCTAATGAGAGGCCCTTCCCTCATTATTCTAAATC
TAAGAGGTGGCTGAGATTGTTAGAAGACTAACAACTGAGT
ACTAACTGGTTTGTAAGCAGTGCTAGCTTTCATGTATATC
CATCATTGCTTTATAGCTTTTACTCAAGAATAATAAGTCT
AATTAATTAAGATAAATCTCAAATTAGTTGTCAACTTATT
GTTTAAATACAAATGAAAATTATGGTTCTTAATTAATTCA
AATTTTAAAAGCCTGGCCATGAATTTCAGACTCAATATAG
GATGTACTTCAATGTTACCCTATTGCAGAGGGATATTCTT
CTTCAGTTACTAACTTAAAAAAAAAATTAAGAATTCACCA
TTTGGTCCAGCATGATTGTGTGAAAACTTCAAATTCTAAC
TCAATCCTCTCACTGAACTTTGTATATGGATAGTCAGTTT
TACTCTACTGATCCCTGCACATCATTAGGAAAACAAGAAA
AGGAGGGCAAAGAAAAAAAAATGCTTTTTTCATTCATGAA
AAAAATAAAATAAAAAATAGGTAACTATGTCTACGGAACA
AAGAAATTTAGTAAAAGGCATTAAATCTGATTTTTAAAAC
TCCTGTTATATTTGGTTAGAATATGCTTGTGATCTTTAAA
AATGAGAAAATTTGTAAAAATTTAAAAGGTGTCACAGTAA
CAGATATACAGAAACTCCTCAAGGCCCTGAGATACAAGGA
GAAATCTTGCTCCTCAGGGTTAATACAAAATTAAACACCC
ATTTTGATTATCTTACACATGAATGTCAGTTTATATATCT
TAAAAAGTCAGGTCTACTTAAAAGGTCATCCTAACTTAAA
AAAAAAACCTGTTAGAATAAAGAAAGACATAATATATACC
ATATTAACTTGGCTGAATTAAGAGAAAAAACCTTTCTTTC
AAACAGAAAAGTCTATTTCTACCTTATGCTGATTTTCATT
GTACCTAGAATTATGACCAATTTCATGAAGCAATTCTTTT
TAATTGCAAAAATAATAAATTTTAATAAAATGATACAAGA
AGTAAGTATATTTCTTACCCAATAAACAAAGAAAGGAGAT
GATTTAAAATCTAGGTTACTCAGAGTTAAATGAAAAAGGT
CCAAACTAGGCCTGCAACTGGTAGTCAGCTGACCCGATCA
CATATGGTCCTTCTATCTTAGCATTCTTTTGTATTTAATA
CTGATTCTCAATACTGCCAGCTCAGTTTAAGAAGTTACCT
TTTTTCAGGGTATTTTGTAAGCACTTAGATGGTCATCTAA
AAGATAGTTTAAACAAAGCACAGGGCAAGCCTCAGGATTA
GAATTCACAATTGTCTAATTCTCTGTGAATTTGCTCTGCC
ACTTTGTGAGTCTCATCACTTTCTGCTTATGCTCCAGCTC
TGAAAAATAAAAAAAATCATACTCCAATCCCTTAAAAAAA
ACCCAAAAAAAACCTCCCACCAGCATCTTTACAGAATTTT
GATAGGTTTTAGCTAGCAACTTGATAAAAGGACATCTGCA
AGGATTTGCACTCTATAGTTCAGAGGAATCTAAACTTAAT
GTATTTAGTTATATATTTTGTAAATATCCCATAAGTAAAA
ATAGTATTTCCTAAAACCTAATTAACCTTATACTGAAAGT
AGTAGACATTAACCACAGTTAATCTATCTGTTGATAACTC
TGTCCTTGAACCTTAGTATCATAAGAAATTCTTGAGGAGA
AAAATGTTTGTATTCCTTAATAACTATCTCTAACTCAAAG
AAGAGAGGAAAAAAGTAAAATATTCTCATAGAGAAAAGAA
ACACTTACTGGTACTTTGAAGGGTGAGGTATTTGCAGTGT
CCATGGAGTTGGGTTTTTCTGACGTACTGGTCCCTGAGAT
ACTCCGTCTGCGAGGGGACCTTTCTGCTGGCACCTCTGGA
AAAGAGAAGGAAAGTTAAAACATTAAGAACCTAACATTTA
GAATCTTTCACTAAACTGTAAAATTATCGGTTTTTCATAA
AAAGTCAGTTTGCTTTAAAGGTGTATTATATTCTATCTCT
ACATACTTTCTCTATCTTTGTGGTGTTTGAACCATCAAGA
CACTAGAGAGACTTGGTTACAATTAAGAATCTGCTTTAGT
GTGACAGCTTATATCTTTATCCATGCATATATAAAAAATA
ATTTCCTCTGAGCTATGATTAATATCTTTAAGTTCACTTA
ATATTTGTATGTCACAGTATATCAATATACTTCTCTATTT
GTCAGCAATGTAGGAGTTAACAGAACGAAATAAAATTTCT
AATATTCTTGTGAACAAAATATAGTCTAGTGTTGCACATG
ATTTGATGGTGTTTGCACAAAGGTCAAAGTTCGGTTCTGT
GCAGATAAGATGATTCACTAGACTGCAACGAAAGGGCCAT
GAGAAGACTGAAAGCTGCTGCCAGGATAAAATAACATATA
TGCCTATGCAGATATAAAAATAGATCAGCTTCTCCTTGTT
CTGGAAATATGACCTTACTAAGATCTCACTCTGGAATCCT
AAATCTGTTCAAACTGACCTAACAAGTTTAGGATTTTGCA
GATGATGTGAAATTCTCCTATTTAATTACTATATACTGTA
TTGAGGCTACATTTAAAGATATTTTCATAGAGTGATATAT
ATATACACACACACATATATATGCACATACACATGCACAC
ACAGATAGATATATACATATTATACCTTTATCACAACTGC
TTCCCATCGCCACTTCAACTGACAGACATATAGGAATCCA
GCTTCTCAGATAACATTAGATAAGCTCAACATGGACAAGG
AAAAAAAAAACACATCCTAAAAAAAGTATTCTGTGTTATC
TTCCATATCTTAGAAAATAAGGAGTAAATCGTGACTCCGG
AGGCTGACATTTTGATTCCTGCTGTTCTCCCTTTAAAAGA
TAGATGTAGTTTAAACTTCCATTTCTGGCCTCCTGGCCCC
TGGGATCCGTGCTACTTCCACTTAAGAGAAAGCGTTTTTT
CTCTCGCTCCCTCCCTGTGTCTTGCTCTTCCCCCTCCCTC
TCTACAGCTTGCAGAGAGAGCAAGCTAGAAAGAAACACAC
AGGACTGCAGCTATTCAATCAATCGTTCCAACTGCACATC
CTCATTAGTTACTTTCAGGCTATTAACAGACACCCAACCA
CTGCCTCTCCTCAGTTTCAGAAAAATATCACTGTATTACA
CTAAACTGCAGCAAGAAAAAACACTTACTGAAATTTATAT
CCAGCTAGTGCCAAAAGGACACCATTTTACACAGACCTAG
TAGTGCACACAAATCATTCCCTCCTGTGAAAATCCAACTG
GAAGTGCTTACCCTATTACTATCTTTGCATGCTGGACACT
GATTTTCTTTTCCATAACTAAACATATCGTCTCTGTGACA
TTTTGACCAGTAAAACATAAGCCAAATTGCAACATTCCTA
ATGAGTGAGAGGTTGACAACATAGCATCTTATTATATGCC
TGCAGTATAAGAGAGTTCCCTGTTATTACTGTATTGTAAA
AGTACCATGAATAACGAAGTGTCTCAACTTCTCTATAACC
ATCAGTGGTTAAATGAGCCTTAATGTAAAAGCCATTTTCA
GAATTAGGCACACATGACTTCTAACGCACATCTCTGAAAA
ATGGCAGTATAATTAGCTCAGATTCATGGGAATGGCACAA
AGCACTGAATTTAAGCAAATCAGCTTGTTGGAGCATATTG
AACAGCAAAGCCTTCAGACTTCAGGAATATGACTTTACAG
AGAGATTATCCAAGTTAGGGGATACTATATGGGGGAGGGA
CAAGGCAGGTGGGGAGTGGGGCTGGTGAAGGTGTAAGAAA
ATCTCATCTTTACTCTGTTAAGTACCTATAAAGGTAACCT
CTTATATCAAATTAGAAGATACAGCAGATTGAATATTACA
ATACAGTATATTTTAGTCTGTGAATATTTGACAGAAAAAC
CAAATTTGGAGAAAAATAAGTTTCATTAGCTGGGATAAAA
TGATCTAGGAAACAGTTTCCTTAATTTGCAATGTTCTGGC
TAAGGAAAAAAACTGAAACTCATTTCCTCACTTTCTTCCA
AATATCCAATTTTAGTTTTTAGGCATATGAACTCATTAAA
TAAATTTATTTCAATGCTTTTAACTATTTGAAATTACATT
GGCTAAAATGAGCAACCACATTTCAAACTCCAATAAATAC
AGTATTTGTTATACTTTTATTTGTCTTTTAGATTCTCTTT
CTGTATCATGAAAAAAAAATCACAACTCTGATGTAGCTTA
TAGAATATTATTGGGTCCAGAAAGAAGAAATTAAATTATT
CTTGAAGTCTGAACAATTTCCACTGAAGAGGGGAAAGAAC
GAAAACAAGGTAATCTAATCAATTAACAAAAAAAAGTTTA
CACTATGTTGCTTTCTCAAACCCCACAACAATACAGTTTA
TCTGCTGATGTAGAATAGACCTTTGAAATATCCAGGTTCT
TTAGTTCTCAGAAGATTCATAACTATCTTGAAGCACAGAG
AAAATTATATGCCCCCAGAACCAACGTCCACTTAGAAACA
AGGTAGCAGTATTAGCAAGAGCAAAATGAACCACCTGCTA
GATTAGTCACAGGCAGATCTGCATATTAAACTGGTCCAGC
TGCCTTTAACTTTAAATCTCCAAGCAGCAAGGAAAGCTGC
TACTATGCTCTTAGAGCTACATTTATGCTGAGTTTGAAGA
AAAATCTATACTAGTTCCAGTAGGCCAAAATTAGACAGCC
GTATCCCCTACCCCCACTCATGCTACATACTATTGTATTA
TTTTCACCTGTTGTAAAATTAATGTTCCTTTCATAGTCAC
AATATTTAATTACAGTCATTTTAAAATATGCTCACTGTCT
AAGACGGAGACAAGAGACATATAATATTGTTTCAGTAGAT
AAAGGCCTGAAACTGCTTCATTCACTTTCTCATCCTCTAA
AAATAATATTTTTCATCTTCATATTGAAAGGCAAAAAAAG
TTATGAAAAGCCTTAAGTTTTAAATGTATCTCTTCATTTC
CTTTGCCATCGGATATGATCTGAGATGAGGTGGTGACTTA
CAATGACGAGAGATAACTTCCAATACAGCTCCACATAGGA
TGATGTATTGAACAAAGAGAACGTTTGGATGTTTTTCTTG
GCAGCCCTACCAACTATCTGTATGATTCTGTGTAAACCAC
TTCACCTTCCCTATGTTGGTCTTTATCATTTAATAAACTG
GGTTATCCAGACCAAACAGATATAAAGACAAGATCAATGA
GTTTATATGCTTTGATGCAAAATTAGCTTTTTGGAAGAAA
GAGGCTCTTTAAATCCAAAGTGTGTTAGTATTATAATGTC
ATTTCTTCAACATACACATTCTGCTCTATGTCAATGTGCT
TTCTTTGAAAAGTGTGGCAAAGAAATTGACAATTGGATAA
TTATAGGGGCAAAGGTACTTTTGGTGGAGGATGTGCCTGT
TCAACAAACAGAAGTCAGTCAACCTCTGCCTTAGAACCTT
AGTCCGTGTTCACAGACTTCATTTCACTTATCAGGGAGCA
AATATAAAAAAATTCCCAGATCTCTTATAAGAAAAAGGAA
ATAATCATGTATTTGGGAGAACCCTAAGAAGCAGGTTTCT
TGGAGACAGCGAATTCTAAATTAGTATTTTCTTCTTTTAG
GCTATCCAAATACTCCAGCTTGACCGGGCATGGTGGCTCA
CGCCTGTCATCCTAGCACTCTGGGAGGCTGAGGCGGGAGC
ATTGCTCGAGCTCAGGAGTTCGAGACCAGCCTGAGCAAGG
GTGAGACCCCCGTCTCTACTAACTAAAAGTAGAAAAATTA
GCCGGGCATCATGGTAGGCGCCTGTAGTCCCAGCTACTCA
GGAGGCTGAGGCAGGAGGATTGCTTGAGCCCAGGAGTTGG
AGGTTGCAGTGAGCTACCACGACGCCACTGCACTCTACCC
GGGGTGACAGAGTGAGACTCTGTCTCAAAAAAAAAAAGGA
AACTGAACCCAAATACTCTAGCTTACCAGTGTCATGGCTC
TTTTTGACTTACACAATGATTTATTGTTCCTTTTGTACTT
AGACATATTATTTCAATCATTTTTCTTTAAAATTTAACAT
ACATGGTCACATTTCCCCTAAAGACTATTAGCAAGTCTTG
AGATTAGCTATTTGAGGGCAGGGCAGTACTGTAATTCTTT
ATTACCCACTATCACCAATACACCTTCCCTCTTACAACTT
CTCCCCTACCACCATCTTAGGTCTCCCCAAGTACTAGATG
CTTAGCTATAGGAATTTAGTAAATACTTTTGAAATTCTGT
TAAAGTCCAGTGACTCCTTGTGAAATTACATTTTGTAGCA
AGCTAAAATTATCAATTTTATGTAGTATGATGTACCCATG
CATGTGTGTATACTTATATTACATAAGAATTCATTCATTA
ATTCAACTAATATTTACTGAGTTGCTACTATGTGCTCAGA
TCAAGGAGACTTGAGTTAACAAAATAGAGAAATGTCTCTG
CCTTTGTGAACTTATATGAAGTTAATGGAGGCAAACAATA
TACGATATTGTATGTTAGAAGGTGATAAGTGTTTCAGGGG
AAATGAAAAGTGGACTGGGAAATGAAGAGGTAGAGTAATT
TTAAATAGGTTGTTGCATTGCAAAGGTGAGGTGTGATCTA
GTACTTAAATAGACAAGGAAGTCAGCCTTGCAGATTTATC
AGGGAAAAAGACTAGGGGCAGAGGGAGACTAGTACAAAGC
TTCTAGGGTAAGGTGCAGCAGGTAGGCCAGTGGGACGGGT
GCCAGTGAGTGGGAACAAGTAGTAGGAAATAGAGCCTCAG
GGGAATTGGGGCAGGTATGCCCAGATAATGTAGGCCTAAT
ACATAGCCTACATTATCTGAACATAGGTAAAAACTTTAGC
TTTTTACTCGGAAATGAAAAACCATGTAGTCAAATATACT
TCACCAGAAGGTATCAATCACATAGAAACCCTATAAATAG
ACACTTACTGGTACTTCTTAATTATTTTCTTTTTAGGATT
TTGAATAAGAAATGTGATTCAGAATAAATCTGGAATATTA
TTATGCTTGGAAAGAGAGAAAAGGGAAATGTTTATCCTAT
TAACTAAGGGTTAGGTTCCAAAGCCTCTGAAAATATCTTA
AATGGGAAAGGTGTCTGCTATATAATGCCACTACTGTATG
GCCAAATATCTATAGGCATCAATTATATTTTCTTTTTGTT
CAATCTCGCTTAATCAAAATTCATATATCATGTCATATAT
GCATATACGTAACATAAAATTCTGATAGTGTCTGCCATTT
TTAGAATTAGTTACCATAGTGTAAAAAACAGGTAGAAAAA
AAGATTTTAAAATACTTAAAAAAGAGAAAGATGTACTATA
AAAGCTATTTAAGCACCTCTTTTTTGAATAATTTTCTTAG
GTAAAAATATTTTTATTATAACTTTAGCTAATATTGAGAG
TTATGTTCTAAGCACTGGGTCTAGTATCTATCTTACTTAA
TCCTTGCTGCAGCCCCTTAGGTAGTAACAATTATTACTTT
CTCAGAAGAGGGTGGAGGCAAAATTTAAAAGGGAATAACC
TTATCAATGTGAAAGTAAGTTCAGAAAATTCAGCAGGAAA
GGTGAATAAAATGTGGAAAGCTATTTATAAGGTTTTAATT
TGGTGGACAATTACATAAGGAACCAAAATATCACAGCAAA
ATTCTCAAGTTGTGACAGAGAAGAAAAACATTACATGTTC
ACAGATGCAGTCACTTTGGCATATATCATATGTCTAAATG
CTTCACGTTAATGGCAACCCAAGCCAATTCCTAGTAATTT
TGTGTACAGAGTTATAAAATGTGAATAAACGTGAATACTC
TGTCAATTATAATTATTCACGAGCCCCTTTAATACTTTGG
ATATCGTATTTAGGAAACAAGTTTCTAACGTTATTCTCAA
AAGGGGAATTTTTCAGTTCACTTCAAAAGCCTTTTTTAAA
ACCAATAACATTTCAACAAAGCATGATACAAAACTGAATA
CATATCAAACTATTTTGGGTACCAATTCAAGTCGCTGAAA
TTTTGGTGTATACAGTGCTGCTGTGAATGAGTTCACTATA
ATCTATTTTCTCTTATATTGTATAGATGATGACAACATTA
AATGGATGTGATATGTCAGTGGCTCAAGTTATCAATGAAT
GACATAAGCAAATAACTTATCTCTCCCTGCTGCGAATTCT
GAATCAGAAGATGATTCTTCCATGGGAGGCACAGAAGACA
TTTTTAGAAACAGAATAGGAAGGATGAAATAGTAGTAGGA
AATGGGTTTGTACCTCTTCAGTTAAGAGGGGCTTTAAAAA
CAAATGGCAAAATGTGAAAGAAAAAAGGCTTTCACAAAAA
TGAAGTTTCATTCTTTCTGCTGGAGGACTCCTAAAGGTAA
TGAGAGCTTAAAGATGGAATTAGAGAACAATATTATAAAG
GAAAGTGACAAGAGCAAAGAGAAGAAAATCACATACTACA
TTTATATAGTTGCTAAAACCACAGCACCTGGGTGTTTTAT
AGACTTCATCCACCATTTTCAGCAGGACATTTTCTGCTGC
ATCCCACTTTTACTGCTTTAAAGTCAATGCACTGACAGCC
ACCAGCATTCAGGTGTTCTGAAATACAAATCCTCAAAGTC
ACTTTAATTCACCCAATTTGTATCACTCAGACGGCAGTAC
TTCACCCAAACAAGCAGTCTTTTCAAGTTTGCATGCCCTA
GACACTCCAACACCTAAGAATTGATGCTAAGTACAGAAAT
GTCGTGAATTCTCAGAAAGTAAAGCCATCCAGTCGCCCCA
CCTTTTCCTGGCTTTAATAAATTTATTAATTATTATTATT
TTTAATATTTCTATTTGTTAACATAACAGGAAAACAAATT
TCTCCCTGCTTAAAGAATCTGAATACCACCTACAAGTATT
CTATTTCTTCAACTTAGGGCTTCACATGACGTTGGATGAG
ATAGATGGTAGAAATTAGTTTTAGTATAAACAACACTGTC
AATTGTAAAGGGTAAGAAAATAGCTCAGGGATGTTTATGT
GGTATTTTAAATTTCAGATAGAAAATATATCTCTGTTTCT
TAATGATAACAATGTGGTATCTTAATGATGATAAAAAATG
ATAACTATAACATCAAATCATCATTTATTATGCCTTATTA
CATGCTAAGTGTTTTACAAAAGTTATCTTTTTAATTCTCA
CACCATTCCTTTGGAATTATCAACCCCATTTTACAGATAA
GGAAACAGGAGACATTCTATTACTCTGTTTATGTTTGCAC
AGCTGGTAAGAAGGGCAGAGTCAGGTTTAGAACCTACACA
GTCTGGATTTGGAGACTGTGTTTTTAATCACTATGCATGT
TACCCTGTTCTCCATGTGTTTTGTATAAAGGGTTGTAATA
GAGAAAAAAATAAGATGAGTAATCATGGAGACTCCAATTT
TCTTACTTCTTCCTAAAAGTAACTCAAAGAACTTTAATAA
TATGCTCATGATTCTTCATATTTTAAAGAGAATTAAGTCA
TACTCTTGAGGGGTTTACTGAGAACAAAACCCATCAAGGT
AAACTCAATCCTGGAACGCTAGTGCTGGTAAGAACATTCT
AGCCAAGAAATACAGAGGTGAGGCAATGGGGTAAAGATGG
AGAAAGGTTACTTAATGACAAAAGTTTAATGGTGAAAAAA
TTTGAACAAAACAGGAAACAAGCTATAAAGAATATCTACT
ACTGATTCCTGGAATAAAAAAGTGACAAAAGCCCTCCAAA
AAATAGCATGACCTTCAATACTCCTAAAGTAATCTTTGGT
ATGCCTAAGTGATAACTTAGGAGGCAACTACTTACACAAA
TTCTACCAGACAAACACAGAAAAAGCATTAAGATCTTAGG
TCATTAAAATAACTATCTCTAAATAACTAATAAAGTATTG
TTCAGCATAAAGTAACTATTTTGAACATTTCAATCTCGTT
ATTTATAAGATTTTCTTAATCTCACAGCTTCAGTTTAGTG
AGTTATATTTTACCATCAACTGTGGAAGATAATATCTCTT
CTAATCTACAGATACGCTCTACGACCTTTATCTAAACTTT
TTCTATATCTGATTTAATAATACATTCTCATTGTTAAATG
TTTCATATAAAATTGAGGATATAATGTTAGATTTATTCAT
ATCATGATTTCAGTATGCAGCAAACATTTAAGAAAAGATT
TAGTCCTTGATTATGCCAGGGCCTTTTAAGACTAGTTCGG
GTTTTATTCCCAGATATTAAGAGAAGATATTGCAAAGATA
AAACATAGACCTCTAATATAAAGATGAAAACTTAGTCATT
TACTGAGAACTAAATATGCGCATGATACTGTACAAAAACA
GAATTGTTTACACTCAACATCACTTATTAGTCAAGGTAAT
AAAAAAGGAAGGAGCCTATGATGTTGATTTGTCCCCCTTA
AGCCACCAAACACTGCCAAGTCTGTCTTTCTTCAAAATGT
CTGTCAGCTTCAATTTGTCATTTTTATTTCCACTACCATC
TATCATCCTAATCTAGAGCTTTTTATCTTCTCATGGAGAT
CATGGCAGCAACCTCCTAACTGATTTCATTGACTCCTGCC
TCTCTCTGCTTAAAGTTATCCTGCTCACCATCACTAGATT
AACCTCCCTAAAACATTACTTTCTTGATGAAATTACCTTC
CTAGAGAACTTTAGATAAGACAGTCAGACATTGAAAAAAA
TTCACCTGGCCCTGCCTTACATAGTCACTCTTTTCTGCTA
ACAATTCCCAACAATTTGCCTCAGTCAGATGATCTCTGAG
CTCAAAAACTGGCTACATTCATTATCCCGTGTCTGTCTTT
GCTAATGGTTTTCACCTATTTGCCAAATCTTAGGTGACTT
TCAATACCAACTTTAGTTCATCTACATCCATAAAACCAGG
CCTGATTATTCACATTTCTTTTATTTCAAATTAATACATT
TAACGCTTGCTTCAGCAGCACATATACTAAAATTGGAACG
ATACAGAGAAGATTAGCATGGGCCCTGTGCAAGAATGACA
CGCAAATTCATGAAATGTTCCATATTTAAAAAAAAAAACC
CAAAGTAATACATTTATATAAGTTATTTGATTATATGTTC
TCTAGTTTTGGGTACCAAACTAAACTATGTTCCTGACCAA
TACTAGTATTCTGCAGCTGAGGTCTTACGCTGCTGCAAGA
TTGGAATAATGGTGATCTTGTCTAAATACTCAAAACAAAT
TTTAACAGATAGAATTTTCTCAATTTTAAGTATTTCTCCC
ACTATGTTTCCACAAACCATTAGTACCCATTCTTGTTTGT
CTTCAGGGAGTATTAAAACAGAATAAAAGATAGCAAATAG
TAAATAAATTTTAACTTAACTAAGAAATAGTGAAGCATAC
TTAGTCTGGACACCTTTTCTCCTCACTTTTAATAGACACA
TGTGCTTATAATTCTGATTCTACTACGTTGAACCATATAG
AATTGCCACTATTTGTAGGTTAAAATGGTAAAATATCAGC
AATTTCATATGGTTCACCTTAATACATAATAAATTAATAA
ATTTGCTACTTATTTCTAAATGACACATGGAATTAAATTC
TTTCACCTGGTCAAGTTTAAGAATCATTCCCCTTTATGTA
TATCAACTTGAATCTTCAGCTATAATTGAGATTTTGATAA
ATAAGTTTCATGGGAAATTCAGTGTAAAAGTTTTGAGGTT
GTTCCTTCTATGCATCATTCTATTTAAAAATTCACAAATT
TCCAAATTCTATTAAGACAGACACTTAAACATAAATTAAT
CAGGTTTAAGTCTGTTTTTTAAAAATTTATTTTATTTTTT
ATTTTTGTAGAGACGGGGTCTTGCTTATTGCCCAGCATGG
TCTCAAACTCCTGGTCTCAAGCAATCCTCCCGCATTGGCC
TCCCCAAGTGCTGGAATTATAGGTGTGTGCCACTGCGCCT
GGCCCAAGTTTAAGTCTTGATATCTTCTCATTCATTTTCA
TTTCCTTTAGATATCTGTTCAGCTTAATTTCCTTTAGTTT
TTAACTTGTACATCATCATGAGGAAAATTTTTGAAAGAAC
ATCTTCTGTTCGGTTTTTTTCTGTTCTAAGGAAATCCTCT
AAACAAAGGACCTAAGACTTAAAAACTCTAAGGGAACCAA
GATCACCTGTGAGACTCAATATGGATTCAATTGCGGTGCT
TAGGTTTTACCATGGCTCTTAGGTATTTTTTGTTTTAAAT
TTAGAATGGCAATCTATTCATTTGCTATGAAAAATGGAAT
TATCACTGATTGGAAATACTAATGCAAGTGTGATCTGGCA
CTCATTCTTTTTCTGAAGTCAAGCTGTATGAAAAATTAAA
CAATAATCAGTGGTAGATTTTAAAATACTGATTCCATTTT
TTAATGGCTATAGATTATAGGCATAATTACATTTTCGATT
ACTTCTACAGTTAACTTTAATAAATTATATTTTTGTTTAA
AATGTCTGTCTAAATTTTCAAATATATTATCAAAGTTGTT
TATGATAGTTTCCTATTTTTCATATCTCTTATTTTCTGTT
ATTATGTCCTTTTTCCCTTTATAACATTGTTTTTATTTGT
ACTTTCTCTTTTTATGAAATCTTGACAGTTTTATCTATTT
TCATTAGACTTTTAAAAGAAACAACTCCTGGCTTTATTGA
TTCTATTATGTTTATTTCTGTTTTCCTGTTTCATTATTAT
CTGCTCTTATCTCCATTACTTCTTTCCCTAAACTTTTGTT
GTGTTTATTCTTTTTTTTCTAACTTGTTGAGTTAAATAAT
TAGCTCATTAATTTTCAGGCTTTCCCCTTTTCAGTATAAA
AGACTATAAATTTCACTTAAGAACTATTTTAGCAATCTCC
CCAAGTTTTGATATGTACTATTTTCAGTATTGCTCAGTTC
TAAGTATTTTATAATTTTGGTTTTTTTTTAGTTTTACTAT
TTTTTAAAATTTCTGTATACATTTATAACTAATAGTAAGA
GAGTTCTCAATGCTTTGACAAAAAATAATTTTAAATGGCC
ATGGCAAAATCATAACTTTACCTGTGGCTTGTTAAGATTG
CTTTGCACAATTCTCACTTGCACATTCTTCTTTACGGCTC
TGGTCTGCCATGCAAAGCAAGGTCAGCCTGTGATTAATTT
ATTTTTCAGCTTGTTTCTCACTGGTCTTCTTAATAGAATG
TAAGGTCCAGGCCTCAGAGATACCCTGAGAGGAAGACCAT
GACATCTTCATTAGGTGTTCCTTCCTGTCACCCACAATAA
GAGTTGATGTCCTAAATCAGTAAGAGTTTTTGAGTAAATC
GAGGCAAGATGATCAGCTGTGCCAGACACTTGCCAGCGAA
CATGTCCACAGGGCCGGCCTGCCCCAGCGCCCCTGCCAGC
CCTCCACATGGATTTTTTCCTAGTCAAATGTGAGGCCAGT
GCCCCTGAAACCCCTGAGGCTCACTGTCCCCCTTCTTTGT
TCCAGTGGAAAGTGCCAGACAGCCTGACGCACCCTGCTTT
TACTCTCAGCCACCATGACCTTCCTATGGCTTGGAGATTT
AGGATCAGTTGGATGACAGGGACACAGTACCAGACTCCAT
TCTCTCTGGTTCTTTCCTGAAAAGCACAGTCCTCACAGTC
TGATAAGGCTGTGGTGAGTGAGGATGAGGAGGAGGAAGTG
CAAAAGTCCCAAAGTGCAACCCCTGAGGGCAAATGCCAAG
ACTACCCCCTCTCCCCAGTATTTCTGAATTTCCATTATGT
TTTCTTCTTTGACTAACGAGTTATTTGTAACTTTAAAAGC
TTCCAAAAGTAAAAGTTTCTAAAGAAATGTTTTGTTACTA
ATTTCTAGCTTAGTTCAACTGTTATCAGATAATGAAATCA
GTGTAACTTTGAAATTTGTTGAGATTTGTTTTATGACTGG
GTCTATTGCCAGTTTTTATAAAGATTCCATGCGTGCTTGA
GAAGATTATCTAATTGTTGGAGTCAGGATTCTATACATGT
CCATTAACTCAGGCTTATCATATGTGTGTTTTTAAAAAAT
ATCTTCTGTATCCTTACTAATTTTTACAGATGGGATTGTA
GAATTATCAATTTCTTCTTATATATCTGTCAATTTTTGCC
ATATATAATTTGAAGCTTTGTTACTGGGTGCATGTAAGAT
TGTTAAATATTCCTAGTGATTTATCATTTTTTAAGGACCT
TCTTTATTCCTGGTAATACTTTTTGATAGTCCTATTTTAT
CTCATTTTCATGGCTACATGAGCTTTCTTTTAATTAGTAT
TTGTCTAATATATCTTTTTCCAAACCTTTACTTTCAACCT
TTCTGGGTTCTTGTATTTTATTTTAGATGTCTCTCTCATT
AAGAGTATCTAAAAAAAATTCCAGTCTGACAACTTTACCT
TTTAATATTTTCATACATTACATTTTCTGATACAGTTGGA
TTTTATTTTTATCATCTTGTGTTTTCTATTTACTTTTTTC
CATTTTTTTCTGATTTTTGTCTTTTTATCAGATTAAGTTT
TAAAAATTCCATTTTCTCCTATATTGCTTTCAACAATATG
CAGTCTATTTCTATTCTTTTTGCAGTTGTCCTTAACATTT
TAACACATGTACTTAAAGCCTAAAGCTAATCATGATTTCT
ATCCTTCTCTTGAATAATTCAACAAATCTTAAAATACTTC
AATTCCAATTACCCCCTTCCTATCTCTGACATATTATTGT
TGTCCACTATTTTAGTTTTACCTTATCAGAACTGTGGTTA
TGAATTCTCAGGGGATTTTTTTCCCTCCCACCTCACCCAA
CAGTCCAGATTAAGATAAATAAGATTTATCTATTTTTGTC
AGTGAGCAGATTTTTTTCTAATTTTCACTTTCACTGAAGG
TATAACTCATTCAGAGACCCAATCCTACAGGGAAGAATGT
GATAAGACTTTCAGTTCTAATTCCTCACTTGTTTGGACCC
TTGGCCCATCTTTTATCTTGTAGCCATTAAAACTTAACCC
CCTAGAATCCTGAGTTTGGTAAATGCCCCCAGGAGAGTTT
ACTATCTGGATTTTTAGTTCTTTGTTTTCTTTTTTCTCTT
CTTGGGGATTTCCTTTCCTTCCTGAGAGTTCAGTCACTTA
GTTGAAAGTGTTCGTTACATTGATAAGACATTTCTAGTTG
TTTCTATATTATTTTTCAGGATATCTAGTCTTTCATATTA
TCAGAAATGAGAGTTTCAATTTTTAATGTTTCTTCCATGA
AGATAGGTATAATTTTAGGAATCAGATAATAGTTGCCAAT
GCCAAATTATTAACTATAGTCAACAGTCATTTAGGAACTT
AAAAATGGTTAGGATTTGTCAAAATTACATTCTTCATACG
TAGAATTATTCTATCACTTAAATTACTTCATTTAAAAGTT
AAATGAAATCATTTAAATTCAATTTAGAAAGTGCAAAGTG
GTATAAACTATACATTAAGTATTTTCCATCTTATGCTAGA
ATTTGGAAAACCCAATCATACTCCACTGAATAATACTTGC
AAATGCTACCAATGTATTTGAAAGGGCACTTGTAGGTATG
GGACTATTGAACAGTAGTAGAACAAGGGGGGAGAAGATGG
ATCTAACAAAATAATTTCCATAATTTTGAAAAGGACTGAA
TCTCAAACTTTTGGGTATCTAGGTGGCATTCATTCATTCA
AAAAAGTATTTAAGTACCTATTCATTACTATTCTGGAAGT
GCCAAAATATTATGAGAAGATCCCTACCTGGCAGTGGCAT
GGAAGCATAGATGAGTACACAAATAACAACATGAATGGGT
ACAGAAATAACCAACTTCAATGCAAGATTGGGTGTGATAA
ACAGCATAAGATTAATACAATAGCTGTTATCTCCCCATCT
TCCCTACATTCCATTGCTAAATTTCTGCATGCATATTTGA
TTCCTGTATGAGTTTCTCCCTTCTCCCCTCAAAAGGTTAA
TCCTGTGCTTCTAATTCCACCCTCACCTCTAAACTCACAA
AATATTTTGTTTTCTTAGTTATTCTCCTCTCTTACAGGTT
CAATATCTTGCTCTCTCCTCTAACTAAAAATACGCACAAG
TCTCCTCAGTTTAGTTTTTTAAATGGCACATTTTCCTTTC
TATCAGTCACAGACTTCTTCAGGCAAGAGGCTTAACCTGT
GACTTCCACTGCCTTACCACATACTGTCATTCTCAATATT
ATAAAATATGACTTCTCCCTCCTCAACTTTACTGAAATAA
TGTTGCTACTTTCACAGGTTATCAATAGTCTAGTAAATTG
TCAAATTCACTGGTCTTTTCTGACTTCTCTTTGGCTTTTG
TAACTGCTGACACTATTGACCACATTGTTAAACTTTTCTA
CCTTAGCACCTGTGACACCACACCATCCTGGCTTTCCTCC
TACATTTATGGTCATTCACTCTGTATCTCCTCTTTCTTTC
CACCCACCCCCAAATGTTGGTGTTCTTCAAGGTTCAGTCC
TTGCCCTCTGTTTTTTTCTTGACAGTTTCTCAATAGTAGA
TCACCTACCGATGCTTAGAACATCAACCTTCTTTCTTCTC
TACATGTATGGCTCCCAAATCCTACTGTCTACCTGTGACT
TCATTTCCAATCACAACACCTCTTTTTCTGTCTGGATGTG
TACTAGTCATCTCAAACTCAATATATTTAAAGAGAACTCA
CCATCTTCCCTCTAAAAATGGTTCCCTTTCTCAACTTCTC
TATTTCTGGTAATAGTACCACCATCCTTCCAAGTTCAGAA
ATTGTCTTTGACTCCTTTTGTTCCCCATTCCCCCAATCTG
TCACCAATTCTGCTGATAGACCCTTTGTAATCTCTCTATG
TTTTTATCTCAATTGCTCATCTGAACTGTGCAAACCTTCA
TCTGCACCTGGAGTATTCTAGGTGCTGAAAAGACAAAGGA
TTGAGACCTCCTTGGGGAGGCATTCACAATCTAATTCCAA
TAACAAACAAACCAATAATTATAGCACAGAGGGATACGTG
TTAACATAGAGGCACTTAACTTCACACCTGGACTATTGCA
ATAGTTTTCAAACTGATTTAACTGCTTCTAGTCTCTTTCC
CTTTAGTGCCACTTTCAGATGTCTTTCTAAAAAACTATTT
TGATCGTATCTTTTTCTTGCTCAAGAATCTTTCATTCTTC
TCTATGGCTTTTGGGATAAAATTGTCACTCATTAGCCTGT
CATGAAAGTTCCTACACAGTGAGATCCCAAACACCCTTCA
AATGTTCTCTCTCATTACTCCTTTACATGAACTCTCCACT
CCTTTCAAGTCAGTTTGCCCGTGGGACCTGAAAATAATTT
AATATTCCTCATGACACTGCTTTCATACAGAAAATCCTAC
CATTTCCACAAAAATCTATTCTATCTTTTAAGATTCAGAT
TAAATTCTATCTCTATAAGGTAATCTTCAATGGTCTTAAT
CAAAGGTGATGTCTCCCTTCTTCAAACTCCCAAAGCAATC
TTAGCCTGAATAAATAATTTTACAATTAGGAACTGTCTTA
TTTTATTTTCTCCATTGTTGTCTTGAATTATGGTTTAATT
TTTCTTATTTAACTGTTCACAGTTCATGTTTTCTCCCCAG
CTAAACTCTATGCTTCTCACAAGCAGCTTTAGCTTATACT
TCTTTGTATCCTAGCAAGCACTTAGCAGTGTCTTGAGCAT
TATATCTGTTCAGGAGCAAGATCTGAAATAAGGGTAGGGT
TTTGAAAAGCTGAGTTTGGACATTGCTGACAGAAGAACCA
TGTAAAGACAGGAAAGGTCAATGTTCAACAGATAGAAAGT
AAATTAAGTTGGTTGGAATGGAGGTTTTGAGGTTTTTCTC
CCCTAAAATGAATAGTGGAATGTCAGGTGGAAGGGCCAGA
TAAGTTCCACAGTAAGGTGTTTTAACTTTATCTGATAGGT
GATGAAGAAACCATGGAAGGTTTCTGAATAGAATAATGAA
CAGGGCAGAGTTTCCTGAAGTTTCATCAAACTAGCCATGT
GCTACCTTAACAGGAAGGCCTGAACGTCAGTTAGGTGGTT
ATCATCCAGAGGTGAAGTAGCAGGGCCTAACCAGTACAAA
GTACTTTCCTTGTATCTCCCCTCTAGAGGGAAATCTGTCT
TAAAATTCCTCAGGCAAAGAGCATAATTTGACAGGTTCCT
TGACCCAACATCTCTTGGTTCTACTCATCCTACATTCATC
ATAAGTAGATTCAGTTTTCTTTTTTATCCCTTGGCATCTT
CATTGGGAAAAGCATGTTGTTGTTAATGGCAACTACATTA
GCAAATGACTCAACACAGGGCTCTGTTTAATCCTCAAGCT
ATCACAAGCTACATCTAAGGTAGTTTTGTTACTAGTTCCT
CTGGAGGAGCTTAGTAAATTCCTATTTATCCACAAATGGA
GGTGTTTGCTACCTATGGTCAGGAGAGAGCTTCGATCCTA
AAAATAAGATTGCTGACATTCAGGGATTAGCCCTGCCACA
GCAGAGCATGGGATAATAGTTGTCTATTCACTCAAAACTG
AACTTGTTATAGCCACTTGAGCAGAATCACGACTCTGATG
TATCTATGTTTCATCTATTTTATATGCTCAGGTTTCCTTC
CATTAAGTGGATAATTGGGAACTGACTACCTAGAAGTCAA
CACAACAATTTATAGAAATTTGCACTTTTTCTTCTAAGCA
AGTTCTACCATCCTTTGTTTTTATTACCTCCATCTATGGA
TAAACAGGAATTTATTAACTCCCCTAATCAGAGGACAGGA
ACAGGGGTGGGCAGGGCCACCACTATAGTACTTTTTATTT
GCTCATCTCTATTTGTTTGATCAAATTCTGTTTAAGTATA
GTGGGATAATTGCCCAAAAAAAAAAAAAAAGAGAGGGAGA
AATAAGTTAATCTTGAGGCTAGATAATTAGTATTCATAAA
GATATACAAGAGCAAGGAAAAAAACGTTTAATGATGACTC
TGCCTTCATTTCCCATTATGCAGTAGGGTCTAAGTGGTTG
GTTTTATTTAGGGATATTCGTATTTGGTTTTTTTCCCTGA
TGTTTCCCATATGTATACGTGCATGTGTCAGGGGAGGAGA
ATGGGAAACAAGTAGAATGAGATAGGCTTCAGAGAAATGA
ACACTTCAGAGGTACACGTATTTCTTTGAGTCGTCCAAAT
ACCCAAGATAAATAAGGCTATGATTAGGAGTAGGATTAAT
ATCTAAATATATCTGTGTAAGTATAGAATTAGAAAAGACC
TGATTAGGATGACCCTTTACATCTGTATCTAAACTGCAGA
AAAAAAGAAATCACTTATGGAATGTTAAGATTGACAGCAG
AATTGAAAAATAAAACACACAGAAACTTATGCTAGCTATA
AGAAAGATTTTCAGATAATAGTAGAGATACCTTTTGGACT
GGCAGAAGACTATTCATAGGTCACAGAGAATATTCATGAG
AAATAAATTTGAAGACCAAGTGAATTTTGCCCATTTATAA
TAAGGTATACTTATATTTAGGCAAATATATTACAAGATAA
ATCAAATTTATAAAAAAGATATATTTGAAGGTTATTAATC
TAACAAAAGTATTCACGAATAGGATTTTTTTGTAAGTATC
AAGCTCTTCTATCACATTTAAGATATGATTGGATTTATAG
CCTAACTTTCCTAGGAATTTATTATCAATAACCCCATGAT
CAACAATTGCTTTACTTAGAAATTTATTAGAAAGCATCCA
TAAATGCAAAGTTAAAGTAATGGCTGGTTCATGTGCCCTA
TTTTATATACTCAGTAGACATCACATATAAGCATTACAGA
TATTTCACACCTTGCATAAAAGCTACTTCTCTATTTGTAT
GTTGGCTTTTCATGCACACAAAGCCTACTCCCACTCTCAC
AAAGCACACCTCACCACCACTGTATCGAGAGTAGAGTAAA
ACAATAATATATTTTGGTTAGTAGAAGTTGTTTTAATACC
ATGAACAGCTGTCCAGATGACATGGTAAGCTTTGTATGGA
GCTAGCCAGCACTCTTTGTTAAAGCAAAGCAAAGTGTCTC
TTATTTCTTATGGCCAGTGTTCTTGGCACTATTTCTATAG
ACATAAACAAAACTTGAAAAGCAAACAACTTTAACATATT
CTCTTAATTCCTCTTCCCCCTTTTAAAAACACAAAAGTGG
ATTTAGAAAATTTGGGGTTTTATTCCCCAAAGTGAGAAAA
GTTCGGACAACAAAGGGTTAAAAGAACAAGCGAGCCCTAC
CGTACCCAGAAATGACAGAAGGCTCTTCTCCTCTTCGGTG
CTACTATCCAACCACTCCGCCACATCACCCGGGGAAAGGA
GACTCATTCTCCAGCCAGAAAACTTTTCCATACAGAGCAC
AATTACTGAAGGATGAAGTGGGAAAAGAAGGATACAGAGA
CTAAATTCTTGGGGGTCCAACACTTAAATTTGCTGGCTAG
GCAGTAATGATGAAAGAGAAAATGTGATCCTCCCTCCACT
CTGAATTCTGTCTCTGTGACATCAACCTAATACAACCAGG
GGGAGGGGGAAAGAAATAGAGAGGGTTAAAAGAGGGTGGC
AGAAGAGAAGAGAAGAGAGATTTGTCCTTCTGTCTCTTGC
TGTTAAGCTTTAGCCTGAAAGAGAAAGCCAGGATAAAACT
GAATAACAACTTGTGTTTAATGATAGGAAAAAGCATAGGA
AAATAAAGAATAAAGACACTCAAAGAAAAAGAAACAGGTT
CCTACACTGGAAGCAGCTTAGATAACCAGACAGCACAATA
GCTAATCAGTTAAGTAAAGCATATCATCAAACAAAAACAA
AGACAAAAGAACAAATTCAGCATTTTGTTTTGTTCTGAGG
AGAAAGGTTTTTAAATTCCTTTCAGTCATGCAAGAACTGC
AGCCCCCTAACCCCTTCCTGCTTTAGCTATTTCAACAGCA
TCCCAGCCCCCTTTACAAAGATTTCCTGTGAGAAAAGGCA
GGTTGATAAATCTGTGAATAGGAAGCTCTCATCCCTCCTT
TCTTCTTCTCCTCCTCCATTCCTCCCCCCACCTCGCATGG
CGACTGCATTGATCGACAATAATGGAATCTGTAACTGACT
GCCAACAGCAACATTAAGGATATTACAAGTCCACTTCATA
AGAATTCGAGCTGGTGGTCGGAACTCGGGGGCAATTCTGG
GCTTCTAGTCAATAGCTCTGTCTTTCTTTGTGAGAAAGAA
AAGGAAGTGTGTGTGTGTGTGTGTGTGTGTGTGTGTGTAA
AGGAAAGAAGGCTGAAATCTGAAAGAAGTAAGAGAAGTAG
CTTGTTGGGCTGAAGGTTAAGAGATCCATCAACATAGAGA
ATGACTGTTCTTCAACTCTTGTCACATGTATACTGTCACT
GTGGAGGAGTCAAATCCAGATGAATTTTTTATATGATTTA
CATTACATATTTACATGGTTTGACTTAAGATTATTTCACA
GGTTTACATCTTATTAATGGGCAGAGAAAAATCAAACAGA
AGAGGTATGTTCAGAGACCCATAAATCACTAATATACTTG
TTCTCTGGAGACTCATTAGGCTTGTTGCTATGAGAAAACA
ATATTCTTAATGAAAGATATAGTTTTTTCCCTGCATTAGC
AAAGTATTAGCTCTTTTCCAAATAATCTAGTCTTTCCTTC
TATTCTAGCAGCGTGCCTTCAGTGAGAGATTCTCATTAGA
GTTACTACCTTCTTAATATATTCTGAATCCATACCCTTCT
CTCCATGTTTACTTTAGCCTTCATTATTTTTCATCTGGAC
TCTAGTTCACTTTGACTGTAAGTTCCCTGAGGACATGGAC
ATTGTGTTATATTAATATTTGTAATCCTAGTGGCTAGGGA
AGTGCCTGGCACTTAGAAGAAGCTCATTAAACATTTACTG
AAGTTTTAGTTGACTACCCTAAAACTTTTAACAGCTCCAA
CATTGGCAGGAGATACCAGGCTGAATATTTTAGGACCTAT
TTTTTAAATTAGCCATTTTGACTGTTACTTAAAAGTAGTT
GTAGCTATAGTGCCACATGATTGGGAAGATAGAAAATGTT
AAAAAAAAGGTATGATGAACTCATAATAGGTTTAAATGAG
TTTATATTTTATTACTCAAAATAACTACATGAAATTGAAA
AGTAGTAGTAAATAGGTGTAAAAGACATTTTATTGAAATC
CACAGGCTATGCTTGTAAGCTCTTTGTAATAACTTCATGG
CATACTAGTCTCTCTGGAACTTCCACGCTGGAAACCACTG
GCTTAGAGGATCACATTCAAACTTCTCAGTCTGACGTAGC
TTCTGCTTTTTCCTTGGTAGGGACCGCCAAATTCCTCTCT
GCTCAGCCATGCTGTACTATTTACCTCACTTCTATGCCTT
TATATGTTCCACTGAAAGTGGCAGAAAAAATCCATTTGCT
TTGTTCATTTGTCTACAACATTATCTGGCACACAGTAAGT
GCTCAAAGATTTTTGCTGAATGACTTTGGTACCTTCTGTG
AGGTATCACTCTGTCATATATACCTGGCAATATTGAACTG
ATCCACTGAGACTCAGCTCAAATATCACATGTCCAGGTCT
TCCCTGACACCTTAAGGCAGAGTTAATAGCTCTAGTATCC
ATACTTTCATTGTTGTTACTCCTAATACTTTATTAAAGTT
ACTTATTTACATAGTGGTTTCCTCTACTATATCTCATGCC
TTTTAGAAAGCAAAAACTGTGTTCTAGTAAGTTTAAAAAA
AATGTTAATGCCTAGCCTACAGTAGATGATTTGCAAATAT
TTACTGAATGATTATTATTATTGAAAGTGAGATTATAATT
CCATGTATCAAAGATAGCTTAATACTAAAATATCTCACAT
ATTCCTGATTTAAGGATCCACACCATTAGTTTCTACATTA
ACAACAAGAACAACTTAGTTAAGAAAAATTAAACCTTTTA
TTTATTTTACCAAAGCAAAGACTATATAATCAGAAAGATC
GTCAAAATAATCTAGCCCTACAAACTTACCCTCTGTAAAT
TGAAAGTTAGAAAATGAGGCACCCAGGAAAAAGTTCTAGA
CTGAAATTTTGTTATAATATATAAGGCATCACACTGTTTT
TGCTTGTTTATAATCAGAACATAGAGTGAATTAGTCCCTC
TTATGTAAATATTTCCTTAAAAATAAAACACTAAGCTTAA
CCTGAAAATGTAACCATTCTATAGCAGGCTATACATTTTG
CTAAAATGTGAGCCAAGAGCATCATAAAACTGTAAGTAGG
ACCGTTAGAAATAATGATGAACTATAATTTTCTGCACAAA
AAAACCAAAATCCCATATATGTTGGCAGTTTATCATGTCC
CTTTTGTGTAGTAAGTACTTATTCAATATTTGTTTATTTT
ATTTTACTCATTATTTGCCTAAAAAGATGGAAAGTATCTG
GAGAATGCTTGGTAACTAAAGTTTCTATTTGAGGGCATCA
GTATTTCCTGTGTGTTTGCGTATGTCTGTATATATGTATA
TATATGTGTATGTGCTACTTACTGGGCTTCTACTTACTGT
TTACTAGGCACTTCACTAAGTGCTTTACATACATTATCTC
ATTTAAAATTCTTAAACAACCACCATGTGAAATAGGTATT
TTATTCATTTTACAGATAAGAAACTGAAGATTACAGAATT
CAACTTGTTCAAGATAACACAGCTAGTTCTGGAAATGAAA
TTAGAACTTCTGAATGTTTGGACAAGATTCCCTACTACAC
TATTCCATATCCCACAAAAAGTCATTTAGGCAGGGATCAG
CAAACATACTATTTCTGTAGATATCCAGATAGTAAATATT
TTAGACTATATAGTCTCTGTTGCAACTATTTTAACTCCAC
TTTTGTAGCATGAAAGCAGCCATAGACAATAATGTAGACA
ACTTTTCTTTTATTTACAAAAAAAGGCTATCGGCCTTTAA
TGATCCCTGACTTGGGCCAGCACTGTCAATTCAGTCAATA
TTTTTTGAGTACTTAATGTATGCCTAGATATCTACTAGGT
CTTTATAATTGAAAAATAAAATAATTATTGCTTGCCTGGG
TCAAAGAAAGTTTTATTTTCATTTTAATAACAATAATTCT
CTTTATTATTTTACTTTCAAGACACAAAAAATAAATTATT
GTTTTCTTCCCACTCCTTTAGTCTTGTGGTCCTATAAGAT
ATTTAATTTTTACTTAAATAAAGGGTGTAAAAATATGTAG
CCCCCTCTTCAATTACTTAATATTCTTAATTTTCATTATA
GCTGCCTGTATTTCAGATTCATTCACTTAACAACGTTAGT
GCTAATGTGTGCCGAGCACTATTTTAAGCCCTAGGATATA
GTTGTGAACAAAAGCAGCAAAATCTCTGTCCTCATAAAGC
TTATATTCTATGGGGAAGAGTAAATAATAAACAAGATAAA
AAGGCAAAATATATATTGGGTTAAATGGTGAATAGTGCCA
AAAAGAAGCAAGGAAAGGGGCTAGGTAATGTTGGGGAGGT
GCACAATTTCAGAGAGGGTAGCCAGGGAAGGCCTTGCTGA
GAGGTTGATATTTGACTAAAGGTGGTAGGTTTTAGGAAGA
GGGAACAACCAAAAAAAGGCATAGACGCAGGAATAGCCAG
GAGGCAGTGCAGCTAGACTGGAATGAGGAAGGGAGAAATA
AAAGGAGACCTAGTCTGTGAATAGGAAGCCAGATCTGTAA
AACTGTAAGGTCTTTGGCTTTTATCCTTAATTAGATGGGA
AGACTTTGAGGCAAGAGTGATGTGCAAGGCTTTACTGTTT
TTTTTTAATAAGAGTATTACTAAAATATAAATTCACATGC
CATAAAATTCATCCTTTTAAAGTTTTTAATACATTCATAT
TGTGCAACCAGCACTACTACTTAATTCCAGAACATTTTCA
TGGCCCCCAAGAAACCCTATAACCATTAGCAGTCACTCTC
TATTCCCCCCAACTAAGTCCCTAGCAACTATTAATCAAAG
TTTTGTCTTTATGGATTTGCCTGTTCTGGACATTTCACAT
AAATGAAATCATACAATTTGTGTTCTTTTGTGTCTTGTTT
CTTTCACTTATGTTCATCTATATTTTAGCAAGTATCAATA
CTTCATTCCTTTTTATGGCCAAAAAATATTCCATTGAGGG
ATATTTGGATTGTTTCCACTTTTTAATATTATGAATAATG
CTGCTATGAACATTTGTGTACAAGTTTTTGTGTGGAAGCC
TTAAACTTTAAAAGGATATCCAAATATGATGTTTTATATA
ATCTGCAGGGTTTTTTTGTACCAAAGAATTTTTAAAATGC
TATAGCAGAAGAGAGTTGTCTTCTAATTTTACAAGCACCA
TATTTTCTTCCTAATTCCTCTGAGATTTCCATCCTCCTTG
AAGAAATCAAAACCACTGACTCAGTCTCTTTCCTCCTTCT
CTATTATTCTTGGACACAGGAAAAGATTAATAATAGATAG
GAATAAACAAAGGCAGGTAACATACAATCTTTTCCTAAAT
TGATAACTAAAGTTGGGAAAGTTGGTAGAGATTTTTTTTT
GGGGGGGATAACTTTATATTTTGATAAGGTTTCAAACTGT
AAAAAAAGGTGTAAGAATAGTACAAGAGGCTCCTTATACC
CTTTTCCCAGATTTATCAACTGTTTATATTTTTCCACCTT
TGCTTAATCACTCTGTGTATATTATTATGATATATGTGTA
TTTTTTCCTGAACCATTTGAGAAAGTTGGAGACATTATGC
CCTTTACCACCAACTGATTGTGCGTATTTTCTAAAACAAA
GGACATTCTCTTACAAAACCAAAAACAATGACCAAAATCA
GGAAATTTAACATTGATGTTGGTTGATATTAAGGCTTTTA
TTTGAAAAACAAACTGTCCTCAAGCAATGGTGACTAAGAA
ATCCTAAATATTGACTGCAAATACAATTCAAAGTAATAAT
CTATATCATATTAAAATAATGTCTCTCAAATTTTTGAAGG
ATTTCTATTGAACTTATTGACATTCAAAACACTGTTGTAA
TAAAAGACTGAAAGTAAAAATGACTAGTTTTCAAAAGGCA
ACTAAAGGACAGGTAGAGTGATTTCATTTCCATCTTGATA
TTCCTTTGGATACATGTAACACTTTTCCTCAAAGAAGCTA
AATGTAAATATCAAACTATAACTTTCCTTATATTTTTAGT
GAGGAGATATTTTACTCCAGCAAGAATAGCATTAAATCCT
CTGAAATCTGTAGTTCAAAACTTTAAATAGTACCCCAAAT
ATATATAAACCTCAAACCCCTTGCATATAAATTATATATC
AATGAGTGCTCTCCCATATTGTTTTCACTTGCCAGACATG
TTACCTTACACTATTAGAGCTGATGAAACTGATGAAGCTA
AGCTGAATTTTCATTTATTTGGATTTAGAAACCAAGACTT
TGGACACGCAAAAGTCACAAAGTAACAAGGATGTTAGTAT
TGTAAGAAGTATTCCTATCATATGATTATTTAATATATAC
ATAGAAGGTGCTTTCATATCCTTTAGTGAAAAGGGTTTTG
AAAGGGGTATCAAAATGTAAATTATTTTAAAAAAGTAAGG
TAGTAACAATATTATAAAACAGGTGCTCAAAAGATATGTG
CCATTCAAAGACTAAAGGCAGATTCTGTTTAAGGAAGTTG
ATGACTATTTAGGATTAAAGATAATCAGATTCCTAAAACA
TTAAAGTTATTCTTTTAAGAACAAAATGTAAATAAAGTGA
CAGCCACAGTTAATGAACAGATAACTACTTCTCAAAAGAC
CCAGAAAGTGGCTAATGTATAATTATTTGTGAAAGACTTT
TTTTCTTAGAATAAAGTTAAATTTTACAATTAATTTTACT
CAAAAAGTGTATACAATACTTGGAGTCTATCATTTAGCAC
CTAACACAATATCAAGCAAATAGTAGGTACCTAATATTTA
TTGAGTAGGATAGATAAACCTAACATCTAAGATAATCACT
GCTCTGTAAGTAAATTGAAAATCATTAGGGTAATATCTAC
TCTAATCTGTCTCTAGACCCAGCAATAATTTGATACTTGT
ATCAATAACAATAATAGATCAAATGTGCCATGCATTTACA
AAGTACTAAGTAGTACATGAGTGCTTTACATGTTTAACCT
CATTTACTCCTCATAAAAACTCTGTGAGGTTGTAGTAACA
TTTTTCCCATTTTATAGATGGGAAAACTAAGGTTTAGAGA
AAATAAAGGTTTAAAGAAGTGACAAAGTCATAAAGCCAGT
ATGAGGTGGTGGTGGCACAGGACTTAGGGATTTTTATTCC
AGAGCTGACACTCTAAACAATTTTCCATATTAGAATTTCT
TTCTATAACATTTTTACATATTTTGGGTAAGGTATGCACT
GTGAAAGTGAACAGTCATTAAGTGGGAAGTAAAATTGTTT
TCCTTGACCAATGATCTGAGATACTACAACAAAGTTAAGT
AAATTGTGTAGGAATCCAAAGAGTCAGTGGCAAATCGGGA
AGCCAGACCCCACAGTTTCTGATCAGTATACTTGACATAG
GTATTTGACCCTACAAGCATTTAATGAGGCCATGTAGTGC
TTTGCTTGACAAATTTACCATTGTTTATTTTACAATGGAG
ACTATGTCAATTTTTACCCATCATTGTAAGTGATGTCTTT
AAAGTAAGGGAATGCAAAGTGTTTAGAGGAGAAAATATAA
TATTTGGAGGTTTTAAGAGAAAATCTAACTTTAAACATGT
GATATCTGATAAAAGTTAATGGCCTTTTGCACAGCAAAGG
AAACAATCAACAAAATGAAAAGTAGGCCAACAGATTGAGA
GAAAATATTTAAGAACCGTATATCTGATAAGGGTCTAATA
TCCAAAATATATAAGGAACTTGCATAATTCAACAGCAAAA
AATTGAATAACCTGATTAACAAATGGGCAAAGGACCTGAA
CAGGCATTTCTCCAAAGACATAAAAATGGCCAACAGGTAT
ATGAAAAGAGGTTCAACATCACTAATCATCAGAGAAATGC
AAATCAAAACCATAAGGAGATATCACACCTGTTAGGATGG
CTTTTATCAAAAAGACAAGATATAACAAGTGTTGGTAAGA
GTGTAGGGAAAAGGTAACCCTTGTCCACTGTTAGTGGAAA
TGTAGATTGGTGTATCTACTCTGGAAAACAGTATGGAGGT
TCCTAAAGAAATTAAAAATAGAACTACCATATGACCCAGC
AATCCCTCTACCCAAAGGAAATGAAATTACCATCTGTAAA
AATATCTGCATTCCAATGTTCATTGCAGCATTATTCTTAA
TAGCCAAGATATGGAAGCAATTGAAGTATCTGTTGATGAA
TGAATAAAGAAACTGTGAGAGATATATGCATATGAATATA
AAATAGAATAGTATTCAGCCTTGAAAAAAAGGGATATCTT
GCCATTTGCAACAACATGGATGAACCTAGAGGATATTATG
GTAAGTGAAATAAGCCAGACAGAGAGAGAAAAATACTGCA
TGATCTCATTTATATGTGGAATCTAAAACAAAACAAAACA
AAACATAACAACCCCCCCAAAACAAAACAATGAATACATA
GAAACAGAGTAGAACAGCAATTAGCAGGGGCAAGGGAAAT
GGGAAGATGTAGGTTAAAGGGTACAAAGTTGCAGTTATGT
AGGATAAGTCTAGAGATCTAATGTACAACATGAGGACTAT
AGTTAATAATATTGTATTGTTTACTGGAAATTTCCCAAGG
GAGTACATTTTAGTGGAAGGATGGAAGTAAAGAAGGGAGG
GAAGGAGGAAGGAAACTATATGAGATGATAGATATGTTAA
TTTGCTGGACTGTAGTAATCACTTCACTATATATATGTAT
ATTATAACATCATGTCCCTCAGTATCCATGGGGGATTGGT
TCTAGGACGTCCCACAGAAACCAAAATCCTCAGATGCTGA
AGTCCCTGATATAAAATGGCATAGTATTTGCATATAACCT
ATGCACATCCTCCTATATACTTTAAATCATCTCTAAATTA
CTTATAATACCTAACACAATGTAAATGCTATGTAAATAGT
TGTTATATATATGTTTGGGAATAATGACAAGAAAAAAGTC
TGTACATGTTCAGCATAGATGCATTTTTTTTCAAATATTT
TTGATCAGCAGTTGGTTGAATCCACAGATGCGGAACTCAC
AGATACGGAGGGCTGACAGTATGATAAAAAAAAGCTAATG
AATACTAACAGTTATGGAGAATATATACAATATTACAGAA
ATGTTTTGGCAACTCAAAAAAAATCAGTGTTTTTTTTTAG
TTAAAAACCACAACTATCAAGAACTTTCAATACATTTGTT
ATCACTTGGATTATTACAGCTCCGTATCTAGATGTGCCCA
GAAAACATCCCTGATTGAAAAACAAATACTATAATCCACT
CTTTAATTTCCTCTTGGTTAGTACTTGAATCTGTTGCAAA
TTGGGCCTTAGCATAAGAAAGAGTTGGAACCAAACACTTG
CATCAATAGATATGTTAAACATGCCACATTTTATCTTAAA
TGACTTTAAATGGCAGAACTATTTTATAGAACTACATTAT
TATCTACCTGAGAAATTCATTAACACAAAAATGAAACACA
TAATATTTGTGGAATATTAAGATGAATCAGAAAAAGATTT
GTTCTCTAGAAGCTCATGGTCACTTCTTTGATAGTGTACC
TGCATTGATAAAAAATTTAACTTCATGCCTGTAGTACATG
TATATTTATTTATATAATAAATTATATACATGGGCTCCAC
ATTTATATAGTAAATATTAGTGAAGTATACTTTTTCTTAC
TTTGGATCAAAACTGAAAGAATAAAAGCTCTACTATTTCT
TCCCATCCATATCTACATGCCAAGGAACATCAAAGATTGC
CAGCAAACCACCAGAAGCTAGGTGAGCAGCGTGCAACAAA
TTCACTCTCCAGCCCTCAGAAGGAAACAACCCTATCCATA
CCTTCTAACCTCCAGAACTGTGAAACAATAAATTTCTGTT
GTCTAAGCCACCCAGTTTATGGTTCTTTTTTTTTTCTCCT
AGTATCTTTCATGTATTCATTCATTCATGCATTCATTTAT
TTAAAAGTATTATGGGGGTACAAATGTTTTTGGTGACAAG
AATCGCTTTTGTAACGCTTGAGTCAGGTTTATAAGTGTGC
CCGTCACCCAGATAGTGTTCACTGTACCCATTAGGTAGGT
GTCCACCTATCCCCTCCTCCTCCCTCTCCCCTGATTGATT
TCCATTGAGTTATATTTTCCTCTATGCACATGTGTGCTCA
TTGGTTAGTTCCAATTTAATAGTGAGTACATGTGGTGTTT
GTTTTTCCATTCTTTAGATACTTCACTTAGGATAATGGTC
TCTAGTTCCATATTATTGCAAAAGGCATCAAGTCATCCTT
CTTCATGGCTGAGTAGTATTCCATGGTATACATATACCAC
ATTTTGTTAATCCACTCATGAATTGATGGGCATTTGGGTT
GATTCCAAATCTTTGCAATTGTGAATTGTGCCACAATAAA
CATTTGAGTGCAGGTGTCTTCTTGATAAAATGACTTCTTT
TCCTTTGGGTAAACACCCAGTAATGGGATTGCTGGATTGA
AATTAAAAGGTAGGTCTACTTTTAGTTCTTTGAGGAATCT
CTATACCGTTTTCCAGTCCCACCAACAGCGTATAAGCGTT
CCTTTCTCTCTACATCCACGCCAGCATCTATTGTTTTTGG
ACTTTTTAATAAAAGCCATTCTAACTGGGGTAAGGTAATA
TCTCCTTGTGGTTTTAATTTGCATTTCCCTGATAATTAGT
GACATTGAGCATTTATATATGTTTATTGGCCATTTATCTT
CTTTTGAAAAGCTTCTGGTTCATGTCTTTTGCCCACTTTT
TAATGGGGTTGTTCGATTTTTTCTTGCTGATTTGCTTGAG
TTCTTTGTAGATTCTGGTTATTAGTCCTTTATTAGATGTA
TAGCTTGCAAATATTTTCTCCCATTCTGTAGATTGTCTAT
TTGCTCAGTTGGTTATTTCCTTGGCTGTGCAGAAGCTTTT
AATTTAATCAAATCCCACTTATTTATTTTTGTTGTTGCTG
TGATTGCCATTGGGGTCTTCATAAATTCTTTGCCTAGGCT
GATATCTAGAAGAGTTTTTCCAACATTTTCTTCTAGAGTT
CTTATGGTTTCATGCCTTACATTTAAGTCTTTTATCCATT
GTGAATTAATTTTTGTGAGTGGTGAGAGATATAGATCCTG
TTTCATTCTTCTGCATGTGGCTATCCAGTTGTCCCAGCAC
CATTTATTGAATAGGGATTCTTTTCCCCAGTGTATATTGC
TGTGTGCTTCATCAAAAATAAGTTGGCTGTATGTGGATAG
TTTTATGTCTGGGTTTTCTGTTCTGTTCCATTGATCTATG
TCTCTATTTTGTGACAATACCATGCTGTTTTGGGCCTTGT
AGCATAGTTTGAAGTCTGGTAATGTGATGCCCCCAGCTTT
GTTCCTTTTGCTTAAGATTGCTTTGGCTATTTGGGCTCTT
TTCTGATTCCAAATGAAGCGCAGAATTATTTTTTGTAGAT
CTGTGAAAAATGACATTGGTATTTTGATGGGGATGGCACT
GAATCTGTAAATCGCTTTGGGAAGTATGGACATTTTAACA
ATGTTGATTGTACCGATCCATGAGCAGGATATGTTTTTCC
ATCTGTTTGTATCATCAGCAATTTCTTTCCTCAGTGTTTT
GTAGTTCTCTTTGTAGAGATCTTTCACCTCCTTGGTTAAG
TAAATTCCTAGGTATTTTATTTTATTTGTACTATTGTGAA
TGGTACTGAGTCTTTGATTTGACTCTCAGCTTGACCATTA
TTGTATTTAGGAATGCTACTGATTTGCATACATTGATTTT
GTAACCTAAGACTTTGTTTAATTTATTTATCAATTCCAGG
AATCTCTTGGTGGAATCTTTGGGGTTTTCTAGATACACGA
TCGTATCATCAGCAAAAAGTGATAGTTTCTTTGTTATAGC
AGCTCTGGCAAAATAGTACTCTGACAAATGTAAACTAGAA
ATAAAATTCTAAGCTCCCTGCCAACTGAATGGATCTCCTC
TTGGCCAATGGAACCCCAGAGAAACCTTAAAACTGAGTTC
CTAGCCACGACAAGATAAGAAGTTGGACATGCCTTGTAAT
ACCCTCTCCTTTACTAACCACCATTAGGCTTTCTTCCCTA
AGGGCTAAACAGAAACCACCCCTTTGGAAAGACTTGTTCC
ACCACTGATTTCAACCAAATGCCTAATGCTGTTCCTCCCT
TTTGCAGTTTTGGCACAACCGACCAGCACTCCTTTCCGAT
AAGAGATCACTGACCATGAAGTGGTTTTGACTAGTTTATG
GAGGGTATGCAGTGAGGGTTTTCGCATCCTCTGCTTTACC
TTTTGACATCAGGGGGCTGAGAACTACCCCCTCGGATCAT
GCTAATGCCACCATTCTTTGAACACATGTCCCATGAAGTA
GCATGAAGCTCAATTGTGCATGAGTGTGTTTCTCCTTTCA
TAACTATTCATGACTCCTCCTAAAGCTTGTTAAATGTACA
TGTTCAGCCATCCTGCACAGCATAAATTCCTGTTCCCCTT
GGCCCTCCCTTGAAATGCTTGCTCTCAGCTTCTGCTTGAG
GCTATACTTCCCAGCCTGCAAGATGGCCACCTGCAGGCTG
CAATCCTTTATGAGAAATACAGCTCTACTTTCTAAATTTA
TGAACCTCATCATTCTTCAGTTTACACAAGGTACGGCAGT
GGAGCAGCCTGTGGTCTTACTGACTGGAAGAGCAAGGATG
CAAAAAAAGATGCAGTGGATTCCTATTAGTTAAGTAGACA
CCAAAAAAGATGACCAGGTCTGAATCATAGATGCTGGATC
TCCAACACCAAAGAACTGTACAGTGGAGAAGTTCCCAAAG
GGCCCTTCTGACAAGTTCCCGTCCTCCCACCTATAACAGA
ACCAGCACTGGAACACACACAGCATGCATTCAGATCCATG
GCCAGTCAATACTAGCCAGAGAAGTAGTAATATCCAACAA
AGGCTTGTAATTGCATGTCTAGTTACGTAAAAACTTCTGT
GGCATCAGAGCTGTATGCCTTTTCTCCAATCCCATCTCCC
TGCTCTAATGCCAGAGGACTTAGAACCAGAAAAGGGAGGG
TCGGGGGTGGAAGGAGTGAAAAAACTGGCTGGCTATCTCC
CACTCCAAGTTGGGAGGTGGGGCGTGGAGTTTAACAGGAT
ATGAGATAGAATTTCAAATTGAGGTAGACTAAATTAACTG
TTTAATTACCAAAACTGAAGTAAAAAACTATTGGCTCCCT
ATCGTATTGTTAGAGATCAGCTTCCTAGCAGTGATAGCAC
AGTTGGTGGCAAGACTGGGGAAAATAAAACCTTTTCCCCT
ACCCCTCACCCTTTATACCCAGAGGCAGACTCAGGTGTCA
TGGGACCTACACAATTTATGAGCCCATCTTTAAAAAAACA
CCCACAATATTGCAAACACAAATCTCTTTTTCTTGTATCT
TTTATTAAGGTCTAATATGCTGAAAAGATCTTAAGGTTTG
GGGCAACAGAGGCTGCCATAAGACAGCGAGGAGAACTTAA
TTCAACAACAGTAATGTCAAAGGTTTATCAAAGATCTATA
GCCATTTATAACAAAATCATTCATAGTTCACCTAAAGACA
TCATCATTCGAATATGGCATAGAATCTATGGTAGTAAGTC
ACTACCTTGCTTTCCTTAAATGTGTCCTCATGTTTCAGCC
GTGATGTATTTGGCCAGCATGAAGGGAGACCCCAGGTTTT
TCGTAGATAATTAATAAATAAAATTTTAAATCTCTTGGGA
AATTCCTTAGTGATTTATAAAATGAAACTAGATAAGCAGA
GTAAAAGTGTAAGTACAAGGTCAGTATGCTGGATAACAAA
ACACCTCAAAATTCTAAGGCTTTAAGGGAATATTGCAAAG
AACAAATTTGTATTTTCAATGACCTGCTGTATTTAAGTTT
CCTGGCTTTACATTTGTGACTTGGGAGAAGTGAATAAACT
TCTTAATACAATATTATTATGACTTTGTATTAATAGATTA
AAAGGTAAAAGCCATTTGATCATATCAATAGATGCTGAAA
AGGCAATTGATAACACCCAGTAGCCCTTCTGATAAAAAAT
CTTAGAACACAGGGGGAGATTTGTTAAAGGATGCAAAAGT
AGAGCTAGATAGGAGGAGTAAGTTTTAGTGTATTACACCA
CTGTAGATTACTATAGTTAACAATAATATATAGTTTCAAA
TAGCTAGAAGGAGAATATTGAATGTTCCCAACACAAAGAA
ATGATAAATGTTTGAGATGGATATGCTAATTACCCCGATC
TGATCATTATACATTATATCTGTCGAAACATCACTACGTA
TCCCATAATATGTACAATTTTTATATGTCAATTAAAAAAT
AAAATAAAAAATTTAAAAAGAAATCTTAGAATTTCTTCAT
GCGCAGCATGATGAAGAACTGCGTATACGATGGTGGTCCC
ATAGGATTATAATACTGTATTTTTACTGCACCTTTTCTCT
GTATGGATAGGTCTAGATACACAAATACTTACCGTTGTGT
TACAATGCCTACAGTATTCAGTACAGTAACATGCTGTACA
GGTTTGTAGCCTAGGAGCAACAGGCTATACTCTATAGCCT
AGGTGTGTAGTAGGCGATACCACCTAGGTTTGTGTAAGTA
CACTCTGTGATGTTCACAATTTCATATATATTGTTGATGG
GAAACAGTTTGGCATTATTTGCTAACGTTGAACATTTATG
CACCCTAAACTCCAAAGATTCCACTCCTAGGTATACATCA
AAGAGGAACTCCTGCAAAGGATAAAGACATGTCTAAGGAT
GTTCATAGCAGCACTGATACCAATAGCAAAACTCAATAAG
AGATGGAACCCCAATACCAACCCCAACCCTAACTCGAAAT
TTGTTTGGTATATTCAATTTAAAAATCATATAGTAGTCAA
ACAGATTAACTACAACAACAATATGGAAAGATATGGGTAA
TATAATATTTAAATGGAAAATGTCCCAAAAGAATATATGA
AACATGCCCTTTATATAAAGTTAAAAATAATTAAATGTGT
GTGAAAGTTAATTCTCTCCCAAATAATCTACATATTGATT
GTAATTCCAACTGAAATGTCAACACACATTTTTCTTTTTT
TGGCTGGGAGAAGGGGGAACTTGATACTATGTTTCATTTG
GAAAAGTAAATGCATGAGTAAAAGTCCAAATACATTTTGA
AAGGAAGAACTATTAATAATTAGAGAGAATTTGCTGTATC
AGTAAGAGAAACACATTAAGATCTATGGTCATTAAAACAC
TGTGATACTGATACAGGAATAGAACAATAGATCCATGGAA
CAGAAAAAAACATATAGACATTTAACTGATGATAAAGGGT
ACCTTTCAAATCAGTGTGGAAAGAATAGACCATTCAATAA
AAAGTGCTGAGACAATTGGCTATATAGATAAAAAAAATCT
CATTTCACATAACTGAAAATAAATTCCAGACAAAGAACTA
CACTGAAGTTGAGAAAGGCCTTTTTAAGCATGACACAAAA
GCCAGAAATTACAATGGAAAAGAGAGACAGATTAAACAAT
ATAAAAATTAAAAGCTTCAAATAGCAAAAAGACATGCTGA
ACAAATTTGCAAGGCTATTTAACAGCATAGATCCAAATAT
GAAATGCAAATTATCTTTTGATTCTATTTTTAGGAACCAA
CCCTACAGAAATACCAGCACAATCAAATGAACATAGATAT
ATGTACAAAAATGTTTAATACAAAGTTGATAACTGCGAAA
ACCAAAAGCACTCCAAGTGTCCAAAAGGAGGGGAACAGAT
AAATCTACAATGGAATAATATGTAGCCTTTAAGGATCTAC
AGGTGTAGCTGTAATGAAAGAAAAAGATGTCTTCAATATA
TTCTTTTATTTCATTGTGAAATATGATATCCTACAGAAAA
TAGCATAAAACATAAAGTTTAATGAATTATAATATCACCA
CAGCAAGAATTAGAACATTGTCTGCAACAATAAGTCCCCA
AATAGCCCATCCTGATCCCAATTCCTTCTACTATATAGAT
AGAATACCACTATCCTGATTTCTTTGGTAAACATTCTTTG
CTTCTATTTTAATTTTAGCACCAAAATGTACATCCCTCAA
TGTATGGGTTTTTTTTCTTTTTCGTGAATTTTATATGAAT
GGTATAACACAACACTTATTTTTGAGTTTGGCTTCTCTTA
CTCAATATTTTGTTTTTAAGATTTATTAATGTTGTTGTAT
GCTGCTAAAGTTTGTTCATTTTCATTGCTGCACTCCATTA
CGTGACTATCTCATTTTTTCAAAACCCATTTTACTGATTT
TTTTCCCAGGTTATATCCAGTTTGGGGCTATGATGGATGC
TTGTTTATTCTTGTACATGTATCCTCATGTACATAAGTAT
GTATTTCTGCTGGGTTAGCATATTTCTGTTTGGTTAGCAT
TGTTTTCAATTTTACTAGATAATACCAAAGTGTTTTCCAA
AGTAACTGTAGGAATTTTCACTCCCACTAGCAATGTAAGA
GCTCCCATTATTCTGCATGCTTGATAATTTTGGTATCATC
AGATTTTAAAATTTTATCCAATCTGGAGGTTGTGTGGTGG
TATCTTTCTATAGTTTTAACTTGGGATTCCTTAATCAGGC
TGAGCACTTCTTCAAATGTATATGGCCATTTGGTTTTCTT
TAGTGAATTGCCTATTAAGTCTTTGCCCATTTTTCTATTG
GGCTTTGTTTTTGTTATTAATTTGTCAGAATGCTTGATAT
ATTCTGGTACAATTTCTTTGCTGGTTTATGTAGCATGGCT
TTTTGCTTTTTCGGTAGTGTCTTTTGATGAACAGAAGTTA
TTAATATTAATATAGTAAGCTGTATTACCTTTTTCTTCTT
TGTAATTAGTGCGCCTTTTCTATTTACAAATTATTTCTCT
ATCCTAAGGTCATTAAGATGTTATGATATTCTAAGAGAAT
TATTATTTTGTCATTTACATTTAAGTCTACAATTTACATG
GAATTAATTTTTATGTAAAATGTGAAAAAGGGATACACTT
CCATTTTATTTTTCCATATGGATATACAGGTGAGCCAGGA
CTATTTATTGAAAAGACCATAATTTCCCCACCATTCTGCA
ATGTCAATTTTATCATAAATAAAATGTACATATATGCACA
GGTCTGTTTCTGGACTCTTTATTCTGTTCCATTGGTCTAT
ATCTAACACCAGTACTACTTTGCCTCAATTAATATAGTTT
TATAAAAAGCTTTAATAGCTGATAGAGCAAGTACTCCTAA
TTTACGTTTCTTCAAGGGTTTTTGGCTGTCCTTGGGCCTC
TGCAAAACCATATACATTTTATAATAAATTCATAAAATTC
CTGTAAAATTTTTCATAATTTTTTTATTGGGATTGAGATC
TTCCTTCTTAAGAAGGCTTCTAGAAGAATTTGGGAGAAAA
TTAACACCATATAAACCAATTTTCCAATTCCAGAAACATG
GTATTATCTCCACTTTCAATTACTCTTTAATTTCTTAGTG
TAAAGTTCATAGTTGACTTTTTAGATGTTTTATACATTAT
TTAAAAAATTTATTCCTAGGTTATTGACATTTCATTACTG
TAAATAGTATCTTTAAAAATTCACTTTCAGTTTCTTGTTG
ATATATAGAAATGTAACTGGTTTTTGTTTTTGGATCTTGT
ATTCAGCAATCTTGCTAAACTCAGTACCTATAAAGTTTTT
ATTGGGTTTTCTAAATAATGACATCATCCGTAAATTATGA
GAATTTTCTATCTTTCCAATCTTCATACATTTTCTTGTCT
TACTGTACTGATTAGGACCTCCAATATAATGTGAAATAGC
AAGGATAATAATGAACATGCTGGCCTTGGTCCTTATCTAA
AAGGGAAAGCTTTTCAACATTAAGTATACGTTTGTGGAGG
GTTTTTTTTTTTAGATACCATTTATCACAGTAAAGAAGTT
CTTTTCTATTCCTGTTTTACTAAGAGTTCTTATAGGCAGT
TGTTAAATTTTACCAAATGTGGTTTTTGCCCAATTGAGAT
AATTTTAAGATTTTTCTTCTTTAGTTCATTAATGGTGAAT
TATACTAACTTTCTAATATTAAATCTACTTTGCATTTATG
TTATCAACCCAACTTTGTCATAATGTATTCATCTATTTGC
TAATATTTTGTTTAGGATTTTTGCAACTATGTTAATGAAT
AAGACTACCCTATAACTGTCCTTCCATGTTATGTCATTGT
TAGGTGGTATAAAAGTGATGTTAGCCTTACAAAATTAGCT
GTGTGTAGTCTCTTTTCTTTTTCGGGAAAAGTTTGTGTAA
TCTGAAATTATAACTTTCTTAAATGTTTATTAGAATACTT
AGGCAAAGTCCTCTGGGCTTAGATTTCTGTGGAAAGATCT
TAAATACAGATTCGATTTCTTAAATAGTTATAGGAGTATT
AGGATATTCTATTTCTTCTTATGTCAGTTTCAGGTAGTTG
TATTTTGCCATAATTTTACCACTTCATCTAACTTTAAAAA
ATTTGTTTCCATAAAGTTGTTCATATATCTTGCAATTATT
GTTTTTTAAATATCTGCAAGATTGGTAGCAATTGTACCCT
TTTCCATTCCTGATGATAATGTTTTTCTTGATCAGTCTTG
CCAGGTTTATTAATTCTATATCTTTTAAATAATTGACTCT
TTACTTTTGTTGATTTTCTCTATTGTATGTTTGACTTACT
TCATCAATTTCTATTCTTATCCTTATTTAATTCCCTCTAC
CTTCTTTATTATGCTGCTATTTTTCTAACTTTTTAAGAAG
GATTCCAGACTATTAATTTTCATCCTTTTGTCTTTTGTAA
TATATGCACTCAAAGCTAAAAAATTCTAATCCAGCTAAAT
ATTACAAGTTTTGATGTATATTTTAATTATCATTTAGTTG
AACATATTTTCTAATTTCCATAGATTTCTTGGTTGATTTA
TGGGTTATTTAGAAGTATCTCTTTGATGCTTTTAAGAAGA
TAGTTTCAGAAAAAAATACTTATCCACTTATAAAGTTGTT
TTTCAGTAGGAAGGTTATTCAGAAAACTTAGCCCAACGTT
ACTAGAAACAGGGAACCTACAGTATGTTCTTTCTTCTTCT
TTTTTATTTCAATAGATTTAGGAGATACAAGTGGTTTTTT
GATACATGGATGAATTGTATAGTGGTGAAGTCAGAGCTTT
TAGTGTACCCATCACCCAAACAGTATATATTGTACCTGAT
AGGTAGTTTTTGATCCCTCACCCCTGTCCAACCCTCCCCT
CTTCTGAGTCTCCAAAGTCCATTATACCACTATGCATGAC
CATGTATACCCATCATTTACTTGGGTATATGTATTTACTG
TATGACCATGTTTACCCATCAGATACTTCATTGAGCTACT
ACTTATAAAGTGAGTACATGCAGTATTTGTTTTTCCATTT
CTGAGATACTTCACTTAGAATAATGGCTTCCAGTTCCACC
CAAGTTGCTGCAAAAGACATTATTTCATTCTTTTTTATGG
CTGAGTAGTAATCCATGGGTGGTGTGTGTGTGTGTGTGTG
TGTGTGTGTATCACATTTTCTTTATCCACTCCTCAGTTGA
TGCGCACTCAGGTTGATTCCATATCTTTACAATAGAGAAT
TGTAATGTGATAAACATACAAGTGCATGTGTCTTTTTGAT
ATAATGACTTCTTTTCCTTTGGATAGATACCCAGTAGCGG
AATTGCGAGATTGAATGGTAGTTCTACTTTTAGCTCTTTG
AGGAATCTCCTCCATACTGTTTTCTACAGAGGTTGTACTA
ATTTACCTTCCCACCAATAGTGTATAAGTGTTCCCTTTTC
ACTGCATCTGTGCCAACATTTATTGTTTTCTGATGTTTTA
ATTATGGCCATTCTGACAGGGGTAAGGTGGTGTTGCACTG
TGCTTTTAATTTGCATTTCCCTGATGATTAGTGATGTTAA
GCATGTATATATCTTCTTCTGGAAAATGTCTGTTCACGAC
TTTTGTCCACTTTTTAATGGGGTTATTTTTTTTTCTTGCT
GATCTGAGTTCCTTGTAGATTCTGGATATTAGTCCTTTGT
TGGATGTACAGTTTGCGAATATTTTCTTCCATTCTGTAGG
TTGTCTATTTGCTCTGTTCGCCATTTCTTTTGCTGTGCAG
AAACTTTCTAGCTTAATTAAGTCCCATTTGTTTTTGTTGT
ATTTGCTTTTGGGGTCTTAGTCATCTCAGACCACAGGGAA
TAAAACTAGAAATCAATTCCAAGAGGAACTTTCAAAACTA
TAAAAATACATGGAAATTCAAAAGCTTGCTGCTGAACAAT
CTTTGGGCCAACAACAAAATCAAGATGGAAATAAAAAAAT
TTTTGAATTGAATGACAATGGCAACAAAACTACCAAAATC
TCTGGGGTATAGCAAAAACAGTGTGAAGAGGGAAGTTCAT
GGAACTAAATGCCTATGTCAAAAAGACAGAAAAATCACAA
ATTGACAACCTAATGTCACACCTTAGGGAACTAGAAAAAT
AAGACAAACTAAATTCAAAGCTAGCAGAAGCCAAGAAATA
ACACAGATCTGAGCAGAACTAGATGACATTGAAAGTAAAA
AAACAATTCAAAGGATCAATGAAATGAAAAGTTGGTTCTT
TGAAAAGATAAACAAAATCAACAGACCAAAAGAAGAGAGA
GGACTCAAATAAGCTCAATCAGAAATGAAAAAGAGGATAT
TACAACTGATACCACAGAAATACAAATATTATCCGAGACT
ACTATAAACACCTCTATGCACACAAATTAGAAAATCTAGA
AGAAATGGATAGATTTTTGGAAACACACAACCTCCCAAGC
TTGAATCAGTAAGAAATAGAAATCCTGAACAGACCAGTAA
TGAGTAACAAGATTGAGTCAGTAATAAAAAATCTCCCAAG
AAAAAAAATCCCAGGAGCAGACAGATTCTATCAGCCCTAC
AAAGAAGAACTGGTACCTATCCCACTGAAACTGTTCCACA
ACATCAGGAAGGAGGGAATCCTCACTAACTCATTCTATGA
AGCCAGTATCACCCTGATACCAAAGCCAGGAAAGGACACA
AGAAAAAAAAAAGAAAACTACACACCAATATCTCTCATGA
ACATAGACACAAAAATCCTCAAGAAAATACTAGCAAACAA
AATCCAACAGAACATCAAAAAAAAAAAAAAAATTCACCAC
AATCAAGTGGGTTTCATCCCAGGGATGCAAGGATGGTTCA
ACATAAGAAATAAACAGAATTAAAAACAAAAACCATATGA
TCACCTCAATAGATGCAGAAAAAGCATTCAATAAAATCCA
GCACCCCTTCAAGATAAAAACCCTTAACAAACTAGGCATA
GAAGGAATATACCTCAAAATAATAAAAGCCATTTATGACA
AACCCACAGCCAACATCATCCTGAATGGGGTAAAGTTGAA
AGCATTCCCCCTAAGAACTGGAATAAGACAAGGATGCCTA
CTGTCACCACTTCTATTCAACATTGTACTAGAAGTCCTAG
CCAGAGCAATTAGGCAAGAGAAAAAAATGTAGGGCATCCA
AATCAGAAAAGAAGGTCAAACTACCAGTTTGCCAATGATA
TGCTCTTATACCTGGAAAATCCTAAAGACTCCTCCAAGAG
ATTCTTAGAATCAATAAATAAATTCAGTAAAGTCTCAGGT
TACAAAATTAATGTACACAAATCAGTAGCATTTCTGTAAA
CTAATGACAGCCAAACTGATAATCAAATCAAGAACTCAAT
GACATTTGCAATAGCTGCAGAAAAATTAAAATACCTAGGA
ATATACTTAACCAAGGAGGTGAAAGATCTCTACAAGGAAA
ACTATAAAACACTGATGAAAGAAATCATAGATGACACAAA
CAAATGGAAAGACATCCCATGCTCATGGATTGAAAGAATC
AGCATTGTTAAAACGTCCATTCTGTCCAAAGTGATTTACA
GATTCAGTGCAATTCCCATGAAAATACTAACGTTGTTTTT
CACAGAATTACAAAAAACAATCCTAAATTTCATACGGAAT
CAAAAAAGAGCCCAAATAGCCAAAATAATCCTAAGCATAA
AAACATAAAAAAGAAAACAAATATGGAGGCATTACATTAC
CTGATTTCAAATTATGCTACAAGGCTATACTAATCAAAAC
AGCATGGTACTGGTATAAAAGTAGACACACAGATCAATGG
AACAGAATAGAGAACTCAGAAATAAAACCATACAACTACA
ATCAACTGATCTTCAACAAAGCAGACAAAAACATACACTG
GGGAAAGCACACCCTATTCAATAAACGGTGCTTGGAAAAT
TGGAAAGCCACGTGCAGAAGAATGAAACTGGATTCTAAAT
CTCACCACAAAAATTAACTCAAGATGGATTAAAGACTTAA
ACGTAAGACCTGACACCACAAAAATTTAGGAAAAACTATA
AAAACTAAAAAACTTCTAGGCATTGGCCTACGGAAAGGAT
TTATGACTACAGTATATCCTTAACTGAAAAATGCAAATTG
AATTATAACATGTATTGTATGATCCTGTTGAAAGCAAAAC
ACAGGAAAACTTCTGTGCTTATTTATAAACATACACACAC
ACCCCCACACACACAGAGTCTGGAAGGATAAATACTAATT
ATTAATTGTGATTACACGTGCAGAAAATAATAGAATAATA
GACTGGAGGAAAGGGAGAGATTTTATATGTGGGCTTGGTT
TGAATTTGTTAGACACAGCAGCTATTATTAACATTATTTT
TTAAAATTAGTATTTCAGGCCTGGCACGGTGGCTTATGCC
TATAATCCCAGCACTTTGGGAGGCCAAGACAGGAGGATCA
CTTGAGTGCAGGAATTTGAGACCAGCCCGGGCAACACAGC
AAGACCCTATCTCTACAAAAAATTTTTAAAAATTAGCTGG
GTGAGGTGGCATGCTCCTGTTGATGGGCACTCAGGTTGAT
TCCATATCTTTACAATAGTGAATTGTAATACGATAAACAT
ACAAGTGCATGTGTCTTTTTGATATAAAGAAGGCTGAGGC
AGGAAGATCGCTTGAGCCCAGGAGTTTGAGGCTATAGTGA
GCTATGATCATACCACTGCACTCCAGACAGGGTGACAGAG
TGAGACCCTATTTCTAAAAATAAATAAATAAATAAATAAA
TAAATAAATAAATAAATAAATAATAAGATTTCACTTAAAA
TAGACCAATAGAAGAAGTTCTATTATTATAATAGATTATA
AAACTATATATATTCAAGGTAGCAAGGAACTTGAAAATCT
TTTCTATTAATTTCTTTGACTTTAAAATAGGATTCATTTG
ACCTCAGGAAAAATTAAAATTTATTTTACTTATGATGCTC
CACAAAAAAGAAGATCCTAATACACTTAGTTTTACAGCCT
AAAACCTATAAATTTTCTTTTTCTATTTAACCCAGATTCT
ATATACTGCCACATTCTGTTTTTTTCTCCACTTAATGGAT
AGGCAAAATAGTTGGTGACTGTTTTCATACACTTTTTGTA
TTTCTGTTTCTTGTGCTGAACAACCTCAACATCTTCAATC
TTTCTTCAAAATTTTACTTTCTAGACTTCCTATCACCAAA
AACAGTTAAAACATTTTTAGATATGGCACACAGAAGAAAC
ACAAAACTCTGATAATGACTGCACACTAAAACAGAAAATT
ACTTATCATTTCTTTAAATGTATAATACTAAATTATGCAC
GTAAGTTAAAACCACATTACATATTGACTTCTTACCTACT
TTGACCCTCAAAGCAATACTTATAAATAAATATCTGCATA
TGGCTTGGCTCTTCTACCTTTATTTATGCAGAATTTTTCA
CTGGAATTCTATATCTGTGTTTTTGTTTTTCCCAATGTTT
ATGAGATGAGCTTCTAAGACTTAAAGTTACACATGACTCT
GTTAATAGCTATTTCTGTTGCTAAGTATTTAGAATGGCAA
ATTATCAGGCGTAACATTAGAACTCAATGAGTAATTTGTT
TATGATTAGTTTATAATTCAATAAATAAAACAAACTAAAT
AAAGATAAAAATTTAAGGAAGAAGAGTGTCAAGACCTGTG
TTAAGAGTGTCAAGAGCTGTCAAGAACTACGAGGCATTAA
ATGGTAGGCATTTGGAAAGGCCTATAATTGGAAAGCAGAA
TTGAAAACAGGGAGGCAATTGTCGTGATGGTAACAAAATG
CAACATCTTTACAGGCCTAGAGGCCTTCTTAGAGTACAGA
TCATTCGTCAATAGCAAAATAATTTTGGAACAGGTCTTTA
ACTTTTTAATTCAGTATTTTTTCAGACTGCCATTCATCAG
CTCATTATATGTATAAGGTGGGGCTACATGTTCATCAACA
GTTAATTTAGCATCAGGACCTGTTCAGCAATGTTTGTACA
ATTAAATATTTTATTGTGTTTTCCATTATTTTATTACATG
CAGGTAGAAGATTTAAAACGAAAATGCTGATACCACAGAA
AAAAAGCATGGGCCTCATAAAACTAATATTAATTTAACTG
AAACAAAGATAAGAATCACTGACTATACCAGAATTAGATT
ATCATTAGCTTCAATGGAATAGTCTACATTCAGTTGTGAA
GGGGGCGAAAAGCACGATTAAGAATCATGTACAAAAGCTT
GGTATATATGATGTGCATATGTATGGTACCCATACCCTAT
ATAATTCCCTACCCTTGGGCGGGGCCTGGAACCTGTTAAT
ATGATGGGATAGCCACTCTATTGATTAGGTTACATTATAT
GGCAACGGTGATGGTATCATGATTATGGTTGTGCTATACT
AGACTCCATCATAGCTGACTGAATGAGATTCTCTCACCGG
TTTTGAAAGTAAGCTTTCATGTGGTTAGAGGGCCATGGGA
ATGGGGCTTAACAACGGCCTCTAAGAACTGGAAATGACTC
TAGGAGGTAGGAGTCCTCTAGGAGCAAAAAAACAGGGATC
TCAGACCTACAACTGCAAGGAACTGAATTCTGACAACCTG
AATGAGCTTGAAAGAGGACTCTGAACTCCAGACAACAAGG
CAGTCTGGCTGATTCCCTGCTTTCAGCCTTCTCATACCCT
ACGCGGAGAATGAGGTACATGCTGCCTGAACTTCTGATCT
ACAGAAACTGTGAAATAATAAATGGGTACTGTTTAAACTT
ACTAAGTTTGTGGTAATTTATTATATAGCAATAAAAAATT
AGTATAGTATACCAAAATAGAAACATCAAGTTTAAGTAAA
ACAGGTGAGATATGAAAGAACAAGTGGAGAAGATTGCTAT
AGATGAATCCAGAAATAGAACTAAACACACGTGTTTTAAT
GGTTCAGAACAGGAAGGACAGCATGGGTGGCAGAGGTTAA
TCTGAGAAGGGAAGAAGAGCATGTTCAAGAGTATTTCATG
GTTGTCATTTTTGCAAAGAAAATGAAAATTAACATTTATT
AGGCATCTTCCATTTACTATGTCAGATACTTTCACATTTC
ACAATGATGAAAACGCTGTTTGAAAATGTTTTATTTTTCT
TCCAATATAACAAGGAATCACACATCCTTTAAAAGGTTAG
AAATGTGTTTTTTAAGCAAAATGATATTAAAGCCAAGAGT
CTGAAAAACTCTTATTAAATTTGTATCATCAACTCATTAG
TAACTATATGTGAAAATGAATGTGTTCAGTATGGGGGTAT
GTATATCTTTATATATATATTAGTTCTATAAAATATTTTA
AAATACATTATATGTGAAGATTAGTATTTTATACAGTAAA
ATCAGAGCTTGTATAAAACCTAGTAGTTATATTATTCACA
TAATGTAATTTTGTTTTGCGGATACATGTACAAGTCTGGT
CTCTCTCTTAAATGACCCTGTATGTAAAGTCCTTGATGGC
ACACATAGCCTGAACAACTTTTAATATTAGAACAAACCTG
GTATCCTGGTAACCCCCTACATAAACTAAGAATATCAAAG
AATATCATACCATCATCCTGGAAGCTTGCCTTGAGTTTTT
GTTTTTGTTTTGTTTGTTTTTAGCAGGATACAGAGCTTAT
AATAGGAATATTTTTCTTCTTGAACTTTTCACTAGAATGT
AACATATATTCAGAAAAGTGTACAAATAACAAGTATACAG
GTCAATAAGTTTTTACAGATGTAACTCATCCTAGTAACCA
ACATCTGGATTTAAAAAAAACCCAAAAAACAAAAAAACCC
AGAACATACCAGCACCTAGAAGCCTCCCTTATACACCCTT
TGCAGTCATTACCCTCATGAGGGTAATTACTACCCTGATT
TCTATCACCTTAGATGAGCTGAACTATATATAAATGGAAT
CACATAGCGTGTATTCTTTTGAGACTAACTTATCATGTTC
AACATACATTTCTGAGATTTATTCATTCTGTTGTATGAAG
CAGTGGTTTGTTCTTTTTCATTGCTGTATAGAATTCCATT
GCGTAAGCAAACCATAATTTGACCCTTCTGCTGATAAAAA
TTTGGGTAGTTTCTGATTTTTAGCTGTTATAAATGGTACT
GTTATGAGCATTTTTGTACAGGTCTTTTGATGAACCTACG
TATGTGTTTCTGTGGGGTACATAAATAGGAGTGAAATTGC
TGGGTCATTGAGCACTATTCAGCTTTCGTAGATATTATCA
AATACTTCTCCAAAGTAATTGTACAAACTTACACTCCCAT
CAGTAGTATATAAAAATTCTTTTTGTCCCAGATCCTTGTC
AACATTTGATATTTTCTGTTTCTCTCATTTTAGACATTTT
GATGGGTGTGTGATCCTATTTTGGTTTAAATTTACATTTC
CCTCATGACTGATGATGACTGAGCACCTTTTCATATACTA
AATGGCCAATTGGATTGCCTCTTTTGTGAAATGACCATTC
CAGTCTTGCCCATTTTTCTCACTGATGTGTAGGAGTTTGT
TATATATTATAATAAGATGTTAAAATTTAAAAATTTCTTT
TTTCAGATTGTCAGAGAAAATATAATATAAGCAACATCTG
GACTAAACCTGAAGAGCTTTAAAACAGTTTCTGTTCTTCT
GCAACACAGGTTTGACAGGGGAAAAGAGAAAGAAAAAGTC
TACCTTTAAATATTTAATTCAAGAACTAAGTAAAAGGAAA
ATGGGTTTATAATTTTTGACACTGGGAGAAACCTACTGGG
AAACTGCCATAAATCACGTACTTTATGGCAATAAAATGCA
CATCCTTCAAGCTCACTATTCCTTGTTAATTAAAATTTCA
TTGTCAAATACACTTTGCAGTTTGTTCACAGTAAGATATG
TTTCTAAGAAAAACCCGGTAAATAATTGGTTGGATATTCC
CTTTAACTAAGACCAGACAAAAGCCTGACTTCTGGTTTTA
AATACACTTCCGTTTAAAAAAACAAAACCAAATTAGTGTC
ATAAAGCATTGACCTAAGCAGTTCTACTGAAGCACAGGGG
ACAAACAGCTACAGTTCCACTAGACTTCCACCTCTTACAA
TAAAGTTCCTCTGCACAGTACATTTTGGTCTTGTATAAGC
TAAAAAAATGTTTTCAAGGGAGAGACTAGTTTTCATTCCT
TGTAATGATAGCAGTAACTCCTAGGATTTCTTCTTTATAC
TAGGTTTTTGGTTAATAAAAATGGTATATACCATCTCTGA
GAGATGATCAGAGAATGGTATGGGTTCCAATTGATTTTAA
AAAGCTACTTTTGGTTTTGAAAACTTACCTTTAAGAGTTG
ATTATCAATCATTTACTGAGTGCTGTTTTTATAGGGGAAG
GGAATGAATAAAACTAAAAATACTAAAAGCGTATTTCAAA
ATTTTAGCAATTATAGCTGTGTAAATATTTACAAGTAAAA
TGATGCTACTCATAAAAGAGTACGATATTTATTGTATCAG
AAAACTACAGTGACGTTTTACTGAACTTCAAGGGTAGGCA
AAATGCTTTAAGGAAAATATCAGGATGTAGGTAGCAAATT
AATGAAAGATAAAATAATGATTTTAATTCATGAAAAATCT
CCTTAAATTTCAGCTGTGTAATAGAGATCCTCAAAAAAGA
AGGCCAAATACCGTGTGACACAATTTCTCTACCACACGCT
GAAAGCATTTATTATAAATAATCTATAACATTTCCCCTTT
CTTGGAGCGATTGGTTTCCCACCCTTTGAGAAAATGCTGA
TAAGAAATATTCTATAACCATGCTGAGCAAACTCTCAGAA
ATGAGCTCTTGATACACAGGGCATGATTATTCTTCCCTGT
TAATAGACTTATCACATCTTTCCCTGTCCTTTGACTGAAC
AAACCTAATCCTTTCTATGTTCTCACACAGGCTAGATTTT
TTTTGTGGCTCTTCTTGTACTCACTTTGACACATCCCTTC
TCTTTTTTATTCCATTTCATTTGTTTACCTGGCACTTAGT
ATTCCAGGTGTTCTTGGAAAAGGGAGCTATTGAAGTAAGG
ACCTAAACATCCTACCTTCTATCTGACTCAAGAGATCAGA
AATCAAATCAACCTCACATAACCCATTTGAAGTATTTTAG
CAAAAATGTTAAAAACCATAATATTAAAAAGAAAGAATAC
CCAGTTTTTCTAGTATTCATATAAATTAAAGGTAGTATTT
ATGAATAATTAACTATATAACAGTGCTGTTATAACATTTT
TCAAAGGTTCTCCATAATCTTTGGAATTGGATTCAAGACA
TTCAAGTTAGCAACTTGTCCAACAAGTTGGCTATTCTAGG
GAACACTTGATCCTGAATGACACCTGCTTGACCCCAGCAG
CTCAAGTTGCTTACTCTCTAAGGTCTGACATAAGAAAGAG
CAAGCAGAACCAGGTGATTTTTCTTCTTCAAAGAACAGGA
CTGCACAAACCTAAACTAATTTTTCAAGGTGCTATTTAAG
CAACTCATTTACTCAAAAAATACTGTAAACCTGGGAATGA
CTGAAATGTGGAGTTCTATAGAGTCAAATTATTAATAGGA
GCTCCGCACTGGTTCCCTCTTCATGTGTTTGAGTTCATTG
TACTTCCAATTCAGCTTAAAGAAGGGTCTGAGTAGGGGCA
AGGAGGGTACCAGAAACGACAAAGACCTTCATCTGAATTT
TAATCACTGACTCAGTAAGTCTCTTTTACTTGTTAAGAAT
GTACAAAGAAAGTATTCTGAGTGGCATTGCTTAAGGCTTC
CAAACACAAGCTGAGATCATAACCACAATTATATGTGGAA
TTTTGATAAACTGAATTCCCATCAGCACTTAAAAAAAAAT
CCTAGCTAAAAGAGAATTCATATTGCTGAGTCATGACTCA
TTTTCTTGGATCACTAGGAACAACAGGACAAAACCAAAAT
TTCTCCCTTTGATTTTGCACTTAAGAATCAGATATTTTAA
GAAAGTGTATGCAACACAAGTGTAAGAATCAGGTGAACCT
TATTTCACAATATAGTAGTCACCTGCTTTTCACTAAAACT
GATATACAGGGAAATGAAGACAAGAACAACCATGAACAAC
CACTAGGGAGCGTGAAAGAACAGAAGAGAACAAAAGTCTG
TAACAAACACTTTCTTTAGAGACTACTGAAGGTCAAGGCT
GGAGCAGAAGGGAAAACACAATCCTGTTGTCTATATAAAA
GGATTCCCAGGGTTTTGGGTGGATAACTGGGTAACTTTCA
TGAGTAAAGAATTAATTTGACAACTCAGAACGATTTACAT
GTCCAGCCTCAAGTCCCTGCCCCTGGCTTCTATTTTTTGC
CTTCATTTTTGTTTGAAGAGATTTCACTCTCAGGGATTTA
ACTGGGATACAAAACAGAGAATTATACCCGAGAAGTAGAG
AGAAACTGCAGCACAAAAGGAGTAATAACAATGCCTTTGA
ATGAGTCAAAAGTTTTGATAAACTGTAGCCAAACCTTTTT
CAGAAAAATGTTATAGCTATACTGCAGAGCTCTTTACTTT
CTTTGAAAATTTAATATATGAGCTATGTTTATATGGAGAT
ATATATAGTTCACAGAAAGAAATTATAAAAAATAGTATCA
AGAAGAAAATCATGACTTGTGAAAATGGGCCTGCCTTCAA
GAAAACAGTGCTCAAAAGAAAGTTATTTTACATACATATG
AGAGTTTCTTTTCTCATATCACTCATTTCACTCTACCCAC
TCCATTCCCATTTAAAATTTGTCTTTATTTAAGGGGATGA
TATCCCAAGTATACTGATTTGATCTTTACAAATTACATCA
GTGTATTAAATTATCACATGTACTCTAAAACCAGGTATAT
CTTTTATGCATAAATAAAAAATTGCTTAAAAAAATAAAAT
TTGTCTTTAGTCACAAGGTGGGCACCTTATTATTGTTTTT
TCTAACATGGAAAGTATGAACACATTCATAATCTGACATT
TGTTTTCAGAAGAAAAAAGGAACCTGCTTCCTTTGAACAT
TTTTCTCTTTCTAATGCATGGTGGTGAGTTTTATGATGAT
TAGCTTGGTTAATAAAACACTTTCTTTCAACTTAGGTCAG
TAAAATACCAGTAATAGACTAATGGCCTCTGATTGTTCCT
GGTATCAGGAAATACACTTAGGCCAATATTAATTAATAAT
CTTAATCTCTTTCTCATTCTATCATATAATATATACACAT
AACATAATATACATAGAGATGTCATGGGAGTCCTCTCACA
TCCTCATGGCAGGATAAAAGCAGAGAGAAAAATCTAAGCC
CTGTGTAACACAACATGAGTATGTTAGGTCGAATGGAGCA
TTACATCCTCATTCTCACAGCCATCAGTTCTCTTATAAAC
AGTGTGCTTAAATAATGGATTCTCCAGTAAGACAAACAGT
CTCTTGTTTCCTACTGGGTGGAGAATTCACTTTGTAATTT
GGTTTCCGATAGCCTAGAGCAGTAATGAACTATTCCTTAC
AACTTACTGCCCATCCCACACAGACTTGTAAATCAGTACT
GCACTTAGACCCAGATGAAAACTGGAATGAGCAGGTCAGG
CTTCAATACAAAAGGACAATATCCCTTCACTGTCCTTATA
GCCAAATCAAGCCAACTTATTCCCAGGAGTTGTAAAGAGC
CATGACAGATCCTTTTGACAGTGGCTATCTTTACTATTTA
GCTCACTAGAATAGTGTGGTCTCTTTCATCCCCAGTGATC
TCCAGAAAAATGGAAAGGCCAGCAACCTTTTTCAGGTACT
AAATGAAAATGTATGAAGACAGATGTTCACTGTCTGTTGT
GACTCTCAACATCCTCCACTTAAATTATCCTCTAACACAT
AATTTACGAGGTTAAGTAACAGAGGACCCTTATGAGTGGA
GAGAAACAGAACTAGAGCTTGGATAAGGAAGCTATTGGTT
CAAACAGTTGGATAATTTAAAAATGTTATCTCACATTTTT
CTTTGAGTAAACATAGGGAAAGCAGTGAACATGGGAAGAC
TTTCTGTTTGCAGTAAAATAGTACAAGTGACAAAAATAGA
TATTTGCATATAGGAAAAGTTTTATATAACTTATACCGAA
AAGTGCTAAGTCCTAAAGTCTATTAAAAAATTAAAATCAA
TTTGAAAATTTTAATTTCATATATAGATATTCAGAATATG
CCACAGCCATGTAATTCTTTATATAAAATCAGGATATAAA
CTACAGTCATTTTCCTTAACTGAAAGCCATTTTTTCCTCT
CCATATTTTGTTACATAATTTTGGTTTTGGTCAAGAGCAT
GTATCAATATTAATTTGATGACATCCATTCCTCAGTATCT
CCTCCCCATAAGATTTCAATCTAGGTTTATGATGCATTTG
GTCTATTTAGGCAATAACACATCATATCTGAGGCTATCAG
ATGTAGATAGTATAGATAAAATATAAAGCCTAAATGTAAC
TGGTACTATGAAAAAAAAACCCATTAAATTGATAATCAAG
AAACCTGGGTTTTTATTTCAATTCTGTTCCACATTCTGAT
CTTGAACAAGTACTAAACCTCTTAGACCTCAAAATTCTCA
TTGAAAATGGAGAGACTGGGCTGTAGATAATCTCTACAGT
CTCTTTCACATTTAGCTTTCAGTGAGTCAATCAGTTAAAG
TGTCTTACTTATCCATTGGCAGAGGATATTAAAAGCCTAC
ATCAGGCAAAAAGAACAAGCAAAGTTCTCATTTTACTGCT
TTTACTGATGTCTATGGATCCAAACTGTTGACCTTTTGAA
TGACACAGATTTATTATGTGCTACTGAGATTCAAGCAAGG
TTGTTACAATCTTGTTGATGGTCAATAGGTCATGTCTCCC
TCAGAAAGAAATGAGCTATATTCATTACCAGGTATCTTTA
TATTTCATAAAGAATTCTAGGAAAGATCCAGAATAAGAAT
CCACTTCATATTATTAAAAGAAAAAGTAAATGTTGCAGTG
TTAATATTTTCTGTGATCATCATTCTTTTAATTTATCTGT
GTTTCTCGGTGGGCTATTCTTGTGCTGGATTTTGTACTGG
AATGCTGACAGCCTCCACGCAGTATTCCCGTGAACTCATA
GTAATGAAAACCAACCTATTTCTTAAAGCCAATAATCACA
AAAGCAAATAGTGATTGCATTTGTGTGATTAAAAAAAGCC
ACATTCCCTCTAAATACATACAAATTTTAATTTCAGTCTC
AGACTCTAGGAACTCTTACCTGGGGTCTGCATTCTGTGAA
GTTTCTGGGCGTTGCTAACATGATCTTTCCGGCATGCCAG
TCAGAAACTCAAAACACTTTGTATACTGTACTCGCCTGTG
CTCACTCTGGCGCGCACTCTCTCTCCCTCCCTATTTGCTC
TCACTCTGTGCCTCAGACAGTTTGGAATGCAGAAAAGCGG
GAGCCAATGCCAGTCAAACTCAATCCTTTCTCTCCCCCCA
GTTCTTTTGCTAGAGAGCACTAAACAATAGCCACCCTTCC
TCATTCACTCAGGCAATCTACTTCAGGAGAAGCAATGTGA
TTTTCCAAGCTAGGTAATTCATTTTTTCTATCCCAAGGGG
TGGGAGGGTGGATGTGCGCATCTGTGCATATTCAGAAGTG
ATTTTTGGTAAGCAATCTATTTCAAAATCTGTCCCAATTT
AGGGATAGGATAATAAATTTCAGAAATTCTTATTTTGAAT
GTTATTATGTTAAATTCAAATATAAAATTTTCAATGTACC
AAAACCAGGTAAATATTACAGCTAATGTAGATATAGAAGT
ATGTTAACACACATTACTATCTTGAACTACCTTATTAATC
AGATCAATTTAACTTATCACAATGGAAATAGCTAAAATTT
AGAAAAGAAAAAAATTTTTATTTCCCTAAAACTCTTCAGT
CAGGTCTTAAGCTACATTTTTATTTTTAGGAATAATCAAA
ACTTAATTTTATAAACTGAGTGCCTCTACTAAACTAATTT
TCTAGTAGATGCAATGAAATTATAGATATCGCTGTTCTCA
GTCATCATTTTAGTTTGTTTTAAAATCAGACATATTTCTA
GGGTTTTTTCTACATTCCAAAAATGGAAGGCAGGTCAACT
ATGCAATATTCATTATTAGCATGATGACCTAACATATTTT
GCAGCTGCTCAGTTGCTGAGGTTAACATGTCAGGATTGAT
CAATTAAAAAATTCACAGTTTGAACCATAGTGGACTCCAC
CTGCCACCTTAGGGCAGTGGAACAGAACAAACATGAGAAG
AACACAGTATTAATCTGTCAACTACCATTTATCAAACAGC
TGATGGAAACACATAAACTCTATCATCTGTCTGTCTATAT
TTATGTGTGTGTATATATATATATACACACACACATACAC
TATATGTAATATATCTCTCACACATTAGATACACATATAT
ACACAGAGATATACATATGTATGTATATACACATGTATAT
GTATATATATGTATGTACGAAGGTATGAATATTCTTTGGC
ACATTTTTTCCTTCTTTTTTTCCTCCCTAAATCTCAGTGA
TTTAAATAAAGTTTCTCTTTTGATTCTATCATAATTTTTT
TTTTTTTTTTGAGACAGTGTCTCGCTCTGTCTCCCCGGCT
AGCGTGTGGTGGCATCATCATAGCTCACTGCAACCTCAAA
CTCCTGGGCTCAAGCAATCCTCCTGCCTCAGCCTCCCAAA
GTGCTAGGATTACAGGCGTGAGCTACCGTGCCTGGCCTTG
ATTCTATTATAATTTGTTTTTAGTTATCTAATCTCATACT
CCTTCAGGAATCATACCACTCTAACATTGTATTTTCCTCT
GCCTTTACTTTCAGTTTTCTATTTCTACTTCAGATGAACT
ACTCTTTTAATCCCTACTAATTCTCAAATAAGAATCACAA
GGAAAGAAAAGCATAAACAAAACTTACGCAGAAACATATA
AACTGAGAGTATGTCTATGAAGACTTACAGTCCACAGATT
TCCCCCTATCCTGTGTGAAACAAAACATCAACAACTCCTA
CAACCTTTTCTTACCAAAGGCAATACAAAGCTCTATATCA
TTATTATTTATAATGCCATTTATAATTGACCTTAAAATAA
TGCAAAGCACACTGAAATTATTTTTGTTATTCCTCATAAT
AATTCTAAGAAATGGGTCATGATCCGTAATTCTATCCAAC
AGTTAGAACTAAGTGCAGTGAGTCTAAGTTACAGGGAGAG
AGATTTCAGCTCAATAAAAGGAAGTCAGAGTTGTTGAAAT
ATGGAAGTAGCTTTCTAAAGGGGCTGTCTGCTACAAGAGA
CTGCGAGGCCCTTAACTCTTCCATGACTGCCCATTTGATG
AATATGCTATAATGCACCAGTTCTCAAACTATGCAGCTGA
GCAACACTGGTGTTGTGATGATAAAACAGATTAACAGCAA
TCTTTTCCCAAATGACAGAAGTTCATGTACATAATCTTCT
CAAGTATGAGTTTTTCTTCTTAAATATTTTTTTAAAACTT
TAGACTCTGCTACTATTAATTAACGTTATAGAAGCACAAA
ATGGTGCCAAATTCAGGTCAAAATGACATTTTCAGATACT
TGAAGGTTAATTTTAACAGTATTTTGTTGTGTCCTGCAAA
CAAGCACTTTTTCTACCTTGAGTTCTAATACCCGAACAAA
TAAGAGAACCACTATTGAGGAAACAATTCTTCTTAAATCC
GAATATGACATCATTCCATTATTCAACACTCTTCAAAGAA
GATTATATACCATACTTTATTAATTTCTATACTAAATCTT
TTTTACAAGTATGCATTATTATTTTTTATTCTCTGTTTCA
TGCCTTCCAGCCTTGGTGTTGTTGTTTCTGTCTAGAAGTC
CCTTTCCTGCCTGGTCTGCCTACTCTTATCCTTCAAAACC
CAGATTTAAAATTATTTTCTTATTGTGGCTTACTTTATTT
CCTGCCCAGAGTTGACCATATTCTCCTCTTCACCTTTTGT
CTTACTCTGCTCTGTTTTCTTTTCGTAGCCCTCATCATCT
CACTTTACCTAATATTACATTATTTATTGATGTTTAATGT
CTCTTTTTCCCATCAGAATGTGAGGTACATGGTGGGGGTG
GGTGTGGGGTGGCAGCAGGGACTTTATCTAATTTCCCATT
TATCCCTAGAGCTTAGGACAATGACTGACGTTAGTAAGTA
CTTAATAAATGATAGAAGGATGGATGGATGGGTAGATGAA
AGAACATATTTCATTCATCAAATCTTTTTTCAGTGTTTAG
GAGTACTTTAACATAACTTGAGGACAAGGACCATAGCATA
TTCGTTTTCTGATGCCAGAGCCTAGCACTGTGTACATCCC
ATGGTGAAACAAGAACATTAAGGAATTCATCTCTAGCTTG
TGTGGTTTCAAGTAACTAATTGAATACCAATTAAATAATA
GCAAAGTAACAATTAAATACCAAGGGAAGATAGTCACTTC
ATCATTTATCCAGTCAGGACCTACTTGTAACAGGTGGAAT
CCTGATCAGTAGAAGTGGCTTCTGAGAGTAATTTTCACTT
AATCATCATCATCTATGAACCTACAGCCATGTGCTATGGT
GCCATGGCCAGGGAAATACAACTTTAGAGGTAGAGACTGA
AGAGATCAATAAAGTTTTAATCTTCTCTTGCAGCACTAGG
GAGTTCTCCAAAAAGATGCAGAAGCATTACTAAATGCTTC
ACCATTTAGCCACTAGCTCAAGTTAGAAAGTAGCTGAAAT
CCACGTCCATGAAGAAAATCCCTCACTGCTTAGGAACAGC
CTCATAGAGTTTGGTGGAGCTTTGAATTGATGTATCAGAT
CACTCAATTAAAACACTTAACTCAGTACCAAGCACGTTTA
TTTTGGATAGGTGAGGCCACTTACACCATTTTATTTCTGC
AAATAATTACTGTGTTATAATTATTTGATTTCACATTTCT
CCCCTGTATAAAGAGTTGGGTGGGTTGTCTTGACTAATCC
ATCTTATGTAGTCCTGACCCAGCATTGTACTTAATAAATG
TTTGCATTAGGTTGAACTATATAAAAATGACATTTCTGTA
AGTCACACAATAGTCAAATATCAGCAATGATCAAATGAAT
AATAAGAAAGATTCAAACACCCAATGAATGGTTGGACTAG
ACAATTTTAAAGGGCTCTTCCAGTTCTGGGATTCCATAAC
CTTATAATTCAAACATAAATAACATCATCAATCAATTTCA
AAACTTGGTTAACAACTTATCAAACTGTGGTCCTCATATT
ATACATTAACATAGCACACTGGTCTTATAATTATAATTTA
GTCATTCATATATTGTATGTCTATCTGTTCCTCACCCTGA
CGGATATAAGCTCTATGATAGTGGAGACTATGTCTGCCTT
GTTTGCGGCTGTATCTGCAATGCTAAGTATAGTTTCTGCC
ACACAATACATGCTTTAATAAATATCTGTTGAATAAATAA
ATGGTTTGAAAACAGGGATAAGTGAACTCCTAGAGGCTAT
ATCTATGTGAGATTCAAAACTCAGTATCAACAAATATTGG
TTTTGTTTCTAAAAGGTGAGGAGATTCTTTTCTAGTTATG
AATCAATTGAATAGTATATTTTGTGAATTTTGAAGAATGC
AGACAGCATATTTCCCCCTATCCCTTATAAAAGTAGTAGT
ATAGAATTCTGACTGGTACAGTATAGAATTCAATGTGCTA
GCCATTAAAAAACCCTGAAACCATAGATGTGTAATTTTCT
GAAAATCAAAGGGTACAAAAAATGATAAGCTAGCTGTATA
TAGTTAAAAGTTACTTGTACATCAATTTTATTCCTTATCA
AACAAATTAACAAACTAACAACCAACCCTGTTAATACCTA
TCTTCTCCTCTTCCAAGCAGAAACACATCTCCAAAGCAAT
TGAACTGAGGTGTTCACCAGGCTGTGAGTGGGCTGGCTAT
TGCATTTATGTGTGCTCCCTCTTTTGATCAGCAGATAATC
ATAAACTCAGCTGCTTTTAACCATAAACAGAGTTTCTTTT
CATGTCTCCCCATAAACAAGACTAGCATTCTGACACTGGG
GTCTTCCCACTGCATTCTTTTTAGAGTTCATATTAGAAAA
GGAAACCATTGTTTATAATTGGAATGACAAACACCAAAGT
CACCCACTTATTCAGAAATGCCATTAAAATTTTAATTTTT
AATTAATTTCATTTGTATACAATGGCACCACAGCAACAAC
ACACAGATACACACACACTTCTGCTTTGATAAAGAGGCAT
TATAAAGACGAGAAGACCTGTTAAGTCATATGGTTAGCAA
AGTATTTACAAGTGTTTAGAAAGGGCACATGCCAAACAAG
TGACTATTATGATAGCCACAAAATGTTTTTAAAACTTCTG
GCTAAGCATTCAAGCTTTACCTTGCTATTCCAGTTAAGAT
GATTTAGTAGACTGCATTTCCTTACCTGGAATGGCAATCT
GCTTAAAAATTTAAGTTCTTAAGCAAGGAAGGAAGTATTA
CCGGAAGTAGGCAAAATCAAATATCAGTTCCCTTTCTCAA
CTCAGGCTATCATGTCATTAAGATCATATTTCAAAGAAAA
ACAAGAAAAACATAACTGGAAAAATGCAAGGAAATCTTTT
TCTAGCTTTATTTCATCATATGAGTAAGAATATACAACAA
CAACAAAAGCAATACTTCTATTTCTATGAAAAAATTCATT
AATAAACAACAAAAAGCAACTAAAAGCATTTTGGGGATAG
TGTTGGATATTAATAAATACTATCTCTGAATGTGATCACA
GAGCCAAGGACATACCTGTAATATTGGCTCTCCTCATTTA
AAAAGGGAGATTAAATTATACTTTAATAAGGCCTTCATAA
ACTCATTTTCTTCAATGGCTTTAAAAATAAATATATACTA
ATAATTATCTGTTAGGCTTGTTGATTTCCTATTAAGCTAA
TCTGCTGTCACAACTGAAGCATTAGTCCACTTTTCTAACT
AAAAATAGTTACTTTTACAGTTTCAGTAAAAATAAGTCAT
TAGGCATTTGTTTTTACCTTAGATTTAAAGAATATTTAAA
ACTGTGGGCTATTATTTCTACAAAATCTACCTAGAAAAAG
CATAGATTTTATGGTATATTCAGTCTTGGGCACACCACTG
ACACAAAAACATATATGTGTACTCCATAATTCAAAATACT
ACTGCAGGTAGTCCACTTCGCTCAATTTCCATTATTCCTT
AACAACTAACTGAAGCAAACTAAAACCCAGTAGAACTCCA
AGAGATAAGTCATCAAGCATTTAGAAAAAGAAAAAAGAAA
ATTCTAACAGCAATTTCCTAGGGAACAGAGTTCTAAAATA
AATGACCTAAGAAGTAAATGATATTACTTTGCCCATTTTA
CAGATGATGAAATGGAGACACAGATAGGTTGACTAAGTAA
CTTGCCCCAAATCACAAAGTGGTACAGCCAGAATTCATAC
TTCAGTTGGTTCTAGAGTACTTTCCCTTTACCACTATGAT
ACACTAAATTACTTCTCCAAATTTATCTTTACGTGGTATT
TTGGGGTTATTTTTCTTCTTCATAGCTTTCTATATTTTCC
AAATTTTCTATGATATTATTAATTTTATAAAAGAGCTGAA
ATATTGCTCCAGATTAGGTTTATCAGCAGCTGTGACTCTT
TTCTTCAGTGTGCATTAATCCAGATGCAACAAAATATGTA
TCTACTAGAATAATACACTGAGTTTTCAAATGGACATCCC
ACTTATGTGCTTTTTCATTTGTTTTAGCAACTGGAGAAAG
CTATGTTATCCAGAATGTGAGAGGTAGCTCCTGACTTGAA
AATGATCATTTTTGGTGATAACGTGTGAGTAATTTCTGAA
CATCTGTGTCCTAGGATATGGAGGGCCTGGGGAGAGGGAA
ATCATCTTTTTTATTTTTATTTTTTTAACGAGAGAAGGGA
ATAGGTGAAGTGAGGAAAGGAGAAGGGACATATTTTTGAT
AGCTCAGCGCCAAATTGTGTGTGCTTCAGAAGAAATACAA
TTCAAGACACAATGAGGGGTTCCTTTTCTCAGTTCAATGG
CTACTTTTTTTCCTCTTCCATTTTTAAAAATACTTAAATA
GGCCAATGAACTTAATCAGACCTTATATTCTATATAAAGA
AAGAAAGAAAAGAAAAATCAGTATTACAAATGTATATATA
GCCTTTGCTTTGTAGATATTCTACACTTTTTTTCTGTAAG
AATATTATTCCTTAGTTAAATCTTTAAAAATTACGGTCCT
GATTACTTTTTAATAGAAAATCTGTTACCCAAAGGAAAAT
TTAAATTCTTAAGCAAGGGGTAAATTAATCTGTGTTACTT
CTACACATTACTTCTAAACTATTTGGATGGTGATAGTAAT
AAAAATAAGATCCCTTTATTCAATTATTTATTTACCAGCT
CTAAGAGGGCAATCCTGTTCCATTTTATGATATTGGTCAT
ATTACATTTGCATTTCAAATATTACACTGCAAAATATATT
GTCCCTATTTTTTGAGAAGAATTATTTTTGAAAGATCCTA
AGTAATGACATGAGATTTTTTTCCCCTCTTTTTAAAGTTA
CAATAAATGAGCTTCTACCAAGTGTGAGATGTCGTGGACA
TGAGAAACAAATCAATAAAAGAAATCACTTTTAGTTTTTG
AAAATATCATTAAATAAGAAAAATAACTTTCAAGAGGTTA
AAACTTTCCTCTAAATTTTCTGCACATGCAGTTAAAAATT
ATTAGTTACAAAAAAGTTCTATATCATAAGAAATGAGCTA
GGTATTACACCCAGAAAAGGCAAAAGCACTGTTATAAAAG
GCATAGAATTATATAAGGCATACAATCAATTCATGATCCA
TTCCAAAACAGTGATCCCACAAAGAAACACAATGTAGTTC
AGCAACTCGAATACTACATTCAAAGACTGATCTACTGTTG
CTTTGAAAACAAGTCAAGTTTTTCTGTCCACCACAAAGGT
TAACATTTTCCCTTGGCAATAAAACATGTTATCTAAATTT
ATTACTGCTGATGCTAAAGAAAAAATATCACTACTAATGA
AAAACTTGAAAATCCTCTATAAGAGGTTTGTTTCAATGAG
ACTAGAGATGTAATTTTAAGAAAAAATAAAGAATTTGGTA
ATGAATATATTCAAGAATTATGATTATGTGCCCATATGAT
TTTGTAACCTATCTTCAATAGTAGTAACTATCAACAGACA
AATGTGCCCCCTGGATAAAATAAACTTAGCATATGGCTTG
GGTTTTTGAACTAATTTAAAACTAAAGTATTTAACATGTT
GGTCTTAAAATGTCATATTGACAAAAACAAAAATAAGTAA
AAGGAAAAATAAGTGAAAAATACCTTCACCTCAGTAAAGT
CTAATATTTGAGTGCTTTTATAAAAGATGACAAAAATAGA
GAGAATAAAAGAGAGATTAATAAATTTGCTAAGAAAACAT
TCATTAGTGACTAAGGGTAGAATCACACAGCCACTATTAC
ATTTCCCAAGGCCATCCAGAGATATTAGAACAGGAATATC
TTTGTGTGGGAACTGGAGACATCCTTTTCTCCCTCATATC
AGGAAATAAACACAGTGGTTTCCACCTTACTACCTAAAGA
GTTAGGCCATAACACTGATTTTGAGAATATAATTTTTTCT
GTAGAGAAAATCTAGGCTCAAATTAGTAAAATTTTATTAT
TAATGGACTATGCCTATACCATCCTATACCATCAGTTGTT
GCATAATTAAAATTATGTCTCACAAAATGTTCAAAATTTT
CTAAAATTTTTATGCTGTATGTTTTTAATGATACATCATA
CCCATACATGTAAACATGAAATTTAAAAGAATATGAAGAA
TTAGAAAATGCTGAAAATATATTGCACATTCTTATTCAAC
ATTTAATTGTACTCAATATTTACTGAATGCTATTAAAAGC
CAAACATGTTCTTTGTACAGAAGTTCTCTAAAGATGCATG
AAGGTGCATCTCTAATAAACAATTTCATTCATCATAGTTT
TTCCTATGATTGCCAAGAGCAACAAAAACCCTTTATAGTC
TCTCTTTATATTTTTAAATATATGACTATTCCCTCCACTA
AATAACAGTAAAAGAGACAACTTGGGTAATGAATTTATTT
TTGTAAGGGTACAGGGATTCAACCACTGACAATGTCATAG
GACATGGAAATATAGAACTTTGCCTCTTTGACTCACCACT
TCTAAGGTACTATTAGCAGGTAGAAGAGCACAGTGGTTAA
GAGGACTGATGTTAGGGCCAAATTCCTCAGTTCAAATACC
AGCTATGCCATTTACGACTTACAGGGTCTTGAACAAGCAT
TGCCTCAGTTTCATTAAGTATTAACAAACAAACAAAAAAA
CTGGGATAATATATATAGTACCCTTACAGGGTTACATGAG
TAAATATTTGCAAAGTGCTTAGAACAGTACCTGGCATAAA
ACACTATACAAGCATTTGTTGAGTAAAATAAAATGAGAAT
AGTATTCTGGGCAAGAGGAGCTGTTATTAAGTGCCAAGCA
TGTTCTTTGTATAGGAGTTCTCTAAATGAAGATGAAAGGT
GAAGGAAAAAAAGAAAAGAAAAATGAGAACAATTTTTATG
ATTCATCCCTGATTTGACACAGTATTCTTTCCCTCAAAAA
CCTTACCTTTTTGCTATAAATATCTTTACAGATTTCTTCA
TTTACTAGGACCCACAAGCTATTATTGCTTCAGATTCTCC
AAAGTCTTTTTCTTTTCCTTCCATTTACAGAAATGTTTAA
TTCTTTCACCAGGGAACACTTCTCATGTGTTCACTGCATG
GTCCAGAGTACAGCTGACTGCAACTACAATCATGTGAAAA
AGTCTATAACTTTGTCAAAAAGTATTCCTCTTTACCAAGA
GTACTGTTCAGTCTTTTGTTCCATCCACAAAGAATAGGTA
TTAGAAATAAGATACTACATACCCTACACTGTAGTCATAG
ATACCTTGATAAGAAAATGTTGACATCATAAATCACCTCA
CGAGAGATACAAATGGAACGCTGTTGTGAAATAATCTCTC
AGTTAGGTATGCAGGATGGTAGCTTGCAGAATCTTGGATG
TATACTCCAAGCAACAATATTAAGACAAAATAATATATCA
TTTATGTTCCTCATATTATGGTCTACTATTAGCCCAATCT
TATGAACTTATCCAATCAAACAATTTTGAGAAAAGATTTG
TGCAGGGCTTACTAGTCAGCTGATAACAATACTGTAATAA
AGTAGAACTATAAGAAACTAGCGCCTTAACTTTAGCAGTC
AATAATATTTACCCTTCCTCCTACACCCACTAATGGCTCT
GATTCCTCAAGGTACTTTGGTCAATAATATAGTCAATCAA
GATTTATTTAATGTATAATAAATGCTGACTTAAATTTTGC
TGAATCTAAATATAGGTTTTCCTATTTTTTTTTATAGTGA
GAAGCATATCTAAAGTGTTTGCAGAAAAGAGTATTAAATT
TCATCAATCAAATTAATTTTTGGTGTGTACTTAATTTCTG
AGTACATTTTTACTTTAACTTTTTTAATGAAAAGAGTTGT
TCTCACCAAAAATGTGGCACACTGAATGTCATAATCTATT
AAACCATGTATGATAGTACTTAAAGTCTGAAATAGCAGTA
CTGTACTTAAAAACTGAGGGGTTTTAAAAGTATTTATACA
TTGATTGTTTGGAACTTAAGATATCTTTCCTCACAGAAAA
GATAGCAAAACTGACAGAGAGAAAGAAACTAACATTTAAT
GAGTACTTATTATGTGCTAGCAATCTGCTAGGGAATTTAC
ATTTAATCTTTTTTTCACAACCCTGTGAAGTAGTAACTAT
CATGCTGATTTTATACATTCAGAAAGGTTGTTTTCTTAAA
ACACTCATTACTTTTATCAAAGTAATATATGTACATTGTG
GAAAAAAAAGCAATACTTAAAAGCAAGTATTATAAAATAC
TAATAAAAAATAAAATAGCAGCCCTATAACCCACCCTACC
AAAAGGTAATCCCTTTTCATTTTTAACTTTGTCTTTTGGT
GACAAAGTTTTATTACCTCAAGGTAATAATTTTTGCTTTA
GGTATTTATACCTAGTGGTATAAGTACATTATTTAGAAAT
GTTAAGAAATGAGATTAATTGGGAAGGCTCCAGAGCCTTC
CATCCTTTCACCCTAGTTTGAACTGGATGCTCGGTCAGCC
AATTACACAGATGTCATCCTGGGACTTCCCTTCACCAACA
TTCTGGGGATTCTCTTTGTCTTTCTCTTGTCCTTCTCATA
CTTGACAGATAGATTAACCTGAAACATAATTTGAGTGTAG
ACATCATGTTCACTTGGAATTTTAAGGGCACTGTTCCATG
GTCTCAGCTTCTAATATTACTGTCAAGAAGTCAAGTGCCA
CTTTTATTCAAATCCTGTATAGAGTATTTTTGTTTTTGTT
GTAAATCCCTGAAAATTTTTAGGAAGGTCTCCTCCATTGC
AGATGTTCCGAAATTTCCTGAAGATGTGCTGTGAAGTGGG
TCTCTATTTATTCAATATGCCAAGCAATTCATAGGCCCTA
TTAAATTGAAAACTCATAACCTTCAGTTCTGGGACATTTT
TCTTCAGGTCTTCACCAAATCCCTTAATTAGTTAGGCTTT
CTCTGATCATCTCACATAAAATAATATTTCTTTGCCTCCT
TCTCCACCCATAGCACTCCCTGAATCCTTTACCTCATTTT
TTTCTCCACTGCATTTGTCACCATAGGACATATGATAAAG
GTGTTTATTTTATTTATTTACAGTCTACTCCCACTAAAAT
GTAAGCTCCATGAAGGCAGGGCTTTTGTCTATACTACTGA
CTGTCTTTGAATGCTTTGTTCACACAGGCCAGAACAGTGT
GTGGCACATAATAGGAATTTTAAAAAATATATTTGATGAA
TGAAAGGATGAACTCCCTAGGGCAAGGCAGTCTGCTAACT
CAATCTGTAGGGCTTTGAATCAGGGATCAAAATCTAGTTG
GGGAGAGGAAGAGAAGAGAGACAAGGTCTCACAGCTGCCT
GCTAGTATTTATAAGTCATTCTTAATCAGAAATAGCCTAT
CAGTAATTGTGATTTGTATAAAGTGGTGGGGAAGCACCAT
AATAAGGTAGATTTGAAGTCGTATAGATCTGGGTTTTAAT
TCTGGTTTTGCCACTTACTTGGCATCAATATTCTCATCTA
TAAAATGAAGCTACTAACAGTACTTGTTTCACAGGACTGC
TGCCTGGAATAAATGAGATAATGTACATCGAGACCTTAAC
ATTGTCACTGTTTTGTCATCATTATACCTACCTGGTCACA
TCACTTACTGTTTCTTCACATTCAGAACTATTCTTTATTT
TTATTTTGAAAATATAAGGAGATGAATTTGAGGTGGCAAT
CAGTGATACTTAGAAATCGGAAGAACCAGAGACTCAATTA
AAACTAGCCAATTCATGGTGCTGTATCCTAAAAAATATGA
CAGGAGATGAGATTTGTACAGCATATTAACTATCAAAAAA
TTTATTGAATTCATCAGAAAAAATGATCAGGCATATCAGT
TTCCTAGGGCTGCCATAACAAATTACCACAGACTGAGTGA
CTTAAAAACAACAGAAATTTATTCTGCAATTTTCTGGAGG
CCAGAAGTCCAAAATCAAGGTACAGGCAGAGCCACACTTC
CTCAGAAGGCTGTAGGGGAGAATTCTTCCTTGCCTCTTCC
AGTTTCCAGTGGCTCCAGGCATTCGTTGGCTTGTGTATGC
ATAACTCCAATCTTTGCTTCTGTCTTCACAAGGCCTACCA
CAGATAGAGATATCTATGTCTTCTCTTCTGTTCTTATAAG
GACATTTGCCATTGGATTAGGGCCCACCTAGGTATCTAGG
TTGCTCTCATCTTCAGATTCTTAATTTACTTACATCTGCA
AAGACTCTTTTTCTAAATAAGGTCACTCTGGAGACTGGAC
ATTTCTATACTGCTTTTCTAGGTACAAGAATCAGCAAAGT
CGTCTTCTGGACAATTACGCTTTGAGATTCAACAATAAAC
TGTTAGTATTAATTACATTCTCCCTGGTATGTTAATGGAG
TTCTCATAGCTAAGATTCCAATTTAAAAAGACTTTCTAGC
CTCAAGAATGCACCTTCTAATTTAAATGAATACTAGGAAA
TAAATATTGTGGTTTTAAAAAGCTATTTAAGAGGCCCTCA
ATGGCAGCAACTAAACTTGGATATATATGTACATATTAGA
GTTTTTAAAAGAGTTTGGCAATATTTTTTATTCAAAATAA
AGAAGAAATGCTTAGTTAGAATGAGAATATTCTATTTACC
TGGACAATATTACTACAACAAACTTGCCCTTTAATAAGGG
CCTTCCAATATTTATATGGTAGCATGGTTTAAACCACAGG
CATAATGCTGTCTTTTTGATTGTCTCTAGACAGGAAGACT
CATCACTTAAAATATATGATGACAAGTCCATAGGAGAGAA
GAAAAAAATAGGAAAAACAGGGAAAAAAGAGGGTTATAGT
GAGGAAAATACAATTTAATTAGATATTCTCTTCTGAGACA
TAAACTTTTGGTACAACCACCAATTCTGAAATAGCATAAC
ATTTTTACCAAAATAATGAAAATAGTGTACAATAAATTTT
GGAAGATAAATATTCACTAAAAGATAAACTTTTAGAGTTT
TCTTTTGAAAATTCACTCATTAATCATACTTACTAACAAT
GAATAGGAGAGAGGTAGGTTTTGCTAATGAAATTTTAAAT
TTTTCCTATTCCGTGATGGAAATTGATACCACATATCTTT
GTCTGATCTATGATTCACCATTTCTAAAGTGAAAGGTGTA
TTAGCCAGCCTTTTATATGGGCACATAAGATTCTGTAAAA
TTAATTTTTCTTTAAATAGTTATATCAATGAAAGGTGACA
ATAAGGCTGGGTGTGGTGGCTTATGCCTGTAATCCCAGCA
CTTTGGGAGGCCAAGGCAGGAGGATCGCTTAAGGCCAGGA
GTTCAAGACCAGCCTGGACAACATAGAGAGATTTCTGTCT
CTATAAAAAATTTTTTTAAATTAGCCAGGTTTGGTGGCAC
ACACCTGTAGTCCTAGATACTCAGGAGGCTGAGGTGGGAA
GATTGCTTAAGCCCAGGAGTTCAAGGCTGCAGTGCGCTAT
GACCATACCACTGCCCTCCAGCATGGGTGACAGAGTGACA
CCCTGTCATTAAAAAAAAAAAAAAGGGACAATAGTACTAT
ACCTAAATGTATTATTTAGGCATAAATACAACAGAGCAGT
TAAATTCATTGCTAAGCCTTGGGAAAGTTTAAGAAAATAT
AATTCTAATTCGTTAACCAGAGTAACACATTTAGTTATAA
AAGTTCATCTTTTACCATAACCCTATAGTATATCACTGAT
ATCAAACCTTATTAGAAGAGAACAAGTTTTTTCCTCTCTC
CTATTTTGCATAAAGTTTCTTTCCTAATCTACCACTGTGA
AACTTTCTAGCTTTTAGTGGCTACTCCAAGGCTATTTCTA
TCCAATTGTGATATGCACTGCTAATGACATTCTGCTTCTA
AATGTATTTTTTTCTCTCTTCATATTTTCAGTCATACCCA
GTGTATTATCTTATTAGTTCTATCCCTAGTTCATCTGGTT
CCTAACACACACATCTGATTGAATACTCCTCTACAATGCC
TACTTTTAAAAATTAATTACAAAAGATTTGTTTAAATATG
TTTTTGACTCGTGGATGGCACTACTCTGATTAAAGTGAGA
GGGAAAAAATCTAAGGCCTTTAAGTGGAAAAAACTGAACT
AAGACAATGATCTTTCTTTTACTACCAGTTCTCTTTTTAA
TTGAGTCTCTTCTACTTCCTTCTCATCCTGTGAATTCATG
TTCTATTCACACTTCTACCCTGAATTTTTCCTGTTATTTT
CTACTCTCCAGAGTTAGAAAGAACATGTCAAACACAGACA
AAATAAGAATTCTGTAAGCAGAATGAAAAAATGAAATAAA
TGGAAATTTTCTGTTGTGCTATATTAAATATCAATTAAAA
TGGGAAAAAAGTTAACATGCAAATATCTGAAGGCAACAGG
AAAAGAAAATAGGCTGTAAATTTTAAAGAAAAAAAGTAAT
CAGAAAAATCCAATGAACCCAACAGCTTTATGAGAAACTG
GAGAGCTTTCTTTGTTAAGTATTGTTACTATAGAGATCAG
TTGGCAGGTGGGTGCCAAGGGGGTCATAACAAAACAAATG
CCTCATCCCTAGAGGCAGCTCCAGTCTGTTTTGCACACAA
GTTAAACTAGATTTTCCACCAATATAACTTATAAATTATT
CTGCTTGAAATATAAACTTAAAAGGCTTTGGTAAACAGCT
TAGCCAATCCTGGACTACCAAAAAAGAAAAGAGAGCATAT
GCATGCAATTAAAGTAAACAATATTTAGCTAAATTTGCTC
AACTTATCCAAATTGTTTATTTTTCCTTTCAGAAAAGGTT
CTGGGCAGTCAAAGGCGTAGGTCAAGTCTCCAAAATATAT
TTCACAATGCATTATAAACTCCACCCCCATCTTTCTACCT
TCATTACATAATAGATTGATGAATTATGACTGTACTTTAG
AAGAACGGAATTTGCCAAACTACAAGTGAAAACGGAAAAA
ACAAACAAGTAAAGTCACAAGATATAGAGATAGGATGCTT
TCTGAGATGTCACACCTCAAATTTCTTTACTGGGTTGATT
TAAACCTGTCCAAGCAAAATGAGAAACAACATCTATTCTA
TTATCTCACTGGTTCCATGATTTTATAAGAGTCAGAGAAT
TGAATTTTATCTTAAATCAAAGTTTATGTTATTGCTCCTG
CATTCTTCTTTCAAATCATAATAAAAATCTCATCAGACAA
GGAAGCTGAGGTTCAAGGTTAATGACGAGAAAATATGGAA
TTTGAATCTAGGTTAGGGCAACTTCAAAGCTTGTACCATT
TTCACTACCCAGCACTGTCTCTGATAAAGGCAGTATTTTC
AGAGAGAATGAGTGCTAGTCACAGATATGAATTTTCTTTC
CTAAATCGGTAAACCCCTCTATCTGTGAAATAACTGTAAA
ATCTGTTTGTATAATTTTGATATCCTAATTAATCTTTCAA
TAACCTAATACATGTTTATGCTATCAACCCGAAATGTAGC
AACAAGAATAAAATGGTCATTTACTTCCATTAAAAAATTT
CTCTTATCATTCTGTATAGATGTAAGAAAATATTTAACAA
AAGCTATTTACTATTAATAAAATCTTAAAATAAACACAAA
TGTCTTGCTCACTAATACAACTATGGTTATGATATTAACC
AACAGCACAAGAGTTCATACCTGACATTTACAATTAGGCA
CACTTGACACTGTGACTTGTTAACTTGGACAATGGAATTT
ACCAGCTTTGTATTCACTAAAACCAATAGTTTTGACTGTA
CTGTTTATAGTCCTGTGGCTGTACAATGATATTTAGTAAT
TCTCTAATTTCATTACTAAACAGTTTCTCTAAAGTGATTG
TGGTTCTTACTTCAGGATAAAAAATATTTCCCACATCTAA
GATTATTTTTCACTTTGAAGTGCTTCACCTGAAAGAGTCA
AGGAAGAGTTTTCCTAGTGTCTCAGATCAGTCATCCACTC
AAAATCAGTCACTCACTCAACCTGCAACTATGTACAAAAC
CACCTGCCAGCTGCTATGGTGATACTAAGGTAAGAAAGAT
ACAATTCTGCCATCTAAGAGGTTCCAATCTAGTAAAGAAG
ATATATACCAACAACTTACTGAAAATATAAGGGCATACAT
ACAAATGTTAGAAGTACAAAAAGTACTGTTTATCACAGAT
AAATGCCGATGAATTCTGATTAGTGGAATGAAGAAAAAGT
TTGCCAAGAGGTGATGTGTAATTGGGCCCTTAGGATAAAT
GGCATTTCCATATATGGAAGGAAGGAGGGGTGAAGGTGGA
AGAATAGAACAAGACGTTCCAGGATGATGCCCAATGTGAG
CAAAAGCCCACATGTATGAGAATGCCTGGGGAACCTGAAG
CAGTCCTGTGAGGCTAGAACCCAGAATATGTAACTGTGGT
GGGTAAGGGGAGATGATCTTGGAGAGCTAAGTCTGGGTTA
GAATACAGAGGACCTTTAGTGCCACTGCAAATTTGAACCT
CATCTTTTAGATAATGGAGATCCAGTAAAGGTGTTTAAAC
AAGGAAAGTAATATAATTCAATTAGTGCTCTGAGACAATG
ACAAATGAGCAGTGAAATAAGTAATACAGAAGGATGAATG
GAAACAGGAAGAGATAGATGGGTAGCTATTAAGATATCTA
GGTAGAAACAAATGAGTAACATAAAGTTAGAAGGACTAGA
ATGATGGTGGTCATATTAACAGAAATAGCCATCATATGAG
AACAGGTTTGTAAAGGAGTAAAGGAATGAACAGGGGAACT
ACCCAAAGATAATGGCTTCAGTTTTGAACATTCTGGTAAA
GAAGTTCAGATGACCAATTGGGAATTCAGGTCTGGAACTG
AGAAGAGAAGTGGAAGCCAAAAATAGAGATTTAAAAGTTA
TTGGCATAGAGATGATACTTGGAAACATGAATATAGGTGA
GGCCAACTTCAGAGAAAGGACAAAGCAAGTGAGGAAGGGT
GAGAATAAGACCTTTAGATACCTGCATTTAAAAAGCGGGA
AATACTAAAGAAGGTACAGTGAGGCAGGATACAGCAATAG
AGGAAAAAAGTCACAGAAGTCAAAAAGAGAAGCTTTAAAG
GGAAGTCAATCATTAAACACCCTGAAGAGAATCAGAAGGT
GAAGAGGACTAAAGTTATGAAACTTACCACATTTCTGATA
CTGGGGGTAATTTCAATGGCAGATAAAACCAGATTTCAGG
GTATAGAAAAAAATTATTAGGTAGTGAGCACAGATAGACT
ACCTTTTAGAAAAGATTGGTGAAGAATGGAGATAGCCATT
GAAGTGTCCTCACTTCTACAATCAGTGCTACAACTAGCTG
ATAGACTATAAACTTAGAATGTGCCTGTTACTCAAGAAGG
ATGTTAACTGACTCAGTGAATGAGAACATAATTGGGAATA
ACTCAAGTGTGCTGTTTTGATTTTTAACTTATCTAGCTTC
TAAACTGAGTAAATTTTATGAATTAAATAGTTATAATAAT
AAAGTGAGAAGCTGTTTTTAGTTATAAAAGTGTTTATCTA
TGATGCCTATCACCTCAAATCTAATACGATGTTACAACTA
GCGCTCAGCAAGCACAGAAACTTGCTTTACTTCACAGAGA
AACACTAAAAATGCTGAACTTCAATAAGAAAACAGTATTG
TGAACATACTAAAGAATAATTTCTCCAATATTTGGGGGGA
AAAAAGAGATAAGGAAAATCTTAACATGAGGCTAAATAAT
GGAACGTTAGAAAGTAGTCTGAATTCATAAAATGGTAGTT
TGACATAAAACACTTGTTCAATAACCTTGTAGTTCATATT
TTATTTATTTTGTTTCCATACAGATCACAAATCTGTAATC
TAAGGCAGGAAGCTGCAGCCATTTTAAGAGCTAAAAGAAG
ATTACTTTGTTAGCATAATGTTCACTAGGTTCATCACTAA
AATTACCGGGGAAACTGTAAAATAAAAGAAAATGACTTAT
AAACAAGTTTTCTTGCTGATATTCTTCTGAATTCTAATTA
TCCAACACTACAAAAAACATAATAAAAATATTTCTAATCA
AGGTAGAAAAATTACATTCTCAGATCTTCTCATGTGAGAA
AAGGTTGCTATGAGTTTATAGGAGACCTATGTGGAACAAA
TCTTATGTATTTTACTATCATGGCCTATGGGTTTTGAATT
CACTGGAAATATTAATCAAAATTATACATTAAATCATAGG
CACAGCATTTATGATCTACAGAAAACTTGTTCCCCAGCAT
TATTTCAGCTAAATTTTATTTCACAGAGGCAAGAAGAAAA
TATTGTCTTTAACATTCCTGAGGCATCCAATAGAGGTTAT
TTTTATAATCTACTAGATTATAATAATCTAACCTAAAAAT
GCCAAGAAGTTTTTAGTCTTAATTAGTCATATTCAATTTC
TCTTCTTTACGGCAGATAAATAAAAACTAAGCTGTTTTAA
TGGCCAACTTAATATCCTACTACAAATTAATGACAAGAAA
GTGAGAAGAGTCTTAGCTAAATTTTAAAACAGTATATTTT
AGTAGTGTAAAACCCACTGGTTGTCATCAATATAATATAC
TCTTCCAGTTAATTCCCTAAGATTTTAATTCAGTGTTTTC
CCCTTTTTTAAATTACATCATAAAGAACTGAAATGTACCA
TCAGTACAAACAGGTTTATTCGTCTCTCTTTTCTCTCTCT
TTCTCCTTCCTTATTATTAATACTATAGTTATCAGTATTA
TTGCCATTATATTATTTAGGAATATTAACTCATTCATTTG
ATTAAAAATTAAAATGTTAAAAAGAGTTATAAAATGAAAG
GTTAATCTCCCTCCCACTCTGATCCATTTGGTCTCCAGTT
CTCTCCTCAGAAACAACCACTGTTAAAGGCTTCTTCTAAA
CAGTTCTAGAGTACACACTCACACACACAATTTCTTACAC
AAATCATAGTATAATATACATACACATTTCTGCACCTTCT
TTCCCCCTCCATTAACAACGTACCTGGAAATTGTTTCTTA
TTAATACACATGGAACTACTCTTTCTTTTTACTAGGTACA
TAGTAACCCACTATGTAGACTTAACATAATTTAAATAACT
TCCTATGGATGGATATTTAGGTTGTGTCTATTCTTGTGTT
ATTATAAACACTGACGCAATGACTGCATGAGTGGATCTAC
AGGATAAATTCCTACAAGTAGACTGCTGCTCTGGGCAGAG
GGGATGAATATGTTTGCTAAATTGCATCCTGCAGAGGCTA
CCACCTGTAAAAGCAATTTGGCATGAATGGACTAGAATGC
TTGTTTCCTCCTATCTTTCCATCACAAACATTTTTTTTAA
TATTCTTATTTATGTATTTATGTATTTATTTATTTATTTT
TAAATTTCAGAATATTACAGGGGTACAAATGTTTAGGTTA
CATATATTGCCTTTGCACCATCTGAGTCAGAGCTACAAGT
GTGCCCCTCCCCCAGACAGTGCACACCGCACCCATTAGGT
GTGAATATACCCATCCCCTCCTCCCCACCCCACCTGCCGG
ATACCCGATGAATGTTACTTTCATATGTGCACATAAGTGT
TGAATTAGTACCGATTTTATGGTGAGTATATGTGGTACTT
GTTTTTCTATTCCTGTGATACTTCACTTAGGAGGATAGGC
TCCAGCTTCATCCAGGACAATACAACAGGCGTTAGTTCAC
CATTGTTTTTTGTGGCAGAGTAGTACTTCATGATATACAT
TTACCACATTTTATTAATCCACTCATGTATTGATGGGCAC
TTGGGTTGCTTCCACATCTTTGCAATTATGAATTGTGCTG
CTATAAACATTCAAGTGCAGATGTCTTTATTACAGAACGT
CTTTTTTTCCTTTGGGTAGATACCCAGTAGTGAGATTGCT
GGATCAAATGGTAGTTCTACTTTTAGTTCTTTGAGGTATC
TCCATATTACTTTCCATAGAGGTTGTACTAGTTTGCAGTC
CCACCAGCAGTGTATGAGTGTTCCTATCTCTCTGCATCCA
TGCCAACATTTGTTGTTTCAGGACTTTTTGATAAAAGCCA
TTCTCACTGGAGTTAAGTGATACCTCATTGTAGTTTTGAT
TTGCATTTCCCTGATGATTAGAAGTGAGCATTTTTTCATA
CGTTTCTTGGCTATTAGTCTATCTTCTTTTTAAAAGTTTC
AGTTCATGTCCTCTGCCTACTTTTTAATGGGGTTGTTTGA
TTTTTTCTTGCTGATTTTCCTGAGTTCTATATAGATTCTA
GGTATCAGCCCTTTATCAGATGTATAGCATGCAAGTATTT
TCTCCTGTTCTGTAGGTTGTCTATTTGCGCTAGTGATAGT
TTCTTTGGCTGTGCAGAAGCTTTTTAATTTGATCAGGTCC
CATTTATTTATTTTTGTTGATGCTGTGATTGCTTTTGGGG
TCTTCTTCATGAATTCTTTGTCTAGGCCAATGTCTATAAG
AGTTTTTCCAACATTTTCTTATAGAATTCCTATGGTTTCA
TGCCTTAGGTTTAAGTCTGTTATCCATCGTGAGTTGATTT
TTGTGAGAGGTAAGAGGTGCAGATTCTGTTTCAGTCTTCT
ACATGTGACTATCCAATTTTCCCAGCACCATCTATTGAAT
ATGGATTCTTTTCCCCAGTGTATGTTTTTGTCTGCTTTGT
CAAAGATCAGATGGCTATATGAGAATGGTTTTATATCTGG
GTTCTCAGTCCTGTTCCATCGGTCTATGTCTCTGTTCTTG
TGCCAGTACCATGCTGTTTTGGTTACTATAGCCTTGTAGT
ATAGCTTGAAGTGTGGTACAAGAGAAACATTTTTATCTTT
GCTAATATCACAGGTAAAAGCAGCAGCTCATTGTAGTTTA
CTTCTTTTGATTATATGAGTACTTTTTTGTTAAATCTTTA
CTTTTCTGTGAACGTATAGTCTCTATTTTTAATCTAAGTT
TTTATTTGTCAATAAAATAATATACGCACATAGTTTAGAG
TCTACTCGTTCTACAGGGCTTGTTAAAACAAACAGCAATC
CCCAGCCCTCTTCTACCACTTTCCCTTCCCTAGAAGCAAC
TACTTTTATCTCTCTTAGCCAATTATTTTGGTAGTTACCA
CCAAATATTAAGTAATACGACTTTACTAATATCATAAAAT
TTTTCTATTTTAGACATTATCTATTGACTTTCCAGTATGG
AAGATGAGAATTTGACCTTTTCCTTCTCCATTACCACCCC
AGTAGGTACATACACACTTCCTATTCTCTTACCCTCCTTA
TATAGTTACATAGTAATTTTGGTAAGGACAGACAATATTA
TGACTACATATGCTATTTAGACATCAGCCACATAGTAAAT
CCTATGTAGAATATAGCACAGTGGTCAAGAGCATAGATCC
TGAAGACAAATTTCCTCGGTTCAAATCCTACCTTTGTCAT
TTACTGGCTGTTTAGTTATTTAGGTGACTTACTTAACCTC
TCTATGTCTCAGTTTACTTACCTGTGGAAGTCATAATAAC
AGTATCTACCTTGTGAGTTTATAAGGGTTAAAAAGTTCAC
ATATGTGAAGTGCCTGATAGGTAGAAAAGGGCTATATAGG
CATTCCCTATGTCCTGAACTACTTTGTTTCTCCTGTAGTT
ATTGTCTAATTATTCAGGCTTAGATTTCTTATGTGCTCAT
GGTTAATTCAACTCCAAATTTGCTTCCTATTGTTTAAATT
CATTCAGTTGTTATATTAATTTCACCTTCTTGGAGAAGTC
TTTCACTACAGCCTTCTGAGCTGCTCCAGTCTGAACCGGT
TGTCTTCATATTACACCTGGTACAGAGCTATTTAACTTGG
TTCTCTCTATAGCATTCTCCCAAGGGTTCCCTTTGTCTCT
CCCTTGTGTTGCATGTCCTGTCCTCATTCTTAGTGGAGCA
TATCTTCCATTAGCTTCAGGAGAAATGATATGTAAGAAGT
AGTCTTTTTTAAGTCTTGCACGTCTGAAAACGTCCTTATG
CTATCCTCATACTTGACTAATGGTTTATAGCTAAATACAG
AATTCTAAGTTGGAAAAAAATTTTCTGTCAAAATTTGGAG
GGCATTCCTCATAGTTCTCTAGCTTCTAATGTTGCTTATA
GGAAGTCTGAAGCCTTTCTAATCCTTAGCATGTAATCTGA
TTTCCGTTTCTTTGGAAGTTCTTAAGACTGTCTCTTTGTC
ACCGGAAGACAATTTAAAATTTCACGAAATGTGCCTTGTC
ATGCGAACTCAGTAAGCCCTTTCAATCTGGAAACTCATAT
TCCTTCAATGATGGAAAATTTTCTTGAATTATTTTGCTAG
TGCTTTCCTCCTCTTTTATTTTTCTGGAATCACTGTTTTG
ATGCTGGACTTCCTAGACTGGTCCTCTAATTATTTTACCT
TTTTTCCCTCTACTTTCTGAGATATTTCCTCAATTTCATT
TTCTAACCCTTCTTTTGAGTTTTATTTGTCACAACATTTT
TAATAGACCAAATCTCTTCAGCTTTGTAAAATATTCAGTT
GTTTCATGTATGTAATATCTTATCTTTCTGAGGATATTTA
TAATTTTTTAAAAGTTGTCTGTTCCCTGCCTACCTAGTCT
CTGTACCTCCAAGTTGTTTTTTTTTCTTTTTCTTTTGAAA
TGTTTTGATCTCTCTCTTTCATGCTAGAGGCTTTACTTGA
GATGTCTGCTAGTCTTGGGAAAGTCAGTATCTTTAGATCT
TTCCTCCTGGGCTAGTTAAATACCCTAAAGGGTACTCTTC
TAATCTGCTGCCTGGATGGTAACGGCAAGTAAGGGAAGAA
AGGTAGAGGATCCTCATCATTCAGTATGCACATGTTCACT
TGATTCCTTCACATTTGGTAAAGTGCTCTACTCTCAATTT
TGCCTGGTATCTCCCAATCCAGATATCCTTGGTTTTCTCC
CTCCAGAAAATACACCTGGAGTCTTATATTAGGGTAGAGG
TAAGAAGAGTAGTTGTTCTGTGGAATGGGGAACCTAGGGA
TCTATATGATGTGTTTCTGGCTCAATTCCTGAGCTATTTG
AAGATTCTGTGATAAAGATCAGATTGGTTCTTAGCTTTCT
TCATTGCCAGATTAAGATTTGCCTTTCTTAAGTGAGCTAT
GTCATTGACTACACTCTATTTGATTTTCAGCTTTCAATTT
TTGTGCGTATGTATGGCTGTTTTCTTCTTTCTCATTCTCC
ATATCTTTGAAGGACCATGTCTTTAAAATAAAATCCCTTT
ACTAGGTTTAGTGAGGTTTCTGGAAGGAGTACAATTAGAT
GCTTGTGTTCAATCTGCCACTTTTCTCCCCCAGAAGTCTA
GGCTGGATCTAAAAACCATTCCTGATTATTTATACCACTC
ATTCCCCCTTCCCACCTGATTCTCCAACCACTACAGTGGT
TTACTGAGATTAATATTACCTTAGGGACTGATTAAGAGGA
GTCCCTGCCTGAATATCACATTTTAGAGGACTCTACTCTG
GTTCTCTTGAGTACTTACAGAACTTGAATGTACAAACTGA
GAACAGCAACCCTAATAACAGCCTATACAAACAATCTGCA
TGAATTAGCAAGGGAATCTTTTCCTTAGACACTTTACTGC
CATCTGCTGGAAATTTTATGAACTAACTACAAATCACAGT
GATAATTAAATGACAGGCACCTGGAGGAGTTGGGCAACAC
ATAAATTTGCACAACCATAAGTGGCAGCAATGACTTGCAG
CCTTCACAGAAGTGAACAAATCTCAATTGTGCCAGGATAA
GAAGATAAAAGAGCAAATTAGGAATCCAAACTTCCATTTC
CAGGTTAGAAGGAACTGTGGTCTGGCATCTTGACTTAGAA
CTGAGAACTGATTTCCTAATAGAAAAAAAGGTAACAGAGA
AGATCAGGGTTAAAGCTAAGGTTTAAATAATCAATATCCT
CTAATAATTTTGATTAAAAGCTTATACTTTATAATAATTT
TATAAATGTCTCAGAGAGCATATACTGCTTTTAATATTCA
TTTCATTTAAGGTTTCCTCAAATTTTTATCCCTTAGGTCA
ATAAACCTAGGAAAGGATGGTATGTAGTTGGCTTTTCCTC
AAAGTTTTCCAATTTAACTTCCTTTTTTGGTGTCTTTCTA
TTTGACTTCTTCTTCCTTTACATAAACAGGAAAATTTTGG
ATAGCTGGCTTTGACTTCCAGAGACTTTTGATACGTTATT
TCCTAAGGCTTGCTAGAGTGTATTAGAAGAATACCATGTT
AAATTATAATTTTAAATACACTTACCAAATGTTTCTGGGT
TTTTAAGGACTCCAGGATAATAAACAAATTTACTATCACA
GGTACAGCTTTTTAAAATAAATCCAGAGATTCTGCAAATA
AGACCATGGGGTAACTTTAAGATTTTATCATAATATAATA
AAACAGAGACATGAGATCTCTGCAGCCTTAAGTTACTAGA
TGTTTGGTGTGGAATTTACCAGTTCAATCTGATCTTTCTA
TTTGAGAACTGAAAAAGCCTTGGACTTACGAATGTTTGGC
ATTTTCTAATTAAACCAGCTTTATGATCACATTTATGATT
TACCTGCAAACAAGCATTCTTGTACATTTCAGGCTCATAC
TTTAGTTTGTCCATTTGGTCACGAAAGCATACATTTTATT
GGAATGTCAAAAGAAATGCAACAAACAGATTGGAGACAGT
TCCCAATTCACCTTGGTACTTTCCACCGGCCAGGCAATAT
GCAGATAGTAGAGAGAAATTTTCTTCCGTAAATGTACAGT
TCACAAAAATGTTCTCCACTGTTCAGTTTGCACTTTTCCC
CATTCTCAGAGGTCTTGAAAGATATTTGATAGCTTTGTTT
TTTTTTAAAAAAAGTTGAATTTGTAGGTTACATTTGCACT
AAAAATGAATATTTACTAATTCTAGTTCACATGGTTAATA
TACCTCTCAGTGTTGTTTGTATTAAAAAAAAAAACCCTAC
CATCTGAAGAAATAATTTCCTTTTGAAAATTCAGCAAGTG
TTGCTTTGTATGGCTTAAATTCAGACAATCTTTTGATGAA
TAAATTAAAATCTGGATATTGTTACCAGGGGAAAATAGTT
TTTTTTCTGGATTTTCCAAATCTGGAAGTGGGTGTTTATG
TGCCTTAAGAAAACATCTCATTTTCAATGGAAAAAAATTG
GTGAATCAAAATCTGTGTTAATTTTAGCATCATTGGCAAT
CTGTAAACTGCTTAAATCAAGAGTATGAGAACTCTTGTCA
ATGAGAAGTAACTTCTGTGCTTAAGCACTCTTCTTCTTCC
TCCCCATGTGCATTTGACTTGACTTACTTATTTGGACACG
GAATTCTGGATTGTCACTTTACTTCTCTGGTCCTTCCTTT
GCTAGTGCTTCCTCATCTTCCTAATCTCTAAATGCTGTCC
CAGGGCTTAGTCTTTGGACTTCTTCTTTTACCTACACACA
TTCCCCTGGGAATGCCATTCATTCAGGGCTTCCAACTTCA
AATTATATCTATAGTATAATTTTGGTTACCTATAGTAACC
AAAAGAGCGTGGTGCTGGTATGAAAGTAGACACATAGATC
AATGGAACAGATTTGAGAATCCAGAAATAAAACCACACAC
CTACACCAACTGATCTTAAACAAAGCAGACAAAAACATAC
ACTGGAGAAAGGACGCCCTATTCAATAAATGGTGCTGAGA
AAATTCACTTCATCCATGTAACAAAAAATCACTTGTAACC
CCTACATCTATTGAAATTTTTCTAAAATCTCAGGGCTTCA
AACAACATCTATTTGCTAAAAGCCTACAATTTATATCTCT
AGTCTGTACTTCTCCCTTATTTCAAGACTCATACATCCAA
CATATTTCTACCTGTCTAATTAGACCTTCAAGCTTAACAT
GTCCAAAATTGACAATTGCTAATCACAGTTTCAAACTTGT
TTCTCCCACAGTCTTCCCCATTTTAAAAAATAATGACTTC
ATTCCTCTAGCTGTTCTAGCCAACATTCTTGATTCTTCTG
TTTCTCACTTCCCACATCCAATCCATTAAGCAAATTCTGA
TGGCTCTATTTACAAACATATCCAGAATCTGGTTACTTCT
CAGCTCTTCCACTATTACCATTCTGGCCCAAGTTGCTCCC
ATCTAGATTTTTTCAATAGCATCCTAATTGGCCTCCTATT
CTTGCACTCCTACTCTCAGTACAGAAGCCAGTGGCTTCCC
ATCTCACAGAGTAAAAGTCAAAGCCCTTGTGATGACCATC
ATGATCTGGTTGCCCAAGAGCTCTATGATGTCATCTCCTA
CTACCCTCCCCCTTGTTCATTCCACTCCTGCCTCACTGGC
ACCTATGCTGTTCAAACACTCCAAACATATTCCCACTTTA
TACTAACTGCTTCCCTGGGTGGGACTCCTCACCCCCAGGT
ATCCACATCCCCTACTCCCATACTTTTATCAGATCTTTGT
TCAAATGTCAATGAGGCTTTCTTTGGTCACCTTAGCTAAA
ATTACAATTTCTTGACACTTTCTATCCTTGCTCCCTATTT
TATTTTTTTCTTTGTATCTGTCACCATCTAGCACAGTATA
TATTTTACTTATTACTCTTGCATATTGTCTATCTCTCCTG
AATAGAATGTAAGTTCCATGAAGGGAGAGAGATTTTTGTC
ACTTTTTTTCACTGCTAATCTTGAGAACCTAGAGCAGTAT
CTGGCATGTAGTTGGTACTCAGTAACTATTGGCTGCATAC
ATGAATGGCTTTTTGAAAAACAAAAATCAATATAAGCCGC
ATAATGTAATGTACCACAATAATAACATGTACTATGGACA
GCCATCAATAAATTTCATTTTTTTAATGTGTGTATGTCTG
TTGAGAGTGAATATATGTAGGGAATGCAACAAGTTTTTTC
AAATGAATCCAGTATTTTTGTTGAAATCATCTAAAAACAA
TACTCCAAATAGACAATATAAGCTTTAAGTTTAAACCACC
CCTCCCCTGCCTTATTTATACTGTTAATTTCACTTAGTAA
TTGATTAAAAAAAAGAAAAACAAAAACCTTAGTAGAAGAA
TGCTTTTACGGGGGTAGGGAGAGTAAAAAATTGCTTTTTA
GGTCCATTGGAAAAATCACCTGTTTGATATTTATAGCCTC
TTAAAAGTCTTCCCCTCCTCCAACCCAGAGATGGATGAAA
TTTTGGTTAGTTGTTAAATTTAAATTACCTCCTACAAAAA
GAAGACAGGAAGCAACTATTCTTGGGATTGCATCTTTTTC
AAAAAATGGTGTATTCTGATGTGATTACTTCTTGGTGGCT
CTGCCAGTATCACCATCTATCAAATTCAGAGCCAGAAGAA
ATAGAGGGGACCAATTAGATTGCTTTAAGTTTTAAAAGAG
TTGCAGGAGGGTAGTAGTAATCACTGCCACTATACCACTA
CTGTCACCGTATGACTGATCAACTGAGGCATGCACTTTGT
TCTTTATCTTCCTTCTTTTATCTTCGTTCCTTTCATTCAT
TTGTCCTTACTCGATCATTCAGATACTCAAATATTTATAG
AGTGTCTATCATCCTGTCAGCCTTTTCACAGACAAACTTT
TAAAAGGAGTTGTCTCCATTCCTGTTTCGATTTCCTTATT
TATCCCACTATCTTCTCAACCCATTTCAGTATGCCTGCTG
CTACCACATCCCACTGAAACTGCTGTCCCTAAATTCACTA
AGAACCTTAATGTCGCTAAATCCAATTTTTTTTTTTTTGG
TCTTATCTTAGTTGCCCTCTCAGTAGCATACAACAGAGTT
GATTATAGTTCTTAACTATCCTTACCATACGCTTTGTAAT
ATTTAGTCTAGGCCACTTATTTGACAGCATAATCTAGCTT
GTTTTTCTTCTACATTTTCTCCTTTTCTTTAAGTATAACA
CACATATGCTCAATGAACTATCACAAAGTGAATATACCTG
TGTAACCCCTGACTGAGTCAACAAATAGAATATTAGTAGT
ACTCCAGAAACTTCCTTCACATTCCTCCCAATTACTACCC
ATGCCTCCTCCCCAAAAATAATCACCATCCTGACATCTAA
CGCCATAGATTAGTTTGGCCTGTTTGGGAGCTTCATATAA
ATGGAATCACACAGTATGTACTATTATGTGTCTGTTCTTT
AGTGCTGTGGTCCCAAACTCCCGGGCTGCAGACTGATAGA
GGTCCTGGCCTGTTAGGAACCAGGCTGCACAGCAGGAGGT
GAGCGGCAGGCAGGTGGGCAGGCCAGTGAGCCGGCAAAGA
TTCATCTGTATTTACAGCTGCTCCCCATCACCCCTATCAC
CGCTTAAGCTCCACCTCCTGTCAGATCAGGGGCAACAATT
AGATTCTCATAGGAGCGCAAACCCTACTATAAAACTACCC
ATGTGAGGGATCTAGGTTGCACGCCCCTTATAATCTAATG
CCTGATGATCTGAGGTGGAGCTGAGGCAGTGACGCTAGCA
CTGGGGAACGGCTACAAATACAGCTAATCATTAGTAGAGA
GGTTTGACTGCACAATAAACGTAATGCACTTGAATCATCC
CAAAACCATCCTCTCCACCCGCTCCCCCCCCCCAGCTCCA
TGGAAAAATTGTCTTCCACAAAACTGGTCCCTGGTGCTAA
AAAGGTTGGGGACTGCTGCTTTAGTGAACTCTTCAGTGAA
ATATCTGTTCAAGTCTCTTCTTATTTTTCTACTAAAGAGC
CTTTATATATACGGAATAAAAGTTCCTTCTTCATTATGTG
TTGCAAATATCTTCTCCTACTCTGTAGTTTGCCTTTTCAC
TCTCTTAATGGTGTCTTGATAAATAGAATCTTCATCTCAA
TATAGTCCAATTTATCAATTATTTCCATTATGATTAGTGT
GTTTTTTGTATTCTGTTTAAGAAATCTTTCTCTATCCAAG
ATCATGAAAATATTCTTCTATATTATTTCTAGAAGCTTTA
ACATGTTACCTCTTGTTTAGATCTACAATGCACTTAGAAT
TAATTTTGTATATGGTATAAGGTAGGGGTCAATTCTACTC
CACCCCCCCTAAAGATATCTAATTGACCCAGCCCCAATGA
TTGAAAAGACTATCTTTCCCCCACTGCTCTGCAGCACCCC
CTTTGTCACACCAAATGTCCACCATATACACTTAGGATCA
CTTAGGACTCTCCATTATGTTTCAATGGTCTATTTGTCTA
TTCTTCCATAAACACTTTACTATACTTTTTAAATAGGTCT
TGATACTAGTAAATAAAGTCTTCTCACCTTGTTTTCTTCG
ACCTAGGCTATTCTTTGTCTATAGCATTTCTAGATGAATT
TTAGAATCAACTTGCCAATTGGTGTATATGTGTGTGGTGG
TGGTGGTGGTGGTGGTGGTAGTGGGTGGAATACCATGTTG
AAATTTTGATCTTAAGGAAAACTGAAAGATAATATTTTAA
GTATTCTAAACCATGATCATGGTATAGCCCTCCATTTATT
TAAATCTTTTTTATTTTCTTTTGATTATGTTTTACAGTTC
TCTACATAGAAGTATTGCACATCTCTCATTAGATTTTTCT
CCCTAGGAATTTGTTATCATGTGATGTTATAATAAATGGT
ATATTTAAAATTTTACATTTCCTGTTTGTTGCTAGTATAT
AGAAATACAAATTGATTTTTGTATACCAACTTATATTTTT
GTTTATATGTGTATTCATTCTATCTTGTTAACTACATAAA
AAATATTTTAAAATCAGGAATATTATCTTACACCTCCTTT
TCATTCTAGGGACTAGCATAGAATGTTACATATATAGCAA
TTACTCAATGAAATGTTTGACAGCAGGAAATTTTGCCTAA
AGACAAATCACTAGGAGATAAACATAGAATAACAGAATAA
TTATCTAATTCAAGATTAGACTGGCATGTAAAAAAGAATG
GCTCTGGAAGTAGTCTTTTCCCCTCTAATATTTACTATGA
GGATAGCTTCTAGGGTGAATTTAGGGCATCCACTCTGAAA
ATTATCATGGACTGACATGAGCGAGGATGGCTACCAGACT
TGTTGTCAAGGACAAAAGATAGAGGATTGGCTCTAGACCA
GACATTTTTGCCACCTCATCTTAGTTTGCCTTTGGGACCA
GTACCTGGAACACTGTAGGTATTTAACAATTTACTATATA
GTTCTCTCTTCTATAACACTGTAATAATTATTCTGATTAC
AAATGCATTTTCTCAAAATCCATCGAGTTTGTGGGTCAAA
ACTTGAATTGTCAAAGGCTCCTAGAGAATTAGTAAAGATA
GTCATCAACATAACATTACAAATAATGAAAGCAAAGGAGT
TGAAAGTAGGTGACTCTAAGCCAATTCAATTCACACAGAA
GTTGTATGTGAAATATAAAGAGGTTATAAAATGGTTACAC
CCAGACAGGTTTTCAATAGAATTTAGGCCCACACCTAAAC
TGGTTTCAACACACACTAAAGAAGTATGATAGAAGTAAGA
TGAGAGAAAAATTTGACTTCTCCAAGTATAACTCCTTGGA
AAAATGTATTTGCTAACCTGACTAATTTCTAGAAAAGCAA
CAACTATTACAGGATAAAAAGAAAAATAAATGATTCAAAT
TCTGACCAAGAGTTCTGGGTTCTAGAAAATGAGGAAAAAG
GCAGCCCCACCCCCCAAACCCCAAACCAAACCCTGATTTT
AGAAGACACAACCAAAATCAGAGAATTATCCATATTGATC
ACCATAGAGATAATAAATGATTCTATTTTATTTACCTACC
AAATGCCTACCACTACAAGTCTATGGTTCACTAAGCAAAT
AATAATACAACCATGCAAAGCACCAAAGCAATTCCTACTT
TTCAAATTTCTTCATTATTTTATTTAATCCTAATTATATT
TCCTTAAAATTATCTGACCAGTCTAATTACTTAAATATTC
AGTATTAAAAATGAAAAACATCTCACAGAATACATTTGGT
AGGAAATGGGGAAAAAGCTAGCTGCTTTGATAGTGACATT
AATTCCTTTAGTACGTAATAACAGAAGTGGGGTTTCTTTA
ATTTATCCCTTCTGTCACCTACTACAACCATAGTCTTGCA
TATGACTTATGTGGGACATGCAAAATTAGTTCAGCTAATT
TAGCTTGATCTGATGTTACATTGTCCAAGATAATAACATT
AGTAGCTATGTGAACTGGATACATCTAAACTACTGAATAA
TACTAAGTTTCCACACATACTGGCTCCCTTATGAACCTCA
GTGCTTCAACAAGATCACCTAATGCTCTTTCAAAACCTAG
AGCTGAGCAATAAACCCAGAAACAACACATCATGCAACTT
GCCTAGGACTAAACAGCAACCTTACTAGCACTCAGATAAA
TTCTATTTCTGTAAAATAACTTTGGTTTATAAAGGACAGA
ACTCTCTAATGACCTCTAACTCTCACTGAACATGGGATTG
ATTTCAACACACGTATTTAACAGCAAATGCAGAACGTTTT
GTTTCACTGTAACACTCAGGAACAAGTCCATACATTATCA
GATAAAAGCTAGGACTTTCTTTCCTTTTAGTACTCGCTTA
CCCAGTTTAGTGGCGCCCTCTGGTGGGTACTCAGGAAACT
GACCCTCGGAAGGGACACTGACAGTTCTCCTCAGGCATCG
CCCCTTGGTGGAATCTGTCTGCTGCTCCTGTGCCCCTTCC
GCAGGTATCTAGTTAACCGAAAGAAAAAGAGATGAAACTT
AATAGTGAACTCGTCATAACTACCTTCTGACTGAATAATG
TTTTTAGTTAATGAAGACAGGAGTGTGTATTAAGCAGAGT
AAAGTAGGAGAAATATAGAAATAAAATATATACAAGTATT
ACCACCCTCTTTTCAGGAAGCTTTCCTTTAAAAAGAAAAC
CGAAAGATCAGGAAAGGTGAGTATGTAAATTAGCTTACAT
GAAGTATGTACAAATCATCCAGGTATGTACCTGCTCTGGG
AGTTCAAAAAACAAAACACCCACACAAATAAAAGGTGGTT
CTATATCAGAAACTGGTTCACAAGCTCCAATTTTGACCAA
TGTTCAATAAAGTAAATGGAAATAAAAGTTGACCACACAG
ATTTAGCCTCAAAATTCTCTTAGAAGGAGGTTTTGTTAGG
TAAAGGAAGTAGAATCACCCAAATTTTCTTCACTTTTAGA
ATTGAGCACTTAGACATAGTTAATAAAACACATTTTCAGT
GGTAACTTGTTTAGATATTTGTACAGATACATATATAAAA
TGGCATATTTTCTTCCAAAGGTGAGATTGTTTTTATAATC
CTAAAAACATATCAAGTGGTTATTTGCGTATGTGGATTGA
GAACTATGAATGGAAAGAAGACCTCTAATGCCAACAACTA
TTTGAAAACTTACTCAGTAGGTTATCATTACAGAGTAATG
AGGATGGCTGGGGATGGCTCTAGGTCCTTTTTCTTTCCTT
TTTTTTTTTGGGGAATGCTAAGTTTGGGGGTAATGGGCAA
AGACTTTTTAGAAACAAGAGTGTACTAGGCACCTTTATCA
GAATTAAGAATTGTATTGGTAACATGTTAAATAGTTTAGC
AATGTATGTCAGTAATTAATTGCAGTTCCTAATTTCTTAC
GGCTCCAATATTGTTTTCAACAAATTTCAGTAATAATAAC
TAACATTGGGTTCTTACTATGTGCAAGTCTAAGGAATTTA
TATATGTGACATTATGAGAGAGGGACAATTATTATCCTCT
TTTTTACAGATGGGGAATGATTTATTTCTCCAAGTGATTA
CAATGGACATGTATCCCATCAACTGATCCAGCGAAAACAG
GACAGATACAGGCATAAGTGTATATGCCTTCTGCTTTGCC
TCAGTAATCCAACTCCAATGACTGGGGTCAAGGAGATTAT
AGCAAGGGAAGTTCTCTCACTGAGAACGTGAAGAGCAAAT
TCCTAATGCCGCCGATAAACACTTAAAATTTCCATATTCC
TTATAAGACGAAAAATTCCCACATTTCCTCATTATCATGA
CTATGGTTACTTTTTACACACTGAGAAATTAAAGGGCAGA
ATTAAGTAAAATTCTAAAAATAAGCTGAGACCAAAAAATA
GCATCAATAAAGACATGAACTCTTCCCAAAGCACTCTGTA
ATATAAAACTTCACGAATAGTAATCTAAGTCATCCATCCT
TTTCAGAATGGAAATTTTATTACCTCTACTCAAATAATGA
AGAGAGTATCACTGAGAGGTTTAAATGACTATCTGCTATT
TAAAAAAAGCAAAAATATATCCTCTACCTACCTTAAAAGC
AGAAAGAATGAGAACAAATTTGAAAAAAACAGTTTGGGTC
TTTGAGTAAATAGTTGAATCTAAATTAACATAACTATTTT
GATAATAGTTCTAAAAATGTCTATTATCTGAAATAATAAA
GGTATAAACCATACAGAAAAAAGGTAGTAGTTTCTTATGG
TGTTTTAAGAGGGAATAATTTTTTTCCGTGGAAACTTATA
AAGGCTATATCCAGGAAAAAGTAAGAATGGCTTCTATTAC
CATATACTTTGTCTCCACCATATCTAAGGAGAGGATAAAT
ACAATATATCAAACTTCTTATTTGGGCCTAAAATTCACTC
ACAATTATTTTCTCAAAGTTTTAATGTAGACTCTTCATTT
CCCACTACTGAAACTTAAAATATGATCAAAGGTTTTAGTC
AAAGAATCACTCTTAAAGGTTAGGGCACTTTATTCCTCAT
TCAGGATATAACAGAACATAATGTTACTTTTATTCTAAAC
TGCATTTATTAAGAATATGTTACTTTTACAACACAACAGA
TTGCTTCTTAGCTAAAATATTTTACTTAAAATATTTTTTA
AAAAGATATTGATCTACTCCTTCAAAATAGTACAGGTCAT
ATTTCAAGTACTTTCAAATGAACCAAGCTGAAGTGTACAA
ATCTTAATGTACAGCTAAAAGAATCAGTTTTAGAAGAGCA
ATTTTCTCGATTCTGATTGTCTTAGTTTAGTTCATAATTA
CTTGTTTATATTGAATTACTCATAAAAAATTGTGTATCCT
CCAAGTTCTATAACATGAGAGGACAGTTTTTTTTTAAACT
TCTTTGGCCTTGTACTCAGCTTGAGTCCTCTTTTGCCTCA
ATGAGAAAAAAAAAAACACTTTAATTTTATTCCATTTGAG
AGGAGAAAAGTGGAAAACCGTAAGGAGTAAATGACATCTC
AGGTATCTATGATGTGTTAACAAATTCAAACTGGATCTCT
GGCTCCTAGTCCTCTTTGTTAATTCCAAACCATGCATGAC
AATGGAAGAACAACTCGGCACACATAATAGATACATATAC
ATACCCACATATTTTCTGCAAAATTGCCTTTCATATTGTT
TAGAATCATATGGAAATTAATTTCAATTTTAATCTAAGCC
CATACAGATTAAATAGTCAAGTAAAGGAAATCAAGATTAT
GCTAACTAACATCAGGAAGCTCTTCTCCGTTATTTCTTTA
CCTAAAGAATGCTAAAAAGGCTCATGCCTGTAGTCCCAGC
GACCTGGAAGGCTAAGGTGGGAGGATCGCTTGAGACCAGG
AGTTAGTGACCAGCCTGGGTGACACAGCGAGACCCTGTCT
CTAAAAAATTTTTAAAAATAATTTTAAAATAAGAATGCTA
AAAGATGCTCAGGTCTATGATATCCTTTAAAGAATTTTTA
AATCTTCTTAAAGAGAAAAAATTCCTTAACTTTTCTTATC
TCAAGGCAGTGGTTCTCAAAACAAGTGTGGACCAGGTAAC
AAGTAGCATCAGCCTCACCTGGGAACCTGTTAAAAAAGCA
TATTTTCAGGCCCCAGCCCAGACCTTCTAAATCAGAAACT
TCGGAGGTGAAGCTCAGCAATGTCTGTTTTAACACAGCAG
TCCCCAACCTTTTTGGCACCAGGGACCAGTTTCATGGAAG
ACAATTTTTCCACAGACCGGGGATGAGGAGAAGGGGGATG
GTTTGGGGAATGATTCAAGCGCATTACATTTATTGTGCAG
TCAAACCTCTCTGCTAATGATAATCTGTATTTGCAGCTGC
TCCCCAGTGCTAGCATCACTAGCCTGAGATCATCAGGCAT
TAGATTCTCACACGGAGCGCACAACCTAGATCCCTCCCAT
GTGCAGTTTGTAGGGTTCGCGCTCCTATGAGAATCTAATG
TTGTTGCTGATCTGACAGGAGGTAGAGCTTGTGCAGTGAT
GCCAGCTATGGGGAGCAGCTGTAAATACAGATGAAGTTTC
CCTCACCTGCCTGCTGCTCACCTCCTACTGTGCGCCGGTT
CCTAACAGGCCACGGACTAGTACCCGTCCATGGCCCGGGG
GTTGGGGACCACATTTTTAACAAGCCTCCAACTGATTCTT
GAGAGCCACTGCTTTAAGGTGTTGTTTTCTCTTCTTCCTA
TCATAGCTAAGCACCCCAAAGTGTCGTCTTTAACAGAGGT
TCTCAACCTTTGCTGCAAATTATAATCATCCAGGGGAGCT
TTAAAAAATACCAATGCTTAGACATTCTAGACACATAAAG
TTGAGAACAACTGATCTACACTATCTCCAGCTCTAATTAT
TCATGTATTAATCCTTGGCTACCAACACTAAGTATGGAGG
TATAAATAAATCACTTAGCTTCCCTAATTCTCAATTTCTG
CATTTTTGAGGTATGATCTTTCTGGTATGTCAGCTGGATT
CCTGGGGTACTTAAGTTTTAAAGAGGTCTCTCACTGGCTG
GGGCAGGCCTCTGCCATTGTTCAGTATGCTCACTAGTATA
TCTACTCTGTTCTTGACCCTTCAGTTGCTCTCTGGAAAAC
TTCTTTAGTTTTTCCCTGCACATGTACAGTTCAGCCCTTG
GCCAAAGACTCTCTGGTTTCCTGCCCAGCAGATTCCAGCC
CCTTCAGATGCAGAATTCTGTTCTCTGCCTCCTCAGCTCA
GAGACCACTGTATTCTGCCTGGCCTGGACTCCAGATCACT
GCATTACAGTTGGGAAATGGCATGCAGCAGACACCTGGGA
CGATGAGGACCATCACAGTGTTAGGCTGCCTATTGTCCAA
TGTCTGAAAATAGTTGTGTGCTTGCTTGCATGCATGCGCG
CTCGCTGGCTCTCTCTCTCTCTCTTTCTCTATATATATAT
GGTGGGGCCTGGTTTTGTTGTTTACAGTGGGAGGGCTAGT
CTTGTACCAGTCATTCTATCATAGCTGGTGCCAAAAGCCT
CTTGTTATCTCTTATCCAAACACCTGCAACAGTTTCTTCA
CTGGTATCTGCCTCTGACATTCTGACCCTTAAACTTATCC
TTTATATAGTCATGAGAATAGTTCCAAAATGCAAATATAA
TCATGTAATTCTGAAGCTTGAAGCCCTTCAGTGGTTCTCC
TTTCCTCTAGCAGTGGTTTTCAAAGGAGTGGTGGTATATT
TGTTTGTGGAAGTACGTGGAGGGTGAGGCGTGGGGAGAGG
TATAACTCTCCTTCAACCAGAACATAATTGTGAGTTTATC
TGTTGTACAGAGCTTTTGTATAAGGTTTTCCATAAAGTAA
GTGTCCTTCTGCTAAAAGAGGGTTTAAAAACTACTACCCT
ATAGAGTAAATTGCAAGATCCCTAACATAGTATACCAGGT
TTTCCACAATCTGGCCACTGTCTTTCTCTTTGTGCTCAGC
TTCAGTCTCTAGGAAGACCAAATTGCTTGCATTTCTCTAA
CATATTTCCTATTTTGTAGTTCAGTACTGTTGCTTAGTTT
GTTCTCTCAGCCTGTAATGTTTTCCTTCACTTTCTTTTCT
AGTCTATACCTGCCAGGTAAACATCTATTCATCCTAAGGC
TTAGGATAGGCGTTGCCTCTTCTAGGAATCTTCCCCCTCT
ACCAATCCCCTAAGTAAAGGTTAAGGTATACCTACCTTTG
GTTTCTCTAATAACATATTCTCTGTCACTTTACTTATTAT
GTTGAATTATAATTATTCATTTATGCAACTAATCTCACGT
AAGTTAACAGCCTATATCTTCTCAATGAATCCCTAAACCT
TAAAATAGGTCCAACCCACAAATGAATGAATGAATGTTTG
ATAGGTAGAGATCAGGGCCATTTTAGACTAAGGAAAAAGC
ATAACATCAGCCATGAAGTTGGTAAGCATATGACTTTTTG
TTTTGTTTTGTTTTGGAACAATTTAGCTAGAGCCTCTTAA
GGGGGAGAAGGATAGAACACCAAAATACAGTATGAACATG
TTGGGCGGGCCTGAATACCAGGCCATGCATAATTCAGGGA
GCACTACGAAGCCACTCACATTTTTAGATCTGAGGAATGG
TAGTCCCCTAAATGGTCTGTCTCCTTCCTATCTCTCCCTC
TTCCAATATGTTGTACATATTAATTAATATTCATAACATA
ACTTTGATCAAATTGCTTCTTTTATTAATCTTCCTTTGGC
AATTCCCCATTGCCAGCATCATCTTAATGATATACTTATT
TAGGCCAAGGTCCTTCAGAATAAATACATTTCTTTCTCTT
ACTCTATCTAGTTTACTTGTGCTACTTACCAAATGTCACT
TTAAAATTATTTGTCTAAGAACTGTGTCTTATTCTTTGTA
ACTCTTAACATAGTGAATGCACATACAGGGCACATTATGT
ATCTGGTTGAATAACTTGAGAATAGTTCTGAATGAAAGAT
GCCACAGGTAGTTCACCCCAGAATAAATAAGTTAATTTTT
AGCTGTTTGCACAAAGCCTAACTGCTAGTTTCATTATTTT
CATCAATATATCTGTGTATAAATACTATCTTCCAAAAGCA
AGAAAAATATTTTAAAATATTTTAAAATTGCATCATTTTT
AAATGCCTTCCTGCCCAAACACTAGCATCCAGCCTTAAAA
ATTCCAAATACAGAAAGTAGAGTTTACATTAAGAAAAATG
GAGTCAAACTTACCCTGTCCTGATGGCTTATTATCTCCAA
AAGAAAGAAACTCATAAATTCAGCTTTCTTTTGTATTTTT
ATAATGGCCGTACCTCAGAGGGGTTCATGTTTGTCTTCTC
TACCATTTCCCTCAATTCCTTAATCTCTAGTTTACTTGGT
CTTATCTCTTGCAAGCAAAATGGAAATCAAAGGGCCTCCT
ATGCCCTCTTTGAACTGGGCTGGTATCAAGCCAGTGCGGC
CTTTCCTGGCACCCAGGCAGGGAAGTATATTTCATAACAC
ATAAACAATGTCTATTTGGCACAATTTTCATGAAGCAGTT
TACTGAACCAATGAGTCATCTCTCAAGGTGACACTCCTGG
CAAACTTCTCTTTCAGCATTCTGCCCAGATCTACCCCTCT
GCAACATTCTCAAATTGGTAATTGGTGTATTTAACACTCC
CCTGTATATCCCCCAAATGACTTTTTCCCAATTCTGATGA
GAAACATACAGAGTTAAGAGACAGCATTAAAAAATCCCAC
ACACTGACTTAATACCTGAGTGATACTAGACTAATATAAT
CCTCCCACATTCCAGCAGTGCCTGGTTAAGGATTCAGTTT
AAATCCTTAGTCCCAGCTACTGGAGAGGCTGAGGCAGGAG
GACTGCTGGAGCCCAGGAGTTTGAGGTTGCAGTGAACTGT
GAGCACGCTACTGCACTCTAGCCCAGGCAACAGAGCAAGA
CCTTGTCACAAAAAAAAAAAAAAATCCTTATAGAACCCTC
TTAATTAATCTTTTTAGCACAGCAATAAACACCCCCATGA
TTAAAACAATCTTTTTAGATAATTTTAGCAGGATATTCCC
TAAACTCATTTCAAGGAATTCTAAATTATTCAATGCAAAA
TTCCAAGGTTAGGAGTTATACTCTTTGTAATTGTTAAGTG
CAGGTGAAAGGTAGAAGAGTGACAGCATAGTCTGGTCCTT
CCACAAAACGAGGACTTCCAAACTTTTCCTGTAATGAAAT
TAACAGAATTTTAAACTTATCATTCAAGTAGGAGGTATAG
CAATTGTTTCACTTTTTTCTTTCCATAGGGACCTAATTCA
GTTTTTCCAATTTAATAATGGCAGAACATAACCACTTGTC
TTGAGGCACTAAACTGTTTTTGTAAATTATTTTGTAAATT
TATCCCTTCATCATTCCTCACATGGTCTACTGCAATAATC
TCCTAACTCATTTATTTGCTTCCCATCCCTTTCACTCAAT
TTTCCATATAATCAACAGAGTTACTTTCCTAAGAAGCAAA
TCTGATGATGTTATTGCCTTGTTAGATACCTTTCCTTAGT
CCAGATCATTTCCAGAATAAAGTCCAAATTCCTCACCATG
GTCTTCAAGGTTCTTCATTATCTGGTTCTTGCCAGCTATC
ACCTTTTCTCTTGCAAACTATGCTCCAAGAACTGTGAACA
TTTTGCAGTTTGCCTGAGATATATGTTTCTCAACTTTGTA
ACCTTATATACACTTGGAATGTCCTCCCCTTCTTTTCCGC
CTGGTGAGCTCCAATTTGTCCCTTAAGGCATGGGCCAAGC
ATAAATTTTTCCTTAAACCTTTTTTGGCATTCTCCACACC
AAACCACAACCCACCCCAGGCAATACCTCAGTTAATCTTT
CCCTTGTGGTTGTATTTCAAAAAAAAATTTTTTTATTGAG
GCAAAGTTCACATAACATGGTTTACCATTTTAAGGCAAAT
AATTCAGTGGTACTTAGTACATTCACAATGTTTTGCAACT
ACCTCCTCTATCTAGTTCCAAAAGGTTATAACTTTTAATT
TACCTCAATGTGTCACAACAAAAGTGCATCTCTGCAAACA
CAATACTACACACATAATAGATGCTCAATAAACAAAGATG
GAATCATATATTCAACTGTGGAAAAGCACTTTATGGATTA
TTTTTCTCCTCTTTTTATTATCTAGTTTTAGAAAAAATAG
GGAATTAAGTTTCATGTTCTGGGTAGACTTATAGAAAAAA
AGATGGATGACATCTCCTCTCAAACTTATATTAAGGAAAT
GGACATTCAGGAATAAAAGTTTATAATTTGGCTCTTGCAA
CATTCATTAAACAAATACTTATTGAGAGTTTCCTATGTGT
CAGGAACTGTTCTAAGCCCTGGGGATACATCTTTGAAAAA
ACAGACAAAATCTTTGCTCCAAAGCTTACATTCCAGTAGG
AGAAGAGAGACAATAAATATAATAAATAAGTTATATAGCA
TTTTAGAAGGCAGCAAATGCTACAGAAAAAAAAAAAAAAT
TAGCCAGGCAATTAGATGAGAAGTTCTGGATGGAGATGTG
GTGACCATTTGTGATTTAAAATAGGGTAGTGAGGGTTGGC
CTTACCGAGTAGATGGTGTATAAGCAAAGAGATGAAGAAG
ATGAGAAAGTAAGCCATGCAAATACCTGAGGGAAGAGTGT
TCTATGCAGAAGGAAAAGCCAAGACTAAAGCCTTAGGGAG
GAATATGTCTGATGTACTCACGAAATAGTGACAAAGCCAG
TATGTCTGGAATATAGTGAGTTGGGGAAGTTTTTGGCTTT
GAAACCTGGAAGGACGGTGTTGCCATTAATGGAGATGGGA
ATGACCACTGGTAAGTTTGGAAGCAAAGATTAGGGGCTCA
ATGTGGAGCATGTTGGAGATGACTCTTACATATCCAAGTG
AAGATTGGTAATGGGCAGATGGATATGAGTCTAGAAAAGA
GAGAAATAGAGGTTTAAGATATAAAATCAGGAATCATTAG
AGGATATGTAAAGTCATAAGACTGGATGACTTCCTTAAGG
AAGTGAGGTCCAAGAACTGAACCCTGTGGCACTCCCATGT
TGAGATGTGGAGAAGAGAAATCTGTAAAGAGACTGGGAAG
GAACTGTCAGAGAGGCAGGAGGAAAACAAAAACAGCATAG
GGTCATGGAAACCGAGCAAAGAGAGTGATTTCAGGAAAAG
GAACGAGTAATCAAATGCATTAAATGCCACTAACAGATTA
AGTAAGATGAGAACTAAGAACTGACCACTGAATTGAGCAA
TGTGGAGGTCACCAGTGAGCTTAACAAGAGTAATTCTGGC
AGAGTAGTGTGGGTAAGTGTCTGACTGGAGTAGGTTTAAG
AGAGAACGAGAGGATAGGAATTAGAGAGACAATGAGTTTA
GAAGGTTCAAGAATTTTTGCTATAAAGGGGAAAAGAAAGA
GGGGTGGTAACTGGAGGTACAAGTGAGGTTAATACGGCCT
TTTTTTTTCAGATGAGGAAAATAATAGTATGCTAATGGGA
ATGATCTGGTAGAGAGCAAAAAACTGCAGATGTAAAAAAA
AAAGGTAGGGGAGAATTTCTAGTGCTAAATCCTTGAATAG
GCAAAAAAAAAAAATGGAATGGCCACAAGCAGAGGAGCTG
ATTATAGGATAGTGGGCAGTTTAACCATAGATAAAGGAGG
CAAATCAGGGTATAAGGAAACAGTTTCCATTAGGTAGACA
CAGTAATAGAGTGTGCAGATGTTCTCTTCCAAGTGCTTCT
ATTTTCTCAGTGAAGCACTAAGCAAAGTAATCAGCTCAAG
TGAGGATAAAAAAGAAGAGATTGGAGGTTTGAGGAAAGAG
GAAAAAGTATGAAAAAAAGTCATCTTAGAAATCATTTTAG
ATTGTGCTATTCAAAGTGTGGTTAAAGATCCCGTTCTGTT
TTGTAAATTGTTTGTTACTAGTCCACAATAAACAAAACAG
TACAGAAACTGAGAAGCAGCATACTTGATATGACCAGTGG
ATTTGTCTCATTGTATAGCCTATGTTCCATAAATGTACAC
AATTTTTGTAATTCTATTCCTCCTTTTCATATGTTATGAT
TATGCTGGGTATATTTAGTGAATTGTAATTTCATGTCTGT
TAAATCTAATAAAAATTTGGGCTTGTATTTTTAGGTTTTT
TAAAATTTCATTTTTCTTAGCAATTCACTTTATTGTATTT
TCTTGATCTCGATGAGGCGGGGGGGGGGGGAACTGGTACT
ATACCACAGATAGACTGAGAAGCACTAGTCCAGGAAAGCG
GGACAGTAGTTGAACTAGGAAAATGTTTTGTGATTGCCAA
GCAGCATTAAGGGCTCACATGAGGTTTGCAGGCGTTAGTT
TAAAGACCAGAGTAGTGGTGTGATTTTCTCTAGACACATT
AAGCTGCATGGATGCAGGGCAGATTAGATGAGGAGTATTT
AACTGAGCTATCACTTTGCCAAGTGTGTATGATGAAGCAA
GAAAAGGGCAAGGAAATAGTATGCAAGGGAGTGATTAGAA
TGATTGACTATAGGATTTAGGCTGGATGAAGAGGTAAGAG
AGGACATCAGAAGTGTAAGAGGCAGACGAGGTGATAGGAT
CAATGGGCCATAAGTCCCAGAAGGGTTGAAGGATTGTTGT
AATAACAAATGAGCTAGAAAGACAGGAGGGGTTGGTCAGA
GAGTAACACACATGCAATTGAGAATATGAAGGAGTTGTAG
CAATGAGGTAGGATAAAGAAGATCTTTGGAGGAGAGGAGC
TCAAGGAGCCAAGAGCCAGTGTGTTGAAAGAATTATCTCT
GGATATCGGAATTGTAAAAAATTAAGACTGGCATAGTCTT
GGAGTTAATAATAATGACCCAGGGGATAAAATCAACAAAA
AATGACAGGGAAGGTAAGAAAACAACTACAATGTGAGATT
CAGAGTTTGGACGTTTTAGGGAAAATGAGGGAGAATAGAT
AGGAAGCAGTCATGAAACGAGAAGACACCTATTAGAGGCA
TCATAGTATAAGGGATGTGGGAGAAAAACAGCCAAACCTT
GATAAAATCTCATGGAAGACGGGTCCTCAGGAGGATCCAG
GTTCTTATAAGACCAAGAAGTTAAGGGACCTCTTCAGAGA
AGAGGTGGAAGAAACAGCTGATTTTGCTGATGATGGACCT
TGAATTGCAGTGGGCACAGTGAAAGGGTTTCAGGAGGTGG
GAATGCATGAGTGGAAGACAGGGTCAGAAAAGGGGATCCA
CAGAGCCATAAGGGGAGTACAGCATGGGGGATGAGGGTAC
CCCAGGTATCTAGGGCTACTCATGATGACTGGCATAAAAA
GGGAAAAAGTACTTAAGGTATTATTTTAGAAAATTATTTG
TCATGGACAGTTATTTTATGAGATAAAAAGGGGCCTAGGC
CTGGGTTACTCAATTGATCAATCAATGAATTGTATGTTGG
TTCTGCATAAGGCATGCTTCTTGACCTTCTATCTATACTT
AGGCCATTTCATTTCTTACAGTACTAAACTGAATAAAATG
TAGGTAAGGGCAAAAAGATAGCTAATGATCTGTTTGTATC
ACTCCTTATTAATAGCTCTGATAAAAGACTGCTGACAGAG
TAATTTGGTTAAAATAAGTGTTTTGAGTACTTAAGTTTAG
ATAATAGCTTGGATAATTAAAAATATTCTATACTAATATT
CACTTTACCAATTTTTATTACATAAACACAGCAACATATA
TAAGATGTCCTAGGAAAGGCTGACCTTCATTAAACTATTT
TAATAAAATTAAACTTAATAATATTAAAATACTGGAAAAG
GGTCATAGGTAGGGAGATAGAAACAAAAGTAAACGATATT
TTTCAATGGCTGGAGAAAAAGAATAAGCAAGTTCTTCATG
GAGGCACATTAGCTGGGCTCTTGAAAGTAAGCACTGCCTA
CTAAAATACAAGAAGAATCTGAAATTGCTTCATTGTTATT
ATCTTGCCTTTACCATATTAAAAAATGCTGAGTAAGAGAA
GGGACAGAGAAGGAAAGGGACAGGGAAGGAGGAGCAAGAG
AAGAGAAAAGGGAGGAAAGGATCCACATATGAGAGTTAAG
AAGTGTGTTTCCTGTTTATTGCTTCTTCTGAACTCACTTT
TCAGGGAGGACGACTTACTGAATGGATATTCTACCTACAT
CGTTCTAGTTATTTATATATTTGGCAATTAATCTTTCTCC
TTCATTGAATCAGATCTTTTTTTCTCCTCCCCCCTCATTA
ACCCTCTTCTTTGTCAAGGTCATATTCTCTTACTTTTTTT
ATGTGGTAGAGGTTGGGAGTAGGATGGTATTATGGCCCTA
CCAAACCAGAATTATATCAACTATTTGATTAAACACCAGT
AAGCAAATGAATGATTTGGATATGGAAGTATTTGTAAACT
GTAACAGTTTGAGGAGCAAAGTAGTAATAGGATGTGATAA
GTTCAAGAGTTTTTTAATTTAGATGAATAAAAAGAGTACC
TAGAACTAGATGTCTGTGCTGGTTACATTCTGTCTACCTC
TCCAGATCTCCTCTACTCTCTGCCCTTCTTTCTCTCCCTT
GTTATGTGCTTTCAGGAAGCTGACCTCTATAGAACACGTC
AAAAGCAATCTTTTCTTGCCTTCAAGTTAGGTTTGGCCAA
TAGGTGACCCTGGCAAGAAATCAGAAGGCAAAAGAAGAGA
GTTGGGGTATTTAATCTCTCTTACTTCCTCCCTGCTGGCC
ATTTTTGTTTTGGTAGAGGCTATGTTCTTTTGTGTATAAC
CATAGCAACTGTCACATAGCCCTCTCATGCAAAAATATAT
AAATAACTAGAAAGATGTAGGTAGAATATACATTCAGTAA
GTCATCCTTCCTGAAAAGTGAGTCCAGAACAAACAAGGAA
TAGGAAACATATTTCTGAATTCTCATCTGTGGATCCTTAT
CTCCCTTTTCTCTGAGTTCCAGAAACATTGCTTCCTTCCC
TTATCCTGAAGATTTCAGGTGATAACTGCTTTCTGCTGTT
GCTAGGTCATGCGTACTTCCCTACCCTTCGATGGATCCTT
TATGCTGCCCATGCATCTGTAAATAATCCCTTCATTAAAC
CTCTTTCAATTAATCCAATTAATGCCTTTTTTTTTTTTCT
CAGAACTAGATTGATATCATTTCCAATAGCCCCCTTAGAC
CATTTTCAGAGCCAGGTCTACACAATCTAACTTCTTTTCA
TTCCAAATTCCTCAACTTGACTCAGTATCTCTTTTATTGC
TCCTTAGCAAAAATCCACCCCATCTTCTGAAACTCACTCC
TTCATAGCAATAGCATAATGTCTTTATGACATTAACAGCC
CTTTAGACCTATCTACAGTTTATCATTCATCAGGCCTCCA
TTTTTACAATGTTAAGTTATCAAAATGCAAATAACTAGGT
AATTTTAGGAATTTACTCAGAAGAGGAAAGTAACTTTCCT
CATTAATATCTACCTCACCTCTTTTTCCTTGTTGAGCAAA
ACCAACTGGCTGTCTGTGAGGATGCAGTATTTCCGCTCCC
ATGTTGTCGTCTCGGTGTAGGGTGACTGGCCACAAGACAG
ACGATGGGTAGGTGGCCCTTTCACATCTGTGTGCAAAAAG
AGAAAAACAAAAGTGACAAATTATTATCAATTTCAAATGT
AAGATTTTTCAAAATCAAATTAATGAAGAGGTGAGTCTAA
ACATGAATCTCACTGGTAGACTGGAAACTTCCTCTTAATA
AAAACTTTTATATACAGAATAAGGAAAAAATGGCCCCACA
ATCTACAGAGAAGAGGGCTGAAACATCCTGGGAAGAACTA
TTAGTACCAACTTGACACAGTAATAGCCACTGTATATATA
CACCAAAATAATGGGAGGCTGCTTCAGAGCTAAAACAGTA
TCACTTAAAATAAAGAGGTGTGGGTGAATCAGACACAAGA
ACAAAAGATACAGCCTCTCACTTTTAGGAGGAAGATGATG
TTACATGTACACTTTGAGAATGAGAGTGAAGGTACTGGCA
GACTATGCCTTCAAAATGGCTTTACACTCCCAAGAACTGG
AAATGTTTAAACAATAGCATCATATGACCACTAGAGGCCA
GTAAGATCTTAAAAACATAGAAAACAATTTTCTCAAGGAA
AGATCTATATGTATTACCGTAATGTCCCTTAGGGGTGGAG
CTACCCAATATTAAAGCAAAATGTCTCAGCAATTCCCAAA
TGTCTCATTTCCTAAAAATAACAAGTGGTTACTGACATCT
TTGTTACTTTAATTTTTTTTTTGATTTGAACTATTTACTT
ATTTGGGCTGTTGTGAAACTTGGAACATATCTTAATCGTA
AGTACACGTTAGATCCATTAAATAAGGCTTTTATGACAGT
TCAATATAAATTAAAGGTTCTTTAGCCACGAAGGACTAAT
TCCTCTCAGGAATATACTGTAGGGATTACTTAAATGCATT
ATTTATTACTATTTAGTTATACTAGAGTAACAACTCAAAC
TGGAGCGATTAGAAAGAAAACACCCACGAGGGCAGGAGAG
TTATAAATCATAAATAAGCACATTATATCTATTAGGTAAG
TGTTTTACATAATCTTTGCTTTCTGCAGACTTTTTGTCTT
TTGTCACAGGATGATAGGTATTATTGGTATTGACTTAAAG
TAAATCCAAATGTCTTATACTATAATTATACTATAATTGC
CCGAATATGCATAACAATAGCTAGAGTTCTGTAGAAAGCA
AGCAACAAGTCAGTTGCTTACACCTCTCTTTGTAGGACTA
CATAGGTCTCTCTTCATATACCCCCTTAAGAGTCCAATAT
TACATTATCTTCATTATTTCTTCTGGCTTAACCTCCTGCC
CTCTCTATCTAAACTTGTGTTCTGCATGTTTGGGGGAGCT
TATCAACTCCCCCCAAAGATAATTCAAGGTCTAAGAACCA
AAGCGTTACTAAGGCTTGGTAGACATGTTAATAATTCTTA
GAAGCTTACTGTTTTTTCTTATTTCCCCTTATTTTTCTGC
TTCTATCCCCTCGTACTATGCACAGCACTACATGCTGCAT
CTACCGTGTCTCTATTCCACACCAATTATCTCTCCCCCAC
CCTCAACTCTTCCCTTGCATCTTAAATTATTCTAAAGTTT
TCTTCTGACTTCAAAATTTCTCAAAATTATCAAAAAAGCT
TTAAAGAAACTGACTTTCATCATTTTTGTGCACATATAGG
ATATTCTTGCCAATACTTAAAAGCTATATATCAAAACTGA
TTTTCTTCACACAATCTGGACAAAATACAGCTTAGATTTT
AGAGTCAAATACTAAGATGACATCAACAGAAAGGGATGCA
CCTACTTTATACGGAAATATGGTGGTTTTGTGGCCTAGAC
AAGTTTTCATTCAAATGACTAACTTTATTACTTAAGTTAG
CCATGGGTTACCTAAACTGCCCACTGTAATCTTATGATCT
ATACCAAAGCAAGAAGACATTGATAGATCCTGCCTATAAA
AATTAGAATATAAGATACAGCATTTATAGTATAACCCAGG
TTTCCTTATAAAATATAAACCTGTATAAATACTGAATTTA
AGAAAACCTAAATTCTCTTCTCTGTGTGGTCCTGAGTAAT
TTTCTTTAGCCTCACTGTCTAATGTTCTCCCTTTGTCCAA
CCTGAACTTTGTTCTGGTTTCTTCATGGTAATGAGAAAAC
AAGACAATGTTTCAAAAAACATTTTGGTACCCTGAACCAC
CCCTCTCTAGTGCTAAAAATAGGGTGAAATAGAGAGCAAT
GAAATAGGGAACAATACTTCTATATTTTTAAAAATTTCGT
CTGTCTAAATGGAGATACTGATTAGCCATCTTACAGATTT
TATTGCTTCATGTGTTTTTTTCTAATGCCCACTTTTTGAT
CATTTTATAAGAATATATACCAAGGAAAACAAGAAAAAAG
AAATAAGTGATTTTTTTGTTCCTTTCTGGCACTTCTGGAT
TAAGGTTTCAAAGGCATTTTAAGCAATAAAATAAGATTTT
AAAATAACCTATAGATTTAATTTATTCATTCTATCATGTC
CTCATTTCCATGAAGTAAGGCTCATATACCATGACTATAT
TAACAGGACAAGCTCAGATTTTTGCCCTATTTCACCTTAC
CAATTCTATTAATCTTTATTTTTTGCTCTAGTGACTCACT
TCTAATTTCTGACTTCTAATTATTTTTAGTATCTAAAATT
CACTAGAGAAAAAGATAACTAACTTAGAATCACAACGAGT
AATCTTAATAGCAAAATTGGAAACAATTTTAGATTTGCTC
TGTCCCATTCCTATGAGGATATTAAGGACATTGAATGCTG
GCCTCATTATAAAAATTAAATAATTTTAGAAACATTAAAA
AGAATCAGAGGTAAGTCAACAGATCTCTTTGGAAAGCATG
CCTCTAAAACTGACTATTATTCTGTAGACCAGCAGTTTTC
AAATTTTTTGATCTCAGGATCCTTTTAAACTCCTTAAAAT
TATTAAGGACTTAAAAGAGTTTTTGTTTATGTGGGTTATA
TCAATATTTACCATATTAGAAATTAAAATGGAAAAATTTT
TTAAAACATATATTCATTTAATAAAAACAATAAAACTATT
GTATGTTAACATAAATAACACAATTTTAAAGAAATGTAAC
TATTTTCCAAAACAAAAAAAATTAGAAGAATAACACTATT
TTACATTTTTGCAAATCTCCTTAAAGTCTGCCTGAATAGA
AGACAACTGGGTTCTCATATCTGTTTCTATATTCATTCTA
TTGCTTTATGTTTTTCTGGTTGATGTATATGTGTATGAAG
AAAATCTGGACTCACAGATACGTAGGTGGAAAAAGGAAGA
GTATTTTAGCAGTATTTTCAAATTATTACGGATATTCTTT
AACATTGTACCAAAGCCTGACAAACAGTTACTTGTTAAAA
GTTAGTAATCTGAAACCACAATGAACTTTTTGTATTCTGT
TACGTTAAAAATCATGGTCCACCTTGTCCTTTGAGTGGAT
CTTTTACTCCATATGCGTGAGTTTATAAAACATCAGGCAC
TGATCACTTAGAAAATACTGGTTGACTCAGATTTGCAGAT
CTTCCAAATCTTGACACTTTTCATTATATAATATCAAAAA
AATCACATTCATCAATCTTCAGAAAAGTCTTGATCTCATC
AGAAAAGACTTTAAGTACTACTGGGAAGCTGTCAATCTCA
ACATAGTAGATGTCAGCTTTCCAAAATTCTAATTTTTGCT
TGTAGTTTTCAATTTTATCATTAGCAATAAATACTGTTAG
TTGTTTTCCCTGAAATGACAGGTTTATGTCTTTCTTTTCC
CAGAAAATGTCTGCCATATAACCAAGACTGAATAACCATA
ATTTGTCTTTCAGTTTTATTACAAAAATAGTTTTAAACTG
TCAGATCAGGGGTTCCTGGGGACCTCAGGTTCCATAGATC
ATATGTTAAAAACCACTGCTTAGACAATAGTAGGCCAATG
AAGGATTCTAAGAAATTCTGGCAATACTAGTTTATAAGAT
GAAATAAGTGGGGGAAAAGATCAGAAGTCTTAACAATGGA
TGGGAGACTAATTTAATGGCCCGGTCAAGGGATGATTAGG
GTCTGAACTAAACTGGCAACAATGGAAATGGTAAGAAAGA
GATTATGTGAGCCAGATTTTGAAATAGGAATCAACAGGAC
TGGTAACTCTCCAGTTGTCTGTGGTATAAGAATAACACAA
AAGATCTCACTGAATGGATGCGGAAGCACAGTTTGGGGGA
TGTCCGCAAGTGTAGCTCTGACACGGGCAGTGCATGGGCA
ATATATATAGCCAAAGTGTTGTACCCCCATAATATTCTGA
AAAAAAAAAAGAATAACACAAAAGAGATGAGAGAATAAAA
GAGCAATTAATACAAATATAAATTGATAAATGCTTATTAA
AGCAGGTTATATAACTATAATTCTGCTCTAGTTTTATCAG
GGAAGTCCAACACAGATGGTTTTCAAAAAAGGAAGAAAGA
AAACCTAAAAGAGAAGCTCATTTGAAGGGTTCAATGCAAT
TCATTATTTCCAAATAATTTCAAAACAGCATTCAGAACAC
TAAGTCATTTAGTCTCCTAGTAAGTCTAAAAAGCAAACTT
TGGGCCCCTTCAAATGCTAATATAAATTCAGTAACTAGTT
GGCAAGGAAACAAGAACAACAACAACAATAGACCTCTCTT
GTGTTAACCCTTCCTTACAATGGGAGAAAAGAGCATCATG
GCCTGTCATATCACTTGACAAAGAAGATGAACCAAAATGG
TATGATAGGGCTGGAAATTCCATTAGCTGGAAATTTTATG
TGTGTGTGTGTGTGTGTCTGTGTCTCAACACATTTTCTCT
TAGAGGATAAGTAACTTGCCTCTTCCAGATTTAAGAAAGT
ATTTCAAAAAATTTACAGCAGAAGAGTAAATAAAGGGATC
TGACTGGAAGCAGAAATAGGGATAAAAGAGAGAGGAAAAT
AACAAACCTAAGGCCCAAATGTGGAGAATGTTAAAAAATT
GTTGTGGGAAATTTTATTTTTGTATATTACAGCTTCTTAG
AAGCTTATCTGAGTTGCTTTTGAATCACATCATTTACTGA
CTATATTTTTTAAAAGTCCAACATTATAAGTTAAATGCAA
TTGGTAAAATCCTGAGCCTATTTACTGCCTTCCAGAGCAA
GCTTTACAGAAGGATTCTACACAGAGAATCTTCCTGGTTA
ACACAAACTCTAATGCTTTAATCAGTCTGAAGAGCCTTTC
ATCTGTTCTTCATGCCAACCTAAAAAAAGAAAAAGAAAAC
AACAACAACATCGTTTTGGGAAATATATCTATTTAGGGGA
GGTTTTAATACATTAGAAGAGAAACACATTCCCAACAGAA
AACTGGTATAAACTGCGAAGTCTGAACTGTTGTGGAAAGA
CAGACCTATATTCTTGTGTGTCTGTATGTATGTTTTTATT
CCTTCACCAGAGCTAACTTGACTTAGAATGGCAAATTCTT
CCTAACTCTGAAATTTCAATGACCAGACTTGTTTTGTTTC
TGCACTCGAAGTCAAAATACAAATATTCCTTTATAAAGAC
ACAGATTTAAGAATGACTACTTTATTACAGAAGCAAAAAC
ATCAAAATAACTTCAATGCATTAACTGCCATGTGAATTGT
ATTTAACTCACGCTAGTTTTGAGCCCGGGGCCTTGTCAAG
CAAAACCCGGGCAAACCCTGCAGTTGGTTCATGAAAATCT
TACTTGTTGATGTTCTTATTATTACAATTAATATTGACAA
ATTAATTCTAAAAAGTGGATTAAATGGATAGAAGTCAATA
AATTCTGTTTTTCATTAAATTTTTCATTAAATTAGAAAGG
ATCATTTTGTTTTCAAAATTTTAATTCTATTTTCATAATA
AAACACTGTTGCCCCAAGGAAAAAAATTTTTTTTTCTCGT
GTGGCAGTCAATGTGTTAAAACAGTATACTCTTGGCTATC
TTCTATAGGCAATTTCTGCCATAGTAGAAGAAATAACGTT
AGGGTTGTCGTGTGGAGATGATTCTTAACCATGTCAATAA
CTGTAACATGCTGCTGAAGAGCAGCCCACAATATATCTGA
AATATGTGAACAAATTATTTTATAAATGTATTAATGCTGT
CTGCTTAAGATCTAGTGTAGCTGCCATAAACTAGGTCACT
TTCTTTCATCCTTAAAGTACAGAAAGGAAAGGCAAACCCA
GTCAGGTCATTAAAATAAAGTTTAATTTTATTTATTTATC
CCTTTATTACCTTCCCATTCTCTATATTCTGTCAAAATGT
CAGAAAATATCTTGTTTCCAGAACAAACAAAAGTTTTCTT
AGACTGATAAACACCCAACACGTATTGCCTGTGAACTTTG
CTTTGTCCTGACATACAATGAACATTTGGGCTAGCAAATA
ATACTATAGTTCATATGAATCAATGGTCCCAGTAGATTTA
AATATGGCCATACTCACCTTGATGAATAATAAGGATACTG
AGTAATAAATGATTCAGTATGTTTAAGATATAATGAAGTC
ATTAAGTCAGAAATGTTTGCCTTTATGGAAATATGTCTTA
ATCCTTATATTATCATAAATTTACTCTGAGATCATAGCTA
TTTGTTGAAACTAATTTATATTTTGTCTTTTAACCTTAGC
TAACCATTTTAGTTTCCTTCTCAACTACAGAGGCTTAATT
TCCATGCTACTTGATCACTGGTGTCTAGTGAGTAAATCTA
CTATACTCACCATCACCTTCATTAAGAGAAGGAGAGGGTA
GGAAGGAGATAACATCTGATATTTCTTTCTGGTAATTTCC
TTTAGTCTAACATTTGCAAAGAGTCCCTCTGCTGCTTCCC
TCTCAGTCTCAGCAGCACAACTCAGCATGGAGGCTCTAAC
TTTGCTCTATCACAGGGCAGAGTGAGTTATCTGATAACAA
AGTAATAAGGTCCTTGAAAGCATGACTTATTTATAGTAGA
TAATGCAATGTTTGATAAAGGTAAGACTTCTCTTCACAGA
ACAGCTCATTTTAGTTTGATGCTATTACTTGCACTGCCCC
TGATTACATGTGTCATGAAATGCAGGCAGAGCAGATCATA
CTGTTTTCTTCCACTTCTGAGACATGTATTAGAAAGAATA
AATTCCATCAGGCTTGGTGGCATGTGCCTGTAGTCCCAGC
TACTTGTGAGTTTGAAGATGGAGGATTTCTTGAGCCCAGA
AATTCAAGGATATAGTGTGCTATGATCATGCCTGTGAAGA
GCCACTGCATTCCAGCCTGGGCAACACAACAAGGCCCTGT
CTCTTAAAAAAACAGAAACAAAAACAAAAAAAACAGCAGT
AACAGCAGCAGCAGCAGCAATAATTCCCATAATCCCCACA
CTGGGCCAAGCACTGCTTAAGCAATGATATGGCCTAGGTA
ACTGAATGAAATGTTACAAATGATGCCAATGATAAGATAA
CAGATGGCAATCCATCACAGCCTGCTCTTCAATCCTAATA
GATTAGTTAAACCTACAGTTAATACTAAACCTCTTACCTA
AACAGAAAAATATAAAATACTCAAAACAATTCACTTATAT
ACTAATCCTTAGAAGGAAGAAAAGTCTACATGCAAGTTTT
TCTTAAATAGGTATCATTTTAATTTAAGAAAGGACTAGTC
TGGCCCTTAAAATATGACCATGGTGGTGTATTATTAAATG
ATCAAAACTCAAGATCTTTTTCATGTTTTATGTTTTTATT
ACTGGTAGAAAAATGAACTACACTAAGAATGAATCTCAAA
CACCATTTAGTGTACATTCCTTTTGATATATTTAGTACTT
CTTCCTATATTAATATACATTCCCTCACACTTGCCTCTGT
TTGAATTGAATCTCATCGCTTTCCCTTAGGGGCAGCTGCT
GTGGGGAAAGAATTAGAGCTTTTAAAGGAATGTGATTCTT
AGTGGAAAAGGGAAAAAAGTGAATAGAAATATTGAGAAAT
CAGTTTCTGAGCTTTTAGCAATTCGTTACACAGCCATTAC
TGTGACGTTATCTCTCTACCTAAGAAAGCAGAAGAAGATA
GACTGCATTAAAAGTAAAAATTGTCAAGAGTCTAGCAGCA
TTAAAAACCTTTAATAGCTCTACCTTTCTCCATAGTGTCA
ACTGGAATAGAATCCAGAGCTAAATATTCATCTTTTCTGA
ATTGTAACAGGTTTGAACCACAAATCACTGAGCTTACAGT
GAAAACTATCAAGGAGATAGATAATATAGGCTTCTCTGAA
GAATCCTATCAGTCATTCACTGGTAAGCAGACAACCCAAT
TCAATGAGCTCTGCTCTGACACAACTTAGCTGACTTACAT
TAGAAGTGAAAAACCTTTCTTTTTACCAAAAACCCCTGAC
CTCAAGTCAATGGGAGGGAACAAACACCTACAATATGAGG
TTATAAAAGCAGTAAAAAAGGGTAACTTAAACAACAAATA
TTTATTTTCACATAGTTCTGGAGGCTGTAAAATCCAAGAT
CAAGGAGCTGGCCAATTTGTTTCCTGATGAGGGCTCTTTT
CCTCACTTGCAGATGGCTACCTTCTCACTATGTCTCACAT
GGCAAAGAGAGAGAACTCTGGTGTTTCTTCCTTTCTTTAT
AAGTGCACCAGCCCTATTAGATCAGGGCCCCACTCTTATG
ATCTCATTTAATCTTTATCACCTCCTCAGAGGCCCTATCT
CCAAATACAGTCACACAGGGATAAGACCCCAACATAAAAT
AACTTTGGGGAGACTTTGGGGAGTCTCTATGAGGAATGTC
TCTAAGAAAACAAAATTCTGAATAGGATAGGTTATCTGAT
ATTATTGACCTTGACTAAAAGTATACTGCAATACTACAGG
AAGATATGAGAATAAGTAATAGACACAAAGAAAACTGAAC
AAATGAAAAAAAAAGACGATTATTAACTTCAGAAAAAAAC
AAACAAAAAAACCCACCGTTCAGTTCATAACAGAAAGAAA
ACCAAGAAAACAAAAAGCATACAATATTTTTAAAATGGGT
GCTCCAGCACAGGTGAGAAGCAAAGAATATCTCAAAATGA
TGATGAAGAAAAATAGGAGGTTGATAACTATCCACCACTC
ACAAGCAGTCCAGATTGGAGCACTGTGACTAAAGAGATTG
GCATACTGAAGGCTGTCATACTATGCCTTTTGCCTCTGTG
CCATCTTCTAAAACTACTGAAGGAAGCTGGATATAGTTGC
CCGCACTTGTAGCCCTAGCTAAAATGGAGGCTGAGGCAGG
AGGATTGCTTGTGCCCAGGAGTTCAGGTCCAGCCTGCGCA
ACATAGCAAGACTTTGTCTCTTAAAAAAAAAAACAAAAAA
AACCACTACTGGAAGATATTCTTTAAACAAGGAAATAAAT
TTAAAAAGAGAGGAAGATCCAGAAAACAGGGAATCCAACC
TATGAGAAAGGCAAAAGAAATTCCAAGAATGACAGCAAAA
GTATACTGCAGTGAAGTGAGAGCTGTTCAGGAAATAGGCC
TACATATAAAAAGAGTAGAGAGTTTCCATGAGGAATGCCT
CCAAGAAAAAAGAAAACAAAACAAAACAACATTAGATTGG
ATAGGTTACCTGATATTACTGACCTTGAGTAAAAGTGTAC
TGCAATACTACAGGAAGGTATAAGAATAAGTAATAGATAC
AAGAAAACTAAACAAATGAAAGGGAAGAAAAAGCAATTAT
TAACTTCAGAAAAACAAAAAAAAGGAGTAAAAAGTAACAA
TGATATTCAACTATGCCCAGCATAGGCATAATAATATAAA
TAATGAATACTGATAAAAACAAACAAAAACTATGGTAAGG
AAGTTGGGATGGTTTTGTGTGACAGCTAAATCCTCATCCA
CCATAATAGAAAATCAATAAAAAGGTTTAAAATTGATGAA
TAAAAGAGCAACAGCATATGCACATTGTTTAGAATTAAGA
GAGATGTGTAAATGCCAGAATAAAATGCTAGAGGAGTCGA
AAGTTCTTGCCTGAGAAAAGGAGGTCAGGGATGGAGAAAG
CCAATGTAATCTGTTAAGAAAAGGGCAGAATGAAAAAATG
AATGAGACTGTCCAGTAAAACTGAGCATTTGTAAATGGTA
TGGGAAAAAAGAAAAAGAACAAGAAAAGAAAGAAAAAGGC
AGACAAACCAACTGAAAAATGGGCAAAAGACTTGAACAAC
CACTTCACAAAAAAGAATATCCAAATGTCCACTTCACATG
TAAAAAGGTGCTTAACTTCATTAGTCATCAGGGAAATGCA
AATTAAAATCACAGTGAGATATCACTACATACCCACCAGA
ATGGCTAAAATGAAAAAGAAACTAAGTGTTGGTGAGGATG
TGGAGCATCTGGGGGTGGGAGTGTAAACTGGTACAATCAC
TTTGGAAAACAGTTGGACAGCATTTACTAAAACTGGAATT
GCTAGACATGTATATTGTTAGTGTACATATACATATCTAG
CAATTCCACTCCTAGATACATACCCAACAGAAATGTGGAT
ACATGTTCACCAAAAGACATGTACAAGAATATACACAGCA
GCATTATTTATAATAGCCAAAAACTAGAAACAATCCAAAA
TGAAAACCAACAGTAAAGTGGATAAATAAATTTTAGTCAT
TCTTAAAATGAAATATCATATACCAAGGAGAATGAAAGAC
ATGCAACTACATATAACAGCACGTATGAATCTCACAAATA
TAATGTTGAGCAAAAGAAGACATAAAAGATGTAGAATTTT
GTTTATATAAAGTTCAAAATTGGGTCAAACTAATCTACAG
TATTAAAAGTCAGCACTCTTTGGAGGTGCAGTGTGTGGGA
CAGGGTAAAGTGGGCTTCGGGGAGATGCTAGTCATGTTTT
GTTTCTTGAGTAGGTATATGTTACCCAGATATGTCTCCTT
TATGCAAATTCATCAAGCCATACATCAAGCTATAGGATTT
TTGTACTTTTCTCTATGTACATCATACTTCAATAAAAAGT
TTACTTGAAAAAGATTGGACAAATTACACAACCTAATTGA
ACCTCATTTTCATCATGTAAAAATAGGGATAAAAGTTCCT
ATTCTTTTAGGGATTTCTGTGAAATTTAAATGAGATAATG
CACATCAAGTGCTTAATAAAGTGCTTCACACATACTGGGA
ACACAATAAAAGTATTTTTTTATTAACTATTTGGGCATCG
AAAAGGAGGAAACATGACTATACAGTTCCATTTGAACAGC
CCAAATTTGTTTTATATGAAAACATTAATTTAGCTGTGTA
GTCACATAACTAAATTCAAATCTGCCATTTGCTATCTCCA
TTATTCTGAGCAACTGTGATACTGTAATATAAGAAATATA
TATTTCATTCTCACCCCTGGTTCCTGGCATAGAACTTCTA
AAACCCCTGGAATTTCCAGAGTAATAAGCGAGTTTATGCC
AATGAGGTGACTCTTGGTGGGACCCTAAATATCTTCAGGA
TGTTTGCCAGAGGGCTGGTTGCTAGAGGAACCAACTGTGT
GATTAGCAGGTTGGAATTTTCATATCCAACTCCAGGGAGG
GGATGGAGCTGGAGATTGAGTCAATTGCCAATTACCAATG
ATTTAATCAATCATACCTATATAATGAAGGCCCATAAAAA
ACCTAAACAATGGGGTTCAGAGAGTACCAGGTTGGTGAAT
GCATCCACATGCCAGGAGAACAGTGTACCCTAAAACTCCA
TGGTGACAGAAGCTCCTGCCCTTGGGAACCTTCCAGACCT
TGCCCTATATACCTCTTCATCTGGCTGTTCATTTGTATCC
TTTCTAATATCCGTTATAATAAACTAGTAAGTACTGTAAA
ATGTTTCTCTGAGTTCTGTGAGCCATTACAGCAAATTATC
AAGTCTGAGGAGGGGGTTGTGGGAACCTCCAATTTGGAGC
CAAGGTGGTCATAAGGACCAGAGGCCTAGGACTTGGCCAC
TAGCATCTAAAATAGGGGCATTCTTGTGGGACTGACCCTT
TAACCTCTGCGGTGTGTGCTAACTCCACAGATAGTGTCAG
AATTGAATGGAATTATAAGACACCCACTTGGTGTCTAGAC
AGTTGGAGAACTGATTGTTGGTATGGGGAAAAAAACAGAT
ACTTGGTGTCAGAAGTGTGAGTAGAGGAACCGTTTTCCTT
TAGTGAAGTATTTAACCTTTTTGAGACTCCATTTTTTAAT
TATAAAAGGGAATAACGTCATGGTTTTGGGTGTGTGAGTT
TAGAGAGAATTTTAAAAATAGATTAAAAGTAGAAGACAGT
TCCAAAGAATGCTTGAAACTGTATAAGTCTGTAGTTTCAT
GTATGCACATGTGAAATAACATGAGCTATTTAAAGTATAA
AGGTAAATAGTGGAAGAAACCTCTGAAAGAGTTTAAAGTA
GATGCCTTTGTAGAGCACAAACTAGCTAAGGCAATGGGTA
GGGGTAGGGAAGCTGACTCCTTTTATTCATTTCAATCCTT
GTAGTATTGACTTTGTATACATCTACCACTTTGACTTAAA
TTATAAAATTAAGTTTAAAAATAACATTATCCACTTAAAA
AATATATTGCTAAGTCCTATCAAATTAAGAAAATAGTTAA
AGGGAAGTTCCAAATTAAGTCGATCAATATCAACCTCATA
GACAAAAAAGAAAACAAAGATTAAAGTACTTCAGTACATC
CATAATTCCAAACACTCACAGCTCTATAAGCCTCTTACCA
CAGTGCAGCTGATGGCTAAACTTGAGAAATTAATCCTCTT
CATCTCTTTCTCTAAAAGTGTCAATTAGAACAAAAATGTG
TATATACTTCTGAAATGCAATCACAAGAATATAAGACCAA
TGAAAACTCTGGTGGGTGATATTTTTTGCTTTTTTTAAAA
AGTTCAATCCAAGCTCAAAAGATTAAGGAATGAATAGAAA
TGTTGTCATTCCTTCTTAAAATTAAAGCCTGAGAGAAAAC
ACACAAATTAAGCCTCAATTTCTATGGGTATTCAAGTGAT
TTTCCAAAACTATCTGATTTGGGTATTCAGGTGATTTTCC
AAAACTATCTTGTTTGTAGGTCCACAAACAAGAGATTCAT
TGTGTGGACCTGTAAATTGTATGACATCATTGAAACACAA
GCACCAATTGGTATCACAGTTTATGTTTCCAAGGATACTA
GAAACTTTAAATACCCAGTATTATCTAAAGCCCAACCTTC
CTAACAACACCAGGAGCCTGCCCACTTTCTGTCTTTCGTC
ACTGTTTCCGGCAGAGAAAGGACACTGACTTTGCTCCCAA
TAATTCTTTCAAATAATACACTTGGGAACATTCCTCAATC
ATTCAATTATTCATTTTTATATCTTTAACATAAAGACAGA
AAAAAAAGAGGACTAAGAATTTACAAAGCCCTAACAGAGC
CCTAATAGAGGAGACACTCAAAAGGCCAGGCTGGAGTCCT
TTATGAAACTTCATGATACAGATTTTTTTAAATGCAATAC
ACATAAACATTTCCAATTAATCCTTACATTTATGTTCCTC
TGTGTTATGGAGTACTTTTTTAGTAATGCAGAGAAATAAC
TTTTTCCTCTTGTGCCTTTCCTGGAAAAGTTATTTTTCTT
TACTTACTATTTGCCTTGAACTCATATGAATTCAGTGTGT
AAACTTGTTTGTTCTAGCTAGAGTAACTACTACAACATGA
AAACAAAGGCTGAGTGTGAGGTGATTATGATGAACTATAT
TATTGTTAAAGGTCAAACAAGTTCATAGGGCTTTATAAAG
GTTTCTGAAAAAGGATGGTATGTAGGGCTAAATAGTTAAT
AAAAGGTCTATAGCTAAGCTCTTTTCTGATATCTATCCAG
AGGAAGGACTAAACATTTATATTATGTTCACATCAAATTT
ATTTGTGGAATGTGTTTTCCATTAGTTTCATGTGCCATTG
AGGTTTTGGACAGTTTCAGAGTTCGTATCTTTCTATTTAG
GAGATAAATATTTAAAGCAAGTATTTCTTAAAATGCAGAT
TGGAAACTGACAAGGAAAACAGAGAATTCACAGAGACTGC
AGAAAGTTCCAAAGAGCTGTTTGATAATGACGGCAGCACC
AGGGTGCTCTGAGCCTTCTGGCTCCTCTCCTTACAGTATT
TCACAGTCAGACTGTTAAAATGCCAAGATTACAGGACAAT
GAAAGAGAGTTTCTATTTAGCACTCATATTTCATCAATTT
ATAATACATTAAAAAATCAATGTAATTACAGTAACAAGAA
CAAACTGCCAGATTTGGGAATAAGCATCACTGATTTTTGA
TAAGCTTACAACTTCACTGATGGGTGATGAAGTGAGTGGG
CACGTTGGAAAGCAGTCCTCCAGCCCCAAGTGTTCAGTGC
ACAATAAGTAATCAGTTAGTAGGTCTCACAGAAGGAATGG
AGAAATTTGGGAGAATCAGTCATGTCAGTTAATCCAGCTA
GTCTTTTATAAAATATTCTCAATATTTTTAGTGAAATTAG
TTATTTAGGATATAATAGAGTTTGACTTAGGGAAATAAAA
TAATGGGAAATATTTTACCTCTAAGCTAACTTGTATTTTC
TTGTTTGGAAAACTTTTTCTTTTCATTTTTTAAAGAGACA
GGGTCTCCCTCTGTCAGCCTGACTAGAGTGCAGTGACCTG
ATCATAGCTCACTGTAACTTTGAACTCCTGTACTCAAGCA
ATCCTCCCACCTCAGCCTCCTGAGTAGCTGGGACTACAGG
CGCTCAGCACCACACCCGGCTAATTTTTTTACTTTTTGTA
GAGACAGAGCCTCCCTATGTTGTCCAGGCTGGTCTTGACC
TTGTGCCTCAAGTGATCCTTCTGCCTTGGCCTCCCAAAGT
GCTGGGATTACAGGTGTGAGCCCACCGTGCCTGGCCCTTT
GGAAAACTTTAAAAAAAATGTTGTATGAATCACTTGCCTA
AGTGATTTTAAAAGCCATATTGATTTTAAAAGCCATAGCA
AAAGTCATATTGTTAAATCTAACATGAATTTAAAATAAAT
ATATTGAGATATCATTCTAATCACCTTAATTAAGGATAAG
AAAAAGAATCATAAAATCTAGCATTATGCTTGTCTCTTCT
CTAAAACTAAAAAGAAAAAGCAACCTCCCTATTAAATCCA
TTTTCTAAAGAATAATGAGCCTTTATACATCTTTCTTTGG
TTTATTATCATCTTTCATATTCAGGGTTAAATTTCTACCT
GGTAAATAATGATTTTCATGTCACAGTTTGACATAATTTG
ATTTATACTGAGCAGAAGTCTAAATGAGAACTCTACATTT
GTTAACAAAAGTCAAGATTGTAGAGAAAAATAAAACTAGG
AACATACACACATGAGATAAAAGACATCAGGCTTTCTTGG
ATCTCCCAATTTGCTAAAACTATTATCAAATATATTTTTA
AAAGAACAAAATTTGCATCTATTATAAAGGCAAAACAAAC
CTTACACTTCAGGTAATTTGTAAGATCACTAAGTCTAAAA
CAGAAGAATATTTTTCAGTAATTCAGACTGCTAAGGTTGT
TTGTGGCTCTACTCTGTACTTTAAACACTAAATACAATGG
TTAACAAAACAAACATCATTTGTGATATCAAAACATGTAG
TTTACCTGGGAAGACAGACATTTATTATAGCAGCTTTATG
GAGATATAATTCACATAGTATATAATTTACCCATTTAAAG
TGTATAATTCAGTTGTTTGTATTATATTCACAGACATGCG
CAATCATCACCTCAGTTGATTTTAAAACATTTTCAACACC
TCAAAAGGAAGTTTCATCACCCTTTAGCTATCATCCACTA
TCCGCTCATCCCTCTCAGCCCTAAAAAACCACTAATGTAC
TTCTTATCTCCATTATTTCCCTATTCTGGATATTTCGTAT
GAATGGAATCATATAATATGTGGTCTTTCACTTAGCATAA
TATATTCCAGATTCATCCACGTTGTCAAATGTATTAGTAC
TTCATTTTTTTAGGGCTGAATATTATTCCATTATACAGAT
AGACCACATTTTGTTTATACATTCATCAGCTGATGAACAT
TTGGGTTGTTTCCACCCTTTGGCACTTATGAATAATGCTG
CTGTGAACATTCATGTGCAAACTTTTGTGTGAACATATGT
TTTTATTTCTCTTGGCTATATATCTTGGAGTGGAATTGCT
GAGTCATGTGGTAATTCTATATTTAATTGTTTGAGGAACT
GCCAGGCAGTCTTTCAAAGCAGCTATATCATTTTATATTA
GCAATGTAGAAGGGTTAAAATTTCTCTGTATCCATGGCAA
TACTTGTTATTACCTGACTTTTTGATTGTAGCCATCATAA
TGGGTATTATGTGATACCTCATTGTGGTTTTCATTTGCAT
TTCCCTGATGACTAATAATGTTGAGCATCTTTTTGTGTGC
TTATTGGCCATTTGTATATCTTCCTTAGAGAAATATCTAT
TCAGATCCTTTGCCCATTTTTAAAATTGGTTTGTCTTTTT
TTATTGAGATGTAAGAGGTCTTTATGTTGCGGATAAAAGC
CTCATATTAGATATTTGATTTGCAAATATTTTCTCCCATA
TTGTAGGGATGTCCTTTCACTCTCTCGATGGTATCCTTTG
ACACACAAATATTTTAAATATTGATGAAGTCCAAATTATC
TATTTTTTCCTTTGTTCCTCATCCTTTTGGTGTCACTTCT
AGAAATCCTGTGCCAATCCAAGGTCATGAAGATTTATCTA
TACATTAATACTTCTAAAAATATTATAGCTTTCCTCAAAA
AATGGCGGTGTGATAGGGTCCGCCCACCGTACCGCTCCCA
GGAAAGGAGGTGAAGAACGCCAGCAGCTGCCTGTGAGCAC
GGACCGCTCACTCCGAAAACAGCATTGCGAATGACAGAGA
AACAACGCCGAACGCCCAGCCCAAGAAAACAGGTACAAAA
TTTTCACAAAGATCGGAGGGCGCACGGAGCACAATAGAGC
CCAGAGCGCGGGAAGGACGCGCTCGCCAGGTCGGCGCGGC
GCGACCTGCCCCCCGAGCGGTTACGCGCCTCCCCATACAC
GCAGTCAGGGACAAGCCCAGAGTTGGGACAGAGCGGTTGC
TCGGGCCGGCGAGCCCTGTGGAGAGGAGGAGGAAGTAGCC
AGAGCCAGACACAACTCGCAGCTGCAATATACAGAGACTG
CCGAGGGCTGGGGAGGAACTGGGCGGGGACCGAGATTCAG
CTTCCCGGGACAGTGCGCGGGAACCCGCAGGCCGGCACTG
CGCCACTAGAAGTCAGCGGGACTGGGCCCAGGAGTTTATC
GGAGAGCGGGACGCGCCCTTAGAGGTTGCTAACAACTACT
GGCGGAGAAAAACTGCGCTCCCGGCGCGATCGGAGCCCGG
CTGTGCGCCAGGCTGGCGGCGGCCGCCATCTTTACAGCCG
CCTGCGCGGAGCTGTGAGCCGCGTCTCTAGCTCCGCCCCG
GTCCGGCCCAGGGCTCTTCTGCTGGGGCGAGACAGGTTTT
GCCCGTGGTGGCCAGGGTCAGCTGCATCCGTGGGTTCCAG
GTGGGACGAGATCCCGGAACTGTAGCGGCGGGACCTTTGA
GTATTGGAAACAGTTTGCAGCTCGTCCATCTGGTTCTGCT
ACCCCGGCTCTGGCCTCCGACAACTCCGCTCCGTGCCGGT
CCTAGTGCCCGCCCCTCAGGTCCCAGCCCTCCTGTACCTC
AGAGATCGCTCATTTTGAAGGTTGCTGGCCATAGTGACTC
ATTTGGTATAACTGCTGGTTCCCATGACAACCAAATACCT
CAAGAGCCACAGGCTGAACCAGAGCAGCTCCCCATAATCC
GGCCCACTTCAATAGGGAATTTCACGCCATCCAAGAGCGC
TTCCAGCGGCCACTACTGCCCCCTCCCCGTGGGAACATCC
CCCCGGTGGAGACTGCTGGGGATAGAGACGGCCACCTGCC
TCGCCTTGGGGTCTAGTGGTGGAAAAGGGGTGCACAATTG
GAGATCCCCCTATCAACCAGTTTCACGCGGAGACACACAT
CAGAAGGGCAGCCACACGTGGCTAGATGAGCAACCTCTGA
GCTGTGTAGAATTTTCCCAACTCAGCTCTCACACTGCAGC
CAAAGGAAATTGTGTTTCTACCAGAACCTCAGGAAGAGCA
GGGTCAAAGTAACCCCTAGGAGCTACAAGACCCCTCCAAA
AGCACAGGGCTTTCGCATACCCCAACTGGGGGATCAGAGT
CTGCCACGGACATAACAGAATACCTAGCTAATAGGGAGCG
GAGGACTCATATTCTCAAGTACAATCCATTAGCTCAGAGC
CCAAGCTGGGAGGTCATTCTCACCACACTCCACTGGGAAG
AGGAGAAGACCACAGGTAAGAGTTAACTCAAGATCCAACA
AACTTGCTAAAATACACCTAAGGCAATACAGGCCACTACT
TCTCTCCCTGGCTTTGCCAAGGAAAAATAATTGTGGGCCT
GGTGACAGGGCCATAAACTAGCTCTAACACCCCCAGCTCT
CGACCAAGAGGCCAGATGAGAAAAAACCAGCGAAAGAACT
CAGGGAACATGAAAAATCAGAGTGAAAAGTCACCCCCAAA
AGAAATTATCAGTTCCTCACCAATGGATACCAACCCAAAT
GAAATGGGTAGAATGACAGAAGAGGAATTTCGTTTATGGA
TTATAAGAAAGCTCAATGAAATTCAAGAGAAAATTGAATC
CCAGCACAAAGAAACCACAAGAAAAATGCAAGAAATGAAT
GAAAAATTCTCCAAAGAAATAGAAATATTACGGAAAAATC
AAATAGAAATCCTAGAAATGAAAGAAGCATTCAAGGATCT
ACAAAACACAGTGGAAAGCCTTAAGAATAGGCTGGACCAT
GCAGAGGAAAGAATTTCAGAGCTAGAAGACAGCTCCTATG
CGCTAAATAAATCAGCTGAAGAGAAAGAACACAAAAACAA
GAGACAGGAAAAAAGCATACAAGAAATGTGGGATTATGTA
AAGAGGCCAAACATAAGGATAATAGGTATCCCTGAGGGAG
AGGAAGAAAATTTGCATGGGCTGGAAAATTTATTTCAAGG
AATAATAGAGGAAAATTTCCATGGCTTAGCCTGAAATCTC
GACATCCAAGTACAAGAAGCACACAGGACTCCTGGGAGAG
TCAACGTGAAAAGGCATTCACCACGCCACATAATTATTAG
ACTGACCAAAGTAAACACAAAAGAGGCACTCCTCAGAGCT
GTAAGACAAAAAAAGGAGGTAACCTACAAAGGGAAACCCA
TCAGATTAACTGCAGATTTCTCAGCTGAAACCTTACAAGC
CAGAAGGGAATGGGAAGACATCATCAATCTCCTAAAACAA
AACAAAGGTCAACCCAGAATTCTGTATCCTGCCAAACTAA
GCTTCTTATATGAGGGAGAAATAAAGACCTTTCCAGATAA
GCAATCACTGATAGAATTTGCGAAATCCAGACCGGCCTTG
CAAGAAATGCTTAGACCTGCATTATACACTAACCAGCGCA
ACAGACACCCACCTATGTAAAACTATGCAAAGGCTAAAAC
CCCAGAAACCAGATTCCACAATGACGCAAGAGGTAAACAA
AAGATACCACCCAACAGAATAATCAGAAATTTACCCCAAA
TATCAATTCTCTCAATAAATGTAAATGGCTTGAACTGCCC
ATTGAAGAGACATAGGCTGGCTGAATGGATTAAAAAATAC
AAACCAAGTATCTGTTGTCTTCAGGAAACACACCTTACAC
ACAAAGATGCATTCAGACTCAAGGTGAAAGGATGGAATAC
AATTTTCCAGGCTAATGGAAACCAAAAGAAATCTGGAGTA
GCCATCCTCATTTCAGATGACATCAACTTTAAAGCAATAA
AAGTAAAGAAGGACAAAAATGGACACTATATAGTGGTGAA
GGGAAAAATTTCACAAGAGGATTTAACAATCCTAAACATT
TATGCACCCAACACAGGAGCACCCAGGTACATAAAGCAAA
TGCTGCTAGATCTAGACAACATAATAAGCAGGAATGCCAT
AATTGCAGGGGACTTCAACACCCCACTGACAGAACTGGAC
AGATCCTCCAAACAAAAATTAAATAGAGAAATAAAAGACC
TAAACAGGACTCTAGAACATTTGGGCCTAACAGATATCTA
CAGAACACTCCACCCAAATAACACTGAATATACATTCTTC
TCATCAGCTCATGGAACTTTCTCTAAAATTGACCACATCC
TAGGCCACAAAACAGATCTAAACAAATTCAAAAAAATAGA
AATCATACCATGTATCTTTTCAGACCACAGCGGAATAAAA
TTAGATATCAATTCCAACAGAAACTCACATCTTCCTCCAA
AAACTTGGAAACTAAACAATCTATTGATGAAGGAGTATTG
GGTCAAAGAGGAGATTCAAATGAAATCAAAAGATTCTTCG
AACTAAACGATAATGGGGACACAAGTTATCAAAATCTGTG
GGATACAGCAAAAGCAGTCCTGAGAGGAAAACTTATCGCC
CTAAATTCCCACATCCAAAAGACAGAAAAGTCACAAATCA
GTAAACTAATGAATCATCTTAAGGAAATGGAAAAGGAAGA
GCAAAGCAATCCTAAAACCAGCAGAAGAAAAGAAATAACC
AAAATTAGAGCAGAATTAAATGAAATTGAGAACAAAAGAA
CAATACAGAAGATCAATGAAACGAAAAGCTGGTTCTTTGA
AAAGATAAACAAAATAGACAGGCCACTTGCCAGGTTGACC
AGAAGCAGAAAGGAAAGGACTCTAATAAGCTCAATTAGAA
ATGAAAAAGGAGAAGTCACAACTGATACCATGGAAATACA
AAACATCATCTTTGAATACTACAAAATCTCTATGCCCACA
AACACAAAAACATGGAGGAAATGGACAAATTCTTAGAAAC
ACACTACCTCCCTAGGCTCAACCAGGAAGAAACAGAATTT
CTAAACAGACCAATATCAAGCACCGAAATTGAAGCAGTAA
TTAAAAATCTACCCACAAAAAAAAGTCCCGGACCAGATGG
GTTCACACCTGAATTCTACCAAGCCTACAAAGAAGAACCG
GTGCCTATACTGCAGAAATTATTTGAAAATATCCAGAAGG
ATGGAATCCTCCCAAACTCATTCTACAAAGCCAATATCAC
CTTGATACCAAAGCCAGGAAAGGACACAACAAAAAAGAAA
ACTACAGACCCATATCCCTTATGAATATAGATGCAAAAAT
TCTCAATAAAATCCTTGCAAACCGAATTCAAATGTACATC
AAAAAAATAATCCATCATGATCAGGTGGGCTTCATTCCCG
AGATGCAGGGATGGTTCAACGTACGCAAATCTATAAATGT
AATTCACCATATAAATAAAAGCAAGAACAAAGATTATATG
ATCCTTTCAATAGATGCAGAAAAGGCTTTTGACAAAATCC
AACACCCTTTTATGATAAGAACTCTTAACAATATAGGCAT
AGATGGCTCTTTCTAGAAACTATTAAAGCCATATACGATA
AACCCACAGCCAATATCATACTGAATGGGGAAAAATTGAA
GGCATTCCCCCTTAAAACTGGCACCAGACAAGGGTGTCCA
CTATCTCCACTTCTTTTCAACATAGTGCTGGAAGTCCTGG
CCACAGCAATTAGACAAGACAGAGGAATCAGGGGCGTCCA
GATAGGGGCAGAAGAGGTCAAACTTTCACTATTCGCAGAC
GATATGATATTATACATAGAAAACCCCAAGGATTCAACCA
AGAGATTACTGGAATTGATAAATGAATTCAGCAAAGTCTC
AGGATACAAAATTAATACACACAAATCCATAGCCTTCATA
TATGCTAATAACAATCAAGCCGAGAAACAAATTAAAGATG
CTATACCTTTTGCAATAGCAACAAAGAAAATTAAATATTT
AGGAATATATCTAACTAAGGAGGTCAAAGACCTATATAGA
GAGAATTATGAAACACTGAGAAAGGAAATTGCAGAGGATG
TAAATAGATGGAAAACCTTACCATGCTCTTGGATAGGCAG
AGTCAACATAGTAAAAATGGCTTTGCTACCTAAATTAATT
TACAGAATCAATGCAATCCCTATCAAAATACCAACATCAT
TGTTTGCCGATCTAGAAAAAATAATTCTACGCTTCGTGTG
GAACCAGAGAAGACCCCGTCTGGCCAAAGCAATCTTAAGC
AAAAAGAACAAATTGGGAGGCATCTGTCTACCAGACTTCA
AACTATACTACAAGGCTATAGTAACCAAAACTGCATGGTA
TTGGCACAAGAACAGACACGTAGACCAATGGAACAGGACT
GAGAACCCAAATATAAAACCAACCTCATACAGTCACCTGA
TCTTTGACAAATTCCAGAAAAACGTACACTGGGGAAAAGA
TTCCCTATTCAACAAATGGTGCTGGGAAAATTGGATGGCC
ATATGTAGAAGACTGAAAGTGGACCCACACCTCTCACCTC
TCACAAAAATCAATTCACAATGGATAACAGATCTAACCTA
AGACATGAAACCATAAGAATTCTCGAAGAAAATGTTGGAA
AAACTCTTATGGACATTGGCCTAGGCAAAGAATTTATGAA
GAAGACCCCCAAAGCAATCACAGCAGCAACAAAAATAAAT
ATATGGGACCTGATCAAATTGAAAAGCTTCTGCACAGCCA
AGGAAACGATCACTAGAGTGAACAGACAACCTACAGAATG
GGAGAAAATATTTGCATGCTACACCTCTGATAAAGGGCTG
ATAACCAAATCTATACAGAACTTAGGAAATCAACAAGAAA
AAATCAAACAACCCTATTAAAAAATGGGCAAAGGACATGA
ACAAAACTTTTCCAAAGAAGACAGAATGATGGCCAGCAAA
CAATAAAAAAGTGCTCAACTTCTCTAATCATCAGGGAAAT
GCAAATCAAAACCACAATGAGATATCACTTAACTCCAGTG
AGATTGGCTCATATCAAAAATCCCCAAATAACAAATGTTG
GCGGGGATGTGGACAGGTAGGAACACTCATACACTGCTGG
TGGGACTGCAAATTAGTACAACCTCTATGGAAAAGAATAT
GGAGATACCTCAAAGAATTAAAAGTAGAATTACCATTTGA
CCCAGCAATCCCACTACTGGGTATTTATCCAAAAGAAAAA
AAGACATTTTATAATAAAGACATCTGCTCTCGAATGTTCA
TAGCAGCACAATTCACAATTGCAAAGTTGTGGAAACAACC
AAGGTGCCCATCAATACACGAGTGGATCAATAAAATGTGG
TATATGTATACCATGGAGTATTACTCAGCAATAAGGAACA
ACAGTGAATTAACACATCTGGTATTATCCTGGTTGGAGCT
AGAACCCATTCTTTGAAGCAAAGTGTCACAGGATTGGAAA
AACAAGAACCACTGGTACTCACCATCAAACTGGTACTAAC
TGATGAACACTTACATCACACAGGGCAATAACATTCATCA
GAGGGCGGGCGGGCGGGAGGGGGGTGGAAGGGATGGGAAA
AACTCTCACTGAATGGACGTGGGGAGCACAGTTTGGGAGA
CGACCACGATTGTGGCTCTGACACGGGCAGAACAGGGGCA
ATGTGTATGGCCAAAGTGGTGTACCCCCATGATATTCTGA
AATTAAAAAAATAAATTATAAAAAAAAAAAAAAATTATAG
CTTTACCTTTTATGGTTTAGGTCTTAACTAAATTAAATTT
TAGTTAATTTTGTACATGGTGCAAGGGTCCAACTTCACTT
TTTGTTTGCCTATCAAGTTGTCCCAGCACCATTTCTTGAT
AAGATTATTCTTTCCCCCACTGAATGGTCTTGGTAAACCT
GTCAAAAATCAGTTGACCTTAGACACTTGGTTTTACTTTT
AGACTCTCAATTCTATTCCACTGATATGTCCCTGAGCCAG
TACCACACTGTCTTGATTATTACTGCTTTGTATTGAGTTG
TGATATCGGCAAGTCTAAGTCCTTTGTTCTCTTTTTCCCC
AAGATTGTTTTGATATTCTGGGTCCCTTACAATTCCATAT
AAATTTTAGAATCAGTTGGTAAATATCTACAAGTCAGCTG
GGATTCTGATAGAGATCATATTGAATCTGTAGATCATTTT
GTGGGTATTGCCATCTTAACAATATTAAGTCTTCTGACTG
ATGAACACGGGACGTTTTCCCGTTTATTTAAATCTTCTTT
AATTTCTTTCAATGGTGTTTTGTGGTTTTCAGAGGTTTTG
CACTTCTCTTGTTAAATTTCTTCTCAAGTATCTTATCGTT
TTTGATGTTTTTATGAATAAAATTGTCTTATTTTTGGATT
ACTCATTGCAAGTGTATAAAAATACCATTGATTTTTGTAT
ATTGATTTTGTATCCCGCAATCTTGCTGAATTCAAATATT
TAATAGATTTTTTAGTGGACTTCTTAGGATAGTACATATA
CATGAATATGTCATCTGCAAATAGAAATAGTTTCACTTGT
TCCTTTACAATCTGGATGCTTTTATTTCTTTCTCTTGCTT
AACTGCCCTGGTTAGAACCTCCAGTAAAATGATGAATAGA
AGTGGTGAGAGCAGACATCCTTGTCTTTTTCATATTAGGG
GGAAAGCATCCAATTTTTCCCTATTAGGTATGTTAGCCAT
GGATATTTATAGATGGCCTTTTTCAGGTTGAAAAAGTTCC
CGTCTATTCCTTGTTGAGTGTTTTTATCATGAAACGGTGT
TGGATTTTGTCAAATGCTTTTCCTGTATCTATTTGAATGA
TCATGTTTTTGTACTCTATTTTATTAATATGATATATTAC
CCTGATTGATTTTCATATGTTCAAACAACCTAGCATTCCT
GGAATAAATCCTACTTGGTCATAGTATATAATCCTTAGAT
GTGGCTGGATTCAGTTTGCTAGTATTTTATTGTGGATGTC
CCTCTATTTCTAATAAGAATATTCTTCTGCTGTTATTGTT
AAAAGTCTATTTTCTCTGACATTAGAATAGCCACTCAAGC
CTTCTTGTGGTTGCTCTTTGTGTGATATAACCATTTCCAT
CCTTTTATTAATACTTTCAATCTATTTGTATCTTTCAATC
AAAAGTGTGTCTCCTATAAAAAACATAGTTGATTCCTATT
TTTAATCCAGTCTAACAAGTTCTTCCTTTTGATTGGATTA
TTTAATCCATTCACATTTAATGTTATTATTGACATAACTG
AATTTACCGATGCCATTTTACTTTTTGTTTTCTGTGTGTC
TCTTGTTTTTCTTGTAGTTGTTCCTCTATTCTTCCTTTAC
TTCCTTTTGCATTAAATGAATATTTTCTAATGAAGATTTA
ATTTCTTTATTTTTTCACTATATTTAAAAAAAATATTGTT
TACTGGTTGCTCTAGGGCTTACCATATACTTATCAGAATC
ATCTTCACATTTATACTAACTTAATTCCAATGAAATACAG
AAATGTTACCTCTATATGGCTCTATTCTATTTCCCCACTT
TTTGTGGTGTTGTCATACATATTACATGTATTAATATTAT
AAACCCAATAATATATTGCTATAATTACTACTTTATAACC
ATTTCTTTAGTCCAATACAGCTTCATTCCCACATATGTCT
TTTGTGCTGTAATTGGCAAACACTTTACACATATATTATG
TTTCCTATATTTTATGGGCCCAACAATAATAATACACATA
TTTTATGTAATTGCTTTTTAAATAAGTGAAGAAAAGAAAG
GAGAAAATATACAGCATATCATCTTTACTAGAGCTCTTGG
TTTTTTCATTTGGATTCAAATTACCATCTAGAGTTAACTG
CTTTCAGCCTAAACAACTTCCTTTAGTATTTCTTGTAAGG
CAAGTCCACTAGTGACAATTTGTCTCAGTTGTTGTTTATC
TAGAACTATCTTTATATCACTCTGATTTTTTAAAGATAGC
TTTGTTGGATATAGGATTCTTGGTTGAGAGTTTTCTTTTT
TTCTCTGAGCACTCTGAATATGTTATCCCATTGATTTCTG
GCCTCCGTTTTTCCTACTGTAAAGTAAGGTGTTAATCTTA
TTGGAGTTTCCTGGTAAATGATGAGTTGCATTTCTCGAAC
AACTTTCAAGATTTTCTCCTTCTATTTGACTTTTAGAATT
GTTACTATGATTCATCTGTATGTTGGTCTCTTTGTGTTTA
TCCTACTTGGTGTTAACTGAGCTTCCTGGCTGTGTAGCTT
CTTGTTTTACAAAAAATTTGGGAAATTTTCAGCCATTGTT
CTTTTGAATATTTTTCCTGCTTCTTTCTCTCCCTCCTCTC
CTTCTGGTACTCCTAAGAAAACACTCCAGCTAGGAGCTTG
GAAAAGAGACAGCTCTGTGTTATTGGCTGCACCAGTCTTG
CTGAGCTCAGTAGGGGAGGAAAGGAGAAGTCTTGATTCAA
ATATCACACACTCTTACTTTTCTTACCATATTTTTGTAAG
TTCTCTTGAATTTTTACAGGTTTTTCTTCATTTACTGTAT
GACCTTATGACCATCTCCAAAGGCTTTAAGTAGTTGTTTT
CTTTATAATTTTCACCAATTTCATTGGGAAGCAGATCAGC
AGATATCCTCAGACTCTAATACCAAAAGTTGATCTAATCT
AGACATTAACTTTTAAAGATCCTATGCACATAATTTCAGT
TATGATACATGAAATGTACAAAATGCTTTGAGTACATAAT
ATGGGAAGACAATCTAGTTTTGGAGATCAGGGAACATTTC
TCTAAGAAAGTGGTATTTGAATTGAGCTCTGAAGAATAAA
TAGATGCTGCCTAAAAAATAAAATGAATGGGGAAGAAGGG
GTAGCAAAACATCTCAGACAGAAACAATAGAATATGCCCT
GAGGTGAAAGGGAGCATGGCATATTCTGGGAAATGAAAAG
TAGATCCAGCATTGCAACAGAAATAGAAGGTAGAAGAATG
GCTCCAGGTAAAGCTGGAGAGAGGGGCCAGAGTATATTAC
AAATTATAGATCTAATTTAAAGAAGAATGGACAACCAATG
GATAGTTGTGAACAGAGGAGTTATAGGATCAGATTTGTCT
TTCTGAAATATCATTCTGGCTATACATAAAGAACTGATCA
GAAGAAAAAAATATCTCAAATATAGGAGCACTTTTATTTA
AGGCTGTTATAGGTTGAATTGTTTCCCCTGCCCCTCAAAA
AAAAAAAAAAGCATGTTAAAGTTTTAGCCCTTGGTATCTG
TAAATGTGACCTTATTTGGAAATAGGGTTACTGCAGATAT
AATCAAGTTAAGATGAGGTCATACTGCAGTAGGTTGGGCC
CTAAATCTAATGGTGCAAATTATTATAATGAAAGGGAAAT
CTGAAGACACACAGAGATACACAAAGAAGCAGGCCATGTG
ATGACAGAGACAGAGATTGAAGTGATGAAGCTAAAAGCCA
AGGAACACCAAGGATTGCCAGCAACCACCAGGAACAAGGA
GAGAGGCATGAAACAGATCCTCCCTCAAAGCCTTCAAAAG
GAACCAACCCAAGAAAACTGGATATCCATATACAGAAGAA
TGAAACTAGACCCTTATCTCTCACAATATACAAAAATGAA
ATCAAAATGGATTAAAGACTTAAATCTAAGACCTGAAACT
ATGAAACTATTAAAAGAAAACATTGGGGAAATGCTTCAGG
ACATTGGTCTGGGCAAGAACTTCTTGAGTAATACCCCCAA
AGCACAGACAACAAAAGCAAAATTGGACAAATGGGGATCA
CATCAAGCTAAAAAAGCTTCTGCACAGCAAAGGAAACAAT
CAACAAAGGGAAAAGGCAACTCACAGAATGGGAGAAAATA
CTTGCAAACTACTCATCTGACAAGGGATTAATAACAAGAA
TATATGAGGAGCTCCAACAAATTGACATGAAAAAAAATGG
ATGAATGATAAGACAATTAAAAACAATAGATCTCATGGAG
ACAGAGAATAGAATGACAGTTACCAAAGGCTGGGAAGGGT
AGTGGGGAGGGGGTGTTGGGGGGGATAAAGTGGGAGCAGT
TAATGGGTGCAAAAATAAATATCCAAAGGATGGGATTCAG
TATATCAAAAAGATATCTGCACTCCCATGTTTATTGCAGC
ACTATTCACAATAGCCGAGATATGGAATCAATCTAAGTGT
CCATCAATGGATGAGTAGATAAAGAAATTGTGGTACATAT
ACATAATGGAATATTATATAGCCACAAAAGAGAATGAAAT
CTTGCCATTTAAAACAACATAGATGGAACTGGAGAACATT
ATGCTACATGAAATAAGTCAACCAAGACAAATCTCACATA
TTTATTTTCTAATCTCCATGGAATTATAAACATTAAAATA
GAGACTGTTTTCATTTTATTTAAATATTCATGTTCATACT
GCCATATTGCTGGGACAGATTACATCTCTTCCTATCCCAG
CATTTTCTAACAAGTGTAAGTGAACAGTGATATTCCAGAG
TGAGTATGCTATTTGAATATTCATAATCTATACCTGGATT
TTTATTATTTCAATTTTATATTTAAAATGCAACAATTTAT
AGGTTTAGAATTTATTTTTCCACATTTTAAAATACTGGTT
TTTTTTCAACTCCTCAAAATCACATTTATTTTATTTATTT
ATATATGCATATATATATATATATATATATTTTTTTTTTT
TTTAGAGACAAGAGTTTTGCTCTGTCACATTTGCTGGAGT
ACACTGGCACAAGCATAGCTTACTAACCTCAAACTCCTGG
GCTCAAGTGATTCTCCTGCCTCAGTTTCCTGAGTAGCTAG
GACTACAGGCACACACCACCACACCTAGCTAATGTTATTT
ATATAGATGTGGTCTCACTATGTTGCCCAGGCTGGTCTTA
AACTCCTGGCGTTAAGCGATTCTCCTGTCTCAAGCCTCCC
AAAATGCTAGGATTACAGGCGTGAGCCACCACACCCAGCC
CAAAATTACTTTTAAAATGGAAATCATTCATGCTTAATCA
TAATCTCAAAATGAATTATAGGGAAATTAGCAGAACAAAA
AGCCCCCCTCCCAGATAAATTTTCCATTTACACAAATTTG
CAATCACTTTACTCTCTTAATTAACATAACTTTTTTCCTT
TGTTAAAAATCATAAACTAGCTATGATTTTGGACTCCAAT
AAGAAATGAATTTGGCAAATTTAAAATCTTTCTGTATATG
TCTTTTCTCATCTGATCATTTGACTCTTAAAACCTGATAT
AAAAACATTTAGCTAATCCTAGCTAATTTAAAATACTCAA
AATCTTATTTAAGATTCTATTTCAAGTATTGACTGTACTT
GCAACCAACTCTGAAAATGTTAATTTATTAATGATGACGA
ATGAATAAAGTAAATAGTTATGTTTTTACTTTCCCTACTG
GACTGTAAGCATCTGAGGAAAATGACTGTTTTACTTTTTT
ACGTACCATGCACATAGTAGCCACTTGATCAATAATAATT
AAATTGAATTAACTAAAATTCAATTCTACTATGGCAGAAG
GAGAGGCTAAATGATCTTTCAAGGTACTTTCTAGCCCATA
TTCTATTGTCATTATAATTAATAAACAATTCCTTATCCCT
AATTTCATTCCTTTTCTTTTCTTTAAAAAGAACCAAAATT
AATTTTAATTAAAACTAAGTAGAAAAATGAGGAATTATGT
TTAGTTATTAACTATAATTTATACATGCTGACTTTTACAT
ATAATTTTAGTATACTGTGGCAACAAGGCTCTATATTTTT
TAAAACGATGAAGAAAACACAAAAGGGAATGTTCTGACAG
AAGTATCAACACCCCCACATCGTACATATATAGTAATCTT
GGGTTACTAGTTAGGCAGATTAAAAAATTGTATACATGTT
TAATGAGCAAGTTAATGTCAATTCAGAGATAAATAAAGTT
ATAAGCTTACACAGTACCTTTCTCCCACAGATCTCAAAGC
ATTTTCCCAGATTTTCTTTACCATCTTCCATGAAGTGGAC
AGATGGCAAGGTTCTCCCAGCTTTAGATGGCTAGATTTAG
ACACAAAAAGGTTAAGCAGTTTTCCAAAAGTGTCCGAGTC
AGGAACAAAACAGAAATAGAACTCTAGACTCCTGATGTGT
TTTGTGTGTATCAGTCGCACACGAAAGCTACCAGACCTCA
TCCTAGTTTTGACTTATTAGTAATGTGATCTAGGTATAAA
GACTTTATGTCCCAGATTATACATGTTGTCATTATTAATA
GCATCCCCTCTCAATCTTCAAAAGTGTCTCTGTTTAGATT
AAAATTATAAAGTCATCTTAGTATTAGGTATGTCTTTTCT
TGTGACTTTATTTTACTAATTTGTGAAATAAGGACATTTG
ATTAGGAGACTTTAAGGTCTTTCAATTCTAAAATAATGTG
ACTAAGTAAATACAGTATAAGGACAGAGATACATAGGAAG
GTCTTTGCTTATATATAAGTATTCAGTTATACCTACCATT
ATGAATTTTCATAGAGAAATAAAAGTTTAACAAATACAAA
AATGTTCATTAGTGAACTGACCCCTTATAAAACTCAATCC
TCACTTGAACACTATCCATCCCTGAACATTTTTGATCATT
GTTGAATACTGTATAAGTGCAAACTGACCACAGAGTCAAA
TTACTAATGTTGCAAACAGATAGAATTTCACAAAGCTGAT
GAGAGCAATGTTGGAAAAGTGCTCAGATCCCATGTAAAAG
CACTAATAAGAGAGGAACAGAAGAGTTACACCATTTAACA
ACTGTAGAAAATTGACATGGATGATGACAAGCTAGGTACT
CTAAATGAAAATAATACGAATAATAAAAGATTAAGAAAGG
GCCCTGGGCCAGACAAGATGGCGCAGATTCATTTCTTCCT
ACTGCTCCCTGCTAAATACAACTATAAAATTTTGAAATAA
CGCAAAAGGCAGTCACAGACTTGCAAGAGGCCCTAGGACA
GAAGGAACATAGTGGCAGAACATCTGACAACCCCCCAATT
CAATAAAAGAAGGCAACCCAGGCCTGACCCCAAACTTAGC
AACAGAAAGTAGTCCAGCTAGGCTCATTCCTTTTGACAAC
AACAGGCAAGCCCAGCATCACTAGCAAGAGAATGCGGGGG
AGGCCTACAGACAATAAGCAGCCAGGGGAAGCATTCTCCT
TCCCCTCTGGACCTGAGGCTCTCCTCCCTCACTGAGAGAC
ATTAGGTAGCCAGGGGAAATAACAGAAAGGGGGATGCACC
ACAACAAGGGCTCAGCCTGGGAATTGTTCTCTATTTTCCA
TAGGTAGGGAGATCCTGCCAAAGTGGCCCAGCACAAGAAG
CCTCTTTTTCCCCATGGGCCAGAGATTCCCCTCTCCCTCC
CAGAGGCACCAGATGGCCTGTCCTGGGGACTCATTCCCCA
CTTTGGGCAGCACCAGCAGAGACTGGTAGGAACCCCAGAT
AAAACAAGCAGACCAAAATAGTACTGCAAAGGCTCTGAAT
ATTAAATTGTCATTGAAACCTCAGCTCACAATAGTAGGCT
TGGAGATGCATACTAAACCTAAATTGGGTGAACCTCTGCT
AAAATAAAATATTTAAATAAAACCCAGAGTTCCCTAATAG
CCCAAATGTTCAGGATTCAATAAAAAAAAAATCCAAATAC
CAAGAATTAGGAAAATCACATCTTGAATGAAAAAAAGACA
ATTAACTAAGAAAAATAAGATGTTGAAATTATCTGAGAAT
TTTAAAGCACACATCATAAAATGCTTCACAATCAATTAGA
AATTTTCTTGAAACAAATTTAAAAAATAGAAAACCTTAGC
AAAGAAATAGAAGTTATAAAAAAGAACCATATGGGAATTA
AAGAACTGAAAAAACCAATAACAGAAATAAAACATTCATG
GGCATCGATTAATAGTAGAGTGGAGATTATAGAAGACAGA
ATCAATAATTTTGAGGACAGATCAGCAGAATTTACAAAAT
ATGAACAAAAGAGAAAAAACAGACTGAAAAACTTAATTGA
AAAAGAAAAGATCTTCAGAAACCTGTTGGGCAATATGAAA
AGATCCAATTCATATCACTGGAGTTCCAGAGGAGAGGAGA
AAGAGTAGGGCCAAAAAAGTATTCAAAGAAATAATGGTGA
AAATCTCCCCAATTTGGCAAAAGACATAAGCCTACAGATT
CAAGAAGCTAAGTGAATCCCAAATAGAATAAACCCAAAGA
TATCCATACCAAGACACATTTAATTAAACTTCTGAAAACA
AAAGACCAAGAAAAAATCTTGAAGTCAGTCAAAGAGAAAT
GACACATTACCTATAGGGAAACACCAATTCAAATGACAGT
GGATTTCTCATCTGAAATCATGGAGGTCAGTAGGAAGTAC
GGTAACATATTTCAAGTCCTGAAGGAAAAGATGTGTGAAC
TGAAAAATCTATATATGACTAAATTATCCTTCAGAAATGA
AGGGGAAATAAAGACATTCGCAGATGAAGCAAAACTTTAA
AAATCTGTCATTAGCAGACCTACCCTTAAAGAATGGCTAG
AGGGAGTTCTTCAAAGAGAAAAGACATGATAAAAGATGGA
ATCTTAGAACACCAAGAAGGAAGCAAAAATAATTAAAAAA
AGCATAAATATGGGAACATATAATAATTATCCTCATGAGT
TTATAAATCATATTTATTGATTGAAGCAAAAATTAGAACA
CCATCCAATATTCAAGACAATGATATTTAAAAGTGGGGAA
GGCAGAGGGACCTAGATGGAAGGTTTACACACTTCGCTCA
TTCAAAGTGGTAAAATGTTGATCACAGTAAACTGTGATGT
CACATATGATTATTATAATACCTACAGCAACTACTAAGAA
AACTATCCAAAGAGATACACTCAAAAACACTACAAATCAA
TCAAGAACCAAACCTGTGGGTGAAATAAAGCAGTTCTCCA
TCCTTGTGCTCTGACCACTGCTCCCTGCCTGAGTGACCCG
CTGAACTGAAGAGAGAGTTAGAGGTATATACCACCATAGC
AAGATAATATGGAATCTTCAGATTGAAAAAACTTTCCAGA
CTAAGCAACCCAGCTGTAGTCTCTGCATGTACCTCTTTGC
ATGCATGCATGTGTGTATGTGTTTGCGGAGGGGTAGAAAT
TCATCTGTACTATTATTGCCTGCATTTAACAGTTAGCCAA
ATGAAGAGTAAGTAACTTTGTCCAAAATATTGCACTGATA
ATTTGGCATGTCACTTGCCACCCTATGCTCACTTTCCCAA
GTGCAATCCAAAGTCATTCATCTCTGGGAGAGGAAGTGGG
GGTATTAAGTAAATGTTATTGAATCTTACCCATGATCAAG
GCTCAATTTATTCTAGTTAAATTAAAGATAGAAGGATAGA
GATATCAGATTAGTGGAGGACTCAGGTCTGACTCTAAGAC
TTCTTGACTCTCCATTTCTAAATCCACAGCTGCCTCAAAA
GATGAAAAAAGCTTCCTTCTGGAAATATATTTATGCCTAC
TTACAAAGTATTTCTCCTGACACATCAAGTGAACTTACTT
TTTCCATAATATACTTATCAGTACATGTGAAAAGTTTTGA
AAATTACAAAGAACCAAAAAATATATAGTATTTTTGTTGC
TTACTTCATAACATAGCTTGGAGATCTTTCAATATCTGAA
TATAAGAGCACTTCATTCTATAATAGTGACTCAGCACTCT
TGTTTATTTTATTCCAAGTACAGACACAAATTATATCCAT
AATATTCATTTATGGAATATAAGTTTTAATTATATAGCAC
TCTAGAAGGTAGCGTGATTATGGAAACCTAAATATTCAGG
TGTATTCATAAACTAATCCTATTTTTTCATTTTATTTATA
AATCTTTTTTTACCAAAATTCCACCTCATACTTTATGTTC
TGCAATCTTATTTAAAAACCATATTGGTAGATTGAAACAA
TGTGACAATAGGATACACCAGAAGGGCTTATTTTTCCAAT
AAATAAAGTTATAAATAAAAATATAAATAGGTATAAATAA
ATATAAATAAAATAGGGGTACTATAAATAAAAATGAAGGA
ACTTTAAAAAATTAACAAAATGTTCTCACAATTTTGCCAA
AAAGCATTATAATATAATAATTACTAAGAGAAAGTAAAAT
GTGAGGTGAAGGATGTCAATTTGCACCCACACAATTTTGT
TCGGAAAAAATACTCCAAACAAAGGTTGTTTACTTTAATA
ATTAGTTTAATAACTTATTTTAATAACAAGTACATAGTTG
CAGTTATAACTTAAATTTTGTTTAAAAGATTAAAAAGTTT
ATTTTCATAAACTTTTATTTTTTTAAGATAAATTCCCAAA
TCCTCTCAATACCACATGTATAAATTATTTACTTTGAAAT
TCTGATACTTGCTTTAAATAATTTATTTTAAGTGGTCTTT
TTCCAACACCATTTACTCTCGGCTAAAAGGTCCCTTTGTA
TTCTCATATTTGAAAGAAAATCTAATGCTGAGAAAGAAAA
CTGCCTAAAAATAAGAAAATGGACCTATTAATGGTGTTTA
TATGAACATTCTTTATTGGTAAAGAAATACAATGAACACT
AACTTTTGAAGAGATAGGATTCACAAGAAAATATTAAGTT
CCTTTTGGCTGAACAAAATGATACATCTAGAATTCTATGA
AGAGAACAGGAAAGCATTGTTCAAAAGAATACAGTCTCAA
TCAAAGGACTAATAGCAACATCTGAGCCATAACTATCAGT
CCAATAAATTAGAATAATAGGCTAGAGAGGATTAATAAAC
CAGCTACTCTGTAATATCCACTAGCAACTAACTTTGCTTG
CTGTGGACAACAGGTGTTCATAAAACACTGTGTTTGAAAA
GCAATGCCCTAAAATTAAGTCACAAGACAAAAAGCAATTA
CAAAAGTTTACATTTAATATAAAATAATCAAATATAAAAA
TTTGGGTTAAGTTAAATACGTTGTTTCATTATAGACTAAG
AGATATCAAGGCACCAAACTATTAAGAAATATTTATAAAA
GAAAATTTTTAAATTAAAAAATGCAATTTATCTATTTTTA
ATAAAGTAGGAAAGGACATTTATTACGTTATTTTAGGGGG
AGAACCATTCAGCTCAAGACCCAGTACTATTACAAGCAGG
TTTATTTTTAAGACCCCTGGTTTAGGATGGCATCAAGAGG
ACAGAGATAAATAAAACTTAAATACTAGAATATCAGTGCC
TAGTGTTCACATATTAGAATCATCACACAATCATAAAGCA
TGTTTTTTACTCTGACATTCTGGTATGTACTACTGTGAAA
TGGATGAGTTCCATTAGGTAGAGTTTTCAACAATCCCTTG
GACAGACAGTAATATCTAAACACTTTGAATAAAAAATGTT
CATTATAAGTTGCTTAAAATACCACCACTACTATTATACT
TGGGAACATTAATCATGCCTTCCCCAAAGAAAGCTTAAGG
AATGGAATCACAAAGTACCCATGACAGCTATCATTATTTT
ACATAAATTTGAGTGATTTGTTGCATATTTTTCTGTCAGT
AGTGTAAAATCTTCACTAGTATTTTTAGTACATCTATAGT
ATATAAAGCATTGCACTAAACATATACCAGGCATGGACTT
GGCTTCTCTTTTTTAAAAAGCTCAGATCTGGGAATAAAAC
CCACAAATGCTGACACAACTCATATGTCCTAACCACCAGA
TACCACTTTACTCCAGAACAACAAACCACACACATAGCAT
TCCAAATACCCTTTATTTTGACCAAGATTATGGTTATATA
CTGTGCTAAATTAAAATTGAATTGGTATCCCTTAAGCTTC
AAATTATTTTGAAATTTTGGTGACACTATCTAAAACCATG
GATAGAATACAGGATTTCTACTTTGTAAAGGTGAAATCCA
CAAATTAGGAGAAAAGAAACATTAAGGATTTCTCAACAAG
AATTCCACATGAGAATGACAGGAAAAATACCTGTGGTTTA
CTGACTCAAGCTCAGTCACTAAGAACCTGTGTACTCATAT
GGATAAGGTTTCATAATCATAGATGCAGAGTCATTACTCA
TCTTATTCTTCTCTTTGCTTCCTCACAAAGATAAACTGGA
CTTGAGCGTGAGAAATTGACTAAAAACTGCCCCAGGCAGA
TAAAAATATGACAATCATCCTGTAAATGTAGACAAATCAC
TTTGTTCATTTTAATCAAGCTACCAGTGGGAAACTCTAGA
TCACATGGAGCTATATTTATATTTTTGGCACAGGTGTGGG
AAATTACTAATTACTGAAAGTATTTGATTAAGACTAAAAT
CTTACATATATCTATATACAAATATTTACAGAATGAATGA
ATATGTAGATATAAAACAAGAATAAAACAGCAAGATTATT
ACATGTTTAGATAACAAATGGAAAATTAGATGTGATTTAG
GTCTCAACACACCAAATTATTATTTTGGAAGCAGAATACC
ATTTGCAAAATGTAAGAGTAAATACCCAAGAAATGAAAAC
ATATGTTCCACATAAAAACTTGTTCATGAATGTTCACAGC
AGCATAATTCATAATAGCACAAAAGTGGAAACAAGTCAAA
TATCCATCAAACAATGAATGTATAAATAAAATACAGTATA
TCCATACAATAGAATATCATTTGGTGAGAAAAAGAAATGA
ATTACTGATAGATTCTACAACATAGATGAACCATGAAAAC
ATTATGCTAAGTAAAAGAGGCTAGACACAAAAGGCCACAT
ATTGTATAATTCCATTCATATGACATCTATAGGCAAATCT
AAAGAGATAGTACATTAGTGGTTGCCTACGTCTGCTGGAT
GGGACCTTTGGGGAAAAAATAGGAGTGACTGCCAATAGGT
ACAGGGTTTCTTTTTAATGTAATGAAAATGTTCTAAAGTT
GTGGTGTGGTTACTCAACTTTGTGAATATACTAAAAACAA
CTAAACCGTACAAAAGGATAAATATTATGATTCCACTGAC
ATGAGGTACCTAGGAGTCAAATTCATACAGACAGAAAGCA
GAATGGTGTTTACCAGGGGCTGAGGTGAAGGGAGAACGGG
GAGTTAGTGTTTAATGGGTATAGAGTTTTGGTTTGGGAAG
ATTAAATAGCCTGGAGATGAATGATGGTGATGATTGCACA
ACAATGTGAATGTACTTATAGCCACTGAACTATATACTTA
AAAATGGTTAAAATGGTAAATTTTTTGGTATATGTATGTT
ACCACAATAAAAAAATAACTGAATTGTGTAATTGAAATAG
GTGAATTGGATGATATGTGAACTAAATAAAGCTGTTAAAA
ATAAATAAGGCATGTGTATATTTTATTTATTTATATATAT
ATATATATATATATGTAAGAATATTAAAGTTGCCACCACA
ATGGGTAAACGCCAAGTCTAAAATTGTAAAGGTTAAGTGG
CTGTGCTAACAGACCCTCTCGCCTGGAATAAAACAGCCAG
ATGTGCCAAGGCCAAGATGCTAGTCTTAACATTCTCATTG
GCCTCCCAGTACATCCACGGCCTGAGGGATTTCATCTACT
CCTGTGGCTTCAATATCCATGTGTTGATGACTCCCAAATG
TATATCCTCATATGGGAACTGACCTCTGTTCCTGAACTCC
TGCCCCACTTTATTCCTCAGTGCCCATTGGACAGATGCTC
CCAGGTTCCTGAAAACCTCTCAAACATCATGTGCTCAAAG
AGGGCCATAAAATGGAGGAGCTTAGAAAGAGAGTCCTGGG
ACCCACCACTTACTAGCCACTAGCAGTGTGGTCTTGGGGA
AGTGACTGAAACATTCTGAGACTCTACTTCCCTACTTTTA
AAATGAGAATAACAACTACCTCCCTCACACAATTATTCAG
ATGATTAAACCAGATAAATGTACATAAAGTAACCAGAGGT
TGAAACATCAGGCATACAGAAATTTCTAAACCCATGTTCA
CTCCTTCCCCTTTGAATTTCCTTCTTTATTCTCAAACTTA
AAGGTGTCACCATTTTCCCAATCTATAAACCTTCATATTA
TCATTGATTCTTATTTTGCTTTCTGTATTATTCTTCAAAT
TTTATAAATCTACCTCAGAAACATCTTTTTATTTGAGTCT
CTACCCTCATTTATCACTGAAACTGCTTAATTTAGGCTTT
GATCATGTCTCAAACTTTGGCATAATTTAATTTTATCTTT
CCATATTCAGTCCATCCACATTATTAACATAAAATTATCT
TCCTAAAAAACAAAGCGTATCTCCTACTTTAAAACCTCTG
TTACCTCTGAAACCCAAAAACCTTAGGTTGGTACTCAACA
TAAAACTCTTCAAACACTGACCCTTCACTTTCCTTTCCAG
CTACATCTACCCACACACATACCACCCTTATGTTTTTACT
TTTTGAACCTCTTACCAACCCTTAGATGGACTCCCGGCCT
TCACGCTGCTCTAGCACCTAGAACAGTGTCTCAGAAACTC
AATAAATAAATCTGGTTTATGGGTAAGGTTTTTCCCAGTA
AGATTTTTTTATGAAAAATTCATTTAAAATTCAATGAGAA
TATTAAAAGAAAATTCTCTAGAATAAAAAATAAAATTTTC
TAATCCACAATTTAGGAGGTCTTTAAAAACATAACTAACA
CTGGAGAGAGAAGTTTTTCTTATTACTATGACATTATAAA
GAAATAGTGTGAATTGTAACCAGAAAGGAGAACTACATAG
GATATATTTAATTGCCTTTCAGTATATATGTTCATTTATT
TTAAGCTTTCATTTTTCTACCTACTGACAGAGGAGCAAAA
ATAGTTTATGAATGAGAATGGTTCCCAATAATTTCCTACT
TTCTAAAGGTTATATACATTAGATACACAGAGTTTACAGC
CCATTTATTTTTACAATTTCGTAGTTACTTCTAAATTTCA
CATAGCTTCAAAGTGGCAACTATGTAGACTATATGGTATT
TTGTTGCTTTGATATGCTATAATCTGTTTACTTATTACTA
TGTTATTCTGTGTTTCAATTTTTTCCACTATTGAAAATAT
GTTGACTCCATACTTAGACATGTACCCAATGCAGGATTAC
TTTTAGCTATAAGAAGTAGAAGTTTTATTTTTTATATTAT
ATCACTTGACCCATATATTGTATCAGATGAAGAAATATAT
ATGGTACCAACAGAAAGCTGAACACATAAAACTAGTGAAG
ACATTGAGCTTCTCCCTCTTAAATTAGTTAGGGACCCTGA
GTATATTTCATTGTTCTTTAATCATGAGTAATTGTGTTTG
ACAATAATATAAGAAATTATTACTTGCTTATGCTCAGAAC
ATGTACATGCTCAGACCAAGTGTGGATTCACACAATTTCA
GGCTAAAGCATTACAGTGTATTTACCTTAAGTAATAATGA
CAAACTCAACCATCAGGTATCCTCTTTCTCCTTCCTATTT
TTTTAACTATATCCATGTAAGTTCACTTTCTTAATAGAAA
TAATAGTTAATTGAACAACTACTGTGTCCCAAACACTATT
TTAAGCATTTTAAATACATACTTCATTATTTAATGCTACT
CACATCTTATAGTTCATATTGAAGAAGAAAAGTAGCAAAC
ACTAGTGGGTTTTAAATTCAGAAATATATTGATTTTCTTA
ACAGAATCTTAAAGACATTCTTAACAGAATCTTAAAGACA
ATATATAATATTGTTATGTTATATGTTAATATATATTAAA
ATATGTTAATAACAAATATTAATTAACTATATTATGTTAC
ATATTACAACTAATAATTCCATGCCTTGCCACAATACTAT
AATAGCAACTCTGATAAGAATACCTTTTATTCACAAAATG
CATGATAGTTTACATAGCATTTTCAAGGTTCATTTATCAC
CCTGTAAAGAAGAAATTACTATTATATGTAAGTGTAAAGG
GAAGTAATCTTACAAACGGTAATTGGCAGAGAAGGAAGCA
GAATTCTAATCTCCTAGGCCAGTGGTAGTCTATTCCTTGC
GGGGAATGAGGAATGAAGAAGGGCTTACAACTGCAGAAGG
TTAGGAAACCACTAACATAGCCCCTAGGCCAGGAAGAAGC
TACTGCCAAAAGAGAAAAGGAGAGCTCTGCACAGGCACTT
GCTCCAGTCTTTGTATTAAACAATACATTTCAGTCTTAAG
AGCTTGACCCCCCTCACACACACACACACACACACACACA
CACACACACAAACCCACACTGGTGAAGCACTTAGAAGATG
AGAGTAACTGTTAATAAATACGTTAATCTGACTGGTAGGA
ACACTAGGCACTGTTCTTTAATTATTAGAATTTAAATTCC
TTATAATAGCATCTCAAACTTAAACTCTGTACATGTTTCC
ACATACATTTTATTCTATGATTAGAAAGAATAAGATAGTA
GAAAATAATAAATATAGAATATTTCATATCTCCTTAAGTA
GACCACAAATACGTAAAAAGCAGGTACACACTCTCACAGT
ACCTCACACATAACAGGCAGTCAATAATAACTTGGTACAT
TTGCCAAAAACTGAAAGTGAACTACAAAAGTCCAAAAATG
ATTATAAATACAAATATTTTTAAAAGCATAGCTTCTTTTA
TCAAAAGGTTCACATGGTAACAATTGAGAGACATTGGTTC
TAAGAATTTATTTTAAACTCTTAAATTCCTCTCACACTCC
TTAACTTTGATCACCTTATGAACACCTGGCAAGGAAACAG
ACATACTAGCATCCAAGAAAATGCAACAACCTAGTCTTTC
AAAAATTTTAATGGAATGTTAATAGAGGCACATCAAGAAA
GAAGATTTTCTTCTTGGTTATCTATTTACCAAGGGTAAGA
AGAAAATATATACATTTAATAGTTATCATTAAAACTCACT
GAGCAAAGGAACATCTAGAGAGGACAGTGTTTAAAAGAAA
TACTAAATTTTTGACACACATTCATTTGGAAAATTACTTC
AGTTTTCACTGAAATGTCATCCTTTGGCATTCTTCAACTT
TATTTTACAAGGAATTAAATTATATTCCAATAACAAAATT
CTTCAACAATTCCCACAATTTTAGAAAGAGTTTAAACATC
TGCTGATGTGTTCCATCTCCTAATGATAGGCTGAAATTTT
CTTAAATTTTCTTATCAAAACATGATCTCAAGTAGATGAA
TATATAATATTACCAAATGTTAAGGTTTTCAAAAAAACAC
AGGCCCTAAGTCATAACTGACATAGTTCGTCAGATAAGGT
CAACCATTTCTAAGGTAATAAGATAAAAAAATTAAGAATT
GTGGTTTTTTGGCTTTAACAATGCTACAATCAATACAAAA
TATATTTTTAAATTTAAACAAATCTTAAATGAGGTTTTAA
AAAATGTGATGATCCTGTTATCTGAAATGAATCAGACACC
AATTTCTATTTTGTCGTCTAAACAAATACTCAAGATTTGC
ATCCTTGGCTTCCATATTCAAATTGTATATTTTAATGACA
TATGCAAATCAAAATCCCAACTTACTAAAAGCTATCAATA
TGATTCTGTATAATTCTCTTAATAACATTTGTTAATTTTA
AAATAATTTTTATGAAGAGATAATAGTGGAAATTATGTTT
TTAATTTTCAACTGTCATGAAAAATTATTTGGTAACTTCT
TCCTCTAAATTGCACTTAACCTGCAAACGTAGATCAATGG
AGATAAATGAGTTAAAAAAATTTTTTTATACAAGCCCAAA
ATAGAGTTCAAGAATTAACATCATAAAAAATTCCTTAAAT
TAACCAAATCCATTTATTTTTTACTATTATTTACTATCAC
TCATTGAAAGAGAGTTTCTGCAGCAATGGTTATCGCTTTT
TAAAAATTGTACGAATTAAGTTTGTTTTATAATGAGCAAA
TAAAATGCTTTTGCTGATTATAAAACACAAATAATTAAAA
TTTCAATAGTAATTAAATCTGAGCCGCCCCTCTTTTCCCC
TTATTCGTCACAATATACCTTCTCTTACTGGCTCATTGGT
TGATTCTCCTTTTAGACTCAGCATCCTGGAGAAGCCATTG
GAAAGAGTAGAGAAAATGCCACGGATAAAATATCCCTGCT
GCTCAGACTCCACTGACCCCACTGAAGTCGGCCACGGTCT
AACAAATCTGATACTGCAGTGGGGTTCAGGTTCTGAAATA
GATCTGGTGAATGGAGCCCGAAGCAACCGGGTGTTGACCA
GGTTCAGCGTCACTGTTGATGTTCCAAGGACCTCATTAGC
AGAGGAAGAAGCATTATTACCAACCATCTTTGGCAGGACC
TTTTGTTGTGGTTCAACCAGGTCTCCTTTATTACTTTGCA
ATATCTCCCTTTTACACCCTTTCCACCTAAAGCTGGGATG
TGTCTGCCACCGATAAGCACCCAGTGTCTTTCCTAGATTA
GAAACAGCATATTCATTTTTCTTCCTCTTGCTTTTCACTG
GACCACAGCATGGGTAATTCTTTAAACTGGGTCCTGTCTC
TGAATTTGCATAAGCAGGTTCTGACAAAGATCTTCGATAG
CTTGGAGGACAAGATGATGTTTGTTTCTTAAAGATGCTCA
TCTTCCATGACTCCATTTTTTAACAACTTCTCTAAACTTT
TTCTCTACTCTGCAGTCTTTACAGCCGAACCACACTTGTC
TGTGCAGTCCAAAACATTCGACTGCTTAAGCAGCTTTCTT
TGTGTGGCTTTGAACCACAGAGCAGATGTTGCTGCTTAAG
AGCTGGTGTCATGTTATTACTCCATTTTCCCAGATTTCCG
AAATTTCAGCAGCACCTAAAAACCTCTTGCCTGCAGCAAA
TTATCATCAGAGTAGAGAAGATTTCCAAAAGATCATCTCA
CTTCGTGCAGTGGGTTACATTTCTGTACTAGGTTTTCAGG
AAATGATTTTTTAAAAAATAAGAAGTGAAATAGAAGCAAC
AAAAACCCACAAACACCTTTATGGACCAATAGTAGTTAAA
TGTTCATCATGCAAATGATAGTGGGTTAAAAACAGATTGT
GAAAGTACTCAAGCTGACATCCACACTTTCCGGAAGAAGA
AAAAAGAAACTTGCCTAAAAGCTTCCTCTTGGAGTGACAA
CTCTTGAGAAGAGTTTCCAAGGTCTTCATTTCAGAAATTT
AATTTCAAGCCAATCAATGCTATTTATACTACAGCATATC
TCAAAGTTAATATTATTTTTCAACCAATAAGTAAAGTCAT
GTACTAGTTTATTCAAGGTGGCACTGTAAGAGGAGGAAAA
AAAAGCCAAAAGAAAGCCAAAACTTAAAATCTTTTTTAAT
GTAAATTTACTATGGAGAATTAAGAAAGTATAAATGGGTA
GAAAAAAGAGCACGGGCAGAGTGTATTTGCTACAAACTAT
AGCAAAGGAAAAGGAAAATCTTGAGGCAAGATCTTGTGGC
AGCTGGAACATAGGAACGTACATACTTAAATAATTTCTAG
AAGAGGAAAGTTTGTTATGTAAATCTAATTGGGATAAGCT
GGCTGGAAAAATATTCCCTATCTGTTTAACCAAAAAATTC
CTTTATTCCTCTTTGTGCTCCTTACAACTTTAAAAAAAGA
GCTGACTATTTAAAATTTTGTTAAAGCAAGTACCTTATAT
TGAACCAAGATCATCAGTGCCAAGTTTTTGGCTAGTTAAG
TTTTTTTTTCAACTGTCTGCTCATAAACTCCTGAAAATAG
GGGTTTCAAATGGAAACCTTGACAGACTTCAGACTACCAA
TAAAAAGATACAATAGGGCAATCAAAGTTACTTTGCAAGT
TGTTTAAAAAATGATTTCATCTGGCAAACTAAAAAACTAT
CCACTTATTCGTAGAACGTGTACAACGAAAAAGAGTTCTC
ACATTAAGTTTTTCTCTTCTTATGGTAAAAATAATAAAGA
AATTCATTATATCTATTCCTTTAAACACATTAACTGTTCT
AGTTATTTCCACTATCATAAAGCAATAACCTCATTTTCAT
TTGTTTATAGTCTCTAAATTTACATATTTATATATTAAAG
AAATGAAGTATTTAGCTTTCTCAAAAACATATTAAATTAG
AGAATCTTAACAATTGTAGATTTTTTTCCTTATTTAAAAA
AACCTATAAATGTGAATTTGTGCAAAGAAAGAAAAAATAA
ATATTAAGTTCTAATCTCTATTTATGGCATATCACAGTAT
CCATAAAAATTAACCTGTGAGGGAAAACAGATCTAAATGT
AGAATATAAAACTATAAAAGCTTATAACAGAAATCATGAG
AGAATATTTTTGTGACCTGCAGGTAGGCAAAGATTTCTTA
GGACACAGAAAGCAAAAACCATGATAGGAAAACAATAAAT
ATGCCTTCGTAAATGTAACAACTTCTGTTCAATGGGAGAG
ATCATTAAGAAAATCAATAGGCAACTACAAAATGGGAGAA
AATATTCACAATACAAACATCTCAAACAATTTGTACCAGA
ATATATAAAGAACTCCTACAACTTACTAATAAAAAGAAAA
ACAAACCAATTTTTTAAAAGTAGGCAAAAGAGTTGAACAA
ATACTTCACACAGAAAAATATATTAATGGCCAATAGCATA
TGAAAAAGTACTTAACCTCATTAGTAATTAGGGAAATGTA
AATTAAAGCCACAATGAAATTTCACTCACATCCACTAGAA
AGGCTAACATTTAAGGGAATTATAAAACCAGATGTTAGTG
AGGATGTGGAGCAACTAGAACTCTCATACTTGGTAATGGG
AGCATAAATGGTACAACTAGTGTGGAATATGTTTGGCATC
TTTTTTTTTTTGTTAAGTTAAATGTACCCTATGACCCGGC
AATTACACTTATAGGTATTACTCAAGAAATTAAAATACAT
ATACTTGTACCTGAATGTTCACAGCAGCTTTATTTATAAT
AGCCATAAACTGAAAACCCAAATGTACATCACAATAGAAT
GGATAAATTGTGGTATTTTCATATAATGGAATACTATCCA
GCCATAAAAAGAACGAACTATTAATTCACAAAACAATGTG
GATGAATCTTGCAGATAGTATGCCAACAAAAGAAACTAAA
CACAAAAGAGTATATAACGTATGATTCCATTTATATGGAG
TTCTAAAGCAGATAAAACTAATCTATAATGGAAAAAAAAA
TCAGAAAAGTAGTTCTTAGTGGTGGAGGGCACTATTAACT
AGAAAGGGGAACCAGGAAGCTTTCTGGGGTGATGGAACCT
TCCAAGTCTTGATAAGGATGTGGATTATGAGGGTTTATGT
ACTTGTCAAAAGTCATCCAATTGTTCCCTTAAGATTTATG
CATGTTACCATAATTAAATTTTACCTTAAAAAATTGTAAG
TAACACTGACTCCAGTAGTTAGTAGGTTTGCTTTTCCAGT
GTTGTAGATTAGCAAGCCCCAAACCACTTTCTGTATATTC
TAGGCTTGAGGAAAGGAGTAATACATTGAAGAGAATGAAT
AAATAAATGAATGAACAAATAACTGAATACCAATATTGGA
ATAAACTGACATTATGTGCCTCTTGATATGATGAACTGTG
AAGAATACAATATCACTCATGTGTTATTCCTGCAAAAAAT
GCATAACCTACATCTAGTCATAAGCAACATCAGACAACCC
TAAATTAAAAAATATTCTACAAAATAACTGTCCTCCTTGC
TTCAAAAACGTCAAGATCAGGAAATACTACAGAACTGTTT
CAGTTTAAAGGAGACTAAAGATAGACAATTAAAAGCAATG
CACACTTTTGGATTGGATTCTAGGGGGAAAAACAGCTATA
AAAGACATTATTGGGACAGATGACAAAATTTGAATATGGA
TTGTAAATTAGATAATAGAATCATATCAGTGTTAAAAACC
CTTATTTTAATAATTTGACTGTGGTTATGTAAGAGAATGT
TCACATTCTTAAGATAGGTAGACAGAAGTATTTAGGCCAG
GCATGGTGGCTCACACCTGTAATCTCAGCACTTTGGGAGG
ATTACTTGAGGCCAGAAGTTCAAGACCACACTAGGTAACA
TAGCAAGACCCCATCTCTACAAAACATTTAAAAATTAGTC
AGGCATAGTGGAGCACGCCTGTAGTCCTAGCTACTCAGGA
GGCTAAGGCAGAAGGATTGCTTGAGCCCAAGAATTCGAGG
TTACAGTGAGCTGTGATTGCTGCTGCACTCCAGCCTGGAT
GACAGAGCAAGACTCTGTTTAAAGAAAAGAAAGGAAAGAA
AGAGAGAAAGAGAGGAGGAGAGGAGGAGAGAGAGACAGAG
AAAATACAGTTTCACAGATTTTACGGGGGAGAGAAGTTAA
TCAAGATCATCCTGTTAAAATACCTCAGTGGAAAATTAAA
ATAAGGCTATAATTTTGAGAAAAGTTGCACAGTGGGAATA
GAATTTGAGTCCTGAAAATGACATTGTAAAATTCAGAGAC
TCAATGTTAAATGAGAAAATATTCTTACACACCAAATAGA
TAAGGTTAAGGGTAAGAAGAATTATAATAGTTTCTAAACA
ATCAACTCACTTCTTTTGAAAAACTACCACAATTCTTTTA
ACCATAAGCTTCCCTATTTAATTGAGGAATATGGAACAGG
AAAATATTAAATAACAGAAAAAGAATCAAGCAAAATCAGA
AAGCAGAAAGAACTACAGATTGAGGAAGTGACAGACTACA
CAAAAGCATGGTCAAAGAAATAAAGGAGAAGATTCAGCTC
TCTCACAGCTGGCTAAAGTTTAATTTGACTTTAAATTGTC
TTCTATTATTACCAAAGCCTAATGTCGTTTATGTTAGTTC
TCCAAGCTTTATCTTTAATCTGAATTTAAAATAGTAACTT
AGCACTCTTCATTTTCTGAATTTTCTCAAATATACATACT
GAATTTATGAATTTTTAAAAATTCATAGGATTTATAATCT
CTTAAAATTAGAAACAATGACACCAGTACCATTAGATTAC
TACATTCATTGAGAAACCTACTATAAAAGTTGGCCGCTGA
TTGAAGTGTCCGAAAAAGACCAGTTCTGCCACCTCCAGTA
GCAACTAATTACTTTTACATTTTCTTAATAATAATTTGTA
ATATTTAAAGTACAGCTTTAAGAACCATCTGGTTGCTACA
TCAAAATAACATTTGAATTCTCTGAATAAATATGCAAGTA
CTTAAATTAACAGAGAGTCATATTTGAAATTGTTATTGAG
CACTTACCACATATCATGCACTATACTAGGACTACAGCAG
TGGTCCCCAACCTTTTTGTCACCAGGGACCAGATTCATGG
AACATAATTTTTCCACGGACCGGTGGGAGGGGGATGGTTT
CAGGATGATTCAAGTGCATTACATTTATTGTGCAGTCAAA
CCTCTCTGCTAATGATAATCTGTATTTGCAGCTGCTCCCT
GTGCCAGCATCACCACCTCAGCTCCACCTCAGAACATCAG
GGATTAGATTTTCATGAGGAGCACACAACCTAAATCCCTC
GTATGCACAGTTTACAGTAGGGTTTGCACTCCTATGAGAA
TCTAATGTCCCTGCTGATGTGACAGGAGGCAGAGCTTATG
TGGTGATGTGAGTGATGGGGAGCAGCTGTAAATACAGATG
GACATTTGCTCCTTCACCCTGCGGATCACCTTCTGCTGTG
CAGCCTGGTTCCTAACAGGCCACAAACTGGACTGGTACTG
GTCTGCAGCCCAGGGGTTGGGGACCACAGGACTAGAGGAA
CAAAAAAGAACAGGACAATTTCAGTCATCAGGAAAGGCTT
ACATTAGGAAGGGGAAAATGTAGGGTGTTAGGGAAGTGAG
TAGCAAGGGGATTTTTATGAAATCTAAAGCATAAAGGATG
GAACTGATTTCTTTTGAGAATCTTTTGCTCTATAGTCAAT
TCTGCCACAATGCAACATGCATTCCTAAAAATCACTGCAC
TAAGCAAAATTGCACAGTAAAAACACAGGACTTATGGGGA
AGATGGAGGTAGGGGAATAACATTCAGAAACTTCAACAAT
GACATGTTAAAAAAAAAGACAAGAAGCTAATAAGAACTGT
AGCACTGTTTTACACATGTGCACTTCTTTTACCACCTGGT
GTGTTAAAAACCAGGTAAAAATCCACAGGAGATCCTACCA
CTGCAAGGCACAATAAAAGCAGGGGGAAGTGGCTCTTATC
TTTAGTAAAGTCAGCTCTTTAGTTCGAAATTTTTATGTTT
CTATTTTCTTCCTCCTCTGTAAATCAGAACAAGAAACAAA
AAGCCAAACTCATTATATGGGCACAAAGGAACAGGGCCCC
CAAAACAAAGCAACAACTCTGTTTCTAGACCAGTGCTTCT
CACATTGTAATGTGTGGATGAATCACCAGGAGATCTTATT
AAGATATAGATTTCAATTTGGTACAAGTTGGGTAGGCCCT
GAGAATCTATTAGGTGATTAAGTATGAAATGTCCGATTTC
CTTAAGTAGTAAGTTTGACAGTTGATATCTCTGACATTTC
ACTTTGACACTTCTCTTATTTTTATAGTGAAGGCACTTCC
TCAGTCCTTCAAACACATGTTTTGGCTTGTGATTATCTTT
CAAAAGTTATTTTAGAGCAATTTTTGTGAAACTATGGATA
AGTCAAAAATTTGTGTTATTTTCAAATATGAGTTCTGTTA
TGGAACCAATGTAACGCAGACAGCCTGAAATATCAACGAA
GTGTTTGGGAATGATGTGGCTAATGAATGCACAGTGAGTG
GATGGTTTGAGAAGTTCCGTTGTGGTGATTTGAATCTTGA
AAATAAGCCACATGGGCAACCTGAGACCAAAGTGGATAAT
GATGAGCAGAAAGCTGCAGTGGAAGCAAATCCATCTCAAC
CTACATGTGAATTAGCAGAAAGGTTTGACGTTACTATTCC
AACAATATTGGACTAGTTGAAACAAATTGGCAAGAATCTG
GATAGATGGGTCTCACATGAATTAAATGAGCATCAGAAGA
GAAATCCTTCTGAAGCTTGCCTTTCTTTGCTGTCATGACA
TAAAGGCAAACCATTTCTACACATATTGTTATGTGTGATG
AAAAATAAATTCTTTTTGACAATCACAAGCATTCGGTACA
ATGGTTGGATAAAGATGAAGTGTCAAAACACAGTCCAAAA
CCAAATATTCGTCAAAAAAAGCTCATGGTGTCTGTTTGGT
GGTATTATCCACAACAGCTTCATGAAACCTGGTCAATCCA
TTACAGTGGATGTGTACTGCAACCAATTGGATGAAATGAT
GAGGATGCTTGAGATTAAGCAGCTGAGACTGGTCAATAGA
GACAGGCCAATCCTCTTACAAGACAACGCTCAACCACATA
TCACACAAACAACGCTGTTCAAACTACTAAGGCTGGACTT
GGAAACTCTCTGTCATCTACTGTATTCATCAGACCTTGCA
CCAACTACCATCTCTTCCAGGCCTTGGACCACTTATTGCA
AGGAAAAATATTCAATTCTCAACAAGCTGTAGAAAATGCC
ATTCATGATTTTATTGCCACTTCCTCTCCAGGCTTCTTCA
CTGCTGGCATAAACAAGCTACTGTTAGATGGCAAAACTGT
GTCAATAGTTTAGGCTCATACTTTGATTAATTGCACTGCT
TCTTTTTTGAGATGTAATAAACTACATTTTTGATTCGAAA
TCAGACATTTCATATTTAATGACCTAATACATTTCTAAGC
TCCTAGCCTAGGTGATACCTATGCCACTGGTCCATGGAAC
AAATTGTGAATAACAAGCTGTAGATAGATTTTAAACAAAA
AGGAATAAAGTAGTTATCAAAACTCCTGTATGATTCAGTC
AGGTTCATTAGAGGAGAAAACTGTATTGGGATTTCGAGAC
AAAGTGAGAACATGTGCCTGAAATGTTCTGTGAGACTATA
TATATCATATGGAGATCTAGGCAGTGCTCATGGTAGCGTG
CTAAGAAACAAAGATACAGTAATGCTAAACAAACCTCTTC
CTTGAAGACAGCAAAGGTTATTTATTACATATAAATAAAG
CAGAATTAAAAATCCAACAATCTTCTGCACTTACATTCTT
ACCAGTGTACATATATATAAATAGCAGAACTTTTGTGATG
GATACCCAAATTACCCTGATTTGATTATTCCACATTATAT
GCCTGTATCAAAACATCACATGTACTCTCTCCATATATAT
ACAAATATTATGTATTCATAATTAAAAATAAAAGATTTTT
TTTTAATTGTAGTTTTTTTTTTTTAGGACAGGGTCTCACT
CTGTTGCCCGGGCTAGAGTGCCATGGCATCATCATAGTTC
ACTGCAACCTCAAACTCCTGGGCTCAAGCGATCCTCCTGC
CTAAGCCTCCAAAGTAGCTGGGATTATAGGAGTGCACCAG
CAAGCCTGCTAATTTTTAAAAATTTTTTGCAGAGGCAGGT
TCTTGCTATGTTGCCTAGGCTGGTCTCAAACTCCTGGCCT
CAAGCAATCGTCCCACCTCAGCTTCCCAAAGTGCTGAGAT
TACAGGTGTGCACCATCATGCCGGGGTTGCAGTACTTTTT
TAATAGAAGGAAAGGAGGCAGATGTTAATTACCACTGATA
GAAAAGTGACTAAATAAATCATACTACATATACATACACA
AAGAAACACACATATATTTACATATGCTACAAAGAAACAC
AAACTTTTAAGAGTGATTACCTGTGGGGAGTACAGCAAAG
AAGTCACCTTAGACCTTTAGTTTTAATTTTTAACCATAAG
TATATACTACATTCATAATAATAAGAAAAAAACTAAGAGA
TAAATTTATACGGAAAGAGGTCCAAGAGATATTATAGTAA
AATAGAAAAGCAAGATATACCATAAAAAGTAGAGCATGAT
CCTACTTCTGTTAAAGATGATCATTAATATGTCAGCATGT
ACCTAGTAGAATAATATGCATCAAGAGAAAATCTTTTGTT
ATTTTTGTTTAGGATAGAATTATGAGATATCACTTTTTAT
ATTATTAATTTCTGTAATATATAAAATTTTATAATAACCA
TATGTTTTTATTCCTTTGAAAACAGAAAAATTTAATAAAA
AGGTATATATTTAAAATCTATCCACAGCAAAAATTAAAGA
CTTAATACTAATCTACAGAACCAGAATTACAGAACAGAGA
ACAGGACAAGTCATCACCGATCAACCAAACCAAGTCTTTC
ATATTATAAACAATCCAAAAAAGACAGAAAGAAGGGATTT
GTCCATAATTACTTAGTTAATATCAAAAAGACAAAAACAC
AGGTATACCCTAATTTCCAGCTCAAGACTCCATGACCTGC
TTAAATTAGCATTTTCCAAACTAGGATCCATAGAACACAG
TTGAGAAATTCAGAATTAAAGAGCACAGATGTGACATTAA
GTCTTAGATATTCTAGTAGTATTATTTAGTTTAAATGCTA
AAATTCTTTTTTAAAGTTTAAAATAGGATATCAGTTTCTC
ATTGAAATGTTTTTATAGATTTATTTCAACCAAGGGAAGC
AAGTAGAGATGAAAAGGCAAAACTTGAGCTTTCTCAGTTT
ACAAATAGTCTGCTACCACTTCCTATCTTATGACACACCT
TTTCTATACAGAAATTCTCTTCTAAATACCACACATGCTC
TTTTGTATTAGAACACATGACATATGCTACAATTAATGAG
AGAGTTCTGGAATTCCGTTACTAGAACAAGAGAGCACATA
CTTCTAAGATCAACTCATAAAAAGCTTTAAAAATTGAAGT
CATTTGTATTAACCAGAAGAAGATATCTTTCAAAATTGCA
AAGTACTTGTTTATACAAAGCTAAGTAATTCATAACCAAA
CATCCCCTTCCCATCTCCTATCACTGGAGCACATCTGCTT
CCCGATGAAACACTTCCTGTGGCAAAAAATACCTCCCTTC
TAAGTATTAGAAATGAAAGGCACACCTGACACGTACACAA
CTGCTTCTCATTTAAGAGACAAAGATATGTCAAGAAGGGC
CAAATAGAGATTTTTTTTAAAGACAAGTGTTGGAATCAAT
AATTTTTTTAATAAGAAAACTTTTAAAATAAAAGCAAAAA
CAACACCCCAGATGATTAATACTAGAATTAACATCTTCCT
TAAAAATCAAAAAACAAAACAAAAAACTTTATAGTTTTCC
CCTAACCTCTGATCACACCTCTTCTGTCTCCTTTAACGTT
TATTCTTTTCTATCTAGTCTCTAAATGTTGGAAGATTTTC
AAAGCTGGGTCCTTGGCACTCTGTGTCCACATTCTTACCA
TGCACATCATAATTCACAATTAACACATCTCTTATACCTC
CAGTTCAGACCTTGCCTCCTTTAAGCAACATACTCATATA
TTCAATTTACCATTTTCTGGCTAACTCAAATTCAAAATGT
ATAAAACCTAACCTATAACCTTTCTTTGAAAATCTGGTCT
TATTCCAGTGTTCCTTATCCTAATAAATGGCACCACATCC
ATTCAGCTGTACAAGCCCCAAATCTTAGTTATACCCCTCT
CTCACAAGTCTCACAGATTTCCCCTCCTAAGTATTATTTA
ATCTATCTACTTCTCACCATCTCCCCTAAATCAATCCACC
ATCATCTCTCACCTGGATTACAACATCTTCCTAATTTCAT
CAACCTACATCTACTATGGCCACCTGCAAACCACTTTTCC
TACTGTGGACAGAATAATATTTTCAAAATACAAATTCATT
GCATCATGTTTAAAACCTTTCAATGGCTTCACACTACTCT
TAAAATCAAGACAAAATTCCTTAATATAGCCTAGTCCCTA
CCTACTCTACACCTACATGCTCTGTCTTCACACTTGAATC
CTTTCAGTCCTTCATACTTGTCACTCTCCTTCCCACCACA
GGGCTCTTGCTCATATTGCTCCCTGGAAGGTACAGGATCT
TCCTACCCTCATCATCACCATGCTTCAGATTTCAGTTCAA
GTGTTACTTCCACAGAGAGGTCTTTCCTTACCTCCCTGAC
CAGGTCAAATCTCCCTATTAGAGGCCTTTACAGCCCCATG
CATCTCTCCATCACACCTATAGTTGTAATTGTACATTTCC
TTGTGAGATTATTAATCAGAGCTTGTTTTAACCAATAGGC
TATAATCTCCATGCCTGTTTTCACTTTCCATAGTATCATT
GCCAACGCTTAGCAAAATGGTAAGTACAAAATAAATATTT
GTTGAATTAATTAATAAAAAGTGAGAAAGACCTAAAATAA
AAGTACTAAACTTCAGAATATTATTGAACTGAGAAAGTCA
GTAAGCACCTATTTGAGTTTAACATTATATCTGATATCAT
GAAGATCACATCAAAATATAGATCATAAAGGGGGTGGGGG
AATAGTCAAATACACTACAGGAAGCTGTTTCCCCTACACC
AAGTGTTTTTTTCTTTCTTAAAGGATATGAATAAAATGTT
AAAAAATGAAAAAGAAAAGAACAATGTGAAATAGGAGGAC
AAGGAGAAGACAAAAGCTACTGCTTTAATTGTTAGAGCAT
TTTCCCCCAGAAATGCCAATTAAGTATATGCACAAACTAT
TATCTGTTTATTTCATATTTTTAAAAATTAGTATTTTTAA
CATTAGCATCAAAATTTAGAGCAAATTTTAAAGAAGCATA
AAAAAGATATCTACATGCTCTCAACAAGTTTCATATGTTC
TTTAATGAATATACACGTGGAAAATAAATTATATTCTGAA
AACCTAAAATAATATCAACATTGGACATCTGATAAATAAT
CAAGCAACTGTTTCTTTTTTAAAAATTTTAATAGATTTAG
GGGTACAAGTGGTTTTTGGTTACATGGATAAATTGTATAG
TGGTGAAGTCTGGGCTTTTAGTGTATCAGTCACCCAAATA
GTGTACATCGTACCCAATAGGTAATTTTTCTCCCCTCACC
CCTTTTCCACCCTCCCCACTTCTGAATCTCCATTGTCTAC
TGTACCACTCTGTATGCCCCTGCATACTTGTAGCTTAGCT
CCCACTTCTAAGTGAGAACATGCAATATTTGGCTTTCCAT
TCCTGAGTTACTTCACTTAGAATAATAGCCTCCAATTCCA
TCCAAGTTGCAGCAAAAGACATTATTTCATTCTTTTTTTA
TGGCTGAGTAGCATTCCATGGTATATATATGTAAATAGGT
ACACACACACACCACATCTTCTTTATCCACTCATCAGTTG
ATGAGCATTTAGGTTGATTCCCTATCTTTGCAGTTGTGAA
CTGTGCTGCAATAAACATCTGAGTACATGCATCTTTTTGA
TATAATGACTTCTTTTCCTTTGGGTAGATACCCAGTAGCG
GCATTGCTGGATCAAATGGTAGATCTACTTTTAGTTTTTA
GAGAAATTTCCATACTGTTTTCCACAGAGGTTGTACTAAT
TTACATCCCCACAAATAGTGTAATAAGTTTTCCATTTTCA
CTGTATCCATACCAACATCTAATGTTTTTTGACTTCTTAA
TAATGGCCATTTTGACCAGGGTAAGGTGGTATCTTACTGT
GGTTTTAATTTGCATTTCCCTGATGATTAGTGATGTTGAA
CATTTTTCATATGTTTCTTGGCCATTTGTATAACTTCTTT
TGAAAAATTTCTGTTCATATCATTTGCCCACTTTTTAATG
GGGTTGTTTTTTTCTTGCTGATTTCTTTGAGTTCCTTGTA
AATTCCAGATATTAGTCCTTTGTCACATGCATAGTTTGTG
AATATTTTTTCCCATTCTGTAGGTTGCTTATTTACTCTGT
TGATTATTTCTTTTGCTATGTAGAAGTCAAGCAACTGTTT
CCAAGGTAGACAAAGCTAAGCACCAAAAGTTGAGGGTTCC
AGAGACAGGAATTAGGAATATTTTCTTGTTATAAAGTACT
TGCATTACCTGTGAAATGATATAGTGTTATTTGAAAGTAG
ACTTGAATTAGTTGTAAATGTATCTTGCAAACTCAATGGC
AAAAATTTAAAAAGTAAAAAAAAAAAGAAGCATAATCAAT
ATGCTAAGAAACAAAAAAAACCAGAATTAAATAAAATGCT
CAATTAAAACCAGAAAAGGCAGAAAAATAGTGGAACACAA
ATATAGGGGAAAAGAACAAGGGCTATGAGTAGAAAACAGG
AACAAATACGGTATTAATAGATATTAATACAACTATATGA
ATAATCACTTTATACATCAATGATCTAAACATACCAAGTG
AAAGACAGAGATTGTCAGAGTGAATCAGAAAACAAGATCT
AACTATATGTTGTCTACAAGATACCCATTTTAAGTATAAA
GACACATATAGTTGAAAATTAAATGGATGGAGAACCACAT
ACTATGCTAACACAAATCAAAAGAAAGCTAGAGTTGCTAT
ATTAATTTCAGACAAAGCAGACTGCAGGGAAAGAAAAACT
ATCAGGGATAGTGAAGGGCATTACATAAAGAAAAAGGAGT
CCATTCTCCAAGAAGACATAACAATCCTTACTGTGTATGT
ACCTCACAATAAATCATCAGAACAGAATGTCACGAGATGT
AAGGCAAAAACTGATAGAGTTGCAAAGATAAATAGATGAA
TCCACTACTATCGTTGGAGACTTTAACACCCCTCTATCAG
AAATAGACAGATCAAATGAGACATACAGTTGACCTAAAGA
GCATCATCAATCAACTGGATATAACTGAAATCTATAGACT
ACTTCTTTCAACAACAGCAGGACACCCACTCTTCTCAAGC
CTATATGGAACATTCACCAAGACAGATCACATTCTGGGTC
ATAAAACATACCTTAACAAATTTAAAAGAACAGAAATCAT
ACAATGTCTGCTGTCAGACCACACTAGAATTAAACTGGGA
ATCAGTAACGTAAGGATACCTGAAAAATTCTCAAACACAT
AAAGATTAAGTAACACACTTCTATGTAACACATGGATCAA
AAAAGAAATCTCAAGAGAAATTTTAAAATATTTTGAACTA
AATAAAAATGAAAATACGACTTATCAAAATTTATGGGATG
CAGTGAAAGCTGTGCTGAGAGGAAAATTTATACTATTAAA
TGCATACCTTAAAAAAGAACACACAGAAGGAAATAAAACT
CAGTGGAAATCAAGCAGGCGGGAGGGGTGAGGAGGGGATG
GGCAAAAACCTACCTAACGGGTACAATGAACACTATCTGG
GTGATGGGCACACTTACAACCCTGACACAAGCATTACAAA
AGTGATTCATGTAACCAAAAACATTTGTACCCTGATAATA
TTCTGAAATTTTAAAAAATATAGTATATAAAAAAAGAAAG
TCTAAAATAAAAGATTCACACTTTTACCTCAGGATACTAG
AAAAGAATGCAAATTAAATACAAAGTAAGCAAAAGAAGAA
ATAAAAATCAGAGCAGAAAGCAATGAAATAAATTTTAAAA
TGGGCAAAAAACCTAAACAGACCCCTCACCGAAGAAAATA
TATGAATGACAAACATACGAAAAGATGCTCCACATCATAT
ATCAGTAGGGAATCACAAGTTCAAACAATAACATACCACT
ACATACTTATTTCTTACAAAACTAAACATATGCTTAATGT
ACAATACAACAACTGCACTCCTTGGTGTTTACCCAAATGA
GCTGAAAATTTAGGTCCACACAAAAACCCCCACATGAATG
TTTATAGCAACTTTATTCATAATTGCCAAAACTTGGAAGC
ATCCAAGATACCTTTCAGGAGATAAATGGATAAAAACAAA
CTTTATACATCAAAAGAACAGAATATTACTCAGTGCTAAA
AAGAAATGAGCTATTAAGCCATGAAAAGACATGGAAGAAC
CTTAAAAGCACATTACTAAGTGAGAGAAGCCAATCTGAAT
AGGCTATATACTGTATGATTTCAACTACTGGTATACTTCA
TTTCATTGAGCTTCACAGATACTGCGGTTTTTACAAATTG
AAGGTTTGTGACAATCCTGCTTCAAATAACTCTATCAGCA
CCATTTTTCCAACAGTACATGTTCACTTTGTGTCTCTGTG
TCACATTTTGGTAATTCTCACAATATTTCAAAGTTTTGCA
TTATTATTATATTATATCTGTTATAGTGATCTGCAATCAG
TGATCTTTGATGTTACTATTATAATCGTTACTATTGTAAT
TGCTACTATTGTAATTGCTTTAGGGTATCACGAACCCATA
TGATAGCAAACGTAATAAATATTTTGTGTTTTGACTGCTG
TTCCCCCATATTTCTTCCCCTCCGTGGGCCTCTCTATTCA
CTGAGATACAACAATATCAAAATTAGGCCAAATAATAACC
CTACAATGACCTCTAAGTGAAAGGAAGACTTGCATGTCTC
TTACTTTAAATCAAAAGCTAGAAATGATTAACCTTTAGTG
AGGAAGGCATGCCAAAAGCTGAGATAGGCCAACGCTAGGC
TTCTTGCACCAAACAGTTAGCCAAGTTGCAAATGCAAAGG
AAAAGTTCTTGAAGGAAATTAAAAGTGCTACTCCAATGAA
CACATAGTAATGATAAGAAATAAAAACAGCCTTACTGCTG
ATATGGAGAAAGTTTCAATGGTCTGGACAGAAAATCAAAC
CAACTACGACATTCCCTTAAGCCAAAGCCTAATCCAGAGC
AAAGCCCTAACTTTCTTCAATTCTATGAAGGCCAAGAGAG
GTGAGGAAGCTACAGAAGAAAAATGTGAAGCTAGCAGAGG
TTGGTTCATGAAATTTAAAGAAAGAAACCACCTCCATAAC
ATAAAAGTGTAAGATGAAGGAACAAGTGCTGATATGGAAA
CTGCAACAAGTTATCCAGAAGATGTAGCTAAGATTATTGA
TGAAGGCAGATACTAAACAACAGATTTTATAAGAAGACGC
CATCCAGGACTTTCATAGCTAGAGAGGAGAAGTCAATGCC
TGGCTTCAAAGCTCCAAAGGACAGGCAGATTCTCGTTAGG
GGCTAATGCAACTGGTGACTTTAAGTTGAAGCCAATGCTC
ATTTACCCATTTTGAAAATCCTAGGGCCCTTAAGAATTAT
GCTAAATCTACTCTGTCTGTGCTTTATCAATGGAGAAACA
AAGCCTGGATGACAGCACATCTGTTTATAGCATGGATTAC
TAAATATTTTAAGCCCACTGTTGACACCTATTGCTCAGAA
AAAAAGACTCCTTTCAAAACATTACTGCTCACTGACAATG
CACCTGGTCACCCAAGAGCTCTGATGGAGATATACAAAAA
GATGAATGTTGTTTTCATGCCTGCTAACACAACATCCACT
CTGCAGCCCATGGATCAAGGAGTAATTTTGACTTTCAAGT
CTTATTACCTAAGAAACACATTTTGGAGGCGGAAAAATGG
CGATCTGATAGCATCCTACCACCGCACCGCTCCCACGGAA
GGAGGTGAAGAATGCCAGCGGCTGACTGCGAGCACGGACC
GCTCACTCCGAAAACAGCATTGCTAATTACAGAGAAACAA
CGCCGAACGCCCAGCCCAAGAAAACAGGTACAAAATTTTC
ACAAAGATCGGAGGGCGCACGGAGCACAATAGAGCCCAGA
GCGCGGAAAGGACGCGCTCGCCAGGTCGGCGCAGCGCGAC
CTGCCCCCCAAGCGGTTACGCGCCTCCCCATCCACTCAGT
CAGGGACAATCCCAGAGTTGGGGCAGGGCGGTTGCACAAG
ACAACAGATGCTGTGGAGTTGGAGTAGTCACGAAAGCCAA
ACACAACCCTCAGCTGCAGTATACAGAGACCGCCCAGGGC
TGGGGATCACGCTGGGCGGAGATTCAGCTTCCCGGGACAG
TGCACGGGAACCCGCAGGCCGGCACTGCGTCACTGGAAGT
CAGCGGGACTGGGCCCAGGAGTTTAACGGGGAGGGGACAC
GCCCTTAGAGGCTGCTAGTAACTGCCGCTGCGGCTGGCGG
AGAAAAACTGCGCTCCCGGCGCGATCAGAGCCCGGCTGTG
CGCCAGGCTGGCGGCGGCCGCCATCATTAAAGCCTCCCGC
GCGGAGCTGTGAGCCGCGTCTCTAGCTCCGCCCCGCCCCG
GCCCGGGGCTCTTCCGCTGGGGCGAGACAGGCTTTGCCTT
TGGTGGCCAGGGTCAGTTGCATCCGTAGGTTCCAGGTGGG
ACCAGATCCCGGAACTGTAGCGGTGGGACCTTTGGGTATT
GGAAACAGTTTGCAGCTCGTCCATCTGGTTCCGCTACCCC
GGCTCTGGCCTCCCACAAGTCTGCTACGTGCTGGTCCTAG
TGCCCGCCCCTTCAGATCCCAGCCCTCCTGTACCCCAGAG
ATTGGTCATTTTGAAGGTTACTGGCTATAGTGACTCATTT
GCTATAACTGATGGTTCCCATGACAACCAAATACCTCAAG
AGCCACAGGCTGAACCAGAGCAGCTCCCCATAATCCTGCC
CACTTCAATAGGGAATTTCGCGCCACCCAAGAGCGCTTCC
AGCGGCCACTACTCCCCCCTCCCCGTGGGAACATCCCCCC
GGTGGAGACTGCTGGGGATAGAGACGGCCACCCGCCTCGC
CTTGGGGTCTAGTGGTGGAAAAGGGGTGCACAATTGGAGA
TCCCCCTATCAACCAGTATCACGCGGAGACGCACATCAGA
AGGGCAGACACACGTGGCTAGATGAGCAACCTCTGAGCTG
TGTAGAATTTTCCCAACTCAGCTCTCACACTGCAGCCAAA
AGAAATTGTGTTTCTACCTGCACCTCAGGAGGAGCAGGGT
CAAAGTAACCCCTAGGAGCTACAAGGCCCCTCCCAAAGCA
CGGGGATTTCGCATACCCCAACTGGGGAATCAGAGCCTAC
CACGGACATAACAGAATACCTAGCTAATAGGGAGCAGAAG
ACTCATATCCTCAAGTACAATTCATTAGCTCAGAGCCCAA
GCTGGGAGGTCATTCTCACCACACTCCACTGGGAAGAGGA
GACGACCACAGGTCAGAGTTAACTCAAGATCCACCAAACT
TGCTAAAATACACCTAAGGCAATACAGGCCACTACTTCTC
TCCCTGGCTTTGCCAAGGAACAATAACTGTGAGCCTGGTG
ACAGGGCCATAAACTAGCTCTAACACCCCCAGCTCTCGAC
CAAGAGGCCAGATGAGAAAAAACCAGCGAAAGAACTCAGG
GAACATGAAAAATCAGAGTGAAAAGTCACCCCCAAAAGAA
ATTATCAGTTCCTCACCAATGGATACCAACCCAAATGAAA
TGGGTAGACTGACAGAAGAGGAATTTCGTTTATGGATTAT
AAGAAAGCTCAATGAAATTCAAGAGAAAATTGAATCCCAG
CACAAAGAAACCACAAGAAAAATGCAAGAAATGAATGAAA
AATTCTCCAAAGAAATAGAAATATTACGGAAAAATCAAAT
AGAAATCCTAGAAATGAAAGAAGCATTCAAGGATCTACAA
AACACAGTGGAAAGCCTTAAGAATAGGCTGGACCATGCAG
AGGAAAGAATTTCAGAGCTAGAAGACAGCTCCTATGCGCT
AAATAAATCAGCCGAAGAGAAAGAACACAAAAACAAGAGG
CAGGAAAAAAGCATACAAGAAATGTGGGATTATGTAAAGA
GGCCAAACATAAGGATCATAGGTATCCCCGAGGGAGAAGA
GGAAAATTTGCATGGGCTGGAAAATTTATTTGAAGGAATA
ATAGAGGAAAATTTCCATGGCTTAGCCAGAAATCTCGATA
TCCAAGTACAAGAAGCACACAGGACTCCTGGGAGAGTCAA
CGTGAAAAGGCATTCACCACGCCACATAATTATTAGACTG
ACCAAAGTAAACACAAAAGAGGCACTCCTCAGAGCTGTAA
GACGAAAAGAACACGTAACCTACAAAGGGAAACCGATCAG
ATTAACTGCAGATTTCTCAGCTGAAACCTTACAAGCCAGA
AGGGAATGGGGAGACATCATCAATCTCCTAAAACAAAACA
AAGGTCAACCCAGAATTCTGTATCCTGCCAAACTAAGCTT
CTTATACGAGGGAGAAATAAAGACGTTTCCAGATAAGCAA
TCACTGACAGATTTTGCGAAATCCAGACTGGCCTTGCAAG
AAATGCTTAGACCTGCATTATACACTAAACAGAGCAACAG
ACACCCACCTATGAAAAATTACGCAAAAGCTAAAACCCCA
GAAACCAGATTCCACAATGACGCAAGAGGTAAACCAAAAG
ATACCACCCAACAGAATAATCAGAAATTTACCCCAAATAT
CAATTCTCTCAATAAATGTAAATGGCTTGAACTGCCCATT
GAAGAGACATAGGCTGGCTGAATGGATTAAAAAATACAAA
CCAAGTATCTGTTGTCTTCAGGAAACACATCTTACACACA
AAGACGCATTCAGACTCAAGGTGAAAGGATGGAATACAAT
TTTCCAGGCTAATGGAAACCAAAAGAAATCTGGAGTAGCC
ATCCTCATTTCAGATGACATCAACTTTAAAGCAATAAAAG
TAAAGAAGGACAAAAATGGACACTACATAGCGGTGAAGGG
AAAAATCTTGCAAGAGGATTTAACAATCCTAAACATTTAT
GCACCCAACACAGGAGCACCCAGGTACATAAAGCAAATAT
TGCTAGATCTAGACAACATGATAAGCAGCAATGCCATAAT
AGCAGGGGACTTCAACACCCCACTGACAGAACTGGACAGA
TCCTCCAAACAAAAAACAAATAGAGAAATAAAAGACCTAA
ACAGGACTATAGAACATTTGGGCCTAACAGATATCTACAG
AACACTCCACCCAAATAACACTGAATATACATTCTTCTCA
TCAGCTCATGGAACTTTCTCTAAAATTGACCACATCCTAG
GCAACAAAACAGATCTAAACAAATTCAAAAAAACAGAAAT
CATACCATGTATCTTTTCAGACCACAGCGGAATAAAATTA
GAAATCAATTCCAACAGAAACTCACATCGTCCTCCAAAAA
TGTGGAAACTAAACAATCTATTGCTGAAAGATTATTGGGT
CAAGGAGGAGATTCAAATTGAAATCAAAAGATTCTTTGAA
CTAAACGATAATGGGGACACAAGTTATCAAAATCTGTGGG
ATACAGCAAAAGCAGTCCTGAGAGGAAAACTTATCGCCAT
AAATTCCTACATCCAAAAGACAGAAAAGTCACAAATCAGT
AAACTAACGAATCATCTTAAAGAAATGGAAAAGGAAGAGC
AAAGCAATCCTAAAGCCAGCAGAAGAAAAGAAATAACCAA
AATCAGAGCAGAATTAAATGAAATCGAGAACAAAAGAACA
ATACAGAAGATCAATGAAACGAAAAGTTGGTTCTTCGAAA
AGGTAAACAAAATAGACAGGCCACTTGCCAGGTTGACCAG
AAGCAGAAAGGAAAGGACTCTAATAAGCTCAATTAGAAAT
GAAAAAGGAGAAGTCACAACTGATACCGTGGAAATACAAA
ACATCATCTTTGAATACTACAAAAATCTCTATGCCCACAA
ACACGAAAACGTGGAGGAAATGGACAAATTCTTAGAAACA
CACTACCTCCCTAGGCTCAACCAGGAAGAAACAGAATTTC
TAAACAGACCAATATCAAGCACCGAAATTGAAGCAGTAAT
AAAAAATCTACCCACAAAAAAAAGTCCCGGACCAGATGGG
TTCACACCTGAATTCTACCAAGCCTACAAAGAAGAACTGG
TGCCTATACTGCAGAAATTATTTGAAAATATCCATAAGGA
TGGAATCCTCCCAAACTCATTCTACAAAGCCAATATCACC
TTGATACCAAAGCCAGGAAAGGACACAACAAAAAAAGAAA
ACTACAGACCAATATCCCTTATGAATACAGATGCAAAAAT
TCTCAATAAAATCCTTGCAAACCGAATTCAAATGTACATC
AAAAAAATAATCCATCACGATCAGGTGGGCTTTATTCCCG
AGATGCAGGGATGGTTCAACGTACGCAAATCTATAAATGT
AATTCACCATATAAATAAAAGCAAGAACAAAGATTATATG
ATCCTTTCAATAGATGCAGAAAAGGCTTTTGACAAAATCC
AGCATCCTTTTATGATAAGAACTCTTAACAATATAGGCAT
AGATGGCTCATTCCTAGAAACTATTAAAGCCATATACGAT
AAACCCACAGCCAATATCATACTGAATGGGGAAAAATGAA
GGTATTCCCCCTTAAAACTGGCACCAGACAAGGGTGCCCA
CTATCTCCACTTCTTTTCAACATAGTGCTGGAAGTCCTGG
CCACAGCAATTAGACAAGACAGAGGAATTAGGGGCGTCCA
GATGGGGGCAGAAGAGGTCAAACTTTCACTATTCGCAGAC
GATATGATATTATACATAGAAAACCCCAAAGATTCAACCA
AGAGATTACAGGAATTGATAAATGAATTCAGCAAAGTCTC
AGGATACAAAATTAATACACACAAATCCATAGCCTTCATA
TATGCTAATAACAATCAAGCCGAGAAACAAAATAAAGATG
CAATACCTTTCGCAATAGCAACAAAGAAAATTAAATATTT
AGGAACATATCTAACTAAGGAGGTCAAAGACCTATATAGA
GAGAATTATGAAACACTGAGAAAAGAAATTGCAGAGGACG
TAAATAGATGGAAAGCCCTACCATGCTCTTGGATAGGCAG
AGTCAACATAGTAAAAATGGCTTTGCTACCTAAATTAATT
TACAGAATCAATCCAATCCCTATCAAAATACCAACATCAT
TTTTTGCAGATCTAGAAAAAATAATTCTGCGCTTCGTGTG
GAACCAGAGAAGACTCCGTCTAGTCAAAGCAATCTTAAGC
AAAAAGAACAAATTGGGAGGCATCTGTCTACCAGACTTCA
AACTATACTACAAGGCTATAGTAACCAAAACTACATGGTA
TTGGCACAAGAACAGACACGTAGACCAATGGAACAGGACT
GAGAACCCAAATATAAAACCAACCTCTTACAGTCACCTGA
TCTTTGACAAATTCCAGAAAAACGTACACTGGGGAAAAGA
TTCCCTATTCAACAAATGGTGCTGGGAAAATTGGATGGCC
ATATGTAGAAGACTGAAAGTGGACCCACACCTCTCACCTC
TCACAAAAATCAATTCACAATGGATAACAGATCTAAACCT
AAGACATGAAACCATAAGAATTCTCGAAGAAAACGTTGGA
AAAACTCTTACGGACATTGGCCTAGGCAAAGAATTTATGA
AGAAGACCCCCAAAGCAATCACAGCAGCAACAAAAATAAA
TACATGGGACCTGATCAAATTGAAAAGCTTCTGCACAGCC
AAGGAAACGATCACTAGAGTGAACAGACAACCTACAGAAT
GGGAGAAAATATTTGCATGCTACACCTCTGATAAAGGGCT
GATAACCAGAATCTATACAGAACTTAGGAAAATCAACAAG
AAAAAAATCAAACAACCCTATTAACAAATGGGCAAAGGAC
ATGAACAGAAACTTTTCCAAAGAAGACAGAATAATGGCCA
GGAAACATATAAAAAAGTGCTCAACTTCTCTAATCATCAG
GGAAATGCAAATCAAAACCACAATGAGATATCACTTAACT
CCAGTGAGATTGGCTCATATCAAAAAATCCCCAAATAACA
AATGTTGGCGGGGATGTGGACAGATAGGAACACTCATACA
CTGCTGGTGGGACTGCAAATTAGTACAACCTCTATGGAAA
AGAATATGGAGATACCTCAAAGAATTAAAAGTAGAATTAC
CATTTGACCCAGCAATCCCACTACTGGTTATTTATCCAAA
AGAAAAAAAGACATTTTATAATAAAGACATCTGCTCTCGA
ATGTTCATAGCAGCACAATTCACAATTGCAAAGTTGTGGA
AACAACCAAGGTGCCCATCAATACACGAGTGGATCAATAA
AATGTGGTATATGTATACCATGGAGTATTACTCAGCAATA
AGGAACAACAGTGAATTAACTCATCTGGTATTATCCTGGT
TGGAGCTAGAACCCATTCTTCGAAGCTAAGTGTCACAGGA
TAGGAAAAACAAGCACCACTGGTACTCACCATCAAACTGG
TACTAACTGATGAACACTTACATCACACAGGGCAATAACA
TTCATCTGAGGGCCGGCGGGCGGGAGGGGGGTGGAATGGA
TGGGAAAAACTCTCACTGAATGGATGTGGGGAGCACAGTT
TGGGGGATGACCACGATTGTGGCTCTGACACGGGCAGAAC
AGGGGCAATGTGTATGGCCAAAGTGTTGTACCCCCATGAT
ATTCTGAAATTTAAAAAATAAATTTAAAAAAAAAAAACAC
ATTTTGTAAGGTTATAGCTGCCATATATAGTGATTCCTCT
GATAGGTCTGGGCAAAGTAAACTGAAAGACTTCTGGAAAG
AATTCACCATTCTAGATGCCATTCAAAACATTCAAGATTC
ATAGGAGGAGGTCAAAATATCAACATTAATAGGAGTCTGC
AAGAAGTTGACTCCAGTCCTCATTGATACATTTGAGGGGT
TTAAGACTTCAGTGGAGGAAGTAACTGCAGATGTGGTGGG
AACAGCAAGAGAACTAGAATTAGAAATGGAGCCTGAAGAT
ATGACTGAATTGCTGCAATCTCATGATAAAATTTTAACAG
ATGAGGAGCTGCTCATTATGGATGAGCAAAGAAAGTGGTT
TCTTGGGATGGAAGTCTATTACATAAACTTAGCAGAGTTT
GAGAGAACTGACTCTAATTTTGAAAGAAGTTCTACTGTGG
GCAAAATGCTATCAAACAGCATTGCATGCTACAGAGAAAT
CTTTCATGAAAAGAAAAGTCAATAGATGAGGCAAACTTCA
TTGTTGTCTTATTTTAAGAAATTGCAACAGCAACCCCCAA
CCTTCAGCAACCACACCCTGATCAGTCAACAGCCATCAAC
ATTGAGGCAAGACTCACCACCAACAAAAAGATTATGACTT
GCTAAAGGCTCAGATGATTGTTAGCATTTTTATTTCAGAA
TATTATGGGTGTACACCACTGTGGCTACATATATTGCCCA
TGCACTGCCCGTGTCAGAGCTACAATCGTGATCATCCCCC
AAACTGTGCTCCCCACATCCATTCAGTGAGAGTTTTTCCC
ATCCCTTCCACCCCCCTCCCACCTGCCCGCCCCCTGATGA
ATATTATTGCCCTGTGTGATGTAAGTGTTGATCAGTTAGT
ACCAATTTGATGGTAAGTACCAGATTGTTAGCATTTTTTA
ACAATAATGTATTTTTAATTAAGGTACATACATTTTTTAC
ACGTTATTGTACACTTAACAGACTACGGTATAGTGTAAAC
ATAACTTTTATATGCACTGGGAAACCAAAAAGTTCATGTG
GCTCACTTTATTGTGATACTTACTCTATTGCGATATTTAC
TTTATTGCAGTGGTCTGGAACCAAACCGACAATATGTTTG
AGTATGTTTGTACATTTGTCAAAACTCATAAAATGTACAT
CTTGAGTGAAGCCTAATGGAACTATGGACTTCGGGTGATA
ATGATGTGTCAATGTAGTTTCATCCATTTAAACAAATCTC
TGGTGTGAGATGTTGATAATGGAGGAGGCTGTGGGGAGCA
AGTAGTGGGTATATAAAAATTCTTTGTACTTTCTCCTCAA
TTTTTCTGTCAACCTAATACTGCTCTAAAAAAATTAAGTC
TATTTTTAAAAAATTGAGGGTGTCACTTCTTACTTGTTGC
TTCATGGTTCCCACAGAACACTTTTATAATTGCTACAGTC
TCTACCTTTGCTTTGACTCTTAAACATTATGTCCTTCAAC
TTCTGATTTCAAATAAGAGTGGTTCAAAACTGATAACCAA
TACAATTATCTAAATTAGCTATTCTGCACTGGGCAACCAA
AAAAATATTAGATGAGTTAATGGATGGCTGGGTAGGTAAG
GTATATTATTTTTACTACAATTATTTGGTTGAACTCAATA
AAATATTCTTCTTTAGAACAAAAGTAATCATAAATCCAAA
TAATCATATTCTTTATTTTAATTTTACATTAATTTTATAG
CTGCAGTTATACATGTATTTAGAGATGTCTTTTTGGACCA
TTAAGGCTTATAAAGTAAACATAGGCATCAGGAATAGAAC
ATAAAATATCATAAATTTCTTCTCTGGCTTACGAAATCAG
TCTCAATTATAAAACATATTGTATATCAATGACAAGATCA
AGCCCTTTTTAAACTCACAGTGAATTTCCACATCTGATTT
ATACTTCTTCATATTTAACTAATACAAATGGAAGACTTAG
AGTAGAAAATATAAAGTGAGTTTGATGATGAGATGGTATT
AACACTATAAAACTCTATAACCATAAAATCTGAGACCTGG
TCTTTCCTAAGGACTTCTAAATTAACCCAACCCTTTCCTC
TCTTTGTCAATCTCTAAAATGATCATTAGAGCAAAAAGTC
TGAAGAGCATTTTAATTCTCTTCTAAGTTATTACTTATGA
GTATAGGTTGGGAGAACAGAAAATATGTTCCACTGAACGG
ATTTAGTTACTTTGCTGACATTATTTTGCAAAAGAACAAA
TCTTTATTCTCCTGGATCTTTTTTCCTCATATAAGTAAAA
AACTCATATTTTGAACTTTAGGTAGGGCTGGAAGGATATC
AGAAAGGTCTTCTGGTCTAATTATTCCTACTCATTGATTC
AGTGACAATCCTTTGTGTGTTTAGCTAGTTTAAGAGGCCA
GGTGAAATAACTTCTAAGTTGTCAAAGCTGACCTAATTAA
ACAAAGTAAACATTCATAATACTTTTCCCTTTTTTTGAGG
AGAGGAGTAGAGCTAGGGAGAAGAAACTATCTTTATGACC
TATCGAGACTTTCTAATCCTCCTATCTATTAGAAAAGTCC
CTGGCATACTGGGATAATGAGCACAAGTTTTACAGTCAAA
CAAACCTGGTATATTAGTAAGGTAAGTAATACAAGCTACT
ACAAAAACACCCACATCTTAGCAACGATTTGGTTGAACAA
AACAGAAGTTTATTTCCCACTTATGGTCCAATGGAGTATT
GAGGATCCGGGCTTCTTCCATCCTCCACAGCATCTTCTTC
ATCCAACAAGTACATGAGAGAACAAAGAACAACCCATGGG
AGATTTTGTGGTGCCAGCTTGAAAGTGGCATGCATCACTT
CCACGCATGTTCTCCTGGTTAGAACTCAGACACATGGCCA
CAGCTAATGGAAGAGAGGCTGAGAAATGTAGCCTGGCTAT
ATTCCCAGAGTGAAGAAACAAACAAACAAAAAACAAGTAT
GGTGTGCACCTAAACTGTCCCTGCCATACTTGAATACATA
TATTGGCCTACTATTAATATATACCAGTTGAGTGATTTAA
AGCAAGTTACTCAATATTTAAACATAAGTATACATACCTA
AAGTATACAATTCAATGAGTTCTCATATATGCATATTTAC
CACATAAACCACTACATAGAATATTTCCAGGATCCCAGGA
GGCTCATTCATGCTTTTTTCCAGTCTTTTGCTGCCCCCAT
CCCCTCAAAACCCAGAGGTAACTATTAAATACTATTTTCA
CTTCTGTCACACAGATTAGTTGTACTCGTTTTTAAAAATT
AATATAAATAAAATAAATAAAATTATACACTATGTACTCT
TTTGTCTTGCTGCTTCTGCTCATCATTGTGTCTGTGAGAT
TCATCCACATTACTGTATACGACAACAGTTGATTCATTTT
GTTGCTGTGTATTTCATCTTATCATGATTTAACTGTTCCA
CTGTTTATGGACATTTGACTGTACCCAGTTTTGGCCTATT
GTAAATAAAGCTGCCATGAACGTTCCTGTACAGACTTTTG
GTAGATGTCTGCACTCCTTTCTCATAAGTATATTCATGGG
CATGGAGTTGCTAGTCACAGGATAGGCATATGTTTTATTT
CAGTGGACATAACGAAACAGTTTTCCACAGTGGTTGGACT
TAGTTGGGAATACAATCAAACTATCTTGGAGACAGACTGC
TTTGTACTTTCAAAAGTCAGGAAAGTAGACACAGCCTTTC
TCAGAAAATCATCTCGTTGTGTAGTAGTTATGTCTAAATA
GAATTCTTTATTGCTGTGAATAAAATGAGCACCAATGAGA
CTCACATACCTTCAATGTTATGATATTTTAAAAGTCACAT
AGAAGTCTAAGTCAGCCATAGTCAGCACGATTCAAGGCAA
TATGATGAGGTAAGCTAGAGGTCACCTCTCAAAGAGTTCT
GGTTCCAAGAAAAAGGCAACCTTCAGCCAGGCCAATCCTA
GCACTAGGTAGAACCCCCACCAAATTGTACTGTTCTGAAA
GGGACTGGAAAAGTTTCTCAAGCATTTGGTCCCCGGAAAT
ATAAAATTACCAGATTATTACTATTCATGTGCTGAAATCC
CTAAATCTCAAATGGCCTTTAATAAGCAGTACTGACATTA
ATCAAACAAAGTATTCTGCTCATATTTTTGCATTTGTATT
TGAAAGTACAGCCACATCATTAAACAAGTAAGGAATTAAT
GATAACAGCTATATACTAAATTCCATTGAGATATAGTCTG
GATCAAATGGAAAAAAGCCCAAGCTTCTCTTCATCAGACT
CTTCCTTTTTTCTTAATGAACCAGCCCCCTCTGGGACAAG
AACAGAGGAACTGACATTCTAGATCAAAACAATGACAATT
CTATCAAAAACAAAGAACTGAGACTAGATGGTGCCTTTCC
AACTCTCAGCTCATTTTTTATTTGGTTCTCAGAAGGAGTT
TTTAAAATCCCACATGTTTCACAGAAGCCACATATTTAAT
GTCCTAGATAGGATTATTCTTCAGTGTTACAGACTGAGTG
TTTGTGGCCCCCCTTCACCCCTAGCCAAATTCATATGGTG
AAGCCTAATCCTCAATGTGATGGTATTTGGAGGTGGCATC
TCTGGGAAGTAATTAGGTCATGAGGATAAAGTCTTCATGA
ATAGTGCCCCTAGAAAAACAAACAAGAGAGAGCCCTACTA
TGTCAGAACACAATGAGAAGACAGCCATCTGAAAACCAGG
AAGCATGCCCTCACCAGACACTGGATCTGCCAGAACTTTG
ATCTTGTACTTCCCAGCCTCCAGAACTGTGAGAAATAAAT
GTTTGTTGTTTAAGCCACCCAGTTTTGTTTGTTTATAGTA
GTTTGTTGCAGCATCCTGAACTAAGACATTTAGTGTTCTC
TTTTATTCAGGTCTACATTATTAATATAATTCTCCTAGGA
ATTACATCCAAAAATTTCCCACATATCTCTTAAATGTTAT
AATCCACAAGTGTTAGCAATATTCTAAGACTATTTGTTGA
TATTGATATCAACAGAATTTCTACATTTAGACTTCTCAAT
TTCTAATATGCTTCAGAACTATAATTACAATGCTATATAC
ATTCTTTCCGTCATCTAAAAATCAACCCTTTCCCACATTT
CTATTCTTGTTCCTTTATGGTATGTTTCATACTGAACAAA
ACTTTATTTCTCTCAAACTTTATCCACTTACAATTATGAT
GGGCCATCTCCTGTTAATGGCAGCCATATTAGGCTACTGG
TAAACTTCAAGTATGTGAGTAATAATCTTAAATTTCTTCA
TTTCTCCTAGTTATCCTTTCCCCTAGACTACTGGCAACTG
TCATTGACATGTAATTTTTCATCTCACCTGTTTGGGATTA
TTTATTATACTGCTATTTCTTACCCATTTCCCAGTGCCGG
TTCCTATATGTGTTAGTTGGTATGATCATTTAGGAGGTCA
TAAAGCTCACATATGATGACCACCCAGACAGCAGTCCAAA
AGTCCTGTTCTTATATTTGTTATTTATGCTTGTTACAGTT
CACTACATTTTGTAATTCATCCATTAAACAAATACATACT
GAATGCATACTACCTTGTAAGAGACTGAACTGGCTGAACT
TTTACTCTGTCATTTTTTGATGACTTCTACAATTTTACAG
GGTCACTTTCACTTTAGCCATTCTCTCCCAAAATGTAGAC
CATTTCTACATGTACTAGAATCCTAGAGATCTAGAAGGGA
CCTCAGAGACTATATTCTGTACTTCCTCATTTTTATAGTT
CATTATGAAAATTAAGTGCAATTAAAAAAAAACACTGCTC
AGGCATAAATATTCATTCAATGACCTCAAGAGACATTTTT
AAAAGCACTTACTGTATTCTCAGAGTTATGCCAAGGATTG
GGAATAAATAACAACGCATTCTATATTCCCTCAGTTTAGT
TTGGGAAAACAGACATGAACACAAATAACTGTTATGATGT
GTTGGGTAGTACAAGAATATAAGTATATACAGAACACAAC
GGGGACAAAATGGAAACCACAGTATACTCTGTGGGGAATG
AGAGGATGAGAGAGTAGATGAAAGTTCTGCAGAAAAAAGG
CAATCTTCCTAGGTTTTATAGGATGGGTTTTTTTAGGTCA
AGAGGATAGAGTTTGAGAGTAGAAAAGTATTTCCAGCAAA
AAGAACAGCATGGACAAAGATGTGAAGACATGAATCAGCA
TGATGCATTTCAGGCACTGATTAGAGTCCAGAGTATGGAG
AGAAAGGCAATGGGAGACAACACTGTAGAGGTAGATCAAG
GGAGGAATAGTGAGTCTCTTCCTGCTAAAGAATTTTAACT
TCATCTTATAAATAATGAGTAGCTACTGAAAAGTTTGAGT
AGGCTAGTAATGTGATTATGTTTGTGCTTTTTTAGAAAGC
TCTTTCTGGCAATGAGCAGGAAATTAGATTAGCAAGAGAT
AAAGATCAATGAAGGGTAGTCAGCTAGGATATTACTGCAA
GTGAAATGATGAGAACTTAAACTAAGAGAGTAGAGTCAAT
GATCCCATTGTTGGCTCCAAGACCAATCAGAGATTTCACT
TATCAAACAACCAACCAAATGGTGAGGAAGTACCCGGCTG
AGACAACAATACAAAGAAGTGAACCTGTAATAGGGGCAGT
TCTTGTTTGGGGGCTTTTGTTACCTAGAAGAGATCCTCAG
AAACTGAGCTGTGTCTTTAATAGGCACAAGGGCCTAAATA
GATAAAAGTCAGACACCAGGCCTGACAGGGCTGGAAACCC
AGGTTACCAATCCTTGACCCTTTAGCCAATGTTGGACTGG
GACTCTAAAAAGCTACACCCTAGGACTAACGGTAAACCAC
AAATAAGTGAGATTTGTAAGGAGGCTAGCTTCTAGTCTTC
TAGGTAGTTCATCAAAAATCTCAAGTCTTAAAACTGGATT
GTAGTTATTCTAGATTACTAGAGCCTCTGGTGTTTGGCTA
GAGCAAACAAAAATCTTATTAAGAGAAATATAACATTAAC
CCCAACCTGAAATAATTTCTAGAAATAAAATTTCCAAATA
GGTCCACTGGTCTTTATCTAAACTTTCAGGCCAAATGGGT
TTCAGAATTCAGAACATCTCAGATTTTAGAAAGGTAATAT
GGTACACACACCATATATTATGTTGTATCACCAAAGGGAT
GTAGGGCAGCACCTGTTATCAATCTGAAGCAAACTATAAC
AACATTCACACTAAGTGGGATAAGACTAAATAGCTTAGTG
TCACTTCACAGCAGTTTTGGCCAATAAATGAGTAATGAAA
AATCTTTAAGTTGTTCATATGTTTTTGATTTTGAAATTAT
AGATAAGGGACTAAAATTCTATATAATGTTCAGTATACAA
AGATAACTATGCACACAAGAATACATGAAATCATAAGCAC
TAATAAGTAAAACCAACAGACAACAAAAACACCATATTAA
CAGAAACATTAACAGAGATATCATGTGTTTCAATTACAAG
GCCAAGTCTATATAATTATATGCTCACAATATATAGCTCA
ATAAAATCCAAGCTTGAAAATTTGGCAGAAAGCTGCAAAT
TATAAAGTCTCACAGAAGATTAGAAAAGAACTAAATACTA
ATCCTAGAACTATGAAAAATCATTAGGTACTCTCTCATTA
GAGAGAACTAGGTCAGAAGAAACTATACAGAATAAAACAT
TAAAAGACAAAAACATGAAAAATATAAAAATACAGGAGAG
TAAAGAGGCCTAGCAGTCACAGGGAGAAAATTTAACATGT
TTATCTCCCAAAAGTTAAGGAGAAAAAGAATGGAAAAGAG
ATTGTTTGAAAAGACAATGACCAAAATTTTTGCACATTCT
ATGAAAGATATCAAACCACAGCTTCAAGAAGTCCAAAAAA
TTTCAAATAGAAATAAATAAAAAGAAATCCAGGAAATGGA
GAAGTAGTAAAGAGAATTTAAAAAAAATATATATGTATAC
ATGTCCTTCACTACTGCTGCCAGAGTGATACACGCAGATA
TTTGCCTTCATTAAAGAAAAACAGGATGCTATAAGAAAAA
GCAATTAATTTATAAGAAAGAACTCCTGGGTATTCAAAAC
AGCCAAAACAATACGGAAGTTTCCAAAGACCACTTAGAAA
ACAAAGTCAGAAAAATGTCCCAGAAAGAAGGTCCAAAAAA
ACAGAGGCAGAAAAAAATGAGAAAAACAAAAGATACACAG
ATCCATTTAGGAGGCCTAACAAGAGAATGGAAAAGTGGAT
GGGAGGATGTTACCATATGAGAGAGAGAGAGAAAGAGAGA
GAAGAGGGGGAAATATAAATATACGAATTTCCCAGAAATG
AAGTACCAGCCTTTGGATTAAAAGAGCCCACCAAGTACTG
AACGAAAAAAGACCCAACCAGGGCACATCATCGTGATATT
TAAAAACATTGGGAATAAAAACATGAGCTTAAAACTTCAA
TGGAAAGGTGGATAAAAAGGTCACCTCCATAGGAACAAAA
AAAAAAAAAGGAAAGAAAAAAAGAAAGAAAATGAGAAAAC
AACGGACTATGCAGGAGTTACACTGAATACTTATAAAATA
TTGAAAGTCTCATGACACCAGAATGACATACAAGGATTCA
GAAATTTTTATCCCAGTGCACCATTTCTTAGGAAGCTACC
TGATGATATGCCTCAGAAAAATGAAAATGAATTAAAGAAA
GAGGAAGATATGGGATCTGGGACATAGTATATCCAATCCA
GAAAAATAGTTAACAGGAAGTCCCACAGCAGGTCCCATAG
CAGTCTAGAGAGCAACCAGTAGACATAGGAGGTAATGGAC
ACAAAGCTTGAGGAGTAATATCACTAGGAAAAACAAAATG
TGTGTGGGGTGGGAGAATTTTTTAATACAAGAGTATATAA
AAGCACTTGATATAATGGCGCATTTGGGAAAAAATGAGAA
TACGAGAGACAATATAAGAAGAAAGACATTTAAAAATTTA
AGGAAAAATAGAATAAGATGTACCAGAAAAGAAATATAAT
CAAAGAATCATATGATCATGTAAAAAATAATCATTTTTTT
CTGATTCGACCAAAAAGTGTATTATAGCTGTTTGGGGGAT
GCTATAGTGAAATTGTGTAGTGTAAGAGTTCTAATGTTTG
TATCATGGGAGGAAGTAAATAGGTAATATCTAAAATCAAA
AAAGCAAAACATAGAAAATATTGTCATACATACCTCCTAT
GTATGTGAGGGGGGAAAAGAGATTGTTGTTTTTTTATTAT
AAGCCGTATGTTATAAGTTATTAACCATGTACATAAATTA
GTCTGATAAGCTTTTCTTAATAAAAAAAAAAATCCAAAAT
CCCACCACTCATTATTTTAGCCTATTGCTTTCTGGTATAG
TTGTCCCTCAGTATCCACAGGAGATTGGTGCCAGGACCCA
CACCCCAATAGAAAAATCCACAGATGTTCAAGTAACTTAT
ATAAAATGATGTAGTATTTGCATACAACCTACTCTCATTC
CCTCCTATACTTTAAATCACCTCTAGATTACTTATAATAC
CTAATACAATGTAAATGCTATGTAAATAATTATACTATAT
ATTTACATTTTGTACTGTTGTGTTATTTTATTTATTTTTT
CATAATATTTTCAATCTGAGGTTGGTTGAATGCACAGATG
CAGGACCCAAGGATATAGAGGGCCAACTGTATTTTTCCTA
TTTTTATGTACATATATGGTAAGTGTATATATATTCTTTA
TATTTGAGATCATAATATTTCTCTCTTTACATAACATCAG
TATTTCCAATCATCATTAAAATGCTTTGAGATCATTACTT
TTAATGTCTGCATTAAATTAAATGGATTATCATAATTTAT
TCAGCCATTCCTCTGTTAATGGACTTTTAGGTTGCTCCAC
GTTTTTCATTTGTTAGCTTTATTTTTGCTTGTAGAAGTAA
CATTGTGACAAACAATTTTACACAGATTTCTCAAAATCTT
TACTTTTCTGGGATGTATTGTTAGAAATATAATTACTGGT
TCAAGGGATATAAAAAAGTTTAAGGCTTTTACCAAAGAGT
AGTGACTAGGATGGAATCTTAAATTGAAAAATAAGATAGT
GATGAATTATAAAGTGGATGGACTTTGAGCCAGGCAGCTA
TGTCCAGTATTAGTTCCATTCCTTATTAGCTGTGCAACTT
TGCTTGGGCTTGTCGTTTAACCTGTTTTCTCATATGTAAA
ATGAAAATTCTCTTAGAGAATTGTGTGAACACTGAGATAA
CATAGCAAGTCAAGTATCACACATTTTATCAATAATTCTT
AGCTGACATTTTGAACTAGTAGAAAGGGAAAGATTGAAAA
TGCAAGAGAGAAAGAATTGGTATGACAAGATCTGGTAGTG
GATGGGAAGGTGAAGGGAATACTAGAAGTGAAGTATACTT
TAGCCACTTGGTCTCTAAAATGGGATCTTTGTATAAGAAC
AAAACAGAATGCTACTCCTCTTTCCTCTCTGGCTTTTTTC
ACCCCCATCTTTCCTGAAGCTTTCATCTAAAGATGGCCTG
TGTGGGTAGATAAGAGTGCAGAGGGGACAGAGTATATAGA
GCAAGAGAAATGAACTGAGAAGAATTCTATATTTAAGGGA
AGGGCAAAAGACTAAAGCTCAGGAATAAGGCTGAAGAACG
GTAAGGAAAATAAGAGAATCAGGACAATAACATCAAGGAA
ACCAGGGATGTTCCTCAAGGAGAGGAAGGTCTACAATGTC
AAATTGAAGTCAATGATGTGGAGTTAGAAGATGCCATTAG
ATTTAGCAGCCAGATTTGTAATTTCAGTAAAATGGTAACT
ATGAATGTCAAATTCCAATAGGGTAAGAAGTAAGTGGTTG
ATGAGGAAGGACAAGTCTAAAGTGATCTAATGGTAAGGAA
GTAGAAATGTCAATGCAGAGTCTTTTTTTTTTTTTAGAAA
AAAACAAGGTTGGTGATGCTGAGAACAAAAAAGTGGCCTG
ACTCATGACTCTGCTTTTTGCCTTTAATTAAAGCACTCAG
GAAAGAAGCCACTTCATAAAAATTTCTCTAAGATCTGGTG
TAGCCTGTTAATTCACACAAGCATCTATTTTTCCACAAAC
AAATTTTTTAACAGTGTCTGAATGACAGCATAGATCAGGG
GTGGGGAACCTGCAGCCTTAAGGCCACATGTGGACTTCCA
GGTCCTTAAGTGCGGCCTTTTGACTGAACACAAATTTTAT
AGAACAAATCCTTTTACTTTTATTAATACATTTTTGTTCC
TCTTTTCTATTTTTGTTTTATTTTTTAAATGAATGTATTT
AAAATACCAAAGAATAAAATAAGTTTCAATGAACTAATCC
TCCCAGATTGACCAGCACAATTAGAACATTAGTAAGCCAT
AAGGGCTAAATTGATGCTCATGATTCAGTTCTAACTTCCC
TGCCTGACTGGTGACACTACCACACAAGATTGGTTGGCAA
GAGTTTATGGGGGTCAAATATGCCAGTCTGTTACCAGCTT
TTGATAATTGTGCACTGTGTTTCTGTTTGAAGTGGAATTT
GTGAATAGCTGCACAGCTCAACAGTACTTTTTAATTCTGT
CTGCTTAACAGCCCATCATGCCAAAAAAAACACCAAGAGA
ACACTGAAGGAAGAAAACAGATTTTTTAAATGAGGATTGG
GAATTGCAATATTACCTTGTTTCTGCTAAAGATAAGATGA
TTTGCTTGTTTTGTGATACTGAAATATCAACATTAAAGAA
ATTCAATGCTCATCAGCATTATAACACTCATAAGGACTAC
AAATATTTTAAATTAGAGGGAGAGGCATGAAAGGTCGTAT
TGCAGAAATTAAAAGATGAAAAGCAAAAGCAAAGACAATT
CTTTCAAGCAGCAATAAGACCCGGAAATAATGCCACTGAA
GCAAATTATAAAGTAGCTTATATAGTCAGGAAAAAAGGGA
AGTCATTCGGTGATGTAGAAATTGTGAAAGAATGCATTGT
CAAAGTTGTAGGATGCTTAGACCCTGACAACATTTCAAAG
TACAAACAACTGCCTCTTTCAAGGACAACCATAACTGATC
AGCAACATGAATTAGCCTTCAACTTAACAGAATAACTTCA
TGCCCAACACTTCAAAAGGAAAATATATATTATTCAGTTG
CTTTGGATAAATCAACTGATACTACTGACTCCGTGCAGGT
TTTATACTTAATTTGGGTCATAACAGAAGATTTTCTTTGC
TATAAAGAGTTACTTGCTTTGGGCACTCTTGCGAACATGG
GGAATTGGTCTCTTCAACAGCTTTCAAGATAAATGTTGTA
AAGTTGGGCTGCATTTGCTAAATTTAGTAAGAGTATGTAC
AGATAGCACACCTTCCATGACAGGAAAACATGAAGAATTT
ATTGCACAGATAAAAAAAAAAGGAATTAACAGATCCAGAT
GCTCTCATTTCTTTTCACTGTATCTTGCATCAGCAAAATC
TCTGTGCTAAAGCTACTATTTTAAGTGGCATTTTGCAACA
AGTTATAAGTATTGTTAACTCTATTCATGCAAATGCAACA
ACGACATGGTCAGTTTTGTAGCATGCTAAAGTTGAACAAT
GAGGTATTCAGTGCCCTATCATCCTGAATTGTGTTGGCTA
TCACAGGGACAGGTGTTAGCCAAAATTTTTAATCTCTGCA
AAAACAGATAATTAAATTTTATGGAGAACAGAATCAGCAA
TGTGAATTACTGAAAGAAGATTTCTATAGGGATGCAGCAT
TTCTGTGTGATATTATGTCAAATCAAAATGACTCGAATAT
TTCTTTGCAAGGTAAAACTAAGTCTATATATGATATGTGG
CAAAAAATCCAAGCATTTTGGGAAAAAACTATCTTTTTTC
AAAACATTTCTTCTTTAAAAGGAAATTTCAGATGAACATT
TTCCCCAGTTAACAAAGGTCACTGATGAGCAGGATGATAT
ATGCAAATCATTTGAAGAATGCCCAGCTGTTATAGACCTA
TTCATTGGCGAATACAATGAAAGGTTGACTGACTTTGAGA
ATCATGACATCACATTCAAATTAGCACTTCAGTCTCACCT
AGTTGATATCACCAAGGCATCTAAAGAACTACAGATGGAA
TTGATTGAGCTCTCAGTAGATGACATTTTAAAGTCATTTG
TTTGATGCTAAGAAAGATCCAATTAAAATACAGAAAAATG
CAGGAGAATACCCACATCTTTGGCAACATGCTTGAAAAAT
GCTTTCTTGCTTTTCAACCACTTATTGCTGAGAATCTACA
TTCTCCTACCTAACCCAAATCAAGATGCCCTTAAGGTCAC
AAATGACTGATACCAATCTAGAGCAGAGGCCCCCAACCTT
TTTGGCACCAGGGACCAGTTTCATGGAAGACAATTTTTCC
ACAGACTGGGGGGTGGGGGGCAGGCAGGTAGAGCTCAGGC
AGTGATGTGAGCGATGGGGAACAGCTGTAAATATAGATGA
AGCTTCACTTGCTCCCTGCCGCTCACCTCCTGTTGTGTGG
TCCCCTGGTTCCTAAGTTTCATTGAAGACAATTTTTCCAC
AGATGGGGGGTGGGGCGGTGTGGGTGTGGTGGAGCTCTGC
AGCCCAGTTCTTAGGCCAGGGGGCTAGAGACCGCAGATCT
AGCAAATCAACTGCGGACCTCCATGCTGCAACCAAATATT
CAAATGCTTTCCAGCAAAAAGCAGACACAACAAAGTCACT
AAAAGGTTAGTTAACTTTAAAATTAACAAATAGTTTTCAT
TTTTTGAAATTATTAAGTACATAGTAGTTAGATGTTTACA
AAATAATGTACATTTTAAAGTATATCTAATTGAAGTTTCT
TGAATGCAGCATTATTTGATTACAGCTAAATTAATGTGGC
CTTCCAACATGAAAATATTCCCCACCCCTGGCATAGATAC
TCTAATCAGCGGTCCCCAACCTTCTGGCACCAGGGACCAG
TTTCATGGAAGACAATTTTCCACAGACCGGGGGAGGAAGG
GTGCCATGGATAAGGGGAGGGTGGTGCAGAGTTCAGGTGG
TGATGTGCACCCTGTGTCCTAACAGGCCACGGACTGAGGG
ACCGCAGCAAATAACTGGTTTTATTGATTGCTTAGCCAAA
TAGCAGATGATATTTTCATTGTAATGTATTGATATTTGTA
TTGTAAAAATGATCCTCAAAACCAAGCTACTTGCTGATGT
TGACAATTAAAGAACTGAAAGTTAAGAGAGTTATTAAGCC
AAATATTGAAATTTTGCATAAATTAAAAAGCATAACATTG
AATTTTGAACTAGTGATTCTAATATTTCTTTTCCCTTTTT
TATGATGGATATATGGTAGACCCTAGTTATTGTCAAGGAA
TGAATTTGGAAGCCTTTACTTATTCCTCTAATTATGAAAT
ACAATTATATTTCATTTTCTGGAAGAAAGTGTATGCTAAG
TTTCAGCTGAAATTAAAAGGGCAAATGATTCATCTTTTTT
ATAAGCATATTGTACATTAATTGAAAAAGCCCCATGAAAC
AATTTCATAAATTGCTTTTATTCTTTCTATACAGAATATA
GGATAGATTTACTCAAATCTTATATCAAGATGTTTCAAAA
TTCAATGTTATGCTTTTTAATTTATGCAAAATTTCAATAT
TTGGCTTAATAACTCTCTCTTAACTTTCAGTTCTTTAATC
GTCAACATCAGCAAGTAGCTTGGTTTTGAGGATCATTTTT
ACAATACAAAATCTTCCAATTTGTATCATCCCTTAAGGAG
AATAGGGCATACTGTGTATCCTTGAGGAATAGAGTCAAAT
CATCAGAAGTGCAGAAAGAGATAGTATTAGTGTAAGGCTT
CACTGAGCTCACAGTGTCTGGCTCCCTCTTATCAGCGTCC
TGGTGGCTATGGCTAAAGTTTTTGCCTCCAAAAGAATCAC
AGAAGAATGTTTATCAGGGAACATGTTCACATATTCACAT
GTTCACATATTCAATGTTGTATATAGTTATAGTTCCTTCA
TTTTTTACTACTGTAAAATATATTCCAATATGTGAATTTA
CCATCATTTAACCAATCTACTAATAATGAACATTTGCATT
ATCTCCAATTTTTTTATTCTTATGCATGTTTCTTGTTACA
TATATTTAAGAATTTCTCTAGGGTAAATATGTAGAAGCAT
AATTGCTGGGTCATAGGCTATAAGCATGTTTAACTTTACT
GGGTAATGTCAAAGTATTTTTCAAAGGGCTTGTACCAATT
TATAGTCCTGTGAGATATAAATAAGAATTCCCATTGCTCT
ACATCTCCTTCAACACTAATGTCAATCTTCCTTAATGTTT
ACTGATCTGATGGTGTGTGATGGTTATTTCTTGGTGGTTT
TAAGTTGCATTTTCCTGATTACTAATGAGGTTGAACATCT
TCTGATGCAGTTACTAGTAAATTGTTTCCTCTTTTGTGAG
GTCCCACTTGAAGTCATTTACAGTGGTTCCTCAGTATCCT
TGGGGGATTGGTTCCAGGATGTCCCTAAGGTTACCAAAAT
CTGAGGATGCCCAACTCCCTGATATAAAACAGCATAGTAT
TTGCATATAACCTATGCACATCCTCCTGTATACTTTAAAT
CATCTCTAGATTACTTACAGTACCTGATAACAATGCTTAC
ATATCACTTCATTCATATGGATTCAATGTAGTACTCGGTA
TGCAGCAAATTCAAGTTTTGCCTTTTGGAACTTTGTGGAA
TTTTTTTTTTTCAGAATATTTTCTATCCACAGTTGGTAGA
ATCCAAGGATGTGGAACCCATGGATAGAGAAGGCTGACTG
TACTCATTTTCTATTGGGTGGTTTGTCCTTCCCTAATTAA
CTCATAAAAATTCTTTACTCTAAGTTTTAATCTTTTGTTT
TATATGTTGCAAGTATCTTCTCATGTTGTACCTTGACTTT
TCTCCTTATAGTGTTACAGTTATTTTTAACATGTTTTAAT
AAGTATGAATGGCCCCCAAATTTGTAAGACAATAGATTTT
TAGGTATATATGATGCCATTGGCAACTATTTTAAATCAAT
AAGAAGCCCACAAAGAGAGAGGGTAAAACTGTTAAGAATT
TAAGATCCTACTTTATTTCTAAATTGAAAGTCTATTATAC
TCTACGTGCTTTCTTTTGTCATTTATTTTTTCACTTGATA
TGAAATGAAATATCCTCAAATATTAATGAGATCTAGAATT
CTCTTAAGTCATCGATCTCAGGGTAGTAGATCTTTAATAA
GATACAGAATCCAAAGATTTAAATAAGTCTCTTGAACAGT
ACAGATAATATATAAAAACAGTATGAATATATATATGAAT
ATTATTAATAGAGGGATAACTGTCAATAATCTTTATTCTT
TTATGATCACAATAACAGCCTAGGAATAATGGGTCCAGTA
TCTTTAATTGAGAGTCCATCATAATTAGATTATGTTTTTT
CCTGGATATATAAGGGTCACACTTTTAAGAGATCTATCTA
GAAAATGTGTAGTTTGATGAGTAATTTTGTTTAGTCTTAA
CGTGACAAAAAAATGATTCATCTTCTCCGGCAGTATTTAT
GAGGGAAAATATCAAATGTGTTAAAAGAAAATAATACAAT
GTGTATGGCCAAAGTGTTGTACCCCCAAGATATTCTGAAA
TTAAAAAAATAAATTAAAAAAAAAAAAGAAAATAATACCT
ACCATTTATTCAATACCTACTATATAGTGAACATTTATTA
TTTTTAATTCTTATAGCACTCTATGAGATAGGTTTTATAA
ATGAAGAAAATGAAACTCACTCCCAAAGCCACACAATAAA
TACCAGAGCAACCGTTATTAAGTGGTAGAGAAATAGTTAG
CAACAGGCAGAGCAACAATACAAACACAAGTATAGCTTTG
TACTAATTCACATTGTACATTATTGAAAAGATCACTTACA
ATTAGCTGTTCAAATGCAGTTAATTAAATAGGAAATATTT
AATGATCTTCTATGGGAAAAGTACTATATTGGCTGCTGGC
AAATTAGAAGTGGTCTGGATTACAGGACAGAATATAAGCT
TTAAAATCAGAAAAAGATGATTTCTGAATCCACCCACATC
TGTCTGGTCCTATCCACATCGGTCTAGTTGACTGCCCTTG
AGCAAGACACTTAATATCTCCTTAGCCTTACTTTACTCAA
ATAAAAATGAAACTATAGTGGAAATACATTGTACCTGTGG
TGAACAGAATAGAAAAGAATTGAGTTGGTTTTAAAGTAAA
TGAGTAAAGCAAAAATAGGATATATTCAAGTTACCCTTGA
AAATTCTTGAATCACTCAAACTATAGTTTCAAAGGTACTC
TCTCTTACAGAATCTTATACAACTATTTTTATTTTTCATC
ATTTGAACATGGTAGCAAAAATGGTTGAGCATGTTTAATC
AAAAATATCTACTTTTAGATATCAGTGGGTATGTTGAACC
AAAATATCTACCTTTAATCCTTATAATCATTCTTTGTGTC
AAGTGCTCATGGTAAATTTACTTTAGTTTCATGTATGTAT
GAGGCAATGTAAATTCTTAGATATGAGGAAACAAAGGATA
GGTCCCTCCCAAACAGGACACTTAAATGTAGGTAGGGAAG
CAATATATCAACTACCTGTGCTAGCTGCTAAGAAAGGAAG
GGGTAGGAGGGAGGGATGATAAGAAAGAAATGAAAGAAAC
AAAAGAAAAATTTTAAAGAAATAAAGATTAAAGAATTTCC
AAATAGAATTAAGTTTTACAAAGCATGTCATAAAACTATG
TCCTAAGTTTTTCAACAGTACTGATTTAATTTGTATTCTT
TTCAATATAAAGGATTCATTATATTATGAAAAAAGTAATT
TATTTTACTGTTGTAAGGCTTTTACAACAAATACACCTTT
AATCAGAAAAAAAGGGGGCAGAAAAGAAAGTTTGTGGTAT
TTATTATCGTCTTTAACATTCGCTTAATAACATGACCTGT
ACTTATCCTATGAACCATATTTAAAGAGTATTATAATGCT
GGCAGATGGGGTTAAAATACACCAGAAGATTACCAGTCTA
TGTGAAGGAGAATCAACAGAAGGAATTGCCACATGAATCC
ACACTGATTTATTCATCACGGCAGAATAATCTGAAACTGT
TGGGATGGGTTCCTTCAAATGTGATAGAGATTTAAATATA
TTTTTTCACTGCTTCCTGTTTTGCTATAGAAATTTGACCC
TACTAAGGACTTTTATTCCTTTAAAAAATAATTTCCCTGA
TTCTCCAGTTGTGACTCAGTCTGGCTATGTCTATCTGCCT
TCTGCCAGGGATCAGCTTCTCTGTGGGAACTGGAAATGTG
CACATACCCAAGAAGTGATGCAAGATCTGAACTTTCCCCA
AAGACAGTGCCAGCATCCTAGAACTTTAGACTTCTGTACT
TCTTCCCTCTCCTAAACCAGTTGCTTGCAGACGGAATGCA
GAGGAAATAGTTGAGCAGCCTCAGAGGGGGAAGTACTGCA
AATTATATATTCATTTGCCTACTCATGTACATATTAAAGG
CAGAAAACCGTATGCCACTAAATTCCTTACCATTTTCTTC
TCTTTTAGATTCATTTAAAGCTTTGGGAGCTAAATCTATC
TATTTATCGATGAGTTGCTTAAGTTAGGTCAGTATATGCT
CACTCACTCTCTCTCTACTGGTTTTATTATTTAAAGAAAA
TAAATCCATTTCACATTAAGATAGATGTGTCATCTATAAC
AGCTGTCCTAAGCATATCCACAGACTGCCTCAGAAGAAAC
ATAAAAATTTGAAAAGCATTCTTTAAACACTTTTAATTTT
AAAATAATTTACCCACGTTTAAAAATTTCTTCTTCATTCA
TACTTCTATTGTACTCTCTACCTAATGCATTTGTGTCTTT
TAGGTAATTTTATGTATTTCTGAAAATCCTAATCTCATGT
TCACCTCCTTTGTATTCTCCAAGGTGCCTAACACTACGCT
GCCATCAAATATATACTGAAGTAAATTGAAGCAGTATTAT
AGGATAATGATAGAATACTAAAATCTCTACAGTTAGAGGG
CAGGGAGAAGAAAAAAGATATAGTACAGGGTACCTTAAAA
TTCTTAGGGCATTAGTTTTCAATTCCCTTCCCCATCCCTA
CTCCTACCCCCTCACTGCTAAAAACTATTTAAAACCAGTG
TTGCTAGCAAGTTCTCTTGAGTGGTTTGAGTTTTTGTTTT
ATTTGTGTCCATATACTCCCCCATCCCCAACAATCTGTGT
TATACAGCTATGAAATGTGTACATGTTCATTTGTCTACTA
AGGGTTATAAGAATTAGATTCACATAAGTCTCACTTTTGA
GACTATGAGACTGTCTTTTCTTTCTATAAAATGAAGTTTG
CCTTTACCCAGTGTTTGTTGATATTAAAGCCTCAGGATTT
TGCTGCAATTTATTCATTCATTTTTATCTCATTCATTAAA
CAGATATTTATTGCCTATGTGTCACAAACCTTCCTAATTC
TCTAGCTCTTAAGGACTATTTTTACATTTTCTTTAAATGA
AATAAATGAATTGATATAGCTGATGCAAAGGAGACTCCTT
TGGAGTTCAGCAACAGCATAAGGTATGGATTGCCCAAGTC
AGCTTGGGAAAGTCAAGGAAATCTTTGAAGAGAAATAGTA
TTTGAGAGTAGGCAGGAATTCGTACTTGGCAAAGGCTGAT
ATGTAAATGGCAGAACAAATCTTTATTTCAAATAATTTCT
ACTGAAATCAGTGCTATGCAAAGTTTGGTTCACAGTCCTC
TCTCTGGTGGTCTACAAACCATTACAAGATTATGTCAAGA
AGAATACAAAAATAGAGAATAAGTATTTAGAAACCTTTAT
TACAATTTGACAGAATAATATTTTGTCTGTTGAATCTAAT
TTTTAAAATTATTAACTTGCCTTTTCTATGTTATTTCATT
TCTCTAGTTATTCCCTTTTATTGTACTTAACAAAATTATT
GGTTCATAATAGATTGAAAATTTTTAACAGCATAGTTTGA
GAAGTGCTATTAGTAAGTGCATCTAATTCTGACTGTAATA
CTCAAGTTGTTCCCACTTTTAAGCTTCTTTTGAGATCTAC
AGGGTACTCTGAGAGGCTTTTCCACTGACTTCAGGAAGAA
TCTCTTATATCATTTATATGATGATCCATTTTAATTAAGG
ATCATGCTAACAATTCAGGTTGACTGACCAAAAACCTTAA
GCAGCTCAGTGAAGTGAGTGGTAGCTGGTTCACATTCTTT
GGCACATATTATCAAAAGAAGAGAGAACTAGATAGGGATA
GAATACTATTCTATTTAATTTTTCTAATACTTGAAGCCAT
TAATCCTTACTATCCTTTTGTGAGGCAGGCCTTGTACCTC
TTTAGAATCGTCTTTATTTAAAGAACTCAAGGATACATAA
AAATAGGAGTTTGATTCACACATAAATTCAACTGAGGACA
GGTCTTCATCACCTAAAAACCTCTCAAAAATGGAAAACTC
ACAGTGAATACTTATTCCTGCTATAAATAGGGTTTTTTTT
CCCACAGACTATGAAACTACAATAAAGTTTAATATGCATA
AGATCATCAAAGGCATACCAACTCAGAAATGAAACCCTCA
AGTCAGAATCTTTCACCAAAATCATTAGATCACATACTCC
TTGTTCTTTACTTTGCACATAGTTCATTCTAGCTGATGAT
GAATTCCTTCCCATCAATCTTATCAGTAGCAGCTTTCTTT
TTAGATTTCAATGAATCAGGACACCAATATAATTCATAAA
TATCAAAAGGTTTGTTAGGAATTATGATATACAAGGTAGA
CTTTAATGAACTTATTCAGGAAATTTCAGAAGTGTGAAAC
CACGCACCAATATTTAAGATACTACCTATGTGTAGGACCT
CACATTTTGTTACCACTTTGCCTCTCTAATTGCTCAGAAT
GTCCTTTTGGTTTTATAAAACTCTGGATATTTACAAGTAG
CTTCAAGTCTCTTGGATCTTATTTTTGAGATACTGGAAAA
TATAGATATACATTGAAAAAACCAAGTAGTTAGTCTATGG
TGGGATGAAAAAGAAAGTAACATAGGTTAAACTCACTTCT
TTCCTACCCATCCTTCAAGGAAGAGGAAATATAGTATACA
GTTGTGTTTCTAAAACTCATTTTAAGACCAGATAATTCTT
TGTGCAGGGGGGAGGCTGTCCTGTGAACTATAGGATGTTC
AGCAGTATCCCTGGCTTCTATCCACTAGATGACAGTAGCA
CACCCTTGCCCCCTAGTCATGACAATCAACAATGTCTCCA
GACACTGCCCCCAGTTGAGAACCACTGGTTAAGAGAATAG
TAGTTCCAAAGTTGTTGTCCCAACATGCACCATCAGTAAA
AAAAAAATATTTTTTTTGAGCATGCATCTCTATCTAGGCA
TATTTATAAATTACACACACAAACTGTTATAAAAATACAC
TGTAAAACATAGAAATATAAACAAAATGATACAAAAGCAT
ATAAATAAATGTGCTAATATTTTTATCCTGAACCTCAGAA
GATTATCTTTGTGTCTCCAGGGATGTACAGATCACACTTT
TGAGACAACTGGTATAGATTATATTCACAGATAGGAGATT
TGATTTTCTATTTTGTTTTGGTTCTCTATTCTGTTCAGTT
CTCTATTCTGTTTCATTGACCTGTGTATCTATTTTTACAC
TAGTAAGTACCATGTTTTTTTGGTTAATATAGCCCTGTAA
TATAATTTGAAGTCAGGTAATGTGATGCCTCCACTTTGTT
CTTTTTGCTCAGTATTGCTTTGGCTATTTAGGCTCTTTCT
TGATTCTATATGAGTTTTAGGATTTGTTTTTCTAATTCTG
TTAAAAATATCATTGATATTTTGATAGGGATTGCATTGAA
TCTGTAGATTTCTTTAGGCATGGCAGTCATTTCAATGATG
TTAACTCTTCTGATCCATGAGCACAGGATGTTTTTCCATT
TTTTGTGTCATCTACAATTTCTTTTATCAGTGTTCTGTAG
TTTTCCCTGTACAGATCTTTCACCTCCTTGGTTAAATTTA
TTCCTGGGTATGTTTTTCCTAGCTAATGTAAATGGAAATG
CCTTCTTGATTTCTTTCTCAGGATTATTGTTGGTGTATAG
AAACACTACTGATTTTTGCACACTGATTTTGTATTCTGCA
ATTTTACTGAATTCATGTACCAAATCTTAAAGATTTTTGG
TAGATTCTTTAGGTTTTTCTAGATATAAGATCATATAATC
AGCAAACAGGGATAATTTGGTTTCCTCTTTTCCAATTTGA
ATGCCTTTTATTTCTTTCTCTTGCAAGCATGCTCTGGCTG
GGAATTCCAGCAATAGGAGTGGTGAAAGTGGGCATGTCTT
GTTCCAGTTCTAACAGGAAAGGCTTTCAACATTTCCCCAG
TCAGTATGATGTAAGCTGTGGGTATGCCATATATGGCCTT
TATTATTTTAAGATATGTTCCTACTATGCCTATTTTATTG
AGGGTTTTTATCAGGAAGGGATGGTGAATTTTACCAAATG
CTTTTTCTGCATCTATTAAGGCAATCATATAGTTTTTGTC
CTTCATTCTGTTGATGTGATTTATCATGTTTATTAATTTG
GGTATGCTGAACCATCCTTGCATCCTTGGTATAAATCCCA
CTTTATCGTGGTATATTATCTTTTTAAAAAATTATTATGG
GTATGTAATTGTTGTATATATTTATGGGGTACATGTGATA
TTTTGATAAGGCATACAATGTGTAATAATAAAATCGGGGA
ATTGGGGTATCCATCACCTCAAGTATTTATCACTTCTTTG
TGTTAGGAACATTCCAACTCCTCTGTTTTAAAGTATACAA
TAATTTATATATTATTATATATAATATAATATATATTATA
TATTATATTAACTATAATATATAATATAACTGTAACTATA
GTCACATTAACAGGGTGACTATAGTCACCCTGTTGTGCTA
TCAAATATTAGATCTTGTTCATTCTAACTACATTTTTGCA
TCCATTAACCATAGCCACATTATCCCCTTGACTACCCTTC
CCAGCCTCTTGTAACCATCACTGTACTCTCTACCTCCATG
AGATCAGTTACTTTAATTTTTAGCCCCCACATATGAGTGA
GAACATGTGAAATTTGTCTTTCTATGCTTGTCTTATTTCA
CTTAACACATAATGTTCTCTGGTTTCATTGATGTTGTTGC
AAATGACAGGATTTCTTTCTTTTATGGCTAAATAATATTC
CATTGTATACATGTGCCACATTTCCTTTATCCATTCATCT
GCTGATGGACCCTTAGGTTGATTCCAAATCTTGGCTATTG
TGAATAGTGCTGCAATAAACATGGAAGTGCAGAGATCTTT
CTGATATACCAATTTCCTTTCTTTTGGATATATACCTAGC
AGTGGGACTTGCTTGATCACATGGTAGTTCTATTTTTAGT
TTTTTGAGAAACCTCCATACTGTTCTCCATAGTGGCTGTA
CTAATTTACATTCCTACCAACAGTGTATGAGGGTTCCCCT
TTCTCCACATCCTCACCAGCATTTGTTATTGCCTGTCTTT
TGGATAGCCATTTTAACTAGGGTGAGATGATATCTCATTG
TAGTTTTGATTTGCATTTCTCTCATCGTTAATGATATTGA
GGAATTTTTCATATACCTGTTGGCCACTGTGTCTTCTTTT
GAGAAATGTCTGTTTAGATTTTTTGCCCATTTTTTAACCA
GATGACTTGATTTTTTCCTATTCAGTTGTCTGAGCTCCTT
ATATAGCCTCAGATGGGTAGTTTGTAAATATTTTCTCCCA
TTCTGTAGGATGTCTCTTCACTTTGTTGATTGTTTCCTTT
GCTGTGCAGAAGCTTTTTAGCTTGATGTGATCCCATTTGA
CCATTGTTGCTTTGGCTGCCTGAGCTTTTGAGGTATTACT
CAAGAAATCTTTGCCCAGACCAATGTCCTGGAGCATTTCC
CCAATGTTTTCTTTTAGTAGTTTCATGTCTTAGACTTAAG
GCTTTAATCCATTTTGATTTGATTTTTGTATGTGGTGAGA
GAGAGGTTCTAGTTTCATTCTTCTGCACATGGATTTCTAG
TTTTCCCAGCACCACTTATTTAAGAGACTGTCCTTTCCTC
AATGTATGTTCTTGGCACCTTTGTTGAAAATGAGTTCACT
ACAGATGTGTAAATTCATCTCTGGGGTCTCTATTCTGTTC
AGTTGGTCTATGTGTCTGTTTTTATGCCAGTACCATGCTG
ATTTAGTTACCCACAGCTCTGCAGTATAATTTGAAGTCAA
GTAATATGATTCCTCCACTTTTATTTTTTGCTCAGAATGG
CTTTGGCTATTCTGGGTCTTTTGTGGTTCCATATACATTG
TAGGATCATTTTTTCTATTTCTGTGAAGAATGCATTGGTA
TTTTGTAAGGGATTGCATTGAATCTGTTGATTGCTTTGGG
TAATATGGACATTTTAACAATATTGATTCTTCCAATCCAT
AAGCATGGAATATCTTTCCATTTTTTTGTATCCTCTTCAA
TTTCATTCATCAATGTTTTATAGTTTTCCTATGCTTAACC
AAAAAGAGATCTTTTTGAAAGAGATCTTCCACTTCTTTGG
TTAAGTTTATTCCTAGGTATTTTAATTTATTTGCAGGTAT
TGTAAATGACATGACTTTCTTGGTTTCTTTTTCAGATTGT
TCGCTGTTGGCATATAGAAATGCTACTGATTTTTGTATGT
TGATTTTGTGTCCTGCATCTTTACTGAATTTGTTTATCAG
TTCTAATAGTTTTGGGGGGAGTCTTTAGGTTTCTCTAAAC
ATAAGATCATACTGTCTGCAAAAAAATTTGACTTCAGCCT
TTCCAATTTGGATGTCCTTTATTTCTTTGTCTGATCACTC
TAGCTAGAACTTCCAGTATTATGCCAAATGACAATGGTGA
ATGTGGGCATCCCTGTCTTGTTCCAGATCTTAGAGGAAGG
CTTCCAGTTTTTCCTCATTCAGTATGATACTAGCTGTGAG
TTTGTCATATATGGCTCTTACCATGTTGAGGTATGTTCCC
CCTATACCCAGTTTTTGAAAGTTTTTTATCATGAAGGCAT
ACTGAATTTTATCAAATGCTTTTTCAGCATCAATTGAAAT
TATCACATGGTTTTTGTCCTTTGTTCTCTTGATATGGTAT
TTCACATTGATTGATTTGCCTACGTTGAACCATCCTTGTA
TCCCTGGCATGAATCCCACTTTATCATGATGAATAATCTT
TTTAATGTGTTGTTAAATTTGGTTTGCTAGTATTTCATTC
AGGATTTTTGTGTCTATGTTCATCAGAGACATTGGCCTAT
AGTTTTTTTGTGTGTGTGTTTCTTTGCCTGGTTTTGGTAT
CAAGGTGATACTGGCCTCATAGAATAAGTTTGGTAGTATT
CCCTCTGCCTCAATTTTTTGGAATTGTTTGAGTAGGACTG
GTATCAGTTCTTTAAATATTTGGTAGAATTCAGCAGTGAA
ACCATCTGGACCTGAGCTTTTCTTTGTTGGGAGACTTTTC
ATTACTGTTTGTATCTCGTTACTTGTTATTGGTCTGGTTC
AATCTTGGGAGGTTTTATGTTTCCAGGAATTTGTCCATTT
CCTCTGGGTTTTCTAGTTTGTGAGCATATACTTGCTCATA
CTAGTCTCTGATGATCTTTTATATTTCTGTGGTATCAGTT
GTAATGTCTCCTTTTTCATTTCTGATTTTGTTTATTTCAG
TGCTAGAAATGAAAACTATAGTCATCCATTTCCTGCCATA
ACCAAGTAACTGATATTGAACTTGCCCTCCTGCTGTAAAC
AACTAGAAAACAAGACAAAATATATTAAATGACCTTTTTC
AGATATTAGACAACAGAGAGCAAAAGACTCTGATCCCTAA
GAAAAGAAAAACATATTGATAAAACCTATGATAATCCCAG
ATTTTAAACTGGAAGCACTTTCAAAATAGTCTTACAGAGA
GAGGGAACACACACAGAACACAATGGTCTCACCGAATATG
AAGAGACAGAAGTGAGTGTTCAGGGAGATTGAGGTTCATG
GAATTTTCAGGGTAGAATACCAGAGAAAAAGGAATTACAC
AGACAAAAAGATGCAGAAATCTACATAGGAATCCCCTTGA
GTTATTGGTCAAATATTAAACTACATGTGAATAAAATTAA
ACTTTATGAATGAAGACAAAGAAACTGCTAGGGAGCTATA
AGCTGAAAACTTCCCATAACTCACTCGGAAATGAAGGACA
TTTGAGATCCCACAAGTCAAAAAGGAAGGAGACCTTGTTG
AATATGCAGAGCATTCTGTAGATATCCCCAAAAGGTTACA
CATTGGTAGTAGGAGTAAATTAGCCCTAGAAAAAATGGTA
CTTTAGACATATGCTAATAAAGCTTTAAATCAAGCCTCAA
AACTAACAAGGTGATTTGCAAAAAATTTAAACTCAGTCGT
AATTAAAGAAAGGCAACAAAAACCAAACTATCAACAATGT
AAAAATTATCATCGATGTAAAGAAGCAGGAAAAGGTGAAA
CATAACCACAAAGAAAATCAGTCAGTAGGTATAATACCAG
AAATGACAGAAATGATGGAATTAGCAAAGACTATAAAACA
CCTATTATAAACATGTTCAAGGATTTGAATGAAGACATGA
TAATAAGGAGAGAAATGAAAGATATTTTTAAAAGAACCAA
ATAGAATTCCTAGAACTGAAAAATACAGTATCTAAAATGA
AAAATTTACCTGAACAGAACAGCAGATTACATAACACAAA
AGAAAACATCAGTGAACATGAAGACATAGTAAACCTAAAA
TATGCCAATTGAAAAACAGAGAGAGGGAAAAAGCGGGGCT
AAAAACAATGACCAGTGGTTTGTGGGAGGTTATCAATCAA
TCCCTGATGGAAAGGATAGGAAGGGAGAGAAAGAAATATA
ATTGAAGAAACAAGGCTTATTTACAGCTCCAAAAGAAAAA
AAGAAGGAAAGAAAGAAGGCTTTTTAAAAAATTTGAACTA
AAAAAGTCAATAAAACCAACAACAAATCCCAAGCAGTATG
GAATCACACCAAGGCACATAATAATTAAATTGCTGAAAAC
TAATTATAAAGAAAAAATAATAAAAACAGCCAGAAGAGGG
TAAGCATTACATGCAGGGAAACAAGACAATGAATGCTAAT
TACTCATCAGAAGGAATAAAGCCTCAAGATGATGGAGTGA
CACTTTTAATGTACAGGAAGAAAAGAAACAAAATTCTATA
CTTAGCAAAGCATACACTTCAACAATGAAGACAAAATGCT
TTCTTTAAAAAAAGCTGAGTGAATTCATTGACCTTGCTTA
AGCATAATGCAAGCAGAAGGAAAAAATGATAGTAAAAATT
AGAGAAGAAATCAGTGGAAATGAAAATGGGAAGACAATAG
AGAAAAGTCAACAAAACCAGAACCTGGTTTCCTTAGTCTC
TTCCAGAAAACAGAAGGAGAAGGAACACCTCCTAACTTAT
TCTATGAAGCCAGCCTTACCCTAATACCAAAACGAGATAG
AGATATTACAAGAAAGAAAAACTACAGAACAGTATCTCTC
ATAAACATAGACATAAAGATCCTCAACAAAATATTAGCAA
ATTGAATCTAACAATTTGTAAAAAGAATTATATACCACAA
CCAAGTGGGATTCTATGTATGCAAGGCTGGTTCAACAGCT
AAAATCAATAAATGTAATTGACCATATGAACAGGATAAAG
AAGAAAAATCATACAATCATATCAATTGAAGACCAAAAAA
ATAACTTGGAAAAAAAAGTCCAACATCCATTCATGATTTT
TTCAAAAACTCAGCAAATTTCCCCAACTTCATTAAAAAAA
CAAACAAACCCACACGGTTAACCCTATGGTTAACATCATA
CTTAACAGTGAGAAAGACTGGCCACTTTCTTCCTAAGATG
GATAGATAATAAGGCATGAATGTGCTCTCTCACCATTCCT
ATTTAACATCCTACCGTAAGTCCTAACTAGAGCAATAAGA
TATGAAAAGAATTAAAAACTATCTAGACTGGAAGGGAAGA
AGTAAATCATTTGCAAATGACATGATTGTCTGTGGAGAAA
AATGCAAAGAATATACAAAAAAATCTCCTAGAACCAATAA
GCAGTTATAGCAAGGTCACATGATAGGAGATTAATAAATT
AAAATCTATTGCTTTCCTTTATGCCAGCAACAAACACATG
GAATTTCAAGTATTTTAAAAAGTACATCATTTACAATAGC
ATCCCCCCCAAAAAAAGTATAACTATAACCCAAAGCCATA
TTTAAGTATAAATCTAACAAAATATGTATAGAATCTGTAT
GCAAAAGCTACAAAACAATGATGAGAGAAATCAAAGAAGA
TCTAAATAAATGAAGAGATATTCCAAACTCATGGACTGGA
AGACTCAATACTGAAGACATTGATTCTTCCCAACTTGATC
TATATGTTCAATGCAATCCCAATCAAATTTCTAGCAAGCT
ATTTTGTGGATACTGACAAACTGTTTCTAAAGTTTATATG
AAAAAGGAAAAGACCTAAAATAACCAACACAATACTGAAA
AAGAACAAAGTTGAAGGATCACACTACCAGACCTTAAGAC
TTACTACAAAGCTATGGTAATCAAGACAGCATGGTATTGG
CAAAAAATAGACAGTCAATGAAACAGAATAGAGAGCCTGG
AAATAGACCCACACATATATAGATATGTTTCTGACAAAAG
CAAATAGGCAATTCAATGGAGAAAGGGCAGTCTTTCAACA
AATAATACTGGAACATTAGACATATCCATGTAAAACAATG
AGCCTAGATACAGACTTAACATCTTTCACAAAAATGAACT
AAAAATGGAACATAGATCTAAATGTAAAATATAAAACTAT
AAAACTTCTTTAAAAAGAACATAGGAAAAATTCTACATGA
CCTAGAATTTGGTGATGAGTTTTTAGATATGATACCAAAA
GCATGATCTATGAAAAAAATTAATAAGCAGGACTTAATTA
ATATTAAAAATACACTGCTAAGAGAATGAAAAGACAAGCT
GTAAACTGAAAGAAAATATTTGCAAAACACAGATCTGATA
AAGTACTTGTATCCACAATACACAAAGAACCTATAAAGCT
CAACAATATGAAAACAGATAACTCAATTTAAAAAATGGTC
AAAAGATCTGAATGGACACCTCATCAAAGAAAATACACAG
ATAGCAAATACACATAAGAAAAGTTCATCAACATCTGTCA
TTAGGGAAATGCACCAATGAGATTTGGTATTTTAACACTA
CATATCTATTAGAATGGCTAAAATCCAAAAAACTAACCAA
TTGCTGGTGAGGATACAGAGCAACAGGAACGTTCATTCAT
TGCTGGGAAGAATCCAATGGTACACTTTGGAATACAGTTT
GGAAATTTCATAAAAAGCTAAACATAGTCATACTATGTGA
TCCAGCAATCATGCTCCTCTCCTGGATATTTACACAACTG
TTTGAAAACTTATGTCCACACAAAAACCTTCACATGAATG
TATTTTATAGCAGCTTTTATTCATAATCACCAAAAACTAG
AAGCAACCAAAATATCCTTCAATAGGTAAATAAATACTAT
TCAGTGATCAAAAGTAATGAGCTATTAAGCCACACAAAGA
CATGGATAAATCTTAAACGTATTTTACTAAATGAAAGAAG
CCAGTTTGAGAAGTCTATATACTCTATTATTTCAATCATA
TTATATTCTGGAAAAGGTAAAACAAGAGAGATAGTAAACA
GATCAGTGGTAGAAGAATGGGGTGGGGGGTGTTGAATTGG
TGAAGTACAAGGGATTTGGGGGGGGCAATGGAACTATCCT
CTATGATACTGTAATCACGGATACATGACACTACACATTT
GTCACAACCCACAGAACTTTACAGTACAAAATGTAAATCT
TAAAGGATACAAATTTAAAATACATCATTTAGGAAGTCAG
GGGATCCCAGGATTGAATGCAGAATGTGACAAAACAACCT
ATCTCTAACACGAATATGTGAAACAATCTTACTGAAGGTG
GCAGGGGAAAAGGGTGCTACCTTTTGTAACCCTGGAAATG
AGTGGAATTTGTAAGACTAAAAGTAAAAGAAATGATATAT
AAGCACCATATTCTAGTTGATGAAGTTGTTTCCCAAAGGG
ATATGGATTAACAATTCTGAAAGCACTATAGATGTATAGT
GGAAACGGACAATTAAATAAATAGCCCAGGTTTCTCATTT
GTTGGAGTGGGAGTTTACAGATAAGCCAAGGGAGGAGGGT
AGAATGAACCATGTGGTAATGGATTAGAATTGAAGATCTT
AATATGAATTTATGTTTAGCTTATATAGATACAGATGGTT
ACACACAGAAATATTTATAAGTAAGTGCATATAAACAGGT
TAGTGTACACACATTTATTTTCTTGTTCTGTCAGCCAAGA
GAACCTAGAAGCAATGATGCTCCGGTATAAACAAACATAC
CTAGCACCTAGATTTTGGTTTCTAACACCACTCTCTAATA
AAAGGAACCAGTACTCTTAGGAGAAATGGCTGATTCTAGG
ACTGGGACACAAAATATATAAGATGGGCCCAGAGCATCTT
GAAGGGCCAAAAAGGATGTGTTCATACAAAAGCACAATGA
TGGGGTATGTCAAACAGACAGGATTCACCTAAAAGAGCCC
CAATGGCCAAAGCTAGCACAATTTGAGCAATAGAATATAT
AAAGTACTATTGGATAATAAAGCAAAGTATGAATCAATAT
CCATGAATCTATAGTGACACAAATAAATGGTGGGTGGGAC
AAATCTCCTGTGCAGAACAATTTCAAATAATTTATGTAGA
TACTCTACACTCAAAGAGGTGAAGTATAACACTTCTCATT
CCTTATGTGTACTGAACACAGTAACTTCCTTCCAAAGAGT
ACAGTATGGAAAGAGGGCAAAAAAAGAGTAAATTTACAGT
GGAGAAACCTGACAAACACTGCCTCAACCAAGTATCAAGG
TTAACATCCACAGTATTAAGTCATGCTGATAATATGTGCC
CTTGACATCATGTAATGAAAATGGCACTTTACCTCTGTGT
CTTCCTCTGAATAAAATCCTAAACTCAGTCTAATCATGGA
AAAAAAAAACAAAAAAAAAAAAACCCAGCAAATCCCAACT
GAGGTACTTCTACAAAATACCTTATCAGTACTCCTCAAAA
CTGTCAAGGTCATAAAAAAGAAGGAAAGTCTGAGAAACTG
TCACAGCCAAGAAGGGCCTAAAAAGTTATGACAACTAAAG
TTAATGCAGTATCCTGAATGTTATCCTGAAACGGAAAAAG
AACATTAGGTAAAAGCTAAGGCAATCTTAATAAACTATGA
ACTTTAGTTAATAATAATTGTCAGTATCGGTTCCTTAATC
GTGATGAATGCACCATATTGATGTAGATGTTAATGCAGGT
AACAGAGAAATTAGGTGTGTGGTATATGGGACCTCTCAAT
ACTATCGTGGTAATTTTTCTATAAATCTAAAACTATTCTA
TTATTAAAAGTTTATTTTTAAAAATCATAAAAACATCAGT
AACACGAGAAGCTGGTTTTTTGAAGAGATTGATAAATTTG
AAACTGCTCTAACCAAATCAATCACGAATAAAAGAGAAGA
TAAAAATTCTCAATAACAAATGAAATGGGGTTATCACTAC
AGATTCTATAAACACTAAAAGGATAAGCAGATGCTATGAA
CAGCATTATGCCATTAAATTCAACAACTTAGAAGAAAGGT
ATATCTGTATCTTAGTCTGATATGAAAACTGGGCAGCAGA
ATTAAATTTCAGTGGTTTCTTCCCTCCAGCTTCAATTGAT
GTCTCTGGCTGTTTGTACAAAGAATAAATTTTGTTTCTTT
TTTTATAAGGTCTCTTTTCAGGATTATTTTAGTATTTTCA
TGTATAAACATTGTAGATACTTCTAGTTGAGAAGCTAATT
AAAAATTGTGGTTAGAGTAGCAATGGTGCCTTCTTTTCCT
CTTCGTCCCCAGTATCATTTTTTGGTACCAGATAATTAAG
CAAGAGTGGGAAATAATTATTTCCAAAATTAATAATGAAT
TGTCTTTCTTGTGTGTTCCTGCTACTTGGCTCAACTTTGA
CTTTACACACCTTATGAAAGAAGCTAAATACCATTAAGAT
AACTCAAAACATTTCAGTAACATACATGGCTTTTATGTGA
TTGGTTATAAACATACAAAAAGACTTCAATCTGGCACTTT
ATGCATCTCAAATCTACATATAATAATAGGATTTTACTGC
AGATTAGAGCATCCGGATTAGTATTTCATAATCAATTTCT
GAAAAATTCTGGTGAATGATCACTCATTCTAGACATCCTC
TGAAACTGTGGTCCCCAATCCCCTGCCCCCCGACCAGTAC
CAGTCTGTGGGCTATTAGGGACCACGCCACAGACCTCTGC
CACTCCCACCCCCACCCCATCCGTGGAAAAACTGTATTCC
ATGAAATTTAGTAACCAGGGTGGGGCACAGAAGAAGGTGA
CGGGCGGGCGACCCAGCGAAGCTTCATCTGTATTTACAGG
CGCTCCCCATCTCTTGCATCACCACCTGAACTCCGCCTCC
CCCCTCCCACCCCGGGAAAAATTGTCTTCCATGAAACCTG
TGCGAGAAAGGTTGGGGACTGCTGCTCTGAAACCATCTTT
GTTATTTATAACAAGCAATTTTATAAATGCTGAATGTACA
ATAGCGTATTTGGCTTTCTTTTTTACCCCTAGAAAACTGT
GGTTATTTTCTATGTCATATGAATAAGAGATTGTTATTTA
TTATCTACATTAGCTACTTTGTTGGGCTGCTTTTGTGTGC
AGCAATGTGGTCATTAGTTGAAGTCGTGTGAATGAGGGTG
ATAAGAATAGATCACCAGTTGCAGGAAGCTTGTGGGAGCC
TAATTCCCCTTAAGATGTCGTAGTCATTATTACCATCCCT
GTATTCTGTGTGTCCTCTTGAGAGTGACAAAAACACAGTA
GATTGCTGCCTATTTTGATAAAACTGGAGTTATCACCTTA
ATAAGACTTGTTTTTCTTCTCTCACCGCCAACATGGTCTG
CATTAGTTGCTCTCAATTTTCAATTTTAAAGCTCATTTCT
TCCTCCTTCCCCCACTTCTCTCACTCCCTATCCTCTCCTC
TCTCCCTTCTCTTACCCTCTTTGTCTCTTCCAGCTCTTTC
TGTCCTCTTCAAGTTAAAGGGGTGGCCTCCTTGCTACTTT
TTTACCCAGTAAGGAAAAGGAGTATTGTAGAACAAGCTGA
GTCTTTTGATTTAGACTCATATCAGTATGAATTTTGGCTT
TATCAAAGAAAAGTTACTTCATTTTTATGAGCCTTAGCCA
GTGGTGTTTCAGAACCAGTTCCCTGTGACTGGACAGCCAA
CTGTGCCCATCCCTTCTTCCCAAGTCCCCTTCACTAACTT
CATGTTGGCAACTTGGAATCAACCATAATGGGAGTATTTA
CACCACAGAAATCAACAAATGCTAAAATCAAAACTTTTTC
CCCTGAAGAACCAGTTGTTAAACATTCGCCTTCAGTTTCC
ACCTCTCTCAAATAGGGCTAACAACACCAACCCCGTAAAT
ATGTTGTAAGGATTTCAAATAATATCAGCAAAACACCTAG
CAAAATTCTAGACACATAAAAGGACTTAGTATGTGGTAGA
CAGCAATATTGTTATGGTATTACAAACGAAATCTGGCCAC
ATGAAAGTACAGCATAAAAAAACCTAATAAGTAATGAAAT
TATAATGTAACAGTATAATAAAGCAGTTGAACTTTATTTT
AGTAGAGTTGCTGGGTCCTCCAACATCTATAAATGGAAAT
AATTAGTATAGTATTCCATATAATACCCTCAATTAATGAC
AAAAATTTTTTCTGTATCTTCTCCTATTTTCCAGGTTCCC
TTTTAATTATGATCTCCTCTGTTCAAGTTGTAAGTCATTA
CCACATACCCTATAAATGCAAACTTTCTGAGTAGCAGCTT
AAAGAGATTCAGAAAGCCACAACACCTATGAGGAAGTATT
ATAAAGGAGAAGTCACAGATAAAGGTAATTTAGTAATTAT
AATTAACTAGATAAAGAACTCTTTGGTAACCACTTGTTCA
CCATTTCTTCTGACAGCTAAACCAAGATTTTGGCTTCTAC
TGGAAAAAGAGAAATTTAGCATAGGTGTGGCAAAGCATTC
TCAAAAATTATTCTTATGTTCAATAAGAGATTTTTCTCTC
TCATTGGAAACATATGAAACAGAATAGATTATAAATATTG
AGCAATATAAATGTGATAATCTCCTAAATGAGAAGGGGAA
GAAGAGACTGTAGGAGAATATGACCAATGATGGTCTTTAA
CTATAATCCCTACTTTGGGACCTTATGTTTGAGGCTTTAA
CAATTCTTTCTACTTACGGCTTCGAAAATTTGAGTAAAAT
CTCCTGCCTATACTTTGCATAATAAATTGACTTGCAATAC
TTCATATAAAAAAGATCACTTGGAGGCCTGCAAAGTGTCT
CAGAGGAAAAAAATGTTTATGACTCTATCTAAAAAAATAC
CGTTTTTCCTTCTTTCACTAAATAATGATTTAAAAGTTTG
TTTCACTTTAGCCCCTATAAATGAATACAACGTCTTCATT
TCAGACCGCTGTGTTGTAAACATCACATAAATGGAACAAA
TTATTAAACTAATTTTTTAATTTTCACATTCTTTAAGTGG
TTAGTACCCATGTTTCCCACTCAGGCTCATATATCCTCTG
ATGTTGATTTATCACTTACATTGAAGTTAAATTTTTTATG
GTAATCTAATGCTTAAATGTTTGGGCTGTTAAGAAGCCCT
CAAATTCCTTTTTTATTACTGACAAGTCTTTTATAATCAC
TAATGTTCCTAAAACCAAAAATCAATTCAATAAACAATGC
TCACCACAAAATTTGAAAACTGTAATCACAAAAGAAAAAT
AAAACCCTTCAATATGAGATTCAGGTTTCAGGTCTGAATA
ATTTGAAGCTTAATCAAGATTGGAAATGTTTTTTTAGTCT
AAGACATGATTGTGATAAAGGGCATTATCCATTATTAATT
ACAGACATTATTTATAGAACATTCAGAATTATCCTGTTCT
GTGGTCATTTAAATTAGTTATTTATACTAAAGATGTAGGC
CTATTCCTGGCCTACCTCTCTGGAATCATGTTGGCCCACT
CCTTTCCTTACCTTCCACACTCAGCATTATTTGCTTTCTT
TAGTTTTTCTAACACACTATCTTTCCTCATTCCACAGGGC
CTTTCCCATGCTGTTCTCTCAGACTGGAATGTTCTCTCAG
CACCCTCTCCATTTTAATCCCAGTTCAAACATTGATTTCT
CAGAGAAGTCTTCTTGTATTTCCTATTGTTCCTATCTAAT
ATACCTGTTCTATTAGAAGCATGTTCCTTTCCTTTACAGT
ACTTATCAGTTTATATTTATACATTTACTGTCTGTTTAAC
TAACTAAACTTTAGGCTCCTTGACAGCAAGGACCTTGTCT
ATTCCTGCTTACCATTATCACCTCAGCATGTAGCATGATC
TCTGACATGTGGTTGGTGAATAAATTAGTTAATTAATGAA
ATATATACACAGATTACTACAAATTAAGCTGCAAGATATA
TAGATCAATATTATTAATACATGCAATTCAAGATCGCAGC
ATAATTGCTCAATCCCAAATAACACTGATCTGGATACAGT
ATTATCAAAACTTAAGATAATAATATGGAAGCCTATAGGC
ACCACTTGAAAGTATTAACTTCTAAAGATACAACTCAGGC
CTTGTGTTTTTTGAAATAGCATGGAAACTTTAATTCACAG
GCAGTATCACACCCTGAATTCATGGTACTGTTTTCCCAAC
TACTTGTGTTACCCACTACTCCTTTAAAAAACTGAAGAAA
ATATTCAGATGAAGGACATTCTAGAGACAGCAAAATCTAG
ACTGGTTTTCTGTACAAACGCCTACACTGGTAAAATCCCC
AAAACAGAACTTTAAAATTGCAACTAATATAATATGGGTT
AATCTTATGTGATTACCAGCTCTAATGAGTTAGTTATATC
TCTCTGAACCAGACATTAAGAAGAGCCTGAGGCTGAGTCT
AAGCTTGGTGAAAGAGAACTGTGAGGAATTTTTTATGAAA
TTTCAGCCAAGGGTGCAGAACCCAGGAAAGTGTTAACACT
TTGTAACGTATTTGCCCACCTTGGTTAAATGGCATGAATT
TACTTTATTTATGAGAGCATTAAAATTCTTATTCTATGAA
CAACATTAAAATTTGTTCATCCTATTCTACCAAGCCTACA
AAGAAGAACTGGTGCCTATACTGCAGAAATTATTTGAAAA
TATCCAGAAGGATGGAATCCTCCCAAACTCATTCTACAAA
GCCAATATCACCTTGATACCAAAGCCAGGAAAGGACACAA
CAAAAAAAGAAAACTACAGACCAATATCCCTTATGAATAT
AGATGCAAAAATTCTCAATAAAATCCTTGCAAACCGAATT
CAAATGTACATCAAAAAAATAATCCATCATGATCAGGTGG
GCTTCATTCCCAAGATGCAGGGATGGTTCAACGTACGCAA
ATCTATAAATGTAATTCACCATATAAATAAAAGCAAGAAC
AAAGATTATATGATCCTTTCAATAGATGCAGAAAAGGCTT
TTGACAAAATCCAACACCCTTTTATGATAAGAACTCTTAA
CAATATAGGCATAGATGGCTCATTCCTAGAAACTATTAAA
GCCATATACGATAAACCCACAGCCAATATCATACTGAATG
GGGAAAAATTGAAGGCATTCCCCCTTAAAACTGGCACCAG
ACAAGGGTGTCCACTATCTCCACTTCTTTTCAACATAGTG
CTGGAAGTCCTGGCCACAGCAATTAGACAAGACAGAGGAA
TCAGGGGCGTCCAGATAGGGGCAGAAGAGGTCAAACTTTC
ACTATTCGCAGATGATATGATATTATACATAGAAAACCCC
AAGGATTCAACCAAGAGATTACTGGAATGATAAATGAATT
CAGCAAAGTCTCAGGATACAAAATTAATACACACAAATCC
ATAGCCTTCATATATGCTAATAACAATCAAGCCGAGAAAC
AAATTAAAGATGCTATACCTTTTGCAATAGCAACAAAGAA
AATTAAATATTTAGGAATATATCTAACTAAGGAGGTCAAA
GACCTATATAGAGAGAATTATGAAACACTGAGAAAGGAAA
TTGCAGAGGATGTAAATAGATGGAAAGCCTTACCATGCTC
TTGGATAGGCAGAGTCAACATAGTAAAAATGGCTTTGCTA
CCTAAATTAATTTACAGAATCAATGCAATCCCTATCAAAA
TACCAACATCATTTTTTGCCGATCTAGAAAAAATAATTCT
ACGCTTCGTGTGGAACCAGAGAAGACCCCGTCTGGCCAAA
GCAATCTTAAGCAAAAAGAACAAATTGGGAGGCATCTGTC
TACCAGACTTCAAACTATACTACAAGGCTATAGTAACCAA
AACTGCATGATATTGGCACAAGAACAGACACGTAGACCAA
TGGAACAGGACTGAGAACCCAAATATAAAACCAACCTCAT
ACAGTCACCTGATCTTTGACAAATTCCAGAAAAACGTACA
CTGGGGAAAAGATTCCCTATTCAACAAATGGTGCTGGGAA
AACTGGATGGCCATATGTAGAAGACTGAAAGTGGACCCAC
ACCTCTCACCTCTCACAAAAATCAATTCACAATGGATAAC
AGATCTAAACCTAAGACATGAAACCGTAAGAATTCTCGAA
GAAAATGTTGGAAAAACTCTTATGGACATTGGCCTAGGCA
AAGAATTTATGAAGAAGACCCCCAAAGCAATCACAGCAGC
AACAAAAATAAATACATGGGACCTGATCAAATTGAAAAGC
TTCTGCACAGCCAAGGAAACTATCACTAGAGTGAACAGAC
AACCTACAGAATGGGAGAAAATATTTGCATGCTACACCTC
TGATAAAGGGCTGATAACCAGAATCTATACAGAACTTAGG
AAAATCAACAAGAAAAAATCAAACAACCCTATTAAAAAAT
GGGCAAAGGACATGAACAAAAACTTTTCCAAAGAAGACAG
AATGATGGCCAGCAAACATATAAAAAAGTGCTCAACTTCT
CTAATCATCAGGGAAATGCAAATCAAAACCACAATGAGAT
ATCACTTAATCCAGTGAGATTGGCTCATATCAAAAAATCC
CCAAATAACAAATGTTGGCGGGGATGAGGACAGGTAGGAA
CACTCATACACTGCTGGTGGGACTGCAAATTAGTACAACC
TCTATGGAAAAGAATATGGAGATACCTCAAAGAATTAAAA
GTAGAATTACCATTTGACCCAGCAATCCCACTACTGGGTA
TTTATCCAAAAGAAAAAAAGACATTTTATAATAAAGACAT
CTGCTCTCGAATGTTCATAGCAGCACAATTCACAATTGCA
AAGTTGTGGAAACAACCAAGGTGCCCATCAATACACGAGT
GGATCAATAAAATGTGGTATATGTATACCATGGAGTATTA
CTCAGCAATAAGGAACAACAGTGAATTAACACATCTGGTA
TTATCCTGGTTGGAGCTAGAACCCATTCTTCGAAGCGAAA
GTGTCACAGGATTGGAAAAACAAGCATCACTGGTACTCAC
CATCAAACTGGTACTAACTGATGAACACTTACATCACACA
GGGCAATAACATTCATCAGAGGGCGGGCGGGCGGGAGGGG
GGTGGAAGGGATGGGAAAAACTCTCACTGAATGGATGTGG
GGAGCACAGTTTGGGAGACGACCACGATTGTGGCTCTGAC
ACGGGCAGAACAGGGGCAATGTGAATGGCCAAAGTGTTGT
ACCCCCATGATATTCTGAAATTAAAAAAATAAATTTAAAA
AAAAAAAAAAATTTGTTCATCCTAATATATAACTAAACTA
AATGCCAGTAAGGGACTATAGCATAGGTAAAAGGACAGTA
TATTGAGAGTCAAAAGAACAGTGTATTGAACATCTGTGGC
TACCTATATTACTGATCGTCTAGATAAAACAATGTATGAG
AGGCAAAGAGACCTCAACTACGTTAACTAGCTCTGACAAA
AGTTTCTTGGACTCGGATACTTTTTAGATGTTGGATGTTT
TTTGCCCTGAAAATAATCACCTCACTTTCTATACCATGTG
GAAACTGACAGTTTTGACACTGTAAGTTTTTAAAACATTT
GAACTAAATGTAAAGAAATATACATTGCCATCACTATTAG
TATTGTTTGAAAATTTTAAAGATTGGAAATGATACCACAT
ATCTTCCCCATATTTAAAACAGAAGAAAAGTGCTAACTGC
ACATAAATTACTTTCTAATAAAGATTACAGTATAATAATA
GTCTAGCAAATAAACTGCATTAATTTATTAACTATTAATT
ATAGCTATTATTATTTATGTGTAACTTATTTCAAAAGAAT
ACCAATGTTTAAAATAAATATGTTTAACTGGTGAAAAAGG
GTGTAATTATTACATGCACATGTGCTCAGGTATACATAGA
ATATTTCTGGATGGACAGAGTGGCAATAGTGGTTAGCTCT
GGGAGAGAGGCCTACGAAACTGAAGAGTCTAGGGTAGACT
TCCCTTTTGTCATAAACCCTTGCAGGTGTTACAATGTTTC
TCATACTCATACATGCCTTTTCCCCAAAAAAAGTTAACAA
AAATTTTCAAAGTTAAATTAATAGCATTAACCATTACCAT
AAGTTAACTAAAAGGGGAAAAAAATACATGTCAAAATCAT
GGAAATGAAAGGGACCTAACATCACTGTTTCCCATTTTAT
TAATGAGAAAACTAAAACAACAATTAATAGAATTTTATTA
TTCCAAAGTTAATAGTCAAGTCAGTGGAATTAGTTCTAAA
ATCTAGGACCTCCTGATTCCCAATAATGTGTCATGTACTA
TATAATTCTCACTATCTTATCTTAGTACAGAACAGTAAAA
CTTGTCTAAAAGTTTCTTGTGACTCTAGGTAAGCAATATA
TAGCAACCACAATTTGACAATGATTTTTACTGATTTGAAA
ACAGGCAACTCAGAAGCTGAAATCTGGCAAGGATGATTAT
TTTTTAAAGTAAGCTCAGGAAGAAGCTGAATTTAGCTCAT
GGAGGAACTAGCTACTGCCTGCAATTGTCCTTGGAAAGTA
AATGCCAAAGTCAAAGAATTCATGCATGAACATTTTACAC
TGTTCTCAGAAGCAGAAGCAGGAAATTAATTAGCCTCTCA
TTTATTATCTATTTTGGCCTTCTTGACTGACCTAATAACA
ACTCATCTCCAACACAACCTAATCATTTAGAGAATTTGGT
CTAGAAACAGTTTAAATTTCATCTAACCTATGGAACTCAT
TTTATCTTAGGTGCCACCCTGATAAGAAAAGTCCCCATCA
ACATTTCTTCCTCCACAACATCCTTGCTTGGAAGCATAAG
TTAGACCATCATTCAGATTATGTGTGTTAGAAAAGAATAC
CTTTTGTCTCAGCAAAATCTGATGAAAGCTTTTCAGATTT
TCCAACTTAATATAGTGGAAAATGTATTACCAGGCACACA
TTAATATTGATGGCAAATAAAAAGGAAAAATTAAAAATAC
TATCATAGAAGAAAGAATCCTAAATCCAACTCCCACATAA
TTAGGATATAGAAAAACATATACAGATGAGGGATACAGAC
ACAGTACTCTAAAAAGATTACTAGGAAGAGATACTATCTG
ACCTAAATTAAGCATTTAGAAAGAGGTCTAAGAATATTGC
TGACATTTTCCAAGGACAGAAAAAGATTACATGCTAATGC
TTTTTTCATATCATACTAAGTTATTAGGGAACAAAGATTT
TTCTTGAATACTTCTTGGAATAAGTTACAAGCAAAAATAA
GAGGCTGCATTAACTAAGTAAAAGCTGTCCTAATGTCGCT
GCATCTCTTAAAAGTAATTTCCATAAGGTATGACCTACAA
TCATAAATATGGGAATAACTGGAAGAGAGAGGGTACAGTT
AAAGAGAAAAGTCTTTCATTTTTTTAATTTTCTTTTTTAA
AATGTTAGACTTGATTACAATATAAAATACTTATTTTTTT
TACAAAAGTTTATTTTCATAACTGATATCCTCAAAAGCTT
TATGCAATGATTAAAATTCCTCTCCTATCATGTGAAAGGA
TAAAGACCCAGTGATAATATATTAGCTTTCCTTCTGAGTT
TTAATGCCGTGGTTTCAAAAGATCTATATTTTTCAAAAAT
GTATTTCTTCAATTTCAGGATTTTAATCCCTACTTCTGGG
CAAAAGGTAAGAAGTAGTGGTAAAGGTAGGGTTATTCTAA
TCCTAGTCAATCTCAGAGTATGCCACCGTGCTGCAAGATT
CAGATAAAGAGAATAGGCTCCTTCCATACCTGTTAGACTC
CATCATAACCTCAGAGACTCCTTTAAAGATCTACTGAAAA
CCATCTTCCCAGAAAAATGCACCTAAGAACATCCGTGCAA
GTTGTATAATTTCAGAGAATACCCAAACTCCAAGTTAGGA
TCTTTGCCCTAAAAAAGAATAACAGGTTTATACACTTTCC
ACCAAGGCAAATGCTATATTGAGATATATGCTACAATGTG
ATGTTGCCTTTTATGTTTCATTTATTCTATATATTCTATG
GTAAAGGTCATTATCTCTGGAAGCATGAATACCAAGAATG
GGCCACACTGCTTTATTGGAGACACAGTGGACTGTTAGAA
CTATTTCCCATTGATCATTCCTCCAGGGCAGTAGTTCAAA
ATAAGGGCTATGCATCAGCTAGGAGGCACTTTGGAAATTT
GCTAATGTGTTTTTGGCTAATACAGTAACTAGAGGTTGCT
ACTAAAGTTTAGAGTTCTCTCCTCCCCTAACCCGGGAGAC
AGAGGGTGGAGAAAGAGACATGTATGTTAGACATCTTGGA
ATGCATGGATATTCCCACAAAGTGAAGAATGTCCTACCAG
ACATGCATGTGGGGGAAACCCCATTCATAATTATGCAAGC
CTGAAACTTAAATCTGTTCTACACATAAACAGAAGACATT
TTTACACAATTTTAATATACTCTGAATTTCTAGGAATGCA
ATTACCAATTAAATAGATGAAGATTGTATTTTGTTTTGTT
TGCACTTTACCAAAGTTGCTTACCTTTCTGAAAAATCACG
TACATCACCAATAGCAACACAACTATTGTAGTGGTATCTG
AGCTGTCAATGAAACATACCTTTATTGATCTGCATTTGAA
AAGGCAGCAATTATGGTGATTTTATATACATGCAAACATT
TGACTACCTCATTATGTTTCCTAGTGTAGTATGCTTAAGC
ATTTACATATTGAAATACATATTATTTTATTCAAAATTAT
TTTCCTTATTATTTCTTATTTATATTACTTAAGTATTACT
GTGTAATTACTTTTGACTTATGTGTGAGGTAGTTTACACT
ATATACATCAATTTTAGTCCAGGATAGGTTAAAGAGAGCA
TCACAAAATATTTGCTCTAACAAGTGGACAAACGTCTGAT
AGAATTGAGAACCACTGATCTAGGGATACCAATATTAACT
TTAAATGAAAAATCTGTCAAACTTTTTTATAAACAGAATT
TAATATTATTAAATGGTAGTTGGTAGGATTAATTGGTGGA
GTATTTTTATCTACCTCATTATGCTACAGGCTGAAATTAC
AGCCAGCTTCTCTCTACTGAGACCACCACAATTTCCACAT
GTTATAATATTTAGGCCATAGTCAGAAGTAGCCATTCCCC
TCATGTCAACCTTTGGCACACTATTATTTGGGCCACTTTG
TAGATATAATTGATTTTGTGAAACTGGATATGAAAAAGAT
GGGATGGTACAATGGTATGAAGGACTTGCAAATTCATGAA
AGAGACATGTCTCTCATCTCCTATCAATTTTTCATTGACA
ACCTCTCCAAACAGGTAACAGTCAATAATAGTTTCAAACT
TAGGCCTTGCTAAGGTTCAAGGTTTGAAAAGGACTGTCAT
GAATGAATGGAAAGAAAGGGAAAACAAAGAAACAGGAAAA
TAAAGGGAACGATTAGTGAGGCATTATATGAAATAGAACA
TGAAAATAGCTCTCCAGGAATATATAAAATTCATATACCC
ATAAACTTCGTTATGATTCAAAAAACATTAGCCACGATAA
ATCCTTTTGGAAAGCTTTGAATAACAGAACCAAGTAAGAT
GCAAATTTATGGAGATGGTTACTCTTGATATGCTCCATAA
GAGACTGTGAAACAAAAAGCAATTAAAACTTGGAGAGGTT
ACTACTCCTAGCACTTTAGTCTCAAATTTCCCCCTCACCC
CTTTTACGCCAAAATTTCATAAAACATCTCCAAATGTGCC
ACCTGATTAAAACAGCTTCTATTAAGTACTGGGTAAAGAA
CTTTGCCACAGAAACTGTTTATAACCTATTCTCCCTAGCA
GGATCTAATCCACACCAACCTATTCACCTCAACTACACAT
GTAAAACACTGTCTGAATGAACTCAAAGTATAATCTACCC
CATTTTCAAAATGGTCAATCCTTTTTTCCTTCAAAACAAC
TAACTACGTAGATTTCAAGTCTGAATTTCCCAGACCAAAA
TTTTAGGCAGGTTACTCAAGTACCAATTATTATTTTCACT
CTTCTGTGGGTAAAGCTACTCACAGTATGAGAGTTTGCAG
TTAGTCTTTACTCTGTGAACAGGAACCCAGTTACCAGTTA
AATTGCCTGAACTCCATAGTTTTGGTGCTTCTGAAAATAA
AACCAGTACCCCTGTGAGAATAAGAGTGAGCAGGTACAAT
GTGCTGAGAGATCAGATTACTTAAAAGGCCTAATGTTTTA
TTCCTCTTATTTTCAACTCATGTCTTAAGGAGTAGAAATT
GCTTTTGGATGGTACAGACATGTAATATGTGGATAAAAAT
ACTACACACTTTCAGGAACAACTGATGTGGAGCGGTGTAT
AAATTTACTGACTGCTAAGAATAATCAATTATTAATTCAT
TTAAGGACATAAAGATAAGCAAACATGCTAAATAAGAGTA
TACGCCAACAAATTTAGCTGAAATGAATATGCTGCCCCCA
TTCAAACCAGCTGAGACAAAGCTTCATAAAAAATAAGTGA
AAAATGACGAAGGAAGAGATGCAATGATAAACAACTCACA
TTAACAAAACTGAAAAAAAGATCTGACAATTTTAAACAGA
AAAACACCCAGGCTGTTATGTATGTGTATATGTGTGTGAA
TACACGCATGTATAAGTGTTTGTGTATTTAATTGTAAAGA
AATGTTGATGCACGAATGTTTAACATTTAAAACCTAAAGA
ACTGAAAAAGGGCTAAAGATAGGTTAGAATTCATGGATAT
ATAAGATATACAAAAAGATCATGAAACATGAATAGATAGA
ATGTCCTTCAGAGAAAAAGAGCCAATAAAACCAGCTTAAG
AAATGAACACTGAAGGACCAGCTACAAGAGAAAGAACCAC
CAGAGAACTCCTCTTGAAAAAGTATGCTGTAAACAGGAGA
GAACATTTTAAATAGTTACACATGTGAATAAATATTAAAA
ATATTTTAATCCTTCTAAAATTTTGTTCCTAATTAGATAT
TCCCTTGCTTGACTATGTATTTTATTACAATGAAAGAATT
AACTACAACTTAGCTCATCCCAAAATATCAGCTTCCTCTA
TTATGTTCCCACCAAAATATAGGTATACTATGTCTTTACA
TACTTCTTCCAGGGAAAAAAATCACAGAATTTCTCTATCT
CAATTTAGCTAGATCCTGAGACAATTTACTATATCTTTAT
AAATATTAAAATAGAGAGTGGAAACTCTTCAGTCTACTTC
ATAAATGTTTAATTCTCCAGTCAACAATTTATTTCCTAAA
AAATTCAGGTCAAGAATCCACTTTAAAATGTCTTGAATCT
TTCTTAGCAACCAAGTAACAGAGAGTACTGCCTATTTTCA
ATTTATCCTATTAAGAAATGGAGAGCAACTTAAATCAAAC
AAGAAAAGACAAATCTAAAATAAATGGGAATAGGAAGGAT
GGAGAAGGATATAGTTATGTACTGAAGAACTTAAGAGTGG
AAATAAATGTATTCATCATCACTTAGCCAAACTGCTAATG
TGTTTTAAACCTTCCATTCTTCCATGACATGTATTTCTTT
AAAATATAAAGTGGAAAGTTAAGAAGGCAACTCTCTGGCA
AATGTAAACACTCTAGTAATTTTTACACATCGCTTTTTGG
TAAGGCCCACCCACCTAACTCCACCCCCATTTTAAAATTG
TATTGTCACATAATTAAATGCCATAACTTTCATTTTAAAG
GTTGTAAGTAGAACTGCAATTGTTCTCTACATTACTCAGC
ATATGGCTGCATACTCCAAGAGGCTAATTCAATAACAAAC
AGAATGGTTGGGAAAGGGGCAAACTTGAAAATTGTGGAGA
GGACTTTTCAATCAATAAGTGTGACACAAGGAGGACCAAT
AAGATTTCTGCATATCTCTCTTGGCTGGTACCTCCACAAA
GGATAAAAAATAAAGATGATCTCTTGGACCTATTCACACC
CAAAGGGAAGCAATTAGCATCAACTGTAATGATTAAAAAG
AACACCTTTTAAAAATGAACTCATCCGAGTAAATGAACCC
ACTTGAAAAGTCAACCAAGCCCTCACCTAAAAGATATATA
AAAATAAATGAACACTTCATCAAAATAAAATGTTCTAATA
AGAGCTGTCACCAAAGATCCCTTGGGGTTTTTCTAAGCAA
TGTGAATACAACTTGTAGATCATAGAGGGAAGGAAGACAG
AGTAACCATACAATTAAATAAGACTTGGAAATATTCAAAT
ATAAAGAATATATATTAGGAGTGTTTTTTCTTTAAGTATA
CACTGGCTAAGTAGTTATAAAAATGTCAGAAAATTGACAA
ATGGTGCATTTTTAAAGGACAGTACATCAATGTTAAAAAT
AATACTGCCTCAATAAAAGATGAAAACTAAGGATAGCTTC
ATTGATCTTTCTTCCTTGTGTTAGGAATCTTAAATGTTAA
GTGAAAAACAGTTTTGCAGTTAAAAGAATGAATAACTCTA
TAGAACCATAACTAACTTGAACATTAACATACATGTTCAA
AAACATATTAAAATTAGACTTTGTTTTACATACATATACA
AGCTGAAAACACTTGGTGACAAACTCTAAAATTCTACACA
GTAAGGAACAGTGATAACAGTGGCTATAAAGAGTTTATTC
CGTGTGACTCCCTATCCACTTCTCATGTGATGATGCAGAT
GGACCTCCTGACTGCTGTTAGGTGGGACATAAGCTTGTAA
GCAAAAATACAGAGCCCAGTGTGCATTTCAAGGGTCAACT
GTAGTTGTAGGAGAAAAGAATAGACAGACCACAGCTTTAA
AGAGGAAAACAAGATTCTAAGTGTGCATTTCAACTAGCCT
GAAGAGCTAGCAGTGCTATTGCTGAGATCCTGCAGGCCAC
ATTAAAGATTGAATATACCACAATCCCAAACTTCAAAATG
AGACATGAAAGTGGGACTAGAGAATATCATACTCAAAATA
GGAGTGAGCTCTCATAGATAACCAGTGAAAACTCCTGATT
ACAAGTTTCGGACGTTTATAACGTACATCACAAAAAAACA
AACCTCTTGAAATTGAGCTAAAGGTGTGAAGTGAAAAAAA
AAGATTTTTAGTAATAATATTTCTGATAAACTTTCTCCTT
GGGAATATATTTATGTATCTACATAATATATATGTAGTAG
TAGTATATTTTCTGGTGTACAGTTTTCTTTTTTTAGTTTG
TCACAGGATCTAAAATAAGACTAAATCTTTGCTATTTTTG
TGTTATCTCCAATTTCAACTTTAATAAATGTATTTGTTAA
AACTCGGGAGAGTATTTAAGTTTAAAAGAACACAGAATTT
AATAAAGACCAGAACATATGCAGGTGGGTGCTTAAGGAAT
TTTCCGTCCATTTTGCCAGAAGCAGGATGCCATCTGCTTG
TGCTATGAATCAAGCTAACCCTCAGCAGTTTCCAAAGTTG
ACAGGAAAATCTGGTTGTTTAGCTAACACTGAAAACACAC
TCTAAAGCCAAGACGAACTATTATTCTGTAAAATGCTCTT
AGACATATTTAGAATCTTGTTTTCCCCTTTCAAAGCAATG
GTCTCTTTGTCTATCCTTTCTCACCTACAACTACAGTTGA
CCCTTGAACAACACAGGTTTGAACTGCATAGGTCCACTTA
TACTCAGATTTTTTTCAATAAACGTATTAGAAACTTTTTT
GGAGATTTGCAACAATTTTAAAAAACTTGCAGACAAACCG
CATAGTCTAGAAATATAAAGAAAATTGAGAAAATGTTAGG
TATGTCATGAACACATAAAACACATGTAGACACTATTCTA
TCTATGTGTTGACTGACTTTATTTTATCTGTAAGGCTTCC
AGTAAACAATAGCCTATTAGAACTTAAGGTTTGGGGGAGT
CAAAAGTTATATGACAATCCTCTACTCTGTGGAAGCTGGT
GCCCTTAGCCCTGAGTTGTTCAAGGGTCAATTGTACTTTA
AAAGGAAAAATCAAATTAATGCAAACCCCCGATTTCTCTG
TTAAGTAACTGAAAATTCTCTATTAAGTAACTAAAAATTA
TTTGATTCATTATCTGAAAAATAAGCACATCTTTTATATT
TCAAACTATTTCTATCCTGTATAGTACAGACAGCAACAAA
TAAGACAAGAAAAAAGCACAGTAAAATCATTTACATGTCT
ATGTTTCATAGTGGCCAACTGGAAGCAGAAATCTTGATTC
TCTCATTCTGTTACTGTGTTATCTCTCGAATTTAAACTTG
AAGTCTTCCGGGCAAGGATAAAGTCCACAGTCATTATGTG
CTGTGTTTAAGTATATGGTATAAATCACTAATAACTAGTG
GCTTATGAACATTCTAACTTACTGTACACATTACTAAAGC
CAAAAGAAGACTCTGAAAATGGAAAATATCTTGCCAGATC
GTGGGGGGGGAGTCTCATTGGATGTATCAGTTAGGAAATT
TTTTGTTTGTTTGATCATTTTGAGTAATAACTGAAAATAC
CTTCCTCAGAATAGAGGCTAGAAACAACTATAGTAAAACT
GTGAAAATCCATGAAAATGACTGAAAGTTAAATTTAAACT
TAAAAATGACTCCCATTAACTGATTTTTAAAAATTAATTC
AGCAGTTTCTCTTTTGAATAAACATACCAACAGGGGTATA
TCAAACCCCATGTCTTTTTTTTTTTTTTTAAGATGGGGTC
TCACCATATTGCCCAGGCTGGTCTCAAACTCCTAGGCTCA
AGTGATCATCTCGCCTCAGTCTCCCAAGTAGCTGGGATTA
TAGGCACGCACCACCATGCTTGGCTCACCCTCTGTCTTTT
AAAACTATATAGAACTTTTAGCCACAGCCTAGTCATATTA
GGCACCTACCGGATTTAAGTTCCATGAGAATATTTGTCAT
TTCATAGAAAACTTTCACCTGAAAATTGTTGCCATTTGGA
TAACATGCCTTGAATTTTTAAAAGTATATTAATTTAAAAA
TCCATTAAGTGGTCACTTTAATATTGTGTTACATAGTTAT
TATTTTCACACTTTGCAACACTGAGATTGATCACAACCAC
ACAATCCATTAACAAAGATTCCTCCTACCACTCTTGTTTA
TAGCACAAGGAACAGGTCTTGTTTTAGTTTCAGGAAGCTG
GAAACAATTTGGCTTTGGTGAGATCAGGGAACACTTATGA
GGAAACTGGGTTTGTTGACACCAGCAATGGAGATAGGTAA
ATAGGGTTGATGAACTCTGTGTGAGTATGTTTGTGCACAT
GTTCACAAAGATGGGAGAAAGAAGCAAATTCTACATGTAT
CTCCACAACCTACTCATCTATGACTAAAGCCTTTAAAGTA
CATCATCACCAAATATTAGGTTGATGTTTGTCTTGGTTAA
GACAGTTAGCAAGGCAACCTTGTACAAGAGACATTAACTC
TCTCTGGACCTCAGCTTCTCAATCTGTAAAATTAGCAGGA
AGGTCTAGTTTAGTTTCTAAGGTTCCTTTCAGTTCAAAAA
CTCAAACATTCATTGAATATCAATTTTTAGGGACATAAAG
ATGAATAAAACATAGTTCTAGCTTTACAGGTTGATTCAAT
AAAAAACTCAATCACTATGTTCACTGTTCCTAAATTTAAA
ATATGTATGTATGTGTGTATGCATGTGTGTGTCTGTTTAT
ATACGTATATGTGTATAGTATGTATACAGTTGTCCCTCAG
TATCTGTGTGGGATTAGTTCCAGGACCTTTCTTGGAAACC
AAAATCTGAGAATGATCAAGTCTCTAATATAAAATGCCAT
AGTATTTGCATATAACCTATGCACATCCTCCTGTACACTT
CAAAAATCATGTCTAGATTACTCGTAATTCCTAATACAAT
GTAAATGTTATGTAGTAGTTGTTATATTAAATTTTTTATT
TGTATTATTTTTATTATATTGTTATTTTTATTGTTTTCTC
TATCCTAAATATTTTTGATCAGTGTTTGGTTGAATCCACC
GATGTGGAATCTGCAGCTATGAGGGCCCACTGATTTTGGG
CCTATTCCATTTGGAATGAACCAGCTTTCTCAATAATTAG
GATTTGAAAAGACATTAATTTGTCTGATTGTTGGCATAAT
ACTGATTGCCAAAATGGAAACAAGATATTATAACTGGAGT
CCTGAACTCAGAAAAGTACCCCATTTTTGCCCATCCCCTA
GAAATAAGACCTGACAGTCAATAATTAGTATTAGGTATCC
TAGAGCTAATTTCTAGGTCTATCAGTTGCCCTACCTTCCT
TTTATATAGTTTTTTTTTTAACTTTTTATTTTGAAATAGC
TTCAGACTTATAAAAAAGAGGAAAGAATTGTATAAAGAAT
TCCTGTATACTCTTCACCAAGATTCCCCAAATGTTCATAT
TTTGCCATACATGCTTTATCACTTTCCCTTTTTTTAAACA
AAAGCATGAAAAAGAATAAAATATTTAGCAATAAACTTAA
CAAAAGAAGTGAAAGACTTGTATACTGAAAGCTACAAAAC
ATCATTGGAAGAAATTAAAGACCTAAATAAAAGAGAAAAT
ATCCCATGTTCATGGATTGTTAGATTTTATATCATTACAA
TGGCAATACTCCTCAAACTGACCTACAGATTAAACAAAAT
CCCTACCAAAGTCCCAGCTGATTTTATTTTTGCAGAAATT
GATAAGCTGATCCAAAAATTCACATGGAATTACAAGGGAT
CTCTGAATAGCTAAAACAATCTAGAAAAAGAAAAACAAAG
TTGGAATACTCACATTTCCTAATTTCAAAACTTACTACAA
AGCTACAATAATTAAGACCATGTGGTAGAAACATAGGATA
GACCTATAGACCATGGAAACAAAGATAAACCCATACGTTT
ATGAGCAATTGGTTCTGGCATGGGTGCCAAGACAATTTAA
TGCAGAAATAGTCTTTTCAACAAATGGTGCTGGGCTGACA
GGATATCCACATGCAGAAGTATGAAGTTGGACCTTACACC
TCATACCATGTACATAAACTGACCCAGCATGGATCAAAAA
CCTAAATATATGTGCTAAAACTATAAAACTTTTACAAGAA
AACACAGGCATAATTCTGTGTAACCCTAGAGTAGGCAATG
GTTTCTTAGCTATGACACAAAAAGCACACAAATATAAAGA
CAAAAATCGATAAACTGGACTTCATCAAATCATCAAAATT
TAAAATTTGTGTGCTTCAAAAGATATCTTCAAGAAAATGT
AATGATAACCTGCAAATGGGAGAAAATAATTTTAAATCTT
ATACCTGATAAGGCTTTAAGTAATCAAAATATATAAAGAA
TTCTTATAAATCAACAATCAAAAGACAACCCAATTTAAAA
ATGGCAAAGGATCTGAATAGACTTCAAAGAGGATACACAA
TGTCTCATAAACACATGAAAAGATACTCAACACCATAAGT
CACTAAGGAAATACAAAATCAAAACTACAATGACATGCCA
TTTCACATCCACTAGGACTGCTATAGTGAAAAATATGGAC
AATAACAAACGTTGACAAGTATGTGGAAAAATTGGAATTC
TCATTCATTGCTGGTGGGAATATAAAATGGTACATTTTGG
CAGTTCCTCAAAAAGTTAAGCACTGAGTTACCATATGATC
CAGACATTTCACTCCTAGGCATAGTACCCATGAAAACTGA
AAATATGCCAACAACAAACTTGTTCATAAATGTTCATATC
ATTGTTATTCATAATAGTCAAAAAGTGGAAACAACCCAAA
TGTCCACCACCTGATAAATGTGGTATATTCATACAATGGA
ATAATAGTCAGCCATAAAATGAAATAATACAGTATTGATA
CATACTATAACATGAATGAATCTTGAAAACATTATCTTAG
GTGAAAGAATCCAGTCACAAAAGGCCATGTTGTATGATTC
CATTTACATGAAATGTACAGAATATGCAATTCCATAAAGA
CAGAAAGAAAACTAGTGGTTGCCAGGGTCTCGGGAAGAGA
AAATGGGCAGTGGCTATTAATCCATAGAGGGTTTCTCCTT
GGGGTGATCAAAGTTCTGGAATTAGTAGTGATGGCTGCAC
AAGGTTTTATGCAAAATACTAAAATATCACTTACTTGTAC
GCTTTAAAAGAATGAAATGTACAGTATGTGAATTATACCA
CAATTTTAAAAAGTGATTAAAAAAACGTGTTTGAGACCTT
TGTGGGTGAAAAGAGAAAGAAAAAAGAAAATAGTAGGACA
GACACTTGGAGGAAGCCTCACCTATGTGGAACAAAGAGGA
AAAGAGGGTAAAGAAGCAATCAGAGCAAACATATAGTTTG
CTATATCAAATATTTAATAGAACACCATGGTCAGCAGTGT
CAAATTCTTTCAGAAACTGATTCAGAGTGATGAACATATT
TAATACAAGTCTCACCCCGTTTAAGTTCTCTCTCTTACAA
AAGAAGCCTGGTTACTACTCCATCCTCTTTCTCTAGTTGG
AGACCAATTCTGCATGTTATTGAAAACAATCAGGCAGGCC
TGAAGTAGTGGCTCATGCCTGTAATCCTGGGAAGCTAAGG
CAGGAGGATTGCTTGAAGCCAGGAGTCCTTGACCAGCCTG
GGCAACACAGCAAGACCCCATCTCTACAAAAATTTTTTTT
TAAAAATTAGCTGGGTGGTGGTGTGTGCCTCTAGTCCCAG
CTACTTGGGAGGCTGAGGCAGGAGGATCGTTCAAGCTATG
CAGTGAGCTATGATCATGCCACTACATTCCAGCCTGGGTA
ATAGAGTGAGACAAAAGAAAGAAAAGAAAGGAAGGAAAGG
GAAGGGAAGGAAAAAAGAAAGAAAAAGAAAAGAAAAGGAC
AAGAAAGAAAGAAAAGCAAGTAAGCAAGCAATCAAGCTAC
CTTTCTTTCACAATGCTCCATAAGTCAGGCTTTTCACTAT
CTGACTGACCTTTTCTTCATTAAACAGGATTAATAAAGGT
TGACTCAATAGACTTAATTTAAATAGGACTCCTTTATTAC
CAACCTGATCTTAATCTCATTTTATAAGCTTGGATATTAA
AAGAAAATCTATTCTCTTGACTATCTTATAAAGTAATAAT
TTTATTATTTTATTGTTTTGTTAAGTCACGTTTCTTTTTT
TCCTCTGCACTAGTTGTATTGAGGTTTTTAAATCCACAAA
ACAATTTTCCCAGAGACTGAATAGAAATTTAAAAGTTCTG
ATCATTTTGATTTTTGCTTTAGACACGCACTCATTCAAAG
TAGTATTTTATGGCATATATGCAGAAGAGCAAAAAAAATG
AAAGAGTTTCTTTTTTCAATAATTGTCTAATAAGTGAGAG
CATTTTAGAAAAGGGCAGGTGGATGTGTAAATCAGTTTGT
TTTGAAACACTTTCCTCACATCATTTTATTTTATTTTCTA
GGGCATCTGAAACTGTTAGGCTGTAAGCAGACCGTCTGGC
CAGCAGAGACAAAGTCCTGGCACTACTTTGAAATAAGATA
TGCCAGGTGTATCCTTCCGTATTGTGTGACTGGCCTAGTT
AGAGGATGTATATACATGATAGTCAAGAGAAACATCATCA
ATATGGATGCTGTGGTGTTATCACCTCATGAGCAATGCTT
CTTGTGTCAATGAAATGCATGCTAAATCAAAAAGACTAAA
ATATGAAGAATAAAGAATTTTAAAATTAAACCCAAGCTAA
CCAGTATATCAATTTGTACAATTTAGTTTGAAACACCAAA
CAGTACAAGCTTAAACATTCACTCTATTTTATTTTTCAAA
ATTAATTTCTAAATTAAGTCTCTTGTTATTCATACTTCAA
ACGTATATTTTACCTTACTGGTTCCAGTATGATTAAGACC
TCTATAAGATTGTATTCTGTAAACATAGAACTCACAAGGT
AAACATTATCCAGTAATCCAAATTTAAGCCTTAGAATCTA
GAAGTCATCAAGAAACATTTCTATTATAAAACTTTAATAT
TTGCATAAAATATTTTTGACCAATGCCCTGGGACCTCAGA
AATATCAGAATGATTGATACCTATTAAAAGAGAGTTGCAA
AGCAAATATTTTTCTCCTAAGAAGAAGAAGCATCAAATAA
ATATTAAGGGAGATGTCCATTTACATATTTCCACAAAGAG
CAACTTAAGAGATTTGAATTATAAGGGAAGAGAACATGAC
GGAGCAAAGTAACAGGTGCTTCCAATATTTTGAGAAAGCT
GCCATGACACTAGAAATTCTTCCATTAACTTTATCTATAA
TAAGAATCACTACCACTTACGGGGTACCTGCTATGTGCTA
GATGCTACAAACAAATTGTCGCCTCAAAAATAATATTGTT
TTCCCCATTTTATAAATGAGGTAAACAAGACTTGGTTGGT
CAACTACTTACACCTTTGTCACAAGGTATAAGGCCGAACA
GGGTTTTGAACCTAACTTGGTTTAATCCCAAAACCTATTC
CTTCACTATACTGTGATGCCCCACCCTCTGTTCTTTAAAA
GCAGGGTTGCAAACTCAAATGTCAACAGGGGCCTTGCAAT
TAAAACAAAATGTATGTAGTGAGTTAAACAAATAGAGAAT
AAGGTGGTTTTGCAACCAAGCATATAGCTACCTACCTAAC
CTGGCTTCTTGATATATATTGTGCAAGTATAACAAAGCAG
CCAAACAAAATATGTCCACTGGCCACTAATCTGTTGGACC
CATGTTAAAAAATATCACCAACTGAAAATCAGAAGATGAA
GAACAATCCTAGTAAAAAGGTATTTAAAAAAAAAATAAGT
CATTTTCACATGAGATATGTAGGACTAAAACCAGTCATCA
AGGAGCAAGTAAATAAAACATTGATATTTTTTATAACTCA
TTTACTTTTGCCATTTATATATAAGCCTTATAGCAATAAT
AAACTCTGTGGTAAAGCATCATTTAATATTGACAGCTCCC
TACTTTTATATATAACATTTCCAAAGATGCACTTGAAGGC
TGAATGCAGGCAAGTCTCAAAATAGACTTAATATGTTATA
ATGGTGGTTATGTTCCCAGAGAGTTAAAAGATATAATCAA
ATCCCTAATTATGGCTTTGAGGGCACCACTTATTACCTGG
ATACCACCCTTACACCAAACCAGCAACCCTGGGAGCAGCA
AATAACCCTCATAGGCACCCCAACCCCCTGTAGCCTTGGG
AATTAGAACCAAATATTTCTCCTTCCTACAGGTCTACAAC
CTTTCCACTGACCAAATCCCCACTCCCCAAAAGGGCAAAA
ACCAGGTGGCAAAATGGCACAGGGGTGACAGAAAAGGAAG
GGCAGGACATGGGGGAACTCTGGGTAGATGGACATCACCA
TCACTGTAAACAAATTCTAGGTTCTGGCTGTGCAGTGGTC
CATAGGAGCATCTGGCAATCTAGGATGTCTGGGAGGCACC
CTCCTCAAGGCAAGGCACAGTGAAAATATTTAGACCATCA
TCAGACTAAGTGCCTATGCTAAAAATTACTGTCAATGGTC
TAGGGCAAGACATGCCACAATGCAATGGTTTAACATTATC
AAGACTCAGAAAACAGAATATGATGATTCAATTCTACATG
CAGAAGAGAGTTCAGTAAGTCAATATGTAATGTTAAAAAA
CATGATTTTTATGAAAGAACACTAAATATGTACTATCTTT
TGATACACACAAAGGAGGTACCCACAATGTCAGGTGTCAT
AAGACGAGATGATACATATAACTAGGTATTTAGGCTAAAT
AAAACTGCCAATTTATAGATCAAATACTAACACTGTTGAT
CTGGGCACCCATGAAATGACACTGCCAAGCATCTTACTCA
TAACCACGTTTTTCAACTTGTCTTAATATTAAACTTTCTT
CAATTTTAATTAGTATTATCCACCTAGGCATCTCGGTATC
AGGTTTCATTTTTTATTGCATTTTTCATTTTCATTGTGCT
TTAAAATACTATTTTTTAAAGTTAAATAATGTTTTATGCC
TTTAGCCTATTTTCTCTCTTCTCTACTTACTCAACAGGTC
ATGTTAAATGCCAACCATCTTTGGGGGATGTTCACGATTG
TAGCTCTGACTTGGGCAGTGCACAGGCAATATACGTAACC
AAAGTGTTTGTACCCCCATAATATTCTGAAATTTTAAAAA
ATGCCAACCATCCAAAAATCCATCACTTACTCTTCTATGC
AAGAATTGCTGAACAGTTCAAAAGGAAGTCTAATACTTTA
GCTGTCATCTGCTACTCCTCCATGTATATACACTCTCATG
TGTATTTCTATCACATAAAAAATTATGTATCTGAGCACAG
CTGACATTCTGACAACAAAAACCATACATCTCCCCTAATC
TCACCCACAACTTACTGTTATTACCACCAAAGTGCCACAG
TAACATTCATATCATGTTCTAAGTTTATTTTTATAAGGAA
TCCAGTAAGCCAACACATTACTCATATGTATTCTAGAACT
ACCTAATATAATGAGAAGGAGAAAAGGGTAGAACTCACAC
CATTAATGCTTACTTAGAGATGATTTTTATAATGCACAAA
ATGAAAATTAAATCCAGGTAAATGAGAGAAAATTCTTAAA
CAGTAACTTAAATCATTATTGTTCCTAAATCAAAAACTTG
ATTTCTTTGCATTTATGTATATGCTTTCCGTAGCAAATAG
TGAATAATTTGGTAGCTCAATTCATCTTTAATCTACCTCA
AATGGAATCGTTTTTAAACTTTCAGTCAGAAATTCTTGCG
CTGCAAGTTTCTATTACAAGGCAGCAATTATGAGCTCCCA
GCTGTGCAGTAACTATTACCTAAACAGAACTTCTTCAAAT
ACCCTTTACAATTAAACAAGACAAGAAATTAAACAAGACA
AGAAATACAAGGTTTATGGTGTGGGGGGACAAGCAAACAC
TATTTTACAATAGGTTTCTGGACACTATGAACTCAAATGA
CAGATTACTAATTACTGGGAAGGAGAGGAGATCTTGATTC
TAAGAATCTCTGTAACAACTTAGAGATACATGTAATAGAA
CCTAACTAAGTTGTTCCTTGCATAGACAGGTGTAATATTC
TCAACAAAGTCCTGTAGTCACCCCACAGTCATTTTAAAGA
CAGTCATCAGTGGTGAAATCACTCGTAGGGGGTTTAAGCA
GAGCTGAGAGAGGAAGTCCAACATATTCAGTGTATTCTCT
AAAGAAAAAGAAAAAAAAATCAGACTGGCAAAATGACAGT
GATCCAGCAAGATCTATCTCCTACATCACAAAAGATGTAG
AAGGCTACTTTAGAACTAAAAAAGTCCCCTGGAAGACAGT
AATAGATTTTTTTTAAGGTAATACGTAAGTTATAACAATA
AGATGTCACTACCACACTTCTAAAAATTTTTTTTCTGGTT
TATAATGTACTGAGTGAGCTATGTTTTTCAGGGGGAGAAA
ACTTTCTTTAAAAAAATGGCAAATTTATTGGGGGAAATAT
ACACAAAAGTATAATTAAGAATTTTTTTTAGAAAACAAAG
AGCATCCAACCAATAATACTCAGAATTGAGCAGTCTACAG
CAGAATGGTATGTATGTCCCAGAATATTAGAATATTTTCT
AATGACCCTGGGGCAATAGGAGAATATGGAATCAAGTCCT
GTTTCCTGGTGCTATATCTAGATTATCGGCCCAATCTCTC
CTTTAATTAATAATTATGGATCTACAAATGCCATTTTTGG
CTGATCTCTCAAAAAAGAAAGATAAGCATATACTATGTGC
CTCCTGATGGAAGGACACAATAACTTTGGAAGTGGTCTTG
CAACATTTATCCAAAGAAGATACACAAATAGCCAAGAAAC
ACATGGAAAGATGTTCAATATCATTAATCATTAGGGAAAT
GCAAATTAAAACAATAATGTGATATCATTTCTCACCTACT
ACAATGGCTATAATCAAAAAGTCAGACATTAACAAGTGTT
ATTGAGGATATGGAGAAATTGGAGCTTTCATATATGGCTG
GTGGGAATGTAAAACAGTGCGGCCACTTTGGAAAATAGTT
TGGCAGATTATAAAAATTAAACATAAAATTATAACATTAT
CTAGCAATTCTATTCCTACGTGTCTATATCCACAAGAGAA
ATAAAAACCTATGTCTGCACAAAAACTTGCACACCAAAGT
TTATAGTAGCATTATTCTTAACCAAAAAGTGTATCAACTG
GTGAATGGCCAAACAAAATGTGGTATATATACATACATAC
AATGGAATAATATTCAGCAATAAAAAAGAACCCAATTACT
GATACATGCTACATCATGGATGAACCTCAAAAACATGGTC
AGTGAAGGAAGCCAGATACATAAGAACACACTGTATGATT
CCACTTATGTTAAGTATCCCAAAAAGGTCAATTTATAAAG
ACATAAGTAGATTAGCACCCAGGTCTGGGGACAGAAATGG
GGAGTGACAGTAAATGGACACAAGTTTCTTTTTAAGGTAG
TAAAAATGTTCTAAAATTAGATTGTTGTAATAGTCGTAAA
ACTGTAAATATACAAACATTGTTCACTTAAAACCAGTGTA
TTTTACATTATGTACATTTCACTTCAATAAAACTTTTTTT
AAAAAAAGGAGTCTTAACTTTTACAACAAAAAAAATGTAA
ATCAGATCAAGCATATGGATCTAACTACAAATAAACAGGA
AGTGCAGGGGCAAGATGAACATGTTAATGACACCACAGGG
ATGCATTCACAAAACCTAGACTGTGGGAAACTATACAAGA
TAATCAACCCTATTTCTCTAATAAGACATTGCAAAAAAGG
AGAGGAAAGATAGAGGAAATATAACAACAATTTAGAAATG
AAACTATAAGACAATAGTGAAATGAGTACTGATTGAATAT
TAGATGATTTTTAAGAAATGATTATTAATATGGAGGGATA
TAATATTGTGGAGAGCCCTCATCTTTTAGCAATACATACT
TAAATATTTATGGATGAAATGATGTCTGGGATTTGCTTCA
AAATAATCTTAAGAGGTGTGACTAGAAAGTCAACAGGTAC
AAATGAAACAAGACTGGCTATAAGTTGATCACTTTGAAGT
TGGGTAATGGTTACATGGGACTCATTACACTATTTTCTCT
ACTTTTGTGTATGTATAAAATTTTCTACCCAAAAAAAGGA
GTTTTAAATATATATATACACACATATATTTATACACACA
CACATATATGCATTAGTTACTATGCCTGCATGATAAATCA
TCCCAAAACCTAAAGGCTTAAAAAAACAATAATCATTTAA
TAGTCTCAAGGTTTCTGAGCATCAGAAATTTGAGAAGACC
TCAGCTAGTCAATTCTTACTTGGGGTTTCATACGTGGTTA
CAATCAGATGTCAGCTTAGGCTACATTCAACTGAAAGCTT
GATTGGGTGTGGAAGATTAACTTCCAAGATGCCTCACTCA
CATGACTGGCAAGTTGGTGCTGGTTGTCTTGTTGTTGGCT
AGTGTAGAGTTCTTTTTCCTCTGACACCAAATACATGGTG
TCTTTTCCAGCACCAGTTCTCCAATTCTCCAACACTAACT
GGCTGTCCAACAATTCAATTCAATTCTGACACTAACTACT
CGAGAGTCAGCTCAGATCCCACAGGTTAAGAACTCAGCCC
CGCAAGACTGCCCCTCCTTCAGGCGCCAGTTGCAAGTCCC
AGAGAGTGAAGGGCACCCATACTTCTGACTGAGCAGCTAT
AAATCAGAGGTCCCCATGACCTCCTCCTAAGGTTCAATAA
TTTGCTAGAATGACTCACAGAACTCAGGAAAACATATTAC
TTACATTTACTGGTTTATAATAAGGGTACAATTCACGAAC
AGTCAAATGCAAGAGATGCATGGGGCCAGATATGGGGAGG
TAGAAAGGGATACAGAGTTTCCATGCCCTTTTTAATGTGT
ACCATCCTCCCTGTACCTCCACGTTCAATCCAAAGGAAGC
TCACCCAACAATGCTCTCTGTTCAAGAGCTCTTATAAAGT
TCAATCTCCCTCCCCCTACTTCCCTGGAGGTTGGTGGGTG
AGACTGAAAGTTCCCACCCTCAAATCACTTGGTCTGTCTG
GTGATCAGCCTGAGGCCATCCAGCAGGCCCACCCTCACAC
ATCTCACCAGCATAAATTCAAGTGTGATCAAAAGGGGATC
GTTATGAATAACAAAAGAAAAGTCCTAACACTCAGGATAC
TGAACCAATGCTCCTATGAGAAATACAGGGTTAGGTTCCT
GTGAGCCTCTGGTCACAACATTTTCATCAATTGATCAATA
CATAATCTTGGTTTATGTGTGTTTCTGTTCAAAGCACTTT
AATATATATTGTTAATTCATATTAACACACAGCCAACAGC
ACTATAACTCATGCCTGAACAAAAGCGTATCTAACACACA
TATTTTCTCCATAAAGTACACCACAGTCTTCTTGCACTTA
GGAACACTAGACAACACTTCAGCACTTTGCTTGGGTGCCA
TTTCAAACCACAGAATCACCAAGAAAAAGCACAAAAATGT
GAAAATAATGGCACTAAATAGACAGCAAAAAGGATGCTTG
TTTACAGTATGAAAGCTAAGACAAGAAGGCAGCGTTACCT
TGTTTCCACCTCAGCTGGGAACGTGCACAACAGGTGATTC
AATTTTATGCTGCTCTGCAAGTAGCCATTGATTTGGGGGT
TACAAATAAAATTTAGCAAGTAGGTGAATTCACAAGTACA
GAATCCATGAATAATGAGGATCGACTGTATATGCAAAGCA
GTGGAAAAAATGTTCAGAATCTTCATTTTTAATTGCCTCA
AGTTACACATCCATTTGGAGAGTTTCGGGGATCATCTGTG
TTTACTAAACAGTAAGTCTCTAAGGAGAATGGTCTAAATC
TAATATCCTGAAATGCTTAAGGGGATAAAGACTCAATTAA
ATGAAGCCTTTTTTAACATGAAAAATGTCAGCAAATTATG
TATGATTCCCCTGAAATTTTAGAAGAAAGTAGCTAGTTTT
TTTTACTAATATTCATTTAGCTTTGTATTTTTTAACCCCT
TGTAAACATCTTGTTTGATGTAAATATTTCCTTTTTCACT
GGGGAATATTTTCAAAGGAAAAAAGCTAACAAATTTATTA
TTATGCTTCACCTATAAAACAGAAAATGTACAGAAGACCT
AGATAATATTTTATTCACCCACACAACTCTAAAAGGCAGG
CAAACAAACAAAAAAAGACTAAATCCCTCAAAAAGTAACA
TCAAATCTAGGCACAGCTTTACACACAAACTTCACACATT
TTGAAACCTGGATACTATAACCTATTTTTTTAAAAAAACA
TCAAAACGTTACAGGTTTTGAAAACTGTAGAGCCTATTCA
AAACAGTGTTCATTATAGTACCATAGTGAGAACACTGGAA
TTGTATTCAGGAGACATGAATTACCGTACTAGATCTTCTT
ATACCAGCTTTGGTCATATTACTTACCTTCTGTGGACCTC
AATTTCCTTACCTTTGAAATGTAAGTGATCCGTAATAAGA
ACCCTTCCAAATATACCATTTTATGATTACTTCTTCATAA
GTTATAATACAGCAAGAATCCTCAGCCTGTAGAGATCTCT
ATTTAAATGATGAAACCATACCTCTAAGCCAGCTGTGCCT
GCCACATCCATTGCTCCAAAGATCACAAAAATTTCCAGCA
AAGAAGGTATCTCTCCTTCCCCTGTTCAGAGTTTTAAAGA
CCTTACTTCCCCTTCTCCTCCCTTTTCCCCCGCTCCCAAA
AGTTCAGGGAAATGTATTATATCTAAGGGTTTAGAGGCCC
TGAAGTACAGCTTAAAAAAATGATGATGATATGATGATGA
TGATAATGATAGTGGTGGTGGAATTTTGAGTTATAGACAA
TTCCACAGAAGCAAAATGTTTCAGAAATATTCAATATTTT
TATATCACAATATATGGATTTAATCCCTAATGTCCACATC
AATATAACAGGTATCATTTTATCTTTTATGAAGAAAATAA
CCAGTAGATTCTTATTTTTGGCTTAAAAAACACATAACAG
TTAAGTCTGATATGCTGTAATTTCTTAATTTAATCGTTCA
ACAAAACAAGGCTTTTAATTTTTAAAAACATCTCAGAAAA
TCTATTAAAGATGAAAAGTTTAAAGAGCAAGCTTATCTAA
TGACCTGACAAGGAGATAATTTACAATTCTAACTCTTCTA
AAATAGGATGATACCTTTAAAAATGAAAATACTACAAGTT
GAATCCTCTAAAGCAGAAGCCAACATTAATAGAACTCACA
ATATTTACACACTGGGTTTGTGGCAGTTTCTAAATCAGAT
CCAGTAACAGCCATTCCTAGTCTAATTGTTTCCATTAGCT
AATGAAGGAGGATAACCAATAGTCAAACAACAGATAATTA
AGTATCAGAGTGATCCTATTTACATGTTAAATGTAATTTA
TTTTAAGTGCTACAGAAAATCATTCATTATTGATTGATCC
TTATTTGATCAAATCTGCCTTCCATTTAGAAAGGTGGTTT
CCATTTAGAAAGATGGTTTCCATTTAGAAAGGTGGTGGAA
AGAAAGATGATGGGAAACTTGTTTAAGTAGAATATAGGAC
AGTTTTGATTTCATACAAAGAAGGAAGAGCATCCTTCTTC
AAGTGATTACTGTCTTCCAATTGGGCTCACAGAGAAGACG
TGGACTCTCTCCAACAGACACTCAAAAAAAGTTTGACAAA
AGGTAAATTACAAATTAATGCACAGTATGGAAAAAAGCAA
TGACAGTAAATACTATAAGGCAAATAATACAAAATTATGA
GAAAACAAGCAGAAAGAAAGAATACCATGATTGAAAAGGC
ACTGGCAAAAATATTGAGACTGAGAAAAAAATGAATTAAA
ACCACAACAATCTTAGAATTTTTTTACATTGATAATGTCT
ACAACAACCAGAAACAAAAAATCTACCTTATGATATGTTT
CACTTAATCAGACTTTGGCATGCTCCTTAAGAGATTAAAA
TTCCTTTAAATGCTTAGCATATTCCCTTGTATACAACAAA
TACAAACATGAAAAAAATTTAAGAACATAAACTCTTCCTA
TCTTATTATATCTAAATTAGGAATCTCTGAAAGGCTTCTT
AATTTTCATATTACTAACACTCAAATTAATAAATGGTTTA
GAGACAGCGTATGTCCCAGAATAATCTAGCTTAACAAGGA
TATTTTTACATTGGTTTAGATCATTCATCTGGCATAATCC
CCCTTAATGAAATATTTTTAATTATCTATACTTAAAAGAA
AGAAAGAAGGAATAGAGGGAGGGGAAAAAGGGGGAAGAAT
GAGAGAGAATGAGAGCAAGAACTCAGTTGTTCCAATGCTA
TTTTTTTTTCCAGATCAGAGAAAGAGAAGAAAGGTGGGAA
ATTAAAGTAAAATAAAACATAGTTTGCAAAATTACAAAGG
CGATCTCCAAGATTACCTAAAGAAACCCACATATTTACAT
ATTAATACTCATATAAGTGTAGAGTAACAGCTTTAAGTGG
CCATGGACAACTCTCCAAATTTCTAAACTCTAAGCCAGTT
AACAGTAAAGAATGAAATAGATGAGCTACATTAAGCCTGT
TGATTATGTTTCTAATAAAATCACTGTGTTTAAACTCGCC
ACTTAAGATGGTAACTAAAATAGCTTTCCCTCAGACAATT
CACGGTGTATATGTGAAACCTGCCCGAGGAGTCAAAACTA
AAAGTAAAAGCAGTTTACCAAGCCTTATCCTTTTCCATCA
CTTCTTTAATCCTTTACTCATGGTTTTATACCCCTTTAAA
AAAAAGTGAGAAAAGAAAATAAATGGACACTTGAGAAATG
CCAGTTACTCCAGTGTAAATGCTTATGATAAACTAACTAC
TCAATCATTTTTTAGTAAAGCTGGAAATTGAAATCCACAT
AACTTCAGGAATAAACTTGTTCAGTAAGGTGAACGTTCTC
CTAGTGTACATATGTATACACCCTAGCTCCATTACTGCAG
GCATCTCAGACCACCAGGGAAAGAACATCTTGTCTTGTAT
AAACCCATTTAATTGCCAAAGGGAGCCTGTGTGCTCATAT
ATATTTTAATGGTTTGTTCATATTCACTTACCCATTTTAC
TGTTTATATAAACTAGCTGAAGATAAGAGGGTAGAATGGA
AGGTAGAGATGAAGACAATTAAAATATCCAATCTTCCAAA
TATAAAAGTTCAAAATAAAATGATTAAGTTGCAAGCACAA
GCATCTACTTTGACAAAACCAATTTAAAGAAAGAATTATA
GCAGTAATTTGTGACCTCACAAATTATCCAACTTGTATGA
AATATTAATAATGAACCAATCTTAACACAGTTGGAAACAG
CCAAAGGCTACTGCTAAAAGGAAGCATTTTATGCTGTTAA
GTAACTTTGGCATTCATGCCAATCCTTTATATAGACATCT
ACACCCGCAGGTTAGCATGACATACACCATGCTGAGAACA
GGTCAGTGTGGGAAAGGCTACTGCCATCCATCACAGTGAA
AATTAATAGCTTTATAATAGTTGAAGAAAAGGTATGGCAC
AGCAACCTTGTAGCAAGTAAAATTTGCTATCAAAAAAGCG
TAGGCAAAGTCCATTCATAACATTCCTTTCCCATGGCCAC
CTACGTGTTAATTCATTATTCCAATGCCAAAGACAGCAGC
AGGCACACATACTCAGCCAATAAGTCACCATTATAAAAGC
TGCATAAACATTTCCAGCTCAAAAACCTAAGGATAATAGA
ATAAGACAGGAACTTGTTTTCCAAGTATCTCAGCAATAAA
ACCTGTAAGAGTTAAAAACAACATGATTACAGGCAAAAAT
GGCCCCAACTAATATTTTTTGAGCATCTGATGGAATAATT
TATATATCTTAAGTTTTCTCTAATTTCTTTTTAAACATCA
GAAAACAAAGAATGCAATCTGACTAGAATTGGTAAGCACT
ATAAAGCTAAATAAAGGTTTCAGGGCTACATCTACCTCAA
TTTGCAAGGGATAATGTCAGAACTCTCTTAGGACTCCAAA
GCTTGAATATAAGGAGTAAGAATAAGAGCAATCATTTCTC
TTTATAGTGAAAAATCAAAGCATAATCTGTATTATTTCTC
TGAAGTACCTTTTTAAAGACCTCTGAATACAAGCCCATGG
CAATTGTCCATGTTCTTTCCAATAGGAATTTATAAAAGAG
ATCTTGCATATAGATAACTAAATTTATTGCAAATTTGTAA
TTATCAACAAAATTTTCAGAATTACCTAGCATACCTTAGT
AGAAACAAAAACTATATTTCCCTCACTATAGTAGACAATG
CTACTTTCCTATCCAACATGCATTCTCCCTTCTTTCCTTA
ATAACAGAACCCCAATTTTATTTGGTGCAGCAATGTACCT
ATGTTAGTTTCCCAGTTTTCCTTATAGCTAGGTATGGCCA
TGTGTCTTAGTTCTGGCTAATGAGTGGAAATGTTTGGGAC
TTCCTGGGAAAATTGTTTATAGGTAGTTGACTTAACTGAA
AGGCACAGTCTTTGGTCCTTTCCCCTTCCTCTTCGCTGCT
ACCTAGAATACTGACACAATGGCTGAAACTCCTGCAGGCA
CAGTTGTCCACAAGGTCACATTAAGGATGGAAGCTATGTC
CTAGGATGGTTAGGAAGACAACAAACTGGTCCCTGATGAC
CACACACCCATACCTATCTCCAGTTCTCTTTTGTGAAACT
TCTATTTTGTTTAAGCCGCTTTTAATTTTTGAGTAGTGTT
TTATGTTGTCAAACTTAAAACCAATACACTCATTTTCTTT
TGTCAAAATCATAAGTTGGACCTTACCATAATCCTGCTCA
GAGTTAGGGAACAAAGGAAAGCCTTTTCAAATCACTCTCT
CTACCAGCCAGCTATTATGGGAATGGAAAAAAGAGAACAT
CTATATAAATATCTATCAAAATCAACTTTAACAGAAATAT
TCTCTTTCCTTATTAGTCCTTATTTTTTAAAAATACTGGA
AATTAAGTCACTATAAAAAGTGATTGGATTGTTTTGGCCG
AAAACAAAACAAAATGCCTGTTTGTTTTTTAAATAAACAA
TGAACTTCTCATCTGATATACATTTTTAAACTTAAGTATC
ACAGAAAAATTTACTCTCCATTTGAAAACTAATTCTGGAA
AATATCTTTCCTTTATATTTGCTACAAAATAACTTTCAAT
AGAGCTTTTTAGTAATTTTGATATGAAAAACAATAGCAAA
AAGTTTAAAGTACATTTCTTCTCAAAATTCAATGGTGATT
AATTATTCTTTAAACTGGTAACCATTAACTGCATTATTCA
AACAGTCACATTACATAGCCATTTATAATCAATGATTTGC
TCACTGGTTATTTAATATTTCCTCTCCTATTCCTTTATCC
CATTCCTAAAAAGAGATGGCATAATCTTTAAACAACCTAA
AAAAGTCAAATAAGCAAGTACTAATTCATTCATTGATTCT
CAAACATTTATAGATTACTTAAATGTGCCAAGCACAGTGG
TGACACACAGTGGTAGACAATAAACAGAAATTTCCCTTTC
ATAAAGCTTTCAACTTTAGAGGAAAGGGGAACAATTAAAA
GGTATTTTAAAAAATCAATACAGAATTGGAGGAGCTGAGA
ATGAAACAGAATAATACGATTTTTTAAAAAGGGGAAACTG
CAAATCAGCAAAATTACAATATATGGTTGAATTCATTTCA
CAGACATGTTTTATTAGCCCACAAAGTGTCTTAAAAATCA
GGAGTAGCCAAAGGAGCAGGAGAAAAATACAAGATTGGTG
TCAGAGACGCCAAGAGAAGAAAGGTAGCGGTCAACAGAAT
CTATTTGTGCTGAGAGGCTAAGTAGGAGGAGGAGAAAAAA
GTGTCCATTGGACACAGCAACTTGGAGAGTTCATGGTAAC
TCTGTCAAGAGCATTTTAGAGCATTAGTCAGACTGAAGTC
AGTAAATGGGACATGAGGAAATAGAAACTGCACACATAGA
CAACTCTTGAGAAATTTAACAGTGACAAGAATAAGAAGAC
AGTGAAAAGAAATTATTGTTGGTAGTAGGTAACAATGATA
CTGTAACACCACCTGTGATATAACACCTATGACATAATAC
CACCTATGAAGGAAACTTCATTTCCTTCATTTCATCATGG
GTTTAGTGATAGGTGTTTTGTTTTTGCTTTGGATGCCTGA
CTGCCTCATTTCAGGTTTCCCTTTCTCTTTTGAAAATTTA
CTTTTAATTATATAAGTAATACATGAATATATTCTACTTG
TCAAAAAAAATCAAACAATAAATAAAAAGCAAAATTATCC
TTTAACCACCCCTATTTATATTTCCCAATCCCCCTTGCAT
CAGAGGGTTAACACTTGCCAATTTGGTATACATCTTTTTC
TATACATTTGTATACACTGGTGTACGTGTAGAACACATTT
GCTTTAGGTATAATTTGTTTACATAAATGTTAACATACTC
TATGAATTATTCTGCAATTTGCTTTTGTCCCTTAAAATAT
CTTGGGAATCTTTCCATATGAATATACATAGATCTAGAAT
GGCAAGCTAATGCTTTGGGTTTTTTAAAAAAATTGCTTTA
AAAAATTGAAGCAAAGACCTGAATAAAAACATCCTTCAAA
AAAATCTGTCTTCTATGCATTCTGTATGTGGGCAATATCA
CCCCTAAGAGGTAAAAATTGGTTCTTGGAGAATGAAAAAA
TCTTAGCTATTAAAATGGCTTATGGCCCTTCAAAGGGCCA
TAGAACATAAATTAATACACATTATAGCTATGATATTAAA
ATTTCATTGTGGGGGTCTAAAGGGCTTCTTGGGAATTTGC
TTTTCGAGTCAACCACGTGAAGAGTTCACAGGTTTATAAC
TACCAAAAATTGGAAGCAAACAAGATGTCCTTCAACAGGT
AAATGTATAAACAAACTGGTACACCCAATACAATGGAGCA
TTATTCAGCAATAAAAAGACACAAAAAGACATGGAGGAGC
TTTAAATGCATATTGCTACATCAAAGCAGCCAGTCTGAAA
AAGCTGCATACTGTACAACTCTAACCATATGACAATCTGG
AAAAGGCAAAATTACATTGATAGTAAACATATCAGTGGTT
GACAAGGGTTCGGGGGAGGAGAGGAGGGATGAAGAGACGG
CACACAGGGCATTTTTAGGGCAGTGAAGCTATTCCATATG
ATACTGTAATGGAAGATACATAGCATTACATATTTGTCAA
AACCCAAAGAACTGTACGATACAAAGTACAAAATCGAATG
TAAACTAGCAACTTTAGTTAATAATAATGTTAATATTGGT
TGACCAATTGTAACAAATGTCCCACACTAATGATAGAAGA
ATCTGTGTGTGTGTTTGTGGGAGAGGGGCATATGGGAACT
CTCTGTATGTTCTGTGCAATTTTTCTATAAACCTAAAACT
GCTCTAAAAAATAAAGCCTATTTTAAAAAACAAAAAGGCT
CTTTGCAGGGGCCATAAAGAAAAAAAAGTTGAGAAGCACT
GCAGTAGTCTGAAAAGAGAGCTATTTAAGTTTTAAACTTT
CAATCATTTCGTAAGTTTTAGAGTAATATAGAACTGGGTT
CAAATTCTGACATTTACTTATAAAGTGACAAGTTCTTTAG
CCTCTTTGAGCATTGTAAAGTGAAGGCATGAATAAAATCA
ACTTTACATAGGGTATCTAAAAAGAAAAATGTTACATATA
GCAAAGTAAACATAAGTGCACATAGAAAGCGCTCTGGCTT
TGACACAGAGGATCTCAGTAAAAGGGACCCTGACTTTTTA
TCATGAAACAGCAAAATATGTATACATTTCATTCCAATAA
AAGGTAATAGGGCATTTAGACAATTTTATCACTACTTTAA
TTTACTAAAAGGAGATCACCCTGAAAAGAACTACATTTAA
AAAAAACAGTTATGACAACTGATAATTTTATATGGCAATT
ATAATATGACATACAGTTCATATGGCATAGTAAACAAAAG
AAATAACTTCCCTGCAGTTTCTTCCCCTATCATAGGTAAC
TTTCCTACTTGGTAAAAACTGAACAATATTTTGTCTATAA
CTCTGTACCATATTGGGAATCAGAATAAAGAATGGAATAA
TAGTAAGGACTTTAAAAAATGCCAGAATTTTCTATTTTTA
AGTCAGGAACAGTATATATATGTCAGGAAACAGGCCAATA
AAAAAAGTTTACAGCGATAATCAGGTAATGACTAATTACA
ATACTAATCTATTAGATTTAGTCTGGATCATCTACAAATC
AAAATTAGAACAAAAACTGAAGTGCTCCATTTTTCACAAA
TATGATCCTCACAGAAAAAAGTTCTCTATTCCCACGAGAG
AGAGAAAGAAATCTAAACAGACAGTTTGTACCTCGAGAGA
TTAACAATCTTCCAAAAAGTCAGGATCCACTAGATATTTT
CTTAAAATCTACTCCCTAATATTAACATCAGAAACACATA
TAGCAGAAACTTAAATTTCTTATATTAAATACAGATCATA
CAGTCTTCTGATTTTATCATCCCCATTTACCTCTTTTACC
CAGCAATCTCTCCTTTGTAATTATTATATATCTATAACAC
TAAGGAATTTAGCTTTCTTTTTCAAAATGTCCAATGGAAA
ATGCTTTGTGTTCTAAAAGAAATGGTATTATATAATCTTA
AAGTTATAAATAAATCAGCCAACCACTGTTATTAAACTTC
TAATAGATATTAAAAATAGCTAACACTTACATAGCATTTA
CTATGTGTCGGGTACTATTCTAAGTATTTTATATATATTA
ACTAATTTGATCCTCACAAGAACCCTTTGAGGTATGTACT
ATCATCAACTCCATTAGGGTTGCCAGATACAGTGATCTCA
CCAAAAGGTATTAATTAAAGACGTTCATATAACCTCATGT
CCATTGTCATCTGGCTGACAGTAAGACACAGAAATCACAA
ACATGCATCCTGATTTTAGAGCACTCAGAATATGAAAAAA
TTGTTTGCAGCTCAGCATCAAATTAAATAGGGCATTTTCA
TCTCATTTTAGAGATGAAAGAACTCATCTCTAAAGGTAAA
GATGTTATGCAACTTGTTCAAGGTTATATGGCTGATAAAC
ACAATCTTACCATCACCCTCTGCTATGAAAAAAGACCAAC
ACAATGATATCTATGATGCATTAGAGAGTGTGTATGATAA
AATCAATTCTAATTCATAGAACTATTCTGAGAAAGTATTT
TGTATAAAACTTTTACATTTGAGACATATCCGTACGAGGC
ACAAAAGAATCACCATTATGATAGCAGTGTAAAAAAGTAT
ATGATATCATTTATCTGACAATTTCAGGGAACTTGAGAAG
AATTATTTTTAGCATGATTATCAATTTTTATTCTTCCTTT
TTTTTCTTTTAATAAAGGTGGCCAAAATATCTTCAGATTC
CAAACAGATGCTCTACCTGTGCAGTCAAATGAAGACATCA
ATCACCATTTTTCTATCCCTACAATAACCTGAATTCTTAA
TTCAAGTATCTAAAAATATTTAACCTTAATTTTAACTTTA
TCATTCACATGGAAAATTTGTTGAAAATATAAGAGTGACA
GGAAATGTAGATTAACCAGCTTTAGGAGCTATTATGTAAA
TTATACATAATAGAAATAAATAAGAAAGTGGAGAGAAAAA
AAATAAAGGAAGGAGGGTGAGGGAAAGTAAAAGAAAGGAA
AGACAGACATGGTTTTAGAATCAGACACACCTGTGTTCAA
ATCTTGACTATACTATTGAAAAGATGTGTGACCATGAACA
GGGTACTTAATCACTTTAAACCTCAGTGTCTAGAGAAAAT
ATCACCTGTATTATAAAAATATTTAGTATCTCATTAAAGG
ATTAAATGAGATATTAATAATTAAGTACCTACTACACTAT
CCAACAAACCAAGGCTTCATTAAATATTAGTCATCTTCCT
CTTCCTTCTGCATAGCTAACAGAAGGTAGGAAACACACCT
GGCTTCTCTCCTGAGTGCTTCTAGAAAGCACTGAGCAGAA
GAGAAGTGAGAATCTCTGCCTCCACAATGCCTTTGGCAAT
CCAGAACACCTTCCAAGCTCCAGTCACCCTCAATGGATTA
AGAGCAATCTTTATAAAGTATGAAGCAGAAATGGTGAATA
AAAACAGATCTACTTTAGACACATTAATATATTCTTCCTT
AGTTAAAAGAAAATAAGTATTTGGTACACATTTAACCAAA
GCATCTAAGTTGTAACCATGATTTTTTTGGTCTAAAACAA
AGCATTTCACAAAATCCTTAACTCTTTGTTTTGTTGACTA
TTTGAAAGCATCAGTCAGTATCTGGGGCTGACTCTCTTCC
TAAAAGCACTAACAAGATTTTCATTCTGTGAAATGAAATT
CCCAAACTTTCAAAAAGTTGTTTAAAATTTAAGAGAAGTT
AAGAAATTAGGCCCCAACTTTATGCCCTACTATATACCCC
AGATGACAGAAGCACAGACAATAGAATCCTGTTCGCACAA
ACAGAAAAAAGGGGATAGGAGGATATGCACCTTAGAAGCA
TTCCAGAAAATCTCCTTAGCAGACAGTAAAAACTAGGCAA
TACTCCATAGGAAAACAACAGAGGGAGACAGCAGAAATCA
CCTCAAATTCTCAATCATCAACTTCCTTAAAAATGCAGTA
ATTGGAAGAGGACAGAGGAAAATATAACTCAATTTTAGGA
GCAGAAGCAAAACAGAGAAAAGAAGGTGGTCCTATTTTAG
TCCCTGCAAAAAGTTCCTATTAAGAAAGGATCATAGATCT
CCTCCATAAAACTTTATTCTCTGGCTTTTGAAAAAAGAAT
AAAATCTTGAACCCAAGTAATAAACATTAGATGCTAAGAT
TCTGAGTAATAAAAGAAAAATAAATTCCTCCACTGGAGTT
AACTGTAGTCTATTGTCTCAAAATTTGGGAAATCAGAGTT
ATAGCCTTTGTGGATTTAAACTCTCCAATGACTTCACCTA
CACCCAGAATTAAATACAAATAAATGCTTATCACAACCTC
AAAGGGGTTTAAGATCTGGCTCCTACCTACCTCTTCAATC
TTATCCCCACTACATCAAGGCACAAAGGCCTTCAATTAGT
TCTTCAAACTGTCAAGCTTGTTTTCACCTAGAGCTTTGTA
CCTATCCTTCCTACTCCCTGGATAGGACTGGAACTTTAGG
TCTCTGTTTAAATATATCTCCTCAGGGAAACCTTTCATGG
TTGCCTTATTTTTTCATTCTTCAAGGAAAAGGCGTAAAAT
GACGTTAACTAAGATTTAACGAGTATCTAAGAAACACTGG
GCAACTCTTCACATGATTTCATTTAATCCTCACAATAAAC
CTCAGAGATAGATACTACTCTTATAAATGAGGAAATAAGT
TTAGAGATTAAGTAGCTGGTCCCAGGTCACATAGGTAAAG
CAAAGATTTGAGCCCAAATGTGTCTAATTCCAAGCCCACA
ATCTTTCTACTACACGATATTGCTTCTGTTTAAAAGGAAA
CTATTTTACCAGAAGAAAATGCTTAATTAAATACAGAGCT
ACAAAAAAACTGTGGTTTACATAAAAATCTTTAAACTGAC
AGTCTAGATAATTAACTTGGTATTCAGAACTCTCATTTGG
TATCTGTCTTTTTTTTTTTTTTTTTTGAGACAGAGTCTTG
CTCTGTCACCCCCGGTAGAGCGCAGTGGCGTGATCCTAGC
TCACTGCAACCTAAAACTCGTGGGCTCAAGTGATCCTTCT
GGCTCAGCCTCCTGAGTAGCTGGGACTACAGGTGTGTGCC
ACCATGCCTGGCTAATTTTTTTTTTTTTTAATTTTTTGTA
GCAATGGGGTCTTATTATGTTGCCCAGGGAGGCCTTGAAC
TCCTGGCCTCCAGCAATCCTCCCGCCTCAGCTGCCCAGAG
TGCTAGGATTACAGGCATGAGCCACCGCACCTGGCCTTTT
TTTTTTTTTTTTAAACAAAGCGACAAGATTTTTAACATTC
CCCAATTAAGGTTAATAAATTGGGATAATATTTAGGCAAA
GTTAATTTGAAAAAGCCATTCACAAGTATTCTGGAAATAT
GAGGGGACTTCAAAAAGTTCCTGGAAAAATGGAATTAAAA
GACAAAAATATAAAATATAAACTTTACTGCTCAATATAAG
CTCCATCAAGGTCAACACACTTTTGCAAGCAATGACATCA
GCCATTTAGTCCATCTGTAAAGAACTGATGGTCTGGAGAA
TTTGACCATGTCAATGCAGTCTTTTTTACATTATTAACTG
AAGAAAAATGGGTGCCCTTTACAGATTTAAGATTAGGAAA
CAAAAATAAGTCAGAAGGAGTAAAATCAGGACTGTAAGGT
GGATGCCTAATGATTTCCAATAGAAATGCTCCAAAATTGC
CCATTTGATGAGAGCAAGAATGAGCAGGAGCATTGTCGTG
GTTGGAGAAGGACTCTGGTGAAGCTTTCCCCGGGCATTTT
TCTGCTCAAGCTTTGGCTAACTTTCTCAAAACACTCTCAT
AATAAGCAGATGTTATCATTCCTTGGCCTTCCAGAAAGTC
AACAAGCAAAATGCCGTGAGCATCCCAAAAAACTTTTGCC
ATGACCTTTGCTCTTGACTAGACTGTTTTTGCTTTGACTG
AACCACTTCCACCTCTTGGTAGCCATTGCTTTTTGATCGT
GCTTTGTCTTCAGGATCATACTGGTAAAGCCATGTTTCAT
CTCCTGTTACAATTCTTCAAAGAAATGCTTCAGAATCTCG
ATCTTTCAGTCTTTTAATTTTTCAGTCAGAATTGTGTAAG
ATGTCTAAGGTGTTGGCTATTGTTTCTGCTGTTAATCGTC
AGTCCCCTTCAATTAGGGCACAAACAAGAGGAATTTTTTT
CCTCACAAATTGATGTGGATGGTCTGCCACTGTGGGCTTC
ATCATGTGGGCTTCAACATTGTCTTGTCCCTTCTTAAAAT
GAATTATCCATTTGTAAACTGCTGGTTTCTTTGGGGCATT
GTCCTCCTAAACTTTTCATAAAGCATCAATGATTTCACCA
TTCTTCCACCCAAGCTTCACCATAAATTGGATATTTGTTC
TTGTTCCAATTTCAGCAGAATTCATGTTGCTATCATAGGG
GCTCTTTTCAAACAGATGTCTTATCCCTCTTAGTGCCTTA
AACTAGATCCTGTCCAGACATGTTATCACAAGTTAGCATT
TAATACAAGTTTATTTTGTTGCAAAAAAATTTTGAAATCC
ATGCAGTTTTTTCATAATATGCATTTTGCATAAACTTTTT
GAAGATCCCTCATATATCAGATTTTATCTTGTGTTCTTAT
TGTTTACATACATTCCTAACTTTCCCAAATGTATATAAAA
TTCTAGAGGGCAGAGTCTTTAAGCTACACATATCCATAAT
ACCTTGCATATGGAAGGCACTCATATATATTTAAATTCCA
ATTATTAGAAAAAAGGAATCAATTTTCTTTTATACCTCCA
TGTTAGTTTTAAAGTAGGTCTGCAAATTCTTTAGCATTAC
TCTTGTTAAAATATAAAGCTCAATTCCCCTCCCCATGAGG
TGGGTTGGCTTAGTGACTCCTTTCTAAAGAAGAGAATAAT
GCAGAAATGACAGTATATGATTTCTAAGACAAGGTCATAA
AGGGCATAGCACCTTCCTCCTTGCTCTCTCTTTTGGATCA
CTTACTCTAAAAGAAACCAGCAGCCACATTCTGAGATTAC
TCAAACAGCTCTATAGAAAGTCCATGTGACTAAGAACTAA
GCCTTCCTACCAACAGCCAGTGAGGAAGTAAAGTCTTCTG
ACAATAGTCATATGAGTGAGCCATTTTCCACCCCAAACAA
GACTTCAGATGACTTCAGCCCAGCCAACATCTTGACTACA
ATGTTATAAGAATCCCTGAGCCAGAACAACCCTGCTAACT
GGTCCATAAAACTGCATGAGATGATAAATGTTCATTGTTG
TTTTACACCACTAAGTTTTAGGGTAGTTTCTTTATATAGC
AATAGATAAAGAATTAAAGAATTTCTCAATTATTAAATTT
CTCACACTGTTTCCTATGAACATCTGCCTCAACCTTTTTC
CTTTCCCAACACTCATCGGAACCTTGAGAAGCAAGATAGC
TATTTACTTAGAAAAGATCCCCCACATGATCCTGTCACAC
CCCTCCCTGATTTGACAGTCACTGACACAGAACATCATTA
CCTGAAAAGAAGTGAGATGTCCTTTAGATGTTGAGTAAGA
AAGACAGTCTTTGACAGACTTACCACCCAGGCTCTCCTAG
GACTTACTAACTGGTCTGACCTTTTTAAACATCAGAGGGA
TTCCCCCTACTCTCTCTTTCACACTTGTCCTATGAAAACA
CTTTCATTGGGAGCAGGGCAAGAGTCCTAGCCAGAATTTT
CATGGAAACTCTAATACCTTTAAATTGCCTAATTACATAT
AAGACCAATTTTCAAAATTTTGTTAGACAGTGAGTTATAA
AGCAATTTAAATTACTCCCTCTCCCACCAAACCATCCCCC
AAAACAAAATAATTTTTTTTTTAAAGCAGGGAGCTGAATG
TTTTCTGATGGCACTTAACATTAAGAAAAGTAAATAATCT
CCTTGCATACATACCACATACAAGTCTGTCCTTCTATTCA
CAGAGTTGCCAGGTTTACTTATGCCTGATACAATGTCACC
AAAGTGATCATGGAAAGGCAGATGACAGGCTTCTTGTTTC
ATGCCATGATAATATGTAGACCAAAAAAAAAAAAGGAAGC
AAAACATGTAAGAGTGAAGCTAATTCCTCAGCCAAGTTTA
CTAAGAGGTTGGAAGGGGCTGGAAGTAAGGAAAGGAAGAA
ATGGATGCAGTAGCAGGATGACAGCAAAGCACTGAGCTTT
AACAGACACCAAACTATACTCTTAATTCATGGATTTCACT
TCCTTGCCTCTATCAAACTCTTTTAAAAGTACCATTTAAA
TTTCTGAATTGTAAAAGGTGAATAGAAACAAAAAAAAACC
ATACAAATGAAATGTTATAGCACACATCCTCCAAACCCTG
CCCCCCCCCAAAAAAAGCCATCTTGCTGTTCAAATTCTAT
CTCCAAACTAAATCCCCAAAGAGATTGCTCCTCAACTTTA
AACAGGTATCATTCATTAATTCATCATTTATTTCCCTGGG
GCACTGCTTCTACTATAGTAATGAACTGTTACTTAAAGTT
ATTGTAGTTATTTACTCTCTTTTTTAAACATTTATTTATA
TTGTGAAAATAAAACGTGCTCATAGCAAAAATTTCAGAGT
GCAAAAAGTTATACTCTCTCATATCCAGACCTTAGTTCCA
TTCACTAGTGCTAAAGGTCATCAAAAATTTCTTGTGTATC
CATCAATTAGAGATTATTTACTTTTCACATGTTTGTATTC
TATGTCCTTCTGAAGGGAGGAGGCATGCTTTATGTTTATC
TGTATACCACCTAGAACCTTACATATAGTAGAAAATAAAT
ATCCGTGGATTTGATTTAACAATGACCACAAAGTAACTGC
TGTTCATTTATTCCCAGAATTAACAATTCCAATAAACAAA
TGCTGCTTGTTTGCACGTATTTCATGTAAATTGAAACAAA
CAAATCCACAAAAATCATGTCATGCTGCCAACAAGATAAC
TGGAATTTAAAAAAAATAAGCTATATGTTTAAATAAAATA
AAGTATTTAATCCTTCTAGAAAAAAATCTTACATAGATAT
CCTACGTAATATCTTACTACAGTAATGCCTTGCATATCTA
GAGGCAAATTACCTGGTAATTTATGTTATTCTCGTTCATG
ATATTTACTTTTAGATTAGAAACTACACTAACAAGCTTGC
TTATATGATCTTCAAGCCCACAGAAGATCAAGAAGAAATA
AGAAGATGGATAAAAACAGGTATGTGACACTGACAGCAAT
TTTTTATTAAAAGGACCTGACAATGAGGAAAGAAACAAAA
ATTATAAAATGTAGCTCTAAAGACTTAAAACAGAATAGCC
AAATCAGAATTTTAGTACAGGGATAAATAGTCTCACCATG
TCAAAAACCACTTAGGGCATTCAAGTAGCATATAATTATT
GTTTTTTATAAGGATGTCAAGGTAATGCAGTATAATGTTT
AAGAGCTCAGGCTCTGTGGTCAGATTGCCCAGAATTCACA
GTAGTATTGTGCCACTCACAATTCATATGACCTCAAGAAA
ATTAACATCATTTTACTTTCCTGGGAATAATTCACTTACT
TCTCAGCCTAAAGATACTAACCCTAACTTATGAGTGATAA
GGAAATAAGACAATTCATATAAAATGTTCAGCTTAGTCCC
AGGTTTCTGGAAAAACCATCACCATCATTACCCCCTAAGA
GTTACTAAAAGAATGTTAAATTAAGTTTGGTGTATACTTC
CCAAGAGGGAAGAAAGTGAACTTAAATATTTCCATCCAAG
AGGCTTACCACTGAAAGTGTCTTAGCACTTAATGGGCTAT
TCTTTAACTATCTGGAATTTAATTATATGACTTCATCTCA
TACCCTAACAATACCAAATTACAAATGTTATTTTTAAGCG
GAATGAGGGAAGGAATATATGATAGGAAAAGCAAAGTCAG
AAGACCAAGATTAATATTTTATTATATCTGTCCAACAAAG
TAAAGAAAAAAAATCATTCACCTAGAAGTTTGTTTATTCC
GTTTTCTTCCTCAAGTTAGCATCTAAAGACTGACAGTAAA
TCAAATATACTAGATGTGACATATGGCTTCTTTACATCTC
TCATGTGATAAACTATTCAAGTCAATATAGACTGTAGTCA
AGATAGCATTCAAGAACTGACTTGTACAAAATATACAAGA
AGTATGGCCAGGCATGGTGGCTCACGCCTGTAATCCTAGC
ACTCTGAGAGGCCGAGGCAGGAGGATCGCTTGAGGCTAGG
AGTTCAAGACCAGCCTGAGCAAGAGCGAGACCCCGTCTCT
AATAAAAAATAGAAAAATTACTCAGGCACAGTGGTGCGCA
CCTGTAGTCCCAGCTACTTGGAAGGCTGAGACAGGAGGAT
CACTTGAGCCCAGGAGTTTGAGTTTGCAGTGAGCTATGAA
GATGCCACTGCACTCTAGCCCCAGTGACAGAGTGAGACTC
TGTCTCAAAAAAAGAAAAAAAAGAAGTAAAAGAATAAATT
CTCTCCCTCACAGAGGTGATGTAGCTGAGGTTACATAAGA
TTTTCTAGAGAAAAAAAAAGTACTCCTTCAAATGGCAATT
GTCAAAACAAATAGGGTGGCCCAAGGGAATATTTCAGAGC
AACTTAACATAAAACAGAAAAGAAACTTAATGGAGCATTT
TTGCTTTAACCTTCATCCTCCAAAAGTCCAAAGTCATACA
ACCTGCCAATTGTCAATCACATATTACATCTCCTTCTACT
GAAATTTGGGTAGAAGTTAATGACCACAGGCTCAGAATGG
CAATGAAATAAATATATGGGGATTGGCTTTTGAAAAAAAT
CAAGTTTAATATGAGCCATAATTTTAAGTGTGCTATATAG
TAATTGTTTTACAAATTGCCCTGCTGAATTTGGATATAGT
ATGAAAAAGATTGGTTTTATATTTGAAATGAAGATTTTAC
TTCTACAATTATGTAAATGCCTGTATACTATAAAAAGGGA
AAAATTACAATACTAACACACTGATTCCAAACTATAAATC
TTGCTAATGAGTCCTGGTGTTTTAATTATTCTAATTCACT
GTGCTGGTGTCAAAAAGAAAAAAATATGTTTCAGTGTGTA
TACATGTATCAAACACTCACAAATAGTCTTACATTCATGG
TCAATTATTTTTCAACAAAAATGCCAAGACCAATCAACAA
GGAAAGGATAGTCTTTTTAACAATAATTCCAGAATAAGAT
AGGCTCAGTGGCTCACACCTGTAATCCTAGCACTCTGGAA
GGCTGAGGCGGGAGGATCACTTGAGGCCAGGAGTTTGAGA
CCAGCCCAAACAAGAGTGAGACCCTGTATCTACAAAAAAC
AGAAAAATTAGCCAGGTGTGGTGGTACGCACCTGTAGTCC
CCACTACTCAGGAGGCTGAGGCAGGAGAACTGCTTGAGCC
CAGGACTTTGAGCTTGCAGTGAGCTATGATGACGCCACTG
TACTCTAGCCAGGGCAACAGAGCAAGACTCTGTCTTACCT
CATACCATACACAAAAATTAATTTAAAAGGGATCACAGAC
CTAAATTTAAGAGCTAAAACTATAAAATTCCTAAAGGAAA
CATAGGAGAACATCTTCATGACCTTGGATTAAGCAAAGAG
TTCTTAGATACGATATCAAAACCATGAATCATAGAAAATA
TTGGCAAAACTGGACTTCATCAAAATTAAAAACTTTTGTA
TTTCAAAAGACATCAAGAAACAAAAAGACAAGCCACAGAC
TGAGAGAAAATACATTAAAATCACATATCTTTGTAAAGAT
CTTATATTCAGAATATATAAAGAATTCATACAACTCAATA
AGACAGCCCAATTTTTAAAATGGGCAAAATATATGAATTG
GCATTTCACTAAAGAAGATATACAAATGTCTAATAAGCAC
ATCAAAAGGTGCTCAACATCATTAGTAATCATGAAAAATG
CAAATTAAAACTACAGTGAGATATCACTTTATACCCACTA
GTTGGCTATAGAAAAGAGAGGAAAAAAAAAACAACAGAAA
ATAAGTATTGGGGAGGATATGGAGAAACTGGAGCCCTTAT
ACAATACTGGTGGGAATGCAGAATGGTATAGCCGCTGTAT
AAACAGTTTGGCATTTTTTCAAAAGGTTAAACACAGTTAC
CATATGACCCAACCATTCCACTCCTAGGTATATACCAAAG
AGAACTGAAACATATATACCTTAACGTATAAAATATGCGT
ATGTTCATAACACATAAAACTTATGGATGTTAACACAAAA
ACTTGTACATGAATATTCATAGTAGCATTATTCATAATAG
CCAAAAAGTGGAAACAACCCAAATGTCCATCAATTAATGA
ATGAATAAACAAAGTATGGTATATCCATACAAGGGAATAT
TATTCAGCCATAAATGGGAATGAAGTACTAATTCGTGTTA
CAACACGAATGAACCTTGAAAACATTGTGGTGAGTGAAAG
AAGCCAGTCACAAAAAACACATATAGTATGATTCTATTTA
TATGAAATGTCCAGAAATGGCACATTTAGGGAGTCAGAAA
GCAGTTAAGTGGTTGCCTAGGGCTAGGAGTAGGGATTAAC
TGCAAACAGATACAAGGGAACTTGTAGGGGTGATGGAAAT
TTTCTAGAACTGGATTGGAGTGACGGTTACACAACTTCAT
AAATTTACTAAAAAAATCACTGAATTATATAATTACAATG
AGTAAATTTTATGGTAAATAAATTACACCTTAATAAAGCT
GTTTTTAAAAAAAAGATATATAGAACATTACGTTTCAAAT
CACAAAAAAGTGATTCTCTTCTCTCTGTTGTAAAGTTACC
AATTTGAGATTCTGAGTAACTCATTTAATCTTCACAACAA
GCTAACAAATAGATTTATATTATCTCCATATCACAAACCA
AGGAAATGAGACACACAGATATTAAGTAACTTGTTGATTA
ATAAATAGCAGAACCAGGATTGGAACTGACTTCAAATAAA
AATTATCTGACTTCAAATAAAAATTGATAGGTACTTCATT
TGTTTATAAAATGCAATAAGTGTTTTCTATATGGATACAT
TTTTTGAATTCTGAGGTTTTCAAAGGGAAATTCTTCAGAT
ACCAAAGAGATCAGAAATGTGGATAGTGTTGTAGAAAGAA
CACTTCATTGAAGTAAAAAAGCCTGAGTTGATGAACCTTA
CGCAAAAATGAAGGAACTGAACTAGAGTATCTCTAAAGGT
CCTTTCAATTTTGTCCCACAAAATGAAATGTCGTCCATAG
AAAATTGAGACAGTTTTCACAACTGGTTTTCTACAGTGTA
ATTTAGCCACTACAGCAATCATTTGCTCCCTCCTAATTTT
TCATATGTTTTAGTGGGTAGGGGAGAGGCAATGCTCTCTG
TCTGGCCCCTCTTTTTCCACTAGTCTTTCATAGTAAACTA
CTATTCTTTAGAAATAAAGTAACAATGACAGAATTCAATG
GAAGGTATGTACACTTCCTGATCAGAGACTGAAGGGAAAT
GTATCTATGGGCTATGGAGTATACGCACGAAAAGTCTAGA
TTTAGAATAAGTATGGAGAAAACAAACAAAGACACCAAAG
GCCTTTTAAAGATAACCACTAGAGGAATATATCTCCAACC
TAAAAGTAACAAAGTTATAAAATGTAATGTTCACTCCATT
TCCTCTGTAAGCCTTGAGTTTCATTTATATCAGGCAATTC
TCTCAAATATTAAGTTGCAAAGATGTGCTCTTCCCAAATA
ATCTATCCTTGAAATCTTAAAAATCAGAGAAAGCACTATC
AATGACAAAGGAATGCTGTATTACGACTGCTTACTATTTT
TTAAATGGCAAGGAAAGAGTTAATGCTGTTTTTGTAATTC
TCACAGGAAAAAAAAAAGGGATTGGCATTACCACTTCCTT
GTGCCTTTAAATGTTTCCATTTCAGAATAGAAAATATTTT
TTTCCTGCTGCCTAATTTTTAAGAGACTATGTATCTCACT
AAAACACAAGAATAATTTAAAGCCAAGGGAAAATATTGAA
CTTTAAACATACTTATACTATCATTAAGTACTACATAATA
GTGAATGTTAAAAGAAATGCTACTTTAAAAACATGAATAA
TCTTTGATAAGTCTCTATCTTCAAACCACTATACTGTGGC
AGATTCTACATTCTGGAAATATTAAAATTAATCATTATAG
GTTGAGTCAACCTATAATTTGTAGGTCACAATATAACTGA
GGCAAAAGTAGCTATAAAATGAAGGATGAAAGAATTAGAC
CATGACCTTAAGTATTCAGAAAGAAAGAAAGATAGTATTA
AACTTTTAACTGTTCTAGGTGGGTGTTTGCTTCCCTTTTC
AAGGCCAGGTCTCAAACCACGGAGTCAGTTTTACTCAGAG
AAGTCATGAGGCAGCAGAGTGGATATGACAGTATGCTGAC
ATGTCACACTCTGTCATAAATGACATGCCCTGTTTCTGAG
CACAGACCTGAAGCATTAAAACAATGTTAATAAAAGTCGT
TTTGGGGAAGTGAATGAATGGCACTGCTCCTTTCTTCTCT
TCCTTCTCCCCATCACCTCCCATGGACTATGATGAACAAC
TTTCAAAGGGTAGTGCAAGTAGAAATCCCTTAAAAATGCA
GCTAGGTTGTATGTAAAATGTTCTCTTGAAGTTTTCTCAT
GTTTTTATTTAAATAGATTTCAAAAACAAGTGAATTTTAA
TAAACTATTCAACACAACTACATGTACATGGCTAAAAGTT
TTTTTTAAAAGAACTACAAGAATGGTGTTTCTTTAAATCT
TACTAATATAGAGTGCACATGTACAGTGCATAGCCCATCC
CAGCGGCTCAATATTATGCAACAATATGGCTGGAGTCCAG
AATCCTGATTCTGCCCTGCTATGCCAATCTAGTCAAAGAA
TTGGACCCATCTTTCTACTTAATAGCATTTATTTACACTC
TATAGCCTTTAAAAAATATACCTTATATATCTTTACATGT
ATTTGAAACTTGTCATCGTGACTAGAGAACAGGCTATTTT
AGGGCAGGAACCAGGTCTTCTGCTTTCTAGTATGGAGTAC
AGGAAAATAACACAGGCTCTGGAGCCATACGACATTGTTT
CAAATCCAAGCTCTACCACCAGCTTTGTGACCTTAGCCAA
GATATTTACCCTCCCTATGCCTCAGTTTTCTCATTTGCAG
AGGTAACAGCATATGGATGTTGCAAAACTTATACAAGTAA
TAAATTCTGAGTGCCTAAAAAATACCTGGCATATAGTAAG
CATTACAAAAATATTAGTTATACTTATCTGTGTCCCTACA
ATACCTATCACCAAGCCTTGCTCCTTTAGTAGATGTTCAA
GTATCTGCCAATTGGCCAAAAAACAAAAACAAAAACAGTG
TAGCTATATCAGCAATACAATTTTTCTCATCATCACCAAA
TAATTTGTGAACAATGAACTCTCTACTGTTCTAGAACATC
TTGTTTAATTCTTCAAGATGTTTTACTCAATTAGTCTAAA
ATGTAGCACCATATATTCCTACTTTTCAATATAGTTGAAA
AGGAATTGGAAAATAACTAAGTCACAGAACAAATTTTTCA
CTTGTTTGTTCTGCGTCTGTTCAACAGTCCCAGTTACTAA
GTATAAGAAAACAGGGAACCTTGGTCAATGCAATTTTAAA
CTGGTTAGATAGGCAAATTGAAGGTAGAAGAAAAACAAAA
CTGGTTAGAACATCATATAGATTATCAGAATAGAGAAAAG
TTATTCTTTTGAAAAATAATTTAAATTCCTAATTTCAATA
GCAAAAAAAAATTTTAGACGTATTTTTCATAACATAAAAA
ACTCTTTCACTGTTAAAACCACAATGAGACCACTACACAC
TCATTATGATGGCTATTATACAAAAAAAAACACCAGAAAA
TAAGTGTTAGCAAGGTGGAGAAACGGGAATGCTGGTAAGA
ATGTAAAATGACACAGCCACTGTGGAAAACAGTATGGCAT
TTCCTCAAATAATTAAACATAAAATTAATATATGATCCAG
CAATTCCACTTCTAGGAATACCCAAAAGACTTAATGTAGA
GACTTGAGCAGATATTTGTATACCAACGTTCACAGCAGCA
TTATTCACAATAGCCTAAACGTGGAAACAACCAAAGTGTC
CATCAACAGATAAATAGATAAACAAAATGTGGTATACACA
GAAAATGGATTACTCAGCCTTCAAAGGAATGAATTCTGAC
ATAAGCTTCAACATGTTTGAACCCTGAAGACATTATGCTT
AGTGAAATAACCCACACAAAAAAAGACAAATACTGTATGA
TTCCACTTGTATGAGGTACCTAGAGTAGTCAATTCACAGA
GACCAAAAACATTAATAGAATGGTGGTTGCCAGGAGCTGG
GGGAGGGGAGGAGAGAATGGAGAGTTATTATTTAATGGGT
ACACAGTTTCAGTTTGAGAAGAGAAAAGTTCTGGAGATTG
ATGGTGGTGGTGGTCGCACAACAATGTGAATGTACTTAAT
GTCACTGAACTACACAGTTAAAAATGATTAAAATGGTAAG
TTTTATGTATTAATATATTTTACCACTATGTTTTATTTCT
ATATTTAATATTCACATATAAAATATATTTAATATATTTA
AATTTTAAATATATATATTTCTACACAGATATTTTTATAT
ACATTTTAGAGAGAGAGAGAGAATGAATAGCCCCTTTGGA
AAGCAGTTTGGCAGTTTCTTATAAAGTTAAACATGCTCTT
TACCATATGACCCAACAATCCAATATTCCTAAGTATTTGC
TCAAGAAAAAGAAACACATATGCCCACACAAAAACTTACA
CACCAATGATTATAGCAGGTTCATGCATAATTGCCAAAAA
CTGAAAACAAATATCCATCAACTTGTAAATGTACTATAGT
ATTCATATAGAACATTACTCAGCAGTGAAAAGGAATGAAA
CACTAAAACATAAAAACATTCAAAATTTAAAATGAGGGAA
TCTTAAAAACATCATGCTAAATTAAAGTAACCAGACATAC
AAAGCTATATACTCCCTGATTCCACTCACAAGACATTCTG
TAAAAGGCAAAAGTATAAGGACAGAAATCAGATCAGTTGT
TACCAACAGCATGGGGTAAGAAAGGCAGACTGACCATAAA
GAAGCATGAGGCTACTTTTTGGGATGATGGAAATATTCTC
TATCTTAATTGTGGAGGGAGTTTACATGACTATATACATT
TGTCAAAGTTCATAGGACTGTACACATAAAAGGGATAACA
TTTACTATATGTAAATTATAACTCAGTAGACAACAAAAAT
GTTAGAGTACTACAATCAACTTAAACATTTCCATTTCCAT
AATAAGTATCCTTAATAAGTATTCAACATGTTAGACAAAC
AGCTGACCACCTAATTTTGTACCAGATCTTAGGTATTACC
TTGCTGCTAAAGGAACAGAGGTGGAAATCATGTTTCCAGT
TTTGTCCTCCAAATATGCATTTTATTTCCAAAGACAATAA
GATGAATTCATAATGGCAATACATTAGAAATAACCATAGT
AAATAGTAAGCAACAAATTGAAAAATGAGTCATCATAAGA
TTTCTTCTTTGGGAACTTACCTTATAAATCACAGTAACCA
GATAAAGTGGCAATTTCCACCCAGTGTGAACTCAAAAGTA
CTCTCCTCAATACACTGAAGTAGCAAATGTCAGAGAAAAC
AGGATGATAATACATTCCATTGCACGTAAAATTATTGTTT
TCAAATGCCTTCTGTTTCTATTTAATAAAATCATTTTCTA
CCACTTCAATGCTGAAATAAACAATAAACATAGGTAAAAC
CTGTATTAACCACTGGGACTGACCATAAAACTGGGTGAAA
TTATAGTACAGCAATTAGCTGGATACTGTTTTCTACATAT
GTAGCTTTGAGGTACTAAATTTTCTATAAGATTTTTTAAA
ATGCCATTCCTATTTATCAAATTCCCAACTGACCCAGGTT
AATAAGCATATATTTTACGCTGTATATGAAGAGATACCAT
CCCAATGCCTAAAGAAAAAATTTAGTGAAAGAAACTTTAG
ATAAGGTAGTAAAATATATTTTCAACAATCTCTACCAGAT
ACTTCAATTTCCCCTAAAATATAAAGCAAAAATGATCTGA
AATGTGGTACACTTACTAAACATATAATCCTACAGGAATT
GGCCAAAATGCTACATATCCACTTCAGAGGAAATAAGGTT
GAAGGAAGCACTTTGGGTGACCAGAACTTCCTTAATGTAC
TTCTTTTTTTCCCCCTTGAGACAGGGTCTCACTCTGTTGC
CCAGGCTGGAGTGCAGTGGCACGATCATAGCTCACCATAA
CCTCCAATTCCTGAGCTCAAGCCATCCTCCCATCTCAGCC
TACAGAGTAGCTAGGACTACAGGTGCCCACCACCATGCCT
GGCAGATTGTTTTATTTTTTTGTAGAGATCGGGGTCTCGC
TGTGTTGTCCAGGCTGGTCTCAAACTCCTAGCCTCAAGTG
ATCCTCCTGCCTTGGCCTCCCAAAGCACTGGGATTACAGG
TGTGAGCCACAACATCTGACTTCTACTTTTTAAAATTGAT
GTTTAGGCATTAATTCTCCCAGGATATTTCTATGACTGCC
AATTAGTAAGAACCTAAAGAGGCTAGGAGATAATTCCTCA
AAGATTGAGATATCACATTCTCAAACTCAAGTTTTTTACC
TCTCTATAGTACCTCCTTAATGCCAAATTAAAATGATGCT
GAATTAATAGAAACAATCTTATGGAGAAAGGAAATTCTAC
AACTAGAAATATTTCCACGTTTAAAGAGTCAACCCACTTC
AATAAAGCTGATTAAAAATGTTTAAAATAAATCAAATCAA
CTGATAGAAGCTGGTCATAAAATAAGAGAAGCCCTCCCTA
AAGGAACAGGGGGTGATTCTGAAAAAGAAGCTATTGTCTC
ATACATGTATGTCTAATAGGTTGTTATATATAAAATACAA
ATAATATTTGCTTATTAAAGATCTTACTAAAATTCTTGAA
AGAAAACTTATGTTTAATCAAAATATCTTTGCAAAATGAA
CACCCTAATGAAAGAGTAATGTAACAGTAACATAACCACA
ATTTACCAAGCTACTCATTTACAAAAACATTTGTCTCTTG
TCCACTAAACTCTTATTTACAGAGAACATGAACTACAAAC
CAAGTTATATTTTAGAAAACTTGTTTCTCTAAGGCAGGCT
TTCTCAACCTAGGTACTCTTGATATTTGGGGCAGGATAAA
TCTTTGCTGTGAGGGGCACTATGTACTGTAGAATGTTTAC
CAGTACTTTGGCCTCTACTAATAAGTGTCAGTGGCTCCCC
TCTCCCACCCCAGATGTGACAACCAAAAACTTCTGCAGAC
CTTGCCAAATGTCCGCAGAAGGGCAAATTCCCCCAGTCTG
AGAATGACTGCTGTAAGGATTGAACAGCTTTGACAGCACT
TCAGACTCTCCCCTATTCTTTCTACTCATAATTTAATAAA
TATTAGCAACCTCTTCTTCCAGTGGTTTTCAAATTTTATA
CCCAAGGCCCTAGAGTGCCTGGGAAATGCCTCAGGAGCAT
CTAGGGGGTGGGTAACCAGAACAGGTCTACTTTCATTTTC
TGGGGTTCTGGATATTTCCTTTGGGGATAAACAGTTTGGA
AATCCTGACACAGATATATCATTAATAACAAATTTCATAC
AGCATTGAATAAAAAACAGCAAATTTTTTCCCTTCCTTCT
CTTTTTACTTTTTAATTCCAGCCCAATTTTGGAAAACCTG
ACATCTGGAAAAGCACTAGGAGAGAGGACAGTGAAGTGAA
GTGGAGACCAGAAGGCAAGTTGAATGTGTAGCTTATCTAT
ATTTCCTCAAATAAACAGGAACTGAAATGTAGTTTTTAGA
AGCATGACAGTACTTTCTACTGTGCTTAAACAAACATTAG
ATGTTCAAGGCCCTGAATTTAAAAAATCAAGTCCAAGTTT
CCTCCTCAAGAGAAACTAATAAATGAAATGCTATAATTAC
GTATTAGCTCTGTTTTATTTATTTTTTATTAGCTCTGTTT
TAAACTTCTAAAAATCTATTTAATTCTTAAATTGAAAGTA
GATATACTTGCTCTCCCCTACCTTCAAAGATCTCCTAATT
TAACCATCTTAAACAAGAGAACAATATGTGTAACATGTTG
AATCTTCTATATCAGGAGAGCTCAAATTTTAATGTGAATC
CAAATTACCTGGGTGCTTGTTAAAAGCAATTCCCAGGCAC
AATTCCCAGAGATTTTGGATTGGTGGGAGATGGAAGAGGG
AAGGGTCCAAGAATTTTTTAACAAGCATTCCAGGTGATAT
TTATGTAGATGATCTGAAGGAATCACTTTGTAAAACACTG
GTCGACATGCTGAATTTGGCACACGTTAGTGTTATGAAAT
TCTAGCATTCTCTATCCACAGACTACAACATATTTGGTAT
TACCCCTAGCCTCTGGTCAACTCATCTAAGATGTAAAAAT
AAATTTTAAATACTATACAATTAAAATGGTCCAGAGTAGT
GTGTGAGCAGAGAAATGGAAAGTAAATATTACAGATTCAT
TTTATGATGAATAGACTACAAAATTTGACAAATCCATACC
ATTAATCTTTCCCTCATGTAAAAACTACACTTATCACAGC
TATAATTTTATATAAGACATAGCAAAAACAAAAACTTTAC
TGGTTATGAAAATCCTAGCTCTTTGATAAAGGTTTTCATG
TACCACAAACATACTTACCTCTACCAAATACTATAGTCAG
TTCTTTTGATTTATTTTTTCAGTCTTTTGGTTTATTTTCT
TCCTGGACACACATTAAGTTGATGTACTAAGATGGAAAGA
GATAAACGACTTCTTGTGTCATTTTTGATATTCAATCATT
ATTACTACAACTCCTACTACAGTCTGAAGACCTGAAAATA
TTTAAGCCAATGGCCGTATCAGTTTTGTCTTCTCTATTTT
TGACCCACGCATAGTCAAAGCAGACAGCATCATTTTTTCC
TTTTGACTTAATGTTCCTTCCAAAATAGTCAATTTTCTCA
ACTCTGAGGTTGGCTTTACAAGACACATGAGGCCGGGCAG
TGGCTCATGCCTGTAATCCTAGCCCTTTGGGAGGCCAAGG
CAGGAGGATCCCTTGAGGCCAGGAATTTGAGACCAGTTTA
GGCAACAGTGAGACCCCGTCTCTAGAAAAATTTAAAAATT
AGCCAAGCATGGTGTCGCATGCCTGTAATCCCAGTTACTT
GGGAGGCCGAGGCGGGAGGATCACTTGAACCCAGGAGTTT
GAGGCTGCAGTAAGCTATGATGACACCACTGCACTTTGGC
CCGGGCAACAGAGTGAGACCCTGTCTTAAAAAAAAAAAAA
CATATGAACAATCCCATACTTGTCATATTTTTTCCTATAC
CAGACAAAAATCAGATTGCTGATAAAGCACACTGATGTTT
TCACACTTCACCTAACATTCCAAACCAATTCTGATGAACA
TTTCATTAATCTCAGGCTGGTGGTACATTCAGTCATTGAG
TATTTCAGCAGTAACAACAGGAGCCAGCTCCGTGGATTCC
ATGCTCCTTTGAGAAGATTCAGGGTAGAGTGACCTTTGTC
TTCAAGGTACAGAATATCATAAATAATAACGAGGCAGTCT
AATATTGACTTAGTCCTGGAGCCAGGCTTAGCTCTTATAG
AACTTCTATCTCCAAAAGCTTCCAAAGAAAATCGGAAAAG
AAAAACAGTATCAGGAAGACTACAACCAAAAATAAGGTGA
CATCAGTGGAAAATGCTAAAGAAAAAAAGTGGAGGTAATT
TTTTGTTTATTTGTTCTTTTTTCTGTATTAAGCTATGTAC
AAAGTAACATGAACAAAGCAGAGAGAAGTTCAGGGTTTGG
CAGAAAGAGTGCAATGACAACAAATGATAAAGAGAAAGCA
GAACTACTTGATTTCTATTAGTAGAGAGTAAATCAAACAC
TGGATTAGAGTGTCTAACTCTGAACAAGTCACAACCTATT
TTAGCCTCAGTTTCTTCATCTATAACCTTATCTATTTCAC
AAAGTTGCTATGAGGAACATCAAGCAAAATGTATATCACA
CATGTCCAAATTCTACATAAATATAAATTTCTAATTGCTT
AGTGAACAAAATAGGACTTTTTTTAAAAAGGAAACATTAA
GAGGAAACTGGATCAAGAGGTAAGAAAGAACTTATTCATA
AAACTTCCAAAAGTAATCTTATAAAAAGAAAACATTGATT
TTCACAAAGCAGTTAGGGATAGATTTCAGAAACTAAAGGT
AAGTCTGATGACACTTACCTGGAAGAACTTGAAAATGCAT
TATGAAACAAGTAATTTATGAAAACATGAAGGAGATTACT
GGGATCCTGCACTGATTATCTATAACAAGTTAAAAGAACA
TGAAAGAGTCATATTATCATATTCTTAGTCTACACAGGCT
GCTTTAAGAAAATACCTTAGACTAAGTAATTTATAAATAA
TAGAAACTTATTTCTCACATTTCTGGAGGCTGGGAAGTCC
AAGATCAAGGTACCAGCAGATTTAGTACCTGGTGAAGGTC
TGCCTTCTGCATCATAGATGGTTCTTCTTGCTGTGTCCTC
ACATGGCAGAAAAGATGAAGAACAGCTCCTTTGTATCTCT
TTTATAAGAGTACTAATCCCATTCATGACTTAATCACCTC
CTAAAGGCCCCACCTCTTAATACTATCACATTGGCGATTA
AGTTTCAACATACGAATTTGGGAAGGAACACCAACATTCA
GACCACAGCACATTCCAAATCCTAATTGTGCTTTATTTAC
GAGATCATGCTATTTCCTTCACTCATGGTATATTTTATTT
TTAAACATAAATACATCTATTTCAAAATGAAATTTTACTA
GTTACTTGGAAGACAAATTTAGGGGGTTTTTTTAACTAAA
ATATTAAAACATCATAAAACACTTAAACAGAATGGTTAGA
GTTGAGTTCATCTCAGAAATTATATCTGATTGTAACGACA
GCCCAAAAAGCTACTCAGGTCAAATCACCAAAAAAAAACA
AACAAACTACTATTTACAACAGTATCAGTTACTTCATTAC
TCAAATGCTTCCAGCTAACTCTGTTAGGTAGTTAGTGAGG
GATTCCAGGTCTCCTAGGGACAAAAGTGGGTGCTGCTGCG
ATGCACCGGCCCCATGGGCTTTCAGAGAGGCTCATGGGAT
ATCTGTATGAGCAGTAAGGCTCAGGTCATGCAGCTCCCAA
CTATCCAATCAGAGTGGCTCCATGGTGACCTCTGAACCAT
GAGGGAGGCCCCAATCCAGGCACTATAAAAAGACGCAGAC
CATAACCAGGCCCTTTTCCCTGCCCCTTCTCCTGGCTCTC
CATTTGCTGTGACAATGGGTCTGGTCATCCGTGGCATATG
TATCTCACCCTGTAAACCTGTATCTTGCTCTTGCTCTCTA
ATCCTATCTTTCTGTCTTCAATAAACCTCATTTTCATGCT
TGCCTTACTTTGGTGCGTCTGGTCATTCTTCAGCCACGGG
CACGCCAAGAACTGACATTTCAGACTTAAACCTGACATAT
TTGGTGCCATGACTTGGATGTTTCTCTCTAGGCAAGCCTT
GCTTTGGTTCTTCCTACATTTGTTTTCCCTTTCCCCCTCC
GCTATTTCTGTGACTCGGATATTTCAATCCAGGCAAGCCA
TCTGCATCTTCCTACCCTTTGCCTTCCCTTTTCCACTCCC
ACCATTTCTGTGACTCAAATGTTTCTCTTTGGGCAAGTCA
GCTAGCCTTTCTCCATGATAACACCCTTGCTTCGGATCTT
TCTGCCCTGCAGACAGAGCCTGAGGTGGATGCTGGACCTT
GCTTTCGCTTTTCCATCCTCGCCATTTCCATGCCTTGCTT
TCAGTTTTCCACCCTCCCCATTTCTATGACTCGGATATTT
CTCTCTAGGCAAGCCTTGTTCTGTGTTTATCATGCCTTGC
TTTCCCTTTTCCACCCTCACCATTTCTGTGACTCGGATGT
TTCTGCCTAGGCAAGCCTTTCTCCATGATAACGCTTTTAC
TTTGGATTTTCCCACCTTTGCTTTCCCTTTTCCACCCTTG
CCATTTCTATGCAAGCCTTGCTATGGGTTCTCCTGCCCTC
ACTTTTGCTTTTCCACCCTTCTTTCCTGGCCTTGCTTTCG
CTGCCTCTCCACCCTCGCCATTTCTCAGACTGCACAGTTG
AGTTCTTGACTAAACCCAGGTGTGTGATAAGGAGTTTGGG
AACGCGTCCCTCATGGTGGGGAGGGGGAGAAGTTTTTCAT
TTTGTTTCTCTTTAGGGAAGAGGGCTTTGCGTTGGTTTTG
ATAATGTACTTTTCTTTCCAGTCTGATGAGGCACATGCGG
CCCCTTCCCATATCAAGGCCAAACCAGTGTTTCCTCCCCT
GGTTTTGTCTGCACTAAGCCATCTAGTGGCTGACTCACTC
CTCTACGGCCAGTAATAAGCACAGCGGGACTCAGTGCCTT
TTAGGACCCAAGGGTTTATACAGCCCATGGACATGCCTGT
CTGCATTGTAACTTTTGCATTTCCAGGCTTTGCGTTGGTT
TTGGCAATGGACTTTTCTTTCCGATCTGATGGGAAAGTAA
AGTCCCCTTCCCGTGTTAAGGCTAATGATTTTTCCACCCC
TGGTTTTATCGGCACTCCCTGACTCACTAGCTCGGAGTAA
ACTTGTACACCTGATAATAAGCAATGGGGAACTTAGTGCC
TTTTAGGACCCAAGGGTTTATACAGCCCATGGATATGCCT
GTGCATGAAGAGATCTGGGATACCTTAAGGCATCTCTTCT
GCATGTATCCCCACCATGTCTCTCCCATGTGCAGCACAGT
TAAATACCTACACCCCTAGTTTTATCAGGCCTTTCTCCTT
CGCCATCAAGCTGCTTCTTTCGCTCTGTCCCAGGAAGTGC
CCTCCTTATGGTAGCTGGCTACCCAATCACTGGTGCTTTT
ACAAATGAACCAGGTCATTATACTAACAGATACCCTTATT
CTGTTGCTTAACAATGAGAGGCTTCTATAGCCTCTCCCCT
TTTCCCTGTTTGCCCCTCAGCCATGTGGTCCAGGTCATCA
CCTGGGGAGACCCAGCTCTGACTGACCCCACTTCTTTTCC
CCACCTTTCCCTCAAACTGGGACAAGTTTGATCCAGACAC
TCTAACGTTTGATCTTATTCTGCACAACCACCTGGCCACA
GTACAAGCTAGACAGCGGAGGACAGTGGTCACCACATGGG
ACTTTAAATCACCCCACCATCTTACAATTGGACCACTTTT
CCAAAAGGGAAGGAGAAAGGGATGAAATACCGTATGCATA
AACTTACTTTTTATTTATGGTGGTGTAAGGCGTGTATGGT
GCCAAGCAAGATCATGGTATTAAGAAGTCCTCCTCAGGTT
CCCACCTGTTCCGAGCTGCCCCATACCCAGGGAGGCCTGA
AGGAGGCCCTCCAAAGGGAAGGTGGTGCCATCTCTCTCTC
TGCCAGGAGGAAATGCGACTCCACGCCTGCCCTTGGTAGA
AACAGTGGGGGAGTTTGGACCAACCCTGGTCCTTAAGCCC
TTTAGTAGAGTTAAAACAAATAAAACAGGATCTGGGAAGA
TACATCGATCAACCTCATAAGAATATAGAGACATTCCAGC
ATTTGTGTCTAGCCTATGACTTGGCTTGGAAAGATGTACA
TGTTATCCTAAGCCAGACTTTAATGATTTTGAGAAATCCA
GAGCGTTAACGGACGCACAAAAGTTTGCCACAGGATTATA
CCTTTCAGATCCTAGAAATCCAGGGGGTGAAAAAGCAGTG
CCCATGACTGACCCAGGGCGGAATAATGATTCCTCAGAGG
AGAGGTGGGAAAGAGAACATTTTCTAGTATGTGTCCAGGC
TGGCCTCAAGGCTGCCAGGCAAAAGGCAGTCAATTATTCC
AAGGTCTGCACCATAACCCAGGGGCCCAAGGAAAATCCCA
TAGCCTTCCTGGCTCAGCTCTGGGAAGCAATAGAGAGATA
CACTACTCTTGATCCTAACTTCTATGAGAGACCAGTGATA
TTAAAAAACAAATTCTTGACCCAAGCAGCACCAGGTATTA
GGAAAAACTCCAGAAGCTTGTCCAGGTCCCTACCACTGCC
CAGGACGACATGGTGGCTACTACTAATTCTGTTTTCTATA
ACAGAACTTCTGAGCTCGAGTCTCAGGCTCAGGAGAAGGA
GTGGAGGAAAGAGGCTAGGCATGCCCAGTTAATGGCAGCA
TTGGTATCCACATTCAGACCAACGGCCAAAGCCTCCACCA
AAGGAGGAGCCATATCGGTTAACCGTAAGGGCACTGGGCC
AAGAACTGCCCCAATAAGGCCACCCAAGGACCCTTGTCAC
CGGTGCCATCAAACAGGTCACTGGACCTCACTCTGTCCTA
TGGGATCATCCCAGGAGGGAGGTCGGTCCCCAGACCGGAC
CATGGTACAACAACAAAGGAGCCTGCTCCCATCAGCCCCC
TGGCAGATAACAGTCACTGGACTGGAGCCAAAGGTAACCC
TCCTGGTAGCAGGTAGGCCAGTAAATTTTCTTATTAATAC
TGGGGCTGCCTACTTTGTCCTCCTCACCTACTGCGGAAAA
CTGAACACTCAATCCTATATGGTCACCTGAGTCTCCAGGG
TCCCTACCAAACAATTCTTTACTCTCCCTTTGCTTTGTGG
GAGGACATGATCATTGCACTATTAGAAGCTGTTCAGGAAC
CAGCTGAGGTGGCAGTTGTCCATTGTAAAGGACATCAAAA
GGGAACTGACCTAATAGCTCAAGGAAATAGGGCTGCAGAT
ATGGCTGCCAAACAGGCAGCCCTGGGCAAAGTGTTTCCTA
ACCTAGTCTGGATGGTTGGTTAAAGGAAACCTCTATTACC
AGATAAAGAAGTCAAAAACTTGGTAGAAACCATCCATAAT
GCTACCCACTTTGGCCCAAAGCCACTTAGACATCCCCTGG
AACAAGATTGTGTTCCTCCTTTACTAGCCTCCACTATTAA
ACAACTCACCTCACTTCGTGCTATCTGCCAAACCAACAAT
CCTCAAGGGCCTTTGAGGGCAAAACTTGCCTTTCCAGCCC
AACAACAGGGGACATCCCTCAGCGAGGACTGGCAGATAGA
TCTTACCCAAATGCCTCCCTATAGAGGATTCAAGTACTTA
CTAGTGTTTACTGACACTTTTACTCATTGGGTTGAAGCTT
TTCCTTGCAGTCTGAAAAGGCCACTGAAGTTTCCTGAAGA
CTTCTGGAGGACATCATACCTCATTTTGGCCTCCCCCGGT
CCTTACAGAGTAATAACGTTCTGCCTTTGCTTCACAGGAA
ACAGCTGGACACCAACACACCCTTCAAGTAGCTCAGTTCT
TACAGACATTACAAGAGCACAAGCTACTACCTAGAGACCC
TTCTTCCCCTAGTCCTTTCTGTCAGCCAGGGAACTTAGTG
CTCATCAAACAGTAGAAGGATGGGTCCCCCACATCCCAGC
TAACCCCGGTGTAGCAAGGTCCCTATTCAGTCTTACTTTC
TACCCCAACTGCTATTAAGGTCCCGGAAATACCTACTTGG
ATCCATTATTCTCAGGTGAAGCCGTGGAAGGGACAAAATG
AAACTCATCTTGCCCCCACAGATGAGGACTCCAACACCAG
AGGCAAATACTCATGTAATCCCTTGGAGCCTCTCCAGTAC
CTGTTCTAACAGACACTCCTCCCGCTGTGGCTCCTTCAGA
TAAGTAGCACAAACTGTTTATCCATGGGTGAAACACCTTT
TGCCCGCACAAACCAAACCACCACTTCGCCTTTATGGGAA
TAGCAGCCACTGCTGGAGTAGCCACAGGAGGCACATTCCT
GGGCCTACAGCAGTCTGGCTGCAGAGGCAGCACGAGCCCT
GGTGAAAACTAGCCATATACTTGCCCTCTTACAGAAACAG
TTAGATTCGTTGGTGGGGGTTGCCTTACAAAATATGTGGG
CCCTCGATCTTTTAACTACAGCAGAAGAGGGCACCTGCTT
GTTCTTAAAAGAACACTGATGCTTCTTTGTTAACAAGTCA
GGACAGGTTCAGAACAACATCAATGCCATCCTGGAGTCCG
CCTCCAATCTCCAGACACAAGGTGAGACCTCTAGGACCTG
GTGGATGACCTTCATAATTCCCTTGGTCACCCCATTACTC
TACATTCTGGGAGTTCTTATATTGGGACCGATCCTTATAA
ATTTTCTAACTAAATTTATTTCATCCTGTCTAGAGGCCAT
CAAGCTACAAATGGTCCTATGTTCTCTGCCAGCCCTGGCG
CCCTCCTACTCCTCACACCTACAACTACAAGAATCTACCA
AGAACATATACTGAAGTCCCTTGGACAGACCCCCGAAGGA
CCTACAAGAGGCCAACCTAATAGGGATCGTTGCCCCTACT
CAGCAGTAAGCAGCGAGATGAGCTGACACCCCTACCCAGT
GATTTGGGCCTCTAGAATAGAGAGTGGGGAAATGTTAGGC
AGATAGGAGGGATTCCGGGTCTCCTAGGAATCCCTAGGAG
ATTCATCCCTAGGGATGAAAGTGGGCGCGATTGCCTTGGT
GCAATTGCTCCACCTAGGAAAAAGGACAAGGATGGGACTG
CAGGCCCCACATCTTGGTCCTGGTCCACCCTAATCCTCTC
CTGAGCAACTGCCATACCTGGGGGAGGAGGGAATACCTTA
TGAATTGGCCAATCATAACTTACTGCACCAGCTACAAAAG
AATACAAAGGACTCTCTAGCCCACAGGCCAAGCAGCATGG
GTACCACAGAGTCCGGAAATTGACCCAGGACAACTTGCAT
GTGTACTAATACAACTCCCAATTGTCCAACCAAAGTGGTT
CCATGGTGATATCTCAGCCACTAGGGCTCTATAAAACAAG
ACATAGACTATAACCAGGCCCCTTTTCCTGCCCCTTACCC
TTTGTTCTTCCTTTGCTGCAACAATGGTCTGGTCATCATC
CGTGGCGTATGTATCTTGCCCTGTAAACCTATATCTTGCT
CTTGCTCTATAATCCTATCTTTCTCACCTCAATAAACCTC
ATTTTCATGCTTGCCTTACTTTGGTGTGTCTGATCAGTCT
TCAGCCATGGGTGCACCAAGAACCGACATTTCAGACTTAA
ACCTGACAACTCCATTAAAGAAAGTAAAAGGGAATATTTT
GATGTTTGTAAACACAAAACAGTCTCCTTCCAAGATCTTA
AAAAGTGTTATTCAATACATGGATTTGTAAAGTAAGAACA
ATAATATCTATCTTACCTATTTAACAGACCTGTTATAAAA
AGAGAATATGTTATTTATGAATATGTTTTGAGTAGTTATG
AAGCCCTATACAAGTGTTAGGCATTATATAAGTCTATGTT
TAGCTCTTCAACTTCAGACTGATGAATTAAATCAAAAATT
ATAAAAATTAACAACCTATTTTGTTAAGAAGCTTTGAGCA
AAAGCATTCATATTTAACTGAAGTAGTTCTCTTTTTAAAA
AAAGTAATGTTTAATACTTGGTTAGATCATGGTTAATGAT
CTAAATAATGGAATCATAAAAGACCTTCCTACCAGTGTAC
TAGCCTAGTGAATTCTTCTTGTACATAGATGCCTTAATGT
ACACAAGAGTTTTGATTTACTGAAATGAGTACACTCCCTC
ATGGAACCCCCACCTCCATAAGGCTATAGTAGGTGTTCAT
TAAAGAAACAGTTACTTTTAGTTATAAACTATTAAAATAA
ATAAAACTCCCTTTCAATCAGCAGTTGTCAATACAGTAAA
GGAAATAAAACATTTACACAAATAAATAGAATACAACAAG
TTAGATGATAAAAAGTTCCATAACAGAAATGTAAGCCAAA
TTTAATATAAGTTCAGAGAAGGGAAAGGTTATTCTAGCCA
TGGGGGAAAGCAGGCAAAGAGACGTCAAGAAAGACTTCAA
GGAAGAAGTTCTATTTGTGCTGGGTCCTAAAGGATGAACA
GGATTTTGAAACATCCCAAAATAAAATACACATTTCCCTT
GGGGAAAAAAAAGAAAAAAAAATACTCATTTCCTTGGAAG
AAAAATGCTTCCAGATCACTAGGGAAAAAAACTCTATCTC
AGTACATAGTACCAACATTCCTCCAGTATTCACTCACCAT
TAAACCAGAAGTTACCCTTGACACATCTCCCCATCTCTCC
CCATATCTCCCTGGTCCCATATCCATTCCCTCACCAAGTT
TTATTGATTTTAACCTCCTAAATATCTCCCAAATCTGTCC
ACTTCTCTCTTCTTCATCATCTCCCTAGCCCAAATTATTA
TACCATCATGTCTTACACAAACTACAAAAACAGCCTCCTG
ACTGGTCTCCCTGCTCCACATGAATCTCTTCTACACTGCA
ACCAGAGTGATTTTTTGAAAGCAAAGACACAGGCATCACC
TTCTAGACCCAAATCCTTGACACAGCTATCTTTCTAGCCT
TATCTTATACCACATACCCTCTCACTGTCTGTGCTCCAAC
CACTCTGACCTTTATTCAAAGTTCCTCAAACTTGCCATGC
TCGCTAACACCAGTCTTTGCACATGCTATTCTCTTCATCT
AGAATACTCACCCACTACTAACCCCCTTTACCTAGTCAAC
TTCTATTCACCCTTTAGATCTTAGTACAAATGCCACTTCC
CCAAAAAAAGTCTTCCGTGTCTTCCCACACTAAATTAGAT
CATTTAGTTATATACTATTAAGACATCATATACTTTCGCC
TAAAGTATTTGTTAGAATTGTAATTTTATATTATTTTATG
TTTACTTGATTAACAATTTCCTCCCTGACAAAACTGTAAG
CATCATTAGGACAGGGCCCATAAATAATTTTGCCTTAGAT
TAAACCTGCCAACATACATATTTGTTCCTAATTCAATGTT
TTCTTTTCTCTCAAAATATCTATGGTGAACCAACAAATAA
AGGCATAATTGCCCTGCCTACACTACAACATATAGCTTAC
GGGCCAAATTCAGCACCCTTGCCAGCTCCCCCACACACTT
CCTATTGCATATTTAGCAAAATAACTTTTTTTCACCTAAG
AGTTAGTATGATTTAGTAGTTACTAGTAAGGAGCCTAGGA
AGTTCAATCTAAACCTAGATAAACTGACTTTCCTTGTCAA
AAATCAGCATCTTCAAAGAAGAGAAGAAAGTATTTTAGGG
ATTTATTCAGGTCAAACAAGCATCCTCAGTTTTGGCTACA
CCATTTACAAGAAGAGATTTGCTGTGAAATTTGTAGTCAG
GGCTTATCTGTTAGACATCAACAGTTTGTGGTATATTCGG
AAGTAACATATGAAGGTTTTATTGCATTGAGTCATATGGC
TACATGGGTGACACTAAGGAGATGTAGCGATCCCATTGGA
GCACTGCCTTTAAATAAGTAAACTGCATTAAAGAAACTCA
ACTTGTCAAAGCTCCAATACCTCAAGATCATATCTTCCTG
AAGAACTGAACATACCAGATTTGAAACTGCAGAAAGAGAA
AACAACCACCACTGATTTATTCTAGGACATATCATTTAGG
CCCAAACCACATATAGGGAGACTTCTGCTATCAACCAAAA
TATAATAACAAGGACTAGATTTACTCTCCTGTCTGCAACA
ACTAAAAAAGACTTTGTTATTATTAAATATCTTTAAAAGA
TAATTGACTATTTGAAGCAAAAACAATATTTTACTGTGGT
ATTTACAAGTAGAAGCAAAATGATGACAACAAAAGCACAA
AGGCCAGAAAGAAAGAAATGGAAGTATAATGTTTAGGCTC
TTCTACCATACATGAAGTGACGTGGTCACTTGAAGGTAGA
TTGTTACAAGTTAAAGATGTATACTATAAACTATAAAGTA
ACCACTAAAATAATACAAAAAAATTATAAAATGGAACCAT
AAAAAATACACAACCAATGCAAAAGGCAAAAAAAGAGTAA
AAAGAGAGAAAAGAACAGATAGGACAAAGAAAAAATAAAT
AGCAACAGAGTAGATTTAAATTTAACCTCAACCATATCAA
TAATCACATTAGATATAAATAGCCTAAATACCCCAATTGA
AAGACAGAATAAAAGATCCAATTATATACTGCTTACAAGA
AACCCATTTTAAATATAAGAAACAAGCAGATTAAAAGTAA
AAGGATGGAAAAAGACATTCCACGCTAACACTAATAACAA
GAAAGCTGGACTGGCTGCATTAATATCAGATAAAACAAGT
TCCAGAACAAAGACTATTGCCAGAGATAAAGAGGACCACT
TCATAACGAAAACGATATAATGATATTATGTCCTGATCAG
CAGGACATATGTAACACCCCTAAATGTTTATGCTCCTAAT
AACAAAGCTGCAAAATACACAAAGCGAAACCTGAAAATTA
GGAAGAATATAGAAGACTTGCACAACCCTAACAACCAACT
AGACCTAATTGATATTCATACAATGGTCCACCCCACAACA
GGAAAATAAATATTTAAGTACACACTATATTCTAGGCGGT
AAAAACAAATCTTGCTAAATTTGAAAGGATTCAAGTCATA
CAAAATATATTCTCTCCCCACAAATTAGAAATTAGTAACA
AAAAGATATCTGGAAAATCCTCAAATATTTGGAAACTGTA
TAATATATATAATTCTATATAGCCCATGTGTCAAAGAAGA
AATCAAAGGAGGAATGAGAAATTATTTTGAACTGAATGAA
AATGAAAACACAACATATTTGTGGGGTACAACTAATGTAA
TACTTAGAAGGACATTATAAGCACTAAAATGTCTATACTG
TATTAGAAAAGAAGCAAAGTCTCAAATCAATGGTCTCAGC
TTCCATCTCAAGAAATTACCAAAAGAATAACAAACGAAAC
CTGAAGTAGACAGAAGAAAGGAAATAATAAAGATCAGAAC
AGAAATCAATTATATTTTTTAAATAGAAAAAAAACAATGA
AACCAAAAGCTGGTTCACAGATCAATAAAATTAATAAACC
AGACTGACTGGGACAAAATAGGAAAGACACAGAATGACAA
TATCAGGAATTAGAAAAGTAACATCACTAGAGATTCCAAA
GATATAAAAATACAAGGAAATATAATGAACAATTCTATGT
TGATACATTTGACAACTTAGACACAAAGGACACATTCCTT
CAAAGACACAAAAAACAAAAGCTCACTCAAGAAGAAACAA
ATAACCTAAGTAGCCCTATATCTATTAAAGAAATTGGATC
TGAAGTGAATCACCTTCCCACAAAGAAAATTCCAAGTCCA
GACGTTTCTTTGATGAACTGTACCACATGTGTAAGGAAGA
AGTACTACCAATTCTACACAAGCTCTTCCAGAAAATTGAA
AAAAAGTAATATTTAACAATGCATACTATGAGGTCAGAAT
ACTCTGAAACCAAAGCCAGAGGTATAACAAGAAAAGAAAA
CTAAAAACCATATTCCTCATGAATATAGATGCAAAATTCT
TAAATAATTCTAGTAAATCAAATCAAACAACACATAAAAA
GGATTATAACATATTATGACCACGTAAGGTTTATGCCAGG
ATTGCAAGTTGGTTTAAGACTCAAAAATCAATGTAATTCA
CAATATTAACACACTGAAAAAGAAAAACCATATGATCCCC
TCAATAGATACAGAAAATGCATTTGACAAATTCCCACATC
CACTCCTAATTTTAAAAAAAAAAAAAAAAAAAAAAGCTCT
CATGAAACTAGGACCAGAAAGGAACATCTTCAAATTGATA
AAGGTTACCTATGATTAAAAAAAAAAACAACTAAAGCTAA
CATTATACTTATTATACTTAAAGGACAAAAGACTGAATGC
TTTCCCCCTAAGATCAGGATGAAGGCAAGAATGTCCATTT
TCATCACTTCTTTTAAACATTATACTGGAGGTTCTAGCCA
GTGTAACCAGGCAAGAAATAAAAGGCATCCTGATTGGGAA
AAGAAAAAGTAAAACTATCTTTACTTGCAGACAACATATC
CTCTATGTAGAAAAGCCAATGGATTCTACAAAAGAAAAAA
ACACTAGAAATAAGTAAGTTTAGCAAGGTTGCAGGGTACA
AGATAAAAATGTAAAAAATCTATTGTATTTCTACATACTA
GCAACAAGTAAACAGAAACTAAAATTTTTAAAACCATACC
ATTCACTATATTATCAAAAATTGTGAAAGACTTAGGGATA
AATCTAACAAAAGATGTGCAAGATCTATATACTAAAAGTT
TTGTAGTGAGAAATCAAAGACAAAACACATGGAGAAATGT
ACCATGTTCCTGGATTGAAAGACTTAATATTGTCAAGATA
TTAATTCTCCCAAAAATTTATCTATAGATTCAACACAATC
CCAAACAAAATCCCACAGGCTTTTTTTTCCTGTAAAGTTG
ACAAAGTGATTCTAAAATTCCCTATAGGTATGTAAATGAC
CTAGAATAGCCAAAGTAACTTTGAAAAAGAAAAACAAAGT
TGGAGGATTTATATCTGACCTCAAGATTTATTAGAAATCT
ATAGTACTCAAAATAGTATGCTTACGAGTCAAGATAGACA
ACAGACCAATGGAACATAATAGCCCAGATACAGACTCACA
CATATATTTGATTTTCAACAAGACACAAATGCATTTGAGT
GCAGAAAGAATAGTCTTTCCAACAAATGTTGCTGGAACAA
TTAGATATCCATATAAAAAAAAAAGAAAGGAAGGAAAGAA
CTTCAACCCTTATTTTGTAACATACACAAAACTAAAATCA
AAATGGATCATAGGGTAAAAATTATAAAACTTTTAAAAGA
AAACCCAGAAGAAAATCTTTGTGTCTTGGGGTGGATAATG
ATTTCTTAAATAAAATACCAAAAATACAATCCTTAAAAGC
AAAAGAAAATATTCATAAATCAACCATCAAAATTAAGAAC
TTCTATTCTTTGAAAGACACTCTTAAGAGAATAAGGCAAG
CCAAAGAATGGGAAAAAATAATTGCAAATTAAATATCTGA
TAAATGACATATCCAAAATATATGAAGAATTCATAAACTA
GACAAAACCAATTTAAAAATGGACAAAAGATTTAACATTT
CTCTGAAGATACACAAATGTCTGATAACTACACAAAAAGA
TGTTCAATATCATTAGTCACTAGGAAAATGCAAATTGAAA
CCATAACAGATATCACTACACACCTCTTGAAATGGCTAGA
ATTGGCTCTTGGCTAGATGGCTAGAATTGGCTCATCCAGC
CTCTTGAAATGGCTAGATGATGATGTGGAACTGGAACTTG
CATACACTGCTTGTAGGAAAATCATACAATCACTTAGAAA
AACAATTGGCAGTTTCTTAAAATGTTAAACATATACATAC
CATGTGACCCAGCCATTCTACTCTTAGATATCTGGAGAAA
TATCTAAGAGAAATAAAAGCATATGCCTTTACAAAGACTT
CTACAGAAATGTTCACAACAACTTTATCTGTCATAGTCAA
AAACTAAAAACAACCCAAATGTTCATCAAAAGGTGAACTA
ATAAATAATTGTGGAATATCCATTTGATGGAGTACTACTC
AGCGATACAATGGAATTAATTATTGATACATGCAACATGA
TGAATCTCAAAATATGCTGAATGAAAGAAGCCAGACAGAA
ATGATTATATATCACATGATTCTATTTACAGTTGGCCCTC
CATAAATTCCACATCTGCAGATTCAACTAACTGCAGATCA
AAAATATTCTGGGGGGGAAAAAAAAAAGAATGAAACACTA
AAAAATACAAACTTAAAAAACAACATAGTATAACAACTAT
TTACATAGCATTTACATGTAAATAGTACACGCTATTTACA
TAGCATTTACCAGGTATTATTAGTAATTATAAGTAATCTA
GAAATGATTTAAAAGTATACAAGAAGATGAGTGTAGGTTA
TACGCAAATAGTACGCCATTTTATATAAGGGACTTGAGTA
TATGCAGATTTTGGTATCTGTGGGGGGTCCCGGAACCAAT
CTCCCTGGAACAGATATCAAGGGACAGCTGTATATAAAAT
TCTTGAAAATCCAAACTAATCTATAAAGACAGAAAGCAGA
CTAGTGGCTGTCTGGTGGTAGGGTAAGGGAAGGGGAGGGA
GGATTGCAAAAACACGCAAAGAAACTTAGTAGATGTTCAC
TTTTCTCGATTGTGTAATGGTTTCACAGTTACTTACATAT
TTCAAAACATACCAAATTATACTTTAAATATGTGTAGTTT
GTTGTATCAATTATCATATCAAATCTATTTTTTTAAAGAT
ATAAGAATTGATCAGAATGTTAAGACTGTAACTCACTTCC
CATTGCTGAATTGGCCATAACTATGCCAAATAAAGCTATG
CCCCAGGAGAACACAACTCACAGTCCTTAAGATTGTGTGG
TCTCTTAAATATCAGTAATCTCACAGGCTTATATCAAAAT
AAATAATAGGCCTAGAAAGACATGTTTGTTATAGAAAAAA
ACTATTTTCATATTTTGTGTTACTGCTAAAAATACATAAA
TTTTAGATAGCTAACAGGCTTCAACCTTTTCTAAATATAG
AAGTATTTACACCAATCACCCACATAGAGCTTTCTCATGT
TATCTACAGTTAATAAAACTTGTGCAACTCTATGAAGATG
TTCTGTAAAACCATGACATTCTTTGTTATCCAGCATAACA
AATCTCATTATTTTATAGTTATGGTACTATATAAAACTCA
TATATAAACTACAGGATCAAGATCCAAATTTTAAAATATC
ATACTGAATGCTTTTTATAATAACTATTTGAATTTTTTAT
TTGTGAGAAGCCAAATTATATAATGGTTAAGAGCACAGAT
TCAAAAGGAACTGCCTGGATTCAAATGCCACATCAGCCAC
TTACTTGCTGTATAACCTTGGGCAAGTTCCTTTAGATCTT
TATGCCTCTAATTCCTCATCTATAAAATGAAGATAATGAT
AGTATTTACCTCATAGAGTAGTTATAACAATTAAATAAGT
TAACAGGCATAAAACATTTAAAACTGTGCCTAGTTCATCA
TATACACTCAAGAAGCTTTACTTGCCATGATCACTATAAT
CATACTCATGATTGTCACTGTTATTAGAGTTAAGATTAAT
ATATAGAACAATTAACACCATTACTGACAATTTGGAAAAT
ACCAATATATCTACTAAGAATTAATGCAAAAAAAGGACTT
GAATAGACATTTCTCCAAAGATATACAAATGGCCAATAAG
CAAAGAAAAGATGCTCAACATCATTAATCATCAGGGAGAA
GTATATCAAAACCACAATAAGATACCACTTCACATCCACT
AGGATGGCTATAACCAAAAAATGAAAAGTAAGTGTTGCAA
GGATGTGGAGAAATTGAAACACTTGTGCATTCCTGGTAAG
AATATAAAATGGTACAGCTACTGTGAAAACAGTTTGGCGG
TTTCTCAAAAGGTTAAACACAGAACTACCATATAATCAAC
ATTTCCACTCCTATGTATGTATCCATAAGAATGAAAAGCA
GAAGTGTGGGACCAGACTGGGCAACAGGGAGATTCGATCT
CTACAAAAAATTTAAAAATTAAAAAAAATTAGCCAGCGCA
ATAGTGCACGCCTGTAGTCCTAGCTATTCAGAAGGCTGAG
GCAGGAGGATTGCTTGAGCCCAGGAACTTGAGGTTACAGC
AAGCTATTATCAAGCCACTGTACTTCAGCCTGGGACCCAG
TGTCAAAAAAAAAAAAAAAAAGGAAAGCAGAGACTTGAAC
AGATATTTGCACACCAAAGCTCAGAATAGCATTATTCATG
ACAGCCAAAAAGTAGAAACAACCCGAGTGTCCATCAACGG
ATGAATGAATAAACACAATGTAGTTTATATGTATTTCAGC
CATAAAAAATGAAATTTTGATATATGCTACAAGAATGGAC
TTTGAAGACATTATGCTTAGTGAATAAGCCAGACACGGAG
GGACAAATATTGTATGATTTCTTTTATATGAAGTACCTAA
AATAGGCAAATTCATAGAGACAGGAAGTAGAACACAGGTT
ACCAGCAGCTAGAAGGAGAGGGAGAGGGAGAGTCATTGTT
TAATGGGTACAGAGTTTTTGTTGCAAATGATGAAAAAGTT
TTGGGTATTGAATGGTGACGGTTACACAACATTGGGAATG
TATTTAATGTCATTAAATTGTACATTTATGAAAGGTTAAC
ATGAAATTTTGCTATGTATATTTTACCACAATAAAAAAAG
AATTACTCCGAAAGGATTTATTGGTTACTCTATCTGGCAT
CCTCACTTTTATTCCTGCAGTTCACTAAGAAGAACTCAAT
ATCTGTTCTTTCCAACATGGCTCTCAAAGAGGCAGAGAAG
CCAGGATAAGACATACTGCTTAATTCTAAAACAACTTGGT
AAAGCATTAGAATTCTACTTTAAACAGCTTGTGATACATT
TCAACACAAATATATTAAAAACTAAAAACGGTAACTGTGA
ACTTAGATAATAGGTAATTTTCAAAAAAACTACTAGATTG
GGATTTGGATAGTGGTAATCTCACTTTACCAAGAATCTTT
AGAAGTTACTAACTTTTTCACGATTAATTACTTCAACAAA
ATGAAGAAATGACTTAACATGTTTCATAAGTTTGTTGAAA
GAAAAAATGTAGAGTATTTTGAGATTATAGGGAGGAAAGC
AACTTTGTAAAAACATATAATTTTATATAATATGCTCACA
GGTACATGGAATAATATTACTGGTTATATAACAGAAAAGT
TATTATTGCTGTTAAGCTATAAGAAAAGAAAGATGGTCAG
CCAATAGACATTACAAAATCAATCCTCTCTCAAAGTGACA
CTCTGGCATGATAATCTCAGTACAGACCAAAATCACAACC
TAAAGTGCAAATAACTGAAAATGTCCTCTTAAACTGATTT
AGGTTGAACTTGCAAAAGAATGTCTGAAGACTATCTGACC
TGATCAAAACAGTAAGAAATCCAACTGTATATGGAGTATC
TTTCTATTTCAACAGGAATCACCACATGATACCGTTCATT
CTTAACTGTGTTATCAAGTCAGATTCAAAAATAAGAATAT
AAATTTCAATTTCTATAAAGAAGGAAAACTACTATGAAGT
CTTTACAAAACTAGAAAATACTAAAGGCAGGGTAATTGTT
TTACATATCATAGCATGTCTTTTATTAGTTACTTGCCATT
GTTTTCAAGGTCCATCCATTGATACAGACTAATCACTAAC
CACTCAGACAAAACAGGCCCATGGGAACATGCACTAGAAA
AGCCACGGGTTTCCTCACTCAGGGGCATTCTTGAAATTTA
TAAATACACATAAAATTGTACATAGTCCAGCCTAAGGACA
CTATGGGGGGAAATCTATGATTGTGAATATGCCGTACTTC
AACACAAACTGGAATGTGCAAACACAGACTGCAGCCAGGC
AAGAGGATGTTTTATGCTATCAGAACCCTGCCCTAGAGAT
AGTGTAAATTCTATCCTTTTTGAACAATTAATCATAAAAT
GACCATAAAAAAAAAAATCTGTTGTAAGAACTAAAAAACA
AGACAATAAGGGTCATCTTCCTTCCAACCAAACCTGAGCT
ATAGATTAACTCCTAATAATAATGTCATCTACAGTGATTT
CATGTTTCCATGAACTACATTAATAAAATATTTAAGGACT
ACAACTGACTTTTACTGAGTTCAAAAAAAGATGTGCCTAG
TCATCTCACACACTTCAAAAACTGACAAAAATACTGCCAT
ATTTTCCTACAATATCATATCCTTCAAGTCTTATTTAGTA
TTCATTTACAGAGCAAGATATTTGCATATTATATCCTGCC
CAAATTTAACTCACACTTTTCTAAAAAACCTCCAGAGTAT
TAACTGGATATAGGATTATTTCTTCCACTTCACTCTCAAA
CTGCTCTAAATCATTGTAAAAAGCTAAACTACTTTGTTCT
TTTCTAAGTTGTTCCTTTTCTGACCTAGCAAGACAAGCTC
ATGCTTATGTATTACATGCTAAACAAAACAGCTAAATGAT
AAAAGAAAATTTGGTTAACTGGTTAATGGTCTATATAAAA
TATGATGTTTTCAGAGTCTAATTCCTATTCTTGCCTTTTT
TTCCCTGAAGAAAAGATTTTAAATTATTTTAGTTATTAAT
ATTAGTTCTTGTTGCCATTATTTGAAGTTGGCTTTTTTTA
ACATTACAATAAACTTCCCTCAGAACACACCTAAATTAAT
CCCATACTATATAACTCAGTCATTAACACAGTACTATATA
AAACATACACCTCAATCACTCATCCAGCTAAAACTAAATG
AACCTATATTCAAATCATGTTCAAAAGAACTTTGATGAAT
GTCAATTCCTTCTTAATACTCTGTAGAAGGAGGGCACAAA
CAGCTGAGATAAAAGTTACCAACTATGTGCTTCTTGGAGT
GCCTAAAACATTATGTGTCTGCATCAGGTTATTTCAGTTG
GAGAATTTAATATAATATTTATAAATAAGATCATGGCCAT
GTATTTGACCTTTGGCAGACCAACTGCTTTGTGTCTATAC
TACTGCCCTTCCCTCATTCACTTGGAAATATGCCATTAAT
CAAAAGGAATACCATTCCAAAAACAACTCAGTGTTTGAAG
GACAGTCTTAAAGGCGTTAGGACTCAGGGCATTTAATATA
TGCTAAGTAACGTTTAAGGTACTACATGAAACTTATGTAA
AAAGATTTCAATATGTTGAAAGTAGCAATATAGCAGTAAA
ACTTAAAATTATGAGCCATATTTTCATATACTAGAAGCAG
GAACTGCTTTCCAGGAAGGCTATACCAATTTGGCACTAAG
TCTCAGGCTTTTAAAAATATTTCATACTCTTCTAGGAATT
CAGCAAAAGGAAATATTAAGAAGTTTGGTTCAAAGTCTTG
TATACAAAGGCAAATCAATAAACTGTTAACATAAACTTTA
AATTTTGAAAAATGTTAATGTCTAAAATAGGATAATGGTT
AAATGAGTTATGTTAAATTAGTCATTAACAATTTATATTT
TCATATAATAGTCTCAGTAAAGTCTCAGTAATAAAGCAGT
GTGATATTGGCACATAAATATAAACAGACCAATAGAATAA
AATAGAAAATCTTGAAATAAACCAAAATACAAATCACGAT
CTAGTACAGAATAGGGGAGTCTTCTTAAATCAGTGGGGAA
AAGATGGATTATTCAACAAATGATGTTAGGACAACTGGAA
AGCCATCTTTTAAAAAAATGAAATTTAATCCATATCTCAT
ACCCAATACCAGGATGAATTCCAAATGGATCAAAGATTTA
ATTGTAAAAAATGAAACCAAAGAAATAGTAGACAAACCAT
GAGAGAATTATTTTATAACCTGAGAGAGTAGGAAAAGCCA
TTCTAACTATGACATAAAGCCAAAAAGCCGTAAAAGAAAA
ACCTAATACATTCAACTGCCTAAGAATGATTTCTTCATGG
GGGTAGGTGGAACATCATAAGAAAAGTCAAAAGCCAAATG
AAAATACTGCAACTCATTGCAGATAAAGGCCTCATAGCTT
AACAGACTAAGATTTCCTACAAATCCTTAAGGAAAAAAAA
TCCAACAACCCAATAAAAACGGGCAAAAGATATGTACAGT
ACACAGAAAAGGATATATTTAAATGGCTCTTAAACATGAA
AAGATGTTCAATCACAACATTAAAGACATTAAAAATTAAA
ATTAAACTAAGACACCATTTTTTACAATTATCGGATTATC
AGATTCAATTTTTTTTCTTTTTTAAGGGAGGCCAGGGCAA
TAGGTATAGGGATCACAGCAACGGGGTCATGCAGTGAAAG
GAAAGAGACTGGACTCCACTCCCCAAAATTTCTTGATAAC
TCAGTGTGTGTGGAAGATAGGCACTCATCATATATTGCTG
GTGAAATATAAAAAGGTACAACCCCTAAAGAGAGCAATTT
GGCAATATCTTTCAAAATTACAAATACACGTACCTTTGGC
CTAGCAAGTCTATGAATTTTTCTTACAGATATACTCGTAC
ATAAGCAAAATGGTTTATATTCAAGATTATTCACTTCAGC
ACCACTTGTAACAGCAAAACTTGGGGACTGATTAAATGAA
TTATGATTCATTCAGGCATCATATAGCCATAAAAAGAATG
AGGAACCTCTTTACAAACTGAAAGGAAAATATATCCAAGA
TATATTAATAAGTGGGGGGTAAAAGGGGAGTGAAGAATAA
CTCAAGGAACAGATCAAATCAGTTCTTACAATGGGTTGTC
ATGTGTGTAAAAAATGGAGAAAAAAGTATATAAACAGTAA
AAACCTATAGGATCAACGCAGATATAAAGCAATTAACTGA
CTCCAAACCCCCAACTCCTGGCCAACTTCCTCTGCAGGCC
TACTCCAGTCATTTCACTAGCCTCACAAAAACATAACCCT
GCATTTTTTTAAACTAAATGTCTTGGACTCCACATATGGC
AGGGTTTTTATATATCAATCTATCTATACATGTACTTCCA
TACACATGACACAAGTATGGAAGGACACACAAAAATTTCA
AATATTTATTGACTGTGTGGAGGGGACAATGATTGCCTGC
CAGATGGCTAGTGCAGAGGCAGGGAGGAAGGGTGACAGAG
ATATCATGGAATATCCTTCTATACTTTTTGAATTTTGAAA
CAAGAGAATGTATTACCTATTTTAAAAAATAAATTAAAAA
ATAAAAATATATTTGAAAAAATGTTTATATGTTTTCAATA
ACATGATAAAATACACTGTTAAGAGAAAAAAGTAGTATAT
AAAATATATGCAGCATGATATCAAATATGCACAAAAATAT
ATCGTACAAAGAAAATACTGGTATAAAACACAATAAAATA
CTAAAATAATAGTTATCTCTAAGAGGTGGAATTAGAGGTG
ATTTTAATTTTCTCTGCATTTTCCTAAAATTCAAATTCTT
TACATTAAGCACAAATTATATTCATAATCAGAAAAAGAGT
ATTAATTTTTAATGAAATGATCAGAGAAGTTAGAAATTAA
AAGAGAAGGTTAAAAGTTATTAGGTATTATTCAGGGTTCT
AAGCACACACATGAAACATTCAAATTTCCTTCAGACATCA
CTTTCAATCACAACATAAAAAAAATGCAGATAAAGAACTC
AGGAAAACAGATGAAAAATATCTCATCTGTCCTCTGATCT
ACCTCTTAAGAATCACTATGAGATTATTCTCACCCTCCTA
CTTTGTAGATGTTTTGTCCATTTTTGTTTTCTGTTACCTA
GGTAATGGTACTTCCAGCATTTCCCTTAAAATACTGTGAA
AATAACAATCTGGTATTTCTCACTGTCAAGTTTTCCTGAC
CTTCAGCTTTGAGAGGCCATCTCCCTAAGGGAAAACAGTG
GGATCTAGAAGCAAAATCAGGAGGCTAAGGAATCTGAGGT
TAAGAGTTCCAATCCTGACAAACCGTGGAATTTGTCTCCA
ATTTTGGGAATAAGCTAAACTTCCTGAGCCAGTTTCTTTA
ACGAAGAAACCTAAAGGCTTGTTTTGAAAAGTATTTAGGA
CTGTTAATTTTAAAGTTTCTTTTTAACCGTTCACACTATT
CTGAATTTTGTTTTCCTGCCTATGTTAAATATTTTCCTCA
CTAAATTTTCACTCTCCCAGTCAAGTATCTGTATTACCAA
TCCATTAGACTCAGGGATCAGGTAAGGGGTACTTTTAAAA
AGCCTACTGAAAGTGACACAACGTCAACAGAACTTGAGCA
ACGTTAAAGGTAATTTACGGAGGAATAAAAATGCAATCAG
GATCTAAATTGTACCCTCATGAGTTAAGCAAAGACAACTA
ATTAATATAACTAACACCTGATAAGGGAAGGCAACCCTCA
GACTCCTAATATCTGAACCCAGCTGTAAGAGATAAGGAAG
ATGATAACTTCTGTATCATAATCTAACAAATGAAGCCTTG
TTATGCCTTCAAGGGTTCAACTTTTATATCTTTAACATGT
TTACTGCATAGTCACTAACACCACTGTGCTGGGCCTCAGG
ACTTCTCTTTTCCCTTCTCTTTGTATATCTTGATGGCTGC
CTTCTTACTATAAAATAAACTACATTAAATTTGTAAAAGG
TTCTCTACCTACTGGCCTTGAGAAGTACTTGATAGCCTTT
GGGAAGAAAAGTGTTTTTACAAACATCAGAGAACACTCTG
CCAAGAAAGGGTGAAGCAATTTCAGTAGTGCCTTACTTAG
CACACTTCAAACTCCTCCTCCTGGTTAACAAGACCAAACA
CCTCTCTAGCTACTTAAAAGTTCTTCCAATAGGGAGGGAC
AAGGTAGAAAACAGCTGAATTTTTTCTGGATTAACTCAGT
CACTAGTTGAATGCTTTTTTGTGGTTCACCTACTTAAAAG
GTGATCAAATCACTTTGTGCTACTGAAGAAAGCAACTACA
AGGAACAATTACATAAACCCTCTGTTACAACTTACCTCAT
CCTTCTTTCTAATGAAACAAAGCATCAGAAACCACTGCCT
GCCACCATTTCATTAGTAATCTCAGTAAAGCCTAGTTTCT
TTGTCATGTGAATCTCTTTTCTTTCCCTTAGCAAATCACA
GAAATTTATTTCATTCAACATAATAGGATACAACTGTACA
TCATTTTTTAAAATGTGTGCACCGAATTTTATTAGAAAAA
GATAAAGGCAATCCTTATAAAAAAAACTATTCTCAAATAA
ACAGGGTCGTTCTAGAACTTTGTTTTATGTCAGAGAATTT
GCACAGATCCTCAATTCCATATCTACAATTCCTAATCAAA
AAAAGGTCTGAAAACCAAAACTTTTTTCATAACTTCCCTG
ACAGTAAAATCTTACCTGCACTGACATAAGGCTGTTTATA
GTCTTTATACCACTTAGTGTGAATATTCAATTGTTTAATT
GCGGAAATATTAACATGACTGTTTCCCTTGCTGTTGCTCC
AGACTCCACTAGGGGGTTTATGTTACTGTACATATACCAT
ATTCATTCTCTAAAATCAAAATATTTTTAATTCTGAAACA
GTCTAGTCCAAATAGTTTTGGAAAAGAGATTGTGGATGTA
TAATTCTGTTCCTCAAAAATATTTTCATTGTTTGAAAATC
AAATAGCAATAAATCAACATGATAGAGCATAGAAAAATAC
TGAGATGTTATAAAGGAAATTGTCCATCATCTATGAACAT
TAATAGAACACACAATTTAAATGGGGCATACAAATTTTCT
CTCAAAGGAAGAAAATGGGGCTATATGAAATCAAAATAAT
TTAAAGTAAATTATAAATGCCTTCCTAGGCATTCTTGGAA
GTTCTCTCCAATTTCAATGAAGAACTGTCTACTCTTAATG
TAAATAAAATGTATTTGGAGATTATGGTAAATTTATGTGT
CAATATCCAAAGCCTATGCGACATCCTTAGTATTGAACTC
AAGATAAAGATTCTAAAAATATCACTACTTATTTGTAAAG
GTTCAATTAACACTACCCAAGGAAATTAAAACACTCAAGT
AACATGAACATATTTGGGGATATATTTCCTACACATTCAT
TGATTTTCTTCTAACAATCAATTAGCTAGACCACATGAAA
CTTTTAGTCTTGGTTGAACAATTTTATTCATCACACTTTA
TTACAAAACAGGGTCCATATTTAAGATATGTAAGACTGAG
TGATTCACTAAGAATATTCGAAGTTAATTATATTAAGAAC
ATTCTGTATAAGGCCAGTGAGTTAGTCATTTCTAATTCAT
ACTGGACCAAAATGAAACAACTTCCTGGACTTGTTACTGG
TTGCAACATTTTAAGTAAATATAGAGACACACTCTCTAGA
AATGCAATAAAATATATCTTCTCCTTTGTCTTAATTGGTG
AAGCATAAATAATATCATTAATACAACCAGGTAAGACTTC
TGCCCCATCAGCTCATATCCAGTCCTTGAGAAAATTCTTA
CCAAATTCCCATTGTCACATTTCTGGAATTATATGGTACT
TGATGTAGTATGATTAATTCCCTTTTTCTTCTGTTTGCTG
AAATAGTACCAGCCTTTAGAAATTTTCCAGCAGGTCCCTA
TGTCATCAATAAAAAATGAGCTATATATGAGCTTAATAGT
AATAATGTTGGTGTTATTCATTTTACTAATTGAATATTTT
ACCTAAGTCCTTCTGATACTACTAAAATTTGGAAGTACAA
GATTTCTTGTTGACCCCTTTATTGTGCTAGTATGTTTCCC
CTGTAACTCTCCAAGAGAAGATCTGTGCACACACTTGCAG
ACCTAACTGTTATACCATGGGGTGCAGAGCTCCACCGCAG
GCAATCTTACAGACTGGTATCTTAAGTTTCTCCCAAAGAG
TGTCCTACACTCACCATCCATTCATGGTAAAGTAGTTAAT
TTTAATGTTCTCATTGTTTACCAAAAAGCACAGACAGTGA
GGCTGACTTTGCCACTCCCGTTTCCTTTGGCTATGCTGCT
GAGCTTTTTCAGCCAATTGACTTTGCTTTGAGGCTATAAA
TATCTGAAAAATGTTCTGCATTTGATGCTCTTGGATTCTG
CATCCATATTTAGCTGTTTGTGGCATGCCTTTGTTTAAGC
TACACTACCACCCATACAGTCAGGTTGAGATTTAGATGGT
CAAAGGACAGATGGATCAACATTCAACAGACACTGACTTA
CTATGAGCAAGGTACCAATCTGCTAGAAATGGTGACAATG
AAGGGGGTGGCAAGATGGGAATAAAAAAATAAACAAGACA
GACTCCCTGATGTCAAAAATTTTATAGTCTTGACAAGGCA
TGGGCACAACTTATTATAATATCAGAATAAAATGAAACAT
TTTACAACTAAAAGAAAATAAAGGATGGGACAACATAAAT
ATTTTCTCTCAGCTGTTTCTCAAAGATGTGCATTTGTGTT
CTAAATATAGATCCACCTCTTAAAAAGCTCTGAACATATT
CCAAAAAAGTTTTCCAAATCATGGCAATATACAAAACTCT
AGATACATGTATTTATCAACCAAAGAGCCAAACCTGTAGG
CAGCAAACTCAAGACAGTGCCCAGTCTTCAAATTTTGTGA
GGCAAACTAATAAAATATTGTTTCTAAAAGTTTCTATTAA
GATATTCTTGGGGGAGAGGGGTATTTTTGTTGTTGTTTGC
ATCATGATTTTATACAGAAATATACTGTAGAAGATGTGAA
CTTGTAGTCAGCAATCAGCAGCACTTAATACAACACCTTA
TTATACCCCATCTTTAAAAACCCGCATGTCTATTTTAGGT
TAGGTCTGAAAACTGAATGACCTGTACCTGAGCAACATCC
TCATCCCCACCTTCCCACCTTGTGAAAACATTCCAAATAA
ATATACATCTGTCTTTGACATTCCTTCTTTCAAAACTCAG
TTCAGTGACCCTCTGATAGAAGTGCTCCCCAGAATACCCC
GACAATCATGATTTAAATGCATTAAGTTAAGGGCTTGCTT
GATGCCTGGCCCCAAGAGTCAGGACAGAATCCGAAGGCCA
AGTTGTAGGTAAAATAATGGGGTCAGCCATAGAATCAGAC
AACTTTAAAGCTAGAAGGGACCACAGATACCAATAATTCC
AGATTCCACTTTCATGCAGAAACCTAGAGACCAGGAGTTG
AAACTACTTGCCCAAAGCTAGACAACCAATCTGTGGCAAA
GCCAGAATGAAAACCCAGGTTCTCAACCCCCAGTTGTATA
CTCTAGACTAGGTTCCCAATTTCTGGATTTCGTTAAACAC
AGGAGACTACACTCATTAGAGTCTCTTTAAATTGTACAAA
AGAATCTAGATGATCCAAGCCAATCAGGGTTATGAACACA
CAAAACAGATAAGAAACAGGAAAAAAACCAAACTAGTAAT
CTCCAAGTAGGTTTTCAACATTCTATTATTTTTATTTTAA
AGTTTTTAAAGAGTCATATAATAGGCAACTTAAAAACTAG
CTAAGGACATAGCCAAAAGTCATTCAGATAGTTTTGAAAC
ATTTATATCAAACTAAAGACAACAAAGTAGTATCCAGGAT
GAGCTACCTCAGAGGAAGGAAAACAGCAGCACTAAACACT
AAATAAAAACAACTTCTGGTTAATTGAAGTTACAATGCAG
TGGAAAGTCTGCAACTTGTCAGAAAAATGCACAATATATA
TGTGTATTTGTATGTGTGTGTGTATGTGTTTGTATACATA
TATATACCAATTACTCCAGCTTATACATTTTATGCAGAAA
CCTAGAGTAAGTGGGTTAAAACTACTTGCCTAAACTTAGA
CAACCAATATGTGACAAAGCCAGAACAAAAACCCCAGGTT
CTCAAAGACCATTTGTATACTCTAGGTTCCTAATTTCTGG
ATTTCTTTAAAACACATTTTTTTACATATATATACACACA
CACACACACACACACATATACACCTATATATATTTTAGGA
ACAGACTACAAAAACAACATGTATTTGTTTATTGACATAT
TTATATCTTTACATGCAAACAATGATAGTTAACACTAGGT
CTACAAAACCCAGTTTTAGACACTGAAATACTTAATTATT
ATATATACCATTCTTGCAGTAACATGGCCCTATCTCTAAT
GTCACATTAAAAACATTATGCCAAAGAAGGGTATAAGGAG
AAAGAACGGGAGAATGTTGTAACCACAACATACTCTAATT
GATACGCACTTTCAGATTCTCATCAACATTTGTTATAAGC
GATCAGCTAAGTAGGATTAGCAGGCAGATGGAAAATCAGG
CACCAAAGTTTTTAATCTAATTTACTGAGAACGAACTGGG
TGACCTTGCATCATCTCCCATTCCTTTTCTTTCATTCCTC
CAGTTGAATAGAATAACATCAAGAACACTTATAAACACCC
AGCAAAATACAAAGTGGTGCATACAAAAATCCTTAAGAAG
AACTGGTTAGAAGGACTGGATAATTACAATTGAAAGGGCC
ATTAGAGATGATTTAATCCAATCCACTCACTTTACAGATG
AGGAATCCAAGGCCAAAAAAGTGACCTGATCTGCCCCAAA
TCACATAGCCACTTAGCAGCAGAAATGCGGCAAGAATCCA
GATCTCTGGACTCCTAGTTCTAATCTTTCTGACAGTGATG
GACATGAAGTCTTGAAACCAACTAAACTATCCAGAAAGAC
AACTTACAAGTCTTGGTCACGACTGAATAATAAATATATA
CCCTATTCAGATGGATGAAAGAAAAAACATAATGTACTCG
ATTACTAAAGGCTTAGATGCACATGACTGCAGGATAACAT
CTTAACATTGTATTTGATCCCAGGTGCTTCAAATTTGCCA
TCTTACACTGGGCCACATTACTAATATCTTTTGTAGTCAT
GTGAGCTAAGTGATAAACAGTTTGCTGTTTCAATATTTTG
GACAGACACAGCTCAGTCCTGAATGCCAGACTATAAATCC
CTGGGCTATGAGTTTTCAAAACCAACATGGTTTTAATGCT
GCCACAAGGCTCACCCTAGAATCTCATCATTCAGTTTTAA
TTAAAGAGGTGGTTACTAGGAATGCAGAAAAGGAAAGTTT
TAGTGTGTTCATCACTTTTAACCAGCTGAGTGGCAACCCG
GTCACTTTACAATGAGAACCAGAAACAATAGTGCAATCTG
AAACAATCCACACCCTTTGGAATAAGAGGTTGCATTTGGA
GAGTAAGGTTCAGAAAGAGGTTATAGATTAGCATGTTCCC
ACCAAATAAATACTTCGGGTTTTTTTGTTTCATTCATTAG
CTTATCCTCTGCTAAGCTTTTTTCATAATATCTTGGTTTC
CAGTCTTGCCTCACTCAACAAGAGAAAGAGACGAAACCCC
ATTCCCTTGGTTTCATGGCGTGTTCCATCATACCTTCTTG
AAGACTGGTTGGCAGTTCCGTTGAAGTAATCACCTAAGAA
TTATGTCTGGATAACCCAATTTAACGTTAAACTTACTGCA
GGTGTCTGAAGAGGTCCAAAGACCATACTGAGTTACATCT
CTACCCAGGTGCTAGTCTGAAGAAACTTGTCAGAAACGTA
CCCCCAGAACAAAAAAAAGGATGTGGGAAACTGACAGAGG
ATGAATGAAGACTGGGAGTGGGACTAAGACTAGGGAATGA
ATTTCAGCCCAAGCAAAAATAAGAAACACCAGCCTCTAAG
CTTGTGGTCCTTACCGTAGACTCGGACCCAGCTCTGTTGC
TGGCACACGGACTCCAGAAGGATCCGATCCAACATGCCAC
CGGCCACAGCCCCACTGACTGGGACAACCGCCTCCAGTTC
CTCCGGGGGCAGCGGCGAGTCGGACTCCAGCCCTGGGAAC
ATCTCCGGCCAGGACAGCGCCTCCGCCACTCCTCCGGACG
ACGGAGATAGCTCCATGGTGCCCCGGAGGGGACTAGGCAG
CGGCAGCGGGGCGGGCGCACGGCTCCGCGCCTTGCTCGCG
GGAAGGGGAGGAGGACAGCGCAGCAGCGGGGGCAACGACC
GAAGCGGCAGCAAGCGCGGACGCCGCTCACCTCCTTCCCG
GTCGCCCACTGCCCGACGCTCGGGCGCTGCAGCCCACCTG
CAGCTGGCGGGCGGCACCCAGGCCGGGAGGTGGATCCAGC
GTGGCCCTGGCCAGGGGTGGGTCCGGGCTCAGGTGTGTGT
GGGTCCCTCCCGGGAAGGGACGTGGAAGAACCCGGGAGGG
GAGGCTCACCCTCCCGGCCCCTCAGAGCCGCCCTGCTCAG
CCCCGCCGGCGTCTCCTGCGGTCAAACCAGGCTCCGGCTG
TGGATGGAGCGGGCCGGGCAGGGCAGGGCTTGGGGGCGTC
GCCGCCAGGGGCCGCCCCCTCCGACCGGCTACCGCCGCCG
CGGCCGCCGCCGCCGCCGCCTCGGGGGCTCCGAGTGCCCG
CTCCCTCAGCCTGGGGAAGGGTGGGGGACGGTGGCCCCAG
GCTCTTGCCCACCCGTCCTCAGCCCCCACCTCTGGAAAGA
GCCGGCCCGCCCCCCTAATTCTCAGGCCACGGCTCCGGCC
GCAGCTCCGGCTCCGCTGTGGATCCCACAAGCCCGGCAGC
CCCGGCTGTGGCGGCGGCAGGCGGCATCCCAGGGTGATAG
GCTGGAGCAATCGAGGGCCGAGAGCCCGGCCGCGTGTGCA
ATCGAGTAACCAAGAGGAGGAGGAGCTGCCACCGAAGGCA
GGAGAAATCGGACACCGAGTTATTCATCCGGCCTGTCCCG
CCTACTTTCCAAATACCCTCCCTGGGAGCGCCCTGCGGTG
AACAGTCCAGGTCTCTAGGGCTGCTGCTCAAAGTAGGGAC
GGTGTGGGGAGGCGGGGAGGAAAAGGAGTGCGGGAAATTT
AAAAAGAAAGGAAAGGCGCTCCCCTTGCTTCTCACCCTTT
TCCTATTTTTTTTTTTTTTTATTTATTTATTTATTTATTT
ATTTATTTATTTATTTATTTATTTATTTTTGGACCAACAT
TTCTTTCTTATTGGACGAAAAGATTGAAGAGGTTGCTTTA
TTTTACAGCCACCCTAGAGGAAACGCCTTCTTCCTTCCCA
GAGAGGAGAGTTGGCAGCGGGTCTGGGATTGTGGGATATG
TACAAGATCCGCGCTCTGCAGCCTGTCCGCGCTGAAGCTG
GACTTGTCATCGGTTTAGAATAGCATGGTTAAGAAGTGTG
GTGTGGATGGATGGACGGGTCTTGCAAGCACATGAAATGC
TCAAAAGCCCAGTATTAACCAAACATGTTTCTCTGGTTTG
CCTTTGATCTTTGTGCAATATTTTGGCTTTTTTTTTTCCT
CTAATGATGTCACTTGCGTTTTATTTTTGGTCTGTTTGTA
GACTGTGTGTCCCTCCTTGACCGTGGCTTTACTTTTATGT
CCACCCAAGGCGGGATTCACCAGTTCAGGTTGAAGAGATT
ACTGGCAAAATAATAATAATTTTAAAATTGAATGATAACA
AACTGTGCCTTGCAGGGAGTAGGTCTTCAACAATGTTTCT
TGAACATGGCTGCCTAATATGGAGCAAGATTTTCTGTAAT
TACATGTTGCTTTTTTTTAATACCTTTTGGGGCGTTTTGT
TTAGTGCCCACACACACACACACACACACACACACACAAT
TTCTCTCTACTTTGCACAGAGACTGGCCTCCAAGGGGACA
TTTTAGTTTTTTGGTTTTGTGGTGTCCTGGTGTGTTGTTT
GGGCTTACTGAGAATTATGAAGATGCATTTTGTGATTTTT
CTCCAAACTCTTATTTAGAGTAATAGTATTTCAAAGCAGG
AAGTGTCTTTAGAGATAATCTCATTCTGCCTCTTGTTTAA
CAGGTGAGGAGACTGGGGAATAGCCAAGTTACCTGGCCAA
TCAACCACTAATACAGATAGTTGTATAGTGTCTCAATGAT
ATTAGCTACTTCAACTTTGTTCCCTCAAGAACCTTTAGTG
ATTAAGCTTGTTGATCTGTGGCTCGGTGATTTATTGGAGT
GGTCCTTTCTAATATCTAAAACCTTGCTTGCTTGCTTACT
ATCTGAGTGCCTAGTCTTCCAGTTCTAAACAATAGTATAT
TTATTGTGGATGAGGGAAGGTATTGAAGCCAGGAGATTAC
AAGGCTCAGCACTGAGCAAACCTAGAGCATTTTTATTTAT
ACTAAATTACTGTTGAAGTCATGGTAACATAAGTCAGACA
GCAAGTGAATATGGGCATCAAATGTACAAATTTGAGTATC
TCTTTATTAGTCAGTATATAAAGAATTTATTTATCTGAGC
AATTATCTCAAAAACAGCATTAAGGAGTGGTGTATGAAAC
ATCCCTGGAGGTTTTTTCCAAACTTGCTCTCTCAGTAGCA
TCATCTGTTCTTGAGCTGAAGAAAAAGCCTCTGCCAACTC
CCAGTAATCCTGCTTTTTTAGTAATCCTACTTTCTTCATC
CAGACCCTCCAAATACTGGTCCCTACTTCACTTCCCTATC
CTGACCCCAGACTAGCTATAGGTCACTATCTAGTCGCCTA
AGAAATAGTATGTCTGGAATTTATCTAATGTTCATAACTT
AAAAAGAAAATACTTTGACAACCTGAAAATAATTCTGTGA
GATAAGGAGAACCAGTATTTTTTAAATTACCATTTAGCAA
ATGAAAAAAACTGAAGCATAGAATTCTATTAAGCAACCTG
CCTAAACGTAGTTAGTTAATAAACTGAGATTAAAACACTA
CTCTCCTAATTTTTAAATTCATTAGTAGATCTGGATTTTT
TTTTAGGGTGTTTTTCTTTGGCAGGTAGAGTTGTTTTGAC
ATTTGTGGAACCAAAAGTAAGTTTTTTGGGGGTTTTGCAA
GTTATTGTTATTTAAGAAAAATATTGAAGAAAAACAAAAC
AAAAAAAGTTATAAACCAATTTGCATTGCTGGGAGGCAGT
TAACCCTACTTGGATTTACACCAGTGATATCTCCTTGGTG
TATCCCAGATTTTAATGTGACGATAAATCCTTGGCTGATA
AAGTCTTAGTTTACATTGTAGTTTGCAAACAGTCCTTTGT
GTGTGAACTACTATACAGCTAAAGTCTCATTTCCCTGCCA
GCTCTCTCCTCTCCTCCTTCCTCCCTGGCTCTAGAGGTAT
GAACACTAAGCTCCCAGCAGTGATCTACATATGGAACTCA
TAACTCCAAGAATCAAACCCAAGACCCAGGACAAGTAGGA
ACTAAAAATTGGGGAACTATGGAGGAGAAAAAATAATAAG
TTTCCTAGATCTGAAAAACAAAGGCTGGCAAGAGTCTGAG
ATTTCTAAAAGAAAGAAAGAGGCCTTCTGATACACATTGC
CAATAATAAGGAGAGGAAGGTTTGGAATCTTGTCTGTCAC
AACCTGAGGTATGTGTCCAATATTTCTTCTCCATTCACTT
GTCAGAAAACACACATGCACAACACACACACACACAAGAG
GTTCCCTCTTCACAAATGCTGTTAACTATTTTCTTATAGC
CAGTCCCTTCTGGGCTATATAGGTACCACCTCTAAGCAGA
TAATCCCCAAAACAGTAATGCAACTTTTAAACTGTGGTTC
ACCAGCCCCTCCCTTTCAATATTCCCTCTCCCCCTGGACA
TAGTGATGCAGCACTCTCCTGATTTATTCTATAACACTGA
CCATGCCCAGTCCATCATAAGGGAAGAATTTAGACATTTC
CCAAGATTCAGTCACCTGTCTTCTCCCACCTCACTCTCCA
ATTCCCTGGTCCAAATCCACTTCTGTGATTTCTGCTCTCA
CTTAGATAATGTTGACTTTCAGATCCCCATCTCGAGCCCC
ATCCATAGTACTGAGGTCGATCAGGAGTTTGTAAATGTTG
TCCACCTCCACCAAGATATACTTCCTGGACTTCAGACTCA
ATGCATGGAAACTGATAACTTCATGTTCCCCTTACCCCTG
GTCCAAACACACTTGCCTTCTTGAATTTCCTTTTTATGTT
AGTGGAACTAATAGGTTCTACCTCAGACTTGCTTATACAT
GGAGTTACCTTTGAGTCCTCTTCTCCACCCTACTTTACAT
AAATCCAACCCCTACTTTCTATTCCTATTGACCCCATCCT
GGTTCAGACCTGGTTAGTTTACCAAGATTATTGCATTAGC
TTTTTAGCTGTTCTCCTTCCCCTGAGGCCTTTCCACCTCC
ACTTCTTCCTACGCTCTGTCGTAGGTGAATTATCCTAAAG
CACAGTTCAGGCCAGGTCACATCCAAGCTCGAAAAAACAG
CTCCATTGCCTGCTAAGTAAAATGCATGCTTTACTGAGCT
TAAAAAGGGCCTTCCAAATGTGACCCCAAACCACCATTGC
TACTCACTCATTGCATGCGCCCAGCCAACCCAGATGGCTC
ACTGTTCCCAAATACATCCAGCACTTTCCTTTCCCTTGTC
TCTGCTTAATTGTTTCTTCTACCTGGAACATCCTTTCCTC
CGTCTCTGCCTGCTAAAAACTGCCCAACCTTCAAGGGCCC
CCATCACATACCAATGTCCTCCTCCATCAAGTGATTTCCT
ATCTTCCAAGCTGGCAATGATCTCAGCCTCCTATGAGTTC
CCTTAGCATTTGTTCCTGTCTGTTTTCTGGTTCCAATCAC
AGTATATATTATGGTATAGTCTTTTGTATAGCTCTTAATA
TCTGCTATTAGGTTATAAACATCTTGAGGGCAGAGTTATT
TGTGTTCATTCCTCACAATATCTTTCACATATTAACCCTT
CAATGAAACCAAAAGCCAAGAAACAAGAAATTAGACTAAA
GGGAAAAAGAAAACTTCATTTTGTTCATAAATGTCTGGGG
CTGCAAAAAACACTAAAAAATCAGGTTAATGAATTTAATC
ATGCAACTCTCATTTTCTCTCCTGCCCCTCCCCATTTTAA
CAATAAACATTCCTAGTCCCAGGAAAATGACATAACTTGC
CCAAGGTCACATAACTAGTGACAGAAGAAGGATTAGAATT
CAGACCTCCTGAATCTCAATTCATCAGCCCCATCAAAAGA
TTTATTCCTTTCCACCCTTTTTCGTCCTTCTCTAAATGGA
TATTTCTCTTGTTGATAAAGATTTTCTCAGTAAAGTAATT
TTATTCTTTTACATATTATTTAAGCTTAAAACATTTGTAC
CATATTCCTGGCCCCACATATAATTTTAGCAAAATTATAC
TTTAAAAAAAAAAAACCAAAGGACCAAACAGAGACATCAG
AGAAACATCTGGTCTGATTCATCAGGGTAGCAGCAACATT
TCTATTTATACATGAGCACAGCCCTATCTTTGTAGCTCTC
AGCTGTTCCTCATTGCTCGGTATGTTCCCCTTTTTAACCT
TGTCTGTCCCTCATCAAGATAGCATCCTGCATCCTGAGCC
TTAAGCAGAATCTAATGCAATAAAAGAAAATATATTCCCT
ACTCCCAGAAGGGGTCTGTATCTTAAAAGAACCATTTCTC
TGCTTTCTCTGTTTGTGCAAGAGTGTAGCACAGCAAGCCT
CAAGTGGTTGGGTGGCTGCCATTCATTCTACAGCATTCTG
GGTAGAAAGAAGTTGGATAAAAACCAAAGCTGTGGCATGA
GTCAAGTTTGGAAGCAGGTTAGGTAGAAGGGAAGTGAGTA
TTCCAAATGGAGAAACTGAGGTTAATGTAGAGAATTTAAG
GAGTTCTGACTCTCCTTACAGCAACATTTGATAGTGATTA
TAAATTAGAAACTGCATGATCTTAGGCACTCATTAGTACC
AAAGAAAGGCTTAGGCATTTTCTTGGGTTTTGTGAGTGCC
TTTTCATATCTGGCCCATGTTCCCTAAGAGAAGGCCACTG
TTTGTACCAACCAATGACAGTACTGTTTGGGAAAGCAGGA
TAACAGGCCAGAGACAAACAGACCTCCACCAGTCACTTCT
TCTTGGCAAAAACTCCTCCAAAATAATGACCTCACCTCAG
CATTCAACTATAGGAATGCAAAAAGAATAAAAACACTCAG
ATGGAACCACAATGGCCCCTGACATCGGGCCTAATTAAAA
CCTTTCAGTTCTAAGCACTGAAAATAATAAGGTGCCCTAC
ACCACTCCCTATACTGAAAAAAATTATTTTGCAAAGTGTT
AGGAAGAGCAACAAAGTTCTGATTTTTTTCCCAGTGATAA
CCACTACAGAATTTGTTTCAGAAATGGCAAATTTAAAACT
CTTTAAAGTTTTGTTATGTGTTTTTGTGTGTTCCTGCTTT
GCCAGTGCCCTAAACACCATGTCTGTTGAGTAATCCCGCT
CTACTTAAAATACACAGTGCCAACCATTTATTAACAAACA
CAATCTATGACAGGGGTAATCTTTAGCAAATTAATTTCTG
TGTTCTTCTAGTAACTATAGAAACACCAAGTTACTTCATC
CTAGCCAAAGAAAATGATACTCCCTTAGATTTGTGGTTCT
AATGAGTCCTCAAAAAATGCAATTTAAAAAACAGAGCCAA
ATGATTCTAGAGGAGATATTTTTAAAAATAATTGCACTGT
CCTCATATTACTCTGAGAGAAATATTATCATAATTGGTCA
ATATGTGGAGGCAACACTGACCCATTTTCATTTTGTCTCT
TGTATAATGAAGGTATCAAGATATTGGTTACACTAGCTGG
AGCCTATTTAAGACTCTTGTGAATAAAGGCCCAAAAATAT
CCAAAATATATCTCTTGTAAGCTGTCATCTCAATATGGAT
GAAGATGATAATAGCAGCTCCTGAAACATCTCCCCATTAT
TGATCAGGGTTGATTGTTAGTTTTGAGAATAAGAAAGCTG
GAAAGTTTTTTTGGTCATTTTTCCATCTGCCTATAGCAGG
AAGTTCTTAACAGGACAAATAGAGAAGAGCAGGAAGGTTA
GAAGCAAGTAGTCAGAAAGTGGGATATTGGAATTTAAGAT
TGCTGAGGTGTAATGTCTGAGTGATGACAAGATAGAAAAC
GTGGTCCAGAGAAGTGGATAACTAAAGCAGATTGGAGGAT
ATGGTTGCAAGGGTTAAGAAGGTACAAAAACTGGGAATTT
ATTGGATCAGTTGTTGACACCATCTCCTAGGATAATGCTA
GGAAGTGGAAGAAAAAGGACAACTATGAGTTAAGTCCCAA
AAGTCTTCAGAGAATGAAGGGAACTGACCAGGAGGTTGAT
TAGTGGCAGAAAGGAGGAAAGTGTAGAGGGAAGCCTTACA
CTCTCATTTACGTGAGAGTTAACGAGTGGTGGTCTGGAAG
CAGCCATGGAGTCAGCCAAACACAACCCCTGCACTCCAAC
TCCCTCTATAGCACAACAGAACAGAGTGTATGGGAGGATG
AACAGCCTCAACTAGAGAAATCTGCAAGGCAAATCCTAGC
CTTGAAGGTTAAGTCCCTCAATTCAAGGCAAGCAAAGTGT
ACACTTCCAAGAAAAAAATATCAAGAATGTAGACTATCTT
AATTATAATGGAATAATGGTTCCAGATGGCTCAGTGGAAA
GGATGACTTAAGGGTTTTGTGGTGATAGACAAATGTGAGA
AAGTACTGAACCATTAAGGGAATGAGGGTAACGAGAACAC
AGGTGACTAGAAGCACTTCCCTTTCAATTAGTGACAGGGG
TTTATAGGGATGAGAGGGAAGGGCTTCAAATATTATACTT
TGGCTCACTTTGTGTGTGTGTGTGTGTGTGTGTGGGAGAG
AGAGAGACAGAAAGAGAGAGAGAAAGAATTGAATAAAGTA
TCTCAAAATGCAGAGATGTGATGAAGGCTGCCACAAAGTT
TTTGGAAAGATCATAAGGACTTGGTTCTTATCCAAGCTGC
CGCTCTGTGTCTGGAATGGTAACAGTGAGCCTAGTGAGGA
CAAAGGCTCTCTCCAGGTTTGTGGCTCAGCAGAGGGGCTA
TTTTTCTATTTCATAAGAACTCAAATCTGTTGATCCCTTC
ATTTTAATCCAGTTGATCAGCCTTTCCTAGACTCTGTTAG
TTCCATGCCCTGCCTGGGACTAGCGGTTGATCATCTGAAA
TACTCTTACTCTAGGCCCTTCCATTCCCTTGCACTCTGTC
CTGCTGCATCAACTCTGGGTCATTCTCTCAGTCTGCTTCT
CCTGCTCGTCCTCAAACAGCTGAGGGCTAGAGAAAATCAG
ATAACCTAGAGTCTTGTGCTGCTATAGATTCAAGCTCAAC
TGGGCCCTCAGAGACTCTACCAACCCCCTCCACCATTCTA
CCCAGTGTACAGACCTAATCTTTGTCTCCCTCCTCGAGAC
CTAGTCAACTCCCAGCTCTCGTTCTCAACAAACGTTTCTG
TCTCCTATTTTTGAGGCAGTGAGTAAGGCCGCGGAGTGAG
ATCTCCTTCAACATCCCCACCCCTTCACAGTCTTTCCCTC
CAGCCTCAGAGGATGAGAGGCCCCTCCTCTTTTTCAAAGG
CTAGACCCTTCTACCTCTTTCAGGGCTTAAGCAATTACGT
CCTCTCTTTTTTCCTTCACCACACCCTCAACACTGATTCC
TTCCCTTAATTCATGTGTTCATCTCTCCCATCTAATCAAA
AGGCTACTGATGGATGAAATGCACTGCTGTCTGAAACTTT
CTTTGAAATGCATCCAAAAATTAAGCTGGATTGATGGATG
GATAGATGTGATAAACCAAATAAAGCAAAATGCTATTTGT
AGATTCTAGGTGGTGGGTATATGGTTGCTCACTGTAAAAT
TCTTTCATCTTTTCTGTTTGTTTAAAAATTGTCACAATAA
AAATGTTGGGGGGATGGCTTCCAACCCAGCATCTTCATCA
AGCCACTATATAATCTCTTTTTCCTTTCTCCATGTGAACT
TTTTGAAAGAATAGTCTATGCTCACCATCTCCACTAGCTC
CTCACTTCTCAGTCACTATTTTTCTTTGGCTCTTTAAAAA
AGATATAAAATGTTGTAAACACAGCAGAAGCCCCCTTTAC
ACTTCATCCAATCCTTTTCTCTCCCAGCTACCAAGATGGC
ATCACTATTCTAACGTTGGTATGTATCTTTCCTACACGTG
TGAGTATGTGTATGCAAATCCTTTGATGATTTTTTCTATT
GAATTTTTGTCTTGTGTCTTTATAAAATTTATATATATAA
TATATCATACAATTTACCTTTTGTGTTCAGTATTATGTTT
TCAAGATTTATCTGTGTTGATACTTGTGATTCTAGTCCAT
TCATTTTAACTGCTGTATAGTTTTGTATCGTATGAATATC
CACCATTAATTTACACATTCCACTATTGATGGCTGTTTCC
AATTTCTCATTATTGCAAACAATAAGGCAGTGATCATCCT
TAAGGTACTTCTCCTTGTGTATATGTGTGTTTCTCTAGAT
ATATATCCAGAAATTGAATTTCTATGTAGTAGGGTATACA
CATAATCAACTCTACAAAATATTGGCAAATTCATTTCCAT
GGTGGTTATACTAATTTACTTTCCCATCAGCAGAGTAGGA
GAATTTCTTTCTTCACATCCTTAGCTATATTTAGCATTAT
CAAATTTCTAAATTTTGCCATTCTCGTATATATGAAAAAC
AATCCAATTTTAATTTTGCATTTTCCTCTTTAACAGAGAG
ATTAAACATTTTTTCATATGCTATTGACAATTTGGGTTTC
ACATCTCTGAATTGCCTATTCACATTCTTTCATGATTTTT
TTCTATTGCATTTTGTCTTTTCCTTATTGATTTATAAAAG
CGCTCTCTCGCTCTCTCTCTCTCTCTCTATATATATATAT
ATGTATGCTGTACCATAATCTCTTGTCAGTTTTTTAAATA
TTTTCTCCTAGCCATATCTTTTAACATTGTTTATGGCACT
TTCCTCACAAAGAAATTTTAATTTTACTTTATTGTCTTTT
TTTCATTTAAGTTTTTCATACCTTAAAAAAGCCTCCCTTA
CTCCAAAATCATAAATATATTCTCCTCTATTATATTCTGA
AATCTTTATTATTCTGCCTTTTACACTGAAGTCTTTAATC
CACCTGAATTTTATTTATGTGTACAATGGGAAGTAAGGAT
CTAATTTTTCCCTATGTGGATAGCTAATTGACCTAGCACC
ACTTATTGAATAGTCCAGCTTTTCCCCACTGTTTTGTATG
TTCTATCACATACCAAGTTCTCATATGTGTTACTCTCTTT
CCTGTTCCATTGGACCATTTATCTATTTATGCTCTGATAC
CATACTGTCTTAATTCTTACCCATTCTTATTTTTCTTTTT
CAAAATTATCTTGCCTCTTCTTGGCCCTGAACTCTTCCAT
GGGCATTTTAGAATCAACCGGTCAAACTCCACAAAGCACC
CTGTTGAGATTCTGATTGTAAGATGTTAAATTAATATATT
AATTAGGGAGAATTGCCTCTTTATAATGTTGAGTTTCCCT
TCAAGAACATGGTATATCTTTTCTATTTTATATTCATCAA
TAAGGTCTTACAATTTTTTCCATATAAGTCTTAGACTTTT
TTTTTTGTTAAATTTATTTCTGGGTACATTATGGCTTTTT
TTGCAACCTTAATTTAGGTATTATTATATTTTCTAATTGG
TTGCTGATGTTGCTGATGTTGAAAAACACTATTGATTTTT
CAACATTGATTTTGTGTCCATCAACCTTGAAGAACTCTAA
GTATTGATAAAATGTCAAAAGATTGTCTTGAATATCCTGT
GTAGATAATCATATTTGCATATAGATAATTATTTTGTTCC
TTAATTTCTGATTCCTATACTTTTTTTTTCTTGTCTTACT
ACATTGGTTAGGATTCCCAGAACAATGTGGAATAGACACA
CTATCTATATCTTGTTCTTGACTTTGAAGGGAATGTTCCC
ATTTTTTTTCACCATTAATTATGATGTTTGCTATAGATTT
TTGATATTTAGGATGTTCTGATCTATTTCTGGTTTTCTAA
GGATATTTTAAAATCAAGAAGTGAGTGTTAAACTTTAAGT
GTTTTTTCTGTATTTATTGAGGTGATCATTTAATTTTCTC
CCTTAATTGGATATGATAGTGAATTACACTAATAGATTTC
AAAAAATAAGTATCACTCATTTCTGGGATTAAAACCTCCT
TAATTACATTATATCTTCAATGAATTGCAAATATTTTCTT
TAGTTTTTGTATGTCTACATTTATACATGAGACTAGCCAC
TAATTTTCCCTTTTGGTACTGCCCTTATCTGGTTTGAATA
TCCTCCCTATATATTCAAAGGATTTGGGTCCCTACTCACT
CTTTAACACGGTAATACTCTATAACAACAGCTCTCAAAAT
GACATCTAAGTGGATAAATTTAAACTATTTTCCTCTAAGC
CCTATTTTGCAACACCTCTGTTACATTTGATACTTAAAAT
GTATTCTTTATTTTATTGATACCACACTTTCCTCATTTTC
TCACACATCTCTTATTATTCCTTCCCTACCTTCTTTGTGG
GCTTGTCTTCTCCCTGGACTATGACTTGTCCATCATTGTA
CAGATGTTCCCTAAGTGATCTGAGGCACCCTCAATGTTTC
AACTACCAGCTATACAGATATGAATTCTAATGCTGTACCT
TCAGCCCAGATCTCTCTGCTCAGTTCTTGCATTTTCTGGC
TCATTCTGGCTGTCCCTGAGGCACTTGGGACTTCACGTGT
TTAGAATGGAATTTATCATCTTTATTAAACAAGTTTTTCC
TCCTGTTGATACAATCTTAGCTCATGGCCCCCTTGTTCAC
ACTTGTCATCCAAGAGAGAATCCTTTGGTAGTCTCTCTCC
TTCATCTCTCGAATCCAGTCAATCACCATGCCCCAACAAT
TTAACTTCCTAAACATTGCTTGACCCGTTCCCACTTCTCC
ATCTTCCCTATCCATGCCTCAGATAGGGCTCTCTGCATCT
TTCACCTGGACTAGAACAACAATTTGCTAACAAATTTCCT
TTGTTTTGTCTACCTTAAATATAGGTACAATCACAGGTGC
AACTACAACCCTTTTCTAAATGATCTCTTTATAGACAGTG
AAATAATTTATTTAAAATGCTAATCTTGCCATGCCACTTT
TCTGCCTTAAAACCCTTTGGCCTTTCTACATTGCAGACAG
GATGGTCTGTACTTTTTAAGATAACAGAGTCCACCATCAT
CTAGGCTTTACCTTTTTCTCTAGCCTCATTAACTATGTAA
CTTAATCTTGCAACTTAAAACTACTTGTAGTTCCCTATGT
AGCCTATGCATTTTCGCCCGTCCATGTCTTTGCCTATGCT
GTTCCTTCTAAAACTCACACCTCTGCTTCCATTTCCCTCT
CCTACCCCTAACCCCAATTCAGTTTTCCTCCCCATCTCCA
TCTAACTCTTTACATCCTTGAAGACCCAACTCAGCTGTCA
ACTCATTCAAAAAGCCACTCCTAACTCTGACCCCTTCTGA
GAGCTTCACTAAGTGCCTCTCCATTGATCTCATAAAAGCC
ATGATTATTTTCATATTTTGTACTTCCTACATTGCATTAT
AATTATTTGCTTATCTATCCCCACTGAACTGTGAACTCAT
CAAGAGGAACAACTAGGTTTTATTCATATTTAAAGTTCCA
GAACCTAGCAGAGTATTTGGCACATAATATTTGTTGAACT
CAATGAATAAATGATTTAATTGAATTGAATATGTTCTTTG
CAGAACACTTTTGGTTTTTCTATTATTACTTAAATTTTAG
TTTTCACTAGCCTTCTCCTACTACATAGATTTCATAAATT
TGATTTTTATTGCTCTGGCTAACCAACGCTAACAATAATG
AAAAACAGTGACCTATCAGTATGGCTAGCATGGTCTAGGT
TGGAGTATGGAAGGAACCACAGGGGAAAACAGAAACCAAT
AAAGCAGGATAGAATAATGAAAAGAGAGGATCAAAACTGA
AATCGACACTACCAATTGTTTTAGTTGGTTTGGGCTGCTA
TAAAAAAGTACCACAGACTGAGTGGCTTATAAACAACAGA
AATTCATTTCTCACAGTTCTGGAGGCCAGAAATCCTAGAT
CAGGATGCTGGCATGGTTGGGTTCTGGTGAGAACCCTCTT
CTGGGTTGCAGACTGTTATCTTCCCATTTGTATCCTCACA
TGGCAGAAAGAGAGCAAGAGACCTTCTGGGGTCCCCTTTA
TAAGGGCATTAATTTCATTCAATAGGGCACCAAAATCATG
ACCTAATTGCCTCCCAAAGACTCTACCTCTTAATACCATC
ACATTGGGGGATGGAATGTCAATATATGAATTTAGCAGGG
GCAGGACTCAAACATTCAGTCTATTGCACCTATCATCTTA
ACTCGAGATTTCACTAATACTATGGTGAGGAGTGATTAAT
ATTTATCAGCAGAATCCTGCTCTCAGTGGCTCCTGGATTA
TTTGTGAAATCAAATATCACCTTCCAGTTTACATAAACCC
ACCTAGAAATCCCATCCCACATCTTCTGTGAAAGACATTG
CTCTCCCCAAACCCCCTGAGATTCTTCTGGGGTCCCCATT
CTCTTGGTAGCCTCGGGGTTTGATTTCTGGCTTCCACTGA
ATTCCCATTCTTCACTCTGTATCTTGCAGCTGTTCCTTTA
TCTTCTTTTGGCATTGACCCAAGGGAGGGCACAGCCCCTC
CCCCTTGATTTCCCATCCCAAATTCATGAGAGGCAGCTGT
GTGTGGTAGACTCTTTCCGGCAATCCAAAGATAATGTTTG
CCATATAGGGGGGCTATATAGAAAATATGCAGCACTCTTT
AGCAGCCAATTCAAAACTGAAAATTTGATTTCCTTATTCT
ATTTCCACCCCCCCAAGTGTAAACCTCTTGACATTTTGCT
TAGCCTTCTCTCCTACTCTTCTCCCTCACTTATCTCTTCC
CCTTTTTTCCCATATCTCCCAATAATTTCTTATACAGAAT
TATTTGTGATCTTTTTTCTTTTTTTATTTTTATGCAACTC
TTGGCTCTGCAGAGTATGATTTTGTGATCTTTTTGTTGTT
TCTTTCCAACCCATACAGAACCTCACCTACCATCCCTTAG
GCCTCTTTTAAGATATTATTCTAAACAAAGACAATTCCGT
ACCTAAAAAGAACTCATGTACCAGTTTGCAAAATAAGTTT
TCATTCCTCCACTACATTTCTATTTAGAGTATATATATAT
GTTTCAGTTAACTATTTAATAAATTCAATATTGATCATTT
TAATCCACATGATTATTTCTTCTCAACATACCTTTTGTCA
TAAAATCCTATGTAAAAGAACACTTTTAGTTATAGCTAAT
GATTGGTGTCTGAACCAGATGGTACCAACCAACATGGATA
GTCACCCCAGTGTCCAGGTTGAGACAATCAAAGCAAGTAG
TTTTTATAGAATTATGTCTGAACTAGGCCTCAAAATATTC
TTGACTCATTGCCTTTAAATAAACATTTCTTCTAAACTTG
ATACATTTATATGTGGCCAATATGAATGGGATACCTCTGT
ACAACAGCAAATATTGGTGGTACCTAAACTCCTAGAATTC
CAAAGAGATTCCCTCTTTTGCAAACCCCTGAATTCATTTC
TTCCAGCAAATATTTAAGAGCCTACTGTGGGTCATGCACT
GTGATAAACCCTGAGGACTGAGTGGAGAAGAAAAGAGTTG
AACTCTCTGCTCTTGTGGAGCTTACATTCTAGTGGGAAAC
ATAGTTGATAGGAAGGAAGTAGATAATTACACACTGTGGT
AAGTTCTACGAAGAAAGTCAACATGGTGAGTTAATAGAGA
GTAAGTGGGGGGTAGAGGGAAGTCCTCCTTGAGCCTTGAC
CTGTTGTCTGAGACCTAAATGATGAGAAGGAGCCAGATCC
CCCACACCCACTCCCTGAGCCCATCTCATCCCTCATCTAC
CACAGCAGAAGCCAGACTGCAGAGGTAGACAGCGTAAAAG
GAAAAAAAAATCACCACAAGGGAGGGAAGAGACTGGGATG
GGGGACCTGAGTCATACTAAAAAGAGAAGACCAATTAAGA
GGCCATTAGAGTAGTTCTGGAAAGAGATGGTGACTTGGAC
TAGGTTGTGGCATTTGAGAGAGAAGGGAGGAGATATAGTC
AAGATATATTTTGGAGGTAGACTTATAGTAGTATTTGCTG
ATGGGTTATATATATAGGATGAGAAAAAAAGAATCAGGGA
TAACTTCTATGTTTGTGTCTTGGGCGACAGTTCATTTTGA
CACAAAGATGGAGAAGACTAGAAGAACAGGTTTGGGTAGG
TGTTCCATTTTAGATCCACAAGTTTGCAGTGCCTCTTGGA
CATTCAAATGGAGATAATTGGGTATGAATCTGGAGTTCTG
GGGAAAAGTTAGGGCTGGAAATACATATATTTGGAATAAT
CAGCACACAGGTGCTATCTAAACTCACAGAATTGAAGGAG
CTGACCTAGGGAGAGAGTTATACTTAGAGAAGAGGGCCCA
AAACTGAGCACTGAGGCATTCCAACATTTACAGTTCAGGT
AGAAAAATGGGAGAAAGAAAAGGACTGAGAAGGAGTGGCC
AGTGAGGCAGGATAAAGCCAAGAGAGTGTGGTACCACGGA
AGTCAAGGAAGAGTTAAGTTAGGGAAAAAGAGGCATAGCC
ACTACGTATTGCATATCCAATGCAAGAACCTTCCCAATCT
ATAAGATTTCTTAGCCTGAAGATACAGGTGAAGAAGGGTT
TCTGACTTCAATGTTCAGGAAGGATTTTGCATCCTAACTG
GGTGTCTGAAGAGGCAGCAGATGAGGGCATTAGCATGTGT
TATGGTTTTTCCAGGCTTGTGACTGAGCATATAGTGGTAG
GCAGCGAACAAGTGGCTCTGAGCTGCCCCTATGTTGGCAT
AAATTTGTTGGCTGATTCTTAGTAGATAATTCCAAAAGAT
CTTTGTGATGAGAACAAAGTGTAAAGGCATGATTATAAAA
TTAGTATGGGAGTTTCATAATTTCCATGGTAAAAGTAGAA
TTATCTTTGTTAATTTGTATCTAATTCTTTTGCACAGAAG
GCTTTGATTAGGAATAAGGAGTGGTGCCTCTTTGTTATCC
TTGTGGGTTCCTTGTGGGTAAGTCCGGCTCCCAATGAAAG
TGGAAGCACTGATGGAAAGAAACACAACTTTTCATTTTTA
TCTTACTATAAACAGTAATGACATTCCAGAAAGCATTTCC
TTGATGGCAAGTCCTATGCCAATGTGGGATACAGCCATTT
TGATACAAGCTAAACAGCTTGTCATAGTCAATTTGCTGAC
ACACAGCTTTGACACAGTCATTTTGATGCCAGGAACATCT
TGATGTGGCTGCCTGGATGTGGCTGTTTTGATATGAGAAC
ATTTTGACTCTGCCTAAAAACAAACCAATAAACTTTTGCT
TAGAAAAAAATATCACCAAGTAATGTGTGTGACAGACCTC
TTCACCCACTCCCTGAGCCCCATCTCATCCCTTATCCCCC
ACAACAGAAGCCAGACTGCAGAGGTAGATAGTGCGACCCT
TGAAAGGAAAAAAATCACCACAAGGGAGGGAAGAGACTGG
AACAGTGGACCTGAGTCAGCAACAAAACCTGAAGGAAGAG
GAAGATGATTCTAGTAAAGCCAGCTCTGTTCTTGAGCCCA
TCCTGACTCAGCCATCCAACACATCCATTCAACACTGAAA
GAGGCTTAAGGAGCTCTACTGTAAGACAAACCCCTGTCAC
CCTCTCAAGAGCTCTCAAGAGCTGTGCATAACCAGGAATT
TCTTTGCCAAGACAAGTACCATTGAATGAGGACAATACCT
TTGAGCAGGGAGATTAAAAAGAGTCTCAGCACTGTGCACC
CTAACCGGAAGCAGCAACCTCAGGCTGATATCGGCATGGA
GGAATCACATGTTGGGTTTTGTGTTGATCCAGGGTTCACA
TTTTGTTACTCAGGTGTGACCAGACAATAGGGTAAGGAAA
GTAAAATGCCTTAGGCTCATTGTCCCACTCATAGTATCAG
GGATCTAAGTGTCCTATCTTATCTCCCCCAGTAGTTAAAC
AGAGAATATAAGTTGCGTTCCTTTAAAGTAAGTCCTTTTC
CTAATAATTCTGTCTTCAAACAGCAATAGAACTGAAACAT
TTACCCTGGGAAGCCAATTAAATCATTAATATGATTAATG
GTATAATTTCTCCAGTACTAGGTGTTCATATCACTTAAGC
TCATGAAATAAAATATTAAATATTTTCAAAAAGATGAATC
TCTATTTCTGTCACCATTATCTCTTTAAAGATTTTAAATG
TTATTTAATTGAATTTTTAAATATTCATGGAGGGTATTGA
ATGATATGTAATATGAAAATCTATACAGTGCACATGATTT
GTTTCCTAGAAATATGAATTTCCCCTCCCCTGAAACCCCT
TCACGTCATCTTCCACTGAAAGGATTTTCTCTTTTGTTTT
AGTTTCACCCCTTTCCAAATACTCTGATTTTAATTTATGT
CAGTAAATATGTGTTAAATATTACCATGTACCAGTCACTT
TGCTGGGCACTACAGGGAACAAAAATGTACATATGAATAA
GAAATATCCCTTGCCCGTAAGGAACATACTGGGGGAGATA
GACTTGACTATTAACAAAATACAAAATAAATAGAGATATC
ACTGGGCATTTTTCTTATGCATTTAAATATCTCTGATAAA
TTTCAGGTGCCATAAACTAGCATAGTGAAAATTATTTGGG
ACCGCAATGACTGGAGCTATTGAACCCTACTAGAGGAAGG
AAAGGGAAAATAACTTTTAACCCTGGACAGCCTACTCTGT
GATACGCACTGCTAAGTGCTTTATATATCTTATCTCATTT
AATCCTCCCAAGAACCCCATTTTACAAAGGAGGAAACAGC
AGCTCAGCAACATTATGTAACTTGCCCAAGGTCACACAGC
TCAGATTTGATGTGAAGGCTGGATTCAAAGCTGGCGGCCC
CACTCTTTTCAGTTACCTCAAGGAAGGCAGCGGTGTGGGG
TGCAGTTGAGAGAATAGAACAATTGGCGGCTTCTGATTTA
GACAGGACACTAATGTTTGAAAGAATGACTTTGGGTTATT
AAAACTTTATAAAACAGAAGGTAAAACAAATAGTAGTTAT
AGTCAATCTAGATCCACCACTGAGCAATTGGTGGGCACAC
AGGCACATGGATCAAAATGGCTATTTGTAAATATAACTTT
TTATAAAGTTTGTCAGGATGTTAATGAAAGTAACCAAAAA
AAGTAATGAAAACATAACGTTTACCTTTCAAAATGACTGT
ACCTGTCCTGTAACTTCTTGAATCTAGAAAGGTACCTTTT
TCTCCAGTGAGAACAAGTAATAATAATATTTATTGAACAC
TTACTAATGCTGGGCTCTGTGCTAAACACATGTATCCTAT
CTACATGTAGATTAGAAGTAGGGATCACGGCTTTAGAATA
AGGTTGAGAGGGTTCAAATCTTGGTTTCATCACCTAGCAG
TTATTAGCCTCCTCAAGTTACTTAACCTCTCTGGGCCTTA
ATTTCCTTATCTGAAAGGTGAGGATAATAATATCTACTTC
ATAGTGTCTGATAAATAAGCACCCGGTAAAATTTAGCTAT
TATGTAGTTGGGATATGTTTAACTACTGTCCCAGATAGGA
AGGGAGTTTCCTTAGTATACCCACTCACGGATAAGTCCAG
GCCTCCTTCTTTTGGGCTCCCTGCAATGAGGGTCACGTGT
ACAGGGTAAGCAGGACTGAGCAAAGGCTCAGAGCATGGTG
GCCATCACTCCGGCTGGAAGGCCCTGTGTAATGGGGGGGG
GTCTGCTATAGAAGATAAGCCCTTAACTAACGCCAAAGGG
AAGTGGAGCTGGGAGAGCTGCAGGTGCTGAACAAAGCTCA
GAGAAGCCAGACGGTCTGCTCCCACTTGTGCCTGGCTGCC
TCAGCAATACCGAGACAACCTGCAGTTATCACCGTCTTCT
AGCATTCCCATTCTCATGCAGACCCCTTCCACAGGGTACC
AGGGTTGACTGTGCAAGACAACAGAAGAACGTGGCAGAAG
TGATAGTACGACACATCCAAGATTAAGTGATAAAAGACAC
TGTGGCTTCCAACTTGGTCTCTCTCCTCTCCTCTCCTCTT
CTCTGTCTCAGATCACTCACTCTGGGGGAAGTCAGCTGCC
ATGTCTTGAACATCCCTATGAAACTGAGGCCTCCTGCTAA
CAGCCATGTAAGTGAGCTCGGAAGCAGATCCTCCACCTCC
GACCAAGCCTGCAGATGACTGCGGCCCAGCTAGTGGCTTC
ATTGCAACCTCTTGAGAGACCTTGGGCCAAAACCAGCCAG
TTCAGCCACTCTCCAATTCCTCACCCCCCAAACTGTGAAA
TAATAAGCATTTGTTTTCTTTGACTGCTAAGTTTTACAGA
GCAATAGATAGATTGCTAATAGAGTGTCTCCTTTGCTCAG
CTGTCCCTTATTCCCATGGGCTTGGTTCTCTCCCGTGACT
TCTCTCCAGTGACTCTACCTCTCTCGATCTCTCCCCCCCG
CCCACACACACACCTTTCTCTCAGCTTCTTTCCCTTCTCT
CCAGGAAGGAAGGGATCTTTTTTACTCTTCAGGGACAATC
AGTTGCCTCAGAGACAATTGTTCTCTTGTTGTTGGCTTCG
GATGTATTCCCTGGCATAATTTTCTTAATGGGTTTAGGGG
TTCCCAAATTAGGAATATTTCTTTTTCTTCTTTTTTTCTC
ACTTGCCCCACTCTCCTGACCACCCTACTCCACTTCAAGG
AATAGACCATAAGGAATAGTCCAGGAAGGGAAATAGTTAA
TAACTTAAATTTAGTAAATCAAAACTATTATCCCACCAAA
TGTGTTATCTCCTTTAACAACACTATGAGGTAAGTGTTCT
TATCCTCCCTGTATTACAGACAAGGGGACATCTTGCCCTA
GATCACATGGCTGGTAGGTAACCCAACCAGGACTGAATCC
CAAGTTTGGCTAACTCCAGAGCCTATGCTTTAACCACCAA
GCAGTTCCACCTCCTTATACCAGTCAAACCAATGCCATGA
TACTAGAATCTAATGAAAAGATGAGATATGTGGAGTCTGC
ATATCCACTGTAAACACAGCATTTACAATGAATCATTAAT
GAATATTAATTCCAAGAAATATTTATTTGTTCTATGTCCA
GACAAGTAGCTGACATGTCTACATGTTTCAAACTTATTTG
TGGAGAAGGATAAAATGCTTTCCCAGGCAAGCTCCTGGGT
CTCATAGAAAGGAGGGAATTTTGCTAAAAGTGTATTTCAT
AGTGGGGGAGGCTGTCCGGCTTTACTGCAGACCCAGCTGG
AACACTTGTAACATGTTCCCTTCCGTTCTTCAAAGCGGCT
CTCTCGAACCTTCTCCACTCTTTACAAATCTTCAACCATT
CCTCCCATCCACACGTGTCACAATCCCCTTCACCCTCAGC
AAATGACTCAACACCCACTGACAGGGAAAGTACAAGACAC
CCAGTGACAACCACCCCGACTTCCCACCACATCCTAAGGC
CTGGCCTCCCACCAGACAATGGAAGCCTTCCTCTTTTCTA
CGGCCAAAGCCCCTGCCTGTTCCTTGGATCCCAAACCCTT
CCACTTTCTCAGGAATCTTGCCCTGTTGATTTCTCCCTCT
CTCTTCTCCATCTTTCCCTCCCCTACTAAATCCTTTCATC
AATATTTAAAACGCTCAAGTCTCTGCTTCACAAATAAATG
CAAAACAAACAAACAAAAGCCTTCCCATGGCCGCTGCCCT
TTCTCTCTCTTCCTCTTTTCAGCCACAGTTTTCAGGAATT
GTGTACACTTGGCATTACTACTTCCCTAACCTTCCACTGA
CTCCTCATCACACCACCTCTCAGCTTAGGCGATCAACACT
TCTTTCAATCTGATGTCACCAGGGACACCAAAAAGCCCCT
TAGTGCAACATCCTAGGGACAATGCTCACTCCATTTATTT
CTTTACCTCTCAGTGTTTGACATGACTGTTCACTATCTTG
TGAGCTGCTCTTGTTGCTTGGCTGGATTTTCTTTCTACCT
CTCTGGCTGTGCTTTTGTTGTGCTCCTCTTCCACTGGCCA
TCTTTCCCCCTTGGTGTTCTGTACTGGGGCCTCTTCATTT
CTCACTCCATGCACTTTCCCTGGGTGGGCTCATCTGCTTT
CTTGGCTTAAGTTGTTATCTGTTTGCCTATGACTCCCAAA
TCTATAATTCTGGCCTAGATCTCCCTTCTGAACTTTATAC
CTAAACATACATCAACCTGTCTCCTGGATATTTCCACTTA
GATATCCTACAGGCACTTCAAAATCAACTGCTCCAAATTC
CCCTGCTTTTTCAAGTTTGACAATTATACCTCTTAAATAC
AGCTGGAATCCATCCACTATTTCTATGTCCACTACTACTG
CCCAGGCCAAGTCCCCATCCCCTCTAACCAGGGTTACTGC
AAGCATATCCTGATTGGTCTTGCCTCCAATCTTGTCCTTC
TCTAATCCATTCTCTCTCCTGCAGCCAGAGTGAGCTAAGT
TGCAAATCCTTCAGGATAATGCTCTAACTTGTTGGCATGG
CATGTGTGGCCTCTTGTGACCTGGCCGTCTCTCAGCAAGC
TCTCCTTTGCTCCTCTCCCTGCCCCCAAGTCTTCTATCCA
CCCTTGGTGAACTGACTCTGAATTCCCTGCTAGAAAGCTG
TCCTTCGTCTCAAGACTAAGTCTAGTGAACTCATCCTCTG
GGATACCTTATCTCCCCTGCCAATCGATACATTGCCTAAG
TTTCTACCTGTTGTGGATGAAGTTAAAATACTTTCCCAGA
CATGCTCTTAAGTCTCATATAAAGCAGGGAATTTGGCTAA
AAATGTATGTCATGGTGGTAGGTAGCTTGTGTCAACATAA
TTCTTAAATGCTCCCTGATTTCCTACACTTCCTTCTATCA
TAGTATATTTGTCTACTCTCTTTAGACCCCAAAGCATGTG
GAGGCCATGGCAATCAAGTACAGCAGATCCTTGAATAATG
TCATATCATTCAACACCATTTTGTTATAATGATGATGAGA
AAGAAAATCAGTTCCTGGCCAGGGCCACTGTCTGTGTGGA
GTTTGCATGTTCTCCCCATGTATGCGTGGGTTTTCTCTGT
GTACTCCAGTTTCCTCCCACATCCCTAAGATGCACATTGT
GAACTGGCATGTGTAAATGATCCTAGTCTGAGTGAGTGTG
TGTGTGTGTGTGAGTATGCCCTGCAATGGAATGGTATGCT
GGCCAGGGCGAGTTCCTGCCTTGCAGCCTGAGCTGCCAGG
ATAGGCTCCAGCCACCTGTGACCCTGAATAAGCAGACTAA
TAATCTTACTTGTTTTTATTAATCTTTCTTACATGTATGC
ACAGCTCACATTTATTTCAATGCTTAATATTAGAAGTGTT
TGGGTCTTTTTTTTTTTTTTTAGAAGTTTGGTGATGTTTT
TGTGACCAGAAATATGACATAGGAACTTAACTTTTGTTTA
TATCAATTAGCCTATGGTAAAATTGGTTTCATTATATGTT
TTTTCGCTTAAAGTCTTAATTTCCAAGAAGCTAGCAACAA
TGTTAAGTGAGGAGTTACTGTACAATTGGTTAAGAATTCA
AGCCCTGGAGTAAGATTGCCTGGGTTCAAATCCAGGCTCT
GCAACATCCTAGTTCTGTGTCCTTAAACAACTTGCTAACT
TGTGCCTCAGTTTTCTCATCTGCAAAGGTGAGACCATAGC
AGTACCTAACTCATAGGCTTATTGTGAGGATTAAATGAGA
AAAGCTAAGTAAAGCATTCAGAATGTTGCCAGGAACATAG
CAAGTGCTCAATGAGTCTTGGCTGCTTTTACTTTTTAAGG
CGGGTACTGTATAATTTATCTCCATATAGCTACTCAATAT
ATATAAAATAAATAAATGAATGTTTGTTGTGTCTAAACAT
GACACCAAAATTCTTAACATCAACCCAAAAGTGAATATTA
AGTACATTACACTAAGAACCTTGTGTAAAAATTACACCAA
CTTGGTTGCTGGTCACTTGGAGCTTTTTGAAAATGAGGTC
ATTTTATTTCTACCCAAGCACTCAGGGAATTATATTCCCT
TGAGGAGGAAGGTCTGAATCAAACAGGACACCTCAAGGTT
CCTGAAGGCGTCATGACTGAGTCTGAGGTAATGTCTTCTT
TATGTAAACGTGACTGTTAAAAGCAAGTAAACATTAAGGT
AACTGTTTTAACTTGTTTTCCTGTAATTTAAGACTACTGG
GTCCTCCACTCTCCAGTGTCACAGACACCTGTAATCTCAC
TCATCCTGTGCCAGGGGAGGGCAGGATTCTGCGGTACCTT
CTCTTTCAGAGTATAGAAGCCAGGCCTTAGTTCAAGCTTC
ATACACTTGTGTGATTTAAAAGTCAAATTTTCATAATGGA
AGTAGAGCCTTCAGATGCCTAGTTTGTTTGGGCAGGAGAG
AGAAAGAAGCAGAATAAAATTGTTTAACTGAGGTGTATTT
GTTTCCAAGGACACAATCTAAGAGGGAACAGAGATAATTT
AAGAGGAGTTTCAGAATAGGAGGAACAGCTGGAACAGACA
TATTTATAGCACCAACCTGCCAAATATATATATGTAAATA
AATAAATGTGCATCGCACCCTCAGGACTGCTTATCTTCCT
CATTGGCCTCCTGCCTTTTGTAGGCATGGACAGACACTGA
CACAGTATTTCTGTCTTCATAAAGAAAGGCTGACATCTAG
GGAAATGACCTTGATAAACAACTATAAATACAATATTAAT
CAAAGCAATTTGCTCTTCATTGTGCACCCTTTCCCAATAT
CCCAAAGCAAGTCTAGGAGAGGGGCAAAAAATGTACAATC
GCTAGCTATTTAATGAGTGTACAAGCAAAGGTCAAATATT
CCAATACAGTCAGAAAATGACCCGAGTTCTGCCTCCAAAG
AAAGTTATTTCCCAAGATTAGCTACATCCAAATAGATTCC
ACAGGCAGCACCTCTATGCCAAACAGTCTGTCTTGGTATA
ACAGAGCAAGGTGCTAAAGAAGATAAGTCATAGGTTTAAT
CCATACATAACTAGACACCTTTGCTCTTTGTAATAGTGAT
ACTCTAGCATAGCTGTCCTGCAAAGGGCTGTGCTTCAGAG
AGTCTGGGGCAGGCAGAAAGTGAAAATGAAAAAAAAAATG
ATTACCAGCCTTTTGTCAGTAATGGGAAAACAAAGTAGCA
ACTCACGGTCACAGCCTAATGGCAATAAGAATGGCACATT
ATATTATTTTGTCCTACACTCTCATTGGATGTGAGCATTA
TTTTTTAGGTCAAATGAATGCTTGATTTAAAAAAGACCCA
TAGTCTAAATGTCCCCCAAATAAATGTCTTCAAATGGACG
TTCCACCTCATGCAAGGAATATTTTCAGCGTACAGGTTGA
ATACAGAAAGAAAGGGGAGCCCCTTGTTGCTCCTTGCATA
AGGGTCTTAATGGCCAATTTAGCTGCTGTTTTACAGGTCA
AAGCTGGCCTTTCAGCAGCCAGCATTGGTGTCTCCACGTG
AGACTGGGAAATTGAGCTGCTCTTTCTCTGCCTCTAGTGA
CCCGCTGAGTAATAAAGGCTTGTAGAGTTGCTTCGTTTCT
TTCTCTCTTTTTTTTTTTTTTTTTAAATCAGAACCAAGCT
GACAGTCTTCATGATGATGATGGGGAAGGCAAGGGCAAGT
TAAAATCCACCTCCAGCTCCCCAGGGAACGAAGAAGCTAA
GAGGCTCACTCCCGTCAGCAGGTGTGAGTCAGACACATGG
GGAGCAGCAAAATTGAGTAAGAAGGTGCCGTTTTGGCGTC
AATGTTCCCACCACCACCGCACAGAAATAGTTTGAGAAAA
TGATCCAGGATAAAAGTACGATCTGGTTGGGAGTCAGGCC
GAATAGAAAGTCCCCATTGAATGCTGCTTCATTATGCAAC
CTTTCCTTTCATGAGGGAATCCAGCTCCTGGTGGAACCAA
TTGTGACAAGGAAGTGCTGACAGCTCTGGGAACCAGAAAA
GCTGGCCTTTGATTCGTTGCTTTAAAGCTCAGTCCTATCA
TTGAATAGTTAGTTGAATATAAGAAAAAGAACTTGGTTGG
CCTCCTTGAGTCTTAGTTTTTAAATCTGGAAACGGGGATC
AGTAACCTTTACCATCAGATTAATGTTTGTAAGCAGTGCC
TGGGCTGGAGACACTATCATGCCACTTTTTAACCACCTCC
CAAAATCTCTCTGGAGATACTCTTCTTATCTTACTGTTTA
TTTTACACTGAAGGTTTGCCTTTCCATGTCTTCCCCTCTG
CTAGCTGCTGGAGGGATAGTGACTGGCTTGATATTTAGAT
AGCCCACACTAGGTTAGCATCAAAAGAACCTAAACATACT
CAGGGCAGAATTGGCCTGTACCTGGCTACAAGTGTTACCA
ATTTCATAATGAGAGAGACTGGAAATTAACCTCACAGCTT
CATTCTATTATTTGTTATTTTGTATGCTTCAGCTTTAACT
GTTTAGGAAGCTATATATAGTTCATTTGGAATATATTTTG
AAAGGAGGACCTATAGTATATAATTCATCCCATAGAGTGG
GATGAATTATTTATAAAGTCCAGAATTTTAAACACAAAAC
CCCACCAATTATTAGTTTACAATTTGGTGGTTCTCCACCC
AACATGTACATTGAATATATATTTCTGGACCCCACTCCAG
AGCCACTAAAGCAGAATCTCTGGGGTTCTTGAGCAAGTAT
AATTGGCAAATGTGTCCCATGTGATTCTGATGATCACACT
TGGATAAGAATTACAGATAAGTTACTTGGATCAAATGGAC
CCCAAGTGACCCTGGCACAACTTTCCCTTTCTCTTTTCCT
TCCTTTCAGTTGTTCAGGCCAAAAGCCTTGTAGTTTTCCT
CGATTTAACTCTTATTCTCATACTCCATATCTATCAGCAA
ATTCTGTTGGCTCTACTTTCAAAATACTTCCAGAAAAAAA
TATATATGTTCACATACCCAGGATTCATCACTTTTGCTGA
TACCCTATCACAACCTATTTTCTACAAAGCAGCCAGAGCA
ATGATGTTAAAACTTAAATTGGATCACTTCATTCTTTTGC
TCAAAAACCTCCCATGACTCCCTCTTTCGCTCAGAGTCAA
AGGCAAAGTCCTTACAATGGCACACAGTGCTCTGCTGAGC
TGGAGTCTGTCACTTTTCTGCCCCTATACTCTACAGGTGC
AGCTACACTAGCCTCCTTGTTCTAGGCACATTCTCATCTC
TGGCTTTTTGCACTGGCTCTTCTCTCTTTTGGAAAAGTTC
TTCTCCATCGTTGACCACATAGCTAACTCCATTTCCATTG
AGTCTTTGGTCAACTGTCACCTCAATGACCACCTCGTGGT
TCCTCTGACCACCCTGATTAAATTGCAGGCTGCCTCCTTC
ACCACAACTCTCCCAATTGCCCTTGCTTTGATCTACTCTT
TCTTTTTCCTCCCAAAGCACTTATCACATTTTAATGTATT
GTATAATCTACTTACTATGCTTGTTTATTGTTTATCTTCT
CCATCTAGGGTGTATGCCCCACAAAGGCAAGAATCTGTGT
TTGTTTTATTCACTAATCCAGCCCAAGCATCCAGAACACA
CTACTTAGCATATAGTAAGTGCTCAATAAATACTGGTAGC
ATTTGATGAATGAAGATTCTTAAATCCAGAGAGAGCAAAC
CAGGTAAGTGATACATATATATACCTTGCAGAATGCTGCC
TCAACAAAGTTTGCTCCTAATTGGGTTTGCTACTATGGGG
ACAATCACAGCTTATGTGGTATTTTAAGACCTTTGTGGTG
CTGTATTCTACAAATGCCATAAAATATGCTACTCTGTTTT
TCAAACCAAGAACTAAGAGTTGCTCAACTACTTCTACACT
GACAACCAACAGCTAAATCAAAATAGTTGCTAGAAATTTC
ACTTTAGTAACATATCTGCATGTGGAAATAGGATGACACA
GAATAAGGCATTAGTCCTGTGACCTCCAACCTCTACCAGG
TCAGTAGGAGTCAAAAGCCAAACTGTTGAGGGGGGAGTCC
TTCTCTGAAATGAGTTAGTAATAGAAACCCAATTCATTGC
AGAGCACATGTTAAAAAGAGAGAGAGAGAGAGAGAGAGAG
ATTTCACTTCACATATCTATTTTTATTTTATTGGGTTTTA
TCACAATCGCCCCCTAAAATGATTAGCCCAGCAGGACAGA
GAGATCAAGAACATCACAACAGTGATCATGGCAGCCACAC
TTATCCCTGGTAGATGCTGTCTCTGAAAGCCCTCTGCCCT
CCTTCTCCCCTCCCCCCACCCCCAGGACAATGCTCTTAAT
TAGCCACACCTTATTTCCCAGAGAACAAAAGCTCCCTAGC
CCTCACAGGAAAAGCTTTTGCAGGAGATATCTCACTGGGG
AAGCGCCAGGCACACAATAGGCAGAGGAGAACATACAGCC
GGTTCTGAGCTCTGCAAAGAGACACAAACTCTGGATTCTC
TAGGGAATCTCAGAGGTTAGCCCGGCACATTTTTCCTCCA
CGTGACACGCATGTGCTTCACGTACCCTGAGGTGGCCAAC
TTCAGGGGGCTCTTTCCTCCTCCCTCTTCCTCAGTCACTA
GCTGGGGTTAGGAACCTTGGGGATGGCAAAATAAGCTTTG
AATGCTCTTTAGAACTGAGTATCTGGGAAGCAGTAGGGAA
GGAACAGGGAGTTTATTTCAGGTGATAGACACAGAGCAGG
CCCCTATTTTTTCCTTAGACTAATAATATTTTTGGAATGA
GGATGCTTGAATCATACGTCTCTTCATTCCACTGTGTGGG
AAGTCTCAGTTATGAGCCCAACAAGCAAAGAGATGGTGGT
GCTTTTAGGATTTGGTGGGGGCCTGTGCAAAGGCGTCTGG
AAACCTGCTGGGGGGAGGGGAACAGGGTGACTGCAAGCAA
AAAAATGCAATGAAGGAAGAAAAAGACTGCCTCACCTCAG
CCTGTTTGGAGACCAAAAACAATAGGGCTAAGTCTTCTCT
CAACAGTTTTCTTCCCCCTATTAAATGTGTTTTTTGAAAA
ACACAGAGGAAAAAAAAATCTTGTTTAAGTGCCTCTTCCT
GAGTAAGTTCACTGTCAGGAAAGGAAAATCCAAATGCTCA
AATATTCTATTTTTGTGCCCAGAGGCTCCAGCCCCTGCAT
ACAGATTCTTCCTTGCTCTGAAGGAAGGAAACTGGGCGTG
AGGCCTCCCTGTCACAGAGGCCAGAACTGAGGAACCTGCG
TTACTCGAAGGCCTGTTCTCTGTACAGAAGGCTCCCATTT
TAGGAAGTGAGGATATAGTGCAGGCTGCTTTGGGATAGGC
CTGAGGGCGGAGTTAGTGGTTAAAAAAGAAAAAGTGCTTT
TCTATTCTCTAGGCAAGCAGCAAGCATGGAACTCGACTTT
AATTAAATCAGAAGGTTTACACTCTGCATTAGTATTGTGC
TTCTTCTGGTCATTAACGTTTACTGCCATCACCTGCTTCT
CGGCTACCACTAGATAAAGATTGCAGACCTGATTAAGTGT
TTTACATTTTGATGTGAGGGCCGAGTGAAAGTTATATGTT
AGTAATAACAGTAATAAAACAGCAGTTTACCTAGACAGAT
AAAGCCCCTCTGTTTATAGTCTGCATTAATATTGTTCACC
CACCCATAAATTTGTTTGTGGTTTCCTCTCTGCATTGCCT
TTAAATACTAGTAAGAGGTAAGGGTGTCCAACCTAGGAGA
ATGGGGTTTGGACCCCTCTTCCTCTCAATCTAGTGTGGCT
CTGCCTCTCTCTGCACTTTGCCAGAGACGGCCTTTTTCAA
GTACGATAGGATATACCCAGAAGGGCAGTCAAGCTTATGA
CAGTCACATTTTTAGGCTATTCCTGCTCTGCTATCCAGCA
CGTGAAGATGACCTTAAAAAGAGACCTGTGTTTGAAAAAG
TTTCAAGGGAAATTGGTGAATGGGGATGGAGGAAGGAAAC
AGGAAAAGTCCAATTAAAGGAAGCGACTGAAACCTATGGC
TTTGCTTTGTTTATTAATACTCCAAGGTAGCACAGACCCT
GGCTCAGGCAGGTCCTCCTAAAATGCGGATCTGATCATGG
CACCACCATGTTCCCTGCTCTTAACCCTTCTGGCTCCTCA
GTGCTCAGAGGATTATGTCCAGATCTTCCCATTGTGATTT
ATAAGGCTTCTCATGAGTTTGGTCCCTGCCCATCTAGTGC
CCCCCACACCGTTTAGCACACCCTCACGCCTACTGGGTCA
GCCCTACTTCATTTCTTTCAGTTCCTTAAATATGCTCTGC
TTCCTCTCTTCCCTGGCCTTCAAACGGGCTTGTTCTCTCT
GTGTTCCTAACTCATCTGTTAAGTGCTTCTGGACATTTTT
ACACTGGACATATCTAAGCCAGGGAAGCCTTCCTTCCTCA
CCCTGGCTCTGGGTTATGTTTCTCTCCTATGAGCTCTCAC
AAACCTCCTGCTTAACCTATCACTTAACACACTGCTTTGT
AATTACAGTTGCCCCTGTGTATACTAGGGGTATCGGTTCC
AGGACCACCCGTGTATAACCAAATCTGGGCTTACTCAAGT
TCTACATTTGGCCCTGTGGAACCTGCGTATTTGAAAAGTT
GGCCTTTTGTATATGTGGGTTTTGAATCTCACAACTACTA
TATTTTGGATCCATGTTTAGTTGAAGAAAAGCCACAGATA
AGTGGACCCACGCAGTTCACACCCATGTTGTTCAAGGGCC
AACTGTACTGTATTTGGCTGTTTGTCTCTCCTGCTGGACT
GCAAAAACCTGAGGGCAGCACTAAGTGTTTGTCTTGTCCA
CTGTTGTATTCCCAGTGCTCTGTCAGTGCCTGGCACATGG
TAGAGCTCTGCAAGTATTTGTCGACTAAATGGACACTGTG
CCAATATGACAATTGAAGGCCCAATGGTACTTCCTAGATT
TGCATTTGCCATATTTATTTTAGTTAAGTTCCTACTGAGA
CACAGGAAGGGCACTGAATTAGAAAGACATGTGTTGTAGT
TGGGCTGCCCTGACCTCCTCTTCTCCCTTTCTCTTTATTC
CAAGGCCTACTCTCATTCTGCCTTTTCCATGATGCAATGC
CTTCTCAGGGATCCTGGTCTGCAGTTATCCCAGGCAGCTT
AAAAGCCACTCCTTGTTTGTGCATTTACTGGCTACTGTCT
GTATGAGATTAAGTAATCTATTTTATTTTCTACTATTAAT
TTGAAAATTACTATTAATTATACTTAATTATAATGATTTT
AAATGATTTTGTAGTTTTGTCTTATATTTTCCACGTTTTT
TTTGAGAGTAGGAAGAATTTTTTTATCAATCCTTTTGATG
TCTAATGCTTTTGCAGTACAAAATTTGTGTTTAATGAATA
AACATAGGATGACTTAGAGTATAATCTTCCTTTAGAATCG
AATTCATTATAGTGCCATTGTGGAAATGCATACTAGATAC
ATTTGGTGATGTGGCAACTGGACTAAGTTTCTTAAAGGAA
ACTGTGGTTCCAGGATGGGCTTGGAAGCTATAGCCCAGAA
CTACGTGGGCGCCACAGCCCTGGTTGGTTGGTTGGCAGAA
GCAGGAAGCCCACAACCAGGAAAAATGTTGTTCCAGGGTG
CCCTCTAGTGATCCAAGGCACCACTAGGTCAATAGTCAGG
GCCGGAGGCTCTTGAACTTCAGCAGGAAGCAGAACCATCC
CGGGAGGCTGATAAAACTATAGATGCCGGCGTTCAGCCCC
CAGGATGCCAGGCCAGTTGGGAGATTGATCCTTTTATTCA
GCATTTTCAGGGAGCTGATGCACACAGTTCTCAGATCACA
CTTTGTGAAATACTGACTAGGTGATGCCCATCAGAAAAAA
ACTTTCCAGATATGTAATCTGAGAACACACAAGCTTATTC
TTCTGCTCCTAGGGATGGATCACTGACTCCTTGCTGACTA
CTCAAGTGTGGATTTGAGTGAGAAAGACAGAGAGTCAGAG
ATGGCCCTAGACCTCTGGTATGAAGTACAATCCGGGACAC
ACAAGGGCAGCAAAAAGGGCTGGACCATTGAGCAAATATT
TTAGGGAGCATTGTGTCACCCTCTCTTGATGTGCATCTCC
AATTCAATGGAGCATTAATGAAGGGCAGCCCCTCTCCCCA
TTTAGTTCCCTTCCTGGCAATGTGGGTGAGGAGGTGTCTG
GTTTCCATTAAGCATATACTCCATGGTCAATACTATGTCA
ACTGTTCAAGTATATCATCTCTGAAAATCCCTTGAATCAC
AGCAAGTAAGGCATTTTTTTGTACCATACAAGCAGAGGGA
TGATTGCTCAACTGGTTCAACCTTTGGCAACAGCTAGAGT
TCACTTTTGTGTGTCTGTACTTATGTTCTGTTAACAAACT
CCCTGGTAAGATAAATAAAGCAACAACCACATCCTCCTCC
TTATCATAAAAAGGGCCAATTCTTGCTCAGAAACCCAAGA
GATGATGTTCATCAATAACAAAGAAATTGCATCTCTGGAT
CCCCACCAGTACTTTTCTTCCTCCCTCTTGATAATTTTAA
CTAAAGGCTGCTGCTTTAATTAGGGGCTGTTAGCACAGGA
AAATATTTGGTGAACCTTGCAAGGTGATAAATTACTCTGA
TGTGCGGTCTACTACTCAAGTCTAATTTTTTTATGTACTT
TTTTGTGTACTAATTGCACCTAATGAATCCAGTTAAGTGG
TAAAACCACATTCATTGAGTGTCTACTACATGTCTGGACA
CTGTGTTGGGCCCTGGAAATATGAGAAGGACCAGGTAAGG
CTGAGTGCCTATCCCCCAGGGGTCAGAGCCTAGAGGGGAC
ATTATCTCTGATGTAATGTGATGAATCCCCTACCAGAAAT
ATGAACCCAAGGCTAGGATAGCACAGGACAATTACCTCTC
TCCATGGGAACCAGCTAAATAGAGAAATGCTATATAGACA
CACTCTAATATTCTAAAAATTGATGAATATTAGTATTTTC
ATAGGGATTAGCTAAAACTACATTATTAATTTTCAAATTT
TCTTGGACAAAAGAGTTATCAAATCTCTCTTCTCACAAAT
AATGTTCTCTTTTAAGGCCCCCTTCCCCTTTATTATATCT
TTAAACAAACCACGAGATGCTGGGCTGATGCCATCTTGTT
TTAGTCCTGCTTATTTGCTTGTCTGGAAAACTTTAAGCCT
AGACTCACAGAGTCCTTAATGAGAAAGCTCATTAAAAAGC
CGTCTGAAATGGTGAAACAAATTACACGCACAGTACAGCC
CACTCTTTTCCTCTTCATTTCCTTCTCTCCCTCCCAGACT
GCAGCATTGTAAATGACAAGGTGAAGTGAGTCATCAGGTC
GGAAAAAAAGGTACTGCCCAATGGGTCTATCTTTACCTCC
TTGCTTTGACGACATTTATCTTGCTTCACTGCAGTGCTAA
CATGTTGCCCAAACAGCAGGAGGGCCCTGGAGACATAATG
ATGGCCTTGGTAAAGCCTTTGATTGTGTGTATTTGGGTGG
AACTTGAGCTTGTAATTGGCAAATGCACACATTGTCTGAT
TTCAGAGCTTCTCCCTAGGAAGCTTGTTTATTACTGGTGG
AGGTGAAGTTTCCTTCCTTCCAGGTGTACCTTTAACCACT
TTATGAAGGTGTCTTCAGGAGTATTGCCTCAGGATGGCAG
AGATCATACTCAGGGCTGGCCCAGCTACAAAGCATCGTAT
TAAATCATTCCCTACCTCTCAATCTGTGAGGAAACCTAAG
GCAAATTGGGAGTTTCATGAGCTGGGATAGGCTTCCTGCC
TCCTGGCTTAAAAGGAAGTGATGGTGATGACTGTCCACTG
GGAGGAAGGGATGGGAGGTGGGTCTTTTTTTTTTTTCTTT
TCTTCTCTTATCCTGGGGTGTGCAAAAGGAAGGCTACAAA
TACCAAACAATCCTTCTACACCTGGTAGCCGGGGCAATGT
TTGTGGGGAAAAGGAAATCCTTCCTGTCATCTTGCCCCTT
GATTTAGAAATTCACTGGAGTTGAGGCACTTACAATTAAA
TACTTGCAATATTGCTCTTTTCTGTGCTGAGGTAGAGTGA
CTACATCCTTTAAAGTCAGAAGACTAGGGTTTTAGGCCCT
GCCTTTATCACTTGCTAGCTGTTTGATTCTTGTTGTTTTT
ATTTTTTTTTACTTTTTCAGAGAAGGGGTTTCCCTATGTT
GCCTAGCTAGATTTGAACTCCTGGACTTCAGTGATCCTCC
CACCTTAGTCCTGAGTACCTAGGACTACAGGAGTGCGCCA
CCACACCCAGCTGTGTTTGACTCTTGGGAATTTACCAAAC
ACCTTTAAATCTTGGTGTCTACTGTGTGCCAGATACTGAG
CTTGCACTGAAAATGCAAAAATAGAGAAGTCACTATCTCT
ACTCTGAAGTTTTTCATAATCTCCCAGGAAAGACGGACAC
ATAAACTGTCACAACACAATGTGATATAAGCTTTACTGAG
GCTGTAAAAGAGTCACTATGAAAGCAAGAGGAAGGGGATT
GTACGTGTTTTTGAGGTGAGGGAGAAGAGTGAGGAGGGTA
TGGTTGTAAAGGGTTTCACAAATCAGAAGCCTGGGCAGGA
TTTTGAAGAAAAAAAAGAGTTCACTTAGAGTGAGGGACAG
ATAGATATACACGTGCACGCGCACAAACACACACACACAC
ACACACACACACAGAGGTGGTGGAAAGAACACCCTAGTTG
ACCACATTAAGGGATGGCAGAGATGAAGAATCTGAAGAAG
AGATTGAGAAGGAGCAGTCTGAGAAGGAGGAGGAGAATGA
ACAGAGAATGGTTTCAAATGCTACAGGAAGCCAGCTATGA
TAGGGACTGATAAGCATCCCTAGAACCGGCAAATGGGAAG
TCACTGGCAACTTTAGCAAGAACAATTTCAGTGGCATTTG
GGGGCATGAGTGATGGAAGGGGAGGAACAGGGCTAACAAG
CATATTCTCAACGTTGGGTGGGCTTGACTGTGAGGAGGAG
CTGAACAGGGTGTTGGCTGGGGGGGATAAGCAATGAAGGA
AGACTTCCATTGTTTTTGCTTTTGACTGAAACTTGGCCAT
AGTTATATGCCACAGTGAAGAGGGAGGAGTTAACTTAAAG
GAGAGAGATGGGATCAAATGGGTTTAATTCCTACTTCATA
GAGTCCTTCTGAGGATTAAAATGAGATCCCCTTGGTGAGC
CCTTTCTGTAAAGAGATATGCACATGTGAAGTATGATTAT
CCTATTGAAATAAAACCTCCATGCATCATCACAAGGCATT
TGAGCTCACTTATCACTTGGCCACTGAGATAGGCAAATCT
CCCTTTCCGCTGATTTCCTATTTCCTCTTGCCACTCTTTA
GACATTAGAGCCCAAGAATGGCTTGAGCCCTCCTTGACAT
TTCTTCCTGCCAAACAACACAACTCACCAGTTCCCCTGGG
TCACAACAGGAAGCTGGGGGTTGATAAGTGAGAAGCGATT
AAGGGAGAGGACAAGAGCCTCCTGATTGTTATTACAAAGT
GGGACTAACATCCAGACCTATTTCGAACTTCGATTTGTCA
GTTTATTAGCTTTTCATGGAGAACCATGGTGCCGCAGGGG
CTGTGAAGTAGGCTGTCCCCTCATGATACCTGTGGCTCCT
TTTCCATCTCAATTCATGAAATGTAAGTCCCACTAGGGCA
GAGATTTTTGTCTTTTTGCTGATGTATCCCCAGTGCCTAG
AACAGTGTCTGGCACATGGATGTTGTCTAATAAATATATG
TTAAGTGAATGTATTCACCCATTCATCCTCCTATTGATTC
AATAAAGAATGAGTGTATACTATGGACCAACTACCAAGCT
TATCCTAGATAAACAGAGTTAAAGAATACTCACTCTCGTT
TAAATAATATATGTTCTGTGCCAGGTACTTTCATTTTACA
AATGGGGAAACTGAGACCCAGAAAGAAATTACTTGGTTGA
GGATATAAGGCTGGGAAGTGATGAAGCTGGAATTCCTGAC
TGTCTGACTCCAAAACCTATGCTCTTTCTACACCAGCCTC
ATCCCTCACCATTCTCCAGCTCAAACCACAACTTCAACCA
CAACTGACCACTTGGCAATTCCTTGAACATGCTATGTTCT
CTCTCATGCACTCCGTTGCCTGGGACACACTTAGCTGTGC
CCTCTGACTACTTCTTCTTCATCCTTTTTCTGTGAGGCTT
TCCTGAAATGATGCTCTCTGGCTGGGGTAGGCTGCCCTTC
CTCTCTGCTCCCATACCCTGTTTGCAGCCCTACATCACAG
AACATATCACAGGCAATTTAGGTGCCTACTTATGTGTGCC
TTGCCCCACTAGACAGTGAGAGGCTCAAGAGCAGGGACTG
TGTCTTCATAAGAGCTGCTATTTATTGAGTACTGCCATGT
ACTTGCTTACCTTGTTCAATTCTCACAACCACCACCTGAG
GTGGGTATTATTATGCCTATTTTACAGATGAGGAAACAGA
GGCTCAGAGAAGTTAAATAATTTTCCCAAGGTCACAATGA
GTAAGTAGCTAAGCTAGGAATTGAACACAGGTACATCTGA
TTCCAAAGCCCAAATTCTTTTCACTTCACTGTGCTATCAT
CAGAATCATCCATGATGCTCACAGCTTAGCCAGGGGGATA
GATAAATAGATAAATACCACTTGAACAATGAGATTAGCGA
GCTAATACAAGTTTGTACAAAGTTCTCTGGGGTGACATAT
GGAAGGAAAGAATTTGTTCTCTCTGGGGGAGGTGAGAGCT
GGAAAGGCTTCATAAGGTTGCCAGAATGCTTGGGAATTTG
TGTATTGGCTCCATGATGATGGCTCAAGGTGGAAAATAAT
TCCCTGCATCAAATACTGGCGGTTAGTTTTGGGGGCCACA
GCAGCCATTGCCTAGGTCCTCACTGCTCCCAAATTGGTTT
ATCTAGGTGCCAGGAATGTAGCCCAAATGCCTGCTGGTAC
CTGTTTGAGTGACAACTGGTAACCATGCAACCCACTCAGC
ACATTGTTTCATTAAAATCATATATTTTGTGTGTGTGCGT
GTGTGTGTGTGTGTGTGTGTGTGTCAGAGAGAGAGAAAAC
TACTTTACATAATCACAGTTTTTAATCGTATACAATATAC
TTTAAATTTAAATGAAATCAATGCATTTCAAGCTTATGGC
TATATGGAATAAGGTAGTAACCCCTAATTATATGTTAGCT
TCTCTTCCTGTTGTTGTCCCTTAACTGCAGGCATCCCTGA
AGGCTTTTTTCTCTATATTCTTTCCTTCAGGGAATTAGTC
TATTTTCTAGGCTTGAATGACTATAAAATTCCTATAAAAT
TAAGCTTAAAACTGCAAGCAAAGCCTTGCTTTAGAATGTA
TTGTATAATACCTTCTTTGTCTGCTTCCAAGGGTATTTGT
GAGGAAAGGCACGGTAGGCGGCCGGACACTGTTGCAGGGG
CTCCAGCACCAGGCAATTAGGATGATTCTAAACTCCTCCA
TTTCCTAGCTATGTGGCTTTGGGCAAGTTACTTAACCTCC
TTAAGCCTACATTCCTGATCTATAAAAGAGCAAAAAAATA
GCATCCTAGTCCTAGGAGAATTGTGACGACTCATGAAATC
ACACAAAAGCAATGATTTGGCTACTTGTGACTGGTTTGTC
ATAAATAACCAGTAAGTGCTAGTTGTAATGATAATTATTA
TTATTCATTAGCAGGATGAAGCAATTTGGGTGACAATGAT
TTGAAACCTATGAGGCACTATGAAAATGTGAAATATTATC
ATTATGTGTATATTGTTGAGGAGTGAGATCCAAAGAGCAT
GGTAGAAAGAGCAGTGATCAGGAAGTCAGGAAAGCTAGAT
TCTAATGCTACCCTGCCACTAACCAGCAGCATGACCTTCG
GCCAGCCTCTCTCCAAGCCTCGGTTTTCTTACCAGTAAAT
GAAGCAGTTGGATTAGATTATCTTGAAGATCCATCCCAGC
TCTGAAATGCTATGATTCCATGACTGTTGGAGCCAATAAC
TTCCATAGCAAATCTTACATAGGTCCTGGAATAGAGTAGC
AGGGCACTATGCATTAACTATACCAATGGCCAAAGCACAT
TTCTGAAATTGATCAAAGTTAACCCCGACTGCAACAATCA
GAAAGAGCAATCCCGGGGAATGCAATGAAAAGGCAAACTA
TTCCTACACACTTCAGGAATTTGGGAGGACATAATTGTGG
CAGAAGGCAATTTATATTTAAAATGGTAATATTAAACTGG
TGGGAAAAATGATTAGATTATGTCCAGCATCTGTGTACTT
AGGTAAGGAAGTGGGTGCAAGAACCCTTAAAATTGTTTGG
ACTTGTGGCTTTGGATAGTTATGTTGCGCTGGCAGCTACC
CACACAACTTGAAGGGCTCTTTGCTTCCTACCTTCCTACC
GTTTACTGAGTACCTGCTATGTGCCAGATGTGGTGGTAAA
CTCGGGTGCTATTGAGACACAGTCTCTATTCTCAAAGAGT
TGACAATCTATTGGGTAAAGCACTCTAACTGTAGAGGATA
CTTTTGCATTTTCAGCATAGTCCTGTATGGTGCTTATATG
GTTTATATATTGTTTGTTATTCTGTGAAAACATAGCTGTT
TGTGTATTCAGCTTTGGCTTGCTTCTCTACCCTCAGCCCT
CCAACAGCTTCTAGATGTTAAACATTATCTCATTATGTGA
GTTGTACCAGAAGGAAGAGTCATCTGTTACTCTTTTACTT
CCTTAATGAGCCCTCAAGCTGGTTTGCAGGGCAGCTATTG
ATCCTTTCTTTTTCTTTCCAGAGGACTGACCAGTTCAGAT
TTAGCTGTTTGGTTGTATTCTCTCAAATTTTATTCTTCTT
GTCCCCTTTCCATGGTCCCCCCAAATAAAACAAAATAACC
AGAAACAGTAACCAAAACTAGATAGTACAGTGTGGTGGTA
GGACTTTGATGGACAGACCAAATATTTCTTTTGTTACTAT
AGCTACTACTATTAAATGTCTCGTCACTTACCCTTGATGC
TCTTTGGAAATGTGAAAGTTAGGATTCTGCATATGTGCTT
AAAATCACCTCAATTACTTTCATCTCCCTCCAAAACTCTT
CTTTTTTTTTTTTTTGTAGATAGAGTCTCACTCTGTCGCC
CTGGGTAGAGTGCAGTGGCGTCATCATACCTCACACTACA
ACCTCAAACTCCTGGGCTGAAGGGATCATCTTGCCTCAGC
CTCCGGAGTAGCTGGGACTACAGGCGCACACCACCACACC
CAGCTAATTTCTCTATTTTTAGTAGAGACAGGTCTCGCTC
TTGCTCAGGCTGGTCTGGAATTCCTGAGCTCAAGCAATCC
TCCTGCCTCAGTCTCCCAGAGTGCTAGGATTACAGGCGTG
AGTCACCGCGCCCAGCCCAAGATTCTTCTTAATGGGAGTT
TTTAAAAAAATTTTATTTTTTTGAGACAGGATCTTGCTCT
GTCCCTCAGGCTGGAGTGCAGTGGTGTGATCATAGCTCAC
CACAACCTCAAACTCCTGGGCTCAAGAGATCCTCCTGCCT
CAGCTGCCCAAATAGTTGGGATTACAGGTGCACACCACCA
TGCTTGGCTAATTTTTCTATTTTTTGTAGAGATGGGGGTC
TCGCTATGTTACTCAGGCTGGTCTCTAACTCCTGGCATCA
AGCAATCCTCCTGCCTTGGCCTCCCAAAGTGCTAGGATTA
CAGGTGTGAGCCACTGCGCTGGCCTGATTTTCATATAGAT
TTATCCAAATATTTTCATATTCTCTGAGAATGACAAGGAT
ATTATGAAAATCATAATAAAAATTTTCCATAAAAACACTT
AATTAAAAATAAAAAACTTGATTCTTAAAGATATTTCCAA
TTATCTGAAAAATTGAGATAATGGAGTGCTCATTCAACAA
TTCATTAGATAAACATGTATCAAATACCTAAAAGTGTCGG
CTCTGTGCAAAGTACTGCAAACATAAAGGAGATTAACAAA
TGATTGCTGCTGTCAAGGAGCTCAATTAAAAGCTGCTAGC
TTTGTATCTTGTACAAATACTTAATATTTTACAAAACACT
TTCCACATGTAACAACTCACTTCATCCTCAGATCAATTGT
TTTCATACTTCGTAAGCTTGAGATTTCTTGTTGCTTACTG
TTATTTGGCAGCCAGAATGTTTGATGATGATAATGTTAGT
ATTTCTCCATTATTCCTGGTTGGATTTTATGTGCTTAATG
ATTAACAATCTACAAAGTGCTTTCATGTCTCATTCGAAGC
AAGTTTTTTCATCTTCTCACCTTCAAGTCATTGTTTTAGT
CTTCCTCCTGAGGGAATGGGGAGCTAAAATGACTCCTCAA
ATTCCCTGTGAGTGCTATTAAAATAACAGTAACTTCTACT
ATATACCCAAGGTGGGGACCTGGTTCTTGAAAATTCCTTC
CCCACCAAAGCCTTTAGGCCATCATCTCAGAAGTTCATTC
CTACTTCATTTTTGCTCTACATTTTTCCTTTATTCCATTC
CTGATTATGACTTCCAGGTCATTTGTTATCTTGGAATACT
ATTTCTGTCAAAAAATAGAAACAGAATTTAGCAACTTGGG
GATTATTCTGTGCAATGCATTCACTTTACAGAGGAGTTAA
TTGAGGCCCAGAGCCATCAAGTGTCAATGCCAAAGCCACA
TAAATAAGTGGTGGAGCTGGGCTTCAACCTGAGATGCTGT
GCTCTCTGACCAGATGTCTTTTAAAGGCCTCACGCTGTTT
TTAAAAGCTACCTGTCAAATGAAACATTCTTCCAAGAATA
ACCTGCTTCTCCTATATTGCTGGTCTGTAAATATTTGGTT
ACTGTTGTAATAGAGTTCTACCCAGTTTTATAATATTTCA
CAGATTTTATTGTATGCTTTCAGTTTTTCCGGAGTGTGCC
TATTCACCTAGGAATTATGTGGTCATTGAATAAACAAACA
TTTATTGAGCATCTACTTTGTGCTAGGCATAATATAGGCA
CTGGGAACATGAAAACAACCAGGTTTTGGCTTGACTTTAA
CCGGAAGTATTTGGATTTGTGTAGGATCATTCAACATCGG
ATCATTAGTAACCGCACAGTTTTAGTGTAAATGATCCTGT
AAATGTGAGAAAATTAGTAATAAGAATTGAACTCTAACAA
GGCATTTGAATGCAGACTTTAAAGCCTTTACCTGTGAACT
TAGGATTTCATGCAGAGGACCCAAGAAGCACCATTTAAAT
GTCTCCAACTGTCGTTTTAAAAGTCTCCCAAATTTGCTAC
AAAAAATGCCAATGAAGGTTAATCTCGGGTAATCTAATTT
CTTTTACTTGGTGGTCTTTTTTTTTTTCCCCTCCAGCAGG
CTCCACCTCCTGCGAAGCCTGGGGGAACAAGGGGGTCGGA
CGCTCGTCCATCCCCTCGCCGGAGAAGCAGGGCGCAGCGG
CCAGCCGGGCGCGTCCCGGGGACGCGTCGCGGGACGCCCT
TCCGCTCTCCCCGGGGCGTGGCCCGCGCTGTCCGGCTCTT
CCTGCCACGCTCTGGCCACTCCCCCTCGCCACTCACTCCG
CAGTGCCATGGCGGTGGTGCTTTGCAGCCGCTGCCTCCCT
CGGGCGTGGCTCTGCAGGTGCAGCCCTGAGTCTTCCCGGA
GCCCCGCAAGGCAGCCCCCGAGTGCGGCCCGAGTAACCCG
GCCCCTGTTCTGTGTTACAGGAAAGCCGGGCAGCGCTGCG
GCCGGTACTACCGCGCCGCGCTTTGCGCCGAGCTGAAGAA
GCCCCTGACCGTTGAAGAGGTGGCCCCCCCCCCTGTCGGG
CCTCACGAGGTAGGGCGACTGGCCCACCCCCTTGCACCCT
CCGGTTCTCCCCGCCACCACACACACCCCGCAGGCTTCCT
TCTTGAATCAAGTTCCCGGTTCCCAAGCTAGGGGGCGGCC
GGGAGACTGGAGCGCAACTTAGTCCTGGGCTAGGGCAAAA
GAAAGATTGTTCCCCCAAACACACGTATAGGCCTCTCTGT
GAAGGCTCCAGGGCTGTTGCCTTAGAAACAGAGAATTCTG
ATTTGCACACGACTTTGCATATGCAGGTTATTGGTTTAAT
ACAAATAAATGGCCCCTATCCTTTGCTTCCTTCCTCTTCA
GTGTCAACATCGAATTATTCGATCTCCCACCTCCTCCAAA
CCAACCCACTGACCCCCCCCACCCCCGTATTTCCATGTGA
ATATGTGCCTTGTGCCCCACTCTGATGTACTGCAGTGATT
TAGGATGGGATTAGTTTAGGGTTGTGGGCAATTCCACAGA
AATGTGGGAGTCACTTTGGCCTTGCCTGTTGACCACTCTG
GTAACAGTGTCATCTGGTGTGAGGAATGAGAACCTCTGAC
AGGGTGAAGCAGGGAGTGGGCCTCAGTGTTGGGGACCACT
GGTGAGAGGGAGAAATGCAGCTGCAGCCATGAAGTGTCAC
TAACATGGAGCCTGTGGCTAAAATGGATTATTGGATAAGC
AGGTAATGGCAGCCAGGCTGCTTCCTGGGACTCACATGCT
GAAACACGTTCATCCTTGAATTAGCCTCCTTAAATCAAGG
TAGCATGGCTTGAGAATGTATATGTGCTACACACTTGTCA
ACAACTAATAGGTCATGTACAGAATGTGCACAGGCCGAGG
GCTGGGCGCCTTTGTTCTATTGTCCAGACATTGCAGTGTG
AGGAATTAACTCATGAGAGCTGTGACTATTTTAATTTTAC
TCACCATTAAATCCCTGTAGTCTGAAATGGAGCCTGGCAT
GTGGCAGATGCTTAAAAAATTGTTGAATGAATGAATTTTG
TAGATAAAAATATCTTCTCACCAATATGAGCACCTCTGTA
CTAAGTTTAAACAAATAAACAAACAAATGAATAAATACCA
TTGCTTTTGTCTCTTAGCCTTCATTTCCTCCTGTGATTCC
AACCTCTGTTGGGATGTTGGTCTATGACAATTCCCTCGTA
TCCATCAGAATCACTTGGAGTTTGTTAAAACAGATTGCTA
GACTTTTTCTTCAGAGTTTCTGGTTCAGTAGGTGGGGGAT
GGGGCCTGAGAATTTGAATTTGTAACAAGATCCCAGGTGA
TACTGATGCTGGTGGTCTGGGACCACATTTTGAGAACCAC
TTGCTTATAAGGCTGGAGAAATTGCTGGCTCCTCTGCTAC
AGGTCTGCCTCAGTTATGGCACTGTCATGAAACATAGAGG
CTGGGGATCTAGGACTAGCCTCCTGGGTTCCAGATTCCCA
AAACAACTAATCATTTTATCCTTCTGTTCAAAACCCTTTA
ATGGTTTCCCATTGTTCCTAGTATGAAGACTAAGATGTTC
AGTAAGACCCACAAACGCTTGTGTGGTGTGGTCCCTGTTC
TCTCTAGCCCCGTCTCTATGTCTTTGTGCTCTAGGCTCAC
TGGTTTTTCTTTTGTCCCCACCACAGGGCCTTTGCATATG
CCATTGCTTTTGTCTGTGCCAAGCTTTTCCCTTCCTGTTT
TGAATAGTTAACTCTTAGCTGTTGTTAGTTCAAGTGTTAC
TTTCTTAGGGATGTTTTTCCTGACTTCCCCAAGAGGTCAG
ATCCCCACATTGTGTGCTGTCGTAGCACCATGTATTTCTA
TCTTTAACACTTCCATTGGAGTTACAATTTAACACATACA
TCTCCATTATTATTTGTTTAATGTGTGTCTTTTTTACTGT
ACTCTTAGCTTCATGAAGGCAGAAACCTTGTCCTTTTGGC
CTCATGAATATATACTGGCTCTTACTTCAGTACCTGGCAT
ATACTTGTTGTTTAGTAATGTTTTTGGTATAATTGAATGA
ACTTTGTCTCCACGGATGTGTACTGTTCTGCCTTTTTGCT
CTATTTCCTTTGCAGGTCAGAGTTGATGTCCATTTCTGTG
GAGTTAACTTTGCTGATATTTTGGTCTGCCGTGGTCAGTA
TCAGGAAAGGCGACATCTTCCCTTCACACCTGGTGAGTAT
GGGGAGACTGAGTGACTGCTTCAGGAAAAGAAGATACAGA
GAGTTTTCAGAACCATGAGCTTCGTCTCAGGCACTTTGGT
GACACTTGCCTGCCATCAGTGATGTTTCAGTTAGATGCAT
CAGTCTCACTGTTAATTAGAATCACTAGATTGTGAGCCGA
TGATGGCAGGTTCTATGCCTATCTTGTTCGGTATTCTATT
CCCCAGCTTAGCATTGTACCTGGCTCATAGTAGATGCTCA
TTAAATACTTTAAAAATGAATAAGTGAGCAAATGAATTTT
CACACCATTCCATTCACCAGAATTCTGTTCATCAGAATCA
TCATTGGCCTTAGTCATTCCCTTTCCTTCCTTGATATTGC
CTCAATTTTGTTTCTTCACCAAAGTATCACAAACATCTGT
TTGCAGCTAAAGCTTTCAGCCTCACAAATGCATTTCCAGA
GAAACCTAATGCCAAGGGATCAGAGAGAAGAAAAAGAGTC
TATACATTTTTATCAGTAGCCCACTGTCTGATTTTTATTA
TACCTAATCTGATTACTTTTAGATCCTGAGTATGTGGACA
AATGACTGATTTTTGTTGTTAAAATTTATTTAAAGATATA
TAAGTGTAACTTAGCATGTGTATAGTACATGTATATTTTA
TAGAGATAAATATTATGAAGGATACAGTGATTGAAAAATA
GTTGCTGTGTTTTGTTTTTAGGGTATTTTGGTCTTAGGGT
GTTTGGTAGTGTCACAGCAGTTGGAACCATTTCTTTCTGT
TTGTATTTGCTGAAATGCTGGATGAGGGGAGGAGATCATA
CTCAACTGAGTTATTCTCCTGGCAGCTCAAGTAGGAAACG
TATGATCATTAAATTAAGAAATTTCGTAGGAGAAAGAGGA
AAGGGCAGACAACACCAGTTCATCCAATTGAGCTATGTCT
GCATAACACAGTTCATGTCCTTGAGAGTCTCATAGTCCAT
CAGAGGAGACATGGAAACAGATAAATATAATACGATGAAT
ATTGTAGGGTGTTGTAGATGCTCAGGGCCCGAGGGATCAG
GGTTAAAAGTATCTACGTACTTGGGATTCTCTGTGCTTTT
GTACATTTTTGAAATGTGTATTTGTGTCAAGGTATGAATG
GAACTGCTGTAGCTTTTCAGGTTGTGATTGTGAAATCTTA
TGTTCACTTTCCTGTGCTTTGGGTACAACACTCTTACCTA
TCTGCCTGGGGAAGGGGAGGGGCACTTAAACCCTCTCAGC
TCCAAAAAGCTGATGGGATGCTCTGTGGCTCAGGTTTTCT
CATATCCTTGGTGCTGGGCTTTAGAGATAACCTAACCTTT
AAACAATGTGTTTTAGGAATGGAGTTTTCTGGGACAGTAT
TGGAGACAGGCACAGATGTCAGCACAGTGAAAGAGGTAAA
TTAGTTGAAATGTAGGGAATCAATGTATGTGTAGCTATGA
GAAATGTGCTAACCTCATTTGTGGCCAGGGGGCTTGCTTC
TACTGGCCTTTACCTGTGGACACTAAAGGGAAACCAAGAT
GGAAGGAGAAGACGAAACAAATTCTGAATTGGGAAAAGGA
AGTTGGTGGAAGTTTCTGGTTTCGTTAAACTTGATTATGA
ATAAAAGGCAGCACCTCAGTCTTTAATTACTGAGAGGATA
GAGAATTCCCAAGTTTGAGCCTCTTGTGAAAGAAATCAAT
ACTGGGAATCTCATTCATGTCAGCCTTTTCCTTACTCTAT
CCATCATTGTCTAAAATGTGCCCAGATTGGCTTGGCAACT
TGGTGGTGGTATTGAGAGAATTCCTGTTTTATTTACTAAA
CATTAACTCTGAATGGATAATTAAGGCCAACCTTCATTGT
CTTATGGAGTCAGAGATGTGTATATTCTTCCTTTTTTGGA
TTGATTCAGGGAAAGGTGAGTACAAGGCCATGCATTTGAA
CATATCCTTAATGCTATTTTCCCTTCAGGGAGATCGTGTT
ATTGGCATGAGTGGCTTCAATGGTATGGCTGAAGAATGCA
TCACTGACCAGAAGGTATCCCCACCTCTCAAGATTAATAC
TTGGAGATTTTTTTTTCCTTTGTTTTCTTTAATTTCCACC
TATTGCTCATTCCTCATTCTTGCCTTCTCCCTTCTTTTCT
TTGTATTTGTCCACATCTTGTTTCTTAGCCAAGCATTTCA
TTTTTTCAAATGCTAAACCCCTTCTCTTTATTAGTGTGAC
AGCCTTTGCACAGAGCTTTGTTTGTCTTGAGTGTTTTAAT
GAAGAGGGGCATTTTGTTTTCTGAGTTTCTGATCTGGCTG
TCCAATTGAACCATAGTTAGGTAGAAAAGTAGTGTTTGGT
AGAAAAACTGGTTTGAGGCATTGAGCTGGATGTAATGGGC
TTCTCCCCCACACAAAGCTTATAAAAGAGGTAGCCCTGGG
AATGGAGCCAGCCAGGGGGGTGCAGGATGTGAATGTTGCT
TGCCCCCTGGTGGTGTACAGTACACAATTTTTTTCCCACA
CCTTAATTGATGTAAAATTTACACATCATATAATTCATCC
ATTTCAGTACAGTGATCTGTGTTCTATTCTCCATCTGTTG
GCTCCTTCCTGAGCCAGATGCCAGCCTTGGGGTTTTGAAG
TCTGATACACCCAAGTCCTGAACTCTGCCATGGCTTGCTT
GGTCTTGACTTCCACTGGGGTTGGTTATGGGCATGTGTTT
CCCTTCACAAATCAGTCACTCAATCAAATCATAATATTTA
CTGAGCAGCCTTTATGACCAGGTACATGTGCTTAATCTGT
AAGTCACTGTTATCTCTTTTTATAGAGCCTCTGGCAGATT
CCAGAAAAGGTCTCCCTAAGAGAAGCTGCTACCCTACCTA
TATCTTACGGCACTGCTATTTTAGCGCTAGAGCATCGAGC
CCGTACGCAGCCTGGGTAAGGACTGTGTAGACAACAGAGG
GCTGGATGATACCCTTTTCTGATACCAGAGTGCCAACAAG
GTCTTGCTCTACCTCTTCCCTTCCTTTCCTTTCTGCTCAT
GTTCATTTCAGCTGAGGAAGGGCCAAAAAGAGGTAGTCAC
TTGAGACTGGGGTCCCCTGACTGTGGGGGTATCCTTTAAT
CTGAGAGGAAATGATGGACCGTGAACTTGGCCAGTATGAA
TTTGGAAAAATATCTCTCTCAAACTCGACCACTCTGGAGA
TCACCTCGTAGAAAAACTTAAGTTTAGAGAGTTGGTTTAT
TTAAACTTACTTCACTCTGAGTTTAATGGAGGTCTATGGT
ATTTTTTTCTGTGAGGCCTTGTTGGGTATGCCAATTAGGG
TATTTCAAACTCAAAGGTGCTGAAGTTTTCCACTTTACCT
GGAACATTTATACTGCCTCTTGATCTTTTCAGAGAGCCAA
GTCTCAGAATTGCACCTCAGATAGGTGGGCTTAGTTGAGC
AGCGCAACTCACTGATCACTAGCAAATTGGGAAGTATTTA
GTATGAGGATGATTTTAGGACAGAATTTCTGAAGCATGAA
GGGAGTGGTAGCTTGAAGGAAGGGTTGCCACTGACATGAG
GGAGAAGCTACCTAGACAGATTAAGGAATCTTTTTCCTGG
GAAGTCTTCAAAACTGAACCAAATTAGCACTGATCTAGAA
GTCACATACATAACCCACCCTAAGGGCTGGAGAACAGATG
TACATGAAGGTTTGGATGAAATGACCTCTAATATTCTTGC
TTTAAAATGTTCTGGTTCTAAAATGTTTGTGTAATGGTAT
AACTGCATGATTTTTGAAGGTTTCTGAAGTAACATTCATC
TTTCTCTGGCAGAGAAACTGTTTTAGTGACGGCAGCAGCT
GGAGCCACAGGCCTTGCAGTGATAGATGTGGCAACAAATA
TTCTTCAGGCTAAGGTATTTGCATGTGAGAGTTTCCATTT
TAAAAAATCATAACTCCAGTTTTCAAACGTGGAATATATT
CATTCATTAATTAAAAATCATGTGCAAGACACTGGGGATA
CAAAGTAACTCAGAGCAGGGTCTTGCCATTTATTTGCTTA
TGGACTAGTGAGGGGGGCATGGAAGTACATCACTCATCCT
TCCAGTTACCAGACCCTGGCAAGGTCTGACTCACTTCATG
GATTTTGCAGATGCTTTTTCTCTACCTGTAATGCTCTGAA
CTGTCTCCCCCTGTGCTCCAGATTTAAACTCAAATGTCAC
TTTTTTCAGAGGAGTATTCTCTGTCCCTCAGGCTAGGTCA
GTCCCCTCCCCCTCATGAGATATTTATATATGATTTCATA
GCACCCTGTGCTTCTTTTTGATCATGTCCACCTCAGTGTG
CGGTTACTCCTTTACTTGTGTCATTACTGGATTAATGTCT
CCCTCCAACTGGAATATACTCCCCATAAAGGCAGCGACAG
TGTCTATTTGGTTCATCACTGTAGTCCCAGCACCTAGCAT
GGTGCCCAGAACGTAGTAGGCACTCAAGAACTATTTCTTG
ATTGAATGAATGAATGCATGAGTGCATGAATAAAAGAATG
AAAGAAAGACCCATGTTTCTGCAGGAGCATCTCTCTGCCT
TTTGAAGGACTGATATCAGTTAAATCAAGGAAGAAGGGAG
GTGAAGGCCATTTTAGTGGTGGGGGACATATTAGAAGACA
GAGAAATAGGAACTAGCGTGATGCATTCCGGTAATTGCAA
ATGGCGCGTTTGGAGCCAAGGACCTGTGGGAGAAATGCTG
GAAGGTGACTCTAGAGAAGTGGGTCAAGATAAGGTCATGA
GGGGCCTTGTGTGGGGCTGAAGAATTTGAACGTTTATTGG
ACACTATTGGGAGCTGTTGAGGATTTTAAAGTAGGGAAGT
GATGTGATCATCTTTGCATTTGGAAAATTTCACTCTGAAA
GCCATGGGATGAGGGGTAGGGCAAGGTCAGGGGTAGTCTG
GAAGCAGAAGGACAGGCTCTTGGAGGAATCCAAGCCAGAG
GTGAGGATACCTGAACCAAGGCAGTGGAAGCAATGAATTG
AGAGATACCGAAGTGGAAAAAAGTAGAAAATTTGGTAACT
GGAGTGCATCCTGCTATAGTCAAAGGAACAAGGATTTTAA
AGTTAGCCTGATGAAGGTTCAGATCCCAGTTCTGCCTCCA
GCTTAATAGCATCAGTTCCCACATTTGTAAGATAATGATT
TCTTCATGGAGTTGTTCTAGGAATATTGAGATTACACGTG
CTATGCCTATTAGAGGGCGTGGTATGTCAGTAAGAATGTC
TTAAAAAAGAATCCTGTTATTATTAGACATTGAGTGGGAA
GGAGCAAACTAAGTTAACTTGTGGAATTTCTGTTTATTGA
GATTGAGAACACAGGGGAAATGGTGAGTTCAGTTTTGGAT
GTGTTGAGTGTGAGGTTCCTGTGGAGTGTGCAACTGGGAT
ATCTGGAAGGCAACTAGATATTCATGTTTGGAGATCATTG
GGTTGGCCTGGAATTTCTTTAGGTGGCATCTCTCCTTTCT
TACATTAAGTTCCTTTTGGGAAGGACATGTGAGTTCTGAA
AGCAATCTTAGATACCAGGAGGCTCCTCAAGTGATATTAA
CACATTTCATGTTAAAAGGATGGGCTTTTAGCTCCTCTTA
GGGGGAGAGACCATAATTGGTTTCATTGTCTAGAGCTATT
GCCTATTTAATGTTTCAAGGAAGATAAAGTTGTACCATTT
GTTTTAAATAGTTATAAGAGGTTAAGTAGAAAGAAAAATT
CACTTTAATTCAGATATTAAAATTGATCTAAGCTGTGTTT
TCTTTAGCAGTAATAATGGTTTTAAACAAAAGAAAACAAA
AAAATAATGTTACCATGCCACCTACTTGGAACAGGTCATT
TTGATAACACCTTCCATCCACAGCATTTCATATTGCTTTC
AAAGTGCCTCCACAGTAATTATCTTACCTATGATCCTTAC
AAAACTCCTGGGAGATGGGTACTGTAAGTGTTTATTATCC
TTATTTCACAGATCAAGAAAGTGAGGCACCAAGAGAGAAA
ATGATTCACTGCAGGTCTCACAGAGACCTAGTGAGAATCT
TGGAATTCAAATCAGGTGCCTGACCCTAGCCCAGTGTCTG
CCCACTGTGGCACTGTGTGCTAATAGCCCTCAGTGAACTG
CAGCTATTTGAGGGTTCCACCAGGGACTATTTGAAGGTAG
CATTCAGTTATTAGTGAGTTTGGAATCTTTTAAGGGTACT
GATGTTGTTGAAGTGTTTGAGTGCAGGTTCTGAGGATCAT
TTTGGGGCCAAAGTGCTTGGACTGGGGAGTGCTGCCCAGT
GATGAGGCAATGCTTGAGTGTTTGCAGCTTTTCTAGAGAT
TTCCACACCCCAGATGTCCCCCACAGGGTGGCTCACAGCC
ATCTGTGCCATTCGTTTTGGGCCTTAGGCATGGTTTTCTC
CTGGAGTGATGGAGTGGAAAAGCATGGGCTTTGGAGTAAG
GCAGCAGTGGGTTTGAATAGTTGTCCTAACACCTGCTGCC
TGGACCACCCTGAGTCTATGTCTCCATCTATAGAATGGGA
GTAATTATACCTCCCCCATATGTTCTTATAAGGTTTAAAT
AGAATAAACAATTGCATGTGTGTAACAATAGCTTCAATTT
ATCTAACACTTTGTTTTCCAAGTAGTTTATATACAGTGTT
CCATTTAATTTTTAAAATGTCTTATTTTACTGATGAAGTA
ACTGAAACCTAATGAAGCTGGCAGGCAGTATAGAGATTAA
AAGCAGGAACTCTGGAGATAGATTACCTGGGTTTAGGTCC
CAACCCTGCCTCCTTGTGTGACCTTCCTTGGGCAAGTTAT
TTAACTTCATTGCCTCAATTTCTTTGTCTATAAAGTGAGG
ATAATAATAGCATATATTTCATTATATATTTCATTGGTCT
ATTATGATTAAATGAGTTATTAATATATGTAAAAACATTT
AGAGTAGTGTCTAGCAAATAGTAACACTGTGTGTTAGTTT
TTACTAAGTAATTTGCCTAAGGTAACACAGCTAGTGAGTG
GCAGAGCCAGGATTTGAACTAAGGTCCGTCTGACTTTAAG
ATCTTTCTACTCAGTCATGTTTTACCCTCTGAGAAGCCTT
TCCTGATCTTCTAGATCTAGATTGGGTACCTCTTGTTTGC
ACTTCTGGAGCCCTCTGTATTTCCCCTGTCACACTGCTGT
ATCTTGCTTTCTTGACTCTAAGCTTGTTATCCAGTTTGTA
TCCTTACTAATTGACTCATAGTTGGTGCTCAGTAAATGGT
GGTTTTCATTTACATTTGGAGAAGACTTTTCTGCGTGTCT
TTTGAACCATCTCCTAGCTAGACCTGTTGGAGTTCCAGGA
TTCTTCAAAATGTGGACCTCATGGCTAGTGGTGCATGGAG
GGGCCAGTGGGAAGATCTGTGTGTTGGGCCTGATGTGTGG
GCTCGAGGCTGACGCTAGGGTAGCAAGTGCACAATTGGTT
TCCTTGAGTAGCACCCTTTGGCTGGAGGCGGGTAGGTGGG
GTATCCCCCTCTTGTGACATGTTCTGGACCATCAGAAACT
TTGTGTTCTTTATGCAGGTAATAGCTGTTGCCGGAAGTGA
TGAGAAGTGCAAGCTGGTGATGCAAAGGGGTGCCCAGTTT
GGCGTGAACTACAATCAGGGCAGCCTGAAGGAGGCAGTGA
GGAAGCTGGTGGGCGGTGACGGGGTCAATGTGGCCATCGA
CATGGTAGGAGGAGATGTCTTCCTGGAGGCTCTGCGCAGG
TGCATGGAGCAGTCTGTCCAGAGAGGGCTCGATCTAGGGC
TCTGCTGAAACCTTTCTGGACCTGTGTTCCTTCTGGCCTT
GCTTCTTTCTCCGCTTTGCTGTTCACTTCTCCTGTAGGCA
TCAGCATCAATGAGAACAGCTGAGTGGGTGGATTAAAAGG
AACAGAAGCAGAGAAAATCAGGAAATGCTCAAATATAGCA
AAAACAAAATACCCAACTGGAAAATATCCAAAAAATGACT
GCAGGCTCTTTAGTTGGCAATGTCAAATGCTTTAGAAATT
ATACATGTGTTAAATTCAGCTATGCCAGCTCCCACTAACT
ACTTTATATACATGGATATGGGGACTTCTTGAGGAGATCA
TTGTTAAGATTTTAGAATTACTGGGGTGGCAGCTTCCCTT
TCCCCAGTTCACTCTGTACCAAGGTACAAACTATTCTGAT
CTTACTGGTTTCTGAAGCAACCAGCAGTGTAGATATTTCT
TTGACTTGTTTTATTAAAAAAAAAAAATCACTGGAGATTT
AGTGGGACTGTTATATCACACCAGTTCTCATTCTGTTTTC
AACAGGGATTCTAGAGTATTCTGAATATTGGTTTCATGTC
TCTTGTCATCCTGGCAAGCATAATTTTGTGGTTTATCTCA
GTTTAAAGTAGAAGAAATGGAAGCAGAGAGAGCAGCCTAC
CCACAGAAGGGATCCAGTTGGTTCTCTAGCCCCTGAGCTG
AGTGGCAGGCAGCATATGTTTGATCATCACTGCCCTGTGC
CTGCCACTGTGCTTAGAGAAGCGGCAAAGGAAGGAGTGTG
TAGACTAAGTGTAGGGCCAGGACAGAGAGCTGGTAAAACT
CTCATGCCTTTCCTTTTTGCCTTCTGGATAATTGTGTTTT
CACAGTAGCTTCTCATTTCTCAAAAAACAAAAAGCAAACA
CCAAACAAGCAGATACATATTTCATACCAAAGGTGTTTAC
AAAAGTTGTTTTTATAACTCATTGCTTAGCAATGATACTG
TATAATACTTTTCATAATGGGCTGCAGAAAACTTGTGAAT
TTTTGTAGATTATTCAAAATTCAGTAAAGAAGCACATGAC
ATAAAGGCAGGCTTTGTGTAAAGCGGATGATCCTTCATTA
AAGTGCTTATCTTCTTATTCCTGCTTCCTAAGTTCAAAAT
CCTCAAATTGAGTTGTCTTGAAGTACAACCTATGGAATGA
CATTTGTTTATACCCAATTGCCTTCCACAAAGTGGTCGTG
GCAGTTAAATAGATAGCCTTGATTCTAAAGTGGGCCCCCT
TATAAAACTGGCTAGTTCCTTTCGCTCCCTAATACCTTGT
TTAATGGTTTATTTTTATGTTTTCCTACTGAGGGACTCAA
TGTAGTAAAGGATGGTTCACAACTGCCAGTTTGTAAGGTG
AAGAGGAGTTTCCAACTGTGGCTTTAATATATGTTGCTTT
CTTTTTATTGTGGTAAAATATACATAACCTAATATTTATC
ATTTTCACCATTTATAAGTATGCAATTCATTGGCATTGAA
TACACTCATAATGTTGTATAACCATCCCCCCCAAAACTGT
GTACCCATTAAATATTAACTGCTGCCTTCCCCATTCCCCT
ATCTCTGGTAACCTCTGTTCTACTTTCTATCTCTATGAGT
TAATGTACATTGGTTTTTAAAAAATTCTAGTTTCTTTATT
GTGGTAAAAAACACATAACATAAAATTTACCATCTTAACC
ATTTTTAAATGTACAACTTGGTAGTGTTACGTATATTCAC
ATTGTTGTGTGACAGATCTCCAGAATCTTACCATCTTACA
AATCTGAAACTCTGTACACATTAAACAACTCCCCTTCCTT
GCTCTCCCTAGCCCTTGATAACCACCATTCTCCTGTCTGT
TTCTATGGATTTGACTACTTTAGATAACTCATGTGAGTGA
AATCATACAGTATTTGTCTTTTTGTGTCTGGCTTATTTCA
CTTAGCATGATGTCCTCAAAGTTCATCCATGTAATAGCAT
GTGACAAGATTTCTTTCCTTTTTAAGGCTGAATAGTGTTT
CATTATGTATAGGAGGGCTGCCGGAAAGTATCCAGCCATG
TAACCATTCTTGTTATATTAACAATGGCTGGGTATTTTCT
GGACAGCCCTCATATACCGCATTTTGTTTATCCGTTCATC
TGTTGACGGGCACTTGGGTTGCTTCCACCTCTTGGCTATT
GTGAATAGTGCTGCTGTGAATGTGGATGTGCACATATGTC
TTTGAGACCCTGCTTTCAGTTCTTTTAGATATATACCAGA
AGTGGAATTGCTAGACCTATTTTTAATTTTTTGAGAAACC
GTCATACTGTTTTCCATAGCAGTGGCACCATTTTATAATC
CCATCAACAGTGTGCTTTAATTTCTTCACATCCTTGCCAA
CACTTGTTATTTTTTGGTGTTTTTTGATAGTAGCCATCCA
AATGGATGTGAATGTACATTGCTTTTTTATAATTTCTTTT
CCTTCTCTCTCCCCTCAGCCTGGCATGGGAGGGCAGGATT
GTGGTGGTCGGATTTGCGGGAGGAAACATTGCTTCTGTGC
CAGCCAACCTTCTACTCCTGAAGAATGTCTCTGCCATGGG
GATATACTGTGGTCGATACAAAGACAAGAACTTTCCTGTC
TTCTCTAAGAGCATATCCTCAGCTCTTCAGTACTGCCAGC
AAAGGCGTATCCAGCCATATGTCGGAATGGTTTTTAAGTT
GGAAGAGGTAAGATACTCTTAAGGGATTTGATGCAGATGA
GGCCGGGAAATAATTTGCATCAGACTACTGGATCTCTAGA
TACCTTCAATCTTCCTTTCATGGAATGAGAAAGTGAAAAT
ACAGCACAGAATAGTGGAGCCTCACAGGCTTCAGAGTTAC
AGGTTGTATGGCTACAGACTCAGGCCCAGTGTGAAACTGA
GTCTGTGAAGGCCATGTGGAGTTGAATTTTGAGGGCTGTA
TCGACATCACTGGTATCTCAAATAGAGGGGAATTACGGCA
TTTTAGAAATAATTTACAAGTGTTGATATGAACCTTGAAC
TCCACAACATACAAGCCTAAGAAGGAAGTGCTTGACTTGA
CCTTTGATTTTAAAATGTAGATGCTTTAAAGTACAACCAG
ATGATGTAAGCTGAGATTCTGTGAACAGAACACTAAATCA
TGCCTGGCATCATCTTAAGACTATAATTCATCCATTAGTC
ACTGTAATTAATTTTGTTGGCTACTCACTCCCTTTTTTCA
TTTCCCCCAGGCTCATTAATGTGGGTTAAACTTCCTCTAA
AGTGTAATTGTGCACATGCATATGCAATACAGTTGTAAAT
GTGAATCTGTTAGGCATTCACTGTGAAGTCCTTATTATTT
TTTTGGCTTAATTTGTTTTAATGTTCAAAAAACTGTCTCG
GTAACTCTAGTCAACCATAGATGGAGGCAGTGTTTTGTTC
AAATGCAGATTGGTGGAGTCCAAGCTGTTGGTGCCAGACT
TCATTGCTTACCAGCCTTCCATTTTTATGTTTTTTCCTGT
GATGAGGTACATTCTTTTCAAACAAGGTTTTCTTTCTTCT
TTATTTTTTTTGGTATGTAAGTCAAGAAGATAGCATTCAG
TGGTGAAGACATCCTGACTGGCCATTAGAAAACTGGTTGG
ATTCCAGTCACAGCTTTGCCCCTGTAGCCCTGCAATTTTG
TGGAGACACCCTTACCTTTCTGACCTTCATTTTCTACATC
TCTAAAATTAAGGGGTAGGACATTATCAATGGCTTTCAGA
TTGTGCTTCAGGAACCACAGTAGGGATGTGGGAGTGGGAG
GGTGTAGACTTGAGCTGCCTAGGCTCTGAGACCCTATCTC
TGCTGAGGTCTGAATAGCTGCACATTTTTTACTTTTTTGT
TCATACTTTGCTTTTAAGAAAGTGTGGCTTAAAAACCTGA
AAGCCACCAGTTTATATAGTTTCTGGATCTCCTTCTATCT
TGTGTCTTTTATCATGTGACTTCTAAACTGAAGTTTGCCT
TACCTGAGGCTACACCTGTTGCTAAAGGATAAGGCAGTAC
AGGGGTGGAAACAAGTGTTAGTTTGGACATCTCTTCTCTC
TTGATGTCTTTTAGGTGCTGCTTAGGCATGAAAGACAGCC
AGCAGTGGATTATCGTTGTAATTATCCATGTTGACATTCT
CTTTCCTCTTAAGTATGAATTGACTCTGTAATTGCAAACT
GCCCGTCTGCTTCCATTTACCTTTCTCTTTTCCAGTGAGG
ACTCTGCACGTGGGATTTTTGTAGTTCTTCCTACTCCGCT
GATCTTGGTGTTGTCAGGTGGCTCTTTATGCCACGGCCCC
TAACACATTTCAGGCGTCTCATTCATACACCATCTATTTA
CCGTTTCTTCTCCTTCTGTTTCTTTTAATATGTAAACCAT
TTAGCGGAATAGTAATGATAATGACAGCTCACATACATTA
GATGCTTACTGTGAGTCAGGAACTATGTTAAGCACTTGAC
GTGCATTATTTCCTTTAACCTTCACAGCAGCCCTTTGAGG
TATGAATCATTTTTATTGCATTTTACAGATGAAGAAGTCA
AGGCTTGTAGAGGCTAAGAACCCTGCCCATTGATATGTAG
TAAGTGACAGAGTGGACATCTAGTCCTTGTTAGTCTGATG
CCAGAATCTGGGCTCCTTATGGCTATGTCAGACTCTCTTA
AACAGGCCAAGAAGTCACTTCTTAGAAACCTTATTCTATA
GTATGAATATCTGTTATACGATTATGTATGTGAAAAAACT
ATCTTATAGTTAAAATGACCAGGACTGTCATATTTTCCTC
AGCAGTACCAGAATTTATATATTTTGTTCTTTCAAAATGA
AGATGGTTAAAGGAATATGTAATTAATTTCACTGAATTTT
AAAGCCTGGGTAATATTTTTTTCATGTAAATTAGTTAACA
TGCTGGAAAAAGTTGTTTACCATAACCTGTTTGGGCTTGG
AAAATGACCACTGTACTTAAAACACACACACACACACACA
CACATATAGTATCAGAAATACTGATGCTCCCTAGATTTTA
TTTTCTCCTGAATATGGGGACTTACAGATTTGACTGTGAA
GTTGATATTAATATGACCATAAACTTCACACCATAGCCTC
TTTAGTAGGTGCAGGAAGTGAACTTCCATAGCACTCTACT
TCTCCTTCATTTACATGTAATCACTTGTTCAATGCCTATC
TTTCCCGTACAGCATAAACTCCATGCAGGCAGGGGCCATG
CGTACCTCTGTATTTCCAGCTTCTGGTGGGCACTCACGTA
TTTGTTGAATGACCAATTGAGAGTATGGGGCTCTGGGGTC
AGACCACCAGAGTTCAGACCCTGGCTGTGGGCAAATTACA
CATCTTTGTGCCTTAGTCTCCTCATCTGTAATGAGGGCAG
TAATATATCCTACTTTCTAGGGTGGTTATGAAAATTAAAT
AAGATAATACATGTAAAATCACATAGTGAATTTAAAGTTT
TTAAAAGCCTAATATGTCGCCATTTTAAAATACAGAGTTG
AGTTTTTTCAGTTCCCCTGAACTTTTTTCTATAAGTCCCC
ATATTCAGGAGAAAATAAAATCTAGGGAGCATCGGTATTT
CTGATACTATATGTGTGTGTGTGTGTGTGTATGTGTGTTT
TAAGTACAGTGGTCATTTTCCAAGCCCAAACAGGTTACGA
TAAACAACTTTTTCCAGCATGTTAACTAATTTACATGAAA
AAAATATTACCCAGGCTTTAAAATTCAGTTTTCAGACTTT
TGCATTGACGTCTCAGAGGGAAGGTGTAGAAAGACAGTCT
TTGGATTTTGTGTTTTCACTAGAATTTATTGTTTTCTGAC
AGCTTGTATCTGTGCCATGATGGGTAGATCCTGACTTGGC
CCTGTGGTCTGTTCAGAGCTTGGCATTATCTGCTCTCTTC
TTTCTGTAGTGAGCTGCCCATATACATCTTAACCTTATGT
GGTGCTTGAACCTCACAGATCTGAACTTGTTTATTGTTTA
AAGGTTAGGTGAGATCACCACATGAAGAGATTTAATGGAT
AGAAATTGTTTGCTTGAAGTCTCCTCAGCGTCTCTGTGGA
ATATTCTTAAAAATGAAACTACTCTTTTAGTTTAGATGGA
ATATTAATTATAGCCCATTGTTCCAGACCCAGTTTGTGGA
ACTCCCCAGATCTATTGGTTCCGCTTGCTCCAGGGCTGGG
CCACTTGTCACACTTCTCCAGTGATGGCTCCTGCAGCTGA
TCCCGGCAGTCATATAGCCCAGATCACCGTCCCTAGGACA
CATATCCTAATACCATTCATTGTCTTATGCTTTCCTGGGC
TGAGGGCTGATCTTAGAGGTAAGGCCTCCGTTGTGCTCAT
CAGGCGGGAGCTGCTGCAGCTCTGGTGCAGAGGTCTGATC
CAAGTGCGTCTGTTGAAGCCTCTGGCTTCCCCAGAAACTA
GATGTGCAGTCTGGATAATGCAGTCCAGAAGTGTGGGGAG
TTCACCCCATTGGGCAAGCTTTTCATTGGGAATCAACGAC
AGGAGATAAATTGCTTGCCTTTTCTCCTCCCTGTCTGTTG
TTCCATATGGCCTCTCTATAGAGGTTCTCTGTGAACAACA
ACCAGCTGCGTGTCCCCCTTGAAGACACAACCAATTCAAG
ATCGCTAACACACTACCTTGTAGTTTCTTTCTTTCCTTGA
TCTACTTCATTTTTTTCCTTCATCCTTGCCTCCCTGGGAT
TGCAACCCTTAATGAAGTATTAGGGCATAAGTTTTGATTA
GGCTTTATTTTTTAAGGACCCAGGCTGACACTTAACTTTG
AAAATTTATTTGTTTTTGTGTTTAGTAATAAATTGCCTGA
CTTTTTTTTAGGTCAAGTTTATTGAGATACATTTCACAGA
TAGTAAGATTTACCCTTTTTAGGTATATAGTTCTCTGAGT
TTTGACCAACCTATATAGTTTTGTAGCCAACCCATCACAA
TCAAGATAGAAGAACATTTCCATCACCCCAGAAAGTTCCC
TTGTGCCCCTTTGTAATCAACCTCTTTTTCCTGCCCCACA
GCCCCTGGCAACCACTGATCTGTTTTCTCTCACTATAATT
TTGCCTTTTCCAGAAATTCATATAAATGAAATCATACAGT
ATGTAGCCCTTTGAGTCTTGTTTCTTTTATTTTGCATAAT
GATTCCCAGGTTCATTGATGTCGTTGCGTGTGTCAGTAGT
CCATTCCTTTTTATTGCTGAATAGTGTTTCATTGTATGGA
TGTACCACAGTTTGTTTTTTCATTCACCAGTTAATAGACA
TTTGATTGTTTTCAGTTTTTGGTGATTATGAATAAACCTT
CTATAAACATTCACATACAGGTTTTTGTATAGACGTATGG
TTTTATTTATTTTACAACTGAGATATCTGAGTCATATGCT
GGGTGTATGTTTAATTAAAAAAACAAACTTAAGTGTTTAA
TTGGCTTTACTTTTCCCCCCAGTCTCCAGTGGTGCCTATA
TAATGTCGGTAGGCAAGAATGATGTAAGGCAAGAATTGGA
TTATAACTGCTTCTGAATGATGAATTTAAAGGAAATCTAG
GCAGAATCCTAAAAATAACAGATGTTTATGCTACTCAGAA
AGAGGCAAGCCTGATTATGTCAATGGCTTTTTCTCTGTGC
CTCAGTTATTTAGAAGCAATTCTATTTTAGTCTCTATATC
CAATGAGTTTGAAGACAAGGCCACTATTTCTACATTCCTA
TCAAAGCCCATAGCACACAGATTTTCTGTTTGTTTTGGTG
TGTTCTGGACTAGAAACTGGTGCTCAGGCATACAAATGTG
CCCAAAGTTGAGCTGTTTTAATGTTTTGGGATTTTGCTTG
TACTGATTGGCTACTTCATATTTAACTTTTAATAAACTGC
CAAACTATTTTCCAAAGTGATTAAACCATTTTGCATTCCC
ACCAACAATGTATGAGAGTTCCAGTTGCTCTGTATCTGCC
AGAACTTAGTCTTGTCAGTTGTATTCTTTAATTTTAGCCA
TTCTTTTAGGTATGTAGTGGTTGGTATCTAAGATTTAGAA
CAACTTGTAGCAGAGCAATGACATGATGAATATGTTCAGC
TATAGCAATGTATTGCTAGCTAAAAGTTTTTACCTTTTAA
AAACAGTCCTACTCATCAAAGATATATTCATTCAGTCATG
AATTTATTTTATTAATCAAACATTCACTGTATGTCACCCA
ATAAAAAGTAAGACTTAGTCCTGCCCTTAAGGAGTTAACT
TTTTCATTGGGAAGATCTCAGGACAGTACTGTGATAGGGG
AAGACTGGTTTCTAATGAGAAGCATGAATCAGCATGATAT
ATTTAGGGAACTATAAGTTACTCTGATTATTCCTGCTTGA
TGAGCTAATTAAAAATTCCAACAGCAGAACCTTCACATCC
TAAAACAAAAGCAATATCCTTATCCTGCCCCAAATTCCAG
GTTGTGTTATCTCTAGAGACAAATTTAATTATGGCTTTAT
CCACCTCAAGGCAGGGAATCAGGGTGCTGGGAACAGCCTT
TGTATCTCTCTAGCCATCAGTATTGTGCAGCCTTCCTCTC
TGTAATGTAGCCTATAGAATTCAGAAGGAGGAAAATATCC
CTAGGCATCTGAAGTAGCTATCAAGTCTCTAGTCTAAAGC
TGTGCATTTTACTTTTTAGTCTCTCACTCAGAGCCTTATC
ACTCCTATTAAACTTCTAGTCCTTAACACCACTGATTGTC
TGTTTTCCCAGCCCAGATAGAAACTACCAGGTAGAAAGGG
ACAGAGTTGGGTTATTTTTAGAGGCAGCTACAATCACAAC
AGAAGTGGCAGTTGGACATGGAGAGGTGGCAAAACATCTG
AAAAACAGAAAGTAAAATAATAGATGTTCAACATTTTGAG
ATGCTCAAGTTGTGGAACAAAAAGATTATGCCTTCCCCCA
GTATTATCTTTTACAAAAGTCAGATAAATATGTGATACAT
TTTAATAAAGATTCATATACCAAATGGTTAAAAATAAACT
TGCACATTTGAAGGGATAACTTTCTTTTTATGTTAACATT
TATTTTCAGGAGATCCTTGAATTTCCCTAGGATGTCAGAT
GAAAAAGTATCACTATCTCAAATAATACTTATTTTCTCAA
GTATTTTCTATTGTTGGGCTATGACAAATCTCTGGGAACA
AGTGACTTCTAACTGACAGGGAGAATGATGTAGCTGTGAG
TCACCTGGAGATGATCGACCGGGGGTGGGGGTGGGTGGGG
GAGTGGGGGGGTTTGAGTATTTCAAACATCTGTCTTCGAC
CTCTTCTACCTCCTTGGAGTGAGTCTAAATTTGCTTAGAT
AGGAACGGTCTCTGTAAAACACAATGCCCTGAAAGACAGA
TGTTTTTGAAACCAGGGATTTCATGCTGCAGAGAGATTGC
CATGATTGATTTGTTTCTCTGCTTATTTTGATATATATTT
TTTTCTGGTATGCTTTTTGGAGGATCTCAAATGAAAAGGG
TTTGAATCCTCATTTCAAAGCACATTTTCGTGGTTGGACC
ATGCAAAGCCCGTCTTCTATTTTTATGTCTGTTTATTTTT
GAACATCTGTATTTACTTATTCCCTTTACTCTCGTTTCCC
ACTGTCTCTCCTCACTCCTTTTCCTCCCTTCCGAGCCAGT
CTCTGTAACATGTTTGATACATGTCTTTGGATTTATATTT
CCATGTAAAACACACAGAATTAATTTGTGTGAATTGATTT
TCTAGCTACACAAATGGTGTTGTGCTCTAGACCTTGTGTT
TCTTAATTTTTCACTCAGTGCTGTCTTTTTAAGATCCATC
TGTGTTGCTGTTCCTGCACCCAGTTCATTGCTTCCCACTG
CTGCACAGTAGTGCACGGTGTGCATCTGCCATAGTTTACA
AATCCATCCCCTGGTGATGAATTTCAGGGTTGACTTGATT
CCCTGCCACCATAATCAGTGTGGCAGCAAACAGCCTTAGA
TGTGTAACCTTAGGGACTTGTGCAAATGTTGCTTCGGGAG
TATTTTACCAGCAATAGGATTGTTGGGTCCTACTTGATTT
GGATGTGTGGATGTATACATACTTGATTTGACTGCCAGTT
GCTCTCCAGAATGACTTGACCAGTTTATGTCCCATCAGCA
CTGCATCAGGATTCTTATTTACTTGTCACCCTGTTGATAT
GTAGCAATGTCCAACATTCTGATTTTTGCCAAACTGATAA
GGCATAAACTGGCATCTTATTATTTTAACTTGAATTTCCC
TGATTTCTAATAAATTTAAGGATCTTTTTATATATTTGCT
AGCCATTCATGTTTACCGTGCTTTGAATTGCAATTTAAGC
TCCTTGTGTAGTTTTCTCTTTGACTTTCTGGTTTGTTTTT
TTTAAATAATTTGCAAAAGTTCCTTGTGTAATCTATGCTC
ATCAAACTTTGATATGCATGCAAATCACCTGGGGATCTTG
TTAAGATTCAGATTTTGATTCACTAAGGGTAGGATGGGGC
TCAAGATTGTGCATTTCTAATAAGCTCCCAGATGATGCAG
AAGCCTATGGTCCTTGAACTACCCTTTGAGTAGCAAGGTT
CTAGATGTTAGTTTGAGACTTTGCAAAAGTCTCTTTCCAA
ATTTGTCATGCTACTGTCACCTTTGCCTATATTTAATGCA
ATCAAACACTTCAATATTTTACCTTATGGTTATGCTATTG
GGGACTTGTTTTAGAAGTCCTCATTGTCCCTGAGTCACAA
TGATTTTCTTCTCAATTTTTCTCTGTTAAGTTTATAGTTT
TATTTCACATTTAAGGATTTAATACATCTGAAGTCACCTT
TGTACTGGGTATGAATCAGGTAGCCTTTTTTTTACTTTTT
TTTTTTATAGGGAGCAGATTTTCTTAGCACCAAATAGTCC
ACTGTTTTTCCATTGATTTGTCATGCTCCTTTCATCTTAT
TTCAAGTTCCAGGCTATACATGTGTCTTCTCTCTGCTTTC
TATTCTTTTTTCTTGGTTTACACATCTGTTGTATACCAGT
ATCATATAGTTTCTATGTTTATAGCTTTGAATGTTTTAAT
ACATGGAAGGGTAACTCTTCTATCTTTGTTCTTTTTCAAA
TTTGACTTAGCTATTTATGAATCTTTCTTCTTTTAGATAA
ATTTTAGAATAAATTTGTTTAGCTTCTCAAGAACTCTGGC
TGACATCTTGAATGGAGTTGTGTTGATTTTATGTGTTAAT
TTGGAGGAGAATTGATATTTTTACGATGTTAAGTTGTCTA
ATCTATGAACAAGTGAATAGGGATACATTGCCATTTATTT
AGATCTTTCAGATCTTGTTTGTTTGTTTTGAGACAGGGTC
TTGCTCTGTCACTCAGGTTGGAGTGCAGTGGCTCAACCCT
AGCTCACTGCAGCCTTGAACTCCTGGGTTCAAGGGATCCT
TCTGCCTCAGCCTCCCAAATAGCTGGGACTGTAGGTGTGT
GCCACCACACTTGGCTAATTAAAAAAATTTTTTTGTAGAG
ACTTGAACTCCTGAATTCAAGTGATCCTCCCTCCTCAGCC
TCCCAAAGTGCTGGGATTACAGGCATGAACCACTGTGCCT
AGCCTTTTAGGTCTTTTACTAAGAGTTTAAAGTTTTTCTT
TTTAAGATCTTGTGGATTATTCTTAGTAAGGTTAATTATA
AGTACTTCACTGTTTTTGTTGCCTTTGAGAATGATATTTT
ATTTCTGTAAATTGCCTGATTAGTTACTTCTGATACAGAG
AAATGTCAGTAATTTTTATAAGCTGATCTTATATCTCACA
AGCTTGCTGATCTTTCTTATTTGTTTGTCTGTTGCTTCGA
TTAGTTTTTCTATGTAGATTATTATTTTGCTTACAGATGA
TGATACTTTTGTTTATTCCATTCTTCTTTGCTTTTTAAAT
TTCATTTTAAATTTATCTTTTATTTAAAAAATTAATAGAC
TATTTTAGAGCAGTTTTAGGTGTATAGAAAAATTCAACAG
AAAGTATAGAGAGTATATTCCCTCTTCCATCACCCAGTTT
CCACTATATTATTAACATCTTGCATTGGCATGGTATGTTT
ATTACAACTGATGAACCAACATTGATACATTATTAACTAA
ATTTTTAGTTTCCAATAAGGTTAACTTTTTATATCGTACA
GTTCTGTGAGTTTTGGCAAGTGCGTAATGTCTTGTATCCA
CCATTAAGTATCATACAGAATAGCTTCAAGGCTCTGAAAA
ATCCCTGGGCTCCACATAGTCATCCCCGACCCCCTGAATC
CCTGGCAGCCACGAACCTTTTACTGTCTCTATAGTTTTGC
ATTTTCCAGAATGTCATATGGTTGGAATCACACTGTATGT
AGCCTTTTCAGACTAGCTTCTTTCACTGAGAAAAATGCAT
TTAAGAGTCCTCCATGTCTTTTCGTGGCTTGATAGCTCAT
TTCTTATTACTGAATAATATTCCATTGTATGGATGTACCA
CAGTTTGTTTATCCATTCACCTATGGAAGGACATCTTGGT
TGCTTCCAAGTTTTAGCAATTGTGAGTAAAGCTGCTGTAA
ACACTCATGTGCAGGTTTTTGTGTGGACATTCAGTTCATT
TGGATAAATACCTAGGCATGTGATTGCTGGATTGTATGGT
AAGGGTGTGTTTGGTTTTGTAAGAAACTGCCAAACTGTCT
TCCGATGTGACTGTACCATGTATTCCTTCTAGCAACAACT
AAGAGTTTCTATTGCTCCACATCCTTGCCCAGCATTTGGT
TTTAATGTTTTGGATTTTAGCCATTCTAATAAGTGTGTAG
TGGTGTCTCATTGTTGTTTTAATTTGCAGTTTTCTAATGA
CATATGATATTGGGCATCTTTTTATATGCTATTTGCCATC
TGTATATCTACTTTGGTGAGGTGTCTGTTCAGATCTTTTC
TTCTTTTTAAATAGAGACAGGGGTCTTGCTGTGTTGCCCA
GGCCGGTCTTGAACTCCTGGCCTCAAGCAGTCCTCCTGCC
TTGGCCTCTCAAAGTGCTGGGATTACAGGCGTGAGCCACT
GTGCCTGGCCTATTCAGATCTTTTGCCTTCTTTTTAATTG
GGTGGTTTCTTATTGTTAAGTTTTAAGAATTCTCTGTATA
TTTTAGATACAAGTCATTTACCAGACATGTGTTTTGCAAA
GATTTTCTCCCAGGCTGTGGTTTGTGTTTTCGTTATTTTA
ACAGTGTCTTTTGCAGAGCGTAAGTTTTTAATTTTAATGA
AATCAATTTACCAATTTTCTTTCATGGATTGTACTTTTGG
TGCTGTATCTAAAAACTCATTGCCAAACTCAAGGTGACCT
AGTTTCTTGTGTTTTCTTCTGGAAGTTTTACAGTTTTGCA
TTTTACAGTTAGATCTATGATCCATTTTGAGATAATTTTT
TCGAAGGGTGTAAGGTCTTTATCTAGATTCGTATTTTTGC
ATGTGGATGTCCAGTTTTTCTAGCACCATTTGTTGAAAGA
CTATCCTTTCTCCATTGAATTGCTTTTGTTCCTTTGTCAA
AGATCAGTTGACTCTATTCGTGTGGGTTTATTTTTGGGCT
CTCTATTCTGTTCCATTGATCTATTTGCCTATTCTTTCCC
CAATATCACACTGCCTTGATTACTGTAGCTGCTTTTTAAT
GTATGTTTTGTAACCGTATACTTCTGAAAAAAGATTTAAG
ATAGATTACAATTTTAGTTACACAGGAAATGGGGCAATTT
TAATAAAAAGACAAAAATTGTAAAAAATAAGTATTGACTC
TTCTGCCAGAGGCTCCATTTTTTCAAAAGCTGGAACACTC
AGAACTATTACCATAGAGTATGGACAGGCCTGAGGACTTT
TTACCTGCTGGCATTTATCTGACCACATGGAGAATTATAG
GTTCAGACAGAGAGAAATACTGGGGTTGGGTTATTCTTAA
ATATTTTTGATTTTCTTTGCATTTGTGGTGATTAGTTAGC
ATTGTGTAGTTAGTTTTATATAATTCACTGGAGACACATC
TTAACACTTTAGCTATTTTAATAACTGAACCAGCAAAAAA
TGTTTGTTGAAATATGCATATGTTCATGTCTGACCACATT
TTTAAAAAATTTTTTTCTTTAGGTCAATGATGCCTTCCTT
CATGTGATACGGCGCAAATCCATGGGCAAGGTGCTTATCT
CTCTTAAATAAACCCTCTCCTCAGCAGCAAACTCAGGATG
TCCAAATCCAAACTCATCATCTTTCCCAAATATCTGATTT
CCCTTCTGTGTTTCCAAAGTGTTACCATCTTCCTTACTAA
TCCAGGTTTAAAATTTTAGAGTCACCTTTGATTCTGTTTT
ATTATGACTCCTAATTTAGTTTGATTATATGGTTTATTGT
CCAAACTTGGACCTTTTTGAGAGTAAAAGGTACTACTAGT
AACTACAGCAGGAAATTGTGTCCCAGGCAAACCAGGATGT
ATGGCCACCCTATTCATAATGCACCAATTGCCAAATTCTG
TCATTCCCATCTCTAAGATATCTCTCGCCTCCAAACCTCT
TTTCCATATGACTAATTATGTCTCATCTGCTATCTCCAGT
GACCTTCTAACGGTTTTCCTACCTTTAAACTACCCCATCC
CCTCCATCCTTGTTATATGTTATTGCCATGGTGATCTTCC
CAAAGCATAGCTCAGACTATGTCTCATGTCAGAAAACCTA
CAGTGGCTCACTATTGCCTACATGGTGGAATTCAGACTCC
TTGAGCTAGCATTTCATTACAACCATGACTTTGCCCCACT
CTACTTTTCCAGCCTTATGCTCTACAACTCCACTGGTGCC
TAAGTGCACACCAAGCTTTCCTTCCTCCATTTTGCTCTGC
TCATGCATTTCCTCTACCTTTCATCTCTGTCAGACATAAG
CCTTCCTGACCTCTGAGACCTACCTGTGTCATGTGCCTTT
ACCATCAGGAGAGTGGTAATCTCTTCTCTTTCTCTTCTAC
CTTCCTGTGGCTTCTCCTCCAAGATTTGTCTCTTTATGCC
TTGAATCACAGGGAACAACATGTGTAGTGGAATGAACTCA
GGCTTCTGAACCCAAGATATGGGTTTGAATCTTAAACTCA
CCTCTTTGGAGGTTGTTACTTAAGGTCTCTGCACCTTCAT
TTTTCTCACCATAAAGTGGATTTTACAGTATCTTCCTCAC
AGTGTTGTGAGCAATACATGCAGTGATTGGGTAAAGCACC
TGGCACCTGGTAAGCAATTAGCAAATGCTAGTTACTTTCA
CTTCTTTCTCTTCTCCTTTCCCAATGTGTCATAAATTCCT
TGAGAGCGGGTACCATGCCTGATTCACCCTTGTACTTCCC
ATAATACCTACCAAAGTGAGTTACCCTTGGTAAATACTCA
ATAAATTGAATTGAATTTGAATTATCTGCAAGTCTTATGT
TGTGAGATTAAATTAAGAATATGTTGCCCTAGAAACAACC
CAAATGTCCTTTGACAGGTGAATGGATAAACAAAATATGG
TATATACACACAATGGAATATTATTCAGCCTTAAAAAGGA
ATGAAATTCTGACACATGCTACAACATGATGAACCTTGAA
GACACTATATGTGAAGTAAGCCAGACACAAAGTACAAATA
CTGTATGATTCTACTTATATGAAGTGCCTAGAGTAGTCAA
ATTCATAGAGACAGAAAGTACTGGTTGAGCATCCCAAATC
CCAAAATCCGAAATTTGAAATGCTCCAAAGTCCAAAGGTT
TTTGAGTTCTGAAATGCTTATTGGAGCATTTCAGATTGTG
GATTTTCAGATTTGGGGTGCTCAAAGAGTATAATGCATAT
ATTCTAAAATCAGAAAAAAATCTGAAATCCAAAACACTTC
TGGTCCTAAGCACTTTGGATAAGGGATACTCATCCTGTAG
AATGATGGTTGCCAGAGGGAGGAGGGAATGGAGAGTTACT
GTTTAATGGCACAGAATTTCAGTTTGGGAAGATGGAAAAG
TTCTGGAGGTGGATGGTGGTGATGGTTGCACAACAATGGG
AATGTATTTAATGCCACTGAACTGCACACTTAAAATGATA
AACTTTATGTTTAATGCCACTGAACTGCATACTTAAAATG
ATAAATTTTATGTATGTTTTACTACAATAAAAAAAGTAAA
AAAAAAAAAGAACATATTGTCCTCACTTCTAAATGAGTCA
TTCAGGGAAGAGAACAGGGAGTGTGTGTAGAGTGCCTACC
TTAGGCTGAAGTGAGCTCCAGTCTGCCTGGGTCCTGGTTT
GTCTGGAGAGGTTTTGTACTTTTGCTGGGTGTGAAACATT
GTCCTCTATTCTTCCTACTGCATGAGTGATAATTCTCAAA
AAGAAGGGGGTGGGGATAAAAACAGGTACTTGACACAGCA
GGAATGTGTGGATACTTCTACTTATCCCTGTTGAGGTCCT
CTTCCAATAAATGTGGTAAGAGCTTTTGTTTTCTAAGTAC
CTCAGGCCATTTTAAAACACTTATCTTCTCAGGAGCTCTT
CACCAAAAAAAAATTTTTTTTTTGAGGAATAGAATTGTAA
AATAGTGATGAACATTTGGGGAAAGAATTTGAAACTGAGA
ATTAGCAGAAGGAAGGGGGAGGAGAAAGATGTCAGGGAAA
CCATTTGTGTGTCTGTTGTGGGCCTACGTGGTGCTTCTGT
GAGGCCGGGTGTACATGCTGCTACCTCTTCCATGCCTCAG
TTGGTATGTTTCAGCCCCAGGAGCTTGATACCCTGGGGTT
CCACTTAATAATATGCCTCTTCTCACCTCCCTTACCCCCA
CCCCGCTACACCTTAATATGAGCTATTTTTGTATTTATAA
TAAAAGTTGGTTTTCAAAAATATAAAGAAACTCAACTTTG
AGTCTAATTTTAGAATTTTCTGACACCATTTGGCATCACT
GATGACATGCTGGGTAGACCCTGGGAGAGAAGGAAGACAA
ATCAGGATTGGGAAAAGTGCACAAGCCCAGCCAGGAGCTG
CCTTTTCCACTGCTCAGAGCTGATCAGTAGGTGTCACAAG
TAATAAAGATCTATTGTCCCCAGTTCACTAATGTCAAAAT
GACTTAGATTGAAAGAGGCAGTCATTAAGGAGAGCAAGTT
TCTTCAGATTTAACCAGTATTGGTCAGAACCTCTAATGAA
CTGCTCTCTGCTTGCCGGTGTTCTTGCTTCATTGGAATGA
TTTGATTTGAAAGCATTTGACTCATATTTTAGTCATCATT
TGGTTGTTCCACCATGTGAGCCATTAGTCTGAAAAAAGAA
TAAATGCAGCTCCAAATGACAGTATTTATTCTATATCTAT
AGACTTCCCCCACTCTTCCTTGTAGGCTGGCTGCTGGGGA
GATCACGCCCACACCCCTGCCTCTCCTTTTTCAGCAAGTG
TGGGTCTGTCCACCTGCACACACTTCTCCCAACAATCAAA
GTGAGGTTCTGTGCTATAAGCTGTAGAATGATCCTGTCTA
CACACCACCAGTATATTTTGTCCCTGCTCCTTCCTCTGTA
ACGTGTGTGAATTTAGAAAACTATCTTTTCTGTTTGGGCT
GTGGTAAAGACAATACAAGCTTTGTTCTTTGACAAGTGAA
GGGAAATAGAGGTGCCTTCACATACTCACTTGTCTTTGAT
AAAAAGAAATCTGAGTAAACTAAGAAAAATTCATGCTATG
ATTTCTTTCTCTTATTTTTCCTTCCAGGTTTGTATAAGGG
AATCAAGGAGCAGTGACTTCTGAAGTCATTTCTGTTTATA
AAGGTCATGTGAGGGGAGGACCTAATTAAACGACAAATTC
TGGCCCTTTCACTTGTTCTCTTCCGTTTTGCTTCTTCATC
AGGGCCTATTGCTAGATTGAAGATCTGACTTGGAAATATG
CTGATTGCTGGAACTTTATCATGGTTGAGGAATCATAAAA
AGAGGCTCTTTTTCTTTTTTACTATATTTAGAAATGGTCA
GTTTCCTGAACTTTGGTGAATTGCATCATTATTTTAAAAA
TGGTACTGTTAAAATAATTGCAATACCATATGGTCACTGA
AAAAAGTCAAACCACCTAGAAGTTTGTGAGTAGAAATTGT
TATCCTATTTTTCTCTATCCTTTCTTATTTCCAGTTTGGT
GGTAGTCTTGCAGACCTTTTTAAACACACACACCACACAC
ACACACACACACACAGGTTTTTTAAAAAAATAAAGATGTA
CATATATAGGTTTAAAAATGGTATTCATACTGTTCTCTAA
TGTCTAATGTGTGTGTGTGGTTTTTTTTTGTTGTTGTTTG
TTTGCTTTTTGAGACAGGGTCTCAGTGTTGCCCAGGCTGG
AGTGCAGGGGCTTCATTGTAGCTCACTGCAACCTCAAACT
CCTGGGTTCAAGTGATCCTCCTGCCTCAGCCTCCCGAGTA
GCTGGGACTACAGGTGCGCCACCATGCCCAGCTAATTTTT
CTATTTTTTTGGTAGAGACAGGGTCTCGCTCTTGCTCAGG
CTAGTCTGGAACTCCTGACCTCAAGCTATCCTCCCTCCTT
GGCCTCCCGGAGTGCTAGGATTACAGGTGTGAGCCACCAT
GCCCAGGCGGAGGCTTCTAGAAATTTAATTCTGGGGATTT
AAGTAGGGGAGAAAGGGAGAAATATTCCAGGATGCTGTGG
CTAATGAAAGCATGGTGAAGAAAAGGACCTGAAAGAAGGG
TAGTGGGGCTGAAGCTCAAGAAATGAAGGTGAGCATTGTG
AGATGAGGCTGGGGTGGGGACAGGTCAGGCAGGGATCTCT
AGGCAAGTTATGGGAGTTTTGACTTTAGCCTAAAAGCAGC
AAGATGCCACTGAAATGTTCTACGCTGGGGTGGGGCAGGG
GCAGCATGACCAGAATGGCATTTTGGAAGAATCCCTTCAG
CTATAGTGGGGAGAAGGGATTGGAGAGGAACAGACCAATT
AGGAATCCATTAAAGTCCAAATGAGAGGTCACTGTAGCTT
GGATGAAGGTGGTAATGATGGAGAAGGAGAGAAATGGACA
GAAAGGAGAACTATGCAGGAGATAAAAGTGAAGGACTTGA
TGTTAGATTGGATATAGGGGTGTGGAGTGGGAAAGGAGAG
GGAAAGGTCGAGTTGACTCCCAGCTCCTAGATGTTTGAAA
AGAGACACATCAAAAGAGAATTGGGTTTTGGCAGTGGAGA
GGGGTATGACAGAGCAGAAGATTAAATTTTGTACATACTG
AGATATCTAAGAGATGTCAAGTACCTGTCTTGTGCTCAGA
AAATAGGTATAGCCTAGAGATACAAAATTGGGAGTCGTTT
GCATGGAGGTGATATTGATGCCTGTGGTGTGGCTGAGATT
ACCTGTGGACAGCGTGTAGAGTGAGAAAGGAAGAGGGTAT
AGACCAGCCTTGAACATCTTTCCTTTCAGTAGGACTAAGG
AATATTTCATGACTGTACTGTGGATCACCAAAAGCGTCTT
AGAGAGAGGTAGTTCGGTAATTTAAAATAAGTGGCAAGTG
GTTATAAGGAAGGCTGTATTGTACAGTGGCTAAAGCACTT
CATCTTGATGGAGGGCCAGGGATGGGAGCTCTAATTCCAG
CTTTTTGACCTTGGGATAGACTCATCTTTTTACTTTTTTC
TTGTGAAAAATAAGGATAATGTGTTTTTTCTATCTTGCAT
GGTTCATGTAAGGGTCAGATGAGATAATGTATGTAAAAGT
GCTTTGCAAATTGCCATTTTCATAATAGATTACAAGGTTG
CCTTGTACCAGTGTGTTTAAACTCATTTCAGAATTCAATT
AATTTCATTTCATTGAAGCAAAAATGTATATTTTTTCAGC
ATATGCCAGGAAGACATGGAGCAAAAAAATTATTTGATTT
TTTAAAATGTCTTTCAAATATTTTTACATTTTAGCTGAAG
TCATTGTACTCTTTTATATAGAAGAATAGACAAAGTGATG
GGGGCCAATGATCTGATGTATCTCAAAGACATACAGAGCC
AGGCAAGGTCTAGAGAAGGACACATAAATTGATCAAGAGA
GTAGAAAATGTTCTTTGTGAGGGACGATAAAAGAATTAGG
GCTCTTCATTTTGGAAAGACACAGGCTGAGAGGGGCATAT
GATTGAAATTTATAAAGTAATGAAAATCATAGGATTAAAA
TATGAACTTATTAAACCTCAGAGCATAAGAACTAGGGATA
ACTTTATCATTTTAAAGAAATAGTTTTAGGGCAAAGTAAA
AATAACCACTTTTTAAACATAGGAATAGTAAGCATATAGA
ACTTACTACTCCCAAAGTTTGCTAGGACAAAAATCAAATA
TTATAAGAGAAGACTTATATTGTTGAAGAATAGATTCTTA
GAAGATTATAAAATGAAACTAAAACTATTTCCTTAAATCT
TTCTAATCTTGTAGGATGACACCCTAGAGAGTGACCATGA
AGCTTTCCTGTCTCTATCTGCCATCCTTGTCTACATCAAG
ATTCCTGAGTGTTTATGTCAGAAAGCAGACAGCACAAAAT
TTGGGCTCAGGGGGCCTTGCTGCAAGTATTACCTCTGTGA
CCTTTGAGAGTCACTTCTCTTCTATATACCTCAGTTTACT
CATCTGTAAAAAAAGAGAGGGGAAGGTAACATCAACATTA
AAACCTCTCTAACTGTTGTGAGAGATTCAAGTGAAGTGAT
GTTTCTGAAAGTGCTTTGTCATTGATAAACAGATATTATC
CATATGAATGTAAGATTTTCTCTTTTATTGTAGCGTTTCC
AGTTCTATGCCCTCCAGTTGGGTTGACCTTCACCTTGGTC
TTCCTGACCCTGGCCTCATTAGGGAGCAGTACTTACCAAC
TCAGAAATAAAAGACAGGACCAAGGGCAGGAACAACCCCT
CGTCCTCTAGGGAGGTGGAGAGAGTACAGACACCTCTTCT
CTCATCTCCTTTCCCTCTCTGGCAAGATCTGGTCAGGGAA
CTAAGGGAAGGGGAACTTTGCGGGCATCTTTCTTTTCCTT
TGGATGTTTTGGGTGATAAGATAACACCTATAAGATGGGG
GCAGCCTGGCAAGATAGCAAGACCCTGTCTCTACAAAAAA
CTAAAAAAAATTGGCTGGGCCTGGTGGCCTGCCCATAGTC
CTAGCTACTTGGGAGGCTGGGCCAGGGAGGATTGCTTGAG
CACAGGAGTTCGAGGTTACAGTGAGCTGTGATTGTGCTGC
TGCACTCCAATCTGGGCAACAGAATGAAACCCTGATCTAA
AAGGAAAAAACAAAATATGGGGGTGGTTTGGTCTTTGGGT
GACTTCCAGAGTTCTTGTGGACCTTAGGAACCCTAAAAAA
AGACCAGTACAGGGGCCAGGTGAGGAAAACCATGGGGATT
GGTTTCTTATGGCTTCTCATAGGTTTAGGATTTAAGGGAG
AGAGAAAAATACGACCATGACATTTCCTTTCAAGATGGAC
ATTGCAGTTCACTATGGCAGGAAAGCTGATGGATATTTGG
GGGAGAGAATGTCTTGCCTGGAGGTCCTCTGAATTCCATG
TGTATCTCTTGGGAATTTGATTTGGCAGAGGGGGTACACA
ACAACAAGAAGAGAGAACTGGTAACAAATAACTTCCTATT
TCCTCCATAGCAAATATGAACTGCTTCACCTGGCTTCCAA
GCACTACATCATACAACCTCACTTGACCTTATTTCCCATG
TGGTATAGTACGATGAGAACAGCCCATGAGCCAGGCAGCC
AGGATTTGAATATTGGATTCCCCAATAATTAGCTGTGTGA
GCTGTTTCCAATCCATACAAGGGTGATAATAGTAACCCCC
TTGTCACTGAGTTGCAGTGAGAATCAAATGAGATTACATT
TGTGAAGCACTTGGCATAGTGCTTGGCACATTGTAGGCCC
TATATAAATGCCAGCTTTTGTCATGACCCACTGGTGCCCT
CTACTCTGAGGAGAATGTTTGCTAGACTACAAGCTCTGTG
AAAGTGGGGACCAGGATGTGCTTTGTTCACCATTGTGTCT
GCGGTGCATGCACAGTGCCTGATAGTACAAATCGTTCTGC
ACCAAGATCCTGTCATTCCCTTTTTGTGCAAATCATATCC
ATTCAGGGCCCAGCTGAAGGCTCACTTCCTCAGTGAAACC
AGCTCATGTTAATCTTGCTTTCCTCACAACTCCCATAGAG
CCATAGATTTGCATAGTTGCCTTGTTGCTTTGTACATGTT
AGTCTTACCCTTAAATGATGTTCAACACACATTTAGTGAA
ACTTGCTATGATCCGGGTCCTGGGGTAGAGATGCACCCAG
GGAGTGAACTACTCAGACTCAGGACCTGTATCTGATCCTT
TTTCCCCTGCATGGAATGCGGTATAGGAAAGTGCCTGTCT
TGCCTCGGACCTGAGGGAAAACTCTTGTTGTGTCTCAAGT
GCTTCCTTTGACACATGCCACATTGGGGTGCTTTGCAGGA
ACCTCTCCCTTCAAGGCCCTGGACACATATTTCCTGGCAC
TTACAGCCAGGATTCCTTCCTCACTCCTGGTATCTTGGAG
TTGATGGGAAAGCTGTGCAGGGCATTTGTTTTATTGCTGA
TTTGCCTGAACACAAAGCGGCGCTTGGAATATCTTTCTCA
ATAAAAACAGCATTCACGTGCCAATTGGTGCCACTTTCGT
GTAACATATTGTGGTTGCTTAAAAGATTCCCCTTCCTTTC
CTTTTGTTCTGAAAATTGCAAAAGCCAGTGGTAGAGGCTA
GGGCAGATTCGCTGAATTTCCTTCTCCCTGTCTTCTCTGA
AGAAAGCGTCAAGGGCTGTGCCTTTCTAAAGCCAAGTGCA
AGGAGTGGCACCAGCACCTGAGCATCTCCTACCTCCTGTT
TCTGCTCATGTCCCAGGTCTACTTTCTGATTCAAGGCCAC
CCTTCACAGTTCTGGTGGAGCCAGGAACCGCTGTGACCCA
CCAGGGACCCCTCCCTGAAGCTGCCAAGTCAGAGCCAGTA
ACCTAGCTCTTCCTATTGAACAGTTCCCTTTTGACTTCAG
CTTGTAAAATTATTTATTTATTTATTTATTTACTTATTTC
ATTTTTATCCTTTCCTTTGCTTTAAAGGTTATCTTTTTAA
AGTTAAAAATAACCACAAGGAGACCTTGTGATCCTCTTCT
CACTGACCCAGATATTTTAAGAGCAGATATTTTAAGAGAC
TGACAGCAGCTTCTCATCTGGGGATACAGGCCAGCTCTCA
GGAGCCAAGGAGCTAAATGTAATAATAAAATATTAATCCT
ATTTCCCATATATGAAACACTCTCCTTGTTTTTTCTTACC
TATCCAAACCCTACTAATTCTTCAATGCATTGTGAAAAAA
AAGCCTTGGACTTGGGGATAAAAGACTTGCGCTCAGTTCC
TGACTGGGAAACATACATTCTCTGACCTTGGACAGGTCAC
TTCATGTCTGTGAACCTCAGTTTCCTTATCTGTAAAACGG
ATGCTGAGAATCTCAGGGAGTGAAGGTGGAGGGCTTAGGG
TCCAGCCAGCCTGGTGACTGGAATATACAGAATAGGCCCA
AAGAAATACTTATCAAACTCCAGACAGCCCAATTTGGAAT
CATTAATCTCTCCTATTTTTGATTTTCTGTATTATTGAGC
CTGTCTACACCACACAATTTAACAATTAACTATATCTTGT
CTTTAATATGAGGCTCTAGTTTTCTTTGCGTCCCCACCCA
GTAGATAAGTTCTTTGCAGGATGGTGCTGTGCATTCTATT
TTCTTCTGTCAACATTGAAATAATAGGCACTTAATCCTTG
ATAATTGATGGATGGAGTACATTACCCATTTAAATTTGGG
TTCTGTAGCTCAACACAGATAATTTTCTTTGTCTTTATCT
CTCCAGTTTCACTGCTTGTTGCTAAGGGTGAGATAGCAGG
AAATCTTTGAGGCTTTCATTATCTCGTCAAATTGTGGCTT
CTCATCAAATATATGCTATATGTGTATTCAAAAATACTGC
TGACCTGCTATGAATAGAAAGTTTGTTTGAATTGTTTATC
CACTATTAGGATGGGTTTCTCCCGTTTAGCTTTGTTTTCT
CACTCATGCAGGTTTGAGGAAGCCCATCGAGCTGCATGTG
TGCCTGGTGAGACTGCCCTTTCCCCTGCTGGACACTGAGG
TCTGTAAAGAAGGCCTATTGCTGACTCTCTTCTGGCTGTG
ACAGGTTCTAAGGGGACTTAATAGTGGCCCAAAGAGCCTG
TATTCTTCAGGTAAGAACACCATTCCCAGCTGTCACTTCG
CTTCCACAAACTGCCTGCTGTGGGTGGAATTGTGACTCCC
CATAAGATATGGTAAAGCCCTTGGTACCTGTGAATGTGAC
CTTATTTGGAAATAGCGTCTTTGAACATATAATCAGGATT
AGGTTATAGTGGATTACGGTAGGGCCTAAATCCAATGCCT
GGTATCGTATAAGAAGAGAGAGATTTGGACACACACAGCG
GGAAGAAGGCCATGTGAAGATGAGGCAGAGATTGGAGTGC
TGCAACTGGAAGCCAAGGAATGCCAAGGACTGCCGGGAGC
CACCAGAAGCTAGGAAGAGGCAAGGAAGGATTCCACCCTA
GAGCCTTCAGAGGGAGCATGGCCCTGCTCACACCTTGACT
TCAGACTTCTAGACTTCAGAACTGTTGGAGAATAAATTTC
TGTTGTTTTAAACAGCCAAGTTTGTGGTAATTTATTACAG
CAGCCGTAAGAAACTAATATGTTGCCTAAGAGTCTACATA
AAATACAACAGGAAGGCTTTAATTGGAACCAATGATCCAC
CTTCCCCTGAAAGGCCCTGGCACTGATCCTGGCATGCCCT
ACCTGGCGATTACCTAAGTACAAGACTCCAGGCCCTCCTC
TCTGCACAGCTCTAGGCAGCTCTTTATTTGACTCCATCTC
ATGCTCTCCTGACCCCAAACCCCTTCCCCTGTATCCTCAA
TCTCTTTGTGCATGTCCCTCTCATCTTTTTGTTTTAAGTG
ATACCTGGCTCACTCCTGGGGACATGGGGATACCCCTCAA
GTTTACTGGGTCCTGATGGTGGGCTGGGTGTCTGCCTCAC
TCCTCACGACCACTCCCAGACTATTGCTCCTCCTTAATAT
TCTCCCTCGCCCTAGCTTTGAAGCACAGGCCATCAGAATG
TCCATAAGCCTCCCATACTGTGGTTATCCACCAGCCTGCG
GTCACTCGTCCACATTCAGTGATGCTCTGAGCCCCTGCCG
GCTCACCTTCACTCTCTCCTACCACTGCCGGCCTCTCTCG
CAGTGACTGCATTGTCCACTTAGATCAGTCAGTCCCAACC
TTGGCTGCATGTTAGAATTATTTGGGAAGCTTTTACAAAA
GCCCAGACACTGCTCTTCTCTCCTCCCCTCCTCCTATTTC
CAACCAATGGAATCTTTGGGGGGTGGAGGCATGTGTATTT
TTTAAGAGCTCCCAGGTCATTTAGTATGTGGCCAGGTTTG
AGAACTACTGGCATAGGTGATCTGAGTAGTATTCTGGCCT
CTCAGATCCTAACCTCCTTAGTTCCACAGCCCTTCCTCCC
ACCCCAGCCACCCACTGTCATAGTCATACTCTGGTGATTG
TCATTACTAGTACTTGCCACACCTCAAAAATGTTGATTTC
TGGCATCCTGCTCTGATCGTCAGCTTGCTCCCTCTAGAAC
CCCAACGCCAACCACTGCCTGGCCTCACAAGGTCCACCAA
TCCATTGTCCCTATACTGACTGTCATGACCTTCAGGTTCA
CCTTCCACATTTCCTTTCCCAGCCCGAGTCTATGGTCCTG
CTCAGCTCCCTTGCTCTCACTCTCCCTTTGAAGCCTTCCC
CTGGCAAACCCCCAGACCTAATAAAACTATACTCCCCTAT
TCATGTCTGCGTTCCGGCACCAAATCTCAGAATGTGGCTG
GACAAAAATACTCAGCTGGCTTACCGGTCTTAAGTTATGA
GCACAGAGCTCAAGTGGGAGCACTGCCTCATTTCCTATTT
AATTCACTTTTCTGTTCTTTGAGAGGCTATTTTACACCTT
CTCCTTCCAAACCAACTCCCTTGAGTATCTTTGCCCTCTC
ACTCCTCCACTAGGCTCCTGGCTCCAGACATTTGCACTTA
CAGTCACTCTGCCTTCCACACTCCCCGATCTGCCCCTGGT
TCTTGCCGTGGAACACTCCTTACTGTATTCGTCTCTCCTT
CTTGGAGAAGTATTCCCTGACTCCTGTGCCTAAATAGCCT
CCCCTCCTGACCCTGAAACTCCTCTTCCTTATTTTCATTA
GAGCACTTACCACCATCTGACATTACATTATTTTTGTTTG
CTTGTCTGTCTCCCTTACAGGCACGTAGGCTCCGTGAAGG
CAGTACCCTTCTGGTGTGTCTGGTCATCTCTATATCCCCT
CTACCAGGTATGGTGCCTGGCTCACAGCAAGCCCTCAGCG
AATGAATGAGTGAATGGTTGAACAAAAGAATGGGTCTCTG
TTGTGAATTTTTGAACTGCTGACTTGGGAGGAAGTATAAA
CAGTGATTATACAGAGTTCAAGCTCTTGACCCATGCTAGA
CTTGGACTCAAAGTCTGGTTCTATCCTTGCTAGCTGCTTG
ACTTTGAGCAAATTACTCACCCTTTCTGAGCTTCAGTTTT
CTTATCTGTAATAGGAGAGGGTAGATAACAGTAGCTACAC
CAAAGGGGTGCTGTGTGGATTACATAAAATTATATACATA
TAAAGAACACTTAGCTCAAAGGTGGCATGCTATGAGCACT
CAACAAATGTTAAATAATAGCTTACTAATTATTGTTAGGT
TAGAGGTATAAACCATAGGCTGCAGTACTTTTCTAAGTGC
TTTACCTGTAATGATGAAATCACTCTTCACAACCCTTGAG
ATGGTTACTATTAACCCCATTTTACAGCTAAGAAAACGGA
GGCCCAGAGAGATTCAGTGATTTACCCAACATCATGGAAC
TAGAGAGTGGCAGAGCCAGGACCCCAGTCTGGCAGTGTGG
TTTCAGAGCCTACGCACATAACTGTTGTGATATGCTGCCT
TTGTTCTAAAAATGGGCTTTACCCATTTTACATAGTCACT
CCTGGGGAGTTCAAGATTTTTTTCCCATCACTTAACTTAG
TCTTGTGGTAGGTTAACATGAGATTTTTGGCCTATTGTAA
ATAAGTAATTTAGTTTAAGTACTGGAGCTTAAATTCTTTT
GAGAAGAATACTTGTTATTTCCTGCCGTGGATTTTAGTTC
TGTGAAGTCTGAGGTAGTACCTCCAATCTGCTGGTGATAC
TGGAAAGGACATGATGATGAAACCAAAAGGTGTGTATTTG
GGAGCATATCAGTCACTGCATTTTTCACTTTTTATTCTAT
TGTTTAGTTACATGCAGACAAATCTAGTAACTTCCTCAAT
TTACCCAAGATGTCTGAGCCAAGGAAAATGCAGGTTTATG
AATATGTGGATGTGTGTTTTTTGCACATATTCCAAATGTG
TCTCTTTTTAAGTAAGAGGAACATGTGGGAAATGAGGCTA
CAATATGGTCTTAGGATCGGGTTCACAAGTCCCATGTAAA
CTAAAGCCCTATACTGTCAATAATAGCCTGAATAGTAGAA
GTGTTCTTAAATATGTGCAGTGTTCACAGATAACAAACCT
CTCCTTTTAATATTTTTTCCTATTCCTCTTTTCACTGATC
TCTTATCTCACCACCTACCCCTCCTTGAAATTAATTTTGA
TTCATCTCCCACTCCTGACTTCTCATAGCACTTACTGCTG
ATGTCACACACTTAGCATTTATTTACATTTGGCTCTTTAT
GGATATCAATTAATACTTGTATCCTTCATTTTAGCTAGTT
GAGTGATTATTAACAAGATAAAGGAGAGTAAACTAATTGC
AAGACAAGATGGCAAATACAGGTCATATTTAACTACTGTT
TGTATAAATCTAAGAAAGTGTTCTTTGCATACAAAGAAAG
AATATAGTAATTATGAGTGTCTTCTCTAGTTATGAAAAGC
AAATTTCTGAAGGATCTCTTCTTAATATTTGCAGCACGAT
GTTGTGGAATGATCTCTGAGGGCCCAAAGCCCTGAGTTCT
ACTGTGTGACCTTGGGCAAATTATTTAACCTCTCTGAATC
TCCTATTATTTCTATCTAAAATGATGGGTTGAATTAGAGA
TCAATGCTGTGGGCTGAAAGTTTGTGTCTCCGTAAAATTC
AGGTGTTGAAATCCTAACCCCCAGGGTGATGGTATTAGGA
GGTGGGGCCTTTGGGAAGTGATTAGGTCATTAGGTTGGAG
CCCTCATGAATGGGATTAATGCCTATATGAAAGAGGCCTG
AGGGAGCTTGGTTGTCCCTTCCACCATGTGAGGTAACAGT
GAGAAGATGTTCATTTATGAGGAATGGGCCCTCACAAGAC
ACTAAATTGGGTATCACCGTGATATTGGACTTCTCGGCCT
CCAGAACTTTGAGTAATAAATATCTGTTGTATATAAGCCA
TATAATCTATGTATTTTCTTATAGCAGTTCAAATGAACTA
AGATTAGGATAAAAAAAATTTTTAGGATTTTAGGAGTCCA
CTTTGGATTATTTTTGTAGTTGAAGTAAAAGAACATTTCT
TTTTACTTTTTACTTCCTTTTATTTTACTTTAAAAGATTT
TAAAAACCAGTTCTGTAATTCAGAAATTTTATTGAAATCA
GACCTTTCCCTATTTAAGTTTTTAACATTGAGAGCTTTCT
CCATTCTGGGGTAATAAATACCTAACACAATATATTTCCT
CTGATTTAAACTTGTAGCTAGTTGATACACAGCCATTCAG
CCATTATGGTGACTGGACATCTTGAATTTTCTATAATTTT
CCAATTAAAAAACCCTGTTATCTATATAACTAAGACAATT
TAACATTCAACTACATTTATATACCTCACTTCATTTTAAT
TCAAAAAAATGTAGCCAGGAAATACATAGTGACTCTCTTA
TGTTCTGATTATATAAAATGTGTTGGTTATTGGGTTATTG
ATCAATAAGAGCTTATTTCCCAGTTTCTGGCTCTGTTGGT
AAAAGGCAGGGATTGGTTGGTTAATTCTAAGTCTCTTCTT
CCTTTCCTCAATTGGCATTTTCCCAAGTAATTTCTGAGTC
ACCCCTGGAAGCATTATCTGGGACAGTATGGCTTGAGCAG
CACTGTCAGGAACATCTCTGTGTGGGGATGTGCTCTGGGG
TCCCTCCCTCTGTAGCATGCAGCAAAGAAGGGTGTGAAGA
TGTGACACACCTCTGACAACAATCTCAAAGGAGGAAAAGG
CTGTGTGAGGTCTGGGCTAGAAAAGGATTTTACATTTCTC
TTTGGCATGGCTTGTCTTTTCCAGATAAGCACAAGACATC
TTTAGAATTCTTGAGTGTATTTGGAACAGAGAGAGGAAAA
AACCCAAATCTATTTAAGATTCAGCAGAGGGCTCAGAAGC
ATAAGAGTTCAGGCAAGTTACCACTTGTCAATGACTTTTA
CATAATAAAAACAGCTTTCTTATTTCTTCTGATTACGTAA
AGTGTTTTTGTTGAAAAAAGATTGAAATATACATAAAATT
ATAGTGAGTTAAATAAAAGTCATCTGGAATCCCACCACTT
TAAGATATCCAATTAACACTTTTATAAACTTACACATACT
TCTTGTTAAGCACACACACCACTCACATACAGACAAATTT
ACAGGAATGGGATGTAATAAATGTTGTTTTATTGTAAAGC
CTTTAAAAAAATTTACTTCTACCTCTACCCATTACCCTTG
TATACCCTGTCCCTTAAACAAAGGAAGTATTATTAAATGC
CAGGTACATATCTTTTATATACTTTAATCTATATAGGTAC
ATAAATACTCATATATAATCTTACATAATTTTATATATGC
ATACATAGTGGTATATGGGATATTATACCTTCTCATTCAA
TAATATGCTATAGAAACCCCTCTGAGTCAAATGGTATAGC
TTTAATTTATTATTTGTTATTAGATATCCTAATGTTTCAC
AACATAAATGTCTCATTATTTATTAAACTACTATTTCCCT
TTTCATGAGCATCCACCTTTTCAGTTTTTTGCCAGTCCAA
ACTGATGAGTTCGTGATGAATTAACACTTGCAGTGCTAAG
AGTCCTTAAGTTTCAGTTTTTCAATTTTTAATCCGGATGG
TATTTTTGTCATTTATCAACCTGCTATCGTGCTGAGATTC
TCCTTGGAATTCTCGTTTAGACACATGAAGTGGTATGTGT
GGTTTCTCTCTGTAATTTCAGATAGTGGCCTTTTTTATTC
AGACCTTCTCAATATGGTGGTCAGATCATGTTTCCAGCCT
CAGGAGCTACAAATTAAGTCATTCCGTTGGGAAACTGTTG
CTAAAGCAGAAAGGTTCTGGGCGGCTGACGTGGCATCACA
GTTTACAGTGTCTGCCAGCTGTGAGTAACAGCAGGCTGTC
ACAATGGGATATAGCAGAAGCAGCAGCAGCAACTCCTGAT
TTAGGGGCAAAAGATGTAAGTACTTATTTTCACCATTAAC
CAATTAACCCAAACCAAACCCAAATTGAAGAATGCTAAGA
GGGAATACAATTCCTACAAGAGACCCTTCTAGCAGATTTA
TTTGAGAAGAATGTGGTCGTCATCAGAGCAGAAAGGCATT
AAGCCAGCACATGTTTTCAGCAAAACGAAGAACTTCACAG
GGTCTTGTTTGAAAAAACTAACTTCACTGTTGCAAATGCC
ACTTTCAAATCTTAACTCCTCGGAGTGCCTGCATACCCTG
GCAGGGGCTGTCCCGTGGGGGATAGAATGTATTGCTATGT
ACAAAAGAACAAGTGATTTCAACTTATAAAAAAATTTTAG
GCAGGTTTGATTATGGGAAGATGAAATGAGGCTTAGCAGT
TACAGTGTTTGGGGAGAGGAGAGAGCCTGTTAAATATTTT
AAGGAGGATTCAAGTTCGTTAAAGCTGACTTAGAGGCAAT
GTGGAAACTTTTGTTCTCAAGCTATATAGATGACTGGGGG
CATGGTGCCTGTCATGACAAATGAAACCCTGGCATGGATC
CTTTTATAAGAGGTGGCTCTACGGCTGCTGTTCCCAAGGC
TTCCATCCTGGAAGTCATGTCCAGAGTTTCTAGTATTGTC
AGAGTTCATAAACCATGTGTTTATGGGTTGGTGATTTTTT
TTCTTTTTGTTGAGACCTTTTACTCTGATGTTCAGCTCTG
CATAAAACCTCATAAATGACCAATAACGATTTAACCTGAA
TGTGGTTAACTTATTGACAAATAGATATTTTTGATTGCCA
CCTCTATGCTGGGGATACCTGAGTGAACAAGATGGAAGAG
GTCCCTGCCCCTGTGGAGTTTGCTGCCCAGCAGGAAAAAC
ATGTTATGAGAGGAGAAATGAATACTGGGCTGGGAGTCGG
GAGACCTGGGTGTGGGTCCTGGCATTGATCCCAGTGAACC
ATATGGCACTCTGGGCTTCAGTTTATGTGCTATAAAATGA
ATGCATTGGGATGGATAACCTCTTCAGTAATTGATTGCTC
ACCTAGTGTGAGTTTTCCCTTTGCTGAAGAGCTTCTCACA
CTCTTTGCTCCACATCCAATTTGGGGACAGGTGCTTTATT
TATGAAATGGATCTCACATGTCACCAACCAGGCCTCATCA
CATTATGATACTCTGCAACAGAAACTTGAAGGATCCTCCT
AGATGAGGCCACTTACAATATAATAGGAAAGGTTACTTTT
GAGAAAAATGTCTTTTTAAAAAAAACATGGAATGCTTCAT
GAATTTGTGTTTCATCCTTGCCCAGGGGCCATGCTCATCA
CTGTATCGTTCCAATTTTAGTATATATGCTGCTGAAGTGA
GCACAAGAAAAATATGTCTTAAAGGTAGCAATTCTACACA
GACTCATCTTAAACATCTAAATTTCTGTTTTCAAATGGTT
ACTGATTGGAACAAGTACCTTTTGAACTGCTGCTGACTTT
TGAGGGGCAAAGACACAAAAACCTGACACTAAGGCAAATG
AAAACACTTAAAATAGGTGTGACCCACAGGATTAAGGCTG
AAAGAAATTTAACTGAGTCAAAAAGTAAACCACACTGTGG
TTTCAAATGGAATAGAAAATACTGACCACTGGTGGCTGTG
TGGTGCAGCCTCAGCTTCCTGAAACCTGTCACCATCAGCT
CAGTCATTTTTGACATTGGAAATTGTGGGAGTTTCATAAC
ATGTTTAGTAGAATGATGAATAAAATCAATTTTTAAAAAG
CACAATTAGTATATATACTTTTTTCCCATCAACCTTGCCT
AGGCTAGCTCACAAAATTATCTGCACGGGCATTCATACAT
CCCTTGCTGCCTCCCTCCCTTCCTGAAGGCAGAGGTGTAC
TTCGTGACCTGGGACAAATGCCTTCTCTTGGACTATCCAT
CCCCATAAGCCTCCTCTGGGACCACCACATTCATCACTCG
GTTCCTTTTATTCCTCCTGTGTCTTCAGTCTCTCCTTTAC
ACTGGCTTTCCACCATAGGTTTGAGTCTATTCCATTTTAT
ACGAACCAACCAACCAGCCAGCCAACCAGCCAATGAACAA
ACACAATTCCTTCTTACTGTTCTCTCCCTTTTCTGACCCT
TTCACCAACCCTGTCGAATCCAGTGGACACTTTCAAGTTC
TTTTTTTTTAATTACTTAAAATTTTTTTTCCCAGAGATGG
GTTCATGCCATGTCTCAGTCTGGCCTTGAACTCCTAGTCT
CAAGCCACCCTCCCAAGTAGCTGGGACTACAGGTGCCTAG
TTCAAGTTCTTATATAACTTATCTCTTACTGTATTTGTTC
TCTTTACCTCTTCCTCTTTCTTGACATTCTCTCCTCCCGT
GGTTGCCTTGATGCTGTTCTAACTTTGCCTCTTCTGTATT
CATGGACTTCTCTTTCTCTGTTTTTTACCTTAAACAATTA
TTTTCTTATTTTGAAATCTGTGCTCTTCCTTGACAATCTC
CTTCATATCCATGATTTTAATTATGACTTGTGTGCTGATA
GTGCCTAAATCAAAGCACATCCAAATCTTCAGGAAAGAAG
CAAAGTATAAACAAATGAATACCATCAAACACAAATATGT
GTCCCTGCAGACTTCTCTTGGGAACCCCTAACTTACATTC
ACTTCTTCAGACGCCTCCAGTATATTGTCCTGCAGACAAC
TCAACTCACTGTGGCCCAACCTGTACCTACCCTTCTCTGA
GTTGGCTGCCCTTCCCTGCATTATAATAATGTATGTAACC
TCTACCCTAACACATCACATTTTATTACAGTGACAAGTTT
ACTTTATTTGCCTCTCCAGTTTGATGGTGAAAACCTAAGA
AATAGAAATATGTCTTTTGTTTCTGTATTCCTAATGCCTA
CAACAGCACGAGTCACATGACAGTTATGCAGTAAATGATT
ACTGAATGGACGAATGGTGGACAGATGGCTGCTTGCAGCT
CCAGGTTGACACTCTATTATCTCAGTCAACCCAGCGGGAA
GCATCCTTCTTTCCTAGTGTTCAAGCATAAGTTCTGGGTG
CATGCTTCTTGGAATGTCTCTGGACGTGTACTGACTGCTG
AATTAATCACCATGGCCAGGGAGATGCAAGACTCTTACTG
TCCAGGTCTGAATTTTGTGCCCATTCGTAGAGCAAGGGAT
GAGGTCAGTGCCACACATGATATAGAAGCTGAGAGGAGGC
AGGGAAGTTAATAAAAGGAAAATTAATGATTTATTGCCAG
AAGCCAGAGGGTAGGCTGCTGGGCAGGGAGAAATATCAGA
TGTTCATCATAAATGTGCACAAACCACCTAGACACTGGGG
AGGGCTGGGGCTATGCTCCTCTCTTCTTGGCTGGGTGAGG
CAGTTAGGACCATGTTCGGCCTCAACGCTTCTCTTTGCAT
TCTAGGCTCAGATCACACTGAACATAAAACCGCCTGATGA
TGCTATGAGTGTACCAGGTCTTCCTTCACCTCTGAGCCCT
TATCATATCCATCCTTCTGCAGTTGAGACAGTTCTTCTGC
TGGGAAGTCTTCTCTGACTAGGTGGGACAACTTTGCTGTG
CATTTCCTCTGCTTCTTACTGTCATCCTCTCCTAACACTT
ATCATTGGAATTTCTTTTGCCTTGTCTGTGTCCCATTAGG
CAGTAAACTCCAAGATAAGGAATAGGTTCTCCTTGTTCAC
CTCGTGTGGCCTGAACTTAACACCTAAAATGATGCTTGGC
ACATAGTAGACACTTAATAAATATAACATGAATGTAGTAC
TCAGTTTCCCACCCATTTCTTGGTTATTATAATAAATAGG
AGCACAAACTGTTTTGGGTTCCTTCCATATAGTTTTGGGG
CTTAGCAGCTTTATTAGAGGAGCTGTGGAGAGTCAGTACA
TATGGGAGTAAAATCTTTTTAATACAATGAATAGATGAAT
TAATATTGTCTAAAAATATTATTTGTTGAATGTAGGGAAT
AATTTTTTTTTCTTCCAGGGGTGAGATTATACCCCAGTCA
GATTCATTTAGTGACATAATTTATTGAGTGAATGATATCT
GGCTAGCACTAGGACGTGGTGTCATAGTGTCATAATGTCA
CGGGACATGCAAAGTATTGCATTCTTAGTGTAATGGGAAT
ACTCCTAACAAGCTTGTGTAGAAAGTACATCACAGAAGCA
ATGTTGGGAAGGGCAGTAAGTATTTACTCAGCATGCAGAG
AATCCACAACATTCATTTATGGGATGTTCCCCCAAAATAG
TGAACTTTGGCCATCTCCCTTGTGGTGATGGCAGACGTGT
ATGCTTAGAAAAGAAACTTCTCCATCATCTTGTCATGCCC
TTCAGTGTCCTCCAGAAACTGAACTTTGAACTTTGTTTTT
TGGCATCATAAGTGGCTCCTATGAAAATTGCCCTGATGTG
CTAAATTTAGCATTAGAACAGTACTCCTGGGGAGCTTTGC
TATATCTGCAGTCACTTATTCCAGACTGAGAGAACAAGGA
AGGTGAGTGCCGCTAAAACACGTGTGTGTATTCACATTGT
GCACACTCATGGGCTATTTCTGTACATGGAACAGTGGGCG
GGGGGTAGAACCTGCAAAGTGGTGTGAACTTTTATTGGCT
GACAAATGGAACAAGGAGAAAATACAGAAATTAGTCTTTA
AGTTCTTATTTTTATGATTAAATATCTATCTAATCTACCC
ATCATCATGTTGAATGAGCCTATTTATACTGACTGATGAC
TTTGAAGGTTATAATCATTGTATTCACATGAAATGGGTTT
TGAAATAATTGCATTTTTGTGTTAAATATATTGCACGGCT
ATTACTAAGCAGTATGCTTTTCTGAACAAAAGCACTGGAC
TAGAAATCCTGTGATTGATTTTTCTCTACTTGGTGACTGA
TACTAACATATTGTGTGAGTTTGGCGAAATCTCTTACCCT
TTCAGGTCTTACCTTTATTGCCCCTAAAATGGGCAAACTC
TTCACTGATGCCACTGGGTAATGAAAATAATGAGCTAAGG
ATGGGCTTCTCTGGGGAAGACAAGCTATGAATGCAATGAA
TTGTTATGATGACAGAGAAGGCAGAATAAAAATTAAAAAT
AGGCCATGTGCGGTGGCTCACGCCTATAATCCTAGCACTT
TGGGAGGCTGAGGTGGGAGGATAGCTTGAGGCCAGGGGTT
CAAAACCACCCTGGGCAACATAGTGAGACCCCCATCTCTA
AAAAAAATTAAAAACAACAACCTCAGATTAGGTTATAAGT
CAATAATAAAGAACAGCTAAGATAAAAGTTCAATATGAAC
TACTATGATAAAAGCTAAATAAGAACATATACCCTGAACA
GCCTAGAAAGTAACTGTTTTGCTATGCTCTTTTAAGCAAC
ATTGACAACAACCATTTGTTGAACACTTACCATGTGCAGG
CACTGTGCTAAGTGCTTTTCCTAGTTCATCCATTCATTTA
TTTATCAAATATTAATTTAGCACCTGCTACATGCCATGAA
CAGTACATTTTCTCATTTATTCTACAACAATCTTGTGAAG
ATATCTATTACTATACAATCATTTAACAAATGGGGACACT
TAGCCTGAGAGCTTAAATACCTTGCTTGAAGTCTCACAGT
TAATCAGTGGAGGCATTAGGACTCAAATCCAATTCTGAAT
GCAAAGCTTGAGCTCTTAACCACCATACTATACCACACTC
ATTAGCTTTCTACAAATATATAGAATTTATACACCTTTAA
CAGAATGTAAGCAACCTGAAAGAAAGAAAAGCAAAGATTT
TGGAAAGCTCACTCCTGTATTTAACAGGCACTTACTTTGG
TGTTTTTCCATGTATCATTTCATCCACATCACAGACCTTT
GAGGTACTTTGTTTTTGTTTTTATTTTTTTTGGAGACAGG
GTCTTGGTCTGTCACCCAGGCTGGAGTGCAGTGGTGTGAT
CATAGCTCGCTGCAACCTCTAACTACTGGGCTCACGCGAT
CCTCCTGTCTCAGCCTCCCAAGTAGCTAGGACTACAGGCA
TGTGCCACGATGCTCGGCTAATTTTTCTATTTTTTGTAGA
GATGGGTCTTGCTATATTTCCCAGGCTGGACGCAAACTCC
TGGCCTCAAGTGATCCTCCCACCTCAGCCTCTCAAATTGC
TGGGATTACAGCCGTGAGCTACCATGCCCGGCCATGAGGT
ACTTTTTAGATTTCATTTTAAAGATGAGAAACCCGGGGCT
CATAGAGATTGGGTGATTTTTCCAAAAGCACATGGGTGGG
AAATGGTGTCTTTAAAACTAAATCCAGTTTCAATTCCTGT
TTTCTTTCCTCTGGGCCTCTGCTACTTCCCAACATGATTA
AGGGAAAGACAGTTTATGAGGAGACATAGACAAGACTGGG
GCTATGTGCCTGGAGGAGCAGGCTGCTGAGTGGCATGGTG
GCTGTTTCCCCTGTTCAGACAGGTGCACTGAGAGTCCGAG
TCACATATGTGTGTTATACATCAGTGAGGGCAGCTGGACT
CTAAAGTGCTAGGGTGTGCTTTGATAGGGAACCTGAGCAC
CTACCTTCCCTGAAGCACAAACACTACCGTCCCAGGTAAA
CTGAGAGAGTAGCTGGACACCAGGTGCCCTTTCAAGTCTT
ATATAATAGAGACTTTGCATCCAGCAGTAGACAGCTTGAA
GTGCTGTGGGTCTATAAGTGGAAGAGCCCTATGTGAGCGA
GGGCTTTGGCTTGAGTCTCTCTGGCTTAGACACCACTTCA
CTTGCAGGGATGGATACTTTCCACAGATTCTTTCCAGCTC
GTTGGTTCTGTGAGTCTGAATGTCTGCTCTTGTTCAGAAT
GTGTCTCTCAGACTTTTCCAACAAATGGCAGGGAGTGCCT
TCTGGGGTGCAGGGTATGTGTGAGTGTGTGTGTGTGTGTG
TGTGTGTGTATGTGCACATGCATGTGTGTATCTGTCCTGT
TGCAAATATGAAATTTCTTTAAAGTGTCGTGCTTCATCTC
AAAAATTAATGCAAAATTGGATTTCACTCCAGAATATTTG
TGCTTGTTTTAAATTAAAATATTATTTAAAATTGCTTATG
AAAGAAAATTGATGCTTATCCTGCAGCATCCTGCATTGTC
TCTGGAGCTACAAGTACTCCAGGGTGAGAAGCATTAGGCT
GTACTTTCTTAAAGTTTCTAATTCTGGTGTTCTCATCTTA
ACCCATTCATTTTTCCTGTGTAGTCGTGTGACAGTTTCTC
TATTTCTCCTGATCTCATGGCTCAATGGGGGCACTGGATT
AAGTGTCAAGGAGGAGTTGTAGATTTCACAGTAGTAATGG
GTAATCAATTAACCCCTTACTGATGACTTGTGCAGAATAC
TTTCCAGGCAATTTACACTATTTCTAGGAAAATGGTATCA
GTTAACTTTTATTGAGCATTTACTATTTGCCAAATACTTT
GTAGGATTTTAATCTAATTTTACCCTTATAATCACTTTGT
GAAGTAGGAAGTGCTATTATTATTCCTATTTTACAGATGA
AGAAAAGGAGATGCAGAATAACTTGTCCAAGTTTACACAG
CCAGCAGATAGTGGAGCTGGGATTCACACCCAGACAGCTT
TATTCCAGGACCACCAAGCTGTGCTGCTCCTTCAGGGAAT
TTACATCCTACTGGCCTGCTGTTGAGATAACACTCCAAGA
ATATCACAGTCCTTTATTTCATTTAGCGGGTGTGTGAGTC
ACCTCTGCCTGTTGGAGTTGACGTGGGGTCAGAAGTCACA
ACAGCTACAAACGTGCCTGTCCCCAGACAGTGGGCACGTT
TGTAGCTATGACTCGGTCAGTGCACAGGCAATATATGTAA
CCTCAATGTTTGTACCCCCATAATATTTTGGAATAAAAAA
TTAAAAAAAAAGAAGTCACAGCAGCATCCATCTGCTGCCC
CACTCACCCGGATTCAGGGGCATCAATCAAATGGGAGGCG
TGAAGAGAGGAGAAGGCGGGGCCACCTCTGCCAGTCCAGG
GCTGTTAAGGAAGCATGGAGTCATTCTTCTTGAATGATAC
ACTGCTTCTCCAGCTCTTGGCAGCAGAGGTGGATGCAGGG
AAGGCAAGTTTGCAGGCAGCTGGGTAGGTGGCCTTTAAAG
GAGTTTTTTGTCAGGGCTCATCCACAGGGTTCCTTGGTCC
TATGGGAAACCTGCATTGTGCCCAAACCTTCACTTCTAAG
GTTGTGGTAAGAGTAACAATCCCAGGACTGGCACTGGCAG
CTTAGAGTGCCCGGGCCAGGCTAATTGTCTCTGGCATATG
CATCATTTTTTCCTGGCACACCTCCTCCTAATAACTGGAA
CTGCTGAGTGGCACAGGATGCTTTGCGTCTGGCCTGTCCC
TCAGATCACCTGAAGGAAGGGGCCAAAGCCTTGGCAGCCA
ATCCCTGGCTGAGGCCACAGTTCCATATATTCAGTACTGG
CTCCAGGTGGTGGCTTTGCTGGAGTCAAGAGGCTGCTCTG
CACTAAACCTTCACCCCTTGACTCATTCTTGGAGTCAGAA
ATATGAGATGCTTGCTGACTTTTTATAACGAGCCACAAAG
CATCAGATGTTGCTGGAAATGCAGGTGTGGCCATTATCCA
GTCATTCCTACTTTGGCTAAGAGTCTTCTTAAAAAAAATT
ATTATTGGATTGAATGTTTTTCTTTCATTGTCCAGATGGC
CTGGGTCTCTTATGTACAGCCAAAGACCTCAGTTTAATAA
GGTATGCAGATAACGTGGGTCTGTTTCTGTCTCATTTACG
TCCCTCATGGCACCCCTATATCCACTCTTTGATCAGCTCC
CTAAACTCACTGCCTCAGCTTTCTCTTTTACTTTCTCTGG
AAACTCCCTATCAAAGTTTAATTCAATATTCAGGCTGTGA
AAACTATTGGCTACAATCATTCAGTACAAGCTGTTGCTGC
TGTACATTTAAGATGTCTATTCATTTATAAGTAAAACTTT
ATTGAGCTCTTGGTATATGCCTGGCACTGCGAATATAGCG
TGGAACAAAGCACAGAAAGTCAATATCCCCCATGCAGCTT
AAAGTCAGTCTAGGCATCCCATAACAGCTGCATTTCTAGT
CCATTTGTTACCCTGAGGACATGTTCCTAGTTAAAGCCCA
CTTCCATTTTCCATGTTGCCCATTCCAAAGCTTCATAATG
TTTTTCAAGTCTCTTACCAAATGCCCACCCTAGAGAGAGC
TAGTAGAACTTGGCATTCTACTCCACAAGGAATTCTTGGT
TTCTGGTCCCCTTATGTACACACTTGCCTTCCTCTGTGCC
CATCTTTACCTTCTTTATCCCCTTCTCAGAGAAACAGGTG
CCCTTCCTCTTAGCTAGGTTTAATTTTTGCTCCTATACTC
TGGACCCCATGTGACCAACCTCTTCTGAGATTCATTCCTT
CAGCAATTGTGTTTGTTTCTGTATCTCCAATCTCTCCCTA
TGAATTAGCATATAACTCTCTCTTGTTTTGTGTACCCTAA
ACCAATTCTTCAAACCTGAGTGCCTCATAGTAGCCCCAGC
TCTTTTCTTTACATCTAGGCTTCTACAAAGAGTAATTTAT
ACTTGCTGTCTCCTTTTTTCCCTTACTTTCCATTTGCTGC
TTGAGTGATTTCTATGTCTAATCCCTCACTCCCTTGACCA
TAGATAGCTCTACCAGAATTGTTCCTGTTAAGATTATCAT
ACCTCCTAATTGTCAAATCCAGAAATCCAGAGAACACACT
TTTAATTGTTCCCTTTCTCAGTATTCCTTCTAAGTTTGAT
GTTTTAACCACTTTCCTATTTTTGAAGCCATCCCCTCCTC
TGGTTTCTGGGGCACCATCTTCCCGGGTTCTCTGTCTATC
CTTCTGGCACCTCCTTATTACTTTCCTAGGCTCCTCTTTC
TATGTCCAGTTCTTCTGTGTCCACCTCAGAGTTCCATCTT
CAGATTTGCCTTCTAATTCTAAGCTTTTCTTCGGCAATAC
CACCCATGCCTGTGGCTACCACCACCACATCTCTCACCTC
AGACCTCTCTCTTTAGCTCATTATAGCCAACTACTAATTG
GCCACACTTACCTCTGTGTCCCTCAGGCCCTCACAATCAG
CATGTCCAAAACTGAATCCATCATCTTCTGCACCAAACTG
GCTCCTCTTCTAAGAATGTTATCCAAAAAAAGGCAGCACG
ATCTCATCTGCACAGCCTGAAAATCTGGATTGTCCTTGAC
TTCTCCTTCTCCCTCATCTTCTACAGTCAACCAAGTATCA
ACACATTATTGATTCTATTTTATAAGCATATATATATATA
TTTATATACAGTCTATCTGTACCCTCTCCTCCAGACTCTC
CGCAGCTGCTCTAGTACAGGTGTTCATTTGTCTTGCTTGA
TTTGTGGAATTGCCTGAATAGCACACCTCTCTGTTTCCAG
TTTTGTGCTTTCCCCTGTGCTTCCTTCCATTAGAAAAATC
TGTGATATATCCATTTGAATAATGATTGCATAGTATTATG
ATTGCATATTTCAATGTATACCGCATCACTGAATTTAGAG
CTTCTTTGGGGCAGGGATCATGCGTTATTTATCTTTATAT
TTCCAGTGTATGTGATAATGCAGGGCATATAGTAGATGTT
CAATAAACACTTGTTTAGTGAATGGATGATTCAAACTCTA
TCCAGAAGAGCAGACTGAGCACAGTTAATCAATCTTGGAA
GCTTTGAAGAGTCATTGGCCCATTTTAGCAGTTTGGATGC
CTAATTAGTTACTGATGTGACAATAACACATTTGGATATA
GTATTGATTAAAAATAATGTTAGTTGATTTTGTCTTTTAA
AATAATATATATTTACTATAGGTAAGTTAGAAAATATGGA
CAAGCAAGAGGAGAAAAATAAAATCATCCAAAATTCCATT
ACCTGGAAATAGATAACTACTGCTAACATGTTGATGTAGA
GCTTCTCAGTTTGTTTTCTAGATTTTTACTCTCAGTAAAG
GAATGAAATCAAGCCTGGGGGAGTCTCAGATACTGAGCTG
TCCATTGCAAGAGTAACCAATCATTAAATCACAGTCCTCA
AGGATTCACGGAAAACCTGACCTGGACCTAGGTGGGTGTT
CACATCCATCAGCACTAATCTCGTGGCTAGAGATTAGCAG
TGTCATTAGCAGTGATAATACTTCTGTTAGACAGATGTCA
AACTAGGATAGTGTCTTAATTTGAGCTGCTATAACAGAAA
ACCATAAACTGATTGGCTTAAACAACAGAAATTTATTTCT
CACACTTCTGGAGGCTGGGAAGTCCAAGGTCAAGGTGCCA
GAAGATGTGATATCTGGTCAGGGCCACTTCCTGGTTTGCA
GATAGCCATCTTCTGGTTGTATTCTTAGATGCTTGAGAGC
AGAAAGAGAGGGGAAGCGAGTTCTCTTTTGTCTTTTTATT
AATATATGGTCACTAATTGTACTCACGAAGTCTTTTCTCT
CATGACCTAATTACCTCCCAGAGGTCTCCTTTGGAAAGGA
GAACAGGAACTAGGAAAAGAAATTCACATAAATTAGCAAG
CTTCCAGGGCTCTAGTCCCAGCGCATAGTTGGAATGAAGA
ACAGGAATCGGGTATGCGGACAGGACACTGGGGGCAGAGA
TGTGAAGATTGTAGCTGTTTAGGCCTGAGGGAGCCTACAG
GATTATCCAAGGGCACGGCCACCAGGACTTGAAGTGGCAA
GACTAATTCTAGTCCACCACCTGGAAGGGACTGAGCTCTA
ATGTATTGTCAAGCTGGGTAAATTTGGTTTAGAAGTCAAG
AGGAATTGAGCTGCCAGGTTGAAAGACTTAGTAACTGTAG
ATATGTGGGGCTGGGGAAGGCAGGAACTGATAAATCCCAA
GCCCTTTGGAGAGGTGAGGTCCCACTACAATCTGTTTCAT
TTTGTGACCCATATAACTGTTATATGCCATATGTCTATAT
AAAATAATTAAAGCTAATTAGAATTAATTTTGGTTGGTGA
GTGTTGAAGAGTTTCATAATAACTCTTGAGGTAATTAGAG
ATGCTTTGGGATGTCACAAAAGGAGCATTTGGAATAACTG
GGCTAGATGTTTAAATTGGAGATGTGCAATGAAGGCTTGT
AATGGAATGACAATTCTATAATTGCAGGAACACTGAATTA
GGAACTAAGAGTTTGAGGTTGAAATCAGTATGCTGGTAAA
CTGGCTTTCTGGAAAAGAAAAAAAAAAAACCCAAAAAACC
CACCAAGAACCTTGCTTTGTAGCATTTGCCAATTTCTGTG
GTATAAACACGCCCACCATGGTGGATTTCAAATTATCCAT
GATTTAGTAACTGGCTCACACAATTCCTGAATATTTAATA
ATCAGCTTTTGTAAGCCCTGTGCAAGGCAGCTAGAGCACA
CCAATATAATCCTCACTGAGATTCCAGTTAGCTTTGTGTT
CTTGGGTAAATCAATTCTCTGGCTCTTAGTTTTATCAACA
AAAAAGTGAAGTTGCTGATAATCTCTAAGGTCCTTTCCAA
AGTTAACATTTCATTAATGCAGCTGGTGTTATAGGGCAAG
ACTAAAGTTTCTTTATAGGCCAAATGAGTTACATCAGACT
TTTGGGACTGTTATCATGGTATATCAGAACACGTAATTTG
ACCATAAGTCTGTGTCATAATCACCCATGTTCTGATTCTT
GCTGTCAGTGTGTGTGTCCTTCCCCAGGAGGATTAAAAAC
AACAGTGCAGTCATTAGTGAGCCAACCTTCACGGCCCAGC
AATGAGGTAAGAGGCCACAGTCAGAATTCTACAGCCAGCT
GCTAGGTTCTGGGGGTCAGTTGAGGGACTGAGAGAGAATC
TTATCTGAGAGAGAATCTTACAGCTTTGATACATTACCCT
ATCTGACCATGAGACCCAAGAGTGGTGGTTTTCCCTGGAC
TAGTAACAACGTGAGAGGCTAATTAGCACTAAGATTTTTA
AATGCAAGGACTGTGTCTTTTATATTTATGTGTGTCAAAT
CCTGGTACATAATAGGAACTTGGTAAACATTTGCTGAAAG
AATAAACCATTTTGGCTTTTTTAGAGCAAATCCTAAATAT
TAAAATATTAATTCAAAAATAGACATGGGCTTCTCTGTGT
TTACCTTAATAATGCTGAGGAAATGTATATTTCAAATGTG
AGAAATTACTCTCTTGTTATAGTAGAAAACATTTCAGTGC
CTTCAGTTCAATATTGGGCATTTAAATCTGCCTTCCAGCT
AGATGACAGAATTGATTACACAGCCAGAGCCCAATGGAAA
GAAACATGAATGAGAAAAACCCATACCAAACAAGCCAGGT
ATTTACTATCTACCAGTGAGTGCACTGCAATAGCCCCTAC
CATTGGAATTAGCTCATCTCTTTTGAAAGGAAAAGATAAT
ATTTATTTATAGAGCATACTTATTTATATATCATGTGTTA
CTTCACCAACATTTAATCTTCATAATGACCTCCATAAGCT
AAGTATTGTTTTTGCATTTTAGAGAAAAGAAACAGAGACT
CATATAAGTTAAGTAACAGAGCCAGCCTGTGGTAGAGCCA
GGAGTCAACACCCCAAAGGTGGTGCTCTTGTCAGACCAGG
CTGCCTGAGGGCTTTCTAGATTCCTTTCCTGGGTGTCTCT
CTTCCGTGTTTGGTATAGGGGTTTGGATGCCTTCCCACAT
GAGTGAACCTGGCTCAGCCCATGACCAGGCAAACAGAAGA
ACCAGTCTCTGACAGGGTTCAGAGCAAATTCGCCAAGTCA
GGTCGGTCCCAGACTGAGGTAGCTGGGCTGTACTTTGACC
GAATGAATCAGCTCCATGGAGGCTGGGCAGTTGCAAAGGT
AACTAACTTTCTGTAGATCTGAGGGCCAGGTAAGTCTTGG
TAGATGTGGCACCTGGACTTTGACAGCCTCCAGGAAGAGA
GGAGGCACTCTTGGGCCAGGTCCCGGAGCAACGCTGAAGG
AAGGTGGGACATCGTCGGAGCAGGTGTGTGGGAGCGCTAG
CTGACTTCTTTGCCTTCCTTGAGCTGTGTTTGCTGTGCTG
TCAGAGTAGGAAGGGCAATATTGCCTTACTGGGGCCAGGG
AAGGTCATTTATATGAATGTGTGAGTGTGATGTGTCATCA
TAGATGTAATTCCTTCATTTTGAGAATCTAAGGAGCTTTT
CATTTGGTGTCCTTAAATATAACCTGAGGTCTAACCTGCA
GGGGTTGGTGTCTCTTGGCAACAAAATGATGTGATTTCAG
TGAAGAGACTGGCTATGGTGCCTTCGCAGTTGGAGAATGG
CTGCTTAGTGAGAATATCTGGGGACAAGGGGAAAGCAGCT
TTCTTCTTGTTCTGCTTACTTGAATCCAAATGGTTGTGAG
TTCCATCGGCCTTCGGGAGAGGCTCACATACCCTTTCACC
GTGTCTGGGGTATTTGTCCTTTCCTGGGATTTGCTGGTAA
AGGCTTTCATTGCACCTGGATTTTTCAAGGGAGTGAGCTG
CACAGGAAGGAAGGCACATGTTTTCTTTAGTTGTGATTGA
CCTTGAGGTGGAAGGCACCTCTGTGCCTTGCTCTTCTTGT
ATGTTCTGCTGTCTCATAGCTCTTGGCTCACAGCTGTAGA
CCCTGACTGTGGTGTTTGAGCTGAGTGACGTCTTGGTTTC
AACACACACCCTTTTGACCTTTTGTTCTGACATGAATTTT
TATATGGGGCTGGGAGCTTTAGGAGTGGGAGCAAGTTAAC
TGATCCTATCAGAATCTTGCAACTTAAAACAGTTCCCAAG
GGAGAAAAAAGGTGGGAGCTGACCTAGCCTGTGTGTGCTC
CTGACATAAGAGAATGTCTGAGCAGGAGTAAGATCTAAGG
TGTGCTTTCCCCTTGCAGGTGCTCCCCTGTGAAACAGGAA
GAGGAAATTGGAAGGTAATCAGTCTTTGGAGCTATTTCCC
ATTTTGAAGAATAAGTGGAGGAAATCAGTTTGACACTAGG
GAGACTTCCAAGTTTTAGAATGTCTAGCCAAGAAGAATCC
TGAGACATGCTCTCTATTTTTTTGTGTAAGCAATCCCAAA
CTTGCCTTTTGTTGGCTGCCTTAGAGGAGGGGCAGGTATG
GCCATTTAATAGGGTCTAGTTCTTCTTGGGGGTTAATGTA
AGGATTCTGGAAAGGTATTTCTTGAAGAGATCAATTTAAG
CTTCTTTTTGTTTATGAAATGTCTTCAGCTACTCACACTA
CCCTAATCTTTATTCTTGATAACACTATTATTTATTGAGC
AATTACTATATAATAGGTAGTGTGTTAGGCACTTTCCACA
TGTTATCTCTAACTCTGACAATAGCCCTACAAGGTAGTTA
TTAAGGGACCCATTTTATGGGTAAGGAAATTTAGGGTTGA
AAAAATTAACTAGCTAGGAAATAGCAGAGTTAGGATTTGA
ACTCTGATCTAGTTCTCTCCGAGGCCCACTCTATTTCTGT
GAAACCATAGGGCCTCCATAGTAAGTGCTAAATAAATATT
TGCTAGTGGAGTATATGAAGAAACACTAATTGGGATTCCT
TGATAGCAATTTTAGCTGCACCTATCACTGTTATGTGTCT
CCCATGTCTCCTCCATCTGTTGTTGTTCCAAATGTACTTT
TTAATTTTTTAAGCAACGTCAATATAATTATCTAGTCTGT
TATTTATTTCATGTGTCTGCTTGAGATTTTTTTCAGGTTT
CTCTATATCCGTGCCCATATGGTTTGTTTTAGATAGATTT
CAAGGACCACAGCTACTCTTTTCACAAAACCTAATCAATC
ACCATGTTTGGAGATAGGCTTAAAATGACAATTTTTTTCC
TTTTGTTTTTGTCTGCAGGAAGATAAAATAACTATACAAC
TGACTCAAAATCCAAGAGAAATTCAGAGGGTCAGAGATGG
AATTTGGGGTTCCCCAGAGGCCGCCTCAGCCACGGGGGAG
GCCCATAGCACCATCAAATGATCCAGACCTAGGGCTTTGG
AGAGATGGACATCATCGGCCTGTTCCTCACTCTCAGCACA
ACAGAGAGAGGTTCCATCAATGGCAAGATGTCCGCAGGAG
CCCCCAGCCACAGCAGGACCCCAGGGCAGACCACCAGCAG
CCCCACTATGCATCCAGGCCTGGGGAATGGCACCAGCCCG
TGTCCGGGGTTGGCTATTATGAAGGTGGTTATCTCAGTCA
GCTGTATTCAAGGTATGGTTTGAGGGCTTGGATTGAACCC
AACTCTCCTAAATGCTTAGGAATAGATTGCTCTTTTCCTT
CTTCCTTTTCCTTTTATTTCTCCTCTTTTTCTTTCTTTTT
TTTATTTCTCCACCCTACCTTGCCTTAGCTAAATCCTGTC
CTCTCACAGATTGATTTTTGGTGATTGATGATAGCATTTC
CCTTCTCTTTATTCCCTAGTGGAGCTTCTTAAAGAAGTCA
TCACAACGTGATTGGGTATTAGGGGCTGGGGAGAGGGTAG
AAAAATTGGTGAAATGCAAGAAGGCAGAGGGGACCCTCTT
GCTCTGGGATTGGAAAATGCAATATATATAGACCATGGAA
AAGCTTTGCTTAGGGATCCCTATAAGAAAGTCTTTGTTGT
CATTGGACAACAAACATGTTAACATGTTTAACCTGGGTTA
ACATGACACTACCATCACCAAGAAGAGCCCTAGTGCCTAG
AACAGTACCTGGAGTGTATTATATTAGGCATACCAAAAAA
AATCTGTATTGAACAAATGGAAATTTTAAAAAAATCAACC
TCAGAGAAAACAGATATAAACTTGTAGACTCCAAATTCAG
AAGGAAGAGGTCACAGTGAGGTAATTGTAAGTTTGAGAAT
CTGGAATTCCTGCTCCTTTGAGGTCTAATTGATAGCATTG
GACTTAATATTTTATGGAATGTTGGAAGCCATCTATGTTC
TACTTTAGCTTTTCCAGTTGAGGTGATATTTATCTGCCTA
CAGATTTAGGGTTGAAATTACGACAATTATTGTAAAGAAT
TTTGCCCCTATGAAATACGAAAGGATTATTAGTTGATAAA
AACACTAGCAATCTGATGTTCCTTTCTCCAATTTTTTTGG
ATTGTTGAATTCTTAAAGGGAGGTATGTTAAAGACAGAGG
CAATAAAAGTAATCACATTAAATATAGTCCAACTTGACTT
TTTCACCTCATTTCTGTTTGTAACATGCATGGGAATTACA
GTGGAATATTGGGGATTTACCCAATCATCTTAGGAAGTGG
TTTTCTCAAATAATGTCAGGGCAGAGTTTTTAAGATAATA
TCTCCTTGTATTGTTGAATGTGCGTATTTGGGGAGTAAGA
GTTTTACTATAAAAATAAAAAAGTTTTTAAAAAAAGAGTT
TTAAATGAAAAGAAAAAGAGTTTTACTATAAAAATCTTAG
CCTTGTTATGTAACAAAGGCCCTGGTCCTGCTCTGATTCT
GAATTTTCTGTTTATAGGATCTAGAATTAACTGTGGCTTT
CAAGCAGAGTCTAGACTGAGGTTGCCATTCTGCCTTCTGA
AGTTGTTTAGTTTGTCAAGGTGTCCGTTGGTTTCTCTCTT
TGTTAGGCCAGGTTATAAGGATCCATACCAGAGCTACCAC
TCTCCAACGCTGAGGGAAGACTATACTTATGGAAATTATT
ACTATCATGGACGCCCACAGTGGCTGCAGGAAGAAAGAGG
TATGGAATAGTCTCCAAGAAGACTTTGGTATTTGGGGATG
GTATGGCTGGTCTGATAGGCAGGGCAGGGGCTGAAGGCGT
CATGTTCAGAGCCTCACCTTGGGCATCCTTTCCTGGCCAG
ATGAGACTATGGTGGAGACTCTACTCCTAGATGTCTTGAG
GAGAAGGTATAGAAAGGAATTTTTTTTCCTTTGTGTGTGT
AGATGATGGTACTGAAACTATCATTCTGTTACTAGCACTA
TGGGTAGTTTGCACTTTGTCCACAGTTTTTCTCGTATTCC
TCCTTATAGGCAAGATTATAGTCTCTGACCAAGTAACAGT
GAAGTCAGTTCTTAAGGGCACTGAGTGTGTGCTGGGCTGT
AGTATAAGTCTGACCATCACTTCACCCTGAGGATGGCAGA
TATGCACCGTATGAGTTTCATACCCTATACTAATAGGTAT
AGGGTATATATGTTAATGCCAGCTTTCGACCTGCTAGCAA
AGAAAAATCTGTTTCAACATTGAACACACACACGCACACA
CACACACGCCAATCCTCAGCATTGTACAGTTGTATAGAGC
CATACTAGTTGGTTCAGAGAGGACCAAGGGGCATCTTATG
GACTTTCGTAGCTCTCACCTATCAATTTAATTCACTTTGG
CAAATAGGTTCTTGACCTACTATGCTCCAGTAACTAAGCG
TCACAGCTCGCTAGTGTCTTTCTGAAAGAATTTTCAGAAA
CAGAAGTGACATGTCTTTATTTTGTTTTCTCTGAGGGTGC
AGTGCCAAGGCAAGGGAGTCCTTATGTCTGGTATGAAGAT
TACCAAGATCAAAAGTACCACAATGAACATCATCATGAAA
ACCAGAATAGTCTGTTTGGAACAAATAATGAGACCCAGTT
CCAGTAAGTGTGAAAGGAGAGGCCAGTTTGACATGATTAG
GTCGAACTCAGACTATATTAGGCAAATCTTATGGCATCTG
GTGCTGGTCCCTCACCTTCAGAAGCCCATCTGCCTTTGCT
CTAGCCACAGGGATATGAGAGTAGTCCAGGTTGGGCCTGG
CCGCTGTGAACATGGACCCTGGGAGGAGAGATTCTTGCCT
TTGAGAGGCTTTTTCCAGACCTGGGCTAGTCTGAGTCCTG
TGAGGTTACTTGAGGTCTATCCTAACAGAGGTTCTTAATT
CTATGTTGGCCTTAGAACAAATGTAGCCTAGCAAAAGTTC
TCATGATTGGGTCTTGCCTAGGGCTAAGGTGCTTCTCCTC
AGCCCACTCCTGGGCCCTGAGAACGGGACATCCCTTTGGG
ATCAGGCAGAGCAAGGAAGAGACTTTTGCCTGAGTGCCTA
TCCTGGTATCCTTAGCCCTACAATTCACCAGCCCAAGTAC
TCTCATTTAAGCCATTCCGAAGTGTCAGGCTGCAGAGACC
AACCCTCCTCCGCAGGATCTGAGGCCGCTTCCAATACCTG
TGCTATGGAACCCAAGCACTCCTGTTTTTCTGGGATTAGT
AGATTGAGGCGGTGAACGGGAGGAAAATGCTTTTCCCTGT
GGCACCCAGGCCATCCTGACACCTGCCCATGCTTTACAGC
AGAACAGCCTCCGGCAGGGAGCACCTCAGCCTTGCTGGCT
TGCCTAGGACCCCTCTTACTGCCCCTGTCATTTTGCTGCA
GATGTAACAGTCAGAATCCTTATAACGACAGCCCTGCTTC
CAACTCTGGACAGGAGAGGCCCGGGGAGCTGTTTCCAGAG
AGTCTGATTACCGGGGCGCAGAAGAATAAGGTAACCTGAA
GTGACGTGGGGGCTGGAGGCTGTGGCTGTTTGTCACAGCT
GACACAACTGTCAGCAGTGGCAGGGCAGGGCCTGTGGGGA
TGGGGCTTCAGTGGCCAGCTGTCTGCGGGGGCCCGTTCCT
CCCTTCTTGGCAAAACCTCCATTCACGTCTCTACTTTCCC
TGCCTTCCTGCTTTAGTTTTACAGGTCTGAGGCTCTGTTC
TGGCTGTATTTCATTTTTGGCAAATTGGCAGGGTCAGGAA
TTGTCACCCAAGTCACTCCAAGGTGCTGGGAAAGAAGCGA
GGCTGTCACTAGGTGTTATGTGTTAGGGACCCCAGGAGAT
TAGCAATTTGGTTTACCTAGGAAGTGGAAAGTTACTAGAA
TCTTTTAATTCAAGTTTAAAAAGCAGGGCTTGAACCCTTT
CCTGACTCTTCCATCTCCCTCCTCTAAAATCTTACTGTGT
GTATCAGCTGGGCCACAAAATGCAGCTCTTAATTTTTTAA
AATAAACTTTTGATTTTGGAATAATTTTAGATTTATGGAA
AAGTTGCAAAGATCCTTTTAAGGTGAGCTCTTAATTTTTG
ACAGTCTTGTATTAATTTTGTCTCCCTGATTAGATTTCTG
TGTTTTTTGAGGGCAGTTTCTTCTGTATACCTAGTACTGA
ACAGAGCAGGGCACATATTATTATAACTAATAGTAATAAC
ACAATAACAGCAGCTACATGCATGTGCACAGCACTTTACA
GTACACAAACAGCTTTTGAATTTATTGTTTTATTCATATG
CCCCCCAGAATGTAAGTTCCATAATTTTTTTGTACACCTG
TATCCCAAGGGAAAGCACAGCCCCTGGAGCATAATAGGTG
CTCATTAAATAGTTGGTGAATGAACACATGAGTAAGTACT
TGAGGCATATAGGGAAGATATGATGAGAGTTTTGAGCTCA
GGGAGCCTAAGTCACTTGTCCAAGGTCACTGGAGCTAGGT
ATTAGACAAAGCCAAGATTTGAATTCAAGGCCCCCTGACC
CTAGGGCCTGCACTCTGTACTGTGCCACAATATATCCTTT
GGCAAATACCTGTCAACTAAATTATTCCTTCTTTCAACAT
ATCCACGTTCATGATATTTATTGGAAAGTTTGAATTTTGT
TTCTTCGAAGGAACACTTGAGAGGACCAGCTCTCTGAAAC
TCATTCCCATGTGTTTGCATTGTTTTCAACTTTCAGCCAC
CATTAACCAGCGAGTCCAACCTCCTCCAACAACACGAGTC
TGGTCTCAGCTCCAGCAGCTATGAGCTCAGTCAGTACATG
GCAGATGCTGAGCAGTATGATCCTATGGCTTCAGCAGCTT
GGAGTCCAGTTCAGGCCGGTGGGTACTAAAGTGATCATAA
GAGTTGGTTGAGTCTGATGAGGAAGGCTATGTGGCAAGTC
TCTTGGAAAGTAATCCTTACCCTGTATTTCCAAGAATGGA
TCATTGTTTGCCTGATTTGCTTATGTAGGTCTCCTAACCA
GAGAGCCAGTTTTGGCTCCGTTTCCTACCTTTTGGCTTGT
AATGGAGATTGCATCATAGCTGATTCTTGGCAGGGAACAC
TGCCCCCAGCCATCAGCAGGCTGGGAGAGGGGGCACTCAG
AGGTGCTTTTAAGTAGCAGGTGAAGAAAGTAAAGACCAGA
GAGAATTAGGAAAAGCAAAAGTAGACAGAAAGGGTAATTG
CTTTGTCTGGATGTAGGAGACTTGTCATGAGTATAGAGGC
TACGAGAGCCAGAGATTCCTTGGCGTCTTACTGACACTGA
GAGTCTGGGCTGGGTTTGTTATCATTGAATGGAATCAATC
AAATCCATGCATTATATTCAGACACATTCTCAGAGGCTTA
CATCCGACTGGAGCTGGAGCATGGAGCATGGGTTTCTAAT
TATGGAGCCCACTCAGAATCTTATCTTGGTCCCAAGGTAG
AATTTGGACAGAAATATATCTGTGGCATATTTCTAAACTA
AAGAAAAGCAGTGGAAGTAATGCTAACAATGTCCATCTGT
GTCTGTTGGTCAGAGGATGTCTCCGCAGCTGGTCCCAAAG
TACCCATGAAGTTCTTCGTCCCTCATGTACCTGTGAGTTT
TGGGCCAGGAGGTCAGCTGGTATGTGTGGTTCCCAGCTCT
CCCACTGATGGGCAAACAGCCCTTGTCGAACTGCACAGCA
TGGAGGTAAATAAGATCCTATGTCTCTGGAATGCTGGCAC
ACTGCTCACCCAATTTTTCTTAACTTACTTACCCTGTTTC
CCTTTGCCTGAGCCCAGGCATCTCTAGGAATGAGGTGCTC
TTATGGGGAACTGGGCCATCTGCCTCCTGGATTGGGGTGG
TGCAGGAATGGGTGGTGCTCTTCTCTTAGAGAAGTGATGC
TAGAGTTATGTTTTTCCTGAGATGCTAGTGGTTCATCTTC
AGCAACAAGATAAGTCACTTTTGTACTTCTGCTTTCTCCA
TAAGGCAGTGAGCCACAGCCTAGGACCTCGGCCCTGGGGT
CTGATACTGGACTTGATTGAAAGGGGCATTGGGTGGACAC
AGTCTTGAAGACCAAATCTAATTTTTGTTCCAGATTATCC
TTAATGATTCTGAAGAGCAAGAGGAGATGAGAATTTTCTC
AGGACCCCTGAGCAGGTAAATTACCATAAGAGGTGCTGAG
CAAGGGCTTTTAAAACCTAGAAAATCTTCTTGCCCAGATC
AGCATTTTGGAGGATTTGTTCTTGGTTTCCGTGGAAGAAA
ATGTCTATCCTTGTTGGAGTAGAATTCTCTGTGCTACAAG
ATAGAACCAATTGTGCCCTGAGCCATTTTGACAAGCCATT
CAATACTTGAAGGACAGAAAGAAAAATTAGCTAACAGTTT
AGAAATCTAAAATTAGTTCCATTTTGCAGAGATTACATGG
TAGGAAGTTTTGGTGTTCTGGGTACTCGATAGATGTTAGT
AGATAAGTGGAGCACAACCTGGGAAACCATGGACAAGTGG
ATCACAGTGGAAAAAATTCTTGCAACGGTGGCTTTTTTCT
GGAGAGAGAAATCACTGGCTGTATTCAAGTTACTGAACAG
GGTGCTAGTCTACCCTCTGCAGGATTTATCTAGAACTGCT
TTTAAATTCCTAGTCATATTTCTGATATTCAGGGCACTTT
TGTTGAGGGGACTCCTGGCTAGGTGACAGAGGAGGACCTG
GGCCCGGGCCCAGGCCCAGGCATCCTACTGACTAGCGGTA
CCATGATGGACAGGTCAGTTAGCCCTCTCTAAGCTTTAGT
TTTCCCTCTGAGAAGTGGTATGACACCTGCTTTGTCTACG
CCAGGCTTGGCTGTGAGTCTCGAGTGATATACTTGTGGAA
GTCCTTTAAATATTATCACTACTCCATAAATGTATTCTTA
TCATGAAACTCCCCCTCCAAGAAAATCCCCATGTGGTATT
TGATACCACAAGTATTTTACTTCAAGTAAAAATGAGTGTT
GTCTCTTTTTCTTACACACAGGTATACAGATGTGGGATAG
AGAACTGAGTTGGGTATTGAGGGGCACTGGTCCCATTTGG
CAAAATATTGACAGTTTATTGAGCATTTAACATATGCCAC
ACAATTTGCTAATTTCTTTTTGTATGGAGGTGGGTTCTTT
CATGGTCCCTATTTCAGGGGAAAATGCAGAGGAGGTAAGA
AACTTGTCTACACTGAGATATGGCAGGCTCAGATTTAGAC
CTAGTTTGTCTAAATCCAAAGTCTGTGTTCTTACCTGCTA
TTCTGTGCAGTCACTTCAGGTCTCTGGGCCTCAATTTCCT
CATTTGTAAAGTGGAGGGGGTATATGAGAGAATCTCTGAA
GTCCCCTCCTGTTCTACAAGGAAATAACTATCCTGCAGCT
ACAGACTTATTACCCCGGCCTGGGGTTGCCAGGCTTCTAT
CTCAGACCCAGCCCAGCCAGCACCCACACACTGTGGAGGA
GCCTGGGGTCCTGAACAGGGGAAGTGTCTGCCCGCTCAGT
CTTTGCTCCCTGATATTTTTCCATAGGGAAGATGTACACA
AGGTGGATATCATGATGTTTTGCCAGAAGAAAGCAGTTCA
GAGCTGCAAATCTGAGACACCAGGGAGCAGAGACTCAGCT
CTACTGTGGCAACTCTTGGTTCTCCTTTGTCGCCAGAATG
GGGTAAGTTACTGCTTTTGTGGGCAAGCAGGTGTGGGCTG
GACTGAAATTTTAAGTTTTAATGGGATAGATAAGATTTGG
TTTATGGCATGATTATGAAAAGCAATATTAGTCGGGCATG
GTGGTGCATGCCTGTAGTCTCAGCTACTCAGGAGGCTGAG
GCAGGAGAATTGCTTGAACCCAGGAGTTTGAGACCAGCCT
GGGCAATGTAGTGAGACCCCATCAGTAAATAAATAGGTAG
ATAGATAGATAGATAAATAATTAGCTAGCTAGCCAGCAAA
GAGGCAACGGATTGCCCCAAGGGAAAAAATTGCTCAAAAA
TGTTGATGCCAGTTTGCTAATGTAAACCTTCCCCCCACGC
TCTTCTCCCCTGGCTTGGGGTTATTGTACAATTCCTGGGT
CCCTGCACCAGCCAGATAACACACCTGTGAAACTGTGAAT
TTTTCTGGTAAGCTTTGTGGCTCCTGATAGGCAGAATTTA
ACCAAGGCAGTGATGCTGAAGTTTGAAATATGGTAATCTG
AGGAAGGACTGCTTTGTGCTTGCATGACTGGCCTCCTTGT
GAAGAAGGCAGATGCCCTGGTGCCTTCCTTCTCCAGCGTG
AGCTGCCAGCATGAGGACTAATAAGATTCTCCCCCAGGGT
GACCCTCTTTGCCTTACAGTCCATGGTGGGATCTGACATT
GCTGAGCTGCTGATGCAGGACTGCAGGAAGCTGGAGAAGT
ACAAGAGGCAGCCCCCTGTGGCCAACCTCATCAATCTGAC
TGATGAGGACTGGCCAGTCCTGAGCTCTGGGACCCGGAAC
CTGCTCACTGGGGAGATCCCCCCCAGTGTGGAGACGCCTG
CGCAGATTGTGGAGAAATTCACTAAACTGCTCTACTATGG
AAGGAAGAAGGCAAGTATGCCCTTCCTCTATACTTGTTTT
AAAAAAGTAACCACCATCCCTCTCCACCACTCACCCTTCC
TCCAGCTATATGCCTAGTATACACTAATTTTAGGGACTAC
ATGAGAAGTTTAGAAAGGTACAAAGAAGAAAATAAAAATA
CCCATGGTCCTACTATTAAAAGATAACTAACACTTTGATA
TGTTTACTTTCAGCATTTTTCTATGCATATATATTAAAAA
TAAAATAAAATTACATATACAGTTGTTTATTTCTCTTTTT
TAACTCAAGGTTATATGGTGAAATACCCCCATGGCATTAA
ATATGCTCCAATAGCACCATTTAAAAAATGGTTGTACAAT
ATTCCATCATATGAATGTATCAAGTTTTATTTAATCAATC
CACTCTTATTAAATATATAGGCCATCTACAATTTTGTCAA
CCATTATAAATTATACCATTTGCACATTGTATTACATAAG
TCTTTGGCTGATCTTTTTATTTTTTTAGGATAGATTTGTA
GAAGTGGAAGTATTGGGTTAAAATGTGTGCACTTTAAAAA
TGTTCTTTATGTGTACACCACATTAGTTTCCAGAAAGTTT
GTTTACGAATGATACTTTTGCTACTATATCTAAGGTTTGC
CTACCAGTATCAAATACAGGTGCTCCTCAACTTACAATGT
GCTTGCATGCCGATAAAGCCATTGTTAAATTGAAAATATC
ATAAGTCAAAAATGCGTTTAATATATTTAACCTACTGAAC
ATCATAGCTTAGCCTAGCCTACCTTAAATGTGCTCAGAGC
ACTTATCTTAGCCTACAGTTGAGCAAAATCATCTAACACA
AAGCCTATTTTATAATCAAGTGTTAAATATCTCATGTAAC
TTATTGAATACTGTACTGAAAGTGAAAACCAGAATGGTTT
ATAGGTACTTTAAGTATGGTTTCTACTGAATGTATATTGC
TTTCGCACCATCACAAAGTCGAAAAATCATAAGTCGGGGA
CTGTCTGTACTTCAAACAGGTGAAGAGTGATGTCTAGTTT
AATTTTGAAGTTGAGATCACACTTTGTAAAATTCATAAAC
ATTTAAATATTTGAATATATGATTAAAATAAATTGGAATA
GATTTGATTCAAAAATTAAAAGATAAAACACATGTAATGG
AGAAATGATGCTCCCACCCCCAAGATACCCAATTTCTGTC
TCTGAAACAATGAGAAATGTTTTATGCATATGTAATTATT
TCCACCTTCCCTTTCCCTTGTAGCGTACTATATACCATTT
CTGTACCTCCCATTTTTCATTTGACAAAATATCTTAGAAA
ACACTCTCTATTGGGGTTGACGTACTTTTTCTATAAAGGG
ACAGATAGTAAATATTTTACACTTTGCAGGACATAGGGTC
TCTGTTGCAACTACTCAACTCTGCCCTTGTTGTATGAAAG
CAGCCACAGACAATACATAAATGAATGGGTTTGGCTGTGT
TTTGATAAACTTCATTTATGGACATAGAAATTTGAATCAC
ATATCATTTTCATAGGTAGCGAAATATTATTTTTCTTGAT
TTTTTCCAATTACTGAAAAGGCAAAAGCTATTCTTAGCTC
ATGAGCTGTACTAAAATAGGCAGTGGGCGGGATTTGGTTT
TCAGGCCACATTTTACTGACCGCTACTCTATATTCTATAT
AAATACATTCTCCATTATTTTTTACGTTGGCATAGTTGTC
TATGGATAAATTACAATTAATTTAAAGCCCCTATAGATTG
ACATTAAGATTATTTCTAATCTTTTGCTATTACAAACAAT
GCTGCAATGAATAACCACTGTCATTTTGCCCAGTGGGAGA
GAACCCTTCTAGAAGTGGAAGTATAGGTTAAAGGATATAT
TAGGTTGTAATTTTGATAGATATTGACAAATTGCCTTTTT
AAGAGGCAATTTGAACCCATTCACTCTACCAGCAATGTAT
AAGAGTGCCTGTTTCCCTAAATTCGCACCACAGTTTGTTT
CCAAACTTTTTGATAGGTGCCAATATGAGAAGTGAAAAAA
ATTTAGTGTGGTTATTTGCATTTCTGTTATTATGAACGAA
GTTGAATATCTTTTAATTTTCCACATTTTTCTATTGGGGC
TTTGATCCTCACTTACTGATTTGTTGGAGCTCTTTATGTT
TTTAGAACTTTCTGTCCAAAATCACAACTTTTGGGGGGTC
ATATTTAGAAAGGCTTTTCCTGCTTCAAAATTAATTTATA
GAAATGAAGTACTTTTGTGACGTCATATTTACATTTAAAT
ATTTAATCTCTTGTTTTTTGTATATGATGTTCCTTTATTT
ATTTAATTTATTTTAAAATTTATTTTTAATTTTTTCCCAT
TAATTTTTTAATTTGCATATATTCATGGAGTACAAGTGAA
ATTTTTTCATACTCATCAAACTTTATTTATTTATTTATTT
CAAAATACTAGAGGGGTACAAATGTTTCTGTTACATGGAT
ACACAAGTGCTATTTTGTTACGTTGATATATTGCATTGTG
GTGAATTTAGGGCCTTCAGTGCATAAATCACTGAAGCAAC
CCACATTATACCCACCAAGCAACCTCTTATCCGCCTTAAA
TTTATTTTTTCACTATATACTAGGGACTTGTAATTTCACC
AGTGATTCATTTATTCAATAAACATTTATTAGCAGCTATT
ACTTTTAGGACATTGAGCCCAGTGGAGGATACAGGGATAA
ATCAGCCATGAACTCTTCCCTTAAGAAAGATAAATAGTGA
CTATGACAACAACAGCAACAAAAGCAAAGATTTTGAAAAT
ACTTTCTACCTGCCAGGCACTTGCTTACCATCTTACATGC
ATTATCTTATTTATCTTCATAGAAACCTTGTAAGTTAGGT
TCTCCTTGTTTTAGGCATTTACAGATGAGTAAAGTTAGTA
AGTGATAAAGCCAGGGTTTAGATCTAGGCAGTCTGACGCC
TGAGCCTGGGCTTCTAAGCACCTACCACATCACCTTTCAT
ACCTTGACCCCAAGGTAAGCAAGAGATTGATGGAGTACTG
CAGGAGTTCAGAATCATTCACAAGAAGATGGATATCAAAA
TATTTCAAAACATTTATTCATATTTGACTGGAGTCTTATT
CTGGCATTGTGTGAAATTGATATCCTTGATATAAGTTCTC
AATTTCTTAACTTATTCTTAAATTATAGTTTTGGAGGAGC
AGGTTTTTGAATAACTTGGTGATTCCCAACAAAACATTAG
TAACTGCTTTAAGGAAAAGATTATTAAATCTTAATTTAAT
AATTAATTTAAATTTGCACTCTCTTCAAATAAGATTACAT
GGGGGAGGTGTTGGGAGGATTAAAGAACTTTTCAATTGGA
GGTGGAATTACCTCATTAGTGACTTCCTATCCAAAAATCG
TATTATTTTAATATAAAGTTATTAATACCAGTTCAAAATC
TCACATATAAATAGGCCCTTAGTAAGTAATTACAAAAATT
GAATGAAATGGTAAATATTTGTGTATGTTTAAAAATTTGA
ACTCTAACTGCTTCACCTAGTTAATGGTGTTATTAACTTG
GCATATGAAAGTATTTGATAGTTAGCAAGCAATTAGTTAC
AGTATTAGGTGGGGTAGGTTAACTGCCACATATACTGACT
TAAACATAATATCAAGTTAGTACTATTCATGTAAGAGTAC
TGGGCAGGTGAACAGGTCAGTGGGGCAGCCCTGCTCCAAG
TAATCAGCAGGGACTCAGCATGTTGGAGGCTCTACTATCT
TCAGCTTGTGGTTTCTAAAGTTTCGTAGGAGTCATCTCCA
TTTCAGGCAATCAGATGGGGAAAAACACATGGAGAACTGG
ATGTGGGTAGTTTTATGGGCTAAAGCTGGAAGCAGCACAC
AGTATTTCCATTTCCATCCCGTGGTCTAGAACTTAGCCAC
ATCTAGGTGCAAGGGAGGTGGGAAAATGTAGTCTAGCTCT
TTGCCCAAGAAGGAGAACATGGATTTTGGTAAGCAACTGG
CAATCTCCGCTGCAGTTAAAAAAGGCGTTGTACCTTTAAT
ATGCCCCCACGAATACCATTTTGCTACTTATGTTTTGAGT
CTCAATCCTTGGGGTGAGTTGCTTCTCTCACTTTTGGTGC
TTATGTTCATTTAAATGTTTGGTAACTTTTGCTAATGAGA
TAAGGCTAACTGGCAGCCATGTTTGAGGGGCAGCTAATGG
AATAGCATCATGGATTTTGATAAAGTGAAGGCTAGAGAAA
AATACTGTGCCAGTTAGAGCCTGGTTCCTTGATATTCCTT
TTTCATGTTCATATGTAAGGCCCTAAGAGTTTTCTGGAAG
CCCAGCCTCTACTGCTCAGAATGTAGCAGTGCCTAAGTGC
AGGAAGTTGTTGTTGTTGTTGTTGGAGGAAGGTGTGTAAG
GCACTATTGAGTGTGATGCTTTGGTTTTCAGGAAGCCCTG
GAGTGGGCCATGAAGAACCACCTGTGGGGTCATGCTTTGT
TCCTATCCAGCAAGATGGACCCAAGGACCTACAGCTGGGT
CATGAGTGGGTGAGTTGGAGCTTACAAAGCAGATGGATGG
AGCAGCGAGGACTCCCACCCAAGGTGGTGGTGAGTGGGCG
AGAAACGCAAGATGCACCGAGAAGCCACACCCTCCAAGCT
TCTTTCCAAGTTCTCTTTTCTGAGCTGAAGATAGCATTTC
TCTTCTCCAGATTCTTATAACCTAGATACACAGATGCAAT
CTTTCTACCTACTAAGTTGAATAAAACATTTTAGTAAAAT
TTCCCAGGGCCAGAGTTTCCAAAAATTAAGTATATTTCTC
AACTGCAGTCATAGTCTGTCTTTGGGAGGGGCTATTCTAG
CTAGTTCCAATAGTGAGGGAACAGGTGATCACTTGAGTTT
ACCTGATCGAGCCTTAGAACTGAGGGTTTTGATGTGAGTA
GTTGCCTGCTGCTTAGTCTTGCAGTGGGGGTCTGGGTACT
GAGAGGTGGGGTGGCAGGATTGTGAGCCATGCCAGGAAAA
GGAGTAATAGGACTGGGAATTAGATCCAGAAGTCTACATC
CATGGAAGCAGAGGGTGCTGAGACTGAAGGGGTATGCTGA
GTTAGAAATCACTCCAGCACACCATGATCTGGATGTCAGG
GTAGACTAGGAAGGATGTCCAAACCAGGACATGCTGGGGA
TGGAAGCAAGGGTGCCTCATAGCCAGGTGTTCGGAATAAG
AGAGATGAAACAGTAAAAGAGAATCAGGATGAAATGGAGG
CAGTGGGTACAGGGGTGCTGGGTGGAGAAAGGTTTCTAAA
TGAGTCCTTCAGGCTCCAACTAGCATCCCTGGGTTTCCAG
GGTCAAACCTGCGGTGGGTGGGGCGGGGGGCCCTCCTGCA
AGGAGTGGGCTTGGGTCAGACAGTGAGAAGGATGTTGCCT
CAAAGTGTTTATCGTCTAGTGTTGGTTAAAGCTGTGAAGC
TATCTTCTTGGCTTAAGGTATATTGAATTGGCTATAAATC
CTGTTGGGCAGAGGTTAGATTAGAAGAAGTACACTTCCAC
TTGAAGTTTAGTCTGTGGGGTGAATGGCTGTCGCACTACC
TGGGTATTTATTCTTGACGATGACCTCAGTCAAGTCTCTT
TACTACTCTAGCCCTCAGTCTTCCCAGGCAGTGGTGATGC
TGCTGCACACTTCATTATGCTCAGAGACAGGGATGGTGAG
GAACACTGAAGTCATATTGTGATAAGTGCTGTGAGCTCCT
GTGGCAAGGGTGCTATTAAAAGATGGTGTTCTGAGACATG
ATTTTCCTTTGGGTTTTGAAAACGAACATCCCACAACCCC
ACATTGTAGCATACATCTCTGCTACAGATTTTTGCCTTGG
GCCATTGATTTTTGATGGGGCCCAGTGAATTGTAAAAAAT
ATCTCTTACTGAGTATGCTTAAATCTCAAATCAGCTGTAG
AGCTTATTATATCCTTGTTAAGCATATCCCATGGTTTGCC
ATCAGCAGGATCATTTCTGGTCCCTGTTCCACACCTCTTT
GGTTACTGAAAATGGCTATTTAGTGCTTGTGAGTAAAAGT
ACTACTTTTACTCAGGCTTGTGATGAGCCAGAAAAACAGC
ACGGAGTGCTGTGGACTTGGCACAGAGGGGGGCTATGGGG
GGCGGGATAGGAGCTCAGGGAAGGAGGGGCCCACAGAGAA
GAGCTTCTAGTGAAACTGCTGTGGCCCTCCAGGGGCCTTT
GAGATGGTGGTGGGTCGTCGCGGTGATAGAACAAGGCCTA
CAGAAATGGTTATTCCTGAATTAGGCCATCAGGGCTAGGG
TGCAGAAAGTACCCCCCAACAATGAGATCTACTTGGGGAG
TGTGATAGAATGGAGACCCTGCCAATGTCCCCCAAAAGGA
GGATGTGATAGAGGTACAGCAGAAAGCAAAGAGATGCTTG
TGTTCAAAAGAAGGTGCCAAAACCAAACTGAAATATGCAA
GGCCCTGAGCCTGGCTTGCAATGGGGAAAGAGGCTCCCTG
GGCATGGTCCCCACTGACTGTCCCTCTCTCTGCAGCTTCA
CCAGCACACTGGCGCCCAACGACCCCCTGCAGACCCTCTT
CCAGCTCATGTCGGGGAGGATCCCACAAGCAGCCACGGTA
CCCTCGTGATGGGATTCCTCCAACGCCTGGGCATCCTGAG
GGTTGTGGGGGAGTGGGGGCTGCTCAGGAATGCAGCAGTG
ACCTTCAGGATGAAGCGTGATAATACTAGTTTGTTAATCA
CCTACCATGTGCCTGGCCCTGTGCTAAGTGCTTTGATGCA
CATTGTTTCATTTAATGCATGGAGATAGGTATTATTATCT
GTTTTGCGGATGTGGAAACTGAGGTGCAAAGTTGTAAAAT
GATCCGAGGTTCGAGATAGTGAGTAGAGGGGTCAAGACTG
CCCCAGATCTGTATGAGCCTGAAGCCTTGCCCTTCCCATA
ATACTACCACTGCCTGCTGCGCTGTGGACAGTGAAAGCAC
CTGAGCCTGTTCTCCCGGCCTCCCCAGCAGGGCTGCCCCC
TCCCTCTGCAGGAAAACTTCCCACCACTGCCCTCTGGCAC
TTCAAAGCTGGGCACACTGGATTTTACATCTTCTAGAGTT
GAATATGGCTGAGGAGAAGTCTCAGGCCAGCTTGATAGTT
TTCTCATTAGGAGAGACTTGATCTTTTTGTTCCAAAGTAT
TCCTTCCTTATCTCTGGAGTCCAGTGACTTTCCTAGCTTA
TAACTTGGGGTTGAGTGTCTGGATCAGTTTTTTCTTAGGG
TATATATGGCATGCCCTTTTAATATGTACATTCATATCTT
AGAGTTCAGGGAAATTTTCTTAAATTATATCCTTCAATAT
TTGTTTTGTATCATTATTTTGGTTTTCTTTTCAGGAACTC
TATGTATATATATGAAATAACCATAAATATATGAATATTA
ATTATATATATAATTTTTTCTTTAATAATTTTTTTCTCTC
TTTTCTCTCTCTCTCCCCCTCCCTTCCTTCTCCCTCCCTT
CTCATCTCTTCCTCTCTCTTTCTTTTTTTCTTTCTTTTCA
TCCTCTGTGTCTCTTACTGTGTTCCCTCCAGTGTCTCTTG
CTTTGGGCTGTTTTGTTTCCCTTTCTGTCTTTATTGCTTT
GACCCCCCCACTTCCCTCCTGAGCTCTGTAGGTCTCCACC
TGTTGTCCACCAGTCTTCCTTGAAGTTTCATAACTCAGAT
TTATACTCTTGCTCATAGAAGAAATTGTTTCACTATTTTA
CTTAAATTCATGAAATGTTTGGTAACAATTTTTCAGTTGT
TTTGTGGTAACATCTTTGTGGTGAATGTTCTCTCTGCCCT
CCATTTATTTTACATGTTACTTTCATCCTTCAATCTTATG
GTATATTTGCACAGATTCTGTGCTGAGTCCTTGATATTTT
GTACCTTTACAGGAGTAGAATCTTTCCTGGACCAGTTATT
TACATTAGGTTTGTGCTGGGGAAGGATGAGGGCCATATTC
CAGGTCATCTGGCATTTTCCGCATGACCCGGAGTTTTGCG
GGTGAGCGTGTGCAGCCTGTGCTTCTCCCCAGCCAATGGG
GGTAGCTGGGGGATTCTCTCTTGTGTCCTCTCTCTGCTTC
CTCCTGAATGCACCTCTGTTCAATCTCCAGCACTTTTGGC
AGCCTTTTCTCTTACCTTGAGGCTTGGGTTTAAAAAAATT
TTTTTTAGTTTTAATTATTATGGGTACATAATAGTTGTAT
ATATTTATGGGATACATGTGTTTTTGATGAACACTAGTTT
TAATGAAAATGGACTTCACACCTTTGCTTTTTTGTCCTTT
TTATTGCTTGTGGATAATTCCAAGAAAAGAAAAGAGAAAT
GATGGCTTTCATGCCCCAGCATCAAATCAACTGGCTATTT
TGTAACACAGAGCGTGCCTCACAATTCCGCTGACTGTCCC
GTGCTCTGCAGCAAAATTGCATCATGTCACGAAGCACTAA
GTTCAGGAAAGGATAAAATTAGCATGGTCCATTGGGTCTT
ATTGCAATAGGGAAGTTAGCTAAATTTCCCCTACTTTTAG
GTGAGAAAGCTGAGGAGCCAGAGGTAATATGCCAATGCTG
TACTTGATCTTAGAGTTTGGGAGTTTCCTAGCATCCTAGC
AGCTACTGAAAGGCTAGACTTCAGTTACACAAGGTGAATG
GTGTAGCAGCAAAGCAAGGCAAGTGGACAACACAGACATG
GGTTTCATACGTGTTTAACCTGGACTCTGCTCCTTACTGC
CATATGAGCTCAGCTTTGTGACTTAATCTCACAGAACCTC
AGTTTTTCATCTTTGTGGGGATTTTAGTGCCTAACCAGTA
GAGTTATTCTGAAAATTAAAGGAGAGAGAATATCTGAACA
TAGCAACCACCAGGCTTGGCCCACTGAAGTTTGTTAATAA
ATGTTTGTATTCTCTCTCCCCTCCCCCTGCCATATATCTA
ATTTACAGTGATTTTTTCCCAAATCACCCAGGGAGGAGAC
AGAATAATGACTTCCAAGTATTTGTGTGTTTTTAAAAAAT
TTTTAAATTTTTTAAGCAAGGGCTTTTTTTCTCTTTTACT
GGTTCCTTTAGATCTAGCAAGAAGGGGCCTGGTGTACAAG
TTAAAATGGGAGTAATAATTGTATCTAGCACGTGTGCTCA
TTGGTAGGAGAAATGCTTAGCACAGGGTGTGGTTCATGGT
CCGAATGTGATGAATGAGAACTGCTGTTATTATCGTGACT
TATTGTCATCCTCATCATCCTTATTTACACTGCATTGCCC
AGGCAAACAAGCAGCAAGTCTAACATGTAGTTGGAGTTGG
ATACAGCATCTTTCATTCCTTGGGATAATTATTATACAAA
GCCCAAATAATTGTGAATAGTTTGGACCTCCAGATCTTAG
CTATTATTGTCAATCTCCTGCTCTACCCATCTATGTAACA
AACTGGAAGTTAGATTGGTCTGCAAATTACTTCTTTCCTC
TGCTGAGCTTCCAACTGTGTGTGAGTTTACACCTGCATGT
AATTTACAAAGTGCAAACCAAGTGTGAAGTCCTATGCTAT
GTGCTTTACATAACTATTTTATTTTATTATCAACAATAAC
CCTGTTAGGTAGAAATTATGATCTCCATTTTAGGGATGAG
AGAACAAAGGTTCAAAGACATTAAGAAAGTTGCTAAAGGA
ACACAGCTAGTAAGATGCAGGACTCGGGTAGAATACAGGG
CCTGTGTTGTTTTCATGACATTATATTATTTCTTTATTGA
TAGTTTCTGCCTTGAAATCTCCTTCATTTAGGAGACGGGT
GGGCTTAGAGCAAGGTTGCAGGGAAAGCACACAGTATGTG
GGGACTTGTCTCGTTTCCTCTCCTCTGTTGACTCTCTTTT
GTCCCCTGTTGGAGTTCTGCTGGCTCTGCGATGCCACCAG
AGGGATGGGCATAGCCCTTGGCTGGGAAGAAGACAAATGG
GGATTGAGTCCTGGCTGGGCCCAGTTGGTTTGATTTTCTC
ATTCCTAAAGTGGCAGCAGGAACTAGACGTCATAGGGTTG
TTGTGAATATTAAATAAGATGATGTGTGTGAAAGGGCTTT
GTAAAAACAGAAAACATTAGCTATTTGGTAAGACACAAAG
CAGGCCTATGTTCCCCTGACTTGTGTGACAGGCTATGGCC
TCCTCTACTCATGAGCTAAGGATGTTTGATCTTCGATCTC
CCACTGACACATCAGGGTTTTTCTGGGTTTTGTCTCTAGC
TATTTGGGGTGGGGGCCCTGGGAAGAAATTTGAAAATTAG
TAAGTGACCAATGATGTCATTTTCTTTACTTCCCAATATT
GCCATATTTGTATGTATGTATCTATATGTATCTGTCTATC
TGTCCTCGGGTCTGTCTGTTGTTCTGTGAGTTTTGCTTTA
TTTAGAGAGCTCTAAGTCAGTGACTGGAGGCATTGTGGGC
GGTATGGTGAGCATTCGCTGAACTCCAAAACAAGAAATTG
ACAACAGCCTTATTTACCTACATTCTGGCCAACCCTAAAT
GATCCTGTGCATTTTCATTATTTTCTGCTGTTTTTCAGTG
CTGTGGGGACAAACAGTGGGGAGACTGGAGGCCTCACTTG
GCTGTGATTCTGTCCAATCAGGCTGGGGAAGCGGAGCTGC
ACCAGCATGCAATTGTCACCATGGGAGACACCCTGGGTGA
GCAGACACTGGCACTGTCCCCTCCTTTCCTCTAGGGTATG
TCCAGGCCAGCTGTAAACATCTTGTCCTTAGATTCTTAGA
TTCTGTGTAGGGCCAGAGTCTGTGCCCCAGGCTTTTTCCT
GGAGCCTCAGTGTTTTGGGGAAAGAAACTCCTGGGAAAGG
CATGTCCTTCTTGCCTCTCAGTTTCCCAGAATTTCTGGTG
GGAACTAATGCAGGCCAGGCCCTTGAGATGTGGTGTTTTG
CTGCTGTAGGAGTCTCCTTTCAGCAGCTGATTTTCTACCC
CTGGGTGAGGTTCCCTTGTAGATGGAGTTAACACACGAGG
CACCTTGCCTCTTATTGACATTAGTCCCTCAGTGACCAGT
TCAATCAGATAGGAAATTCTGTTTTTGCCTGAACTACCCT
GGGTAACTCTGTAGCCTTTATTTCTATCATTCTCTGTGAA
TGTGGCCTTATAAACACTTAGGGGCTGTTGAATGTTCCAG
TTTAGTGGTTCTCAAATTTGGCCAAGGGGTAGAACATCTA
GTAATCATGGTGCTCTTGTGGAGCTTTGTGAAATATTGCT
CTGTTAAGCTTAAAATAACTATGTGTAAGGTTGTGCCAAG
TCAAATGGAGGTCATTTGGATAAATGACCTGGATAAAAGG
GAAGTGATGTTTGTCGAGCCCTTCTTGGGTGCCAGACATT
ATGCTAGGTACAACACCCATTTGAGTTAATTCAATTTTGA
GGCAATGGAAAATGTATGGGAGAACATTTTAAAATTGGGA
ACAATTTGGTAATTAATGTGATTTGTATGAGCACTGGGAA
AAGTCTTCTATTGTTCGACTTTAGCAGGGGAAAACAATAG
TGCCGCAGGAAGCCTAATTTAAGAATTGCTACTCTCGGTG
GTCTGCTTCTTTGCTCAGGTGTAGGCATCTCTAGCTCACT
TATCACCCTCTGGAAGGACTGAAATGTTTAGAGAATTCCT
AATCAAAAATCCACCTGGGGGAACATGAAATGGTGTCTTA
TTCTGGCTAAAGAGAAATGTAATGACTGAGGCCAAAAGTG
CTGGTGGGAGAGAGAGTGGGGTTTGGAGGTCTGTGACTTA
TGCTATGAGAAGTTCATTCATTTATTCCCATGAGGCTTCT
CCCTCTGACCCCTGGGTCCACTCTTCATCTCTCTCCTATC
CCACCCCACCCAGCCTACATGGGTGTGCTCCATGACTGGC
TCTTGTTCTGTTCCTCCTGCAGCTGGGAAGGGGCTTGTGG
AGGCAGCTCACTTCTGCTACCTCATGGCTCACCTGCCCTT
CAGCTACTACACCGTGAAGACAGACCGTCTGGCCTTGCTG
GGCAGTAGCCACAGGTATGTGACCTGGGAGAAAGGAAATG
GGAACCCTTGCTGGGTTTCATGGATCCATTTTTCATTTTC
TTGTGTCAATTTCAGCCACTGCTGGTCCCCTTATGTGGGA
TTATTTCCTGTGCAGGTCTGGGCAAGGAGATGCCCAGTGG
ACACCGCGGCACAGCATCGGGGGGCCTTAAGCCCCAGGTC
CTGCTCTGGGAAGTGGCGAGCTGGTGCCTCTGGGCTGTAT
TGTGCCCTTCTGGCCACTGGGTGGCACCCTGGCTCCACAA
CCAGAGATTGTCTCGGGAAACAAATGTTCTAAGTGTGAAC
GCTTGCCGCCTCGTGTTAGGTAGTCCTGGGCCTGTTCTGA
AAGCCTGCCCTGGGCAAAACTGGAACGTGGAAGAAGTTTA
AGTTTTGTCCCTGTTTGGGGCCCTAGCACCCCCACAATGA
CTTAGTGCACAAGCTACTTAGAGTCCCATCGATCCCTTAT
TCTCTGTTGTCTTTTCACACAGAAGGACCTCAATAAGCCC
TAGAGAAAGAATAAATGGACAGACCAGTTTGCTCCCTAGT
GGTCCTCCCTGTCTGTATCTTTCTATCCCCCCTCCTGGTA
ACAGTTAAGATTTACTAAACTCTTACTTTGTGTCAGTCAT
TTTCTTTGCACTATTTCCTTTAATTGTTAACAAATTTACC
CTACGAAGAATGTATATTTTTAATCTTCATGTATAGAGGA
AAACCAAGGCACAGAGAGGTTAAATAACTTGTCTAAGATA
GTACGGCTAGTGTGTGGTCGAGTTGGACCTGGAATCCAGG
CATTCAGGCTGCAAAGCCTTTACTTTTAGCTCTTGCACCA
AACTGCCTGCCACTGTAGCAACACACCCATCTCAGAGGCT
GTTCTCTCAAGGTCCTGTTCTCTGATAGCACATAGTTGCT
TATCAAAGATGCCCTTCTGTGCCAAATGTGACAATAAGTG
TGTATGGGTTAATATTGCCTCCCCTCCTATGTTTGTGTTG
CATGAGGAAATTTCTGGAGATAAAGCCCTAACCCCCAGGA
ATAGCCTGGTAACTGTGATTTCAAACACCATGGTAAGTTG
TTGAGGGGAGAGATTTCAGGGCACATGGGACTCTTGTGCC
CCCCAGGTCACATTCACCCAGTCCTCTTCTTCATTGGCAG
AAGAAACTGTCATCTGGATTTCTGGCTTAGCAGACCTCCT
CATCCTCTGCCACACCTTCTTGTCCCAGTGCTCCTGGAGT
GTCACACGGCCCCCTCACAGGCACTAGGGGCACGAAGGCT
AGCTCTCAGCGTATGTAAGAGGAGGACCCAGTGCCCTGGG
AACAGCTTGCCTTAAGTTACTACCCTCCAACAAGAGGGTG
GGAGCCTCCCCACCCCACGGTTCCTGCAGCTTCTGTCTCC
CAGCACCTCTGGTGCAGAGTTCTCTTCTGGTCCTTCCCCA
GCCAGAACATTGCTCTGGGGGCCCAGAGTCTCTTTCCTCT
TTTGGAGCTGCTTCAGCGATCAGCCCAGGATGGAAACTCT
GCTGTGAAAGGATGCAGCTGCTGTTTGGCTGTCTACTAGG
ATTTGAATCCTGTGTCCCCCCTCGCACCTGCACACCTCAA
TCTCTTTTCTTGTTATTCCCTGGTTTTAGTCAAGAGTTTT
TGAAATTTGCAACAATGGAGGCTATCCAGAGGACGGAAAT
CTTCGAGTACTGTCAGATGCTGGGCCGTCCCACATCCTTC
ATCCCTTCCTTCCAGGTAACTGAACCCAGATGAGGCCACT
GCCTTTCCTGTGCCAGACAGCTGTGGGCGACTGGGTTTCT
AGCGTTGCTATTTGGCACATAGTACCTGGGGCTAAGGCAT
CTACTGAACTTTTCCTCATTAGTTTGAGCATGGAAAGGTT
TAAGATTTCTTTTTATGCCTCCTAAAGATCTGCATTTTAT
AATATGAAAACAAAGCCTTGCTGAGGCCTCTCTGCTGGTG
GCTCCTGCCTCACTCCTGACATGTGAAAGTCGTGCCTGCA
GTCCTGCGCCCTGCACCTCACTCCTGGGCCAGCTCCCTGT
CTCTTCTCCTCCAGACAGCTCTCCCTCCTCCTGAGCCTCC
ACGGCTGTCCTGCACGGGAGGGACGGGAGCACCAGGCCCA
GCCCCTTGAGCTGCCCACCCCCTCCCCCTCCTTCCGGGGC
ACCGTCTCTGGTCTCTTCTGGACTCTTCTGTCTTCTACCT
CCAGAAACCCTTCCTGCTCTGTCCTTGGCCCTCACCCACC
TTCTTTCCTCTCAGGGCTTCAGCTGTGCAGGTGGCACCGT
CTCTGCCCTCTTTTCTGAGCTTCTCTCCTAGATGACCCGT
TGTCACCTGAAATTTGTAAAGACTACTGCTGCCCTTGTGT
CATCCTCCTGTCCAAATCCTCCATGTGCCCTGAGACCCAG
AATCGTTCCTTCCTTCATGAAGGTTCCACTCACCACTCGG
ACTTTTGTGACTGAAGTGGTGGTCTCGGCTGTGAAGTAGG
GGTGACGGTGGTGCCTCGTGGTGGAGCTGGCGTGAGCACG
AGTGAGTCAGTCTCTGCGAGGCACTGGACAGCGCCCAGCA
CAGAGCCGCTGCTGTCAGTGTCGCCATCAGTGCAGTCATG
GCACGGGCCCCCACGGCTGCACTGCAGGGCCCTGGCTGAC
ATTTAACTCATGCTGCCTCGTACTTTCTTTCCTTTTACGT
GCGGGTGCCTTATCTTCCTGCCTGAACTGTCTTCTTTAGG
CAGAGACCTTTTCCAGTGATTCTTTCTATCTCCTTCAGTG
CATGGTAGTGAGAGTGTACACAGCGACAATAACACACACA
CACACACAGAGCACAAAACAAATAAAACCTTGGAAATGAA
TGACTGTATTATAGAGAAATGACCTGTTGTGTCTTCTCTT
CTTTAAGGGTTTTGCCAAAGACTCACCTGTTGGAGTAAAG
CCTTGCCTGATCAGCTCCTCTTTGTACCTTCTCTCCTGGC
ACTTTGGTCTCGTTTTTTCCCCTTCTGTATTTGTCCCACC
TCTCAGTTATTTTGGTACAGCTTTGGGCTGACAGTAATGA
GATGAACCAGTTTTATTGACTGTGTTCTACATGCCTGACA
TTGGGCTATTCTGCTTCTTGTGTATTATTTCTAATCCTGT
GAAATAGGCATGATTACCCCCTTTTACAAAAGAGGAAACT
GAGGCTCAGAGGGCTTATGTGCTGTCAGCTCACATCTCTT
GAGTACCATTTGCTCTAAGTACTTTACGTGGATTATCTCA
TTTAACATTCACAACAACCAAGGAGGTAGGTAGCATTAGT
GTTCCCATACTAGTGAGGAAACTGAGGCACAGAGAGATGA
GGTAGCTAGCCCAATGCTTCACACTAGTATGGAGCTTGGA
TTTGAACTTGGTCTGTCTGATACCAAAGCCCTCGCATTTG
CCCTGTCACTCATGCTTCTGTGAAAGCTTACCTGTTTTTG
TCAGTACTCTCCATTGACTTGAAGCCCCTTGCACTGGGGT
CTATTTTTGCTTCTTTTGTATGTCCCTATGGTGCCTGCTC
CTGTGCCCCACATACATCAGGCTCTCCAGAGATGTGGGTA
CTTAATAAGTAAATACTCCAGTGCACTTTCCATGGTGACC
AGGGCCTAGGAAGACTGAACTAATGTGACTCCCTCCCATC
CTTTTCTCTATAATGTAGGAATTGCAGGCTGGATTTGGAA
TTGTGCCCATGCACAGATAAAATACTCCAAATGGCACAAG
GCTCTTGATAGTTGGATGTCAGAGTTAGCAGAAGCTGGCT
GTCAGCTGACTTCCAAGAAGCCTTATCTACTTTCCTCTCT
CTCTTTTCCTATCCCTGCCTAGATGGACTAGTCTCTGGCT
CTGTTCTCTTCACAGGTGTATAAGCTCCTTTATGCTTCCC
GTCTGGCAGATTACGGCCTCGTGTCCCAGGCCTTGCATTA
CTGCGAAGCCATTGGTGTGGCTGTCTTGAGCCAGGGAGAG
AGCAGTCACCCCGTGCTATTAGTGGAACTCATCAAGGTGA
GCCTCTCAAAGGGTCCTCTGCAGTTGTTTTATCTTCAATA
TTCAGAGAAAGCCATTGTAGATCAGCTTAGACTCCACATT
TCATCTTCTTTGAACGTGCTGTAAGATCGGAGCCCACGGC
AGGCTTTGACCATGTGTGCATGCCCAGATGTGATAAGCAG
AGGCCCAACGCGACACAAAGAAGGATGCTCTGGGCGGGCG
GTGGTGGGACTGGGGGACTGGAAACCGTGTGTGTGCTACT
CAAGAAATCCATTCCTGCATCTGCTTTTCTGGTACAGTAA
AACTTCATGCTACAGTGAACCATTCTAATTATAAAAGCCG
GGTTTAGAAAATATATTTTAGTGATTAAAACAGGAAATGA
TCCTTATTAAAATGCTTTTAAATGCATGGAATATTTTATC
ACATGTGGGATACATTTAAAATAGAAAACAAAAACATATC
AACCTTTGGTTCCTGGGGAAGAAAACAACGACCAAGCAAA
TAGTTGTTCATTAATTGAAGAAAAGCCCATTAGCTAGAGA
CTGAAAAGGCAGCCTAATTTTTGTTTTGCTTTGGATGGGT
CCCAAGTGCTGGATTCTGAAATCCATAACATTTGTGGTGC
AGAACCCCCAAACCCTGAAATTTCTGCCAACAGGTTGATG
GTTGCAAGTAGCTCAGGGACCCAGAATAGATGATTAGGAA
AGTTTGGGGACTTAATCATAGAATAAAGCCTTGAAACACA
AAGTAGCACCAGTATCACCTGGGAGCTTGTTAGAAATGCA
GACTCTTAGGCCCAACCAAGACCTCTGGAATCAGAATTAG
CATTTTAAGAAGGTCCTGGGTGATTCCTATGTACACTGAA
ATTTGAGAAGCACTGTTGTAGAGCAGACAGCTTTGCAGGG
AAATAAAGCTGAGTAACTGTTTCTTCTCATATTTTATTTA
GTTTCTAGCCCCAAAAATGGGTTAATTATTTATTTATGTT
GGGAAGATATCTGCTGAATTTTCTATTTCTCAATTATTAT
TTATAGTCTAATTCACAGTGGGTTAAGGCTTTCTTTCTCC
TTTTCCTTTATGGCCTCTTTCCCCCATTGTCTGTCCATTT
CTTTTATTTCTCTCTCTTCTTCCCTCTATCTTACTTTCTG
CCTCGGACCTGTCTGGAAACCTGGCACAGCTAGCAGAGAA
ACTGAAGCTGTCAGATCCTCTGGTTTTAGAAAGGCGCCGT
GGAGACAGAGACCTGGAGCCGGATTGGCTAGTGCAACTTC
GGAGGCTGCATGAGGGGCTGGAGGTGAGTGGGGCTGGAGC
CAGGGTGTCGGTGGGGTGGGCCCTTTGATTCCCTCTTCCC
TCCCCTAAACATAGAACAGGTGGGCGCTGACATTAGGGAG
TCCCCAGCCCTCATGCATCACCGTAGTCTCTCCCATCCCC
CAAGAGGCACCGTCTGTGTCCTGGGAAAGGTGGGACTCTG
AGCTTCCCTGCTGTGTGGAAATAGTCTCCTATGTTCGCAT
GTGACACAGTGGGGTGCCCTTCCCAATCACTCTTGTCGCC
CTTCCCTGAGGTCCCACATAATATGTTTTATGACCATCAA
AGCTTCCTCATCTCTGTTAGGAACAATGGATCACAGTGAA
CCTGTGTCACTTTCATGTAATGTAGGGCAATTGCTTAAAA
GACTTCTGGGCCTTTCCTTTTTGTTCTGACAGTTGCAAAA
GCTGCTGGTTGTAATTGGAACAGTAATTGAAACGGGCCTC
CTCCATTTTCCTTCTCCCATTCTGCTCCTGAAGAAAGGAC
AAAGTGGATTTTCTAAAGCACACACAGCCTTTACTCCCTC
CATCTGCTGCACACGCTGAGGCCTACAGTTTCGTTCCTTC
CATTTGCCCCTTCCTCTGGGGGGAAAGGGACGGCCCTGGT
CTCTGGCCAGCTCTGCCTGCTCTGAGTGTGAGCTGGGAGA
CTGGGCTGACCTCGCCCCCTACGCATTCAGCTGAGGTTCC
CTTACCTTGTCACTCCCACTGGAAGTTTCTTTTTGTCTTG
ATTTTGGAACCACCTGATTCCCTGTTCTTGTTTTTCTTCG
TGCTGCTTAAAAGGATTTTACTTTACTTCAACAGCAAAAG
CTAACAGGAGACATTGTGGATCCTCATTCTGCTCGCACAG
ATATTTCAGGAGCCAGAGGAACAACAACAGGTACTCAAAA
TGATGAAGTGACTATATAACTAGCTGACACTCAGGATCTG
ATTATACAAGATGAAATAATTTATGAAAACACTTGCCCTC
CCCTTCCCAGAATGTCTTCCTGGCCTAAATCTGCCCCATC
GTCCAGGCACCTCCTCCACATGGCTCCTGCCGGCTGCACA
TACCTCTGACACTTCCAGATTCCCGCAGTGTGAGAGCTTC
TGTGTCACAGTTCAGGGTTTTAAATTCCTGGATGTTTTAT
GTGTTGCGTTGTATTTTCAACTAATTGTTTCACCTATGCG
AATACTTTCTCCCCAGCTAGATAACTTTCTTGAGTCCAGA
GGTTGGGGTTTATCTGTACTGTTTGTTAGTGTTGGGGACA
TTGGAAGCTCTTGAGTTTGGAGCTATCAATTGCCATACAA
CTGTGAAATAGATATGTTTTTCCCTCGGGATGCCTCTCAG
TGGCAGGTTGGCAGGCAGCATATCGCCAGTAACTCGACAC
TTGTTCCCGAGTTACCCCTGTGGTAGGGTCGGGAAAGGCT
CTAATCTCTTCCCTTCCAGCCATTTCTCAGCCCTTTGTGC
TTCCTCAGGAAGGAAGGGCCGGCCTTAGTTTCTGTCTCTG
TAAAGGTGAGGGGTGCAGGAGAGCAGGCTGGGGTCTCTGG
ATGGCTGCCTCCTCACTGCCCTGTGTCCCGGTGCCTGATG
GAGAGTGCCAGTCAGCTGCCCACACCAGTCCTGTGACCTG
GGGCCAACCACATGTCCACACCTTAGTTTATCTTATCAGC
AAGGTGCCTTCCAGAGCAAATGTGCTCTGATTCTTTAAAA
GCAAAGCATGGTGTGGTGTGGTGGCTCACAGCTCAGTCTC
AGCTATGTGGGAGGCTGAGATGGGAGGACTGCTTGAGCCC
AGGAGTTCAAGACCAGCCTGGGCAACATAATGGGACCCTG
TCTCAAAAAAAAAAAAAGGCAAAACCATCATTTCTATAGT
CTGATTTTGGTTTTTAACTGGAAGCTTTCTAAGTTTCAAA
TACCTAAATCTATTAAGAACTTAAAGGAGAAAGAGTTTAT
CCCAAAATAAAAAGATGTGGAGTTAGATAGGATGATAATT
TCTGCCCTCCAACCCACTGGTTAAAGGCTCAGAGCTCATA
CAAGGTAGTGAGGGGAATAATTCTGTAAACGTACAATCAC
TCTGTGTTTTACTTGTCATCACATTATAGAAGCCACATCA
AGCAGCCTGTCCTGGTGTCTGCTTTCCAAAGAGGACACGA
GCAGGAATGTTTCTGATGTGATCAGTCTGCAAATGCCACA
TTTCATGTCTCACTTCTTTCTCTTTGCCATCCTTAGAAAA
CATTTTCTACCAGGATCTTTCTGGACCTCGGGGCTACTCA
GAAGCCCCTGGGCACCGCGTAGCCCTGTGGCCAACACCTG
AGCAGACCTGCCCGATCCAGCCCAGTCCACGGCAGCCCTT
TCCCCTCCAGCTGGGGTCCCACCCAGCAGGAGGGGGTGCA
GGGCAGACGGGGGCACCAGTGCCTCTTTACTCAGTTCCTG
AGATCCATCTACCAGCTGGTGGCAGCATGGCAGTGACAGG
GGTTCCTGGAGGAACGGTCTTGGAGGAAACGCTGCAGACA
CACCCAGCCCCTGGTAGGACCTGGCAGCTAGGTTGGCTGC
CTCTGGTGCAGAGTCTGGGTGTGGAGGGAGCAGATGAAGG
AGGCATAGGGATCATCGCAGGAGAGGGGATTGGAGCCCAT
AAAGATGCAAGTGGTGGGGTGTGAACGTTACCGAGGGCCT
ACTAGTTGTTGGCCACCGTGCTTGTGCTTTGAGTGCATCC
CAGGGACATTGCTCTCTCCTTGTCCTGTCTACCTCTCCAT
TGGGACAAGTATAGCAGGACAAATGGCAGCCACTCCTGGC
CTCCCCTGGGATTGCATAGTTTCTCGGGGAGAAATTACAG
GGTGAAGTGAAGAACATACCACCTGTACCTCACATGCATC
ATAGCATAGGCCAAGTCTTCTTTCTGCAGTCCTGCATCCA
AGAGCTTACTGTCAGGGACTCCAGCAGAAACCCGAGTTTC
TGTCCCGATCCCAAGTTTCTTCAGGCCCATCAGAGCTTGG
ACAGCAGGGGCCAGGTGTGGGTGAGCCATGCTGAGTGATG
TCAGGGAAATGCCGGAGGCCACATAGACCCTCTAAGATAA
GGTCCTGTTCAAGATGGAGACGCAAACAGTGGGGAGGTAG
TGGAGGGTCCCTGTGCTCCAGCTCCATGTTGCTCTGATTT
CCAAGATTCCTAAGGAATGACCTTGGGGGTACAGGTTGGG
TTGCCCAGCATGTTCTGGGGTGGCTGGGCTTGAGAGGAGC
CAACTTTGCATTTACTGTGATCTGCTGGGGGTTATGGGCT
CTGAGCTTCCGCTGCAGTTAAGAAAGCCAACTGTGTCCCC
CATCACCCTTCTTCAGGATAGATGGAAAAAGCACAATTTC
CAATTACTGTTCTTGTTTTTGTTTTGTGCTACAGGAGAGA
ACACAGTGTCTCAAGAAACCTTCCAGCATCCTGATGGTCA
AAATGTCATTTCCAAACCACAGGTGAGAGGACAAAGCATA
AAAGAAACTGATGCCCACACTAATGCTTCTGGCTTTCAGC
AATTGCCCTGGCTTCTCAGCCGCGTGCAAACTCATCCCCA
GTGTTACAGCAGCTCTCTCTTCCACATTGTACCTTGTTTC
TTTCTACACCAATTCCTGGGAGTTGGGCAGGAGGCTGTGT
TCTTGTTTCTGCTCAGTCGCAGTCCCACGGGGGCACAGGG
AGCAGCAGCGCTGGGTTTGGTTTTGGCTTCACAGATCTCT
GCTCCCTCTGACGTCCTCTTCTCACTGTGGCACCAAATGC
TCACCATGCCCTGCCCCGTCATGGAAGACTTGTCATTTAG
TTCCTTATTTTAACTTATACCTGGCTTTATTTCAAAGAAA
GATCTATGATAGCTGTGATAGCGCCGGCTTGTGTCCTTTC
TCCTCAGCTAGGCTGGAAGGTCTTGGCAGTGACCAGGTCT
AATTAATTGTTCTATCTACCTGCTCATTAAAGACACCCCT
TCCCCAAACTTCAGATGTTTCTCAGCTTTGCCTGGTTGGA
GGGTTATATCACATAACTTTTTCAAGTAGAAACAGGGCTA
CAGGTCTTAAAAAACTTTTATGTTTTACTATTTTTTTTTC
CTGACTAAAAACGTAGTACACAATTATTATAAACAAATTT
AAAAATAAAGTATCACATAAAGAATCAAACATCACTCATA
ATCCAATAGTCAAATATTTCAGTTCTTCCCTTCCAATATT
TAAAAAATATATGCATATATATGTACATCTATACATATAT
ATGTATAGATGTATATATACGCACACATACATGTTTTTAA
ATGGTTAAGAACATGTATATAAAGCTTTATTTTGTATTTG
TTATTTAATACTACATAATGAGAGTTTCTATGTCGTTTAT
AAATATGATTTTTAATATTAGTATGACAAAATCCATTGTA
TGAAAGTACCACCATTCTTTCATTCATTTGTTTGTGCACA
AATATTCGCTGAGCTCCTACAACATCCCATACACTGTCCC
AAGGGCTGGGGGGTGCATCACTGAGTCAGACACAGCCCTG
CCTTGTGGTGCTTGAGTCTAGCGGAGGCAACTAAAAGTAA
GGGACTATGTGCATGAGGCATCTTGCTTTAGAGGGGTGGT
CAAGGAAGGAGGCTCTGAGGAGGCCTTCAAGCAGAGATCA
GAATGGAGCTTAGAAATGAGCCAGGTAGATATGTAGGGGA
CAGGTGTTCAGGCAGAGGAGACAGCAAGAGCACAGGCACT
AAGTGAGCTCACTTGGTGGGATTAAGGAAGAGCAAGGGAA
CCACTGTGCCTAGAAAGTGAGGAGCAATAGGGGAGAGGCT
CAGAAACAAGGCCAGAGAGGCAGCGGGGGCACGACAGCAG
AGGGCCTCCAAGGCGGTGGTAAGGCGCTGGGGTTTCAGTT
GGTCCTTCCCACGTTGTTAAGCATGTTGCTTTCCTTTTTT
TTCCCTCCCCCACTTCCTTCCCTTTTTCACTCATATGTAA
CACACGCAGTGATGGGCATCCTAGTATGTAAGCCCGTGTC
TATGTCTTGAATTATTCAATTAGGAGAAACTCCTAGAAGG
AAAGGCAGACTGCCTAGGTTGGAACCCTTGCTCTGCCATT
TACTAGCTGTGTGACCTTAGACAGGTTGCTTAACCTTTCT
AAGCCTTAGTTTTTTCATATGTAAAATGAGATGATAATAA
CAGTACCCACCTTGCAGGACTGTTGTAAGGATTAAATGAA
TCATTATATATAAAGTACTTAGAACAGTGCCTGGTGCAAA
GTAAATACTATACTCATTTGAATAAAAAATAAAGCTTTTT
CCAATTATGCCTTATTGAGAGGGCAAAATGTAAATGTACA
CAAAAGGGCAATATGTTTGTATGATTCCACTTAATATGAG
ATACGTAGAATAGGCAAAGTCAGAGACAGAAAGTAGAATA
GAGGTGGCCAGGGGCTGAGGGGAGGGGAAGTGGGGAGTTA
GCGTTTAATGGGTATAGAGTGTCTGTTGGGGAGGATGAAA
AAGTTCTGGAGGTGGGTAGTGGTGATGGTTGCACAACATT
GTGAATATACTTAATGCCACTGAATTGTACACTTAAAATG
GTTGAAGTGGTCAACTTTATGCTATGTATATTTTGTCATA
ATAAAAAAGTTAATATAAAAGGGTATGGGTGTATTTTAAT
CCTTTTTGGTGCGTATGTTCACAGTTGACCTTGAGCAAGT
CTGTTAGGAAATGAGCTCTAAGATGAGTTAGGTTTGGTGT
TTGCTACAGTCTCTGTTTTTTGAGGTTTGTGGGTCTCTGT
GGGGTGTTCCCTGGCTCTCTTCCTCTCCAGCAGTAGCATT
CCATACCCCTGCTCCAGGCCTTGGCATGGTTCTGGAAACT
TTGTTTCTGGAGAGGTAGGAGAGCAGACCAAACTCCATAA
GACTAGGGCTAATGTGAGGACTGGGTTTGACCTCATCCTG
AGACCTTCAGCAAGGCATTTTTCATGGCTACGCCTTACTT
CCTCATCAGTCAAATATGATCTCGTAAGACTGTCCCACTG
ATTTATCGAGAAGGTCAGGTGCGGGAGTATATGTAAATGT
GTTTTGTAACCTGTCAAGGGCTATACAAATGTTAGTTCTT
GTTTTCTTTAATTCTAGGCACCACTGGTTCCCAGAGCACG
AAGTATTTCTGAGAGTTCTACCATTTCAGTCAAGGAGGAC
GAGGAGTCCTCCGATGAAGCTGATAAAAAACCTTCCCAAA
ATACTGCACAGAGAGAGAAGCTAGGAGATGGGAAAGAAAA
CACAAAGGTGGAGGGACTTGTTCATCTCTCGTCCTCCCTC
CCCTGCCATCCCTTCCTCAGTGGTGGAGCAGAGCAGGAGC
CTGGGCGCTGGTTGTGCTCCCCACCCCACCACTGTCACGA
TGGGCGGGTTAATCTCAGTCAGCGGGAAGAAGCCAACGTA
CAGGCCATGAAAATCCCTCTTCCTCTTCCAGAGCTCAGGC
TTTGGCTGGTTCAGCTGGTTTCGATCGAAGCCTACCAACA
ATGTGTCCCCCTCTGGAGATGAAGACTCATCGGACAGTCC
CAACTCTGAGGTAACCCTCGTGGGAAGGGTAAGGAAGCCA
CCTCTTCTGCGGGCCTTTGGGAGGAAACTGCCCCTGCACC
TTGAGGCCCTTGTGCTGGCATCTGACTCTACCCCAGTGCA
AGTGAAACAGAGGTTTCGTGATGGGACAGTGTGGGAAATA
AATTGGTCCTGTGAGGGCAAAGGCAGATTGTGAGAGACCT
TAAGAGGTTAGGAGGAAGAATTTGAACTCGAGAGGGCCAG
CAGTAGGGAGCAGTCTGGGTTACTGCGCAGAGGAGTGGCA
CATGAGGAAAATGGTGTTTTGGGGAGAGCATCCCAGCAGC
ACATTGCAGGGGAGGCTGTTACTGTGGGTACAGGAATACA
AGTAGGTTGCCGTGAATTTGTCAGCCACCAATGTCACCAA
TGCTGCCTTCCTTTCTCCAAAAAGCAAGAGACCCCCAGAG
CACCTTCTGCCCCCCAGGCTAGCCTGGGCCTCTCACTGAC
ACCTTCCCCGGAGTCCCCACTGCTGCCGGATACTAGTGCT
GTCTCCGGGGGCACAGGTACTGCCAACCTCATGTCCTCTG
GGCTGTGTGTGGTTCACTTGGCACTCCCAAGGGTGGGGGT
GCCTTCTGGGAGTGGGGACTCCTCAGTCCTGAGCAGAGGA
AATAGCTCTGACTTGTTGCTTTCCAGGTGGGGGTGAAGGC
GGAGAATCTGCATCTGGTGGGGGAACAGCTGGAGCCATTG
CGATGGGCGACTTGTCCTTGTCGGGGCCTGAGGTAAGCAG
CCCAGCGCTGGGGCCCAGGACCCCAGCAGATGCCTGTGTG
TGTGAGGTCTGAACTTTTGGTGTGGGCCGGAGGTGCTGCC
CTGTGAGGGGCTGACTCGTGGGGAATATGGAGAAAGCTTC
TGTCTTAGTTTGCTCAGGCTGCCGTAACAAAATACCACAG
ACTAGAAAGCTTAAGCAACAGAAATTTATTTTCTCACAGT
TCTGGGGGCTGGAAGTGTGAGATCAAGGTATCCTCAGGGT
TGTTTCTTCTTTTCTCTCCTTGGCTTGTAGATGGCTGTCT
TCTCCCTGTGTCTTCACGTGGTCTTGCCTCTGAGTGTGTC
TGTGTTCAAATTCCCTCCTCTTAGAAGGACACCAGTCATA
TTGGATTAGGGCCTACCAATAGGACCTCAGTTTACCTTAA
TTACCTCTTTAAAGACACTCTCTCTCCAAATACAGTCACA
TTCTGACGTGCTGGGGCTAGGGCTTCAACATATGGATTTT
GGGGGTGGGGGAGACACAGTTTAGCTCGTAAGAGCTTCCT
TAGGTGAAGTCTGGGGAGCTGCTGCTTTCCCTGTCCCAGG
AGGAGCCAGAGTTCACCACAGGCCATGGCAAGGGCTGTGA
TACATGCTTGTTTACATTGGCTGGTTTTCATGCCTATTGT
TAGGAAGACATTTTTATTTCTTGAAGCCTGGTTAGAGTAC
TCTTGTAGTATTAGTATTTTAGGCCTTTTTAAGAATGTGT
ATCACTTTTTATGATAATATTAATGTAATTTATTGTGGCT
TTTTCTTCTTGCCAGTACTGCCACTCCAGCCCCAGAGGTT
GGTTGTGCCCACTTGAACCATATTTATTTGCCTGAGATTC
CTTGAGTCCTATCAAGAAACCCTTCCCATGTGCTTCTCTT
AACCAAAGTTGATGCTCAGGTACGCTCTCGACATTCTGGA
ATCTGGGAAACAGGCACTGATAGGATTTTCTGTTCTTTTT
CATTGCAGGGTGTTTCCTCTGAGCTCTACTCCAACCCTGG
TGTTCTGCTTCCTCCTCCTTCCTTGAAAGGGGCTGTTCCT
CTTTATAACCCGTCTCAGGTCCCTCAGGTAAGGAAGCCCT
CAGAAGGAGATGTTAGGAGCACAGGTTTTGGATTAAGGAG
ACCTGGGTTTATAATCCTAGTTTACCACTTACTCTGTGTG
AGTTCTTGAGCAATTTATTTAACCTCTCTGAGTCTCAGTT
TCTGCATCTGTAAAATGGGGCTAGTAGTAGCTACCTCACA
GATATGTATGTGAAGGGTCTAGTACCAAGAAAATACTCAA
TATATGTATCTATTATTAATATTGCTCTTGACCTGTAATA
GGACTTGAGATACAAGGGACACAGTTGGTGCTGGTGTCAG
TGGTGAAGGTGTACCATCACTCTGTCCTGGGGATGAGGGG
GTCATTGCAAACCTTGAGAGAATCTAAGCTTGTTCCTCAG
TGATCTGGGTGGGCTTAACTCTGCTGATGTATCGTTTGGC
CTCCCCTCTTTATAAAATTTCTTTTCATCATATTTTGGAG
GTAAACATGGATAATTAGAACACAACCCTGGAAAGTGTTC
TAGACAGAGGCTCAGGGTGCCCTGGCTCCATCCATCTGGT
CAGCCCTGGGAAGAGTCGTGCTTGGGTCTGCACACTAGTG
TAGTGTTTATTCTTCTCTTCCAGATGCCCATGGCCACTAG
CCAGAATCGACTAAACCGTCTAGCTCAGCGCCGCTATCCA
ACCCAGCCATGTTGAGAATGACCACGTGTCCCAGACCCGT
CTCCCAGGAGCGCCGCTTTTACATCGCTCTCCTCTTCTCA
ATCTCCCGGCTGCTCTGCCCTATCCATGCACTCAGGAGGT
TTGGGCTAGCCTGCTGCCTCCACCGGGCACTCAGAAGGTT
TGGGCTAGCCTGCTGCCTCCACCGGGCACTCAGGAGGTTT
GGGCTAGCCTGCTGCCTCCAACGGGCACTCAGAAGGCAAG
AGGACAGGGCCTCCCAAGACACAGCTGAAGAGTGAGGGGA
ATTATTTCATCAGATGGAAAATATGGACCTAATGGCGGAC
TGGAGTTGAGCAGAGTGACATGGCAGCAGCATCGAAGGTG
GTAGAAGGAGATCCTCGGAGAAGTTAGGGGCCCTAACAAT
CGCACAGCTAGAATCTACAGTGACCCCACTGGGCTCTGTA
GCAGGAAATTGGGGAGGGGGCAGTGGCAAGGGCTCAGAAC
AATATTCTAGACTAACTTTCAACTCCTCTCTGGCTTACAG
ATCGATACGTGGCTCTAGTTAGCAAAGTTTTTATACTGAA
TTTTGATGATTGCTGCCCTTCCTAATCCCCTCTTCAGTGA
CATTTTGGCAGTGTTTCTCTTGGTCCCCATTTTGTGCACA
TTTTCTATGTGGTTCAGATTAATTATATTTCTCTCACTTT
CTTAGCTGGTCCTATTTTTTCACATTCTGGCATGTGGCTA
TCAAGTTAGATTGCTGTAGGCATCCTATTGTCATGGTAAC
TACTGAACCTAATGATGCAGATGGATGTAACATCAGCATA
ATAAACGGTGGAAACCGGTTCCTAAAAATTCATCCCTGCC
ATAATGGGGGAGGAATGAGTGCCTGGTATCGTTAATACCT
CCCTTCCCACCTCAGGCCTTTGCAAACTGATGTTCAGAGG
GTTACTGGAGCCAGAGGGAGAAGGGGGGCATCTTGGAAAT
TTCCATTTCTTTTTTCAAATCCAAAATAGGAATGGCTCTG
GCTGTTTATAAGATTTGCTGAAAATTGCTCCTCACAAAGA
ACATTTTTTGTATGGGTAATTGTACATACAGGTTTAGTAC
TTTAATGTTCTGCGGTTCTGATGTTGATAGTGATTAAACC
CAGATAATTTTATAGCAAATGCTTGTCTCTGGCTGATTTT
TGCAGGGGGAGAAAGTACATTGATGGTCTCTTCCCTGAAG
TCTTTCTGATAATGGTTTTATTGTGTGATCAGGTGTGAAT
AGCTGGAAAGAGCCCTTTGTTAATGATGAATCTAGGGACT
GATCCTCTTAACTTCCAAGTCTACTCTAAATGTTATTATT
TTTCTAATTTAAAAAATATGGACAAAAACCCCTCTGATGC
AAATCAGTCACTTCACTAACTAAATGTTACATATTTCGTT
ACTTAAAAAGTTTTTTCCACCTAACAGATTAAATTAGAAA
ATGTATGCTTAAGTGTTTTGCACCTAGAAGGCCCTTGGTA
AATGCTGTTCCCCTTTCTTGCTTAAAAGGCTGCTGCTGCT
TCAGTTTGGTGTGCTGACATCCAGTGGCGGTACTAGGGCA
TTAGCGTGTGAGTTTCAAAGCAGCCGGACTACCCAGACTT
GAATCCTGGCTCATCCACAGTTTGTCTCATAACCTTGGGC
AAGGTTACCTAACTGTCCCGTACTTCAGTTTTCTCATCTA
TAAAGTAAGGATAATAATAATAATAGTACCTACCTTATAG
GGGCATTGTAAGACCCGCTACCCTTTGAACTGTGTGTTTG
AACTATGGGTTTGAACCACTTCTATTTGGATTTTCTTCTG
CCTCTGCTCCCCTGAGGCAGCAAGACCAAGCCCTCCTCTT
TCTCCTCCTCCTCAGCCTGCTCAACATGAATATGACAAGG
ATGAAGACCTTTGTGATGATTCACTTCCACTCAATGAATA
GTAAATATATTTTCTCTTGCTTATGATTTCCTTAACATTT
TCTTTTTTCTAGCATACTTTATTGAAGGTGACAGTATATA
AAATATATTACATACAAAATATGTGTTAATCTACTGTTTA
TGGTAACAGTAAGGCTTCCTGTTAAAAGTAGGCTATTAGA
TAGTTAAGTTTTTGGGGAGTCAAAAGTTATATGTGAGTTT
TTGACTGCGCAGAGGTCGGCACCCCTAACTCTCCGCTGTT
CAAGGCTCAACTGTACTTTATAAGTGTCTTTTATTGTTAG
TGTGCAATCTAATAAGTAAGATCTTGACTTTTTTTTTGCC
TACGAGATTTAACTATGGGTTTTTCATTCTTGATATACAT
ATATAACAGGAATAATAATTTAAAAATACTTCTCAATATG
TGTCCTTATTGCTAAGCCAGTTTCTCTTCCTGCATCCCCT
CTACCACCAATTATAGGCCATGGGGCTGAGTGCTCCTGGG
AACAATGACATAGAGGAAGTCCTGTCCCATACAAAGAGTC
ACTTTAGAGGAGGAGAGTGAGGACCAAAGAAGAAGGCAAA
GATGTCAGATACCTGTGTCCTCACTTCCTTCTCCTGTAGG
ATCATTCATGGAAAACCAGTGACTACTACAGTGTTTCACA
AAGCAAGCACTGAGCTCAGTTACTTCCCAGGCAGCAGTGA
ACAAATTTTCTGAAGAGGAAAATCAGGGGTTTTTATACAC
TAGAAAAGGAGGAGGTTCATGGTTATTTATGCTAATTCAT
GATGGAAAGTTTTTATTCTGGCAGAGTCAGAATGGGTCCA
TTAATCTGTGCATGCTTGGTGAAAACGTGTCCCATTGCTC
ACTGGTCAGGAAAGTTAGGTCCAGGAAGGGTCTCAAGAAG
TGGGGTCACTCAAAGTCTATCAGTGATTTCTGGGTAATGG
TGGTGGTGGTGTAAATGTCATGGTCATTTTACAGCTTCAT
CTGGTTAAAGCAGTTGTGGTGAAACGAAGCAAGTGCAGAC
ATAAGAGGAAACTATTTTTTCCTCCTTTTATAAGGCAGAA
GCTTGGGGAATAGAGCAGGCTGTGATAGATAGACACTGCT
AGGAAAGAGAGTGTATTGGGTTAGTGACCTTTTCCTCTTC
CATAGCCTGGGGGAGGCTGCAAGACTTGAGGAGAAGCCAG
CTTTGGCTTGGAAACTTGTCCAGTGTGTCCTGGAAACCAC
AGCACTTGGCTTTGGGGATGACCAGATCCCCGAGCTCCCT
GCAGCTAGGTGTAGTGTGGACTCCAGCAGGGAATTATTGT
GCAGAGTCTCGACAGGCCTGATGGGACCAGTAGTGTCCCA
GAAGACAACAGGTCAGGTCTGGGCCAGAGCAGCCACCAGC
AAGGAACAGGGCACACCTTATTGGCCATAGCCCTCTTTCC
TATCACCATGAGCCCTTTGGGGAGAGAGAATGAAGAGAAT
TTTTTCTCTCTTTAAAAAAAGGAGTTACCAAAAGACACTT
TAAAAGATCCTGAGATAGGCAGGTTTGTTTTCCCCATTGC
TCCTCAATAGGGTACCAGCTTGGAGGAAGAATAGATGAGG
TATTGGAAATACAGAAACCACATTTTCCTTGAAAAACTGA
GTAGTAGTGTACAAATTTGCTATTCTTCTATATACATATA
ATTTAGTAGTTATATGAAAACATTTAATGTTCAATAATTT
GAAAGAGAACAAACTGTTAAATTCCACTTCAGTGTCTCTA
TCACATGTCACTATTCCAGCCTGTCTAATCCCCTCATATG
GCTCCCAAACTGCGAACGTGCCTTGATTCCTCAGTCACCT
GCACGTTCTCTCCTTTCAGCCCTCACTCAGGCTTCAGGTT
GCTCAGGATCAAAGCCTCTGTTAGCTTCCCCCCCCTTGAA
AGCTTCTTTCTTTTTGGTCTCTTCCTCTGAGCAACCAAGA
AGAGGAGCAAGAGACTGCACCCACCTCTTCACTAAAATCA
GAATATTTTCTACCCAAGAGGGAATATGCAAAACACTCTT
GTGCTTGAAAAGAATAATAGATATATAATTCGGGTCTCTC
CACTCACATGAGTTTCTCTGTGACTTTTCCCCCCAGAGAG
TGGAGTGGAAGTGACTTTTCCCCTCTTTTATTTGCTGTGT
TAAGCTGGAAATTGCATATAGCATTACCGTAAGCAATAGG
ATGTTGGGTACTTAGCTGAGGTTGCCCCTAAATGTGGCCT
CAACAACTGCCTGCTTTCATGACATACTTACACCAGGGCA
TCATTCATTCAGGTCCTTAAGAAATGGTTTCTTAACGAGA
TTTAAAGTTATTTTGAACAAGGATTAACAGCATATTAAAA
TGTTTTCATTATAATCACACTACGTAGAGGAATCTGCTTC
CCATACTTTCTTCCTTTTTATTATATATATGTCTCCAGGT
AATAGTACTTCTCTGGAACAGGGTCAACAGCAGTTTAACT
CAAACTCAAATGACCTGTGCAAACTGCTTGTTATTTTAGT
GTGAGATGTTTTCTTGGCCCCTATCTGTCTTAGAGAGAGG
CAGTTAACTATCCAATTTTTTAAGAACCTCAAGAGAGGAG
GAATTCCATGCCTTCCCATGGGGTTTCGGCCTACATTTCA
ACACCCTCAAACGTTAAGAAGCTTGTCCTAATCCTTTCTA
CCCAAATCACTCATGTGGCTCTTTGCGACTCTCAGCTGGT
CCTCAGTGGAGATGAAAGACAGCCATTCACCACACCTGTG
CCTGGAACTCTTTCACATTCTGGAAGGCCATTTAATCATG
CCTGAAATGAAGTCTTATGAAATGAGGTTTTCTTCACTTG
AGCTGGGGATTCAACTAGAAAATGCTTGGAGTCTTTTGGT
AGCTATAGTGGCCAGATAGTCTAAATTTTAATAATAATAG
TAAATATTTATTGAGTATTTATTTTGTGTCAGGGACATGC
AGTCTATGCATGTATGCATTTTATGAAGTATATAGCATTG
TTATTTCAACATATATTAGGAATAAAAAACTGACTAGATA
GGTTAACTTGACCAAGCTTATATGGCTAGTAATGATGGAG
CTGGAATTAGAATTCGGGTGGTCTGACCTCAGAATCTGGG
CTTTTATCTACATTGTCCCTGGACATGTGTACATTTGTTC
ATTTATTTATCAAATATTAATTGAATAGTGTGTCACTCAT
TATACTGTTTTCTCAGCAAAAATGATCCTGACACTTTAAA
TACTCACAGTCTAGAGGGGGAGACAGACATGTAAACACAG
AAATTCCTGCATAATGTGAGAACTGTTTTACTAAAGACAT
GTACAAATAACTTTGTACCTTGATGCCTCTTAATAATATA
GGGATTTCATGTATTTATGCAATTTTGGGGGAGGTATGTA
ATACATTCAAATTGCACCACCCTTGCAAGTTAAGATAAAG
GTGGAGTTCACTGCTGTGTAGAATAGCACACCTGTTGGCC
AAAATTTAAAGTGGCATTAAGATATGGTGGATGCACGTGA
AGTCTACATGAATGAGGGTAATAGTGCACTGTGGTCACAA
ATACCGTCCACGGTCTCTAAAAGGAGGACGGTCTGATTTA
GAGTTGCCAAACTGCCACTGCAGAGGTCCCTCTTGCTTCC
CCCTGTCCTTTATAGGATTCAGGGGCAGAAAAGGGAGGTG
CGTATTGCAGTGGAATTCCTCTGAAGGGAGAGGTGTGAGG
TGGGAAGTGTGTGTGGCTTTATGTGTATGCACACATGTGG
GCACCATCCCGTGAGGCACCCTTCAGAATGTGTCTCTCTT
CACTTAATCTCCACCCCCACTCTCTTTCATTGCCCCCTCG
TCACAATTACCCTTTTCTCCCGAGAGAGGATTCCCCTGAA
GACAGCCTCTCCATTAAGCATCTTCCATGTGGCTGGTACT
GTGATGGCATCCATAAAGTCACACTTACCAGAATAGGATG
TAATGGATCCTATGTCAATATATCCCAACTTTTGGCTAGA
AAGTTTTAGCTAATTTTTATGTTTCCCAAAATTGGGTTCT
TAAATCAAAGTCTTTGGTTTTTAAAACTTGTCTCTGAGTT
TTAAGAACCCATTTTGGAATGTAAAAGATAATCGCTGACT
GGTTTTCATTGTTCTTTTGTTCTATAGTCATGATTTGGGA
TCATGAGGAAACCTCATTGTCCTGGAGTGGAAATAATTTG
AGTTTTGGGCTTTAAGATTTCATCCCCACTTCTTTGAGTA
TTTGGATAAATATCCATAAATTAAGAACAAATCAGAGCCT
TACAGTCATGACTTCTTTATGTGATTTTTCAGCTGCTTCT
TTTTGCAAACAACAAACCAACAACCCCCAAGCCCGCAGAT
GGCGTTAGTCATCCTTGTGATCAATGAAAACCTTAAGTCA
GGATCCAGCCACATTTGCTTTTTGCAACAGGTATATTACT
AACAAGTTGCAGATACATTGAAATTTCCTAAATCAAATTA
ATTTTTAAATATACTGGAGTTGCTTGAAATTTAAAGTTAA
TTAATGTTAACCCCCTAAAATAAAGAGTTATTTACAAATA
AAACAAACAATCATTCCCCATTTATCACATTATAGAAGCT
GACTGTGTAGTCCTGGAGAAAACACTGTAGTAGGAACGAA
CAGACTTTCAGTTCCAGGCTCACATCTCCCACTATGGAAA
CTGCTGACTTTAAGTAAGTTCATTGAATCTCTCAGTGCTC
CAAATGTCTCAGCTAAAAACTTGGGATTTGTTCATTCAGC
AAACATTTAATTAAGGCTTCCTATGAGATATATAGGTGAG
TTCAAAGTCCTAGCTCTCAAAGAGCTCATAGACAAATTGG
GAGACTAATAAGTGACCCAGTACAACCCAGGGTAGTTATT
GCCCAGGTGGTGTTGGTGTGTTCGGGTGGCTCTTGACTCT
GCCTGCCAGGGAACCTACCATCGGGAAGGTTCTGGAGAAG
GTAACTTTATTAATGAAAAAATCATGGCCTGGACAGGTTA
ATCAATTTTCCTAAATTCCCTTAATGAGAGTTCTGATTTC
CAGGCTGATGGGCTTTTCCTCTGAATATGAGAGCATAATT
TAAAATGTAAAACTTTGTTATTATTACATTGAGTACATGT
TTGTAGTTAATAAAAACATCAATAATAACAACTAAGATTT
TGTACCAGGCATTGTGGTAAGAATTTACATGTGTTTATTC
ATTAAATTCTCTTGACGGCCCAATGAAGTAGATATTTTAA
AGAAGCTAAGGCACTGAGTTTAAATAACTTGTTCAACATT
ACGCAGCTAATGATGGAGCTGGGAAAGCATCCCAGTAGGT
GATTTACATATGTTGTCTTCTTTAATCCTTAAAACAATTC
AAAGAGGAGGCTTTATTAGCCTCACTATATAGATCAGGAA
ATGGAGGCACAGAGAGTTTAAGTTACTACCCCCAAATCAC
ACGTAGTCAGTGAAGGAGCTGGGATTTGAACTTATGCAGT
CTGGCCTGTACCTTTACCTCTTGCTCATGTAGTTTAAGAT
AGGTGTACCTGTACTGCAATCCCGAGCAGGACCACTGAAC
TTTATTCCTAGTCTCATGCTGTCTAAGCTAGGGTGATTCT
CTGTGCCTCTCTTTCCCATGTGCAACAAATGGATATTACT
CATTAGCTCAAGTGTTTATGTGTATGTTTATTTTTTCCAC
TAGACATGTGACTTCTCAGGAACAAAGGTGATATTATAAC
TTGTTCATCTTTGTATTTCCAGCACCTTGCACAGTGCCTA
TGCCTAATAAGGGCTCAATATTCAAAATAGACCTGAATGA
ATAATTTCCCATCATGAGAACCCATAACTGTTTGCAAGGA
AATGTCCACAAATTATATGTGGTCTAGAGATCGTCATGCG
TGGTCATCTCGTTGTTAGATTTTGATCTTTCTCTGAATCT
TTAGAAGCGGATACAGATCTTGGTATATGGTAAGAGCTCA
AACAAAATCTGTGAATGAATGAATGTTTAGTAAGGGAGGC
AATGGCTACAAATGAGAGGCTCACTGCAGCTTCTGAGAAA
CTGTCCATGAGAGAGGTGATAGAGGTCTTGGGAAGAGGGA
GTCCAGCTCTCCTTGCAGAGATGCCCAGGCTGGCGACATT
TGTGGCAGCTGATGGAAGGGAAGTACCCTGCTTGAGGTCA
AGGCAAGTGATGTCCTGCATTTACAACTCCTCATTTGACC
CTGAGGGACGCTTATTTCTGGCAGAAGCATTTCTTGGTTT
TAAAATGTACTTCACCCCTTTACAACCTGTGTAATTGCAA
TTGGAATACTTTGCCCTGGTAGTGTCTTAATTAGGTCAAA
TTTTATACCAAGGGCTTTAACTTAATGCTGTATTTGCAAT
TCTAAGGCCCCCTACCCTCAGCACTGCCAGGAAATATTCA
GACTTTCTAGAGGTGGGGATGCCTTGATAAGCCCATGTGG
GCACTCTTCTAGGAGGTGGGGTGGGTGGGGACGGGGTCCA
GGGGATCCAGGCCGAAGGAGATGTGTGTGCCAGCAGAATT
ATCTAAATGCTTCTAGAAAGAAAATCCTGTCTCTAAGTTA
CCCTGTTTCCTGCATTTCTTGGATAATTACAGGATCTGAG
GCTCTTCTCATCTAGTTAAATTATATAGTTTTGCTCTCTG
TGCATTTAAATCCCCCCACCTTTTTATTATCTGCCTTTTG
TTAAACAGAACACGCCCCTAAAGTTACACCTTTCCTCTCC
CCACCATGCCACCCCAGTAATGAGAAGTAAGCCATCTGCC
AAGAAAACAAACATAATATAAAAATTGCACAAATACATAA
TCCCTAACCCAGAAGGAAGGGAGAAGCTGCCACCTGGTAC
CAAACAGAAAACAGTTTAATATTTATCCAGCAGAGAAGGT
TCCCCAACAGGCTGTAATTCCTCTGTGGGGTGGGATGGGG
CGGTCAAGGGGAGGTCAGTGAAGACAATCTCCTCCACAGG
ACCCGTCTAAATAGGTACCTGGTGGAAATCAATCCAGTGA
GCTCACTGTTGCTGTCCCCTGACTCTGGGCACACTCAGGA
AGCACCCGCAGGGGCCATCAATCTGTCACTGGAAAGGGGA
GAGGTGGGGGGAGAAAGGAGGTAATTGCATTGAGCGGGAC
TTTTTCTCCAGCTGGACGTGTAGCTGGAGAAATCTGAAGC
AGAGCCATCCCTGCGGTAAGGTAAATTGGGCTTTTGCTAC
TGGAATGGGGGAGTGGTGCCTGTGAGGTCTGAAAATCTGC
TCTGGCTGTAACATTTCAGACAAGGCTCTTTTCTAACTCC
TGGGCTGGCCTTGGATTGGGATAAAATTTTACTTGCCTCG
CCTACAAAATGCACTTTCCATGGCCTCCGTCAACTCAGGG
CTTGCACTGATTCATATATAACTAGTATCTATTAGTTTCT
TAATCAAATGCTCTCTGAGTGAGTAGAAATTCAGTTGTTA
GAAATTGTGCCATGCCTAGACGCTAGTCAATCTTCTGTTT
TATTGATAAATTGGAATGTTAAAACAACTATGCCAGTCGA
CATGACAGTTCTTCCTAAGAAAGAGGCAGTTTACGGAGCT
GTGTAAAACAGAAGTGTCCTTAAACTGTGGTTGGGGAGAC
ATGATATGGCAAAATGTCTACCAATAAAGTGGAGCATTAC
AGCAAATTACCCAGTTTATACATGCAAGCAAAGCTTCCTT
TCTTATGCCATGTTGGAGAGTCAATAAAGCTTGCAAATGT
GATGGGAGCCACTATTTCTGCCTCTGTGCAGCTGTTTATC
AGCAGCTTTTTAACACATGTTCACATATTAATGAGGTGGC
ATAGCAGTTCCAGAATTAGAACAGGGGCATGTATCATTGT
CTGCCTTATCTGAAGATATGTCTGCTGTCACCATCGTTAC
CGGGGTATATACAATGAAAGATGAACATTTTGGTGGATGC
AGCATGTGTGCCCTACCCCACCTTCCCCATGCCCCAAATC
CCCTCATTGATTAGACCTGGGTGGGCTCTGGCACTGGTCT
TTGCGGGTCTTGTTGCAACTTTGTCTCCTTGTTTCATGAT
TTGTGTGTCAGTAGGGCTTGGAAGTTCATTTTTGCTTCCC
CTTTCCTAATATAGTCCCTGACATTCAGTAGGTACTTCAT
AAATGTTGAATAAATGAACGAGTAGATAGGTAGATGGATG
AAAGTGTTCTCTCCAAGACTGCCCTCTGCAGGCACAGTCT
ACCTGTCACTGTGGCTTCAAGGAACAAAATAAGTATGTGG
CATGGTTTTCTTTGAATTTGTATAAAAAGGCAAAATGGCA
AATGGGATCTTGTAAACTAAGACCTGTAAGAGAACTTAAG
AAGCATTTAACCTGGGGGTTTCCAAGTGCAGGTCTGCAGT
TGGTGCCAGAACATTACAAAGTTTTCACCAGTCTGTGAGC
TTTTCATAGAGCTAAATGTATTCTGTTAGAATTCTGAGAT
TCGGTCCTTTTGCTTTATTTGGTATTAAAATGCCCTCTTT
AAAAATAAAATGATGGTAATAGTAGATGATAGCCTCTTCT
TTTTTCTTTTTCCTCAACAAATTCCTAAATTTTTGTGGAT
TCCTGAATCTCCCACATTTTTTTGGGGGGGGGAGTACAAG
GAGAAGATGTTTTATTGGTCTGTGAAGTCCCAAAGTCTGG
AACCACTGATTTAACTCATTGCTGTCCTTCTGAAAAAAAT
TCACTGAAACCATCCCTTGGCCTTAAAGTGAGACACTGGG
CTGCTTAAAATAATTAGCTTATTTCAGTAAATGAGATGTT
TCACATCATACAAGTTCCTCTCTGTGCTGTCTCTTCAGAG
CAGGGATCCAGGCTGGGTCACAGGCTTGTAGTAATGCCAT
AACTAAGATATAGGAAATTTCTTAAATCCAGGTCAGCCAC
AATAACAGAGGAGCACAGAAGCCCGATTTACCAACGTCTG
ACATGCTCCCTTCTGCTGTTGACGTAGTTGCTGTTTTGTC
TTTAGGTAGAACATATACGTGCTCTGCCTGTGTGATAAAG
GGTGCCTCTCTGAGCTACGAGAATTGGCATGAAATGTGGG
GGGAAAAAAGGACTTTGCATGGATACACCTCCTCAATCAT
ATCTCCTTCCTCTGAATTCCTGCAGCTCTATTGTCTGTGC
TATGCAGCGTAGCCCTTGGTTTTTACATTGTCTTCTGTTC
TCTGTTTATTACTCACAAGTCTTATCTCCCCTAAAGAATA
GGAACACTCCATTTGAATCCTGTTATTAATTGATAAACTT
TTTTTTTTTAAACTCAATCTTTTCTGAAGGCTGTTGGCCC
ATAATGGTCCTACATATGTTGGGAAGATCTGGGATTCTAT
CGACCTGGCTTTGTGACTGATGAACGACGATTTTATGAGT
GAGTGCCGACTCTCACAGCACCTGGGTCCCTGTTGCCAAG
AGAGAATAACGACACTGACCTGTCTCACCAAGAGAAGTAT
CATATGCATTAACTGCCTAATGATGCTAATGCTCTTTGAG
AATATAAACGTGAAACATTATCATTATGGCTAATACTAAT
TTTCATTAAAAATTTTTTTTTTCCTCGAAGAGGAGAGGCA
GAGGATTATTTAAAGAAATAGGGAATAGAGGGCTATGGTT
TGTTCTTAATTCATGATTGACTTTGATCAGAATGGCATAA
GCAGTGGGAATGCAGTCTTAAAGTCCTGAAGGTAATTATT
TCTACTTTAGGGCATGAAGTCTGATCTTTCTCCTCCTTCC
ACTGGGGAAAAAAGAAAAAAAGAAAAATCTAGGAAAGCTA
ATGCTCTTAAAAAATAAGATGATTTCTATATGTAAGGTCT
GAAAATAGTGTTTCTTAAAGCTACTGCTACAAAGGAGGCC
AAGCTGAGTAGAAGAGAACCGGCCAAGGGCTGGCCTCAGC
CTTTGACATCTTGCCATGGAAGAAGCCAGAAGCAGCAGGG
CTGCAACGATTTTTCATTAAAGCCCCTGTTTGTTTATTAG
AAGTTTAAAAGGATTCTCAAAGATCCAATAGTCCTTGTCC
AGTGCCTTTTCTACTTGTGATAGACATTGTTGATTCCCCA
GCTGTATTATCTTCCTATTGCTGCTGTAACAAGTTACCAC
AAACTTAGTGATTTAAAACAACATAAATTTATTACCTCAT
GGTTCTGGAGGCCAGAAGTCTGAACTAAGTCTTAGGAGGT
TAAAATCCACGTATCTGCAGGTCTGGTTCCTACTGGAGGC
TCCAGGAGAGAATCTGTTTCTAGCCTCTTCCATCTTCTAA
TGGCTCCTGGCCACTTCACTCCAACCTCTGCTTCTGTTGT
CACATTGCCTTCCTCTCTTCTCTATGGAATCTCCCTCTGC
CCCCTCTTATAAGGAGGCTTTTTATTACATTGGATGCACC
TGGATAATCCTGGCTAATCCCCCCATCTCAAGATCCTAAT
CCAGTAAAGTCACTTTTGCCATGTAAGGTAGCATTCATAG
GCTCCAGGGATGAGGAACTGGATGCCTTTCAGGCTCTTAT
TCAGCCTGTCACAACAGGCAACAGCTCTTCTCCCCTGCTT
CCTTCCTAACAGAACACTTATGTTGTTCAGGTAACTCAAG
ACACTGGCTTCAGGGGATAGTGGTCCTTCCCAGCCATGGG
GTAAATCTTGATTAAGCTGAGGTTGTCACAACTATCCCAT
CCCCTTGCTAGGCACTGGTGAGGAATGGCCATGGGATTCA
ATTCTGCCAGTGGCATGGAAGGAGAAATCTGCTCTATGAT
TTCTGGGAAAGCTTCCCTCACTCTTAAAATGGCACCCAGG
AAAGGGCTGCTCTCTCTTAAGCAGCCTCTGGATAGTGAGG
GTTGTCAGTTGAAGATATAATGCTTGCAGCTGCCATAGCT
GTCTTGTGACCATGAGGGGACAGGTCTGAGGACAAAACCC
AATGTGCTGAGGGTGTCTGAATGGAAGGGTGGAATGAATC
TGGGTCCCTGATGTCATCGTTGAGCTGCTGAATTAACCAT
CCATGTAAACTTTTTCTCTGAGTTTGTTGTGTAGACAAAG
AACCTCATTCATATTCTAGTCCCTTTGAGTTGGGTCCTCT
GTGACTTGAAGCTGCTAGACACCATTAGAGACCCACTAGA
TTATGCTTCTGATGACGTAAGTGCATCTGTTTGCCCAAGA
TCTGCCCTAGCTCTGGACTTCATCAATGACTGCCTTGGAT
CATATAAAAACTTCTTCAGTGTTCTCTGATGGTGTCTCTG
ACTCTAGGAACTCGTCTTCTCGATCCAGACATTACACAGA
GTGTCACTTCTGTGCGTGTCACCCTACATATTTATTGAGC
ACTTACTGTATGTCAGGTACTGCTCTAGTCACTGAGATAC
ATCTATGAGTAAAACGGACAAAGTCTTTGCTCTCACAGAG
CTTACGTTCTAGTGGGAGACAGGTGCCAAACAAATATCAG
GTGGTGATAAGTGTTATAAAGAAAAATAAAGCAAGAGAGT
GGTTGTTGCTTTTCTACACGGGGAGGCCAGGGAATGGCCT
CTCTTACAAGGAGGTGATTGAATAGAGATGTGGCTGGAGT
GACAGGGTGAACCCTGCAAGTGTCAGGGAGAAACAAGCCA
GGCCAAGGGAGCAGCAAGTGTAAAGGTCCTGAGGCAGAGC
ATGCTTGGTGTGTGAGTAAGAGCAAAGAGGCCAGCATGCA
GTGGGTGATGCTGGAGGAGGGGGTGGCAGGAGGAAAACTC
AGAGGGTGGCAGGAGCAGATCATGGAGGACATAGAGGCCA
AGGTGAGGACTCTGGCCATTACTCTGAGTTAGAGGGAGAC
AACTGAAGGTTGTGAGCAAAGGAGTGACTGACATGCTCTG
ACTTACATTTTTCAAGGATCACGCTGGCTTCTGGGTAGAG
ATTAGGCTTTGGGTGAGAGACAGGAGGCTCTTGCAGTAAT
CCAGGGATAGATCCTGGTGGTTGGACCAAGGTGGTGGCTG
TGGGGATGGTGGTGGGAAGTGGTTGGTTTCTGGATGTATT
TTCAGGGTAAAGCTATTAGAATTTGCTGATGGATTAGCTG
TGGGGCATAAGAGAAAGAAAAGAGTCAAGGTTTTTGGCTC
AAACAACAGAAGACGGGGAAGACTTCAGGAAAAGAAGATC
CAGGAAGACAATCGAGAGCTTGGTTTGGACCCATTAGGTT
TGAGATGTGTGTGACAACACGTGAAGACATGCCAAGGCCA
TGCAGCTGGATTCTCTGGTCCAGGGGTCAAGGGAGAGGCA
GGGGAAGGTCTTTAGAAAATGAATACTTAAAACCTATAAT
ATCTGCTTACTTGTTAAAGGGCAAAAGCAAAGCCATTTAA
TATGACACGAAAAGTTTTCCATGGGCTGGTTTCAGCCTCA
TCTGTCATTCAGCCTCTTCTGCATCCAGTGCTTAACGATT
GATATTATTCACGACCCTCTGCCCATTCATGTTTCATAGT
CTCTCCGTGTGTGTTCCCTTGACCTGGGATGTGTTTCCCT
CTCTTGCCACCAAAATCCTGCCTAACCCTCAAGGCCTGTG
AAACCGCCTGTGATTTCTTTAACTGAAATCCATCATGACC
CCCGCTGTGTTCCCAGGGTGTGGACTACCTTATATCTGAA
TACTTGTGTATAAGAATTTATCTCCACTAGATTGTAAGTT
CCTTGAAGGAAGGGAAGGACCTTGGTTTATTGATCCTTGT
ACCTCTAAAATGGAGATAGACATGGGTGGGAACCTAAAAA
CCAGAATCCTCAATCAGACACAGTTTACCACTACTGGTTT
TGAGGCATAAATGCATAAAGACAAGGTCATACAATAGCAC
ATTATATGTTACTACAGGGTGTTGCTAAAAACTTCACATG
GAACCCATAGCCTGGGTGAGCTGGCTTCACCCTGTGTGAG
TCACAGCATCTTCTTTGGGTCCTGAGGAGCTGAAAGACTA
TTAAAACTGGCTTCCTTTGTCCTTTCTTCTGAGGCCTATC
CCCAGGTCTTGATCACTCTGATGGTGAGAACGGTGAGAAC
AGCTGAATCTAACAAGGAGATGTAAGGAAATATATCTTAG
AGCAAAGCTGGGCTAAGTTGTACCCCTGAGGCATTGGGAG
ATGGGGGTTGATAGGAAGCTGAGGGCTTATTTACCATACT
CTAACCAAATATGAGGACACGATCTAGAAATGAAGTCAGG
AACAAAAGAAGGCAGGGAGAGAGCAGATCAGGGATGCCAG
AGGATTTCACTTCTTGCTTATTGCACAGAACATCCCGCCC
AGCTTTATGGCCCAGTAGTTCCCCAAGCCGTGATCTGCAT
CAGTACACTTCCTGCTTGGGGGTGAGCTGCAATGAGAGCC
CTGGCTCCTGCCACCAGGTGGCACTGCCCCTGCCTCTAGT
CTGACTTTCACCTAGCAGGTGCTAAGATTTCATTGGATTT
ACTGAAATGGATAAATCCTCAGGAACACACATATATTTCC
AATGGAAAAATTGAGGGGTTACTCTGTGTCAGTGACAGGA
AGTGAGATAAAAATTTGAGAGGACTTCCCTGGAATCCTAA
CATAAGACATGGTACAGTACAGTGCATAAAAATGAGCGTT
CCAGAGCTGTGTGATCTTGGATGAGTTAATCTCCCAGGGC
CTCAGTTTCCTTATCCATAAAAATGGGAGTAATAATATTT
CTTAACTTGTAGAATTTTTTCGCATTGATTAAATGAGTTA
ATACTTGTAAATACCTAGAACAGTGCTGGGCACATAATGA
ATGTTGGATAAGTTCTAGCTGTTTTATGAAAGTGGGATAG
CTATAGAATGGCAGAGAGAGCTATATCAGAGGACATCTCA
AGATCTTTGTGTCCAAGAAGGTTTCAAATTCTGTAGGAAG
AAATACAAAGATCTTATCACATTATCGGTTTTTTTTACCT
GAATATTTTTTCCTGCCTTGCAGCTCATATCCTGGCAGAA
TAAATGACCCTTCTTATCCAGAGGGGAAATCTTATTGGAG
CTGGTGATGGGGCTGTTATTTAGGCAGCTGCTTTTTGGCA
TGATCTCAAGTGAAATGTTTGAGCTAGCTCTTGCCTCAGG
CTTAGAAGTCACCTGGCTACTGTGAACTCCGTAGTCCTGT
GATCCTCAGCTGGAATTTCTGGCTTGTGTTACACCAAGCA
GGTAGCTTGGGACCAAAGGGTACAGCAGTTGGCAACAATG
GTTGTTGGAAGGTTGCCAAGACCTGGGAACATTCTCAAAG
GCTACGTGTGTATGTGTTAGTGTGTGTGTGTGTGTATAGG
CGTGTGGTCTCTCCAGATGGGTAAAAAAGGTCTTACTAGG
GATCTTTGAAGCAGTATTTTTTTCCCAACCTGCCTGGCTT
TGATCGTTCAGAATTTCATTTTTGTGTTGGCAGTTTGAGG
GTCTTTTGCCATGCAGGCTTCTGCTCTTTTCCCAATCCTA
TTTTGCCTGACCAATTAGAACTCTGACTTGGGAATTCTGC
ATGCCTTTCTGATGGTGTCCTTTAACTCTTTTATTCACCT
TTTTCAACTGAACTCTCCCCGTTTCCCCCATTTCTGTCAT
CCCTGAGAAGTGAAAAATCTTCATCCTAAGAAGCATCTGG
CAGAGGCTGAGGAACTCTTAGGTGAATAAAGATGTTTGTT
TTGTTACATGATTGATTCCACTTCCCTTCCCCCATTTTCC
AGTGTCAACAACTCCTGTCACTTTCTGAATTCCAAAAAGA
GAATTTATTTTGGAATTAGGAAAAAAAATCAGTGATTAAA
GGCTTCTCTTCTTTGAATCCTATTTTGTTGAATCAGTTAT
AATCTTTCATTTCCAAGATAGATTTTACACAAGGGTATTC
ATTAAGCAAATATTTACTAAGTATATATTGGGGGCAAGGC
CCAGTTTTAGGCATTGAAGGAGAATATAAAATATATACTA
TATCTCTAGCTCTATACCTACACATAAAATATAGATTATA
GTCTAAAAAGGGAGTTATGACATATGCAAAAGTGAATGCA
ACAGTGATTATAATACAAAGCAATATAGTGCCACAAAAGT
GATACAATCAGAGTGTTTTGAGAGGAAGGAGAGTTTACTT
CTGATTGAATGGGGCTGAGGGTTGGTGAGAGCTTCCTGGA
AGAGGTGGCATTTCAGTTGTGGCTTGAAGGATAAGTCTTC
TTGCAGTTTCTGGCATGTTTTTTCCCCTGAGAATCCAAAC
CTCAGATCTCAGCGTTCCCCACATAATACCTTAGACTACT
GTAGATGCTTCTTCTTGCTCTTTGCAAGCAACGCTGGGTG
CAGGCTTCCTGAAGGGAATTGAGTGTGTTGGTGTTTATTT
GCATGGTTGGGTCTCTGATTGGCTCATCTTGGACTCCACT
GCCCCAAGCCCATTGGTTATTGCCACACGTGTATACAGAC
TCCTGCACGTTTCCAAGTGGCTATAGCACCTGTTCTGGGC
AGGGCACTGGGCTTGGACTTCATCTTGATCTGCATCTTTT
GCTGAGATATGCCAGGGTTAGATTTGACCCAATGCTCTGG
AAAGGGTATCAGGACACCTGGCTTCTTGTCCCTCTGCCAC
TAATAAGGCCACCAAGACCTCAGGTGAGTCACTTCCCTTT
ACATCTTCCCTCTGCATCTCAGTTTCCTCTTTGTAAAATG
AGAAGGTTAGTTACAAGAGACTGAAGACCCTCTCTGTCCT
AATACCATGGGGTTCTTTGACGTGGTGATGTGCCTTGGCG
TGCTTTTTTAGGTAGACACGCTAAGCCAGCCTTCCTGGGG
TCCTCTGCCCTAGGGTAGGAGCACTGTGGACACCAATGTG
GAGGTGGGAGTCCTGCTGGACTTGGACAGGCTGACCTAGC
TGCAGCTGAGTCCACCCCCATGGCAGACCCCATCTCTTCT
ACTCTGCCCTTCTCCTAGCTTCCTGTAGTTCTCGACTTCA
TTAAGCTTCTCCTTCTCTTCAATGTGACAATTTAGAGTAA
GTCCCACCACTTTACAGGAGGAAAATGAGTGTGGGATGCT
CTGGTTTAAAGCCCATTTATGGAGCCTGCAATAAATGTTC
TGGAATGAATGAAGGAACTGCTGCCCCTGACTTGCTCTAG
GACGTGCATTCTAAGTGGAAGCGAAAATTGGTGCTCGCTG
GGGAGATGGGGCAAAAATCTTGTTCTTTTTATATATAAAG
CACATATATATATCTGCATATATATAATATATAGCATATT
AAAATTTCGTGGTGATTAGGAAAAAAGTGTCTACAAAGGC
TGCTTTAAGGGGGACCATAGTAAAGGAAAAGTTGAGAAAC
TGCTCTAGGACTACATGAGTTCCATTCAGTTGGTATAGAG
GAAGGTCTCCTTCTTCTACAGGGAAGAAATAATTCTGATG
CTACTGAGATGGATAAAGACTCATTCCTCCCTCCCCGTGT
ACTTGTTCAAAGGGCATAGCCCACAGTTAAGGTCTTCCCA
GGGCGTTGTTGTTCATCATCGATGGAGCCCGTTGGGATGG
ACTTCGTGGCTGCCTGCAGGCAGCTATAGAGGAAGGTCTC
CTTCTACAGGGAAGAAATAATTCTGATGCTACTGAGATGG
ATAAAGACTCATTCCTCCCTCCCCGTGTACTTGTTCAAAG
GGCATAGCCCACAGTTAAGGTCTTCCCAGGGCGTTGTTGT
TCATCATCGATGGAGCCCGTTGGGATGGACTTCGTGGCTG
CCTGCAGGGTCCATGCCATCCTCTGAGAAGAGGCAGCTTA
GCATGAGGCAGACCCAGGTTCCAATTCCAGCTCCTCTGCT
TGCTGTGTGCTTTTGGGTATGTTACTTAACTTCTTTGAAC
CTCAGCTTCATCATCTGCAAAACAGATGCAGTAGCACCTA
CTTCATGATGTAAAAATTAAAATGAGATCATATATGTACC
ATGCATGGTACACAGAAGATATGCAGTCAGTGGGAATTCC
TTTTGTTCTTATACCAGGATTTACTCTTTCTTCTCTCCTG
CCTTCTCCCTTCTCTTGCTTCCCTGTTGTAGTGGGGGCGA
ATGCCCGAATTGTTTCAATTAGTCCTTTTGGGTTCCAGGC
CTGTCTGAGATTAACATCAGCCAGAACTTGAGCATCGTTG
CCAAATCCTAAACTCCTTATGCTGACACATGGGCCACACG
AAGGGAATTTTCTCAGTGCTAGGTGAGGCTAATTACCATC
TGATCTGAAGCCAGAGTTGCTTTCCTTTGTTTAATAATTT
ATATCTTCTCTGAGAACACTGAGCTAAAGTTTAAAATTAC
AGAAAGGGATGATTGATCTAAATGCCAACAAAGCTAAACT
GCAGTAAAATCACCCAAACCCCCTTTGTGGGCTGCCACTC
ACTTGTGACCCAAAATGCCAGGTGGCGTTTGAGGGAGTGT
GCACATGAGATGGTAGGAGAGTTAAGCTCTTGAGATGTTA
GGTCTCAGTCAAGCTTCTCTCTGCGGGTGTCACCAGCTCC
TGCTGGCTAAGAAACGTGGGCGGGCTTCTGGAATCGAGCC
CACCATAGTACCATGCCCCAGCCTATGGCACTGCACTTCA
TTTTCCTTTTATTCTTTCATCAGGCATCTCTTGAATGTCT
ACTACGTGCCGGTGCTCTGCTGGGTAGTGTGCATAGGCAC
GGAGTTGGAGATTGCTACTGCCAAGCTTCTCACGGTCTGG
TGCAGAAAATACATATAAATAGTCAGTTATCTCTTTCCTC
CCCCTCCCCAGCCACGCTCCCCAGGTAGCAACAGAACAAC
AAGCCCCTCCAGTATTTTCCCTCCTTTGTAGCATTTAGAA
GGGTGAGGAAATAAGACTGGAATAACAGGAATAACCATTT
AAAGCAATTACAATGTACCAGGTACTGTGCTAGGCATATT
CTAGTTAATATCTCATTTAATTGGTATATCTAGGAGGAAA
AGGGGTTTGTGATATATAGACAGAAACAGATCTGGAATTT
TCGGAGTGTCCTTCCTGAGCAGGTTGAGAAACGCAGTTTC
ACTCTGCAAACACACCTTAGTTAATTAAGGGCTGTTGCAA
TTTGATTGTGCTTTGACTTTGTGGAAGAATGCATACCACA
AGCTGACCTCTGCCACGCAGGTGCTAAAGAAACCCTCTCC
ATTTTAGTAAGGCTGTGATTGACGTCTCTGAGGTGTCACC
ACCAGGGTACAGTAAAAACAAGCTCGTCTTTGCACTTTTT
GTTTCCTCTGACTGGTAGGCCCTTCCCCCTACAGCCACCT
GGCAGGCTTCCTCACCTCTTCCAGCTTCCTGCAAATATCC
CCTCCACAGGCAGCTCATCCCTCACCACGCTATGATAAAT
GAGCATCCCCTGATCCTTGAGCACTCAAAACAGTACCTGG
CCCAGAGCAGGTGATCAATAAATATTTGTTGAATGAATTA
ATGATCTGATGCTATTAGGAAGAAACGACTCCATGTTGTA
GTCTGAGGATGGGGTGAGGCCCTTCTACAACAGTAGGATT
AGAGAATATACCATTCATTCATTGATTTATTGATTTATTA
GGTATGTATTGTACAACTAAATTGTGCCTGACAGAGTGCT
GGGCTTTGGGGTGACAAATATGAGATACGGCTCCTGCTTT
CAGAGAACTCAGTCTACTGACGAAAATGGACACATAAATA
TCACTAACAGTAATAACGGTGGTAGCTCACATTTAATGGG
GTGTACTCCTCCCCAGGTGTTGCTCTAAGCATGTTTATGT
ATATCAACTCTTTAATTAACTGTTTAAGTTCTCACAACAA
AATGAAGTATTACTTTTATGCCCATTTTGCAGATGAGGAA
ACAGAGGCACAGAGGCAGAGAGAGGTCACGCTCCTAAGGA
TAATGCTGTGTGAGAAGGGCCCGGGGTGTGAAAGCACCTT
CCATTTTAACTGGGCACTGTATTCTTTAGGGGGAGGGGAA
GTGGCAGCTTCTAGAGGCCTGTTTGAAATCACTGCGCTCC
TGCCCCCACCCCACCCACCGGCTCCTTTAGTTCCTGCACA
CTTCTGCCTGCCCTGCCCCGAGTCATTGCTCCTCTGGACC
TGGTCTCCCCTGGGCTCCCCTGGGCTCAGCGAATGTTATC
CTTCTGAGCCACAGGGCTCCCTGCTAGCTTGATCCTGGGT
CTGCAGGTCCCTCCTGTGTTCTACAGGATGGCTCAGCCCA
GATATCCAAATTCTCCACTGTGCGCTCTCAAATCTATGAT
GTCAGACACCTTGGTTTGAGTCCTGCTGTCCTCAGTGAGA
GGGGAGAGACTGAGCAGTCCCCAGCTTCCACAACTGCTTA
CTTTGTACGGCCCCACGAAGGTTTGCATTCACTGAAAGGA
TCTTTTGTGAGTGTCCAAAAAAAAAAAAAAAGAAAATTTA
ACACCTTCATCTCTCTCACCTTGTCTACTCTTCCCTTAGT
CCCTTCTGGGTCCTGGGTGATCACCCTTTGTGCTTCAAAA
CTCTAGGAGGTCACTTGTCTTTCTCACCTAATGATGTGCT
ACAGAAAACAAGCTTCGATTACTTGCAAAAGTGTGACAGG
AACATGAATATTAATAACTCCCACGGGTTCCCTGCAAACA
TCCATCACCATGGCTTAGAAGGCTTGTTCTGACTTGCTTA
GCATGGGGGTAACTGCTCAGCAGAACAATAATAAAGCATT
CATGAATCCGACTTAGGCTGAGCTCTGCTTGGGGCTTTGA
ACTTCAGTGCTCCTGCAGGGCCAAGGTGGGAATGTACTCT
CCTCCATCTGCGTTCCCACAGGAAGATGTATGACCTTGGT
TGGGGACAGGACCTGGCAGATGTGCCTCGACCCAGTGGAG
CTGGAGTATGGACTTCTCTTTATTAGAAAGAAAGTTCTTC
TTCATTACAGAGTCTTAGTGAACAGGTACACAAGATCTAG
GCCAAGTTATATTGGAGTGATGCTAGAATCCAAAGCTGGA
GAGATCCAACCCAGAATCATAGAACCTCACAGCTCAGAGA
TGATCATTTTGGGTAAACTGAGGCCAAAAAGAAAGAAGAG
TGGTAGCAAATAAGCAGCAGGGCCAGGAGTAGAGAATCTA
GAAATGACGTTTATCTTGGAAAACCCTAAGGCAAGGGATG
TTATAACAATGTTGCCCTTGTTCTTTATTCAGGGTTTCCA
TTGAAATCTGCTGACATATTCTTTAGTGAAAGTTCTTTTC
TTCTGGAAATCTCTCATTATATGACATTTTCTGCCCCTTG
GGTCTCAGGAGCTCATAGAGTTGACCCAGGCTGTGATAGA
GGTTGGGAGACTCATAGAATTTCCATCTTGGGCAGTGCTG
CTCTAGTGAAAAGTGCTCCCAATATCTGAAGGTCATTCCT
GGCAGGGCTGTAGAATGGATAGAATAGAAAAGGACTGGAG
GCTCTGGGGTTTGGGAACGTGATAGCCCCATCTCTTGGGT
TCTGTTGCTCCAGGAACCTCCTGTGATTTTGGCGGGTTGA
ACACTTGGTTTGATGTCTCTTCAAGAACATGACAGCCTGA
GTCTCCCAGCTGAGAAGCCGTTGTTGAAATTTATTTTAAT
ATGTAATGTGCATGCTTTTTCTGTTTTTCTTTTCTTTTTT
TCCAATTTAGGATTCTAATAACATTCGTATCCCTAGCTCA
CAAAAATAAAATAAAAAATCTTTTGGATTTTCTAGAGAAA
AATATCTTCTTGAGTAATTTCAATGTGATCAAGTTCTTTT
GTTGAACTTTAGGTCATACATTAAAACTATAGTATGCTCA
TTTTCTTGGGCAGCAGCATGCAAAATCCTTCTGCTGTACA
ATTAACAGTGGTGGAGAAATCTCTGCCATTTGTTCTGGCT
GTCAGATTTTCTTGTAGTTGGAATTCCAATGTCTTGCATC
AGAGCGGGCCATGCAGATGAAAGTCACTGAAACATTCATG
ATTTTCTCTTTCAGGAGGCCATCCTCCTACCCCCATTCCC
AAAGTTCTGTTGGAGGATGTTCCAGAAGATCTGCAAAGTG
AATCCTGGCCCTGAAATTCTGACATTTGCTAGCTGTGTGA
TCCTGCCCTTTCTGAGCTTCAGTTTTCCCATTGGTAAAAT
GAAAATAAATATAATAACTGCTCTTTCTACCATATAGAAT
TGTCCTGAGAATAATATTAATATAAAACCCTTTATGGGAA
ATAGTTTTAAAGATGGTGTGTGCATTGCTAAGGGGTTGTT
GTTTTGTTGGACATTGTATAGAAATAGAGTCAGTCAAACT
TTTTCTAAGGGTATCCAAAAATATTCTTTGAAAATATCCT
TGCTGGTTATTGGTTACCGGGTGTGTGTAACAAAAGCTTG
TAATACTGGAAGGCTCTTTTTCCAGTTAAAAAGGAAAAAA
TTGACATGGCGATTATAATAGATAACATTGGCTATCTACT
CAACATCTGTTCTTCCATCCCTCCTTTCGCCTTCATAAAA
GAGCCCTGATTGTGTTCATCTACCTTTCTTTATCATGACC
ACGTGTTCAAGGGAGGCTGGCTTTACCCAAGAAGCAGGTC
TTGATTGGTATAAGCCAGTGGTTCTCCAAGTTTACTGTGC
AGCAGGATCACCTGGAAAGCTTGTTAAACCACTAATTTCT
GGGGCCTACCCTGGTGTTTCTGAGTTAGTAGGTCTGGGTG
GGTTCAGAGAATTTGCATGTCTAACTTCCCAGGTGGTGCT
GCTGCTGCTGGTCTGAGGACCATACTTGGAGTATCATTGG
TCTAAACCAATCATGGTGGTCCCCATCTCCTTGCCAGTTA
TTGGTTAGATATAGATACATGGTGCAGTTCTGGCCAATGA
GATGTCGTAAATCTGCTGAGGGCTTTTGGGAAATGTTGTC
TCACTCTTCAAAAGAGACATGGGGAGGAGATCCCTTTCTA
CCTCTGGACATTGTCTCTGAATGGGGCACCTGGAACCCTG
CAGATATTTTGAAACTATGAAGGGAACAATCCTAAGGACA
AAGTGGACACATTGAGAATGACCAGGCAAAAAGGATGAAA
AGCATTTGGGCCCTTGATGATGTCACTGAATTTCCAAATT
AGTTGTGGAGCTGGCCACATTTTACTTATGAGCCAGTTGG
AGTTGGAGTTCTCTCTTACTTTCAGTCAAAGGGAACCTAA
TGGATAAAATTATAATGTTAAAATTTCTTTTCCTTCATAG
GGACATGGGGGTAGGTTATGTGACAGGAGCTCTGAGCCTT
ACTAGAGGCCATGGGGAATGCCTGGTGCTAGAGATGGCAC
TTAGCCATAAGCTATGTACCTAAGTCAAGGTCTAACTGTT
GGGAGAAGAACCAGGAGGGGACCAACTGTAGGAAGGGCTG
GAGCTGGTGAGGAAGTGGGGGTGTGAGTAAAGAATTCACA
GCCTGGGAGAGGTGACCGCAGTGGAACAGGCTGGAAGCAC
CTGGGTGGGAAGGCGTGCTGGGTGACTTAACAGCAAACTT
CTGAGGATTTTATAGTCTGAGTGGGACATGACGGGTGGGA
AGGTGAACCAAGGATTGGAAAGAACAGCTGAGGACAGGTA
GGCCAAGGGGATCAGAACTGGAAAGTAGAAAATGAGACAA
TGGCAAGGGGACTTGGGAACCTGTGTGCTGTTTGAGATGT
GATGCCCCCAAATGATACATTTTTTTTCCTACTGTTTGGA
TACCAGTAAAGCTTTTCTCAGTTAAAAGACAGCATGGGGT
CCTGAGGTGGTCTTTATCCAGTGGTATATATTTTATCAGG
GCAGCCTGTGATTTCATAACAATTACCAAGAATTCACTTC
TCCTCAAGCTCCATGACTTGTTGTAAGTGTGTTCTTCCAT
CACCTGTGGGCCTGATCTGTGACTTTCTGGTGTTTGTCCC
ATTTCCTTCCTCTTATGCTCCTGAGTGTCTTCAGGGGGCC
AATGCCTACCAACCCTACCTATAAGCATTACTTACTGGGG
TTCTGACCCTACCTTTCTCCCCAGTACAAGGTCCCAAGGG
CCTCTGTTCTCCGCATTGGTGATACAACAATGAAAAGGCA
TGAACCTGGGTCCCAAGACACTCCTATTCCCAAAGGCATG
GGTAGCACTGTCCCATAGAAATATAATACAAGTCACAAAT
GCAAATCACATGTGTAATTTTAGGTTCTCTAGTAACTACA
TTAAAAAAGTAAGATGAAATAGTGATATTAATTTTAATAA
TATATTTTATTTATCTGAGTGGTTCTCTGCCAGGGGAGAT
TTTTCTTCCCAGGAAGCATCTGCGGATATCTAGCAATGTC
ACTTGGCAAATGTTATTAGGCAATTTTTGATTGTCACAAC
TGGGAAGGTGCTAGAGGCATTTAGTGGGTAAAAGCTAGGG
ATGCTGTTGAACATCCTACAATGCACAGGGGGATAGCCTC
CCACAACAAAGAATTATCTGGCTCAAATGTTGATAGTGCT
AAGGTTGAAAAACTCTGATTTAACACTGTAGATCCAAAAC
ATTATCATTTCAATATATAATCAAATAGAAAAAAATTAAT
CTGATTGTTTACATTGTTTTTCATTCTAAGTTTTAGAGTC
TGTATTTTATACTTTTATACAGTACATCTCAATTTGGCTA
GCCATGTTTCAACTGCTCAGTTGCCACCTGAGGCTACCAG
CTACTATAATAGATACCACAGGAGTATGGAATGTACAGCT
GAAATCCAGGAAGCTCTCCGTGACCCCATATTTCCAGGGC
ATAGCATATATGGTGAGATGCAAAGTCCTCCTATCTTTGA
GAGACCAACAAGATAAGGAATCAGAATAAAAAGACTGCAT
GGAGTCTCTCTGATTATTAAACTAGGTAGGAACACAGATA
TATTTAAAACAATATCTATTTAACCTTTGCATTATTTCCC
TGCAAAATGCCATTGAGAGGTTGCAGTTTCTTATTACCTC
GAGTCAAAGGTCAAATACCCCATTGGGAAGATTACTGAAA
AGGAGTTAGCTTTGGTGCAGCTCTGAGGGTTTAGATATTG
ATCACTAAAGCTTTCATGTAGTTAAAACAAACAATCAAGC
AGCACCCTTTGCCTCCTCCAAAGCACTCTATAATTTTTTC
TTCTTGAAAAATGAAAAATAAAGGGTTTCAGGTTAAAAAA
AAGGTGATCACATAGTAATCAGAGCTCTAAAACAATTCAA
AGCGACCTTGGGACAACATGCTGCAGTTGTAATCCCCAAT
TTGAAGGCTTTGCAGGATCTCATTAGTCTAGAGTCTCAGT
ACAGATAATTCTGTAGTGAGTGAGTAATTAAATGTGACAT
AGAAGCAGGCGAATGGATCAGCAACACACCCAGGGGTCCC
TCTGAGGAGGCCTTTCCTGTGTCTGCCCATGAGGAAACGT
GGCAAGAGGCTCAGCAGAGCTCCTGCAAGATGGAATGCTG
GTGCAAAGGCCAGGCAAGATTTTGTGCATTATCTGTGGGC
CAGGGCAACGTGCCAGTAAGTGTGGGGACAGGGACCATAT
GGAAGGACACTGATAGAAGCTGGGCCCCATCTATGAAGTG
ACAGGGTCGCCTCTGTGGTGCTGCTTATCCTTCCTGTGCT
AATGCTGGCAATCTGTCCTCAGCTTTCCTGAGCAGGTTGC
TCATTCTGTCCTCAGTAGGACGAGTGCCTGTCTGTGTTTA
CTTTAGAGTGGAGAATGCTGCCTATTATTCCAGAGCCCTC
TAAAACCTGAGTGTATCTGACAAAGCCAGGCTCTGTCTAG
TTGAAGATTTTCTACTTTTTTGATTTAGGCACTTACTGCT
ATTAAGTTTCCTCTTAATACTGCTTTTGCTGCATCCCATA
GGTTTTGATATGTTGCGTTTTCATTTTCATTTGTTTGAAG
AAATTTTTTAATCTCCTCCTTAATCTCTTCATTGACCTAC
CTGTCATTCAGGAGCTATTGTTTAATTTCCATATATTTGT
ATATTTTCCAATATTCCTCTTGTTATTGCCAGGCTCTGTC
TAAAATGAAGGAAGATAAAAACAGCATTTTCTCATTTTTG
CAGTGTCAGTAAGACACATTTTCATAGAGGCAAAAGCTTG
GACAGAGACTCAACATAGTTTACCTTTCAGTTTCCAGAAA
AGTTCTCACTCAGCTTTCCACACACCTGAAAATAAAAGGA
GTTTATAAAAACCTTCTTGGAAACAAATTAAATTTCTTGT
TAGCTCTCAATCAACACGTATTGAGCACTGACTCTGTACA
AGGAATTAGGAGTCAAGAGATTAAAGAAAAGAAGACACAG
CTTTTACTTTTAAGGAGCTCATGAGAGAGACATGAAAAGA
CAGGGTGTGACAAGGGCTAAGTGAATGGCACAGCCATTAA
GGCCTATAGGCGTTGAGAAGAGGAAGCTGATTTGCGGTTG
GGTTGGAGAGGAAAGATTTCCTGTAAGCAGGTGAACTTGA
GTTGGTCTTCTGGAGTCGGACAGGGGAGGAGAGCCCAGTG
TGAGGAGATCCTGCTTATGCTCTCCTGTGCTCTGTACCCC
CTTTGTGACTTCAATGACTGCAATGTCTCAGCATGATGCA
AGGAGCCACAGCCACAAAGGTAAATCAGGCTTGATCTCAG
CCTCTAGGAACTCACAAGGGACTAATGCCAATTTCCAGAA
ACTTGGTCTTCCATAGAGATGTGCCTCATAATTTACTCAC
TCACTCAACAATTATCTGTTGGACATCTGTTCTATGCCTG
GTCCTGCTCTTGATGCTAAAGAGATGGTGGGAAACAAGAC
AGATACAGCCCTGTATTCATAAAGTTCATGGTCTAGAGCA
GTGGTCCCCAACATTTTTGGCACCAGGGACCAGTTTCATG
GAAGACAATTTTTCCACAGACGTGGCAGAGGGGAGGAGGC
GGAGCTCAGGAAGTGACGCAAGCGACGGGGAGCGGCTGCA
AGTACATATGAAGGTTCCCTAGCCTTCTTTCCTAAATTTC
ATGGGAGACAATTTTTCCACGGATGGGGGCGGGGGGAAGG
GGCGCCAGAGCTCTGCGGCCCGGTCCCTAACAAGCCATGG
ACGAGTGCCGGTCTGAGGCCTGGGGGTTGGGGACCACAGG
TTTAGAGGGGCCAGAGACAATGAACAAATAATTACAGGTG
TGATAAGAGTTATGAAAAGGGAACAACAGGGTGCTAAGAG
GTTTATGGCAAGATACTCAACCTGTTCTGGGAGAGAGAAG
GCTTCCCTTCGGAAGTGGTGTTTAAGCTGACGCTCGAATG
TATTATAGAACCCAGTAAGCCAAGTGAGGGGGAGAGGGAA
AAGCGGGGGAAGAACGTGCCCATTAGGAGGAAGAGACTGC
ACAAAGTCCAAAGTGGAGAGAATATGGCACTCTTGAGGAA
CAGAAAAATGTCCAGGATGGCTAGAGCAGGGGTAGAGATG
AAGCCCAAGAGTTAGGGCAGGCCCTTCCTGGGCTGGAAAG
TGACCGAGTATCCCCTGGGGACAACGGTCAAAACAAATCA
AAGCAATGCAAACCTCCTCTTTTCTCTCCAACTGCCAGGT
GTAGGAGAGGAGGCTTCCTCCTTGCACAGGTGCAGAGGAA
CAGTGAAGACCACGCACATCCTGTCTGGGAGGGTCCTACC
CTGGTCCCTGTACCTACCATCTCACCTCCTACCGAACCTG
CCTCTCCGTATAGGATGCACAGATGCCCTCCATCTACAAG
CGCTGTCCCACCAATTCCTGTGAGTCCTCAAGTTTAGGAG
CCTGTCTTCTTTGTTTCCCCAGCATCAGCACAGGGCCTGA
CACCCAGGGCACCCAGTGAGCGCATGACTCTGCTGTGCCA
GGAAGGGTGCCTGGTATTTGATTTTTTTCTTGCAATGGGT
TGAGCCCTGAATACATTAGAAAGCTTCAAGAGGTAGTCTT
TTTAAATGCCACTTGGTTGACTCATGATTGGATTTCTGCC
TCAGTTTCCCTGCTTCATATTCCGGTGACCTGCTGAGGCT
GGAAGTCTGCCTGGAGTTCCAGCCACAATGTTTATGGAGT
ACCTGCTGAGTATAGAGACAGTGTCAGTGCTGTTGAGGAG
GGCATATGAAATAAAAATAAACACGACGTGCCAGAAGACA
TGGCCCCTGATCACAGGCATCTGAGTGTTTGCAATGCTGG
ATTATCATTAGTATTTTGAAAATGTGAAAATCATCTTGTT
TCATTACTTCAAAGGAAAAGATGATTCTTATTATAAATAT
GGCACTTAAGTAATTCATTCTTTTTGTAAAAAAATTTGGT
CTTTGTAGGTGCCAACAATTGCTTCCTCTTTTTTTCCAGT
TGACAGAGAACTGTTTTAACATTCATTACATTTTTATGTT
ACGACATCCACATGGTAGACACATCAACGGTAGACAAGAC
CTTTGATTTACAGTGTGGTGGAACCCCATGTGCATGAGGC
AAAAAGTGGCACTGGTTTAGGAGATGGAATAGAGTCCAAA
GTTCTCAATTTGACACTCAAAGACTTTCACTATCTCACTC
CGACCTCCTTCCGCTGTTCCTTTGCATGTTCTTGTCTGTG
AAGATGTCTTCCTCCATTTCCATTACTGTCCTCTTCCTCC
TCCGTCTCTGACTTCTTCCTCCACCTCTGCTTCCTCATCT
CCATATTCTTCTTTCTCGTCTTTCGTTTGGCTCTGCTGTG
CTCTGGCTCACGTTCTCATACATCAGCTGTGATCACTAAC
CTCGAATTTTGATGGCTAGTTTAGAAAGCTAACCACAAAA
TGTCCTCCTGATTGTACAATTAAAACTATTCATTTTCAAA
TTTGGGAAATATGGAAAGTATAAAGAACACAAGGGTTACC
GCTGCAGAGGAGTGATCAAGAGCACAGGCTTCAAACCGCA
GCTTTGTTGCTTTGTAACGTTGGGGCAACTTAGCCTCTTC
AAGCCTCAGTGTTCACAGCTGTGGAATGGAAATGATAAAC
CCCATCTCATGATCACTGTGAGTTATCAAATGACTATTAC
ATGTAAAATGCTTAGTATAGCTTCTGGCAAGTAATAAGCA
CTCAATACTTGACAGCTATTGTTATTATAATAACCATTGT
AACATTTTCAAACTACTATTTATAATTTCTATTAAAAATA
CTTTGCAAATGCCAACCAACAATCTTAAAGCAAAATTTGC
AACCATCTGGTATCAAGCTGTGGACTGCTTCTTCTTCCAG
AGTGGAGAAATGACTTGTCTTACATCACAGAAGAGTTCAC
AGGTGCCACCAGAAAATGGAACAAACATACTCGACTCCTT
TGTGCCTTAAGAGCGTGTCAGGCAGGTGAACACAGTCATT
TTGGTGTGAAACCAGCAGAATGTGGATATTGAGGGCTAAG
TCACTTGATTCAGTAACAGATGCTGTTTATAGCACATAAG
TACTTTCCTGGAACCTCTTCATATTTGTGACATGGACTGT
GTGCTAAGAGTGCATGCCACATTTTGTCACAATGTGACAC
ATCAATGGTAGACAAGACCTTTGATTTACAGTGTGGTGGA
ACCCCATGTGCATCAGTGGAGTGCCCTGGCATGAGCATTG
GCTCCTTGTCATCCTACCCAACCTGCCGCCCCATGCCACT
GAGGCTGTCAAGATAACTGGCTCACATCCTGTTAGGAAGA
ATTACCATGATCACTAATGGGTAGTTAGGGACAGTTTTCC
AGTTTAAAGGCTTTCATGGGCCGTGAAAGCTAGTGAGTAA
ATAATCATTTATCAGCCAGTCACTTAGAGGACACCACACA
GAATGACATTCTAGGACTTCCAAACGTATAGAAGCCATAT
ATCATAACGAAGCATAAAAGTTACGTGTGAATAGACTGTA
AAACTGAACAACTGTTTACCTTAGTGAAGGTTTTATTTAC
ATGCCCTACAGCAGATACTTAAATGTGCTTCATACAGAGG
CCGCTGATCCCAGCTGCAAGCAGATCTCGGCTCAGTGGAG
ATGCATCGGTGAGATGCCAATTGCAGTGTGCTTTCAGGGG
CCCAGAGAAGGCCTCTGTGGCTCCCTGCAAAACCCATTTT
GCCTGCTTGATGCTTCAAACTTCTTGAATGAGAATCTAAA
GCTTTATTTCTATAATTACAGAAAATTCAGTTTGACAAAT
CCAACATTGGATTCAACATGAAATATTGCTTATGCACAAA
TGGCCAACATCTATAGTGCTACATTCTTTACAGAGCCCTT
CCATAGGTGTAATTTCCTTCATCCTCAAACGCTCTAGTAA
GTTTAACCATTGCTCCTAATTATAAGGAGGGACCCGTGAC
CCGGAGAAGTTAAATGACTTGCCTTAGAGCCCTTTCCAGT
CATGGCAGGGCTGGGACTGGAATCTGGTGCTTCTGATGAG
GCCTCCTGGTCAGTGAGCTTTCCACCAAGGCTCGCATTAA
CTACCCACAGGAGCCAGTTTGGAAAGGTAGGAGATGCGAA
CAGGAGAGTGTGGTGGTCAGCAGTCTTCCTGGGTCCTGCT
CAGCTGAGGCCGGCCCTGAGGTCCCCTCCTCTGCAGTGCT
CCCTGCCCACTCCTGGCTGATCCTGCCAAGGCTGCTGGGT
ACCTGTGAGCCTGCACGTACTTCCTCTTCGCTTCCTGAGC
GGACTGCATTCGACGTCCGCCTTTCCTGCTGGGACTGGAG
ACCTGTTCTCATCCCCAGCCTCCTTGGCTGTAGTCCTGGA
AATGTGCTACTTCCTTGCCAGCGCTGTCCTCCAGGAAGCT
GAGCTCTGTCCCTGTGCTCCCACCCCCAGCTGGGGTTTTG
TTCCTCTGGACAGACCTGCCAGAATTGGATGCTGCTGAGT
GTTTTTTCCTTCGAACTCCTGCTATTGCAGGGAACTGCCA
ATTGTTCATTATTCCTTCATTCACTGAACACATTTTTACT
GGGCACCTCCTACATACAAGACACATTCCAGGGTTGATTC
CCCTTGGCTCTCAAGGTAACCCTAGCGAAACATGCATTTG
GCACATGCCTATAGAAATCGTACTCTGTGCTACTGCCACC
CACCTGGCAAGAGCCTTAAAGGTGGGCCTTGGTTCTCTAC
GGCTCCCCCACTGGTCATCCACAGGATAGCAGCTTAACTG
GGGGGCTCTGAAGAGGCCAGAGATGAGAGTGTGTCACGGT
TGGGGACAGAACATGGGAAATGGGTTCCAGGAGACCTTTA
AGACAACATGAGGATTTCTGAATATTACCAAGGCCTGGCT
GGCCCCAGGTGAGTCAGTGAGCGAGCGCCTGCTGCGTGAC
AGTCAACAAGCCAAAGAAGAAGAAGTCGGATCTTTTACAG
AAAAGGGTAACAAGGAATGACCTTCAGTGTCATTGTTTAA
TGACATTACCTTGACAAGCTGCAATCCTTTAGTTTTACAG
ATACTGGGGCGATACATAAATGAATTTTATTTGAATTTCT
ACTCTATTTATTTCCCCACCAGCTTCATTTCTAAAATCAC
CTTTTCTGAATGACAACTCAATCAATTCAATAACATGTAA
TTTTACACAGTAGGAACCTATTCCCGTATCCCACTTCATA
CTTGTAATTGTTGGCTGCTTTTCTGAATAGCCTGTGTGTG
CTTTAAAGCCAAGTTATTTTCACCTCCAGACTCCTGGGGT
GGAATGACACTGTGAGATAGACACAATTCTGACTTGAGGC
TGAAGCCACTCTCCTCTTCCTCCTCTTTTTGCACAGGTGT
CCCTCCTTTGTCACAGCCAGAGCTGCCAGCCTGCATTCAA
TCTCCCATCAGTCCAGTTGTGTGAAGGAACCATCGGCTTG
ATCAGCCTCATTTTAGAAGCTTTCTGAGATGCTGGGATTT
TTTTTTTCTTACTTTGTTTCCCATGCTTCTGGGATCCCGA
CAAGGTAAATGAAGGTGAAATGAACATGTATATTTAGGCT
TTGTTTTCCACGGCTAGGTATAGTGATGGACAGGATTGTA
TTACTAGAGGAATTAAGGAGGAGATGGTTGATCCACAGAG
TCTGTGGGTAATGAACTGGAAAAAAAACTGCTGATTGAAA
ATTTGAATCATTAAAAGCTTTGAAATCAACAGCTTCTTTT
AGAATTTCAATCTTCTGTGATTTGCTTAGAGTCAGTGGTC
TGAGCCACAGGCCAAATTGTCAATCAAAATGAGCAGTGCT
TGTGTCGTGGCCTCCGTTGTTTCAGAGATTATATTAAACA
CTTAAAAGAGCCGCAGTAACTCTTCCAGGGCACCGCTGTG
GTCATCATAGTTCAGTACTCTCTGGACTTTCATTGATTTA
AAATTTGCATTTCTCATTATTTGCAAATGACCCTCCGTGT
TCAAAATATATTATAATTTGTATTTTTGCTGAAGCATGAA
TTAGAATTTCACCTGTGGGCTGGGATGCTGGAGTGTAGTG
GCGGGTTACATGGCTAGTAAATAAGTCTGACACCCTGCCC
CCAGGCACCCCCCAAAATGTTGTTTTTCACTCATTGTATA
TGCATATTACAGGGGAAATTATGTGCCATAGTGGTTATTT
GTGAATTGGGGGGATTCGTAAAGGTCTCAGAAAGAATTAC
CCATGAGTGTCAGGCTGCACTGTAGGTGTATCTTATTGTA
ATGAAACCCAGTACAGCAGTGCCTTTCTTATCTGAGGGTG
ACTTATCTGGCCATTAAGAAATGATTTATTTTGTAATCAG
TATGTAAAGAAAAACGGCTGCTGAGCAGATAATGTACATA
TCCCACATTTATCCACACTAAAACTCATGCTCTTAGCTCA
AAGGTGAGCTCCTCGAGCCCTTATCCAGACCCATATGCTC
CCCTATTTTCTTTAGTTTGGACCTCAGGTGCAAACTGAAG
CCATCAGCCTAAGGAGCTCGTGGCATCTATCTGACTATGG
TCTCTGCCACGTGTTAGCTTATTTCGGCATTTTCCATTTT
CATGCCCCATGCCTATGCCTATTTTCTCCCTTGATATATT
ATAAACATGCATACTAATGTGTTTAGAATATGCCATTGAA
ATGTATGAAATTTAAATTTATAGAAATGGTTATTTCAATA
TATATCTTTTTTTTTTGCCTTTTACTGTTTCGCTTGGCAT
CGTTTTTCAGGATCTATCCATGTTGGTGAATGTGCATCTG
GTTAGTTCTTCTGCTGTATCATGTTCCAGAGTGTGCATCC
ACCATGCTTACAGCCTTGGTTATGGACACCATTGTTAGTT
CAGTGCTTTGCTGCTACAAAAAATGCTGTGAGGACCATTC
TTTTCTATGCCCCCGTATGGTCCTTGGTGAGTGTTTCTTG
GGTGTTGGCCCTAGAATGGGATCACGGGTTATGGGGTAAT
CACACACTTAGTCTCACAGAACACTGCTGAGGTGCTCTCC
AGAATACCTGTTCCACGTTCCTCTCCTACCAGGAGTGACC
TAGGTTTCCTGTTTATTCATATTGTCATCAATATAATTTT
TTTTTCCCAAACTGATTCATGTAAATGTATTTCTATGATT
TTATTTAGCATATTTCTGATTATTTGTGAGATAGAGCATC
TCTTCATATACTTATTATCCATTTGAATTTCCCCTTCTGG
GAATTGTCTATTCATAGCCTTTTCCATTTCGGAGTTGGGG
TTCTTGCCTTTCTCATTAACTTATTGGGGTTCCACATATA
TTTTAGACATTGATTTTTGTCAATTTTAGTTGATGGACAT
TTCTTCTGGTATCTTTTATTGAAGAGAAATTCTTTTATAT
ATGGAAAATATTTTATTTCAGAATAATTTTAGATTTGCAG
AAAAGTTGTAAAGATACTACAGAGAGTTCCCCCTTCACCA
AACTTCCCTTAATGTTAATGTCTTACCTAACTTGGTACAT
TTGTCAAAACTAAGAAATTAATGTTGATTTACTACTATTA
ACTAAACCACAGATCTATTCAGATTTCACCAGTTTTCCCT
TTGATATTCTTTTATTGTTCCAGGATCCAGTCCAGGATAC
AACATTGCAGTTAGTCACTATATCTCCTTAATTTTTTGAT
CTGTGACAGTCACTCTGTCATTCCTTGTTTTCATGGCCTT
CTCAATTTTGAAGAGTATTAGTCAAGCATTTTGAGGAATG
TTCCTCAATTTAAGTTTGTCTGATGATTTCTTATAATTAA
ACTGGGTTTATGCATTTTTTGGAAGAAGATCACAGAAGTG
TCTTTTTTTATCACATCATATCAAAGTGTACATAATATTA
AACATAACTTATCACTAGCGATGTTAACCTTGAACACTTG
GTTAAAGTGGTGTTTGCTAGGTTTCTCCACTGTAAAGTTA
AATTTTTTTCTTTTTCATACTGTGTTCTTTGGATGTGATT
CACTTGGTTCAGCCCACATTCAAGGAGAGGGGAATTAAGC
TTCACCTTCTGGAAAGAGGGGTATCTACATACATTATTTG
GAATTCTACAAGGAAGAAATCCTTAATTTTGATGTAATTG
AAATTGCCAATTTTTCACCTTATGACTCGTATTTTTGGGG
TCTTGTTTGAGAACTCTTTCCCTACCCCAGTGGGTCTCAG
GACATTTTCCTATATTTTCTCCTACACACACACACACACA
CACACACACACACACAACCTCTTCATCTTTAATCTTTAGG
TTTTTAATCCACCTGGATTTTACTGTTGTTTGAAGGACCC
AAATTAAAATGATCTCTATATAGTTTTATTTTTTTAAAAA
CTCTGTTTCCTAAACTGATTCTTCCTCATTGATTTATCAT
GTCAGATGTCCCATATATCCAATTTTCAACTTGGAACTCT
TTCTGGCTTCTATCTTGTTTTTATTGGTCTGTTAGTCTGT
TACTGTGCCAGTACATAATTGAGTTATACTATGGCTTTAT
AGTATGCCTTCATACCTGATAGGGTGAGCATAGTGGGTTG
TATAGGGGCTCCTAAAAAATACATGTCCTCATTCAAATCC
CCAGAACCTGTGAATGCTACCTTATTTGGAAAAAAAGAGT
CTTTATAGATGTAATAAAGTTAAGGATCTTGAGATGAAAT
TAACCTGGATTACCCGAATGAGTCCTAAATCCAATGAAAA
TTGTCCTTATAAGAGACAGAAAAGGAAAAGACACAGGCAT
ACAGAAAGTTAGATAATGTAAAGACAGAGGCAGGGATTGG
AGTGATGTAGCCGCAAGCCAAGGAAAGCCAAGGAATGCCA
GAAGCCAGCAGACACTGGAAGAGGCAAGGAATGAATTATT
CCCAGAGTTTCCAGAGGGAATGTTGCCCTGCTGACACCTT
GATTTTGGATGTCTAGTCTCTTGAACTGTGAGAGAATAAA
TTTCTGTTGTTTTAGAACACCCAATTTGTGGTTATTTATT
ATAGCAACCCTAAAAACTAATACACTAAGTGACTGCTTCT
GCTCCTTCTTTTTCAAAATTGTCTGTATTATTCATGGACA
TTTATTCTTCTGTAGTCATTTCAGAATCAGTATTGAAATT
TTGCTTGTCATTCCATTAAATTTATACATTAAATTGGGAG
AAAATTTACATCTGCACAATATTAAATCGTCTCATCCATG
AGCACTGGGCTTTTCTCCATTAATCAGAATTACATGATTT
AAAAGGTTTTAAGATTTTCTCTATAAAATTCATATGCATT
CTTTGTTATTTTCAAACAATTACATTTTGGTCTTCCTTGC
AATTTTCATCTCTTACTGCATTGGCCAAGACATTGAGGAC
TATGTAAAGCAGTTGCAGAAACAGCGAACATCTCTGTCTT
ATTTTGGTGTTAAAGGGGATGCATTAAAATGAGGTTTCTT
GTGGGTCTTTTTGCAGACCTACTTTATTGACTTAAGGAAT
TTCATTTTTATTCCTGGCTTTCTGAGTTTATTTTTTACAG
CCATAGAAAAGATTGAACTTTTTCCATTTTTTATAGCTAT
TAAGGTAATCAATGTTTTATCCTTTAATTCATTAATAGCT
ATTTTACTTTTAATTTTGATCAAGTGTCCAATCAGGGATC
ATGTTTTGCATTTGATTGTAATTGATATTTCTTAAGAGTC
CAGTTCAATTGTCTTAATGTTCCACAGTCTGGACTTTTCT
GATTGTTTCCTATGATTAAGGTGAAAGTTATGTTCTTCCT
GTTGCATCACATGAGGAGGCACATAATGTCAGTTTGTCCA
TTATGGGTAACCTGGTTTAGGTGGTGTATACCAGATCTTT
TTGTTGTACAGGTATAGTCTTCCCATTTTGAAATCAATAA
GTAGTCTTATTTAAGACTGTGTAAATATTGTGTTTCTCAA
TACCCTTTCATCCAATGGTTTTATTATACATTAATGATCC
TTGCTTGAATCAAGAATTAAATTGTTAGTTGCAGATGGTA
ATTTTCTTTTTCTACTGTGTCTTCCACATTTATTAGTTGG
TATTGTTCTGTAAATGAGAATGCCTTCCCTCTTTTTTGAG
TTTCATTGTGAATTCAAGGATCTTTTTTTATGTGCTTGAT
TCAATCGACTTTTAAAGGTGCATTTAAAAATTTTAATCAC
AATTATTGATTTATTTGTTTCTGTCCTTAGTTTTGTTAGT
TATTGCCTTGTATTTCAGGGCTTTATTGTTGGGTGCATTT
GTATTTATGATTATTACATATATTTGTGCCTCAGTTGCTT
TGTGTAAAATGGTGATAGTAATATAACTTATGTCATAGGC
TTGTTGTGAAGATTAAATGAGTTAATACATGAAAAGATCT
TAGATTTGGACTTAGAGTGGTGCCTAATCCTCAATAAATG
TTAATATTACTTTTTGTAATAATATTGTTGTATATTTTGG
ATCCATTACTTCTTTTTACCAATATATAATGTTTCTCTCT
GTCCTTTGTTATGTCTTATACTTTGATTTCTAATTTGTCT
GAAATGTGTATTGCTGCTCCAGTTCTCTTTGGTTCATAAT
TGCTTGGCATATTTTTTAATATCCTTTCTACTTTCAGAAA
ACTTGTGTTTAAAATGTATTTATAAACTTGTGTTTATAAA
TATCTTATTCTGTGGTGATTATGTTCTCATTCAATCTGAG
AGTCTCTTCTTTTATTCAGTGAATTCAATTCATTTACATT
TTTAAATTACTGTTATATTAGGACTTATTTTTACCATCTT
AATTTATGTTTTCCATTTACCATATTTTTTGTCACCCCCT
CTTCCTACCTTTCATTGGATACTCACTAAGATGTTAAATC
ACTCTGTATATTTCATAGCATCCATGTGGATTAATATCTC
TTCTTTTGGAATTAGGGAATGTTTTCAATGACAGAGTCTG
CCTAGAAAACATTCTGAAGCCTTATGGAAACAAGAATATC
TTTATTTTACCTTCTTATTTAAATGATAGTTTAGTTAGCT
ATAAAATTTTGGGTTTGAATTTATACTTATATATATTCTC
TCTGGCACATTATTCCTGTAGTATATGTCATAGTTTGATC
AGTTCATTGTATTTCTTTTACAGTTATAATTTGCTGGTGT
CTTGTTAATTTTACCCAAAGCTCATGTTTTCCTGGGGTAA
TTATATCTATCTCAGCTGAGAACATGTCTCTAGGGGGAGG
AAATAAATCTGTATTCCCTCTTGGTGTGTGTGTGTTGCTT
CAGGGTAGAGTGTTTCCAGGGTTACAGTCACTCAGAGTTT
CTTTAATTTGGGGGACTTTTAAAAAATTAGAGATATGATT
ACATGGCTTGGTGGTCCGCAGTAGATTGGAAGAAACAATT
TAAAACTCTTCTAAGGACAAGCACGTAGCACGGTAGCAAG
AAATGATAGGTGATATCTTAAAGTGTTAGGAGGCATCACA
AAAATGTGTGCATCCACAGATATGACAAAAAGCAAAATGG
TCTGGGACAATCCAATGTGGAGGTAAATTGTCCAATATAC
TTAAGTACTCCCTGAGGTCATTATTACATAGTACTTTAGG
ATAGCATTTTTATTAATAATACCACCAAGGGAAAGTTAAA
TTCAAATACCATGTTTCTGCAGATGAATGGATAAAGGAAA
TGTACATATACACATTAGAATATTATTTAGCTATAATAAA
AAATAAAATCCTGTCATTCGAGGCAACATGGATGAGCCTG
AAGGACATTATGTTAAATAAGATATGTCAGGCACAGAAAG
ATTTACTGCATGTTCTCATTCATATGTGGGAGATAAAAAA
CATTGAGCTCATAGATGTAGAGAGTAGAACTGTGGTTATT
AGAGGCTGGTAAGGGTAGGGGGAGAGGAAGATAAAAAGAG
GTTGCTTAACAGATACAAAATTACAGCCAGATAGGAGGAA
TTAAGTTCTAGTGTTCTATATCCCTGTAGTGTGAACCATA
GTTAACAAGTTTATCATATATATTTAAAGAGCCAGAAGAA
AGAATTTTGAATGTTCCTAACACAAAGAAATGATAAATGT
CCAAGGTGGTGGATATGCTAATTACCCTGATTTGATCATT
ACACTTGTATACATGTATCAAAATATTACTCTCTGTCCCA
TGCATATGTACAATTATTACATGTCAACTAAAAATAAAAG
GAAAAAACCAAAATATTATGTTGATGTATACAGATGTATA
TATAATGGAGTTTAGAAAGATTACCATAGAAATGGTTGAA
TTAAATAAAAGGTTTTATACTTTAAGAGGTAAGCATCAAT
TATCTGAGCAATTAGTTTTGTAGTTGAGCTTATTCTTTGA
TGATTCTGGATAAATGAATAAAAAACAAAGAACAGGTTTC
TTGACATTATCTAAAGGGTTCAAATCAAGATAGTTTTCTA
TTAAATTTGTTCATGGTTAAAAAGACCTCTTTAAAGACAT
TTATCACCTAAAAAATGCTGTGGAACAAATCATCCCAAAA
CCTGGTGCCCTTAAACAATACCCATGAGTCTGTAGGCAGC
TGGGTGGCTCTGTTGATCTGGGCAGACTTGGTTGATCTTG
GCTGGGCCTGCTCATGCATCTGCAGACAGCTGGCAAGTCA
ACTATGGACCGATGCTCTAGGATGCCTCATTCCTATGCCT
GGCAGTTGCTTCTTGTTGTCTGAGGTGTTAGGGAAGATTA
AGCTATGTGAATCTTATTATGCAGCAGGCTAATTGGGCTT
GTTGTGCCCTCTCCCTGCCTGGGCAAGTTTCCATGAGAAC
AAGTGAAAACATGCAACTTCCCTTGAGGCCTACCCTTGGA
ACTGGCACATGGTCACATCTGACATATTCTACCTGCCAAA
GTAAATCACAAGACTAAATTCAAGGGAATGAGAAAATAGA
TCCTATGTCTTGATGGGAGAAGAAGCAAAGGTACACTACA
AAGTTCCAGGACCTGGGGAGGAGTGGAGAATTATGACCAT
TTTTGCAGTCTATCATCTACCACGTTCTCACTGGGCAAGT
AATCAGGTCTACTTGGCACAGTAAATTTTTGAATGGAAGA
TAGATGAAGTGAGTGGCAGGTGTGAAGTCAGGGACTCCCT
AGTCACGAGAGAAATCTCCATGGCTTGGAGATGGGTGTCC
ATGAAAGGAAACTAATTGCAACATGAGCTTCATAGAGACT
GAATACTGCAAAATACAGTAATGTTTTGTGGAAGATTTTT
TTAAAAGAGTAAACTTCTGGGTGGAGATCACAATTCCCAA
TAGGTACAACCTTGTATACCATGGAACTGACTATCAACTT
GATCACTAATCCATCAGCAAATATTCACTAAGTAATCACC
ATCGGCCAAGCACTGTCCTAGCACCTGGAGGAATACAAAG
AATAAGACAGTTTGCCTTCAAGACACTTTCAATCTATTAG
GAAGATGTGATATTCCCCAAAAGAGAGCCATTAATACAAG
TAATAAAATGTAACATGTAAAAAGCAGTTCGTAAAGATGT
CAATAAAACATTCAGTTCTTTTAGAAATTTTAAAAAATAG
GAATATATCTTCAATAATATAATGAAAACTGGTGGAGAGA
GAGTTCACTTTTCATAACTAGGCCACAAAGGATTTAAATT
CCAAAATCAAGGAATGCTTATATTAAAATTTAGTCACAAG
TGGCACCCTACTAAGTGAATTTCTAGAGATTTGAAAGAAT
TATTGTGTCTTTGAAAATAGCTCCCCCAAATCTGACTCTA
TGAATTAAATGTAAGAGATACGAACAGGTTGCCAAATCTT
CTGTACTCGAGTCTCTCCATTTGCAAACCACTAATAACAA
AACTAACTCAATTCATGTGTTGACATGAGAATTAGCTAAT
AGAAACGATTGCAAAGCACTATGGAAATCTTAAGTGCTAT
GGAACCAGGTCAGTAATGGACGTTGGCTTTCATCCAGTTG
CTCCTGAAAGGGAGAAGGAGTTTGATGACAGTTGAGTGAC
CATTCAACCTGCTAATCAGGTGGCTGGCAGGATGCCTGGT
GATAAATAGAAGAAGAAAATTTGTAGAAGACAGAGATAGA
GGCAGCAAAAGAGTTCAGATGCCATGTTTCTCAACAGGGG
CACCGCTAGCATTTGGGGCAGGATGAGTCTTTGTTGTACA
GGACCATCCAGTGTGTTGAGGCTATTTGGCATCACTGGCC
CTTGTAGAAATAAATGCTGGTACCCTCTCTCCTCCAGCTT
GTGAAAACAGCAACAACCCCCAAAGGAATGCCAACTCATT
TCCAAATCCTGGTTGGTTAAAATAACTGAGACAGAAAACT
AGGTGTCCTTAGCTAACAATTTTGCCAGGGCTTTAAGAGG
GAGCAGAGTCTGAAGATGCAACAGTGGGGGAAAGCGAAGG
GTCTAATTAAAAATAATTACAATAATTTAGTATTTGAGTG
GATTACAGCCAAGTTAATCCATTTGGCACAGGGCTATCAG
ATTCTTCTTCTTAAACATTTGCTTTCATCTCATACATGGC
TCTGCACAAAAGTCTTCAATGACTCCCTATTGCTTAGGAA
TGTAGATCACATTCCTAGGCCTGACATTTACCTTCTCACC
AAAACTCGTCTCCAATCTTCCATCTTCCATTTTCTTCTAT
AAACTTTTCTGGTTTCAGTTAATGAAGCCTGACAAAAGAA
CCTTGAATGATCCAGAATGACCAACACAGGAAATGAACCA
ACGTTGAACTATTTGTAAATGAAAATTGTAATGAAGAGTT
TCAAATGGAGTCAACTACAAATCATAGTCCTTTGTTTCTC
TGATAGTGGTACTTGGGGATGCTACTAGAGCAGCAGCACC
TGCAAGTTGAGCAGTCTACTTTCCCCTTGCAGTAGAAGAA
ATTAAGTATTAATTTCTAGAAATTAAGTATTTTAATACTT
AATAATACTTAATCTAGAAATACTTAATCTAGAAATTAAG
TATTTTCTTTGTCATCCAATTGGTATGATTACAACCCTTT
TTAGTATTGTCTTAAAGTGAAGAATATCCATGATATTGCC
CAGGAAAAGTATTATATAAATTCAAATACTCTTAGGGTTT
CTAACTCATAAATTAAAGCTTGACTTTCCATTCATGGCAG
AAATTTGGGACCCATCCATCTCTGCCTCCTCTCCCTTCTC
ACTAACTATTCCCCATATCCCGACGATCTAACCTCCTAAA
TAGTTCTGAAATGTCTTTATTCCATTTAATCCTACTTACA
ATTCCTTAGTTCAGGTTCTTACCACCTCTCCCCTGGATTA
TTACAAATCCAGGTTTATCACTAAATGGTCTCTGCTTCTG
GACACTCCTCCCCTCCACTGGAAAACCCTGTTACTTCTAG
CCAAACCCAACTTTTACCATTTACTTCCTTGCTTAGCACC
CTTCACTGTTTTCCCTTTCATCCCAGGGTAAAATCTGAAA
GACTTAGCAGAACATGAAGTTCAGTCGAAGTCTGGCACCT
GCTCATCTTCCCGTTCTCATTTCCTACCCGCCCCCCCCTT
ACTCTGTCCCCTTTTGTGGTGCCAAATGACCATAATTCCA
AAATCACATTATATTTTTTCATGCCTATATGCTTTTTAGG
TGCTATTCCTTTGTTGATGGTTACTCATCCTTTAAGACCC
ATCTCTGGAGTCACCTCCTTCTGGCAGCCTTCCCTGATCT
ACCTGTCTGGAATGGATGCTCCTTTTCTGTTCTCCACAAG
ATCCCTGTACATCTCTCTGACTTAGTACTTGTCACACTGC
ATTGAAGTGATCTGTCCAGCTGCCTGTGTTCTGTTTTTCC
TGTGACCTGGAAGCCAAAGTCTGTCTCTGATTCACCCAGC
ACAGTGCTTGACATAAAATTGCTGCTCAATAAATATTTCC
TGTAAGGTTGAATTAAAACTTGTAAACTTTATGAGTGAGA
GAGGCCAAAGAAAGGTGTAAGGTTGAGAAATACTTGGTAA
TTTGAGTTAATATAGACATTTCTGACATTTTAGGCCAAAA
GACACATTTTTATGGTCTTCCAACAGAGGATTAGACCAAA
AAGATTCCACTAGACCTCTGACCTCTCCCTGCTGAATTGG
GAGAATTGAAGGCAGTTCCCTGAGCAAATCATATCTAGGA
TATTGGTGTGGATTTTGCTTCATCAGGTGAAGATGGGGTA
AGCATTGTTGCTATTGAAGGCTCTAAGAAATTATTATTCT
CTTGCCTTGGGGTACTGCTGGGGCTGGAGGTTGTAGTGGA
GTAACACAGCCATGACTGAGAGTTTGAGCGCTGGGGTCTG
TGCTGGGACTGTCTGTATGTTGACTTTCATTCTTACACCA
ACCCTGCAAGGTGGATATGCCCTATTTTACTAGTAAGGAA
GTAGTCTCAGAAAGGGTAAGTAACATGCCCAAGTTACAGC
ATTAGTAAGTGTCTGAGCTGGGATTTGAATCCAATTCTAC
TTGATTCCAGAGCCTATCTTTTTAACACATACTCAATACC
TCTCCTGTATTATGCCTATTGCTTTCTGTTTTTTTTTTCT
TAAAATAGAACTTCTTTCTGAATCACCGGGGGAGAGCTGG
GGCCTATCTAGTGGATCGCACAGTGTACATCATTTTCTAG
GATCTGGGAGGAGTATGAGAATCAGGTGGATGGTGACATT
CCCCATAAAAGAGCAGTGTAAAATTGACTTTTAACCCTTT
GGTATCTGTACTAAGGATTCATCATAAATTCTCTTTCTTT
TTTGACTTTTTCATATGCTTAAAGTCATTGTGAGCAAAAG
CTGAGAGTATAGAGCTCAGAGCACCCCCTGTGCTGCCATA
GGGAGGACTCATGGGGCAGCAGCTGGATGTGCCACAGCTG
CGGGCTGTGTGGCCTGGCGGTGGAGACCCTGCAAATCAGT
GAGGGTGTGTAGACTCAATCCTGCAGGCCAAGGACACTCG
CAGAGCACTGTTGAGGAGGGAAGTGATGAAATCAAGATGT
TTTAGGTGGATTACTCTGGAGTCATGGGCATGGCGGGTGG
GGTGGGAGAGACTGAGAGACGGGAGGTATTGCGGGAATAG
AGACAATGTGATACGGGCTGAAATTAGACAACGGAGTGGG
AATGGAAGCCAGGGACAGATGGGAAAGGTATTAAGATGCT
ACAAAGAGGGAGTGTCAAGATTTGCTTGATTGTGGGGAGT
GACAGAGTGCTGCAAGATGAGAAGAATAAAGAATCCTAGA
AGAACTGGGGAAATCAGAAATGGAAACTCATTTGGGGTGA
AAAAGAGTTTAATTTTAAACAGTTTTTAGCATTTTGAATT
TTTTGGCATATTTTAAAAAGGACCAAGTTGGAAATGTTTT
CATTGCAGAGACCGTCCCGTCCCTTGCCTTTCAGAGACAC
CGTCATTTGGGAAATGTGAATCTTTTACCTATCAGGGCTC
TTGAAGACAGAGATGAGCCTTCTGTTTCCAGTGATCACGG
GGCCCAGGATGAAGCTTAAAGCCTCAAGATAATAAATCAG
GTAATTATTTCTATCCGTCCTATGACAATAATGGTGTCGA
GGCAGGCAAAGATTCATCAGAGGCAGCTTTGCAAGTCCCC
AGGGAGATTCACGATATAGGGGCTGATTGTCAGAATCTGC
CTCTGCAGCGTCACACCAGGGCTCTGTAATGACGGCCGAG
GGCCACATTGTGCCCCCGAGTAAAGAATGGTGGAGATGAA
AAAGAGAAAGACACCTACATGCTAGCTCGGTGCCCCACCA
CATCTGTGTGGCTGGATCAGTAATTAGAAACACAGTGCGA
TAAATATTGAAAGAAGCTTCTGTAAACATTCTAGAGGACA
ATGAAATTAGAAATAATAAGCAGATGGGCTTTTATCCAAA
GCAAATCCTGCCAGATGGACTCAGTACCTCTTTCTTTTTT
TGATAAAAGTACAAAGTTGGTAGATGAAGGGAAAATGGCA
TGCTTGATGTCACATGTTTGAAGATTGTTAAAACATTTGA
GTCTTCCTAGAAGTCTGATTTGCAGAATTGGCTCAGAATG
CCTAGAATAGAAGTACACACCTGACAAAAAAGCTTGGATA
AATGCTGCTAATTGGGCAATAAAGTGCTAGAACAAGGGAG
GGCAGCCTCAAGGGGTCCTAAAAACAAAGATCGATAAGTT
CCAACCCTCACTTACCAAGGGAAGCTCAATCAAAGGAGCA
CTGCTTCACAAAAGCAGCTGGTAAAAAGGACTTGACAATA
GTTCTGCAGTTTGTAGATCTAAGGTCTCCTCTCTACCCAC
ATCGTTACTAGAAAGGAATAGATTCGCTAAGTCAGTTGTT
GAGGATCCCAAAAGAGATGAAAAAATTGGACCAGCAAACA
AGCCCATATAGATCCTGCGTTCTAAGAGGTGGCCTCGCCA
AAGTCGGAATTGGGTTGAGAAACAATTAGAGCTCTGGAAG
AAACTCCACCCCCGGCAGTTTTTGAGCACTTCATGATAAG
TCAATATTTGCTAAGCACATTGCCACTTATCAGGTAGAAA
TGGCAACCGCAGGGATTTGCGAACTTGCTGATATAGGTCA
ATTGGTAAGCCCAGAGCTGGGCCTAAGCCAGTCTCTGATT
GCAAGTTCCCTCGTTCCATATGTTTGGTAACTTTGTGTGC
CCACGTCCCTGCCAACTTTATGCCCAGAAATCTCGCCATC
TCCGTGACCTTCTCCTGTTCCCTCCCGTGTCTGGCATTCG
CTTCCTTTCTGCAGTCTGGACGACCTTGTCATCCTGCTCT
CAAAAACTATTTCCATATTGCCTTCGTGATGTTCACCTCA
GAAATCATTTGACTCCCCAAGTCAGCTCCCTCATTTAAAG
AACAGAAACCAGCCATGATGCCTAGTTTGTGACTCAGAGT
GAAGGAACGTGTGCAAACCCCATCTAGTCAATGCCTAATA
CAAAGTAGATGTTCAATATGTATTTATCAAGACAGATTTA
GGTCAGGATCTTTCCCTCAAGGTCCCTCTCAATAGTTCTT
CCTTTCTTATGCAGAGTCCTAATTGTCCCCAAACCCACAT
CTGAACACCCCTTATTCTACCCATTAAACAGAATACCCTT
TTGTTGTCAGGAGCTAGTCTTTTGAATGGCTGGCAGGCTG
AAGTTGGATTGTTAATAAATGATTTTGTTCCTTTCACACA
TAATTTTTCCCCTGGCATGCAGTGAAAGAGTTTTTGCAAC
AGGCATTTCTTTTTGGAAAGAAGAGTCATTGAGGTGTAGG
AAAAAAAGGGCAGCCCATCTGCATTTCCTTTTACTGCTGA
AAAATAGCTCCTTGGTCTTCATTTGTCCAGGTTTTCTGCT
CTGGGTGACCTAGGGGGCAACACTGTTAGATAAAACTCTT
GAACTTATTTTTGCCTCTTTTTCTCTTTTTATAACAACTC
TAGATGCATTCTTAGTAGGAAATACCCTATTTACCATCTG
TTGACTATAACATTTTTTTTTCTTTTACTTACCTTCCATA
GAAGGGGCACAGCAGCTAAAGAAATGCCCCCTCTTTATTT
ATTATTGTTTATTTTTCCCCCCTCCTCAGAAAGTATGAAC
TATGGGAAAGAGCGACATCTGGGAACTACAGATACGTATT
TTCGTCCTACTTCTGCCACCTGGTATTCTTCTGTCTTAAC
CTCTCTGTGCTACAGCTGGTCCTGGATCTGTTTAATTTAA
CTTACTACAACTTCTCTGAGGGCAGGAAACATAGCTTGTT
TGTCTTTATAGTATTTGACACAACAGGAACAAATTTAGCA
AATATTTGAGAATCATAACTCTAAATATTGCTGAAACACA
TCATCACACACACACATCTATCACTAAGAAATATCACTGA
ATAGAGTGCAAAATATATGCCCTACATTACTTAATCTAAT
CATCAAAAGAACTCTGAAGTGACAGCTATTACTATCACTA
TTTTTCAGATAAGAAAATGGAGGTGCAGAGAGATTAAGTG
ACTTATCCCTTTACTAGTTGGTAGCAAAGTTAGGATTTGA
ACTCAGATCTGTCTGTCTCTGTCTGTTCTTCTAGTAATCT
GTATTCAGGAATCTCATTTAATAACAACAATTTATCATGG
TAAAAGGGTTTTTGACTTTTAAAATGTAGCAGACTAAAGG
CTTCTTTGCTCTAAGACAGAGTGAGAAGAAGCTATAGATT
CTGAAAAGGAAGCTCCAATGGGCATTGATTGGTGAGGGGC
AAAATCTTATTCTTGAGATGTTTTTCTCCAGGACTGTCCC
TCTAGTCCGCCCCTCTCTCCCCCCCGCCCCAGTACTTGAT
CTGGTTTACCTTGGCTGGTGGCCTCTTTCAGGGTTTGCCC
CATGCCTGAGTTCAGATGCTCCATTTTTTCCCATCCAGCT
AGAGACTTCAACCCCAAGCCAGCAGTTACTGAGTTCCGAT
ATGTGCCACACGTAGTGTTGGTGCTGGGGATACCCTGTGA
ACAGTCTAGCAGGGGAAAAGAAAGAGTAAATAGTTTCTAT
AAGGAGGTGGTTGAAGAAAGCTGCACAAGCACATGGGGTC
ACATAACCCAGCCTTGGGAGTTGGGGAACACAGACTATCA
CAGACTATAGGAAATGGCTACTGTGCAGAGACCAAAGGAT
GAGTACATTGGCCTGGAGAAGGCTGGGGTAGGGCAGAGGG
AACAACCAAACCAAAACCCCAGAGGCTATAGAAGGCATTT
TAGATTTAGAGACTGAATTTTGCATTTTGTTCCTTCTAAT
TTAGAGCTGGAATATTCCAGAAAAAAATTCACCTCTGTCC
ATACTCTAGTTTCATTCAATAAGGCCAGTGTGCTTATTCT
CTGGTTCTATGGTCAGACACTTCATCTCTTTTCCCCTGTC
CCTGCTGGTAGTGTTTGCTGGGGGCCAGGCCTTGCAGGTG
CTGATTTCTATAATGATGTCATTTTAGTCCTTTAGTAACT
GAGGAGTGAGTTCTATGCCACATTTGCTTTACATAGAATT
CAGCCTCAAAACAAGTAGTATTACATCCTGGAGCTGCCAG
TGTATTTATCTGGCATATATTTTTACCAGTGACAACTGGG
TACTTGGATAATTGGGTAGGCTGTGATACTCAGTTTACAC
GTATTTTTTTTTTCCCAAATGAACGTCTCAAGTGTCTTTT
AGTCACTTAATTATCATGTTTCCTCTTAATCTTCCCATGG
CTAATAGTAAGCAAATTCTATATATTTAATATTTTTTTCT
CTTAAATATTTCATTGCAATCCCCAGTTGAAAGTTTTTCT
TTCTTTCTTTCTTCTTTTTTTTTTGTGCTTCTTTGATAAG
TTTGATTAATGTCTTTAGAAAAAGAAAAGATTAGTTTTTC
TTACCCCGTAATTAGCATTACTGCAGAGGGAGGCAGAAGC
AGGAGGCCACGGAAGAAGGCCTGGGAAGAAGGCTTCATTC
TCATGCGTGACCTCCACCCCATGCGGAGACAGTGGTGGTG
GGGTAGCTTCACTTAGGTGGCATCTTCCAGTCTGTCCTAG
TACTATCTTTACAGCTAAAGATAGAAATCCTTCTATTTTC
CCATATGCTAGGTGAGGTCTCTCCAGACATCCTGCTTATT
ATCCCTAAAGCAAAAATATTCCTTACAATGTGAAATATTG
CATTTTTCTGCTTTTCCTTGTCTGGCAAAGTAACTCTGAA
ACCAACTTCTGCAGTGAAGTGAATCTCCCAAGGGATATTT
TTTACCCCGAATAACAATAACTCCCCTAAGAACTGAACAA
TTTCTTTTTGCAGAGCTTTATTATTGTTACTTGGGACTGA
TGGACTGTCGGTGGTTTCTGCCAGAAACAGAAATGCTAAT
CAGGGCCTTCAGCATGTCAGCGCTGGGGTCTCACACTTCC
ACACTGTGCGCAGGCTCATGAGGACAATGTTCTTGCTGAC
TCTTGTTTTGCAGGCCCTTGGAGATGTGGCCAGTCTGTAA
GGAACTCTGGCAGTCGAGAGAATGGAGTTCTGATAGAGCC
CATTCTGATATGTTTTCTACCAAATTACATTAGCATATAA
AACTTGGGTTATTGATTCTTTCTTTACTTGTGGTTTCTGG
GCATAAGTCCAGTTTATAGAAGCAAAAAGAATACACACAT
ACACTTGAGTTGAGAGTAGTTCGTTTTATTTTTTCTTGAT
TTTCGGGACCAGTGACACGATCCAGAAGACTAGTACGATT
TTGCACTCTGCTACATTCTAACACCTCCATTAGGCTGCAC
TCAAGCCTCCGTGGTACAGTCCTTCCACCTCCAGTCTAAA
CTGGGTAGGGAAGAAAGAGCAGAGGACCGTCTTCCAGGGA
CAACAGAGTACCTGCCACTTGCTAAGCACCTACTGGGTGT
CAGGCAGTTGATGGCATTGTACTTAAAGTATGTCCTTTGG
TAGATAATATCCCCATTTTGCAAATGAGGAAATTGGGGCT
TAGTGAGGTTAAGTGACTTTTGTTCCAGGTCACCTAGAGG
CAAGTGCAAGATTACCAGCTATTCACTTTGGAAAACAGTT
TGAAATTCCTCTTTCCTCAAAAGATTAAACATAGAGTTAC
CATATGACCCAGCAATTCAACTCCAATGTATACACCCAAG
ATAATTAAAAATATAGGTCTATATAAAAGCTTGTACACAA
ATGTTTATAGCAGCATTACTCATAATAGCCAAAAAGTAGA
AACAACCCAAATATCCATCAGCTAATGAACAGATAAATAA
AATGAGGTCTATCTATACAATGGAATATAATTTGGCACTA
AAAAGAAATGAAGTATTGGTACATTGAACTTTGAAACCAT
TATGCTAAGTAAAGGGAGTCAGTCACAAAGACCACATATT
GTAAGATTCCACTTATATGAATTGTTCAGAATACACAAAA
GATGGATTAGTCGTTGCCAGGGACTAGGGGGAGAGAGCTT
GGGGCAATTGGGGAGTAACAGCTAATAGATGTAGAGTTTC
TTTTTTGGGTAATGAAAAAATCTCCTGGAATTGATTCTAA
GTTTGGTTCTAAACTGGTTTCTAAATTCCAAATTGGCTCT
AAAATTGATTGTACAACTCTGAGTATACTAAAAACCATTT
GTTGTATATTTTACATAGGTAAAGGGTATGGTATATGAAT
TATATCTAAATAAAGTTATAAAAAAAGTTAGTGGCTGCTA
CCCACTGCTCTTGTATAGGGAGTCAATGGACTCAGATTGC
AGAGTAACCTGAGATGCTCTTCATGGTGGAAACCCAACTA
CCAAATAAGCAGCAGCAGCAGCAGCATCTAGCTTTTATCA
AGCATTTACTAAATGCTTGGCACTCTGCCAAGCACTTTAC
ATGCGTTATCTAATTTAATCATTGTTGCTTTACTCTCATG
TTCTAGAAGAGGAAACTGAGGCTTAGAGAGGTTTAAGAAT
TTTCTCAAGGTCGTGTAGCAAGTAAGCACTCCATTTGCCT
TCTGCTGAATACAAACCTTGGAAACGGCTGTATTTACTTG
TCTAAGTATCAGCATTGTACAGTAGTGGCTAAGAGAGTAG
GATCTATGGCTAGATGGCCTGGATTTTGTTTTTTTTTTAA
AATAGTTTAATGTATTTTAATAGTAAACTTACAGGAACAG
CACAGAAGACAGACAACATTAAAAACGTGTACTTGCAAGT
AGGACAACTCAGTTAGAAAAGTATAGTGAATGGATGGAAT
CTATTGTATGATAAAAATGCTACGAACACTAGTTGCCGTC
AATAAGAAATTTACTTGTTTTAAAAAAATCCAAATGCTGG
CATTGTCCAGAAAAATTTAACAGGTTTATTTATAATTGTT
AAAAGTTGAACTGCTGAAACTTGTACACTGAGACATTTTG
GCTTGCATTAATGCTTCACATCCCTGTATTTATATTAAAA
ATTCATACACAAATGAAAATGGAAAAACTGCCAATACCTG
ACTTCTGTCCCCAATTTTTCCACTTGTAATCATATACTTA
GGTACCTTTTGACCCCAGGTGAAAAAAAAATGTAACGCTC
AGAACTACCAATAACAGGAAGAAAAGAATTTTTTTTAGTT
TTTGAGAATGAAATGTTTTCCCATCATAGTGGATTCTTTT
TTTTTGATGTTTTAAAGCAACTTTTATTTTTTAATTTTTA
TTTTAATTTAATTTTGTTTTTTAAATTTCAGAATATTATG
GGGGTACAAACACTTTGGTTACATAAATTGCCTATGCACT
GCCCAAGTTAGAGCTACAATCGTGAACATCCCCCAGACAG
TGAGCCCTGCACCCATTAGGTGTGAATTTTTTCATCCCCT
CCACCCCCTTCCACCTGCCCGACCCCTGATGAATATTATT
TCCATGTGTGCACATAAGTATTGATCAGTTAGTACCAATT
TGATGGTGAGTACCAGTGGTGTTTATTTTTCCATTCTTGT
GATACTTCACTTCGAAGAATGGGCTTTAGCTCCATCCAGG
ATAATACCAGATGTATTAACTCACTGTTGTTTTTTTATGG
CTGAGTAGTACAAAGGAAAAAAAATAATGGGTTCTTAAGT
ATGTTCTCCATGTATGCAGCATGCTAGCTGGACGTCTTTT
GGCATAACTGTTACACGTTTGGCATGGGCAGCACACAGGT
TGGTGCCTTCAAAAAGGCAGACCAGATAGGCCTCACTTGC
CTCCTGCAAAGCACCAACAGCTGCGCTCTGGAAGCGTAGA
TCTGTTTTGAAGTCCTGAGCGATTTCTCGCACCAGATGCT
GGAAAGGAAATTTGGGAATCAGAAGTTCAGTGGACTTCTG
CTAATGTCTAATTTCACAAAGTGCCCCGGTACCAGGCCTG
TAGTGATGAGGTTTCTTCACCCCTCCAGTAAAGGGCGAAC
TCTCGCGATTGGCTTTTGTAGCCACTCGCTGCCTGGGTGC
TTTACCACCGGTTGCTTTGCAGGTAGTCTGCTTTGTGCCA
GCCGTGGTATGAAGACTTCCTTACTTACCCCCCTTCTCCT
TTGGCTGGAGCTCGGCCAGCTAGAAGCGGAGCTGGCATTA
GAGAGCACTGGCGGCCGAGAGCACAATTTAGATGGCCTGG
ATTTGAATCAGGATTCTGCCTCATGGGTCTCATGTAAATG
TGAGCAAGTTACTCAAACTCTGCACTCCAGTTTCCTCATC
TCTACAATGTGATAATAAAGGTATTAAACTCACAGAGTTG
AGTGAAGTTCGCAGATAATATGTGGAAAGCATCTAGAACA
GTGCTTGGCACACAGTGAGTGTTCAACACCTGTAAACTAT
TATTATATGCAGTCTCTGTTGGAGGAGGGGGGTAGTGTAA
TGAATGAGTCACAGATTGTGGATCAGCTGCAGTCAAGTGG
GGAAGACAGATGTAGACATAATTGAAATAGGGAACAATGG
TGAAAGCAGGCAGGAGGCAGAGCAGCACAGAGGTAGGGTG
AGTAATGATGAATTAGGGCCACTCTTGTGGTCCTCGATCT
TTGGTCTTTTAGGCTCTGGTATGAGGGCATTTACAGCGGC
AGGATTTTCTTCCTGTTCTTTCAAGGTTTTAGGCATACAC
CAGAATTATGAAATCTGGTTGGGGAGTTTCATGATTGTGT
TTTTCCTGACAGCTGGGTAAAAATTAAACACTTGAAAGGG
TAGAGCACAGAGAGTAGAAAAGGTCTTTTATTTGGGCTTC
TTGAATATTTAACACTAGTTAGGTCCTTAGGCTAATATAA
TAGAAACTTGACCAGGAGATAGAAAGTCATGAAAGAAAAG
TACATGAGGTGTGTTTATTCCAGGATGTTTTCTCATGTTC
TGATTACACTGAGCCTTAGGAACATGTTGAAGGTTAGCTA
CTGCTGCACATGAACTTAAGATTTATAAGTAAATGTATTT
AGGTATGTGCATCATATATAAAAGTTGAGAGGGAGGTAGA
GGGAGACAGAGGGAGATGGAGAAGGAGTAAGAGGGGGAGA
GATTGAATTTGAAGCAGAAAACCAAGCTTCCAAATTTGAA
GAGGCAGAAGGGAGCACAAAATAAATGGAGAAACTGTTTG
ATGCACATGCTTGTGTCTTCGTTCCCAGCACAGTGTCTGG
TCCATACATAATAGGCATTCAACAAATATTTTTCCAATCT
GAATAAATAGATGGTGTATATTTTAATTTGCATGTTGAGG
ATGACCTGTAATGACCTTCAGATTCTGGATTTAAGTATTC
CCTCTGAGAATTTAATCAGAAAAACAAGTAATGAGTGAGA
CCAACTTTGTCAGGTGTTAACACAGAGCAGTCATCTGTCC
TTGTGGAGAATGACCCAGAGGACTTGGAGTGTGCCCTGAT
AGTCTACCCTGCCTACATGTTAGAATCACCTGGGGAGCTT
TTGAAACTCGCAGCTGCCAGGCTGGACCTCACCCCAGACC
AATCAAATCAGAATCTCTGGGGGTGGGACCTGGGGTTAGT
ATTTTTCTTTGCTGACACTCCTCAGGTAATTCTTTTTTTT
TTTTAAATTTCAAAATATTAAGAAGGTACAAATGTTTAAG
GTTACATGGATCACTTTTGTGATGCTTGAGTCCCAGCTGC
AGGTGTGCCTATCACCCGAATAGTGTTCATTTTACCTATC
AGGTAGGTTTTTGCCCTCCCTCTTCCCCCCTACCCACTGG
TTGATTTCCACTGAATTTTACTTCCCTTTGTGTGCATGTG
TGTTCATCAGTTAGTTCCAATTTAATAGTGAGTACATGAG
GTGTTTGTTTTTCCATTCTTGAGAGACTTCACTTAGGAGA
ATGGTCTCCATTTCCATCCAGATTGTTGAAAAAGGTATTA
ATTCATCTTTTTTTATGGCTGAGTAGTACTCCATGGTATA
CATATACCACATTTTATTAATCCACCCATGAATTGATGGG
CACTTGGGTTGATTCCACATCTTTGCAATTGTGAATTGTG
CTGCAATAAACATTCAAATGCATGTGTCTTTTTGGTGAAA
AGTCTTCTTTTCTTTTGGGTAAATACCCAATAGTGGGATT
GCTGGAGCGCATGGTAGGTCTACTTTTAGTTCTTTGAGGA
ATCTCCATACTGTTTTCCATAGAGGTTGTACTAATTTGCA
GTCCCACCAACAGTGTATAAGCATTCCTTTCTCTCTATAT
TCACACCAGCATCTATTGTTTTTGGACTTTTTAATAAAAG
CCATTCTAACTGGGGTAAGGTGACATTTTGTTGTGGTTTT
AGTTTGCATATCCCTGATGAATAATCATGTTGAGCATTTT
TTCATATGTTTATTGGCCATTTGTCTTTCTTCTTTTGAGA
AGCTTCTATTCATGTCTTTTGCCAACTTTTTAATAGGGTT
GTTTGTTTTTTTCCTGCTGATTTGCTTGAGTTTTTTGTAA
ATTCTGGATAATAGCCTTTTATCAGATGTGTAGCTTGTAA
ATATTTTCTCCCATTCTGTAGGTTGTCTATTTGCTCTGTT
TATTGTTTCCTTAGCTGTGCAGAAGCTTTTTAGTTTAATC
AAATCTCATTTATTAATTTTTGTTGTTGCTATGATTGCCA
TTGGGGTCTTAGTCATAAATTTCTTTGCCTAGGCCAATAT
TTAGAAGAGTTTTCCTACATTTTCCTCTAGAATTCTTATG
GTTTCATGCCTTAGATTTAAGTCTTTTATCCATCTTGAAT
TAATTTTTGTGAGTGGTGAGAGATAGGGGTCCTGTTTCAT
TCTTCTCCATGTGACTATCCAATTTCCCCAGCACCATTTA
TTGAATAAAGAATGGCTTCTTTTCCCCAGTGTATCTTGTT
GTCTGCTTTGTTGAAGATAAGTTGATTGTAGGTAGATGGT
TTTATATCTGGGTTCTCTGTTCTGTTCCTTTGGTCTATGT
CTCTATTTTTGTACCCATACCATGCTGTTTTGTTACTATA
GCCATATAATGTAGTTTGAAGTCTGGTAATGTGATGCATC
CAGATTTGTTCTTTTTGCTTAAGATTGCTTTGGCTATTCA
GGCTCTTCTCTGGTTCCATATGAAGCATACAATTATTTTT
TCTAGATCTGTGAAGTGTGACGTTGGTAATTTGATGGGGA
TTGCTTGAATTTGTATATCACTTTGGGTAGTATTGACATT
TTAACAATGTTGATTCTACGTATCCATGAGTATGCTATGT
TTTTCCATTTGTTTGTATCCTTTGCAATTTCTTTCCTCAG
AGTTTCGTAGTTCTCCTTGTAGAGATCTTTCAACCCCTTG
GTTAAGTATATTCCTAGGTATTTTATTTTCTTTGTACCTA
TTGTGAATGGTATTGAGTCTTTGATTTGACTCTTGGCTTG
GCTGTTATTGGTATATAGAGATGCTACTGGGATCTAGGGG
CAAGACCCCTGGGCTAAGGCATTTGTAGATAGGAAGACTG
CTGACATCTGCCAGAAGACTCCATATGTATTTGGCCAGAG
GAAAACCACAGGCCTGGCATGAATGAGTGTGGAAATGTGT
CAGTCATCCTTTTAGATTTCCAAGGTCATTTTCCAAGAGA
CCTCTGTGATCCTGGACTGAAGATGTCCCACCACAAGGGC
AGGGAGGCAGCTGAAGGCTGGCTGCCAAAGAAGGAGGTAT
GCTTTAATAATTGGAATAGACACTGCACTTTCAACTACTT
AATTGCTATAATTTTGGAATTTCCCATAGCCTGAGACTAT
TTTACCTGGGAGGCGGGGGTGGGGGAGTGAGGGAGGAGGA
GGGCACTGAGGGACCCTGGAGCCCTCAGGCCTTATCTCAT
TGCTAATGCTGGGCTGGGTCAGCAGGGCTTGACTGCCTGT
TGCAAAGGCTGCAGTGTTCTCTGGAGACCCAGCTCCCCGA
GGCAGTGCTGGCTATACTGCACCCTGAGATTTTCACTGCC
GTTCTACAGCAAGACCATTAAGATAATCAAAAATTCTCTG
GAGAGTTTGTGAAGTGTGACTGTGACCATGGGAGCATATT
TTATTTTGTCCTGGTCCAAACTGCTGAGGGAGGATTCTCT
TTTATTTTCAGCAGGAAGAGGGTATCAGTCAGCCAAATAG
CTCTGAGCACTCTTTGAGTTAGCTAACAGCATTCCAGAAA
AATAGACCTGAAGTTTCTATAAGCAGCCTGTCTCCTTTGA
GATCTAAGCTCTCCCTCAGAAAAGGATGCTGTGGGGTCCC
CTACTGAGTTTGGGGAGATCAGGGAAAATTCAGGCTCATG
GAAGGCAAATTTTCGTTGTACTTGAATCAGGAGAATTAGC
TTATCAACATAAACCCTTCTCTAAAATGCATTTGAGCTAA
CATTTGGCTGTGCTCCCTACCACCTGCCTCTTTTTCTAGA
ATTTTTTTTGCCACTCCCTGCCCCCCTTCCCTCTCTCCCT
CTTTCCTCCCGACAATTCCATCTCAACCACATGCACTTGA
TAGAATCTCACGTGCAGGCGCATTTATTATTGACCAGCTT
CTTTATCTTGGATAGTATGTCACAAGTAGTCAAGACTATA
GCTCTTGAAGGTAGTTTCACAGATTTAAGGTGAAGAAACA
GTATCCATATAGTTCCAGAGTCAAGGAAGTCTGATAGCCA
GCCAGGGAAAAAACACAAAACTGTTGGAGAGTGGAATTTT
ACTCACGGGAGCTGGCTTGGACTTTAGATATGAAACATTT
GATTTATAGTTTCTATTTCACTCTGATAGAAAACTCTGCT
TACCCTTATTGGAAGGTCGAATGTGTTGGGTTCTTTAGCT
AAGGTAGCTGTTAAAATTTATTTCACATTCAAGAAAGGGG
CTCTTGTTATTCACCATGTTCCCATTTTAATTATGATTTT
CCTGGCATCATTTTTAACAAGAATAACCTAAGGCCTGCAA
GGAGCGATTTCCCCTAATCAGTTCTTAAACCTGCCCTCCC
CCCTCCAACTAACTGCTAGAGCGACGGCTACAGATGAAAT
GAAATATGGAGAACTGAGCAATTACCTGGTGAATCTCAAC
AGTGTAGAGTCAGCAGTCAATGAGAATAGTTCAATTACAA
AATTCCTTTTTCCTCCCTTCTTCTTTTTCTCTATGGAATT
ATCACCTTAACTCTTCCTGCTCCGTCTACCCTGTGTTGAA
GCTTCCTTTGTCATCCTTCTGCCTCTGCTGGCCCCAGAAT
GCTCTCTACTGGACGGTCCTGGCTCCTCTGCCGGCCTGGC
CCTCATCTCCACTCCCTTCTGGGAGAGGCCTCAGATTCCT
TCTCCCCCAATTGGGTGGGCTCAGGATTGAGCGCCCCTCA
TGGGATGCTGACCCCTGACCTCTCACATCATTTCCCTGGT
GTCAGTCTACCTTCAGAGAGTACATGACTGAGGTCCTGAG
CCCACATCCCCCATGGCTTCTGAGTTGAGGGCCTGGGCTT
CTGCTATTCTGAGATTCTCTTTGCACACCCTGTTGGCTCC
CCAGACGTGTTCACCTATGGGGACACTACATATTCTTGCA
GCTTCCCTCAGCAGGGACTGATGCCTGACCCCAGTCCGGT
AGTATGAGGGGCCTGCTCCCAGGCACAGGCCTCACAGATA
TAGGCACCCAGGCCAACAGACCTTCTGAGTATGGCGAGTA
TGGCTGAGGCCCCTGCCAGTGAGGGCTCCTATGACTTCCT
CTTCACCACAGTGTCAAGTGCTTGTCTGGGTCTTGATTAG
AGGGAGCCAATCCCATGTTTAGATGATCCCCTACTGTCAG
CCATGTCTTCCCTTAGCAGAGGCTCAAACACCTCTGGCAT
GTCTTGCCGGGAATATGAGCTACCATACCAGGTATTCATT
TGTTCAGTCACTTAACATGTGTTTACTAAGCACTTACTAT
GTGTCAGGCCCTCTGCTAGATGCCGGGAAAACAATACAGA
CTTGTATCCTTAAGGAATGTGTAGTAGTTTGCTAGCACAG
CCGTAACAAACTGGGTGGCTTAAACAACAGAAATTTATTT
CCTCACAGTTCTTGGAGGCTGGAAGTCCAAAATCAAGGTG
TGGGCAGGGTTGCTTCCTTCTGAGGGCTGTGAGGGGGTGT
CTGTTCCAGACCCCTCTCCCAAGTTTGTGGGTGCCCATCT
TCCCCCTGTTTCTTCACATCCTCTCTCCTCTATGCATGTC
TATGTCCTGTCCAGATTTCCCCTTTTTTATAAGGACACCA
GTCATATTGGATTAGGAGCCCACTCTACTTAAGTATGACC
TCATCTTAACTTAGCTAATTATATCTGTGATGACCCTATT
TACAAATACGGTCACATTCTGAGGCACTGGGGGTTAGGAC
TTCAACATATCCTTCTTGGGGAACACAATTCAACCCATAA
TAGTGTGTGTCAATTTATGGGGGAGTAATGGTAATACGAG
GTGTGTATGTACAGCGCAGACCTAGTAGGGGGAGTAGTTC
ACTTTTCTTCACTTTTCAGTACAGACACAACCTCAAGAAA
GCTAATATTTATCAAGCTATAACCATGTTTGTGTTTATTA
AGCACTTACTATGGTGCTGAACACTATTCAGTGATTTACA
TGCATCAACACAATCCTATGAAGAAACTGAGGCACAGAGA
GGTAAAGTAAACAGCCCAGATTCACATGGTAAGGGGCAGA
GAAGCAGATTGGGTGTATTTTGTAGGAACTGAATTATTAC
ATCTTCTTTCCCCATACCTCCCTGCAACCCCAGGCTCTGC
CCATCAAGGATCTCCCCACAGTTTAAGAGCCTGGCCCTTA
CAGGGCCCAGCTTACATGGGTGGCTGTGTGGGGAGCTGTC
TGAGTTAGACAATGTGGAAGCCGGATTGTTCCAAGTTTCC
TAATCCCCACAGTCAGAATCTCTGCCCCATGCACCCTTAA
AATAGGCACCTCCCATCTGTCTCAGGTGCTATGTGTTGTC
TTCCCTATATCTTCTATACAATTTTCTTATTCATTTGCTA
ACTTGTGTCTGTCCTTCCCACTGGAGTGTGAGCCCCATGA
CGACAGGGACCTGTGTTGCCTTCTTTAGTGCTGCATTGCC
AGTGCCCAGCACCCTGCCAGGCCCACAGAACATTCCAGAA
AGACCTTCTGGGAAATGGATTATGCTACAAGATAGCATAG
ATTTCTTTGGGGGGGTCTTCTCAGAAACGAGATTTTACAT
TTTTTAAAAAGCCCCCCTCCCCATGCCAGGTGCAAAATGG
CTCTAGGAACTTCTACATTAAATAACTGAGTAAAAATGAG
CCATTTAAAGCATTGTGGCTGGTCCCCGGCACAGGTGTGG
AGGTCACCAAAGACATGGCTCTCTGCACCAAAGTCATATT
ACAGCAGTTATTGAGAATTATCACCCTAAGTGGAGCAAAG
AACCCTTAACCTTTAGGTAGCAGCATAGCTACACGAGTTT
ATGTACGGGGTGGTATTTCATGGACACTCTGAACCACTTA
GGTGGTGGAGCAGAGATGGTGGAGTTGGAAGGCCTGTGTT
CTCACCCTGGACCACAGGCAGCTTGTAATTTATGTTGAGA
TTGGGTGTTCCATTTGTACAAAGGAGTAGCTGATTTCTTC
CCTGCCTGCCTCACAGTCTATTGCAGGGTTCAATTAAGAT
AATGCACAGAGAGTTGTTGCTTTGGACCAGCATATACACA
TGTAAAGAGTTTCTAACCTTAATTTCATCTGGAAAGCAAT
GTAACCATATTGTGCCAATGTAACACATTCACAAATTCCA
GGGGTGAGAATGTGAGCATCTTTGGCTTGGGGTGGAGGTG
CAGGGGCAGGCATGGCCCATATGTTGATATGCTGTTGTTT
CATTTGTATTAACAATGTTTCCTCAACAAGATCTAATATA
TACAATGTACTCAGCTCAATGCCTGGCATGGAGTAAGCTC
TTGACCAATATTAGTTTCTATTTTTGTTGGTGATAAGCAG
ATGACAGTAAGTCTCTTGCTTTCACCACAGGTTCTAGCAA
ATCTTCAGTTCTCTCCAGAAAGCCTTTTTGATCCCAGCCC
TTGCCCACCAGGATAAATTCAGTGCCAGTTCTCTGTTACT
GCATCACAGCATTTCCATTGTTCAGTTGTCCATGTCCTTA
TAATTCTTTCACTAGACTCTGAGCTTTTTGAATATAGAAA
CTGACACTTTTTCTGGTGTCATTTAGTAGAGCATCTGGTA
CATAGTAGATGCTCAATAAATACTTATTGAATAAATGATT
GATGAGAAAATTTATTATATACTTAAAAATAATTGATCAA
ATAATTACTGGTTGTAATGTATGCCTTAAGTAATGCAAAT
ATTGAAACAGTCATTCAGGAAGAGGAGAATGTACTCATAT
CAATGCTATGTTTTCTAAAAGAATTGTCTTTACATAAAGG
CTTCTTGAAAAATAAATATAGGTTATGTTTGTGAATTGTC
CAGGCCCAGATCTTGTGGAGGATGGCACTTCTGAAATAGC
TGCAGACTTCTAGTAACTATTGTACTTGGAATTCACTGAA
TGATTTTGACACTTTTTTTTTTTTCTTTGAATGCATCAGG
GAACAAACACAGTGTTGAAATAAAGCCACATCAGCTTGGC
TTGCTTCTCATTTGCTTACTTACTGGGACTTATCATATCT
AACAGAAAAATTGGACCCTAGTGTTATTTCTCTTGGAAAT
TCACAAGTAGCTCTTTCTTCTTTTTTTTTCTTTTCTTTTC
TTTTTTATTCTCTCACATGTCGAATGCCTAGTTTCTATCC
ATTTTGTGAAGTGTCCTAACAATACTGCAAATAGTGGTCA
ATAATAATCAAATAAGAGCAATGTTATAGGGCAGTATATT
TACTGTTGCTGTGTGTGTATTTTAAAATTTTCTCTATTTT
GGTTTGTCAACCTGCCCATGTGACTCCAGATCAGCTAGGA
GGCCAGGCTCCTCTTGCCTGGGCCAGGATCCCTTAGCAGC
TGTTTTGAGCTTGGCTGGTGTTTTTGCAATAATTGCTCCC
ACTCAGGGACTTTGGTCTTTTGATATTTATTTTTAGATTC
AATATAGTCTCCATTATTTTAAAGGAACAGTTTTAGTATC
TGAAACAAACAACCACAAATGAAAAATTGGAGCCAACTCA
GAGGCCTCAGGACCCAGATGAGGAATAAAGAAAAATTGTT
TATAGCCATAAATGCTTTCTTTGCAGTTTTCCTTCTGTCT
GTTGGACTGGGGCACATTTTTTCCTATCACAGAACAGTGA
TTAGACATAAGATTATGTCTGGATGTTACGACTGTACTGC
CCTCTATTGGAAGTCTGGGAATCCTAATTTCCTTTGGATT
CAGCGCTCCATTTTGGAATCACAGCCCAGCTCAGGTATGA
GGCTTACATGTCCCATTGAAGGGTTTCAATGAAACCATTT
CTCAGTGGCTACCTCTGGCTGACCTCCCTTGCACAGTTAC
TTTCAATTCAGCAAATATTTATTGAACACCCATTGTGTGC
CAGGCATTGTGCAAGGTACCTCGTAGATCCAGAGATGCCT
AAAACATAGTTCCTGCTTTCAAGAACCTTATGACCTGGTA
AAGGAGACAGACTTATATACAAAAAAGTTGAAAGGAGAAC
ATGGCCAAGGAGAATTAGGACTTGTACTGGACAGATGACT
GGCTCTGTGCCTGGCATATGGTAGGTACTTCATATGTGGG
CTTTGCACAATTTGGGGAAGGTGATGTAATTAGAACTGGG
GGAGGGGGTGCACTGGAAGGGATGTATAGGAAGGAATGCA
GCCAGAGCCTCATTGTCATCTTCCTCTCCTGCTCATAGTC
TGAGCAATACTAGAACCATGATGGATGATTTCAGCTGTGG
CACAGTGGGGAAGCAGCGTCGTCATGAGCAATGCACTGAC
AGTGTCCAGCAAGGCCTCTTTCATTAACAGACATGACAGA
CTGATGTGCCACACATAGCAGTACAGTGTGAGCCTGAATA
TACATATATGGCAGCCCAGCTTGCATGGAGAGTGGGCCCT
AGACCCCCATTCATACCAGCTACCTCAGTCTCTTGCCTAT
CCTAGGGTTCTTGCTCCATTGTCATCACTCTTGGGGAATT
CACTCTTCCATTGAGTCTTTATCCTTTATCCGTAGATAAA
GGAAAGCTTTATCTACGATTGAGGCAAGCTGTACAACAGG
GTTTACAAGGCCTTCCTTGACCTGGGCCCTGACTACCCTC
CCTGTCTCCTCTCTCAGAACTCCCCCACCTTCCTCCAGTT
GATCCAAGCTGGTGGTAGTTTCTTCTCACACCTCTGTGCC
TTTGCACTGCCTTTCCCTCTGATTGGATGATCCTTAGAAG
CCTAGTTTTTACCTCAGGTCACTACTTATCCTTTAAGACT
TAGCTCAAAGGCCGCCTCCTTTGGAAAACATTCCTTGGCT
TTTTAGATTGTGAAACATTCCTCCGAGTCTCTGTAACACT
TGGTCCTATGTCTGTCTGTCCTACCACTTAATGCAATTCT
CTATTTGGTTCTATATCTGTCTCCCCAGAGGTCAAATACT
GTGTCCTATTCGTCATTTTATCCCTGGGGGCCTAACATAC
TATCTGGAGCATAGCTAACATTTAGTGAGTAATTTTCTTA
TAAACGAAGTAGATTTGGTGAAAAACTCTACTTTGACAAA
AATCTAATGAAATATTTTCATCTTTTATTTATAAATGTCT
ACCAAGGTAAGATAGGCCCATTTTCCACAATCTGCATTAG
TGGCAAAGGAAGAACCTTTTCAGAGAGTGAGAGAGCAAAG
GCCAAGCAGGCAGAGACAAGGGAAGCAGAAAGGTGGGAAC
ACTTGTTCATAATGGTCCTGTGACATGCTTCATGAAAAAG
GAATCTGTGCTAGAATAATTTTGAGAAATGCTACTTACTC
TTTTCTATTCTATTATTCATTCCTCTCTTTGTTTAACGTA
TGTATTTTAAATGTCTACTGTGTGCTAGGCATTGTTCTAG
GTACTGGAAATGCAGCCTTGCACAGCAGTGATCATGGTGC
CTGCCCTCCTGGAGCTTACATTCTAGAGCGAGACACAGGC
AATGAACAAAGGGAGAACTTGACATGTGTGCAATTTTAGA
GATGAGTATAAGTGCGATAGAGACAAGAATGAAATCATTA
GAAGCATTGGGAAGTGGAGTGTGGGAATTTTGGATGGGAG
GTTAAGGAAGTTCTCGTCAAAAGGTTACACGTAAGTCAAG
ACTGGAAAGAAGAGAAGGAGTGGTTGCTCTCCGGCTAACG
AGCAATCCAGAAAGAGGGAGCAGTGAATGCCCAGTGTCTA
GAGGGACAGTGTGGAGGCCAGCGTGTTGGCAGCCCGGGGA
GGGAGGTGGAGAAGTCAGAGAAGTGCAATCACGTGGGGTT
TTAGGTAAGGACTCTGGCTTCCATTCTGAGTAAAAGGGGA
AGCCACTGCAGGGTTTTGAGAAGGGTGATGTTGCCTGTTA
AAGTGAATGAAGCACTCAACCTAGGTGTTGAGTTGAGAGT
AGACTCCATCAGGGAAGGGCAGGGGCAGGGACACCCTTTA
GAAGACTCTTTAAATAGTCCCAGTGAGGGATGATAGTGGC
TGGACCAAGGTGGTGGAGTGGGGTTGTAAGAAGTGGTCAA
ATTCTGGATATATTTTGCATATAGAGCTGATAGGATTTGC
TGATGGGGGAAATAGGAGGTGTGGGAAAAATAGAGGAATC
AAGAATGTCATTAAGATTTTTGGCCTGAGTAACTTGAAGA
ATGACTTTGCCATCCTGAGGTGGGTGAGGCTGAGTAAGGA
GGAGCTGAGGGGATATCAAGTTAAGTTTCAGGAGTTTATT
AGACATTTTGCTGGAGATTGTCAATGGGTAGCTGGCAATC
AGAGGGCAGGTGTGGGCTGGATAAATTGAGAAGTTGTCAG
CAGAGAGACAGTATTTAAAGCCAGGAGACTGGGTAAGGTC
ACCCAGGGTATAAGTGTAGGCAAGAAAGAGAAGGGAACCG
AGGGCTGAGCCCTGAGATTCATTTAGACTCCCAGCACTTG
AATTCTCAACTCTGGTAATCCCTGATGAAAAGAAAAAGGT
TGAACTTGGCTTTTTCCAATTTATTGGACTATGAAACACA
CTTTCCCCCTATATGACTGTGGAATTGATGTTCCACTGAA
CACGCTTTGGAGAAGGCCAGTCTAGGTTTGGGAGGAAGTC
TGGAGCCATAAGGAGAAGAACTTTCTGTTCTCTGCTAAGG
AGTTTGGGCTTTATCTTCCAGGTGTTGGGAGATAACTCAG
GGGTTTTAAGAGAAGTAACAGGACTGCATATTTTGGTGGC
AGTGGTTTGGAGAGGGGAGTCTGAAGGAATAAGACAAGGG
AGTAGGTGGTTGCAATAGTCTAGGTGAAAGATGATGAAGC
CCTGAATATAGCAACAGGGAATGGAGAGGAAGAATCAGAT
TAAATGGGTACTTAGAAAGTTTAGGATCTATAAGATTTGA
TGACCAATTAGATATAGTAGATGATGAATAATATTCAGTG
ATGACCCTGGGGGTTCTGCCTTGGGTGAGATTTTCTATAA
TTACTTGCATCCCTGAGAGGGAGGTCTATCAGTGCAAGCT
ACAAACCAACATTTCATGTAATTAACTTACTTTTATTTTA
AACTCTGTTCAAGCTATAATTTAACAACAAAAAATGTGAA
TTAAGTGCCCAGACAATGTTGCCTTCCATTTTTGTTATTT
GTAAAGTCATATTAGTTTTTGACTAATACAAAAATATTTT
AAAATGGTACTTGCTAGAGTAAGCACGATGAACTGTTTGA
ATGTGCAGAGGATTATGATGGAATTTTCTTTAACATTAAT
AGTCATATTTTGGGATATGTGTTTCTAATCTTTTATATGA
AAAGTCATAATTAAAAAGAAAACAGATTATACTGACTAGA
AAAAATGTTCGTAGTTGGTAGTTTAAGGACCTTGGATATA
TGCTTGGGCCTTGTTCTCCAATATTGGGAAAAAGTGGGGG
ACATTTCCAACATTGCATATTTTGATTTTTCTATGTTTAG
AATGCTGGCTGAGAAATGCTGGATTTCCCTGGATACTTCA
CAGATGCTGGAAAGAGAATATATTTCTTTAGTGTGGCTAT
GGTATGTGCATAGCCTTTTATCTTTTAAAATAGCTTCTTA
CCTTATTAGTGGCATCTCCTGAATAGCTAATGTTCCAAAC
GTTGGATTGAGAAGCAGAATCAAATTGTTTAGGGTCATGT
GAATAATGCATAATATCACATTTTTACTGCTAATGAAGAA
CAGAGAAAAGACCTTCAGTTTGACATCTAAAGAATTCTTA
AGAAAAAAATCAACATTTAAAAAAATAGTAAATATTGATT
CTATTCACAATTTTTTCTTGTTTTCTTTCTTCTGGGCACA
TTATAGGATTGAACTTGCCTATTTTCATTATGTAAGGCAG
GTCCTATGACTGACTTTGGCTGATGAAATGTAAGTGGAAG
TGGCATGTGTCACCTCTGGGTGAGAACCATCAAGAGCCAG
TATATGATGTGTCACATTTCCTTCCCTTGCCATCGTGATC
AGTGATGGAGGCTCTGTTAGTTTTTTTCCTGAGTGAGGTG
ATGTGAGGATGAGTCCCTGGCTGATTTGCAATTTGAGTGA
GAAATAAACCTTTATTGTTTTAAACTACACAGCTTTGGAG
TTTGTTACAAAGCTCACCCTGACTAATACACTTTTAGTCC
TTTATTTACACATTTTAAAATACTGCATGTATTTTTTGAT
TACCATATGTTCACTGTGGAGAATTTTGAAAAGTATGAAA
AAACGATCCACTGAAATCACCTACATAGAAATAATCTGTT
AATGTTTAGATGAATCATCTCTCTCAATTTAAAATATTGG
GATCACATTATGTAAGATATTACTTTTTTCACTTCATATT
ATAGTCATAAAATATATACATTTTCTGTATAATAATTGGC
GAGGGAATGTTGTAATCAATTTTTATATTTATATTATATA
TTTTATATTATATCATTTATAACAAAGTTATATTTTATTT
TTGTACTTTTTCTTGTAAATAACATCCCAATGAAACTTTG
TACCCAAACCTTTGCTCAAATTGCTGCTTATGTCCTTTGG
GTAGATCCCTAGTAAGGGAATTACTGGGCCAAGGAATATG
CATGTTTTTAGGACTTTTGCTACCTATTGTCAGGAGAAAG
GTTGTACCAGTTAACACTCCAGCAGTGAAAGATGGGCCAC
CTCACTACCCTGTTAAGGATTAGAATTCCTTTTATTCTTT
GTAATTTGATAGGTGAAAATGCTATCTTGTTTTATGTTTG
CATTTCTTTGATTACAAGTGATGTTGAACATTTATTTCAT
ATGTTTGTGAATCATTTGCATTTTTTTCTTGTGGGAATTA
TCTAAATGGATTCTCAAACCCCCCAAACACCAAACTAATA
AACAGAAAGCGACACAGGAAGCCAGCAGTATGTTCTGTTG
CCACGGAGGCTCAGCATGCGTGTTTGAAGTGTGAGTGTAT
TTCCTCTGATCTTTCCTGTTTTGATTCTTTCTCTCCAGTC
ATATCCCTCCACAGCCTGTGTCTCCTTCAAGCCTCGGTCT
CCCTCCAAGCATTTTATTGCACCAGACTGAAGTCGTGGCT
AAACCTAACATTTAGAGAAAAAGGGACAAATGTGATCGAA
GTTAGTTTTGAGTGAACAACATTATTGTGGAAAAATCCAT
GAAGTGTCTCCCTCCCTACCAGTTGATGTGTTCCTGTGGC
AAAGAGGTGGTGGGCATATCCTCTCCTCCAGGTCATGATT
GGGAGCATAGCCTGCTCCTCTGGCTTTAGAATTGAATCTT
CTGTTCCCGGTGCTAAAGCTTAAATTACTCTTCCCAGAAG
CATTCTTATTTATTTCATAGATATTGCATTACCCCCAACT
GTCTGTTTGGTGCATTTAAGAAGAAAGAAAAAAGAATCTA
AGTTTCCCCAAAGTAAGAATTCCTTTTTAGCTAGTGGAAG
ATAAAAGACAGATTGAAATAGAGCCAGAGGGACCTGCCCT
TCACCCTCCATCTTCCTCGGAGTTGGAGGCTCACATTGGT
ATGTCAGGCAGCAGCTGGCAAGCTCTTTTATCATCATTAA
TTGTCCGCTGAGTTGTCACAAGGAGAGACCAGAATTCAGG
TTTAATTACATCTGCATCATCTCTGATAAAGTTCAGGAGA
TTCTGGTGGTGCAAAACAGGAGAGGGCCAGTGATGTGCAA
GGGATGCTCTGGGAAGTAGAAACCATGTGTTTCCTCGAGG
GGAAAAGGTGAATTAACTGAATTCCGAGGGAAGTAAGGCT
TATCCAGGCTGGGCAGCTCTCATGAGATATGGTGATGGGG
AAGATGCGGAAGGGAGGATGCTCCAGGCATTAGAGCCAGT
TAAGGGTAATTTGGTTTATGTGGGGCAGGTGTCATGGGCC
TTCATCGGAAACAAGTCAAAATTGGTTCCAGGAAACTTGC
TTGTTTATATGAACAATAACTTACTAGTAGACAGTGCACA
AAGAAATACATTTGGTCTTAGATAAAACAATAGCCCTCCT
ACCCCCATTTCCTTTATGAAACAGGTCTTTTTGGATGGTC
TCTGATTTAATTCTGGAAATACTGGACCAGAATGAGGCTT
AAGTGACAATCAGGCTGGCTTTGGCCAAAAAGAGAACTCA
GGTACAGCTTAATGGAAATGGCAGGGCAGGTGTCATGGGA
GCTGGGTGTATCAGTGTTCATTGTTTCATGAGAGTAAGTC
AATAAATGCTAAGAGCCTTTACCACACTTATGACAATGAC
CCTTTGCCCAGCTTAGCCACACAGGTCTCATTCTGATCCT
TGATCAATCCTTGGGGGCCACCCTCTCTGCTTCTGGTCCT
TTTGTTATTGATCAACACCTGAACTTTGCATTTCAGAATA
AAGCATTGGCCCCATGCTCATTTCCTTTCATCAGGGCGTG
GACCTGGAGCTTAAGAATGCTAACCACTTGGCTTCATCTT
AACTCTCACTTCCTCCCGAAAGAAAATCCGAAACTACTTC
ATGAGCTATCTCTTGTGCAATTAATTAGTATTTTCAAAGA
ATCATATAGATTAGCCATTCGGCCTTCTGTATTTCAAAAG
GGTAATTTCAATGCTACTCCTATATCTCAGGAAGAGCAAT
TTACTTTAGTTCTTATGCCCTCTTTCAACATTTAAAAAAA
TAGTAAAAATGCTAGATCATGTTAATGGAACCTGAAAAAC
CTAAAAATGATAAGTGTGTGTGTATGTGTCTCTGTGTGTA
TTATACACAATAAAAGGGTTTTGGACACATTCTAAATCTC
CAGTGAGAGAAAACTCTTCCCAATCTAAAGTCGTGATCTT
TAGTTTTGGGCCTCTCATTTAAACTACAAAACTAATCTTT
GCCCAGATTTTTATAGCCAGGAACAAAACTCACAGGGATG
AGTTTAGAAAAACAAGGTCAAATTCAGAGTTCTCAGAATT
TAAAATATAGGTTGACTCAGAATAGACACATAAGAGTCTT
AAAATGGAATACAAGAAGATTGGAATACCAAAACTTACAT
GTGATTATAAGTTTCTTTAAGCCAGAGGCTCTGTCTTTGT
ACTTCTTATTCAGCAACACTAGGCACAGAGTAGATGCTCA
ATAAATAGTATTTGGAAAGTATTTGTTGAATGTGTTAAAC
AGCTTTTACAGTTACCATATGCCCTGCTGGGCTAATCATG
TTAATTAAGAAGTAGGTTTTGTGTACCAAAATATTGAGCT
GTCTTTGAGCTCATCCCAGTTTATGGAGTTCACCAGAGTT
GCCCCTGAGGTATGGTCAACTGAGGCCCTTGCCGCAGGCC
CCGGGGCTGGGCCTCTTTGCTGCAGGCACTGGTAACTGGT
TATAACTCAGGCAGGCCTCTGATCAAGAAGGATGTATATA
CATATGTAACCATGGAGTGGGGTCAGGTGATAACTTTATT
TTGTCTCACATGCCTTTCTAAGTCCACTCTATGGGACTTA
TTTTTCCTTGGTCCCCAAATGAAACACAGACGTGCCCTAT
GACTTTTCTGTCCATGCCAGAGGACAGAAACACACACATC
AATCAGTTTAAGTCATACAGAACATCCTCCCATCACCTCA
AGTCATACAATACAGACTTAGGATGGTAGTTAATATGTCT
CATCTTATAGTTAAAACTCTAATTTTGTTTTAAAATAATA
AATTCTGTCTTTCAGTTGAGGCTTATTCCAGGCAGGAGGC
CACGGTCCAGAAAAGAGAATGTGGCTGCCTCTTCTCTCTC
CTCTTTCCTCACCCAGCACTTCTAATCTTCTCTTCACGTG
CACTAACTCCGCATTCCACCAGTCCTCGGCTTCTGAGCAG
GGAAACCATACATCCTAACTAGCTCAGGGTAGCCCTAGGT
ATTAATAGTTCCTCTTTGTATTAGTCAGGGTTCTCCAGAG
AAACAGGACCCATAGGATATACAGATGATGAGAGAGAGAG
AGAGAGAGAGAGAGAGAGAGAGAGAGAGATTAAGAGATTG
ATTTGTTTTAAGGAACTGGCTCATGTGATTGTGGGGGCTG
GCAAACCTGAAATTTGTAGGACAGGCTGGCAACTCAGGCA
GAATTTCTGTGTTACGGTCTGGAGGCAGAATTCCTTCATC
ACTGGGAAACCTTGGTTTTTGCTCTTAAGACCTTCATGTA
GTTGGATGAAGCTCCATCTCCCTCCCATCATTGAGGTTAA
TCATCTTTACTTAAAGTCAACTGATTGTAAGTGTTAATCA
TACCTACAAAATATCTTCACAGTAACATCTAGACTAGTGT
TGGACCAAACAACTGGGCACCATAGCCTAACCAAGTTGAC
ATATAAAAAGAACCATCACACCTTTTTCCCTCTCAGGAGT
CTCTGTATGTAAAATAAATTATGTGGCTACCCTAGCTAGT
TCTGACCAGTGGGTGCAGGGAGGGAGACAAGATAAGGAGA
GCAGGAAACGTCTTGCTTAAGGGCACCTCAAGGTACCCAG
CGTTGGCACTGTTGGACTCGGCAGACGTTTAAACCTGACT
CTTGCTCTTATGGGCATTTTTGGGGGGGTTTTGGAGATAT
TGCCCCCCTCCTCCAACACTGGGGAATCTCTATTCTTGTT
CCCAACAGGGCCAATGCATCTCCATTCTGGTAGCCCAGAG
ACTTGCCCCCTGTGTAACAAATTCTTTTTCACTCTGCCAT
CAAACCAGCTAGTAAGCCCATGCCTTACCTTTTAGATTTT
GCAGGTGGAAGTCAGGTGTTGGTGGGGAGAGGGGGCATGA
TTCTTCCAGAGGGTGATATTTCTCTGGGTTTAACTGGGTC
TCACGTCAGTTGGGCTGTCTGGATGCTCTTTAAACTGAGC
AGTAGAAAGGAAGAATGCCACTGCTGGCATCACCTTTTGC
TACAAAGGCATTTAAAATGAAGCCTGAGGCAATTAGGACA
TCAAATAATCCTATTGCTCTTATAATACCTAAATATTGAA
TATTTAAAACATAAGCAGGCTTGAAATTTGAAGTGGAAAG
AAAATGTTCCTTTAAGTTATTAAGGAGTGAGTGTTAGGAA
CCATAAGCCTTTGAAAAAAGTTAGAAGTTTGAAGAATTCA
TAATTCAAAAGAACCTAGATTACATTTATAAATATGTAGA
GCTCAGAGTAATAAAACAGGAGCCAATTCAGAGGTCCATT
TAGGGAGATGACCAGAGAATAATTAAAGTAACTGCAATCA
TACCCAATTTGGAATTCTGTCTCTAGGAATATGGTTACTA
TGAGATATTCACAGACAACTCAGAGAAAACGAGCATACAA
AACTGCATTGAAGAAGGAAAAAAGTCACCAAAAAGATGTG
AGGTTGTTAAGAAAGCAGATTTTAGAGGGAGAGTGAATGG
GTTCTAATTTTGGCTAAATTGTTTATGACTTGGGTGGCCT
TAGGATACATGTAGAACTTTTTTATCTCTTAGGTTCCTCA
CCTGTAAATTTGTACTTATAGGGTCATTGTGAGAATGCTG
GCTATGTCCTTGTTACATAGCAAGTGTTCAATAAATATTA
GCTATTATTATCAAATCTAGATTTTTTTCCTCTAGAAGCA
CCATGAATCTGATTCAAAGATGAACATTTCAAATGAAGAG
AGGTTGTAAGATAAAACCTGTGAATTCAAGCTATTAACAG
GAAGAGAATGGTTCAGATTTTATACTGATGTGGATTCAAT
TAGTCACAAAGATAAATAGTTGACTCTGTTTCAGTTATAA
AAGAGACAAAAATGCACCAAAAACGTGTTTAATTCCATAG
GGAGTGAGTTTCAGGTTGCTTCTTTTTTTTTAGTGTTAAG
TTTTCCAGGTTAGAGAAAAAATTCCACAAAAGTTGTTTTA
CCTTCTGATCATATTGTTTCATATTGCATTATAGATATGC
CTACTATAGACTCAGTTCTTTAGTTGTGAAGATGTGACCT
GTATTAGTTAGAACCAACTACATGCTGTAATGAAAAAACC
CCAAGTCTCATTGGTTTCTATTGGGAGATTTCCTTCTTAC
TCATGCCTCAGCCTTCTGGAGATGAGGCAGCACCACTAAA
GGGCTCTCCTACAGTGTTGATATGGGGAACTAGATCCATT
TTATCCTGTGGCTCCCCTATTTCCTAGGGCATTTTCCACT
GGATCTTCAGCTTTTTCTAGCTGATGAGCAGAAATATAGA
ATGAGGATGATTGTGTGGGATGTTTTATACCCAGCTTGGA
AGTGGCAATCATCATTTCTTCCTATATTCCTTTGGCCAGA
ACTTGGTCACATAACCCCAACCAAACTGCAAGGGAAGATA
GGAAATGTAGTTTTCCTGTATCCCCATAATGGGACAAAGA
GATTGGAGAGCATCTAGTGAGTCTGCCACATGACTCTTGT
TGATGTGGAATTCAAGTATTGGGTAAGTCTTTATAGAATG
GTTGCAACAAGGTATGTTGGGAGAACTTGGCCATTAGATC
AATGCAAAAGCTTATTTACTTCAAAATGTGAATCTGTGCA
TTAATCTGCATAGCAGTGAGAACCTCTTTGAGTAGAATGG
CACCTGATCTATGGGGTAGGCAGAACTCATTTTTGTTTCC
TTAGGTCAAGATGCTGGGGAAATGGCAGTAACATTATGCT
TGCTTGATATTCCCATAACATTGAGACCCTTCCTGATAAA
TCCCAGAGGATATTTCAAATGCCTTTCCTATGGCCAGTCT
AATTTAACTTGATGTTAACTTGACATAATTTCCCTAAACA
TACTTCAACTTTCACATTTGAGTATAGATCATCAAAATGG
CCCTTGCCCTATCCATATGCATAGATTCAGACTTCGGTTA
TTGAGCATCTATTATGAAACCACATGAGAATAGTTTTGGC
TATATCTTAAGATAGTAAGGTGAATTTACAGAAAGGCAGA
AACTTTTAGTTCATGAAAAATTTATTCAATAATAGCAATT
TGTAGAAGCACAATACAATGTCCTAAAGTAAAAATCATCC
TATATGCCTGCCAGCTTCCCATTTGAGTAATTTTCCCCAT
GAGAGGATGGGCAAATATGGTAGAGTGTGGATTAACTTTG
AGGGGAAGAACTCATGTCCACCCTCACAAAGTTTTTGAAT
GCCAATTGGGCTGTGTGATGGCTTGTACTATTGGCTTGGT
CCTATTTTGGTCAAGGTTGGATTGCCTGTGACCCTTAACA
TCTCTGTTCCTTTGTTTCTCCTTTTAAGGTAATGATAAGC
TGGGCCAGGTGATCACTATGGTTCATTTCAGCTCTTAGAG
TCAGTCACTTGTTCTTTCTGCCATCTAGTACGCTTAAGGA
ATGACTCTGCCTATTTTTCCTTCTTCCCCACCCCTTTCCC
TGGTTTGGGTCCAAGAAAAAGGAAAAGCAATTTAATTTTA
ATGTTATCTGAAGTTAGACATAATTAGGAAGACAAATCTG
CTGGAAAAAAAATCTGCACCCCAAAGCCAAATACGGTAGT
GTTGGCAGTTGGATCAAGTGCCAACGTAGCACATTAACTG
TGCTCTATGAGGCTTTCACGGAATGTAATAGTTATGTTTC
GAAAGGGCGTGATGTGACCCATGGTATTTCCAAATTCTTA
AGAGTAACAAGCCATGAAAAAAAAGGATTTATTTGTATGC
TTGAGTTTTACAAATCATCTTTTGATTTAGCATGGTAAGA
AGAGTATCAGACTGGGGCAATGTTGTCAAAGGGCCACACA
GGATATTGTTAAAAATACAAATTTCTGGGCTTCACCCCAG
ACTTACTATGTTCAGATTTCTGGGGTAGAACCCAATACTC
TGAATTTCTGACAAACTCCTCAGTTTGAGAGCTCATTAAA
AGTGTGGCAACCATTAAAAAAGTTAGTCAAATCACAGAAT
TTTCCTCACCTGAACAAGGAGACTATCAACCTTTGCTCTG
TTTGCTACACAGAGCTTTTGCACAGGTTAAAAGGAAATTG
TGTGCCCCAAAGCCCTTTGCCCAGTGAAAATTCCTCTGTC
AACATCAGCTTGTGTTGTTATTGTCGGGGGCAATTAAAGC
ATAGACTGACAGCCGTCTTTTGCTTTTGCATTTTCTCGAA
AATCTCTCAGGTCCCCTTCCTCTCTGGCGCTTAGGCATGG
AGTATCAGAGTGTGATGTGTTTATTCTGCACCCCCTACTT
TAGTTGAGCTCATGTCAACTGCAGCAGCTCCAAAGTGTAT
GTGGAGTTAACTATGAGCAAGGTTTCATTTGTGCACTTAC
AGATTTTAAAGGGGACAAGTCCATTGTTCTCTTCTGTTGA
TCAGGGACACAAACAAAGCTATTAGCTCTAGGTCCAGGGA
AAGGGGGAAAAAAATCACTTTTCATATTGTGCAACCAACC
CTAAATCAGGTCAATCTCTCCTTCATTGCTGGCTAATATC
CAAGTCACAGTGAAAAGCTGATGTTTTTGTTTAGAATGGA
TTTTTGCAGTGTTTATAAACCAACTCTCCTTGAAATTTTC
ATTAGGAGGATCATACAGTTCACCTCTTGTCCTGCCCTTT
ATCCTTTCTGCTGGAATAGTTGAGTGATTTTGAAAATTCT
CACTAGTTTAATTGATTAGTAAGGAGAGTTATTTTTGAAA
GTCACCTTCTGCAAAGCAGAACTGAGATTGACATCCAGTC
AAGATTCTGTGACCTTGGTTTATGCAGCACAGGGAGTGAT
GAGAACATGACCTTCATTACAGCTTTGAATGTGTGGGGAA
GGGGAGGGAACAATCATTTATCAAACCAGTACTAGCACTT
TACTAGGCACACAGACCAGTTATGTCATTGAATCCTAATA
ATTTAGAATCCTGTGATCTGTGTATTAACTATATTTATAG
GTGAGGAGACTAAAGCTCAAATGATTATCTTGTTAGTAGG
TGGTAGAGCCAGGATTATTTCTGTATAACACATCACCCCA
CAACTTAATCATGTAAAATGATAACCATCTATTATTGCTC
ACAGTCTATAGCCAGCATCAGTTGACAGGTTAGCCCGGCA
ATTTTGCTGATCTGGGTCAGGCATGGCTAATTTTGGTTAA
GCTTGCTCATGCATTTGCAGTCAGTTGGCCAGTTGGCTGC
TATGTGTATGTGTATGTGTGTGAGGTTCATTTAGGATGGC
CTCACTCATGTGTCTGGCAGTTGTTTGACTGTTGGCTAGA
GTGATGGGGGTATGGCAGATTGTATAATATTAATAGTTTC
CAAAGATGGCCATGACAATATATATATCTCACATGTTCTT
TTTATAATGTGACAATGATAGTTTTCTCATCCCTATGTCC
CTTTCCCTTGAATCTGGGCAGACCTTTGTGACTGCACTGA
CTGATAGAATATGGTAGAAGTAATGCTGGGCCAATTTTCA
AGTTCAGGCCTTGAGAAACTGGCAGCTTCCATTTTCTCCC
TTTTGTGACATTGCTCTTGGAACTCTCCTATAATGCTGTG
TGGAAGCCAAGCAGCCCCATGGAGAGGCCAGTCCAGCCAA
CAGTCCCAGCTGAGGTCCTAACTGACAGCAGCATCAACCA
CCAGACATGTGAATGAGTGAGTGAGGCTTCAGATGACTTG
GGCTCCACAATGTAGAGTCACTCCCAGCCTTTGAGGTTTC
CCCGCAGATGCCATGTGGAACAGAGGTGAGTCATCCCTGT
CTGGTCCTGCTGAAATTGCTGATTTGTAGGCAGAATCAAT
GATAATTTTTGTTTTAAGTTACTGAGTTTGAGATAGTTTG
TTATGCAACAATAGATAACTGAAATAGCAGGCTAGACTGG
ACTTGTCTGCATGGTAGCTAGAAGGATTCTGAAAGAGAGA
GAGAGAGAGAGAGGAAGCACAAAAAGTCTGTTGAGGCCTG
GGCTCAAAACTGGCACACCATTACTTCTAGTGCATTCTGT
TGTGCAAAGCAAATCACAAGGCCAGCCCAGATTTAAGAGC
ATAGGAAAAGAGACTCTGCCTTTTGATGGGAGGAGCTGAC
AGTTACATCAAAAAGTGCTTGGATAAAGGGAGGAATGAAG
CCTTGTGGTCTTTTTTGTAACCTACTACATTATGCCACCT
CTTAAGGCTAATGTACAATTCAAGTCAGTAAGAAAGGTGA
AGGGTCATTTAAAAAACCCAAGAAAACTTAATGATTGTGT
TTCATATAATATGTATACAGAATAATGCCTAACTTTTGAC
AAGCTCAACATATGGAATGCCACTTGTGTGAAAAGGTTTT
TGAATGTCAAAAAAGAAGCTACCATAAAGGCCATATACTT
TACCTATAGCAGAGGTATGCCGTCTCCATGTAGGCCCCAG
GGGAGCAGCGGGGAATGAAGCTTGGAAGGAATATGAACAG
TGCTATTCCTTATGCTGCAGACCACGCAGGGCATGTGTCA
AAGCCTGATTTACATCTATTCATTAATTTATTTGGGAAAC
ATGTATTCGGTGTGGCTGGCAAGAGGTTGAAGTGATGGTC
TTGGGAGTACTGTCAAGACAGGCTGGAATAGTCGCTTCTT
CAAACCTTGACTGCTGCCTCCACACTGTTGTCTATGCCAT
CTCTCCCATTCAGTATGTGCCCAGTAGAGGCTTGTTACTT
TAGGGCACAGGCTATGATCAGAGAAATAGATATGAGGAAG
AATAGCCAAGAAATGGGTGGGCCTGGAATTAGATCCTTGA
AGCAGACATGGTATGATCTGGCTCAGGTGGTATCAGCTCC
CCTTATAGAAGTGTCTTCTCCATTTGTACCCTGTTGTTCC
ACTGGTCAAAGCCTGTGCATGGTTGTCACATATGTCTGCC
ATGCCCTTTACTGAGGTTATCTGGTTAGGGAGGAATTGCT
GCCATTATTTTGGGAGCATTAATGTTTTTTAAAAATATAT
ATATACTAGCTTTCTGCTTTTATGCATAGGTATTTTTCCT
TGTCACATCATGTTTCTTTCCAGCTCAGTAGCTAGTGAAA
CTCAAACACCACTACTAACCCATAGGCCAAATTTCAGGTC
TGAAACTGATAAAGTAGACGTGCAGCTTGGCAGCCCTTCA
CTTACAGCTTAGGTCAACAGGGCCAGGGATTGGCAAAAGG
AAGGACAGAGTACGAATATCTCACTTTTTCAGTTACTTGC
TTGATGGACCTTGGTGGGCCACCGGTCTTGCAGTCCGTGG
GCAGTCACACAAAGAGTGCTTTGGAGAGTGTATGTTTTAA
AAGGATTTGTTACAAACATTTGCTGACAACCTCAATGTCC
CTAACGATATGATGGGAATGGTATTACCCCATGACCAGTT
CTTTATGGAAGCAAGATTATGTTATATTCTCTCTTTATTA
GCTCCCGCTGGAGCTAATGAAAAAAATAATTATAAAGGAC
TTTAGTGAGTGTAAAATAAAGGATGCTCAATATAAAAAAG
AAAAAAATATATGGGCAAAGGGTCTAGGAAAATGGTTCCC
AAGAGGCATTCTTTGAATAACTGATGGGTCATATTAAAGT
CATTTGAAAGATATAGCACCAAGTTCCTGCGTGACTGAAT
GAGCACATTCCCATGAGAATAAGTGGCACTCTTTTTATTC
CTTCTGAGGAGAGATCTCCTACTTTTAGGAAACTGCCAAG
TGCTAGACTTCCTGGGCTCTATTTCCCTGCCCAGTGACTG
CCTCAGAGCCCTGATGTTGAGTAGCCCTGGGCGGGGAGTG
AGTGAGGCGTGTGGGGAGAGGCTGCTGAGCCCGGGGTCGG
AGAATGGAGATCTCAGCCTACCTTCAGCCATGGCTCTGCG
ATCGCATCCCAATTTCCCATCAGCCCGCTCTTCTGAGCAG
GGATGTCATCAGGATACCCAGGAACATCCCAGTGAAGGAA
GGTCCTCTTGGAACACCTGAAGGAGGGACATGCACCAGAG
GCATGGCCACTTCAAAGCCTTAGCAACTGCTGTCCATGAA
GAGCTCCAGGGATGGAGACACCTTGAAGAAGCCTGCTGGG
TTCCTGGCGACCTCCCCTGAGCCCTTTCGGCTTGGCATGG
AGCTGGGAAGCAGCAGAAGACAGGCCTGTGGTTCCTCACA
GCTCAGGTACCCCTCCTTTGGCCTTTTGAAGTTCCAAGCC
ATGTGCTTGCCAAGAGGGTGGTTGGTATTTCTATACTGCA
CGCTACGTTTTAGCTTGGTCTAAATCAATTGGGAAGTCCT
TTGTTTGTTGGGGGGGTAGCGTGGCTTTGTGAAAAGAGCC
CAAACTCTGGCATGAGACGTTTCCAGGCTCAGGCCCCACT
GCTGGCTGAGTGACACTGAACAAGCAAGTTCAGGTGTCCA
GATGTGGTTTCTACAGCTGTAAGGCAGAAGTCAAGTGGTT
ATAGATGTAAAATTCCCACTTTAATGTTTGGCTGCGATCA
GAACTCAAAAATAGCAGTTATTATACTTATTTTTGCCCAG
GCAGTGGGGTCGGATGAAGGTGAGGAGGTTGAGGCAGAAC
ACCTGCCCCACTGCCCCCAGGTTCCATAATGGAACTTACT
CTCTGACTTCCCCTAATGCTTTTCCCTCTCCCCCCTGCCC
ACCCTCACTGCACAACCTCGCTGCTGCAACTCCACCTGAC
AGTTCCTTGAGGGCACTGCCAATTCTTGTCACCTTGACAA
ATACAACTGCAACACTACACACCCTCCCAGCCTGCCCAAG
ATGGTCCCAGGTGTAGAAGCGGCCGCTCATCCTATCTAGC
TTCTTCCCCAGCCTCCATGTAAATCAGTGAAGAGAGTGGG
ATGGTTGGTGCCCAGATGGAAGCATTTTTCGGCCAGGCTA
CAGATGGTTTTAATAATAGTAACAATGATAAAAACTTGAT
GAATACCAATGATAATATCTGCTATGTGTTTAGGTGCTTT
TCTATATCATTTCATTTAATCCTTATTGTAATCCTTTTGG
ACTCTAAGACCATGCTTGTTCACTAAACCTTGACCAAACA
TGGAGCCCGATCACCCTGTCTTCCTATGTGCCACTCATTC
TGAAGGAGTCCCAAGGCCCCACATTTTAGTCATTTAGTCA
TTTGGAGTTAGCTGAGGAGCCACGATAAACAATTAGTCTT
ATTACCTGGTAATCACAGCTGGTTGCCTTTTTACATCAAC
ACCCTACAACATGTGGTATAATTTATGAGTATTCTATAAA
TAATAAAATGTATTTTATTATGGGGAAGCTCCCAAAGGCT
CCCCAGTGGTTCTCAGTCCCCTGAGTTTCTTTGTGACCTT
CAGCAGCACAGACAGGCTTAGCAGCAGGGGCTTGAGAATG
GGTATGCCAAGAGAAAGATGTTCCCTTGGGTGAAAATCCT
GAGGCTTGCCTGGGCCTGGCGTCCCAGAGATTGGCTTCCT
TCCTTAAAACACAAGCAGGAAGAGAACTTCTGACTTGGTT
ATGCTTATGTAGTGGTACTCATGAGAGTGGTTAAAAAATT
AAGGTGTGTTTATGTGGGTGTGTGCTGCGGGAGGGGAATG
GTGAATTGTGCTGGAGTTGGATGGTCCATCATCCCGGTTT
GCCAGTCCCAGGCAAATCAGGGTAGTTGGTTACCTTAGCT
GTAGGAGGGGGTCACACTTATTCAGTCATTATTCTGGGAG
CAATGTACTATTGTGGTTAATGGTTTAGGGATTGGAGTCA
GACTGCCTGAGTTCAAAGCCCAGGTCCACCACATACTGTG
AGACTCTGGGCAAGATAGACCCTGTGCCTCAGTTTCCTCA
TCTGTAAATGGGGATATTAATTGTACCTACTTCATAGGGT
TGTTGTGTAGATTAAATGACACACCAAAGTAAAGCCCCTG
ACACATAGAGGAGTCTCAATAATTCAAAGCCATTGTGCTA
TTATTAATATTTTACTTGGGAGCATAGCCCCACCCCCATG
GGTACTTTGTCTTGAGTCTAGTCTACCCAAGACCCCCTGA
TATTGGCGTTTGGTACAGATGCATGGCATCTTCCTGTGGG
GTGTTTGTTAACTGGTTGGAGGATTTAGTGTCAGACTGAG
AGCTCTGGGGGTGGGGCGGGGTGGGGTAGGTGCTCGAGGA
TTAGCATCTACCCCAAAGACAGAGTCTGTTCTGAGCACCG
CCTGTGATAAAAGTCATAGCTTAAGAAGTGGAGCCTGGGG
TGTCAGCAGACAGAGGACCCATATCTCCATGAGTTCCCCT
CCTTGAGGAAGGGAGAGTGTGTGGGGGAGGAGAAGGTGGG
GTAGGGGTGCCAATATGGTGGCTACCAAACACTTGGGCCA
GTCCCACAAAGGCACAGTGGGCCATTTTTGTTATCTGATA
GTCACACTGCTTACGTATGGTAGTCTCTCTTTTTATACAC
ACACACACACATGCCCGCACGTGCATGCACACAGACACAC
ACTTTCTGCTGGTTCAGCCATCCTCCAGAAGGCAAGGCGT
AGGGCTTGCTTCTCCCAATTGCCTGACCTCTCTTCTCATC
TCGGTTAGATGGTGCAGATGTTACAGACCTCCTTCTCCAA
ATTTCTCCTAGTTCCTGCTCCTGTCCTGGTACTGTTCCAT
GCCTGACTTTTCTTCCCTTTGCTTTGAAGAGTGGGGACCC
TGCTTTGTAGGATAACAAATAGAACTGTCAGACCCATCAG
TGCCACCGCCTGCAAAGATAAATGGAGCGACACGTGGAGC
AGCCTCTGTGGATCCCGGGGCCCCAGCAGGAGCTGACATT
GTGACAGATGGGGGACAAGTGGCACTGACACAATCGGGCC
GTGTGAATGTCGAGGGGGCGAAGGTAGTGTCTGCTCCCCC
TCCCTCTCTACCACAGCCATACTATGTTGCTGGGGATCGT
AAAGAGATAGCAGGCAGGTGGCTGCTCCTCCCCAGGCCCT
GTGAATCTTCTCTGTCAGCGGCACAGGGCGAGGAAGCAGG
CTGTCTGCAGAGCGTCCTGCTGTCTGCAGGGTGACAACTG
AGTTACTTGGCAAAGAAAGCCTGTCCTGGGCAAAGGACCA
GGGCAAAGCTTGCCTTTAACCGTCCGCCTCGTCTTTCTCC
AGGCCTGCCCTGCTTGTTCACACTTTCTCAGCAGTCCTTC
CGCAGACCTAGGAGGCGCACCTGATCTCCGGCTCTCACCC
AGAGCCCCTTCCCAGGCCTGTCAGTCAGTCCCGGCAATGG
ATCTTTCCACTCCTTCTTTTCATATTAAAGTGAACCTTTG
GGTCTCGTTTCATCAGGAATCGGTAGGCTGTCTTACGATG
ACTCCCAACTGCCCTCCTTGCTGGGCAGGGCACACATGAG
CATATTCCCAAGGAGGGACTGGGCAGGGCATGCCAGACCT
GCCGAGGATGGCCCACGAGGTTGGAAACTCCACTTTGAAG
AGATGCAAATGCTCACTAGTATTTGGGGGCATAAATTCTG
GGTGGTAATTGTTCACTTTCCATTTCCTTTACCATTCAGC
CCAGTGCAAAGCTTTTCTTTGAACAGAGGTACTGTTCTGA
GCTGGGGGCTTCTCTGGGTCTCCGCCTTCAATATCAATTG
CTGATGGGCCGCCTGGGACCCCAAACAGTCCATTGAATTC
ATTAAACATACACTGAGGAAGTACTTTGTGTAAAGCAGTG
TGCTGACTGCTGTGAGTTGGGGGAGGCGGAAGAGTGGCTA
CAGAGATAAATAAGGTGTGGCCTGTTGCATCTGGAGACTC
ACAACTTAGTTGAGAAGAAGGACTTTAACACAAGGTCAGC
CACTAAAAAGAGTTAAAGGGGCAGAGTAAGAGCAGGAGGA
GGATTAATCTTGACTAAGAGAGGAGCAAGAACATCCTCAA
GAAAGAGGTGGGATTTGAGCAGGGCCTTGAGGGATGAATA
AGTTTAGGGCAGGTCGAAATGGTGGGAAAAAGACTCTTTA
TGTAGAGGGAAGAGTATGAATTCTGACAGATGGGAGATGC
AGAGTGTACTGGGTCTGGACTTGGTCAGATATGACTGGGG
CACATGAAGAGTGTGAGTGTGTGTGTGTGTGTGTGTGTGA
GAGAGAGAAAGAGAGAGAGAGAAATCAAAGTAAACTGGCA
TCCACTCACCCGGTGCAGCCAAGGCAAACACTGAAGCCAA
TAGTTGCAATGGCAGAAAGGGGCTTTAGCTGCAGGGCGCC
ATGCAAGGAGAATGAGCAGTTAATGCTTAAGACTTGAGCT
CCCTGATGTCTCACAAGTTGGGGTTTTTGAAGGCAGGGGT
ATATTTCAGGCAGGCCTGGCCCCAAAGTGCAGGATATCCT
GAAGTGGGGGGGTGCCTGGGTGGAGTCAGAGTGGAAGGGG
ATGGTTCTTCACTTTGCATTTCATCACAGAATTCTCCGTG
GGATTGGATACTGCCCTTGGTGGTGAGTAAGGAAATACAC
AATCAACTACACAGTTCTCTTTGATGCATCAAAGAACTGA
GGGTGATGGGCAGTAGGGGAAGAGAGGACAGAGGGGAGGA
TCTAGTACAGAGTGCCTTTGAGTAGAATGGATGGGCTCTC
TTAAGTAGAGATAGAATGTAATACCTCGCCAAATGGGGGA
TAATAATAATTTCCCCATAGGGCTGTTGTGAGGCTCATGA
GAGAAAGTATATGTAAAATGTTTAGCATAGTACGTCCCAA
TATCTGGTGGCTATTATTATGATTATCCCCCTAACTCCTG
ATCCATTTAGCGGGCAAGCACTCTCAGACACTTAGTGGGC
AGCCATATGAAAAGAACACGTGGTCTGCTCATAGGAGGGA
TGCTCGGAGTCTAGATGATGAGGAGCCTTAACAAGATCAA
TACCACTTTTGGAAAAGATTATATGCTATACTAGGCAGCA
AATAGACCATTGAAACTGGATTTGGAAAGCATTTATGGAG
TCATTAGAGATGGTTAAACATACCAACACAAAGAAAAATA
TTAATACATAGTGGATTAAACAAATACAGCCTAGTAGCGC
TCTTCTTCTTTGTGTCTCTCTTTCTCTCCCTTCCTCCCCC
CTCTTTTCCCCATTTTCAGGGTTAGGTAAATAGGACTGAT
CAAATAACTCTCTTGAGAAAAGTTGGAGAAAACTCTACAT
GATATTATGGCTGAGCAGATCGAGCCTATTTAGAGTGTGT
GAAGTTTCAGGAGCTGAGTAGGAAGTAATGCCTCAATTTA
CAGCAGGCAGTGGCTGAGTTCTTCCTGATTAATAAACCGA
TGGGCTTTCCATGAATAACTTAAACTTTTTGGTTAGCTTT
TTAAGGTTACTAGTGAGCAATTTAGTGCACTGGAGCAGTA
ATTCTGCGATCCCTAGTGGCTTGAAATAATTAGATTATTT
TGTATAAGGAATAAATGAGAAGTTAACTCACTGGCATAGA
TCAGTGTGGTAACATGATTTATTTCTTGCAAAGGTGAATG
CTCTAGAGTCTAGACCCTACAAATAATTGTTTTGACTCCC
TCCCCTTTCTCATTTATAATATATTTTGGGTCATTTTGTG
AAAGAGGCTGCCCAGTGGGGTGGGAAGAGCATATGGGCTT
TGGGATCAGCCAAATCTTGATTCAATTTCTACTAGGCGTG
TGACCTTGGGCCAATCACTTAACATGCCAGATCCTACCTC
CTCATCATTAAATGGTGGTAATAATACTTACCTTTTATGA
GAGGCATATGAATTAAATCAGTTACTGAATGGAGAGGACC
TAACCCAGCTCGTAGCTCACATTGAAAACCCAAATAAACA
TTAGATTCTTTTCTGCCTTTCTCTCCACTTTATTGTTTTA
AGATGATTAATGTTTAGAGCAAGGATAAACAGCTAGCACA
TTCATTAATTGTGGTTTTACTCATTTGTCAGGTTAGAAAT
AACTTTATTTGTTAGGTTAGAAAGAATTTGTTAGGTTAGA
GAGAAAGCCTTGATAAAGTGCTTTAATGAAAATGTTTCCT
GAGCCTCCATTTCTGGGTGACATGAAAGAAGCTTGAAACC
TAAATATTCTTGTAGAAATCTATATTAGCATTTTACTTTA
TGGCCACTAATGGCCTAATTCAAGGCAAAACCTCTATCTT
CAAACCAACCAACGATTACCTTAATTTATAAAGTTTAAAT
GGAATCTTGATTGGGGAATTGCCTTTGCATTCTCTTCTGA
TAATGCCATATTACAATAAAGTATTTCTTTATTTCTGTAC
AAAGTACGGAAATAAAAAGAATCAATAAGCAAACAGCATT
TGGAGGTTTGGAGGGCCATTATATTGTGGTAAGTTGATGA
TAGAAGCAGACCCTACTTTTTGCAAGTTTGCTGGTTTGGG
ATACCAGCAGACTACCTAGCCACAATGGGTCCAAATTAAT
TCAGCAGGGTAGGATGGGAATATGTGCTCTCAGTTCCTGC
TAGAGCATTACGGCATTGGAATTCTAGTTACGATTTGTTC
CAAGCCTCAAATCTGTATATCACTTATCCGCTGAATTGAA
CAAATTGAAAGTGATCACATTTAGGAACTATTGGTAGGAG
GTTAGTGCTTCTTCCTCTTTAATAACATCTTGAGAGCTAA
CGGGGTTCTCTGATGTTCCTCAAATTCATCTTACCTCCCT
CTGCACAAATGGACTCAGTTGGAGGTTGGGTTTATTGACA
TTTAAATGAGTATATTTGGCTCACTGTAGTGTTTATCTAA
ATGAACACTGCTTTGGTGCATTGAAACTTAATGATTTACT
CTGCATTGAGGTGAGAGAGGGGAATGTTGCAGTATTTAGT
CAGGGATGAGGACATATGGAACATATGTCTTCCAGCCCCA
AATAGTTGCAAATTAAATTAATTTCGAATATATCATAGAT
GGTTATTTTGATGTTGGGATGGAAAAACTTTAGGGAAATT
CTACTGAGGCTGGAAAAGTAAAACAATAGCTAGAGAAGGG
GAAAAATCAGGAGGTATGCCCGGGTAAGACTACTGACATT
TGCCCTGTCAGTGTTTTCCTACAACTTCATGCTCCCTCTG
AGGGGACAAAAGACATAATGCACTTGGGCTTTGTTGACTG
TGTTTAGAATTTCCAAGGTAAACTCAAGGAACCTGAAGTT
CACTTCTTATAAGAACCAGTGATCAGTCATGGCAGAACTC
CTTCCTTGACCCCACATCCTTCTGGCCACTGTCCCATTTT
CCCATTTCTCTCATTTTTTTTTTGGCTTAAATAATAGGAA
ATTTATTATCTCACGTAACATGAAGACCAGCAGTAGGGCA
GGCTTAAAGGGTAGTTGAAACAACAGTTCAATAACATCAT
CAAAGACCAAGATACTTTTCATCTGTTATCTTCGATTCTT
AGCGTTATCTTTACACACAGGCTGATAGTAAGATGACCAT
AGCACATTTCAGGCAGCACAATATCCGGAAGAATAAGGGA
GGCTATTCCATCTTGTAGCTTTCTCTTAAGGAAAGATGCT
TTTCCCAGAAGCCCCCAAGAAGGTATATTTTACCTCTTTT
TGGTCTGGATTTAGTCACAATCCCGCAGCTGAACCAATTA
CTAGCAAATGAGATGACAGTCTCAGACCAATAAAGGCACA
TTCTGGATCTGGGGACAAAAGGTGGATTTCTGAACAATAT
CTGGAATCTTGTAAGAATCTTATAGAAATGAAAAATACCC
AGAATCTTTGCAGAAATCTTGAGGAATGTATGCAGGGTAG
GCAACCAACAGTATCTATTGCATATGGAGAAGGTGGTATC
AGTCTAGTCCTTTGGCTATTGCTAGATATAATGACAGTCA
GTGTGAAGACACTGAGAAAACATAAGCTAAATTCTAATGG
CCCTTGGGAGCCCTTTCAGAGGTAAAATCTGTATGGAAGT
AAGTGCTGGGGATACACTGATTGCATTTACCTTTGGACTT
CTTTTTGCATCTCAATTGGTTCTGCTATTTTGGATACTGC
CAAAAATTATAGAGACGTTCTTATTTTTTGCCAGTTGATC
TAAATGCCTAACTGATTCCCAAGAACCGTCTTTCCCCATG
GGGTTTAAAACCGTCACCAATTGATTCCACCTTTAAAACA
ATCTTCCAAGGTCACTTGAAGGATTTCAATGACATAAGAG
TTTCTTCAGAGTCTGGTGTTAAGAGTAACAAAGAGTTGTC
TGACATCTTGGGAGATGTGTCATATTAGTTGACGTCACTG
GGGAAAACGTTCCAAGAAGTAGTTCTCCCTTACCAACCTA
TAGGATGATATCCTAATTTTTAGAAAAGTGCAGCAGGGAC
AAAGAAAAAAGAACAATACAGACTTTTTGGCAATTTTCAC
ATTTTATATAGGATAGTAAAATATTGATTTTTCATTATAA
ATTTTATATTAAATAATTAAAGCAATTTAACTTATCTAAA
CACTTCACATTCTTTCATTTGATCCTTAATACACCTGTGT
AGGAAGGCAGGACAAATATAAACGTCTTTATTTTACAGAT
ATAAATAGAGAGGAAGAAAATAGTAAAATAATTGTACTTA
ATGTCTATTCTTTTGGCATTTACCCTTGGCCTTTGTGCTA
TATCATACTATGTGTGTATCATTTTCCTTGATGCCCTGTC
TACTACACTAGAGGGCATGCTCTTTAAGATAAGAACTATA
TTTTCTTATATATCCCAGGATGTAGCATCTCAAGATTTAG
GAAATATATGTTGATTATAAGTTTATAAGTTGTCTGCTGA
ATTAAGGCAAGATTGAAAATCTTGAGTTTGAATCTCTCCT
TGACAATGATACATTTCTAGAACTACTCTTCACCATAGAT
TAGTATTACAGGAAATTTATTTATATGCAAGTGAACTTTT
CTCCTAGAAAATAAAAGAGGCAGTTTGGTTTTTAATTTCC
TCTTCTCAACTTTTTGTTACTACTTCATAGAATTTCTCAC
ATACTAGACTGAATTTTTTAATTTTTTAAATGTTTAAAAT
TCAGACACAAAACTAGCATACCAAAACCCTAAGGATTATA
AAGTAAATCAAAGACAGGTGTAAAACAAAACAAAACAAAT
AAATAACAAAAAAAAACCCAGAAAGCATTTGATTTTCTTT
TTATACAAACTTTTCAAAGGCGCTATCTACACACATTATT
TGCATGTCTCCACTTACCAATTTCTCTTCAACCAATTGAC
ATCAAGTCTTTGGCCCTAGCAATTGATTGAACTCGATTCT
GCCAAGATTTCCAATGACCTTCCTATTACCAAATTCAATA
GTTGATTCTCTGTTCCCATCTTGTTTGAACTTTCAACAGC
TTGGGGACAATGTTGACTATGTCCTCCTCCTTGAAGCACT
CTTTTTTTCTTGTCTTTCATAACAATTTTTTCCCCTGGTT
CTTCTCTGACCTCACTGATCATACCCCTCTGGTCTCCTTG
ACCGACTCTTTCTCCTCCACCCAATCTCTACTTCTTCACG
GCTTGTTCTTAGTTCTCTCTTTGTCTCTCCAATGTTTCTT
GCTAGCTGATCTACTCAGGTTCCGTGTATTGCAATACATG
GATGTCTTATACAAGGATGTCTCCAATATTTATGTCTTCA
GTCTAGACCTCTCCTCTGAGTTCTAGATTCATAAATCCAA
TTGTCTATTTGACATTGTCACTTGCAGACATTTCAGACTG
AGGAAGGTACTCTTAGTGCCTGTTTCCCAACTCTTTTCCC
AGCCCACCAATGTCATATCCATCAACAGACCCTGTCAATT
CACTCTAAAACAGACCGACTACGTCCATAGCTGTCCTTAG
CCATGACCTACATCATCTTCCATCTGGATGAGGACAGCCA
CCTTCTAGTTGGCCTTTTTTTTTGGTCTTTCTCTATATTA
CAGTCCATTATACACAGAGCAGCAACTTCCTTACTTAAAA
TTTTCCACATTTTTACACTGCCCCTTAACATGCTTACCAG
GCCTTGCATGCTTTGGCCCTCCTTACCTCTCCAGCCTTTC
TTACCGCACGCTCCTCTTCATTCACCATGCTGCAGCCATG
CTGCTCTTCTTTCAGTCCTTGAACATACCACACTCCTTTA
CACAGGAAGGGTTTTTCACATGCTGTCCCCTTTGCCTGGA
ATGATAATTTCTTCTCTAACTTAGTGGCACATATTATGGG
CCAGGCCAGTTCCAAGTGCTTTCTATGGATTAACAGAGTA
AATTCTCTTATCACCCCCACCCAAGGTAGGAGGAGCTTCT
CCTATTCTTCTATTTAACAGGCGATGAAATTAACTTACAA
CTTACTCATCTGAATGCTCTTTTTCCCTTTTCATGTGACA
GCTCCCTGTTGTTTTTTAGAGCTTTGCTTAAACATCACTC
TTCAAAGATGCTTTCTTTGACCCCACTATCTAAAGTGTTA
ATTTCATCCACAGCCCCTTGTTTTGACTTTTATAGCATTA
CTTATAACTTGTGATTTCTTTGTTGACTTGTGTGTTTGTC
TGTGTTGACTGGGATTAGGTCTCTCTTACTCACTGCTAAA
TCCCCAGGACTCAGAACAGCACCCGGTTCTTAAATCTTTG
CTGAATGAGTGAATGAACGATGACCTGCCATGGAATTTAG
TCAATGGCCTAGGTGAGGGAAGGGAAGAGGATGGGAGGGT
AGGGTCCATGGAGACACTAAATGAATCACAGAGGTGTTGT
CTAGGTCTGGATGATGCATTTCATTCCATTCTATTCCTCC
TGAAACAACAATAACAATAAAACAAAATAAACAAAAAAGA
GTGAGAAAGAGCTTAAGGAGAAGACTGTTTACTCGTATCT
ATTTCTCTGATCATAGCCTGTGCCCTAAAGTAACAAACCT
CTATTGGGCACATACTGAATGGCAGAAATGGCATAGACAA
AAGCATGGAGGCAGGAATCAAGGTTTGAAGAAGCGACTAT
TCCAGCCTGTCTGGGTTGGGGGTTTGGGTGTGAGTGCAGT
GAAAGATAACTTCAGGAAATCAGGTTGGAGCCCTGAATGC
CAAATAGGGAGGGTGCATGTGATCATTGAAAGTGAAAAGC
CACCAAAAATCTTTGCAAAAGTAGTTTGGAGATTACCTAG
AATCATGAAATCTTCAATATATTACAGATATTAAATCTGT
GGCATAATGGCCTTGCTGTTATGCCCTCAGCTTGCATTAA
GGAGAGTTGTAGGAAATGTTTTTCCTCTATGCCACCTACT
GTTCCCTCTATGAGGACCCCCAGTGTTCCTGCCAGTAAAG
CTATGTTAGATAAAGTTAGCATATAATTATCTTGTAGCTA
ATTGTGTTTCTGCCTATGCCAGGGCTAAAAGGAATGAGGA
CATCAAATTTAAATGATTTAAATAATTGTTCAGGTCTCGT
CATCTTGAATTTCTATTATCACTCTCTGGCTTTATATTAG
TGTTAGATATTGATTTACCCTTATTTTATTCTTTTTTTTG
TTTTCAGTAGTCTGTACTTTATATACTTTACAATCTCTCA
TAAATCCTTTTTGGTACGAGAGGGGTACCTTTTGATTAAT
ATATACACAAAAGAAAGATTTCATAAGCTTAGAGATTTTT
TGGGGGTGTATTATTCTTGTCTTCACTACTGCAAAGGTGA
CAGTATTTATTTGACATGAAATTGGTATATAGATAGTTAT
ACCTTTTTCTTTAAACCAACTTCCTTTATTCTTGTGAGTT
ATTTGAATCGGATTAATGGAGGGGAAATATTGGTGTAGCA
ATGATTCTGCCTCAAATTTCATGAGGCCTGATGTAAAGAG
TATTAAAAGTTTCTGGAACTGCCATCCAACCTTAAAAATA
CCGTTAAGTGGTTATAGAGGGAGGTTATGTCCCAACTTGA
CTCTTCACGTGCTGAACGAGCACCTGTTCAGAGGTTTGAC
AAACAAGGTATTAGCATTTCCCTTTCTCTTATAACTTTCC
AATTTCCCTCCCCCACCTTTTATTTTTTCCATTTCAAGGG
AAGATAAAGTTGTATTTGCTGGTTCTCATATTGGTCCAGG
GATCTTTGGGTGTCCTTAAGACCTCTCAGGGGGTTCATGA
GATCAAAACTATTTTCAGAATAACAGTAAGATATTATTTG
CTTTTTTTTTCACTCCCATATTCTCATGGTGTACTAGAGG
AGTTTAACAGGATACATGATATTGAAAGAGATTAAATACA
GAAGCAGATATTTTAAAAATGTAAAAACAATGCCTCTCTT
TTTACTAAAATTATTTTTATCTTGAAAACTATACTATTCA
GAAAAATTAAAATAGGTTATTTGTGTTAATATGTAGTGAG
TTTACTGTAGTTACATTTAAATGAATGAATAATAAATATT
TTAAACATTTCTCATTTTTAATTTTGATTGTGGCAAATAA
TGTTAGTGTTAACAGTTCTTATGGAAAATGAAAAAGAGAT
TGCATTAAACAAAAGGCCTTTTGTTACAGAGGGAATGTGG
GATATGTTACAGAGGGAATGGCTTGAAAGAAAAACCGCAA
AAAAATATGTTTTCTGTCTCTTTAGAACCTCACTCACTCT
TTTTGGGAGCTGAAACCTGCATCCCTGGTTTCACCCCCCT
GAAACCAGACCAGTGGTTGGGAGAGGCAGAGTAATGTCTT
TTGTTCTTTGTGCTACAAGAGATGGCTCAGTGGGCCTGGA
GGTCCTGGAGGTCCCAGTGGGCCTCCCAGGTGGGCAGAGG
TGATGAGATTGCCCTAGGCAGAGATAGGACCGAGATGGGA
CCATCAGAATCATCAACTGTGGTTGAACAGCAGTTGCCTG
AAGCTGAGAACCCACCCTTTAAAAGCTCTGTATTTCTGCT
TATTATAGGACGATGGCATTTTTAGCCAGGAGTCTCCATC
CTCCTAATTTGCTGACAAATTAATAAACTCCTCTTTCCTT
CTCCTCAAACCACTTGTTCTGGTTCTTCTGATGTGGCCTC
CAGGACAAATGCCAAGCTTTCGGTAACACTCTGGGGTCCT
CAATACTTTCTAAAGAATATAAAGAGGTCCTGTGACCAAA
GAGTTTGACTATCACTTCAAAATTGCTAGCATATCACTAA
TAATTTTTTATTTGTGAAGGGGAGAGTCATTGGAAAATTG
AGGGAATAGAATACAAAGGTAGTATTGGTGGGGAAAGTAG
GGTGGTGAGGGCCTGCTGTTAGGCTGATGGCTCTTGGGGG
GCAGAGGCTGTGACCCGCCTGAGCCATCTTTGCCTCCCCA
GTGTCCAGCATTACTTCTAGCACACAGGAGCAGCATTATA
TCTAGCAAATTTGGGTACTGATGAATGAATGGTAAAATAC
AATTCACCCCAGCGAAACCATACATTTGTTGTGGTATACA
GGGTCTAATCAGGGCCAGTCCTGCCACCAGCAACCTGGGT
GAGCATTCATTCAGTTTTCACTTCATTCATTTACTCAACA
GTTATTTATTGAGTGCCTATTATGTGTCAGCCATGACTTT
GTATAAGTCAGATTATACCTTCAATTTTTTCATCTTTAAA
AAGGAAGCTGGGATAAATTGTGAAACCTCTTCTAGCAGCA
TCTTCCTCAGGTTAATACAAAAGCTCTTCTCTTTGTCTCT
TTCGGAAAGCTAACACAAGAAGGAAGATAGCTTTCCTCAG
GCAAAAAGCATTGTCTGCTTTAAGTGCTACTATTGAAACT
TAAGTGGCAGATGGTTGACTGCCTTGGAGTTTTATAGACA
GAAGTGGTCAAGTTTGTGAATAAAAAAACTTAAAGCATGA
AATCAGCTAACTCAATCTTATTTCCTAGATTTATTTAGTG
TTAGGCTTCAACTGAATAAGTTTAATTTATGGAACTTGAA
AACCCTACCAATGTTTCTTCCCCACCGGAAAGATGATGAG
CAAAAGTCTTTTGTGAGAAATCTGAGATTTTGTGCAGTAA
ATGCAAGCCAGGAAACTGTTTCATTGCTCTAAATGGGCCA
TGACTGTGAAAAGAAATGAATGCCCTTTTCTCTTTAGTCA
TTTGTTCACAACTTCCACTCTGGTTGGCAAAGTCTTTAAC
AAAAGTTGAAGCTCCATATGGAACCTGTGTGGATAGGTTC
TCACATGTATTAGTCAGTTTTATGCAGGTTATATTGCAGT
AACAAGCAACCCCCAAATCTCAGTGGCTTACAACAGAAGT
TTAGTTCATGATCATGTTTCAGATTGGCTGTGGGTTGGAA
TGGCACCACTCTGGCTCTAAATATCTTCCTCCTTTAAGAA
TCAAGGTTGAAGAAGTAGCCACCATCCGGGATCACTGTTC
TTATGAAAAATGAAAAAGAAACATGGTTGAATCATACAAT
GGCTCTTATGTAGAATGTGGCATGAGTCATTTTAATTCAC
ATGCAGTTGGCCACAACAAGTCACATGCAGCCTGAGGTCA
ATGGAGCAGGGAATATACTCCTCTCACAAGGAGTTTCTGT
AAATCCCTTGGCAATGGATAGGTATACATATTTCTCTTAC
AGAAGGGAAGAGTGAACAATTGAGAACAATAATACAATCT
AGCACATTATTCTTTCTTTGTAGGATACTATATAAATGAA
TGTTTTTCTCTACCCAGTTCATTTTACTTGTGATATCTAA
CAAGGAAAGGGGATCTCCCTTGAGTTCACAAACTTAAAAG
GTACGCTTATGGGCCTACTAGAGCACAGTTCTAGATCATT
TCTCAGCATCAAAGATGGGTCTTGGTCTTTCTTACATGGA
ATTAGGAAAATACAGGAAAATGAAAGAACACGGCTATTCC
CCAAACTGAAACAAAATAAACACACACTCACATAGTCACA
CTTCCTTGTTGTCCCTGGCATCCCATAAAGGGGAGAGGCA
ATGAATAAGAGGTCTGCCTAATGTGCATCTTCTCCTTCAT
CTCTGTTCCTTCTCTGTGAAGCCTCCACCTGTTTTGTCTC
TGAACTTAGAGTAGACAATGTCCTGCCATTGAACCTAGAA
ATGAAGATTCAAGGAAACGGCCCAGAAATGCAAAATGTAC
ACATTATCCCCTTTCACCCAAAACTCTTTAATCCCTCTGC
TTCTGCTTTAATTTAGGCCATTAACACTTTGCACCTGGAC
TATTACAATAGTCTCCTAATTGGTTTCTCTGCCTTCGTAT
TTATACCTTGATAACCTATTCTCCACTTGAGTGATCTTTC
TGAATTATAAGCTAAATCATGTTACCACTCGATAAAAATT
ATTCCCCAGCGCCTACCTCTTTGAGTCACAATTTAATTAC
CTAAAAGATGGGATAATATCTGCTTTGTAGGGATGGGTAT
GAGAACAAAAAGAAATAATATATGTAAAGTGCCTAATACA
GTATCTCAATAAATGGCAGGTCAACAAATGTTTTTTAAAT
GAATGACTTTGATAAATAAAAAAGAAAAATGACAGATTGC
AGGAAGGGCTTGAATAAAAGATTATGATCGAGCAAAGGCC
ACAGCAAGATTTCAGGATTTGAATCTTGGAGTGAGAAAAC
AGAGCAGGTCTGTATCTTATATTGTGAGGGGTTCAACACA
GCCTTGGGTAAAAGTGGCTTTAGTACATATGTCCTTAGGA
AGATAAATTCATCATGGAAAAAATCCCGAGTTAAAAGGAC
CTACAGATGGGCATTTTCTTGACATAATAAGTAGGCTTTT
TATAGATGTGCTTCTTAGTATCCTAAATCTTCAGATGTCA
TGCTGCTCCGGGGGTTAGCCAGCCACCTTAAGCTGAGTAG
GCACGCAAGGGTAAGATTAAACAAGTAATTCTATTTGCCT
GCTGCACACACCATGGTTTATCCAGAAAAATTAAATTCCT
ATTTAAGCCTTTCAGCATGTTTAATAAATGGTTCAGGTGC
ATAGAACCATGTATAAGGCAGGAAAGAGCAAGGCCATTCC
CTGGGAATGACATGTTTATTAACCTCACTGAGTAAGGCAA
GCCTTGTGCCTGGGATGCTGGTTGGGAAATAGGGAGCAGC
ATCAAGGGAACCCGGCAGACAAGGGCGTAGAAGCCATCCC
TGCGGCACACCTCTTCTTTCTCCTGTGACATGATGCAGCT
TGGAGGACAGTGGTCTGGTTTGGCATCAAGCAGACCTGGG
TTCAAATGCTGGTTCTGCTGCTTCGAAGCTTCGTTACCTT
GGACATAGTACTTGTTACTACAACTTTGCGTCCCAGTTTT
CTCAGCAGCTGCCATTTATGGAGAGGCTTCTGTGTACTAC
GCAATGTAGTTTATCTGCTTTAACATCTTTTGGGTTATTA
TTTATTGTGATAAATTATACATAACATGAAATTTACCATT
TTAACCGTCTTCAGTGGCATTAAGTACGTTCACCATGTAT
CTGCCTTAATCTTACATCAATGCTATGAGGAAGATGTTCT
TCACTTCCTTTCACAGGTAAGAAAACTGAGGCTCTGAGAA
ATTAAGTAATGATGATTCTTGGCACATTTCAGGTGCTGAG
TAGGAGGTAGCTATTATTATTATTTTCCTTTCAGGCCACA
GGCCAGAAAATCCACTAGATTTCCTCAGAGATGGAAAGAA
GAGAATGGAAGTTCTAGACTACCAGGTGCACTAGCAGAGA
CACCCACTTCAGCCAGCAGAGGCAGCGAGCATAGCACCTT
CACAGCGCTGCCTGCCCGGTGCCAGGCAGGTAGGTGTGCG
GGGCCTGGCCTCAGCATGGATCTCCCCGGGCTGTCCCACT
CCAACCATAGTCCCAGGGGGAAGGAAATGAGTTAAGCCTG
TCTTCAGACACGTTTGTATTGATTCTGTCTGTTTCTTGCT
GCTTGCTGACAGGAGATAGATGGCTCATAATGCAGCTGGG
CATAGCACATTACATCCCCATCTCGGGGCTCCTAAATCAT
TTTGAAATTTTAAACTCCCTAATCAATATTTTATCCCGAG
CACAAGACAGTGATCAGGCCTGCTTCTCTCAGGGGCGTGT
GCTCATACACTGGGACCCAGTGGCTGTCAGTGGCCAGAGG
GCCAGCTGGGTTCTGGGGAGGACCGCAGGCTCTGTTCTTC
CCGAGCGCAGTCATCTATTGCTTCCAGGACCAGGATGGCC
CTCAGAAATCACATGGTCCCAGCACGCTCCTTTAAAGGGG
AAGAAACCTGAGGATTGGGAGATGACGTGGTTGGTCCTTG
GTTGCCCAGCTCATGGCAAAATTGACACCAGAATGAGGCC
TTCTGACTTCTAGTCCAAAGCCCTTTCCGTGAATCCATGC
CTAGCAGAATGCGTGTCACATACTGTGTGCCCAACAGATA
GTTGTTTGGTGTTGAACAAGTGTTAAAACTCGGGAAAAGC
CAAAGCCTGGGCAGAGTAAGACTTCATGCTTATTAAGTAT
TTACTAAGTGCCAGCCACTGTTCTAAGTTCTCTATGCATA
AAATATCAGTCTGAACTCACCCTCCCATGAAGTAGGAGCT
ATTGCTATCCGCATTTTACACATAACAAAACTGAGGCACC
AGAAGGGTAAGTGGCTTGCCCAGGGTCACATAGCCAGAAA
GTGAGAAGGCGCCTGCATCGAAACCCAGGCACTGGGGTTC
CAGATCCTGTACCTGTAACCACTGTGCCGTGTTGCCTCCA
CACACAGACTGGGTTTGCTTTTCCCCAGTTGTCTTTGGAT
CCACATCTGATATGCCCCTGTGTTTCATCACATGGAGAGG
ACAGAGAAAAGAAAAAAAAAGCGCTTTGTTTCTACAACCA
GCAAGTGGATCTGAAGGAATGCGGTCTGCTGTCAAATCCC
AGGCCTTTAATGATGCTGGATGAAGAAAGATCGTGAAAGC
TGGCGGCAGACTGGAGGGTGTTCAGAGGGAGAAGCCGCTG
GATGTGAGGACCACTTCCTGGTGCCCCTGAGGCTCGTCGC
AGGAGGTAGGTGCTCAACAAAGAAGCCTTGATGGTGCTGG
CAATCGGCAGGCCTGCTCGCGTGCTGCAGTGCAGACTGGG
ATAGAGAACGTAGAACCCAAGCCCTTCACACTGGCTCGCG
CAGCCTTGCCTGTGGGATCTGGTCCCGCCCTGCAGTTTTC
TGCCTCCCCTTCTCTTGCCTGGTGTCCCCACTCTGCTCCA
GGGTTCTTGCCTCAGTGACGGCCGCTCCCCACTTGTCCCC
TGGGCCTGAAATGCTCGTCCACATGGTAGTCCCATGGCCT
GTTTCTCCTTGTGGGTCAGATCTCAGCTGCCAGAGCAAGG
CCCTTCATCCTGAGCAGCTAGGACAGTGCCTACACGTGCC
AAGTGATGAACAAATATCAACTGAATTATAGAAGGGAATT
AAGAGGTATTTTAAAAGGACCCCTTGGGTGCCAGGCAGAG
TACACTGCACTCAAGAGAGCCAAGTAGAAGAGGAAATTAT
AAAATAGTCCTACCAGAGGGTCAACAGTCCACGAGTAACC
ATGTTCTCGGTCAGGGATCTTACTCCCTACCTACTAGGAA
AGTTCATGCCATCTTTGGGCAGCTCTGACAGCTGCAAAGT
TCTTTCTTATTTGGGTGTGAAACTCAACTCCTTGTAGCTT
CTACCCACTGGTCTTTATTCAAATCCCGGGGCCTCTGAAA
GCCATGCTCATCAGCAGAAAGCGCCTGTGGCACAGGGAGC
CCTGCCGTTCTGGGCTGACCGTGCACTGCAGAAGCCAGAG
GGAGTAGCTGTCAGGCCTGAGCTGCGGGCATCTTATGATA
CACTGTGTAGCGGTTTTAGCTGTCAGAGTTAGCTTCCTTT
CTCAAGGAAACATGCAGGGAATTCTGGGCCAACGTTCTTA
CAGTCTTCCTAGAGCAGTAGGAGGTTTTGTCAAGAGGGGA
GAAGAAAAGCCAAGAAATTGGCTGTTGTCCCTTTAAAGGG
CCCTGTTACAAATGCAGGGGTAATTATTAATAATAAGGCA
CTGTTACACTTCCAGCTTGTTTTATACATTTCAAAGCCCT
TTCAGGCACATTATTGGATACTTGCATCAATCTTATAAGA
TATCTGGGACGAGTATCACTGCCTCTGGAGAATAAATAAA
GGACTTGCCTAAGACTACTCTACTAGTAGAGCTCAACCCT
CCTGCCCTTCCTCAAATGCTTTACTCATACCCTATGGATG
ACTTCAAGCTTATTTGTGATTACACAGAACTGTGCTTCTC
AAACCTGAGTGTGCACAAAAGTCACCTGGAAGTTTGTTAA
AACAGATTCTCAGACCTTCACATTCCACAGGTCTGGGTGG
GGCCTGAGAATTTGTAGGTCTAGCAAGCTGTCTGTGATGC
CGATGCTGTGTGGCACCAGCATAGCTAACCCCAGCTCTGC
CGGGTGGCCGAGGCTGGCTGTCACACCACTGCCTCTCTCT
GAACTCTGGAAAGCAGCAGGAAAAACATTTTGTAAAGCTG
TTGCAGATAGTGTCTCAACGACCCCTTGAGATAACTACAT
TTATTATTTCCATTTTGGTTTCAGAGATGTTAAGTAAACT
GCCCAAAGTTTGGTACCTCATTTGGTAAATGGCTGAGTCT
GAGTTTAGCTGGACTTCAGAACTGTGGATTTAACCTCAAT
GGTTAAATCTCTCTCCTCCCTGGAAGTGAGAGAGATTTCT
GGCTAACTGGGTCTCCTGTCCTCAATGGAAGAAAGACCAG
GCTTCCCACTGGGCACTGAGACCAAAGCTGATGTCCCTCA
TGTTTAGGAAAGAGCCTAAACATCTTTCTGGGAGTCACAG
GTATTCTGACAGCTGGGTGCTCTTTATAGCACCCTAATTC
ATAAGATATCAGATCACACCCACAGGATCATTTTACACTT
CTGCTAAGTTCCAAATGCCATTGTACAGGCCAGAGCAACC
TTGGCAAACTCGCTTTGCAGTCAGGTTGGTGTGGGAGCTC
CGCCCCCCAGGCATTCCCTGGGTAATTCCTGCCCTGCTTT
CCCTGTAGCCTTTTAGAGCTTTTCTGCTTTTTGATGTTTG
AACAGAATGAGAGTTATTAAACTGCCAAAATTGATATGTT
ATCAACTTCAGGACCTCTTCCTACAGGTCTCTGCATTTAA
AGAAGGGTTAAGAGAGAAGGCAATGATTAACCAACAGAAT
TTGTTTGGAAATGCTGAATTTCTGACATGAGTGTCGACAG
GCAGGAGAGATGATTTGGAACAGGGGTGCTCTCTCTCCTC
CCTATACTTTTCCTTCATAGCTTCAAACACAGGTGTTGTT
CCATAATTTAATTATTTGTAGAATTGCCTGTTTAATGACT
GGCTTCCCACTGGACTATAAGCTCCATGGGAAGTAGAGAC
TTCCTCCATTTTGCTCTTACTGTTGCTCAAAACCAAAGTG
TGTAGTGGATTTGAAGCTTAGTCACAACTCAGATGTGCAG
AAATGTGACGTTGTTTTTCTATAACTGTCACTAGCCCCAT
TTTTGCTATTGTGGAAAGACTTAAACTTGACACTTAAAGG
TAGCTTAGTCAATTTCTGGCTTAATGTGTAGTCTCTTTTC
ACTAATTGCTCAAGGAATTAAAACTCAGTCATTTTACAAT
TCAGACTTCTTATCAGGATCATCATCCCTTCTCATGCGCT
CTTCCCTCCTTTCCTGCCTGGGATGGCGCCCGCGTACAGG
AATAAGCTTATGGGTCGTGGCAACAAGAAGTGGGAAGAAG
GTTCCCGTCTGTTTTTTGTGTTGGTTTGTGTCCCGGCTGA
CTTCTGGGATGCAGTAGTTTGTCCAAGCGGGGCTGGGGGC
ATCACCCTCTGTTCTCCCTATGTTGGTTGTCTAAGCATCT
GCAGTAATGTAACGCATGGTCTATCCTCTTGGCTCAGTCC
GTGTGACCCTGCCCGCTGCCCAACCAACTTGTGCCCTTAC
TCAGTTCTTGCTAGTCACAGTGACTCTCTGAAATTTCCAG
GGTTCAACTTGTGTGTGTTTGTGTGTGTATGAATGTGTGT
GGTGGGGGATGATGCACCCCCTCCAATAGAGTCGAGGATC
TTTTCAGGAGAGAAGGAGCCCTTTCTTCCCACTTGGAATT
CTGGAAGGCAACCACTTGGACAGATACCCTGAAAGGGACC
GGCTGGGTCCTCTCAGGACATTCACCTCTGTAACTCTCTT
CTCCTCTGTGTTGTCCTTGAGCTTTCCTTCCGCCAGTAGA
GATAAGCTGCTACCATGCCATATCCTCCATCTTGTCTATT
CTATGGAGTTCAGAAAGACTCTCTCATTTTCCCAAGTGCC
TGATTTTTGCACTGGAACACCAGGGCTTTCAAGAGTACTG
TGTTTTCTGGCCGGGTGCAGTGGCTCATGCCTATAATCCC
AGCACTTTGGGAGGCCGAGGTGGGAGGATCACTTGAGCCC
AGGAGTTTGAGACCAGTCTGGGCAACACAGTGAGACCCCA
TCTCTACAAAAAATTTTAAAAAATTAGCAGGGTGTGGTAG
TGCACCTGTAGTTCCAGCTACTCGGGAGGTTGAGGCAGGA
GGATTGCTTGAGCCCAGGAGTTCAAGGTTACAGTGAGCTA
TGATCACACTACTGTACTCCAGGTGGGGCGACATAGCGAG
ACCCTGTCTCTTAAGAAAAAAAAGAGAGAAAGAGAGAGTA
TTGTGTTTTCTGTGGATTTAAAAAGTTGTACTTGAATGTC
AAAAGCATTGTTTCTTGGAAAACTTAATTCCTTATTCTCT
TTCCCACTCCACCCACTCCAATCTGTGGATAACTCAGATG
CCGAGGGGAGAGGTTGGTGGCCAGCACAGGCTACCAAATA
AGCAGGGATGAAAAATACATAGAATAATGTGTCACAATAC
TATTCTGCTTGACTATAGAATGTATTTATGAAATAAACAA
TGGCAGCTGGCATCAGAGAAAGTTTTCAGCTAACATTAGG
GTTCATTTTGATGTCCTTAGAGCCTTGGGCTGTTGAGTAA
ATGAGGACCAACTGGGGACTCTAAGACATCACACACTTGG
GAGAGCCAAGAACAACATGGTGATTGTTATGACCATAATG
CTTCATTTACGAGAATTTTTCCTACAGACTATTTTATTTT
ACAATTTATTCTTCATTTTATTAAGCAATTATATTGTGTG
AGGCATAGTGTCAGGACATATTCCTATGCGAGGGGACAAA
ATTTATTAAATTGGGAGTGTTTATTAATTTCCCTCTTTCC
CCAACCTGTCAAAAATAATCTTGCTATCTAGCCCAATTTT
CTCTCCTTTTCCTTCCAGAGAGAAAGGATTCTTATTTGTT
GAGAGAGAGCTTAAGTTAATCTATGTCATAAAGTGCTGAG
AAGGAGGGCGAGAGGATTTGGAGGAAGGAAAGTCTCCCCA
CCGGCTCTCCCCCCCATCCCCTCTCTCTTTCCCTCCCCTC
AGTTCTGCTCCCTTCCTCCTCCTCTCCTTCCCTCCCTCCC
CAGGCATCTTCATCAGAGTTTTGAGTTCTTTCCCTCTCGA
CCTAGCCAGAGGTGGAAAGACCCCCAAGGTCTGGATTCAG
GCTTAGAAGCACCAAGAGCCTCCACTTGACTCTGCTGTGG
GGAAACTGGGCATGGGCCCAGTTACTAATAAAGTAGTCCC
CCTGTCCCATTGGGCCATTTATTCCTCACATGCACAGGTC
CCTCAAGAAGTTTTGAATAAAGAGCAATTGTCAGGCTGGA
ATTTTGGTCACCATTTGTCCAGCACTAGGGTCAAAGGTAA
CCAAGACAATGGACCCAGCCCTCAAGGAGATCCCTGTCTA
GACATGGAGAGGGACAGGTACACAGTAAATCACAGCACTG
TGTGGTGAGTGATGTGCCAGGGACAGGCGCCAGTGCCTTA
GGACAGCCTGCCCGAGCTGGGGAAGGGGAGTCTGAGCTGA
CAGGCTGTGGCACGGGCAGGGACAGGGAAGGGAGAGGCCA
TGTTGGTTCGTGGAGAAGTCTGATGAGGAGGTTGTTTCTA
GGCAAGTTGAATGGAACTGACCATGGGTTTCCAAGTAAAA
ACAAGGAAACTAGGGTCTAGAATCAGGAAATGAGTCAGGA
ATAGGTAGAGATGTGGGCATCACCCCTGGATGTGAGGACT
GGAGTGGTGAGTGGGAGCGAGGCTGGGGAAGGCAGCAGAG
AGAGGAGGGCAGAGGGCCAAAGACCAAACCTGGGATACCC
AAGTTTGGGGGAAGAAAAGAGCAGAGGGGCCAGACAAGGA
GACAGAGAGCCAGAGGTATGTCCTTGCAACCAGCATCAAA
GCAGCAGCAGGCCCCGGGCCCCATCGGTGTCCAGCTAGAG
CGTGCAGCCCCCATTTCCTCAGTGTTGCTGTTACTGCAGA
TGACGTTCATCCCAGCTTCCGCCTTTTAGGGATTACCACG
TGGCAGACACTGTACACAGCACCAGCGTACATTACCTTGT
GAAATTCTTAAGAGAATTCTGCAAGATAGGCATAGTTTTC
CTAATTTACAGACAAGGAAACAAGTTCAGATAGGTTAAGT
AACTTTCTCAAGGCCCCTGTGTCACAGAACCAGGATTGGA
ATCTAGGCTTTGGGACCCCATGTTAAGCATTGCTGTTATT
GTCCTAAAGGACAACTCGACATGTGGCATCAGCATCTCCT
AGGACCTTATAGAAATGCAGAGTGTCAGGCTCCATCTCAT
ATTTACTGTGTCAGGTGCACTCAAGTGAAGAAGGTCTGCT
GTAAGTTAGGTCCACTTTCCCCCCACCTTCTCACCGTGTG
TCAGGTGTCCACTCTGCCCTTGGTTTTTTGCTTCCTCTCT
TCTCCTCTCCTCCATCCCCTCTTTGATGGGACTTGGGCAT
TGTTTGGTTTACCTTGTGGAGGCTCACTCTGCTCTGTGAT
GACAAATGGCTTGCACTTAAAAGTCTTGATTAGTTTTGTA
TTGTATGTCAGTGTGGCATGTGAAGTTTCTCAAAGGAATG
ATTTGTTAGGAAATAGTTTGTGTGAAGGAGTCAGGCAGCT
TTTCCATGGTGACATTCTGTCCCTGAAGATCTGGCACTGG
GCTCTGTGTCTGTTGCTCCCCAACTGTGCCAATGGGATTC
GATTGTTCTGATCCTGTCATTCTAGTTGAGCACACAGAGC
CCATAAGAGCCTCCCCCCGCCCCCCAACCTGAGGATATCA
CTCCCTTCCTGTTGATGTCCCCCGTTGTCTACTTGCAGGA
AAGAAAATACTCAGCAGCAGTTGGGTGTTATGCCCAGTTG
CTGATTGACATGAAGCATCATTATAACAGTTACATTTCGT
TTAGCACCTTCTGTATGCCAGGCACTATGCTAGGTTTTAT
GATTCTCATTTTACAGAAGATGACACTGATTCTTAAAAAC
TTTAGGTGACTTGCTGAAGGCCACATAGTTAGCAAGTGGC
TGAGCTGGGATATAATTCCAGGTTTGTCTGACTGTAAAGG
TGACACTTTTCCCATATCCTGTTTAGACATACTTCTTTTT
AAAGGCTTAGGGTTCCTCATTTCTCTTGGTCAAAGGGACA
GATTTGTCCAGTGTTGAATCTTTGCAAACCTCTAGTGCAG
TGGCTCTTGAATTTTAGTACACATCGGAATCCACGGGAGG
GCTTGTTATCATACTACTTCAGCAGTTCTGGGATGGGGCT
GGAGCATTTGAGGTTCTACCAAGTTTCCAGGTGCTGCTGC
TGCCACACTTTGAGAACCACTGCCCTAATGAAGCAGGGAA
CCTGGCAAGTGTAGGCAGCAAAGCCCCTGCTGTTCCTGTC
CCTTTGTCCCATGGCTGCTGGCAGGGCAGTGCTGGTCTAA
CACCCATGGCTTATTTATTGCTTCCTGGACATTATTTCTC
AGGACAGCAGAACATTGGTTATTTGCATTTGTTTGAGTTT
GGTATCTCCCCTTGTCTGGGCCACTACCCTAAACTCATGA
GGGTCACCTGCTAATAAGCTGAGGATTTTAAAAACATTTG
ATAATATAAGTAAAGGCCAGGAAATGGAAAGCATGCTTAT
TTATGGGCATTTCCCAGGAAGCAATAATCCAGTTCAGAGA
ATAAAAAAGCTCTGACTCATTCACCCAACTAGGTGGCTCA
TCTGAAATTTATGAGATTTGTAAAAATGGGATTAATCATT
TGCCTTTCCCTAGAGTTCTTTCTTTGTTGTGCACAGCCAA
AGTTCCACAAGGGATTGACTTTGCATTTCCATCATGGGAC
ATCCAGCAAGTTTGGATGGACCACTAGGCTTCCTAGCTAC
ATGGAAACCCACTAGGCATTGTGGCCAAGAGAGTCATAAT
ATATGGAGCATCAGCACTAAGAGCACTGGGCTGTGGAGTT
AGACAGAGCTGGTTATGAATCCTGGCTCTGCCACTTGACA
GCTGAGGGCCTATTGACATATTATTAATACTTAACCTGTC
TGAGCCTTATTTTCTCCAGAATCAGTGCTGATGTAAAAAA
CATTTAACCGACAGATATGGCATAGGCATCCATTAGTCAG
AATGAATAGAGGCCAGATCAGAAGCAACACCAGCTGTAAA
CAAGCCAGAACCACTGTGGACTGCTGGCCTGCATTTCTAA
ATATGATGTGGGTCCCATTTGTGTTTTGTCCCTGTACACG
GGAAACAAATTTTACTCAGTAAGGAGGAGGTTGGGGGGTG
CCCGTGCATGTGCTCATGTGTGTGTGCATACACTCAGAAG
CTTTCCTGGGAATGAGGCCACACATACTCTCTGGCTATTT
CAGGGTCAGGAGGAATGCCTCTGTTGAAAGCCTTCTGTCA
CAACCAATTTACCTCCCCCCACCCCCGACGACAATTTGGT
AGCCAGTGGATGTGAAGCCAAGACTAAGAGAAAGGGTTTT
GTTGGCTGGCATGTCCTACTCTGCTATCTTTGGGGGGGTA
CCAGAAGACTGTCTCAGGCTAGAAGACTATTACTGCCTGA
GATGTGAAAAAGCACAAAAGATTATGTAAGGGCCTCTCAA
TCCAGACACAGTGGGGAGGACCTGAACACTTCTTGGGAAA
TAGAACAATACAAGTACCTACATCATTGGCTTGAATTGAG
AAGAAAATGGGATAATGCTGTGAAACACCTGGTACACAGT
AGGAACTCAATAAAAGGGAGCTGTATGTTGGGCCATTAAT
CTCCTAGGCCATGTGCCTAATGGGGCAGGAGCTTGTGGAG
GCTCAGGAGGACTCAGTCTACTGCCTAATGGCCAGTGGAG
CAAGGGGGTCTTACCTGTGATGCTGTATGGACCTGGCTCA
CTGACTGCTAAATCAGTCCTTGTGGGAAACTTGTGCCAAA
TTCTAAGACAGGTGAGCTAGTTATCATTCTGGAAGAGTAA
ATAAAATGAAAAATATTGCCATGTTGTGTGAGTTCTAACC
AGCAGGGCAGGGAAGGTCTTCCTGTCTGGGGCCTCCGGAG
AGAGCTTCAAGGTTGGTGGGATGAGTGTAGCTTCAGTGCA
AACAGCTTGGGTGGCCACAGGGGCTGGGGCACAGCTGGCA
AATGGAAGAGTGACTGGGTCTGTGTCTGTGAGGATGAGGG
AAGGTTACCATGGGGCAGATGCACACCCCAATGCCATCCC
AAGGTCAGATGTGGCCTCCAACGGCTCTTGCAGGGAAACA
TGGCAGCCATGAAGGAGCAAATGGGAGGAGGAGTGTCTTA
GTCCATTTGGGCTGCTATAACAAAATACCCTAGACTGAGT
GGCTTGTAAACAGCAGAAATTTATTTCTTGTAGTTCTGGA
GGCTGGGAAGTCCAAAATCAAGGTGCTGGCAGATTCAGTA
TCTGATGAAGGCCTGTTGCCTGGTTTGTAGATGGTACCTT
CTCACTGTGTCCTCATATGGGGGAAGGGGCAAGGTGGCCC
TCTGGGGCCTCTTTCATAAAGGCACTAATCCCGTTCATGA
GGATTCTGCCCCATGATTACCTCCCCAAAGCCCCACCTCC
TAATATCATCACCGTGGGGATAACAATTTCAACATGGAAA
TTTTGAGGGGACAAAAACTTTCAGACCACAGCAAGGATCT
TCTTCACTTCAGCTCTAGGGAAAACCAGTGGTTCAGGCTG
CTGCAGCCCCTGGAACACCTGGGCTGGGGCTAGGGCTCTA
GCCATGGGGCAGGTGGAGAGCCAGAGCCCTCTATTTTCCT
TGTGCTCTTCTAGACTGCCATTGCCTGGGAAACAATCACT
GACCACATCTACATCTTTGGACATTACACCCTCCCTTCCT
GCCTTCAGCTGTGTCAGACGCTATAGTCCTTATCTTGATT
CTTGCATTATTTTACCAGTTGACTGCAATCTCTTTCCTGA
CGCTCTCTTGCCTCTTGAATAATGTGTGTTGTTGTTTGAT
TATCCTCTTTCCTCTAGTACTCCTCCTTCAAGGTCTCTCC
TCCACCTGCATCTTTAGGTGTGGAGCCCACACTCATTCTC
ACTCTGGTGACCACATCCACACTCTTCAATGGCCCTGTGC
ACGGATGAGCCCTAGATCTTTGTCTCTAGCCATGAACTCT
TTCTTGAATATTTGGATGCCCTCTGGATATTTCCTCTTCA
GTTCTTGCCTGGATTGTTTCACTGACCTCCTAACGTGGGT
CTAGCTCCAGGCTCACACTCCTCCATTGCCCCCAATCCCC
CTGCTGCCCAGCTCTCTTTCCTAAATTACCCTGAGCAGCT
TCAATGACTCACCAATCTCTGCATGATAACTGCCTAGTAT
GGTTTAGGGAATCTTGGTGTGCTTGGGCCTTCTTCCTTGC
CAGCCTCATTTCTTGGACCCTCATCTCACTGAACTTGTTT
CAATTTCTCAAATATACTGTGTACTTCCACCTCTCTATGC
CTGTAGACGTGTTGTTTTCTTTTTCTTGAATGCTCTCCCT
CTCCTATCTGCTAGCAACTTCTTGTCTTTTCAGACTTGGC
CATAGCAGCACCTACTCTGTGAAATGGTGTCTGACACCCA
AGGCCGGCTTCACAGACGTGTGATCTGTGTAGTTGCACAG
GGTGCCACACTCAGAAGGGTTCTGCATTTGGTTTAATGCC
CTGCTGTCACAGTTTAAAAATTCTTAATCATCTTTGAACA
AGGGGCCCTGTGTCTTTATTTTGTAATAGGGCCCATAAAT
TATGTATCTTGTCCTGCTGACACCCCCACACCCATTTACA
CACAGGACAGTTATGACACCTAGTCGATTGTGCTGCAGTT
GTTATTTATCTGTCTGTCTGTGGACTCTTTGAGGGCAGGG
ACTGTCTCTTGTTCATCTCTGTTTCCCAACACTCAGGGAG
TGAATGGCACATAGTCGGGGCTCAATAAATATCTGCAGAT
AGAACAAATTCATGTCGATGGGTCCCTTTTCTGGAGGCTG
TGAGAACTGCCTTTCCCCTTTAAGGACATCGTGGTGAAAA
GAGCCTTAGTCTGAGCACCAGAAACTGTGAGCTCTAGTTT
TACTTAATTTTTTCTGAAACTTGGCTTTATGATCTACTTA
ATGTGCTCACCTCTTGGGGCCTTAGTTTCCTTATCTGTAA
AAGGCAGGGCATGACTGAAGCATCCAGCATGCAACAAGCG
TCTGGGCTGTACCTCTCCCAGCCCCTCCACCGCCAGCTCC
TTCTCCAAGTTCTGAGTCTCCCTCTCAGGACACCCTTAGG
CGCCCTCATCCTGTGTCCTGTTTCTTCTCACCTCCTCTCT
CGCTTCACCTCTTTTTTTTTCTTTTCACCAGGAAAAGCAA
GACCAGATCTTCACTCAGCAAAAGCAGTACTTGTTGACAT
TTGAAAAAAAAAAAAAATAAAGAGAAAAGTCAAAGATCTT
TCAAAATCTTACTGTTTGAATATTTAAAGACCATGAATGC
TGGAAATGTTGACAGGCCTGGTGTCAGGCTTCATTCTGAT
TTCTAGGCCCATTATTTACTCTCTAGAAAAGAAGGTAGCT
TGCTTCAAGGGGTCTTATGCAGAACAAACGTACTGTTCAG
CTGTTCATCTTTCCTGCCTGCCCCCTCCTCCCCAAGGGCA
CCCCTATTGTTTTCAGAGTGCTCCTCATGGGGGGGCCCAG
GGGCTGGGGGTGATGGGTCAGGGGGAGGATGAGTTGGGAA
AAGGACAAAAGGGAGGCCCAGGGCAGTGGGGGCTCGGGGA
CCCCCACCCCCTCCCACCACTTTCACTGGTTTTCTATCTT
GGGGCTCTGTATAAGATTTCACTAGGAAAAAGGGTCGCAG
TGCTAACAAATGCATGAAAGCATCTGTCTACTGACCTGGA
GTCCAAGCTCAGACTGGGTCTGGGGTCTGGGCTGGTTATA
CTGACTCTGTGGCTTGAGTCTTGTCAATAAAAAACAATAC
AAATTACTAATGCTTCCTGTTCCTACTCTCTGCCAAATTA
CTATTGAGCAGTAGGGTTCCTGGACTGGCCTCCTCACCAT
TTCTCCCTGGCTACAGGCTGGGTTTTGGCTGGGCGTCAAA
TGCCTTGGCAAAGGCTAGGACAGTGCTGTTGATAACATTG
CCACAGATGTTAAATGGCTGTGGAACCTGCTTCTTTGCCC
AGGGGCTGGGTGCTTGCTATGAGGCACATTCAGCAGGGCA
GGCAAAAGGAATCTCTGCTGTCTCTGAACACCCCTGCCCT
CCTACCCTCAGAGCCAATGGTAGCTTAATTGTTTTCCCAG
AGGACCTTTTGGTCAGCCCTTGGAAATGTGACACCCAGCT
CTGGGAGACTAGGGGACAGGGGGAGAGATGCAGTGCAGAG
CAGAGGCAGTGTGGAAGTCTGGAGTCTGACAGAGCCGGGA
TTTAATTCCAGCCCCACTCTTAGCTAGCTCTTCAGCAAAC
TGTGTGTGTGCCTGGTGCTGGGTCAGACCTTGTGGGGGAT
GAAAAGGGATTTGCATTCTTGTTGCAGAGAAACAAGTTCT
AACTTGTTTGGATACCAAGATAGTTCTCTCACTCTCTTCA
CCCCTACCCCCAAAACAAGCCAGGGAGAAACCCAGGAATT
GGGAAGGGAGAAGTGAGCACAGTCTCCTTCACTGTTCAGG
AAGGTTGGGAGGGGACAAAGGCTTTTGGTAGAGTAATTAG
TTCAAAATTATATTAACAGGAGAAATAGTGGTCCTGGTGA
TAGGTTTTGGCAGGAAACTAATCCTTGCAGTTTGAGATGT
GTCTGATATGTTTTGATATTTGGTGAAAGAATAAACTGCA
ACCTGGAATGGTGGAGCCTAAAGTCCCCCTACCCCAGACT
CTGACACCCCAGACACATACTCAGCAGCAGAAATTAGGGG
CAGAGTAGACCCACTTTGACTCATCACAGATAGCAGAGCT
ACACAATGCATGGAGGAAGCGGGGAGTAAGGATGGAGTGG
GAACTTCAGGAAGGGATTAAAAGAGAGGGGTACTGAAGGA
TAAGGAAGAAAAAGCAGCTTAGGGAAAGAGGGCCTGCCCC
CACAGAAGTTCCCTCTGGCTCCCAGGGAATGCCCACGTGC
AAACTGTGGGCACTATGGGAGTTCAGCCTCGGAGAAGTGA
GGGCGTGTTGAGGTGGCCAGGAATGCCTCATGCAACAGGA
AGGATCTGAGCCAAAGCTTGAAGGACCAGAAGATTTCCAC
AGACAGCTGGAGGGGATTGGTGAGGACATTTCCTGTGTGA
GACTAACGTAGTTAATATGGCCTGGTTTAGGTCTTAGCCT
CTCCTGTGTCCTCCTGTCCCCTGTATGGTCACTTTCCCCA
AACAGGGCTGCTGAGCTCACAGATTTTGTAAGGACCTGGC
AGGGGCCATTGGGCCCTCTTCTTACCAATTAGAATGGAGC
ATTTACTCAAGACTGGGACTGGCTTTTTCTGGGGTTTGGA
GGAAACACAAACAGGCCTTGCCCAGCCTCGGGGGTGGAAG
CTGTGGAAGGCGTATTTCACATTTCCAATTATGACACAAT
CTGGTCGGTGTGGAAGTGGGAGCCTGTTGAATTTAACAGC
CCAGCTGTTCTTGTCTTCCGGACAGCAGTCAAAATATCTT
CTGAGCAGAGGGGCGAACAGTCTGAAGTTCTAATGAGAGT
CCTCTGGGATGTCATAGAAGAGCAGTATGTTATGGTAATG
TGGCCCTGGGGGGCTCTGTGTTCCCTCCCCACATGATGTA
GATGGGAAACACTAAGCCCGACCATGTCGGGAGCGATGTC
CTGAATGTCACTGCTCTGGGATATGACTAAGTCCCATATT
TCTTAAGATTTCTTAAGGTCTCTGTTACAGGAGTGTCATT
TATCTGGGCTCCCACTGCCTTACTTCCTTTACCCCCACCC
CCTCTTACCCTCATTGTGAGGTGGTAAAAGGAAAAGAGCC
TCATTTTTTTCTGATCATGCTAAACTTTGCATAGCTTGCT
GCTATAGTTTGGGTGTTTGTCCCCCAATTCTCATGTTGAA
ATTTGATCTTGGTGTGGGAGGTGGGCTTAAGGGGCAGCCT
TTGGGTCATGAGGGCAGATTCCTCATGAATAGATTACTGC
CCTCCCTCAGGGGAGAGTGACATTCTGTTCTTACTCTGTT
AGTTCCCAAGAGAGCTGATTGTTAAAAAGAGCCTGGCACC
TTCCTCCCTCTTGCTTCCTCCCTTGCCTTGTCATCTCTGC
ATGTGCCAGCTCCCCTTCACCTTCCACCATGAGAGGAAGC
AGCCTGAGGCCCTCACCAGATGCTTGATCTTCCAGCAAGC
AGAATCATGAGCCAAATAAACCATTTTTCTTTATAAATTC
CCCATTCAGGTGTTCCTTAATAACAACACAAAATGGACTA
AGACACCTGCTCTGCCTACTCCCTCCGTCCTTTTCCAGTC
TTCCTCTGATTCCCCATGCAGGGCTTTCCTCTCCACTGGG
AAGGGGCAAGCCTTTCTAACTACCAGAGTGTTTCAGATGT
GTCTCCTGAATCTGCTTTTGGCTCCTGGATTTCTAATTAC
CTTTGAATGCCTCACCTTCTTTTTCTACCCACCTTTTGAA
CCTCATTACTAGTTTCCAGTCTTATAGAAGAGGTGTTCTC
ACAAAATTAATTGCAGAGCAATGGAAAATGTAAACGTAGT
AGAAAATATGATTAATCCCTCTTCTAAAACTAAAGTGCAG
TTAAAAGTGGTTTATGCATTCGAAGCCCAATCCTTTCTCT
GGATAACAGCTGAGCTGTTGTAGCTGCTTTGGCTTTTTGG
TGTCGATAGAAAAGAAGCCGAACTCTGTAAAATAATTTTA
AAGAGGTTTGTTCTGAGCCAAATTTGAGGACCATGACCTG
GCGCCACACCCAAGAAGCCTTGAACAAGTGGACTGGCTGT
GGTTGGGTTACAGTTTGGTTTTATACATTTTAGGGAGATG
GGGATTACAGGTAAAGTCATAAATCAATACACGGAAGGCA
TACACTGGCTTGGCCTGAAAAGGTAGGCCATCTCAAAGCG
GGGGTGGTTTACAAGTCATAGGTGGGTTTAGGGATTCTTT
AGCTGACAATTGGCTGAAAGAGTTAGGCTTTACCTAAAAG
ACCAGAAAGGAAATGCTTAGGTTAAGATGAAAGGTCTGAG
CACTCTGGGAGGTCTGGACAGGAGGATCTTTTTTAAGATA
AGGATCTGCTAGGATGCTTGAGTTAAGACAAGAGGAGGGG
GTCTTCTATCTTTTGGATGATGCTAATGCTATACCAGAAT
CAGGTCGGGAAGTAAAACTGTGCTATATTTGTTTAACAAA
ACCTATTTAGTGAGATTTTATCATTTGTAGATGTGACTCA
CTAGGGCCCTTTAGAAGGAATTTGGGCAAAAGAAAAAGAT
CAGAATTCAGTCCTCACTGGTAAGAGTCAATATGAGCAGT
CAAACCTCTCACCAATATTCACATTTGAATTTTCACCATA
AAGCAGCTATATGATTTTTTTTCATACATATACGAGAATT
TTGTGAAATGTAACTATCCTCTTCAAAGTTGTCAACTTGC
AAGTACTTTGCACATGCCAGCTGTGTGTTTAGAATTGATT
TTGTAAAGGTTCTCTATCAAAATTTCATCTGGTTCCATTC
ATAAACAATTGAAGTATGTCAGAAAGTCCAATATTTCAGC
AACTAAATTATATTTGCAAGATAGTGTCTTATATTTGGAA
GTGGCTTAAATTCTTTGTCAGATCACATGTCCCAACTTTT
AGCTTCAGCAAGTATGACCACAGTGACCACACCTTCATCC
CCAGTATGCTGCCATCAGGTGAAACCATTGATCAAATTTC
AGTATCAGTCTATATGTCACGCAAGAAGACCACATTCATC
TCTCCACTGTCACCCTCATACTGACCCAAAAGGTTTCTAC
CCACTTTACTCCAAGGACTCTTGACTGTTTCATGCTTGGT
GATGAAATGTTGTTATAACCAAAGGGTATTCAAAGAATGA
GCTACAGGCTCTGAATAGGATTCCCAGAGGAGAGCTCAAC
AGCATTCTGAATAATGGTAGTTTCGAAAAATGAGAAGATG
TCCCAAGGGCATCTTGAAGGAGACGGCTGTTGGGTGGGGG
CAGAAGAGGCATCTTCTCCTAGCTTCTCTACCTTGTGGAG
GGTCTATCCCCTAGAGTAGCATTAGGGGACATTCTCCATC
CCTTCACTCCTCCTAAGGGGCAAGAATAACTAAATCTGAT
GGTGAGTTAGGGAGAAGGACTGGGTGTGGGCAGCTCAGAC
CCTGCTGGGCTCTACTTTCAGATTTGTAAACCTGCAGATC
TCTTGGCCTGCTCCTTGGGGAAGTCTGCATGGGCGGATCT
GATTAATTTGCAGATAAAGTATTAGCAAACGCTCTAGGCC
ACAGATTTTAAACCTCATGGTCAATAATATTGGTGATACT
TTGAATTCTATCTGTATGACTCCTGTGCATTTCTCTCATT
TGGTTTTAATCTCCAGGTGAGGAAGAAAGAGGTGTTATTT
ATTAGCCCTCTAAAACTCCATCAACTATGTTCATTTGGGT
ATATAAATTTCTGTTGCCTTTATTATGAGACCAGATTCCT
TGCTTTATAGTTATGCCTGACATAGTAAAAGTAAGTAGCC
ACAAGAGAGGACGTCTTTCTTGGCCCTGTCCCTTTACTTA
ATTAACTTTAAAATTTCCCATATTTCCCAGAAAATACGGG
AAAAAAGGAAGTATCCATTTCCTGTTTGTTGAATGGGGTT
GTGGGTAACTCTACCTGTCCGTTGCAAAAGATGATGATTT
TCTCATGATGGGTTATTGTTAGAATTGAGGGAAACAAATT
TTGCTGTGATTCTTATTTCCCCCTATATTATAATCTTCTA
AAGGGCAGGATCATGTTGTTCAACACCATTGCACCTTCTT
TCACTGCAGGATGTGTTGCTCTTTCTCTTTGTTTCCTCAC
TGGGGCTCAGGTGTTGTTGTTGGAGAACCTTAAGTGAGGT
ATTCTGGAGGGAGGCTGAAGGATCTCCATCCCTGAAGGCC
GGTGTTGCAGCTGAACTCTGGGATGAGTCTCTTGTCTTCC
TGTTTCTGGGAGCCCTTCCAACACTAGGAGGAGGGAGGAC
TCAGCCCACCCTGAGAGCCAAGGAGAGCAGGATCCTCACT
CAGGCTGATTATAGACCTCCCCCTGGTATATGATGCATGT
GTATGTACGGGAAGAGGGTGTTCTACCCACATCGAGCTTG
CTAGGATCTGCAGGTTCTGACCTGGGTTCTCTGTAGTTGG
GTCCCCAGGCCCACAGAGGAGAAAGTCCCACTATCTTCTC
CTAATGAATCCTTGAGACTTCCCCAGTATTTGCCCTGTTG
TCTGCAGGCACTGACAACCACTTTGTTTAGGAAATAGAGA
TAAGTTGCAAATGGAAGTGCAGGGGGAGCATCATGTGGTC
AACAAACCACTATCTTTCCAGAATCCTCTTGACTCCAGCC
TATCCGGACCAGATATCAGGCCCTTGCCTGCCCACAAGAA
GCAAATATCACCTGCATGTTTTGTAGAAATCACCTTGGAA
GCCCCCGGGCACTTGAGAGTATGTTTGGCCTTAGTGTGGG
GCTGGGGTAAAATTCAGGCTCTCCAGCAAGGGCTGATTTG
AATTGCTATGCAATATAATCAGATACTTTCTTTCTTAACC
TGGTAATTTGTTCAGGCTTCCTGCTTGTCTTGTGGCCTTG
GGAATCCCTTCTTACTGAGTCCACCCTAATTTCCCTTTGG
GCTTTCTCTACCCAGCTCTGCGCTTCTGGTTTCCTTGCCT
CTGATCCTTCTGGTCTCTGGACTTGGGTTTGAATCTCATC
TTTTCTTGGCCTGTGTGATTTTTCCCCTTTAGATCTTGTC
TCTAGTGGGAAGTGCCCTTTATAGAACCCAATCCCAGCCT
TGGGCCCTTGGCTGGGTACCTGGCTGGGGCCAGCTGTGCC
TTCTCTGGATAGTGGAATTCAAACAGGAGCTGGAAGCTGA
CTCAGGGGGGTTTTGCCTGAATGGTGAGCAGTCCTTTCTT
ATTAGCAGGCCTGGAATTGATTGGCCACATCCTGTGACCA
CATACCCAGAGTGGGTTTTGTGATAATGGTTTTTAGATAC
CCCAGGGTGTCTCCAGTATTTTTGCAGCTTTCATGAAGTT
CACATATGTTTCTTAAAACAAAGTGAGTTTTACTTCTGTT
TTGAGAACAGAACAATAAGCTGTAAAACAATGAGCAAGAA
AAGAAGTGAGGTCATCAAACAAATTGGAGACAACTTCTGT
AAGTTTCCTTTTGTTCTGTTGTCCTTGTGTATATGCATGC
AAAAATTAGGCCAAAAGAGACTTAAATAGGGGAAAGGATT
TTAATAGTAGACAAGCCTTGCCTCTTGATGTTTTATTTTC
TCCCTCCTCAAATATCACAACCAGACTCATTGGTCTGGTT
GTTTAATTCCTGTTTCTAGGACACAGAAGGGAACCCAGAG
TTTTATGACTATAAGAAAATTAGAAGGGATTTGATTCAAA
ACCCTCATTTTTTACACAAGGTAACTAAGGACCAAATTAG
TGAGGTGAGTCAGCCAAGGCTGCACAGTGAGTTGGTGGCA
GCTGTGGAACCAATCACTTGGCCACTCAGCTAGTTCTCTG
TCCACTTACCCTTCACTGCCAAGGGAGGGAAAGGAGGCCA
CAGAAGTGGGAGAAGTGAGGTCTCTGTTCCCACTCTCAGC
TTGACACCAAGGAGGCTGCTGAGTGGAAGCTGAAAGACAG
GAGAATGCCAGGAATTTGTTAAAGTATGGCATGGTGCTTT
TAAATGTCAAGCGTAGGTCAGCTTGTTGAGAAAAATGCAG
AATCCATATCTAGATGTTCACTAGATTCCTCTAAATTTTT
GCAATATAAGGTGTGTAAGTCATATATTTAAAACAGTATC
CAAAAACCTCAAAGAAGCAGTTATGAAATATTTTGTTTTA
CTGGCAATGGGACAAAAAATAATTGGGCATTAAATCAAAG
AAATGGGGAAAAGGGAGCTGCAAATCAAGGGAAATGGTGG
AAAATTAGGTCTTAGTAGAGAGAAATGTGTACATATGAAC
TGCCTGATGTTTCAGGGAAAGAAATATGGTCCTGTAAATC
TCCTCTTTAACCCTTTAAACTCAAAGGCTAAGTTGTGCTT
GTCTGACTGCCAGTGTCTGGGGTGATGGCCACTCATCAGG
GGAGAATTGGCTTCTCCCTGTCCCATATTGTCAGAAATGC
AGTGTGATGCTTTACATGTGGCTCCTGTTTTAAACAGTAG
TTTGAGATCCATGCTGTGACCATATTCCTAGGACTAGCAC
AACATCCCCATTTCTCTTGTCTCTGTCTGGGCAGTGGGCG
ACTTCAGTCTGATGACAGCATACAGGAAGGGAGAAAAGGA
CATGAAGCCCTTCACTAGGGCCCTGCTGACGTGACACCTG
GCTTCATTAAATCACACTGAAAGCATGCCTTATTATCTGT
CTACTATGTACATAATTCCTATAAATTATAAATTAAAAAA
TAAATAATAAACACCTTTTTAATTGCATAGTCTCTTTTGC
TGTTGTCAATTAAAGTGAACTTGCAAAGCTGCTTAACACA
AAAAGCTACACAGACATCAACTCTTGTTAGATGTGGTACA
AGCCGTTACACTGATTTTCCCATAGCTGCGAGGATTAATC
ACAGATAATCATCACAAAAGGATCACACCCATATAAATAA
TATAAAAATAGCAAAATGCCCAAAGTGGAACTACTGAGAA
TGAAGAAAACCACTTAAAAATGAACAGCTCTGAGTTACCA
CTCAGGGAGTGAAGGAGAGGGAAAGGAGGGACATCAACTC
TGGCTTTTGCAAGAGCCCAGATCTTCTCTGTTTGATTAGG
GATTGTGGACCAGAGAAGTGGTCAAGTGACTGGCCCCAGA
TGTAGATAGCTTTTTAATCCCTTGTCCTCTGTGATTTTGC
CAGAGAGTGGCCTTTAACTTATATTGCCTACATGTGAATT
AGGTCATTAAATCTTTAATAGAGATGGGGAATGTGCACAG
CTTTTAAGAATGGTGCTGGGAGAAATGACTGGGAGCTTCA
AGTGAGGGTTCAGGTTAGACACAAAGATAAACTTTTTAGT
GAAGGCCAAACTTGATGACTGAGGAAAGCAGGAATCTATT
TGCCTAGAAATCGTAGAAATGAAAATCGGTCCTCTCAAAT
GACTTAGGCTGGGTCTAGTGTGGTGGTGGGGGTAAGAGAG
CATCTCTGACTTCCCCTTGTCCTGGGTTCTGTTATGTCTT
GTCATTCTGGGGCATGTGGTGGCACTTAGACCAAGACCAC
AAACAAGGTCATTAAAGAAACAGCTGTGAAACACTGCCCA
TGGGTGGTATTCTGTGGGCAGGATGTGGCAAGTAAAATCC
ACGTGGTCATTGGTGATGTGCCAGTTGTGGTGAGGGGTGG
GTTAGCATTATGAGCTTGCAGAGAGGCACAGCGAACAGTC
AGGGAAAGCAGTCAGGGCAAGCAGTCAGGACAGGGCCCTG
ATCACTGCTCATCAGTGTGGCTCTGACCCTGTGACCGAGG
GGTGGACTTTCTCCAATTCTGGGGAGCAGCATGAGGCCTG
ACAGGTGGGGGCTGGATCCTACCCTGCCAGAAATTCCCAT
GAAATGCCAGGGAAAGGCTTCACTCACCTGCATCCTCTGG
CTGAGACTTCCCATTGCTGCAGTGCCTGCAAGCCTTGGAC
AGGGGACATGTTACACACTCCAGCTTTAAGGTTACTGAGC
TTGGTCAGATGGAGACTCTTAATTTGAACCATATTGCAGA
TTATTCTTCTGGTCTTTTTGAGTGGCACATACAAAGAACA
AGTGAGTATGTGTGACTCAGAAAATGTATAAGAGGACTTT
AAAAAGTTTGTGGAAAAGTGGAATTGAAAGATAAAAATAA
AAAATATAAACTTCATTTCTCAAAATAAGCCCCATCAAGA
CACTTTTGTAAGCGATGATGCCAGCCATTTAGTACATCCC
TAAAGAACTGAGGGTCCTGGGAATTCCACCATGTTGACAC
AATCTTTTTTATATTATTAACTGAAGAAAAATGGGTGCCC
TTTACAGATTTTTAAGATTAGGAAACAAAAAGGAGTCAGA
AGGAGCCAAATCAGGACTGTAAGGTGGATGCCTAATGATT
TCCCATAGAAACCCTCTCAAAATTGCTCTTGTTTGATGCA
AATCATGAGCAGGAGCATTGTTGTAGTGGAGAAGCACTCT
CTGGTGAAGATTTCCCTGGCATTTTTCTGCTAAATCTTTG
GCTAAGTTCCTCAAAACACTTTTATAATAAGCAGATGTTA
TCGTTATTTGGCCCTCCAGAAAGTTGACAAGCAAAATGCC
TTGAGCATCCCCAAAAACAGTTGCCATGACCTTTGCTCTT
GAGTGGTCTACTTTTGCTTCGACTAGACCACTTTCGCCTC
TTAGTAATCATTGCTTTGCTTGTGTTTTGTCTTTAGGGTT
ATACTGGTAAAGTCATGTTTCAACTGCTATTACAATTCTT
TGAAGAGATGTTTCAGGCTTTTGAATCCTACTTGTTTAAA
ATTTCTGTGGAAAGCTCTGTTCTTGTCTAATAGCTGATCT
TGGTGCAATGGTTTTGGCACCTACCAAGTGGAAAATTTGT
TCAACTTTAATTTCTCAGTCAGAATTGTGTAAGCTGAACC
AATGGAGATGTCTATGGTGTTGGCTATTGTTTCTGCTGTT
AATTATTGGTCTTCTTCAATTAGGGCACAAACAAGATTAA
TTTTTCCTTGCAAATTGATATGGATAATCTGCTGCTGTGG
GCTTCATCTTCAACGTCATCTTCTCCCTTCTTACAATGAG
TTATCCATTTGTAAACTCCTGATTTCTTTGGGGGCATTGT
CTCCATAAGCTTCATAAAGCATCAGTGATTTCACCATCCT
TCCACCCAAGCTTCCCCATAAATTTGCTGTTTGTTCTTGC
TTCACTTTTAGGAGAGTTCATGTTGCTGTCATAGGGGCTC
TTTTCAAACTGATGTCTTACCCTTCTTAGTGCCTCAAACT
AGATCCTGTTCAGACATGTTGTAACAAGTTAGTACGAGTT
TATTTTGGTGAAAAAAGATTGGAATCCATGCAGGTTTTTC
ACAATAGGCATTTTCCATAAACTTGTTGAAGAACCCTCAC
ATTTGTCTTTCCATCATAACGTCAAGGATTCATGAATGGG
TGGGAGTTTGAATTTGTTTTTGAAGCAAGAAAGACATTTG
CTCTGGGAATAGGACCTGTGACCAAAGAGCACACCATATG
TGGAGAATGAAGGCATTGACATAATTGTGCTACCTTAGAA
CCAGGTGCTTGGTGCCAGGATGGACAGGCTAAAGCTTACA
GGGGCCCATTTGAATATTGTACTGTCCATATTTGAGGCTG
TCATTTGTATGTGCCCCGTAGGGAGTAAAATAAAATGGAG
GTTAGGTGACATCTCAGCAGGCTAAATATACTGAGGTCTG
AAACGCTTCTCTTTAGATCATTGACGAGAATTGTGTTTCT
ACTCAGTCTGAATTGACTCAGCATTTAACATTTAAGTTTA
CAGCACTGTTGAATCAGCATCTTTCACTGACACTTGAAAG
TTAAAGTTTAAAAAGGAGAAGGCTTCACCCCTGCATCCTG
ATGCCATACACCTGTAAGGTTGTTCTTCACTTGCAGCCTG
TGTTGGCGGTTCCCGGCTGCGCTGACTGGGGCTGAACCCC
AGGGCAACTCACAGGGTGCCCTGTGACCACTTTGGGTTTC
AGGAAGCCGAAACAGGGCATCTCCCGCTGTTCTGTGTGTT
GCTTCCATTTTAACCTTGAGGTAGTTCTTCTTTTCCTCCT
TCAAATCTCCTGGTTTGCTTTGCTTTGGAACCGTGTGGCT
GTCAGTCCTGAAAATGGCAAGAAAAGGCGTCTGGGCTAAT
GAACAGCTGCAGGAAGATAATTAATGCTCTCCCACCTTCC
TTGCAGCCTTTACCACCTCACCATGACACAGCCTGTAACA
TCTGTGCTTCCCAGCAGCTGAGCTGTAAAACACCCTTCCC
TGCTCTTCACAAAACAACTGTCAGACGGGCCAGCACCCAC
GTTAAGGGCAAAACTTACAAAATGCTACAAAAGATGGACT
GTGTTACTCCCAAGTCATGGATGTTGAGTCTTTCCATGAC
AGAGGACCACAGAGAACTTGGCTTGGATGTGCCTAGTGTG
CTGTGGTTGGGGAGGAGAGGGGAGGGTGGGGACAAGCAAA
GCAGTGAGGGAGCTGCTTCCAGTCCTTTCTTTCAGGGCAA
GTTGCTGAACCCCAGGCTTTTGAACCAGCCCAGAACTGCA
TTGACAATCACCAGAGGGGAGGGCAGGATCATCCCAGATT
TCTTAATGTCTCATCCAGCAGCAATATTCAAAAGGATAAA
CCCAATAGCATGGGCCCCATTCAGAGGCGACATTTGTTGT
AAGTACAACTGTTCCAGCCTGTGTACCAGCTGCATATCAG
ACCTGTTCTCATATTCCCTCATGATCCCTCCTCAACTGCA
AACCGAATAATATTTACCAAGTACCTGCTTTATGCCAGAA
ATGGTTCTACCTGCTTTTGGTAATTTTGCACATGAAGGAC
ATGACTAAGATTGCTTTAATAGTAATGTTGATTTTTTTTT
CTGGTTCGTGAAAGCTAATTTGTATGTGCTAGACTTTAGC
CCCACCTGAATTTGCAACATCTCAGCCTCTTTTAGATCTT
GCCCACCCAACCCCACTATCCAGGTATTTCTGGGCATTCC
CAGGGGGTGTCTCATCAATAATCGAGAAAGTTCCTTTCAT
GTGTATTCTCCTGGTCCAGCCTCCTGATAGTGTCTTTTAC
CCACAGGCACTTGAGGGAGGCACCCTGCTGCTGCTTTCCT
GACTAGGGTGCTGCCTTCCAATGATGCTCCCCTCTGCAAA
CTCTCTTGACATTACTATGCTAGTAAAGTGCATCAAGGTT
GTACTTTGTCCTCTGCGTCCCGGTGCAGCACTGCTGTGCC
CTGAGTATCACAAATCTTCCTGTGAAAACAGCTCCTCCAC
TTCTGCTTTGGCCCCTGCCTGTATTAGGCAAAGCTCAAGT
GGCAGTCATGCATGTAGGGTCCTCTTGGCTTCCTTACTTC
CCTTATCTCTACACTGCCACTTTCTCCACACACGAACCAT
TCCCAGTGATCTGTACCTGGCAAGTGTGGTGGGGGTGTCA
CTGGCCCCCACGGGCCCTTTTTCGACTTAGCCAAGATCAC
CCATCATCAAAATCATTAAACTGATGTCAAGTCTCAAATT
GCCTTGCCCAGGGGATGTTTACTGGTGTTAAGGGAGAAAT
AATGTGTCATTATGCAAATGTGGTCCAAATAAGTTTGAAT
CTGAGCAGGAAAATACTCCTTTACCAAACAGACTAAAACT
AGAGCAATACTAAGCCTTTCCAGAGAATCTGCTGGTTAGA
AAAACCACAGAAAATGAGCTTAGGATGGGGGTTTAATGCC
ATAGTGTTATAGAGGCACAGCCAGTATTTTGCAGAGCTGA
GAAGAGTAGCACTTTCCTAGAAACTGAGAGTTCTTAAAAC
TCAACTGCATTCCAGCCCCCACCAGGCCATAAAGGCAGAA
CCAGGTGGAACCTGCTGAGGAAGGTCCAGGCAGGCCCAGG
GCTTGTCCTTGCATAGGGTTCATCATTGACTCTTCAGAGA
GGCACAGGAAAGGGACATCAAAATCCAGTGCCTGTCTAGA
GTGTGTCTTCAGTTTTCACTAAATCCTTTTTTTTAAACCT
CTATAAATTCCCAAATTAAAAAACTCTTTAAATGTTGTAA
AAATATAGATACCTGGCCAGAGAGGATACTTCCTGATTCA
TAGAACTTAGCCTCTGAGGCTTAGAGTTGGCAAAACCACT
ACTTCTTAAAGAGGTGTAATTATCTCTGAGTGTGCCAAGT
ATTCCCCCTTCATTATCTACTTTAACTTTCTTCCTTCCTT
TATGGATTCCATTCAACTTGAGCCTGGCATATGGACTCTT
TATGATAAATGGCCCAGGGGAAAATGGAATGAAAGGCAAA
TCTTGGCCCTCAAGCTGCTCATGGTCCAGTGGTGGAAATG
GACAAGTAAGTGGCATACAGGGTGATAGCTGCTGCACAGG
AATGCACTCAGTGCAGTCCCCCCTGTGGAGAAGAGACCCT
GAAATGAGATTTGGCAGGAGTGGGTGAGGGGTGGAAATAA
GGCAGGCTTCAGAGTGGGGGGGACTCTAGAGCTGAGTCTG
GAACACTCAATAAGTGTTGATTAAGTAAAAGGGATTCTCA
GAGGGAACAACTTGTATAACAGTATGGAGGCTTGGAGAGC
ATGGTGTGTCTGAAGGTCTGTTATTAATTGGCTAGGGATT
AAAAATGTGATACGAGTCTATCAGGGCTGAGTTATGAGAC
TTAGAGAGAAGCCAGATCATGTAGGGCCTTGAAGGTTAAG
AACATCACATCAAGGAGACCATGGCTTGTCCAAAAAGCAA
TGGGAAGTCACTGGTGGATTTTAAGCCTGGGATTGTCATG
ATCAGAGTTGCCTTTTTAGAATCCTTACTCAAGCTCCAAG
TTTCATAGTAGTGGTATCATTCAGTATTAGAGCTAAGGCA
GAACTCTATCTCTAAAGCAGACTCAAATGAGTATGTATCT
GCATTTCCTGGTTTCTTCATGGTTTGCCAAAGAACACAGA
AGAGAAGCACTGTCCCATTCATTGGAATCCATGAATGGAC
TCCTACATAGCTTACAAGATTGGCATCTGAGAGGCTCTGG
CTGACCAATCTCTGTTTACATTTTCAGACCAGCTCCAGCA
TGGAGAGCTTTTGATGTGCCCATTTTTGACAAAGGGAGTG
ATTGAAGAATAAAGTCGGAGAGCCTCAACTGTTTGTTCTT
AGAGAGCTGTTTTGGTCTTGGCAGAAGACAATATGTTGAC
ATAGACTGAAGTCACCGCTGTGAGTGAGAAGATAAGTCAG
TTGCTAGTTGGCTTAAGGCAAATTCACTGGCTAGTCAAGT
AATACTGTCCTCAGCCTTATGGATTTCAAGAGTTTTTATT
ATCTAGCACACCATTATTTGGACAGAAATAATACTTTTTC
CACACTGTGTTATTTCTGGAAATTTGATGTATTCCTCCAT
TGCTCTACCTGCCTGGAAGATGTTTTCCTAAAGTCAGGCA
GAAGAAAACCTACACTGGCTGCTGAAAAGTGGATGCGTGC
TATTCACAATGCAATTATCATGACAAGTATTTCTAATTGC
CACTTTCCTTCCTCCAAGCTCTCCTTTTCTTCAGACATAG
CAAATTTCTGGTAATCTTGGGTTATTATCACACTGAGCTG
CTAACCTGAGTCTTGACACTCCTCCTGGAGACCCATGTCA
GAAATAATTACAGCTGAAGAGAGGTGATTCTTTCTCCATT
ATTAGCAGTTGCGGGTGTTGGTATCTAGCATTGATTAGCA
ATTTGGAACAACGCATTCCTTGGGCTCCCAAACACGTTTT
GTTTCTTCTGTGCCTTGGAGGACAGCACACATTGTTCTTC
ATTCTTGCCTCCCTTTGCCCTTGTGTCTATCTGTGTGTTT
TGAGAAGTTTCCTTTCATGCTCCAGTGATTTATTTACTTC
TAATGTTATTTTCTCCTCTCTCTCGTTTTTCAAACCATTT
GCTGGTTCTGTTGGCAAAGTAGAGAGAATTCACCTCTTGG
AATTGGATATGGTGTATGGTTGCGGGAGTTCTAAGAACTG
AGACAGGACCATTTAGCAGCCAGTAACCCAGGTCAATGCC
CACAGAAGTAGGAGAGAACAGGGCTGGTTTGAATAGGAAG
GAGGGAGAGGTAGGGGTTGCTGCTTTCACAGAGGCCTACT
TCTAAGAAGCCCACTTCTTTTCTCTCAGACAGTCCCCTTA
CCCTGCTCATTAGCCAGGGGCCTGGGATTCCTGTGTAGCA
GGATTGGGGAGTTAAGTTTATAACTGTAGCTCTGGAAGGG
GCCTGTGTAGCTGTTGTTTCTGCCTGCTCTCAATGGTGAG
TGTGAAGGCACATATTCTGCTCAACAGCTCATCATTAAAT
GTCACCCCTGTTCTGAAGAGGCTCTCTTTCATGTGGTTGT
ATAAAGTCAAAGGAACTTCAGGAAGGCGATATGAACATAG
GGAAACTCCTCATCAGAATTCCAAGTCTTATTTATTTATT
GAATTAGTTGAGCAGGAAAATGTCAGTAAATAAGATGCTT
TCTTTCCTGGTCTGTTTATTCTTCTTAAGATTCTATTAAA
GCCAGAATCTAGTCCCCAAGTATACTTTAGGCATTTCCGT
GTTGTGCTGGGGTTACTGTACCTTACTGAGACTCTTCCAT
ACTTTTGTCCTTAGATAGATACAACTCTGACTCTAGACTC
TTTGAAAAGGCAACTGCCCTAGAGTCCCCGCAGTAATTGG
ATTTACTGTTCCATGGGACTGGGTGGAAACTGAAGTTCAG
GATCTCAGTGTAACAGGTTTATGTGACATATAGTTTATTT
GCTCATTTATTCATCTGCTCAATAAATATATATTAAAATA
CTTCATCATACTTGGTGATAGTTTAGGCATTATAATATTT
ATTGATAATCTATGTTCTAGGAGCTTGCATGTACACATTA
TTGGAGTGGTTGTGTCATACAGAAGTTTTTAATATAGGCT
TTGAACTCAGATCTCTCTGGAGTCCCAGTTCCGTCAGGTA
GTACATGTGTGACTTTGGACATGTCTACCAACTTCTCCAA
TCCTCAACACACTTATCTGTGAAATGAGGATTATATTCAT
TCCTATCTGGCAGAGTTGTTGATGGAAATAAATGACTTAA
GGCATATTAAGTGCTTGTGTTGCCACATCATAAATTTATG
TTATCTGTTCTCATTTTTTAATTTAATCTTCACAATGACC
CTGAAAAATAGGTGTGATTGTATCTCCATTCTGTATAGAG
AATGCAATGTTACAGATTTTGGAGAATTTATTTCTTAGAT
TTTAGAACTTTAAGTCACTACATCCGCCTTATTGTTTTAT
AGGTGAAGTAACTGAGGGGCAGAGAGGTTGTGGACAGGAC
CACAACCCAGGCCCCCTGATTTTCAGGCCAGGTCTCTTTT
GTCACTCAGCATTTCCTCTCACTTACATTGCAATCTAGGG
CCATCTAGAAGGACGCTCTTCCAACTGTCTGTAAATGCCT
ATCACCTACCGATGACAGAATCAGCCCTCCCTTATTTGAA
GGTTGACTGCACAGTTCGTATTATCCAGACCATTTTTGTC
TCCTGTCTCTCTGCACTTGGGGCCTTTCTGTCCTCATTAA
CACCTCTACCAGAAAGGAAATGTAAAAGGGAAGGAAATTT
AAGCCACTCAGTTCTGCTGCTTACTAGCAGCTCTTTTTAA
AAGATTTGGTGGATGGGGAGGCTAGCTTTCAGCTACAGTG
GGGTTTTTTTGACTATAGCCATGGGTTTAAATAAGCTGGG
CAAACTTCCTTGCTGTTACCATGGATAAATGAGTCAATTG
TCTCAGCCCTGGGACCCCCTGCCTGCCCAGCCAGCCACTC
TGGCACCTCTGCCTCTCTGCCTTTCCTGCCTGTGCCCCCG
TTATAGACCCTCCACTGGGAACTCTTCATTTCATATCAGA
GATAAGATCCTCTCCAAGGTCAAGAGCCCTAGGCCATGTA
TGTTAGGGTTACCATGCTGCATATGTGAGAGGAGCCCCAA
CAATGACCCTGGGCCAATGTGAATTAGAAAAATTAGAAAA
ATACAAAGCTGGAAATAAAAACATGTCAGACATTTCCTTT
CATTCTTGTTATATTTTAGAACCTAGTTATCTTTCTGGCT
AGACCACATTCTCCTTGGAGAGTGCAAGCTTTCCTCTGTC
TAAGGTCCTTGGGGCTTCTCTGCTGCTTGTTATTTTGTCT
TCATTCAGCCATGGCTTGGGCCACTGTTGGCAGAGGTGGC
CTTGTAGTCAAGCTACTGTTGACCCTGTCAAGTGGACCTC
CTTCTGTTGGCTTTTTATCATGGGGTGTCAGCAGAATACA
GTCCCCAAATCACTGTGCTCTTTTGGCCTATTCTACTTCT
TAAGTCCCCTGCCCTGTTGATCATAGACCTTGGATACTTC
CTTTTGTCTTTCATTGTCTAAAGGCTTTCTCCTGTGGCTT
GACTTCCAGTAACCAAGTATGAGCTGAATTTTGATGGTGG
ATGTGATATTGGGCGGCCACTTGGGAACTGGAGATGGCAG
CTCTGCTGAATGGCCTCAATTTTCTCATCTGTAAAAGTAG
GGGGCTATTCTAAATGACATTTGTTGTTCCTTTCTATGAT
TCTGTAAATACTTGTTGTAGTAAGTTCTTCTTCAGGTTCA
TAGAACCAAACAACTACGTATAGGCAAGAAATTAGGCAAC
TGGTATGTAGTTTAATGTCTTCATTAATCATAATTTCAAA
TTCTAGATCTCTTTTTTTTCCTTATAGAATCTTTTGTTAA
AAGTTTTAGCAATATTGTGAGACGACATGGGATACCATCA
GTGGAAGCTCTTTGAGCATTTCAGAAGAAAGCTATTATTC
TAAACCCAAGGCATTATTACTGAAAATTTAAGATTTCTCT
AATGTAACAAAAGCTTATTATTTTTAAATAATAAACAATA
GCTTATTTATTTTTAGAAGCTCAATGTAATGCTCCTCCAG
AATTTAGGGATACTCTTCATGCTGTATGCCTAGAGTTAGA
GATAATTGTTTTTGTAATGATTTTTTAAATGAAATGTTTA
AAAGGTTTTGGCAAAATTAAAATGATTTTTTTCATAAGTA
GGAAGATCAAACTCAGAAAATGTGATGTGCTGGAGGAGAA
AGTTTAGTAGACTAGCATCAGGGGTCCTGGGTTCAAGTCA
CAGCTCTGTCCTAACTGGACAATAAGGCCCTGGGGGTCAG
GGCTCTGTCTGCCAACACACAGATTAGCACCTGGGCTGAA
TCCCTGGGGCCTGAGGTACTTCATATATATCATAAATATT
TAATAACAAATAAAATTATAAAAAATAAATAACTGGGTGA
CCTTGGGAACCTTGTTTAACTTTTCCGTATCTTATTTTAT
TAACTCAGAAAATTTAGGGTTAGGCTCTGGGTGACACACA
GGACAAAAAGTGTCTCTGCTTTTGAGAAGTAGATAATGTA
AGAAGTAACATCCCCCCTTAACCTACCTATGAGGCTATTT
GAGGAATAAAGGAAACTGGACCTTATTGTTATTATCTGCC
TTGCATAAAGGTGTGGAGACCTCCAGGCATCCCCACTCTG
GGTGCCCACAGGCTGCTGGGAAGATCCTTCACAGAGCAGG
GGAACTTCCAGCAGGGATTTCCCTTCTTCATCTCCATTTA
TTTCTACATTGCTGTCCTCAACTCCCAACAGGTAGAATTC
ATCCTGCTGAAAAGGCCTGAGCCTTCATTTCTTTGGAAAT
CCTCTGCAAACAACTACTTGAGACTGGGGTACAAGGCTCT
GTAGGGATAAGGAATATTCAAGACACTTCTGCGAACACAG
CTGGCTTTAGTGGGGATACACTAACCTGGCAGGTTCTGAT
TGGCATCCTCATTTTCTCCTGCCCCACTCTGCCCCCTTAA
AAAAAAAAAAGTGAGTTATTTTATTTTATTTGGCATGCAC
CCTTCCACTCCTGCTCTCAGGATTTGGGAATGAATAGCAT
TTTTAATAATATGAGGAGAGAATTTGGGAGTGGAAGATGA
GAGAGATGGGTGGGTCGCTGAAACTGGAGCTTTTGTATTT
GAGCTTGCGGGAGAGAGAAAGAAGAGAAGCCGTGCTGTCT
TTTAGGGGTAAGAAAGGGAGATGGGGCCCAGGGGCTCACA
GCCTGCTGGGTCTCGTGTGCTGGGCGGGGGGACCTGCGGC
CAGTGCCCTCTGTATCAGGGAAGGGAGTTGAGGACCCTCT
GGTGAGCAGCAAGGGTCCTTCTAGGAGCGGTGGAACCACA
TATGCTATAAACACGCCCGCAGCTTTTCCCATCAGAAGCA
TTTAAGTTGCTCTGCATCTCGAGAACCATAAATGCACTGG
AAAAAAGAAGTTCACAAACAGGTCCCTCTCTTCAATTCTG
GGAGACAGCCATGCTATATAAGCTTCACAAATACATTTTA
AACTCTGCTGGGTTTCTGATTACAACAGTCATGCTTGTTC
ATTGTTGAAAATATGAAAAAGCAACAAGAAGAAAATAAAA
ATCACCTAGAACTCCCCTTCTCAGAGATGGCCACTGTTAA
CATTCTGGTATGTAGCTTTTCCATCCACATACACATATGT
TTCGAACAAACAGGATTGTAATACCTACATATTAATATTA
ATAATTTTGTAACTTGCTTTTTAAAAACCTTAACAATAAA
TTCTGGACATTTTTGTATGCCTTTAAATACTTACCTTCCT
CATAATGTTTAAGGTATAACACTCATCGTGGCTGGTCCTT
CATGGCTACTGATGCTGCTGGGAAGCTTGGGGTAGATATT
TGCTCTTCACCTGGAAGTTATCTCTGGTCTCTACCTCCCT
CTGCTTTGTGCCATTTCTGAGAATGAAGGGTCCTTCCTTC
TCACCAAGGGTAATGCTTCAACCCTTGCTCTCGACCTCAT
TCTTGTCAAGAACCTTGCTTGCCTTTGCCTTCCATCCCCT
AGCTTTCATGTCCATGTTCATGTCCCTAGTTCTTCTCACT
TAGTGGACTATCATAGGAGCTTCCTTCCTTATCTCCTCTC
CTCCAAAGTCTCTCCTCCATCCAGTATTTTACACATCATT
GGTATATTAATCTTATTTACATCCATGATCATATCCCTTC
TCTGTTCAAAAACATTTAGCATCTCCCCACTGTCCACCAT
GTCAAGCCCAGACACCCTAGGCTTGCACACCAGGTCTTTT
GCAATATGGCCTCATTTCTCATACATGAGAGGAAAATTTA
ACCTTTTTCTTTCTTTCTTCCCACCAAATCCAGTTGATCA
CCACCTCCTGTTGACTCCACCCTGTGGTTACCTTGCAGGC
TGGTCCTCCTTCCCTCTGACTCCTTTGCTCCTGCCTTGAC
TCACACCTTCTTCTTTATTTCTTATCTGAATTACTACAAG
GATCTTGTCCCTGGCTTTCCTGCCTCCAGACCTCCCTGCT
CTTCATTACTCTTCATGATGCATGTAAAATGATTTTCTAA
AATGAAATGTGAACATTGTACATCTCCTTAAAACATTTAA
TGGCTCCCAGAGCATTTGGAAAAGTCCTAATTTCTTAGCA
TAACCTAAAGGTTCTTCCTGATGTGGGGCCTACCTCGTTT
CCCCTTATCACCTCCTTGGTGCTGAGCTGGAACCACACTG
AATGCCTCAGAAGTGCACTCCCATCCTGTGCATGCCGCCT
CCCCAGCCTTACCCTATCCCTGCCTTCCCTCCCTGAAAAC
CTGCCCCTGCCCCTGGGTTAAATACCCACCTTTAAGGGCT
TCCACAGCCCCTCATCCTGTCTCCAATCATGTTGCGTGAT
AAGCACCCTTTTACCTGTCTGTGAAATAAGGAGGCTTGAG
CTCCTTGAGGAAAGAGATGGTATAATATTCGTCTTAATAT
TTCCCTAACATCCAGTACAGGGTGTACATCAGGTTTATTA
AGTAATTTCCTGTGTATAATGAATGAACAAGTATCTCAAT
GTTATATAATAATGTATCAAGGATTCAGATGCTAAGAGAA
GGGGGCAGTGGATGATTACTGTCCCTTGTTGGCAATCAGG
CAAAAAGAAGTTTGGTAAATAGTTGTATCTAACAAGCAAT
TCCCATGATTGCTCTAAGTCTTCATCCTTCTGTAAGTGCT
TGGGGCTATTTGCACATAATCTTTTCCTGGGCTATTTATA
TTCAGGGTTTCTTTAAGTGTCTGTGTGTGTGTTGTGGCTG
AGGCACTGTACTGTCTGTCTGCTGGCAGATCCCAGAGAGG
AGGCCCCACGTCCAGGGGTCCGAAAGGAGTCATGGCTATG
CCGGGGCCACTTTGACTTTGGTAGCTGTGGCAATGGCAGT
GATGATGATGGTGGTGATGGAAAAACACAAAAGAGTTTTT
ATTTGTGTCAAGCCCAGGCTAGGCTTGTGAATGATGCCGT
TATTCTGCAATGGTCACAAGGCACATCCCTTGTCCATGAT
GAGCTTGGCATGTTTCTGGTCCAAGTCACTAAACACTATT
ACAGTTGCCTTCTAAGGGCCCCCCTGCTCTCATTCCAGGC
TTACTCCATGGGAACATTCAGATCACATCACCCTTCTTTT
TAAGGCCCTTTAGCGGCTTCCTGTCGCATTTAGGTCCGAG
GTCTTTGTCAGGGCCTGTGAGGTCCTGCCATGCTCTGGCT
CCTGCCCACCGCCCCAGACTCTCCTCACTCCTTTCTCCCC
CATTCACCCCATTTCAGCCACTCTAGCCTTTTTTGTTTCC
GTTTGTTTCCCACCTTAGCATTTCCTCTGGTGCGCTTCCC
TCTCCTGGAATGCTCTGCCCTTGCTCTTTGCGTGACTGAC
TGCTTGTCTTGCTTTAGGTCTTAGGTTGGCACACCCCGGC
CACCCTTTCTAATGGGGCCCTCCACTGTGCTTTGTCACTG
CGTACTTCTCATTTTCTTCACAGCATTTCTCGCCAACTGA
AATTATGAGTTCATCTTTTGGTTTACATGTTTATTGCTAC
TCTTCAATCCTAAGCTCTAGCACTTACCGGCTGAATAACC
TTGGGCAAATTACATAAACAACTTTCACCCCAATGTCTTC
ATCTGAAAATGGAGATATTGAGAGGATTCAAAGGCAGTAA
TACATGTAAGTGCTATAATAGTGCATGATGTTTAGTAAAT
GCTCAATAAGTGTTAGCTATTATCATCATTCAAGTTCTTT
GAGAACAGGGCCCACATGTGTTCTGTTTACCTGTGCCTAC
CACTGTTGGCACATATTATCCAAACAGCTGATTTTTCTTG
AGAGCTATTACTATGTCCCAGGAAATGTACTAATCACTTA
ACATGGGTTAATTTATTTAGGCCTGTAGCAGGGAGGCACA
GAGAGAGTACTCAAATTGCCCAAGGCTACGCAGCTAGTTA
ATGGTGTAGACAGGATTTGAATCCATACATTCTGGTTTCA
GAGTCCATGCTCTTTACTGCTTTGCCAGAGTAAATGCAAA
TGTTCATTGAAAATAAATGAGAAGATTCCTCCTGACTTTT
CTCTCTCAAAGTATTTTGCAGGATAGCAGGAACATTGGCA
GCTCTCTAGATCCATCTAGAATGCCTGGATGCCCCCATCT
TGCCCCACTTACTCTCCTTGGAAGGAAATGTGGCTTCTCT
GCCCCCCTGAAGGCCGGAAACCAAGCCCCAGCCTCCAGGG
TGGCCCTGATGCGATAAAGGCAGAGGCCTCCCGCCTTTGT
GCAGCAGGAGAGGTTTCAGAAAAATACTGCTGTGTGTGCT
CCTGGCTGCATCTGTGCCTACAAACATCCTGCTACAAGGA
ATTCACTCTGGGTTGATTCTTCTTTTCTTTCTTTTCCTTG
ACAAAAGGCAAGAGCTGTGTGGGAAGGAAACCCTTTATTC
TGAAAAGAATCGTTGAGTGTAGAGCTGGTCTTACTGTCCG
ACTGATCAATTCAGGGGGCCCAGGAGCCTGGAAGTGGGGG
CAGGGTCTCTGCCTAGAAGCACCCAGGCTCTGAAGCCCCA
ATTTCCCTACTGGTCCTGCCATGAGCCCCTGACTGGAGGT
GTGAGAGGTGCTGGGAGAGATGGGCTTTGCCTTATGGCTG
CAGGTGACAGATGTCATCTCACACAGGCCCACATTTCCAT
TTCCAGTGCCTGCTTCCCCTTTTTGTGTGAGGAGAGTATA
TTGAGGGCCTGTAGGGATGGATTCCTTTGAGCATCCCTCC
ATGTGATGAGCCCCACCTTTGACGCCTGCCTGCAGTAGCT
GCTCTCCTCTGCCTTCTCTCGTTCCACCAGATATGTCTCC
GAGTTCCAGGCGTGCAATAAGAGTCTCCTAAATGAATGTA
TAACCCTCAGTGCCTCTCAAACGACCCTGGGCAAGTCTCC
TCTGCAGGGAAGGGCATTCGAAAGAGAGGAGGTGATGTGA
ACAAAGGCACAGGATCAGGAAATTGTGTATGTAAGCAGGA
AATAGTGAGCTCATGCATTTGACTGAAGAAGGATACAAAT
AATGAAATGTATGGCTATTCTCCCGATGTCCCCATGTCTA
TATTTTATTCTTTGCCTTCCTCATCCTTGCTCTGTTTCCC
AGGAGGCTGACTTCTATGGCTGGATTGCACAGGCTCCCTT
GCCCTGAGGTTCCTGTTGGAATTGACCCATTGGAGGCATG
GCAAGCCATCAGAAGATGGGAGCACGGAGAGTCAGGTTAT
TCCCTGTCCTCTCGCTGCTCTACTCCCCCCACTGCCAACC
CCCAGCTGGCTGAGGTTCTGGGGAGGCTGCAGTCCTCCAG
CAACACTTCTGTCCCAGGCTCATCTTCCTCCGGCTCCTGC
TGCCATGGGGAGATCTGGTAACACTGTTCTTACTTCTTGC
TCCTTTAGACTATGGGCAGTTAGGGCTTCTCATTGGTTGC
TGGTTCCTGTGGGATTCACCTTCCCTTGATGGCTAACCCT
AGTCACACCCTTATAAATAGTCCCATGAGTGAATTCTCTG
TAGTTGAACCTTTAGTGTGTGTGCCATCTGCTTGCTGGTG
GAACCCTGACCAATACAGAGAGCTCTGGGAGGCTACCTAG
AAGGATTGGATACAGCTATGTTTTGGAGAAAATTGAGGAC
TATGCTCAAGATTTTTACATATTTTTAAATCAAGCAACCT
GGAAATCATTAAGTGTTTCTGAACACAAGAAGGCCTTGAG
CAGAGGTATGTGGTAGCAGTCAAAATAAAAAGCAGTGGAT
TCAGGAGATGATGCTCCTGGCAGAGAAGTGATGGAAGTGG
GTAATGTATCGAATGTGGGAGAATGAGGGAACCTTTGAAG
TTGGGTTCACATGTCCAGGACTAGGCTCACTGAGAGAATA
ATGGTACCACAAGCAGAACTGGGAAAGGGAGGGAGAGTTG
CTATTTCGCTTGGTTTGAGATAGGTTGAAAATGCCTCAAA
CCTTCCTCTATAAACTGTGGTCATCGCTGTTCACCTTGGA
GGGGCTGTGGTGGTATGAACTAATTTATCAGCTCCCAGCC
TGCAATAGCTCAGAAAATGTCACATGAACACATTGCTTTT
CTGCGGAGTGGGGATACTTAGGAAACAGCCAGTACAGTTT
TGGTACTTTGGAAAGTTAACTCATGGTGGCCATCTGGGCT
TATGAATAACAATGGGATCTCAAATCTTTTTTGTCGATGT
AGTTTTTATTTAGAATGAGTTTAGGCAGCAAAATACATCA
TCTAAGGACATCTTGAAGAGCAGAGGGCTACTTAGTGATG
AGACGAGAAGGCTGAGGGAGAAAATGAGGCTCATTCTGTG
CAACGCCAGAGGGCAGCTCTGAGAGCAAGGGGTGGAGGCT
GCAGGGAGGTAAAACGGGGAAAAGCCTTCCAAGGACTGAT
TCCTTCTGTTCCATGGGGGGATGAGCCCCTCACAGAATGG
TGAGCACCTGGGTCTGAAGGGGATTAAGGTGAAGCTAAAT
GCTTGCTGGACACTGACTCTGCAAAAAGTCTGTCTGTACT
GGGCTGTAATCGGGCCGAGGAAAGTCACATCACATGCCAC
CTCCATCTGTCCCAGCCCAGTGATTCCGTGGTACTCCTGC
CCCCTCCACGCAGATGCGGAGGTAGGCGGATGGCCGCCAG
GCTAAGACCAGGAGCTTCCAAGTTCCTGGCCTTTCTTTAC
AGGTGTGTTCTAGGGAATTGACAGGGCAAAGAGCAAACAC
AAACTCTTTATAGGTCAGAAGTTGAATGACCTTATTTGTT
CCTATTCTACCACTATGGTTATCTTTGTCTCCCTTAAATA
ATATCCCATTTCCTTTCAATTTACAGTAACAGTGTGAGTT
TGATTGGTCAACCATATAGGGAATATGTAGAAGAGAGAAA
AAATGTGCTTTGATTCCCTAGTGGTTCTACCAGCTGCAGA
GTTTCAAAGATTTCTTTTTAAATCTCAATTGAAGATAGAA
CAAAGGAAGTGTGCTGTGATGAAAGCATGTGTGGAACGTA
GAAAGGTGGCAAGTGAGGAATTTCTTGCAAAATGGGGCCA
GAGAAGATTCCTTTCTTAGGAGTGAATGGGTGTTAAAAAG
ATACATGCTTGCCTAGAACCACAGTACTTTGAAAGAGTTC
AGAGATTTTTCCACGACAGTTTTCTATTTCAAAAATCATA
TATAGTACTTATTAATTGACTTCAAGTTTACAAACTGATT
TATGTGCATTATCTCATTTATCCTTGAGGCAGGTGTGGCA
AATAATTGCCCAGTTACCAGATGAACAAACTGGGACTAAG
AGAGGTCAGTTTTCCTGCTGAAGGTCATGCAGATGATAAG
TGGATGGCCAGGTTGTGAACTTTAGTCCTGTAGCCTTCCT
AGCACATCACAATAAGGAATTAGGTTGTAAACAGACACTG
ATTGTGTACGGCTTATCTTGTTCCAGACACTGGACTAAGC
ACTCTCCATGGGTTAGCTCATTCAGTCCTTATAGAAATCC
CCATTTTCCAGATGTGGAAATGGAGGATGTTCCCTCCAGC
TTTGTGGCTCTACCAAAACACAGACTGCAGTTTAGTCTCA
AGGCCACAAGTCTCAATCCAGCAGCCGTCCAGGTTCTCAA
GGCTGTTACAGGCTCACCTTATCTCTAATACCAGGATGAA
AACAAAATGTCAGTAGCATTCAGCTCAGGTGAGTATGAGT
ACATCTATGTGTAGGGAGTGTGTGTGTGCCTAGGGCTCCA
CACTATATCTTTAACTGCCTGCTGGGCATCTCCACTTGGT
TATGTTCCCAGAAACTGGAATGTTCCATTTCTCAAACCAA
ACTTATTACCATCTTCCCCAAACAGCTCCTCCTTCTGCAT
TCCCTATCTTGGCTAGTGCCATCACTCAGGCTTAACCCAT
GTACCTCTAGATTCTACTTTGTCACAATCGTGTATAACCA
TTCAGGCTTTCCGTTCTTCCCACTGTGCCTTGGGTCACAC
CCACATCACCTGGACTTTGGCAGTAGATCTCTTAGGGAGC
CTCTCCACCCCTCTTCCATTCCTACAGATTGTCTCAAGTT
ATGTTTTCCAGAAACATACATCTTATACAATTATCTCTTT
CTTCAAAATTTTCATAGGCTTCTTGTTATAGTCATTCGTT
CCACAGATGTTAACTGAGCAACTACTAAGGGGCCAAACAC
TCTTCTAGGGGCTGAGCATACCAGAATGAACAAAGCAGTT
ACAAAGTCCCGTCTTTGTGCAACTTAAAAAGTACAAGTTC
TTCAGCCTAGCATTCAAAGCCCTCTATGATTCAGCTCCAC
TCTTCTTGGCCTTTGTCCTGTCTTCATACCACCTGCAGAT
AACAGCTCCATTTCTTGTAATCTAGTCATACTGAGCATTC
TTGGTGTCCTTTCTAGCCTTTGTGTCTTGTTTAGTGGTAA
CCTTGACCTGGAATTCCCTCCCAAGGGTTCCGATTTCCTG
TGTCCCAGCTTAATTCCCTCTCTTCAGTGAATTCTTTCCA
GATCAAGCTCCTTCCCTAGCTCCTCTAGCCAGAATTAGTC
TCTCCTTCACCTATACTGTGTACACAACGTTTTCGTGCAT
TTATGGTGCTTCTCATAGTCTGCATTATGATGTGTCTGTC
TCCTCCCTAGATTGAGATCCTTGAGCACAGGAACTATGCC
TTATCTGTGTTTGTACTCTCAGTGCTTTGCTCAGCCCCGG
CACATAGTAGGCACAGGATTAATATCAGCCACTTCGACAT
GGCTGGACGCTGACGTTCTGGATAGTACCCTTGCCCTCGT
TTTCCATTAGGCACCTCCATCTTTTCCAAGCTCCTTAAGG
AGCTTACTTACACAAATAAACAAATCTTGCACACTGGCGT
CCAAGTTCAGGAACTCGCTTTTAAGCCTCTAGGTGGCAAT
GTTACTGTGCTCAAATGCCGACATGGCAAGTCAAGTCGGG
GAAATGGTATCCACCCCTTAGGGCGCCTGCCTTCCTGTCT
GTCCTCCCGCCCTCCCTCCTGCCCTCCCTTTCTCCTTTTT
TCTCTACCTCCCCCTCTCCTACTCTCCCTCTCCCTCCATC
TCCGTTTCTGTTCCTCCATTAAGTCTCTTCACAGATTTTT
AAAACCCCAAGGTGTAATTGTAGGCCAGAGGAAATCCTGC
CTCCTCCCTCACACACTTTGTGTAGAGTTTTAAATTTTAA
TATTTCTATTAAATTCCATTTACATTTCGGAGGTCTGGGT
GGATTATGATCTTCAGAGATGGGGAGACAGGAAGCAGCTC
TTTTCAGAAGCACCTGAGGAAACAGCTCGAAGTGGCCTAC
TGAGGCGTCCCGGCCTGCAGTGGGCATCAGGGGCGGAGAG
GAACACGTGGCTTGGTCCCGCACATCTGGGATGGACTTGT
TGACCAGGTTTAGGGAGGCCCTGAGGCTGTGTGCACAGAA
GATGTTTCAATTCAAGTCAGGGCAGAGGTGGGCTGGCAGA
ATTTCCGGGAGCCTGATTCAGAGAAGGGGCTGGACAGCAG
GAGGGGCTGGACAACTGGCAGTGGGGATGGCGGGGAAGCC
GCGTGGACCCTGGGCAGATGTGGCAGGGGAAGGCAGAGGA
ATGCAGGCGGGCTGTGCTCTGAAGTACTAAATTTGAATCT
CCACCTGCCTATTTTTCTATAGTGCCCACTGCTCTAACAA
TTCAGCACTTCAAAGAGGGGATGGTGGAGGAGGGAACTGG
TAATTTAAGCGTGAAAAATGTCATTTTGCCTCAGAGCAAA
CTGCCTTTCTATGGCTTGGCTGCCTTTGTGTGGTTTGGAT
TTAGGCATATCTGGAAGATCCTTTGCCCGATTCTAATAGG
AAAGCTCACTGTGCTCGTTTGTTATGAGATGTAGTGGGAC
TTCCTCTCACTGTGAGAATAGCAGCCACCTAGTGCCACTG
ATTTCCATTTTTCTGTCACGAAGAAAAACTCTCTCTGTCT
CACATGCATGTGTGCACACACACAAACACACATCCCCTAT
ACCCATGTGTACACATTAAAGAACCCCTGGATTTCCATTT
GTAAATTTCTCTTTGCGACAAATAAAATCCATTCACTTCC
CTCCAAATGGCATTCTTTATTCTTTTCCTGCTTTATGTTT
AAGGTCATTTGGTTTAGAAAAGAGGCTTTTTTACTTGCAT
GGAGTTAATTAATCCTACGCTTTCCTTCTGCCAAATTCCT
CAATATCTTTTGCTTTCTAACCATGAGCTATATTTTCTTC
TCCTTTTTCCTTCAAGTAGCATATGTTTATTATCTATAAC
TTTTGGGGACCATGCATTTGTTGTTTAGTATTTGATTTCA
CTGTTGTTATTTATCATTTTGAAAAAATTCAGGTACAACT
TTAGAAGAGGCTTTGCTTGGTTTTTCTGCCTACTTACAAA
ACTATGTCTATTCCTTTTAAAAAATTAAAAAAAAATTCTG
TCCTAAGTTCTTTGATTGGTGTCATCGATCTCTGACACCC
TTTGGGTATTTGGGGGCCCGTGTGTGAGGTACCACGTTCT
CCTGAAACTGTAGCACAATTGTCTCTTGGTGAATAAGCCT
CCTCCCTCTCCATACTCTAAATATGGGGAGAATGAATAGA
CGCATCTGTCAGATGGGTCTGTAATATGGTCAAAGTCTTT
ACAATTTCCCAAATCTCCTTGAACAAAATGGTATTTTGCT
TTCCTTTCTCTTGCCTTCCCAGAAGCTTTCTCAAATATGC
CTCAAAATACCGTGTTCCTGGGATGTGGCGCTCCCTGTAA
ATCCTTCCTTATGTAGGATTCTTTGCAAGTTAGCCAGTGC
TTTCATGCCTCAGGCCCACTCTGGAACCACAAGGAAATCC
ACAGCTACCCAGTGTGAGGAGCACATGCAAGACCTGTCCA
CAGTGCCTCCATCTGCCAAAGGCAATTTTCTAAAAATTGG
GCTACAGTGGAAAATGAAGCTGTTCAGGAGAAGTGGTAGC
CCTGAAGGGCACCAGCAGCCTGAGGTGTGGCTGTGGAAGA
GGAATGCCTATGCCTTAGTGGTTGAGAGCCTTGGTTTCCA
GGTCAGTCAGATTCAGTTCCAATCTCCCATCACTGTGTGA
CATTGGGAAAGTTACTTCACCTCTGCAGGCCTCCTTTCTT
TATATAAAATAGCCATAATCGTAGTACCTCAAAGCGTTAT
TCTGAGGATCACGTGAGATACTGCAGTAAGGTCATTAACA
CAGTGCCTGAACCATGTCGAGTACTTGGTGAATGTTCCCT
ATGCCTAAGATGATGGGTTTTAAGGCTGGAAGGGACCTTA
GTGATCATCTGCCCACTCCTTCATCTTATAGCTGAGCACA
TGCCACTCAGACAGCTGATGACAGCAGCCTCTGTTACAAG
GCAGGCCTCCTAACCCTTCACCCAGCATGCTTTCTCCCAC
TGTCGCAAGCCCTAGGCCCTCTACCCTATTCTGACGGTGG
TAGTGGGTGGTGATACAGTTCTCATGGTGACATAGCCATT
CACTCATTAAATATTTATTGAGCAGATGCAATGACAAGCA
ATGCATAGATCCTTTATTCAGTGATCCTATTGTGTCATAG
GGGAAACAAAACATGCACTAGTGCACTAAAATTCAGAGTG
CTATAAGTCTGTGGTTCTGAACCCCCTGGCCATGGACCAG
TACCAGTCTGTGGCCTGTTAGGAACCGGGCTGCAGCCGCT
CCCCATGGCTCACATCACTGCCTAAACTCCACCTCTCCCC
CACCCCCACCCCATCCGTGGAAAAATTGTTTTCCATTAAA
CTGGTCCCTGGTGCCAAAAAGCTTGGGGACTGCTGCTATA
AACACTCATTAAATAGGGATTAAAGAAAGTGCTATAGAGG
GCAGAGAAAAGAGGCAACATAAAGCTGAACACTTAGTAAA
CACTTATCAGGTGCCTGTTATGTGCTAGGCACAATGGGGC
ATACAAACTTTAAGAGCAGGAACTGTGTCTCATTTATCTT
TGAATGTCCAGCATCTAGCACAGTGCTTGGCAAGTGGTGG
GAGGACAAGAAGTGTCTGTGGGGTGAATGAATAATCCAGA
ATCTCTGTCTTCTATCACTACTCTAGAGATCATCGTGAGG
ACTAGCTGGCAGTGCCACCATCTCTGCATCTTCTTCCTTC
TGCTGCTTGTTGCTTTCTCAGATACTGAGGCTGTAGATGC
CCATGGTGGGCAGTGGCCTACAGAAGTTAGCCCTGTGATG
GTCACCATAACTGCTCTGCCTCAGGGAAGACTTTGCTCAT
AGATGTCTGACATCCCCCAGGGTCTCTTCTCTCCTTTCCA
TGCAAGCATCCCGTGCCCACAGCACCGTGTGCTGTGCTAA
TCTGATCACTGTTTCCATCATGTGGTGTTATTGCCCAGCT
TGGCTGCTCTGTTATAAAGCAAGCTGAGAGGTGTGATCTG
ATTTCCGGTGGGTTCTGCTGCTTTGGCTGGAGGATTGAGA
GGAATTGTGTGGGTAGATTTATTTCTCAAATAATCCTCCC
CAGAAACCTGTGTTGGCTGTCTTTGTGGAACAAATGGATA
TCATCAGTGTTATTGATCTGACCTTCTCCCCATCTCCCAG
TAGACAGCGTCTGTGCCCTCACTGCTTTCTCTCTTGGGAG
CAGTGAGGCAATTTAGAGCCATTTCTAGGAAACCCATACT
CTTCCCTTTGGCATTTTGGAGAAAGAAAAACATTTTGACA
TGAACACAAAATAATCATGTTGTAACACCCCAGATTCTAG
TGCCACACCGGAGCTCATGGAAAACAATTTGGTGGACACA
GTTCTAAATAAAAATTTCTGATGAAGAGTCATTTTTTGCT
GGGAATCCAGTTGGCTGGTTGGGTTTTCAGGGATTTTTGG
TTGGTACAGAAAGGCGAACATTTTGATATTTCCCTCATTC
TGCAGTGAGGGAAGAATGTGGGCTCAGAGAACTTTCTTTT
TAGTGTAATACTTAGGTTACTGCGGTCGGTGGCACTGTGT
GTTCCTCACCGGGAGGGTGAGAATGCAGGAAGGCGGAAGT
GCTCAGAAGTGTTATGCCTGGGTAGCACAGTTTGTAAAAG
AATAAATTTTATATTGTTTTGCTGTTTTATTATAAAATTA
CACATGTTCATTAGAGAAAAATCAGGAATCAGATAAACAA
AATCAAAAAGAATTAAATCAGGTTGCTTTATATAAACTGA
AGTGTAATAATGAAAATGCCTGGTATTTGTATACTTTATT
TATAAAACATTTTAATATATTATTTAATTTAATCTTACAA
TGACTTTTTGATTTAAGTTGTTATTATCCTCATTTTTAAA
TTAGAAAATCCTGAGGCTCCAGAAGGTATGGTGACTTCTT
CCAATTAAATAGCGGGTAAGTGGCAGAGCTGGGACTTGAA
CCAAGGTCTTCAGAACTAAAGTGCAATCTACTAGATTCTA
GCCACCTTATAATTTTATGGGAGCTGTGTGTATCAGCCAA
CTATTGCTACAATATGCTGTGTAACAAACCACCTTAAAAC
TCAGTGACTCACAACAAGTATTTATGCTGTCACTGATGGG
TCTGCAGATTGACTACAGTTAGCTGATCTAGTCTGGGCCT
ACCTGGGAAGCTCTACTTCAGGCTTCGGATCTTTAAACCT
TTAGGCTGCATCTTTGGTTCAGGTCTGTTCTGTATGTGTT
TATTCCGAGGACCAGATAGAAGGGATGCTCTTCTCATGGA
ACATCACATGAATACAAGATCCGTGATGAACTGTCTAAGC
ACATTTAAAGCCCCTGTTTCTGCCATGCCTGGTGACATTC
CACTGGCTAAAGCAATTCACCTGGCCAGTCCCCTGACATT
AGGAAGGATATGCTGCCCACAATGGGAGAAGAGGGGAGTG
AATAATAATACAAACTGTCACAATCTGGCATCTTATTCAC
TGTTCATTTGCATGCAAAATATAATTACCCTCATCCTAAT
ACCCTTAAATGTCCCATTCAATCCATCAAGATTGAAGTCT
AGGATCTTGAAATGATCCCAAATCCTGACATGGCTCCTGT
TGACTGAGATACCTAGGAACTAAAGAGACAAGTTATTTGC
TTTTCAACCACCCAACATACAATGTTGAAAAGAGGCAGAA
TAGCTGCAACAAATACTCCCATTTAAAAAAGGGAAGAATG
GTAGGTACATTGCAGTCTACAGCAATTCTGATATCCTGCA
GTGCAAGTGTAGCCAGGTTTCTTTATTCTGTGGGTATAGA
ATATTCTTTTGCTAGACCAGGGGTTGGCAACTATAAAAAG
CCAGATAGTATAAATGTTTTAGACTTTGTAGGCCATATGG
TACCTGTTGCAACTTTTCAACAAAAGCAGTGTAGACAATA
TGTAAATCTATGGGGGTGGTAGTGTTCCACTATAACTTTA
TTTACTAAATCAGGTAGCAGGCAGACTTTGGCCTGAGGGC
CATAGTTTGCTGACCAGGGATGAGGCCCTAGTTCTGCTCC
CTGGGAACGATTCACCAGTCCATTGTTCTTCGCATCTCTT
GACTCCAAACTCCACGAGGTCCTTCCTTTTCCATCATCTA
CTATGCGTGGCCACCTCTGAGGAGAACTTTAGAGAATAAG
CCTTTACTTCTGGCTCAGTAACCTTTCAGCCTGCTTTCTA
CTTGTAGAAGTTTGGGGGCCAGAGATCTTTTTATATCTCA
AGCAATTACATTTTGAGACATCTCTCTCTCTTAAGACTTA
ATTTTGGCTACTTTGGGTATATCACACCTCTGTAGGATCA
TACCTTTTACCTTTCTAGGAGCCCTTTGTTCAGCTGAAAA
GAACAGCTAGGCAATGCTTTAGTTCTTTCAGAAGTTGTAA
CAAAGGATATGACAGCCACACCCTTGATTTCGTCTTTGTC
CTGGGACTGATAAAATGATAAGGTGAAAAACAGTTTCACT
TTTCAAACCTGCAAGTCTTGGAATTTCTGGGCTTTCTATA
TTCTCTCTCAATTCTGCTGGTGAGTTCTTTTTTAAACTCA
ACTTTGTCTTGCAATATTTTATCCAGCTAGTAACAGCTAG
ATTACACTATCAATATCCTGCCTTGACACTTTCTTGCCCA
ATGCTTCAAGTTCATCAGGCACATTTTCTATCTTCCAAAT
GATCACAGATGAGTTTTGCCAAGTACTTCTCCAAATAACC
TGGGATGGCATATTTCTGGCTTTCCGTGACAGTTTCCTCA
CCATCTGTTGCCTACTCCCCAAACAACAGTTACATATTTT
AGGTTGTCATTATGGTAGTACCCCACTTCTGATACCAATT
TTTGGTAGCCAGCTATGGCTACAATAATGCTGCACAATAA
ACTATCCCAAAACTCAGCGATTTCCAACAACAAGCACTTA
TGCTCACATTCACAGGTTTGCTGGTGGATTGTTGTTCAAC
TGATCTAGGCTGGGTTCAGCAAATGGCCCTAATTTAGGTT
GCACAAGGACTAGGGTTGGCTCCAGACAGTGGTTTGGCCT
CAGGTCTGCTCCATATGTGTTTGCTTTCAGCCCAGGCTGA
AAAGGGTCAGCAGTTACTTGGGGATAAACTCTTCTTATAG
TGTATCACTGGAGCACTAGCCCAGCTGAACCACATGACAC
ATTTAAAGCCTCTGCTTGCATCAGGTCCACTAACATTCCA
TTGGACAAAGCAAATTACATGGCCAAGCCTAACACCAGTA
GAATAGGGAAGTATACTCTGTCTACAGTGGTCGAGGGGAA
GGGAATGAATTTTTTGCTGAACAAGAATTCAAATGATCAC
ACTAGGATTCACTTTTGAGATATTGATGTCAAAAAGAGAA
GGAAAAGAAATGGATATTTATCAAATGCCTTACTCCAGGC
ATCTGGTTTTTCAGTTTATTCCTCACAATAACTCTGATCA
CCTTCTGGCCAATGGGGTGCAGGTGCCGTGTGCTCCCCTG
GGTTGGATTCTTAAAGGAAGTAGACATGCTCTCCCATTGC
GCCTTTCCATCTCCTGCTGGCTGGGGTGACTGTGGGAGTT
GAGGAGTCACTTGGATCCCCAAATGGAAGCCATGTGTTGG
CGACAGAAGGTTGCCTTCCCAGTTCTGCACTATTATGTGG
GAGAAAAACTTTTATCTTGTTTAAGTCACTTATTTTTTTG
CGTTTTTGTTATAGCAGCTTAGACCATATGTATATTGCTT
CTAGATTGTTCCAGTAGAGGAAAAACTTTCTGGTTTAAAT
CACTGCATTTTGGGAGGTCTTCATTAAAGCAACTTAAACT
TAGTTTGTTCCTTAACAAATAGAGATTGTAATACTACTGT
TCATGGTTGGTATAGGGATTAGATGAGATAATGCAAAAAA
AAAATCAGAACCCAGGAGACTTAATAAATGATAGTTGTAA
TAAAAATAATATACTATATTATTAATATGATTGATATGTA
AAATATATTTAAATAGATTAATATATATTTAAAAACATAT
TTAATATGATATATAAATACAATTAATAATTATTATTGTG
GATCAAGTACCAGCCATATTCAGTGCAGAACAGCAAGTTC
TACTGAACTGTCAACCTTAGTCCTCTGGGGAGCTTCCCCT
CCCTCAATGTAGTAGTTGCTGCTGTCATTTCCTTCTTCAA
TTCTGGCCCAGCTCAACTTATACCAGTTTATGCATAAGTA
GTCCTGACAATAGTGATGACTTAGGGGTGTTTGAGTGGGA
GAATGCGGCCTTGAGTTGAGATTTGTTGAGTGTGGTTGAG
GTGTTTCATTGGTTTCCCAAATAAAGAGCAGGAGTGTTGT
GTATTTTGTAACCTCAGGACCACATATTCTGGACTTTTAA
AATATAGTTTGATCCCTACCAGGCCCCTCTCAAATGCATG
CCATTTGGATTAAAGAGAACAGGGCAGAGTATAGGTGGCT
CAAGAAAAATTCATCACCATTTCTGGAAACACAGCCTTAC
ATTTAATAACCTATGGGCAGAAGATCAGTAATATTCTCTA
TGCATAGGAAGAATAGTATTTCATTACATATTCAGGGTTT
ATAGAGAGGTGCCACGAGAATAGTATATTTTCATTACATA
TTCAGGGTTTATAAAGAGGTGGTTCTAGTGCCTCAAAGAA
CATCTGCCCTTCATTCCTGCAATAAGCATTCATCGAGCAG
CCTCACAAGCCAAGGCACTTTGTTGTGGCTACAAAATTGA
AGGAGATGTGTTTTCTACCTGTAAAGAGCTCACTATCTAT
TTGTTGCAAGAAGGCAATATATGTAGTACTTAAGAGAGTG
GACTCTGGAGTCAGTCTACTTGAGTTCTAACTTTGGTTTT
GATGACAGCAACCTTTTGACATCAGGCAATTTATTTAACT
GCTTTGTGCCTCAGTTTCTTCTTCTGTCATATGGAGAAAA
TATTAATGTACTTTACAGGCTTGTTGTAACCATGAAATAA
GTTCATACAGCCAAAGCATTTAGAACACTGCCTGGCACAT
GTAAATACCTGTTATATCATTATATACTGCCCATCATTAC
CCATTAGCATGTAAGCTCTATGAGGGCAGGGAATCTTGTC
TGTTTTGTTCACTGCTCTATTTTTAGCAGCTAGACTAGGG
ACTGGAACTAGTAGGCATTCAATAAGTATTTGTTGAATGA
ATGGATGATTGAATACAATGACATTCAAGCTTTTTCCGAA
AAGAAGGGTAATATTAAAATTTATTGAGTGCTTACTCTAG
ATTCAATGCTAAGTGATTTCATGTATTATATCACTTACTC
CTGCACAAACTTTATGGGTTGGGTGTTATCATCATCACAT
TTTACAGATATGGAAACTGAGGCTCAGAGATCACACAGAT
GCTAATTGGCAGTAATTGGCCTGAGGTCACACAGATGCTA
ATTAGCAGATTTAGGATTTGAACACAGTACTTTCTTATGC
TTATGCTTTTGAACCACTGCCATCTCCTGCCTCCTGAAGT
CTCTATAGATGGCCAAGTTGATGGTGCCATGAGCGCACTC
ACATGCACCAACTTGTGTACCCTTGCACAGGTGCCATCTG
CAGCATGCAGAGGGAGCTGGGCAGAGTGAGAAAGAGCACA
TACTGAAACCTGCCTTTGGTGTTGTGGCTTCTGTGTGCTT
CAAATGGTTTATCAGCTGAGAAGTGGAGAGCGGGCTTTGG
CTAACGTGCTGAACGCCTCATTGCCTTGGCTGCTCCTGTC
TTCCTTCATGTTCAGGAAACAGAAGATGCAGTCGAACTTT
GAGTTAATGGGTCTGTTCCATTCATTATTTACCCAGTGTA
GTGCTTTATCACAGAAGCTCCTGTGTTAGACAAAGAAGAA
GGCATCTCATTAGTGCCCAAGAGGCTATGGGGTGGGCAGA
TGGTTGCTGTTTTCTTCTTTTCCTGAAGAGAAACACAAAT
GTCTCAGAGAGTCGGCAGAAGCTTAAATTCTGAGGACTCC
AGCAAGCAAGCCAGATATCTTTCTCCCTGTTTCCTCCCTT
ACCCTTTGTTAAAAGTAAAACAAAACCCTTTGTAGTCCCC
CACTGTCATGCGGGGGCTGTTGAATAGGTATTTACATGCA
GTACAGTCCTAAAGGGACAAGAGGGAGAAATCGATTCTAG
ATGTACACATTGACCCAGCAGCTGCCAGCCCTGGGCATGC
TGGCAAAGTAGGTGATGTGGGGGGTGGGGTCTTCAGTTGA
CCTGGCACTTTTGGTCCTCAGCTAGTAGTGTCTATACATA
ACAAGATGCCTTATACTGTCAGAAGACTCTAGTTAATTAC
ATCTAGGTCTTCCATCTCTAGGAATCAGTGGCTGGAAGAA
CTATGACCTGATTAGTTAATAATATCCATCATGTTGGATG
GAAAATAATAATAACCACCATAAAAAAAGATGATATTTAC
TGAATGCTTCTGTATGCCTGTGTTAAGCTAAGTGCTTTAT
GTGCATTAGCTAATTTCGTCATCAGAACAATCTTGTGAGA
TTTTCATCCAACAAAAATTAAACACCTGCTGTATGCTTTT
CATTGTTCTAGGCACTTGGGATAAATGAGTGAACAAAAAC
AACAGGGGAGAATAAACAGTAGACATAGTAAATGAGTTAT
ATAGAATGCTAAAAGGTGGCTGGTGCAGTGGCTCACACCT
GTAATCCTAACACTTTGGGACACTGAGGCAGGAGGATCGC
TTGAGCCCGAGTTTGAGGCTGCAGTGAGCTATGATTGTGT
TACTGCACTCCAGTCTGCATGACAGAGTGAGACCCTGTCT
CAAAATAAATGAATGCATGCATGCGCTATGGAAGAAGAAA
AAGTAGAGTGGGGAAAGGGTATTTGGAGTAAGCAGAGGAT
AGATAGAGTGGTCATGGAGGAGGTGATATGGGATCTAAGA
CCTGATGGCAGTGCAGGAGTGAGCCATGCAGAGAGCTGGA
GCTGAGGGCACAGATGGTGCAAAAACCGGAGGGAGCGTGC
CGGCTACTTGGAGAAACAGTGGTGGCGGGGCATTGGGGAA
TGACCTGGGGGAGTGAGTGGAGTAGGAGATGAGGCCAGAG
AGGAAATTGAGGGGGTGGGTTGGGTGGGAATATAATGAGG
AGCTATTGGAGGGTTTTGAAAGAATGAGAAGATCTGACTG
ATTCTGACGGTTGTGGTAGAGTAGTATTTTAATAGTTTGT
TATTCCTACTTTATAGCTGCGGAAACTGGATTCAGATGGG
TTAGGTAACCTGTCCAAGGGGACAGAACTAGTAAGTGGCA
GAGCAGGACAGTCTTCCAGGTCTAGCTCACTTCAAATGCC
ACTCCCTTGACAACTACACTGGATAATTGTATTATTTATA
TATATGCCCAAAACTGCCCTTTCCTGCAAACAGGTGATTG
CTCTCTCTCCTCATACGTCTTCCCTGCTACACCTGCCCTT
CCTCTCCCTGCCTAACCATGCTGGCATCAGGTAATTTTTG
TCCAATCTTATAAAAAGCTTTAATTGCTTGCTATTAATGT
ATCCCCTTGCCTGGTTGTTTACTTGCAGATTCATCTCATA
ATAAGAGAGAATTCTGTGAGATTGTCTCTGGCTTTTGTCA
CCCACTATGGAAGTGGTGAGTGTGTGGAGATTGTGCTTCA
GTTCCGTGCCCGTTTTAGGACCAGAAGAATGATTCCAGGC
ATTGAACACCCTTAACATCCCTTCAGTGGCCCGGGGAGTT
GATGGCCAGGGGATCATAGCCACTCAGTGGGAAACTGGGG
CTCTATTTCATTCGTTTTCCGGCAACTAGCACTTCTGTCT
CAGTAGGGGCCCCGTTAATGAATCAATTAAGGAGGGTATT
ATTATTGGAAGCTGTTTTCAGTCCAATTAAGACCTCTCGA
CATGTCAGTTTGTGATAATAAAAGTGAGTTAAGTTTCAAT
TTTTCTTTATTAGGGTGTTTATTAGAAGATTGAAATGTTC
ATTAGGTGGAGTAAAGTGATACATTCATCTTCTGCTCATC
AGAAGCACAATGGAACCTCTGCTGTACTCAGGGTTAATGT
GGTGGCCTTTTTCATACACAGAGCTGAGTTCTAACTCTGC
TTTGGCTGCAGGTACAAATAAATTTGTGAGGGTCACAACT
CCAGTTAGGGAATTTTCTTTTGCCTGATGTGAAACTGGAA
ATGTCTGCTGGCTTAGGAGTAAGATAGTGGTTCAATGTTT
GAAATATTGATAAACCAAGGATGAGGGTTGGGAAGGGGGA
AGCTTATGCGAGACCCTGTGATTAGCCTAGGTACTAAAAT
CACAGATTTGGAAACTTTATAAATTTTGGCCATGAAAAAT
TTCAGATATATAGAAAAGTATAAGGAGTGAATTGTTAACA
TCCATATAGTCTTCTCCTAGCCTTATCAAATCTTATCATT
TTCCCCATATTTACTTCCATTTATTTGGTTCATAAAATGT
TATGGATTTAGTTGAAGCCTCTTATGTAGGCTTCCCTGAC
CTCATATACCCACACCCAATCCCCCATGCCTGAGTTAATT
ACACTCCTGAATTTAGTATTTATCATCCCCTACAGGTTTG
TATACCATTACTCTACATACTGTGTGTGTGTATTCATAAC
AATGTAAAGTATTGTCTTGCTTGCTTCCAAACTTTGCATA
AATTTTAGCATATAGTAATGTCTTTCTGCATCTTGTTTTT
ATTCATGTAATATTTTGTTTTGGAGATTTATCCATGTTGA
CATACATAGGTTTAGTTTATTTTCCTTGTTGTATAGTATT
TCATTGCATTCATATTTACCCCAATTAATTTATCCATTCT
CCTATTGATGAACATATTTACAGTTTTTCCTGACTACAAA
TAATACTGCAGTGAACATCCTTGTAGATTGCTCCTTATGT
CCTCTTGCAAGAGTTTCTCTAAGCTAGGCTTCCTCACACT
TAAAAAAAAGTAAAAATGCATTTTACATTGCAACTTTTGC
ATGCACACGTACACACCCCCCTTACAAATAAAAGTTTCTT
GAAACAATGTTCCTATATCCATGAAGCACTCTGATATATA
CTCTGATATCTATTCTATTCTTTTTTGTTCTGTTCTATTC
TATTCTATTCTTTCCTATCCTATACTATTTGTCTCTTTTC
GTATTCTATTTCTTTTAAATTTAAAAAGTGCTGGTTATGA
CTCAAGAAATTGATTCTATGACTTAGGAATGGGTCACAGC
ATGACAGTTTGAAAAACACTGTTCTGTGGTATCTTACAAA
AAAGTGAGAATTTTTGTCATCTTGGATTTTACTAGATATT
GATAAATTGTTTTCCTAAGTGGTACATCTTTTATTTTTAA
TTTTTGGGGTATTTTGCTTTAGGTATGTCTGTTTTAAGTG
GTAATAATTGTATTTAAAACAAATTACAATGATATTCTTT
GATGTTTTATTGAAAATTTAATCTGTGTACATATAGTGAT
ATATTTGGACTTCTTTTGACATTTTTATTTTGCATCTTTG
TCATCCTTTTCCCTTGCTTCTTTTATCTTTTTTCCTTCTT
TCCTTCTGTTGATTGACAAACTTTTTATATTCCCACCATC
AACCTCTTATATTTCCTCTGCTGGTTTGAAAGATAAAGAC
TGTGGTACTATTCTTTTATTGATAGCTTCTCCTACCCTTT
AAGAAATACATAATTCACTATAAATATTTGTAATCTCAAG
TTGTTAAGTAGTGTTTTATTCTTCTCCTGAATATAATACA
GACCTAGCACCCTTTATCCATTGAATATAACTCTTGTATC
CCATTTGTTATTGTTGTCTGAAGTTTAGCTTTATCCATTT
TTGAAAACATATACAAATGTTATAAATTTTTATGGTCAAC
AATTAAATTTATTGACTTCAATAATTTTCTGTTCTCATTT
TTCACTTCTTGCATTCCACGTTTACCCTCTGGATTCACTT
TTTTTCTTGCTGGAGTATATCCTTTTGCACATCTTTTAGT
GAAGATATATAGATAATATATTCTTTGTCTTTCTGTAATG
GTAAATTACCTTTACTTTTGTCTCTACTCTTGAACAGTAT
TTTAACTGGGTCTAAATTCTAGGTTGACATTTATTTTTCC
TCAGCATTTCAAAGACATAACCCCATTGCTATCTGTCCTC
TACATTGCTGGTGAGAAGTCTGCAGTCATTCTAAATGTCA
TCCCTTTGTAGACTATCTGTCTTTTCTTTCTGATAGCTCT
TAGGCTTTTGTCTCCCTTTTCTTCCTGATCTTCTTCAGGT
TCACTAAGAGTCTTAGATGCAGATTTGCATTTCTTTGTCC
TGCTCAGTAGTCAGAGAACAGTCTTGATTTGATGACTTGC
ATTATTTAATTTTGGAAAATTCTTAGTTCTTATCTTTTCT
ATTCTCTTCTGGAACATCTCTTATTCTGTTAGAAATATTG
CTGGGGGAGCAGAGCAAGATGGCCAAATAGAAACCTCCAG
CAATTGTCCTTCCACACAAACACTGAATTCAACAACTGTC
CACACAAGCAAGCACCTTCAGAAGAACCAAAATTCAGGTG
AGCGATCATACTACCTGGTTTTAAACATTATATCAAGGAA
AGAAGCACTGAAGAGGGCAGAAAAGACAATCTTTTATTGC
CTATGCCACCCCTCTCCCATGCTACAGCAGTGCCCACTGA
GTGCAGAGAAAATCTGTGTGGCTAGGGGAGGGAGACTGAA
GTGATTGTGGGACTTTGCATTGAAACCCAGGGCTACCCTG
GCACAGGGGACCACAGCACAGGCCAAAATTCTGCCAGTGC
CCACCAGAGGAGCATTTAGACCAGAGGGAAGTCCTGGCCC
TGAAACCTGAGTTCCCACTAGCTCCACCACTGGATGACAT
AAAGCAGGCTGGGGCCTGGACTAAATTCACTAAAGCAATC
AGGCCACAAAGGCTGCAGTTCTTGGGTAATTCCTGTGGCT
GTACTGGCTCAGAGCCAGTGGACTTGGGGTTCATGTGACC
CAGTGAGACACCAGTGGTGGCAGCCAAGCCAGTGCCTTGT
CACCTCCCCCCCCCAAACTATAGGCAGTGTGGCTCAGGAA
ATCTTCTTCCACTTGGGGAAAGGAAAGGGAAAAGTTCAGA
GGACCTTGTTTTGCAATTTGGGTACCAGCTCAGCCACAGT
AAAATAAAGTACCAAGCAGACTCCTGAAGCCCCTGAGTTC
AGGCCTTAGTTCCTGGAAGGCATTTCTGGACCCACCCTGG
GTGAGAAGGAAACATGCTGCCCTGAAAGGAAGGACCCAGT
CCTGGCAGGACTCACCACCTGCTAATTAAAGAGCCCTTGG
GCTTTGACTAAACATCAGAGGTAGCCAGGTAACAGTCACC
ATGGGCTTTGGGTGAGACTGGGCTGGCTTCAGGTGTGACC
TGGCACTGGTGGCCACAAGGGAGTGCCCACATCACCACTC
CCTCAACTCCAGCAGCCCAGCACAGAGAATGAGGGAAGAT
AGAGACTTTGCCTGGTAATCCAGGGAATTCTCCCATATCT
TACCCAAGTCCACCAAGGCAGTACCCCCAGAAGCCTATAA
AAGTCATAGTATTACTGGGCTTGGGGCACCCCCAGGGCTG
ATATGACTGCAGTCACCAAAGACTTAGATCACAACACTCA
ATTCCCTTTGAATACCTGGAAAGACTTCTCAAGAAGGGTG
GGTTGAAACAAGCCCAGATTATGAAGATTAAAATAATGCT
GAGACATCAACAAACACCCACAAACATCAAAAACACTTAG
GAATACATGACCTTACCAAATAAACTAAATAAGGTACCAG
TGACCAATCCTGGAGTGATAGAGGTATGTGACCTTTTGAC
AAAGAATTCGAAATAGTTGTCCTGAAGAAGCTCAGTGAAC
TTCAAGACAACACAGATTAAAAATTCAGAGGCCTATCAGA
GAAACTTAACAAAGAGATTGAAATAATAAAAAAAATCAAG
AGAAATTCTGGAGCTTACAAATTCAATGGACAAACTGAGA
AATTCATCAGAGTCTCTCAACAGCAGAATTGACCAAGCAG
AAGAAAGAATTAGTGAGCTTGAAGACAGGCTATTTGAAAA
TACACAGTCAGAAGACAAAAAAGAAAAAAAAATAACATAT
AAAGGAGCCCTGATACATCTGGCAGCACACTTCTCAGTGG
AACCTGACAGGCCAACAGAGAGTGGCATTACATATTCAAA
GTGCTGAAGGAAACAAACCCATAACCCTAGAATATTGTAT
TCTGCAGAAATATCCTTCAGACATGAAGAAGAAATAAAGA
CTTTCCCAGACAAACAAAAGCTGAGGGATTTCATCAACAC
CAAACCTGTCCTACAAGAAATGCTAAAAGGAGTTCTTCAT
TCTGATAGAAAAGGATGTTAATGAACGATAGGAAATCATC
TGAAGGTATACAACTAAAGGGTAACAGTAAGTAAACAAAT
ACAGAATACTCTCTTGCTATAATTGAGGTGCATAAATCAC
TTATATCTTGAGTAGGAAGACTAAAAGACAAACCTATCAA
AAATAGCTACAAAAACTTTTTGAGATATAGATAGCATAAA
AAGATATGGATGGAAACAACAAAAAGTTAAAAAGTGGGCA
GGGGGATGGAGTTGAAGGGTAGAATTTCTGTTAGATTTCT
CTTTGCTTGTTTGTTTGTAAGCAGAGTTGTCATATGTTTA
AAATAATTGATTATAAAATGTTTTTTGTAAGCCTCACGGT
AACCTTAAATCAAAAAGCTTAACAACAAATACACAAAAAA
TAAAAAGGAAGAAATTAAAACACAACACCAGGGAAAATCT
CTTTCAACAACGGAAGACAGGAAAGAAGAAAGAAAAAAGA
GAGGACCACAAAACAACCAGAAATCGAATAATAACATGGC
AGTAGTAAGTCCTTACCTAGCAATAACAACATTGAATGTG
AAGGGACAATCAAAAGACATAGAGTGGATGAATGGATTAA
AAAACAAGAGTCAACCATATGTTGTCTTCAAGAAACACAC
TTCACCTATAAAGACACATATAGACTGAAAATAAAGGGAT
GCAAAAAGATTTATTCCATGCAGATGGAAACCAAAAAAAG
GCAGGAGTAGCTATACTTCTATCAGATAAAATAGATTTCA
AGAGAACTCTCTCATTCTCTGTGTTTCTTAACTGCTTTTT
AATTTATGTTTTCTCTGTGATATATTTTGAGTGAATTTCT
TAGTATAATTTTTCAATATATGAATTGCCCTTTGAATGTC
CATTCTAGAGTTTATTCCATTATTATATATTTAAATTTAA
TGATATCTCTCATTTATAAGGTTTTTAATTGGGACCTTTT
CAATTCCACTCAGTTTCTGTAGTCCCATAATTTCTCACTC
TTTTAAAATGGAAGCTATGACTTTATTAGTCTCATTGAGT
TTTCTAAACATAGCTCTTTTAAAGTCTTTGTCAGACAGTT
TTATAAAATTAATTTAATCTGGGATGGATTTATGTTCCAA
TGGGTGATTCTGTTGACTGTTTTTCTTAGCATTAGATTTC
TTTATGTGTTTTGAAATTTTAGTGTGCTGGCTAATATTGA
CAATTTCATTCCCCCCCCCCCACTTGACATATCGTCCTTA
TCCAGTGGTTTTGTCATTTATTACACCTTGCCTCTGGTAC
CCTAGGTTAAAATCATTTGTGACTCGTATTCTGAAGGGAT
ATTGGTGATAGCACAGATCCAGTCACCAAGGTATAAGCTG
CTAAATTCAATTTCTGCCGTCCTAGGCCTATAGCTTATCA
AAATCTCTGACCATGGGGGAATTGGGAGACAGGGAAATTT
CCTTGCCGAGCTCCTGGCCTAAAGCAATAAGCACTCATTT
ATTCCTCTGTCTAGATGGCCAACTTCCTGGCCATAATTCT
TTGTATCTGAACATAGAATGCAGCAGCCTGTGGCTTTAGA
CCCACTCACCATTTCATATTTCTATTGTATTCTGGTCCAT
AGAGACCTTTATCTTGTTATTTACCCTACTCCTGTCTTTT
TTTACTTTCTATTTTTGTATTTCATCTCTTATTGCTAACT
GTTTGGAGCAGAGAGTGCTACAAAGTGTACATTTCCTATA
CATTCTTGCCCAGGAATGACTGGTTTTCCTTTAATGGTCT
CTTTGTTCCCTCTTCTTCCAAGTTAGTTTTTCAGAAGAAC
TTCTAGTATCTTTTCCCTCTTCTCCTATCAAGCATAAGAA
CCAGATCTATTTTCAAATTAGTTCTTCACAATTTAATCTC
ATGCTCATTCCTTTATGTGGAGCTCTGGCTTGGGCTGTAT
GCCACTTCTGAACAGTCTAGCCTGAGAACTTCAGAGTTCT
ATTGACTCATCTAGGTTGGCCTAGGCATGTGAGTTCTGGA
GTTCGACCTAGGTCTGAGTCCCCAGAGTAACCACGAACTG
GCTGTGAGGTCATGGGTAAGTTACATGGTTGCTATGCCCG
TAGTTTCCTTCTGTGTATAATAGAGATACTAACTGAACTG
ATCTCTAGAGTTTATTATGAGGATTAAATAAGAAAATGTC
TGTGGAGTGTTTAGTTGTTTCTTGACATAAGTGCTCAATA
AATGATGACTATAATAATTATTTTTACATTTACAGATAAC
CCTGGACTTAATTTATCAGGATGGGAAGACTGCTGGAAAA
GTATTCTGAATAAAAGACAGAGGACAGTAATGGGCTATTG
TGAGGGCACCAATAGAATGAGAAAAATTTAGGAAAAAGTC
TAGAAAGTGAAAAAGAATGTTCTCTGATGTATTGTCTCCT
AAATCTGTTATGGCTGTTAATAACTTTCCTAAAGTAAATG
GTTCTTTCATATTCCAAATGCAGCAGTTAATAGGAAAAAG
ATGACATTCTAGTTTTATTGGACTAAAACCTGAAGCTTAA
ATTCAAAGATGAGTATAATGGGGTACAGTGAAAAGAGCAC
GCTTCTTGGTAAAGGAAGATCTGGGTTTGATCTTGGCTCT
CCCTCCTTGGATTAGTCATGCCACTTCCTTAAGCTTTGGT
TTCCTCATCCGTAATATGTAAATGGTAATCCTGCTTCTCA
GGGATGTATTGAGGATGAAGTGAGCTAATGTATGTGTAAA
TGCATGAGACATAACTGGTACCCAGTGATTTTTTTTTTTA
AAAAGAGAAAACTAAAGGGATTTGATGACAAATGCCAAAA
ACAATGTCTCCCCGGATCCTGACCTCAATCCACGTTTGTG
TAATTCTTTCTGGCAGGCTGCCTCCCCTCCACTCTTCCTA
CCTTCAAGATTTCTGCATACAGGAAGCAGTAGAGGGACAG
ACTTTGTGAACTGGTAAAGAAGCCCTGTGGCAAAGGCAGG
AGAGCCCCATTTTGCACCTGTCCAATGGATACTGCTGTCA
GGAAACATGGCTTTCTGAACTGCATGTGGTTTTGTGATTT
TAGAGGTGGGAGGGATCCACTTTGAAGATGTGGAGTCCGA
GTACTGGGGGTTGGGGCATGTGGCTAACTCTACTTTCTCC
CTCTTTGATTTTTTTCTCTCCCCGTGTCAAACTCTCCTCA
GGGGTTTTCCAATACTCTTCCTCACCGGATTCTTCTCCAC
ACCTTCTCATACTTCTATTCTACCTTGGACTCCCCCCAAG
TTTTCTCTTTTATGCTTCCTCTTCCATTTACTTTGCATTG
AAGAGCTAACACAGAGGGTAGGGAGGAGGGACGGACTGGG
CTGTTTCCCACCAGCACCCAGCAGGGGTAGCCTTTCAAGG
CCATTGAGTGGGGAGAGTGCCAAGTTTTTATTCAAATCCT
TTTTTTCCTTCTGCTTTATTCCTGATTCAAGTGTGTACTC
TCTGTAGTATACCAGTCTGGCATTTTAAAATCAGTTATTT
CCAATGGGGGTTTTGTGATCCTAACTCAACTCTAAACCTA
GTTTTAAATTTCTTAGAATTTCAACATAAATTCCTCTAAC
TATAAAAAAGATATGCTATATAGCACTTTTAGGAGGGGTG
CTAGGGAAAGGGCATCGTAGACTGTCAACACTCTTCCAAC
TTTGGGCACCATTTTAAAAGAGGATAATTGAAGAACACTG
TTGTCAAAAATAAGGGTTTCACACTTCTTCATTAAAGAGA
GAAATTGTCAAAATAAGTGGTTCCCCAACCTGGCTGCACA
TCATAATTTTCTGGGGACATTGTTTTAGCTTCAGATTCCT
GATTCCCACTCCAGACTTTCTGAACTGGAATTTCTGGGAT
GAGACCTGTTAATCTGCATTTTAACATGGTGGGGGGCACA
TTGAGCAGGGCACAGGTGATTCTGATACAGCCTGTAGTTG
GGAAATACTGGACTAAATGACCCTTGTATCTGCCATAAAA
TTACATTGAGTTGAGAATCTCACATAATCTTGGACTTCAG
TTAATATTATGAAATTTAGTGGTTTTTGCCCTCTTTCATT
TTTGTCAAGGAAGAAATGAGTTGACTTATGTTGTATTTTG
GCATCTCTGAGAGATAAAGATCTTAATTCTTTAATTCATC
AAAAACCATCTTCAAACAAAATAAACAAAACCAATGCATC
CAAAGCTAGGCAAATCATGAGTAGAACTGAACTCTTGCCC
CAGCAGAGTAGAGAAGAAGAGAATTGTTTGTTGGCGGTAG
GGGAATAGATGATGAATTTATCTCATACATTAGAGCAGTT
GTTGTTAACCTGGCTGAATATTAGATACATTCTCCAGAGC
AATTAAGTCAGAATCACTAGGGGGTAGGGCCCAGGTGTTG
GTATTTTTAAACGAGCACTCCCACGTGATCCTAATGTGTA
ACTGGGTTGAGAACCACCACCACGTTAGAGAAAAAGATTT
GCTCCCAGGGGAAAAGAGACAGGCAGGTTGTTAGAGCAAC
ACAAACGAATCTCCCTAGCTAAGAATAGCAGCTTTTTTCT
CATTTAAACAATCCAGAATTCTCTGGATCCTTTGAGGAGA
CAGGGCAGGGACTGAGAGGAAGAGGGAATGAAACAGGACC
GGGTTTGCACTTTAATTTGGAAGGAAGCTAGAAATGCTGG
GTGAGCTGTTTCTAATGTCTGAAAATGTATCTCTGGCCTT
ATTCCCACCCTCACACCCCAAACTACTAAGTTAATGACCC
TTAAGTTTAACCCTAACCTCAAAGAACCCAAAATAGGGCA
ACAATATTTATAGTAACAGTACTATCAAGAGCTTTCAATG
AGGCTAACCTGTGAATCAGGCAGGCTGCAGGGAATCTTAT
CCTTATCTTTAGGAAAGAAATAGAGAAGTTAAACAAACTG
TAGGAGGCAGAGTGAAGAGTAGGGCTGAGTTCCCTGTATC
CCATTATCCCTGTATGTATAATGACAAAGTCCACTGTCAG
TATACCAAGCTGTTATATACATTTTAAATATACTATATGC
TTGTGCAAAACAGATTGTTTTTCAGATTATTGAGAGACCT
CTTGCAATCCCAGGTGTTTTTGGCCCTCCTTCCTTCTCTT
CCTTTCTTCCTCGATCCCTCACGCCTTCCCTCCCTCCCTG
ACACCTTCCTTTCCTTACTTTTTAAAAAATCTTCATTGTC
AGGAGTTGTGCTGAGGTAAGGAGTGCTCCTAAGCTTTAAG
AGTTCAAGAGCCACATTATCGGTATTGAGAAAAACTATAT
TCTCATCTTATCTTAGTGTCAAACCATCTCTTAGTTTTTG
ACTAGAAATTCAGCTTTGGGAACCAAAATTTCTGTAAATG
CCATCTTCCATAGAAATTGAAGTCAGGAATCAGACCAAAA
AAAAGTCTTTAGCAAGAATATATGTGCTGAGTTCTCTGTC
TCTTCTTCTAAAGTAATTCTCCACTGATTCCGGCTCTACT
CATCCATTTTACATGCTGACCCTATCTCTTCATGAAGAAG
CAGAAAGGACTGTCTACCTCCCTTTCTTGTTCCAGCACAA
GTCGCAACTTCCAGGATGGAATAACTCTAAATGAGAGCAG
TAACACCACGGTTGTTCGGAGGTGTCCATAGCATCCTTAT
CTCCATTCACTCCATTTAAGCTGCAGCAAAGGGAAGCAGT
GTGCGTGTTCTGCCAAAGCAATTTTGAAACACGTCATCCA
ACCTAGTTGTCCAAGTTAAAACAAGTCATCTAGCCTCCAT
GCCCCTACCATACAGACATTCTGGAGTTTCCACAGCTCCC
CACCCCCACCCCACAAACTCCACTGTACAAAGTCTATGAC
ATGCACTTTTGTCCTTATTAAATGCTACCTGCTGTCATAT
TATATCTTCTGCAGAGGGTGTGTCCTCACCACTTTTGTAT
CCAGCCAATGCCCAGTGCACTAGGTAAACCATTCATGCTT
GCTGATAGAATGGGCTTCTCACTACTGCTCTGCCTTCTTC
ATTTCCCCTTGCACCATTTGCTTCTGGTCTACAACAGCAG
CCTGCTGGTTAAATGCTCACTTCTAGCAATGCCATTTCAA
CACAAGTTGGAGAGGAGAGCTTTGGCCCAGGGAACATAAA
GATCTAGCTGAGAGGAAAACTTGACCAAGAAAATATTAAC
AACCAGCCAAGTCACCATCCCACAACACAGCTTTGTGATT
GCATGAGGGCTCCTGTTGGGGGCACTGGATCTGCTGAAAT
TATTTGTTCTTTTTTGAAGGTGCTGTTGGAAGGAGGGTAA
GTTGAGGAAATACCATAGGTTTGGGGCAGATGGGCCCTTT
AAAGCCCAAGAGAGGCCAATCAGAAATGCCCAGGAGTACT
GAAGCCTGAAACCAAAGCATTCCCTCCAAACTGGAGTTCC
CTGCCTGTGTCTCAGAAAGAAAGGCTGTGCTGGCAGGTTT
GGAGAGGGAGCAAAGATGCTAATGAAGCGTGAACTGGCTG
CTTTCAGCAGAGCCTTCCGGGCACCATGCCACCATCTCGC
TTTCTTTCCTACCCATTTATTTATTTATTTATTTATTTAT
ATTCTTAATTAATGGAAATTTCAACTCCCATTAGATCAGG
AGGAGTTGGTAATAAACAGCCAGAGCATTAGGCAGGCAGG
GCCACTGGGGAAGGGCAGAGGCTTCTCTTTCTGCTCCTGA
CCACTGACCTCCGTGGTATCTATGAGTTTCTTTTTCTTTA
GGTATCATTGAGATGTTTCCTCTTGAATCCTATCTGGCTG
TGCAACCCTGGGCAAGTTGACTTACTACTCTGTGTTTCAG
TCTCCTCTATTAAAGGAGGTGATAGTGTCTGCTTCAGAGG
GTAGTTGGTCTTAAATGAGATAATGCATGGGAAGTGCTTG
GCACAGCGCCTGGTGCACAGTGAGTGCTCGCTGGATGTTA
GCGACGCCTGCCATCATAAAGAACCTGCATGTGCACATGT
TCACACTGCTCCGCCCTCAGGTGCCTCAAGCAGCCCAGAG
ACAGCACCTTCCAGGGAGCAGGGCTGCTGAGCATCCTCAT
TCAGGAATGTTCCGGGCCCTCCACTGCTCTGGGTTCTGGC
ATCTGATTTGTGAGTTGGGCTCATGTGGGGTTTTTGAATT
CATAGTCTCAAATCTCAACCTATTGGTCTCAGTTATGAAG
CCTGAAAACTCTGCATGGTTATAACCTAGGGACTGAGATG
TTAATGTGGAATTTAGGCACAGCCAAAAAGCCACTGATGG
GCTGAGATACAGTCGAATGATAAGAGCTGGAGGAAGTAAT
CAACGTCACGTAGCAGGAGGAAAGCTCCCCAGCTCAGCTC
TAAAGGAAGGCTTTAGTGGGCTCCCAGATCACTAGGCTGA
GCCCCATGGAGGCAGGGCCAGGGGGAGTGATTGGAGCTTC
ATTCTGAGCTTACAACTTCTGGGTTTGACTCCAGACTCCA
CAACCTACTGGCTGTGGTACTAGGACAAAGCTTGTACCCT
TTCTAAGCCTCAGTTTCCTGACATGAAAAATAAGGATGAT
AATAACAGTGTTCTCTCGTAGAGTTGAGGAGAGGATGACA
GGAGATAACTTATGAAGTGATTAATAGAATGCCTGGCAAG
TTCTCAGAAGCTGTTAGCTGTTATGATTAGATCTGCTTTA
TTCCTCCTTGTATTTTCAATGCCTGCCACAGTGTCTGCTT
ATGGTAAGAGCTCAAGGAATGTTTGTGAAATGATCAAATG
GAGAATGTGAGACTTGTGACAAGCCACTAATCTTTGGGGC
TTGGTATCCCTAATGCAGGGGGTTCTACTAGATGGCCTTG
GATGCCACTTCTAGATCAAAATATAGGGATTCTGTGCTAG
GTTCATCAATGCCTACTGGGCCTGGTCCCTGGGCCTGAAG
GTGGTATGCTGTCTCACTTGAAGGAAGAAACTTCCCTCCT
TCTTTCTTGAGAAAATGATACCATATACTGACAAAGAACT
AAGGTCCTAGGTATCACTCAAGAGGAAAATTTAAAATGCT
ATGTTTGAGTCTTAAATTACCAGCACCTTTTTGGGGAAGA
AGGATCCACTAGTTATCTTGGATATGCTATTGGACTTTAT
TTCTAAAGAGAAGGGGTAGCTCAAAAGGTGAGCATGGCAG
CAGTCTGCATTAAGAAAGAACTGGAGCACAATTGGGAAAG
TATTGTTATTCCACCTGGTGAATCGTGCTCTCTCCTCACC
TTGACTACCTCTTCCACTTTGTGGCTCACCTCATCTTGGA
TAGGACACAGCAGAAATTGGAAAGGTCCCTGGAAGGGCAA
AGCAGATGGATCTGGGCGAAGGGGTGACTTCTGCACCAGG
AAAGATGAGATATTTTGTCTGAAAGGCATGGAAGAGAGGG
TGAGCACCCTCCGGGGTGGGGAGTGTAATGAATGGGGAGC
AGCAAGCCAATTGCAGGCTCTCTCTTGCTCTTTCCCCTAA
TCGGAGAAAGAAACAGCACTTGGCAAAATTAAAAGGGAGC
AAATTTAGAACTGATGAAAGGAAATGCTTTCCACACAATG
TATAATTAACCTATGAAGGAACCTAACCTGCTCGCTATTA
ACTGAGGCAAGTGGTTAGTTGGGCTTTCAGACGCTTGCAA
GAATAACAGCTGCTTTAGCAGTTACCCTGGTTCACGCTGC
AATTCCTGGGGTAATTCATCCTCTGCTGCAAGACATGAAA
TGATCACCAGGCTGAGAAAAGGCACATCTCCTGGGATGCA
AAAAAAGTGGAGATGAGATTGGACATTTAGACAGAGGGGA
TATTAGCACTGCAAGAGGCCCACAGTAACAATCCAGGGAA
GCTTGGAGACTTGGCTGAGGTCACACACTACTTGGTGGAA
AGGCCCAGAAACCCAGATTCCTGGCTCTTCCACCATTGCC
CTTGCCATTGTGGATGTGGTCCCCAGGAAGGTTTCAGAGG
GTCATGGTGGCCACTAACTCTTGTTTCTACCTTGCTTTTC
ACTCTCTTCTCTGCTCACTGCAGGGTTAGTGGGCAGTTAC
TCCTACTGAAGTATAAATCCAGGCCTAGAAAATATCAGGA
CAGCTTGGTCTGGGGCACTGTTCAGTGGGCGTTCTGGGCA
GAAATTCTGACCCACTTTATGTCCATGTGATCTCTAGTCT
CCCACAGAAAGCAAGGCAATAGTGTAGAATAGAGTAGAAT
AAACTTGTTTTGGGGGAGGAGGTCAGTATTACTGGATTCA
AATGCCATCTTCACCACATCTTAGGTGTATGACCTCAAGC
CCCTTACTTAGTCTCTCTGAATCTCTGTCTCATTGTCTTA
CCACCACCTTCTACATAGACATGTGAGGGTTAAAGGAGAC
AATACTGAAAGCACTTAGCCTGCAAAGGTGGACAGTAGCC
ATTCAAAAACTGGCAGCGATTAATAAAATTATTATTAGAA
CTGGAATCAGCATGAGCTGACCTGTTTGGGGAAAACCTTG
CTTTGATCTTTTAGATTTATTATCTATCTACCTATATATC
TAGCTTATTCTTTTATCCTCTTGTTCATTCAACAAACACT
TTTTGAACACCTAGTATGTACTGTGTTAGGTCCAGGATAT
ACAATGATGAATAAAATATGGTTCCTGCCCTACCAGAATT
CACAATTAAGTAGAGAAGACAGTCATGAAAAAAGGGAAAG
AACCCCAAAATGCAATGTGACACGTACTGCATTAGAGGTG
GGCATCTATACAGTATTGTGGACTCATAGAAGGAGCTTTG
GTTTGTTAAATAAATGTTTATTAAGCACTAACTATAGGGG
AAGCACTGTGATAGGCATTCATCATGTTGCTTGTCAAGTA
AATCCCACCCTCAGAACAACAACATCTTGGAAAGGCATTT
TGTACTTATTGGTAATCCCAAAAAACATTCCAAGAATCTG
AGCTTGCACTGACAATGTAATCAAACATAGCACCAAGTGA
ACACTATTTATTACCAGGGAATATTTTGAATCACTCAAAA
GCAGTTCAAGATGGCTTTTGTTGTCTTGGTGAAAGATGCT
GGTTTAAGAAGCCCCAGAAAATGATCAAAAAAGAGAATGG
AAGATAGCCAGGCTCTTCTAAGAATTTCATAGGCTTCAAG
CTCTCTTACCTTTGAGGGTTTATCCAAGATCTTATCAAAT
ATACCAAACATATGGCATGATGTAAAATGCTTCCATATTC
CCCAGAAAACATATCTCTTTTGTTGCTATAAAATTTGAAA
TTATTTTCTAATTTTGATTTTAAAATTATTTATGATGGAT
GATTTTTGGCAAGTACATCTGTACTCAGTAATTCTCATGG
GATCACTTAAATGATTTTTTTTGGGGGGAGTGAATACTAA
ATTAAACAATTAATGAAGTTGACATAATGTTACGTCTTAC
AGACATTCAATTAAACACTTAATTTCAATTTTAAACTTTC
TTTTCATATTTGGAGCCAAGTCCTTTTGTTTTGTTTTGTT
TTGTTTTTCAGGCCCAAGACATTTCCACAGACCTTTGAAA
AGCTCTTAGGCTGGAGGTCCCCTGCTGCCGGGTGGGAGAG
CCCTGGGCCAGCACCCATCCCTTGCCTCACCTGAGCCCCC
CTGAGGCTGACCTGTTGAGGTGGGCCCCTTGAGGAGCCTG
TTGTTAGTGAGGTCCACATCAGAGCAGATTTAGGTGTGTG
GCTGGGTGTCAGTTGAGTAACCTGCGAGGCAACTGGTGGA
ACTTTTCCCCGGCTCTCAATTGATTCTCACTTCTCTTGGC
CCATCTTCCTTCCTGTCTTTCCACTATTCTGTTTTTCTTT
TCTTTTTAAAAAAATTATTTTAATAGATTTAGGGAATACA
AGTGTTTTTTTGTTACTTGGGTGAATTGTATAGTGGAGAA
GTCTAGGCTTTTACTGTACCCGTCACCTGAACAGTGCACA
TTGTACCCCTGTTCTACTTTTCATTGTCTTTCACCTTCTC
TCCTGCCTATGGCTCTGTCTGTCAACGGCAGCCAGGGGAA
GCCATGGCTCCCCTACACCCAGCCCACTCAGCTGGTGCCA
CTGAAGACATTTCTGATCTCAGTGAAAGCATCATGAAAGA
AGCGTTGGCCACAAACTAGCCCTTGCAGAAATAAAGACAA
TTATGTAGATACTTTTATTCAAACTAGAAATACGAAGTGC
TCACTGTGTATTTCTTTACCAAACCAATGTCCTAATGTCT
TGTCGGAGTACCCAATGTGAAATGAGCTGCTGAACTTTTG
TCCTTGGTAAGGTTTTACTGTGCAGAGAGACTGCTGGGAT
GTTCTTGTTAGGCTGCATCAGAGGCGTGCTCTGGGCTCTT
GCTATTGCCTCTGCACAGAACATGCTTCCCCTGTCTGCCT
GGTGGCTGCATCCTCACATCTCAGCTGCAGGTCACCTCCT
GTGAGTCATTCCTTGACCTCCCTGGGATGATCTGAATGCT
CTTTCTTTTGTGCTCCCACTGACCTTAATAGTGCTCACAC
ATCCATTGAAACATTGTCTACCTTCTGCTGCAGTCTGTTT
ATTGGCATATCCGATGCCCACTGTGAGCTCTCTGTGAGCA
AAGGCTCTGCTCGCCTTATCTCTATGTCTTCAGCTCTGAG
CACAGCACTTGGCACATAGTAGGGTCTAAAGGCATGAGGT
AACTGGTTGGAAACCAAGGACCCTTCCTTATGCACTGATT
TTGGGTTCTTTTCAACTTTGTCTAGCCAAGCCAGGAAAGA
CTGCATGCTCAGTCCATTTCCATGAAGAAGTCACAATGAG
CATCCACATACCCTGCAGCGTCCCTTCCTCCAAATGCCCC
CAAATCGTGAATCATCATCTCCAAGATCTACCACCACCAT
GGATATTTTAAAAACCAGATTAAAGAAGGGAGAGTACAAA
TAGGAATAAATACCTCCAGTGGTAAAAGTGAAACAAATCA
ATATCACTTCTCAGTGTCCAGAGATGCTTAATAGGCAAAG
ATCACTGCCAGATTGTAAAAAATGTGTTAGCAGGCAGTAA
GGGCAAATTTCAGCTTCGGGAATGAATAGCCCAACTGCTT
TTTTTCATCTTAGAATGAAATAACTTTTTCTTTGGCATTA
GATGATGAATATAAGTCCATTTCCATGGGATTTGATTCTG
AAAGCGCTGGTTTTGCTTCCCAGGACTAGATAGTGTGAGC
ACTCAGTGTCACCAGGCACTTTTAGCTGGGGCTGGCGATG
CTTGTCCAGGCTCTTCCATTGGCCTGGGAGGCCCCAAAGT
CCATTACTAGACCCACTGATGCAACCACTCTTGTACCATC
ACCTGATGATAATAGGATAGCATGCCTGCTGACATGCCTG
CCTACCTTTCCAATCTCCTTTTCAAATTCCTTTTCAGGCA
TTTCCCTCTCAGGTCCTCTGCTCAGTCCTCACTAGGCTAC
TTGGACCTTCCCTGGACATGCCCTGTGTGTTCCTGCCCAC
GTCCTTCTACTTGTGTCTCTCTATGAAACTGGAATCTTCC
TCTGCCCTACTTTGTACACATGACTTGTTCTTCAAGGCCC
AACTCAAAAGTCACCTGAGCCCTCACCTTCCTGGAGGGAC
TAATTTATCCTTAATCTTTGATCCTAAATGACCTTATGTG
TCCCTTAATTATGGCTCTTACAACATTCTGTCATAGTTTC
TACAATGATAATAATTACTCCATCAGCAAATCTTGTCAGC
ACTATCTTAAAAAACATGTCCCAAACTCAACCACTTTCCA
CCACTCCTGCTCCACCACTCCAGTGCAAGCCATTGCCAGT
TCTCGTCATGGTTACCAGGATCACCTTTGAGCCAGTCTCC
CTGCCTCCATGCTTGACTTCCACATGGGGGCTACTGTGAT
CCTTACAAAGCACGAATTAAATTGAGTCACTCCTCTGCTC
AGAACCTGCAGTGCTTCCCACGTGTATTAGCCTGGGTTCT
CCAGAGAAACAGAACCAATAGGATGTGTGTTGTATATGTC
TGTGTATATATATATGTAGATTGCTTATAAGAAATTGGCT
CATACAATTACGGAGGCTGGAGAGTCCTAAATCTGCAGCA
TGGGCCGGCAGCCTAGAGACCCAGGAGAGCTGATGGTACA
GAGGACGTCCAAATGCAGTCTGCAGGACCATTTCCTCTTC
ATCCGTGAGCCTAGTCTTTTTGGGCTGTTCGGGCTTTCAA
CTGATTAGATGAAGTCCACCCACATTATGGAGGGCAAGCT
GCTTACTCAGAGTTCACTGATTTAAATGTTAATCTCATGC
AAAAAACACCTTCCAAGTTGACATATAAAATTAACCATTT
CACCCTTGTCAATTTGGAATCTCTGCACATCTCCTTAAAT
CAGATTTGATCTCCAAATAAAAACAATAATAAAATCATAC
TTCTACCTAACAGCTATCCTGCATGCAACTGAGAACACAC
TAACCCTTTCCTCAGAAGAGGATGCAAAGTCCCTCGGCGG
GTCCTTAGGGGATCTCCTGTATTGAACCATAGGAGATGAA
GAGACTTGCCCAAGTCCCTCTGCAAGTAAGTGCGAGAGGC
AGGATTTCGGCCCTGACACTCTGGCTTCACAGCCCAACCT
TTAATGACATCTATTCCCTGACCCAATTGTGACCTCTGTA
AGGATGGCAGCTGTGACTTGTCCATCTTTGTTTCCCCAGT
TTCTGGGACAATGTTAGCACTAAATAAGTTTTTTTTAAAT
ACAGTGCATCCCAGCTCATTCATCTTCCAAGTTCTACCAT
ACTGACTGCCCCTGAGGGCTCAGAGGTCAGAACTCATAGT
GGGTAACATTGTACTTAGCTCTCAGTGCAGAGCATAGGGG
GAAAGAACTCGGACTTCACCGTGAAACAAACTCAGGTTCT
TTACTTTCAAGTTGTGTGACCTTGGGCCTCAATTTTTCCA
TCTGCAAAATGAGGATGATAGTAATGTCTGCTTCAAAGGA
TTATTATTATTATTTTTTCTAGAGACAGGGTCTCTCTACC
TCACCCAGCCTGGAATGCAGTGGCTTGATCATAGCTCACT
GTAACCTCTAATGCCTGTGCTCAGGCGATCCTCCTGCCTC
AGCCTCCCGAGTAGCTGGGACTATAGGCAGATGTCACCAT
ATCCAGCTAATTTATTGTATTTTGTAGAGACAGGGTCTCA
CTATGTTACCAGGCTGGTCTCCAACTCCTGGCTTCAAGCG
ATCCTCCCGCCTCAGCCTCCTAAAGTGCTGGGATTACAGG
TGTGAGTCACTGCACCTGGCCCCAAGGATTATTTTTAAGG
TTAACTAAAATAATATATGTAAATCATTTAGTTCTGAGCC
TGGCACACACTAATTGCTCCAAAAATGTTAGCTGTTTTTA
TTTGCTGACCTCCTTCTGAACTTCTGCAGCACATCTCTTG
TTATTTGCACTTGCTATATCACTTCTCAAATATCACAGGA
TGTGTTCTACCTCATGATAAGCCTCTGAAACATGGGGGTA
AGTAGAGGCCATGCCTGACATTTTTGTGTCATGCATAGCT
CTGAGACTGGTGCTTTGTGCATCATGGTTGTTCAGTACTT
AAATGAAATAATTTACTCCTTTAGCTCCCACGGGAGAGGT
CTCTGTTACCAGATCTTCACGATGATTCCATGAAGATCAG
AGGCAGGTTTCAGCTGATGGATTTGGGAATTTTTGCCTAC
ACCAATATTCTAAGGAATCTTGGATTGGGTGACAGTGGTT
TAGGTGGACTGAAAACAGAATCAAAATGTATCCCTTAGCA
CCTGAACCTATGATCACACTCCTTCAAGCTCTTGTCACCC
ATTTCTTTTTTCCTATAAGAAGAATCACAGTAGTGTAAAT
GTCAAACAAAAATACTAAAACGTTCTGCTTTAACCCTGAT
TCCCAAGCACTTGAAGTGCAAGTCAGAGCACTCAGAATTT
GAAAAGAATCTGGACCATAACACAAGTGAAGTAATCTGGG
TAAGGGCACAGGGAGTAATGGGGGGGAAATATGAGAGAAG
ACGGTCAGGGAGGGAGACGTTTGAGCAGGGATCTGAATGA
CATGAGAAACCAAGATGTGCGATCACTGGGGAAGAAGCAG
CCACACAGGCAGAAGGAACAGGAAATGCAAAGGACCTGAG
GCATCAGATGTTTAGTGTGTAAGAGGAACAGCCAAGAAGC
CAGTGTGATAGGTGCCTGGTGAGGACAGGGAGGATGGTTA
GCGATTAGGAAGATGAGGAATTAGGAGGCCAGATCGTCTA
GAGCTTCACAGGCTATGGGAAGGACTTGGATTGTATTGTG
AGTGAGATGGGAAGCTTCTGGAGAGTTCTTAGCAGAGGAA
AGACATGATATAATTTATATGCTTTACTTTTCTAAAAGAT
CTCTCAGTCATGATATCATTTATATCTTTTACTTTTCTAA
AAGACCTCTAAAAGCGGTTTGTAGTGGGATAACAGTGAAA
GCAGGAAGACCGCTTAGGAAGCTATTAAGTAATTTGAGGG
AGTGTGGTGGCTTGGTAGAGGTGAGGTGATAAGAAGTGGT
TTATTTTGAAATATATTTGAAGGTAGATACTATAGGATTT
TTGGATGAATTTGAAGTGCTTGAAGTGGCATAGAAGATAA
AAAGAGGAGATTTTTTTTTGGAGCAACAGATTGAATGAGT
TCAATTCAATAAAATGAAGAACGCTTGGAAAGGGAAAATC
TCTGGGGGACAACTGTGGAAATCAATCAATTTTGGATATA
TTAAATTTAGATATCCCAGTGGAGATACTGAATGGGAAGT
TGGCCAGAGAAGCCTGAAGATTGAGGGATAGGGCAGAGAG
AATGATGTTTAATACATATTTAATGTTTTGGGATTATCAG
AAAAAAGTGGTATTTAAAGCCACAGAAGTGGCTGAGATTA
TGTAGGGAGTAGGAGAGAGGAGAGGAGAGACAAAACCTCA
GCTTTGGGGCACCCCAACGCTTAGAGGTTGGGAATGGGAG
GAGCCAGCAGCAGTGACGTAGAAAGAAAACAAGAAGAATG
TTGTGTCCCGAAAGCCAAGTTAAAAGCCAAGCCATTTTAA
GGAGGAAGTGATCACCTGTGTCAAATGTCTACAGGATATC
AAACAGGGTGAGCACTGAGAATTGACTATTGGGATATATA
TAAGAATGCTCATAGAAGCACTGTTTATTTTTAGAAAAAT
ACTGGAAGCATCCCAAAGAGTCTATTAACAAGAGAAGGGG
TAAAGAAATTCTAGTGTATTTGTACTATGGAATTCTATAC
AGCTGAAGAAAATGAATGAGCTAGAGCAACTTGGATGAAT
CCCATAAACACGGTAGTGAGTGACAGCATTGAGGAAGGAT
GTGTGCAGTTGAATACCATTTATAAAGTTTTAAAGCATGC
CAAGCAAACCTACATTGGTTAGAAGAATCTCCCTAGTAAA
AATGTAAAGGAATACATGGAAATGAAACATACTAAATTCA
GGATACTAATTAATTTAAGAGTGGGGCAAGCAGTTTGGGA
GCTATACACACAGACATTCAACAGTATTGGTAATGTTTTA
CTTTTAAAGCTTGGTAGTGGGTACAAAGATAATCACTGAA
TTATTTATACATTTTTTATAATCTAAATATTGTCTAAGAA
ATTCTAAATAAAAAAGACAATAACTTAACCACTGAATTTG
TCAATGTGGAGGTCATTTGTGACTTAGACAAAAGCAGTTT
CAGTGAAATATTTACTGAGCAAGCAGACTAAAATGGGTTT
AAGAGAGAAAGGGAGGGTGAAATTGAAAACGATGAATAAG
AACAACTCTTTAGAGAAGTTCTGGTAAAAGGGGGCAGAAA
AATGGAGGGATAGGTAGGGGAGAATGTGAGGTAAGGGGAG
GTTTTATTGGCAAAGTGACTCCAAATGTAAAGTTTGCCAA
AGCTAAGTAATGTACAAAATTAAAAAAATAGTGTATGTTT
AATTATTTATGCTTTACAGATAATCTAACCCCTCTGGTTT
CCCTTAGGTGTTTTGGCATTTGACCTCTGTTAGTGATCAT
TACCATCTTCGCTAGAGGGAGGAAGAACTCAAATCAGTGC
CTTTGCGTACTGGTGAAAATAATTTAGCAAAAGCTGCAGT
TGGGGAAAAGTTGGAAAACACTCACTTAAATGAAGTTTGG
GATTACTGGTAGACTAAGATAGAGCATTGAATAAAAATAT
CACATAGAATGTGTAAATTATTTCAGATATTTTAGAGTAT
ATGGTTTCTGGAATTAGGGAGGTTGTTCAAAATGATGCAC
AAAAGCCATTTATACCTATAACTTTCAAGAAAACTTCTTG
AAGAAGGTAGATTTGGAGAGATTTTTTATGTAATTGTTAT
TCTACATATAAGATCTATTACCATTAGGGAATGGGCATTG
GTTTTGGTTTTGTTTTTTTCCTATTAGCTGGTGTGGATTA
TAAAGGTCTTTTCACCTTATCTCCTGGTCCCCATTTAGAT
CAAGGATACCCATTAACAAGATAATTATAACAAAATATGG
AAGTATTGTAAATACAATTTATAGAGAATCTATTGTGTGC
CATGTACTATTGCAGACATTAGGGAAGATTTCATTAAGCT
CTTACAACCTCCATGCAAAGTAGGTTTTATTATCCCCATT
TTAGAGATGAAGAAACTGAAGAAGAAGGGAGTTCCATAGA
TAGTAAGTTCTAGAACTGTGATTGGAACCCAGGATGTCTA
ATTCCAAAGCCTGGGTTTTCTCCACTTTTTTGTGCAGCCT
CTCGGAGTGGCTGTAATTAGGCCCTTGACACAGAGTCACC
TTAAACCCTATCCATGGGACTACAATTTCTGACAAAACAG
GCCAATCCTCTCCTTGCTTCGTCGTGTTTTGTGTTGCCAC
CACACACAAGACAATATGGATAGCAGTGACCATTGTGAGA
AATACAGCAGCACATCAGTTAGAAGTTTTGAAGATCTGCA
ATGAATTGGGAATAAAACTGTGGCTGCACGTTTTGAGACC
TTTTACTTTGTAGAACATCCTGTGTTTCTAAAACATCCAC
AGTGACTGTTGTTGTCCTATATTATTTAAATGAGCAAGTG
TCCTAGTTTCAGGAGGAAGAGATTTTTTTTCATCAAATTT
ACTGCACATCTGTTTAAAGAATATGGCAACAGCATGCATA
AAACTCCAATCAAGATATTACAGAACCAGCCAATTTTACA
ATATTAAAAATGTATGCCCAGACACAATGTGCTGAAAATA
TAAAATTGCCACTTGGTGACTTTTCTGCTCTTCTTATATT
GGACTGTTTAGCCCCAAATTAAATCTTGTGCAAAAATATA
GCAGACAAAAAAGGAGTTAAATTTGGCTCTGAACAATTAA
ACTGACGTTATAGAAGTTTGTCTGTATAATAGGCCAGCAT
TGCAAATATATTTTTTACAGCAATAGAATTTTTGTAGTAT
CTTAAATATATTTTGAAACATTCAAATTATATATGCCATC
ACAAATAACGATGTTTTATGGATATTGAATAACACCCTAA
TATAGAAGAATTTAAAAACTCCTTTAGTAGAAAATCTTCA
AATGTTTTATAAGCAACAAGGAACTTGCTTTGGAGGATTT
CTAGTGCTAACTGGTATTTTTTTCCTTTGGGTAAGATCAG
TATATCAGTGAAGGTCCAGTTGGACTTTTATATAAGCAGG
CTGACACCTTCAGTTTTCAGAAGAGAGACATCATCATTAT
CTTCTTTCATGGAATATCACTGTCACCATCACCACTGTTC
TGATGTTGAAATTTATGACTACTTTCTAGATACAAGTAAC
TATTAAGCATCTTCCAGACATCATTTGATTCTCAATGTGG
CCCTATGAGATGATTCTTACGGTCTCTATCCTATTGATTG
AGAACCTGAGGTTTGGAACGTTTATTAATTTGCTGTAGGT
CTGTGGTCCCCAACCCCCAGGCACTGACCGGTACTGGTCC
ATGGTGTGTTAGGAACTGGGCCGCACAGCAGGAGATGAGT
GGCAGGTGGGCAAGCAAGAGAAGCTGCATCTGTATTTACA
GCCGCTCCCCATCACTCATATCACCACCTGAGCTCCACCT
CCTGTCAGATCAGTGGTGGCATTAGATTCCCATAGAAGGA
CGAACCCTACTGTAAATTGTGCATGCCAGGGATCTAGCTT
GCGCACTTCTTATGAAAATCGAATGCCTAATGATCTGAGG
TGGAGCTGAGGCGGTGATGCTAGCACTGGGGAGCAGCTGC
AAATACAGATTATCATTAGCAGAGAGGTTTGGCTGCACAG
AGACCATAATAAATCAACTGCTTGCAGACTCATATCAAAA
CACTATCAGTGAGTGGCAAGTGACAATTAAGCTGCATCTG
GTGGCAGGCTTTATAGTGGCAAGTGAACATCTTATTTCAA
TTGTAAAGCTGCATCTGGTGGCAGGGTTTAAGTCAGACTC
TGACACTTATTTCAGTCCATGTGTGGCCCACCTATTATTT
TATTTACCACTTCTGTCCGCACCTCTTTCCCGCACTGTGC
ATTTGTCTCAGTCACAGTTTTGGGAGCCCACAAGCTAACC
CTAGCAAAAATGAGTGAAAAACAAACATCACCAGAGAGCT
TCTTTGAAAAGGGGGAAAGATCCAATGATGAGACAGCAGA
AGACTAAGACTGCCAACAAAATGAAAGCTGCATTTAAAAA
AAAAATACCAAAAGTCCTACTGAAATTATGGATTCATTGC
AACACACGATTCACATTCTCCAAGCCTGTTTTGTATAATA
TGTGGTGACCGGCTATCCAATGAAGACATGAAACCTTCAA
AACTGCTTCGCCACATAGAGACCAAGCACCCTGCATTAAA
AGACAAGCCTTTGGAGTTTGTCCAAAGAAAAAAATGTGAA
CACAAAGAACGGAAGCAATTATTGAAGGCCATTACTTCAT
CAAATGTGTCTGCACTGAGAGTATCATTCTTAGCGGCTAA
CCACACTGCTAAAGCGAAGAAGCCCTTTACTATTGGTGAA
GAGTTGATCCTGCCTGCTGCCAAGGACATTTGCCATGAAC
TTTTAGAAGACGCTGCAGTTCAAAAGGTGGCAAGTTCCTC
TTTTGGCTAGCACCTTAACTAGATGAATTGATGAAATAGC
AGAAGATGTTGAGGCACAATTGTGAGAGAGGATTAATGAG
TCACCCTGATACAAAATCCAGGTTGATGAGTCTACTGATG
TTGACAAGGCAACAATGCTTGTTTTTGTGTGATATATTTT
TCAGGAGAATGTGCCTGAGGATATGTTGTGTGCACTTTTG
TTGCCAACCAACACCACAGCTGCAGAACTATTCAAGTCTT
TGAATGATTACATATCAGGAAAACTGAACTGGTCATTTTA
CATCCTATATGCATGGACGGAGCAGCTGCCATGACTGGAC
AGCTTTCCATTTTCACTACTTGCGTCAAGGAGGATGCTTC
TGAATGTGAGTCTACGCACTGTGTCATCCATGCAGAAACG
CTGGCTAGCTGGAAAATGTTACCTGAACTAAACAACGTTT
TGCAGGATGTGATTAAAATTATCAACTACGTTAAAGTACA
TGCCCTTAACTCATGTCTGTTCACACAGCTCTGTGAGGAG
ATGGACGCAGAGCACACACGTCTTCTCTTATACACGGAGG
TGACATGGCTTACTAAAGGTAGATCACTGGCCAGAGTTTT
TGAGTTATGAGAGCTGCTCCAGAGATTTCTTTTAGAAAAA
CAGTCACCACTGGCAGCACATTTCAGTGACACAGAATGGG
TTGCAAAACTTGCTTACTTGTGTGACGTATCCAACCTGCT
CGACGAACCCAATCTGTCCCTTCAGAGGAGAACTAAAACT
GTGTTCCAGACACCAGATAAAGTGGCTGCATTCAAAATAT
ATATATTTACTTTTGGGAGGTAGAGATTGGGATGGATTGG
AGGCAGAGGGAATCAAGGAAGAGAAAAGTATGGGTATTGG
AGAAACGGCTGGGAATTGAGATCACTAAACACGGACAGGA
GCAGAGTGAGATAGGACCAGAGAGGTGAGTTGCAGGAGGT
TCTGGAATGTAAATCTCAGGTGGGTGAAGTTGCTTTGATA
GGCAGTGGGCATCACTTGAAGGTTTGAGACCAGGGTAGTA
GGGTGATCAGGGCTCAGCTTTAAAAAAAATGAATCATGAA
GTGAAGTACTAGAATTTTTAGAGTGGGAAGAACCTTGGAA
TATGAAGAGACTGATCAGGAGTTTTTTGGCAATACAGGGG
TACCTCATTTAGCCAAGGACAGAAGTTTCTGAAAATGGAA
GTGCTAAGTGAATTGATTCTATAAAGACTCAATATATCGT
TTCAGCAAGAGAGGGATTCAAGGAATGCATGATGGCACGT
AAGATGTGTGTAGAGTTGGGGGAGGGAGTGAAGAGGGGTT
AGAGAGGTCAACAGACTGGAAATCCCAGTAAGGAGAGAGA
ACTGATATTATGGGTATAACTGAGTAAGGACCCTGGAAAG
ACAGAATGTTGTGATTAGACAGTTCACTCTTTGGAGGTGG
GACAGCTTCTGGTGAAGACAGGGTCTCTGAGTGGAGGAGT
TTTTGGAGTTGAGAAAGTCAAAGGGTGATCGGACCCCTGA
GGATGGTGGCCGAACTTGGCAGGGTTCCCACAGATATCAG
CGTATGAGGAACGGTGTCCATGAAGGCAGTAGATGACAGA
GCTGATGGCTGAGTGCGACGCAGGGAATGGGACCTGGGCT
TGTTTATATAAGAGGGAGGAATAATGGTCTGGGAGCTGGA
GGTAGGAGTATTCTGGGCCTGACTTCCAATTCTGAATGAC
GTGAGTGACAGGATTGTCCACTTGAGATGGTGACAGGGGA
AGTAGGTTCTCAGGGGACAACCACATTAAGATCAGAGAGT
AAAGAGACACTCAGTGAAGAAGTTAGGAGCGTGAGGAAAT
TTGTTAATCAAGCAATGGAGACTCCAGAGAGCACAGGGCA
AGGACTTCGGAGGGATATGAGTGTCAGCAGTTGGGTCAGG
AGAGGAGAAATGCCATACTGTTTGGCAGTCAGGAAAAAGA
AGAGGATAACCACTATTAGGACCTCAATTTAGGAAGGTAG
AGTCATATGGCTGCATGTAAGAGGTCCCGACGGTCTTCTT
GGCCCCACAGGACTCCTCTGTAGCCTGAAAGCGGGGCAGG
TCGCTCACTGGGTGGCAATAGTGTGAAGAGGCTTCTACGT
GCTGGAGACAAGGCTGGGTGGGCAACGTGCTTGGAGCTTT
TGAGGCTGGATACCAGGCTCTGTGAGATGTGGGGCTGGGC
TCTGACAAGATAATCTTGCTAAAAAACAATCTGTGTCACC
TTTGTGCATAAAGCCCTTCACAGGGTTCTGCATCCCCTTC
ATCCTACAGTTCAGGACCCTCAAACATCTGGCTCCTGCCT
CCCTTTCCAGATTTGTGCCCTGCCACTTCCTTCACAAATC
GTATTCCAATTATCCTGAGATGCTTATAATCTCCTGAACA
TTCTCTGCAGCTTCTGACTGGAATTCTTTCTTTCCTACAT
ACCTTCCTCTCTGCTCTCCACAGCAATGGCCCTACAGCCC
TCACTTTGAAGATTTAGCTCAGGAATCTCCTCCACGAGGA
GGCTTCTCCTGACCACTTTATGTTGGACTAGATGCCTCAT
CTCTCATAGAAACTCTATCATTATCAATCCCTCTCCTATT
AATATGCTCTTATTACCTCTATCATCAAACTTGCCACATA
ATGTGATCTCCTTTCTAAAGGAAATCTCCACCAACAGGCC
TCGACTCTGAGAAGCTTTAGAGCAAGACTCCTGTCTTATT
TACCATCACAGTCTCATATTCTCAGCGTCTTTCATGATAC
CTGGCACAGAGAAGTAAGTATTCAATCTCAGTAAGTATTC
AGAGAATGGTTGAGGTAACAGAAGCTGAATTAGGCCAGTG
TGGTGGGGGAACGAAAGGAAGAATGGATTCCAGGGGCCTG
TGGTAGAGAACTGACAAGAGTTAGCACATTAATTGTGTGT
GCATGTGGGCATAGGTAAGTGCACATTTGTGAGTTTAGCA
GAGAGGGAAAGAAGGTCTCAAAGCCAGCCATCTCTTACTC
ATGGGTGATATTTACTTCTCTTTACTCATTAGTCCTGGAA
AATCTGACTGTCTGACTGTCATCTCCATCTTTCTACTGAA
ACTATTATGAAAAAGTCAACAAATGATCTGAATATCAAAC
TCAAATGGCTGGCATCTCTTTTGAGGTTTTGAAACTGGGT
TATAGGTAGGATTGTGGTACTATTAGCAGAAACAGGGAAT
TCCTGTTTCCCCTAATTCCTATGTTCCAAATGAAGACAAA
ATGCTGGGAGCAAAAATGAGGAGCTCAGGATTGTGGCTCA
GGTTAAGACATACAGATGTCAAAGAGGTAATTGTAACTGG
TAGCCTGGGGTGGGAGGTGACAAGTTCAAAGTAATGAAAA
TCAGGGAAGGAGAGAGAAGCAAAAGGAAGCAGCTGGCAAG
GTTGTAGCAGAAAACCATCACTGGAGATTTGCTGTAGGTA
CTGAGTAGAATTATTGTTGCTATTATTCTCCTTAATATTA
GCATAGGAATACCATAGATTTATTACCTCTTCTCAACCTC
CCAACACTCTTCTGAAGTAGGTAGGGTAGATAATATTCCC
ATTTTGCATATGAGAATGAGACAGGGTGCTTATAATCTCA
ACAGGGGCAAAACAGACATCGGAGTGATTCTTCTGACTTC
CAGCTGTTGCTCTTGTGCTGGACCACCCCGCTACTCTTAG
ATAGTGAGGGACACACCCTAAATAAGAGATTAGCTTCTTA
CGTGTGGAATAGGATTCCACTTCGTCATAGTTTTTAACAA
CGTACTGGGTTGGGAGTTGTCTGACTATGTGTCTGTGTTT
CTCAGGTCTCTACAGCCCTTGTCACAGACAGAAGTCACTC
TGGCAATCTGCCACTCTGGTGGCTTCTGGCCATTTGTAAC
TGCAAATTTTATCCATGGAGTTCCTTCAGACCCTTGGGTG
GGTGTGCCATCTACTCCTGGTGATTTATTTGTTTCTAAAC
GTGTCTATTAGGTGTAAAGCATCTAGTATTTTACCACATT
TTCTTTTCTTCTAATTCCTATGTTCCAAAAGACAATTGGG
GGCTAAGAAATTTTTTGAATACAGTTGGGGTTTATGTAGG
ACAAAGACTGAATTTATATTGGCTAATGACTCAGAATGTT
TGTCTGTTGTAGTTTATATCCAGATGGGAAGTGGAGTGAA
ATATTCTTCTACTCCAGTCAAGGGTTGTGGTTGGGATTGG
AGAGAGTAGAGATAACAACAATCCCTCCCTCCTAGGTGAT
ATTTACTCTTTTTCACCATCAGCCCTGGAAAATCTGACTG
TTATCCTCATCTTTCTACTGAAACTATTATGAAAAAGTCA
ACAAATGATCTTCTGAACATCAAACTCAAATGGCTGGCAT
CTCTTCTGTTCTTCTGGAATTTTCTGTGACATCTGTCACA
TTTTTCAGGCCAAAATCCTAGAATTCATTCTTGATTCTTA
TTTCCTTCTTGTTTCTCTAATGTTGATGATCACATGGTTT
ATCTTTTTTAGCTGTTTAAAGGTAAAAGCTAATTGTGAGT
TGCACTGATTTTTAAATGTTAAACAAATGTTGCATTCTTA
GAATAAATTCTACTTGGTCGTGATTATTATCCTTTCTATA
TTCTGTTGATTTGTTAAGATATTGTTTAGAAATTTGGTGT
CTGTGTTAATGAGGGATATTGGTCTGCAGTTTTGTTTTCT
AGTAATGTCTTTGTCCATTTTTGGTATTAGGGTAATGTTG
GCCTCATAGCCTGAGTTGAGAAGTATTTTCTCCTCTGCAA
CTTTTGGAAGAAATTTGTTTAGAATTGGTATTATTTTACT
TTAATGTTGGTTAGAATTTGCCAGTGGAACTATCTGGGCC
TGCAGTTTTCTTTGCGGAAAGGTTTTTAAGTATAAATTCA
ATTTCTTTAATAGAAGTAGGTCATTTAGGTTACATATTTA
TTCTTGAGTGAGATTGATGGTTTGTATCTTTTAAGATATT
TGTCTATTTTATCTAAGTTTTCCAATTTACAGGCACACAG
TTGTTCATAATATTCCCTTATTATACTTTTAATATCTTTA
GAATCTGTAATGATGTGAACCTCTCATACCCACTATTGGT
AATTCGTATTTTATCTGTCTTTTTTTTTCCCCGATCAGTG
TTGCTAGAGGTTTATCAATTTTATTAACCTTCCAAAGAAG
CTGATTTTAGTTTCATTGCTTCTATCTATTGTTTTGTTGT
TTTCTATTTCATTGACTCCTATTTTGATCTCTATTATTTC
CTTTCTTCTGCTTACTTTGGGCTTAATTTGCTCTTATTTT
TCTAATTTATTAAGTTTGAATCTGAGGTCATTGATTTCAG
ACAATTCTTTTCTTTCCAATTTAGGTGTTTAGTGCTGTAC
ATATCCCCTAAGTACTGCCTTAGCAGCATTCTACAAATTC
AATATCTATGCTTTAATTTTCATTCAGTTTAAAATACTTT
CTAATTTCCCTTTTGGTTTCTTATTTGACCCATGAGATGT
TTAGAACTGTGTTACTTAATATCCAAATGTTTGGGCATAT
CTTCTGTATATCTTTGTTATTGATTTGTAATTTAATTCCA
TTGTGATCAGAGTACATACTTTGTATGACTTGAATCTTAA
AATTTAATGAGGCTTTTTTTAAATAGCCCTGAGTACTTTT
TTAAATTCAGGAAGATTCAACTTTTGGGGATCACATTTAT
GATGGTCAGTCAGCAACGCCCTTGCTGGCAATTTACAGCT
TGTCACTAGGCAGCGTCCACATGGGCTGCTCCTCGTAAAA
CTCTCTTGCTGCTTCTCTTTATCTCCCCAACCCCTTATAT
CCCTCAGCATACACAGAGGACTCTTCCACAGCAAGCAAAA
AATTCACTTGTCTTATTTGATAGACTGAGAGGGAGGAGTG
TGGAATTAGGCTAAATACAGACAGATAGAGGGAAGGAGAG
CAAATAAAGTAGTAATCCAAGGAAGGCTGAGCTGGGGCTA
TAAAGAGATATTTTAGTTTTTGGCTCATAAACTGTTTCTG
AAGGCAATACCAAAAATGTTTTGAGCAATGAAACCATGAC
TATATGAAAAGTGTAGCCTTGGAGATTACTTTGAATGACA
ACACTCATTTGGATGTATGAGTTCCAGAGTGCTTTAGAAA
AGTTAATCATTATTTTGAGTTAGATGTGTAACTATTTTTG
TGAACATTCCAAAGTCAGTCCAGTGCAAGCATGAAGCAAT
TTTTCTTTCTCTGATCGCTGCCTTCAACCATATTTTGTCA
AATCTAACTTTACTGCCTTATAATGGTATCATGAACATTT
TCTCAGGGCTTTTTGGTCACCTTCAGTTAGTAAAAGTCCA
GTACAGTCTCATTTAATTTTCTAGCCCATTTCTGGGATTG
ACTGTGGCCGTTGGGATCCACGGTGAGGAAAAGGCAGTGC
CACTTCCCTTTCCTTTCCTCCTTTGCATTCCTTTCATCCT
CTAGCATGCTGGGAAAAGGGTCAGAGATTAACAAAGGGAC
AAGTATCTCAAATTCAACTGTCGCTTCCCATCCTGCTCAG
CCAGATGAGGTGGTCTGTGTGTATGGAGAAGAGGGTCCCA
AGGAATCATTTATAGAAATTGGGAGAGCCTGCATCGAGGG
AAGACTGGCATAGCAGGCGGACATTTGCTTATGCAGTGAT
CTTGATGTTCTGCCCTTGGTGAGAATGTCAAGGTTTTAAC
TTTTGATCCACCAGAATCTCTCACAGTCTTGAAATGGCAA
AAGTGAATGTTTAGCCAAATGAACTGCTACCCCTCTCTCT
GCCTTGCTGTCTCCCTCCCACTCATTTTCACCTGCTCAAA
TAGGCATCACATCTGTCACCTAAGCAGATATTTAACAGGG
AAAGAGGGGCCAGTCTCTATTTTTGCTGGTACCCTCAGTC
TCTAAAAATAATTCTCTTAGAGCCCCCACATTTGGCTCAG
AGGATGACAAAGACCTAATTTGGAAGGAAGGAGAAAATTA
CTGTACTCCATCTACATCCTATTGTGGTAACAACCCCCAC
CCCCAAATCTCAAGAGCTTAAAACAACGAAGAAAAATTCT
TGTTATTTGTCTATTGCTAGTTGGTAGGAAGGCTCTACCA
TGTCATTATTGTTGACATGGAAGCCACCATTCGAATGGTG
CTGGACACTGTGTCAGAGGGAAAAGACAGAACTCTGGAAC
GTCTGACATTGGCAATTTGCCACTCTGGCCTACAAGTGAC
ACATGGCCCACAACTAGTCACATGGTCCTAATTTAAAGGA
AGGATTGGGACATATAGCTCCACTGATGATGAAAAGGGAG
AAGAATCGGAAATACTTGATTGACAGCACTAATGATTACC
ATATGTAGTCTCCATTCCATGCCTCCAGTGCTCCTCTCTC
ACGCTCTTTCTCTCTCTTCTCTCACACTTCCCTAGTTTTC
TGCTTACATGGACAGTTGAGAGGCAGGAGCAGCATGCAGG
CTGCTGAAGCAATGGTTTGTGGATGTAAAATCTTATTCCA
CATAAGTATGTAAGTAAACATATATATTTATGTCACACAC
ATTCATATGCATATGAATGTCACCTGTGACAGCAAGGCAA
AGTTCAAGACTAGTTGCAGGGGTGGAAAAACTTGGGTCTG
TAGATCTATAATACAACTTAACACCAAAGATTACATCAAG
TAAGTGCATTAAAGGACTGTTTGCAGATCCAAAAATATGC
TCATATGGCCTGAAAAATTCAAATGTAGTTTTGTGAGCAA
TGGAATGGAATAAAGAACTAAAACCGTCTCACATAATCCT
TGGGTTTACAGCGTCTCGGACTCCAGTCAAGAAGAGGAGA
TAGAATTGAAAAGATCTTGGGTCAGGGTCATTCTTATTTA
AACTCCACTAGTATTTTAAATTGCTACTTCCATTGGAGCT
ACCAAATCCACAAGAGAGGCAGAAGCTGGTCAGGGTTCTG
GGTTCTATTAATAGAATTTTTATATTAATAGGATTTCTAT
ATAAGCAAAAAGTGACAGATACCAGGATTCCATATTATAG
TCCTATAATCCTATAAATATCTTTTTCTTCTTCTGGGAAG
TGTGTCTGACCAAAACATATGAAGCAATGTGACAGGCTAG
TAAAAAAGAACAGAGGTTTAAATGTCAGCTGAAACAATGT
TCATTTCCTTTTTTAAAAAATCATTTGCACAGCTCTTCGA
GCTGCCAAACTGAACTTCTTGTGGTTTGAAGTTCATCCAG
AAAATCCTTTTGCAAAATATTTGCTGAAATACTGTAATGT
AGGAATTGTAAGGGATTAAGGCTTGTTCAGTTTCTCCTCC
CCAACACCTATCTTCCCTAAGCTGACTTCTGCAACCCAGA
AGCTTAAATCTGAGTGTCTGAGACCCCATCACCAAAAATT
AAAATGTTATTGAAATGTCTCACTTCTAACTAAAATCTGC
CTAAGTGTGCAGCAGACCAATAGTCCTTCATACAATCCTG
TTAGCCTCCAAACACCCCAATAGGTCCCCTTTTTTAAAAA
AAATTATAAATTGATGGACAATTTATAATTGGATAAATTC
ATTGGGTACAAAATGGTGTCTGATTTATGAATACAATATG
GAAAAATTAAATCAAGCTAGGTAACATACACATCACCTGA
AATGCTTAACATTTTTTCTGTGGTGAGAACTTTAGAAATT
TACTCTCTTAGCAAATTTGAAATGTACAATACTCTATTAT
TCATTATTTCACCATGCTGTGCAAAATAACTAAAAACAAA
ATTCCTCCTAAGTTAGATTTTGTATCCTTTGGCCATCATC
TCCCCATTCACTCCACCCCCAGCCGCTGTAACCACCACTC
TACTCTCTGCTTCCGTGAGTGTGATTGTTTTAGATTCCAC
ATGTAAGTGAGAACATGCAGTATTTGTCTTTCTGTGCCTG
CTTATTTTACTTAGCATAATGTTCTCCAGTTCCATTCATG
TTGTTGCAAATGACAGGTTCCTTCTTTTTTATGGCTGTAC
AGTATTCCATTGTGTATACATACCACATTTGCTTTATTTA
TTCATCCGTTGACAGACACTTAGGTTGATTCCATAATTTG
GCTGCTGTGAATAGTGCTGCAATGAACATGGGAGCGCAGA
TATCTTTTCTTTTAGACAAACCGATTTCAAATCTTTTGGG
TAAATATCCAGAAGTGGGATTGCTGGATCATATGGTAGTT
GTATTTTTAGTTTTTTGAGGAAGTGCAATACAGTTTTCCA
CATGGCTGTACTAATTTATATTCCCACCAACAGTGTGCAA
GAGTTCCCTTTTTGCCACATCCTCACCAACATTTGTTATC
TTTTGTCTTTTTTCATGATAGCCATTCTGACAGGCACGAA
GTGATATCTCATTATGGTTTTAATTTTCATTTCCCTAATT
ATTATTGATATTGAACATTTTTTCATATGTCTGTTGGCCA
TTTGTATGTCTTCCATTGAGAAATGTCTGATCAGGTCTTC
GCCTGTTTTTTAAATTGTTCTTTTTTTGTTGTTTTTTCTT
ATGATTGAGTCGTTTGAGTTCCTTGTATTACATTATTTTG
AATGATAACTCCTTATCAGATGTATGGCTTGCAAATATTT
TCTCCCAATCTGTAGATTGTCTCTGCACACTGTTGTTTCC
TTTGCTGTGTGGAAACTTTTTAGTTTGATGTAATCCCTTT
CATCTATTTTTGTTTTTGAATACATCCCCTTTTGGACTTG
GGTGAAAACTTCTTTTAGATAAATAATCTAGGAATAGACT
TGCCACGTTGTAAGGTATGTGCATTTAGTTTGTATAAGTA
GTGCAAGACTATTTCCCCTGAAAACAGAATTGGCCTATAT
TTCCATCAGCAGTGCATGGGAATTCCAATATACCTACATG
CCCTCCCTCAACACTTGACATTATCGAGTTTTCTAATTCT
TCTTGCCAGTCTAATTGGTGTAGAGTGAAATCTCAATATT
GTTTTAATTTGCATTTTTCTGACTACTGATGAGTTTGAGT
GTCTCTTGGTATGCTTCTCAGGTTTTGGATTTCCTCTTTT
AGGAATTGTCTGTTTATATTAGTTGTCCATTTTTATAATA
GAGATGCTCTCTTCTTGATGTTAATTTGTGGTTCTTCTAT
ATTCTGGATATTAATTCCTTGCAGTTTTAAAATTGAAAAT
ATATGTCTTCTAACTAATTTTATCCATGGTGTTCAATGCA
CAGAAATATTACATTTTTTTGCCATAAAATTCATTGAGTT
ATTGTTTTAGGATTAACACTTAAAATTTTTATGTAGTAAG
TTCTACACCCCTAAATCACAAAGATATTCTCCTATGTTTC
TTTTATGTGGTATTAATTAGGGATTCAGTTATTTTTCTCT
ACTGAGTCAATTTTTGCCAAAATGACTAATTCTTTCTTTG
CTTGTTGATTTATTGTACTACTTTATTTTATATTACATCC
TATAATGTCATGGATGTTTGACAGTTCTTTAAGGGTCTAT
TTGCCTGTTTTTATGTTAATACCGGAGGATATTTTTTTAA
AACTATCATCTTCTAACAATATTTTGCAGTGAAAACCCCT
TCTATTTAATCTTTTCTTTTAACGATGACTTATCTATTGG
TAGAGATTTTTTCCAGATGCATATTAGAGTATGTTTATCA
TGTTTTATAGAAATTTGACTTAAGATTTTAATTTAGTTGC
TTTAATTTATATGTTAATTTAGAGATAATCAACATCTTTA
GACTATTAAATCATCCCATCCAAAAGCATGGAATTTCTTA
ATTTATTTATCATATCTGTATTATTCTCTTCTATGTCCTT
TATTAGAGTTTCACTTTTTTTTTATAGAGACCTTGTGTAC
TTTTGGTGAAGTTAAGTTCTAGATACTTTGTAGTTTGCTG
ATATTGTGATTGGTATTTTTCCTCTTTTTTTAAAATGACA
TTTTCTTGTTGGGTTTTGCTAGCATGAAGAAATTATTTTG
GTTTTTGTAGGTTGATCTTGTATGTGGCAATTGTGTTGGT
TCCTCTAGATATCTACCTAGAAGATGATTTAATCACTTGC
CTTCCAATCCTTGTATGTTGTCTTTTATTTACCTTGTAAT
ATTTATCTCCTGTACTGAGTTAAAATAATAGTGAGATGGA
AATCATCATCCATCATAGGTGTCAAACCTTACCAACTGCT
CTTTCTTCATCAATTGATATTATTATAATATATAATTATA
TAATTTATTTATATAAATTTTAATAATCTATATATAATTA
TATAATTTTTCTTCATCCTGAACGTGGTAAGTTATGTTGT
TAGGTTTTTCATGCATTCCTGGATAACCCCACTTGAGCTT
GTTAACACACGCACATCATTGTTGACTCTATTTTCTAATA
TTTTGTTTAGTATCTTTGCATCTAAGTTAATAACTAAAAT
GGCTCTAGAATTTTCTCCTCTTATGTTGTGTTCATCTGGT
TTTAGAATCAAGATGATAGTTTTCTAATAAAATGATCTGG
GTGGCTTTCCCTCTTTTCATATTTTTTAGAAACAATGTTT
AAAATTAGAATTTGTCATTCTTTGAGAATTTCATAGAAAT
CTCCCATAAACTATCTGGCCAGTTTTGGCAGGAAAGTCAT
TGAATTTCCTTTTTAGCTCTTTTAAATATTTATTCGTCTC
TTTGAGCTCCCCAAATCCTTTTGTTGTAATTTTGGCATTT
AAAAATTATTTTAGGTTTTTATTCATTTTATCAATGTTTT
CAAATATATTCACTGACAGCTGTTTCTTCTCTGAATTTCT
TCCTCCTTCTCTCCCTCCCTTCCTTCCTTCTCTCCTCCTT
TATGGGGAGGGTATGCAATTTTTCTTGCTCTTTTTTTGGA
TCAGTTTTGCCAGAGGTCTTTATATTTTATTTTTGTTAGG
AAACAAAGAAAACACCTTTTGAATTGTTAATCTTCTGTTG
CTGTGGTGGTGGTTGTGGTGTGTGTTCTCAATTTCATTGA
TTTCTGCTGTTACTGTTATTATTTCCTTACTTTTTATTTC
TTTGTTTTTGCTCTGAGGCTCTTTTTTCCTAATTTATTTA
GTTGCATGCTTAGGTAATTTATTTCTAACTTTTCTTGTTT
TCTGCTAATTTATTTAAAACTGTAATTTTTTCTCTAGGCA
TGGCTTTAGTAATATCCCACAGATTTTGACTGTTGGTATT
TTAATTATCATTCAGTCCTGAATATTTCTAAATTTCCTCT
ATTATTTTCTGTTTAACCCAAAGACTGTTTAATAAAATGT
GGTTGCATTTCCAAATATGCTATTTAAGTTATCCTTTTGC
AGATAATTTCTAATTCTATTTGTTTACTATTAAAGAACAT
AGTCTGTTTGATCATTCCTTAGTAATTTACTGAGATTGCT
TTAATGGTCTAATATGTGGTCTATTTTTGTAACTGGAGTG
ATCTAAAAACTGTATTCTCTATTTATTGGGGCATAGTTCT
CATATGTATTCTTTATATACTTGCTAGAGTTTATTATGTT
ATTTAGGTTTTTGAGATCGCTGCTATTTTCTTATGCTTGA
AACATATTGGTTTCTAATAAATCTACCACAACTGCAATTG
TTCATTAATTGCTTTCTTCTTGCAGTTTAGACAAATGCAT
GTATGTTTATGTTGGCTATATCATCTTTTTTTTCCTTCCC
CCTTTTATGTATAGATGATGTTCTTCTGTTGCTTTACAAA
TTTTTTTAGCTTTAAAGTCTATCTTGCCCAGATATTAAGA
TCACTACTAAGCTTTCTTTTGGTTCATACTTTACTAATAT
ATCTTTTCTATCCTTTTATTTCTAATCTTTCTGTGTGTTT
TTAAGTGTGTATCCTGCAATTAATGTATTGTTGGATTAAA
AAACAGAAAGTTTCTGCCTTTTAATTAATGTACTTGATTA
ATTTATACTTATTCTAATTACTATTATGTTAGAACTTTGT
TCTATTTTATTTACTTTTTCCATTTACTGTATTTTCCTTT
TGTTTCTTTTTTCTCCATTCCTGCTTTTCCTTGGATATGT
TGACATTCTTCTAATTTTAATTTTGATTTTGTGATGATTG
TCCATATTTGTATTTATTTATCCCTATTGATTTTTAAAGT
CTTTCTTTCTCCTTCCTTCTTCCCTCCCTCCCTCCCTTCT
CTCTTTTTCTCTCTGTCTCTCTTTCTTCCCCCAGCAAGAC
AAATATATTGGCTAACTCTTATGTCTCTTAGTATCTTCAC
CTCCCTACCTCTGCTCATGTTGATTTTTCCTGGAATTTTA
GCTTTTGATTATTAAAAATATTTTTACTTTCTCTTGTCTT
AATTCTCTCTTTTTATAAGAAAAAAATTATAACAACATAC
TTTATCAACTTTAATTTCCATACCACTTGCAGTATCTCTT
GGATTTATTTATCTTATTATTTGAATACTTCCTCCAAATG
TTTCTTCACTGTGGGTCTTTGTTAGGCAAGCCCTCTAAGG
CATTTATGCCTAAGAATTTTTTAGTACATCCTCACATTTA
AATGACAATTTGATATATTCAATTCTAGGTTCAAAGTTCT
TTTCCTTCAATGTTTTAAAAATATTACTTCATTATCTTGC
TTCCAATGTGGATGTTGAGAAGTTTAATGTCAATCTGATT
CTTGCTCTTAGTAGATGATTTCTTCTTTCTCTTTGGGTGC
CTTAAAAATTTATTTCTTTCACTGTTATGCCTGCAGTTCT
ACATGCGGCACCAAGGTGTGGTTTTTTGCCTGTCTCTTCT
GTCTGATCTATGTGGGTTCTTTCGATCTAAGTTAATGAAT
AAGTCTGGGAAACTTCTCCCCTCATTTCTTCACATCTTTC
TCTTCCTTTGTTCACCACGTTTAGGGATCCCTGCTACCTG
ATGGTGGCACTTCTAATTTGACCCTTCTTACTCTCAGTCC
TTTTTTTATATTTTCTATCTCTTTATTCTTCCCTGTGGCA
TTCTTAATCTGATCTTTCAGTTTACTAATTTGTTCTTCAG
CTATATCCATCCTATTATTTACCCTATCTTTAAAAATTTC
CATTATTAAATTTTATTTCTAATACTTTCTTATGTTTCTT
TTTTCATTTCTTCTTGTTTTATATTGATAGTATATTTATC
CTCAAAAGTATATTTATCACATTTATTCCAAATTCTTGGT
CTTTCTATTCCAATAATCATGCTTCATATGTTTTATGCCA
TACACTTAGCTATTTTTCTTTGGAGGTAGTTTTACTCTTC
AGGTACTTAGGTATATGACTGTGAGCTTATATTTTCTTGG
GGATATCAGCTACTCCATTTGGTAACGTATATTTATGAGG
AGGAAAACGTCAAACATTATTCTGTTGGTCCTGGCGAGTT
CAAGGAGAATGAAGAGGATATCTCTTTGGATGGAGAGCCC
CAGGTGCCACAGAGTCACAGTCAAATCTGTTTTCCCTCAT
CCCTTCCCTTCCCCCACTGCCAATAGCACTTTCAAGTCAA
GGTTTCTTTATAAGTTGCATTTTTCTGACTACTAGTGAGT
TTGAGAGTCTCTTGGTATGCTTCTCAGGTTTTGGATTTCC
TCTTTTAGGAATTGCCTGTTTATATTAGTTGTCCATTTTG
ATAATAGAGATGCTCTCTTCTTGATGTTAATTTTCAGTTC
TTCTATATTCTAGATATTAATTCCTTGCAGTTTTAAACAT
TAAAAATATCTGTCTTCTGACTAACTTTGTCCATGGCATT
CAATGCACAGAAATGTTAAATTTTGTTGCCATAAAATTCA
TTGAGTTATTTATAAGTTCTTTATAAGTTCTTATTTAGTA
TTTCAGGGATTTCACATTCCCTTCTGTCATTTTTTTCCAG
GCTAGATTTAGGGAGAGGGAACCAGCAGTCTGTGCTAGTT
ACCACTTTGTCCAGAACTGGAAAACATGGGTTTTGAACAT
TACCTCCTTATTTTATGAGACAGGATAGAGCCTCAAATAA
CCCCTCCTTAACATCCTGATGAATGCCAACATAAAATAAT
GATCCTTTGGAATATAAAGTTTACAATAGTTTGATTTTTT
AAAATTGTATTTGACACATGAAACAGAGCTATTTCCAGGA
AAGGAGAGAATAGCTTTGTTCTTTCCTTTTAGACTTTGTT
TGAGATAGCAGGGTGGTCTGCTTTGGACATTAGGATCAGC
CACCAAAAACTCCCAGAGAAATACCACATTAGTGCCTTTT
TATATTAAAGAACTATGCATTCATTTTTACTTAATTTAAC
AAAGAAGCTTAGAGTACTTAAATAAAACATCAAATGTAAT
GGAAAAGGTACACAAAAACTAATTGCAAAACATAAATTAA
GGTTGCCAGATAAAATATAGTACACCCAATTAAATTCAAC
TTTCATAAGCAACAAATAATTTTTTAGTATAATTATGGCC
CAAGAAATATTTTTGCTTTTTTTCCAGGACACGTTTACCC
CCTTAGCTTTTCCCTGGAGTGGAGAGAGTTTGATCTTTAA
ATAAACCTGCCTTCAAATTCCATTTCCATCTCTAGCTGGG
TGACCTGAACAATCAATCTGAACCTTAGTTTTCTTATTTC
CAAAATGAAAATAACATCTTCCTCGTAGGTTGTTAGAATC
AATTGCAATAAAGTGTGTAAATGCCTAGCACAATGTGGGA
CACATAATAGGTGTCTATAGTTGCCTTGGTAACATTATTT
CTCTTTCCCCTTTCAAAGAAAAAGTTACTCTACTATCATC
CCCAAACTAATATCAATAACTGAAAGTTTTTCTGTTAAGA
GAATCAGTATCAATGTATTTATTGAACTCCTATAGGGTGT
TACAGCACATAGAAAACAGGAAATGGCATATGTGCATGAC
ATCTGAAGAACAACATCTCTATGCTGTTATGTAAGTATTA
TAGATAAACATTTTTTGATGACTTAATATATTTAAAGCAT
AAATGTGAAGACATGGAAGACACAGAGCTTTAATTTCTCT
TTCATTTGGCCTTGAGTCCTCCTTTACTCACTCAACAATG
GTAGGGTCAGATCCCCTCTTTTACAATCCCTCATAATGGC
ATCTAAAGATAGTTGAGGTTTAAAGCTGAGTGACTGAGCT
ACATGTTATCTATTTTAATAAATTTATTTTCTATGGAAGT
TGGCTAGAATAAGTTTATTCTACTTGTAGCCCAAGGATTC
TAGTTGATAACAGGCATTCTGGTACCACATATTGGGTTTT
ATAGCACAGACTGTTTGGGGATTTATTACACAGGTTGGAA
TCCTTATTCATACTCATTACAATAGCCCCTCAGAGCTTTT
TCAGTAAGGAGGTGCTAATTTTTGTGATAACGATGACCAT
TTGTTGAATATTTACCCTGTTACAGATGTTTTATAAACGT
TATTTTATCCTTTACAACAACCCTGAAAGGTAGATATATA
ATCCCAATAATTCAGATGGGGAAACAGAATCAGAGAGGTT
AAGTCACTCACCCAAAGTCAAGTAACTCACACATGACAGA
CCTAGGATTTGAACCTGTCTAAGCTGACTCTGGTACTTTT
CTGCTTTCCACTGTACCACAATTGCTCCAACATGTCTCCA
GAAAATTTAAATGAGAGGAAAACCCAATACACACCTGAAT
CTTTCCTTATTTTATTCCAAGTAAGGGGTTTGCTCATACA
ACTTATCAAGGACACACATATGGCTAAAATGTTGGCATCC
GTCTAACTCATTTCACTTGTGATCCAAAATCACGTTGTAA
CTCGGCTCTCCTGAGAGAAGAAAAGCTGGTGGGTTATTAC
ATTTCTTGGTTTCTTGCTTAAAAATAATTAATACTGTCCC
TAGCTTCTCAACTGTTTCTTTTGCTCTAGTGCTGAGGTAG
TGGACTGAGCTTGGGGCTGGGGGAAGTAACTAGGCAGGGG
AGGCAGGTCAGCTTTGCTTTTATTGGCAGTGAAGGCAGTT
AATAGCTTAGGGAGTGCAGGCCCCCTTGCTGAACGTTACT
GCTGGCACTGCCTCTTGGGAGGGAAAGAGTGGGGTGGGAT
GATGTCTGGGGTCATCCCTTGGTTGGAGGAGGGAGGATGA
TGGGCAAATGATGACAAAGGGCCTGCCTCTTTCTCTTTAG
TACCAACAGTTGCAAAAAGGTAAATTCAGGGGAAAGCGTA
ATGGGGAAAATTAGACAACACAGCCTAGTGGGCCCAGTGA
GGCTCCTGCCCTCTGTCCCTGCCTCTTGCTTTTGGAGCAA
ATGGCTCTCTTGTGAGGCTCAGAATCTCCCAAGAACCAAG
GAGTGCAGTACATATTCCTGAAAGTCACAGTGACAGGTGG
GAATGCGGCCAAATACCCCACAGCACTCATCCATCATCTC
TCGTAACAGGCTGCTGCTGTGCAAAGTTCCCATGGGCTGG
ATCACGCTGGCCAGCTCCTCAGCATCCCTCACTTCTTGGC
CACTTTACCTTGACTGACCTTGGGGTGGGGGGGTGGAGAG
AGTTTCGAAGAAGTGGATTAACTTTGTCGGAAGACCTGCC
TGGTGTTTTATCTTGTGCTGCATGTATGTAGTAAGCTCCA
TACTCATTTCCATCGTAGTTCTTTATTTAAAGGTGCGTAC
AATCACCCCTATTTTACAGAATACATAACTGAGTTCAAGG
AAGTTAAATTCTCCTAAGACCTTACCACTAGTAAGTGGTA
AGGTTGAGATTCCAACTCATGTTCCACTCCTTGCCGTCCT
TCTGGTGGCACTGATTCCTCTCAGCTGTGCCTTTCACCCC
AGTTGAGGGGACAACCCCTCCCTAGCCTTTAGAAGCATGC
ACAATGATAATGATGAACAAGGATGGTGATCATCTCAGGA
AGAACGGATATACCTTCCATTGGAAGCTCTTGGATTTTGT
TTGAATTTCATCTTGTCTGACTTACAGAAATTAATGAGCT
TCTAGATCTGGACCTGGTGTGCCTTGACAAAAGGACTTAT
TTTTAGTGCCTTAGCATTTAAAAGGATCTGTTATAATTTC
ATGCTTAAATAACACTAAATAAGGGCCTGCGTTTGTCTAG
CATAATTGGAAGCAAAGGAAAAAGGAAATAGTTATTTCTA
AACAAATGGCATGAATGCATCTTGGGAGAAATTTGAAGAC
AGAGAAACCCCCAAAAGAAACAAACACCAGAGGTTTAATT
ATCCTCCTTGGAGAGCATTTCCCACAGGCCAGAGATGGCC
TTTAAGGCCATCACAAGGAGGCTGGAGATGCGCGGGGAGG
CAGGGGGTTAAAAGCCAGGGCCAGGTGGCCTCAGTTAAGA
AGTGTAGCTATCCATCCAACAGCTGCCTTGGGTTGCCTGA
GGACAGGGAGAAGACACAGGAGTGATTTTCCCTCCCTTCT
TGGACTCTCTCAGGGCTGATTTGTTGATTTGTTCCTGTGT
CTTTAACATCGCCATCCTCACAGCCTCTGAGACCACCTAA
GTGACAGTATCCTAGGCAATGGGAAAAAGCTGGCTGAAAT
AAAAAAGGATTGGAGAGGTTAGAGACTATGACATGGGGAC
AGGACTGCTCTCCCAGGCCTCTGCTCACCCGATCACTGAG
TTGCCTACCTTCCCTGGCTTCTCTAAGAGGCTTTTCCTGC
CTAGGAGCCTCTTACTGGCGCAGCACCTGTCGGCCCCAAG
ACCTGACCACGCCCCTCCGCGCCCGTGGCCACGCCCCCTC
ACGCAGCTCCCACCACCCCCTTCTCCCACGGTAAAATTTT
GCTCTCTTTGTGCATTTACATTTCTGCTGACTGCAAGGAT
CAGTTTAATTTCATGGGTGTCATTTCCTTCAAGAAATCTC
TGTCTGAGCAGCGGCCCATCGAATCCCCGGTAAAACATAT
TTTCCTACGGTAATGATTTTATGGGCCCATAAGTCATGAA
TTTATTATGATCTCAGCCCCTGCTGCTGATTGCTGTAAAA
CGCAAAGTAATTAACAGCGAGCAGTAGCAGTTATTCCCAC
CTGGTAACGTGTTCCTTCGTTCGCTGATGGGTTTGATTAA
AGTAATGACTAAAGAGTGAAGCCCGGCTGTAAAATATTAG
CATGATTAATGCTGTATCCTAAATAAGAAACAAAACTAAC
GGGCACGATCTGAGAAATTAAAAAACACACACAATCCTTT
CTCTCCCCCCACTCCCATCTCCCTTAAGCAATTGTTATGG
CTCATTTAAGGTATGTCTTCCTTCCCATTAAATAACGTAC
AGATTCCAAGGCCAGGGGCTGGCTAGCAGAGCACATCACA
CAGTTCCCATAACATCTAAAATGCTGGTGTTAATCTTTTT
CCCTTTCCTCTTGGATTTGCAGAATGGCGCTTGGATGGGG
TGCACTTTGAGCTGGCTCCTACATAGCTAATAAATGGTTC
TGTCTCGCTCTACATCAGGCAGGGTCTTTGTGGTACTACC
TGAAAAGGAGGAGGGTGTGGGTGAGAGGGGCTTTGGTGAC
GTTGCTGCCCCCATGACCAGCTGGAGCTAGGATATAGCTG
TTAGGGGTTAGGGGTTAGGCTGGGGGCGGTCCTTTATCTC
TAGAACTGCCCCCAACCAGAGAGAGATTGTTGAAGTCGAT
GACTGTCAGCTTCACCTTTCCCGGCAAGTTATCCCAACAA
TAGGGGTAACTTGTCTCTACTGTAGCACTGGTCTGCGGAC
AAATAAAAACTCACACAAATGCCTACTGTGGTTCCCAAAT
GCTTAACCATCCTTTATCCTGATGCTATGAAGAAGTCTGA
GCTTTTTGAAGCTCCACCTTCCCTGGAAGAACAGGTAGGA
AGCTCACTTGAGAGTGGGCTCAAAGGCAATTCTGCTTGTG
GAACGCCAGCATTTTGCCCTCTCAACTCTGAGAGCACCCC
ACGTCACAGAGAGCCAGCAGACTGCAGGTGGGCACAGGTC
TCCTGGAGGAAAAATAGGCAGGGGCTGGGGGGGGGCTGAG
GGCCGTGGCCTACTGGGGAGATCTTGGAGAGGTAGGAGGG
GTCTGCCCTTGGCCTTCTCCAGTGGCCCTGAAATTAAGTT
CACACTTACACCTTTGTAGGCTGGGAGAGAAAGAGCCAGA
GGAAAGTCTGGATATGCAGGAGGCTGTTTATCCTCAAGTA
TGTGCTCTGGAAAGAGAGGAAGGCCTTTCTGATGAGAGGA
TTGTTTAGCCAAGGGCTAGAAGACTGGGGTTGCAGGAAGA
CAAGAGTCCATTTCATTAACTCATTACTGGACACCTACTA
TATGCCAGTCATGGGAATACAGTCTCTGCCATTAAGAAAC
TTCCAGTCTAGAAACTCAACTAAAGGGGAAGATGTTAAAG
AAAACATCATTGGTCAAGGACAGGAGTAAAAGGAGAAATG
AGAACTTGGGAAGGGACTCATGGCCATCATGGCCTTGGGG
AGGGGTGTAGATGAGGCACTGGAGAGGGAATGCCACACTG
CCTGTGTGGGAGGGGGAGGTGGTTCTTCTGCACACCTTGT
GAATTTGGAAGGGGAAAGACCATCTCCTATGGGGGCAAAT
GGACATCATTATTCTGGCTCATAGCCATGGAGAGCAGAGA
GAACAGTGCTATTAATCTACAACTCTCTTTGCTTCAGAAG
TGCTCAAAGCATTTAAAAAATACTAGATTCATATGGAGGA
AGAAGTGAGAGACAGGCATGTACAGGCCCATTTTAAAGAT
TTGGGGACCAAATTATAGGAGAAAAAATGATTTGTTCAAA
GCTGCTGTCAGTAAAGGGCAGATGTGAAGTAAGATCCTGT
GTCTTCCCCAGTAACCAATTAGGGTGCATTTGCTTAATGG
ATTGTGCTTCACGTGCCAAGTCTCTGGAGGCTGTGCTTCC
AAATCACCCAGCCACCTGGCTGCATTTGGGCAATCCACAA
ACAATGGCAATTATCATGAATCTGCTATCAATCCCAAGAA
TGTCACATGTGCCATCCTGGGACAGTGCCAGGCAGAAAGG
CATCAGGTTTTCCCCTACAGCAGAAAGACAGCTGCTTCCC
AAGTGGAAGGTATTCCCGCATTTTTCTAATCAAGGATGAA
GCAGAGACAAGGTGAGGTTGTGGGTCAGGCAATAGGAAAT
AGATCCATAAAAATAATTTTTATTCTTCTCCTCCGTTCCT
AATCACTTAAAAAAACCCGCCCTTGTTGCATGATATCTCA
GAAAAAATTTAATGAACATGCACTTTTCTGCTTTTTACTC
CTCTGGCCCTTGCTCCTCAGAGGGGCAGATGAAGGAAAAG
TTATTGGGATCACGGTGCTGGCACTAGGAAGATAAACGTG
AAGCCCTCCCTCTCCCCGCCGCTGAGCAGGTCAAAAAATG
ATTGCGTTGGGCATGAAGGATTTATGTCTGCCGTGAGTCA
GTCAGAGTGTCGGGGTAAATCAAGGCTGACGTTTTTAGCA
TCTAGGAAAAAAAGCAATTGCATTTTATGTCTACATTTTG
CTCGGCTAATCAAGGTGCGGTAGAGATAGTCTGCCTGGGG
AAACTTTTCCACTTTTTATTATTTAGGTAGAGTTTGGTTT
TCCCCATAGAAACATGGAGCAAGTCTATAAAGTAAGGAAA
AGGCCCTCCCTGTCAGATTTGATTTGGAGGAAGGGGATCT
GGAGAGGGACTGGACATGGGAGTCATCTGAGCAGTTTTAG
GGACAGCTCTGGAACAAGGGAGTGGGAGGCCACCTTTGTA
AAGAATTTCTTTTCTCTGTAGGCCTCCAGCAGGACTTAGG
ATATGACAACCATTGGAAAAAAATTAGTTTGATGCTTTTG
ACTAAATTGGCCAGCTACTAATTGACTACTAATCAGTCCT
TTAACTGAAGCGACCAGTGGAATAACTAAGATTAGTTAAA
ACTGTTGAACCAGTTGATGTATATTGACATAGTTCAAGAT
CAAGCCACAGTTAATGTGCGCAAGGGGAAAAGAAAGATGA
ACAAATTATCTAGCAATATTTCTTTTTAGCTTTCTGTTTC
CAAGGCTAATTATCGGTTTATCTAAGTGCTTTGCCTTAGT
AAATGAGAATGTATTTGGATTTCAAAAGTCTTACATGTTG
CACCAGGGACTAAATTCAGCAAATAATACTTTCATGTATT
TACATGGACAGTAATCATGATAGATAATTTTTTTGAGGGG
GAGGGGATTTACTATATAGTGCTTAAGCATTTTACATACA
TTATCTCATTAAATCTCCATTGCCCAAGGAGCGAGTTATG
ATCTCTGCTTTACCGATGGGGAAACTGACACTTAGAGGGC
TTGACTAATATACCCGAGGTTATATCTAGCTCTTCCCAGC
TGGTAAGAGCTAGAGAAGTTCTTTGAACTGAGGCAATTCT
GCCTCCACAGCCTTTATTCCTAACTTCTATGCATACTGCT
TCAGATTGGATCAAAGCAGAGATGAACATTTATTCTAACA
ATGTTGGGAATAAGAGATTCAACAAAAACAGATTTCATGA
ATGTCTACATTTTCCTTTTCATGGCCTTGAAAAAGGTTGG
GAACCAGCCACAGGTCCTGAAAGTATGTACTTAAGATGAT
GCTAATAACTAAAATGTATTGCTTATTTGTCATGAGTCAG
GCACTGTGTTAAGCTCTTTATATGTATCACAGAAGCCCCG
CATAGTCCCAAAAATGTGGGCCTATTCTGATCCTATGTTC
CAGATGAAAAAATCGAGGCACTGAGAAGTTTAGAAACTTT
CCCAGGCATTTAGCTAGGAAGGGACAGATGGGATGGGAAA
CCAGGCAAATTGTGGCTTTGTCAGGCCTGCAGAATGTGTT
TCTTGCAAGACAATAATATTGGCAGTGGATAGTTCTTTGC
CTTCTTTCTTGTGTGTTTGACAATAATTGCTTTGTCATGT
CTGGCTTAAGAGACTTTCAAGTTTTCTTTAAAAAATTCTA
ACTATTCTTCCTTTATTAGCACATATTTAGTTTAAAAATA
ATGGAGAAGAAGAAAATATTGATCTTAGATTTCAATCAGT
GCTTTTCTACCTTAGGATCCCTAGAAGTTCTTTAAGGAGG
TAGTGGGAACCTTAAAGTTCAGTATATCAAAAAGCTGAAC
TGAAATGGATTTACTGGTAATAAGACATCAGAGGGTAACT
CAAATACCAAGTTCATGGAATTATATTAGTTCAGTGAGGT
AATGTGAATTATTGCATACTGATTGTTCTTTGATGAATAA
AGATAGAGAAATGGAATATTCTTTAATAAAGGTTGTCAAT
GAGACAAAAACATATTAAAAATAAGAAACCTTAGAGGAAA
AAGAATAAAGGAGGTCCTTGGTGACAGAAAGCCAGGGAGT
CACTGATAAAAGGTTTTTTTCTTTTTGTTCTCTGTTGCTT
GGTTATTTGTTGGAAATGTTATCAAAATACCTTTCAAAAC
CCAATGATATAATTTATGTAAAGTGTTATGCAAATACTAG
TTTTTGTTATTAATATTAACAGTAATAGTTATGGTAATAA
TCTTGCTGTGAAGCATGTGCTTTCAGGTAACAATTGTATC
AAGAACCTTAATTTTAAACCTTTCATTTCCTGGGGTTAGA
TCTGTCCTCTTCTTTGCCAAACCCTGCATTAGCACAGATG
TGCCCTGAAATGCTGTGTGTTCTATGTGCATGCACATGCC
TGTGCAGTATGTGTCACACACGTGTGTGCATGTGTAGTTC
ACACACGTGTGCATGTGTAGTGCACACACTATGGTTTTGT
GAGTGTTATGTTGCTCTCACTCCATCTGCCTTGTACAGCT
GCACATTACAAAACTCTTTGTTCAGAAAACTTGTTTGAAA
GGGTGATGAAGCTTTTGGGTCAAGGTGTGGATTTTTACTG
CTACTTTTTTTTTTGCCAATAATTGGACAAACCTCACCAC
CAAATCCTCTCCTGCTTCCGTGGAGGATGAAGGGTCTGTG
AGAAGCTAGATTTGAAAATCTGGCTGCCATTGTTTTGGGC
CTGTGCCTATACACACAAGGTGGTTTGAATGTCACAAAGA
GGTTGTGAAATTGGGTGTTTCCAGGTATGCAAGCATCATC
TACACCTAATGCCCAAAATGGATTTTACTTAATTCCTTTT
TAACCCGTTGTTTTGATGCACTTTGGAGACAGTCTGAGTA
ACATTATTAATTGGGCAGAGATTAGCACATAATCAAATCA
CATCTGCTTAAAAAAATTAGAGCCCTCTTTATTAAAATAG
CATGAGGTGTAAATTGATCCATAGTAACCTAACTCTGCAT
TCTTGGCTTAAAAAAAAAGATATCAAACACAATGAGATTG
GTACCTGCTCTAATCTTTAATTGTTATCAATTACTTCTTA
GTTTGCTTCTGTGTGTTTCCTTTATCTTGTTTCCTGTATC
CTGTTGCTCCCTCATCACTGCTGCTCACATCACCATGAGC
AAGCCCTGAGGCTGCCTGCGCACCCAGTTCACTCTCAAGG
TCCCTTTCTTTCTCCAGAGCTCTCCTCTGCCTCTCTCTCT
TGCATAATGCTGTCTCCCTGCCCTGGATGTGCCTTGGATC
CTGCTGGTCTCTTTCTGTCACATAAAGCAGCAGGACATCC
CTCCCCACCACCTGTGTGCACACCTGACCAGGGCGTGTTC
TGACCCACAATGGCCCCCTGTCTGTTCATCGTTGTGTCAT
TTCTTCCTTGCTTTCAAGCTCCTTATTTATTCTTTGTTTC
TACATAGACTGGATCTCTTCCACAAAATCAGTTTGCACAA
CCTGCAAAAGAATTTGCCAGCGACTTAAAGAATTCCCACC
CTCCTCTTATTTCTGTTACTTAGATTGAACAGGGTGGTTC
AAGTCGCAGTGTGCACTGGTTTTTCAGAAAGTGGAAGCAC
AGCCATGGGCTTCTGGGCGGTAGGGTGGGAGGGCGGTGCC
ACAGGCATTATTTACTGGGTCAGGCACTGAGCTAGGTGGG
GATTGCATTGATTTGAATTGGTATTTTTCTTCAAGGCAGT
CTCTGTAGATTTGGGGAGCTGGAACATACGTTGAAGAAAT
GATGGCTGAAAGGATGTGCCAAGGGGGCTCTCCTGGCCAC
TTCACAGCCTGGCAAAAGTGGGGAAGTTTAGGCTTTGGAG
TTTGACACGAGTCCAAATCTGGGCTTCTTGATTTATTAGC
CATGTGACCCCTGGGTTTCAGTTTCCAAATCCATAAAATG
GGAGTGACGATACCTACCTCATAGGGTGTTATAAGGAATA
AATGAGATGATGTGTTTAAAGTTGCTAGCAGGGCACATAG
CGGGTCCGCGGTATCACGTGCATGGTGGATCAAGAGAGAG
GTGGATATCCTTGGGCTATGTAAAACTGAGAATTGTTAGC
ACAGTCATGCCTCAAATGAATTCTGAACCTTGGTGAAAAT
AGAAGAGCATACAACTGCCAGAAATGAAGTTTCTAATACA
ACCAAAGCCTTTACTGTGTGCGCAGCCTCGCACTTCCTGT
GGGCCGCGGCTGCCCTGGCGACTTTGCCCCTTAGGTGCAG
TGAGGCAGGAAGGATGGCGCTGTCCCAGATTAGTCTTTGG
GCCTCAGGCAGCACCTCTGGCTGAAGAAGACACAGCCTGA
ATCTTCAGAAGCTGCGAAAGGGAAGAGAAGAGAAGCCTCT
GGACAGAGCTAAGAGTCAGAACCCCAGCAGGTTAACTGCA
TGGAAAATTAAGCGCGAAGATTGAAACATGGGAAAAAAGA
ACGATGTGAATTTAGAGAGACTGGAAGCAAGGTTCAAAAG
TATCTGTACCTTCTGGAACTTTGGTTGAAATCAAGACGAT
AATAGGAGTACGTGGAGAGCCTTACACTTAGCTTATGACG
ACAGTTGCAGAGGGACTGGGGTGTGTGTGTGCCTGTGCCC
GTACACATATGGGGACAAGTGGAGGTTCTCTCCTCTACAA
AGACTAGTTCCTCCACATACGCACAGGGTCCCACTCTCTC
TCACCACCACAAGGGCCCCGATTTTCTCCCCTCTTCAGCA
GCATCAGTCTCTCCCTTTCTTACCTCATCATTCCTAATGG
TTTGGAAACCTGTTGTTGTATTTTCCAAGTTACAATCAAG
TCAAAACAAAACCCTCTCCTGATTTCTTATCTCCCTACAG
TCAATGCCTCAGTTCTCTGCTACCCTCCAACACGAAACGT
CTTCTGAAAGTTGTCAAATCGCACCGCTTTTGTCTTCTCA
TCCGTCTCATTCATTCCTCAGTCCGCTCCTCTGCCCTGAA
GGTAGCTCAGGGTCACGGACAACCTCATTGCATCATCTAA
GGGCAACCTGCAGCCTTCATCTGCATTGGCCTCCCAGCCA
CCCTCTAGGGCTGACTACTGTTCTTCCCAGCCTGGTCCTC
TCTTGGCCTCTGTGGCCACACATATGCTGGTTGTCCTCCT
CCCTCCTTCCCCTTCTGTCTCCTTTGCCGGCTCCTTCCTC
TGCACTGGCTCTCTGGGTGTAGGTGTGTTCTAGGGCTTAG
TTCTGGGTCCTCTTCTCTTCTCTTCTCTCCCCACACTTGT
TTCCTAGATGATCTCCTCTATCCCTGTGGCTTTAAGTGTC
AGCTACATGCTGATGACTTACTCATTTATGTCTCCAGTCC
AGAAATCTCCTTTGAGATTCAGACTCATATATCCAACTGA
CCACTTGACATCTCCACTTGGATATCTCACAGGCATCTCA
AAAGAAACATGTGAAAAAAAGCATTTTCCATTTTCTTCCC
AAACCTATTTCTTTCCTAGAATGTCCTATCTCTATAAATG
ATGTCACTATCAATGCAGTTGCTGAAGCCTAAAGCCCTCA
ATTCATTAACGAATCATGCCATATCTATTGCATTCGTTTG
TTCAATTAGCAGTTATAGCTGATTCTCATTATTTGTGGTA
ATTATGTTCTATAAAGTCACTGTGAACACTGATGTAGTGA
ATACTGAACCATTGCTCTTAGGGAAAATACACGGTTAGGT
GTCTGCAAGCCTCTGGTCGCAACGTTTTTATCAACTGATC
AATACATTTTAGGTGTGTTTCTGTTTAAAGACACCTTCTT
TAATATATGTTGTTGATTCTTTGATATTGAACTCGCAGCC
AACAGCAGTATAACTCATACTGGAATGAAGCTTACCTAAC
ACACATATTTTCTCTGTAAGGCACATCACAGCCTTCTTGT
ACTTAAGAACACTAGATAGCACTTGAGCACTATGATTAGG
GGCCTTTTTAAACAGTCAAGTCATCAAAAAAAACCCCCAA
AAAATGTAAGCAAATGTGGCACTAAATAGACCATGAAAAG
AACAGTTGTTTACAGTATGAGACCTGAAACAAGAAGACAG
AGGTTGGCCTTGTTCCACCTCAGCTAGGAATGTCCATGAC
TCAAATTTTTCACCTGTCTGCGCATGTGCATGTCTGCATA
TGATGGCAAAAGTGCCACAAGCATTGATTTGGGGGTTACA
AATAAATTTTAGCCAGTAAGCAAATTCACAAATGTGGAAT
CTGCCAAGAGTGAGGCTCGACTGCGGTGATATTTATATAC
CAGACACTGTGTCGAGAACTGAAGGTACACTGCTGAGCAA
AACACATGGTCCCTTCCCTCATGAAGTACACTCAGTCTAA
CTCCTGAGTGTACTGTATTTTGAATCCATCTGCTTTTCTC
AAATTCTTCCCCTAAGTACCCTAGTTCTTATCACCAACAC
TTGTTATTTGGGCAATTACCTATTAAGTGAACTGCTTCCA
ATCTTGCCCCCTTCCAATCCACTCTCCAAGTATGGGCAGA
CTAATCCTCTCAAGCATGAACCGAATTATGCCACTTTCTG
CTTTTTGTCCTTTAATGATTTTCCACTCAAATATTTACCA
TGGCAGCAGAGCAGCGTTTACTTCTGTATCCTCATCTTGA
ACCACAGGCTTCTTTGACTTATGCTCCCACTGCACTGACA
TCCTTTCGGGCTCCTGTGTGTGTAAAGTTCTTTCCTGCCT
CTGAGCCTTAGCCCATGCTATTCCCTAGGGCTGTGCCTGG
AGCACTCAGTAAATTTCTGTTCATCCTCAGATCTCACGTA
AACTCTATCCCCTTAGGGATATCCCTTAGAAAAGCCTCCC
CCTGAACACTAAGTCCTGCCTTGTTATTCTCTGTACAAAC
CTACCTTGTTTTATTACACACTTATTTCATAACATACTTC
ATATATTTTCATTTCTTTACTAGTTTACTATGTCACCCCC
ACTGGACTTTAATTCCGTGAGAGCAGAGACCATGTTAGTT
TTGCTTACCACTCATTCCTCAGTACCTAGCACAGTGCCTG
GCACATAATAAACATGTAATCAATATGTACTGAATGAGTG
AATTATTAAATAAATTTCTTACACTATTAAAGGATCCTTG
TATACCAGCTTTGTCTACTCAAGAAGATGGTAGATGAAGT
ATTGTCTTCATCCAAATTTTTCTAATTGTCCTAGGGAACT
TTATTCTAATAATTTACTCAATTTAAAATTCAGCATTCTT
TTTAGGTCTAGGAGTCCAGCCTCTAATAAGCAGAACCAGA
TATTTGCCATAGCAACCTGCCTTCTTGGTGGGCTCCAGGC
TCACTGCCCCACCATGGGCTCTGTAAGGTCTTCCTGATGC
TCTTCTAGCCAGTCAGTGCCTTTGAGGGCTCTTCCCAGAC
AATTCCACATCCTTGCACGCTACACTCAGCAATACAGATG
GCTTTCGTTAGGCCCTCTCACAGGTGAGCAAAAGCAGTTA
TGTAGACTGAGTCTTTTGAGCCATCACCTGAACCTAAGCT
GCCCTACCAATCATTTGTAGCTCAGGCCATAGGCCCTAAA
ATACTCTGAGCTGTGCAAAAGAGAACTGGTAACAACAGCT
GGAAATTCCAGAAAGTCCTGTTTGGATCCAATATATGGAA
GAACTTTTTAATAGTAAGCTGATTGAAGACAGAATGGGCT
GCTTGAGTAGGTAGTGAGCCCTCAGTCCTTAGAGGGGCTG
CTAAGCCATTTTCTGGAATGCTGGAGAGAGTATTATTGTA
GTTGATGAGTTGATGGTCTCAGTTTTTCAGAATGCAATCT
GTGGACCATGTGCATCAGAATCATCTGGGGATGCCTACAG
GGCAGTGAGATTCAGCTGTGGCCCTAGCATGCTTGTTCAA
AACCATTTCTTGTGTTATATCCCAGCCTTAGATACAGATG
CTGTGGGGGATGCACCATTGGGGTATCTCTGAAGCTTGAG
AATTCTGGCCTAAATAGTCTCTAAGATCATGTTTTGCGTT
CAAATTTGGGGCTTGGATCTCATAATTATCTATTCAGCAT
CTATTCAGCAAATGTTTATTGAAAACTTCTAAGTATCAGT
CACTCTTCTTGGCTTTGGAGATTGTGATTAATTACTTTCA
TGTGTCAACTTGGCTAGGCTATTGTCCTGATTATTTAGCG
AAACACTAAGGTAGGTATTCCTGTGAAGGTATTTTGTAGA
TATAATTAACATCTACCATAAGTTTACTTTAAGTAAAGGA
GATTATACTCAATAATGTGAGTGGGCCTCATTTAATCAGT
TGATGAACTTAAAAAGAAAAACAGGTTACCCAGAGAAGAA
ATTCTGCTTCAAGACTATAGCACCAACCTCTGCCTGAGTT
TTCAGCCTGTTAACCTGCCCCACAAATTTCCAATTTGCCA
GTCCTTGCAATTGCATAAGCTAATTCCTTAAAATAAATCT
TACATGTATATAAGATGTATATAGTTTCATGTATTTTTCT
GGAGAACCCTGAAATATATATACATATGTATATGTATGTA
TATGTATATATATACACACACATATATATATACTTCTCCG
GAGAACCCTGACTAATCCAGAGGGATAGCAGAGAACAAAA
CAAAGTTATCTGATCTCATTTTAGGTTCACAGAGGACTGA
GTATTATCTTTTCGGTCCTTTTAAATTTATTGAATCTTTT
ATGATCCAGCATATGGTCTATCTTGATAAAAATGCCATGC
ATGCTTGAAAAAAAAATGTATTCTTTAGTTTCAGGTTAAG
GTGGTTGAAATTATGGTTTGGATCATCTATGTCTTTACTG
AATTTTTTGTCTAAGAGTTCTATTAATTGTTGGGAGATGG
GTGTTAAAATATCCTACTATGATTGTGAAATTGTCTATTT
TTCTTTTAATTCTGTAAATGTTTGCTTTATATGTCTTATA
GCTTTATATTAGGCACATGCCACATTGACGATTGTTATAT
CTTCTTGATAAATTGATCTGTTTATTATTTTGAAATGTCC
TTTTTTATCTTTAATGTTACTTTTTATCTTGCAGTCTATT
TTATCTGATATTAAAATAGCCATTCTGGCCACCTTGTTTT
TTACTGTTTGCCTAGTATATATGTTTCCATTCATTTACTT
TTAAACTATCTGTTTATTTATATTTAAATCTCTTACAGGC
AGCATGTAGAGTCTTGCTTCTTAATCTATTCCTACAATCT
CTGACTTTTATTGGAGTGTTTAGTCTATTAATATTTAATG
TAATTACTGAGATGTTTGGATTTTGGTCTACCATTTTATT
ATTTGTTTTTTCTTTGTACACTTTATTTTTTGTTTCTTTG
CTTGTCCTTTCCTGCCTTCTTTCAGACTGAAAATTATACT
TTATTAAATTACGTTATTTTTTGCATTGTTAGTGGTTGTT
TTAAGGACCATAAGATACATCCTTAACTTTTCACAATCAA
CTAGGAGTTAATATTGTATCACTGCATGTAAAATGCAGAA
ACTTTGTAAGTGAACATGCCCATTTACCTACCTCAACCCC
CATCAGACCTTTTATGCTCTAGTTGTCATGTATATGAACC
CTATAAGACAATGTTGTTATTTTTCTTTAAATAGTCATAT
GTATTTTATAGAGATTAAGAGAAAAGAATAGTATTTTATA
TTTACTCAGATATATGCTATTTCCAATGTTCTTTGTTCCT
TCCTAAGGATCTGAGTTTTCAACTGATCATTTTCTTTTAG
CCTGAAGAGCGTTTATTACTTATCATATAACTCTGCTGGT
GATGAATTCTCATTTTTAAAAAATCTAAAAATGCCTTAAT
TTTACCTCATTCTTTTCTTTTCTTTTTTTTTTTTTTTTTA
ATAAACAATAAACATTTATTTCTCACAGTTCTGGAGGCTG
GAAGTCTGAGATCAAGGTGCCAGAAGATTTAGTGTCTGGT
GAGGGCCTGTTCCTCATACTGCCCCTCAGAGATGGCACCT
TCTCACTTTATCCACACGTGGTAGAAAGGGCTAGTTTGTT
CTCTGCAGTCTTTTTTTTTTTGTTTATTTCAAAGTATTAC
AGGGTAAAAATAATTTTGGTTACATGAATTGCTTTTATAA
TGCTTGAGTCATGGTTATAACAGTGCCTGTCACCCAGATA
TTGTTCATTGTACCTGTTAGGTAGGTTTCGCCCATCTCTT
CCTCCTCCCTCCCCCTTCCCCTTGGTTGATTTCTGTTGAG
TTTTACTTCCCTCTATGCACATGTGTGCTCATTGGTTAGT
TCCAATTTAGTAGTGAGTACATGTGGTGTTTGTTTTTCCT
TTTTTTAGATACTTCACTTAGGATAATGGTCTCCAGTTCC
ATCCAAAGTGCTGCAAAAGGCATTAATTCATCCTTTTTTA
TGGCTGAGTAGTACTCCATGGTTTAATATATCACATTTTG
TTAATCTACTCATGAACTGATGGGCACTTGGGTTGATTCC
ACATCTTTGCAATTGTGAATTGTGCTGCAATAAACATTCA
AATGTAGGCATCTTTTTGATAAAATGACTTCTTTTCTTTT
GGGTAGATACCCAGTAGTGGGATTGCTGGATCAAATGGTA
GGTCTACTTTTAGTTCTTTGAGGAATCTCCATACTGTTTT
CCACAGGGGTTGTACTAATTTTCAGTCCTACCAACAATGT
ATAAGTGTTCCTTTCTCCCTGCATCCACACCAGCATCTAT
TGTTCTTGGACTTTTTAATAAAGGCCATTCTGACTGGAGT
AAGGTGATATCTCATTGTGGTTTTAATTTGCATTTCCCTG
ATGATTAGTGACATTGAGCATTTTTTCATATGTTTATTGG
CCATTTGTCTGTGTTCTTTTGAAAAGCTTCTGTTCATGTC
TTTTGCCCACTTTTTAATGGGGTTGTTTGACTTTTTTCCT
TGCTGATTTGCTTGGGTTCTTTGTAGATTCTGGTTATTAG
CCCTTTATCAGATGTATAGCTTGTGAATATTTTCTCCCAT
TCTGTAGGTTGTCTATTTGTTAATTATTTCCTTGGCTGTG
CAGAAGCTTTTTAATTTAATTAAGTCCTAATTATTTATTT
TTGTTGTTGCTGTGATTGCCTTTGGGGCCTTCTTCATAAA
TTCTTTGTCTAGGCCAATATCTAGAAGAGTTTTCCCCATA
TTTTCTTCTAGAATTCTTATGGTTTCATGCATTACATTAA
GTCCTTTATCCATCTTGAATTAATTTTTGTAAGTGGTGAG
AGAGATGGATCCTGTTTCATTCTTCTGCATGTGGCTATCC
AGTTGTCCCAGCACCATTTATTGAATAGGGCTTCTTTTCC
CCAGTGCATATTGTTGTCTGCTTTGTCAAAGATAAGTTGG
CTGTATGTGGATGGTTTTATATCTGAGTTTTCTGTTCAAT
TTTACCTCATCCTTGAAGAATAATTTTACTGATATAGAAT
TTTACTGGATATAGAAAAATTAACAATTTTTTCTTCTAGC
ACTTTAAAGAGGATGTTCCATTATCTTTTGGCTTCCAAGG
TTTCCAACAAGAAGTCTGTAGTAATTCTTAATTTTTGTTC
CCTTGTATGTAATATGTTGTTTGTCTTCTTGTAAGATTTT
TTTCTCTCTTTTTTAGCAGTTGGATTATGATAGGCCTAGG
CATGTTTGTCTTCATAATTATCTTACTTGGGTTCTCTAAG
ATTCTCAAATCTGTAAACTTATGTTTATCATCAAATTTGG
GAAAATTTGAGCCTGAGCATCATAGTGAGACCCCATCTCC
ACAAAAAAAGAAAAATTAGCCAAGTGTGGTGGCACTTGCC
TGTAGCCCCAGCTAGTCAGGAGGCTGAGGCAAGAGGATCA
CATGAACCTGGGAGCTTGAGGTTGCAGTGAACTGTGATGA
TGTCACTACACTCTAGCCCACGCAACAGAGCGAGAACCTG
TCTCAAAAAATTAGAGGAAAAATTCAGTCATTATTTATTT
ATATTTTTGCTGCCCCATTTTCTCTCTCCTCTTATTTTGA
AACTCCAATTATACATATGTTAGATGTTTTGACACTGTCC
CCAGGCTCTAAGGTCCTGTCCATTTTTAATCATTTTTTTC
TCCCAGTCTTCAGATTGAGTAATTTCTGTTCATCTATCTT
GAAGTTCCCTGACTGTTTCCTCTATTATCTCCATTCTTCT
GTTAAACCCAGCCTATGAATTTTTAATTTTATGCATTATA
TTTTTCAGTTATAGAATTTCTAGTTTTAAAAAAGTTTCTC
TGCTGAGATTTCCTATCTTTAATTCAGCTACTTTAAAATT
CTTCTCTGCTAATTCCAACATCTGGGTCAACCTGTTGTTA
GTTTCTGTTAATTATGTTTTCTCTTGGTTCTTCAAATTTT
CTGGTTTATTAAATATCAAATAATTTTGACTTTAACCTCT
GCATTGAGGCTGTTTTGTTGTGGAGACTCCAGATTCAGTT
ATATACCTCTGAAGAATGTTGACTTTTTGTCTTACCAAAG
AATTAATTTGGTTTGATTTAAACTGAAAAATCCTGTTTCT
TGGCCAATAGTTTAAATCTCAGGGCAGTTCTTTTATCCTT
AATGGCTTTTGAGTCTGTTTCACACTGCATGGTTCCAGTG
TGAGCCAGAGATATGTGTAGGGTAGAGTTTATACACAGAA
TTTGGGGCTCCATCTATCTGGTTCATTCTCTCTCTCTCTT
TTTCTCTGTCTCTCTCACTCAGATACCCTTTTCCCAGTGG
CTGTAGTTGTACTAGATTCTGTCCTCTGGTTTTTCAGGCC
AGAAGACTGACTCTCTCTCTCTCTCTCTCTATATATATAT
ATTTTTTTTCTTTTTTTCTTCTATTTGAGTTTTAAGCACC
CTGTAAAAATTCTGGCTGATTCTTAAAGTTGTAAACATGG
GAAACTCTATGCGATTTCCTACTTCAAAGTCTTGACACAT
CTCCAGAATATGTCAGCTTTTGTTTTTTGTTCTTCCGAGT
TTTAGGTTTTTTTTTTTTTTTTTTTTTTTTTGTATTTTGC
CCAGAGTTTATAGTTGTCACCTGAGAGAGGGTTAGTATGA
TAGCAGCATATTATTTACTGGGCCACATTGGAAGTGACAC
TATGAGCATTACCTTTAATTTTGGACAGACATAGTTCCAG
GCCCTCATGAAACATGCCTCTTGGAATATACAGAGATGAG
GGACAAAGTCAGGAGTCAAGGGTTTGGTAGGATCACCTTG
GAGGGAATAGAAAGTATTTGCTGGTAACATGTTACTGACC
TTCACGTCTGGTATTTTATAAAAATTAATGAAGACAGACA
TGTCTCTGATTTCTATGTGTGGTGACAATTGGGATTAGGA
GGAGGAAAATCCTTGGGCTTAGAATTCAGAGTGAATTCTA
AGATCAACTCTGTGCTACAACTCATTTTGTCAGTGGCAAT
TGCTGCAATTATCTCAGGTTATCTAAAACTCCTCGTTGGA
AAAATTAATGTCATGATACCTCTCATTCCTGGCAGTTGTG
AAGATTCAGTAAGATTAAATGCTTAAAGGCCCCTGGCACC
TACAAGATGATCAACATGTTTTCCCCCTCCTCTTTATATT
TTGGGAAATGGCCTAGTTTGCCTTACAGTGGCCATGTGAT
CTTGGAGAGAACTGAAGTTAAGCCAGGATCACGGATGCTT
AAAAGGGATATCAGGATTTCATTGAGTTGTAGAGTGAATT
TTAATTTAATTTTTTTAAATTAAAGAGCCATTATAGTACA
GTGGATGAGCATGGACTTTATAGTCGGAGAGACCTGGTTT
GAATCCTAGCTTTTCCAATTACACATAATATGACTTGGAC
CAATTATTCTTTCTGAGCCTCAGTTTTATATCTATGAAAT
AGGAATAATAAAACCTATCTCATAGTCTTTTATGAAGTTT
ACATGAGATCACATTCATAAAACTCTGAAAGTCTCCACTA
GGGCCTGGTACATAGTAGGCATTCAATAGAGTTAGTTGTT
GTCATTTTCATTGTTATTATTTGTTTAATAAAAATGGGGG
CTAACACAAAATCATTGATTTTTTTTTTAAAACTAAGAAG
GAGAGATTCACTGGAAAGAAAGCAGAGCCAAAGGAAGTTG
TGGCTGGGGGCAAGAACAAGTATATTTTCATAAGTGGGGA
GGAAATGGAGTATATTTTGATAGGCTAAACTATCCATGGG
AGAGAAATCAACATGGACAAATCTTGTGGAGTTTTGCTGG
TGGAGTGAGTCAGGCCCACTCTGAGCCTTTGCCTCAAGGG
TTAAAGATGAGATTAAATATTTAATGTCCATTCATAATTA
GGTCCTTGGGGGCCTTGTGGAACATTCGCTGACATTGTCA
TTTTTCTCTATTTACATTTCCAGCTCTATGTGAAAAGCAT
TGATTCTACAGTGTGATGTGCTTGTGTGGAATAAGAGTTC
CTTAACAAAACCATAGCCTTATTATCCAGAATTTGTAGGT
TTAGAGAAGAGAGGGTGGTCTCTGTGTCCTCAAGGATCTG
TTAGCCGCCCTCAGCCAGGACTGGGGGCTTGGAGGAGGTA
CAGCACATGTCAGATTGCCAAGGAATCAGACCTCTGCTAA
TTTGCATAGCACACAGGTGGCAAGAGAAATGGGGGAAGAG
TCAGAGGAGAAGAATCACATCTAGAGGATGAGCCAGCATT
GGTAACAGGCTGGGGGGATTCAAAGGACTAGATGCTCTGC
ATCATTAGCATGAGGAGGCTGGGGCAGAAGGAGGTGACCA
GTGGGTCAGATGCAGCCTCCAGGGGGTTGTGGGATCAGCC
TTCAGAGGTCCCCATTTTCATAAGCAAGGGGAGGAGTTGG
CACATATCAAGCCTGAAGGTAACAAACTGACCTCAATAGA
CACTGGACTTCCACATGATTTATTGATCTATTGGACTTGT
TTAAAATGTGTCTGTAGCTTACAGGGTCCTCTGTACCTAT
GCCAAACTAGCACCTGGCTTTTAATGTAAAATCTGAGATT
CTCTTATGAAGGATGCTAGGTCAGATGGTTGAAGCTTTGG
ATCAGAAATTGGGGACCCAATCATGAGCTTCCTGTGAGTT
CTTGAGGAAAATCCCCTTTTCATGCCATGCCTCAGCTTCT
CTGTTTTATAATATCCTCCTTGGCACCCACTGCCCCACAA
GTGAGGATGGGCGCGGGGTGCTGGGAGACAGTCCGACTTC
CTCACCTCCCTTTACTTCCCACAGTCACCTTAGCCAACTT
GATAATAGAAAAATGTCGCACCCACTGTGGACCTCTGTCT
CCTCTTATGTTCCCTGTCTTGCCAAATGCCACCAATACCC
CCTTAGTTAAAGCATCTTGCTTAACTCTCGCCTCTCCCTC
CTACATGTCTACCCTCAGTCAATCCATCACTCTTGTTGAT
TCTACCTTATACATATTCTAGATTCTAAAATTTATCTACC
TTTCCAAAACTTCACTGTCACTAACTTGATTCAGACCAGA
GTTATTTCTTGCCCAGAAGACAATAGTTTTCTAATTGTTT
TCCTGTCTTCAACTTTGCTCCCTCTATCTGCCCCTTACCC
CAAACTGAATGATTCTTCTAAAATGTGAATGTGGTCCTGT
TGGGCCTTGCTTAAAACCTTTCCATACCCTGCTGTCACCA
GGCTACAACTCAAGCTCCTCACCGGGAGGACAAGCCTTGG
ATCTGGCCCCTGCTCCCCCCGAGACACCCCCTCTCCTGCC
ATCACCCCCTCGAAGCCCACGCTGGACTTCAGTCTTGACA
AGCCAGTTGCAGAGCTCCTTCCAGTTTGCTGATGTTCCGT
CTGCCTGAAGCACTCTTCTCCCTGCCTCTCCCACCCTACA
TCCCCTAGCCTGTGTTGCCCTTATCTTGCGGGTTGCAGCT
TAGGCCTGACTTCCACAGGGAATTTCTTCTCTGACCTTTC
AAACCCTGGATACCAAGTCCCCGTCATGTGCATTTACCTT
CTGTGCCTCTTCTATACATAGTCCTCAATCACTACCGCGG
GTGCTTTGTCTTGTCTGATTTCCTCCATAGACCGTGAGCC
CTTTGAAGGCCGGACTGTGTCTGCCTCCCTTCCACACATC
CACCTCCTGGCACTGTGCTTGGCGCTGAGCAGGGGCCTGA
TACGTATTTGTTAAGTAAGTGAATATAAAGAGTTACTCAA
ATGTAAGCTATGTTTTTTTGAGTAGAGGAAATTTTGATAT
TAACTTAAAGAACCAAATAAGGTTGTTTCATTCCAGATGG
TCATTGGCATTTCCCCAACACCTTGTGTACTTTTCCAGGG
ATAGGACAGAGATGGCATTAGTTGCTTACCCCTGAAAACG
TTTTCTGGAAGGCCTGCCTCGTAAGATTGGCTGTGTTGGT
TTGTGAGGATCCAACCTCACAGACAGAAAACAACTTTTGA
GGAAATGCAAGGCCTCATAGTTAGTTCCTCATCTGCGTAC
CTGGACAGGCCTGAGAGGGACGAAGTCCGGGAGAAGGATG
GCCCTTCTATGTCTCTGGGCAATACTGAGTTCAGAAAGGA
TCTGACTGATCTTAATTGCCCTGACAGCCCAACAAGAGTG
TGTGCTGAGCTTCAGAGCAAGCGGCAGGCAGCTTGGTTCC
CTCTGTTCTGGATGACGAACTGGGCCCTGGGGCCCCTGAC
AGGCTGCCAGCAGGGGCCTCATCCATGGTGTTTGAATGCT
GCCCTGCTGCTGGGAGAACAGGAAACAGCGGCATGTCAGC
ATGGAGGACAGGCCCACTGGGAAGACAGGAGTTGGGACAG
AAAACTTTTTATTCCGTCACTTGATGTAAAATCAAGGGGA
CATGGTGAAATCACAGGAACTAGATTAAAGGAAATGTCTC
TGGCTCTATTGTGTACTATAGAGCTGGTCTAACTGTGGCA
ACAAAATTATGGGTTTTTATAGCACCTTTCTTCCCCAGGG
TGCAGAGTGCTTTACTGTCTATTAACAGGCTTTCAATTGG
ATGGGTTCTCCCAGGCCCTCAGTTCTGGTGTCATTTATTT
ATTTTGTAGCATCTGAGTTATTTTATTTTATTTTATTTTA
TTATAGCACATGAAAAAGTAGATTGAGAAATGGTCTGTTC
TTGGCATGCACAGACAGGGTGTGTGTGTCTGTGTTAAATT
CAATGGTAAAATATTACATGGAATGGGAGGATATGTAATG
AACAGAAGCAAGATAAAGAAACAAGAACAATTTTTCACAA
GTCTTTATAATTCAGGTGTGGTATATAAGGGAATCAAGGC
CAGTTTATACTTTGGAAACAGTGACCAGTTGAGAGAGGGG
CTTCTTTCTTACCTCAAGGCCAATTTACTTTTTTCCAGAG
GAAAATCTTTCCTTCTCTTTGGAAGTCATCACCAAATGAA
TAAATATGAAACATGAAGAATGGACTCAGAATGAGGAGAG
CAAAATGACTGAAGCTTTGTTTCTGGGTTCTTGAAACTTA
AACTAAGCCAACATTGATGAGCTTGTTTCTACTTAGACTT
CTGTAGCAGTGCAATTTACAAACAGTGGAAACTAAGATAG
AAAAAAAAGCAATAAGCATTCATCATGATTCAAGGAAACT
GTTTATTGAAGGAAAACAAAAACCCAGAATAGCAAATATA
CTAATAAATATATATTTAGGCACAGAGCTAAGGAAGATTG
TTGAGAATGACTTGAAGTTGTAATATTGAAATTCGAATGG
CCATTAAATACTTAGAGGCATGCTCATGAGATGAGAATTT
TATAGTAGTTCAAGTTAAGGTGGATGACTTCTGCTTCTGG
CCAAATGGAGTAATGGGCTGGATTTGCCCTCTCTCACAAA
ACAACTAAAAAATTGGACCACGAGTATGAAACAATAGTTT
ATAAGACTTTAGATGTCAGAAAAAGGACAATGATCCCTGA
GAGATAGAAAACAAATAATGTGAGCCTTATGATTGCCCCA
GCATGCTACCAAGAGAGAGTTTCGAGGCCATGGCAAAGGT
AGGGGAAACCCAGAAAAATGTTGGTTGGTTTCTCTGATTT
AAGAAGACAGATATGGGAATCTGGGGAGGCCAATGTGGTT
AGAGTTTGCAGGGAAGAGTGCTCTTAGGATAGGGCTGCAC
AGAAAGAGAACTTCAGAGATTTTCAGAGAGTCCCCTAAGC
CTTCATCTGAGTACTATCAGTGCATGCTTGTGAGGAAACT
ACCAGAGGCCGGGGAAAGAATTACTTAAAAGGACTAGAGG
GAATAATTTCCAAAGCTCACACAAGACAGGGAATATTTTA
TGTTCCCATCAGAGTGGAAAAATCTCATAATTGGACATCA
GGGAGAGTATTCAGCAAGGTCCTGCCTCAGTAGTGGGTTG
AAATTAGCCCTAGACTAAGCATTCCTCTGGTACTGCCTAG
CAAAGCTTAAAAGCATGACCAGAAGGATCAAACTGTTTCT
AAGTAAATTAATGGTGAAGCAGAACAAAACTCAAGAATAT
TAATAGAAATACAAAAATATCCAGCATCCAATAAGATAAA
ATTCACAATGTCTGGCATCCAGTAAAAAATTACCAGACAT
ACAAAGAAGCGAGAAAATATATGATCCATAATTAGGAGAA
AAATCAATCAAAATCAACCCAGAAGTGGCATAGATGACAA
AATTATTAGACAGGGACATTCCATTTTCTCAAGAATGTAG
AGAAAAAATTGAGCATATTAAAGGGCATATTATGAAAATA
TAAAAAAAGAACTTCTTGAGATGAAAACTACAATTTCTGA
GATGAAAAACACACTGGATGGAATTGATGGCAGAGTAGAC
ATTACAGAAGCAAGGGTTATTGAATATGAAAACATAGAGT
AGAAACTATCCAAAATTAATCACACCAGAAAGAAAAACTT
GGGAAACAATGAACAGAGCACCAGTCAGCAGTGGTATACT
TCAAGTGGCCCAAGATATATATAATTGTAGTCCCCAAAGA
GAAGAGAGTAGGGTACAAAAATATATTTGGAGGCATAGTG
GCCAAACATTGTCCAAATTTGATGAAAACTATAAATTACA
GTTCTAAGGCTCAACAAACGCCCATGAAACAGGAAGAAAA
CAAAAGCAAAGAAAATCACAATCAAATTGTTTAACACTCA
GTGATAAAGAGAAAAACCTACAAGCAGCCAGAGAAAAAAG
ATACATCGTCTATAGAGGAACAAAGTTAAGGATGACAATA
GATTTCTCATCAGAAACAATGCAAGAGAAGAGAGGCAATA
TTTAAAGTAGTGATAGAAAACAACTGTCAACTTAGATTCT
GCACTCAACAAAAATGTTTAACAAGCTAATATTCAATAAA
AATTTTTGAGATATGCAAAAACTAAAAAAATTTGCCACCA
GCAGACCTGCACTATAAGAAAGCAAGTCCTTCAGGCAGAA
GGAAAATGATACCGCATGGAAATATAAATCTATATAAAAG
AATGAAGAACACTGGATATGGTAGCTATGTGGGTAACTAT
AAACATCTTTAAACAATTATTTAAATCTTTTAAAATATGA
CCACTTAAAGGAAAAAAAAACTATGTTGGAGTTTATAACG
TATGTATAAGCAAAATGTATGACAACAATATCACAAAGGC
CAGAAGAGGAGAAATGAAGTTATATGGTGGTTAGGTTCTC
GTACTATATATGAAATGATATAATATCACTTGAAGGTAGA
CTGTGATAAGTTAAATATATATATTATAAACCCTGCAGCC
AACACTAAATTGACATTACAAAGAGTTCTAGTTAAAAAGC
TAACACAGTAGATAATATGGAATCATAAGTGATACTCGAC
TACTCCCAAAGTAGCGCTCATGGATATGAATGTTATTTTG
ATTGTGGTGATAGTTTCATGAGTGTGTGTGTGTATATTAT
ACATGACAAAGCTTATCAAATTGTATGCTTTATGTTCATG
TTACCATATGCCAATTTTACCTTAATAAAGACAAGGTGGT
CTAACTACTCACCACATCTAAAATAAAATATTATTTTTAA
ACAATAATATGTTCCTTAGTTCACATTAATGTGCCGGAAA
TACAGCTCCACAATTTTGGAGAATAAATTAGAAGCGCAGA
AGCATGGTATTTACAAGAGCTAGACGGTATCTTAGAAGCC
ACCTACCCCTCCATCCTCATTTCATTTATATGAAAATGAA
GGTCCAGATAAATAATGTGAGTTACCTCAACTTATTACCA
ATCATCTGAGATGAGATGAGGGTAAACAATAATAAAAAAG
TCAATTCTTATTTAATTTGTTTATCTTTCTGTGAAACTTC
CCAGGCACAGATCTCCATTGGTTGTAGGCAAAACCATTGT
CCGTGACAGTGTGTCCCAGGGTAGGGAGAGGATAGTATTT
TGACTAACATGCTGGGAAATCAAACTAAGAGTGGTGCAGT
AGTAGAGATACTGAAAATAGCGACAACTGAATTATATAGT
GCATTCCAAGGCAGCTGCCTTGTTACCAGTGATCATGATC
ATCTTGCATTCCTTAAGTAAGCAGTGGCTTCAAAGACCGA
GGGTATTAAACTTCAAAAAAACACATTTGGGGAATTAATC
AATCTAATAAATATGGTGCAGAGGGAAGAAGTATTAAAAT
CTATAACTGGATGGAATTTTGAACATCTGAATAGACACTA
TAATTAAAGCATAGTGGATTACAATTGCCGTGGAAAAGAA
GATTGGAGATTGCTTGCTCTTTGCAAAGTGGATTTACAAA
GAGTGGCTTAAAAACCTAAGCGCAAAGAAATACCTGACTT
GGAAAGGAAAGGGACAGGAGGGAATCAAATGAGAATATGC
AACTTAAGTTAGGGCAGCCAAAGAGCAGGGTGAATAAATG
TGAGCAAATGAGACTGAGAAAGGTTTTTCTGAATAGACCA
AGAAAAAACAGAGGCGAGGGAACAGGGAGGCTGGCTGATG
GATGAAGATGATTACAAGATGAAAGATGACTTTGAAGGTT
GCTGAGGACCAGCTGTATTCCCCCTTGCCTCCGCTGCCAA
CTCTGCTTTAATGAGAGAAATGAAGAAAATAAACTCAGAC
AATTAAAAGGCAATAAAGACTCCTCCGAAGGAGCTTTTGA
GTCAAAAGCGGGGAAGGAAACATGTTATAACTTTGGCTTT
GTATTAAGGAATAGCCCTGCTAATCAAAACTAGAAGGTGA
TACAGAATGGAGCTTGCCTTAGAAGGGTTTTGGTGTTTAT
GTAGAATTTAGGGAAATAAACTAGCTAAAATATTAGCCTT
TGGAAAAGCTAGAAACACCTTAGTGATAAATATCTGCCAA
AACCGATGTCAGTGTTTACCAGAATAGTGGAATTGATTTG
GACAGAGAAGAAGATCTATAAAAGTATGAAGAATAAACAT
TACTATCATTGCTAAATAGCCTGAGTGTTTAGGTATTCGA
ATTAAGTTATTCAGGTCATACTTTATTTCTTTTGAGCAAA
TTTTTCTTTTAAAAAGGACTGTATGATATGAGCAGGAAAA
TTAAAATGATCTGTCATACCTCCTTTTATAATAGAGCTGT
GAAAATAAGTCCTGGTTGTCATTTTCCAGGTTTGGGGCTT
TATGGAATTTGGACAACAAGCCCAAGTCTATCTGCACATA
TTAGGGCAATAGGCATCTACCTACTTTACTTGATATGAGG
GATATATGACTCTCACCTGCCCCAAAGTTCTTCCATTCTC
CATCTGCCTGGAAGCTTGAAATTTTCCAAGTATGGCCCTT
CATTGGATAAAAACATTCTCTCTGTTTAAATGCAATTATG
TTACCTGGAAGGGGTAATATACATTGCCCTTCAATAGTAC
TTAATAGAAGAATTTATTTGGATTGATTTTCTTAAAGAAT
AGGAGATATAAAGTCTTCAAGAAATAATAAGAGCTAACAT
TTATTGAGTGCCAGGTACCATGCTAAATGAGTCCCATAAG
ATTCTCTCAGTACTCTGGACAATCCTTTGAAGAAAACTAT
TAATATAATCCCATTTTGCTGATGAGAAAACAAAGGCTCA
CAGAAATTTAGACAGTTGCCTGTGATCAGTTAGCCAGTGA
GGAGCGGAGCTGGTGTTTAGAAGCACGCAGGGCTATAGAG
AGGAGATGGCACTGTGAAGACCAGAGGGTCTCCAAAGACA
AAATGAACAAAGAAAGAAAACCCCCACCTCTCACAAGAAG
CATCCTCTGGTTACCCTACACTGGGGTAAAGATATTTACG
TTCCCACTTTATGGTAAGATAATGTATACCTAAAATTCTG
TGATTCTACAATTCCATTAGAAAGCAGGGCCCTAGGAGAA
TGAATTAGAAGCGGGATGTATTCAGGTGGGAGGTGGGGAG
GAGATTGAGAAGGTGAGTTATGAGGCTGGGGCGGGGCCTT
TGGACGCCTGGGAAGCCCAGAGCAGCTCAAGGGCTCCTCG
TGGTGGCCTGGCTCCCCTCACCCATCCTGGCGCTGAGTTC
TCAACTGCTTTCTAAATGAAACTCCCTCCCATGAACATAG
GAAAGGCTCTCTTATCATACATACATTTACCTGAAACAAC
TAATGCATTATGTCTGAGGCTCAGTGCATTTGTAAACTCC
AGAGGCCCAGAGAGGAAGCAGGAGATAGACGCTGACAATA
GGATTGTTGAGCCAGACTGGGACTCTGGAGGGGGAGAAGG
GCAGGTAGTGAGCCACGTGTGAAGAAGGAGCTTGAGGGGA
GATACATCAGCATTGCCTCAAGGCTCATGTCCTCCTGCTT
TGGGTAGCATAGCAAGAAGCTAGCTAGCTCAGCTATCTGA
GTTAGCTCACTGGAAGAACAGATTGATATCAGCAGCTGAT
CTCTTTAATCCTAAAGCTCTCATTGTCATGCAGTCAACTA
GTTGTCCCTGAGGCCCCCTTTCCTATAAGTATTCAGAACA
TTATGAAGCAGGTCCTTTCTGTTAGAACCCTTTGCATAGT
GTACCCAGCTGTGCCTGACCCAAAAACTCCTCCCTAGGAT
GGCAGATGGATGAGAACCTGTGTGCTCTGCTGCTCTGCCC
AGGAGCTTCTCAAAAGAAATCTTATTTTATTTTATATTTA
CACCATGTAGCACAAGTGATGGTTTTCCTTATGTCCCCTT
TGCAGGTCTGGACAATAGTGAACCAGGTGAACAATGTGGG
GCAGAGACTCCCTGGAGTTGAGGGACATAGTGTTGGGTGG
GGAGGGTGCTCAGGCACCATTTGATGGTGCTGCAGTTATC
AGCTATCAGAGCAGGAATCAATCCCAAATTCACAGGGGCA
GGCTGGATGTTGCCCAGGAAAAATGATCATGAGTAACCAG
CAGGCAGAACCCAAGCCAATTCTAGGAAAATAGGAGTCTA
GGAACCCAGATTAAAGCACATGGGCAGCAGGAGTTTGAAA
ACAGAGGTAGGCAGGTGGGGATACATGCACAGCACTGGAG
ATAAGAAGAAACCAGAACAGCAACAACCCCTAGTGTGTGT
GATGTGCACGCATTGACCTATCCAGGAGGACCTGACCTTT
CCAGGGCAGGTTTAGACATGGGCAGGCAGGGATCCTTGGC
CAGGACTGAGCATGTTTAGAGTGTGGGGCAGAGGATGGGG
AAGCACGCATCTGTGCAAGGTACCAGAACTAGACAGAACC
ATGGTCAGTCAGGCTGAAGTTGCCAGAAAGGCCAGAAAAG
AGGTCAGCCCTGATGGTGGGCTGGGCAGGGCCCCCATGGT
CTAGACAGGATGCTACAAGGGGTCACAGGTACGGAGAGTG
AGATGTGGTGTTATTTGAGGCCAGCTATTGGAGGATTGAA
AGTTCAGCAAATTTCCAAGAAGGTAAATGAGGTTCAAGCC
AGATCAGTCATAAAATACCTAGGAGAGCCTAATTAGACAA
GAGTCCCCTGCTGAATGAGGTTGATTCTTCTGGGCAGCTC
CTGAAAACCCAGTTGTCCCTGCTTCAGGGTTTAGCTCAAA
GCATTAAAGGATCTCAGCTGGTTAGGGAAGCTCTGTGTCT
CGTGGGGGAAGGGGTAGGGTAGGGGAGACACTGCCCTCAT
TCACATTGATATATTGAAATCTAAATTCCAAGGGAGGACA
TGGTCTTGGAGTGGGGTTGTATTGGGGTATTTATTCCTGG
GGCCTTTTTTGGCCAGATGCTGGAAGGGTGGGGGCCATTC
TGTAGGAACTCATCTTGTCAGCTTGAATCTTCTCCCTTAA
TATGTAGTACCTCCCTATCTTTCTACAGCAGAAGCAATGA
TGTAGGCACATGAGCCCTGAGGAAAGTAATAACGTTGGTT
TATTGATTTATTGATTCCTTTACTCATTCATTCAATGAGT
GTTTATTAAAAATCTACTAGGTGTGGTGCTCTGGACACAT
TGATGAACTAGTTAGATGCAGTCCCTGTCGCCTAAGCACA
TTATAGGGAAGTGAGCAAGACAGAGAAATAGACAGCAGTT
GTATTACAGTGTGATCAGTGGGATATGACAGGGAGGTACA
TGAGGGCTGTGGGACCACAGGCAAGAGGTAACTAACCCTG
ACCTGGAGGGTCAGGGAAGGTGCTAGGAGGTAGTCAGTCC
TGGTCTCTAGAACCTCTCCCGGTGGCCTTTCTCTCACCTA
TTCTGGCACTGAATTCTCTACTGCTTTCTAAATGAAACCT
CCCATAAACATAGGAAAGACTCTGTTATCATCATACACAT
TGACCTGAAACACACTAATGTATTATCTCTATGGCTTTAT
GCATTTGTAAACCTTTTATCTCTAATTGTGGGATGAAAGA
TTATTTCCTGTTCAAAGGAATTCCAGGCTTCTGCAAATAG
ATATAATGGGTATTTTTCTACGTTTTTTTAAAAAATGTGA
GCAGGCAAGTATGCTGCATGGAAAGTGAGCATGTAGAGTA
TAATTATAAAGGACTTAGACTGGTTTCTCTATAGCCTAAT
ACATTATCAAAATTAAAAGACACATCCCAAACTGGAAGAA
ATATTTGCAGCACATGTAATATATAAAAAAATTCTCTCCT
CAATGCATGAAGGCCATTTAAAAATCATTAAAGAAAAAGA
TAACCATATAGAAATATGGGCAAAGGATTTGAACGGACAA
TGTGGTCTTGTTAATGTATTGTCTTTTTACTTGCACAACT
TGTACATGAAGAAAGTTCAGAATTGTTATGGAAAACTTAT
GAGAAAGTTAATTTGACACATTATAGTGATAGACATATTA
TTATTGTGTTGCATGATAATTGGAAATAATTTGCATAAAG
CCTGTAATTAGTATTACTTTTAGCTAGCCAGAGTTTCAGT
TCTTTTCTCACTTTTAAAGTTTCTTGGTAACTATAATTAT
TGTCAAAGATGTCAGTTTCCCCTCAACACATGTTCCCGCA
CACACTCACTCATGCAGGGAACATGGTAAATGTCCTTCCT
CAGGTTCCCACACCTCTGCCTTCTGTACCCTCTGCCCCTC
TCCTTTGGCTGAAGCTGCCTCTGTGATAGCCTGGGCTCAC
CTACCCCCGAAGCTGATATGTTGTTGAACAATAGGAATTT
TCCAGCTCCTTCTCTCCTTTCACATCCCAGGTGTCCCTTT
GCTAATGACGTCAAGGCAGAGAACTCTGTGCTTTGAGGGA
GTGGATGGTCTTTCTAGGGAGAAAGTGGCAGCTGTGTTGG
GTGGGTGGCATTTGGTGAAGAGGCACAGACTTGTCAGTGA
TGGTGGCTCAGCGGAGGGGAGAGGAAGGGATTGAGGACTG
GACTGTGCAGTGCCAGGGATGGGCAGGGAAGGATCCCAGA
AAACCAAGGAAGGGTAGAGGGCTCCAGGTTCGGAGGCCGC
AGTGCAAGAAACCAGTGATTCCAGGACTTCCCCCCATCAC
AGAAAAGGACTTCTGTGGGAGCAGCCCAGATCCATTCATC
TGAGGACAGCCAAGGGCAAGAGAACAGAACACTCACAGTT
CTTTCTGACTCGTGTCTTCTCTTCTGACCTCTGTCCCTCA
CGTGCCTGAAGTGGCACCACCTCTGGGTCCACCAAGACTT
AGCACGGTTTTTTAGGAGCCCTGGGAGGCTCCCTTCCACC
TCCGTCCTGCACATTGCTTAGGTGATGCATGAAATTCCTT
TCATGGGAGATAAAATCCTTAATTCCACATTTAAAGATAA
GAGGCTTAAAATTTCCTGGGGGAACTAATGCGTTATTATA
AAGGTGTTTTTTGTCAAATTGTGAAAGGCTTAGAATTATA
GGATCTTCTTCTGTTTTGATGGAGTTGAGGAAAACAATGA
GAAGGCAGAAGGAGCAAGAGTCCAAGACCGGGAAGACCAC
ACTGGAGAGAGGCACACCGGGGTGACGTTACTCTGGAATG
GAAATGACTTTCCGTGCCTGAGCAGCAGGTGAGGAGAAGT
GGGGAGGGGAGGTGGCAGGCTACGCTTGCTAACAAGCAGT
TGCGCCCTGGGCTTCCCAACATCTGCAGAATCCATTTACT
CCTTCCAGGGCAACTAGAAACTCTTATAATCAGGAGATTT
CAAGGTTGTGAGAATCTGCTTCTGCTTTTTGGTTCTTCTT
CTCAGCACAGCTCTTGGCTTCTTCATTCTCTTCTGAAGAC
AGTGAGGAGGGAGTGACAGTAGAGGCCTTGGGGTATGAAA
CCAGCTGCTAGATACAACTACCAGGATCAATTTTCCTATA
ACTAACGTTGTCATCCATAAGGCCCCTTCTTTATTTCGTG
GCCCACACTTGATGTTTTGTAGTCCTGTAATCACATGGGG
GCTGACACATTATTTGGGTATGTGCGAGAACATGCCCATT
TTGTTATTTCACACCGTGCAATAGTGTGTACCAGCGTTAT
TAAATAGAAGTGACCTGACCTAAGAAACAGGAATTGGAGG
GTTGAAAAGGTTAATGGGAGAGTCATAAAGAAGGTGCTGG
ACTGTTTGCAAACATTGCTTCACACTGAGGTTATTTAGAA
ATTTGGAACCTATATGAGTCCCTAGGGGGAAAAGGGGATA
TTGCACACACAGATATTTTATTTATTGTTTTCTTTCCAAA
CAGTAAGTAATAAACAGATGAAACTATAGTGTTACAGAAT
TGTATTACCTTTTGGCTTTGGCCAAGTAAAACTTGAATTT
TCTAATGAGAGATAACAGACAACTCCTATTACTTTGAGGC
AGGAGAGGGCTACTGTAAAATCTTCACATAAGGGGATTTG
TTCTGGGCTTTAGTGGCTCCTGGGGAAAAAATGCACAAGG
GGCTGGATAATCTAAGGGAGAATGCTATGGATTAAGGGTA
AGCTCCCTCCCAGAAGTAGGCCAGTCAGATTTACAGTGAC
ACCCGAACAGGAATTGAGCTTTCTGAATTCCAGTAGCAGA
GCATGGCTCCTTTCCCCTCTTACCTCACATTGAAAGTTCT
CAAGTCCAACAGGTCAATGCCTGATTTCCTCCTAGCATTC
ATGTCCTTCAGGATCTCAGGTCAGCTGGCTGTACGGTAGA
GGACACTAATGATTATCGTATGTGTATAAGTCAGATCACA
CTAAACCATTGTTTGCGGTAACAAACAATCCCAAGAACAC
AGTGGCTTGGCAACAAAAGTCTATTTCTTGTTCTGTAAAA
TCCACTGTGGTTCCAGCAACTATCCGGGAAGCTGTCCTGT
ATGCAGTGATTCATCCATGCAGGCCTTTAGGCTTTTGGCT
CTCCCATCTCAATGCATGGCCTCCCAGCTCTTCACAAAAG
GGAAAGAGGGAAGCTGGTGAATCTCACTGAGACTTTTTAG
ACTCAGCCAGGAAGGGATATGTTATTTCACTTTACGTACC
ATCTAGCAGAACTAGTTACATGATTCTGCTGACTTCAAGG
TGGTTAAATCTTATAATCTGTGTGCCCAGAAAAGAAAAGT
TAACTGCATATTGGCAAGGACTGGTGTTGTCTCCCACAGT
GTTCCTCCCATGTGCTGGTAATTTTGAAAACAAATGAAAT
GCATTGTTTATATTATTATCCCCATTTTTCACATTAGGAC
CATACCATCTCTCAAACTGAATTAATCTGAGAAAGGCATT
ATAAGGTAGTTAAGGAGAGAAAGAAACAATTATTAAGTAT
ATGTGATTCCTTTACACCATTCAGGCAGAAGTCCTCTACT
TCCAATGTCCCCTACAGTAGACTGGGGTGTGTGTGTCTGT
ATGTTTCCCTTTTAATAATGTATCCATTTGCTTCAACCCT
ATGTTTTGCCTCTGCCAGCCATAGTTTACCCTTAGATAGG
GCAGTTACTTGAGTGTCTCAGGGCCTCAGGTTTACCATGT
ATGAAATGAAGCAAAGGAGAGCTTCCTTGGACCACTAAGG
GATGTTTTGATGTTTAATTACACTAAAAGCCAAACTGAAA
AGAGACCTACGGTGTCCTTGGAGGCTAGGGCTTTGCGGAT
AGAAACTCTCATCATCCTTATTTTCTTGGTGACAGGTTAA
TAGCCTGTGGGACTCACTTGGTACCTGTCACTTACCTTCC
CCTTGATCCCTTGCTATAGAGCTTTATCTGTTATTGCATC
TCATGATCAAAAAGAGTATATAAAAATCAGGCGCACGGGG
GATGGTTCTGGCAACACATTGTTTTCTCCAGGACACCACA
GGAGCTGGCCTGCCTTCTGCGGAAGCAGGAGGCATTTTAG
GAGAGGTTGAAGTCTGGTCTACTTATGGTCACTCAGTCTA
CATTATTTAATCAGCATCTATTGTATACTAAATACACCCA
CTGTATGCCACTGTATTTAGAACTGTGCATATAGTCTGTG
GTAGAGAGGAACAAACCTGATTTGTCTAGATTTCCTGGCT
TCTGGCTTCTCTGTCCACCCTTTCTAAAGCAGCATCCTCC
ATTCCTCTCAGTTGGCTCATTTTTTCCCCCTTAACCCTTT
TTTTTTTTTTTTTTGCTACCTGACATTTCATATATTGGTT
TATTTTTTGCTGTCTTTCCCTCACCCCACCCACAAGACAA
CTAGAACGTAAGTTTCACAAGAGCAGGGACTGTTTTATTC
ATTGTTCCTTTCTCAGTGCCTAGCACAGTGCCAGGAACAC
AGTAGGACTCATTTGTTGAATGACTGTCTGGCAGCTACCC
TTGCACACTGCCTCGTGATATGTCTGTGAGTCGTGTATAC
AGTGAGGAGAGGGTATATTAAAAAGTGACACCCACATCTT
GCCTTTAGGAAATGGGGTAGTCAGGGAGACAAGGCTGAGG
GGCATGAGATAAAACTCCACAGCTCTCCCGAGTGAGTCTA
ATCGTATTCATTGTGCTGTGCCTTCCAAAATCCCCTTGTG
TGGTGTTTGTGGGCAGGCTATTTTTCTTTATTCTCTTTCT
TAAATTGAGACTCTGCTTTAGCAGTTAACAGCTGTGGTAT
TTCACCTCTGAGTTGTCTGGCACCCAGGAGTGTGGTGAAG
TGATCCCTGTGTTTAGCTTATTCATATCCATTTGGTACAT
TTGTCTTCTAGACCAGCTCTTTCTCAGCCTGCCCCAACTA
TTCTTTAACCCTGTAAGTCATTTTAATCTGAGATGCTCTG
CAGATGAAAGTTATACCACACATGCCCTATAAATTAATAT
TATGATGCTAAGACCATTCCATTTGTCTAGGGATTTGCAA
TGATTTACTTTTTATGGGTAAAGTTTTATTCAACTCTTAA
CAGTGAAACATAAACCTGTTACAATTGTAATGAAATCTAT
AAAAGCACAGAGGGTAGTCTTGGGTAAAATGTCCCCATGG
GGGATGGTGATACCTCTGGGAACAAATGGAGGAATGCTTT
TGTTAGTCATTCTCAAAGGTACTCCTGGCATATTTTGGGT
GATCCCAGACCAGGGCCCTGAAACAGCTTTGTTTATAACT
TTGGTTCCTGGCTTCCAATCACCATCAAAACTTGAAACTC
TTGAGTGTTTATGGAGGGCCTAAAAGGGTCATCAAAGAAA
AATGAACTTGTTTCTAACTGCTGTGCCAAACATGGAGCAG
GTTGGGTGCATCAGGAAGACTGCAGTAGGAAACAGATGGC
AAAATCAGATTAGAGTAATTTGAGGAGAATTTTATTAAAG
GTACTATTTTCAAAAGTATGGGTGTAGGAGAATCATACAT
GATGGTGCAGGACCCTGGAGCTGGCAACAGGGGGGCTCCA
ATACCACCCCCAGGCACTGAAGTTGTAGGGAATCCAAGTG
GCTCCTCGAACCCTGGGACAGGTTTCTAGAAAGTGCCACT
TGTCTGTAGTTGAGATCTCCGGAAGCACAGCCAGCCCACA
GCTACCCTTCAGGAAGGGAGCTGGGGAAACTATTCCTCCC
TCCCTTCTCCTACCAGGGCTGCTAATTGGCCAAACTCAAC
TGGACCAGAGGACAAGGGGACGTAGATCAGACTTGTGGAG
CACAGAGCAACATGGACCATAGTGAAGAGTGGATGTAGAT
GGGCTCAGCAGTGATGGAAAGGCTTCCTTTAAGGGGAGGA
GACAGCTGGAGGAAAAAGTCAATGCCAGGATCCCAGGATC
TCAGCCCTCATAGCAGCGAAGACGATACCTCTTCAAGGCG
CTACAACACTCTGTCAATGCAGGAGTCTATATAGACCAAA
ACCAGTTATATAATTCTTGCTTGCCGCCTGGTTTTCTGAA
TGAGTCAGGGCAAAGCAGGAGAGAAGGAGAAAGAGAAACA
ACAGTCCTGGAGAAGTTGGGCTTCAAACCGAAGGGTAAAA
CTCTTTTGATATTGCAGAAGTCATTGGTATCATCAATTTG
ACCATTAATTAAAGTTTTTACCTTTTTATTTCCTTTAGAC
TTTAGGATTCCAAAGCTTTATTTTGTAATTTAGAGTTAAG
CTGAACAATGTTCTGGGGCCACGGAAGGTGTTTATAATGT
TGTTCCCGGCAGGAATCATCGTGTGCTTGTGTCAGTCTTC
GTCGGCCTCTCCTAAGAAGCTGCAGTTATCTTCCCAGGCT
CTCGCGCAGGGTTTAGAAGAGTGGGAATAAGCAGGAGCGA
TGAAGACAGTAGCCAGAGACCAAACAAATGTGTGAACCAT
GAACCACAGCAGGAGTTTTCAACCTTTGGTTATTTGCAGT
CCACAGCTGATTTTGCTTTATGTGCTTAACTGTCCTGCCT
CAGCTCTTCACTGTTTCTCTCTAAGAAGGCCATGTGACAC
ATGAACACATGCAGTTCTTATTTATTTATTTTTGATATTT
GTTGATGGATGTTGAGCTAATTATACCCCTCAGTTCATGG
TGCATTCTTATCATCGGTCCGTATAAAGTTGGCTACTCAT
TCATTCATTCGTTCCCTTTTACCTCATTTCCTTCCCTGTC
CCTACAGGCAACCATTCCAAAGTCTAACGTGCATCCTCTT
GGTTGAATTGTGTTATCTTAAAATGTAAATTATTGTTTTG
TATACTTGTATCTTCAACTTAAATAAATTGTATTATACGT
TATCAACATTGTGTTTTCAGATCCATCCATGTTGTTACAT
GTATATATAGGCTGTAGCTTCTAACTTATTCATTTAGGGG
GAGAATATCATATTAATGATATTAGCTCCTTAATAAATAT
CATAGTTTTTGCCGCAGTCTGCCTATCCAGTCTCTCACTG
ATTAGCACTTGGATGATCTCTGACTGCTTACCGCCTCAAG
CCATGCTTCAGTGAATATCCCTGCCCAGTGCTCAAGGGTT
CTTATAATTCCATACCTTTACTAACACCTGACATTAACCA
GCCTTCTAATTCTTGCCACTTTAATTGGTATAAAGTGACA
TCTCACGGTTGCTTTACTTTACAATCCTGTGATTGCTACT
AATTTTGAACATTTCTTCATATATTTCGTAGATATTTAGG
TTTCTTCTTCTGTGAATTGTATGTTCCTATTCTTTGCCCA
TTTGTGAATTGATGTTCCTGTAATTATTTTTTTGTGTTGA
GTTGTAGGAACTCCTCATATATGCCAGGTGGAATTTTTTT
TTTTGTTTGAGACATTGTGAGTATATTGTCCTATTCTGTT
ATCTATTTATTAACTTTGCAATATCCTTTGTGAAATGGAA
AAAAATTAATTTTGATGTAAACCTTTTTTTTTTGTCTTGT
GACTTATGCTGTGGAAGTTTTGTTTAAGAAGTCTTTCATC
ACACCTTGGCTACATAGATATTCTCCTGTGGTTTTTTTCT
GCTTGACTTTATAAAAAATATCTTTCATATTTAGATCTTT
AATCCATCCACTTTCCAGCTTTGTATAAGGTATAAAGTAG
ATATCCAGTTTTATTTTTCTCCATGTAATGAGCTAGTTTC
CCCAGTCCTACTCGCTAAATAACCATTCCTTCCACTTTGA
TTTGTGGTGCCATCTTTATCCTACATTAAGTCCTCAGACA
TACTTGGCTCCCTTTCTGAACTACCATTGTTCTCAATGGG
ACAATGCTGTTCCACTGTCCATATTTTGTTCTAGTGCCAA
TATCACCTTGTTTTTATTACTATGGCTTTACTACTATTTT
TAATATCTGATAGAACAACTCTCTGCTTCTATCCTTTGAA
CTTTTCAAGGTTGACTTAAATATTTGTGGATGTTTACTTT
TCCATATGAAATTTCAAATGAACTTATTGAGTTCCTCTGA
ATTCCAGCTGGTATTTTGAATAAGATTGCATTGAATTTAT
GGATTAATTTAGGGGAGAACTGACATCTTTCTGATATTAA
AATCTTATTGATTTTTATAAATTGGTCTTATTCCTCCAAA
CTTGCTGAATTCTCATTTTCATCTGTCTGCAAATAATGAC
AGTTTTATTTCTTTCTTGGAAAACCGTTTTTCTCCTATTT
CTTCTTTTCTTTCCTTATAGTGTTGGCCAAGACCTCTAGT
GCTATGTTAAATAGTAGTAGTGCTAATAATGACTTCCTTT
TCTTTCTCCCAATTTATAAGGAAAGCACCTAAAATTCTCC
ACTAAACATAACATTGCTATAGGTTTTTCTTATATTATCT
TTAAAAAGTTAAAGGAATTGACTATATTCCTGATTTGATA
AGAATTTTTTAAAATACCACCATAAATTAGGGATTGAACC
TTGTCAAGTATTGTTTCTACATCAACTGAGAAAATTATAT
TTTTATCCTTAAGTCTATTACTGTGTGTAAATATTGTTTA
TAGATTTCTCTGATTTTTAAAACCACCATTTTAATACTGG
AATAACCTACACATAATCATTTTCTTTATTTGTTCTTATG
CAAAATAAAAAATAAATAAAAAGTACAGAGAATAGCATAA
TTATCTCCTAAGTATCCACCACCTAACTTCAAAAATTATC
AACTCATGGCCCATCTTATTTCACCCATTGCCCCTTCACA
TTTCCCAGACTGGATCATTTGAAGTGAATTCCAGGCATTT
TATCATTTCATCAAAAAATGCTTCATTATGTATCTCTCAA
AGATACGATCTTTAAAAATCACCTAATCACTATGTAATTA
TGATGCATTCATATTTAATCACTTAGCTAAAACTTTATAT
AGATATTTTTCACCTACATTTAACATGATGTGGGCCTGTG
ATTTTAATTTCTTATATTATTTTTATTTGGTTTTGAAGAA
AATACTGATTATTGTTGCCTCATAAAATTAGCCTGGTGGT
TTTTACTTGTCTAGTCTCTTGAAAAATTTATATAGTTTAG
GAAATAGCTCATCCTTGGAATTTGGCAGACTTCATCTCTA
AAACAATCTGAACATGGGCATTATAAATTTTTTTAGAAGG
GGAGGTCTTTCTCAGGTTTTACTTTTTAAAAAATATTTAT
TGGCCTGTATGTCCTCTATTTCTTTACATTTTGGATTTTA
CATCTTCTATTTCTTCTAGGTCCTTTTGGTCTCAAAATTA
TTAATACATAGTCATTCATAGTATTCTCTTTGAGTCTCTG
TTGTATCCATAGTTTGCTGGGTTTTCCCTGTATTTTATTT
GTATATTTCCTGTTTTTTCTTTCTTTTTTTTTTATTTCAG
AATATTATGGGGGTACAACACTTTGGCTATATATATTGCC
CATGCACTGCCTGTGTCAGAGCTACAATGTGGTCATCCCC
CAAACTGTGCTCCCTGCATCCATTCAGTGAGAGTTTTTCC
CATCCCCTCCACCCCTCTCCCGCCTGCCTGCCCCCTGATG
AATATTATTGCCCTGTGTGATGTTGGTGTTGATCAGTTAG
TACCAATTTGATGGTGAATACCAGGGGTGCTTGTTTTTCC
ATGCCTGTGACACTTCGCTTCAAAGAATGGGTTCTAGCTC
CAACCAGGATAATACCAGATGTGTTAATTCACTATTGTTT
TTTATTGCTGAGTAATACTCCATGGTATACATATACCACA
TTTTATTAATCCACTCGTGTATTGATGGGCACCTGGGTTG
TTTCCACATCTTTGCAATTGTGAATTGTGCTGCTATAAAC
ATTCGCGAGCAGATGTCTTTATTATAAAATGACTTTTTTT
CCTTTGGGTAAATACCCAGTAGTGGGATTGCTGGGTCAAA
TGGTAATTCTACTTTTAATTCTTTGAGGTATCTCCATATT
CTTTTCCATAGAGGTTGTACTAATTTGCAGTCCCACCAGC
AGCGTATGAGTGTTCCTATCTGTCCACATCCCCACCAACA
TTTGTTGTTTGGGGCTTTTTGACATGAGCCAATCTCACTG
GAGTTAAGTGATATCTCATTGTGGTTTTGATTTGCATTTC
CCTGACGATTAGAGAAGTTGAGCAATTTTTTATGTTTGCT
GGCCATTATTCTGTCTTCTTTTGAAAAGTTTCTGTTCATG
TCCTTTGCCCATTTTTTAATAGGGTTGTTTGATTTTTTCT
TGTTGATTTTCCTAAGTTCTGTATAGATTCTGGTTACCAG
CCTTTTATCAGATGTGTAGCATGCAAATATTTTCTCCCAT
TCTGTAGGATGTCTGTTCACGCTAGCGATCGTTTCCTTGG
CTGTGCAGAAGCTTTTTAATTTGATCAGGTCCCATGTATT
TATTTTTGTTGCTGCTGTGATTGCTTTGGGGGTCTTCTTC
ATAAATTCTTTGCCTAGGCCAATGTCCATAAGAGTTTTTC
CAACGTTTTCTTCGAGAATTCTTATGGTTTCATGTCTTAG
GTTTAGATCTGTTATCCATTGTGAGTTGATTTTTGTGAGA
GGGGAGAGGTGTGGGTCCACTTTCAGTCTTCTACATATGG
CCATCCAGTTTTCCCAGCACCATTTGTCGAATAGGGAATC
TTTTCCCCAGTGTACGTTTTTCTGGAATTTGTCAAAGATC
AGGTGACTGTATGAGGTTGGTTTTATATTTGGGTTCTCTG
TCCTGTTCCATTGGTTTACGTCTCTGTTCTTGTGCCAGTA
CCATGCTGTTTTGGTTACTATAGCCTTGTAGTATAGTTTG
AAGTCTGGTAGGTAGATGCCTCCCAATTTGTTATTTTTGC
TTAAGATTGCTTTGGCTAGATGGGGTCTTCTCTGGTTCCA
CATGAAGCGTAGAATTATTTTTTCTAGATTGGCAAAAAAT
GATGTTGGTATTTTGATAGGGACTGCATTGATTCTGTAAA
TCAATTTAGGTAGCAAAGCCATTTTTACAATGTTGACTCT
GACTATCCAAGAACATGGTAGGGCTTTCCATCTATTTACA
TCCTCTGCAATTTCTTTTCTCAGTGTTTCATAATTCTCTC
TATATAGGTCTTTGACCTCCTTAGTTAGATATGTTCCTAA
ATATTTAATTTTCTTTGGTGCTATTGTGAATGGTATTGCA
TCTTTAATTTGTTTCTCAGCTTAATTGTTATTAGCATATA
TGAAGGCTATGGATTTGTGAGTATTAATTTTGTATCCTGA
GACTTTGCTGAATTCATTTATCAATTCCAGTAATCTCTTG
GTTGAATCTTTGGGGTTTTCTATGTATAATATCATATCGT
CTGTGAATAGTGAAAGTTTGACCTCTTCTGCCCCCATCTG
GAGGCCCCTGATTCCTCTGTCTTGTCTAATTGCTGTGGCC
AGGACTTCCAGCACTATGTTGAAAAGAAGTAGAGATAGTG
GGCACCCTTGTCTAGTTCCTGTTTTAAGGGGGAATGCTTT
CAATTTTTCCCCATTCAGTATGATATTGGCTGTGGGTTTA
TTGTATATGGCTTTAATAGTTTCGAGGTATGAGCCATCTA
TGCCTATATTGTTAAGAGTTCTTATCATAAAAGGGTGCTG
GATTTTGTCAAAAGCCTTTTCTGCATCTATTGAAAGGATC
ATATAATCTTTGTTCTTGCTTTTATTTATATGGTGAATTA
CATTTATAGATTTGCGTATGTTGAACCATCCCTGCATCTT
GGGAATGAAGCCCACCTGATCGTGATGGATTATTTTTTTG
ATGTACATTTGAATTTGGTTTGCAATGAGTTTATTGAGAA
TTTTTGCATCTATATTCATAAGGGATATTGGTCTGTAGTT
TTCTTGTGTCCTTTCCTGGCTTTGGTATCAAGGTGATATT
GGCTTCGTAGAATGAGTTTGGGAGGATTCCATCCTTCTGG
ATATTTTCAAATAATTTCTGCAGTATAGGCACCAGTTCTT
CTTTGTAGGCTTGGTAGAATTCAGGTGTGAACCCATCTGG
TCCAGGACTTTTTTTTGTGGGAAGATTTTTTATTACTGCT
TCTATTTTGGTGCTTGATATTGGTCTGTTTAGAAATTCTG
TTTCTTCCTGGTTGAGCCTAGGGAGGTAGTATGTTTCTAA
GAATTTGTCTATTTCCTCCACGTTTTCGTGTTTGTGGGCA
TAGAGATTTTTGTAGTATTCGAAGATGATGTTTTGTATTT
CCATGGTATCAGTTGTGACCTCTCCTTTTTCATTTCTAAT
TGAGCTTATTAGAGTCCTTTCCTTTCTGCTTCTGGTCAAC
CTGGCGAGTAGCCTGTCTATTTTGTTTATCTTTTCAAAGA
ACCAACTTTTCGTTTTATTAATCTTCTGTATTGTTCTTTT
GTTCTCAATTTCATTTAATTCTGCTCTGATCTTGGTTATT
TCTTTTCTTGTGCTGGCTTTAGGATTGCTTTGCTCTTCCT
TTTCCATTTCCTTAAGATGACTCATTAGTTTACAGATTTG
TGACCTTTCTGTCTTTTGGAAGTGGGCATTTAAGGTGGTA
AGTTTTCCTCTCAGGACTGCTTTTGCTGTATCCCACAGAT
TTTGATAACTTGTGTCCCTATTATCATTTATTTCGAAGAA
TCTTTTGGTTTCCATTTGAATCTCCTCCTTGACCCAATAG
TCTTTCAGCAACAGATTGTTTAGTTTCCAAGTTTTTGGAT
GAAGATGTGAGTTTCTGTTGGAATTGATTTCTAATTTTAT
TCCGCTGTGGTCTGAAAAGATACATGGTATGATTTCTATT
TTTTTGAATTTGTTTAGATCTGTTTTGTTGCCTAGGATGT
GGCCAATTTTAGAGAATGTTCCATGAGCTGATGAGAAGAA
TGTATATTCAGTGTTATTTGGGTGGAGTGTTCTGTAGATA
TCTGTTAGGCCCAAATGTTCTAGAGTCCTGTTTAGGTCTT
TTGTTTCTTTGTTTATTTTTTTTTTGGAGGATCTGTCCAG
TTCCATCAGTGGGGTGTTGAAGTCCCCTGCTATTATGGCA
TTGCTGTTTATTATGTTGTCTAGATCTAGCAGTATTTGCT
TTATGTACCTGGGCGCTCCTGTGTTGGGTGCATAAATGTT
TAGGATTGTTAAATCCTCCTGTAAGATTTTTCCCTTCACC
ACTATATAGTGTCCATTTTTGTCCTTCTTTACTTTTGTTG
CTTTAAAGTTTATATCATCTGAAATAAGGATGGCTACTCC
AGATTTCTTTTGGTTTCCATTAGCCTGGAAAATTGTATTC
CACCCTTTCACCTTGAGTCTGAATGAGTCTTTGTGTGTAA
GGTGTGTTTCCTGAAGACAACAGATACTTGGCTTGTATAT
TTTAATCCATTCAGCCAGCCTATGTCTCTTCAAAGGGCAA
TTCAAGCCATTTACATTTATTGAGAGAATTTATATTTGCG
GTAAATTTCTGATTATTCTATTGGGCGGTGTCTTTTGTTT
TACCTCTTGCGTCATTGTGGAATCTGGTTTCTGGAGTTTT
AGCTTTTGTGTAGTTTTACATAGGTGGGTGTGTGTTGTGT
TGATTAGTGTACAATGCAGGTCTAAGCACTTCTTGCAAGG
CCGGTCTGGATTTCGCAAATTCTATCAGTGATTGCTTATC
TGGAAAAGTCTTTATTTCTCCCTCATATAAGAAGCTTAGT
TTGGCAGGGTACAGAATTCTGGGTTGGCCTTTGTTTTGTT
TAGGAGTCTGATGATGGCTCCCCATTCCCTTCTGGCTTGT
AAGTTTTCAGCTGAGAAATCTGCAGTTAATCTGATTGGTT
TCCCTTTATAGGTTACCTGCTCTTTTCGTCTGAGGAGTGC
CTCTTTTGTGTTTACTTTGGTCAGTCTAATAATTATGTGG
CATGGTGAATGCCTTTTCACGTTGAGTCTCCCAGGATTCC
TGTGTGCTTCTTGTACTTGGATATCGAGATTTCTGGCTAA
GCCATGGAAATTTTCCTCTATTATTCCTTCAAATAGATTT
TCCAGTCCATGCGAATTTTCTTCCTCTCCCTCAGGGATGC
CTATGATCCTTATGTTTGGCCTCTTTACATAATCCCACAT
TTCTTGTATGCTTTTTTTCATGCCTATTGTTTTTGTGTTC
TTTCTCTTTGACTGATTTATTTAGCGCATAGGAGTTGTCT
TCTAGCTCTGAAATTCTTTCCTCTGCATGGTCCAGCCCAT
TCTTAAGGCTTTCCACTCTGTTTTGTAGATCCTTGAATGC
TTCTTTCATTTCTAGGATTTCTATTTGATTTTTCCATAAT
ATTTCTATTTCTTTGGAGAATTTTTCATTCATTTCTTGCA
TTTTTCTTGTGGTTTCTTTGTGCTGGGATTCAATTTTCTC
TTGAATTTCATTGAGCTTTCTTATAATCCATAAACAAAAT
TCCTCTTCTGTCATTCTACCCATTTTATTTGAGTTGGTAT
CCGTTGCTGAGGAACTGATGGTTTCTTTTGGGGGTGACTT
TTCACTCTGATTTTTCATGTTCCCTGAGTTCTTTTGCTGG
TTTTTTCTCATCTGGCCTCTTGGTCGAGAGCTGGGGGTGT
TAGGGCTAGTTTATGGCCCTGTCTCCAGGCCCACAATTAT
TTTTCCTTGGCAGAGCCAGGGAGAGAAGTAGTGGCCTGTA
TTGCCTTAGGTGTATTTTAGCAAGTTTGGTGGATCTTGAG
TTATCTCTGGCCTGTTGTCTTCTCCTCTTCCCGGTGCAGT
GTGGTGAGAATGACCTCCCAGCTTGGGCTCTAAGCTAGTG
AATTGTACTTGAGGATATGAATCCACAGCTCCCTATTAGC
TGGGTATTCTGTTGTGTCCGTGGCAGACTCTGATCCCCCA
GTTGGGGTATGCGAAAGCCCCACACTTTGGGAGGGGCCTT
GTAGCTCCTAGGGGTTACTTTGACCCTGCTCCTCCTGAGG
CGCACGTAGAAACACAATTTCTTTTGGTTGCAGTGTGAGA
GCTGAATTGGGAAAATTCTACACAGCTCAGAGGTTGCTCA
TCTAGCCATGTGTGTCTGCCCTTCTGATGTGCGTCTCCGC
GTGATACTGGCTGATAGGGGGCTCTCCAATTGTGCACCCC
TTTTCCACCACTAGACCCCAAGGCGAGGTGGGTGGCCGTC
TCTATCCCCAGCAGTCTCCACTGGGAGGATGTTCCCACAG
GGAGGGGGGAATAGTGGCCGCTGGAAGCACTCTTGGATGG
TGCGAAATTCCCTAATGAAGTGGGCAGGGTTATGGGGAGC
TGCTCTGGTTCAGCCTGTGGCTCTTGAGGTATTTGGTTGT
CATGAGAACCAGCAATTATACCAAATGAGTCACTATAGCC
AGTAACCTTCAAAATGAGCGATCTCTGGGGTATAGGAGGG
CTGGGACCTGAAGAGCGGGCACTAGGACCAGCACGTAGTG
GACTTGTCAGAGGCCAGAGCGAGGGTAGCAGGACCAGATG
GATGAACTGCAAACTGTTTCCAATACCCAAAGGTCCTGCC
GCTACAGTTCCAGGATCTTGTCCCAGCTGGAACCCAGGGA
TGCAGCTGTCCCTGGCCACCAAATGCAAAGCCTGTCTCGC
CCCAGTGGAAGAGCCCCCAGGCCAGGGTGGGGCGGATCCA
GAGACGCGGCTCACAGCTGCGGGTGGGCGGCTTTAAAGAT
GGCCGCCGCCGCCAGCCTGGCGCACAGCCAGGCTCCGATC
GCACCAGGAGCGCAGCTTTTCTCTGCCGGCAGTTGCTAGC
AACCTCTAAGGGCATGTCCCACTCTCAGTTAAACTCCTGG
GCCCAGTCCCGCTGACTTCCAGTGGTGCAGTGCCGGCCTG
CGGGTTCCCAGGCACTGTCACGGGAAGCTGTATCTCCACT
CCGTCCCTGCCCAGTTCCTCCCCAGCCCTCAGCAGTCTCT
GTATATTGTAGTTGAGAGTTGTGTTTGGCTCTTGCAATCG
CCTCCTCTCCACAGGGTCTGCTGCCTCGTGCCACCGCTTT
GCCCCAACTCTGGGATTGTCCCTGACTGAATGGATGGGGA
GGCGCGTAACCGCTTGGGGGGTCAGATCGCGCCGCGCCAA
CCTGGTGAGCGCGTCCTTCCCGTGCTCTGGGCTCTATTGT
GCTCCGTGCGCCCTCCGATCTTTGTGAAAATTTTGTACCG
TTTTCTTGGGCTGGGCATTTGCGTTGTTTCTTTGTAGTTC
ACAATGCTGTTTTTGGAGTGAGCGGTCCATGCTCGCAGGT
AGCCGCTGGTGTTTTTCACCTCCTTCCCTGGGAGCGGTGC
GGTGGGAGGACTCTATCAGACCCACTTTGGTATTCTTGAG
TCACTTAATTTAACTGTAATGACCATTATGAAAATCACAC
CTATTTCCTGATTTTTCTTTAATCATTTTTGCCAGAGGCC
TCTTTCTCTTGCTAATCTGTTCAAAGAACCAGCTTGAAAA
ATGAACAGTAAACTATATCTCCTTTTACTTTGCCTACCTC
TTGCAGCATCTCTACTTTTTTCTTTTTCTTATTTGAATGA
ATCCTGCAAGAGTGTTTTTAGTGTGGATTTTTGCATGTCA
GATCTCTTGAGGCCTTGTATAGTTAAAACTGTTTTTATTA
TGTCCTCATATTTGAATGATAAAATTCTGGATTTAAAATT
ATTTTTTCTTCAATATTTGCATATTATACTCCATTATATT
CTTTTTTAATAAAAATTCCATTATCATCTTGCTTTCAGTG
TTCTTCAATGTTCTAGTGTTAGCCTTACCCTTGTTACTTC
ACAGGAGACCATTTTCCCCTCCTGTTCTGGAAGCTTTAAA
TATTTTTTCTTTGCTTTAATATTTTAAAATTTTGTTATAA
TCTGAATAGGTATGGATTTTTTTTTAATCTCTCCTATTTG
GTCCTTTATAAGCCTTTTCATTCTGAAAGAGTCTATCATT
CATTATTCTGGAAACTTTGTCTTCATTATTTCTTTGAATA
TTTTCTCTTTTCCATTTCCCCATCCCATTCCTTCTAGGAT
TCTATTATCTGGATACCAGTGCTTCTACTTTTATCCTCCA
GACCTCGTAGCTTTTAAAATTTTACTCGAATTATATTTTC
TGTCTCCTTATTCTTTCCTGCTACTTTTAGGAGTTTCTTA
TTCTGATCATCCAAGTCACTAAGTCTTCCTTTAGCTCTAT
TCCATTCCCTTACTTATCCCATGTATTGTGTTCTTCTTTC
AACTATAAATTTTTTTTTGCATCTAATATTTCACTAGATT
TTTTTAAGATTTATTTTTGCTTTACTAATATCTTCCCACA
TCTCCTCAAGCATAGCTATCATACTAATGTTATATTCTTT
TTTCATTTGTTCAAATGGTTCTACTTCAAATAGTGTATGA
TATTCTGTTTTTCTCTTTCTTTACTAGACTAGTTTTATTT
GGGCTTGTGATCTTATGTTTTTCTGTGGATATCAGCTACT
CTGATAGTGTTTGTTGAGGAAAGACAAATATCAGACTGTA
GTCTCTATCTATTTAGATATTAAAAAAATTGAGAGGCATT
GAACCCCAGTGCATAGAGCCATCAGCATCATAAAAATACT
TTGTACCATTCCCTTTTACTGCTTCTCCCCTGGGCAACTC
CCCTGGTCAGGATTTCTTCTTTAAATTAAATTATTGGGGA
AAAGCAGCATAAGGATGAGTCAGTCTTCACAGATTATAAT
TCCCCCTGGAGAGGGAGTTTGGAGGAGGTGTGAGTGGGGG
TCAGGATGCTGAAGAGTCAGGCCCACCACTCGTAATTGTA
CAGGTGGTCTCTACTCACGAAAGAGGTGGAAATGGGCACT
GCTATCCACCTCCACTACCAAGCTTAGCACCCTGGCATGA
GGCTCCACCTATCTGGAGGCAGGGATGCCTTTCCCAGTGC
ACTCAGCATTACCATATGTTCTACTGGTGTGCTTCCAAGA
GTGCCTGATCAGGTGCACCTGATTTCAGCAGCTCCTCACC
CCAGCATGCATCTGTCCTGCCTCAATTTTACTTTGCCAAC
ACCAATGATCTGGACTGTAAAAGGACTTCTTCAGGGAAGA
AGTTGCTGATAATTATCTTAAAACAATGAGGAGGAAAGCT
AAAATCAGCAGTGAAAAGCTTTTCTTCAGTCTGTCTTCTC
TCTGCTACCTCTCATGGCCTTTTTGTCTCAGAATGCAATA
CACCCCCCAACTACCAGTTCAAGACATATTTTCAGTCTCC
CCAAGTGATTCATGTGCTTTTTCTTAGCTTCAAAAATCCA
TATTTACCTTCTGCTTCTTCATATTCTCCAGGGTTAAATT
TCAGGAAAGGGTCAGAAGATGCCAGGTTATCATTTTCACA
GAATCCAGAAGCCTAAGTGTATATCTTTAAAAAACATCAC
TTTGTGTGAATTTTACTTGAAAATAATTTTTTAAAACAAT
TTCTTGAAGACATTTAAGGTACTCAAAAGAGAACTGGGCT
GTACCCAAATAAGGATTGGTTGGGAATCATGGAATTAGAG
GTGAAGTGCAGGGAGATGAAATGACACCAACCGTCCAGAT
GACAGGACTCAGAAGACCATGACTCTATCCCCATCCAATC
AATCATCCTCTTTAACATCAGGTTTCATGGTCTGTGAAAT
GGCAATAATATTTAATAATACGTATTCTGTTTCCCTCACA
TGGTTGGTGTGCTGTTCAAATGGGATAATATCTATGGAAG
GCACTCTGTACACCACTACATGCAAGAAGAGAGAAAGCAA
TATTTAACATGAACCAAAGAGCATTTGAAATGATATTAGC
TCTCATGAGATGGGATGTTGTTTGGCTGGGAATGTGGTAA
TCCCTCCCCTTGGCGACCTCAGTGAATTTCAGACAGATCT
TCAAAGCAGATCAGGCCTCTGCAGCATAGAGTGGTGAAAA
TATTCCAACTTCTCTGACCTCCCTAAGCTGGGGAAGGTTG
GCATCAAGGACAGAAGCTTTCAATTGCATTGAATATGACC
TGGACAGGTTCCAAGTGGGTAATTACTTTATGCTTACTTA
CAATTTCCCCTTCAGCTTCGAAGGGATGAAGCATCCCTCA
CTTGCTGGACCAACGGGGCTATTTGGTGTTGCTAGGCATA
TGTTGAACAGCTGCCCCAGTCACTCACCTCAGCAGACACC
ACATTTTAGTAATGAAGTCAGGGCTCAAATTGGGCAAGAC
GATAGCACATTTCTTTGATTAGTGTGCAGGACAAATGTGG
CCTCTCTTTGAATAGCAGGGAGGGCATGAAGCGTGTTTTT
TCCTCATTCCCATCAGAAGCAGGAGTAAAGTGAGCAGATT
CTTTGAGAGCCAGCTTTGAGAGGTATGCTGATATGAATCT
AATTGAGAAGAATATGTTAATTTTATCATGATCAATAACT
ATAGCAGTTCCTCTACGATTATGAAAAATAAAAGCTCTTG
AAAAGTAGAGTAGAAAACAAAATTTCATCTAAAGAATTGT
GTCCTCTGAACATCTTATGGTATAAAACTGAGAATGTGTA
TAGGCAGAAAAATAACCTCCAATAAGGCTGGATCTGGGCA
ACGAGGAAATCATGTGACTCCAGATCAGAAGTGTGTTTTG
AGGGGTCTCAAATATGCTTGATACATCTGCCTCTCTCCCA
CCCCTCTTATTCCACTGCCTAGTTAGCAGAATGATTTTGG
TCCAGGTACTTAACTTTTCTGAGCATCAGGTTCCTTCATC
TATAAAATAAAATGGGGATAATATTGGTGCCTACCTCATA
GGGCTTTTTGTGAGGAATAAAGGAGATAATATTCCTGGCA
CATGAAAAGAGCTCAATGCATGTGAATAATTATAACTATT
GTGGTTGTTGTTATTACTCATCTTTCAGATCTCAGCTTAA
ATGTCACTTTCTTCCAATAACTTCTGCCCCTATTCCAAGA
AAAAGTTAGGTAAATGGCTTTATGCTTCCACGAAAACCCT
ACATTCCATATAAAAAGAGCTAACTTCTTTTTAGTATGTA
TTAGTCTTTCTGCACTATTTTAATTGTTTTTCCATATATA
AATTATTACCTCATTCTACAAATAAGGAAATTTAGGCACA
GAGAATTTATATAATGTGTAAGGGTTGAGATTTGTATGTA
GATAATTTTACTGCAAAGCGTATATTCTTACCTGTACCAT
TTATCATGTTGAATGGTGATTGTCTGTGTAATGGTCTCTT
TTTTACTGTGTGGCTAGCAGCTCCTTTTCCTTTCCCAAAC
CACTACCAACTTATGTGTGGTTTCCTTCTAATACCTATCA
AGGCCCACAACTTTTTTTTTAACCTTTTGACTGCCCATTT
TCACCCCTACCAATAACATTGATTTCTATGTTCTTGACTT
TCAGTGTGATCTCTATTTCAAGGTCAGTTGCATCAATATT
GCCCTTGCTGACAACCTAAGTTTGTTCTCACCCTCTGACT
GTCTGTCATACCGTGTGTATCAGTCAGAGATTTTGATGGC
AAACAATAGAAACTGCCTCTGACAGTTTTAAGCAGAAAGG
ACATATATTGGAAGGATGTGAAGGGCTCAGAAAATTGATG
AGAACATCAGGACCACGCTTAGAAAATGAGAAGGAACCAG
GGCCCTATTATCCCCACTCCAACCTCTACCAATCCCCACC
TTCTTGTCTTATGTTCAGTATTCAAAGCCCTGCAGTCTGG
TTGGCTTAGCTCCGGGGCCCGATGCCCATTTCCTAGGATG
GTGAGGTAAGGGAGGAGCCAGGATCTGGTCCCCTTCAGCT
TCTGTAATGGAAGGTGGTAATGGAAAGCAGACACTGAAAT
GTCTTCCATTAATCTTGGATGTTGTGCAATGGCCACTGAA
CTGCCCCAGGTTAGGCCTGATACCTATCTCCATTTCTGTG
TTTGCCCTCACCCATATCCAAGACCACATACACATGGGTG
AAAGGATATTTCCTCACAAGGAAAGAGGATGGATGCTTGA
TAGAAAGAAATTTATAATTATGCACTGCCCATTTTAATTG
TTGCCTCTGGATAACCCCTGTCAGTCTGTGTAATTTCCCA
CTCCCTGTTTCCCAAGATCAGAAAGTCTCTCAGAATATGC
CCCTGGGCCACTAATATATACCACATGATCTTTCCTTGTG
CTGAATCCTTTGTGTCCTTTTAATTTCTGTGCCACACTCC
CCTACTGAGGCCTTCCTGGCTTCCCAGCCTGGGCATAGGC
CTTACGAATTGTGGGCAGAGAAGGCCTGTGGGCAATCACA
ATGACCCCATCTTGCTTACAGCACGCCATCTTGGCTCTAG
GTGAGGAAGCCTCTCCTGGCTCGCTCCCCGGAGGCGTATT
TATAAGCCTGCTCCTATGTTCTGGATCCGTGACCACATGA
ACGGATTTACCTCCCTTTCCACTCCCTCTCATTCTTTCAA
TTTTTAAAATTTGCTGATTTTCCTTCCTCTTACTGCCATA
GCCTATGCCTCTCTTTTCAGGAATGCCTTGGTCTCGCCAG
TAGTCTTCACTTCTGTGTGTTGTTTTGATCATTTTCATCC
CCCTGCTTTGTGGTTCTAGGCTCAGTTCAGGAGTCTTATG
TGGCTTCACTCTGGCCAACCAACTGACCTGGAATTCCTTG
TTGAAATCCATCTAGATCATACCTTGAGCCTGGACTCGTC
ACTGCTGGTTCAGTCCTTTTGGAATTTCTGGAATTCATGC
TGATGATGGCAGGATTGATTAATGTAATATGACCACTGTG
ACTAACTAGAACAGAGGCCCAAAGTTTGTCACATTCGTAA
GTCCCAATAACCTCCCTGTCCCCAATTCTAATAAGTAGCC
TATTCTACTTTTTCCTCAGGAACTAATCTTCAGGATGAAA
CTTGACTCTGGTGTAAGGCTTTGACTTGTTCCCTTTGTGC
CAGTCTTGCTGTGGTAATACCTTTCTAGGACTGGAAGCTT
CTCTTGTGTTACAGTCCTGACATTGACTTTGAGCCCTGTG
GCTGTGACACAAGTCTCAGATGCCACCTGCTTGTCTGTTG
ATGCCAAAGACCAAACATACCTTTAAAATGCTCTAGGAAA
AAGTTGGCTACAATTGTGGACAGCTTGATAAGAATATAAC
CAAAGAGTCTTGGATGTTGCACAATGACCACTGAACTGCC
CCAGGTTAGACCTGATACCTATCTCCATTTCTGTGTTTGC
CCTCAGCTCCTGTCCCAGGCTTTACTACTCAGCCTGGCTT
CTGCCTTTTTGATTAGGTGCTCAGCATTTCTCTCACATAC
CCTGAGATTTGACTCAACATTCCCCTGAGGTTCATTTTTC
CTTCCTTCCATAGGATACACTTGAACATGTCTTTGCCTTC
ACTGTAAGTGTTCTTCATCGGCCTTTCTGGGAGAAACCAG
CCACATCACAGTGGAAGGTTTATGTCAGGGGCCCCTCATA
CATCTACCTGGAATACAAAGTCATCTGACATAGACCATGT
TCCAAGAGAGGACATGTCCACATATTTGTTCTTCTAAACC
TTCTCCACTCTCCTTAAGTCTCCCACCCTAGCAGTCCTCT
TGCCCTCTCAGAAAATGCTTTATGCTTGCTTTATGCTTTA
TGCTTTTTGCTTTATGCTTTTCTGAGACTATGGAAACCAT
CTTAAAGTTTTTTTCTTTACTACCTGCTCCCTTGAAGTCT
CTGCCTTCATTCTCCTCCTATCTTAGAGGAGGAGGAGGAG
GAAGAGGAGGAGGAGTTTCCTTTCCTGAGACTCTTGGCCC
CAGTAGGAAGTGTTGGTCCCTATCTCCTTTTTTCAGAATG
ATGTCCTATTACGTGTTCTGCTTTTCCTGGGCATTTTCAA
TCTCTCTCCCGCTCTGTGGGATCCTTCCCATCTGCCATTA
AATCAGCTTGATCTATTGCCTTCAGAAGAATGTTCCTCTG
TTCTCTCTTTGCCAAATTGCTTGAATGTGTGGGCTCCACC
CACGGACTGAGCTTCACAGACTTGGCTTCCTCACCACTAT
TTCACTTCAACTGTCTGCAGTCTGGCTTCTGTTGTCACCA
AATTCTGAAGTTCCTGTCTCAAAGTTCACTGTGTACCTCC
TAATTGCCAAACATAAAGGCTTAGTCTCAGATTTTATGCC
CTTTGTCTGATCATCAACATTGGTACTGTTAAAATTGTTA
GTTGATCCTATCTTTCTTGATTGAAATTATTTTCTCTTTT
ATATGACCATATTATTTTTATTGAATGTTTGAAGCACTGT
TTAGCTTTTCTTATGTGTTTCTCTATTCTTTCTGGCTAGA
TGTAAGTTCCTTGAGGATGGGAGCTGTAGGTTATAGATGG
ATATGCATTGTTGTTCCAAGAGCATCTAACATCATGCTAT
GTATCTAATAGGTTTATAAGTATTTTTTAAATGAACAAAT
AATACTATTTAGAGTGACTCATTCATCTAGTCACTCACTC
ATTTATGGAAAACATGCTTATGTGCCCACTATATATATTC
TATGTTGCGATGCAGCAACTCACAAGACATGCATTGTCCT
TCTTGCAGAGAACTTATAGTCAAGTGGGGAATATACACAT
ATAAATATACAATTATAATACTGAATGATAAGTGCTATGA
TGGAGAAGCACTTAACTGGAGGTGTGGGGGTCAGGGAAGA
TTTCCTGGAAGAATCATGTATAAAAGTTAGCAAGGCAAAG
GGAGGGAAGAAGAAGCAAGTGTTCCTGGCAAAGAAAACAG
CATGTTTGAAGGCTAGAGAGCATGACACTTTTGAGGAACT
GACTGAAAGAAAATCATAGCCAGGGAGTACAGAGAAAGAG
GGGGATAAAGCAGACAATTAGGTGGGTTGTGTCCAGATTA
AAACAGGCATTTGAACATCTTCCCCATTTTGAACTATTTT
ACTACTGTTTATTATTTAATTGTTATGCCCTTTTGAATAA
TAGGAGGCAGCTGTTTTACAGATGGAGGAACTGAAGCTCA
AAGAACTGAAACTCACTAAGACAATAGCCAACTGAAAATA
TCACTTCCTGACACAGCTTCCTTTTTAATTTACCACCTTA
GCAACAAGAACAAACTGGGCAAGATATAAAAATCATAACT
AAAAACCCATCAGAGAGCTGAAGATGCAAAGAAACCTAAA
TGAGTTATATTCAAGGAAAAAGGAAGCACTTGGCTGTGTT
CATCACTGGAACTACAGTGGGAAAGGGAGGGGTTTATCAT
AAATAGGGGTAAAGAGAAACTGAGCTAACTTTCCATGAAT
TTTAATGATCACATAGGGGCTGGTATGATGGTATCCTTAG
TTAGAGGACATGTCAGTACCACCTGCTGACTCCACCTTGG
GTCTTTACTCTACACACAGGGAAAGGATGCCAAAACTGAG
GACAGCCAGAAAGCTAAGAGAAATTCCCTTGAGAAGCATA
GTGTTTTCCCTAAGTGAAAGGCAGGGACCTTTTCCAAGTG
CAATATAGTGGCCGGATGAAGGCTAGGGGAGAGCAGGTGA
GCTGGAAATATCATATCCTCTAACTAGATGCATAAAGCCT
TCCCTGAGTGCAAGGCAATGTCCCATAGAAGGCTGGCATC
AGGACAGAATTTATAGAAATCCCTTGAAGGCACACTGGCT
CTTCACAAAATGCACTGAAGATGCTCCCTGAAGGCTGAGG
AAAGAGCCTTAAAGGTAGAGCAAAATCCCTCCTAGATACC
TCAGGTCTTTACTGGATCCATTGCTGCATCTTTTCAAAAA
CTGGAGACAGGACACCAGGATGAAGAGAAATATCCTGAGG
TACAGGAAATTACAAGTGGGGTTAGAGAGAAAAGATAACT
CCTCAATGACCCAAAACCTGGTGGTCAGGCAATAGAGCAG
AAATCTCTCACAGTTTGGGAAGTTGGTGACTAGGATGCAA
AGAATTAAAGGATATCCAGAGTCTCCCTGGTGCTCAGATC
TCAGAATATGATAAAGGAAAAGTTCTAATCCTGTCCTCAA
AATATTTAAATCCAATAATAAACTGCATGTAATTAAAGAT
TCAATAATGCTCAGTTCAATATAGATTAGATGGAAACAGG
CCAACAGTGGCCTGACAGAAAAAGGATGCACTGGTTTGTG
GGAATAAATATTTACTTTTAAGTCTCTCTTTCTCTCTCTT
TTTTTTACTACAATGTCTAGTATAGTAAAAAATTATGGGA
CATGTAAAGAAGAAAGAACATGTGACTTGTAATCAAGACA
AAAAGAGTCAATAGAAACAGACCCTCAGATGGCCAAAATG
TTGAAATTATCTGACAAAAACTTTAAAATGACTATGATAA
ATATATTAAAGGATCTAGTACAAAAGGTGAAAAACATACA
TGAGTGCATGGGGAATTTCAAGGAGAAATTGAATCTATAA
AAAAGAGCCAAGTGGACATGGTAGAAATAAAAAAGAAATA
TAAAAAATTACAAGTTCATTTAATCAGTGTTTCAGTTATC
TATTGCTGCATAACCAGGGTGCCACAAACAGGGATTTTAA
AGAATAACAATTTATTTTTTCTCTCATTCTACTATCTAGG
CTGGGCTCAGCTGGACAGTTCTTCTGTTCCATGTGATGTC
TGTTGAGCCTCAGATACCCAAGATGGCTTCTTTACTTACG
TGTTTGTTGCTCAAAACTGCAGTGCTTTCACTAGTACACT
TTTCCAGAAGAGTTGGGGGCTGACTGCTCATCTTTCTCTC
ATTCTATGGGGCCTGTCCAAGTTGCTAACCTTGGCCTTCT
CAGAGAATGATGGTCTCAGAGTAGTTGGGTTTTTAATATA
TGGTGCCTAGCTTCCAAGAGGGAAGAAGTGGAAGCTGCAA
GTCCTCTTAAGATCTGAACTCATAAGATCTAGAACATAAT
TTCTGATGAATTCTATTTTTCAAAGCAAGTCACAAGTCCA
TCCCAGATTCTGCTTAGTATGTGGAATGGCATGTGTGTAT
AGCAGAGGAAGAATTGATGGTGGACTCTTTAGAGATTATC
TATCACACTCATTCCCATGGTCACAACAATCCACATCTCT
CTCATGTGAAAACTGTAAGAAATTCCCTTCCAATGTCACC
AAAATCTCATCCAATTATGGCATCAGGTTCAAATCTATCA
TCTCACAATCTGCATGAAGTCCAGACACAGATGAGGCTTC
CCACGTGCATCTCTTTTCAATCTGGAGAAAAAGTTACCTT
TTCTGCACACATCCATCAACAAATGAGACAGTGATAGAAT
AACTTCAATAGACACTCCTATTTAGAAAGAAGGAAATGGA
AAGTTCATAGCAATTCTAAAATCCAGTTGGGCATATGTCT
ATAGTAGCCTCTGCTCTGGGGAGCATGGACCATTCCATGA
TAAAGGCCCAGTTCTGCTTGAGATTGGTTCTCTGCAGCTT
TTGGCTCTGTGTTCTGAAATCTGGGCTATATTCTCCAAAA
TATCCTTCTTTTTCTTTAGGAAACAGTCTGATTTTTCAGA
TGAGTAGCTTTCGTAGTCTTCTTTATGTCCACGGAAGTTT
TATGTACTCTTTCTGTACATTTTAGTTTAAACTCATGGTG
CTTTTATTAGTAATATTATTTTTTAAATTTTATGAGTTTT
CTGTGAATCTCATCGGGTTTCACTTCATTATGCAAAAGCT
ACATCTACAAATCTCTTTGAGACAGGCCTCTTTTCACTTT
GAGTGCTGAAGTTGGGGTGCTTTGGCAAAATGCTCATAAG
ATCCTTAGAAGCTTTTTTTGTTTAGCTCATAATATCTATG
AGATACCACCATAAATTTTTCTGAAGTCTTAACAAGATTT
TATAGCCACAACCTTAATTTGATCTTTACCTTGAGGCTGC
ATTGTATTGGCAGTGCCCTGGATTCTTTCTTCACCCTTAG
GCCATTCTTTCTTGAAGAACCCTTTTCCAGCTGGAAGACC
TGGGAATTAAAAGAACACCAGCAGGGTAAATATCTCCATT
CATTGAAATCACCCAGAAGCAACAATAACCTAGAATCTAT
GAGCACCCCTAGTACCCAGTCTGTGCCCTCTAAATACTAT
TCCAAACTCAAGGAAACCAGACTTCCTTGGAGAAATGGTC
AATTCCAAGTTTAGAGCAATAAATGTACAAGATGATTTTG
AGCATAATGTTGTGCCAGAAAACTAGCAAGCTATCAAAGA
CTAATAGGTCACATTGGTGAGAATGTGGAGAACTTGGAGC
CCTTGTACATTGCTGGTGGGGATGTATTAATGAAAGGTTC
AACTGCTGTGAAAAACAGTTTGGCAGTTTGTCAAAAACTT
AAACATAGAATTAATACATGACCCAGAAATTCCACTCCTA
GGAATATATCCAAAAGAATCAAAAACAGTGACTGAAACAG
AAATAGGTATGACAATGTTCATTGTACCATTATTCATGAT
AGCCAAAAGGTGGAAAAGACAAGTGTCTATGGATAAATGA
ATGGATAAGCAAAAGGAGGTGTATACAAACAATGAAATGT
TATTCTGCCCCAAAAAGGAGTGAACATAGATGATACATGC
TACAATGCAGATGAACCCTGAAAACATTATACTGAGTGAA
TTAAACCAGACACAAAGGACAAATATTATATGATTCCACT
TATATGAAATATCTAGAATAGAAAAATTCTTAGGGATAGA
AACTAGATTAGGGTTACCAAAGGTTGGGGGATAGAGGAGG
GAATTATTTAATGGATCCAGAGTTTCTTTTTGGGGTGATG
AAAAAGTTTTGGAAATCAATAGTGGTGATGGTTATACAAC
ATTACAAATGTAATTGATGCTACTGCTTTGTGCCCTTAAA
ATGGTTAAAATGGCAAATTTTATGCTATATACATTACCAT
GATAAAAATATTTTTAAAAAAACCTAATGGATCATGTTGA
GGAACAATGAAACCAACTCAGAGGTACTCCCACATGCTTA
CCTTGGGACAAATTGATCATTAAAAAGATATAATGTCTTT
ACATATAGATATATATAAAGATGTCATAATAACTACATTT
AGTGAAATACATCAAAGATATGAAAACCCATGACTTCAAA
CTGATACTAAAAAAATGCTTGGTCACCATTGGGCATTTCT
AGGGCACAACTTATTACTCTGAAGGTTGGCAAATGATGGG
AAGAATGAAGCAATTACCTTGCCTTTCCTGTAGGAACTAC
ATTCAGGGAAATCAATGGTTGATAAGGTTGGTCCTTTTAT
ACAGAATTCCACTTAATAGATGCAAAGGTAATAGTGGATT
TAGAAACTTTCCACTTTGCAACTTTTAAGGAGATAATCAT
CAATTGATGCACAATCTATTAGGTGAATGATTAATGAGCA
TTATAATGGAGAGATCTGATACTATTGAGCCCGTTGATCA
ATCTTAGCATCACTAAAAATGGGACACCCAAACATCATAT
GTCTTATGATATGATGCAATGAAAAGTACATAGCACCATC
TATGAATGATTTTCACTCAAAAAAATTGAACTTGAATTGA
CTCAAACCTCCAGATTTAACTTTTAGTTTACAGGAAATAT
AGAGGATAGAAGAACATGTTAACACCATGAGGAAGCAGTC
AGCCAAATTCAGAATATAACACATTTTAGAGAACAAATGA
CCCAATTTTACTAACTGGGCTGGGAAATAGTGTAGAAGTG
GGGAAAGGAAAGGAGGAGTGTTATATAAAATAAAACCTGA
CAACCAAATGCCATGTGTAAACCTTGTTTAGATCCTGAAT
ATAACAACCAATTGTAAACTGACATGTTTGAGACAATGAC
GAAAATTTGAATATGTTCTCATTATTTGGTAGTATTAATA
AACACCTGTTAATTTTTGTTGGGTCTAATAATGGCATAGT
GGTTGTATATGCATAGATAAATAGATAGTAATGTTCTTAT
CGATTAGAGATCAACACATGAGAATTTTTGGGTAGAATGG
CATGATATCTTGGTTTTGCTTTAAAATATTCCAGGAAGAA
CAAAATAAACTATAAATTTGGGGAGATAGATGAAACAAGA
TAAGTAAAATGTTGGTTAATTACTGAAGGAGAATGGCAGG
GTCATCACAGTTCATTATATTATTCTCTCTATCTTTGTGT
GTATTTAAGCATTATTTTGTTAATTTTTATATAAACATAA
TAAAATTTTTAAAAATTGCATTTGTCTTTCTTGAGTGAGA
AAATACAATCCACAAATAAAGATTAGGACTATATTCTCAG
TTTTCCTATATTTAAAGATATAGTAAGGGTATCTTGGAGA
GGCGTCAGCACATGCCACAGCAGGAAGAAGAGGTAACGCA
GAGGCTGTGCTTGGGAACACAGAGATGGAGTTGAATTAAA
AGACACGGCCTGCATACAAACAGTTGGATCATATCAGTGA
GGGACTTTATGTTCCCTTTGTGCTTCTGGCCTGCCAGTCT
CCTCTTTGTGCCAACAGCTCTGTCTCTCACAAGCTGGAGG
CCGATTCTTCATTCACTGAGTTAATTTTAAATGAAATGAA
ATCCCAAGTCATAATGTTTGGTTCACTACGCAGGCAACAG
GCACTGTCTGCCTCATTAATGATTAACATGGCAGCTGGTA
ATGTCTTGCAGCTGGTTGACCAGTTTAATGATGCCAAAAT
CTGGCTACATGCTCCTCCTACTCTGACCAGTGCAGGATTC
AGCTTTCCTCACAGTGGCTTGAGCTTGGTGCTTGCTGAAT
AAGGACATAGATTATCAAGAAGGAATAATCTTTCTTGTAC
TGGGTTCAACCCAAGTGCAAAGGCTGTAAGTATTTTGCTG
GGCCAGACAGACTACAAGACCCAGAATGCATTTATCTGAT
ATTGGAAGAAACAGGATGTTCAATACCCTAAGAGGCAACA
CCAGTCTCAGAAAGAGCTAAGGGGTTGCTATTACTAGAGA
CTAGCCCTGGAAGAAGATCTAGGAGGTGCCAGGTGGAAAA
GAAAAGAATTAAGAACCCATTCTTCCTAGAGGTACATACA
GGGCCCAGAATTGAAGGTTAGGGTACAGGTTGGGGAAGCC
AAAATTTTGAAATCCAGGCTCAAGTGGGCTGCAACAGGAT
GCAACCTCCGTGACACTGTGATATAAATATAGAACTTAAT
CTATGTATATTTCTTCAAAGTTAAAGAGCTCAGAAGACCT
GAACTCATAAGTGTGAGAGGAGAAATGCCTACTTTTGGCT
GACTGTGGCCAATCATGGCACTGAGAGGCAGACTGAATGG
AATAAAGATGAACAGGTAGTCTGTGAAGTCAAAAGCCTGA
GTTGAAATCTTAGCAATTCTACTTATTACCCATGTAACTT
TGGAAGTTTCTTAACCTCTTGAGATTCAATTTCCTCAAGT
ATAAAATAGACCATTAGAAGGATCAAACAATTAATGAACA
TAAATAGTAGCTATTACTATTTGGAAAGTGTCAAATATTA
GCTTTATTTTTGTCTTTGTCAGTTATAAAGTGTTTATGTA
TACCTCGTTTCTTATTTGTTTGGGAAAACATTTGACATCA
GTATTGATATTTTGATATTACAAGTGAGAAATCTGTCCTA
CTAATTGCCAGGAAGTAGCAGAGTTGGGACTAGTCCAGTT
CTCCCAGCTCCAGTGCACCTTCTGGCCTCTGAAGCTCTCA
CTGCCTGCTCTGCCACAGGTCACCAATTTTTAGCCTCTCC
TGGTCGCAGCTTACTCTTTGCATTAGCATCCCTGGTGATC
TTGACCAGCTCTCCTGGACTGCTTTGCAGAGCAACTCATA
ATTTACAACAGCATAGCCTGGTTTGCTAATAAAAGGTACC
CCAAAAGGAAGAACAGGGCTCCAATGTGGGGTCATCTCTG
TCCTGGCTGCTTGACTTCCCTGATGCCTGTGATTAAGATG
ACGCTCTTGATATTCCAGGCTGTAAAGACTGATTTTGAGT
TAAGTGCTTGTACGTTTAATTTGCTTTTACCTGATGTATG
TTGTGACCATGCTCTTTGCCTTCTCTGTGACTTGAGTTAT
TCAGTTTTCAGTAATGGAGGCTGCAAGGACATGAGAGGAA
AGTAGATTGTTAGGAATCACACCCTCTCCCATCCTTGCCC
CAGCCTCCTGTCCACACAGACATGTGCATGCGCACATGTG
TGAGCCTCGGCACCCTCCACTCCCTCATGTTGGAATGATG
TCTCCACAGTGCCAGAACAGACACTATTTCACTTAGAAGA
AGTGTTCCATTTCTACCCTTCTAAAACCTTGTCAGGGTAA
GAAAAACAGAAGCTGTGACTTTGCAATGCCATCTGGTAAG
TTAGATTGAGCATCAGCACTGTGGTGCGTGTCTGCTGTGC
ATCAGGCCGCTCTGGGATTGAATAGCTGATGCTCTCACAG
GGCTCTCAGGGGAAGGAGGCATTTCTGAGGCCTCATCGCT
GAGGAATGCCAGGAATTAGCCACCCTCCCTCTTGACCACT
GCAGTCCCCTTTTGGATGCACTCGTCCTGGGTGAGACAAC
CAAGTGCTCACAGTCCCAGACCACCTGCCCCAGGTCCTGG
CAAAGCCCTGGCTTGGTTAACAAAGAGTTTAATAATCTCT
GTGCATGCCAGTGTAGGCCCGTAACATCTAACTCGTCTTT
ATCTAACCCCAGGCAATTTTCCTTCGTTTTCACAGTAGCA
CTAGTAGAATCCAGCTAATTGCAAGTTCCTGTAATGAAAC
ACATTATCAGATGAGATCCAATGTGTTCAAGGTGGTGTGA
AACACATTATCAAAGTAAAAACTGAGGATGAAGAGAGTCT
TCCTGTCTGCTTCCTCCAGCAGGGCTGAAGCCCCTTTTGC
AGCAGTCAGAGCTGAATGATGAAGTGAACAAATCCCGGCC
TAGGAAGAGACAGCAACATCTGCCAGCGAGGTTGGAAAGA
TGGCAGTGTGTGGTCCTTTCACATGGTCCAAGTGCCCTGG
GGCTGGGGATGGAGAAGAAAGGAGGTTGTACCAGACTAGG
CATCCCTCTCCAACCCTGGCCCTTGACATGTTTGGGTGAC
TCTGCGAACTCATTCAAATGTGCTTTTGTGTCCTTCCTCC
AGCCTTATCGTGGGTCAGTGCTGCAAGTCTAGAGCTCCAG
CTTATGACACTCTGGCACGCAGACTGCTGGCAGTGGCTGG
CCTAATCCATTGCTGCTAAGGGAGAGGCTTGAGATAGTGT
GGCAGCTTTGTCATGTGTGGACTGGGTAGGTGAGCTATGT
TTCCCAGAAGTCCCTTCACCGTGTGGGTCCTTCCGGGTAA
GCCACAAGTGAGGTCCTTGAGTGAGATTTGGAGGGTGAGT
GAGTGAAGCAGCCATTCTGTAGCTCACACGCATTGCTGCT
GATCTGCAGATTCACCTCCTCAGCACAAAGCAGCAGTTGG
GCCTACAATTGCTCTGCCTTCCAGCCTCTCTGACTCTTAT
GCCACATGTGTTTGGCTCCTGCAGGACAGCCATACCACCA
GGGTTGGAGGAATCAAGGACTGACAGGCGGTTCAGACTGT
CCTGTGGGCTGTGGGTTCTCCCTTGTTCTTACTTTCTGCC
ACCTTCCCGATTGCCTGAACTGTGATCTTCAAGCTCCAAT
ATCACCTGTACAGAGCCTGCTAAACCAGGCATCGCAATTT
CATATAGTCAAATCCATGCGATAAGTCTACCCATCCATCT
ATCCATCCATCCATCCCGCCATCTGTCTATCAGCTTGCCT
ATCTATGTATGTGTCTGTCAAAATCTCCTAGTGGTTCTGC
TTTTCCAACTGAACCCTGACTACAGACTGAGGTAGAAAAG
TGAGCCCCATGAATCCCCCAAAGCCGAATTCCCTTAAGAC
TTCTGCTTGTGGACTTAAGGATGGTGCACTCGTGACTAGG
AACACTCACACATGTTTTCCTAATTTCAGTTCTGGGAAAT
GGTCCTGGTCCCTGCCCTTTACATATTCCACACACATAGG
AAGTCATGTTTGCTGTGCGGGTAAATGTATTAGCATTCAA
AGGCCTCTTCCAACTACCTAGCAAGTGTTCCCCCTACTGT
ACATATTTTCTTCCTCCTGTTCCCTGCTTCTCCTTCTGTA
TTTGCATCTCTAGGAAATTTGAGACTGGCTGGCCCTGAAT
CATCCTAAGCCTAATAGACCAACTTCTCTGTGGGAGTCAG
GTGGGTGGGAGACTTCAAGGAAAGGGCCCAGCTGGGAAAT
CAGTGCAGCGGACCCTGATAGCAGCCCCTTCAGTGCAGGA
CAAACAGATGAAGGAGGGAGCATAATTTGCTTTCTCTTAC
TGCAGTGCGGGAACATCACAGACCTGTCACTCAGCCCAAG
AGCAGAAGAAAGTTCCAAACAAGAAGCCAGCTTGGTCCAA
CAGCTCCTCTCTGCCCTCTGCTGACTTCTGGGAGCTATCT
GGGAGGTTAAGGCTGACACCCTTTTCTCCTGTCCCAGGCA
GCAGAAACTGAGCTCCTCCTACTCCCAGCACCAAAGATAG
AGTCTGGAAACACTAGGACTCCTGACTAATTTGCCTTAAG
TCCCTTGTCATAGGATGTATAGTGTATTTTGCATTTTGAG
GTTTGATGGGTAGGTTGATGCCTTCTGGTAATTTTTCAGC
ACAAAATAACAACAGTGTGAATGAAATTCAATGGTTACTT
TTTTTCCTAATTTTTAGTTATTGTTTTGTACCAGTTTATC
ACTTTCCATAGTTAGAACTGATAGCAAACGCAGAAGGGCT
GAAATACCACCAAGGGGACTATTCTTTCCGCGTTCATAGC
AGGTATCTCCATTAGGTTTTTCCTAAGAGCCATATCCAGG
TGTATCAAATTAGTTAAGAGGGCCATGGGTTCATTTGTAT
GTGATCTGCATATCATTTCTGAGTACCCAGATAAACAGTG
GTAGTGCTTTTCAGGCAATTCCAACTTTAAATTTTGTTAT
TTCACACCAGAGTTCACATGATCACATACATGGAAAAAAC
TTCAAGTAGCGGGGAGAGAGGAGAGACCTACATGGAAAAG
ATTCTGTACTGTTGTGCCCTGGGATCTGTTAAAATAGAAG
ACTTAGGGTAGGGAGGGAAGCTGGAGGTACGGGGAGCCTA
TTCTTGAAGGATTTTCCCATCTAAAATATTAATAATGAAA
GTGATGTTGGTGTTGATGATGGCAGTGACAATAATGACCG
TTTTGGGCTGCCATGCCTTGAAGTCCCTGTGTGACCTTCC
CAGGCCCAAAGTACACTCAGGATTCATCCATTTGACCTCT
ATGTAGATTTAAATGCTCATTTAATTCACTGATCCACATT
CTATGTGGAAAAATAAGCAATTGAAGTGTGTCAGTGCTGA
ATATTGCTGAGTAAAACAACATTCTGCATTCAAAGGATTC
TTCTAGTATCCTTTAGAGAAAATTCAGTCATTCCCCTGAC
GTCCCCCCACTCACTGGTCCCCACTCTTCCCATCCATTCC
TCCTTGATGCCATCAGATTCTGTTAGGAGGTTTATTTTCC
TTGCCAACAGCCTGGAGGCTTAAAAACACAAGCTCACTCT
TTCCTTTGGCCGAGTTAAAAGAACATCCATCTGATTTCCT
TAGGGATTTGGTATAGTTTTCTCTAACTTTTTCTTCTCTT
TCCCCATCTCTCCCTCTGTCTTTTCTCTTTTCTGTGTCTG
CCTTCCCTTCCTGTTTCAGTTTCCCTTCCCCCTCCCTCTC
CCCTTCTGTGCTTTGCACAAAATGACCTGAGCAGCCGGGC
AGTGGTGGTGGCAGCAGAGGGAGAGCAAGGCAGTGGATGA
CACTGCGAGAAACGGGGCGATGGGAGGGACTGTGTCGTGC
TCAGGAAGCTGGAGCCGGTGGCGGTGGGCACAGAATCCTG
TGATTACACACTCCATAAAACCTGCCCTGCTGCAGCTGGA
TTCCATGCCAGGAGGATTAAGTGAGTTTGGTTAAGACCCT
TAAAGAAGCAGTGAGTGGCGGCTGCTGGGGCTATAAGGAG
ACTTTTTGGAGTAAAGCGCGAATGGGAGGCCCGGCTTGGT
TACAGGCAGGAAGGGGTCAAGTATTCAGATCTGCATGAAG
GACCAGGCACAGGAGTGACATGGAAGCCAGGATGCCGGGG
TGCTGTGGGATCAGTTGACCAGCCTGTCAGTCCCAGAGTG
AAGTAGGCTTTATAACAGACCCCAGGGAGTCTACAAAACA
ACTGTTTTGTGTTTTTCTATTTGACTTGTATTTACTTGTT
CTTCCTTTAAGGAGATCAAAGTGCTTTCTATACCCCACAC
AGTATTCAACTGATCCTGTGTTTTATCCCACATCTGAGCT
GAGGATGGGTGTGACAGATGCCAAACATTCTGGATCAGCC
TCTAAGAACCCATGTTCAGTCCCAGTGAATTCATCTGTAA
TCCAGGTCAATCCTTATATCTTTTTGTGGAATAGAAATGA
TTGGCAACCTAATTTTATAGATGGGCAAAAGCACCAATGA
GCAAAAGGGACATTTGCAGCTCCTCACTAACACAGACCCC
TTCCAAGGCTCTGAGAGGGACCCTAGTAATATATTCATAT
GATTATACATTCTGAATATTAAGGGTTTTTTTTTTTTTTG
ACTGCAATTTGTTAAGATCACTGTCTTTTTCAACTCCAAC
TTCCCCTCTGTCTCACATTCTGTTGTGCGGAGAGACAATG
GAACGTTCATGGGTATTTTGGAGTCCAGCAAAGGGAAAGC
TGGAGTGAGAAATATTTAGTGGATATGTAAATATAGGTTG
CTATCATTTACATGCATAGTTAAGTTATTACCAGCTGACC
CAATATAGGAATGGCTTCCAGGGACATTTCTACCACCTGC
TGTGCTTACTCACCAGCCTCCAAAGTTGTAGGGCTGGAAG
TCATATCACAATATTAAGATGTCCTGTGATGCCTGGTACA
GGATTTATGTGGTTAGTAGAGAAGGAACAAGTTTTGAAAT
GTACAGTGTTAGAAGCTAGTCTGTGGAAAATTCTTTTAAA
TCTTATAGCTCACTTATGAAAGAAACTTGATAGAAGTTTT
TCCAAATTTGTTAACAATCCTAAAAATTTACATGATATTG
CTAATTACAAGTTGTGAAGCTGAAACTTTTCTAAATTATC
AATAATAAACAAATACCCATCAATTATGCTAGGGGAAAGA
CTAAATTATCTTATATTCTTTCTATAGAAACTTATAAAAT
TGTTGCCATGTGAAGAGGCGATTATGCATTCAATAAAATA
TGAAAAAAGAAGCTATACAGGGATGTGTCAGGCAATTAGT
AAAAGTATTATATTATTTAAAATTTTTTTGACATATGTGG
TATTTGTCAGCTTTTAAAAATGTATAATTATGATTTATTT
TTTCATTCTAAACAAATATTCACTTCTATAGCTAATTTTG
ATTTTGTAACTTTGTATTCTTTTCTAAAAGCAGAATTCCT
GAATTGTGTAAGGCTCCATAAATCCTGAACCTACCCCTGG
AAGTTTGGCTTGTCCTTGGCAATCCAGGCTCCTGGTGCCT
CTTCTGCTTTCCAGGACAGGACGCTGACCGATTATAAGCC
TGATGCTCAAGTTACAGGCAGATCCAATGAATGAACTCCC
TCAGTCATTTGTTTAAACTTTTCATGCACAGAACTAAAAT
CCCCTGGGAATATCTTGCCTTTCTTAAGGCTTTAAAATTT
TTTTCGTTAAATCTTGTATGTAAAGCCATATGAGATTTAA
TGGAAAGATCCCTGGGATAATCTAATTGTAGTTGAAAATT
GGATACTACCTAATTGTGTGAATTTCATCAAGTCAATATA
TCTTTTTTGACCCCAATTTCTTCATCTCTCATCTGGGCAT
AATTATGATGGTCCAACTCTCTTACAGGGTTATGGTGGGT
ATGATTGGGATTAATGGGGAGGTTAAAGTTTCTGAAAAGT
ACAGAGTGTTTTGCAAACAGAAGGAATTATGTTTTATTTG
TAAAGTGAAAGCAACCATCTTCTAAACCTGAGATTTTAGG
TACTGAGATTGGAATTCCAAGTGGGTCAATATTTTCTGTA
TTTATTCTTCTGACAATCACAACAACTTTGTGTTTTATAG
GTCTAGTGCAAAAAGCCATGGCACCTTGACTGTGGCAGGT
GTGACTGGGCAAGCAACCATATCTCTTAGATGTTGGAGGT
TATTAGAGGATTTGGTGTATAAGAGGGGACTTAATTTAGT
TCTCTTTCTCAAGGGCTGTTGCATTGAGGTGAATTCCTCC
CTCTGCACTGAATCTTCTGATGCTTGTAATTGACTTGAAA
GTATCTTGTCTCTCCTTGGAAATGTCACCTAGCCCTTTTC
AAGTGTACTTCCAGGCGACTAGGATCAATACATTGCTTAG
GTTAAGCATATTAGATAGCGATTGACACCCCAAATGAGCA
TATGCTTTAATTGCTAGCATCAGTTCTGCACTTAGGACCT
GCTGAAACCCATTCATATCTAGGAGCAGATATCAATAACC
TAGGAAGCAATGTCTTGAGAAGAGGTGTAGCCTGGAGGCA
GACACAGTGGAGTTGATCACAGCTGGCCTCCATGTTTAAG
CTGGTCAGAGGGCTTGGAATTCAAAGTCATTTCCAATTAA
ACAGTTATTTGCTGGGTGCTTATTTGTTCCAGACATTCTG
TTGTATGTGATGGGATATAATGAGGATCAAGCTTGTCCCT
CCCTGTAATGAGCTTACAGTATAGTGGGGGGTTAAATACA
TATACAACATACTCATGTCAATTGTCTAATGGCTGTAACA
GCAGCAGAAAAAAAGCTTCCAACATCCAAGGGAGGAATAG
ATGATGTCCTATTTGGCCTTCAATTTTCTTTATTTGAATA
GTGGGAAAAGCTTGAATAAAAAGAGACTGAGGTTGAAAAA
TTGCAAAGTTAACCCTTACACCAGCTCAGTCCACAAATGA
CTTCTTGTTCCTTCTCTTTAACCATCCAGCACCCATTTCC
CATAATGTGTTAGTCACTGCACCTGGTCCTACTTAAAGTA
AGGAATACTCACTCCCTCACTTGAAGGAGGGCATATTCTA
ATACTATGGTCTTTCATGTATGTGGACAGTACTGCTGGCT
CTTGGGAGTAGGACATGTCCTGCTGTACAGGACAGTGAAG
CAGCTCTAGGGTTGTGTCTGTGGACATGGGCTGCCACAGC
CTGAACATGCATCTTTGGCTTCATGTGTTGTGGCCCAGGC
ATCTGCCAACCATTGTCTCCTACAGTACCCTGCTATTCCT
GGGGCTTTTGTTCTCATAAATTGAAGGGCAGTAGAATGTA
TAAACACAGACAAGAAGATGTCTTCTCTGTGAAGATACAA
TGGAGTAGAGTACAGAGCCATGGACTTGGAGTAGAAGACC
TAGATTCTAGTCCCACCTTAGCCACCATGAGCAGCTTTTT
TCCTGCCCTCCCCCAACTTTTCTGATACATTCTCAATCAG
GTTGCGGCATGTGTGTGTGTGTGTGTGTGTGTGTGTGTGT
TTATTTCTAGATATTGTTATCTTTACCTGCAGGTCAAAGG
CTCGGCTCTCTCCAGATGGACTCCAGAGGGTTTAGGCAGT
GAGGGCTGTGACCCTGGAACAGGCTCCTCAGTGGCAGTCC
TGTACTCTCCCCCTAGTGCCTGGCTGCCTTCTCTATTCGC
CTTCCTATCTGGCCCTGCCCTTTGACTCCAATGCTTGTGA
ATCTCCCCTTGGCTCACTGCTTGTCGGCCCCACTCTGGCA
GTTCCATCCACCCTCCCCATTACTGTTTGTGTGGACCCTG
TGCACTGCTAGGCTTCCAGTTTCTCTGATGCCTGGATTTT
CAGTGAGTTTATTTCCTAAGGTAACTCTTTCTATGTGGAT
CTTGGAAAAAGGGACTTCTTGAGATGGGAGACCCTGAAAT
TCACTGAGAAAAAGGGACACTGGTTAAAGGATCTAATGAT
TGTAAAGCCCTTAGCATGGTCCTTTCAAGTATTACACTCC
CAGTAAATCCTACTATTATTATTGGTAGTGGTAGTAATAA
TTCTGTTATTGTTGTTTGTTATCATCATTATCATTATTTA
ACACCTGTTATCTTGTCTCTACTCTGTGAGAGATAGGGAC
CTAGAGCAGTGTTCTAATTTTAGTGTGCATACAAATCTCC
CAGGGATCTTGTTAAAATGATGATTTTTATTCAGAAACTC
TGAGCTTCTGAATTTTTAACAAGCTCTCAGATAATGCTGA
TATTCCTAGTCCATGGACCATATTTTGACTTGCAAAGGCC
TAGGGGACCTCAAAAAGGGCAGAAGACTAAAGGTAGAGTC
TTAAGGAAAGAGAATAGGATTGGGGATATTTGGTCTCTAA
GAATCTCTGAAGTCAGGATTATATGCTGGGGACAATGCTG
TTGGAGCCTTTGTAAGATCCCAAGTTTGTAATTTTTGTAA
TCATGGTTATGTGCTCCCAGATAAGGTAAGGAAGGTGTGC
TTGTATAGAGCACGCATTCTGATGTACCTGGGTAAACAGG
CCAGCTCAGAGTGAGGTTTTCTGTAAAAGGCCTGTATCAT
CTTTTCTTTAATGAGGGTTTCTCTGCCCTAGCAGATGATT
TATGTATTTATTGTTCTTTTTGGCTCCCAAGGAAAACCTT
ACAAGGTACCTGTTTGAGTTGGAGGAGCTGGGATTTCTAG
GGGAAACAGTCAGGCAAGACTTCCAAGCCACACAGACCCT
ACAGGCAGAAAATGTCCTGGTTTCCCTACTAGAGACAGCA
GTTGGGTGCTGACAGTGGTCCTTCTGCTGACCAATATGCA
TGGCTTTAAAATATCATCAGAGCCTCAGGATGGCAGCTTT
GGCAGAATGGCAGAAAACAAAATCAACAAGTTTGCTAGAG
CTAAGCTCTTGATTCAGAATTATCTTCTTGCCACATCCCA
ACACAAAGATGAGATGCATGCCCAGAGTGAGGTGACCTAT
TGAGCAAGGGTCAAATCCTGCCATGCCACAACCCTAAGCC
AAGGATCCAGAGGCTGGACATAGGGGATCCCTCCCCACTC
AAGCTCAGAGGTATAAAAGTGCAAGTGACTATATCTGCCA
CTTGACACATTCCCAAATGCCCTTGGGCATAACCAGGCCC
AATGGGCATGAAGCCAGAAATGAGATCATAACTGATGAAA
ATAAACAGTGCTATGCTCTGAGATAGTTTTATCAGGAAAG
GAAGGAAGAGAGTGATGCTATTCTGTGCCAGTAAACTGGA
ATTTTCTATTTTGGTTATTTTAAATAGCTTATTCAGAGAT
GGAAGCCACAATTTATAAAAAGTCAACATCAGAGGATTAC
CTAGACTTTTATCATGTAGTCAAGATAGGACATATTCTAA
TTGGTTCATTATGTATCTACAGTGGCCCCAAATGAAATGC
TCAATTTTTAATGGCTTTAGTCAATGAAAACTAAGATTTG
TTGTTCCTATTATGTCCTTTGAAATAAAAGCCCTTCAAAT
GATCCTTGTGAGAAATTTTTGTATGTAACTGCCTTTGTAA
GTTGAGAGGAAGGACTTTCAAATTAATGCAACCCAGTCTA
AACCAGAGTTTCCTATGGCTTAATGTACACATGAATGAGT
TAATTTTCAGGACCCTTCTCCAATGTACTGTAAATATGAA
AACAAGAGCAAGGAAAGCAACTTCTTTCAAATTTAGGATG
ATTGGTAGCTCATACCTTACCTTCAGCTCATGAGTTCATT
TTGTAATAACGGGTTGAGGAATTTTCTGCTGGAGGTACAT
ACATCACAACAATCTCCAAACCCAAATGAGGGCCCAGCTC
CATCAGGAATAACGAATGTCCAAGCTGTTTCAGACTATAA
TTTATTTCTCTTCCCAGAGTTCATCACATGATCCGCCACC
ACTGCTCATTTTCTGAAAATAATTTCTCTAGATGTCCGTG
GGCTTCCAACTCTCATCACCCAGAACAGTAAAGAATAGTC
ACATCCCCTCACATAATTTATCCCAGTGTCCACAAATCTC
TCCAGGTCTCCACAAACAAAGCAGAATGCAAAATGCAGAA
TACAATTGTTCATCAGTGCATGGGCATATCTCCAAGTACA
TAATAGAAAATGTGAATAAAGGAGAAAATTGTGGGCTTGG
GACTTTTAGCCAGTGGCTCTGATTTTATGCTTGCCTCACT
CAAAACTAAATGGGCTTCTGGCTGCAGATAGATTCTCATT
GTTTTCTAATATGAAATTTCCATTGTAGATTGTCTAATGC
AGATTGCTCTAAAATCAAAATTTGAGATCCTGTCTCAGTT
GTCTTGGGAAATACCACAAGAGGAAGTAAACAGAGTTATT
ACAGAATCATGTTTCAGGCCAGAAATAGGAAGGAAAGTTT
AGGCCTTGCAAGAAGAACGTGTCCCACAACCATCTCCATA
GTCTGTGTTGGCTTCAGAGTCACTGGTATTTGTGGTTGGT
ATCAAAATGATAGGATAGAGATATAAGGCCAGAAATCAGG
TGTATTATGGCCTGAATTAAGATGATTACACATTTTCTTG
CATTTACTCTCAGATAAATACTACATTAGGAAAAGCTGGA
GGGGGGAAATCACAGTGAAAAATGCACCATGAGTATCACC
AAACTTAGTACAACGAGTCCCGTGGATGAAGCCAGTCTAC
AGTTGCTCTTATGTTTTGGGGAAGTGAATCAAACTCAGTC
AATCATTATCTGAGAATTTGTACAGCAAGAAGGAATCACT
CACCAAGTTCCTGCCTGTCCCCTTCCTCCTCCCATGTCAA
GCCAATCGTATGTCCTACTACAGAGTGACTCTTGGCTGAC
TGCCTCCCTCATCCTTCCACCACCATGCACCTTTCCGTTG
TTCCTTCTCGGCCAGCCGGGGATTTAATCTCCCCTCTTCA
TCAGTAACTCTCTCTTACGCTTACTGTCATGCCAAAATAG
CTCACTATTTTATAATTATTTACTACCCATTTCTCTCCCA
TATTGACTGCATCATAGCCACTTTTGTGACTGGGCCCAGC
ACACTGCTGATCATGTAACAGGGCTTTATGTGAGTTCATT
GAATGAATAGATTTGGAACTAAAAGGAAAATTCCGTTTTC
AAATATTCTGTGTAAAAAAGAAAAAAAAATATATATACCT
ATACACGCATTAGTTTCTGAGCTGTTATAAATTGAAATCT
ATAGGTTAATCATTATTTGTACATAGGGCTCTTTGGTTTG
TTCTTGATTATAAGCTTGTCGATTTTAGGAAGTTTTAAAA
TTGTTTTCTTTCTTTCTCATACATTTCTAGTGGAGTGCTA
GAAATATATAAATTTGAATTTAATTAAACTTAATTAAGAA
CAATTCTCCCTCTGGTGGTAAACTTTTTTTTTTTTCTCTG
TGAGTGGCACTGGCTCTTTCCAAGGTGTTTGGAATACTTT
CTTGTGTCCTGGAATGGATCACTGCTAAATTATATACTTT
GCTGACAAAACATAACTCATCCTTAGAAAAGTATTGCGTT
TCCTTTTAGTAAGGTGTTTCTATGCTGTTCTAGAAGTTCT
GCAAACCTACAAGATTAGCATGGCTTTACTTTTAAGTGTC
AGTAAGTGAGGAACTATAGATATTATTTGAATAATTAATG
TGTGCAGCCAGCTGAGGCAAAAGGATTTGTCTTGTGCCCA
ATTATCTGCTAGCTTGCCCTAGTTCTTGTGGTTTTGGATG
AAGCCATGTTCTTGGTTGTCGAGAGGTGGTGAGATCCTGG
GCTCAGGAAGACTTCACATTTTCTTCAATGAAGGTCAGTG
GCCTTTTCCATCATCTCTGTCTCTTAAATGTCCCAAAGCC
TCTCTCCTCTTCCCTCTTTTACTTTAGGTGCCTGAGAAGA
AATGAAGCAAAAATCTCCATCTTCCCTGTCTTTGACAGAG
TGGACCTGCTGCATATCTCACTGAAATTAAGGGGTTATAA
ATGTACCTCTAAGCGGCAGCTGCTGTGTGTTCTTATGATG
GGTGGGAAATTAATTTTTTATTTGGTGGTGTTGGATTATC
CATTTCCCCACGTGCCAGGTCTCAGGAAGAACCTATAATT
CTCCCAGACTGCTGTGCTCCTAAGTTACCTTTGCCTTCAC
TTTTCTTCCTTTATTTTTCTGTCTCCTTTTCTCCCTGGCT
TTGTGGTCAGCCTTGCGAAGAGTGCTTTCTTGGTGGTATT
CTAGGGCTCATCACATGATTGCCAGAAGTCAGTGGATGAC
TTGATATTCTTAGCTCTTATTCCCTTATATCCAGCTCTGT
CTCATCCCCAATCTATAAAATATTATTTTGAATTATTTTT
GGTCAGGATGAGGTGGATGATGTCTTAAGAAGGGGAACTG
GTACATAAGGTTAGCTTTTGGGAAGTTGCTTGTTGTTATA
TATAGTACTGGCCCTCCTTCCGGCTGTGTGGATATGGGAG
ACTATCAGGCCTTGCGTACTTGGTCTGAAACGGTTTCTTC
CCAGCCTCAGGAAGCTGTAGATTGTACTAGCAGCAGCAGA
AGGTACAAAGGTAGAGAAAAGAGGTAAAACTATATCAGGT
GTCATTCTTTTAGTTCATTACCCACAGGATAATCTTAGAC
AGTTTTACCCAATTATTTTATTTAACTTTTATGTCTTTCA
GGATGTGTTCAGATCACCACCCTTTTTGCCTAAAAAGAAT
AAAATCATCATACCAACATTAGTTGTTATTCTATTCATTT
TAGGCAAAAAAAGGGGTGATCGGGATACATCCTTAATGTT
GGTATGATGATTTGCAGTTTTCAGAACATTGCTACATATT
CTATCTCATGTGATTTTCAAAACAGCCCTGTAAAGTAGGA
AAGACTGGTAAAATTTATTATTACTGTCTGTGAACTTCCT
TCATCCTACTTTCACTTTCTATATTTTTATATAACAACCA
AATTAAGTGAACTTTTAAGCTAGCTTTTGCCATTCTGCTC
CACAGGTAGGAGAACTGAAGCTCAGGTAGGTGAAATGACT
TGTCTAAGGTCCTTGGATAAAAGTTGAAGAATTCAGTCTC
AAGCCTATGCTGTCCATATACTTAAAAAAAAAAATTAACC
TTTGTATTTTGAGATAAATGTAGGTTCACATGCACTTGTA
AGAAATAATACAAGGAGATCTATTATACCCTTTACCCAGT
TTTCCCCAATGATAATATCTCCCCAAAACTATAGTGCAAT
ATCACAACTAGGGTACTGACATTGATAAGTCAAGATATAG
AACATTTCTATTAACACCTCCTACCCCCATCCCCTTCTTA
ACTCCTGCCTACCACTGATCTGTTCTCTTCATTACTATAA
CTTTGTCATTTCAAGAATGTTGTATAGACAAACAGTACTT
AAAGATTCACGCAGGTTGTCGCATGTATCGATGGTTTGTT
CCCTTTTATTGCTGAGTAGCATTCTGTAGGATGGATGTAT
CACCACAGTTTGTTTAACCATTCACCCATTGAAGGACATT
TGGGTTGTTTCTAGTTTTGGATATTACAAATAAAGCTGTT
ATAAACATTTATGTAGATTTTCGTGTGAACATATGTTTTC
ATTTCTCTGGGATAAGTGCCCAGGAGTGTAATTTCTGGGT
TGAATAGAAGTTGCATGGTTAGTTTTTTAAGGAAGTGCCA
AGCCATTTTCCAGAGTGCCTGCACCATTTACATTACCACC
AGCAATGCATGAGTAATCTGGTTTCTCTACATTCTCGCCA
GCCTTTGGTGTTGTCACTATTTTTAATGTTAGTCATGCTG
ATATGTGTGTAATGATCTCATTGTGGTTTTCGCGAGCATT
TCTCTAATGGCTAACAATATTGAATATCTTTTCATGTGCT
TATTTGTCATCTATCGTTCCTCTTTAATGAAATGTTTCTT
TATGTCTTTTCCCCATTATCTAATCATACTTTTTTTTTTT
TTTTTTACTGTTGAATTGAGAGTTTCTAATATCATTTAGA
TACTAGTTCTTCACTGGAGATGTGGTTTGTACCTATTTTT
TCCCCGTATGCATCTTGTCTTTTCATTTTGTTAACACAGT
CTTTTGCAGAGCATAAGTTTTTAATTTCGATGAAGTCCAG
TGTATGAATTTTTCCTTTTATATGTCATGTTTTTATGTCA
AGTCTAAGAACTCTTTTCCTAGCCCTAGATTCTGAAGATG
TTCCTATGTTATTTTGTAAAGTTTCTAAAAACTGTATAGT
GTTACATTTTATATTGAAGTCCATAATCTATTTTGAATTA
CTTTTTGTATAAAGTGTGAGACCTATTTTTTTGTTGTTTG
TGACAATGGATATCTAATTGATCCAGCAACATTTGTTGAA
AAGGTTATCTTTCTTCCATTGAATTGCTTTTGCATCTTTA
TAAAAAAAAGTTGGGTATATTTATGTGTATATATAATATA
TGAATTTTCTATTCCATTGATCTATGTTTCTGTTCCACCC
ACCATACCACACAGTCTTGATTACTGTAGTTGTACACTAA
GTCTTAGAATCATGTAGAATTACTTCTCCTACTTTATTCT
TATTAAAAATTATTTTTAGCTATTCTAGTTCTTTCAACTT
TTCATGTAAATTTTTCAATAAACTTGTCTATATCTAAAAA
ATATTTTGCTGGGATTTTGATAGAAATTACATTGAACCTG
TATATCAATTTAGAAGAATTAACATCTTTACTATGTTGAA
TCTTTCAATAGATGAATACAATATGCTATCTCCATTTATT
TAGATCTTTGATTTCTTTTATCAGCATTTTGCAGTTTTTG
GCATAGAAGTCCTGTACATGTTTTATCATATGTTTAGAGG
ATTATAAATATCATGTTCACTGCTCCTATAAAGAAACAGA
ATTGAGTTTGTACACTTGCCTGTATGTTCCGACCTTGCTG
AGCTCATTTGTTAGTTCTAGGAGTTAAAAAAAAATTGTTG
GTATATTCCTGGGGAGGTCCTATGTAGATAATCATCATCT
ACAAATAGAGACAGTTTTTTCTTTCCAAACTGTTTGAATA
GATTTAATTTCAATTTTTTTTAAGTAAGAATCATTCATAG
ATGGTACTGTATACTACTTATTGCATCATATCATGAGACA
CATGATGTTTGGGTGTCCCGTTTTTAGTGATGCTAAGATT
GATCAATGGGATAAGTGGTATCAAATGGATTCCTCCATTA
TAACACTCCCCCTTACTTTTTCACTTAAAGATTGTGCATT
GTTTGATGATCCATTATCTCATTAGGGGTTGCAAAATGGG
ATTTTCTAATCCCATTATTACCCTTGCATCTATTAACTGG
AATTCTGTTAACAAGGACAAGTCCTTATCAACCATTGATT
TCTCTGAATGTAGTTCCCACTGGGAAGGCAGGATAATTGC
TTAATTCTTTCCCATTAGTTACCAATCTTCAGAGTAATAA
GTTGTGCCCTAGAAATGCCCAAATGTGGCCAGTTTTTTTT
TGATATTAGTTTGATGTCATGGGTTTTTGTTTTTATGGGT
TTGATGTGTTCCAACTAAATGTTGTTATTCTTTTTAATGA
TCAATTTGTCACAGTGTAAGCCTGTGGGAATCCCTTAAAG
TTGGTTTCATTGTTCTTGGACATGAACCATTAGTGTTTTC
TAAAAAAATATTTTTTATTGTGGTAAGATATAACATAAAA
TTTGATATTTTAACCATATTTAAATTTACAGTTCAGTAGC
ATTCATTACACAACCATCACCACTATCTGTTTCCAAAACT
TTTTCATTACCCCAAACAGAAACTCTGTATTCATTAAGCA
GTAACTCCTGATACCCGCTTACCCCAGCCTCTGGTATCCT
CTGATCTGCCTTCTGTCTCTATGAACTTGTCTATTCTAGA
TATTTCATGTAGGTAGAATCATTCAGTATTTGTCCTTTTG
TGTCTAGTTTAGTTCACTCAGCACAATGTTTTCAAAATTC
ATCAATGTTGTGGCATATATCAGAACTTCATTCGTTTTTT
GGCTGAGTGATATTATATTGTATGTGTAGACCACATGTTG
TTTATCCATCTACCTGTTGATAGGCACCTGGGAAACTTTT
GTCTATTGTGAATAATGTTGCTATGGACATTGGTATTTAC
ATATCTGTTTGAGTCCCTAATTTCAATTCTTTTAGGTATA
TACCTAGGCGTAAAATTTCTGAGTCATATGGTGATTCTAT
GTTTAATTTTTTTAGGATCCACCAAACTTTTTTCCACAGT
GGCCACAGTATTTTACATTCCCATAGGCAATATATGAGGG
TCCCAATTTCACCAGCTCCTCGTCAGCACTTATTAGTTTT
CACTTTTAAAAAATTATAGCCATCCTAGTAGGGGTGAAGT
AGTATATCATTGTGGTTTTTATTTGAATTTCTCTAATGAC
TAATAATGTTGAGCATGTTTTTATTTGCTTATTGGCCATT
TGCATGTCTTCTTTGGAGAAATGTCTGTTCAAGTCCTTTG
CCCATTTTTAAATTGGATTGCCTGTCTTTGTTGTTGAGCT
GCAGGAGTTCTTTGTATATTGTGGATATTAAACCCTTATC
AGATATATGATTTACCAATATTTTCTACCATTCTGTAAAA
GGTTGCACTTTTTAAAACTTTCTGCATAATGTCCTTTGAT
GCATACAATATTTAAAATTTTGTTGAAGACCAATTTATCT
ATTTTTTTCTTTTGTTGCTCATGCTTTTAGTGCCATATCT
AAGAATCATTGCCAAATCCAAGGTCATGAAGATTTTCTCC
CATATTTTCCTCTAAGAGTTTTATGGTTTCAGCTCTTATA
TTTAGGTTATTTATCCATTTTGAATCAATTTTTGTATATG
GCATGAGGTAGGGGGTCAAACGTCGTTCTTTGGCACGTAG
AAATCAAGTTGTTCCACCCCCATTTGTTGAAGAGACTGTT
GTTTCCCCATTGAATGGTTTTCGCACCCTTGCCAAAAATA
AATTGTCTGTATATATGTGGGTTTATGTCTGGACTCTCAA
TTCTAATTCATCGGTCTATGTGTCTATCCTCATGTCAGTA
CTACACTGTTTTGATTGCTATAGTTTTATGATAAATTTTA
AAATTGAGAGGTGTGAGAAGAACTGTGTTCTTCTTTTTCA
ATATTGTTTGGCTCTTCAGGGCCCCTTACAATTCCATATG
AATTTAAGGATATAGTTTTCCATTTCTGCAAGAAAGCAGT
TGAAATTTTGATAGGGATCGTGTTGAGCAATATTAAATCT
CCCAATCCATGAACATGAGATAGCTTTCTATTTATCTAGG
TCTTCTTTCATTTCTTTCAGCAATGTTTTGTAGTTTTCAG
TGTATAATTCTTTCACTGCCTTGGTTAAATTTATTCCTAG
GCATTTTATTCTTTTGGATGCTATTGTAATAGAATTGGTT
TCTTAATTTCTTTTATAGTACATAGGAATTATAGATAGTT
TTACTTCTTTCAAATTTGGATGTCTTTGATATTTTTTTCT
TGTTTAATTGTTCTGGCTAGAACTTCTAGTGAAGGTTGAA
TAGGAGTGGTAAAATGGGCATTCATGTATTGTTCCTGATC
TCCAGGAGAGAGCTTTCTCTTTCATCATTAAGTATGATGT
CAGCTGCAGGTTTTTCTATAAAGCCCTCTATCATATTGAA
GCAGTTTCTTTTGATTACTAGTTTTTTGAGTAATTTTTAT
CATAAAAGGATATTGGATTTTGTCAAATGCTTTTTCTGCA
TCTGTTGGGATGATCATGTACTTCTTCTCCCCCACCCCAT
TGTTCTGTAATTTAATTGATTGATTTTCTTAAGTGGAACC
ACACTTGCATTCTTGGAATAAATCACACTTATGATTTAGC
TAAGTTGTGGTGTATTACTTAGCTTCTTGAATCTACAGAT
ATGTGTCTTTTGCCTAATTTGTGAAGTTTTCAGCCATTAT
TTCTCTGCATATTTTGTAGTCTTACCTCCTCCCCCTCTGT
TTTTATCTACTTCTGAGAATGCAATCACATGAATACTATA
TATTTTGTTAAAGTCCACAGTTACCCGAATCTTTGTTCTA
TTTTCTTTTCAGTCTGTTTTCTCTCTGTTCAGATTATGCA
ATTTCTACTCTTCTATCTTCCAGTTTATCGATCCTTCCTC
TGTCTCATTTATTCTGCTACTGAAAATTTAAATTTGGTTA
AAGTTATAAAATTTTCATTTGGTTCTTCTTTATATCTTCT
ATTTATTTGGGGGGATTTTCTATTTCTTTGTTTAAATTCT
TATTTTTTTCATTTGTTTCAAGTATGTTTTGTGATTGCCA
GTTGAAGCATTTTTGTGATGATTGCGTTAAAAGCTTTGTT
GGATAATACCAACATCTCTGTAATCTCAGTGATGGCGTCT
ATTGTCCTTTTGTCATTTGGTTTGAGATCTTTCTGTTTCT
TGGTGTGGTGAATGATTTTTTTACTTAAACCCAGACCTTT
TAGGTGTTATGTTATGAGACTCTAGATCTTATTTAATCTT
GGTTTTAATTGGTTTCCTGTGACAACTCCCTGGGAGAGGA
AGGGGGTTCACCAACTCATTACTGCCACATGGGATAGAAG
TTCAGGCTTCCCACTCAGGGGGCTCCTTGTTAATGCTGGG
CAGGGGTGGGAGTTCTGGCTTTCCTCTGGTAACTCCTTGT
CTGTGAAAAATAAAAGTTCCTCATTGCTGCTCCTCACATG
GCTGCCACACACCACATTGGGGTGGCCTTGTTCCCACTGG
GAAGTGGTGAAAATCCTTACTCTCCACTAAGCCTCTTCTG
ACACCATTCCAGTGGGGAATGGAGGGGTTTCTTGGTACTA
GTAGGTGGAGGGGGAAGCCCAGGCTCCTCCCACGTCTCCA
CTGACTCTATAGACGGGGTGGGAGGAACTCATTACCAACG
AACAGGGATGGAAGTCCCTGCCCCCTACTCAGCCTTCTCT
GACATCACTGCAATGTGTACAGGGGTTAGGGTGCCTTGTG
ATAGCCTCTTATACTTGGGCTTTCTACTTGGCCATTGCTG
GCATGGGGGGGGATGAGGCACAATTTTACCTGTTGTGTTC
ATCTGGTATAGAGTGGTTATTCTCTAAGTGTTCTGCCTTG
GTAGGTTTCCTTTTTCTTGGTCCTTTAGAGAGAGCTGATT
TTGTCTGCACTCATTGGCATTTCCAGGTTGCCGGCTTCTT
CAGCTCCAAGTCTGACATACATGAGGCAAAAAGAAAACCC
AGAAAACTTACCAGCATATCATTCCTTGATTCTTGAGGTC
CCTAGCCAGTCTGCCTTCTTCTCTCTACCTTTTGGAGTCT
TTTATATTTATTTTATATGTAATTTCCTGGGTTTTTGGTT
GTATTTAGTGAGAGAAGTAAGTTAAAGTACATCTATTCTA
TCTTTCCAGACTCTCCACATAATTTAAACAAACTGAAATT
TTCTATATACTTTAAAATACGACCCTCATTTACTTCTTTT
CCAGGCTAGTAGCTCCTTATTAAATACCTGGATCAGTGTT
TTTAAAGCTACAGACTGTGACCCATTAGTGAATCATAAAA
TCAATTTGATAGGTCATGACCAGCATTTAAAAAATGAAAT
AGAATATAATAGAGTAGAAAATAAAGTACATTATATATAG
TAAGGGGTAAGAATGGTTGCATTACATTTTCGATAGTTGC
GCATGTGCACATGCAAGTGCGTGCACACACGTGTGTGTGT
GTGTGTGTGTGTGAGAATACTGGGTTACAAAATAAAATAT
ATTTTTTAACTGTGGATTACAGTCAACGGAGTTTGAGAGG
CACTCACCCGGTTGGCAAAGAATGGTGAGAAGGAAAGAAG
AGAAAAGTTATTCACACTGATTCAGATGAGGCTCGCTGCT
GCCCCATTTCCCACCCCACAGGCACTAGCTGGATTGGGGG
TTGTGTATCATGTAGGTACAGATTAGACTGAAGGCCCTTG
TTTTCCATTTCAAAGTGCTTTCTGCCCCAGAAGGGCTTGC
CTTTAGGTTGAGAGGAGGAGGACTCAATGTTACTCTGTGA
TTTAGCTTCTGAACCTGATGGGTTCTTGTAGCCTCCAAGC
TTGGCAGCAAACGGGTTCTTACCGGGAATGCTTGGAGGAG
ACTCCCTTGCACTCCAGAGATGAGCTGCTCTAAGCAGATC
TCTCAGGGAGAGTAAGTAGATTAGTGCCATCCTCACCTAA
GTCCCATATACTTTCATATCTGAGTTAAAATCAAGGTCTT
GCTTGGTACCTTTTGTGCTCTGTTGGCACTGAGTGAGGAA
AAGGCAGTGGAGAGAGACAGGAAATCACAACTCTGGTGGG
GAATCCACAGGGTTCTTCTTTAGTGGGGAGGGTAAATATA
CAAAGTTTCAAAACAAAATAGGAGCAAGTTGAACTACAAG
ACCTGTATTACTGAGAGACAAGCACTGGAGGTAGAATAGA
GGGTTCACTGTATAAACTGGGTAAATCTTAAAAGGCCAGA
ACATCTGGCGAATGGCCTAGAGTTCTCCATATCACTTCAC
CTTAGGAGAGTCCGTGTAAACCATTAACTCCTGCCAGATG
ATTGTGTATGCCCTGGGCCAGGCTCAGCGTGAGGTGCTTT
TACATGGGTACTGTATCAACTCTTTAGAATAACCTTGTGG
ACAAGTATCACTAGCCCCATTTCACAAACAAGGATGATAA
GGCTTAAGGGATTTGTTCAAAGTTACAGTTTGCAAGCGGC
AGAGTCAGGGCTTAGACTGAGGTAAACAGACCAGGTCAAG
CATGCCTCCCATCCTGCTACAGGTTACTTTTGGGAAATGA
GACCAGAGAATGAAACCAACCACCATGGGAATTAAGAGGC
CCTGCTATTTTTAAAGGTCCGCAGGGCCCTCTGCTGATAC
GTAGTCCTGTGAAAAGTTTTCATGATATTAGACTCTTTCC
GCAGTCTGACTATTTAAAGAAAATGTATCTTCTTCCCTAA
AACAAATTTTATTGGTTAAAAAGAGATCACCATGAAATCA
ACCAAAGCATGAAACAAAATGTGAAATATGACAGGGGGCA
TAAGCTGTTTCACTAACGCTGAATGGTGCATTTTCAGAAA
CAGCTGTAAATTAAATAAAGGAGCACACATTTGAAATTGT
TTAAGCCTTTAACAAACATTTGGGACAGTGATGCTGTTAT
GGAAACTTACTGCCAGTGATAAAAGAGACAGAAGAGATAA
ATTCTGGTTAATAAATCCTGTCATTTTATCAATGAAGTAG
AAAGTGCTTTCAATAAGAGGTTCATGATGTGGGACACATT
CCATCAACCTTCTCATCAACATTTGGGTTAGGTGGCATGG
TCTAAACCCAAACGTCAGCCTGCTGCTACATTTCTGTTTA
TTCCTCCAATGTTAAGCAACCAGAGAAAATTCAAGAAAAC
ACCTCAACAATCTCTACCCCAGCATCAAAAATAGCAAAGT
GGTTACTGAGCAGATTAATAGGGGCAGTACTAAGGTAGAA
AGTGCAGACTGAGCAATACAGGTAGAAACCTTAGTAATTG
ACTGTATGTCAGCTCTGAGTAGCTATAAAGGATTCTTTGG
GGACAGTATTTTATAAGGCAAAACAATCGCCTGAATCAGC
CAGACTGGCTTTCTTAGATGAGTGGGGGGTTTCTGGAAAG
AGTTGAACTTTTGAGAAATCAGGTTCATTATTCACTGTGC
AGAGGTTTAATTAAAAAAGAAAAATATCATATACTGTAAC
CTTATGGAGAAAAATGCTTTTTAAAAAAATTATTCTAATG
CCACCTGGACCATTATAGCAAAGAAGAATTTAGACTCTAA
TTGCCTACAGGGTGTTTACCTATGTTATCACAGGAGCTTG
GAGAGCATATCAAGATAGACCTAGGCACTTTTTATTTACC
CTGCAGTCAGTCGTGTCTTTCCAGCTCCTCTGATGCAAAT
ACAATATCATTATAGAGGTAACTCAATTTGCACAGATGTA
TTACTGAAAACCAGATGTTCTGTGTGAAAACCAAATTGTT
GTGGATCAAATTATGTGTTATATCCTAGGGGAACTTGTTA
TTTAAGCATCTGTGATGCTGGCTGTGACTTAAAGGATCGG
CATTTATAGGCCAACTGATTAACCTCCGCTAAGTTAGCAT
GTCTGTGTTTTAGTCAGGGTCATATTAGGCTGTACTTTGG
GGGAAAAAAGTGTCAGTGACTTAATACAACAAAGGTTTAT
TTCTTGTTCTCATCAGTGTCTGATGCAGGTCAGGTGGCAC
TGCCGTGCTGCTGCCTTCCAGGGACCCAGTGACTCAGAGA
CTCAGATTCTTTCTTGCAACTCCAACATTTCAATGTCATA
TGACTAGAAAGGTAGTAAGATGAGTGCCCAGAAAATTGAA
ATGGTTTCAAATACACAGTCTGTATACAGTTTGGTGGCTT
TTGTGGGTTTTGGAAGCATTGATGGGACTTTATGAAATAG
CTAATTGGATTTCAGAGCTCTTGGTACATTATATATCCAA
TAATACTTTCTGTATACAAATGTAACTCTTTATTAAAATG
ATGATAAAGGCAATCTCTCAAAAAGGATATATTGGCCATC
AGATTTAGGAACCAGAGGAGGAAAATCCATGGGGAAGGAT
TGTAGGCCCTCAAAAGGAGTCTTGATCCATAAAATGCTCT
ATATCATTGGTCCTAGAGGGCTTGCTTTCTATTCCCTTTG
CGTTGATTTTATAGTAACTGTGATGATTAACTTTAGGTGT
CAACCTGACTGGGTTGAAGGATACCCAGATAGCTGGTAAA
ACATTATTTCTGGGCATATCTGTGTGGATGCTTCTGAAAA
AGATTAGCATTAGAATCAGTAGACTGAGTAAAGAAGGTCT
GCCCTCCTCAATGTGGGTGGGCTTCATCCAATCAGTTGAG
GGTCTGGATAGAACAAAAAGGCAGAGGAAGGACCAATTCT
CTCTCCTGGAGCTGGGACACCCATCTTCTCTGGCTTTCTG
ACATCAGAACTCCAGGTTCTCTGTCCTTTGGACTTAGGGA
CTTGTACCAGAGGAACCCCAGGTTCTCAGGACTTTGGACT
TAGACTGAGCTATGCCACCAGCTTCTCTGGTTTCCAGCTT
GCAGATGGCATACTGTGGGACTCCTTGGCCTCCATAATTG
TGCGAGTTAATTCTCATAATAAATGCCCTCTTGTATGTCT
CTATGTATGTATCCTGTTGGTTCTGTTTCTCTGGAGAACC
TAATATAGTAACCAACTGGACAGAGTCTCTGACTCTGGTC
CTCCTGCTTACTTGTGTGTGGCCTGCATGTTCCTGACTTG
GGCTTAGGTGCCAGCCTAAAGCCCTGATTCCTGACTTCAT
TCTACATCCTTTGTTCAGTTAGCTGGTTATGTGGCCTTCC
CAGTACCTGACCATTGTCCATATTCTGTCCATATCACTGC
TCCCAGGTGTCTTACGCTACCACATTCTCTAGAGCCTGCT
CAAGGACATCACTCTAGCAATTCTTCCCCTCTCCTCCACC
ATCAGTTTTCCTCTCTCTACTGAATAATCCTGAGAACATA
CAAACAGTCTATTGTTTCTCCCATCCTAAAAGGAAGAAAG
GAAACCTCTCTTGACCCCAATTCCCATTAGAGTTAACTCT
CTATTGTTTCCTTCTCATTACTGAAAACATCTTAAATTTT
AAAAATTACTTTAAGTTTTCTCCTCCTATACTCAACTGAA
TCTACCCCAATCAGGCCTTTATCCCCATTACTCTGCTGAA
ACTGTACTGGTCAAGGTCACCCTTGATTTCCATGTTGCTA
AATCCAATGGTTATTCTCAGTCTTCACCTTACTTAAAGTC
TCAGCAGCATTGGATATATGCAGCTGATAACTCCTTTCTC
TGTAAAACTCTTTCTCCTCTTGGCTTCCAAAATGCTACAC
TTGCCTGGTTTTCCTCCTCCCTTGCTCAATGCTCCTTCTC
AGGCTCTCTGTCTGTCTGTCTCTTTCTTTATTTTTTTTGC
ATGTTTTTCCTCATTTTTCTGTATTCTAAAATATTAGAAT
ACCCAGGGCTCAGCTCTTGGACTTCTTTATTTCTATCTAT
AGTCACAACATAGGTGACATAGTCCAGATGGCTTTAAATA
GCATCTCTGTGCTTATGTCATCCAAATTCATATCTCTAAC
CAGGATTTCTTCCCTGACCCAGAAAAAATATATCCTACAG
CCTACTTGACATCTCCACTTGGATATCTAATAGGGACTGC
AAATTTAGCATCTCTAAAGCCAAGTTCTGGATCATTCTCC
AAACCAGCTTCTATTGTACTTTTCTCCATTTCAGTTAATG
CAACTGAAATGGTTTCAGTTGCATTCTTTAAATTGCCAGG
ATAAAAAAAAAACAAGCAAAAAACCCCCAAACTCAAAACT
TGATACCTAACCTTAACTCTTTTCTTTGTCTCACAACCCT
CATGTGATTCATCTGATAATCCTGACAAATTCCTCCAAAA
TTTGACCACTTCTCACCAGCCCTGCCATGACTCACCTGTG
TTAGTGCAGTAACATCCTAACTGGTTTTCAGCTTCCTTCT
TCATCCATTTACTGCCCCAGCCTATTCTTATCAGAGCAAT
CACAGGGACCTAAGAAAATATAAATCAGATCATATCACTC
TCCTGCTTATTGCTCTTATTGGCTTCTACCTCATCAGACT
AAAGCCCAGCATCATCACACTCACCTTCAGGGTTCTGTAT
AATCTGGCTCCTAGTACTTCTCTGCTCAGCCTTGCTCTCC
CCACTCAGTACATCACCCACTGCTGCCCTTGACCATACCA
GGCAGCCTCCCCATCCTACATCTCGATTTTGCTGTTTCCT
CTGCCTGGCATTCTATATTCCCAACTAATCACATGACTCA
CTTATTTACTTCCTTCATATTTTCACTCTAATGCACCATC
TCAACAAGGCCTTCCCTGATTACCTTATCTAAAATTGCAA
CGCTTTCCTTTGACATTTCTATCTCTCTATCATGATTTAT
TTTTTAACATGTCATATATTCTAACTATTTTATCTTTCTC
ACTAGGGTATAAATTCTACAAGGGCAAGATATTTGACTGA
TTTGCTTATTGTTATATCTCTTGTGCCTAGACCAATGCCT
GACACATAGTAATTGCTCAATAAACGTTTGTTAGATGAAA
GAAAAGATCAGTTACAGGATTGTGTTCCCAAAGTTAACTT
CAAATTCTGCTATTCAGAACATTGTTCACATTTTTCCCAT
AGAAACAATGCTGTTGAGAGTGGGTAAGTCCTGTAACATT
TGCTCAAAATTTATCTGTTCTACAGTATGCCTGAAACTGG
GGGTGTTAGTTGAGGTATCATGCAATGTCTACTAGCTAGC
TTTTACTAATGATGTACAATTAGAGACCATTGATCACAGT
ACAACATTGCAAGAGTTTTAAAAGAGGAATTACAGAATCC
AATGGGAAACGTAGGTGAAGGAGCACTTGAAATTAGAGTT
AATTTTATGGAAGAAATGACATTTGAACTGGATCCATAGA
ATGGATGAAAGTTTGCCAAGAAGAGAATGAGAGGAAATAT
TAATAGGCAGAAGGAATAACAAATCAGATGGCACAAGCAT
AAAAGTATATGGTATGTTCATAGAAAGGAGAACAAACTTT
CTGTGTCTGGCATATTAGTGACAGAGGCAGGTGGGTCAAC
GTTGTGAAAAAAAAATGCCTTGGGCCATGTTAGGGAGCTG
AGATTTATCCTGTTGATGCTAAGAAAGGGTTTTGAATTGG
AGTCCTGCAGACTGGTAAAGAAACAAAAGCTCACTTCTAC
TCATAAATTTTCTCAACATTTTGTGGCTGATCAGTTGTGG
TTTTCAAATTTTCTTTGGTTTCTAGGCAATTCCAAAATTG
ATTGGGTTGCTTCAAAATTTAGGTAATGGCGGGCCAAGAT
GGCGGACTAGAAGCAGCCTGCATAACACTGCTCGCACAGA
GAGGATGGAAAGTGGTATTATAGACATCTACCTTTAGATT
GATCGTCTGAGTGAGAGCACTGGGGGTCCATAGGGAGGAG
GTGGGAGTGCAGTGAAGAGGATGAAAGTGGGACAGCCTGC
TCAGTAGCACCAGAGGTAATTAGGGAAGGTGCCCACATGT
GGGAAAGGGACAGAGGAGAGAGTCCTGGGCTCCATGCTCC
CCTGAAGATATTGCAACTGGAGTGGTGGGAGGGCCCCTTC
ACCATAACAGACCTCTGGACTGATACCGAGAGCTGACTGG
AGGTTGCAGCTGCGTTGATCTGTAGAGAAGGAGAGATGGC
TGGCCTGTGAGCACTGGGCACTGTGGCTGGTACCACTGCA
ACATCCCAACACTAGAATATTCCTTCTGCCCAGGGGCCAG
ACCTGTGACTGCTGCCTCGCCCTTGCCCCTGCTGAGTGGG
GAGGGAGTGGGGAATCCTGGTGCTTATGTGTGCCCAATGG
GCAAGTGATGTGCACCCCCGCCAATGTGTCCGGCTCCTTG
GCCACCCAGGTCTGCATGCATTGTGCTGCCCCTGTGGACC
TCCTCTGTCCAACACACATGCCCCATCCTGCTGGCCAACC
CCACATCATGTGTGCATCTTTCACCAGGGGCTGGCCCTGC
CACAGTGGTCTGGTGACAACCACAGGGGAACAGGGGAGAT
GCAACAGAGCAGCAGTGTTAAAGGCTCACAGAGCATCTGC
CCCTCTCCTGCCTTGTCAAGCTTCCAGAGTAGGACCCAAG
CACATCATCCAGGGATCCATCCCTACCTTCTCCATGTAAC
AGAGGTCCCAGCAGAGGAGAAAAGGTGTATCATATCTGCT
ATCTGTTTTGAGCTGAGAGAAGGGTCCCCAGATGAAAAGG
AATCAGCACAAAACCTCTGGCAACATGAAAAAACAGGATG
TCTCAACACCTCCAAAGGATGACAATAGCTCTCTAGTAAT
GAACTCCAACCAAAAGGAAATTGTTGACATGACAGGTATG
GAATTCAGCTTATGGATTGCAAGTAAGATTTATGGAATTG
AGGAGATGGTAGAAAGCCATCTCAAGGAAACCAAAAGAAT
AATTCAGGACATGAATGAAAAATTCACTAAAGAGATGATA
ATATTACAAAAGAGATAACAGAACTTAAAAAAATTAGTCA
TTTGGGAATTTCAAAATACATTAGAAAGCTTTAACAACAG
ACTAGACCAAGCAGAGGAAAGAATTTCAGAGCTTGAAAAT
AAGAATTTAGAAGTAACCCAGTCAGTAAAAAATGTATTAA
AAAAACAAAGAAGAATGAACTATTACTGTGAGAAATATGG
GATTATGCAAAGTGAATGAATATGAGAGTTACAGGTATCC
CTGAGGGAGAAGAAGAAGTAAGCATGGAGAGAATAATAGA
GGAAAGCTCTGCTGGCATCACTAGAGGTTTAAATATCCAG
ATACAAGATGGTCATCACACACCTGGAAGATTCATAACAA
ATAGAATATCACCAAGACACATAGTCATTAGCCTGACCAA
TGTCAAAGTGAAAGGAAAAATTTTACAAGTTGCAAGGTGG
AAGCAACAAGTTACTTACAAAGAAAAACCCATCAGACTAA
CAGCAGACCTCTCAGCAGAGACCTTTCAAGCAAGAAGGGA
TTGGGGTCCCATTTTTAGTCTTCTTAAATAGAATAAGTGC
CAACCAAGAATTTTGTATCTTACAAGACTAAGTTTCATAA
ATGAAGGAGAAATAAAGTTTTCCCAGACAAGAAACACTAC
GGGAATTTGTCACAACTAGACCTGCATTACAGGAAATGCT
TAGAAGTGCTCTATACTTGAGCAATCAATACACACCAGTG
TAAAAACACCCAAAATTTAAAGTTCACAGCTTTTATAAAA
CAGTAACACAAGGGAGAACACAAAGCAACTAGGTATCATT
CAACATAATGATCAGAACAGTATCTCACACATCAGTACTA
ACATTGAATATAAACGGTCTTAATGCTCCATTTAAAAGAT
ATAGACTGGCTGAATGGATGAAAAAACACATCCCAAGTTT
ACACTGTCTCCGTGAAACCCATATAACTTGCAAAGATTCT
CATAGACATAAGGTAAAGAGATGGAAAAAATATTCTATGC
AAATGGAAACCAAAAGTGAGCAGGAGTAGCTGTTCTATAC
CAGATAAAATAGACTTTAAGTCAACAATGGTAAAAATAAA
AAAGACAAAAACAGTCATTATATAATGATAAAGGGAGCAA
TTCAACAAGAAAATATAATAATCCTAAACATATATGCACC
CAACACAGGAGCTCCCAGATTCATAGAACAAATTCTTACT
TGATCTAAGCAAAGAAACACACAGCAACAGCATAATTGCC
AGGGACTTCAACACTCCACTGACAGAACTGGGCAGAACAT
CAAGGCAGAAGATCAACAAAGAAACACTGGACTTAAACAA
GATTCTAGAACAAATGGACCTAATAGGCATCTATAGAACA
TTCTACCCAAAAACTGCAGAATATACATTCTTCTCATCAG
CACATGGGACATTTTCCAAGACAGATCATATGTTAGCCCA
CAAAACAAATCTCAGTAAATTCAGAAAAATAGAAAACATT
ACATGGATCTTCTCAGATCACATTGGAATATAACTAGAAA
TCAATTCCAAGAGGAACTCTCAAACCTACACAAAGTCATG
GAAATTAAATAGCTTAATGCTGGATGATCCTTGGGTCAAT
GAGGAAATTAAAATGGAAATCAAGAGATTTTTCAAACTGA
ATGATGAACATAACACAAGCATCCAAAACCTATAGGATAC
AGAAAAAGTAGAGTTAAGAGGGAAGCTCATAGCCTTAAAT
GCTTACATTAAAAAGACAGAAAGATCACAAAATAACAACC
TAATATCACACCTCAAGGAAGTAGAAAAAGAAGAACAAAC
CAAACCTAAAGCTAGCAGAAGAAAAGAAGTAACAAAGCTC
AGAGCAGAACCAAATGAAATGGAAATCAGAAAAATAATAC
AAAGGATCAATGAAACAAAAAGTTGGTTCTTCAAAAAGAT
AAACAAAATTGATAGGCCACTATCTAGACTAATCAGAAAT
AGAAGAGAAAGGACTCAAATAAGCTCAACCAGAAATGAAA
AAGGATATATTACAACTGATAGCATAGAAAAATATCATCC
ATGACTACTATGACAACCTCTAGGCATACAAACTAGAAAA
TCTAGAGGAAATGGATACATTTCTGGAGACACATGACCTC
CCAAGCTTGAATCAGGAAGGAGTAGAAATCCTGAACAGAC
CAATAATGAGTAATGAGATTGAAATAGTAATAAAAACTCT
CCCAACAAAAAAAGCACCCTGGACCAGATGGGTTCACAGC
CAAATTCTACCAGACCTATAAAGAAGAATTGGCACTCAGT
CTAATGAAACTGTTCTATAACATTGAGAACAAGGGAATCT
TCCCTAACTCATTCTGTGAAGCCAGTATCACCCTGATACC
AAAGCCAGAGAAGAACACAACAATAACAACAAAAGAAAAT
TATAGACCAATATCCCTTATGAACATAGATGCAAAAATCC
TCAACAAAATACTAGTGAACAAAATCCAACAGCACATCAA
AAAAATAATCCACCATAATCACGTGGGATTCATTCCAGGG
ATGCAAGGATGGTTCAATATATGCAAGTCAATAAATGTGA
TTCACCACATAAACAGAATTAAATACAAAAACCATATGGT
CATCTCAATAGATGCAGAAAAAGCATTTGATAAAATGCAG
CATCCCTATGTGATAAAAACCCTTAACAAATTAGGCATAA
ATGGAGCATACCTCAAAATAATAAAAGCCATATATGCAAA
ACCCATGGCCAACATCATACTGACTGGGGAACAGTTGGAA
GCATTCCCCCTAAGTACCAGAACAACACAAGGAAGACCAC
TGTTACCACTTCTATTCAACATAGTACTGGATGTCCTAGC
CAGAGCAATTGGGCAAGAGAAAGAAATAAAGGGCATCTGA
ATTGGGCAAAAGGAGGTCAAACTATCCCTGTTAGCCAATG
ATATCATCTTATACCTAGAAAAACCTAAAACTCCACCAAA
GACTCCTAGAATTGATGAGTAAATTCAGTAAAGTTTCAGG
CTACAAAATTAATGTACACAAATAAATGACATTTCTATAT
ACTAATAAGAGTCAAGCTAAGAGTCAAATCAAGAACTCAA
TACCATTTACAGTAGCTACAAAGAAAATGAAGTACCTAGG
AATATACTTAACCAAGGAGGTGAAAGATCTCTACGAGGAG
AACTAAAACACTGATGAAAGAAATCATAGATGACACAAAC
AAATGGAAAAACATCCGATGCTCATGGATTGGAAGAATCA
ACATTATTTAAATGTCCATACTGCCCAAAGTGATTTACAG
ATTCAGCGCAATTCCCATCAAAATTCCAGTGTCACTTCTC
GTGGATCTAGAAAAAAATAATCCTTAAGTTCATATGGAAC
CAAAAAAGACCCTGAATAGCCAAAGAAATCCTAAGCAAAA
AGAACAAATCTGGAGACATCACATTACCTGACTTTAAATT
ATACTACAAGGCTATAATACCAAAAAAGCATGGTACTGAT
ATAAAGGTAGACACATAGACCAATGGAACAGAATAGAGAA
AATAGAAATAAAACCCATATGGCTACAGACAACTTATTTT
TAATGAAGCAGACAAAAACATATACCATTCAATAAATGGT
TCTGAGAAAAATGGATAGCCACACGCAGATGAATGAAAGT
GAATCTCTATCTCTGACAATATACAAAAATTAACTCAAGA
TGGATTAAAGATTTAAATGTAAGACATGACACCATAAAAA
TTCTAGAATAAAACATAGGAAAAACTCTTCTGGACATTGG
CCTAGGTAAATAATTTATGAGTAAGACCCTAAAAGCAAAT
ACAACATAAACAAAAATAAGTAAATAGGTCTTAATTAAAC
TAAAAAGTTTCTGCACAACAAAGGAATAACAGAGTAAATA
GACAACCACACAATGGGAGAAAATATTCTCAAACTATACA
TCTGATAAAGGGCTAATATCCAGAATCTACAAAGAATTCA
AACAAATCAACAAGAAGAAAACAAATAACACCATCAAAAA
GTGGGCAGAAGACATGAACAGACCCTTTTACAAAAAAGAT
AGACAAATGGCCAACAGATATATGAAAAAATTCTCAACAT
CACTAATTATCAGGGAAATTGAAATTAAAAACACAATGAG
ATACCACCTTACCCCGGTCAGAATGGCCATTATTAAAAAG
TCAAAAAAACCAATAGATGTTAGCACAGGGTGGTGAAAAG
GGAGTGCTTATACACTGCTGGTGGGAATGTAAACTTGTAC
AACCGCTATGGAAAGCAGTATGGAGGTCCCACAAAGAACT
AAAAGTAGACCTACCATTTGATCCAACAATCCCACTACTG
GGTATCTACCCAAAGGAAAAGGAGTAATTTTATCAAAATG
ACACCTGTGCCAGAATGTTTATCACAGCATGATTCACAAT
TGCAAAGGTATGGAATCAACCTAAGTGCCCATCAACTGAT
GAGTGGGTAAAGAAAATGTGGTGTATATATACCATGGAGT
ACTACTCAGCCATAAAAAGGAATGAAATAATGTCTTTTGC
TCCAACTTAGATGGAACTGGAGACTATTATCTTAAGTAAG
GTATCTCATAAATGGAAAAACAGATGCAACATGTTCTCAC
TTATATGTGGGCACTAAGCAAAGGATATATATGGTCCTAA
AGAGCTGTAATGGACATTAGAAACTAAGAAGGGAGGAGGT
TGTTGGGAGGGGCGAGGGATAAAAATTTACCTATCAAGTG
AAATGTAAACTATTCTGGTGATGGGTACTCTAAAAGCCCT
GACTACAGCATGATAAAATGTATCCACGTAACATTTAGCA
CTTGTATCACTAAATTTTTTGAAATAAAATAAATGTAGGT
AATTACTGGTCTTTAGTAAGTGGTGAGAGATAGGTCTCTA
ATTTTATTCTTCTGGATGTGGATATCCAGTTTGTTCATTT
ATTGAAGGAGGGCATCTTTTCCCCAATGTATGTTCTTAGC
ACATTTGCTGAAAATCAGTTGGCTATAAATGCATGGATTT
ATTTCTGGGTTCTCTATTCTGTTCCATTGGTCTCTATGTC
TGTTTTCATACCAGTATCATGCTGTCTTGGTTATTTATTG
CTTTGTGGAATATTTTGAAGTCAGGTAGTGTGATGCCACA
AGCTTTGTTCTTTTTGCTCATGATTGTTTTGGCTATTTGG
AGTCTTTTGTGGTTCCATATAAACTTTAGAACTGCATTTT
CTAATTTTGTAAGAATATCATTGGTATTTTGGTAGGAATT
GCATTGAATATGTAGATTGTTTGGGGCATTATGGATAACA
ATATTAATTCTTCCAAACCATAAACAGGAGCTATCTTTCC
ATTTATTTGTGTTTTCTTCAATATCTTTCATCAGTGTTTT
ATAGTTTTCATTATAGAGATCTTTCATTTCCTTCGTTAAA
TTTCTTCCTAGGTAGTTGGGTTTTTTTTTTTTTTTCTGTA
GGTGTTGTAAATGGGATTGCTTTCTTAATTTTTTTTAAGA
TAGTTCACTATTGGTGTATAGAAATGCTACTCATTTTTCT
ATTTTGATTTTGAATCCTGCAACTTTATTGAATTTGTTTA
TTAGTTCTAACAGTTTTTTAGTGGAGTCTGTAGGGTTTTC
TATATATGAGATAATGTCCTTTGCAAAAAGGGACAATTTG
ACTTCCTCCTTTCCAATTTGGGCTTGGCTGAAGCCTCATC
ATTGTTCCATCTCCTCCCTTTCCTCCTTTCCAATTTGGAT
AGCCTTTATTTCTTTCTCTTGCCTAATTACTCTGGTTCGG
ACTTTTAGTATTATGTTGAATAGAAGTGAAAATGGGCATC
CTTGTCTACTTTTCCCCAGACAGGATAATGTTAGCTGTGG
TTTTGTCATATGTGTCCTATATTGTGTTGAGGTACAGTCC
CTCTATAACTAACTTGAGAGTTTTTTTATCATGACAATAC
ATTGAGTTTTGCCAATTTTTTTCTGTGCCTATTGAGACGC
TCGTATGGTTTTCTCCTTTACTCTGTTAAAGTGATGTTTC
ACATTTTTTGATTTGTATATGTTGAACCATTCTTGTATCC
CTGGGACAAATCCCACTTGATCATGGTGAATGATCTTTTT
GATGTGATGTGCTATTTGATTTAGTGTTCGGGTATTTTTG
TTGAAGATTTTTACATCTATATTCATCAGGGATATTGGCC
TATAATTTTCTTTTTTGTTGTTGTGTCCTTGTCTGGTTTT
GGTATCAGGGTAATGCTGCCCAAATAGAATAAGTTTGGAA
GAATTCTCTCCAGTTCAATTTTTTAGAATAGTTTGAGAAG
AACTGGTATTAGTGTTTCTTTAATGTTTGGCAGAATTCAG
CAGAGAAGCCTTCAGATCCTGGGATTTTCTTTGATGAGAA
ACTTTTTTTTATTACTAATTCAATCTCATTAATCATTATT
GGTATGTTCAAATTTTCTATTTCTTCATGATTCAAACTGG
GTAATTTATATGTGTCCAGGCATTTGTCCATTTCTTCTAG
GTTTTCCAATTTGTTGATATATAGTTGTTCATAATAGTCT
CTAATAATCTTTTGTATTTCTGTGGTATTAGTTGTGATAT
CTCCTTTTTCATATCTGATTTTTTTCAGTCTTTTGTCTTT
TTTTATTAGTCTAGAAGATTTGTCTAGTTTGTTTATCTTT
GAAAAAACGCAACTCTTCATTTTGTTGATGTTTTGTATTT
TTTATTCTCTATTTTCTTTATTTCTTCTCTGATCTTTATT
ATTTCTTTCCTTCTAGTAATTTTGGGTTTGGTTTGTTCCT
GTTTTTCTAGTTCCTTGAAGTGAAACATTAGATTTTTTGA
GATCTCTACTGTTTTGATGTAGCCATTTATTGCTATAAAC
CTCCCTCTTAGAACTGCTTTTGCTATATTCCATAGGTTTT
AGCATTTGTTTCCATTTTCATTTGTCTCAAAGAAATTTTT
AAATTTTCTTTTTAATTTCTTTGTTGACCCATTGGCTTTT
CAGAAGCATGTTGTTTAATTTCCATATATCTATACAGTTT
TCAAAGTTATTGTTGTTATTGATTTCTAGTTTTATTACAT
TATAGCCAGAAAAAATTGATATGACTTTGATTTTTAAATA
TTAGTTAATTCTTGTTTTGTGGCCTCACACATAGTCTCTC
CTGGAAAATGTTGCATGTGTGTTGAGAAGAATGTGTACTG
TGTAGATTTTGGATGAAATGTTCTGTAAATGTCTGTTAGG
TCCATGTGGTCTAGAGTGCAGTTTAACTTCAATGTTTCTT
AGTTGATTTTCTGTCTGGATGATCTATTCATTGGTGAAAG
TGGGGTGTTAAAGTCCCCTACTATTATTGTATTACTGCCA
ATCTCTCCCTTCAGGTCTATAAATATTTGCTTTATATATA
TTGATGCTCCAATATTGGATGCATATATATTTACAATTGT
TATATTCTCTTGCTTTATTGACCCTTTTATCATTATATAA
TGGCCTTCTTTGTTACTTTTTACAGTTTTTCCCTGAAATC
TGTTTTATCTGATATATCTCCTTGTGTTCTTTTCGGTTTC
TATTTGCATGGTATATCTTTTTCTGTCCCTTCACTTTCAG
TCTATGCATGTCTTTACAGGTTAACTGAGTTTCTTGTAGA
CAGAATATAGTTGTGTCTTGTTTTATTATCCATTCAGCCA
GTTAATGTCTTCTAATTGGATAATTTAATCCTTTTACATT
TAAGGTAGTTATTGTCAGGTAAAGGATTACTACTGTCATT
TTGTGAATTGTTTTCTTGTTGTTTTATAGATAATTTCATC
CTTTCTTCCTCTCTTACAATTTCCCTTTGTGGTTAAGTGA
TTTTCTCTAGTAGTATGTTTTGACTTATTGCTTTTTATTT
TTAGTGTTATATTCTAGGTTTTTGTTTTGTGGCTAGCATA
AGATTTACAAAAACTATCCTTTAGTTATAACAAGTTATTT
TAAACTGGTAACAACTTAACTTTGATCACAAAGAAAAGAA
ACAAAAAACTGTACACTTTAATTCAATTCTCTCCCTACTA
TTTGAATTTTTGATGTGATAATTTATATTTTTTGTATTTC
CTATGTCTTAACAACTTAATGTAGTTATTACTTTAATAGT
TTTATCTTTTATCTTTATGCTAAAGATATAAGTGTTTTAT
ACACAATTACAGTATTAGAGTAAGTATTAAAATAAGTATA
ATTTGTCTCTATATTTAGTTTTACAAGTGAGTTTTATACT
TTCAGATGTTTTCTTGCTACACATTAGCATACTTTTTTTT
CAGTTTGGAGATCTCCCTGTACTATTTCTTGTAGGACAGA
TCTGGTGGCAATAAATTCCTTCAGCTTTTGTTTGTGTGGG
AAAGTCTTTTATCTCGTGCTCATTTCTGAAGGACAACTTT
GCTGGATATAGTATTTTTTGGTTGGCAGTTTTTTTTTCTT
AAGCAGTCTGAATATATTTTCTTACTTCCTCTTGGCTTGC
AAAGTTTCTGCTGAGCAGTCTGCTGCCAGGATATTGGAAC
TCCCTTATATGATATTTGCTTCTTTTCCCTCACTGATTCC
AGGATTCTCTCTTTGTCTTTGTCCTTTGAGAGTTTGATTA
TAATGTGTCTTGGGTAGTCTTATTTGGGTTAGATATTATC
GGTGACATTTAATTTTCCTGTACCTGGATATTTATATTTT
TTCCAGGTTTGGAAAGTTTTCTGATGTTATTTCTTTGAAT
AAGCTTTCTACACTATTTTCTTTCTCAACTCCTTCTTTAA
CTCCAATAACCTAAAATGTGCTCTTTTGATGTTGTCCCAT
AGATTCTGTAAGCTTTCTTAATTACCCTACAATACTTTTT
TCCCTTTTCTCTTCTGACTGTGTATTTTCAAATAATCTGT
CTTTGAGCTCAGTGATTCTTTCTTCTGTTTGATCACTTCA
GCTGTTGATGCTCATATTGCACTTTTAATTTTGTTCATTG
TAGTTTTTAGCTCTAGGATTTGTTAGTTTTTTTATTATTT
CAATCTCTCTGTTAAATTTCTCTCATAAATTTCTGAATTT
TTTCTGTTTTCTTGAAGTCATTAAGATTCCTTAAAATAGC
TATTTTGAATTCTTTGTCTGAGAGATCACACATCTCCATA
TAATTTAAGGTTGGTCTCTGAAGCCTTATTTTATCCATTT
TGGTGAGGTCATATTTCTGGGCTTAACTGGGAGAACAATT
GGTGGGTCTGCCACCTGGGTTCTCGTGTGCATTCTTAAAA
TGACCCTCCTAGGTCTTGGGCTCCACCAGGGTTCCACAAC
TTTCTACCTAAATCCTGAGGCTCCCACAAAGAGACTTTTA
TCTGTGGATGGGTATAGAATTCTTGTTCTTGTTGTTGTGA
AGGGATATAAGTGGGTGACCTCTTATTCTGCCATTTTGCT
GATATCACTCCTCTTATATAAAGGGTCACCTTTTGACTGT
GCTACAAAGTTGGCATGCAGAAGGCATTCAGGATGTTGTG
GGGTCTGGAAACTGTTAATGGAGGATGATTCAATTGATTA
AGGATGTCCAACTTGGAAGGTACATTAAGGGGGAAATTTG
ATATTTATCTTCAGATATGAAGGAAAATTGTGTCTAGGAA
GGAAAAAATTGGATTGGGGTTCAAAAAAGTTTTGGTCTCC
AGATAAACATTAGCAACAGAATTTCAAAAATGGAAAAGGC
ATCTTGTGAGAGTGAGGTCACTGCCATCAGATATATTCAA
GCCAGGTTGTGAGTATTGTGGGGATGCCTGAGAAGTGGTT
TCTCCACTGATTGGAAGGTTTGATTTGATGGCTTCTGAGA
TCCCTTTAAACTCAAAGAATATATGATTCTAAGAGGTTCT
CAGTCCAAAGGATAAGCCATTACATCTTTACACTCCATTT
GGTGTTACAAATACCATTTTAGATTATATTCTTTATCCAA
GGTCATTTACCATAACCCTTTATATAAATCAATAGATGAT
ATTATTCTAGCTATTCCCAGCTGATCTAATAATATGTCAA
TTTTAAACATAGAATACACATGAGATTTGGTTTACAGATC
AGAGAGTTTTAGAACTAAGAGCTATGGGATTCTTAGAGAT
TATCTGGTCAAATCCTTTCATTGCACAGATGACAAAATTG
GAGCTAAAAGGTCCTATGGTTACTTCTGCTTTACCTAACT
CCTTTCAGGTACATAAGCAATGTCTTTCCCCTATTGGCTC
AGCCCTCTTCATTCCCAAGCCAGTATGAACAAAAGCAGGA
CACTTAGCAGCAGTCTTTGACTGACATCTAGTGAGGCTTA
GAGTTTGTTGAATAATGTTAATTATAATTTATTAAGCACT
CACCTGTACCACACATTACTATAGGTGTTTTGCAAATAAA
ATGAAACTTAATTCTGTGACCAAGATTATTATTCTTATTT
TATAAATGAAGGAGAGAGGTTTAGAGAATTATGTGATTTA
CCTAAGGTCACACAACTAGTAAGGTAACAGACTTCAGATT
CAAATCCACAAAGGTCTTACTCAAAATTCTGTGCTTTATG
TTGCCATTCAGGCATAGACTTTACCTGCCAGTCTCACTCG
GAGCACATCCTTTGCACACCAGATTGAATCTTCCTGGTAG
GGACATTCTCCTGTATCATGCCTAATCTCACTACTTTTTT
TGGATACTGGGTATGAGATATCTGCCCCATTTCTCATGGC
CAGTTTTGGCAGCCAGGCCATCACCATGCCTTGTGGTTGT
GATTTCCACATGGTTTTTACCTTGGATTAGAACAGATGAA
ATAACTTGCTCAAGGATACACAGAGTAAATGAAAGAGCTG
GGTCTCGGACTCAAGAATTCTAATGCCCAGCATAGTGCAT
TTTTCTTCATACTTTATTCCATTTTCCTAGACAGCTTTAA
ATAAGATAAATACTTCTGATTTTTTAATTCAAGCTTCATG
GACTAATATAAATCAAAAAGCCATGAGACATGCTCCATTG
TCTTCTGGCATTGATTATTGCTGTGAAAGCATCTGAAGAT
AATGTGACCTTCTAATACTTTTGTAGATGACTTAATATTC
TTCTGTATAATCTCAATCTACAGGTTCAAGCATTTCTCAT
TCATGGAAGAATTTTAAAAGTATTTGTTCTGGACCATTTG
GTGTGTCCTATTCTTTATGAACACAGAATTATGCATATCT
TAGATCTTCTTTGTCTTCTATATCCATCAGCTGCTCTTGA
ATCATTTTTATAAAAGACCTCTATTTATGTTTCTCTAAGT
TTATTTAAATTTTGAAACTATTTAAAACTTAATTATAGGT
TATTTTATATATATAGAAAAGAAAATATATGATTTTAAGT
TATGAAACAAAATAATAAAATAAATGCCAGTAAATCCACT
AGTTAGCTTAAGAAAAAGATCATCTTCAATTATGTGTATT
TCCCCCAATCCTATCTGCTTTCTATAACTCAGAGTTAACC
ACAATACTGAATTTTTTCTTACAACTTCCTTGTTTGTCTA
TATAGATTTAGCATATTACATATGTGTGTGTTTATTCTTA
TAGAATATATATATATAAAATATAAATGTATATACACACA
TTATTTAATTTTACTTGTTCAGGGAATTATTACAATTAAA
ACATTAACTATGTAATCTTCCTTTTCACACATCATATTTA
TATGGCTCACTCCTGTTTATATAAGTAGCTATTTATTTTT
ATTTAGAAATTTCCCATTGTGTTTATACCAACACAACTTG
TGTTGTTTCTGGTTATTTGTTCTGTTATGAGCAATATTGT
AATAAACATGCTTGTACAGATTTCCTGATGCAAAAACCAC
ACAGGCAACTGTGTCACTCTAGTTTATAACTAAGAGTAGA
ATTGTTTGGTAATATACTATTCACATGGTCTATCTTGGTG
AATGTTCCTGGTAAATTTGAGAAAAATGTGTATTCTGCTG
TTTCGGGGTGGAGTGCTCTATGAATGTCAATTAGGTCCAG
TTGGTTGATAGTGTTGTTCAAGTCTTCTATTTATTTAGTG
ACTCTGTCTACTTGTTCTATAGCTTACTGAGAGAGGAGTG
TTGAAGTTTTCAACTATAATTTTAGATTTGTCCATTTATG
CTTTCAGCTCTGTCAGTTTTTACTTCAGGCATTTTGAAGG
TCTATTATTAGGTGCACACACATTTAGGGTGTTTTGTCTT
CTTGACAAAGCTATTATCATTAAGAAATGTTCCTCTTAAT
TCATGATAATAATTCTGGAAGTTCACTTTTCTGATATTAA
CATAGCTACTTTAGGTATTTCCTTCTGAGTGATGCATATC
TTTTTTCATTGTTTTACTTTTAACCCAATTAACCCAGTTG
ACTTTTTAATTAATGTTAGCATAATATACTTTTTCTATGC
TTTTACTTTCAAATATCATTGTGTTTAAGGTCAAGTTAAT
ACAGCAGCATATAGTTGGGTAATATTTCTTTTAATCCACT
CTGCTAATCTCTGCCTTTTAATTGGTGTATTTAGACCATT
TATATTTAAGATAATTATTTATATATTAGGGCCTGTGTCT
GCTCTTTTATTATTATATTTTTGTTGGTTTCCTTTGTTTC
TTGTTTTTATGTGGAGTGTTCTGTAGATATCATCTAATTC
AATTTGGTTGATAGTATAGTTTCAAGACTTCCTTGGCTTT
TAATTTTTTCTGGGCTTTCTGAGCTTTCTTCTGTATTTTT
CTTTGTATTTCCATATGGATTTTGGAGTTACATAACATTC
CTTGGCAAACTGCTGATGTTTTAATTGAGATAGCACAAAA
CTATATATGAAATAGAGGACAATTGATATTTTCATCATAA
TAAGTATCTTTATCCATGAATATGGTATAAATCTCCATTT
ATGTTGTTCTCTTTATTGTCATTCACTTTTGGTTTATAAT
TTATTCATGAAAACATTGTTCATGTTTTTGATAGATTTGT
TTGTAGGTACCTGATTTATTTTGATGGTATTTAAAATGAT
ATATTTTAAAAATATTTTCTATTTATTGCTGTTATACAGA
AGTACAATATTTGTATATGGATTTTAGTCTAGCCACTGTG
AAATTTTCTTATCAATTGTAGAAACTTGTCTGCAGATTTA
TTTGGATTTTTTATGCAGATAGTCGTATCATCTGTGAATA
ATGATAGCTTTGTTTCTATCATTTCAATCTTTATAGCTTT
TATTTTCTTTAATACTATTGTACTGGTTAGGCTCTTTTTC
AGTGCTGAATAGGAGTTCTTTTATTAGGAAAACTTATCCT
GTTAATGATTTTACAGCAAATAATTCTAACATTTCTTATT
GAGGCAATGTTTCTTCCAGGTTTCTGGTAAGATGCCATTT
CCTTGGTTTAAGAAGTTTTCTTGCATTTATACTTTGTTAA
GGTTTTTACTGTACATGCATATCAATTTTTGTCAAAGGTT
TTTTTGCATTTATTGAGATAATTGTGTGGCTTTTCTCTTT
TATGCTGTTAATGTAGTGATTATATTAAAACACTTTCTAA
TGCTAAAACCATTTTTGTAGTCCTAAAATAAAGCCAATTT
GGTAAACGTATATATTTTAAAAATATATCCATGGTTTCAA
TATACTTATAGTTTATTTACTGTTTTTCTAAATATATTCA
TCAGTGAAATTGATCTTCAATTTCCCTTTCTTATACTGCT
CATGTCTGTTTTCAGAATTAAGTTCATAATAGTCCCATAA
AATGAACTGGTAGTCTACTACATGCCAGAAATTGTTGGAA
CTAGAGATATAGCACAAAATAAAAAGATAAAAATTCCTTT
TCTTTTGTACTTTACATTTAATGGTTTTTGAATATTTGGT
AGAATTTGCCTATAAAACAGTTTGGGACTGGTGGTTTCTT
TGTAGAACATTTTTAAATTGCTGGACCAATGTCTTTCACA
GTAATTCTTTTTCTATTATTTTTTGAGCCAGTTTTCATAA
GCTATATTTATCTACAAATTTGTCAATTTTCTTAACATTT
AAAATATATTGGCATAAAATTAGCAAAAATAATCTATATC
TTTTACCCCTTTTCTATATCAGTGTTGTGTTCTATTTTCA
CTTCAAATATTAATTTCTGTCTTTTTATAGGATTTTCTTG
GTTTCGATTTTTGAATTTTTATTTTGTACATTTTTTCATA
GGTAATATATTTACATGGCTAAAATTCAGATGATAAAGAG
GGATATACAATGGAAAATATATCTCATTCTTGTCTTCCTG
CCGTTATATTGTCTTCTAACCACTAATGTTATTAATTTCT
TGTACCTTCTTCTATGTAAGGATGAACAATATATAGGTAA
ACAAGTATATATTAGTACTTTTAAATTTTCCCAGATAGTA
GTATACCATACACGCCTTTCTTCTCCTAAACTTTTGTACT
TAGTAGTATGTGGAGATTTTTTCTTATCAGGAAATAATGG
GTTTTTTTTCATTTTCTTTTATGAATGCATGCATGGTATA
ATCCCATATGGATGTATATAATTTATTTTTCCAATTTTTA
TCAAAGGACATGAGGTTATATTCATTCTTTTACTACTACA
AACAACACTGCAATAAATAACTTTGTACATGAATCATTTT
GTACATGTGCAGATGTATCTTAGGATAAATTCCTAGAAGC
AAAATCACTGGATCAAATGGTGTAGGGAATATATTTTATT
TTATTCGTTTGAGGTAGGCTATATGTACATATGTTATAAA
AATAAATTTTAAAAAACCCAAAGGAGTAAATGGGAAAAGG
GAAAAATAAATCTTCCTTATATCCCTTGCACCACATTTCT
CTTTCCAGAGGCAATCAGCTGTTTCTTTTCAGAGATGTTC
TATGCATATACAAGGTATACATGCATATATTGGATAATTT
CTCTTATATTTCAGACTGTGTTTCAGACTGAAGATATCAG
AAAGTTTTTGCTAAGCTGTTGGTTAAAAGAGAATCACCAG
GCTTCGTGAATCCACTTATTTTAGAACATGTTCTTTGTTG
TCTCAGTTTTCAGACTCAGTCTTACACCATCATCCTTGTA
GACCTCATTGGTACAAATGAGGTCTCTCACTGACTTTTAT
CATGTCCATCTGTATGCTGTAGGGGAAACTGTGGATATTT
TTATGGGATCTTGAGCTTTCCTTGTGCAGACATTTCAAAC
ATGATACAATTTGGATTGTTTGCCATCTACACTGATGCAG
GGGAGTCATTTTGGGACCCTCATTCAACATCATTTGGGGG
CTACCTTTTGTCTTTCTTTTACTTTGAGTTTTTGTTTCTT
GTGTGTCATGGTTTTCTCTTTTTTGTTTTACTTCCTAGTT
TTGAGGAGACCCATTCTTTGGTAGTTTTCTGAGAAAAGAC
ATGTAGCAGGACAATGTTTTAGGTTCTCCATGCCTGGAAA
TATCTGTATATTTCTTTCTCACTTAATTGATATTTGATTT
GTGGAGAAATCTAATTAGAAAATATTTTCCTTCAGAATTT
TGAAGGCATTCCTGAACTGCTGCTGGTTTTCTGTGTTGGT
GTGGACATATATCTGAAGCCATTGCAATTCTTGATCCTCT
CTATGACACCTGTTTTTTCTCATGGAAGTTTTAAATTTTG
TCCTCAGTGGCCTTAAATTTTACAGTAATATGCCTTAGAG
TGGGCCTATTTTATCCATTGTGCTCAACACTTTCAATTTG
GAAAACCATGCCTTTCATTACTGATAAATCCCTTTGAATT
ATTTCATTGATAATATAGTCCTTTTTAAAAAATCATTCTT
TCTTTTAGGGTGCTAAGCATATTGAAATGATCCTCCAATT
TGATTATCTTTTTTTCTGCTATGATCGATTTATTGCCTTT
TTTCTTTGTTTTATGGTAAAGTTCTAACTTTATTTAGCAA
TCTCCCCTTCTTGATTTTTAAATTTCTGCTATCACACACT
CAATTTTGTTCCCCATGTGTTCCTTTTATCCTAGCATTCT
AATAGTACTTCATTAAAGCGTTGTCTTTCCTTACACTTCT
AAGGACAGTAATGCTAACTTTTTTGAAGGATGTTTTTTCT
TTCTGAATAATTGCTGCTTTATCTAAATTGCTTTCTTCTA
CTCCTACTTTTTCTATTTGATTTGCCTTCCATGGAGGTTT
TCCTTGTATATTTGATAACCCTTGGTTGCATGTTAATGAT
TGAGAGAGCCTACAATTTTATCTGGAAGCTCTGAGCACAT
GGGTGGGGTTGTCAACTTTGAGCGTCGTGATGAGTCAAAC
TGTGTGAGCCGTCTGTTGGGGCTACCCCTTGCTAATAACT
TAGTTTCTGTTCATAACTTCTCTTTTCTTTATTAATTACT
TCTTAGACTTTCTTTGGGTTTATTCTCTTATTCTTTTTCT
CTAACTTTCTAGGTTGTTTGCTTACCTTATTAGGTTTGCC
CTTTCCATTCTTCTAGTCTACGTCTACAAAATTTTCTCTA
AGCAGTACTTTGCCTATGTCCTGCAAGATTTGATGAGTGA
CAGTTTCATTACTATTCAGTTCTAAATATTCTGTAATATC
CACTAGGGGTTTTCCCTTCTTCACCTGTAAATTATTTAGA
GATGTGTATGTGTGTGTGTTTGTGTGTGCACACTCTTGGT
TTACATTCATATGGAATTTTTTTTTTAATTGCATTGCGGT
CAGAGAAGTCTGGTCTTTGTGATAGTAATTCTTGAAAGTA
GTTGAAATGTGCCTTCTAGCTTAGTATGTGATCAATTTTC
ATGAATGCTCCCTTTTTATATTTAAAAAAAATATGTTACC
AAATTGTTGGTTGCATGTGCTATTATGTCTTATATAGCCC
AAGCTTGTTAACCATGTTATCAAAATATTTCACATCCTTA
CTGTTAATTTCTGAGAGAGATGTGTTAAAATTTCTGAATA
ACATAGTAGATTGTATTTCTCCCTATAGTTCTTTAATTTT
TTGTTTTATATATTTAAAACGATTTTATTGGATGTATTCA
AATGTAAAATTATTGTATATTTCTAGAGAAGTGAAGATTT
TACCATTATGCAATGATTTTATTTATCTCTAGTATGCCTT
TTGCTTTAAAGTTTATTTTTGCCTGATATGAACACAAGCT
ATACTATTTTTCTTTTGGTTAATGTTTGCTTCTTTTCTAA
TTTTTTAATATTTTTGCTTTCAAATTTTCTGTGTTTTCAT
GCTTTAGGTATATCTCTTACAAGTACCATATAGCTTTAAA
AAAATTTTGTCTGCCAATCTACACCTTTTAACTAGAGTCT
ATCTTTATCTATTCTAATTAATAACATATTTAGATTTACT
TGGTCTATTTTATTAATATCTTATGCTTTCTCTTTGTTTT
GCTTTTCCTGTTTTTTTTTCTTCTTGCTTGCCTTTATTAA
AATTAGTTTAGGTATTTTTTTTCTCTCTAACTGGTTCAGA
AAATATTTATTTTGTTCCTGTTCTTTTGATGGCTACCTTT
GAAATTTTAAAATGTATACTTGACACAGTATAAAGTTAAT
TAATATTTTTTACCTTCCTCCCAAATAATATGAGACCCTA
GAATGGTTTAATTCCAGTCACTCCTAAACCCTAACCAGCT
TCTAGATGTCTCTCCTTTTAGCTCTCTCTTTTTATTAGTA
TAATAAATTAGATACTTTATTATTGTCTTATAGAATCAGC
TTTTATTTAAATTTATCCATATGTTCACTTTTTATTTCAC
TCATATCTATTTCTGCATGTCAGAACTTTTTTTTTTTTTT
TGCTATTTTCTTTCTTCATAAAACACATCTTTGAAAATTT
CCTTTAGTCAGAGTCTAATAGTCATAAACTCTTTCAGGTT
TTTTAGCTGAAAATCTTTTTCTCTTATCTCTTTTCCTGAA
ATATGTAGCTCATATTGGTGTACACTTCTGAGTTAATACA
GTAAAATTCTAAATAATACAATAAGCATGACCCCGAAATA
TGCGTTTTTATGAAATGCAGGGTCCCATAATTAAGATAAT
GAAGGCCTGGTTAGCCCTGCTGAGTCGTGAGGCTAGTGGC
TCAATTGACTAGATTCGCAGTATTAGACACTCTGTGGCCA
TAGTTCAGCTCAAATATTGATGGGGACAACTCTGGATCCC
CTGCTGGTTGAGACTTCCAAGAGAGCAACAATGATTCTAA
GGATTTCCTAGTTAGGTGGGGAGATAAAAGTTCACCTTTT
TTCCACTCCCGCTACCTCCTTACCCCTGATTTACACAAGA
CAAGCACTTGAGCCAGAGAAGGAACCTATCTTCAGTTGTA
TTACATATGTATTCACTTTCTGAAGAAATGCAATACTGCA
CGGGATTTAACTGTACATATTGGTTTTTTGTCACCACTTA
GGCATGACTGCAGTATTAGATTGTCTTCTAGCTTCATTGC
TGCTGTTGAGATGTTAGCTGCCAATTTAATTGTTATGACC
ATGAAAGTAATCTTTCTAATCTCTGGTTGATTTTGAGGTC
TTTAAAATGATCTTTGGTGTACTGTAGTTTTAATCTGATG
AATCTTGGATTTGTTGAGACTTCCTAAAAATGAGGTTTGG
TGTCTTTCAACAGTTCTAGAGAATTCTTATCTACTGACTT
TTGAATATTGTCTCTCTTTCATTTTCTTGGTTCAGTGTCC
TTCTGGAACTATGATTAAATCTGTTTGTCCTGACTCTGTA
CTCTTGGATTTCTTAATTTCTCTTTTATATTTTCTATTTT
CAAAAAATATCTCTAAGCAGCATTCTACATTTTTCTTATT
GCCTAATTCTCTTTTGGATGTATTTATTCTGTTTAATTCT
CCCAATGAGCTTCTTTTAAAAAATTGAGGCATAATTAACA
TACAATAAAGAGCACAGTTCTTATGTACTTAGTTTGACGA
GTTTTGGCAATTGTAGATAGCCATGTATTAATAATAACTA
CCCAAAACAAAATAGAGAACGTTACCATCACCCCAGAAAG
TTTCCTGGTGTCTCTTTCCAGTCACTTCTATTGAATTTTT
GGTTATTTTGTTGTTAATTTCAAGGAGTTATATTTGGTTG
TTTTTCCCATCTGTCTGGTCATTTTTGATAATATATTGCT
CTTTACTGATTTTAGAAATTTCTTTCTCTAATTCTTTAAG
CATACTAAAAATAGTTATTTCATCCTGTATCTGATGATTC
CCAAAGCTGGAGTTGTTGTTGTCGTTGTCGTTGTCACTGT
TATTCCTAGTCGACTTTCACTAATGGTGGCTTTTTACCTC
TGAGTTTTGTGACTTTTAGTGTGAACTCATATTTATTGGA
ACACATTCTCTGGGAGGTTTATAAAGCCTGAATTGAAGGA
TCTTTTTTTGTGTTTGCTTTCATTGTTTAATAATGTTTTT
TGAGCTTTTACTTTTCTTCTTTGAATGTATGTACCATTTT
TTATTATTTATCGAGACAGATCAGTTGTTTATAAGTTTTT
GAGGCTCAGAGGAAGAATTATTTATTTCAAATAACATTTC
TTCTCTTTTGATAATTCTTCTTCAAGCATATAGTATAATC
TTCACGTGCTTTTGTTCATATTCCTTTCCTCAGTTCTTTC
CTTTGCTCTAGGAGTCACAACTTTCCACAATTTTCAGTTT
TTAAGATGTTGGTTCAGCTTAGAGGAAGGTTTTGGAAATT
ACAGGATTTCTGCATTGTGGTCTGGTGAGTACAATGTCTT
ATTTACCCTGTTTCCACCACCAGTGATCTTCCTTGGCTAG
GAGTTAAATCAGAGACAATAAAAATGAGGTGTCAGCATCA
TTTCTTCTTAAAATTTTCCTCCCCTGAGTACTATAATATT
TATCTGCTTCTCCTAAACATTTTTAACCAATGATTTATTA
ACTGGCCTTTCCTGGATAATTGCTTTTAAGGATCTTATTT
AAGAACTGAGGAGCTATGTCAGCTCCTAGAATCCTCCTTC
ATCTTAGTCCAGATTTCTCATTATTTGGCATATATACTTG
ATAGTTTATAGCTGTTTGCTTATTTCACAGATGATGAAAG
TTTTTAAAAAATCTTTTTTTAAGAAAATTGTTTTTGTCAT
GTTTTGGAGGTTGATGGAGTAAAAATGCCCTTACTTTGCC
AGCTTTACATGGAAATTCCCTTATAAAGCTTAATAGCTTA
AAAATTAATCAAAATGAAGTAACCAGTTTAGAAACAAGAA
CTATTAGGGAAGCCAAAGAATTAAAATTTGTTGGATGTTT
CTTATTTGAATATCTGTTTTACCTCTTCCCTGGCATCACC
TCTCTCTTCTTCACTAGCTACACCAAGTAGTCAATAGCAT
TTTGATCACTATTAAAGCCTAAGTCAGATCATCTTGGTTT
GCTTTGGTATATATCTTTGTGGCAGAGATTTCAAACTTTA
AACCAAAATTCACACTTGTCCTTCCATATTGAGTTGTCAC
TGTAAAGGAGTTTTGCATCCAGATTATATTTCCCAGTGCC
TCTGTATCTAGGGAGGCCACATGCCTAGTTCTTACTAAAG
GAATACAAACAAAAGTTATGATGTCACTCCAAGGCCAAGG
ATGTTAAGAAGGAGTGTGACTTTTCTGTCTTCTATTTTCT
ACTTGACAGAGTAGTACAAAAGGTTATAAGGCTCTAGAGG
AACAACAAATCCACAAGATAGGAGGAACTTAGGACTTTCA
ATCACCAAATGGAGAAAAGCAGCTTACCTACCAGGAATAC
CTACGTTGGAATGCTATTTAAGTAAAAAATATACTTTTAT
TGTGTAAGGCTGCTGAAATTTTGGAATTGGTTTGTTACAG
CTGCTTGCATTATCCTTACTTACATAATATAGGTGTTCAT
TCTGCAAAGACTTATTGCTTTTTTTATTTGGTGGTCAGAA
ATACTAGATTATATTAGATGTTCCATGCTGCATGATTCTA
AGAATATCAAGGCCTTCCATCATCTTTAATGTTTATCCAG
TTTTACATCATTGAATGAAGTTGCCTTTTGACACATGGCT
TTATGTAGTGACATATATCTCTTTAGGGTTTTATTTTACT
TTTTCTCTGTTGCCTGGATGATGATTCACTAATATAGTAA
TTAAGAATGTGCATACCTATGAAGTCCACAACACTTCTAT
GTAAGGGCAGGAATGCCATTATCTTATTTTCTTCTTGAGA
CATTTTACAAAATGCTTTTTAAAAGCCCCAGAACTTCTAG
ATGTTTTATGTCAGCTATATTTTCCTGCACCAAAAGTTCT
TTTTATTTAATTTCTTCCTGAGACTTGATACGTGGTCTAG
TACTATGAATTTGAACCCTGCAATGTTCTCTTCCAAGGAT
TTTGATTAAGTATGATGTTTCTCTCACTTTCTTTCTAGTT
GTGAAATGAGAATACAGTGGATCCCTGGCAGAGATCTTTC
TATTCATACAACAATACTTTATCATGACCATTTTAGGAGA
GGATAATCTATCAGTCAGCTGTGAAATTTAGCTGTAATTG
TATACACAAAAGGTTTCCTTGCGTTTAATAGATTCCAGGC
TTGAAAGTTAGTGTAAGTGGGGCGGAAGAGGAGCTGGAAA
ACTTACTAGCTCTTTTGAGTTGGGAGGACCATTGGATTCT
GTTTCTCTGATGTTCAGAACTCTTCCTACAGTCACTGCTC
ACATCAGGTTGAGTGTCCTGGAAGCTGAAGGGGAGAGAAT
GGATTAGTTGACAGCAGCTAGGACTTTTCTTATATGCCTT
TACACAGTGATTGAGTAGGTGTGAGTTATTGTTCCTGGAG
CTGAGACTTAGCAGGTGCAAACAGAGGAAAGTGGGGATTC
TGTCCCGAGAATGACAGAGGCACTGGTCTTCCAAGGCTAG
TGGTTATGCTGTGCCCTGGCAGTTTGTCTTGGCAGGTCTC
CCTGGAGTGGTCGAAGTGATCTGTGTGCTCCCTAGAACTG
GTGCAGAGGGAGTCTGTGCTCTTTCCTGCCCCCTTCAGGT
TTATGAAGGTGACACCTGCTTATCCATTTTTAAGTTTCAA
GTGTTTGACTCATGAATCTCTCATATTGAAGCATTTCCCA
CTGGTTTGACAAGGTACGGGGGTTAATTAAAGCTGCAAAA
AGAGGCAGACTATTTGGTTCTTCCTTACAGCTGGGCTGGG
AGGCCACAGGCCAGTTTGAGCACAAACTTGGAGGGCCTCC
CAATTGGAATGGAATCAAAGACTTCTGCAGCCTCAGGTTT
GTTTACTTTTGGCATTATCCAGGGTCTTCTGGCCCTCTGG
TTGTTAGGGAAGCAATAGGCTCTGAGTGGCCCTGACCCAG
AGTCAGGTTTAGCACTGGGAGGAATTACATACAAGCAAGA
TCAGCAACATCCTGCTTGTTCTCCCTGAAACACACAGGGG
TGAGGGCTGGGCCAGCTGTCTAAAACATGCTCTGAAACCC
CCAGTGCAGCTGGATTTCCCCTCCTTTGTGCCAACGGGGG
CCTATCATTATGAGATCACACTGCTCCAGGCCATGTGACA
AGCATACTATGGGGCAAATCATACAGCAAAGGGGAATGAA
AAAGGAACTGCATTTTCTTTTCTTTCATTCTCTTTGCAGA
AAGCCTGCCAGTGTTATGCTAAAATATGCCTATTGATTTG
GATATAAATAGCCCCGTTTTTCTAATCCAGATGCAGCCAT
ATGCCCCTCTGTACAGGATTGGCGATTCTCTGTTGTGTCT
TGGGAGTAATAAGAAGATTCCACTGGAAAAAAATGCAGGC
AAATCAGCCCAGCTGAGATTACATAAAGGGAGAAGGAAAA
TTGGAGAAAGTATGTAATAAACCTCAATATCTAGTTGAGT
GGGATTTTTAACAAAAGGCTTTTGCATTTAGCTCAATGAC
TTAAGATTTTCAGATAGTAGTTAAATACATTTTATTCAAA
CTTTTCCAGCCCTGGGCAGGAGCCATTTCAGTAGGCAAGG
TAATTCTTCTGGAAAGGCATAAGCTGCTAAAATCAGAGGC
TTAGGGATGGATTTCAGCTCCTTGGTGATTTGTATTTAGA
ACTTCAGAGGCTTGGGCCCAGCTAATAAATGGCTGGGCCT
CTTATGGGCAAGTTCCACTTCCCAGATCTAGGAAAGGGGT
CTCTTCTTTTGAAATATCTGGTGAATCTTGATTTATACTT
AGGTTTTTACTATGCCATAGCCTCACCATTTTTGGACTCC
AAAGCCTGCCAATGTATTTTGTATTTATCTTAGCCCCTGC
CTTGCTTCTTGAATGCTACCCATAACTCTTTTCCTCTTGC
CCTTAGATATTTTGGCCTTGTAGAGAAACATTTCCCAAAC
ATGTTCTCATCAGATCTATGAGATGCTGCATAATGAAAGA
CTTCGTGGTCAACAGAGATTGAGAAATGATGCATACTACC
CACTTCTTTTGGAAATTTGTAATGTACTTTTTAATAGGCA
GTAAAGGAAAGTCATTTACATTTGTTTAAATGAATATATG
TATAGTTATTTATTTAATATCAATGTCTCTATTAGCCTCC
TAAGAATTACTAGCTTTCAGAGTTTGCTTTGGGCAATTCT
ACTATAATATCCACAAACTTCAAAATCCTTCTAGAGTCTA
GACCACTAGACATGAAAGGTACTAAGAAATGGCCATGGAT
CATCAAACCCTGTGAAAAGGCTACTTTTGAAGGCAAAGGA
TGGTACCAGCTAATCAAATAAATAGAAATGAAAGGAATCA
AATGTTCAGTAAAGCATAGACTGGCTGGAATAAAGAGGAT
TGTGTGCTTTCTATTGTGGAGAGGTGCTGAAACAAGGATA
CCTTGATGCTGTTAAAAACGGGTCCCTGACAGAGCCTGCA
AAAAGTAACTGCTCAGAGAGTGCTACGTGGAACGCCTAGA
TGCAAATCCTGTGCAGTACAACTGCATGAGAAACAACATG
GGGAGAAAAGGCACATGCTGGACATGGAATTAACAGACAC
AGGGTTTGATTTTGCTGCCCCCACTAGGTTGGATATGTGA
GCCTAGGCAAGCCATTTAATCTCCCCATGTCTTACTTGTC
AAATGAGATGATTGGATGGGATGCAGGTTCACTCCAAGTT
CTAAAAGTCATAATCTAGAGTGACTCTCGCCAACTGTTTC
TTTATGTGAGCAGAGGAGAAATCAAACTGATGCATATTTG
CCCCAAGCCCTTGGACTTCTCTGGTCTCCTTTTTATCCTC
GGGAGATGATTTGCTTCAGAACTGTATATGTTGCACTAAC
TGATATGAGTATTCCATCCTGAGTCAATAACAAATTGTAA
GTTTGGGAACAGAGAGAGTCCTGGAGACAGGAATATTACA
AGCACCTCGGAAATTTCAGCTACCTCTGTTGAGAAGAAGG
TTCTCCTTTCAAGGAAGCAGCTTTTCATCATGTGCTTAGC
AAACATTTTGTTATTAATAATAAATACCTCTTATGTACTA
GGCTCTGTTCTAGGCACTTGGGATACTTGGGATGTGTGTG
TGGAGGGGAGACGCAATAGATAAAATTTCCCTACTCTTAT
GGAGTTTATATTTTAGTAAAGGGAGAAATAATAAACAATA
AGCCTAATAAATAAGTAATGTATGCAGCAAATAGTAAATT
ATATAGTATGTTAGAAGATGATAAATACTATGAATAAAGA
CAACTGTAAGGGGGCATGGAGAATTGTGATTATAATAGGC
TAGTTAGTGTAAGCTGCACTGAGAAGGGGACCTTTGAGCA
AAGACCTGAGGAGGTGATGGAGGGAAGCACATGCCTATCT
GGAGGAAGAAGGGTGCAGGCAGAGGAAACATCCAGTGCAG
AGCACTGTGACGTTCCAGGAGCAGCAAGGGAACCCGTGAA
GCTGGAGTGGTGTAAACAAGTGTGTGTTTTGTAAAGGAGG
AGGCTGGGCTGCTTTGTCCAGCTAGGGGGGAAAAAAAAAA
AAACAACCCATTGGACCTACTTAGAGTAACTTTCATGCCC
ATCAGCAGCATAACCTGGCCTCAGACTTCTTTTCCTTGTG
GGAAGTCTCCTATGAGCCTCCCTGCCTGGCCTGAGATAGC
CAGTGAGCACCTGCAAATCAGAATACCCTCTTCCCCAGCA
ATAAAGCATCCAGCCTTTGCATCTGTAGCAACCTCCCCTG
TAATTTATGCATTCTATGGTGAGTTTAAATGCTGACTCTA
TCATTATCTGAGTTTATTACCATTGCCATTTGCATATGTT
TAATTGGGGATGGGTGGGCAAGAAACCTCTGGACAGATTC
CAGTTTGGAAGTCTGCATGTCTCTCCTCGACCTTACTTTT
CCCCCACATCCCAATCCTCTGCCTTCTTTAGGGCCTGGGC
CTGGGCCAGCTGTGCATAAAGCTATGAAACAGGTAAATGT
TCTCAGCAGCCCTGTTGCCCTCTTCTGTGTCTGCCTATTT
CCTTGTCCCTACTGTGCATATCTTCTTATATTCCTGACTT
CTAACTACCCAGTACAGTACAGTGAACCTGCCTCCTTTCC
CACCCCCATGAACCATCAATACTGGTTCTCAACCAGGAAT
GATAAATATGCCACATTAACATAAGCCTGGTGGTTACCTC
TTGTGCAGTGGTGTTCTGCTTTTTGACAGAGGGTAAGGGG
GTATCAGGGAGGATTTTAAGCATCCTGGAGCTCTGAAAAT
TATTACCAAATGGTAGGCAGCCACCTACTCAGAGGGTCAA
CCCTGGCCCCTGCTGCCCACTTATTTCCCAGCTGAGCTGT
ACATGCTTTCCCTAAATCATCTTCATGCACAGGAGTTCAC
TGCCTTTTATTAGGGGGGCGGCTAGGAAACCTTCTGTAGG
TAGTAAGATATATAGTGAAATGTTTGCATGAGCCTCTGAA
TTGCTCTTGGGAGCCAGGAAGCAGCCCAAGCCACAAGGGA
GGGGTGGAAAGAGCCAGCAACTTGGTTTATTTTACATGAC
TGCGGTTTCCATGTTGCTTGCATTTTGAAATAGTGTGCAC
AGGTGCCCCCATTTGATTCAATTTCAACCTTCATCATGAT
TTATAGTCCCACTTGATCATATCCAGATCACTTTGCTGTT
TGCCCTTGTCTGCTGAGCTGCAGTCTATGAGTAGGGAGCC
AGAACCAGACGTTTTTAGGATTCAGAGTGAGCAAGTATAT
CTGTCTCTCCCTTCTCCCTAAATTCTTATCCATGTAGATT
TTGATGCAATCAACAATGGATCTAATCTATATTTCTTTGA
AAAGAGGCACTGCCAGCCTATAGAAAATATTAAACTGAAT
GAAGAGATTACAATTACTAGAGAAGCAAAACCCCTGGAAG
AGCTAAAATGAGTAAGAGGGCACTTGACCATTTATGATCT
TGTGTCCCCAAGTTTTTGCCATCACTACCACCACTACCAC
CATCAGCATCATCAGCATCATAAGTTAACATGATAGCCAT
CAGTTATGGAATACTTACTATTTTGTCACTCTGACAAATA
TTTTATGAGAATGACTTTTTAAATGACCTCAACCACCTTA
AGAAAGCATTGTTATTATCCCCATATTACAGATTATAAAA
ACAGTTATTGAGAGGTTTAGTAACTTGCCCAAAGCCCAAG
CCAACCAAATAGCCAAAAGTCTGTATAATCAAATATAGAT
AAATAGCTAAAATGTGTATGTACAAATAAGGATGGATTTC
TAAGCAGTAATTCACTTTGGGCGAGATTGAGAAGGCTTCT
TGTTGAGCAGAACACCACACACAGGTTACTGACGCCAGGT
TAGGACTCCAACTACACAGAGGATAACAAAGATCATCACA
GTGTCAGCCCCCAGAAATAGAAGTTCAAATACTTTTGCCC
ACTGTATCTTGGTATTGTAGTCACCAAGGGAAACACAACA
GTCAAGCACTGGATGGAACAACGCTTTACTCACATAGAGA
AGAGACAGAACAAGATCAGCTCCAGTAGTGTGTGTTGGTC
CTCAATGGCTAGCAGGTCCCCCTGTGCAGCCTATGCAGGA
CGATTGGCTTATACACACCTCTTTCATGTACAATAGAAGG
ACGCAGACCCTTTTCCTGTGGAGTCTGAAATACTGAAAGC
TGGGGGCATGCCTGAGGGCCAAAAACTTGCATACTTAAAC
AGAATAAAGGAGCATATATTGATCTTGAAACAGAGAAAGA
TATTCCCATACAAGGTGATAAGCCTGGCATAGGCTGTGTG
GGCTCTTTATCTTTTGGTAAGGAGAGGTTCCAAGGCCAAG
GTGCATTATTATGCAGCCACATGGGGGTTGAAAGACTATG
CGAGGAATTGCCTTTCCCAGTACTTGTTTAGGTCGCAAGC
TTTTTTGATGCCTTCAGGTAGGATTCTGCTACATGTTAAC
TTCTCAGAAACACATCTGTTCAAATAAGCCACCCCTGCAT
CACCCTTAGCCTGACCACTCCTCTCTTTTTCTTGGGTTCT
TTTCTCTGTCTTTTGTGTTCCAATAGTGACATTTGACTGG
CCCCTGGGTAGGTGCCTGTGAACAAAGGATGCAAAGACTC
CTTTGTTAGGGGGTCTAAAAGCTACCTCCTCTGAGAAGCC
TCTCTATCATCAGGTACTGTGCTCCTCCCTCTGCCTGCAG
TGTACATTGTTTCTGGTTCAATTACTAATGCATTGATATA
ATTACCATTTGGTAATAATTTTCAGAGTTCCGGGATGCTG
CGAGTCCTCCCCAATACCCACCTACGCTCTGTCAAAAAGC
AGAACCCCACCCCACAAGAGGTCGCCACGATGCTTGCATA
ACTCTTAAAGCCTTAGCCTTTGTTCTAAACCTTTAACATT
CATTGACCAATTTAATCTTCCCAATAGCCCTACCTCATAG
ATACTATTACTCTCCCCATTATACAGATGAGAAACAGAGG
CACAAAGAGAGAGTAACTAGCTCAGGGTCATCCAGCTAGT
ATCTGGCAGAGCCAGGATCATGGACCCAGGTGATTTGGTG
CCAGCATCTGGGCCTTAGTCACATCTTTGTCTCAGTGGTT
GGCTTTACCTGTTTATGTGGCTGTTTCCTAATTAGGGCAC
AGTGTCAAAGGCAGGGTTTGAATGTTGTGTATGTCTGTGT
CCTCAGCTTCCTAGAGCTGCCTGGCTCTGGCAGACACTCA
GAGTCTGCCAGACATTGCCTGGCAGCTAGCAGACACTCAG
GAATTATTTGGTGTGGGAGTGAGTGAAAAACAGGTGGTCA
CCAGGGAAGGATGGAGGGACAGCTGAGGCAGACCACTCAG
GATGACTTTTTTGCTTTAAGGCACTTAACTGCTGCCTGGA
CCTGTTGTCTCAGGACAGAAAGGGAATGAGAGCAGCAGGG
GAGGTACTGCAGAGCAAGCCTTGTCTGACTTTTTTTTCAC
CCTGATGGATTGGTTTGGAGCTTCTCTGACACCATCCTGG
CTTCAGAAGAGGAAGGTATCTAGTGTACTTCTCTCCTCTA
TTTCATTTGTTCTAGAAACCTGCCCTGGTTTTTCCCCGCT
TGGTGGCATTTATCTCACCCTCTTTTGTGCTTTCAATTAA
TATCTCCATTGTGGCACCTGTCACCCCTTGTCACAACAGT
CTGTGTTTGTCTGTCCGCCCTCCCTCCTTGCCACCCTGAT
CGTGAACTTCCTGAGGGCATGGCCTTGTATTAGTCTTGTA
CCCAGCGTCTAGCCCAAGGCTTGGCCCACGGAGGCCCGCA
AGCCGTGCTTCTTGAATGAATGGATGCATGGCCATTGCTG
GGCCTGTGGTGCAGGCGGGTGAAGAAAGTGCAGAAATGAA
GTAATTATTCAGCATTTGAAAAAAAAGAAGAGACTGACCT
CTGGCCCAGGGAACCAAGAATCATTTAGAACTTGTCTCTC
ATCCTCTTTCCCTTCCCTTTTCCTCCGGCTCTTGTCATTT
GATAAGTGATGCAGATAAATTCTTCTCTCAGGATTGGTTA
AGAGAGGCTGAAAAGGTGGTTGGACTGGGTGGGGGATAGG
GACTTGGAGGAAACATAAAACAATAAAGATGATTTAATTT
ATATCTGATCGCAGCAACCAGCTGGCTATGCCATCAATTA
TTACACCCTCATAGTTATTAAAGAGCACCTCTGTCATAGG
CACCTTATTAGCTAGGGATTTATGGAGTACGGAGGCATAG
GAGGAAATATTGATATTTCACTCACAACATCACCTGTAGA
GGCCTGGGTTGTCTGTCTCTCAGCCCTATGTCTTCTCGTG
TATCCTCATTCTTAGGCCCTAGAGCCTCAGGTTCAACTCC
CAGAATGTTTTGCTCCTAAAGTATGCATAATGGTAAACAA
TTTCACTCACTTGTGCTTTGATTCATTGTGTGTCTGTCTC
AACACCTGTGGCTATAATATTCCTGCTTTCCAGGCTGAAA
GTGTTCTTGGCTCATTCAAATATTTCTAGAGTTTTCTGTG
TCATAAATCACCTCTGTTGATAGGGCATCTAGTTTCAGTC
TACTTTTTCAGAGAAAAGAAACCAGATATTGGATTTCATT
TTAGCCAGGTCTCATGTTGTGGCAGGAGTCCTAGAACCTG
AGAACCTGGCCTATGCTCCATCTTCTTTCCTTGAAGCTCC
ATTGCAAATGGATTGCAACCTCCCTTAAGAAAACTGGAAG
TTTCTTTACCCTGGTCTCTGGACTTAATGCAAATATGTCA
GTTACTCCTGGATGCCTTGACATTAAAGGCACATTTCTTT
TTAACACAATTGGATGCTTTACTCATTCCTAGAAGCAATT
TATTCCTAATTATAACCAATTATTATGTGTGATACCAGAA
AAAAAAGCCAAAAACAAATTGCATTTTTAAATTTAAAACC
TGTGTAGGGAAAAATAATGATATGGAACCAATTATGTCAA
TTCTAGTCAGTTGTAGAATTTTTCCTTTGAAGATAACATT
TTTAAAGAACTAAAAGAGTTTCTACATTTTGATCCCTTGA
AGTACTAAAGTGACAACACAGGCAGCAAGAGATGACACAA
GGAAAGTGGCAATTTAGTTATTTACCCAGAAATTCAGAGT
TAGGTGTTATTAATGAGTGGCTAGATCACACTTGACATTT
TACGAAGTGACTTATAATCACACCTGTATATGCGCCACAC
ACGTGTATAGAAACTGCACGTGGAATCGAACGAGAGAAAA
GGACAGAACTGGGTCTCTTCCTTAGGGGCACAGTCTCATG
TAAATAGTTCCTGTCTTGGCGAGGGTAGAATAAGAAAAGT
ACATGCAAAGGGGAGATCAGGAATTAAACCCACGAATGAA
AATTAGCTGGGCTAGATTTATATGCATAAACATAAATCAA
ATCTATCTATTTATACATGCATATTCATTTGTATCTTTTA
CAACTCCTCAATGGGTATAGATTGCTATTGCAACTCTGAA
GGTTGAGGGAATCAAGCTGTCTATAGGAATAATGTTCAAA
GCAGCACTGGATGTTGGAGCTCCAGATTTTTATGCTTTCA
CTTGACTACAGGGCTTCATGGTCTCTCAAACAGTAGTCAG
GCGAGGTGAGTGGTGGATTTGGTTCTTTATCAATGACTCC
GGAGAGTCCTGGGTGTGTTCCTTTCACAAAACATGTGTCA
AAGCCTATTAAAGCTGAAAGGAACTTAGAGGCTGCCAGTC
CAATCCCCTCCTTTTAAAGAAAGGGAGCCTGGGTCAGAGA
GGGCCCGGATCTGCTTCAGGTCCCACGACTTCTCAGTGTC
TGAAGTCCGACCTTCCCAACCAGAGCTGTTCCCACCACTG
CGTGGCACTTGCTAAGCTTGCAGGGTGCCCACTGGCAGCA
CTGATATTGACGATAAAGGTGATGAGTGTGTACCACTTTC
CATCACCTCTTCCCCCTTGGAAGTGGCCCTCAATTATATT
CTGAAGTGCCCTGTGGTTGAAATGAACACCCCTACATAGT
TTCCCTGATTCCAGAGCAGTCAGATATACTACTCTCTTCT
ACTAGGTCAGGGGCTGCACCTGCCTGGACACCAAGTACAG
AATACGTTGTACAGTTCCCAAAGTGGAAGGCTCATTCATT
CAGGAAAAACTCGTCGACTGCCTGCTGTGCGCCAGGCCCC
TTCTTGCATTGGCAATGCAGCAAGGAATGAGACAAAGTCC
CCACCTCGTGGATCTGATTTTCTCAGAGAGATGGACTCCA
CGGCCACCACTGGCTAGAGATGTGGAGCAGCAGCTCCTCT
CAGGAGGAGGCCTGTGGCCCCTGGGGTTTGGCACAGTTCC
TGGCATACAGTCCAGATCCTGGGATGTCCTAGTTTCTGCT
GGCTTCTCCTGTTTCAGTTCCCACCTGGCCTCTGTGAGAT
TCTGATTTTGCACCTTCTGCTGAGCCACAACTTCCCCATC
CAACCGCAGGAGCCCGCTGGCTTCAACAGTTAGAACAAGC
GTGATTTCAGCCCCCAGCCCCCACGCAGCCAACTACAGTC
GCTGGCACTTAGAGGATGAAATAAATTGGGCTTTGCGATC
AGGACAGATGTGTGAGGAGACAGATTTAGACTAAACAGGG
CTTACTGCAGGTCACAACTGAGGGACATCAGAGGTGCGGA
AGTTGAGGGGGGCGGAGGGCAACTTTAATCGGAGAGAGTG
ATTATGGAATCCAATTAGCCTCTCCTTTTCATTTATAGGA
GGAACATTCAATTCACTTAAGGCCACTCCACAGATCCTTC
TTTTCTCGTCTCTACCCAGGGGAAAACAAATTCCGGGGTA
ATAGAGCATTTGGACTGCAGCAGACCTCAGCAGAGACAGC
ACGTGGCTGCAAGTGAGGAGACTTGCGTCCCAGGCTCGGC
TCTGCCCCGTGAGTTCCGAGACCCTGGGTACGTTGCCTCA
CCCCCAGGGGACCCCAGGGCTCATCTGCTAAATATGGAAA
TTGAACTCAATTATTTTAAAGGCCTCTTTAACTCCAAAAC
ACTATATTTGTTTTTCAGTGCAAATCTCCATACTGTGGCT
TAGTAAGGTATGCAGTTACAATTTTGGAATTACTCGTTAC
AACTCTGCCGGTAAAAGTCTGAGCTTTAGAATCAGACAAA
CCTGGATTTCAGCAGTGACCCTAACTGCTTAACTTTAAGC
CAGTTACTTAATCTTTCTAATCCTCAATTTATAAGATCAG
GATAATAATAATAGTATTTGTTTTATAGAATTTTTTTGTG
GATGAAATGGGCTGATGTATTCAAAGCACTTTGTATAGCA
TTGGAGACATAGTAAGATTCAATAAGTCTTTACCTGTTAT
TATCTAGTGGTCCTGTTTACTATAAAGTTTTAGAATAACT
TGGATATTTTATCTAAATTTTTAGAAGAATATGTTGGGGG
GATCTCTTTTTAAAAAATTGCTTGGATGACATGGCTGAAG
AGGTTGAATGGTGGGGAGCTAAGTCATGGGGTGAGACTGA
AATGGCCCCATGGAAACAAAGCATTTCATGTGGGAATAAA
CGAAGTTGCCACCCAGAACTAACAGCCAGGGTCCTGGCTG
GGCTGTAATTAATGACTACGCTGGCCAAGATTTAAAAGGA
TGTTTTAAGAAGTGACTGGACTGCACGCAGCCCTGGGTTT
TATGCCTGAACTGAAGTAAGATCAATGGGAAATCCATTAG
GCCTGAGATTTAATGCATGGGAATGAGGCTTCCTCCCCAG
CACTGGGGCTTTGTGCATGGCAGCTACCAGGGATGGTTTC
CGTGGTGCAGCAGCCACGGGGTTGTGTGGAAAAAGTTGTT
GAGCACTTGGAGCCAGAGAAGGAATGATGGTTCGTATCTC
TTTCCCTGTGTTAGAAAATGCAGAAAGAGATTTCCAGCCC
AAACTTTTCCAGAGAGCTTCTTGGGGCATACTGGGTAGCA
GGCCAGGGGAGGTTTCCTCAGCCTTCCTTCTTGATGAAGA
CTTTGGACAGACCTCCACTGAGAATGGTGCAGATCCCGCT
GACCAGAGCTTGGTCCCTGAGGATGCACGTGCTGGGCATC
TGAGATGGTGAATCTGCAAACTGCAGGTCTCTGCAGGTGG
CATTGGCTGTTGACAGTGGTGTCTAGCTTGGTCCACAGTA
TGTTCTAGGTGGTCCATTTGCACCCTGTGGCCCTGCAGTG
TGTTGGAATTTGCTTTGTGACTTACCTTATGTTCATCGCC
AACCAAGAGAGGTGGCTCATCCTATCCTTCTTAGACCTCT
GTTCTGTGGTGGGATTTGGGGATAAAAAGTCCGTAAATGC
TTTCAGTTCCCCCTGCTCTGTGCTCAAGGAGGATTGAAAG
ATCAGATCATGGCTCGCTGAGTCTCCTTGTTTTACACTTC
TGAGTACGTTGGCCAGGGAAATGCCTAACTTAGGCTCACC
CCTGGGGGAGGTGATTTTCCATCTTCCCTTGGGCCATGCT
TAATGCTTTTATGCTCTACCAGCCTTGCTCACGTTGTTCC
TTCTGCCTGGATGTCTTTCTCCCAGGAGCTTGGCTTAGCT
CCCTTAAGGGTCTGTCCAGCAGTAACCTGAGGTGCTTATA
AACCTGGCACAGTTTATTCTCATCATCCATAAATCTAACA
CCTGCATTGCTCCATTTCACCTGCTTGTACTTTTTGTCGC
TGCTTAGTCCTTTCTGTTTCCTAGTTCACCCATTCTTTAA
TCCTGCCTCTTATAAATACTTTCTTTGCAAAATACTTATT
AACTACTTTTGAATTTCAATTACAGAGCTTTAGCTTTTTC
TGGATATGTTTCTATTTTTCTTTCTCAATGGGCAGAGAAC
CTGGTTGTGATACCTATCCCTCCGTCAGTCCCAAGGATGT
GTTCCATGCATTTGTATGGTATTTTATACTTTATTAATAA
TTATAAAACAATCATTTATTGTGTGCTTTCTATGTATTAG
GTACTGTGCTGAAAAGCTTGTATACATTATTTTATTTTAT
CATAAATCATATCCATATTATGCCTATATTAAAGACAAAC
TAGGGCTCAGAGAGTTTTAGTAGCCTGCCTAAGGTCACAC
AACTAGTAAGCATACCCATATTTACCAGACTCTAAAGCCC
GTGTTTTAATCATCACACTATATTTTATGTTCAAAATCGA
GTGTGATATCCTCAATAATACTATATGATAGCTATCATTC
TCCCCATTTTACAGGTGAAGAAAACCAGGAAAGTTAGGTG
ACTTGCCTAAGGTAATTTAATTAGAAAATAGGAAACTAGG
ACTTGAATACAGGTGTTTTGATTTTAAGTTCAGTTCCTAA
TCCACTGGATCATGGAGCTAGCCTGGGATGTTGAGGCTCT
TGTATGTTTTTTCTCATCTTCTGTCACCTATAATCTCTGG
CATCATACCAGTTTCAGTTCCTTTCCTTTGTCTCTTCTTC
CTCTTGCTGAGATTCCACAGGTTAGGGGTGTAGAGCAATC
GCCTTTCCCATGAAGAATCATGAGAAAAGTGTGGCCTCAT
CCTAAAGATAGAGCTCCTAAATGGAGTTCATCTCATCTCT
TCTTGGTACCAAGAAGACAACTGAATAAATCTGTCTTGCC
AATAAATGCAAAGAACAGATAATTCTTATAAACCCAAGTT
ATCTTCTGTCTCAGAAGTTAGGGAATTAATTACACAATGA
GCCAGCCATTTACCTTGATGATTGAGTATTTATTACACTG
AACACCTGAGTAAGTTTTAGGGTGAGGGCACAAAAAATGA
CTAGAACACAGCTAGAATCCAGAATGACTAGAACATAGCT
AAGAATCCAGGAATAACCAAGACTTGTCTCACTGAATCAT
AATGAGTGATTGGGGTGGGGGGGATTGGGGGAGACAAACT
TGTGTTAAGAGGGAGACAAACTTGTGTTAAATGTTATTAT
ATAATAAGGATGATCCAGAGAGCAATTTTGTTAGTCACTC
CTCTTTCCCCTGTGCCTGGCACAGTACATAGCACGTAGAC
ACTGTTCCCAAATAAGATGAGAGTTAACGAATAACACCAT
GCACATGGAGAAGACAATGTATAAGACTTCCTTGGATAGG
TATGGAGAGAGGGAATCAGAAAAAGCTGTGCAGATGAGGT
GATATTTAAACTGGGTCTCTAAAAATGAGTAAGATTTTTT
GGGGAGGAGAAAGTTGAAGAGGGGGAAAATATTCTAGACA
GAGAGAATGCAGAGTAGTGAAAGAATGTCTGGAAAGGGAG
TTGGGGCCAGGTTACGATAGACCTCAGGCATCATGCTGAA
GGACTTGACTTTGCTATTTAAGCGATTGGAACTAGGGAAT
GTATTAAGCAGGGGAGTGACAGGATCAGGCCTGCAAGCAA
AGGAGGGTAGGGACTGGAGGCAGGTCTCCATGGGGACATG
GGCCAGGTCTACCTCTTCCCTGCAGCCTTGCAGGTGCTGG
CGCAGGGCAGTGCAGGATAACACCCGGACAGATGACGCAT
GACCGATGAAGAAGCTGTTAGCTGAGATGGAAAATTTGGA
TGGAAGAGGAGTTGTGAGGATGGGAGCAAGGGAAAAGTGG
GACATGGAGATCATGAATTTCAAAGGCATCATGTAGAATT
TGAGATGCCTCTGGGACACCCAGGTGGATATATTTAGGAG
ACAAGTTGTAATATAGGACTGGATGTTCGGAAAGAAGTGC
TATCTAGGAATTTTTATTTAGAAATTATCAGCATATAGAA
ATTGCGCTGTGGGTATGAATGAAGTCACTTTTGGAGAGTT
TTGAGAGGGCTTAGAAAATGCCTTTCTGGAGTTAACCATT
TCACTGACTGATAAAACAGTCTGGAGTATTGAGTTCCCTT
TGTCTACAAGCATCTTTTCTGGTAATATTGGAAATATCTG
TTTTGTCTCTGACTCAGTGGAATGGGAAATCTTGAAATTG
TTTTCATGAACTTCAAAGGGAATCCCTGATTCATCCCTTC
ATCCTCACTAATACCGTTCAGATCAATTCAATTCAACACC
GCGGCCAAGCCCCTATTATATGAATCACTGAGTAGAACAG
TCAGCAGAAGTATAAATGACTATCATGCAAGGTGAAACAA
AATAAGTACCATTTACATTAACAATGGCTGGGTGTACAAA
AGATGAAAGAATTAGTATGTTTGCACAAGTCAGGAAATGT
TCCATAGAGAAGGTGGTCTTGAAGGATGAACAGATTTGTG
ATCAGCAATGATAGTAAAGATTAGTGGTAGAAGAAATAAC
AAAATCAAAGTGATGGAGGGAATTAAGTCCGGCTGCTTTG
TAGGGGAACATTGGAAGGCAAACCTGAGAAGAGGGATTAA
GGCCTTGAATGCTAGGGTGGAGAGATTGTATTTGATTTCA
TAGTTCAAGGACTTCAAGCTCTGTTTCAACAATATTTCAG
AGGTCAATACTAGGCCTTCACAATCTCAGAACAAATGGGT
ATTAGAGGGACTGTGATCCTTTTTTCAAGGAGAAAGTTAA
TTGATTGGTATTACAGAGTCATCATATATGGCCAACCCAA
AATTGAAAATCCACTTAAGACAGATACTGTTTTTGTTTAG
AACTAAGCCACAGCCCAGTTCCCGTTCCCTTAGATCCAGA
TCTGTATTTTCTTAGCGCACGATTCCCTTGAGGAGCCTGC
TCTTGTTTTTCTTGGGAGTCATTTGTTATCTTAAATATTG
GCATCTTTGAGATAAGAGTTTTCTAAATCACATCTACAGA
ATGCTTGTAAACACTCCTCATGTTTAGAACACGTTTTTTC
ATTGACCTTGTGCCATTGATGTGCTCTAAGCTACTTCAGG
GCATTAAATTCCCTGAAGCTTTACCATGGAAACATTCTCC
CGAGTCATAACTCTTTCCTCTGCCTGGGTGTGGGCCTCAA
ACGTTTATGTGGCGCTCTGGCTTGCATAACCAGTCCAACA
GGATTTTCAGTAAAACCTGAGCTGCCATAGGGATACAATA
TTTCTTTTCCTAATTGCTCATAATTTCATCCTATTTCTTC
TAACAGCAATTGAAGATGACATTACACTCCCTTTTATGTC
AGTTGATGATGCATAATTCTCTCCTGGAACAGCCAACGAC
TGTATTTACTAACACATTAAAAAACATCGATGTGTATTCA
GGCCAGACCCATTTTTACACCAGTATTTTATGTGTGCATC
AGATGGTGGAATGTTGAAAAGGGGTTTCACTGTTATAAAA
AGCCTCTCCCGCCCTTGCAGATAGAATGGCATGTGAATAA
CCAGATGTACTGGTTATTCTCTGTTTGTACCAACCTCCAC
GAGCCTCCACCCTGGCCCCAGGCCCATTCTCTGTCCCCCT
GCCTTGCTCTGTACTTGTGAGGCTGTCCAGTGCAGACTGC
ATCACCTGGGGACCTTTGCCCACTGGCCCCTGATTGGGTT
TGGCCAGTGGGACTCACCAGCAAGAGATCAGAGGATGGGA
GAAAAGAGAGATCATGGCATATCTGTCTTGCTCTCTGCTT
GCTTTAGTGCTGTGTTTCTGGCAGCAGCTACATCCTGTTA
TTGACTCTAGCCTTCTCTGGGTTTGGACAACACTAATTCC
TCTGCCTGTCCCTTTGCCCTTCTGCCCTGGAAGTGTAACA
GCTTTCATCTGCTGCCAGTGCCTGGGTGCCTCGGCACCCT
CACCCACCCTGCTGTGGGTAACCCTTTCATCCAGGTCTCT
TCACTTGAGCCATTTGGGGTAAATTAAATTTTCTGTTGGG
ATTCTGATGGAAATGCCAGAATATTGCAGTTTCCAAATAA
GTTATTTGGCAAATGAGCTATCTGTTCACCTTGCCCATAA
TTAGCCTGGGCCCTTCTTTCATGGTTATCAGGGGGCTAAC
TATGGAAATATCACCAGAAGTAATTAATTATAGAAAATTG
AAGCTTCTTAAAAAAGAGAGAGAGACTAGAATACTCTACT
TTGAATGGAGACACAATATATTGTAGGTTTTATATACATA
GCTTATGGGAACACATAAAATGATAAAGTTTCAACATGAA
TAATGTGTTCACTGATGAAAAAAAGGTCAGAGGCAGAGCC
ACAGTGGATCCACTCCATGCCATTCAGGGGACCTATATTT
ATAAGTGAGAAGAGAGAAGGCAAGGTAGGTACAACATTGA
AACATACTAAAAGCTTGTCCTACATACGCATAAAATGTTG
TTACTCCTGGTCTGCATGATTAAGACGAGATGGAATGTTA
TTAAATTATACCCAATACCAAGTGATCTTTTGTAAGAAAT
ACACAGATTTCTCAGCATAACGACTCTGGAGATCTAGCTC
CATTCTAAGTTCAACCACTGCGAGAGCTTGGCCAAGTCAT
TGTGCCTCAATTTTATCCTAGGCAAATGGGGATAATTATA
ACCATTTTAGCTATTTCACAGGGTTGCTATGACTATAAAA
TTTAATTATAGATGTAAAGGCACAGGAATATAAATACATG
TTATCCACTACCAGAATAAGATCTTAATTTCTTTTGTCTT
ATTAGTAGAAGTAAAAATTAAATGATTTTTCCCTTTAATG
TGAAAAATGTATATGATTTGAAGCCAACCATGCTTTTTGC
CTGAGGCTATGTCTGAAGGGGCTCACTAGGACTCAGAGCT
CAAACGTGAACCATCAAACCATTTTGCCTGTACAGTATTC
TATACATAGAGAGTGCTCAATATGTATTTGTGGACTAGAT
TTATTTTATCTAGATTGGTTTGGGTATAGTTAACATTTTA
GTGACTGCAATGACATGGACCAAAACACTTAGGTGACTTT
TCCTATAGCACCTTAATTTAGATTGGATCACAGCTAACTT
AGTGGACAGGTTCTCATGTTCAGAATAAGGACAAAGAGTG
ATGGACATTTCCCACTGGGCTTCCATAATGATTAATGATA
CAAAATGTGCTGGAACCTCTATTGTGTTCAATGACTCTGC
AGAGCAAGTAATGAAGCAGTATGCAGAAAATTCTGAATTT
GGTAGACATAATAGCAGACTTTTAATGAAGAAAAATGAAT
ATAATTGGGGTCATCTCTTTCTGCCAAAAATGGGAAGAGG
GGATCTTTAACCATGAGAGGGAAGTTATAAGTCATTGAAA
TAGAATAAACTCTGGCATCAGAGAAATTATCACCAACTGC
TTGACTTTGAGAAAGCTTTTTTTTTTTTAAACCTCTCTGA
GTCTCACTTCTCCCCTTTGTAAAATGGACGTAAAATACCA
GGGATATTATTATATCCTTGCTGAGGATAAATATTATTTT
ACTCCAGTGCCTAACACAGTGCCCAACATAGAGAAGGTAC
TTAATAGCAGTTATTATTAATGAAAACAATGACTTTGACT
TGCCATTTTTTTCCCTAGAGTGTATTGAAAGGCTATACTA
TGTTAAAGTAACAAATAAAACCTGGAATATTTGCTACTTA
ACATAACAAAGGTTTATTCATTGCCCATGTCATAGTCTAA
CATAGATTAGGTGGCTGTCCCTTAGGAGGTGACTCATGGA
TGTTGGATTCTTGCTCTTGTAGTTATGCCATCTGGGATAC
GTGGTTTCAAAGGAAAGAGAAGAAAGGGCTGGCAGATGTT
GGCATGATGTTTTTAAGAGGCAGGACTAGAAGGGGCTCAT
ATCTCTCCCACCTAACTTTCAGTGGTCAAAACTTAGTTGC
ATGTGCTGTGATCTAATTGCAAGAGGGGCTGGAACATTTA
GCTTTCCTCTGTCCTCAAGAAAATAAAAATGATATGTCTC
TGCCACATATTGGTGAATAAAAAACCCATTGGTCCTAAGA
AAATGGATTGATAAAATGATTCTTTAAAAATCTTTGATAG
TTTCCTAAATTTGTTTTGTTATAGTATGTCAGGACCTTCG
TTTGTCAGTCTCCTAGCTCTTGGAAAGGATCAAGCATGTT
CTAGTCTGCTTTGCATGGTGATGCTTAAGGGGGCTGAGCC
TTAAGCCTCTTTCTACCCCTGCGCTGGACAGGCAGTGATA
GAAGAAGGAGTGGAAGTTATCAGCCTGGAGGATGGGGAAT
ATGTGGTGAGCAGTCGTTTGGCTGCAGGGACCTTCAGGAA
GAGCAGTAATGTAAAGCTTCTTTGGGCTTTAGGGGATGGA
GCAAGAGGCCCAAGGAATCCTAAGAAATTAAGAAAAAAAA
AAGTCTCAATGATCTGGGGTTATGGCAGGTAAAGGAAGGG
AAGCTGTCAGCTCCCTTGTTGAGAATGAGGCTGTAATGGC
AAGGTGCCATCAGAGTCATGACTAGGAATAAAATCTCAGG
AAATAGTTATTATAAAACCCAGAAGGAGCCTTAAACTTGG
AAAAAAAGTTTTGAATTGTTATGTACCTTTCTAAAAAGCC
TGCTGACCCAACTATCTTTTATAGCTTTTTGGGTTTTTTT
ACTACCAATAGTATTTACATTTGAGATATTACTAGTATAG
GACCTAGACTTTATGTTTGACCTTTTATTAATGATACATT
TTTGTGTAAAATGCATAGCAAATTTGGACCCCAAACTCAT
AAGCCTTGCTCACTTCTATCTATGTGCTTATGCTTATTTT
CTTTCTAATAGTCTTTGTCTATTTGAATATTTTATTTCTT
AAGCCTCTAACTTAAGTACTACCTCTTCCATGAAGCCTTC
CCTGGTAATTTCTGCCTATAGGGCCTATTGCTAATGAACT
CTAAAAGCACATATTGTCCACATGACATTACTGGCTGTTT
CATCACATACCACCTTGTAACATTTCTTGGTTTGTTTCGT
GTTATTATTATTGAGCTTCTATTATGATCATGTCTAGGCT
CTGCAGCCTAAGACCTAGCACAAAGCACATAATAGATACT
CCATAAATGCATATTGTGTTGATGAATGCATGCCATGGCC
CAGACAAGTTAGGGGTAGAGGCTGAATTACATAGTAAGAA
ATTAAAGCATGTTGAAAACACAGTTGCCTTTGTAAGAATT
CAGATTTGGGGACGTGGTGTAGGGGGCAACTCTGTTGGTA
CTTTTCTGCATCATTGAGAAGAGAGATGCCATTCACAAGT
GCACTATCCTTTTTTCTTTTGGCAAGTCAAGTGGCAGGGA
ATTAAGGTGGAAGCCCAACAAGCACTTCTAGAAACACTTA
TTTGTCAGTCTCCTATTGGGAGAATGAATCATGCTCCTAT
ACTTTGTGAGTTTAAGAGAAAATGTACTCTATAGACAAAC
ATAATTTTTTCTGTGGTGGTTGTTATTAATATATTGTTCT
TGGGATAACTGTAAATATAAATAGATCTGTACTCTCACAG
AAAATAGGGTTTCCTGGGGTCACCTGTAGATTGAAGAAAA
GAGAGCTGTCTACCTAACTAACAGTCCAATGTTTGCAGTA
CCAACTGGGTTTTAAATCTGTAGCTGACCCTGTATCAGGG
CCCAGTGCGATCTCGATGACTCACTCATTCCTCAGAGCAG
CAGTTCTCCTTAGACTCTGATCAACACCAGGTGGTACAAG
TTGACCAGCCATCTGCAAATTCAGATTCATCTACTTAAAC
TTTGATTGAATAAAAACATATTGAACATCTGCAGTGTGCC
AGGTACTGGGGAAGGAAAGCTTATTTGGGCCCTAGTGAAA
AGGTACATGAGGGAAGATTAGTAAAATCAGTGTGTAGAGT
CAGAGGTAAGACTCAGAATGACAGGGCTTTAGATTTTATT
TGCTGTTTATTTTGAGCTATCATTTCTTGAGCACTTATTA
TATATCAGATACTATGCTAAATTTTAAAATGTATTATCTC
ATTTAATCTGTACACTATTCCCATTTTCCTCATTCATTCA
TTCAACAAATGTGTATTGAGCGTCTACTATGTGCTTGGCA
ATATTCTAGGCTCGGGGAGTACAACAATGTATATTGTGAA
CAAAATTCCACCTCACATAGACCTTACAATCTGGTAGCTG
AGATAATAAGTAAAATAATCAGCATGTTAGATGGTGATAA
GTGTAAGGAAAAAGTGGGGCAGGGAAGGAGGCAGGGTGGC
TGGAAGTCCTCAGGGAGAAGGTGAACTTTGAGTAAAGACC
TGGGCTAGGTGAAAGGGAGACCTATCTGAGCGCTTGAGGA
AAGAGCGTCACAGAGAGAGGAAGCTGAAAGTGCAAAGCCC
TGGAGAACAGCAAGGAGGCCCGTGTGGCTACTGTGGAAAG
AGTAGAGAGCAGAACACAGGCAGGCAAGGTCATGGCGGCC
GCGGATGCCACTGGAAGGAATCTGGCTTTTACAGTGAGTG
AGACGGAAGCAGAAGGGAGGCAGGACCTGACTCACTCCGG
CTAATGGCGTGACTCAAGCGTGCTGTGCAGAGAGACCGGA
AACGAATGCAATAACCCGCGTAAGAGCTGATGGTGGCTTA
GTCAAGAGTCCTGGCAGTGGGCTTGGTGAAAAGAGGCTGG
GTTTAGCATGTATTTTAAAGGTAGAGTCAACAGGATGTCC
TGGCAGATTGGATATACGGTGTAAGAAAAAGATGGTAGGT
AGGTCTGATCAATTAGAAGAATGGCGATGCCAGCTCGTGA
GGTCAGGAAGAAGATGAGTGGAGAAGATTTAGGGGAAAAG
ATTAGGAGCTCCACTCCAGACATGCTCAGTTTTAGATGCT
AGTGAGATAGCCAGGCGTAGACATGGTGGGTGGGATGCAC
AAATATGGAGCTCGGGGAGGAGGTTCCATTAGAGAGAGAA
CTTTTAGCATCAGCGGCATGTGGATGGTGTTTAAAGCCAT
GAGCCTGGATCACTGAGGGAGATAAGGAAACTAAGACTGA
GGGAAGTCAAACAACTTACCCAAGAGCATGTAGTGAGTGA
GTAACAGAGCAGGGACTCAAGTCCTGGTCCACCTGACCAC
CAAGCCTGTGCTCTTCACCAGTATAGTATCCTGCCTTCTC
TGATGGCCGATTGTGAATAATTTCCCAGGATTTGACTGAC
TGGAGCAGGGTGGGGCTGATGATAGAAGACAGTCTGGAGG
AATCCAATACTGAGAAGCCAAAAAATTTCTTCTCATTCTC
CAACTCTGTGGAGCACATTGGCAATAATGTCTCGCATTTC
TATGTGTCTCCTGCCCTCTTGAATCCACTGCTTTGCCACC
TTCTCTGCCAATCAAAGAGCTCAAAGGCAGACATTTGGGA
AGACAGTTTGCTTTCATGAGATCCTGAAAGCAGCAGTTTC
CTTGTCAATCTGGAGCTCCTGATTTACATAACTAATTCTT
GATGTATTTTATTGGCTTCTTGTAAACACACACAAGCATA
TGTACACACAGTCGCTGAACAATCTAAATCCTGCATTTCC
CTTATAGCTCAGGTGAATCTGTTCAGGGTAATGACAGGAC
TTAGCAAGCATCTTGGCTCTTACCTCAAGGCAAGCCTGCC
CCATTCTTGAAAGTTCACGATTGACAACTTTCCTCCAGCT
TTCCATGGCCTTTGCTCCTACCCATCCCACAAACCTTGTA
TCCAAAGACATCTGTTTTCCAAAGAAGCTCTCTGTGGAGC
ATGCTGAATTCCAAGAAGAAACTTACATGAAAGGGGTTTG
TCCACTTCATGATCCACCATCTCTGAAAATTAAGGCTAAC
ATGTTGCCCAGGGCACACTTTATTTTTATTTGTGTACACA
AGATGCTCCAAATCAGAATATTATCCATCTAAGACTTCAG
AAAAATGAAAAATAGTTTCTCCTGACAAAAAGCCTGGCGT
GTTTAATTGATAATAAAAGAAGGAAGTCAGCTCTCTGTGG
CTGCGGCAGAAAGTGCTGAATGAGGGGGCATCTCCATAGC
ATGGAAGACATGCAATTACAATAATCCAGGGGGGAGGTGA
TGGGATTTGGATAAGGATGATAGTGATGGAGGTAGGGAGA
AATAGTCACATTCTATACATATTTTGAGAGTAGAGTAGAA
TTTGGATGGGGTCTGAAAGAATAAAGAGTCAGGGGTGACC
CCAGAGTTCACAGAGCTCATCCTCACTTTCAACCTCAATT
CCCACTTTCCTCCAGGCAAAGCTCCCACTCTGGCCAGGTG
AGCCTGCTCACTGCCTCCCCCTCCGTCACACGTGGTGCTG
TCCTACCTTTGTGGTTTTGTCCACACCACTCTTCTGCCCA
GTGTCCTTTCCCAGCCACCCCAATTAGTGGGCACCTACTC
TGTTCCAGCCACTGTTTTAGGAGCTGTACAAAAACAGACA
GTCAAGAACCCTCCTTTTACACAGCTTGTGTAATTGAAGA
AAGAATGACCATAAACAAGTAACATATCCATGGTGGCATC
AGATGCCAATAAGAGTTCTAGAGAAAGATAACACAGAGAT
GGGTATTAAAGAACCTTGGGGTATTCTATCCCCCAAGATT
GCAATTTCAAATAGGATGCTCAGAGCCTCACAGAGAAGAT
GCCTTTTGAGCAAGGACCTGCAGGAGGTAAAGGGTGAGCC
ATGCGGATATTTGGGGGACTCCAAGAGCATATGTTTGGGG
ACTATTCGGAGGCTCAACGAGATTGGAGCAGATGAATGGG
GGTTGGAGGGAGGCTGTAGTAGATGAGGTCAGAGAATGAA
TGGAGGCCAGGTGGTCTGAGCCTCATAGAGCTCTGAACTG
AGTGAGACAAGAAGCCAGAGGAGTGACATGATCTGACTTA
AGTTTTAATTGGACCATCCTGACTCCAGTATGGACAATAA
TCTGAAAGGGGCAAGCTCAAAGTAGAGACTAATTAACAGG
CAATTACAATCATCCGGGGGGAGGTGATGGGGATTTGGAT
AAGGATGGTAGTGATGGAGGTAGGGAGAAATAGTCACATT
CTATATATATTTTGAAGGTAGAGTAGAATTTGGATGGGGT
ATGAAAGAATAAAGAGTCAGGATGACCCCAGAGTTCACAG
AGCTGCAAAATGACGTCTGTTCTCCTTTAAGGATCAGCTC
CAACACCTGTTACTCTATGAAGACTTTGCCGAACACTCCA
GAAATCTCTCTGTCTCCCTTCTAGACAAATATTATTTATG
GGCCATGTATCAAATACTGCCCCGAACTGAGAGTTTCCTT
TTCTAATGCTTCAGTGTCTGGTCTTCCCAAGAAGTCTGCA
AACTGCTAAAAAGCTGAAACTGTCCAATACTTCTCAGTAT
CTCCCAAAATTCAAGAAACAGTATCTAGCACAAAGGGAAT
AGAAATGATCTTCTAATTATGACTTGCTACAGGATTGGAG
AATCTAGTGTTAATAGCCAGACTGCTTGCCATAGGGATGG
GAGTATATGTATGTGAAGAATTCAGGGTCTGGACTTAGTG
GACTTAGGGTAATGCAGGCACAATGACCAGACCAGCGTGT
CATGGGGGGAGGTGGGCATCTCAGAGAGGCTGGGCTTCTT
CCTACCAGAATGCACTCTGGTATGTACACATAGTGTTAAG
TATGTTCCAACAGTGGTAAATGAGGAGAAAAATATAAAAA
CAAAACAAAAAACATGGCTCCAATCAGGGGCAAGAGTGAT
TTTTAAGCTTCTATTGGTTTTAATGCTCGGAGTAGTTCAG
AAGTTCTATTTACCTTAAAAGGGTTCCCGAAACTCTGGGG
ACCAACTGTTCTTTTTGAGAAAGTTACCATTTATTATCCT
GAAACCTGGGGGTGTGTGTGTCTATGTGTGTGTGTCTAGT
TAAGCTTCAAGACTGATGGGTAATTCTTGATCTACCACCA
GGTCTAAATAACCTGATAAGGAGGCAGATGGCCAAAGCTC
CAGGAGGCGAGGGACGTGTGACTGCTCGGTAAGTATTTGT
TGATTAGTTGATAAATGACCCTTGGGACTGGGGAGTCAGA
TCCTAGTCTCAAAGTCAGTGGAGAGTCTCAGAAAAAGGGA
AACCTCCCTGTGGGCTATTCTTTTTGAAGACCGGTGTTTT
TTCATGTTTTTGCAAACTCTATTGAGATGTATTGGTGGAT
TATGAGATCAATTTATTGGGTTGCATTCAGCATTAAATAA
TAGAATGAAATAGAATACAAAATATCAAAATGCCTTCATG
AAGTACTCCTGGTTCTATTTTGTGAAATTTTTGTTACACC
TTTGCATATTTATGGTGTGTTTGTGTGTCCTAGGTAATAA
TGTAAAATATATTTCAAAAAAATTAAAATATAATTCAAAA
AAGAAAAGCCACTATTTAAGACAATTTGGAGGCAAGTATG
AAATCTAATTTAGAGGGAGGCATTTCATTACTTGAGCCCC
TCCCCAAATACCAAGCACACTGAGTCCCTTGGTGTCCCAG
GGGGTAGCCAGGCTCATAGGCCCACTCACCTGTGAGTATC
TTAAAGGGGATGGCTGCTGCCTCATTTAAGCTCTCAGAAA
ACACACAAATGTGCCAGCACATACACTTGCTTTCACTTGC
AACAGATACCATTCCCCACCCCACTGCCCCATCCTCTTGG
AGATATTCCTAAGTCCCAGTAGCATCTTAGAACTCAGCAT
TAGTCCAAGAATGAAATTCAAGAAAAGGGGGCTGTCACTT
TCCTGCCTGAAGCTGCCCATAAGCCTGCATTAAAAGGTTT
TTCCTCCTTCCTCCCTACCATATACTACTGTGTGCTGGAG
CCACGCATGAGCCCTTATTAAGCATGCACTTTTAAGCAAG
GAGCATTGACTTCCCCTTAATTGAGGCATAATAATTAGAG
TATTAGCACATTAGATGGGTGAGACAGCATGTTTAGCTTT
TGTGATTAATTATCTGAGGATTGTAATAAGTTGTTAAGAC
ATTAATTACGCTGGCATGTTTACCGCTCTAGGTTGCACAG
GCCATGCTTTGCCATGGCAAGTTGTAGCATGTCTAAGGAC
GTGGCGGTGATGGGAGGCGTGGGTGGGTTGGGTTCCATAG
GCGTGTCTGTGGAGCACCACAGCCCTGTCTGAGGGAGCCC
GAGTCAAGACCTGCCCCTTTCCTCTCTGGTCCTGTGCGGA
CTCAGGATGTAGAAGAATTATCTTTTTCTTTTAATGTGGA
TTCAATGAAATGAAGACACTGAGCTCCGCAAGTTCAATGC
TTTTTCAATCCTAGAGGTCAATAAAAACATAAAACTTGAC
ACTGCTTAGGCAAAAACAGGCTTGTGGATCTTTCCCTCAG
GCTACCCTGCAGGGGTGAGCCTCTCTGTTGTGTGGGTGGC
AGAAATGCACAAGGGAAGAGGAGAGAGGACAAGCTGGGTA
TGTGAACTGGGTGGGAGAAAGGCGGGTGGGTGGGAGGCTG
TGGACAGAGGCTCTGGATAGAAGCCTGAGGGACCAGCCAT
TTCCACTCTCTTTCCTGCTTCACGGGTGTGGCAACCTGTG
ATAGAAAGGCACAAACTTAGGCTGCATGTGCAGAAACTAA
TGGCAACAAACAACTACCTGTGTAATTTGAATAGATAACA
GAACTTACTCTTGAATGGGAAAAGCAGCTTAGGGAACCTA
ACCCTGAAGAGGTCATTTAATAATTGTTTCAGGCTCTTTG
TGTAGACTTCTTGCTGAGAGGGGAGGTCAGGGAGAGTAGC
CCAAGAGTGCATGAAATATGCATTTTGGCCTAATGCTGAA
TAGCTAAGTGTTAAAATCAACGTTTGCCTGAAGCCAAATA
TTACCATTAAAGAATAAACTTCTGGGCTGTAAGACTAAAG
GATAAATTTTATTTTAAAAATTTAGTTAATTCAAAATTAT
TATTGAAAATTTTAGGAGTCAAATTTTAAAAGTTTGACAT
TATAGTGCAGGAACAACAAATTCTCCACTCTGCTAGCCAC
TTGCTAGGCTGAGATCATGGTGTCGTACAACTATGATCCT
AAAGCCACACTCTTGCTTAGCTGAGGTAAGTAGGGGAACA
GGAATCATGGCCTAAAAGAAAGTAAATAAACAGTCAATAT
ATTTCTTCAAGATTATTTTGTTTAATGTTATAATGCCAGG
TTCCAAAAAAAATCAGCAAAGATTAGAAATAAGATTTTAT
CCAATCTCTATTACTCTGCCTTGAATTGCTGTTTACATTG
TAATGAACTTTTGTGGTTGCAAAAAAGGATACGATGCTCT
TACTAAAGTTATCCAGATAACACAGTCTTCTTAACTCCCC
ATTAATTTTCCCATATGTAGCAATTTGAAAATTCTAAATA
ATTGGGTTTGTTCATAAAATTAACAGCTTTGACGATCACC
ATTAATTTTTGTAGCATTTTACTCTTGTGACAATAAATGT
GTATTTAAACTGTAACTGACTAATAGAACTTCAACACATT
AAGCACATAAGAAGATTTTTACACCAAGGTCCACGTGGGA
TGCCTTCCTATATTTGAAAGTAAACAGTCACATATTAACA
ATAAATTCAAATGACATGGATTGTTTATTTTACTAATGAG
GTTGCTCTGACTGGAAAAGCTAGTGACCTAGATGATTTGC
ACAATCATTGATCACATATAAGTTCAGGAGTCCCAGAAAT
GATGTTAAAATTGGCCTTCTTTTTTTTAGCCTTCCAATGG
CTACGACTCCAACAGAATAGCAGAGTTTGGCCAAGCAACA
AGGCTGAAGACTGACCTTGGTGCTTCCCAGTCTCATTCAT
AAAAATGCAACCACAGCTTCTGCACAGGATGAAATACCAT
CATTGAGAGTTTGGGGCCAGTATCCTCTGGGCAGGGTTGA
GGGAACTGATATCCAAGACCACACAGGGAGTCTTGGAAGA
GCTTGGACACAAGCTGCTCACTTTGACCTTCTTGCCATGT
TGACTCAACCTTCTCTGGCCTGGGGAAGGAAGTAGAGGAC
AGGGATGTGTCAGCCTGAGCTGGAACTGGTGAGAATCATG
AGCCTTCAGAGCCCAAGAAGGCCCATAGCCTGGAGACATT
GGGAGGAATGCGGCAAAGCCCTCTTCCTTTCCCTTCCTAC
CTCCTCACTCCAGAAAGCTTCCTCCTCAACTCCCCTGCAG
AAGGTTTAATTCCAAACTCTGGAGTGCGTCTTTCTGAGCC
CGTTTACCTTGGGGGTTGTTAGGGTCTGCCCTCCCAGGCT
GGGTCGGAGAGAGGCCTTCTAGACTGCAGAGCACACTGCC
ACCTTCAGCTGAAGGCCTGAGGGCTTCGCATCCTCTGGAG
CATACATTCTTTCTCAGCTCAAAGCTTCCCCGCTTATTTT
CCTGTTCTTTTTGGCTGCCTTATCCTGCTCAGAGCATTAA
ATGTGGTGCAGTTTGGTTATATCCCACTAGACTATCACCA
GAGCTCTCGGAAGGTGGAAATTATCATTATTAAATACATT
TTGAGTCTTCCACACACATCTGAGTACAGCAAACATTAAA
AATTAATGCCTCTAATAATAAAAAACCCAGAATAATGATG
CTGTTATTACTAATTGTAATTTATTGCAAACTGGTGGTGT
GTTAAGTGCTCTGAAGAACTTAAAGGTGAAAAATAGCCTT
CTTTGAACAGGTGTATGGGATCAATGATTTCCCCATTCCT
GATATTACCTGCACATTGATACTTAGCTATCAGTAGGACC
ACCTTCTTCCTGGTTGCAGGCCAAGTCTGCCCCTTTAACA
GTGGGGGAGGAAGAAGGGAGTCTTGGAGTCCTTTAAAGGG
AGTGATGATAACCATTCCCTGCTGTGATCCATGAGGCCGT
GATTCTGATGGCTGGTGTCAAATGGTATTCCATATTATTA
GTTATCTCCATGCATGCATCAGTCTCTCTGCTAAGTAATA
AGCCCCTTGAGATTTAGACCACTTTATGTCTCCCTGTGAC
TGTTCCAGTATCTTAATTTGCCTTATTGTAAGAGCTCTTA
AAATGGAATTGTGTGTGTGCATGTGCCCATGCATGTCTTT
TGGTCCCTACTGAATTGTGTACTCTCTGAAGTTCAAGACA
ATGTCTTATGTATTATATCTTTGTATCCACTGTTCTAAGT
AGTGTCCTGTCCTCCCTATCTAAAAATATTATTTAATCAA
TTAAATATTAAGCTATGTTAACTTATGTCATAGCTCTGAT
ATTCTTCCACATTAACAAGACATGCAGTTCTCCAATCACT
TCATTCATTCATTTATCCAATATTGTTTTTTTCTTTCTAT
TAAGCACTATACTAAATGCCAAGGATACAGAAGGAAACCA
GACAGACAAGGGTGTGGCCTCTTCAAACTTATTTTCTGAT
AAGACAGACAACAATCAAATAGCAAAGCTAACTTCAGACC
ACCATAAGTGCGAGTAGGTGAGTTAGGAGTAAAGGGAGAG
TTGAGGGAAGAGGCTGCTTCAAAGATAGTATAATAGTTGG
GGACAATCTCTCCAACAGAGTGAAGTCCTGGGCATTATCT
ACCGGTGCTCTCGGAGGATGCTGGGAGGAGGCGGAAGTCC
TTTAGCATGCTAAATTTGCTCTAATTTATTTATTCCTCCA
TTTCATAATTCATTTCTCATTTGTTGAGCCCGTGAGTGTG
GGGCTCTGAATTTGTCTCTGAGGATCCAGAGATGAATATG
ACATAATCCTTGCATTTGAGGAATTTACAATCTGGTGACA
GAGAGTGACACAAAGACATGAAATGACAGTAGATTGTAGT
GAACACCATAGTGAAGGGCATGGGATTACGGCTCACTTCC
TATCTGCCCTGCTCCTGGCCTGGGGCCTCAGTGACCATTT
GTGGAGCTGTGCTGAATGTACTGGGTGGGAAAGAGAGCAG
TCTGGGAGGCAGAGAGGGAGAAGTCACTGCAAACTTGAGC
AGCTCCATGCTTTAAATAGGGCTCTGGTCAGGGGCTATAC
AGCAGCCTCATTCTTCATTTGAATTTACTCCCTGTAGAAT
TAATTGCTGAAGTCCTTCAGAAAGCAGCAGGGAAGTATTA
CTTGCCCAGAAGACATTCTGATTTAGTGAGGTTTGGGCTT
ATGACATATTTCTCAGAGGAGAAACCAGATTTTATATCCT
TCATATTTCTTACAGAGCATGTTAGAGTACTTAAGTCGTA
GATAAAAGTTGTATATATATGAATATATGTATTTGGTTGT
TTGATTGACTTGAGGTCTAGAACCAAAGAAGGAAATAGAT
TTTAGGTTTCTAAAAGGGGACTCTCTGTCCCCTAAAAGAT
GTGCCACTAGAATGTCAAGAGACAGTTTAAAAGGAGAAAT
GCAGGATTATGCATTCCTCCGGGTTATTGCATATAAATCG
CTTCCTTGCCTGAAAGATCATGTTCCATGGGGACCAGCAA
GTAACTGGCTTAATATTGTTGGTCCCGGTGCCACAGAGTG
AATTGAGTTCTTCCCCCAGTAGTGGGGTGATTGTGTCTAG
AATATCAGGCACAAGAGGTGGGCATTAATTAGGACTAACG
GCCTGTAATTGGAGCTGCCTTTATTTCTCCTTCCATTCTC
CAAGCCTGAGACTGTCAGAAAGCTCGTTTTCACTGTAGCG
TTGTAATTAACGCTGATCCTAATGTGAAAAGCAGATGAGG
TTGAAGCCCAAAATAGCTCAGAGCTACCCAAGGGTGCATG
TGTGCAGAGCTGTGGGGAGCAGACATGGGGAAAGAGGAGG
CTGGCATTTGAGTTGACCTCCAAATGTTTTCCTTTCAGAG
AGGGAGTTGGGGCTCAACACCAAGATCTCCCTTTCATATT
CCTAAAATGAGCACTCTAAAATATTGAAATACTCACTGAG
GGACTGGGATTTCAGAATCCTGGGCTCTGGGAGTCGCAGG
AACCACACATGGCGAGTCTCAGAACCTCTGTTTTCCTTTT
ATCTTGCATGCAAGGAAAGATTTCACCCCTCATGAGGCTG
GCATCTTTTTTGGGTGGAAGCGCTGGGGCCTGCAAGGGCT
GGTAAATGTAATAATGTCTGCAAAGCCCTCAGAGTGCCTT
GGAAGAAAATTCAAGGTATTTCTCTTATTACTGCTGGTCT
TCCAATTCCCCTGAACTCTGAGAACCCATTTAAGTGATTA
CTTCATGAGGAGGCTAGTAGAAAAGCAAGACTAATATATT
TCTTCACTTGGCAGCTCCCACACAGCAGAGGACCTTAGGT
GCTCTTACAATCACTACCATATTCTCACTCTCTCCCCCTC
AGCTCTGCTTAGAACATAATGAGCTAAATACCTGCAATTT
ATCTCCTAAGAAGACCAGAGTTTGTGAACCTTCCAGCAGG
TGGCTTGCAGAACCCCTTGTACATAGGAACAAATATTTAC
TTAATTCTATAACATTAGAGAACTGGGAAGAAAGTAAGAT
TGGGGAATGTGTCTGTCACACCCCCACCCCCGGTCCCCAT
TTAAGAGGAGGGACAAAAGGAAAAGAGCAAACAGGAACTT
TCAAATGGTCTAGGTTCCTGAAGTCAGACTGCCTTGAGGA
CACTTATTTGGAGTATTAAGACATAGTCATTGGCTGAATT
TCCATTCTGAGCCATTTATTGGAACAGGATTCCTAAATAT
ATGCAATTTCCTCTTCCCATCAAAGGGAAATGTTACACGA
TGCTAGATTTAAAAAGAAAAAAGCTACTGATTGCTAACTT
GATTAGGGGATGATTGACCTGTTGCGGATATTGTCTTATT
AAACTTGCTGCTACAAGGGTGCTCCCTTGACTTGGTGAAG
ATGGGAAATGGCACCCAAGTTATTAAGAGGCAGCTGCAGA
TTCATGAGCTCTGGAGGCACCCACATGCAGAAAACAGCTG
CTTTGTTTCTATAAATTGTTTTATGTGGGTTTTGTTTTTT
GATCCTCTCATTTGAGCAGTAATCTACTGTGTCGTTAAGT
TGCTTCATCATAGACTTCTCCGGATCATTTGGAATTTTAT
TCTGATGCTTGGTCCTATTGATAATCATGGCCCATTAGAA
TGGACCTGAATTGTTACAGGGCCATTACTTTCCGATTTCC
AAACTCCTGCTGACATTTAGTAATTTACCTGTGCGAGAAA
TACTTGCAGATGCAAGTGATATGAGCCAAAGACAGTCAAT
GTAAACATCTTAGAATTCCTTGGGGGAAGAGTCACTGGGT
AGCTATGAACATGTGGGGCTGACCAGGTATATGCCGCCAG
GATTGAGGGATGGTGTTTAGCTAACACACACTGGCTAGTG
TGACCCTACTGAACCTGATCTGATGGGTGGGTACCTGATG
TACTGGTGGTTTCATTGTTGGAATATCATCACATCTGCAT
GCAGCCCAGTGTTCTGGTTTTGATGGTGGTACCAAGATGT
TTTGAAGGAGAGATGGTATAGCTCTCCATGTGCTGAACTT
TAAAGGGCTGGAGATAAAGCCCCAGGCCTCTGCACTTTCT
TCACAATAAATCTTTAATGGGTTAGCACTCTTCACCATTT
CTTTGCCAGCTTTTCTAAAATGTTAGGAAGTAGAGAAACA
TGAAAAAACAGACTGCTTTCGAAAACCTCAAGTTTCATAT
AACTAGAGAGCAGAAAAGACATGTGGGAAGAGATTAGCAG
ATAGCGCTATAAACAGGCCAATTGTGAAGGGCTTTGAACA
CCATGCTGGGGTTGTATGGGAAAGTATACCAGGGACATAG
TTTAAAGTCTCAGCTCCATTGTTTAACCACATAGGTGGCT
CTGGAAAAGTCACATCAGCTCTCTATTTTCAGTTTCTTAA
TCTGTCAGATGGGGAGAAAATCTGACTAAAAGGACACAGA
TTCTTTCGGTATTTTTACTCTGTTATCCTCAGACTGTCAG
GTTAGCTCTTCTTGTGGTTGCAAAAGGGCTGCTGAAGCTC
CTAGTATCACATAATTACACACCAACGTCTCAAGGCAAAC
ACAGGGCCCACTGTATTTCACAGAGTCTAAGATGTCATTG
ACTATAAGATATACCACTATTTTATATACTACCATGAATG
AAATAGCACAACCAATTAGATTATGACATATTGATTATAA
AAGAAAGTTATAATCTTCCTGATTGTATCTGATCGATCAA
ATACAATATGTAATATATTTTCCTAATGTCTTTAAGAATG
TCTCTATAAACTTTTACCATACCATTCCCCCTCTCTGCCA
GCAGACTTCCCGCATGCTGGACCTTAAACCAATCTCTGGA
AGTACCACTGTGTCTGCCCTATCTCATGTATGTCCTCCTA
TTCCCTTGTCTCCTGGGCCCTTAGATGTTTGCACCACTAC
AGCTGCTGTTGCAGTACCCTGGGCCAGTTCCATGCAAGCC
AACACCATTTTGCTAAGTCTCTGCATCTTCCCACCACTTC
TGCACTTAGAAGTACCATATCAGCACTTACTTTTATAATG
GGGCAAACTCTTACCAATAGGAGACAGGGAATGGGAAGGG
ACTTGTGCACAAATTCCTTCTCTACCTCCCCTGTGTTGCC
CTGTTCTGAAGCATGAATTTTTGATATAGCTTGTCTGGAG
ATATCCCAAGTGGCTGAATGACTTTGTTGTTTCTTTGTGA
AATGGTGGCAAACCTTGAAAAGCATCAGATTTTATCTACT
TCCCGGTATTACCTGTCTCACTTCCTCTTTCCTTTACTCT
TTAGGCCCTGGGCATTGTACCTCCCAATAACATATTAGCA
CTTAAGCCTTGCCTCAGACCCTATTTTCTAGGGGAACAGG
CTGCCACAACCACCACATTACCCCAAACAAATCAGGGTTA
TTTCTAGCTAGTTGGAGGAAAGGTGGACCCCAGAAGAAAA
CCAGGGCTCTCCTTGCAAAGAAGAGAGATGAGTGTCTGAT
GAGAGCTTGCCCTGCTTCACTGGGCTGTTCTAGGAGTGAA
AACGGATAATGAGGTATGAACATGCTCAATTAACCATAAA
ATAACACAAAAATGTGGAGTTGTCATTAGACTTACGACTA
TTTCTAAGTTCCAGAGCCTTATTATTAATTCACTCATTTA
GCAAAAATTATTTAACAAGCACCTATTATATGCCAGTCAT
GGTGCTGGCGTGGGTAATACAATAGTTCTTGCCCTATTTT
CATAGGGGGTATGAGCAAGCAAATGACATGTGATTACAGT
TTTCTACAGGGAAAATAGACAGTGTATTGGGAGAACACAG
GAGGCAAATCTAATGCAGATTTGGGAAGTCAGACAAAGCT
TCCTGGATGAAGTGGTATATAAGCTAAAACCTGGAGGATG
ACTAGGGGATAGGTGATTGGGGGTGGAGAGGTGTGCTAGG
CAGAAAGAAAAGCATATACAAAGGTGAAGAGGTGAGCAAG
GGCATAGTGTTATTTATCATGGCTAGGATGGTAAGAGCTG
GTCTTGGAAGTGTAGGTCTCAGAAAGTTTGGATTTGATCA
TAGGGGTGGTGAAAAGTCATTGAAATGTTTAAGAAGGGTT
GTTTTACAAAATATCTTCAATAATGGCAGAATGCATGGAC
TTTTTGAGGAGCAGAGGAGGCAGGATGAGAAACAAATAAG
GAACTTTTATTTCATTCAATTTTGAATTTTTCTTAGTATG
AATATTCATGATTTAGGATTTCCTGAATATTATAGACCCC
ACATATGTCCTAATGGTTGAACTTGAAAGCAGAAGTTAAC
ACTTCCAAGTGAAGTTTGGAAAGAATCTTTGTGGCCTTTA
CCCCACACAATCACCTGCTTAATGGCTGTCATTCTCCTTT
AGTCTGTGCTGCTAGTTCTGATTAAATCGTGTGTTGTGAT
GCCAATGAATGCAAGATCAATAATGTGACTCCGCAGGGGA
GCCAGTTACCCCTGCAGAGAGAAGAACCGCAGTCCTGAGC
CTCTGGTTACAAAGTGTACATGGGCATATCCTCTGGTTTC
CTCATTCACTCACTTATTCATTCATTCTTGTCATAGGGAA
GGCTGCCGAAACAAAATACCACGGGCGTTCCACCTAGCTT
TCCTCAAAGGCAGGCCCCACCTCTGAGGCACTAGGCAGGG
TCATCCTGGCCTGAGTGGCCGACCCTCTGAAACCAAGGAG
GAAACAGCCTCGTACCCTGGGCCTGTGGTGAGAGTGGCAG
CCCTGGTGATCTTTGAGTCTTTGGGGTCAGTCTTCCTTTT
CCTTGAAGAATAGTACATGTTCTCTGATCTGGTCCTGTAG
AATCTAAGAAGTCCGACAGTTTTCCTTCATCACATTCTGC
TTTCTCTATCGCCTATACATCAAACTGGCAATGTCTTTGC
AGGTATAATCTCTCTATTCCTGGATTCTGCTGAAATGGCC
AATGAAGTTTGTGAGTCACACCCATAATCTCTGTCAAATG
GTTGTTCAGTCACAGCCTTAATGTTCCTTTCAGAACACGA
TTTCTCATTTTTTGCAAATGGATAGGCTTAGAATTTTCCA
AATCTTTATGCTCTGGTTACTTTTTGCTTAACAATTCTTT
CTTCAATTCCTCTCTCCTCTACCATATTTTACCATAAGCA
GTCAGGAGGAACCAAGCTACTCCTTCAACACTTTGCTTAG
AAATCTTCTCAGCTAAATATCCAATTTTATTGCTCAGAAG
TTCTACTTTCTACACAACACGAGAACACGGTTCAGCCAAA
TTCTTTGCCACTTCATAACGAGGATCACCGTTCTTCCAGT
TTTCAATAACAAGTTCTTCAATTTTGCCTTAGACCACTCC
AGAATCACCTTTAATGCCCATATTTCTAGCATACAGCTCA
AAACTCTTCCAGCCTCTACCTATTACCTAGTTTCAAAGCC
ACTTCTACATTTTTATGTATTTATTACAGCAGCACCCTAT
TTCTTGGCACCAAACTTTGTCTTAGCTCAGGCTGCCATAA
CAAAATATCATAGATGGAGGGGTTAAATAACAGACATTTA
TTTTCTCACAGTGTCCTGGAGTGTAAAGTCTAACATCAAA
GTGCCAGCTGATTTAGTTCCTGGTGAGAGCTTTCTTCCTG
GCCTGTGGACATCTGCCTTCTTGCAGTGTGCTCACATGGC
CTCTCCTCAGGATGTGAGGAGAAAGGGGGTGAGCAAGCTC
TCCGGTGTCTTCTCTTCTAAGAACACTAATCCCATGATGA
AGGCCTCAATCTCACAACTTCATCTAACCCTAATTACCTT
CCAAATGTCCTGTCTCCAAATGCCATCATATTGCGGCTTA
GGGTTTCCACATATAAATTTTGGGAATGAGACAAACATTC
AGTCTATACCCTCTATACCTTCCTCCTTCCGTACCTTCAT
TCCTTCCCTCCTTCCTTTCTTCTTTCCATCATTTTTTTTT
TTTCATTTAACCTGCATTTATAGCACATCTTCTATGGATG
AGCTACACTATTAGGTGACGTTGGTACAAAGGTCAACTAA
CATGGGCCTTGCTTCAAAGATATCTAGTAAGAAAAGGGAG
ACGAGGCATGGAAAGATGTCAGCCCAGTGTGAGAATGCTA
CAAGGGAGTCATGCATAAAGGGCTGTGAAGGTACAGAAAA
GAAATATAAACCTTCATAAATATAAACCCCGACTGGGGTG
TTGGAGGTGAGGTTAGGCTTGATACTGTAGGTAGAGGGGA
TTACGCGGGAGCGTGTAAAGGTGTGTGGCATCATGGTGTG
TGCAGGAACAGCAAATTTCTCATAAATGGAGAGGCATGGG
TGACTGTGGGGAGAGTCAGCAGGTGGGGCTGGGAAGATGT
GCGAGAGGCAGACCATGAGTGCCCTCTGTACCACGGTATG
AAATTTGAATTTATATTGAAGATATTAAGAGGCTCTGAAG
GTTTTAAATAGGGAGTAACATAAACACATTTGCATTTTTG
GAATGTAGATGAATTTAGGAATATGGGGGGTACATGGGAA
AGGTTGAAAGCTGAGAGACAATTATGGTGGAATTTATTTC
AAATCTACTCTCAGTGTTGTTTGTCTTAGCAATGGAGTAA
CAGCATCTTTTTTTTTTGGCTCGTACAGGATGTTACATAG
ATATGGAGAAGGAGAGCAAAACTATTGAGGTTTGGATAAA
GTAAATATGAATATAGACAATATTCAAGAGAAGATGCTCA
TCATATGTGAGAGATACATTCTAGAAGATGTGGTTACTAA
GGAAATTTATACATTCAATAGTGATAATCAAAATGTCACC
CCTTTTAACCACTTATTTATGGTTATAAATAACCATAATT
TTTTTTTCTCTTTAGTTGTCAAGATCAAGAACATCAACTA
TTCTAAAATAATGTTGCATACTGGGTTTGAGAAAGGGTCT
CATCTCCCTATGTCAGAGAGAGCATGGCTTGTTACAATTG
ATGGTGACAAATATTATGAGGTCATGAACTATGAGCATTT
GTGATGACATATTTTGTTTTTAGTTTTCCTCCGACCTTGA
GTTAGAACCAAGGAGTGAGTGGAAATATCAGTAAACTTTC
TAAATTTTCCTGAGGACTTTACATTTTGGATTCATAGAAT
TGACATAACTCAGAAGTTCCCTCTTTTCTTCAAGTGAACA
TTTATTTATTTACCACTATATAGACAGGTAAAATTCTGAT
GAATGATATTTCCTCTCATCTTGTTTGGGAAAAAAACATG
CTGTTCACTCATCCCTCCCTCCCTGAATGGAGGAAGGGCA
TTTAATTTGCATGCCACTTTCTTTTGCCAGAAGTCAGTAA
CCCCCAGTATTTTTAGCTCCTTTTGAAAGTCCATTAGTAA
TGTTGCTTTGTCTTGAGACCTTTCCTGCTTTATGCTCTGA
TGTCAGCACATTTTTGGTTTCTGCTGGGACCTATGAGTGC
TGCTGGGGCTGTCCCTCTTTCATTTGTTTATAAACTCTTC
TGGATTTTCTTAAACCTCTTCCTACCTCTTAACTTTTTAT
TTATTAACTCTTATTCTCATTTTTATTCTTTCTTAATATT
AGAGCTGTTCCTAGAATGTATGCAATTCCAAATAGCCACT
TACACACTTTGCAAGCTCAAGATCTCACACCTGTGTTATC
TTTGCTGATTGTGTGACCACCCCTTAGATGCAGCATAGGA
TAGGAGAGCTATGTGGGATTAATGCTGTACTGTGACATAC
AGAATTTGTAGGCACACAGTGATGAATGCTATATTCAAAA
GAGCTGTAATACTAGTTGACAGGGTATGATTGCCTGATTT
TAAATCCAGGCAAATTATAGGGTAAAAACAACTTGTGGTG
GAAATATCTTAATAGTTTATTTATTAAACACTTAAGGAGA
ATTTAAAACCTTACTGAATAAAAGGATGGGTGGTGTCAAT
TCTATTTGCCTCATCAATTGAAGGTTAAGGCTCACTGTGG
TGTAAGGTCAGAGAAAAGAAAATAAGTGAAATAATTTTCA
CCCTTCTGTTTCTGTGCTTTCCATTTTCTGCCAAGAAAGG
CAATAACTACTCAGCCCATTATGACACATGCATGTGAGCA
TTAAAGAGTTAAAGAGAAAAGTCCTGGTTATACATTTATA
AATTGAAATAAGACAAAATTTTTTCACACATAACGACTCT
TAACTTCAATTCTTAACTGAAGACATTTGCTATGTGAGGC
AAGAATAGCCACAGACAATTAGGCATTCAAGTAATGAGAG
AAGGTCTTACAGGAAGTCCAGAAAATATTTATTTCTCATC
TAGAATTAAGCAAGACTTAAATTGAAACAAAACAAAACAC
AATGACTCTCTTGTGGAGCAGGAATAGGCATTTGACAAAT
TATCCAGGCAAAATCACATGACCTGTTAGCCTGTGTTGCA
AATATTTGCACAGTACCAATTAAGAGACAGAAGTATAAAT
AGAAAAGTGATGGAAATAGAAAGACAGTGAACTGCATAAC
CTGATGGTGTAGCTGCCTTGGCTATTGTGAATAGTGCTGC
AATGAACATAGGAGTCAGGGTATTTTTTCCACAAACTAAT
TGCAAATCCCAGGTAAATACCCAGAAATGGGATTGTTGGA
TTATATGGTCACTCTATGTATAGGTTTTTGAGGAAACTCC
ATAATGTTTTTTACAATCGCTACACTAATTTACATTCCCA
CCAAAAATGTACAAGGATTCTGTCTTACTCTTCTTTCTGT
TGCTATGACTAAATACCTGAGTAATTTGTTTAAAAAAAAA
GGAGATTTATTTTGGCTCATAATTCTGGAGACTGGAAAGG
CCAAGATTGGGCAGTGGCATCTGTTTAACTTCTAGTGAGG
GCTTCATGCTGCATAGTAACACAGTGGAAGGCATCACAGG
AAGAGGGGGCAAGAGCACGCCAGCTCAGGTTTGTCTTCCT
CTTCTCTAAAGCCAGGAGTCTCACTCCCACAATAACCTAT
```
