## Appendix S1 for "Sexual selection and pseudogenization in primate fertilization": All_Annotated_Scaffolds.gff (part 713 of 747)

```
TAATCCATTAACCTTTTATTCCATTAATCCATGAATGGAT
TAACACATTCATGAGACCAAAGCTCTCATGACCCAATCCC
CTCTTAAAGACTCCTCCTTGCAATACTGCCACATTGGCAT
TTAAGTTTCAATGTGAGCTTTAGAGGGGACAAACATTCAA
ACATTTTCCTCTTATCTACATCCTTGACAACATTTGTTAT
GTCTTGCTTTTTTGATAACAGCTGCTATGGTTTGAATATT
TCCCCCAAAAAGCATGTGTTGGAAATGTGATCCCTAGTAG
AGTATTAGGAGGTGGGGTCTAATGGTAGGTGTTTAGGTCA
AAAGGGCTCCACCCTCATAAATGGATTAATGCCAATTATA
AAAGTTTTTAAGGCAGTAAGTTCGACCTCTTGCTCTCTTG
CTCCTTCTCTCTTTTGCCCTTCTGCCTCTTGCCATGGGAT
GATGCAGTAAAAAGGCCCTTACCAGATGTTGGCACCTTGA
TATTGGACTTCCCAGCCTCCAAAACTGCGAGAAATAGATT
TCTATTGTTTATAAACTACCCAGTCTTTGGTATTCTGTTA
TAGCAACACAAAACAAAGACATAAAATTGGTACCAGAAGT
GGATTGTTGCTATAACAAATATCTGAAAATGTGGAAGTGG
CTTTGGAAATGGGTAATGGATAGAAGCTAGAAGAATTTGG
AGGAGTAGGCTAGAAAAAGCCTAGATTTCCATGAATGGAA
CATTAAGGCAATTCTGGTGAGGGCCTAGAAGAAGAAAAGA
GCTGTAGAAAGAGCCTAAATCTTCTTGGGGATTATTGAAG
TGGTTGTGAACAGAATATTGGTAGAAATATGGACAGTAAA
GGCCATTCTGATGAGGTCTCAGATGGAAATGAGGAACAAG
GTATTCAAAACTGGAGTAAAGGCTGTCTTTGTTATACAGC
GGCAAAGAACTTGGTGGAATTGTGTTTGTGTACTAGAACT
TTGTGGAAGGCAGAACTCAAGGAGCAATGAATTAGGATTT
CTGGAAGAAGAAATATCTAAGCAGCAAAGTGTTCGGGGTG
TTGCATGGCTGCTTTTGGCCACTTACAATAAAATAAGTGA
AGAGAGAAATGATTTAAAGACAGAATTTATAATTAAAAAA
GAAACAGAATGGAAAGGTTTAGAAAACTCTCAGCCTAATC
ATGTAAAGAATAAAGAAGTGTGTTGGGGAGAGATACTAAG
GGTGTGGCCAAGTGACCATTTGCTAAAGAGATTATGGAAG
AGAAGGAAGCCAGGTACTATTCATCAAGGCAATGAGAGAA
TGACCCCACAGGCATTTCAGGAGACCTTTAAAAGTAAGAT
TTCCAGAGAGGCATTTGGTTCCCAGGGCTGCCTCAAAATC
TGCTCTTTGCATTTCAGTGTAGAGCCCCTTGGCTGCCCCA
GCTGTGGCTCAAGTGGGCCCAAGTGCAGCTCAGGCTGCCA
TAATGAAGGGTTCAAGTTGTCATCCTTGGCAGCATCCACA
CGGTAGTGACTCTGTGGTGCAGAGTGTGTGGGCTATGGGT
CCAGGGTGGCCTCCACCCATTTTAAAGAATGACCCATAGG
AGTTGGAGACCTAGTCAGAAACCTGTCACAAAGGCAGAGC
ACTGCAGAGAATTCGTACAAAGGCAATGTTTAGTGGAGCT
GTGTGAGTGAGGCTGCCACCAACATCCCAGAGCTATATGG
CTACCAGAATGTACCACCTTCCTTGTCTCTATTTGACATT
TGCGATTTTTACCTACTTGAACAAATGGAATATAGTTATA
ACAACTGTTTTAATATCATTGTCTACTGATTCTATCATTC
ATGTTATTCATGTACCTGTTTCCACTGATTAATTTTTTCC
TCATTATATGCTTTATTTTTCAGCTTCTTTGCATGTCTCC
TAATTTTTTATTTCAATGACGGCCATTTTGCATTTGACTT
TGTTGCAATGCTGGATATTTCATAATTCTATAAATATTCC
TGAGCTTTATTCTGGGACACAGTTATTTGGAGACTATTTA
ATCTTGTGGAGGCATACTTTCAAGTCTTGTTAGGTGGCAC
TGGAAAAACTTTAATCTAGGGAAGGCTTTCTCCCATTGCT
ACAGTAATATCCACATGCATCGTGAAGTTTTCTACTCTGG
ATGGTGGGCAGGTGTGAATTCTGGGAATTTTTCCTCTGTT
CCTTTTGGGTATCTCTTTCACCAGTCTTGGGTAGTTTCTT
TATGTGTATCCTCTGACCAGTAAGGACTTGAGACGGACTC
TCTGCAGTTCTCTGGATTTCTTTCATGGTGAATATGTCTC
CTTCCTAGTGCATTTCCATTTGAGCTCTGGTCACCTTGGC
TTCCCCAGTCTCCTATCTGTATTTGCTTAACTCAAGGAAA
TTGCTGGGCTCTCTCTTGGTTTTCCCTCCCTTGCCCTGCA
TCCTGGAAATTCTCTCCAAAAAGTAAGGTAATTCTCCACT
CATTTGTTTCCCTTTTCTCATGGATTACTGTCTTGTACTG
CCTGATATCCTATGTCTTGAAAACTGTTGCTTATATTTTT
TGTGTGGTTTTTAGTTGTCTCAGGTGAGAGGGTAAACCTC
CCTGTTACTCCCTGTTGGCTCAAGTGGAAGTATATTTTGA
TATACTTTCAAATGTACGGAAAAGCCAAAATATTTTAAGG
TATTCTCTCACATAACTTTTAGTAATTTTAACCAATTGTT
TATATTTTACCATCCTTTCTGTCTCTGTCTATCTCTGTCT
CCCTGTGTATGTGCATGTGTGTATGTATGTTTGTACTTTT
TCCTTAAAAAATTTTTGTGAGTAAGATCAAGATAGCATGC
CCCTTTATGCCTGTGTCAGTGTGTATATACTAAGAACAAG
GACATTCTCTTGCATAACCAGATTAGGGTTATAAAAACCA
GTAAATTTGATATTAATATAATACTGTCATCTTATACTTT
TTATCAGTTGTTCCAATAAATTCTTATATAGCTATTGATT
GCTCCCAGTCTAGGATTAAATCCAGGATCCTGCATTACAT
TTAGCTGTCACATCTTTTTAGTGTCTAATTTGGAACAGTT
CTTTAGTCTTTCTTTGTGCTTCTTAACCTTGATATTTTTG
AAGATTTCAAGCCAGCTGCTTTGTAGAATGTTCCTCGATT
TTTATTTGTCTGATGTTTCCTCATGATTGGCTTCAGGATA
TACATTTCTGGCAAGAATACTACTGAAGTAACAGCGTATT
CTTCTCAGTAAATCTTATTAGAAGGCACATAATAAATGTT
TGCTGCTAAATATCTGTGTTAGCTTTAATGACTTGGATAA
AATAGTGTTTTACAAGTTTCTCCACTTTGTAATATTTCTC
CTTGCCCTGAATAGCTAAAGCAATAATGAACAAAGAGAAC
AAAGCTGGAGGCATCACACTGACTTCAAAATAGACTACAA
AGCAATAGTAATGAAAACAGCATTGTATTGGTATAAAAAC
AGACACATAGAACCCGGAACCCACGGAACAGAATAGAGAA
CCCAGAAACAAATCCACACATTTACAGCCAACTGACTTTT
GAGAAAGGCGCCAAGAACATACACTGGGGGAAAGACACCC
TCTTCAATAAATGGTGCTGGGAAAACTGGCTACCCACATG
CAGAAGAATGAAACTAGATCCCAATCTCTCACCATATACA
AAAATCAAAACAAGCGGATGAAAGACTTAAACATAAGACC
TGAAATTATGAAACTTCTAGAAGAAAACATAGGGGAAATG
CTTCAGGACATTGGGCTAGGCAAAGATTTTATGGCTAAGA
CTTCAAAAGCACAGGCAACAAAAACAAAAATAGACAAATG
GGAATATATTAAACTAAAAGTCTCTTGTACAACAAAGGAA
AGAATCAACAGAGTGAAGAGACAACCTGTAGAATGAGAGA
CAATATTTGCTCCTATTTATCCAACAAAAGAGTAATATCC
TGAATATACAAGAAACACAACTCAACAGCAAAAAACAAAA
AAAAAATCTCATTAAAAAGCAGTCAAAGAATCTGAATAGA
CATTTCTCAGAAGAAGACATACAAATGACCAAAAGGTATA
TTAAAAAATACTCAATATCACTAATCCTCAGGAAAATCCC
AATCAAAACCACAATGAGATATTATCTCACCCCAATTAGG
ATGGTTATTATTAAAAAGACAAAAAATAATAAATGCTGGC
AAGGATGTGAAGAAAAGAGAACTCTTACATTGTTATTGGA
AATGTAAATGAGTACAGCTTTTATGGAAAACAGTATGGTG
GTTCCTCAAAAAACTAAAAATAGAACTCCATACAATATGG
TAATCTCACTACTGGGTATTAATCCAAAGGAAAGGAAACC
AGTATACCAAAAGGATACCTACACACCATCCATGTTTCTT
GAAGTACTATTCACAGTAGTGAAGATAGGAAATCAACCTA
AATGTCCATCAACAGGTGAATGGATAAATAAAATGTGATG
TTTATACACAAGGGAATACTATTCAGCCATAAAAAAGAAT
GGAATCCTGTTATTGGCAGCAACATGGATGGAACTGGAGG
TCATTGTTAAGTGAAATAATTCTGGCACAGAAGAAAAATA
TCACATGATCTCACCCATATGTGGGAGCTAAAAAAGTTGA
TCTCATGCAGGTAGAGAGTAGAATGATGGTTACCAAAGGC
TGGGAAGTTGAGGAAGGTGATGAAGATAGGTTGCTTAATG
GGTACAAATACACAGATAGAAGAAATAAGTTCTAGTGTTC
GATAGTGCACTAGGGTTACTATAGTTAACAATAATTTATT
ATAGCTAGAAGAGAAAATTTGAAATATTCCTAACACCAAG
AAATGATAATTGTTTGAGGTGATGGATATTCCCTAAATAC
CCTGATGTGATAACTACACATTGTATGCATGTATCAAAAT
ATCATATGTACCTATAAATATGTACAATTATGTATCATTA
AAAATATTCCTCTTGTAATTGATAAATAATTTTGGTCAAA
TATTTTAAAAATATAGAAATATACAGCTCTCCTAAAAAAT
ATACCAACCAGTTTTAGCATCCAATGGTGATTTTCTAATT
CTATCAGCCTTTCTATATTTATTAGTTGGTTTCTACTATA
ATAAAAAACTTTCCTGACTCCCCCTCATGTCTGTATTTTT
ATGTTGGCAGACTCGTTATAAAAATGGTAGATATTTATTT
TATTAATGCATTATAATCCAGTATTATCATTACTTATTTT
GATACTCAAATTATCCCAGATTTGACCAGTGGGGGTCCTT
CTAGCTGCTCCTGTGATCATTTGATATTTCTTCACTTTTT
TTAGTACTTTCTTAGTTTATGACACAATGAAATATTTCAG
GCTTTGTTCAGTTATTTAGGAGGAAATATTTTGTATACTA
TTGAAAATGGGTAAATGTTAAATCATGAGTTAACATGGTA
ATAAATTCAGATGTTATGAATTAATATTATACATTAAGAT
GTTAATTATAATTCCCATAGCAACCATTAAAAAACCTCTC
AAAACTATATAGTAAAAAAAGGGGGATTAAAATGATATAC
TAGAAAATTTCTATTTAGCAGAAAAGAAGACAGTAATGGA
GGAATTGAAAAACAAAGCTGATAGGACATATTGAAAACAA
AAAATGACAAAAATAAGTCTTATCAGTAATTATGTTAAAT
ATAAATGAATTAAACTTCAATTAAAAAGAAAATATGGGTT
AAGTGGATAAAAATTATGATCCAACTATTTACTGTCTACG
AGAGACTCATTTTAGATTCAGATATACAAATAGTTTGGAA
ATAAAAGGATGGAAAGAGTTAGTCTACGTAAATAGTATCC
AACAGAGAGTTGGAGTAGCTATAGTAATATCATAAAAATA
AGGTAAAAATTGTTATGAGAGACAAAGAATGACATTATAA
AATGACTAAAGTGTCAAGAAGCTATAAAAATTATGAACAT
ATATGCACCTTTACAACATATCTCCAAATACATGAAGAAA
ATTGACAATAGAAGGTAGAAATAGATAGTTCAAATATAAT
AGTTGGAGACTTCAGCATTTCATTGAGTATGATGTTACTG
TGGGCTTGTCATATACAACTTTTATTATGTTGAGGCAATT
TTCTTCTATATCTAATTTTTAAGAGTTTTTATCATAAAAG
GATATTGAATTTTGTCAAATGCTTTTTCTGCACCTATGGA
TATGATCATATGATTTTTGTCCTTCATTTGTTAATGTGGT
GTATCATGTTTATGGATTTGTGTATGTTGAATCATCCTTA
CATTCCAGGGCTAAACTCCAATTGGTAATGATGTATGATA
CTTTTAATATGCTGTTGAATTAGGTTTGTTAGTATTTTGT
TGAGGATTTTTGCATTTATGTTCATCAGGGAAATTAGCCT
GTAATTTTCTTTTCTTCCAGTGTCCTTATCTGGCTTTGCT
TTGAGGGTAATTCTGGCTTTATGAAATGAGTTTTGAAGTG
TTCCCTCCTCTTCAATTTTTTGAAAGAGTTTGAAAAGTAT
TGGCATTAATTTTTCTTTAAATGCTTCATAGTGTTCACCT
GTGAAACCATCTGTTCCTGGGATTTCCTTTGTTGAGAGGT
TTTTGATTACTGCTTCAATCTCCTCATTGGTTATTGGTCT
ATTCATGTATTCTATTTCCTCATAATTCAGCCTTGGTAGG
TTGTATGTTTTTAAGTATTTATCTAATTATCTAGGTTTTC
TAATTTGTTGGTGTATAATTGATCATAGTAGTCTCTTAAG
ATCCTTGGTATTTTGGTGGAAATCTACTATTGTCTTTTTT
AGCTCTTATTTCATTTACTTCTACTTGAATCTTTATTATT
TACTTCCTCCTGCTAACTTTGGGGTTAGTTTATTCTTTTT
GTAGATCTTTGGTTCTTTGAGGTTGTTGTTTGCTTGAGTT
TTTTTATTTTTTATCTAGGCATTTATCACTATAAACTTCT
CTCTTAGAACTGCTTTTGCTACATCCCATAAGTTTTGGTA
TGTTGTTTTCATTTTTGTTTGTTTTGAGATTTTTTAAAAT
TTCTTTTGAAATTTCTTCTGTGACCTGTTGGTTGTTCAGG
AGTATAATGTTTAATTTCCACATATTTGTAAATTTTTCAG
TTTTCCTCCTGTTATTGATTTTTAGTTTTATACCATTGTT
GTTGGAAAAGATACTTGATATGATTTCATTCTTCTTAAAA
TTTTTGAGACTTGTTTTGTGGCCTAACATATGATCTAATC
TGGAGAATGCTCTATATGTACTTGAGAAGATGTGTATTCT
GCTGCTCTTGGATGAAATATTCTGTATGTGTATATTAGTG
CCACTTGATCTAAAGTATACTTCAAGTCTGGTGTTTCCTT
ATTGATTTTCTGTCTGAGTAATCTATCCATTATTGAAAGT
GGGGTTGTGAAGTCACTTACTATTATTGTCCTGCTGTCTT
TGTCCCCTTTCAGTTCTGTTAATATTTGCTTTATGCATTT
AGGTGTTCTAATATTAGGTAGGTAAAAGGGCTGTCTGGAA
AGTATCCAGCCATGTAATATGAAAAATACATTAACAATGG
ATGGATACTTTCTGGACAGCCCTTGTGTGTATTTCCAATT
ATTATATCCTCTTGATGAATTTATCATTCTAAAGTAACTT
TTTTGCCTCTTTTGACAGATTTTGACTGAAAGTCTTTTTT
GTCTGATATAACCATAGTCACCTCTGCTCTCTTTTGGTTA
CCATTTGCATAAAATATCTTTGTCCATCTCTTTACTTTCA
GTCTATGTGTGCCCTTAAAGGTGAAGCAAATCTCCTGTAG
GCAACAAATTGTTGGATCTTATTTCCAATCAGCCACTCTG
GGTGTTTTGATTGTAGAATTTAATCCATTCATATTTAAAG
TAATTATTGACAGGTAATATTTTCTATTGCCACTTTGTTA
ATTATTTTCTGAGTGTTTTGTAGTTATTTTATTTTTTTTC
TTCTCTTGCTGTCTTTCTTTATGATTTATTGATTTTTGTA
GTGTTATGCTTTGATTCCTTTCTCTTTATCTTTTGTGTAT
CTACTAGATGTTTTTCTTTGTGATTAACATGATGCTTGCC
TAAAACATTTTATAGTTTTAATAGTCTCTTTTAAGCTGAT
AACAACTTCAATTGCATATAAAACCTCTACAGTTTTATTC
CCCTCCACTCCACAATTTATGCTATTGATGTCATACTTTG
GGTCTTTTTATATTTTGTATGCATTAACAAATTATTGTAG
CTATAGTTATTTTTAATACTTTGGTCTTTTAACTTTTATA
CTAGAGTTAAAAGTGTATTATGTACCACAATTACAATATA
AGAGATATTTTCAATTTGACCATATATTTAATTTCAATAG
TGAGTTTTATATTTTCATGTTGCTACTTAGCATGTGTCTT
AGTCTGTTCAGGCTGATGTAACAAAATTCCTTAAACTTGG
TAGCTTATAAAAAATAATTATTTTTTTCCTCACATTTCTG
AAAACTGGAAAGCACTGGCAGATTCAGTGTTTGGTGTAGA
CCTACTTTGTGGTTCATAGATGGTGACTTCTAGCTGTGTT
CTCACATGGTTGGAAGGAAAAAACAAGTTCCCGTCAACCA
CTTTTATAAGGGCAATAATCCCATTTATGAAGGTTTTGCC
CTATGACCTAATCATCTCCTCTTAATAAAATCATATTGGG
ATATTAGGCCAATATCTCTTAAATACCCTTGCATTGGATA
TCAGCTTTCAACATATGGATATTTGTGGGGGGGGGATTTG
GGGCACAAACATTCAGACCATACCAATGTCAATTCATTTC
AATGTGGAGAACTCCCTTTAGCATTTCTTATAAGACAGGT
CTAGTGATGATGAACTCCTTCAGCTTTTTTTTTTTTTTTG
GTCTGGGAATGTCTTCCTTTCTGAAGGACAGATTTCTTGA
GTCTAGTATTGTTGATTGGCAGCTTTTTCATTTCAGCATT
TTGATATATTGTCCCATTCCCTTGTGGCCTGCAAAGTTTC
TGCCGAGAAATCTACTGATAGCCTAATGAGGAGTTTCCTT
GTATGTGATGAGTCACTTTTCTCTTTCTGCTTTCAAAATT
CTCTCTTTATCTGTGACTTTTGACAATTTTATTATGATGT
GTTTCAGTATAATCTTCTTTGGTTTGATCTAGCTTGGGAT
CCTTTGAGTTTCATAAATCTAGGTGTTCATATCCCCCTCA
AGGTTTGATAAGTTTTTAGCCATTATTTTTTAAAATACAC
TTTCTACTTTGTTCTCTATCTCTTCTCTGGAACTCTCATA
ATTCATATGTTTGTTCACTTGATTGTGTCCATAGGTTCTG
TATGCTTTCTTTGCTTTTTCATTATTTTTCTTTTCTGTTC
CTCTAAGCAGTTATTCTCAAATATGTCTTTAAGTTCACTG
ATTGAGTCTCTTGTTACATGATTGAGCCTCCTGTTGAAGC
TCTGTATTAAATTTTTCAGGTCTCCTATTGTATCTTCAGC
TTCAGATTTCTGTTTGGTTCTTTTTTAATGGTTTCTATTT
CTTTATTAATCTTCTAATTTTGTTCATGCATTGTTTTCCT
GATTTCATTTAGTTTTCTATCTGGATTCTCTTGTATCTCA
TTAATATTCTAAGTATTAATTTAATTTTTTGTCAGACAAT
TCATAGATCCCCATTTCTTTGGTGCCATTTACTGGAGGTT
TATTAGTTTCTTGTGGTGGTGTCATGATTCTTTATTTTCC
ATGTAGCTTTGTATTGGTGTGTGTGCATTTAAAAGAGCAA
ACACCTCTTCCAGTCTTTACAGACTGGTTAGGCTGATGGG
ATTGCCTCCAGGATTGCAGTTGAGTAGGGTTGGAGCCAGG
TCATGTGGCTGCTGCAGGGTCCACAGTGGGGTCTGTGGTT
GGTGGACCTGTTACCAAGGGCTTTGGTGCATGTGTATCCT
GTCTGGTCCCTGGATGGACTGAACTGCCTCCAAAACCCTC
ATCAGTAGGACTGACACTGGGACAAGGGTCCACTTCAGGA
TCTGCAGCTGGGTTAATGAATGGTGGGCCTATTACTAGAT
GCATAGAAGGATATAACTCCCACAGCATCACTAAGTGGGT
GCCTGCATTTTGTATGTTTCTAATTTGTCTCTATTTGGGG
GCATGACCCTTAATCTAGGCCAAGTGTCCACAAATGGTTG
ATTATGGGTTTAATCTGACCTGCAAACTGTTTTTGTATGG
CTCACAAAATACAAATGTTTTTTGTATTTTTTAAAAGTTG
AGAAGAAAAAGAAGAAGGAAGAAGAGGAAGAGGGAGAGAA
GGAAGAGGAGGAGTAGAAGGAGGAAGAGGAATAAAGATGA
TGATGTGTGCCTGCAATCTCTAAAATATTTACTGTCTGAT
TCTTTACAGAAAATGTTGTGATCCCAGTTCTGGAGGTTGG
ACCTTCCTTCTAAAGTGCAGACTTTTCAGAATTATAAATA
AATACAGAGGTGCTCAATGAAATCTCTCTATCCTGGGCTG
GAACTCCAACATCTCCAAGTACTGCATGACCTCTGGTATC
ACTATGCATTTTTTCCCTTATAGCAGCTACTCTATAATAA
GCCTCATGGAATTTCACCTTGTGTGAGTTCAGTCTAGCCC
TTGAGTAAGGACTGAAGGAAAGCCTCCCTTCAGATCTGGA
GGCCCTAACATCTGTGTAGTTTTTTCCTCTTTTATAACTT
GACCCACAAATTCCAGCTACCTAAGCTATGGTAAATTCTA
ATCTCTGCCTCCTCAGCAGAAATACCTCTGTTAGGCTTTG
ACTAATTGCACCACGATTAAACAGAGCTGATGTGAACAAA
GACTTAAATGTTTACCTTCTCTCAAGGCTTTTTGTTCTGC
TCTTCATGCTGTTCATACCTATATTCTGCCATATATTTTG
TCCAGTTTCATAGTTATTTAGGATGGGATGTTAAGTCCAA
TTTTAATTATTCTAACTTGGCCTAAAGTGAAAGCCCAATA
TTTACTATTAATATTCAGGTATGAGAGACGATGTTCTGGA
CTTACAAGAGTCAAATAGCTGGGACTAACATCTCTCTCCT
ACCCCAACACACAAGCACACATATAAAATAGGAAGCCTTA
AAATGCCATAATCTCAGTGAAAATGTATCATAAAAAAATG
TTTTCTGTAGCAGCACAGGAAGATGACAAAGACATCTTTT
TGTCTCAGCCTGGCTCCTGGGTTGAAAAAAATCTCTCTTG
ATATATTTTAAACACAGGCCTGTTAATCATAGGAATAATG
TTTTGAATTTACACTAGGTTCTTGTCCTGAGAGATACCAA
ATTAAGAAATTAATATAAAATCCAGTCCCAAGATGGTGAT
ATTCTGGGGATAACTGACAGATTAAAATATAAAAGCATTC
TTGAGGAATAAATCCCCATTGTATTTCCATAGATAGAGGC
CTATTGAAGAGTAAATAAAAATTTAAATTATATAATACAC
AAGGAAATATTCCACCATACAAAGAGTCAGTAGATACAAC
AAACATCAGGGAATTAGACTGTTAAGACTGTTTTTGGTTA
TTGAACAATCTGAGAGGTATGTCTAAAATGATTACATAAA
TGAAAGAAAAAAGAAACAAAAAACATAGAACAAGACAGTA
TGGGAAGAAAACAAGATGTTTCAAAAAGGAATTAGTTAAA
GCTTACAAATGAAAAGGTTATATAGGATAAAACTTAATAG
TTTGGTAAATAAGGAGATCCTGCCTAGTTGGAAAGACAAT
TAGTGAAATGCAAAGCACAGACAAACAAAAAGCCCATGCA
AACAAAAATTCAGTGGGATAGACAATTTGGAAAATCTGAA
AGATAGGTCAAGAGATGTACAGAAGAGAATATTCTGTTAA
AAGTGATCAATTCAATACTCCTGAAAACCAATAAAATTAC
AGTAAGTAAAATTAAAAAATGGTAAATACAAAGGAAATAA
AGAATCATGGAGGAGATGTTTTGTGAAGAGAAATAGCAAC
AAAATTTGGAAGAATAAAAGAAGATGAATGAATGTTAATT
TTGCAAATTGGAGAGAGGCAAAGTATAACTAATGCAATTG
GAGTAATTTTAAAAAAGACGACTATTCACACTAAAAAACC
TCAGAAAGTCTTTGGAATTGAAGGCACCAGATACATCTGA
AGGCTGAGTGTGGTGCAGGGCTGAAACTAGGAGGATTTTT
GAAAATCACTGTAAGAAGCACTTAGAACTTTAGGCTCTTT
TTTCCAGCTGACAAGACAATGTCCCCTCCTCCACCTGGGG
GAGAACTAGGAGGTTTATTCTTTGAAGAGATTGTAATGAG
AAAGTCAGAACTCAAGAATACAAAGTGCAGTTGAGATTGG
GTGTGAGTATTGTACAGAACACATGAGTATCAAGTGACAG
TCTAAATAGTGAATGAGGAGACTCCTACCTCAACTACCAA
AGCACTAGCAGTTGGGTTCACACACTGTTAGGAACCACAG
TTCATGTGCTTAGTGCATATGCTCCCTAGCTTTCAGCTGT
TTGGTCAATGGAGAACACTAAATGTACCTCTTGGTACTCG
TCTTCTAAGACCCCAGCTGTTTTAGCCTTACTTGAAATGA
GGGTTGATTTTTGGCACATCCTCCAAAATGGCAGAAGTTA
CAGCAACTCCAGTACCCAGTTCCAATCCAATCAGACTCAC
AGAGGTTCTTCACAAAAGCTTCACAGAATCTCCTCAAAAG
CTCCACAAAGTCCCTGTCTCTTTCTTCCACTTCCTGCCTG
ATGCTGGCTAGTAGGTCACAGTGTTCCTAGGGGTGAGACA
GTTGGGCAACTCACTCAAATTGTATTCAAGGAAAATCATT
TTTATGAATAAAATGGCTATGAACCATCTTGTACGAATGT
TTTTACATACATATGTTTTTATTCTCCTGGATAAGCTCTT
AGAAGTGGTATTTCTGGGTTATAAGTTGATGTATGTTTAC
TTTTCTGATAATCTGCTAAATCCTTTAGTCGAACCATTTA
ATGTTTCTACTATAATGTATGAGAGTTCTGGGTTGCCAAT
GTTGGGTGTTGTCTGTTTTTTTTTTTAATTTTTAACAATT
CTAGTAGTTGTATGCTTTTATTTGCTTTTATTTCATGGTA
ATTTCAATTGCATTTCTTTGAGGCCTAATGATATTAAGCA
CATCTTCCTTTGTGATGTGTCTGTTGAAATCTTCTACCTA
TTTCTTATTAGTTTGTTTTATTTTTATTAATGAGTTGTAG
AAATTTTTTATATTAACTGTATACAAATTTTTTGTCAAAT
ATAAGTTTTGAAAATATTTTCTCCCACCTTGAGGCTTGCC
TATTTTTTCTTTTGGATGATATTTTTAATTTTGATGAAAC
CTAATTTATCAATTATTTCTATTAATGGTAGGGATTTCCG
TCTAAGAAAACTTTTCTTACTTCCAAGTGAAAATGATATT
ATCCTGATAGTTTTAGCTTTTACCTTTGGACTAGGAGTTA
TTATAAATTAATGTTTATGTATTATGTGAGATCAGGATCA
AAGTTCATTTTTTCTAAATATGCATTGTTCATCATTTGCT
AAAAAAGAGATTCCTTACCACATTGGATTGCTTTGACATT
TTGCCAAAAATTAAATGACCGTGTAAGTGTGGGTATGTTT
CTGAGTTCTATTGCATCAATTTGCTGACTCTTATGACAAT
ACCATGTTTCTTGATTACAATAGCTTTATAAGTCTAAAAT
TATATGGTGAAACTTGTATAACTTAATTTTTAAAATTTTA
TTTGGATACTTAGGTCTTTTGCATTTCCATATATACTTTA
GGATAAAATTATGAATTTCTACAAATAAGTCTACTGGGAT
TATGATTGGAATTGTTTTAAAATTATTTGTGGAGAATAAT
GGACATTAGTTTGCCAATAATTGACATCTTAACAATATTA
GTCTTATAATCCATGAACATGGTATATCTTTCCTCTTATT
TAGATTTCAAATTTTCTGCAATGTTTTGTAGTTTTCACTT
TACAGGTATTATATTAAATTTATTCTTAAGTATTTTACAA
TTTTTGATGACATTGGAAGTAGAGTTGTTTTTAAATTAAA
TTTTATAATTGTTTTTACTATGTAAAATACAATTTATTTT
TTGTATTATCTTTATATTCTCCAATTTGGCTAAATACACT
TATTATTTCTATTAGATGTTTTGCAAATTCCTTAGAATTT
TCTGTTAACAATCATGTCATTTGCAAATAGCTTTACTTCT
TCTGTTCTTATTTTTAAGGCTTTTATTTACTTTTCTTCAC
TCACTGCCCTGGCCATGACATCCAATGAAATGTTGAATAG
GAATAGTGAAAGTGGGCATCCTTGCCTTGTTTATAATCTT
ATGGAAAAAGTGTTTAGTCTTTCACTATTAAGTATGATGA
TACTTTTTGTTCATAGACATCATTTATCATATTAATTAAT
TTCCCTTCTATTCCCAATTTTATGAGAGGTTTATAAAATA
TGAATTGGCATTAAAATTTATTGAATGTTTAGGGGAGGGG
TTGGGAAGATATTTATCAAATGGTGCAAAGTTTTAGTTAG
AAAGGATGAGTAAGTTCTGGAGATCTATTATACAGCATGG
TGACTATAGCAATAATAATGTATATTTGAAAGTTGCTGAA
AGAATAGATCTTAAATGTTCTCATCACATAAAATAAGTAT
GTGAGGTGATGGATATGATATTAGCTTGATTTAATCATTT
CACAATGTATACATGTATCAAAACATCACATTTTATACTA
TAAAGATGTATAATTTTTATTTATTAATTATGCCTCAATA
AAGCCAGGAAAATAAAAACAAACAAACAAAACCTGAAAGT
GTACATACCCAAAAACAAAAACGAAAAATTAAAAAAGAGA
GAAATTTGTCAAATGTTTCCTCTGCATCTATTAAAGTGAG
CAAATCGTTTTTCTCAACCATTTTGTTAATGTGTTGAGTA
ACATTGACTTTTTAATGTTATATTGCATTCCTAGAATACA
TACCACATACATGATGCAATATCTACATTTTGTTCATGAA
AGATATTAGTGTATCTTTCTCTCTCTGTGATGACCTTTTC
AGGTTCTGATATTAGTGTTATTTAGGCTTCAGAAAATTAA
TTGGAAAGTGGTTTCTTTTTTCTCAAAGAGGTTGCATAAA
TTTGGTTTTATTTCCTTCTTATGTGTCTGATGGAATTCAC
CAATAAAACCACCTGAGCCTGGAGTTTTCTGTGTGGGTTT
TTGAAAAAAATTCAATTTCTTTAGCAGTAGATATATGAGT
CTTCCAATTTCTGTTTTATCTTGTGTGAGTTTGGTAAAGT
GTGTTTTCCAAGAAATTTGTTGATTTCATTTAAGCTATAG
AATTTTTTTTTTGCATAAAGTTGTTTATAATATCACCTTC
TTAGCCTTTTAAATGTGGGCACAATCTTTAGTGAGAACCT
TTTTATTCCCGATATTGATAATTTGTGTTCTTTTTCTCTT
TGTTTTTCTTGATAACTATACACCCAAGGTTTTATCAATT
TTGCTGGTCTTTTCTAACACTGACTTTGGCCTTGCCATTT
TTTTTTCTATTGTTTATTTTCTATTCTCATTTTTATTATT
TCATTCTATCATAAGCTTATTACCAAGTATCCTTAGCTGT
ATAGTAGTAAAGGTAGAAATAGGTTTACCTCAAAAATTTT
TATTAAGAATTAAATGATAACTTTTTTTCTGATGCATAGT
ACTAACTAAATGAATGGTATTCATTCTATTTATTATGAAG
ACCTTCCTGGTACTTCCTGTAAGGTTTTCTCTAAATTTCT
AGTTAAGAATAATTGATGTTAAAGATTTTCTTTTTGCATT
TACACAGGAGAAATTTTAATCAGGTAGAGACCAACAGCTT
AATATTTTGTGATTTTTACTGGATAAAGTCATAAGCATTT
GTAAGGCTGTATTCCCTTCAAAATGGAAACAAAACAGGGA
CTGTTCTTACTTGGGTGAGGCAATCTTCTCCTAAGCTATA
GCTCATTTTCTCACTGTCTGACAAAAATATTTTTGTAGAA
CTGTGCTGAGCTCAGCATCCCATCCCATTTATGTATGTTG
AGTGAGATCAGCCTTGGGTTGAAAAGAGGTAGGGATGTAT
AGACAGTCTTGAACAGGTATCTATGACAGTCTTGAATAAG
AAAAAAAGTCATAAAAGATGGGTCAAGTAGGGAAAGATGG
AATGGAATTTCTTCTTGTTGAAACCTAACTATGTGACAAG
ACCATGCTAGGCACTTCATATACTCTTTGATACTCCCAAT
ATGTGATATAGATTATTATATCCATGTTAGAGATGAATAT
ATCCAAGGCAATAGTTAGCTGTATGATGGGATTCAAATTT
AGTACCGTTGAGACTCAAAAGCCCATTTCTTAGCGCTGTA
TCAAGCCTATACATAGCCCCCCAAAGTAAAGTGGAGAGTC
ATGCAGTGCTTCAAGATTGTTATAGTGTCAAATGTGGTGT
CAACTGGAGTATGGATTAGGAAAACTTGTTAATGCTTATC
TTCAACCCCAGGCTTTAAAATCTTCCATGATGTTAAGCAG
GGAAGAAAGATCTGCAGAACCTCTAATATTTTTTTTTGGA
GGGGCAGAGTGGTGGCAGGAGGGTCATATACAATAAAATA
ACTGTAGACTTTCCAATTTGTGTTTTGTTGGAAGGTAATG
AGGGCCTAGGGAGTTTTTACAATCCCCAGAAAAGTAAAAG
TTGACCTTGCTTTATGCACTGGATGCATTAAGTTGAATAT
AAAGCTTAACATTTGTATATCAAATCTCTTTCAACATAAT
TGTGAAGCCTTGCTCCCACTAGGAAAACACACATACTGAA
ATTCAAGGTCTTGAATACAAGACCTAATAAAAACAACTCT
TAAGCATCCTAACATTTGCTTCAAAGAAGCATTTTGTCTC
TGTCAATATGTAGTCTACAGTGCGTTTAATTCTCTGAGGA
AATCCCTGTGAGCATTTTGTTAAATGGGTAATCAATCTAC
CTGATCTTGCCCAGTTCAATTAAAGCACAGCTACAAGAAC
ACAGCAAGTACCTCCTACAGTGGAGGTGGCAAAAGGCGCT
ACCAAGTGGAGGCTCATGGCCCAGCTGGGGCATGCCTTCT
CACCCCCCTGTCCCCAGGAGCAGGAAGGTAAGGAGGATGA
CAGAGGACAGCTCATCTGCCACTTTCTCACATGCTGAGCT
TTCTGTTGTTTTTAATCACATGCTGTTGTTCTTATTGCAA
GCTGACTCCTCAGTGGTCTTGTCCCTTTATTTCTCTTCCT
TCCTCCTCCTCCTCCTCCTCCTCCTTCTCCTCTTCCTTAT
CTTCTGTCTTTTTCTCCTTTCCTTTATATGCTACTTTTGG
TTGAGAGTATTCAATAAATGAATTAGATATTTATTGGCTA
TGTTGCTTGTAATCTTACTGTAGAACCCATTACCAAAGAT
CTCAGAGACTGGAAATGCTACAAGAAGGTGCTTTTTAAGA
CCCCCTTTTTCAGAGATAGAATGAGCCATTGCTACCATTC
ATTCAACAAATAATTTATCAGGAACTGTACTAAGTTATGA
ATATAGCAGAAAAATAAAAGGAAAGAAAGAAAAAAAGTAT
ACATGCCCATAAAGCTTTCATTCTTGGCAGGGGATGGAAG
AGTCATATAATTTCAAAAGTAAATTATATAGTATGTTGAG
GGTGGTAAGTGCTGTGGAAAAAATAGAGAAGGGCAAGGAG
GTTGGGAATGCTGTAAGGCTGCAATTGAAGAAGGGGTTTC
AGGGTTTCCTTGAGGAGATGGTAACATTTGATCAAAACTT
GATGGAAGAGAAGGTGAAGGAGTAAGTTGTGTTTCTCTCT
GGGAAGATCTGCAGAGGAAATAGCAAGTGCAAATGCTCCA
GAATGGGAGCATTCTTGGAGTATTTGATGACATGCAAGGA
GTAATTAGGTCTAAATTTCCCAGTAAAGTTACTACTGAAC
TTTTATGTGTTTTTCCAGGTATTTCATAACCATATGTTGA
TACTAAAGACAGATTAATTGATTCCGAAGGGATTCCTAGA
GGAACTCTTACAAGATCATAAAGTACACAGGTGGCTAGAC
CCAAAAGGAGCATTTAACAGGTTGTTGGAATATCATAGAG
GTTCAGGTTTAGGCAGGTGGAAATACTGGCTGATCACTAG
CATTTTATCAAATGTTTGCACATCAACTCATTTAAAAGGC
TGCATATAATAACATATACCTCAATGTTGAAAGGCAGGCA
AACCAGTAGATTTAGAATCAAGAACACACATTTTCTGTAT
TTCAGAACAACTTTGTTCTCTTCCTTTTCGAGATTTACTC
TCAGCAAATTCTTCCAACCTCACTGAGAAAATCATAGCCA
TCTGACTTTAGCTTCCTCACCTTCACCTCCACCTAGATCT
GTCCCTAAGGCCTTTCTCCCTTCTCACAAGCCCACTCTTT
CTGACTACCAGCCACCCCCAGCTTTCTTTCACATTGCTCC
CAAACTTCTCTCCATAGAAGCTGTTAATTTTCCCATTTGA
TTACATCATTTCTTCTGTCTTCCATCGACAGCAGGAGATT
TTTTGTTTGTTTGCTTCCCTTGCTCACTATTGGATACGTA
GAATCTGTTACTTCCTGGTACCAAGTAAGCTTCCCATGAA
TATCTGTAAGTGGAATGAATGGTATTTCTTCCTCTTCTTA
AAACAAAAATAATTCCCTTTAATCTGCTTCCCAGGTAGTG
AGAGCCATATGTGGATGAGGAGCTCCTGTTCTTTTTCCAC
CTCTTTCCTAACTCCTACTTTCCCCCTTTCCTAAAGAAAA
AGCCCTCCTGATGCCCAAACCTCAAAGTTTCATATATGCC
AAAGTCATCTAACTCTTCTCTTTCTCAATCAAAAGCCCCA
TTCCCTCAGTGGAGGATGTTTCCTTGAGAAAGAAGGAGGA
AAATAATCTGTTTGAAGTAATTGACTTTGATGTCCCAATA
ATTACATCAGAGCTCTCTTGGGGGTCATCTGAATTTTCAA
AGGAGGGAGGAAGCTTGTTCACCTACATGATCTTTTGATC
TTGGGAATTTCATTAAAAAACTATCAATGAATTTTAAAAG
AAGACAGATAGTTTGGGAAAATTATTGCCTGTTTCCCTTT
ATGAGAGATAGTCCCTTGAAATTGCTTTTTTTGTGAACCT
GTCTTTTTTCCCTTCAAAATCTTTTAAGTGCTCTGTCTCT
GGGTCTCATCGTGGTTATTTTCAAACATCCATTTTGAGAT
GACTCTCTTGCAGCCGAGGCATTTCTGAGTGGCCTTTCCC
ATCAGGTCTGCAGGTGTATCTGAACTACCTCCCTGATTAT
CCCACATCAGTGCCCCTGAGTCTCTGTGATTATGGGGTAG
AAGACAATTCCGGCCAATGGGTTAGCTCTTTTTCACTCCG
CATGCTATTCAGTTAAAAACTCTTATTTTAAAGGGCCACT
CAAGGGACAAAGGCTATGGGGACAAAAGTGTAGCTTGGCA
AATTAGCAATCCTATTGAGAACCATTTCCAATGGTTTTGG
AATCTTGATTCCAAGACCAAGATATACCTGTCCAGAAGAA
CCTGACATGCCTGAAGTAATGGCAGTGCCTCTCTAAATAG
TGAAAACATTCAGAAAATAAGGCTGAGTGGGCCGGAAATA
TAGATACTTTCAAATTACTTTAACTTCTCTGGTTTCTTGC
CAGATTGATTTCTTTCATTAGGGGAAGTTACTTCCATCTA
CATACCATTCTAGCCTCAGGAGGTAAGAGACTGATTTAAT
GGTCTTAATTTAGAAGTGTCCTGAATTTTCAGGAATTTAT
TCTTTAATATTTGAATGCCCATATGTGACTTTTGGATTAA
TCGATTTGATTTAGGTATAAGTCTTTTGTGAGTTATGCCG
CAAGTGAGTCTGAAACAATTTGAAATTAGTGGTGCCACCA
TCTTGGACATCAAGCCTAGAGGTAACTGATTTGAAAACTA
TTTTCAGCACAATCCCCAGTTGAGAACCTATAGTAGCTTC
CTATTTTCTATTTTCTCTGGCTTAACCTCTTTAGCCTCAC
ATTCAGGACCCTAAATTAAATGTTTCCTGACCTCATCTCT
CTCCACTTTCTGGCCAGTGCCCTCCCTCAGTAGAGAGAGG
CATTACTGCTCCATGCCTACCCCCAGGCAGGGGGAGTGGA
AGTGTGGGGTAATGTTCATCTCTCACTCTTACTTCGGGGC
AGTACCAGCATTTGATGGGTGGGATTTAGATATGCCAAAT
CCTGCACTGTTTGACAGTCCTGCAAATGAAGAATTTTCCC
CCTGCCTCCAGTGCCAAAAGGGCACCTGTTGATAAATACC
ATTCATCTGACTAGTATCTCCTTCTATCAGCTTTATCATT
ATCTCTCTGTCCTGGCTCGTATTCTTTGTCCTCATTCCTC
ATTTGCATCAGTGCTTACGCTCTCCTCTTTACACATCTAC
CTATCCCTACCCAACCTGAGATATCCACTCTATACTGTCT
GCCTCTCGGAATATATCCTTACAGCCTCAGCTTTATTTTC
ATAGCTTTCTTGAAACTTTTCCCAACCATTACCCTGAGTG
AGCACCCGATACCGTGAATCCCCTTCCCTCTATTTTATGC
AGCACCCTCAGGAGAACCAGTCACATTCTTTTGTTTGTTT
TTGAACGTTTTATTTGTGCCTGTCCTTTCTCACAGGAGCA
GTTTCGTGTCTTACACTTCTCCATCTTTATTTCATCTCCA
ATGTCTCTAACCCTCTGCTCCAGCCAAATAAGTTTACTTT
CTTTCCCCAAAACGTGATGTGGCGGAGACTCCTATGTGTC
CACCACAGTCTACTTCTTTGTACCCCTAGACGTGCCACGA
GGCCTCCCTTGCAGTGGGGTGTGGTGTGAGGACTGAGTTC
TAGCCAAAGGAGTGTGGACAAAAGTGCGGTATATCACTTC
TAGTCCTGGCCCATGACAACTTTCCATGTACTCTATCTAC
ATCCTTACTTTTTCCTTTCCCATCCACCAATTAGAGGGAG
ACAGCTCCAAAGACCCAGAGGAGAACAGAGCCACGACACA
AAAGAAGTCAGGTCCTTAAATGACTGGGCAGGCCACTCAC
TCACTGGGTATTGGGGACATCTGTATTGGACTCAATATGA
ACAAGAAATAAACTTTAATTTTCTTTAGCTACTAACATTA
TTGAATTTATGTTATAATAGCAAGCATTACTAACACATGC
CATATACTTTCTCATCTACATAAACTTATTTACATTGTTT
CCGCTGCTTGGAATAAGTTTCCTCTTCACATGTTTAAATT
TTATGCTTCATCTGATACCAAATCAATTCCTACCTCCTCC
ATGAAGCTTTCTATAATTTCACCAATCCACAGTGACTTCT
TCCTCCCCAAATTCTTGAAAATCACACATAATGCTTTACC
ACTCAATCAGCAAATAATATTATTCTGCACTTATTTTTAT
TCAACTTTACTGTATATAGTCTATCTTCTCTGGTAAATTT
TAAGATCTTTCAAGGTAGTGCAAGAAAATTACACCTTCTT
AATATCCTTTCTATTTTGCCGTATTTACTTTAGTGTTGTT
TGTTTATATGTGCTTAATGCATGTTAGCTGAATGAATGCA
TCCATTCTCTCTGAATTTTGAAAAGAATATACATAAACCA
TCCTAAACCTCATGTTTTTAGAGATATCAAAACCCTGCAT
CGGATTTCTTTATTTTCTTTGTTATTGGGAGAGTCATCAT
ATAGGGCTGGCTGACTATTGTGAATGAGGTCAATCATTAC
TGTATTGACTTTTTTGTCTGACAAAAATGATTCTGCAGTC
TGTTACTGTAGTGTGATCATTGCTTATGCTGGTTTCATCT
TTTAGTTGATGTATCCTCACACGTATGATATTTTTTCAAA
TTGGTGAGGCAATCTGATGAGACTTCTTCTTCCAAAGGAT
TTGTTTGAATGAAAGCCTACTGAGGCAAAGGCCTTGTCAA
GAAATCAAAGTCATTGACTCTGCTCTCCTTTGTCCCCTAC
TGAACCTTGAGACCCCATTCACCAATCAATGGTGACCACA
AAGAGGAGGTGCACAGAACCAAGTTTCAAGAGACCTGACC
TCTTTTTCCAACAGCTTGATCCTCAGCAATCCACTTCTTT
CTGCACCATTCTATGCACAGGAAAATGGGTCAATATATTT
CTTACTTTCTTTTTGGTGTCTAATTAGGATCAATGAGGCA
ATATTGATAATTATACAGGTAATTTCTGACTAATGGACAG
ATAATAGGCAAACATTTCCATAATATATTGATGTTGAAAG
CCTTTCGAATCGATGTTGAACAGATGTCTTTAGTCTCTAA
CTAGTCTCAATTACTTGTATGTTTCAGATGTGGCACTCAT
AACAGGTCTATATCCTTTGCTTAGATCCCTGAATTTCTGT
CAACTTTGAAAGGGGTAGGAGAAGGCAGGACTAAAGGGAG
GAGGCCAATGCCTGGGAAATTTCTAAGTAGCAAGATGAGA
ACGCCCATTCAACAAGGAAGTAAGCAGGAAGTTAAGCCAG
GTCTCCAGTGGTTGGTGCTGTCAGGGAGAGTCATGGAGGA
AGGAGACATTTATGGCAGAGGACGTGAGAGGTGGTGGGGA
TAGGAACATCCAGGGGCTCAGAGCAAGGCAATACAAATGT
ATGAACTAAGAGTTTTAATTTAAAGACTGCCAGTGCTTTT
CTATAAACTCATTCACTAGTTATTTAATATGTCTACTCAA
CTGCCTACTTAGTATGGGCAAGGACCAGACTTGTTTTATG
TCTACATTGTGTCTAACATGATGCTAGGCATATTGGAAGT
GTTTGGTACATACCGGCCAGAGAATTGATATCTGTGCTTA
GTTTCTGTTTGGTCAATTCTTGTTTGTTTTGGGTTTTGGG
ACTTATTTTCATAGCTGCATTTATGTGTTCATTTCCTATT
CATTCAACAATTATGCATTAAATTCCCAACACTATTCTAA
GAGCTAGAGATATAGACAAAATTCATACCCCATAGAGCTT
ACATTCTTGTGGGAGGATAAAACACACACACACACACACA
TATTTATAGATGTAGATATAGACATATCTATCATATATAT
GGATATAAATACAGATACAGAAATACATGTATAGATATCT
CTAACTATCTCTATTTATCATCTATCTATGAAATTTAAGC
AGAGTACTAAACAGAGTGAGGAAGGAAGCCATGCAAATTT
CTAGAGGGAGAGCATTCCAGGCAAAAGAATTGCCTAGTCA
CTGCAGCAGACATGTGCTTGCTGTGTTGGAAGAGCAGCAA
GGAGGCCAGCATGATCCAAGTGTAGTAGCAAGGGAGAGAA
TTATAGGAAATGAGGTCAAAGAGTCAGGCAGGGGCCAGAT
TAGAGTTTTTATGCAATGGTAAGGGCTAAAATTTATTCTA
GGTGAGATGGGAAGATATTGAATGGCTTTGAGCAAGGGGT
AGGTCTGTTCTTATTTCCTTCTCAAAAGAAATGTTCTGGC
TGCAGCATGGCATATAGATGTAAGGGGGGAAGGGTACACT
TGCTGTGGTCCTGAGAAAAATAGTAGTGGCTTGAAATGGG
GGGGCAGTAGTGAAGGTGGCCTTCTTCTCAAATCACCCCG
ATTATTACCAATGTAGAAAGATGAGATTTCATTTTACAAG
TCTGAGTGTCTGGCCCTCCAATACTATTTTGACGGTAGAG
CACCCCGATCTTGCTTTCAAAATTGTGATCTTGCTATCTA
GGGCCTTGGGTCCTGATCAGAGCTGGCTCCAGAGCCTAGA
AGTAGAAAGGAAGTCAGAATAAGTGAAGTTGGAGGAGAAG
CAGAAGGTGTAGAAAGAATAACGGGTATGGCCTCTGGTGT
CACAGCATCCCCCGAAGGCTCTGCCCTCACTTCCTCACAT
TCCGTTTTCTTCTCAGCCCACTGGCTTCCAGGCCAAGCCC
TAGTAGAAGCCTGCTTTGCCCAGGCCATAGCTGACCTCTA
TATGGGCACGCAACGCCTGCATTTCAGTTATTGCCTTCCT
TGACTGTCTGCGCCGGGCAGCATCTGACACCATGTCCTCT
CTTGGTTCCCAGAGCATCACTCTCTGCTGTTTTGCCTTCT
ACCCTCTGATAGTCCACTCCATATTCTTTGCAAGTTCTTC
CTCTGTCCACTTTTCAAATATTGGTGTTCCCCAGGGTTTT
ATTCTCTGCACTGTCCTCACTCCTTCCACTCTCCTTGGGG
CTCTCATCCTGCCCTCGGGCTTAACCCATCACGCGTGTGC
AGATGTCTCCTCCTCCATCATCTTTGTCTCTAGCACTAAC
CTCTGAGCTGGGCCTCTGACTGCTAGACCAATTGTCAGCT
GGTCATTGCTACCTGGATGTCACATAGTCACCTTTAAACT
AAGTAGTTTCTAAACTGAATTTGCAGTCTCAGCCTTCCCC
AGGCTTGATCTACTTTTCTTTATTCTGCATCACAGTTTGT
GCAGCCATCCTGCATTGGTCCTTCTTTCCACTCTGCCCCA
TCCCCTTTCAGTCACTCACCCAATCAGATGATTTTACTTT
TTAAATACATTTTAATCCCTTCCTTCTCCTCCATCCCGGC
TAGCACTGCCCCAGTTGAGGCTCTCAATCACCTCTTTCCT
GGACTCCTAACTGATCTCTGCACCTCCCATGCATTGTCTT
TACTCATGTAGGGACCCACCTTGCCTGCAATCTGATCATG
TCACTTTTGCAGTAAACTCTCCAGAGTCCTTGTCACATAC
AGTCTACTGTCTGGCTCCTCGGAGACCAAACAGGGCCATT
CACCATCTGGTCCTGGCTCACCCTTCCTGCATGATGCCCC
TCCAACCTGTCCCTGCCTCCACTGTCTTTCACCCTCCAGA
TTGTCATATTCTTGCCATATTTCTTATCACTCTTCAATCA
CATCAGGTTTCTGACCCATGCTCATGCCATTTCCTCTGCT
TGAGAAGCCCTTCTTCCTCCTTTCTGGTCTGGATTATTCT
GAGTCTTTAAAACTCAGCTCAGAGACACACATTCTCTGGG
ATACCTTCTTTGGTATCCCCAAGACAGATTCCGAGCCTTT
CCTTGGTATCCTTGGTGCCCTCATAGCATCCTGCACTCAT
CATCATAGCATCATCAATTGCAATCATGCTTATGTGTCTG
TTTCCCCTCTCTGAGCGTTTATTTCCTCATCTGTAGAGTG
GGGATAATAATAGTATTTATTTTAGAAGGTTTTTGGGAGT
AAGGATTACATAAGATAATCATGTGATGAGCTTAGAAAGT
GACTGGCACATAGAAAACACACATTCGTTAATGGCTATAG
TGATAATATCAACAATAATATTATAATGTAATTATAAAAA
CTATATAATAATTAGCATCATTGATAGTTATTCTGTAATA
AAATTATTGATAATAATAATAATTATTAATTTCATATCAT
GTTATTCTTATTACCAGATTGTGAACTCCTCAAAGGCATG
GGCTATTTATAATAGTATAACTATGATCATAATAATAAAT
ACTATTAATAGCTTACATCTATTGAATAAATAATATATGT
CCGGAACTGAGCAAAGCAAATAACATCAGTTATCTCCCAA
ACTCCTATGAGTTTTACAGATGGGTGAATGGGTGCTTAGA
GGGTGAAATCACTTGAAAAATTCACTGAGACAGCAAAGGG
CAGCCCTACAGCTTAGCCCTGATTCAAGTTTGACTTTACT
TCAGAACCCCAGCTGTTAACCACCCTGCTATACTGCTCAG
CACCCAAAGAATGTGGGGCAGATAGTAGGTGCTCATATTT
ATTAACTGCCTGGAAGAAACTACCAAGTACTCCCCTAGAC
CTTCTCAAAACACAGATGGCCTAGCAAGCTGGTGGTCCCA
AAGGCTGCCAGATCACCACTCATTCAGTTTACTTAGTTCA
TTATTAATGAAAAGGGCCCCCCTAAGCAGTGCCTCTCTAA
CTAGTTGACTATTAGACAACTTTACAAGGATATAGAAAGT
GGACATGTCCAAAATAATCTGCGTTTCTCTGCTTTCTAAA
ATCAGCCATGAATAGTTTTATTCATGGGAAAACACAGACA
ACAGCTCGAGCTGAAGACCGAGTGCATCCAGCCCCTGGCT
GCAGCCTCGGCTCTTGGCCCAGTCATGGGGAAGGCCATAA
TTTTCAGATTATGTTGCTCAACCCCTGAGAATACCATTAC
AACAAGTTAAACAGATATCAAAGCAGACTGAAATTATGGA
CCCTGAAGGGCTTGTTTTCCTAAGATTAAAGGCAAATTCA
CACAACAGAAGATGTGCAGGAGCAGGAAAAAAATGGGGAA
GAGAACAGTTGAGCAGCTATTATGTACTAAGTATTTTACG
TATACTGGCCCATTGAATACCACCATGATCCCTGATTATT
ATCCTGATTTCTGATGAGGTACAGAGAGGCTTGTAAATTG
CCTGCATCATGGAGCTAATGACTTTGCTTTAGTGGCCAGC
TACTCTTTGTTTGTTAAAATCCTTCCCTGTCTTACTTTAA
GTCATTTCCTCAGGAAATTTCCATGCCAAGCCATATTCTT
ATAAGGGCATCCTGGGCTTTTAGCTCTTATCATACTGCAG
TGGAGGGTGACTCACGTCCCCCTGCTCAATTTGTAAACCC
CATGAAGGAAAGGGTGGTATCTCTCTGGTTTACACCTTTG
AGACCAATAACTAGTACAGCACCTGGCTTGTAGTAGGTGC
TCAGTAAATGTTTATTTAATTAGTCTTTTCATCTTTAAAA
AGAAATGTCTGGAGTGTGTGATACGTAAGATTCCTGCCAG
TTCTGTATTTCTGGCAATAATGGTTAGACCTAAAAAAAGG
CTTGAGCAGGGCTTCGTGTTCCCAGTCACTGATGCTGTGG
AAAGGACATAAATGCTGGGGCTGTGGGTTTTGGTCTCTGT
CACAAATTCCTTGTGGGTCTTTCTACTTCTATGCAGGGCT
AGGCAGGGCCCCCTTTTCCTCAAATTTCTTTCTTCCTGTG
GGGACTGGAGATCACCTGCCACCCTTTCATCCTTAGCATG
GGTGCTGCTCACTCCACCCTTGGAAATACTTCTCTCCCCA
GATCTGGATAGGAGGTGAGGCATCATCTTCCCACAGAGAC
ATGTGTACGAGCCTGTTTCATTGCATAGAATTTTTCTTTG
AATCAGTACAAAGACACAGTTGGGGGAACTAAAATAGTAA
ATATAGGGAAGTGATAAAGTTTAAAATAATTTTTGTTAAT
TGTCATTGACACAATTCTTAGTTTCTAGTTTTTGCCTGTG
ACTCTGGAATCAGGCTCTGGAATCAAGTTCTAATCTTAGC
TCTTGGAACCTCCATTCCTCATCTTTAAAATGGGGGTCAT
GGTATCTCTTAGGTTGAAACATATAAAATTGTCATTTTTC
TAGGTCAAAGGGTCAAATATTGACAATTTCATATAGCTCA
ACTTAATACATCATAGGATTGCTGTGTAGATGAAATGAAT
AATGCATGTAAAGCACTTATCATAATGCCTGTCCCCAAAT
TACTCAATATGTGCAAGCTATGAGGATCCTAATGATTTTT
ACCTGAGACAGTGACTAAGGTCTTATTGGACTTCTGCCGT
CAGTTCAATTTTTCTGAGTGGTGCCAGCTCTGACCATTTT
TGAAAGGTAAGGGGCAAACAGGCAGCCCCAGAAGCCCACT
CTTCCCAGTATGTTGCCCTGAATATAATATTGGGGAAGAA
TGATAGGGGTCCTCCTGTCCCAAGTAGACATGTTAAATTT
TAAAATCCCTTTATACTGAGAGAAGCCAATTCCCCAAGCC
TCTCCATACACAGACTGATCACCCGAGAGGCATTTCCTTA
CCTCACTAATATTGCTGTGACTCTGGGTAAGTCACTTAAT
ATTTGAGTCATATCATTCATTTTTTGTTTTTAAACTAACA
CAAGTTAGTTTGCTATGTTTTAAGCAATTACATGCTGTTT
TCACAAAAAACAAAAATTTATCCTCATACTAATAATCATT
CACTTTTCCTTTATTCATTCCACAGATATTTATTGGGTGC
CTACCAGATGTCAATGACTATGTTAGACAATGTATAAAGT
AGTGGCCAAATCAGATATAGTACCTGGGAGCTTAGAGACA
GACATTAAATACATAATCTATACAAATAAGTGTAAAATTG
CAATGTAGGAAGTATTATGGATGAGAATATATGGTGTTTG
GCAGCAAGAAATATAGGCTTTGACCTAGTTTGTGGACATA
GCTTCGACACAGTTTGTGGGCTGCCAATGAGCCCACACCA
TGCCTTTGAGAAAATGAGATAAAAGGTGTCCTGGGAGATG
CAGCTCTGTGCCAGGATATAGGGATTGGCGAGTGGAGTGT
GACTAGATTCTACCCATCACGTGGCCCTTAGCCAGATTCT
CTTGTGTAGGGTGCAACACAGCACCTTTGGGTCAGGGGAG
CTTCCTCAAGGAAATGATATTGGAACTCTTGTTATATGAG
AGGGAGAGACACTAACTGTGATTATGTGAAGGTGTGTGTT
TGTATTCGGTGGAGTTGAGAGTTGGAATAGTGCTCCAAAG
AAGGAGAACTATGTGTGCAAAGGCCCCGTGGCAGGAGGAA
ACAGGACCCACTTGAAAAAACAGAAGTCCAATGACGCTAG
AGGTCAGAAAGTAATGGAGAGGAAAGTAAGAATTAAAGCT
GGAGAAATAAGCAGAGATCAGAACTTGTGGGTCTTAGAAG
GGACTTTGGTCTTTATCATGAGACCAGTGAAGAGTCATTT
AACTGTTGTTAGTAGATGACAATAACAGGATTAAATTTTT
GTTTGTCAAGATCACTTTGATGTTAGGAAAGTAGATTGGA
AGAAAATGGCAATTGTGGAGACCACACTTGAGACCAGTTA
GGAGGATGCTGAAGCTGAGAAATGACGGTAATTTGTCATA
GTGTGGCATCCAGGGAGATGGAGAGTAAGATTCCATAAAT
ATTAGGAGGTAAACTTGATAGGAGTTGCTGATGGAGTGAA
TATTGAGGATGAAGAGAGGAAGCAGTCAAAGATAATGACA
AATGCCAAAGTTTTTGTCTTGGGAGAGGGCACGGATGGTG
ACACCATTCCCTGGGATAGAGAGCACTGGAAGAGGACCAT
GCTGGGCAGGGGAGAGACTGAGCTGGGGTTTCATTTGTGG
CATCCAAGTGGACCTATCAGCTACATATCAGCAAATTAGA
GGAGAGAGCTATTTCAAAGGTAGAAATTTGTAAGGCACCT
GTGCAAAGATGGCAATTAAAGCCATAGGTATGGTTGGGAT
AATCAAAGAAGAAAATGTCATGTAAATAAGAAAAGAAGGC
TTAGAAATGAGCCTTTAGAAATTCCAAATTTACTGGGCAG
ATGGAGGAAGACAAACCTCCCAGGTTTTTTATCCATTTTC
TAGAAACTAAGGTTCAGAGAAGTTGAGTAATTTTCCCAAG
ACACATGGCTAGCAAATGGTAAAGACAGAGTTTGATCCTG
GACATTTTATATTCCAGACCACTTACTTTTCCACTTTGTC
ACATTTTCTAACTTTTGAAAAATTAATTTCTGAAAACTTT
TAATACTATTGCCATTATATCATTTAGCATTGACTAATTC
TATTAAGATTTTATTTTTTCCTGTTTGTAAAAAGACAGCC
TAAAAGATCCACACTGCTGAGGGTGAGGAGAGAGGGCAAA
GTGAGTGTTATAAAGAAGGATTAAAAACCAGTAACTCTAC
CAGCCCCTGGCAGCCTGGAGTTCACTTACTTAACATAATT
AGGTGTTCACTTAACACTCAGTAATTAAATGACTTTACAC
CAACTTCTTTAAGACAGAGAAAACTAGTGTGAGGTGCAGC
AGACACCTCCAGGCCCTTTCACAAAACTTGCTTTCGTGGC
TGGATTCTGCGACTCCTGCTGAGTTCTAACTGCACTGTTA
CACCTCCAGGGAGCACACAAGCACTGCTCTCTCCTTGTCT
CGGGTCAAAGAGCTGAGAAACGGTCCCAGCAAGTCCTGAG
AATGAGATGCTAAGCTTCTGCTGGGCCCGCTGTATGCAGC
TTCTTTTCACTGAAGCAGGTTCCCTGACAGTGGATGGCAT
GGGAGTAAGTCCAAAAGTTCTGTGGAATAAACTGGAAATT
AGAAAAATTTGGGATGAGTTTTCTAGGTCAACCCTGTCCT
ATGACGATTGGATGGCATTAGTTGTGTCTTGTAGAGTCCT
TTAGACTTCTCCTCTCCCTTCTTTACATTTGAAGGTCAGG
AGATGCCTGTGACTTGGGCTCATCACTAAAAGGAAAACCA
AAAAGAGGGGCTTAAATGACATGGCTCCATAAGATCACAG
GCCAAAAGACTGGAAACTTTACTTTTAATTTTATTAGGGC
AAGAAAATGATTCAGTAATCTAAATTCCAGGTAAGCCCAA
ATTATTTCTCACCTACCCACCTAAACAAACAAACAAAAAA
ACAAACAAGATTTAAAAATGTCTTACCTGGAAATGGAAAA
CTTGAAAAGAACCCAAGTTAGGCAAACTTTGAGCTGCACA
GGAATTGTTTACTGACAAAATTGACCCTTCTGGGGTAGCC
ATTTTATAGTCCTTTCTTTGCAGCATTTCTAATTAATATT
TGATCACACTAGAACTATCCTCCTCTTCTAAGAACTCATA
GGGATCCAGAAGCTGCCTCTGCCCAGATGGAGCAACTTTC
ATCTGGTGATGGTGACTCTGGTTGGCTAAGCAGAACAGCA
TTAAATTGTAGTCCACAGAGGTGAGAAGATACCTCAGTAC
ATGGAAGTGACTAAGGATACTGCACTGTTTATAGCTTTTA
GATTCTTGGGACCTCTCTGAATTTCTCTAATATGGTGTGG
GTGAGATGGAGCAATGAAGAAAGCACTGGGCATGGAGTCC
GAGGGCTTTGGATGCCATTCCTTGCCCCAGTGTTTGTTAA
CTGTGTGACCTTGGCCAAGTCATTTAATATAATTGGCCAA
ACGTATTGAGTATAACTAGGATATTTGGCCATAGCCAAAT
AATGAGGTTTTCCAGGCTACATTAAAAAATTTTGAGCCTT
TTCTAAGGGCAATGGGGAGGCAGAGAACACTCTTGAGCAG
GAGGGTGACATAATCAGACGTGTGTAGTAGAAGGATCTCC
CTGTTGTTAGTGCACAGGATGTACTGGACAAGGGCAAGGG
TAGATACAGGAAACCAATCAGGAATTGTCTGCTATTGTGT
GAGAAATGTGAATGTATAAAGTAAATTAATGATAATAAAC
ATCAAAATAAGGTGATAGATACAAGGCATATTATGAAATT
AGAAAGGATGTAACCAAAGTTGGATATGAACATGAGGGTG
TAGTAAAGAATAACATAGAGATTTCTAGTTTGGGCCATTC
AGTAGATTTGGCTGCCTTCATTGAGTTAATAAAGGATGAA
AAATTATCTGTTGAGTAAAACATGCACTATTCAGGTGATG
GGTATGAGGACTGAACTCTGATATTTTTCTTTGCCCAAAA
AATTCCTCTGTAAGAGGGCCTGGTGAGTCATGCCTACGAA
TGATAAAATCTCAGTAAACAGGTTTTTGTGATGTGGTTTA
CTTTTCGACCTGATTCTGGTATAGCATCACATGAAGTTGG
ATAGGGGAGCCTATTAATAGTGTCAGAGTCCGTAGAGGAT
TAGTGACTGGAACCTTGTTTAAGGAAGGAGGATAAACTTC
AGGCAGGTCCCTTTCTTTCCATGAGACCAACAGGAAAAAG
ATAAGAATGGTTGGGGATTTAATTACCTAACATAGTGGGT
AGGAATTTGTGGAAGTTTTCACCCAGTACCCACCATTGTC
CTTGTGATATAGGAAGCAAAATCATTTTCAGAAAGTATGG
GGGGAAAGGACAGATTAGGCTTTCAAGGAATGTGGTGGTT
TGTAGTAGCTGTGAATTAAACAGAACCCAGTCCAGGGAAA
TACACAGAGATTACAGAACAGCAATGAAAATTCATCTGAA
GTTGAAGACCTTACACTTGGAATGACATCAATCCAGAGAA
TAATGAATTTTCTCTATCAGCACAAGGCTGCTGAAAGGTA
AGAATGCAGAATGTAGATGTTTAGGTTGATTATGTTTGGG
GTTTCCTTAGGAAAGATCGCTAAAGAACTAAGATGGAAGG
AATTCAAGTTGCAAGCCACAAAGATATTACATATGAAAAG
AGGAAAGTCTACAGGCCTGGCAGACCTGGAGAAAAGTGAG
TTGTCAAGAGGGAAGATATCACCCATGAAGTTGGCAGATA
AGGATATGGGCATGAGGAAATTATAGAGCTGGACATTTTG
AAGGTTGAGGTGAAAAAGATAGAATTTAAAATTTAGCATG
GATCAGAGCTGGGTTGAGTCAAGGTAGGGCAGTAGGAGTG
CACTACTAAGTAGAGTGAAGGTGTGGGCTCTTGGAGTTAT
AAGGGCCAAGGAAATATGGAGCTGGGGTATTGAATTGATA
CCACAAATGGAGGTATATAGACCATGGAGGCACATGAGAG
TGAAGAAAAAGCTTGCTGAGATGCTACGTGGAGATGAGGG
TATTACCTGAAAAGAACTGAATTATACTGCTGGAGTCTTA
TGGGACCTTACAGACAGTATCTTTCGTCCAATTTAAGTTT
GAAAACAATGCAGAAAGAGACAAGAATTAAAACAGATGGG
AATAAAAAAAGTGACCTTCTTTATTACTTATAAAATTAAT
TTTAGATAACGTGGCTTATATCTGCAGACAAGCCTGCTAT
CTAATATTGAATCTGAGACTTTGCTGCCCAGGCTTAGGAA
GCTCTGCATCACTGCACGCTTCTTCTGGGAGGTGAGAGGT
AGACCCCTGCAAGATGATCAGAAAACTGGGAAGAAGACAT
GCCCGTTGAAGGGAAGTCAGCTTCTAAAAGGGGGAGGGCA
GAAAGAGGCATATCTGTACCTGCTGGGTCCATAACCAGAC
TCACAAACCATGTAGGTCACTCTCCCTCAGCAAGGGGGAA
GGGTGAGTGTAGGAATGTAAAGCTAGGGACACTTCCTGTA
CACGGAAGGAAGTATAAGAACTAGAAACAAAGATTTTCTC
CCTCCAAGGTCTGGATCCAGTCAGGAAAACAGAAGTGACT
CTATGTGCTCCAAGTAGAAAGACCTTTTCCCTTAAATTGA
GGTATATTTACATATAGTAAATATGAACAAAATGGGATTC
TTGGAAATGTAGTAGCAGTCTTCTCTGCCACGAAGAAAAG
GGTTCAGTTACAGTGAGTTGCAAAAGATCAATTCATTGCA
TGTCCTCTAACACTGTGGTCCCCGACCCCTGGGCTGCCCT
GTTGGGGACCAGGCCACAGAGCTCTGCTGCCTGCCCTGTG
TGCAGAAAAATTGTCTTCCATGGAACTTAGGAACAAGGGC
GGGTGGGGGGTGCGCACAGCAGGAGCTGAGCGGTGCAGGA
CGGAGCAAAGCTTCCTCTGTATTTACAGCCACTCCCCATC
GCCCCCATTGCCACCTGAGCGCTACCTCCCCACCTCACCC
ACCCCAGTCCGTGGAAAAATTGTCTTCCACGAAACTGGTC
CCTGGTGCCAAAATGGTTGGGGACCACTGCTCTAATAGAT
AGCAACAAGAAATTGATGCAAATGGGGCTGATTTATACGT
CAAAAGAGGGCTTCATGGTAAGATAGAAGAACACAGAAGC
AGCAGAGGGAAGCTAGGAGAAGTCACATGCCTTCTCATGG
CCCCATGGTATGTGTGGTGTGAGAGAATGAGTACTTTCTG
CTTTGAATTAATGGAAAGTGAAAACGTGGCTTTCGGAGGC
AGTCTTATTTTTCATTTAGCAAGAAATAGAAAGGCTTAAA
AAGTAGGAGTTTTCATTTACCATGGAGTGTGGTTTCCAGT
GTTCACAGTGGAAAGAGTTGGAAATGAGGACAGTGGCAGG
AGGATACATTAGTTTAAAAGAAAAAAAAAGCAGAGAATGG
AATAAAGATAACAATGCGTTTAGCTTCCACCACGAGATGG
GAGAGTCAAGGCTGGTCCAGCTTAACCCTAACCAACAAGT
GGAGTCTTGACATGAGTGTGGCTCCATTGAAGGAGGACTC
TGATTCATCTTTGTTAGGGATAGCTGGGTTGTGAGAAATA
GCAACCCTCTCACACTGGCTTAAAGAAAGGATAAAAGAAA
ACCTTATAAAACCCAGGATCAAAAAAGAAAGCTAGGTCTT
GGGGACTAGAAACATTGAAACCTAGGCTACACTGTCCTAC
TCTCTGGATCAACAAGTGCTCCCATCCCCACCTTTTTCTG
CACATTTGATTTACTTTTTTCTCTATGGAGACAGGTTTTA
TTTGCCTTGGCATGTATGAGGTAGGAAGAGGCTTCCAAGA
TTATCTTCTCTGATAGCATACCCAACACACTTTAACTAGA
TTCTCTATGTAACAACTTCAGATTCCTGGGAGAGTTAATC
TGATTGGCTCACTCTGAGTCAGGAATATTTAAGATTCAGT
CCACTGTGTCTTGAGAGAGAAGGAAGGTCACGTGGCCCCA
TCATGAAAGGTTAGTCCACACTCCAACAGGGGCAGGGGTG
ATGGGTAGTTCTCAGAGGAGAAAGCAAACATGGGCTAGAT
ACACATCTAAGAGGTGCTTGCAACACAAAGTCTGAAAGGA
AAGCAGAGATCCTGGGACGAGGAGAAAGCAAAGCAAGATT
TGAAGTCAAGAGAACCAATCTATTTTGTTATCTATAAAAC
CTGGGCCAAATTTATCAGTCTTCTCTAAGGTTTCATGAGA
ATCACATCAGAGAAGTTATATGAAAGTAGAACACAAATAT
AAGGTTATCTCTTGACACTGCATCAGGTAATTCTAAGCCC
AAAGAATTTGAAATCCTCCAGCTGTGTTCTAACCTGGGTT
GTTCTTAAGTTTCCAGTCTCTTTCTTGACCTTAATTATTG
AGAATCTTTTGGAGTTACATATTTTACCTCCTAGTTAGTT
TTTCTTTTGTCTTTATCTCCCCGATAAAAATATTTTTATT
TTTATACTCTAGCTTTGTGTGTGTGTTTCCAGGCTCAAAA
CAGATTCTCATTTAGGCCATTGTCCAAGACCTCTACTGTA
CCCTGGGTATGGCAGGACCCCTCCTTTCTCTACCACCAGG
TGGAAGAGGTGATTCTCACTACCCTGTTGGCATCATGGTA
GACCTTATGCATTGGAAGTCTCCTGCAAGTAGTCCTCACC
ATCTCGTGGTTCACAGGGAGAGGCCATGACAATCTCCTTG
CTCCCTCACCAGTCCCATGCCTGCCAGAGCCCCCATGCTG
ATCAGCATCCTGCCCCATTCCTAAACGTGGTCGTTCCTGC
TTTCTCCACATTGCATATGCTGGAGCCCTGATGGAAATTT
AGGCAGCTCTTTTCACGAGTGATGAGGAAGCATCCTGAGA
TAGTCCAGAGAGAGAGGACCAAGAATTAGGACCTTACCTC
ACTGAGCCATTGTCTTATACCACACAAGGGGTGGGGGAAC
TCTGCCTCACAGCTTAGGCCTTTGGAGGGGGATCCTTATG
AACACACCCTCTCTGGACCTCTCTGTATTTCCTCAATGTT
TTATTGTACACTTTATGCACCACTTTTCAAGGCTTTCTCC
CCACACGTGGGGTTGTCAGTCTGCTCTTTCAGCAAACCTA
TGAGAGAGGAATCTGGATCCGCTATGTGTGCTTGTGTTTT
GGAAACATTGGCATTCCAGATTTCAGGTGGATACAAAAGT
AGATTCTTTCTTCTCCCTGGGGATTTGTTGTCTATGAAGA
GGGACAGGCTGGCTCTTTGAATGGTGAGAAAGATGGACGG
TGCTCTGGTTCCAGTTCTATTTCTCCATTGCTCAGGGCTG
GGATCAGCTCCTTCTCAAGTTACCCAAACACAAACATTTC
TTGGTACAGTGAGTTGAAGACAAACAGTTTAGTCCATGAA
AAAGGAAAAAATATTCCTCCCATTGACATGACTTTAACCC
TATGTCTTGAAAAATAAAAATCTTGATAATATTGTGTAAG
GAACATTTGGCTCCTTTTTGAGCCTATTCATGTTACAAAA
GGAAGTCGCATTTGGTGGAAAATGGTATCTGAGTCATGTG
TGATCAAAATGCCACTCCTAAGTAGACTCTTTTTGATCCC
TAAATTTCTCCTTTGATGGAAGAAAATTTGTTCTGCCACA
TTAAAAATCATTCTATTGCAATCTCATATTTCTGTGTATG
TATTATTGTCATCAAATGTCTCAACCTGCACCCAACAAGT
GAGTCTTCCTGTGCTGGGCGGGCCCCTAGCTTTTTACCAT
GTCATTTTGTAGTACAAAAGATACAGTGGCCTCTGTGGTG
CCATTACCAAGCCTCATAAATGAAGCCATGGCTAGTTCTA
TAAAAAAGCCTAATTCTCCAAAATTACTCTAGATAATGTA
GTTTCTTGCACATTCTGTCTCTGTTCTTCTTGTGGTTAAA
TAGGGTAAATGTGCACTATCTCAATAGTATCTGGAATAGC
AACTCTCCTTCAATCTCCTGGAGCAGCCTAGTGGATGGTT
GGAAGAGATAAGAAGATAACAAAGGAGGGAGGGATGAGGT
AAGAAAACTATAGTTGCAGATCCCAGGATTTGAGCTCATT
TGTCAATGGGAATTATATTAAAATTGAAAGACACCCAAGC
CAGTTTAAAGTAATGAACCAAAAGAAAATTCACTTCAAAA
TAGAATGATGGTACTCTTTGTCATGGAGAAAACAAAATGT
GTTTATTTTGACCCAGACATTTTATGAGAAGAAGAGTTAT
TTTGAGGGGGGTCAAGTCCCTGCCTGCTGCCACGGTGAAC
AATATCAGGTTTGGAAAATAAAACAGGTAACTCAGTTCTG
GTACTAGAGGAGTGTAATTCTGGAGATCAGATTTACGAAG
GGAACATACAGAAAAAGCACAAGTGAGTCCTATTAGGCTG
TATGTAAGCGGGGACCAAAATGTGGAGTATAAACTATGGT
GTGACAGGAGAGAACAACCCAGGTAGAGGTGGCCCACTGG
TTTCTTTCTTAAGGTGCAGGATTACTCATCAGTGAAAATA
CGTTTCTTTGTTCAGACTGGGAGAAACGGTGCTGTGGATT
CACTGATTCCCTCTCCCATGGGCCAGTGGTTTTGTTTTTA
ATGCGTCAACTACTGCAGCTGTTACGAAACAGGAGTCAAG
ACCCATGGGTAATTCCTCTTCTATAAGCTCCACTCTTGGC
AAGAATACTTGGTTTGTAACCCTTTTCTATTTTACTAACT
TGCTTCCTGAAAGTGAAATGAACACTTTCAGCCATTTCAC
CTTCTTGTTCTTTTTTGTTCTTGAACTGTTCACTCCAGGG
CTTATGATCAGCAAGATCATACTGAAAAAAAAAAAAAAGA
GAGAGAGAAAGACAAAGCTAAAGTTCAGCGCCTGTGCTTC
TAAGGTCCTGAATACAGTTCCAGGGTATTTAGAATGTTCT
GCATAATGGTAATTGATAAGGTGAAACCATTCAGTAGCTG
TAAATGGATGTCAGTGGGATGAGAAGATACTGTCTGCTCC
CTGTTCAGTTTTTAATTCTCTATCAATCCTGACTCTCTTG
TTTGCTCCAAAGTTGCTGTCTCCTCCAGGTGATGTTTAAG
CCCATCCCTGTCCTCCTCTCACACACCTGATGAAAAATGG
CTTTGCCATCTGCAGCTGTCAGGAGGCTGTGGAGTCGGGA
GTATGGCTCAATGAATATACAAATGTGCAGCTGGACCACA
GCACCCTCCAGAAGGTGGCTGGAATATAAATCACAGTGAG
CTCACACTTCTCAAGCAACCGGCTGCCATTTGGGGGCTGC
CGTGCACAAGGGACTTGAAGAAAATAAGAGGATGTGCGAA
GGCTCTCAGTGGAAATAGGCCCTGCAATATGTGCAGAGGT
TGGCTGGAAGGAGCAGCGCTGAGAGTAGCATGTTTTGAAA
ACACTAATCTGTTAGGCTCTTGCAGATCATGGAACAAAAC
TAAGCACAATTTATTGAGCTTAGTAGGTTTGCTTCCTTTT
GGGCTGATAGGGGTCTCTTAGTCAGGAACTCTGTCTTTCT
CTCCCTCCCTCCTTCCTTCCTTCATTCTCTTCTTCCTTCT
TTCCTTCCTCTCTTCCTCCCTCCTTCCTTCCTTCCTTCTT
TTCTTCCTCTTGTCCTCCCTCCTTCCTTCCTTTCTTCCAG
AACCTCCCATGTCCTAGGCACTGTGCAAGGTGCTAGAGCT
ACAATTTTTGTATCAAACAAACTCTTTGCCCTAAAGTTTA
GGAATGGTGGGGTGCAGGGGCTGGAGGTGGTGATGAGGGA
ACAGACTTTATAACAAAGACAAAAATAAAAAATCAAATAC
AAAGTGATGAGTTATAATAGAAATAAATACATATAATGGA
AATAGAAACAAGAAATAAGATGAGAAGCTGTGAGAAGCTG
TGAGATCTCGAGAGGCAGAACATGTAAGTCTGCTTGGGGA
TGGTTTTTCAGGGGAGTTGACATTTGAATAGAATCTTCCA
GCATGAGTAGGAGTTGCTTAGGAAGATCAGGATGTAGCAG
GGTGATGACGGATACAAGGCTGGAGGCATGAAAGAGTATG
CGTGGATTCTCTATTGTGGCCAAAATTTTAATCATCCCCC
CAATTTTAAACATTCTTAAATGTTTTTCTTCAAGCCTCCT
GTTATTAGAGTCAGTGTAAAATCTCCTGGAGGACTTATCT
CTCATATAGCTGGCTTACCCTCTAAACACATCTGGCCCAC
GCACCCCTGTGGCTCCCCTGGCTCCCCATGAAAATAAAAA
AAATAAATCCATCTGCTTCTCTCTCTCTGTCTCTCACACA
CACACACGTACACACTCCTATATGAAATAAAACAATTGAT
GAAACCTTAGAAACCCCTCACTGGAATTCATCTCATTTTT
TTCCCCTGATAATTGGGTTAAAGCCTAGAGTTTATTTTTC
TACTGCCAAAAGCATATTTCCTGAGTTTTCCATTTTATAG
CAAGAGATTTCTGTGTTCTTGTATATCTCATAGCATTTAG
AAGGGATCCCTAGCTCTGGCATTGCCTGGCAAAAGGACCG
GGATTAAGTATATGAGAGTTCCCATACACTTAATATACAG
CTTCTTCTATTAATATATTATGTTACTATTATACATTTGT
TACAATTTATGCAACAATATTGATACATTATTATTTGATA
AAGTCCATAGTTCATTCAGATTTCTTTAGTTTTTATACAA
TGTCCTTTTTCTGTTCCAGGATCCTATCTCAGATATCATA
GTATATTTAATCATCATGTCTCCTTGGGATCTTCTTGGCT
GTGAGTTTCTTAGACTTTCCTTGTTTTTGATGACTGTAGT
AAGTAGAATAAGCCTCTCCAAAATTTCCACATCATAATCC
CTGGAACCTGTGACTTTGTTATATCATATGAAAGAGAGGA
ATTAAAATAGCAGATGGAATGAAGTTTGCTAGTCAGCTAA
CCTTAACACAGAGTGATTACTTTAGATTATTTGGGTGAGC
CCAATGAAATCAAAAGAGTCCTTAAATGTGTAAGAGGGAG
GAAAAAGAATCAATGTCAGAGTAATGTGATGTGAGAAAGA
CTTTAGTGGCCATAGATAGTTTTTAAAATGGAAGGAAGCC
TTCAGAAAGGAACACAGCCCTGCCGATATCGAAACCTTAA
CTTTAAACCCATTGAGATCCATTTTGAACTTCTTACCACT
GGAACTGTAACATAACAAATTTGTGTTATTTTAAACCACT
AAGTGTTTGGTAATTTGTTACAGCAGCAATGGGAAATTAA
TATAGATTTTAGTATCTGGAAGTAGGGTGTTGCTATAACA
AATACCTAAAAAATGGGGTAATAAGCTTGGAATTGGGCAA
TAGGCAGAGGCTGGAAGAATTTAGATGATGACGGAAAAAG
ACGAGATTACCTTAAACTGACTGTTAGTAGAAATATGTAT
GTTAATGGCTCTGCTATCAAGAACTCAGGAAGAAGTGAGG
AACATGGTAGAAAAAGCACGTGTAGTCTTAAGAATACCTA
AATCATTATGAAGACTGTTGGTAAAAATATGGTTGTTAAT
ATCGCTGCCAGTGAGGACTCAGATGGAAAGGAGGAACAAC
TTGTTGGAAATTGGAGGAAAGGAGATCCTAGTTATATAGT
GACAGCAAGCTTAGCTGAATCATTTCTTATAGTTATGTGA
AAAGGCAAATTTATAAATAATGAACTTGAACATTTAACTA
AAAAGAGTTCCAAGAAAAGTATATGGCCTTGTTTCTTCTT
GCTGCTTTATAGTAAAATTTGAGGGGAAAGAAATAGGTTA
ATTAAAGAATTGTTAAGCAAGAGGAAGCCAATGCTTGATG
ATTTGGGAAATTCTCAAACTGTCTAGATTTCAAAAGATAC
TGAAATGGGATGATTTATTGTCAGAAATGTGTGCTCTAGA
GAGAAAACCAAGGACATTGCTGGACAACTTTCTGCTTGTG
CCTCTAAAGATCAGTATCCATTCACACAGAGGGCTCTTGT
AACAGGTTAGTCATGTGATTCATGGATCACCTCAGCCATC
TCAGCAGAAACCAGAAATATAAATGAGAATATTCAGGAAA
GATTTGTGAAAGATCATCTTGTTCAATGAAGTAAATCCCC
ATGACATACACAGGAGACACACAAGGTTTTTGAGAATTTT
ATATCAGTAGAAACACTGCTATCCTGAACTGAAAAGTACA
GAGGGAATACAAATGAAAGAAGGCTGTTGGACCCCCAAAA
TTTATAGTCAAGAAACTGGCAGATAAAATTACTCAACTGC
AAACACATGCTAACTTTCATGAAAATAGAAGTTGACTCAG
AAGGCAGAGCCTCAAGTCCAGATCCTTAGCCAAGATCCTA
AAGGGCAGAGTTGAATATCCAATCACAGGACTTAAAACCA
AATGGCGAATTTCAAAATTGCACGGGAATGGTGACTCCTT
TTAGTTTTACTTTTCATGTTCTCCTTTTTTTTTTTTTTTT
TTTTAACAAGGAAATGTCTATAACTGTTATCATAGGCCTT
TCCCACCATTGTCTTTGGAGAGCAGATAACTTGTTTCTGT
GTTTCACAGGTTCACCGATGGAAAGGAATTGCGTCTCAGG
ATGGATTGTACCTCGAGTCTGATGCATACCTGATGTAGGC
GAACTAGAACCAATTTTAGTTTCACTGATTTTTTTCCTAT
TTTCAATTTCATTGGTTTCTGCTCTAATTTTTATTATTTC
TTCCTTTTGCTTGCTTTAGGCTTGAATTGCTCTTCTCTCT
CTATTTTCCTAAGGTAGAAGCTCAGGTTATTGATTTTGTA
TCATTTTTCTTTTCTAATGCATACATTTAATGCTATAAAT
TTCTCTCCAAGCCCTGCTTCCTCTGCATCTCATAGATTTT
GATACATTGTATTTTAATTTTCATATAGTTTAAAATATTT
TTAATTAATCTTCAGACTTCTCTTTGACCCATGTGCCATG
TAGAAGTATGTTGTTTAATTTCTAAATATTTGGGGATCTT
CCATTTATTTTTCTGTTATGAATTTCTAGTTCATTTTCAT
TGTAATCTGAGCACATACTTGTATAAGTTCTACTCTGTCA
AGTTTGTTAAGGTATGTTTTATGGCCCAAAATGTGATTTA
CATTGGTGAATATTCGATGTGAGTGTGAGTAGGCTGTATA
TGCTGCTGTTGTTGGATGGAATAGTCTCTAAATGCCAGTT
ATCAAGTTGATTTATAGTGTTGTTTAGGTCACCTATAGCC
TTACTGATTATCTGCTTTCTTCATCTCTCAATTTCTAGAA
GATGAGTGTTAAAGTCTACAGTGGTGGATTTGTCTAATTT
TCCTTTCAGTTATATCAGTTTTTGGCATGCTGTTGTTAGG
TGCATACACATCTAGGATTGCTATATCTTCTTGGAGAATT
GATCCCTTTATCAATATAGGATGTCCATCTTTATCTCTGA
TAATTTTCCTTGTTCTGGTTTCACTAAAAATAAAATAGTT
ACTCTTGCTTTCTTTTACTTAGTGTTTGTGTGGTATATCT
CTTTTTCATCCCTTTTAATCTATTTGAGTATTTATATTTA
AAGTGGGTTTTTTGTGGATGACATGTTGTTGGATCTTTTC
TTTATAATTTATTCTGATAACTTCTTACTTTTAATTGACA
CATTTAGATCATTTATAGTTAAAGTGATTATTGATATAGT
TGGATTGATATCTATCATATTTGTAACTATTTTCTGTGGG
TTACATTTGTTTTTGGTTTCTTTCTTTGTCTTTATGTGCT
TTCTCACTTTTAATTAAGGATTTAGAGTGATTCAATTTTA
TCTCAGCATATAAATTGTATTTCTCTTTTAAAAAATGTAG
TAGTCACCCTACACTTTGCAGTGTACATTTTTGACTAATC
TAAATCCACTTCCAAATAATACCATGCCACTTCACGTGTA
ATGTTGTTCTCTTATAGCAGAGTATTCCCAATCCCTCCTT
TCCATCTATTATAACATTGTTGTTATTCTTTTCACTTATT
TATATATGCTATAATCACCTAATATATCGTTAGTATTATT
ACTTTTAACAGTTAACTGTTAGATCAATTAAGAATGAACA
AAATTTTAAAAAACTTTATTTTGCCTTTATTTATTCTCTC
TCTGACGCTCTTTATTGCTGCAGTCCCCAAGCCCCGGGCT
GTGGGCTATGGATCAGTATTGGTTCGTGGCCTGTTAGGAA
CTGGGCTGCACAGCAGGAGGTGTGCACGGGCCAGTGAGCA
AAGCTTCATCTGTATTTACAGCCACGCCCCATCATTCACA
TCACCACATAAGCTCTGCCTCCTGTCAGATCAGTGGCAGC
ATTAGATTCTCATAGGAGCATGAACCCTACTATAAACTGC
GCATGTGAGGGATCTAGGTTGCGCACCTTATGAGAATCTA
ATGCTTGATGATCTGAGGTGGAGCTGAAGCAGTGATGCTA
GCTCTGGGAGCAGTTGCAAATACAGATTGTTGTTAGCAGA
GAGGTTTGACTGCATAATAAATGTAATGTGCTTGAATTAT
CCTGACACCATCCCCACCGCCAGTCCATGGAAAAATTGTC
GTCCATGAAACCAGTTCCTGGTGCCAAAACGGTTGGGGAC
CACTGCTTTATTGTATTATGTAGATCTGAGTTTTATACCT
ATATCATTTTCCTCCTCCCTGAAGAACTTTTAAAGTTTCC
TGCAGGGCAGGTGTACTGAGGATAAATTTCTTTAGTTTTT
GTTTGTTTAAGAAAGTTTTTACTTCTCCTTCACTTTTGAA
GTATAATATCACTGGATATGGAAGTTAGGTTGTTGTCCTT
TTTTTCAACACTTTGAATACTTCAACCACTTTCTTGTTGG
TTGCATGGTTTCTGATGAGTTGTTCACTGTAATTCTTAAC
CTGGTTCCTCTCTAGGTAAGGTACTTTTTTTCCTGACTTC
TTTCAAATTTTCTCTTTGTCTTTGGTTTACAGAAGTTTTT
ATATGATGTAGTTTTTGTTTGTTTGTTATTTATCTTGCTG
GGTATCTTCTTCAATTGCTGGATCTATGGTACGGTGTCTT
TATTTAATCTTGGAAAGTTCTCAGTGATGATTTCTTCAAA
CATTTCTTCAGTTCTCTTTTCTATTTTTTCCCCTTCTGGT
ATTCTCATTACACATATCTTTTGAAATTGTCCTACATTTC
TTGGATGTCTTAGTCTTTCTTTCTTTCTTTCTTTCTTTCT
TTCTTTCTTTCTTCTCTTTGCATTTCAATTTGGGAAGTTT
CTGTTGACGTATCTTCAACCTCATTGATTCTTTCTTTGGC
TGTGCAAAGTCTATAGATAAGCCCACCAATAAGCCATTTT
TAAAATTTATGTTATAATTTTATATAGTGTTATTTCTCAC
ATTTCCTTATGATTCTTTTTTAGTGTTTCCATCTTTCTAC
ATACATTATCCATCTGTTCTTACAAAGTGTTTACTTTTCC
ATTAGAGTCCTTCACATATTAATTATATTTATTTTAAATT
CCCTGTCTGATAATTCTGACATCTGTCATAACTGAGTTCT
GATACTTGCTTTGTCTCTTAAAAATGTTTTTCTTTGTTAT
CCTTTAGCATGCCTTGTAACATTTTGTAGAAAGCTGGACA
TGTTGGCATGTATGGATTTATGGTAATCTGGCTATAATTT
TGTCTGTGTTCGATGTTTGCTGTAGCTGTAGGTGCCAGAG
ACTTCATGTTCCTCTAGTGTCCTTGTTATTTTCTGTCCTC
TTGATTTGGGGATGCACTAAGTACTCCTCGCCAGAGAGTC
CACATCTTTCTGCTCTTTCAGCTGTGCTCCACTATATTTC
TCTGGATCCCTGTTGGTATGGTGTATGGTGTTCGGGTATG
GGGGAGCAGAAGTATTCTATTATCTTGTGATTAAATTTTA
GTCTTTTGCTAGGCCTATGGCTCTGGGCTCTGACCGTCAT
AAATGTTTCTTCCAGTAGTTTAGTTAGAGGTTTTTTTCAC
CCTTATTGTGTGACAGGAAGGAAAAAAATGGGCTAGAGTG
AGAGGATGCTCTTCTTCAACTTAGATGAAGCTCTGATGAA
GTATTTTTTTCCTGGAAGGTATTTCTTTGCCATGGAGAAT
GCTCTGGGTGCATTTCCAGTGATTATTCTACCCTCATCTT
AACCCCTCCCCACAGAGCCACAAGGGGACCTTTCTTGGAT
TTTTACTGTAGAACCTGGTGGTATGTTTGAAGGTAAACTC
CATAGACTGTGATCTATAGATTTTCTCACTCATGCTGTCC
ACACTTAACCATCAACAATTCATCAACATTACCATTTAAG
TATTCCTACAAGCTGTGGGCCCCAGCAGCTGCTGCTCTAG
GTAAGCAGATCTTGAATACATCTCTCTAAATGAGCCTGAC
TCTCCAGATTTTGGAGTGTCAATTTTTCCTGTTAACTTAG
TTCTGTCATGAGTTAAAGAAAACTCATTGATTTTTGGTCC
AGCTTTTTCTTGTTGTAAGAACAAACGCGACGACGTTTCA
GCTCTTTACATGTTGGAGCTGAAACTGGAAGTGGCCACTG
CTAATTTTATCACCATTATTATCCCAACTCTCACAACAAG
GTAGGCGTACTGGTTTAAGGGAGATGAGTTAGAAGCTGCT
AATTCATATTTCTCATGGTCAAATTAGTTTTTGCATTCGA
TGTGCCAAAAGCAGAGCAGATTTTGACCATTCATTCTCTT
ATAATCACTGGTTTGAACCTGATTTATCTTCACAATGACT
ACACACACATAAACAAGCACACACACTGAAAAATAATTAT
AGTTTTGCTTTGTCTCATTGGAAGTCAGATATCCAACAAT
CCCATCTCTTTGGAGAGCAGCTGAAAACCAGAAAATGAAC
AAAATAATTCTCTGAACATTAAATGTAAGTGCCACAAAAT
ATAGGCACTAAATTTCTTAAATATAATTTTGATATAAGCA
AAACTATATGTAATATATATACATATATAATTTATGAAGC
ATATCAATATAATTGTTAACTATGAGTCCACCATTTGTCA
TAAGAGCTAGAACATTCCCAGTATTGTTGAGGTTACCTCC
CATCCACAGGCCTGCTAAACTCCTGGAGATAACTACTCTC
CTAAATTTTAAGCATATAATTCATCTGTTCTTTGAAAAAT
GTTTTCTTCCATATATATATATTTCTAGACATTATGATCT
TGAGAGTTTTTGTGTTTTCTAGTTTATTTGAAATAGGGTA
TCATGCTATAACTAGTCATTTAGACCTGATATTTTTTTTT
ATTTTTTGAGACAGAGTTTGGCTCTGTTGCCCTGACTAGA
GTGCAGTGGCATCATCATAGCTCACTGCAACCTCAAACTC
CTGGACTCATGCGATCCTCCTGCCTCAGCCTCCAAAGTAG
GTGGGACTACAGATGCACGCCACTGTGCCCGGCTAATTTT
TCTATTTTTTTGTAGAGACAGGGTCTCACTCTTGCTCAGG
CTGGTCTCAAACTCCTGAGCTCAAGAGGTCCTCCTGCCTC
AGCCTTGCAGAGTGCTAGGATTACAGGCATGAGCCACCAT
GCCCAGGCAACACCTGATTTTTAAAATTTAATTAGTTATA
TAATATCTCTGTACCTAGTGTCCTCCTCTGCAAAATAGGC
ATAATAAGAGTACTTACCTCATTGTACTTTTATAAGAATT
AAATGAGTTAACATTTGTAAACAACTTAGAACAGTACCCG
GTGTACAGATCACGCTTTGTACATTTGTTAAAGAAAAATG
TATTTACATTCATTTATGTTGTTGATGTAGTTGGAGTTCA
TCATTTTTACTACTGTATAATATTATATTTTACATATACC
ATAATTATTCATCCATTCGCTTGTTAATTGGCGTTTGGAC
GATATCCAGCTATTTGCTCTAACAAATAATACTGCTTTGA
ATATTTTTAAAGTTTTATTTTACTTGTATTTGATATATAA
TTGTACATATTTATGTAGTATGGTATAATGTTTTGATACA
TGTATACTTTGTGTAATGATTAACATATCTACCACCTCAA
ACACTTGTCATTTCTTTGTGGTGAGAATATTGAAAATCCT
CTTTTGCAGCTATTTTTAAATATACAATACATTGTTGCTA
ACTATAGTTACCCTACTATGTAATATAATACCAGAACTTA
TTCCTCCTAACTGTAACTTTGTATTCATTGGCCAACCTCT
CCAAATCCCCTGTCCCTCCTCCCCTTCCCAGCCTCTGATC
ACCATTATTCTACTTTCTAATTCTATGAGATCAATTTTTT
AGATTCCAAGTATGAGTGAGGTCATGCAATATCTGTTTTT
CTGTGCCTGGCTTATTTTACTTAACATAATGTTCTCTAGG
TTCATCCATATTGCTGAAAATTACAGGGTTTTATTTTTTT
TATGGCTGAATAGTATTTAATTGTGTAAATATGCCACATT
TTCTTTATCCATTCATTCATTGATGGACACTTAGGTTGAT
GCCATATCTTTGCTATTATGAATAGTGCTGCAATAAACAT
GGGAGTGCAAACATCTCTTTGACATACTGATTTTAACTCC
TTTGGGTGTATACCCAGTAGTAGGACTGCTGGATTGTATG
GTAGTTCTGTTTTTCATTTGTTGAGGAACATCCATACTAT
TTTCCATAATGGCTCTACTAATTTACATTCCCACCAACAA
TGTATAAGAGTTCCCCTTTCTCCACATCCTCACCAGCATT
TGTTATTTTTTGTCTTTTTGATAATAGCCACTCTCACTAG
GGTGAGGTGATATATCATTGTGGTTTTGATTTCTCTGATG
ATTAGTGATGTGGAGCATTTTTTCATATGCTTGGCCATAT
GTATGTCTTCTTTTGAGAAATGTCTATTCAGAACTTTTGA
CCATTTTTAATAGATTTTTTTTTGCTGTTGAGTTTTTTGA
GTTTCTTATATATTCTGGATATTAATCCCTTGTTAAGATG
CATAGTTTGCAAATATTTTCTTCCATTCTTTAGGTTGTCT
CTTTGTTGACTGTTTGCTATGCAGAAACTTTTTAGTTTGA
TATAATCCCATTTGTCTATTTGTGTTTTTGTTCCTTGTGA
TTTTAAGTTCTCAATCAAAAAATCCTTGCCCACACCAATG
TCATGAAGCATTTCCTCTGTTTTCTTCTAGTAGTTTGATA
CTTTTGAGTCTTACCTTTAAGTCTTTAATCCATTTTGAGT
TAGTTTTTGTAAATGGTGATAGATAGGAGTCCAGCTTCAT
TCTTCAGCATATGAATATCCAGTTTTCACAGCACCATTTA
TTAAAGAGACTGTCCTTTTCTCAATGTGTATTCTTGGTAC
CTTTTTTTGAAAATCAGTTGGCTGTAATGTGTGGATTTAT
TTCTGGATTTGATATTCAGTACCATTGGTTTATGTGTCTG
TTTTTATTCAGTACCGTGCTGTTTTGATTACTATTGGTTT
GTATTATATTTTGAAGTCAGGTAGTGTAATGTCTCCATGT
ATCGGTCCATTTTGCATTGCTATAAAGAAAATATCTGTGG
CTGGTTAATTTATAAAGAAAAGAAGTTCATTCTGCTCGTG
GTTCTGCACACTATACAAGAAGCATTGCACCAGAGTCTGC
TTCTGGTGAGGGTTTCAGGGAGCTTCCAATCAAAGCAGAA
GGCAAAGGGGAAGCAGGTCTGTCACATAGTGAGAGAAGAA
GAGAGTGGGAGAAGGTTGTGCCAGGCTCCTTTAAGACAAC
CAGCTCTTATGTTAACTGATAAAGAGAGAACTTACTCATT
ATGAGGGGATGGCACTAAACCATTCAGGAGGGATCTGCCC
CCATGACCAAAACATCTCCCACCAGGCCCCACCTCCAACA
TTGAGGATCAAATTTCAACATGATTTGGAGGAGCCAAACA
TTCAAATCATATCATTCCAGCTTTATTCTTTTTCCTCAAG
ATAGCTTTGACTATTCAGGGTCTTTTGTGGTTCCATACAA
ATTTTTTTTTTTCTATTTCTGTGAAAAATGTCATTGGTAT
TTTGATATGGATTGCATTAAATCTGTAGATTGCTTAAGGT
AGTATGGACATTTTAATGATATTAGTTCTTCTAATCCATG
ACCATGGGAAATCTGTCCAATTACTAGTGTCCTCTTTAAT
TTCTTTTATCAATGTTTTATAGTTTTCAGTGTAGAGATCT
TTTACCTCTTTAGTTAAATTTATTCCTAGGAAATTTTTTG
TACCTGTGGAAATGAGATTGATTTCATGATTTCTTTTACA
GATAGTTTACTATTCACATATAGACATGCTACTTATTTTG
TATGTTGATTTTTGTATCCTGCAACTTCACTGAATTTGTT
TATTAGTTCCAATAGTGTTTTTGGTGGACTCTGTAGGTTT
TCTATATATAACATTGTGTCATCTGCAAACAGGGACAATT
TGACTTCCTCCTTTCCAATTTAGGTCCCTTTCATTCTGTT
ACCTAATTCTCTGGCTAGGACTTCCAGTACTGTGTTGAAT
AGAAGTGGTGAAAGTGGGCATCCTTGTCTTATTCAAGATC
TTAGAGGAAAAATTTCAACTTTTCTCCATTCAGTATGATG
TTAGCTGTGAGGTTGTCATATATGGCCTTTATTGTGTTGA
GGTACATTCCTTCTACACCTAATTTATTTAGGGTTTTAAT
CATGAAGGAATGTTGAATTCTATTGAATGCTTTTTCTGCA
TCTGTTGAGATGATCATATTGTTTTTCTCCTTCATTCTGT
TAATGTGATGTATTACATTTATTGGTTTGCATATGTTGAA
CCATCCTTGCATACCTGGGATGAATCCCACTTGATCATGA
TGTATGATCTTTTTGATGTGCTGTTGGATTCTGTTTGCTA
GTAGTTAGTTGAGGATTTTTGCATATACATTCATTAGGGT
TATTGGTCTGTAGTTTTATTTTTTTGTTGTGTTCATGTCT
GGTTTTGGTATCAGGGTAATGCTGACCTCATAGAATAAGT
TTGGAAAAATTTCCTCCACTTTAATTTTTGGAATAGCTTG
AGAATAATTTGTATTAGTTATACTTTAAGTGCTTGTTAGA
ATTCAGCAGTAAACCATCAGGTCCTGGGATTTTCTTTGAT
AGGAGACTTTTTATTACTGATCCAATATCATTATTGGTCT
GCTCAGGTTTTCTGTTTATTCATGATTCAATCATGCTAGG
TGTATGTGTCTAGGAATTTATTCATATCTTTTAAGTTTTC
CAATTTGTTAAGGTATAGTTGTTCATAATAGTCTTTAATA
ATTCTTGTATTTCTGTGGTATCAGTTGTGATAGCACCTTT
TTCATCTGTGATTTTATTTATTTGAGTAATTTTTCTTTTT
TTCTTAATCTGGCTGAAGTTTGTCATTTTTTTGTCTTTTC
AAAAAACCAACGATTCATTTTGTTGCTCTTTTGTATTTTT
GTCTCTATTTTATTTATTTCTGTTGTGATGTTTATTATTT
CTTTCCTTTTAGTAATTGTGGATTTAATTTGTTCTCATTT
TTCTAGTTCCTTGAAGTGCAACATTAGGTTATTTATTTGA
AACTTTTCTACTTTTTTGATGTTGGTGTTTATTGCTAAAA
ACTTCCCTCTTCGAACTGATTTTCCTGTATCACATGGGGT
TTGCTATGTTGTATTTCCATTTTCATTTGTCTCAATAAAT
GTTTTAATTTTCTTTTTAATTTCTTCATTAACCCATTTGT
TGCTTAGGAGCATGTTGTTTAATTTCCACCTGTTCTTACA
TTTTTCCAAAGTTCCTCCTGTTGTTAATTTCCAATTTTAT
TTCATTATGGTCAGAAAAGATATTGATATGATTTCAATTT
TTAAAAATTTGTTAATACATGTTTTGTGGCCTAACATGAT
TTATTTTTGAGAATGTTCCATATGCTGTGAAGAATAATGT
GTTTTCTGTGACTTTTGGATGGAATATTCTGTAAATGTCT
GTTAGGTCCCTTTGATCTAGAGTATGGTTTAAATGTGATG
TTTCTGTTTTGATTTTCTGCCTGGATTATCTGTCCATTGC
TAAAAGGGTGTTGAAGCCTCCTAATATTATTGTATTGCGG
TTGATCTCTCCCTTTAGTTCTGTAAATATTTGCTTTATAA
AATTAGGTGCTCCAATATTGTATGCATATATATTTATAAT
TGTTATATTCTCTTGTTGTATTGACCCCTTTATCATTATA
CAATGGCCTTTTTTGTCTCTTTTTACTGTTTTTGGCATAA
AGTCTATTTTATCTAAATGTAGGTATTCCTGCTCTTTTCT
GGTTTCTATTTGCATAGAATATCTTTTTCCATCCCTTCAC
TTTCAGTCTATGCATGACCTTACAGGTTAAGTGAGTTTCT
TGTAGATAGCATATAATTAGGTCTTATTTTATTTTTTTTA
AAAATTTTTATTTAATTTTTATTTTTTTCAGGAACACAAG
GGAGTTTATTTTTCTCTTGAAAAAGAAGTCCAAATTGTTA
TGGTTGGTGTTTTGCAGATCCTCACCAATTCCACAAGGGA
CCCAGGATACTGCCAACTTTCTTTTTAAAATTTAAAAAAA
ATTTTTTATTTCAAAGTATTACGGGGGTACAAATGTTTTT
GGTTACATGGATTGCTTTTGTAATGCTTGTGTCAGGATTA
AAAGTGTGCCCGTCACCCAGATAGTGTTCATTGTACCCAT
TAGGTAGGTTTTTGCCCATCCCCTCCTCCCTTCTACCCCC
TCCCCCTTGCTTGATTTCCATTGAGTTATACTTCCCTATG
ATGAGCATATGTGCGCTTATCAGTTAGTTCCAATTTAATA
GTGAGTACATGTGGCATTTGTTTATCCATTCTTTAGATAC
TTCACTTAGAATAATGGCCTCCAGTTCTATCCAAATTGTT
GCAAAAGGCATTAAGTCATCCTTCTTCATGGCTGAGTAGA
ATTCCATGGTATCATATACCACATTTTGTTAATCCACTCA
TGAATTGATGGGCATTTGGGTGGATTCCACATCTTTGCAA
TTGTGAATTGTGCTGCAATAAACATTCAAGTTTTGATGAA
ATGTCTTCTTTTCCTTTGGGTAAATACCCATAGTGGGATT
GCTGGATCAGATGGTGGGTCTACTATTAGTTCTTTGAGGA
ATCGCCATACTGTTTTCTGTAGAGGTTATGCTAATTTGCA
GTCCCACCAACAATGTGGAAGTATTCCTTTCTCTCTGCAT
CCATGCCAGCATCTATTGTTTTTGGACTTTTTAATAAAAG
CCATTCTGACTGGGGTAGGGTGATCTCTCATTGTGGTTTT
AATTTGCATTTCCCTGATGATTAGTGACACTGAGCATTTT
TTCATGTGTTTGTTGGCCATTTGTCTATCTTCTTTTGAAA
AGCTTCTGTTCATGTCTTTTGCCTACTTATTAATGTGGTT
TTTTGATTTTGTCTTGCTGATTTGCTTGAGTTCTTTGTAG
ATTCTCGTTATTAGTCCTTTATTGGTTGTATAGCTTGTGA
ATATTTTCTCATTCTGTAGGTTGTCTATTTGTCTGTTGAT
TATTTCCTTGGCTGTGCAGAGCTTTTTAATTTAATCAAAT
CCTATTTATTCATTTTTGTTGTTGCTGTGATTGCCAGTGG
GGCCTTCTTTATAAATTCTTTGCCTAGGCTGATATCTAGA
AGAGTTTTACAGACATTTTCTTCTAGAATTCCTATGGTTT
CATGCCTTAGATTTAAGTCCTTTATCCATTTTGAATTAAT
TTTTGTAAGTGGTGAGAGAGATGAATCCTGTTTCATTCTT
CTGCATGTGGCTATCCAATTTTCCCAGCACCATTTGTTGA
ATAGGGCTTCTTTTCCCCAGTGTATATTGCTGTCTGCTTT
GTCAAAGATCAGTTGGCTGTATGTGGATGGTTTTATATTT
GGGTTTTCTGTTCTGTTCCATTGGTCTATGTCTCTATTTT
TGTGTCAATACCATGCTGTTTTGGTAACTATAGGCTTGTA
GTATAGTTTGAAATCTGGTAATGTGATGCTTCCCAGTTTG
TTCCTTTTGCTTAAGATTGTTTTGGCTATTTGGGCTCTTT
TCTGGTTCCACACAAAGTGTAGAACTATTTTTTTCCAGAT
CTGTGAAATATGACATTGGTATTTTTATGGGGATTGCACT
GTATCTGTAAATCACTTTGGGCAGTATGGACATTTTAACA
ATGTTGATTCTGCCAATCCATGAGCATGATATGTTTTTCC
ATTTGTTTTTATCATCTGTGAAGTCTTTCCTCAGTGTTTT
GTAGTTCTTTTTGGAATATACTTAACAAAGGAGGTGAAAG
ATCTCTACAGAGGGTCTTGTTTTATTATCCATTCAGCCAT
TCTATCCCTTTTAATTGGAGATTTAATCCATTTACACTTA
AGGTAGTCATTGTTAGGTATCATGTTCCTGTTGTCATTTT
GTTACTTGTTTTCTTGTTTTATAGATCATGTCGTCCTTTC
TTCCTCTGTTATAGTCTTCCTTTGTGGTTAAGTGATTTTC
TCTAGTAGTATGTTTTGATTCTTTGCTTTTTATTCTTATT
ATAGGTTTTTGTTTTGTGGTTAATGTAAGATTTATAAAAA
CTACCCTTTATTTATAAGGTTACTTTAAACTGATAACAAC
TTAACTTTGATCACAAAGAAAAGAAACAAAAAACCTGTAC
ACTTTAATTCAATTCTCCCCTACTATTTGAATTTTTGATG
TGACAATTTATATTTTGTATATTGCCTATGTCATAACAAA
TTATTATAGTTATTATTTTCAATAATTTTTTCTTTTAGTC
TCTATATTAAAGATACAAGTTGTTTATACATCACAATTAC
AGTATTAGAGTAACAATCATGTTAGCATCCTTTTCTTTTG
GTTTGAAGAACTCCCTTTAGCATTTCTTGTAGGACATGTC
TAGTGATAATGAATTCTTTCAGCATTTGGCAGCATTTGGT
TGTCTGGGAAAGTCTTTATCTCTCCTTCATTACTGAAGAA
TAGCTTTGATGAGTGTAGTATTCTTGGTTGGCAATTTTTT
TTCTTCAGCACTCTAAATATATCATCCCATTCCTTGTTGG
CTTATAAGGTTTCTGCTGAGAAGTCTTCTGCTAGACATAT
TAGATGTCCCTTATATGTTATTTATTTCTTTTTTCTGACT
GCTTTCAGGATTCTTTCTTTGTTTTTTTCCTTTGAGAATT
TGATTATTATATGTCTTGGGATATTCTTAATTGTGTTGAA
TCTGATTGGTCACTTTTGACCTTCCTTCACCAAGATATTA
ATACCTTTCTCCTGGATTAGCAAGATTTCTGTTATTATTT
CTTTGAATAAGCCATCTACCCTTTTGTCTTTTTCAACTCC
TTCTTTAATTCCAATAACCTGAAAATTTGCTCCTGGGATG
TTTTATCGTAGATCCCATATGCTTTCTTTGTTTCTTGTAA
TTTGTTTTCTTTTTTTCCCTTTGATTGTATGTTTTCAAAT
AGCCTATGTTTGAGCTCACTGATTCTTTCTTCTGTTTGAT
CAGTTCTTCTGTTGATTCTCTCTATTGCATTTTTCATTTT
GTTCATTATATTTTTATGCTTCAGGATTTCAGTTTGATTC
TATTATTATTACTATTATTTCAGTCTCTGTTAAATTTCTG
TGATAGATTTCTGAATTGTTTCTTTTTATTTTCTTAAAGT
TTGTTGAGTTTCCTTAAAACAGCTATTTTAAATTCTTTAT
CAGAGAGATCAGACATCTCCACCATTTTAGGATCAATCTC
TGGCACCTTATTTTGTCTGTCTGGTGAGATCATATTTCCC
TGAATGTTCTTGATGCTTGTGAATATGTAACAGTGTATGT
GCATTGAGGGATTATGAATTTTTTTTTCCGGTTTTCATAG
TCTGGTTTTGTTTGTATCCACTCTTCTTCAGTGGGCCTTC
CAGGCATTTTAAGGAGACTCACAGTTGTTTTCTTTGAGCT
TATGATCACTGCAGTCATCTCAGCACTAGGGAGATCTCAT
AAGCCCAAGTTTGCCATGAGTCTTGAGAGGAATCTGAGGT
TGGCATAGCTCTCAGGCCTGGATGAACCTGGGGAAGACCC
ATGGAGAGTACCTGGGATGTGTGGGAAACTGTCCAAGGAC
CTGAACCTGGAAGACTGTCCTGGTGGCCCAGACAGGTTTG
CCTCCCATCAGGTTCCTGCACAGGTAGGATAATTCCTCAA
CTGCAGTGAGAAAGGCTGGGGTAGAGACTTGGCCTTCTCA
GGATCTGCTGCGGGAGAGGCTGGAGCCAACACTCATTGGC
TCAGATAGGTATTTGTCTCTCAACAGGCCTGCAAGATGGG
ATAATTCCCAACTGCAGTAGGAAAGGCTGGAGCTAAGACT
AGACCCCTTCAGGATCTGCTGCGGTATGGTAGTCTCCAAG
CCTATCTCATTGGTTCAGATGGGTGTGAGTCTCCCAGCAG
GTTCCTGCATAGATGGGATAGTTACCCAATTGCAGCAGGA
GGGGTTAGGGCTGAGATTGAACCCCTTTGGATGTGTTGTA
GGGTTGAGGTTCATGAGCTTATCAGAAAGACTCAGACTCC
TGGGTTGGGAGATATGGGTGAGTTTCCCTCTGGGTCCTTG
TGCAAACAGTTCTGAACTGAGACCTCAGCTGAGGAGGGCT
GGAGCCAAGCCACAGAACAATTTTCAGGGTTACTGCTGAG
ACCAATGTCAATGGGCAGATGAGCCTCTCTGATGAGGAAC
TAGTGTGCGTGATTCTTCCTGGACTCCTTGGCAGATGGTT
TTGGTTGCAGGATTGAGGGCAAATAGGTCTTTAGCCAAGA
TCCTTGGGGAATAAGGCCATTTCTAGGCTTAAACCCAGGA
GCATAATTAGTGGATAAGTGACCTGGGTGCTGGTCTACAT
TCTCAAAATGACTCTTCTAGGTCTTGAGCTCCACTGGGTT
TTCCAAATCTCCTACTTGAACCCCGAGGCTCCCACAGAGG
GATTTATCTATGGATGGGTACAGAATTCTTACTGTTTTGG
GGAGATACAAGCAGGTAACCTCCTATTCCATCATCTTCCT
GACATCCTCCCTTCACTATTTTTATTCACGTGTCATCATA
TACCTGTGTGAGAGCTTCTCTAGGGAATATTCCAAAAGTG
AAATTGGTATAAGAGTTTGAGCAAATTCAGCTTACAAAAT
AACACCAAAGTGGTTGCACATATTTATACTTCTCTTAGTG
GAACATAAGAGGTCTTACTATTTCGCATCTTTGCCATCAC
TTGGTATTGTCAAGTAGTTTTTATGCTCTAGATGGGGTAA
AATATGACTTATCATGGGACATATCCAGAATTTCTAATGA
CATTGAGGATTTTTCACATTATCCTTTAAGTTCCTTTTAA
TTGTGTATGTCATTTGCTCACTTTTCTACTTGGTTATTGT
TTCTTCATACAAAGTTTTTTGTTCCTTCTACATATGGATT
CTAATATTTTGTCAGTTACACATGTTGCAATAATTTCACA
CTCTATGACTTGTCTTTTTGCTTATTTCATGATTTATTTG
AAACAGATGCTCTTAGTTATAAAGTGATCATAGTAATATT
TTTCATATGCTTAGTGCTTTTTGGGTCTTGTTTAGAAAAC
TCTTTTTAGCCCTAGTTACAAATACATTCTTCCATATTCT
AAAATATTTAAAGTTTTAGGTTTCCCATTGAGGTCTTTGT
AATTTATTTTCTACACAATATGTGGCATGGATCAAATTTT
AATTTTTCTAGGTAAATATGCATGTGTCCTGATATCTCTA
AACAATATAATCTATACCTATGGAATCACTCATTCTTTCC
ACATTGATTTGTAGTGACACCTTGGTCATACATAAAGCTT
CCATGTATGCATGGGTCTATTTATGAGTTCTCTATTCTGT
TCCTTTGGTTAAATTATTAATTTCAATACCAATACCATGT
TGACTTTATTACATAGCTTTTAAACATATCTTGGTATTTA
TACTTTTCTACAGGAGAGTCCTGGCTATTCTTCAGTCATT
GTTCTTTCATATACATTTTAGGATCAGCTTGCTAAGAACT
TCAAAATGCTTTATCAGTCTTTAATTGGGATTATACTGAA
TGTAAAGATTAATTTTGGGAGACTTGATATCTTTATAATA
TTGAGGCTCTCATCTGTGGACATGGTGTGTGTGTGTGTAT
GTGTATGTATGTATATATATTTAGGTCTTCTTTTACTATC
TTTCAAGAAAGTCTTAAAATTTTCTCCATAAAGATCTTAC
AAATCCTCAATAGGTACCTTTTTATTTGCTGTTGTAAAGA
ATATCTTTTAAAAAAGATTTTAAGAAATGATTGCCACTGT
TGTGTAGAAATCAGAATGATTTTTGTATATTAATTAGACA
TTTAGCAAGTTCATTAAACTTAAAAAATTCTAACATTTTG
TTTGCAAATTATTGTGGCTTTCTTTGTGGACAGCTATACC
ATTTGTGATTTTGTTCTTTTTCCAATCCTGATATTATTTC
CCTCATTTTGTTGCCCTGGGTAAACATTCAGTAAAATGTT
GAATAAAATCAGGTATGGTTGTATCCTTTCCCAAGTTTAA
AATAAAATTCTTCTAAAATTTCATAATCAAGAATGACCTG
TAGGCTTGGGGTAGCTGGCCTTTTTCAGATTTAGAAAGTT
TTTTTTTTTTCCTAGTTCTAGTTTGTTATTATGATTGGGT
ATTAAACATTATCAAAGGCTTATCTTGCATCTTTTGATCT
AATAATGTGGTTTTACTACTTTAATATGTTAGTAAGCCTG
ATTTTATTTTAAATGTTCTGAAGTTTACCCTTCCATTTCT
AGAATGAAACCAGTCTGTTTATGACATTACATTTCTTATG
CACTGTTGGATTAATTTTTCCAATATTTTTCAGAAATATT
TTAACTACTTATTTAATTTATTTAATGGCTATAAGCTTTC
TAGTGTCAGTCTTCAGTTATATTTTTTCTATGATTTTGAC
AAATTCAGCTGATTTTTCGAAGTTTTTGTCATTAAGTTAC
TCACACCACTAGTGCCCCCTCTTCCAGCATCCACCCTGAA
TTTTCCTGAAATACAGTAGAAGAGATATTGTAGTTGTTGG
AAATATACAAGAATGTCAAATCAGCGATATCAATTGTGAA
AAACAGGTCATGATTCTCTTTTTCTAAAATTGTTATAAAT
CACAGTTTTATAAAGGTAAAAAGTAAAGTCATAGAAAATC
ATAAATGCCATCTTATGAGGAAAACAACAACTCATACCAC
TTTGGCTTTTCTCCATAGACCTCACTAGTGCCTTGAAGTC
CATGAAACTACAGCCCAGTGTGAACATTTTACTTCAATTT
TATGGAAGCCTGAAGAACCTGAAGAAAAGTTAAGTTGTGC
TCCATTTATTTTGTGAAAGGAATAGGAAAGTGCATAATGC
CTTTTAGAAAAATTTCTACCCAAGATATCTAAAACAGAAA
ACTTATTTTTTTCTGGAAAATTCAGAAAAAAAATATTTTT
TTCTTCTGGATGATACTCTTCTGTAGGGATTCTAAATAAC
ATATTTATTAAGCATATTTTCAAACACCTTTCTATCAGTT
TTTGCAGGATAACAAACCACCCAAAATTTAGTGGCTTTAA
AGAACAACTGGTTTTCATTTCACAATTTGGGTTAAGATCA
GCTGGGTAATTTCTGCCAGTCTCAACTGGCCTCATTCCTG
CATCTAGATTCTGCTGGCAGTTAATGCTTCACTCACATTA
TCTGGCAGTCAGCTGGCTGTTGGCTGGGGTGGGAGGTCAT
TTGTCTCTTGTCATCCAGCGGGTTAGCTGACCCTCATTCA
TGTGGTGGTGGTTTCAGAGTTCCCCAGGTCAGTAAGAGAG
AAAGCTGCAAGGGCTCTTGAAGCCCAGACTCAGAACTCAT
ACTGCATCACTTTTTGTCAAACCAAGTCACAAAGTCAGCC
AGATTAAAAAGTTAGGGAAATAGACCTCTTTTTATGGGAG
GAGTCATAAAGTATTGTGGCCAATTTTGTGACCTAGCAAC
CTAGCAGTGCCTTTTTAGTGTATCAGAACAGAAGACCCTC
CTCTCTTAACTGCAGGCTGTGCAGTCTATCATGGGGTCCC
TCATCAGGAATCTTTCAATACAAACGTTGGGTCATGGTGG
CTCCAGGAGGTTAACTTTGGTGGTAGATCTAGGTGACTAA
GGGAGGAATTCAAACAACAGGACCTGACCCTTGAGGCTGC
TGGCTCTTCAAAAATTTCTCTTGATCTGGAAATGCTCTCT
GATTTGGGACCACTTACTCCCTCTGTAGGTTGTGAATATT
TTTGGTTCGGGAACCAAGAGAGTGTGCTCTGTGCGTAAGT
TCATTTTTCTGAACAGGTGCAGCACACCGTATGGCATGGG
TGAGGGGGGCTGGTGGTGGGGAGGGTGAGAACATAACCTC
AACATTACCAGGCCTGCTTGCATTCTGCCTCTTCAGAGTG
CTCTCCTTCCTCCCCTGCTCTGGGTAGCACCACATGGTGG
GAAATTGCAACTTGTCACTTCTTTGGGTGTGATAGCAGAG
TCTTGGTTCCTTGAATAGAACAGTTTAATGTTAATTTTCA
GTCAAAGAGGAACTGTGTATGTATGTATGTATGTGTGTGT
GTATACATTCATGTGAGAATAGAGCAAGTGAGAGAGCGGG
AGATTGATTCATTATTTAGGGTGCAGAGAGAGAGATGACC
AGAGCTAGGGAAATTAATTCTATATATCCTAAGCCTGAAG
AGAAAATCGAACAAAGAAGCTGTTCTTTAAGAACAGGGAG
ATCTTGTAGAGTTGTCCAAATCAGCGATTGGATTTGTGGT
AGGAATGTGTGTACGTGTGTGTGTGTGTGTGTGTACGTGC
CTGCGTGTGCACGTTTGGTGGGCTGGAGGGTGCTATAACT
AAGACTGGATTCAAACCAAGTCATGCTGTATCTATGGTAG
GGGAGATATTCGCCCCAAATCTTCCCAAGGCCTCTTCCCT
CCCCAGCAGCTCCCTGGAATGTCATCACTCTTTGCTCCTC
AGTGGCATTGCTTTCCTTTCCTCTCCCCAGCTGAAACTCA
AAGAGATCCTCTTTGAATGTCCTCAGGCAAGTCCATCCCT
GCAATGTGACTCTCACCTTCTCTGGTGATAGTAGCAAACT
GCCCTTGGTCTCTTTCTTTCTTCTTCCTACCGATGCCAAT
CTCCCTTTCCTTTCCTTCCCATTCTACCTACGTGGTGATA
CTTTTCTTTCTTCTATAACAAACTTCTAAATAAACAACAA
AGAGGAGACGGAAGAAATAGCAAAATACCAAGCAATATTT
TTGACAATTTTTTTTTCCTTATCAGAGCAGTAAGAATCTA
GCTGTAGGCAATTCTGTTGTAGGTAATGTATAAAGCAAGT
TACACAGATATGATCCTTAGTACTAGAAATTTAATTCTTC
TGAGATATGTGTTCCTTGTATCTCTCCTAAATGCAGAGCA
GCTTATGGGCAGTCATTTTGTATTAGATTGAATTATATGA
AATTGCTGATGCTCAACCATTGTTGATCTACAAAAATGGC
AATTTCATAGGGTTCAAACTACATTTTATGTTAGCCTACT
GATAAATATTTTTAATCAGTTTTTTTTTTGGGAGGGGGGA
GAGAAGGACATTTCTTCTGCTGAATTGAGATTAAGCCAGA
AAAAAATTTATCTTCTTTCCCATCTTGCCTGCACTGTTGC
AATAGCTTCCCTCCACATGGTTTCTTTGCCTCCATCTGAG
CCCCCCGTCCTCCCTCTAATCAGGTCAGTGCCCTATGTAA
AGCCATCAATGAGTCCACAAGATCAAAACTGGATTATTTA
GTCCAGCACACAGGTCTCTTCCTACACGAGGTCCCAATCT
ATGTCACTGGCTTTTCATACTGCCACTGTGTCCCATGTAC
TGTTGGCTTTAGCCACAGTTCCCACAACCATCCTGAGGCT
ATTGCAGCTCTGTGACTTTGTCTGTGGTTCCTTCTGCCAA
TAATGTTTGTTTTCCACTCATCTGGAGGAAATCCTAATTC
CCTGAGAGTTCTCAGCTTTAGCATTACCTACTTCTCTCTG
TTCTTCCTTGACTCACCCTGGGTGTGTCAGTTGCTCCTTC
AAATTCTCTAAAGAGTTGGCCTGTGTTTTAATCCTCTTTG
CATCTCCAGCATGGCCTGGCCTATGGCAAATGCCCCATTA
ATATTGGTGAAATGGATTCTCCGCCTACAAAATTCATCAA
CATTTTCTTTTCCTATTCAGGATGGAATAAGAATATTCAG
AGGCAAGCAAGTTGCTAATATTAAAGTTAATGAGCTTGCA
AACATTCCATTTAAATTTGGATGGAAAATATTCAAGGCAG
TCTTTGTTTCCCCTAAATCCTTTACCTTTCCCAGCTGTGA
TTAGTTATTTTAGAAAAGATTAATATATCTTTAATTCAAC
TACACTACATATTTCTTGCTTATTTTAAGCAGCAGAGGAC
ACCTTTCAGATTTAATGTTGAAACATGCAATAGCTTCTAT
TTAAACATTACTTTATAACCAATGAATTTTTGTTTTCTCC
ATTAATCAAATTTAACTTAATCCTCACAGTACTTCAAGGG
AGTGCAGCTGGCCAGGAATATCCTGGTTTTCTTAGGTGAT
GAAACTCCTGCTTAGTTCTGAAAGACTGAGATTTTTAAAT
TCAAATTCATGAGAAGGTCTGGCCCCAAATGCCAAACTCT
GGGCTCTTTTGATTTTTTTGATTCCTCAATCTTAGTAAGT
GCCTTGAGAAAGTCAAGTCTGTTTCACAGTTGGAAAAGCT
TAGCTGCCAGAGGGGTCCAATCCAAGAAGATCCTAGATGG
GCTTCCTATGCCCCTGCAGAGAGCAGTTGAGAAGGCCTGG
GACCCGGGATGCAGAAGAGGAGCAGTCTGACAAAATGGGA
GGCTATGGAGTTCCTGATTCTGCAGCTTTTTCCCAGGAGG
CTGGAGGATGGGTGGGGGTAGGGTGGGCACACAGTGGGAG
AAGAGAGCAGTTGCCACAGGCGGGGCTGCAAAAAACAACA
GTGGGAGAGGTGAGGGAGTGCCATTGCCAGCAGCTCTGCG
CTAACGATGCCCTCTTCTCCCCGCTCAGCAGCAGCTCTGA
GGCAGAAAGCAGCAGAACAAGTGTCCCCGAAAGGGATTTG
TATGATTGCTCATTTTGTGCAGTATTTTTCCATTCGGCCC
AATGGATTTTTTATTTTTTTAGAGGAGTATAGAAACCAGT
ACGCTCAGGCTATGGCTCTAGGACCGTTTGGGGGTGTGGG
GAACAGCCTTTCTGTCCCACCCTACCCAGTATTTGCCCCC
ATTTCCCACCTCCTTCAATTCATCTGGAATGTCTTTTGGG
GGAAAAAGGGTGGGGAGGAGAGTGGATGTTGAATGTTACA
CTGATATTAAGGCTTTTAAACCTTAAAGATTTAGTCAGAC
TGATTAGTGTATTGGGCTTGCCCAAGGGACCTGGACATAT
GATCAGTCACAACCTCTAGGGCCCTACTGTATATGTTAAA
AATTCAGTTAAGCAAAAAACATGTAGAAGTTATAAATTCT
AAGTCCACAAATTCAAATGTGCTAAAATGCAAATTAATCT
ATATTTCCACAACTTAAATTGATTGCATCATATTTCCATG
AATAAAAAAATTTAATATTGGGCAATTCAGGATGATCTCA
GTCAATTCAGAGTTTTCTCCTCCCACCTCTCTCCTTGGGA
TTTATCATAAGTTCCCAGGAGCTTATGTAGCATGAAGACC
TCATGGTTGGAGTGGTGTCTGGTCTTTGGTCTTTGCCCCG
TTTCCCACTGGCATCCACTGAGAACTATGCATTTTCATGT
GATCTGGAGAGTTCTTTCCATTTGAATCATCCTGCTTCCT
CCTTGTGGAAACTGGGAGACAACTTCAGATCCACAGGTCC
TCTATGGGCTACTTCCTTGTATCTCTTTAGCGTGTAGAGA
AAGTCCGTATGTTTTACCAAAGGTGCTTCAAGGATGGAGA
AATTCAGGAAGGCTAGCTACGTCAGGACCTTCCTTTCTAC
GCATGCTCTGATGCCACTGCCTCATATAGACGTGGGGGTT
TCTAGTATGTTGATGCTTTCCTGAGCCTTATCTGGCCCAT
AAAGCACAAGTCCTTTCTGATCTTATATCCCCAAATGTTT
CTGGAATTTCTAACATCCCCTTCCCTAACACTTGCACAGG
GTACAGGATAGGGCTTTTTCTCTGGGAACTCTTGGCATCT
ACACTCTGCTCTGTTCCTTTTTGATGACCTTCCCTCACCC
CAACTGATGGAATCTTTACCTAGTTAGGGACAGGGGTCTG
ATTCTTCCTGTTTTCCCCAAGCCTATGTTTATATGGAATA
AACTTTAGTCTCAGAGTCTTTAAAAACTTTTGCTTTTGAT
ACTCAAAAGCCAAGATTTTGAAACATAAAACCCTTTTTCT
TAGAAATTGTCTCTGGCAATCATTTCAAGACATTATTTTG
AGACTCAAAAGTGATAATATCCTTTAGTATTTCTGTTGTA
ACAATCTTCTCTTGAAGCAAATGGATATTTCCACTAAATG
GGGAGGAAAGGACAAAAAGCTCATTGGAACTGTGGGGGAA
CCACAGTTAATATCTCAAATTGTTATCTTGCCACACTTGT
ATTAAGTTCTTTCTATGTGTTTATGATAGATACCAGGAGA
ACCACTCTTCCAGATATACTTCTGAAATGATCTAGCAAGC
ACTGTACACTGCTGTAATCAGCTCCCTTACAAGAAGATTG
CCTCCCTGTTACAAGCTATGGGCTGTGGGTACTGCTTGTT
CGGATGAGTTTCACACTGCTTTAAACTCCTTGATGTGCTC
TCAAAGAAAGCTCCAGAAGAAACCAAGGTATGGTTCAAGA
AGAACCATTCCCATCCTACCCATCACTAGAGCTTTACCAG
ACCAACATCGGGAACATGACATTGAAGATGGGTGTTTAGA
CCACTGATTCTATTTTCACTTCATCCTAATCAATATATTC
CCAAAGAAATTTATATTAAAAGAACTTAATCCATTACAGA
GACTTGGGAAAAATCATCTATATGTATTTAGTTTGCCTAC
AGGGTCAGGAATTAATAAGAAGGAAGATGGTGATTGAAAC
AATTTACCAGGGAAGAGTGTTCAGAATGAGAAGAAAATAG
GGCCAAGGATGGAATGATGGTGTTGATAATATATTTTTTA
AAATTTTTATTATTTTAGCTTTTTAAAAAATTGATATTTT
GATAGATTTAGGTGTACAAGTGGTTTTGGGTTACATGGAT
GAATTGAATAGTATTGAGTCTGGGTTTTTAGTGTATCTAT
CACCTGAATAGTGTACATTGTACTTGATAGGTAGTTTTTC
TTCCCTCATCCCCTTTCCCCCGCTTCTGAGTCTCCAATGT
CCATTGTACAATGCTGTATGCCCCCGTGTACCCATAGCTT
AAGTCCCACTAATAAGTGAGAGAATATGCAGTATTTAGTT
TTCCATTCCTGCATTACTTCACTTAGGATAATGGCCTTCA
GTTCTGTCCAAGTTGCTGTGAAAGATATTATTTCATCCTT
TTTATGGCTGAGTAGTATTCCATGGTATAGATATACCACA
TTTTCTTTATCCACACCTCAGTTGATGGGCACTTAGGCTA
GTTGATTCCATGTCTTTGCAATTGTGAATTGTGCTGTAAT
AAACACACAAGTTCAGGTCTCTTTTTGATGTAATGACTTC
TTTTCCTCTGGGTAGATACCCAGTAGTGGGATTGCTAGAT
CAAATGGTTGATCTACCTTTAATTCTTTAAGAAATTTCCA
TACTGTTTTCTATAGAGGTTGTACTAATTTACATTCCCAC
CAACAGTGTATAAGCATTCCCTTTTGACCACATCTACACC
AACACTTACCGTTTTTTGACTTTGTCGTAATGGTCATTCT
GACAGGGGTAAGGTGATATCCCATTGTGGTTTTGATTTGC
ATTTCCCTGAAGATTAGTGATGTTGAGAAATTTTTCATAT
GTTTATTGGCCATTTGTATATCTTCTTTTCTAAGATGTCT
GTTCATGTCATTTGCCCGCTTTTTAATGGGGTTGTTTTTT
TCTTGCTGATTTGTTTGAGTTTCTTGGCTATTTCTTGGAT
ATTTCTTTGGATATTAGTCCTTTGTTTGATGTATAATTTG
CAAATATTTTTTCCCATCCTGTAGGTTGTCTATTTACTCT
GTTGATTATTTCTTTTGATATGTGAAAGGTTTTTATTTTA
GTTAAGTCCCATTTTTTTTATTCTTGTTTTTGTTGCAATT
GCTTTTGGGGTCTTAGTCATGAATTCTTTGCTTAGGACAA
TGTCCAGAAGAGTTTTTCCTAGGTTTTCTTCTAGAATTTT
TATTGCTTCAGGTCTTACATTTAAGTCTTTGATCTATCTT
GGGTTATTTTTCTATACGATGGGAGGTAGGAATCCAGTTT
CATTCTTCTGCTTGGTGCTATCCAATTTTCCCAGCACCAT
TTTTCAATAGGGTGTCCTTTCCCCAGTGTATGTTTTTGTC
TGCTTTATTTAAGATCAGTTGGTTGTAGATGCATGGTTTT
ATTTCTGGATTCTCTATTCTGTTCTATTGATCTATGTGTC
TACTTTTATACCAGTACCATGCTGTTTTGGTTACTATCCC
TTTGTAGTATAATATGAAGTCAGGTAATGCGATGCCTTCC
GATTTGTTCTTTTTGCTTAGGATTGCTTTGGGTATTCAGG
CTCTTTTTTGGTTCCATATGAATTTTAGGATTGTCTTGTC
TAATTCTGTGAAAAATGACATTGGTATTTTGATAGGAATT
GCATTGAATCTGTAGATTGTTTGGGGCAGTATGGTCATTT
TCATAATATTGATTCTTCCCATCCATGAGCATGGGATGTT
TTTCCATTTGTTTGAGTCTTCTACAATTTCTTTCATCAGT
ATTTTGTAGTTCTCCTCGTAGAGATCTTTTACCTCATTGG
TTAAGTATGTTCCTAGGTATTTTATTTATTTATTTGCAGT
GGTGCTGATAATATTTAAAGGGAAGGAAGATACAGAAGGG
TCCATGAGGGGAGTCCAGAAATGGGAAAAGAAACCCAGAA
TAAAAGGTCTGCCATAAAAGTCAAAGGACACATTTCAGGA
AGGAGGAAATAACCAATAGTGGCAAATGCCTTGCATAAGT
CAAACAAGAGGACTGGAATAAGTTCTAGTGTTCTATACAC
TATAGGATGACCATAGTTAACAATAATGATTATATAATTT
TAAATAGCTGGAAGGAGGATACTGAATGTTCCCAACACAA
TGAAATAATACGTTTTTTATTTTGAGATGATGGTATGCTG
ATTACCCTGATCTGATTGCTATACATTATATATATAGAAA
CATCACTTTGTACCCCATACATATGTATAATTATTTTATG
TCAATTAAAAATTAAAAAAGAAAAAAACCCAAGAAGGCTG
CAGATGTAATCAGTGACCTTAGTAAGGGCAATGTCAATAG
AATGATGATATAGGGAATAAAATTGTTGAGGCATGAAGGG
CAGTAAAGGGGATGATGAGTGTAAATCAATATTTCCCAAA
GTATTTTCTTTTGTATGATTGTCCCAAGCAATATACCTTG
AGAGGAGAATGTTATAATTATATACAAAAATGGTGAGAAG
GTAGTGAGTTCAAACCCAAGTGGCTCTTTCTGGTTTTGAA
TGTCTTTGGTTTTGGCAGATATTCAAAGGTTGGCTTTCTC
ATACAGCCACTTTTGTAGTTCTCCAGAGACCACCACCCCA
TTGCTGGGGACCTCCTTGTATATCTCTGACATGAACAATG
GCTCCTTTGGAGGGTCACTTCCAATTCTTTGTCAGCCTTG
ATGATGAATCTAACTTCTGATGGTCTACCCCACATTAATT
CTATTTATTGGGGTCCCCTCACCATTCCAGGTTGATAATG
AACTCTTGGGTGAGGTTTCAAATTTAGCTTCTTTCCGCAG
GTGCACATGTGGTTCGTGAATGACAACATATACCTTTTCC
CTGTTCTCAATGGAGGACTCTAGCCTTGCTCCATGGTCAG
GGGAAGTTCCAGCCAGGCTTTAGGCTTTTCCAGGCAAAAT
CTAGGCAGGTGAGGGCTGCAGTCAAATGAGCAATCAATCA
GGACTCCAGTTTCAGTCGTTGACTGATGGGGCAACCTGCA
TCAGGCTGTCAGTCAAATCCATCAGGAGACGTATATAGAC
ATATATAAAGCTTGCTCACACCCCTAGCTAAGACATGACA
GGTGTGTGTGTGTGTGTGTGTACTGTGCATGCATTTATAT
AACTTTATCATATCATTAATTAAGACAATTGTGGTAACAA
CACTTTTTGGGAAAGTTTCTTTTTTATTCTCAATGGACCA
GATAATTTATCCCAGCCATGTACAAAAGATCCTGGCCTTT
GTGGTCATGTTTCCAGAGTCAAAGCAGAGTCTCAGCCTGG
AATTTAAAAATCCAAAGAGAAATAAAGTGCCACAGAATTA
TTTTAGACAGCCACCAAGATGAGATTTGGAGTCACCCCCT
GTATTAATTATGACATTCATTTGCTTGTTACTATTGTGCC
CTAAAAACTTTGCTAAATCATCATGAGGTGAAGTTTCTAC
CTCAAATTACAATGGGAGAACACAAATCTTATGAGAAGTG
TGTGCTATTAGTGTTTATAGCATTTTTTCAGTACAAATGC
TTACTGTAATGTGCCTCTTACTGTTCACAGAACATTGAAA
TGTGTTTTATGCTTTATCACTACATACTAATCCACTTTTA
GCTCTCCTTTTAAGAAGCCTGACATCTTCTTACCCCCACC
TGTACATCAAATTTATGTGTGTGTATCACCCTCCTGTACT
TTTATTCTCTGTTTTGAGTTTCAGAGGGTTCTCTGGGTTC
AGGAGTTTAAAAGTTGTGGGAGAGTATCATTCGCCTGCAC
CTGAAGTGTGCAGGGTGCTACCTCCTGCCGATCCCTCTAT
GCTTGGTCCCTCCTCTGCCTCCTAGCAGCTTGTACATACC
ACTGCTGAAGCACTTCTCTCCCTGAACCTTAGTGATTTGC
TGACATGCTTACCCACCCCTCATCCTGACTATAGGCTTCG
TGAAGATGGTGAGTTCATCTTATTAATTTTTAAATTGCTG
AGTCCATCAACAAGAAGAAAATCAAACAACCCTATTAAAA
AATGGGCAAAGGACATGAACAGAAACTTTACCAAAGAAGA
CAGAATAATGGCCAGCAAACATATAAAAAAGTGCTCAACT
TCTCTAATCATCAGGGAAATGCAAATCAAAACCACAATGA
GATATCACTTAACTCCAGTGAGATTGGCTTATATCAAAAA
GTCCCCAAAAACAAATGTTGGCAGGGATGTGGACAGATAG
GAACACTCATACACTGCTGGTGGGACTGCAAATTAGTACA
ACCTCTATGAAAAGAATATGGAGATACCTCAAAGAATTAA
AAGTAGAATTACCATTTGACCAGCAATCCCACTACTGGGT
ATTTATCCAAAGGAAAAAAAGACATTTTATAATAAAGACA
TATGCTCACAAATGTTCATAGCAGCACAATTCACAATTGC
AAAGTTGTGGAGACAACCCAGGTGCCCATCAATACACGAG
TGGATCAATAAAATGTGGTATATGTATACCATGGAGTATT
ACTCAGCAATAAGGAACAATAGTGAATTAACACATCTGGT
ATTATCCTGGTTGGAGCTAGAACCCATTCTTCGAAGCGAA
GTGTCACAGGATTGGAAAAACAAGCACCACTGGTAGTCAC
CATCAAACTGGTACTAACTGATGAACACTTACATCACACA
GGGCAATAACATTCATCTGAGGGCGGGTGGGTGGGAGGGG
GTGGAAGGGATGGGAAAAACTCTCACTGAATGGATGTGGG
GAGCACAGTTTGGGAGATGACCACGATTGTGGCTCTGACA
CAGGCAGAACAGGGGCAATGTGTATGGCCAAAGTGTTGTA
CCCCCATGATATTCTGAAATTAAAAAAAAAAAAATTCCTG
AGTCCAGCACAATGCCTGACACATTGTAAGTGCTCATCGT
ATGTTTGCCAAATAAATGAATTTCACTATAGCAGTGCAGT
GTCAGGGATGGGATTGGGAATAATCTCATAACTAAGCACT
TCCTAGGGTTTCCACTCACATATTATTGCAGAGAAAGGGT
GTGGTACGTGTGTGTATGGTGGTGGTGGTGTGTTTAAAAA
GGGGGTAAGGAGAAAATTGAAAGGCAAAAAGAATAAAATT
TGTTGGCCTTCTTTATAAATTGAACTGAGAGGGACATGAA
CTTTCTCCCTACTCTGAACTCCCTTTGCACTCGCTGCCTG
TACCACTCATTTTAGTACTTAATTAGCACATTGCCTTAAA
TTAAAGTCACCCAGGATCATAGAGGGGTCTAATCTGCATA
GTTACCTGAGGAATTCTGTGATGCCATAGCAGGTTATGTG
GGGTTCTGTTTTCATGAAGTCTCCTAAGTCACTTGGGAGG
TAGGTACTATGATGGGGACATTGGAGAACACTGAGAAGGA
AGGTGAGGACAAAGTCTGCCCTCTACTTCCTTGGGAAAGC
ATCCCAGGAAGTCAGAATATTTATTCTGATGTGGGAAAAG
GCAGAGGATGGAAGCCAGACCCCAGATCCCAGCATAAGGA
GCAGATAAGCAAGGTTTCTGATGCTTTACTCTGGAATTTC
ACCTCCCCTATTCTGCCTAGCCCATCTCAGAGATCAATGA
AGTTGCAAATATTTGGCAATTGGCCCAGGGTGCAAGAGCC
ATTCCAATGGGCAGAAAGGTCTCCTTTTCACTTGGGGAAG
AACGAGCAGGCACCCTCAGCAGAAATGGATTAAGCCAGTC
CCCAAGCTGGGGAGAGAGAGGGGTCGGGGCTTGGTAAAGG
GAGGCTGGAGCCTGGAGACCACCACTCTTTCTTTACTGCA
TCATTCTACTTTCTCTCACACACAGAGGCAGGTGGACATA
GTAAGGTCTTTTTTGGCTCTGAGACCATCGGTGGTACATG
CTGGTGCATTTTAAGTCAAGGGAATTCTTGGTGTAGGCTT
GAGTCAACTCTCTCAGTCTGAAATGGACTGAGAAACTAAG
GCAACGGTTCTTATTTAACCAATTCTTTTAATAAGTCTAG
AAACCATAAGATACCAAGTGAAAACATATTTTAGTGAAAC
CATGATAGCCCAAATTTGAAGGTTGGTGGCTTTTATCTGC
TGTTCTGTTGTTGTGATTGTTGTCATCATCATCTCCCTTA
GGCTTTCTCTGAACAAGTGACTCTACCACTTGAATTTTTA
AAAGCCCCAGTACAACTGATATATATTAAACAGTTATGTC
TTTTAACCAACACATATAATTAAACATACAAAACATTCCC
TCACACCAGTTTGCCAAGACAGTTGCTGTGATGCAAATTA
CTGCCCAGCACATCCTTATTCTGCTGGTGTTGCCTGGTGC
CTCCTTTCCTCTTTCCTTTGCTTCCACAGCCATGTGGGGA
GCAGGGCGTGTGTAATTTTCAGATGATCTGCTGCTTTTGA
TTATCTGCGCCATTGCTTTCCAACGCTAGTGTGCATAATC
AAGCGTTGATTTTATATTTGTCTATTGTGCATCCTCAATT
AAGTTCACAAAGGGCAAAGGCACTGTCTGATTCTGTGCAG
TGCCTAGAATGGTGCAGGGCAAACTGTGGGTGCTCCTAAG
CACTAATTGGATGCCAGTTTGAATGCCAGATGGTAGCTCT
TTGATATGGCTTCTCTCAAGTCTATTTAACCACAATTCAC
ATCCATTGGAGTTTAGATCCCATTTTATAACCCAGATTCT
TCTGATCTCAGTGTAAAGTATGTAGTGGAACAGCTCTTGA
CTACAATTAACTACAATTCACATTAATATTAAAAGGCTCT
AACAGTGGACAGAGACAGCTGAGCTAGGATTTTCCGTCCC
AGGCACTGGGACAATTCAAGTGTATTGTCAAATTCTCTTC
TCACTTGTGACTATCATGCCTAAAGTTTCCCCACTAGAGT
GTCATTCCTTCATTCCTTTTATTTCTCTTCCCCTCTGGAA
TTCTTTTTAATGTAAATATCCCTAGACAGGTAACATAGTA
AGTAGTTATTAGCCTCTTGGTGTAAATAAGCTTAGGGACC
AAATTAAATTATCTTTAAGATGGGAACTTAGGTAGAGATT
AAATGTTTGTTGAAATATCTATGCCTGGAGGACCCATTTG
CCATGAGTTGGAGGTCAAGAGAAAAGAAGGCCACTCAGTG
TGGAAGGTCCTTACGGATCGACACGGCTCATACTTTAACT
AAAAGGTGGTCAGTGTGTGTATATTGGGGGATGGAGGGTT
TAGTAGGCTCCAGCTTTAAAAATAAAAACAGGGAACAGAA
ATCAAATCTAGTTTTCAGTTACCCTCTTGAAGGGAAACCA
TAATTATGGCCTAGAGACCAATGCTGTAGAAACTTTGAAG
AATTTTTTAAGATTTGTCACTTCACTGTATTTATTGTTGC
TGCTAGTTCTTGGTTGCTTTTTCTGTAGTTATTAACAGTA
AACCTTTAAAATTAAAAGGATCTATGATTATCTTGGGGGA
AACAAGGAAGAACAGAGAACTGGGCAGACTGACTTCCACA
TCGCCATATAGGCGATCAAGAAAATGAACAGAAAAGGGTA
AAGAGGAGGCAGACACAAGCCTAAAAAAAGACTCAAGCTT
TAACAACAGGAGGGCCCATTTGGTAGCAGGAACCGAAGTG
GAGCATGTGAAGCATGGACATTAAGCAGAAGATAGAACAA
AGCCATATTGGCGAGGGGGCTGTGAGAGACTGATGTGAAA
ATCAGGGGACGTCTGGGCTGGGGAGAAAGAGCAGAAAGGA
GAGCTAGCCGGGAACCAGGGGAGCTGTCACCTGTCACGCT
GCACAGACTAAGGCTGGCCCCCTGCAAAGCTCAAAGGAGT
CACCTTCCATGAGGTCCAGGGGCCCCCAGAATTGAAAGGA
AGCTCTTGGTTTCGATTCCAGGCATGTACTTTTCTTCTTG
AAGTGAGTTTAGATCACGTTTCAGCAAGCGTCTTCCTGCA
GAGAAAGGTCTTCATATTAAAAATAAAGTTCACTGGAGAC
ACACTTGATATTTCTAGTGGCATTTCTACTTGCCCAGCCC
AGGAAGGATCTTAGCTTCACTGTGTCCATCACGCCTCACC
CCACTGCCGCATGAGATTCAGGTTGTGGGGTTTAATCTCT
ACGGCTTTAACAGTGTGGAGCCTAATTGTCTCAGAGGTCG
CCCCTGACGCTGTGCATCCCCAGCTGGATGGAGCCACACT
CCTGGTACTGATTTGAACTTGAGAAAAATAGAGTTGCAGT
GTTTTTTTGATGTGGGGTAAAAGGAGGTTTAGGGGTGGGG
GGTGAAAGAGGTATCTTTCAACACTTTTCTTTCCCATGTG
TTCAAACCCATGCTGTGCTGCAAACGCATTGCTTGTTCTT
AGGCAGTGAGGTTAGAAGCCTGGTATGTCAATTTGTCTAC
TTTGCTGTAGGATTCATGATGAGGTTTCTTTAAAAAGAAA
ACTTCTCCTGAAGTAAAAAGTGTGGTTTGGTTGCCTCACA
TCAGACTTATATGCAGCTGATTAGATATACACATTTACTA
CATGAAACAAGTATACAGAGTGAGGTCTTTGTCTCAAGTT
AATCACCAGGAATTTTTCATTCAGTTTTGTTGGCACGAGT
GTTCTGTGGCAACCTTGATAAATATAATCTCATTTTAACC
TTGGTTGGGGGGTGTTTCAAGCTTCCATACTGAAACAAAA
TGGTAGTCAATGATTTTTAAATATAACTACTTTCCAAAAT
TTGCAATGGACTTTGAATGTTTGTGAAATATGTTATTATA
TATTCACAGAGATTGTAAAAATAGATATGAGTGCCGTGAA
TGTCATTCTATGAATGACACTTTTATATTTGGACAATGCT
ACAACATTCTGCCTTCTTCCTGGTTGTGTCTCATGAAAGC
GGCTTGGCAGTGGCTGCCCCTGCTGGGACTGAGAGCAGGT
TTGGAGACGGTATTGACCCCATGAAGGATGCAGGTGCTCA
GTTGCCCCACCCTTTGGGATGGCAACTGAAACCTCGTGAG
AGCTGCCTGAAATGGTAGCACTCTAATTAGGTGGAGAGGC
AGAGTTATAAAATACATCCTGCCTGGTACAAAGCAGGCTA
TGTGTGGGAGGGAGCGGGGGAGAGACGGGCAGAGGGTGGA
GAGATAGTCAGGCCAATTTAGCAGACATGGAGCCACAGCA
AATTTGATGAAGACTCTCTCAGAAGTAATTGTTGCTGTCG
CTTTTGAGGCCTCCGGAAAAATAGCCTGAAGCACCAAGAG
AAATGAATTTTCCCTCAAGTCACTAAGTGAAGAAATCCTC
AAAATAGTGATTTTATTTTTCACAGTAGAAGACAGGTAGA
AAGGGAGACAGAGAAAGAAAGAAAGAAGTGGTATTGCTTT
CTTCTGCTCGGGATTTTGAACAATGAGACCCACAGGCTGG
AAGGGAGGGCTCCGGGAGAGTGAGTACAGGGGACAGACGC
AAGCAGGAGCTCAGATGGGCCAATATCTGGAGTGATCTTG
CTCTCATTTCCCACATGAGCACAGGCGCGTCGATCACCGT
CACAGCTCCTCAGAACGCCACCGTTGCTGTGCTCTTGTCA
CGGCTCTCTCCTAGCCTCCTCCCTCTCTGCAAAACAGGTG
TATTATGTGTGACTGGAATGTTGACCGGCTCCTCTGATGC
TACGGAATTTATGTTTCATTGTAGTGGTGTTTTCTTTAGA
CTAGTCCTATGCTGTATCTCATCTGGGTATTATGACTTCT
TTCTCTCATTGGATTTTAACACATAGAATTCTTGCAGACT
CACTTAGCAAACATTTATTGAGCAGAGACTATACTGCTAT
GTTAATGCCTGCTTGTAAATCCTTCTCACTGAGGTCTAAA
TGTCTAAATGGCCGCTTGCTTGAAATGTAATCTCCTCTTC
TTGGAGATAGCTGCATTTTCAAAGAATTTGAGGACTTACG
GATGGGAAGTTACCTTACAATCTGGGAGGGGAGAGATTGC
CAGCGAGGGCATTTGGGTGCCCTGGAGTATAGCACTCAAT
ACCCAAGACTGGTTGCAGTCTTTTGTCGAGTAGGGGTAGA
TGGCTTTGGAGGACACAGCAAATATCTTTTTAGATTTCTC
TTCTTGGTTGTGGTACCTTGAGAGTAAAGTTCTCTGGGAA
GAGGAAAGCCTTAGAATATAATCAGACAATACCTGCTCCA
GCCTCTTTCTTTACATGCTCTAGGCATTTGAGACCTGAAG
TCTGCTTTCACTTCTTACGGTGTCAAAGGAGTAGAGGTCG
TGGTCTCCTCCTTTGGACAGGCGACCTCTGCCTACCCCCT
AGGGGAGAAGTGTGGGAATAATGATGCTGCACTGTGGTGG
GGAAGTCAAATTACTTGTCCAAGAGGGACTGTTTGGGGTT
TTCCTTTTTAAATCATTGCTTCATCAGTGCATCCCTGTCT
GTCTCCCTGATCTTATATTTCAGTTTCCGGCAGGTTAATG
AGGAGGCTGTAGCTAAATCATCTATTGTCTGCACGACACT
GGCCACCCTCCGATGCACGGCTATGCATGAGGGCTCTTTG
GCGACACCGGTTACTTTCTGCCCAGGCTGCCGTATCCCAG
AGTTCTGCAGCTGCTGGTTACCACGTACGCCTCCCCTTGG
TTTTGTTCTCAGAATGTCACAGTGACCAGCTTGCAGGTGG
CATCCTGCTGTAGATGCTGGCACAGATTTCCAACCATTAT
GCTGCCTGCACTGATTTTTTCCATTATTTGCTGCCAATGA
TAGTCGTTTTGATCTTCCTCTCCCTCCTCCTCCTTTTCCT
CATGCATTGGGCTCCTCAATCGCTCAGGCTCAGGAATTGG
AGAAAGAAGCCCCTCATTTTAAGGCTAATCCTAGAATTTC
GAGGTTTCTTTGGATTCAAATTCCGCCATGAGCAGACTGG
ACCCCAAGAGCCTTGCTGACTGCTTCCTCCCTGTGTCCCC
AGGCTCACGTCCCCTCTCCACAGTTCTCATGCCAAATACA
GGCATGATTTTCTATTCCTTCTCTTTTGCTGAATCTGCTA
AATGTGAAAATCAGATGATTCCACTAATGTCGGGCAGTGA
GTAGTAGCACTCTGCAGCCCCCCAACCTCTGAACAGTCCC
ATTGTCCTTACCTCTCTTGCTGCAATTCATCAGGAACAAG
CTTACTTCATGTTAAAATAAGTGGGTTTTGCAGGTGCTAC
AAATAGCATTTGCTGTCTGGCAGTGGAAATAAGAGTGTGA
GATAAAGTTGAGAAGGATTGTTTAGATTTTGGGGGTCTTG
ATGCTCTGTGAGGAATGAATATGATTCCCTGGGAGAAATA
ACCCAACAAAATGAGCTCTTCCAATATCCAGGGAAGACCC
CCTGGAGCCATGTGGAAAGGATGTTGCTCCTGTTGCAGGG
CAGTGAGACATTGACGAAAGGGTGAGGAAGGATGTATAAG
CCAGACAAAAGGTTCACTTCCATATTTAAGGATTATGCTG
GGAGTTCACTTTGTGCAGTATTCATGCTAGCACCCAAAGA
TGATGATTACGGCCAACACCTACTGGGCACTTTTTAAATA
CTAGGCAATGTTCTAAGTATTATACATGTTTTGTGTCATT
TAATTCTCATAGTCATGCTACAGGGAAATACTAGTATTAT
CTCCATTTAAAGAAATGAAGTCCCTTATCTAAAACTGTAC
AGCTGGTAAGTGTTGAAACTAAACTTTGAACTCAGACAGC
CTGGTTTTAGACTTTCACTTTTAACCTATATTAATTCTAT
TTAATGACAATATTCTTTCAGTGCCTTTCATAATACTAGC
ATACAATAGGTGCTCAATAAATATTTGCTGAAAGAAAATA
TTTGCTCAAGAAAAAAAAAAAGCCAATTAAATCTCACCAG
AGGCGAGAATGAATGGTACAGGATGCTGTCATCCATGACA
TTGTCTTCCCAGCACTGCTGTCTCAGCTGGGTGGGGTGTC
AGGGGTGTGGATTTTACCGGACACTGTGAAAGAGATCAAA
GTGACCTCTCCATGTCCCAAAGGGTCAAATTCGCAGAGTT
AGAACACAGCTTCTCTGCTCCAGCCACCCTGAACTGTATC
GTTATTCCTTAGCCATGCCATGTATAGTCACCCCTCCACA
CATTGACTCTTGTCTCTATTGCTTGGAATGTGCTCTCCTC
TTTTGCTCACAGGACAAACTCTTAATTATTGTTTAAGAAT
CACTACTTTTCTATCATTTTCTCTGACCCCTGCTTTACCT
TCTTGATTCAAAAGTAGCTGTCCTTTCACGTTTCGGTTTA
TATCCAACTCTACCATTTTGCATTATTTGCCAAAATTTAC
TACTTGTTTTCCCCACTCAAAGGTGAGCTCTTTGCAGGCA
GAGTCCTATTTCATTGATCTGTGTGTCCACAATACTAAAC
ACACCCACGATACCAAGCACAGCGGCAGAGGCACACTGGG
TGCTCTTTAGTACATATTTCACTGCATTAGATTGTCTGCT
TGTGGTACTTTGCTCTAGTGTTCCAAAAGCTCAGTGGGCC
CACATGGGTGCTCAGGGTCAGAACAATTGCAGGGAATGGG
CCACTTGTACCTCTCATGTTAACTGGCCACCAGCCACTTG
CTCAAAGAGAAGGTCAACTTGATTTAAAGGTGCGGGATTG
AGGAAGAGTATGTCATGAACTTGACTAAATGATTCTCTTA
ACCAGTGTCAGCCCATTGAATTGTCCCTTCAATTTTAACT
GTTCCATCAGGCAAATAGCTTACTCAACTTTTCACGGGCC
TATTACTTGATCTGAAAACATTGGCAACATTTTGGCCTTT
ACTCTGACTTTAAGCATGTTATAGATAATGTGTTCTATCT
GGATGAGGTGACGCATTTTGGTTGTATTGGAGAAACATCA
GTTATGTCTGTGTCTTGGCCGGTAACAGCCAGAATTGAGA
GCATGCCAGGATTTACCTCTTTGCTAACAGACTTAACAGT
TAATTAACCTGCTAAATCTAAGGCATGGTTCACTGTTGTT
TTAGAAACAAGATGTATAATATGCACACTTTTTCTTCCTC
TGCACTTTTTTATTTGTTCAGGTTATTAGATAGTCAAATT
CTCTTGGGTTGTGCATTAAACCTTCTCAAAAGAAGCAAGG
ATTTGAGAAACACCCCATGGGGCTTGGTTTCTTAGAGAAG
ACTTGTTACTGCTGTATTTGCCCCTTGATCATTGGATTTT
TCTTCCTCCTAATATTTAAACACATTAACTTACTTAATCT
TAAGTATCTCTCTCTTTTTTTTTTTTTTGGTAATGTTTCC
ATTCTCATAATCTACTAATTGTAAAATAAAGGCTGGAGAA
ACCCTGTTGGGGAGTTTTTCTTCACGGAGGCCTGCACAGC
AAGAGGGGAAGCTATGCCTTTTCATGCTTCCTGGGCTATG
CATATAGATGCCTCCTGTTTGTCATGCCTGAAATAAATTT
TCTACCTGTGTTTTTACTTCATGCCTTGCACATAATGCCC
CAAATTGCTACTCCTCGGGAGACTAAACCAAGGACGTTGT
GTTCCATTTTCATGATGAAATGCAGATTTCCCATTGAACC
TAATCAACCTTCATTTCAAAAGGTTGACAAGGCAGATACT
TAAAGAATTCAGTTGGTTAAATTTATGGTACTGAAAAGAG
TCCATTCCAAGAATATTCTCTGATTCTAAAGCTATAGAAT
TTTTATTTGATTGTGTATTAAATTACATTTTCATTCACTT
CAAGTCCTTGCTTCTCAATTTTATGTCCCTCAAAAAGAGA
CAAACTTGTTGACAGTCACATCGGTCTCTGTAACAGTCTG
TCTCAGATTGAAAATATCTACAGTCTTTCAGTCATGCTTC
CATCAGATGATTTTTGTACCAGTTGATATCTCTGAGATTT
TTGTATGCGTGAGTACAGTCTTTTCCTAAGCAGGAAGGAG
AAATAGCATACTTTGAGTTACTTTCAATGTGCCAGGAATG
TGCTAGATTTTAATATGTATTAAATTATTTTCTTGTAACT
CTGTGGGGTGGGTTCTATTGTCCCCTGTTCATAAATAAGT
GTATCTGGACTTAAAGAGTCTTCTAAACTTTCTCCCAAAA
ACACAAATAGCAGGGGAGGCAAACCCAGGCTTACCTCTCC
CCAGAGCAGTTGATTTTTCTTCATTTTATGAAACTCTTCC
TCAAAAATCTGTGTTAGTATGAGCAGGCCAGCAGCATGTA
GAATACCAAGTGAGACAAAACTCTTGCCTGCTTACCCCAG
ACGTAGCCTCAGAGTCCCTTTCAACACAGCCTCTAAGTAG
CCACTTTCAACCAATTAGCGCTAGTATGCAGGTTGAAAGT
TATTTGCCATTCCTGTATCTAAAGTTGTCTCCGAAGCCTG
CAAGTGTGGACTTTATTGCTAACCATAAGGATCATAACCA
TAACCCACTCTCCCGGGGAAGAAGCCCTAGTGAAGGGGGG
ATGCTAATGCGGAGACTTAAGGTATAAAGGCCCATCGACC
TGGAGAAGCAAGGCTGGTGTTAGCAGGAGACATTAATGAC
ACAAACAAGTGACACACAAAAGAACATCTTGTTTGTTATT
CAGCCAGCTATGAATTCCTCTGGCAAGAGGTTTATTAACC
TTGGAAATATCCTACAAGGGTATATCAAACAGATTCCTTT
CCCAGTCTTATTCACTGTTTCAGGTCACTTTAAATATAAT
AAGTCATGTGACTTAATGATTCATACACGATTACATGCTT
AATCTCACCCAGTTTGCCCATGCTTCTTAACATCATTGTA
CATTTGGGTACCCACCCTGTATCCATGTTCTCCTTTCTAG
ATCACATCAGCATTCCCTGTTTACCTTCTCCCTCCAGCAA
CTTCAGTAGCCTAGTCATGCATTTGGTGCATCAGGCCTTC
ACCAGCATGGTAATATTTGTACAAGAGTCTAGATGTCCTA
GATGACGAGTGGTGTGTACAGCTTGAGTCCCAAGGTCAAA
CAACATGACTTGTGAATAACACGAATAGGTAAAAATGTAT
TATTATATGCCATTCTCCTTCACATACATGTCATTTTAGA
ACACTTGATTAACCATATCTGTGTAAAGAGAAGGCCATTT
GCTATCTACAACTCAGTCTGCTTCTAAGCAGGGTCAATAT
TGTCAACAGTAAGGCCTTGGTTTTTCTGAAGTCTAGGATG
GATCTGGTTATATGAAGTTGAAGGTATAGCCCTGGAGCCA
AGCAGAATTGCCTTAAATAATAGAGAAGAAAGAAAGTTGA
AGTTTCCAGGGCAAGGAAAGATCCAGGAGTATGTGATAGG
CAAAGGGAAGTTACACAATTAGATACAGAGAACCCTCTAG
TATTGGCGTGGCTGAGAAGGGACTTTGAGGCACAGTCCTG
TCTAATGGGAACATTTAAGGGATTTGCTGCAAAATGTCAT
ATGTAACACTCCTACTCTATCATGCATTGATGCCAGTCCC
TATTTTGGGGTGATTGGATTCCTTTGGTGGACTTGGAAGA
GGTGCTAAGTTCTACATCCAGCATGAGTGAGGCAAAAACA
GAGGGAGTGAGTTTATATGCAGGATCTGTAAGGGGGTGAG
GGGGGTGCCTCAAATGACCTAAAAGAGACATTTTTGTAGC
CTGTATAGAATTTATTATTTGAATCAAGTTATATATATTA
TTAAGTATAACCTTTCTTAATCTAGGGTTCTACCTCTGAA
GCATGGAACACAGAAAATTATTTCAGGAGCTATTTTCTTA
GTTTGCTCAAGGTTTGTACATAACTAGTATAATTCTGGGT
GTGCTAAGAGGAGGAGCTAAATTACTACATAATGTGGATG
CTTTAGTGTAAGAGTGGACAGACTACTACAGGGGCCAAAT
CCATCCTATTGTCTGTTTTTATAAATAAAGTTTTATTGCA
ACATGGTCACTTCCATTTGTTTATGTATTACATATGGCAG
TGTTCGCACTACAACAGTAGAGTTGAGCAGTTGGTACAAA
GAATGTATGGCCCACAAAGCTAAAATGTGTTCTGGTCCTC
TAATAAAAAGTTTGCCAACTCCTATTTTGGAGCATTAGGT
CTTTATTAAATCTCAATTCTTTAGGGAACCCCAGTTTAGA
ATGCCTGATCTGGTAGCATGTTAAATTAAGTAATCAATTT
AGAATTGAGCCAGAAATATGTCCTTACCAGGGGGTAGAGA
TTAACTGTACAGACCATGCTGGTCTTCACCATGACTGCAG
TTGAGACAGTCATATCTGAAAGAAAGTTGACTAAAAAGAG
GAAAATATCATGGTTGTAACTTTGCCAGGATGCCAGTCAG
TTTATGCCATGGCTATGAATGTAAACCCAGTTGGGAAAAA
ATTCCCATGGAAGAGTCTATGATGGCCAAGGATTTGTCAG
AGTTGAGGAGACACTCAAATACACATTCAGTCTCCTTTCT
CAGAAAGACATGCTTCTTCTAAATCTAGACATATGCAGTG
GTGGCAGCCCCCAGCATCAGATTTGAGAGCTCATTTTACC
CATCTCATATTGCATATTCAAAACCTTTTATTTTGCCTTT
TCCCATTTGCAGCCTGTGTACCTGGTGCCTGAGAAACAAA
TTGGGTGGTAACTGAGTCTCCTTGAAACTCATCCCAATAA
TGCTATAGGTATTTTATGCTGGTCTTTATTTTCTATTTTT
TTCCTGAAACTCTTTGTATAGCTATCCTAACTTTCAAGAA
GTGGTTCCCCAATTGCTCCTACAAGTACAGACCAGAATGC
TCTGTTTAGAGATGTAGCCTCTTTGAGGCTTCGTGTCTAG
TTATTTACCAATCCTGTGCCTCAGTGGCCCTACTATGCCT
TTTCCTGCCACGTTGTTTAATATTAAGAAATCCATCTTTT
AAGAAGGTTTTTACCCTTGCCCTGACATCTCTTTTAGCTA
GAGCATTACTCTTGGAAGACTCTTAAACCGAAGTTGCCAT
TGACATTTCTGAAGTCTGTGTCCCTAAGCACATCTGCCAT
GTGATTCTTATTTTTCCTCTTCTTTTGGATGTTACAAGCC
TTGAGTTACATTTCTTTCTCCTATAATTTGTTCCTGAAAT
AATGGGATATGCCACTAATGCTTCATTTTCCTTGCTAGTT
TCTCTATGTTGTAGAAAGGCTCAGCTGGGGCTTTGACAGT
TTAACTTTCTTCTTTAGTTAGTTCCTTTCCTTCTCTATCA
TGATGTGTAAGGCTAGCAGTATTTGCTGGACTAAGTACTC
TCTTACCTCTCTCCTTTTTGATTTCTGCCCTGGACAGGAA
TAATACTCAAATATTTAACTATCAGTATATCACAGCCAGT
AACCAATCAAAAGAAATGTTGACCATAAAGAAGATATATG
GGCATGTTGGTATGTACTGGTTCTGAATATCATCCCAGCC
CCAGGCATTGGCTTTTTAAAAATTTCTGCTTGTATATATG
TATTTTTTTATTGTGGGAGCTAGTGAGACATGAGCAGTCA
GTGAGTTCTGGTGAATAAGATCATCTATTGTTCTAGCAAA
TATTCTTTAGCTTCCAAACCCGGAGTTGGTAAACCTTACC
CAGGAAGTAGTACTGTAGCAGGCCAACATCTAAACCAGAC
CAGAATGCAGTCTTTTATTGCCTTCCCTAGAAGGCAATTA
TTTGTTTCTCACATTCCCTTAGAGGCCAGATTTCACTGCA
TCCCATAGTGGTGTGCAGAGCTGGCTCACACAGGCTCATA
AGAGCTAATTGTGTGCATTTCCTCCCAACTCTGTGTTCAG
TGACATGACACTGAAAGCTTGAAATCAGTCACAGAGGGAG
TATTCGTATCTCAGAAATTGGCAAATGCTACAAATAAGGT
TATTATTTTCCAGAGAATGGGTTGTTAAACAGTAACCAAC
ACAATACTACATTTCACTTGCAATAACTGATTCTCCTTGA
AACTCACCCCAATAATGCTATAAGTATTTTATGCTGGTCT
TCATTAAAGTTGTGAATTTTTTTTTCTGAAACTCTTTGTA
TAGCTATTCCAACTTTCAAGAAGTGGTTCCCCACTTGCTC
CTACAAGTATAGACTATCTTCAGCTTTAAAAAGAGCTGTT
TCCTGAATCCGGGCTCCCTGTAGGGGAACACTACAGGTTG
CTGGCCAGGCTCTTACTCTCTTGCTCTGTGGGATTTCTTT
GAACTGGAGCAACCCTTTTGTACCTAGAACACGAATAAAA
CATCCCCTACTCTTTTCTAATCACCTCTTTCTGAGCCATT
CAATCTAGGAACATCTGTTTTTGCCCTTCATATATGTCTA
TTGGCATCCAAGATTTTATTTTCACATTCAGATGGGTCTA
GGTAGTCCTCTAAGATCTAAGGAAAACTTCTTTCTTTCTC
TTACAGCTTCTGATATGATAGTAAAATAACGCATATTTTT
TAAGTAAATTCATATTCTTTTCTGAGAAAACTTGATTCTT
TGGGACTATTCCAGACGCAGACCTTTTTAGCTTTTGAGTT
TATAATAATAATCACTGAGTTTTTTTTTTAAATTCCTTAA
CCTAAGAAGATACCCTATCTTTTATAAAATAAAGATTCCT
ATTCTTATAAAAATGTCCATTAATAAAATCCACTACCCTT
CTGTGGGTGAAGATAAAGTCTGGGTCTTTAAAACCTGATG
CTTTGGTCAAAAGTTATGTACTTAATAAATCTGGAGCCAA
CCTGCTATCATAACACAGGGATAAATATTGGGAACTCATG
AACAAGCTGCATAATCTAGGAGGTTAGCCACTCCCGACTT
CTCATGCCTGGTCCTGAATGCAATTCAAAATTACATAAAA
GTGCTAACTTCTAGAATGTACCTCCTTCTCTTTTCTCCTA
GTTTTCTTTCAAGTTTAAGCCCAAATATCACCTCTATGAA
GATTTCTATGACTTCCCTGGCAGAGTATTTGGTCTTTCCT
CTGCACTTTTGTTCATGCTATTTTATTACACTTGCATCGT
GTAATAATTCTTTCCTTATTCTACAACACTAGGAAGTAAT
CTTCTTGGACTGGGATATCTTTTATTCTTCTTCATATCTC
CAGGACCTCAGACAATGCCTATTGCATAACTGGAATTTTA
TAACCTGTGATTAACAGTAGAATGCAACATTTGTTCTAGG
ATTTATAAAATTAAGAGGATTTAAAAAATTAAGAGGTGTC
ATGACAAATCAAAGTTGTTGGACGCAGTGCTCCATTTGAA
AGCTGTTGCTCCTTTACTCTGACCTGGTGGTATAGCAAAC
CAAAGGTAGATGTGCTCCATTGAGATGAATTCTTTAGTTT
TCTTGTTCTTCTCTAATGGGTCCAAAATATACTCGGAGTT
TTACAACAGAGGGTTTGAAGGTAGAAAGACACAGAGTAGC
TTCTTGCTTGGGTGGTCTGATAACTTAGTCTAATTGGCTA
GTACATTCATGTTTTATGGTCTAAGAAGAAAATGGGCCCA
GGATTTGAAGTCAGAAAATCTGGATTCCACTCTTGACTGT
GCCAGTTAACATCTATGTGCCCTTAAACAAGTCATTTCAT
CTTGGTCAGCCTCTGCTTCTTTATTCACAAAATGGACTTA
ATAATATCCATATCCAGGAGTTGATTTGAGGATCATATTA
GAGACTTGGTAAACATTTATTCTCTAGCAATCAGTGTTCT
TATGTGAGTGATTATTGCCAGGGTCAGCTAGAGTTAACTG
TGGACTTGGACCCTGCTGAGCAATAGAGAAACCCAGTATA
ATTATGAACCAACTACCATTTCTCCTGTGACATTTCAGGA
TATTCATCTTTCTCATCACAAAAAGATTTAGCCTGGAAAT
AGCCATACTTCTTGGCTCATCCCGAAGTGTTTTTTTTGGG
TTTTTTCTTTCTTTTTTTTTTTTTGGTCTTTTTTGAAAGT
TTGAACTGATACAATTCCACTGGCTTCTCTGCCTTTAAGT
CAGACCACACAGGCTTTTTTTTTCTTCAAGTCCCCCTCTC
AAAGAAAATACTTCAATCTCTTTCTCATGATTGTGTAACT
CAGAAATGTCTAAAGCTCTAAGCTTCAAACTTGGCAGTGT
TCTTATCCTAAGAAAGAAAAATCAAGGGAAATTTAAAGGA
GAAAACTTTCACTGCATTTTTTCTTTTAAGTTTTTTAAAT
TTAAAAATAACACAGGGTTGTTATTTACATGTTTTCACTC
TCCTTGCTAATAACATCATTTTACCGCCTAAGGAAATTTC
AATATCACCATCCTATTGATATATAGGAGAGAGACATATT
CCTATTCTAATCAAGGGTGGTGTATAAAGCCCGTTCTAGT
ACTGTAAGCAAGAAATACTTTTCATCTTCTCTTAGAGGAA
GTCTTATACCCAGGTCTAATATTGAAGCCATATTATGGTA
AGCAGAAGAGATGATTTCCTTCAAGGTACCTTCCCACCAC
AAAATCCTCCCCTACTTTTGGCACAAATTAAATTCTAATT
TCAGGCTTTCCTCTACCTAAATGGCTTGCTTTTTTGTGAA
AAGACAAATGGTAGTTATATTGGCAGGGGGTGTAAAATTA
GCAAAAAGAAGCTCAGGAAGTAGAATAAAAAGGATCAAGC
ACTTCATTGACCATTCTATATATGAAGGAAAGGACATACT
TAACTGGAATTTACTTACATGGAATGAGAATTTCAGAGGT
CAGCCTCAAAAACATGGGAAAGAAAGGAGCAGTAAGAGTC
TTGGTCAAGAGACGGGGTAGATAGAGCAATGTGGGAATGT
GAGATGACAAACAGAGATGCCCAGAGCACTTCCATCTTGG
TCTGTGTCCAAGAGTGACAGACATGTGAGGCATGGCAGGC
TTGGTTGGCTGAATTTTCCTACAGAATGATTTCCAGTATC
CTTGGCAGGTTTTCAATCAGTGGCCAAATCTCCATGTGCT
GAACACAGAAAAGACAGAGGTCCAGGTAGGCAGCTAATCC
CTAGATTCCTCTCTTCTTAGATCTGCTCCTCAGGAATGAT
TCATGATTTGCAGTTACAAAAAAGAAAGGGAGGGAGAGAA
GGACAGAGGGGGAGAGAGAGAGAGATATAGAGAAGCAGAA
ATGGAGAAACAGGTATGGTGTTGTTGCAAAAGATATAACT
TACAAATTCTGGAATTCTAGAATTTTATATATAGGGAACT
TGTAGTTGAAAAGGGGTGTTAGGCACTTGGGCTACAAGAA
ACTTGCTCATATTATCTTAGTAGTGAAAGTTTCTTGAAAG
GGAGCATGTGGTAATGGAGAAGATGGTGTTCTCATGGAAA
TCTGGGAACACCCATTCCCAGGTAGCACTGAGCACTAGCG
TCATCTTTGTCGTTCGCTTCGGAAATAGAATCTGTAGATC
TGCACTCTGACACCATTTACAAGACCCTGCTGCTCTATGT
GTATACTTCTCTTCGTGTCTTTTCTCATTTCTCCTCCCAC
TGTTTGGAGATCAAAGGGACTAAGAGCATAGATTCTGGAG
TTAAACTATCATTTCAAACACTAACACTTTTCCTTACTAA
CTGTGAGTTACTTAACCTCTCTAGGCCCCAATTGCTTCAT
CTGTAAAATAGGGATAATAATGATACCTACTTCATTGGTT
GTTTTGATAACTCATGAATTCTTATATTTAAAGCCCTTTT
TAGCAATATATTCTATCAATTTCCCCCTGTTCTGACTCTG
GAAAAAGATACTAGATGTCCTAGATAATTATGCTACCTAA
TTGTGTAGTGCTTTTCTTAACAGACTATCAGATGGTTGGT
GACTAGTGTATAAATTGACCACACATGGGTCAGATTTCCA
TGTTGTCCAATCAGTGGCCAATCCTTGTTTGTGAAACAAT
CCAGGGCTATTTCCCTCAGGAGAAGGCAGTGGACAGACTA
TTTTCCTTAGAAGGGATGGTGAGTGTGGTGAGTTCCATGA
CTGACAAGCCCACGTGAGGAGGGATTAGCGTAAAGAGTCT
GCCTTATCTAATTAACTAAATCCATCTATCACGCTGCTAT
TAAAATCTCTGACCCTTCTTTCTCTCTCATTTAACTCATG
TAATTACTTCAATTACACATTTCTTCAATTATTATAATTA
TGTATTTTTTATTGAAGACTTTCTTAGGTGGTGCGATATT
GGTGAGATGCTAAGTTTCCTTCCTGTCTCGATATTCAATT
ATTATGTATTTACAATGATACCTGTTAGTTTTGAGAGAAG
AGAACTTGTCTTTCTTGTTTACTGCTGTATTCTCAGCATT
AAAATGGTGCCTGATGTGATAAAGTGCTCAATAAACATCA
AATTGAATGTACGAATGAAAAGGGGTATCAGGCGGGGGAA
GTGGTCAGGCATAGAGCGATAATCACGCACACATTTCATG
GGTCTTCCTCCAGTGCTTTCTCCAATGCTTAATGTCTAAT
GTTTTCCTATTTTAGGATAGAAAAGTATTATTCATTTTTT
GCTGGTGTATTTTTCTCACTGGACCACAATAAAGCCCCTA
GAGACCAGTGCCATGAGCTGAGCCAAAGCCTGAATGGGCA
GGAATAGAGGACAGAGGTGTCCGTACTGGCAGCTGAACTG
GCATATTGTTGATAGCTAGAAAAACTGTCCCCAAAGTCAC
TCTGCGGTTACCATGGATACTACTTTGGGTGCTCTGAGGT
GTCATTCTACAATGGAAAGGATCACGCAGAGTTGGGCTCC
AATCCCAGGCCTGCTCTTTATTGCTATGTGTCCTTAAACA
AGTTATTCAAACTCTCCAGAGCCTCAGTTTTCTCATTGTA
AAAATGCATGGATAGGAGGGTTGGCTTGAGGGTGATAATA
ATAATGGATGTCATATAGTAAACATTTTCCATTTTCCATT
TAGTCAAAGTGTTGTCTATTTAACCCCCCTCAATTATTCT
GTACAGCAGGAATTATTATCCCTACTTAACAGATGAGAAA
ACCAAGGTGCAGAGAGGCTAACTAATTTGTCAAAGATCAT
ACAACTAGTAAGACGTGGAATTAAGATTTGAACCCAGATT
TGGCTTGAATCTCATACCTTGGCTAGAGATAATTTATAGA
AAATTCCTGGCATATAACAGGCATTTAATAAATGGGACTG
ATAAGATTACTTCCCAGTAGGTAGCTCCAGGAGGACGTTC
TCAAAGAGCTTTTAAGACTTCCCCTCCATCCACCCCGCTT
TCTCTCTCTCTCTCCCTCTCTCTCTCTCCCTCTCTCTCTC
TCTCTCTCTCTCACACACACACACACACACAGAGGAACTT
TTGTAAAGGAAGTGAGATCATAGCCAACACAATCGCCTGC
TTTCTAGTCAATGTCAGGAGAGGAAAGTCCATTTCCTGGG
CTTGAGGATCATTCAGGTGTTAATATGTATCTTATAGTGG
TATGCTCAAGTCCCAAACGTCTGGGTAACAATAGACCACG
CAGGCTTCTCTGCCTAAGTAAACACAGAGAAGTGGGGTGT
TAGAACCTTTCTTCTGCTCACCATTGTGTGTTGGCATTGC
CTTTTCAAATCTTCTGAGCTACAGATATGAGAGATTCTAT
ATAAAACCAAATTTGATTCTGTCCTCTGGATCAAAGAAAT
GATTACACCCCAGAGGGCTAAAACTATTATACAAGAAGAA
AGGGAAGAAGAGGGTAAACGCTGAGATGGGGAATAATCAC
TGCCAAAGGTGGAGGAGATTGACTGGGAGTATGATACCTG
TATAATTGAGGCAAAGCGAATATAAAAATCTGTGCTTGTT
TCTAATGTGCGCATTCAGAGGTCCTTGGTGACTGGTGTGT
ACAGCAGGTGGGGTGCTTAAATGTCTGCTTCTCTTGGATC
TTTGCTTTTATAATCTGCTTTTACAAGGCCTATTTAAGGA
GTCCACTTTACTGCTGGCAGGGGAGTAGAGCACAATAAAG
CTATATTTAAAAAATAATTCCAGTTATCTTAAATTTCTTA
TGGCATTCCTTGAGTATTAAATCTGCAGACAAAGGTAATG
TGCAACTCTCTCCTGACCTTAAAAAGGACTTCTGTTAATA
GTTGAGTTTCCCAACATAAGCTCAGATGGTGGGGTGCGCA
GGAGGGAGACCAGAGAGCCTGACCCGGACCTGCCTGTGTA
ATCTCCTGGCTCAGGGGGTTCTATTCTTTGTTAGAAGCTG
GTCTTTTTTCTGATTTTTCTAGGAAGCTATTTCGGATTTT
ATTTTCCTTTTGGACTCTGGGGAGAATTGTATCCCAGCCA
ACCAGTTGTACTGGAGAAATCAACAAGGGGCAAGGCAGGT
TGTAGGTGAGGAAATTCTGCGTAAGGTCTTGGCCGCCTCA
CCTGCCTGCACTTTCTAGGCTGCCAGTGCTCCCTGACTCT
TTTCCTCTACTTCTTCTTCCTTTCCCTCCTTCTCCTCCTC
CTTCTCATCTGCCTCCCTCTTTTCCTCTTCTTCCTCCTCT
TCATTTAATGTCCTTCTTGTGTACACGTTCAGTTTTATCC
ATTCTACTTCCTCCACTTCATTTTTCACTTTGTTTCCCTT
CCTCCATTCAAAACCTACCCTATCTTCTACAGTATTTGCC
GAATATCTCTTCCTTCTTCCTTTACAATTCAAAATAGTCT
TACTTGTTCATCTCCTTTTAAGAAGAACTTGGATTTTTAA
TGGTCGTGAAACCCCCAGGGGACAGAAATGGAGGTGAAAA
GCTCTGTTTCTCCAGATACAGATGGGCAAACAGGAGGGGG
CAAATGGAGCAGGAAAGACTTGCCTCAGGCCACCGGACAA
ATTAGCCTGGGTTGAGTGCAGCCTACTTATCTCTGGATGA
CTCTGCGGTTCCCACTCCACAGGAGACCATTTGGTCAACT
GTCTGAACATTTATACAGAAGCTTTGAGTTCATTTATCTG
TTGGTTTTCACTCCCACCCCCAATAAGGCTGTAATTATTT
GCTTTCGGAAGGCAAACATAAATATTGTTAAAAGCCTTCC
ACAGGTGTTTACCCACTCACCGTGCTCAGAAACACAAAGC
AGCAGCAGCAGAGACAACAATGGTGAGAGTGTGGGGTCAC
GGGAGTGCCACAAACCACCGTTAAGGAAGGCTTTGATTCT
GAGAGAAGCACAAAGTCGGTGGTGAGAGAGCCGGATGAAA
TACCTGAGTACCAGTCAACAAAGGAAGAGAGGAGCATAGG
GTGCAGACCTTGTGAAAGGTGCCTGGCAATGTACTGTGGC
TAGAATTCGTAAACAGGCAGCAGCCAAGCCCGTGCAGGTG
GTGAAGGACCAACACAGATGGGTGGAGCAGGAAGGGGGGA
CAGGTGGGTAAGAGGGCTATGATGGACTTAGGGATTGAAG
TACGTGTCGCCTCAGCTATAGGGAAGGCTATCTGAAGACA
GCCTTCAGCTCTCAGTCCATTTAGGGATTGCATCCGCTAC
AGAAAACACCTCATCTAAGGCCACACCTTCCTGAGGTGAC
CTACACTTCATGACTGATAGAGGAGGGTGGAAAAAGGCTT
AGCCACTTCAGCCCAATGCAGGACCACTCTGTTGGGACAT
TTTAGCTCCAGAGCTCCCTGTGGGATTGTCTGAGGCTGTT
GTTTGGGTTTGTATTGCAGCTCAGTTTCTCCCGCCATCCA
CGGGCATTTCCCTAATGAACATCCTCCACACTAACCTCCA
TCTCAGCTGCTTCTCAGAGAACTCAACTGGCAACAATTGG
TGCCAGGGTAGTCCAAGAAAGCAGGTGTTAAGATGGACTT
TTGCAGCTAGGTCACTTACTATCCATCTGGCAATGAGGAT
CCCATAAGTAGCAGAGCCCAGATAGTTCCTGGCACAGGGC
AGAAGTTCAATTTTTAAAACTTTCACCAGATTGGATGGTG
TGCCAGTGGAAGGGAATGTACTAGCTGATGATATTGTGTA
TCAGGTGTTTGAGAAATATGGGAGAAATCATAACTAGAAG
AACAATGGAATTGGCTATTGCTAAGCTCAAATGATGCACT
AGACCAGGGGTCGGCAAACCATGGCCCATGGGCCAATGCC
TGCCAACTGCTTGTTTTTATAGGTAAAGTTTGATTGGAAC
ACAGCCATGTCCATTCATTTACATGTTGTTCATAGCTGCT
TTTACACTACAAAGGCAAGTTGAATAGTTGTGATAGAGAC
TTTATGGCTTCAAATCCTAAAATGTTTACTATATGACCTT
ATAAAGAAAAAGTTTGCTGATCCCTGCCTAAGAAAAAAGA
CAGAGAAAGAGTTAGAAAGGTTAACAAGCAATTGTAAAAC
CAAGTGTGAAACCCAGAAGACCTTTTTGACAGACTACAAA
GAGGTTCTCATCTCATGTAGTAGGATGGTAGAGAAAGGTA
TGGCACTAAACCAGCACTTAATCAGTGAAGTAACTGAGCT
CCAAAGAAAGTTAAACTCACAGCCCAGGTAGGTCTGTTAT
GCTAAGGTAAGGACTCTGGTTAGGAAAGAAGAGAACATTG
ACACATAGAAGAGAGGCATCTAGGTCGATGCCTCCAACAA
CCTTGAATTTCTAGATTCTTCAGAACCCTCTGAGCCTGTA
GAAGTGGCCCTCCCATCCCTATTAAGAGCTAGCATACCCT
CTTCTAACTTGAAGAAAATGCAGAGATCTCTCTCCTGAGA
AACAAATGTGCTCCCTCAGTATTTACCCCATATTATCTCC
TGGCCACTAGAACTGTATCTAGCAGCCAGAAGTGTGCTGG
GCCTGAAAAGGAAGGAAAGAAACTATGCCTAAATGGAGCT
GGAGAATTTAGCCAGCATGTACTGGCAGGAACTGAGAGAT
TGTGTGTGGGGCTGGATTCTGAGGGTACTTGATCAAGAGG
ATTAAAATATATAGTTGGATAAGGGAGATTTTATTGAATT
AGGAATATTCTCCTGAGATTTAGGATTTAATATTGTGGCA
AGGACCCCAGACATATGGCAAACTTGTTGCAAAGATGGCT
CTAGAAGCATGAAAAGGCAATAGCCCACACTTAGTGAAGG
TGAAATGCCAGAATTTCTATGGAGGAAATTAACAAAGGAT
GCAGAAAAGTGGGTGTGCTGAAATGGATATACTATGCAAA
GCCAAAAACCCCAGCTGATGATTATGTTCTATGGGAGGAC
CCAGAGGATCTACAATTTATGAGGGCCAGAAGGAAAGTTC
GGATGGGAGGATCACCAGCATCAAGTTCAGTGATGGCTCT
CATTTATAGGCCAGGGATAATGGTAGCAGAAACCCTCACA
GAACAAAGCTCATTGATAGCTTTAAAACAATTGAATGCAG
GTGGCAACACTTAAAGTCAGATGGATGTAATTTTCATAAA
GAGCAGCAAGGTTGGAATGGCAGCCAAGAAGGCATGATCT
GCAGAGAGTTATGAATTGTTCACAGACTGCTGCACCCCTA
GGGGCTAAATGTACATCCAACAAAGGTATTTTTCAACCTG
TATCATCAGAAGTAACCAAGGGTGGATCATCACGAGACCG
AGGCAGCCACCCCAATAAAAATCATGATTCTTTGTCCACT
CTTTGGACCTAAGACAGTTTTTGGATCTTAAACTCATTAA
TTGAAGAGGAGAAGGCCTTCTGGGAGGATGGACTCTGCAA
CACAGTGGCAGAGATACACAGTGTTGGTCCCTCCAGTCCT
TCCCCAAAGGGGCATGTAGCAATTTACTCAGGAACATTGT
GAAAAAGGGGATACTCAAACATTTCAACAACTGCTGGACA
CAGTGTTGGGGTTAACATTGATACCTAGAGACATATGTTT
TTGTGGTTTCTCTGTTAAGATAGAGGTACATGGGGCTCAG
GTAAAACATGATCTGTGACAAAGGCCAGCTCGTGGGTTCG
TTGGGTTTGTGATTACCCTGTGGTAATTTCCCCAGTCCCC
AAAAGTGTAAATAATTTAGAAATACTTGATAATTGGCACA
ACCAATTATCCTTGGCCTTGGTTGTTTTTGTCCTTGGCCT
GTAAGGTAAAAGCTATCTATCACCTTGGGGATAGTCAAGT
GCAAGTGCCTAAACTTCCCTATCCCTAGAAGGGATATTAA
ATAAAAAACAATATTGCATTCTGAGGGTAGGGAGAAGAAC
AGAAGTTAGTGCTACTATTAAGGATCTAAAGGAATCAGGA
GTTGTGGTCCCCATCATATCTCCATTTAAATCACCATTCT
GGTCCCTATAGGAAAAAAACCAGACTTATCCCACCACAAT
TCAACCAAGTTGTAGTCATTATTGCATCTGCCATGCCAGA
TGAGGTACTTCTTGCTTAAGAAGGTTAACATGGGCTTAGG
TACATGAAATGTGGCCGTTGATTTGGCAAATGTGTCATTT
CCTATCCCTGTTAGAAAAGAGGATTAGAACATTTTGCATT
CCTATGAGCTGGAAAACAATATATATTTGTATGCCCTGCT
CCCCACATACACCCAGGGCTATGTTAATTCTTCTGTCTTT
TGCCATAATACCGTCCAGAGAGATTTGGGTCATCTGGATA
TCCCAATGAATATCACAGTGATACACTAAATCAATGGCAT
TAAGCTAATCAGGTTGGGTAAATGAGAAGTGACTAGCATG
TTTGAGGCCTTGGTAAGACACATGCTCTCAAAAGAGTGGA
AAATAAACTCTGTGAAGATTCAGGGACCTGTAACATCAGT
AAAACTTGTAGGAGTCCAGTGATCAGGGGCATCCTAGGAT
ATCACCTCCAAAATAAAAGCAAATTATTGCATCTTATTCC
TCCTGTCACAAAGAAGGAAGCACAAGGCATGCTTCCATGG
GAGGCAGAGGTGTGAGGATAGGATTGCTTGAGCCTAGGAA
TTCAAGACTAGCCTGGGCAACATAATGAGACACTATTTCA
CTAAAAAATAAGTAAAATAAAATAATAAAATAAAATAAAA
TAAAATAAAATAATAAAGGAAGCATAAGACCTTTCAGGCC
TTGGAAGGAATATATTTCACAGCTGGGAATACTGCTTCAT
CTCGTATATCAAGTGATACAAAAGGTGGCAAGCTTCGAAT
GGGGCTCAGAATAGAAAAGGGATATTCTGCAGGTTCAGGC
TATGGGACAAGCAGTGTGCCACTTGGGTCATATAATACAG
CAGACCTTGTGGTATTAGAGATATAAGTGGTGGGAAGAGA
TGCCATGTGGAGTTTATGGCCAGTTCTAATAGAAGAATCA
CAAGGCATCTTGGGGTTCTGGAGCAGGACCATGCTATCTG
CAGTGAAGAATTATACTCCTTTTCAAAAACAACATCTGGC
ATGCTGCTGGGCCCTGGTGGAGACAGAGACAGATCATGGA
GCACCAAGTGATGATGCATCTAGAACTTCTCATCAGGATC
TGGATTTGGTGAGGCCTATCAAATTGTAAGGTTAAGCAGG
CCCAGCAACAATTTGTTGTAAACTGTAGTTGTGTGTTGTA
CATCTGGGATCAAATACAGGAAGAACAAGAGGGTAAGTGT
AAGCGGTATAAATAGGCAGCCAGATCCCACGTCATCTACC
ACTACTGCACTGGCGCTCCTCTCAGTTCCTACCAGTGGCC
TCTGGGATCACCTGACATCCAGCTGATAGAAGCGAAAATA
ACTGAGCTTGTTTTAAGGAAGGGTCAGCTCTTTGTGTGGG
TGTATGCTGAAAATGGATACAGCTGCACTACGTGGTCACT
CAGGGGTGGACTTGAAAGACTACGGCAAGAAAAATCTTTC
CAATGTGCAGAGCTCCAGGCTGAGGACAGTCATATACTTT
GCATTGAGGGAAAAGTGGCCCAAGGTTAGAATTTATATGG
ATTCATGCACAGTGGAAAATAACCTAGATGACTGATTAGG
AGTCTGACAAAAAAATATTTGAAGATTGAGACCAAGAAAG
TGTGGGGTTCAGGCATGTGGGTAAACATATGGGAGTGGAC
ACAAAACGAGAAAATTTTTGTGTCACATGTTACTACGAAT
CAGAGAGCACTCATCATGGAGGAGACTCTAAATAACCAAG
TAGGCTAAGTAACTTGGCCAGCTGATGTCAATCAGTCTCT
GCCATCCAGTGCTGATCCAATGGTCACACCATGAAGGGAT
CATGGTGGCAGAGACGAAGACTACACATGGGCCTGAAAGG
CTATGCATGGGCACCTACTTTTCAAGGCTGATCTAGCTAC
TGCCACCACAGAATATTCAAACTCCCTACAAAGGAGACCA
ATGCTTGGCTCCCAATATGGCACTATCCTTTAAGGAGACC
AGTGGGACATTACTAGCAACCCTACCGAAGTAAAAAGGAT
TATAAGGAATAGTATAAACAATTGTATGCCAACAAATTAA
ATAACCTAAATGAAATGGATAAATTCCTAGAAAGATACAA
ACTACTGAAACTGACTCAAGAAGAAATAGAAAATATGAAT
AGACCTAAAACAAGTAAAGAGATTGAATTAGTTAAAGCAA
AAATGCCCACGATGAAAGCTCAGACTCATATGGCTTTACT
GGTGAATTCTAACAAATGTTTAAAGAAGAATTAACACCAA
ACCTTCACAAACTCTTCCTAAAAACATATAGAGGAGGGGA
TACTTCACAACTCATTCTATGATGCCAACAATACCCTGAT
ATAAAAATTATCTCAAAATGGAGGAGATACCTAAATGCAA
GAGCTAAAACTATAAAACTCTTAGAAGAAAACATAGGTAT
AAATGATCATGACCTTGGATTGAACAATGGTTTCTTAGAT
ATGACACCAAAACCAAAGCTACAAAAGAAAAAAGTAGATG
AGTTGGACTTCATCAAAATTGAAAACTTTTGTGCCCAAAG
AACACCATAAAGAAAGTGAAAAGACAACTCATAGAATGGG
AGAAAATATTTGCAAATCATGAATCTGATAAGGATCTAGA
ATCCAGACTATATAAAGAACTTTTGCAATTCAACAATAAA
AAGGCAAATTACACAATTGAAAAAAGGGGAAAAGGATTTG
AATGGAAATTTCTCCAAAAATAAACAAGTGGCCAATGAAA
TGATGCTCAACATCACTAGTCATTAGGGAAATACCAAATC
AAAACCATAAAGAGATACCACTTTGCACCCATTAGGATAG
CTATACTTAAAAAAATATGGACAATAACAAGGCTTGATGA
GGATGTGGAAAAATTGGAAGTCTTGTACATTATTTGGGGG
AATGTAAAATGGTGTAGCTGTTTTGGAAAACAGTTTGATA
GTTCCTCAAAAAGCTAAACTTAGCATTACTTTGTGATCCA
GACCTTTCACTCTTAGGTCCAAGAAATAGAAAAATGTATG
TCCACACAAAATACTAAAAACTAAATACAGAAAACTAAAA
CCACTGTGCCACATACTTTAAAAGGTTGGATTTTATGGTA
TGTAAATTACAAATCAATAAAGCTGTCTAAAATACAAAAA
AGTGAGGCACTTGGGGTGCAAAATTTAAGGAGGCACTTAT
TCTCACACCAGTACCTTCTTAAATATTGTGCCCCAGTGTC
CCACTTGCTTCATCCTAGTCCTGGACCTGTCACTAAGCTT
CCCTTCCAAATTTCCCATAGGAAGAGACGCCTGCTGAAAT
CCTGGAGAAGCTGTTCCACAAAGTCCTATGCAAAAGATGA
CCCAAGTGATACAAGGGTGGACTAATACTGGACATAGATA
TGTGCCCTCCAGATTTCCTTTAAGGAGTGACTTTACCCAC
TGAAGATAGTGAGTGCTGGGAGCAGATCGCCTTTAGCTAT
CCGCCTCCTCAGAGATTGCCTGGGCTGCAGAAAGCCACCT
TGCTCAAGGTAGTGCTCTTTCTGAGGCATTCTACTTCCAG
TGATAGAGAGAAGAAATGATCGAAAGGTCCAGCCCTTTCA
GCCCATTGTGGGAGGCCGCCATCACAGCTCAATCTCTCCC
TCTACCCAGTCTGGCTTGCTTCCCTCCTTTCACTGGTCTT
ATCTCAAGGGTACTTCCTAAGAAACATGCGTACACTAAAC
TCCATCTCAGAGTTCACTTTCCTGGAAACTAATCTGCAGC
AGGGTCTAGGGAAATTATAAGCAAACAAAGACAGACGTGA
GCAACAAACACACAGAATCCATTAGAAATAACTGCTAACT
TTTTCTTGAGGGATGTGATACTCACTTATAAGAGTAACAG
ACCCCAGAATTAGAAGATCATCCTACCTCAGTTTTTTAAA
AAAATCATTCATACAAGTGGCCTAAATTCCTTTGCAGAAT
GAAGTGGGGTTGGCGGAGGGAGGCAATGAATAAGTAAATG
ATGAAGGATATCAGGTGTGGCCACAGAGGCTGGCGGGGTG
GTGGAACGTGGTGGCAGGGATGTGGTATAGGGCAGCTGAG
AAAGGACCCATCACATTTCCTGCCCTCAATGAGCTTATGG
TCTTTTGATACATGTGGGTGATAATCTATATAATCATATA
CCATGGGTGCAGGGCAAAGTATTATAGTATGGAACTTCTA
AGAGTTTCTTTTTTTTTTTGCTACCTCTTCCTGTTTCTTC
TCTCCTTCCTCCTCCTCCACTCACTCCTTACTCTAGAGCC
CCTGGTTTCTGCTGCACATACTCTTGCCCTGAGAGTTAGG
ACTGCCTCTCAGCAAATCTGTAGGGCAGGCCACTGTGTCA
TGGACTTTGATGCAGGCTCTGGGAGAAATCTATCTGTGAG
GAGAAGCTGTTTTTGGAGAGTACGTCATGAACCTCAGGGC
CTCAGCCAAGACCCTTATCAACATATTAATGTGGTTTTAC
AAAGAATTTCCAACATCTCTCATTCCATGAACATTGCTTA
TAGAATAACTCTCGCTAAACATGGAATCAAAGAACCCAGA
ATCTAATCTCATTTTACCCTGGTCAGCCATAGATGTAATG
GCGGAGATGGCAGCCTGAACAGTGTTATGTGGCAGGAGGA
GTTCTTTTGCTTATAATCTATCCTTACAATTAGAAATGCT
TTTCTTTTAGGTTTAAGATTTTTCTTATCTATCCAAGCAA
AATCTTTTGAAAAGCGAAATGGAAAAAAATTTTTTTAAAA
AAATCTGAATTGAAGTACTAATAGGTATAACTTATATGAT
TCCAGCAAAGTTGCAAAACTTCTGCGAGCTGAAGTTTTAT
CAGGTATAAAATGAAATGAGAATACCTGTGTGGCCCACCT
CATAGTCATTGCTAGAAAGGCAAAGGTAGTGAAGGTGAGA
GTTTTATAAACGATAAACCATACAATTGTAAGGGATTATT
ATTTTCAGCTGTCCCTACTTCATTGCAAGTGATATTATCT
GCCAGTTTTCTCTCTTTCTCTGAGGACACTGAAAGAATGA
GAGTTTTAAAGGGGAAAAAAGCAAGGGACAATTTGGGAGG
AGTTACGTGATTTACTTGTCCAGGGCAGGTCCGGGCATGT
ATCTAACTAGGAGAGATACTGGGATAAACCCATGAGATAG
GGTGTGATGGGAAATTGCTGGGGATAATAAGTTAATCACC
TTGTAGTCTTCCAAGGAAGAGCCTCGAACCACACGGTGTC
CAAAAACCACCAAATACAGATAACTTCACTTATTCATCCA
TTCGTTCATTCAGAAACTATTTAGCCAGTTTTCACTTTGT
CTCAACACGGGGAGAGTTGAATAAAACAATCTCACAGAGT
GGTAGCAGAGACAGACTGATAGCTTGCCCATTTCTGTATC
ACGTGGCAAAGCTGTGATAGAGACAGCAAGGCTATGAGAG
GAGCACAGAGGAGGAGCATCTATATTGGATTAGGAAGCTC
GAGAAAGGTTTCTTGGAAGAGGTGATGCTTGAGCTGAATT
TAGAAGGATGAGTAAGTCTTAGATGACGTGGGGGTGGAGA
CAGCGTTTTCCTGGAAGAGGGAACAATATGTGCAAAGACT
TGGAAGCATAAAGTGCTGTCATATTTTAAGGAACCACAAG
TAATTTCAAATGACTGTTTCGAAGGTGTGTGATGGGTGGT
GCGGGGTGGGTGGGAAGAGGAGAGGTACGTGTGGAGGTAG
GAAGAATAGAGACATAGGGAAGGCACAGCCAAAACATCTG
AACTTGATCCTGAGAGCTATGTGAATCCTGAAAGCGGTGC
CCAGTGACTTGGCCAGAATTACATTTTAGAAAGAGGACAG
AATTGATGGGGAGGAGGTAGGCCTGGAAGCAGGAAGCTCA
GTTAGAGTCTGAGCAACAGCAACAAGGGCGTGAACTAAGG
CAGCGAGTGACCCGGCCATGGGGTTGGAGAGAAGGGAGTG
GAGCTGATAGAATCTGCAGAAGTTGCCAATAAAGAGCTGT
GACTGACTATGGAGAGCGTGACAAGTCAGAATGCCTTTCG
GAAGCTAAAAAGCACAGATAATTTGGGTTTAGTCACTTGC
CACTTCTACTTAAACTTTCCTTCACCCCCCTGGGAGTGTA
GGTGTCTGCTACTGGTCCAGCTACTTTCAGGTTCTAGGAG
GAGAACCTGGCATCATCTGCAGCTCCATCCTGTTAAATAC
AGGACCAATCCCCCATCAATCATGCTCAGGCTGTTATTTG
CTCTAAGACATTTGAGCTCATTTAAATCAGACTTTCAGAG
AATGGAGGTGTCCAGTTCCTCACATCCTTTGCCAGGCCCG
GATTCCTTGCCGGGCATTCCCCACAGAGCAGTGGGTGGTG
ACCGAGAGTGGCCTTCTCCATAGAGTCACCCTCTGCAGCT
TGTGTTCTCCCTCCCAACATACATGCTGTCCTGTGTCGGA
AGTGACAGATGATATTTTGGTCTAGGGATTTCCTCTTCAG
AGTCTGTCTGCCACTTCTCCAGTCTGTGATGAATGCATTC
TAAAGAGCTTAAAGGCTGTTTGACTGGAGCTGAGGCATCT
ATTTTAGGTTGAGAATTGCTGACATCCAGGAGCATTTTTT
TTTTAATAGAAAGAATGAGTATTAGAAAGAGGTGCCTTCT
TCTCTTCTGCGTGGCTACATTTCTGTGCTGCCTAATGATC
AGGAATGGGCTGGTTGCACTTCAGAACCATAAATTGTGGC
CTGTGGTTGATTACAAAAAAATAACCACAATTTCCTCCCC
TCCCGGTATCCCTGCCCTTGCAATGTGACTTTGTAGTTCC
TCCCTTCGAGAGGGGAAGACTCTTGAAAGAATGGCGTTTT
AAAGGGAAAGAGGGAAGGGATGATTCAGGAGAAGTTATAT
GATTTACCTGGTCCGTTACCCAGGGAGGGCAGGCCTGGGT
ATGTGTCTAACTGGGGGGCAGAATGTACTGGATCAACCTC
AAGGATAAGGGAGAGCAGGGAAATTGATGGGGGAAATACG
TTAATTGCTTTGCAATTCTCCAGAAGAGAGTCCTGTACCA
CACAGTGCCCAAAAAAGAGCCAAATGCAGATAACTTCACA
TATTCATTCATTAATCCATCCAAAAAGTATTTAGCAAGCT
TTTAATTTGTATCTCTCAGGCATTAGAGTTGAGGCAGGTT
AATAGATTACTCGCTTGAGTATAATGTGGCAGTTCTAGCT
GAGATTAGCCAAGGCCGCCCAGCCCAGGCCAGAAGAATCA
CCTAGCATAATCATGAGTTGAATAAATAGTTATATTTTTA
AGCCCTTAAGTTTTGGGGTGGTTACTCTTATGTAGCAACA
AGCTAACTGATGCAAGGTCTAAATCTGAGGGATAATTATT
TTGGTCTTTATTTCCCTAGAAACTTCCTTAGGACTCCCCC
AAATATGGGTGATACCAAATTTTGAAGTAAAAATGCAGTA
GAGTAGAGAAAGGAAATTTCATGAAAGCAGAGGAAAATAC
TTGGAAAACAGTTATGACTGTTTGGAAGATAGAATAACCA
GGATTAATTAATTTTGTAAGGGTATACAAGGAAGGCTAGA
CCCCAATAACCTTTAGAATTTAGAAGCTTACAAATATAAA
GAGTTACCTTTAATTTTTTTATTGCCCTTGGTAATAATTG
ATTTGGTGATTTTTCTGTTTCCTTTTTATTAAAAATTTTT
AGCCCATAAAAACCTTACACTAAGCTTATTTATCACAGAA
AAATTACCTTTCAGTTTCTTCTGGGTAATCTGCAAATTCT
ACACACTTTACCAAAATGCAAATGTGCCTGGGACAATGTG
AAACTCTCAAAAGTTATTTTTGAGAATAATAATATAAAAT
ATAAGAATAAAATACCAACTATTACTATAAATCTACTATG
GACCAGGTACTCTGCATAGGGCTCAGCATCCACTATCTTA
ACCATTCTATCAGCTTGTATGAGGTAGAAACTACCACATT
AGTGATTCCCTTTATGAAGTAACTGAGGCTCAGAGAACTC
CCTTAGGCCCAAGTCAGCAAGAAGTAGCTGTGGCATCTGG
GTGTTGGACTCAGATACCTTCCCCGCTGCCATCACTTTGT
ACTGCTCTGTTTGACTGGGGTTGAGTACATACTCTGCCAT
TGTTCTCCATGATTGCTCTTGGGCCAGCCATTCCATTTTC
TGCACTTCTGTTCCTTCATCTATAACATGAAGATAACAAC
ATACAGGTGCAGAAACTGAGAGCTGAAAAATGCCATTTTA
TATTAATGTTGAAATAGATATGGAAGCTCTCTGAGAAAGT
AAGATAGTACCTTGCGCACAGTAGGAAGTTTGTTTTTGTC
CAAGGCAAGCAGTTAGAGCCTGGACTTCAGCAGATCTCTA
CATTCCTCTGTCTCTTCCTTTTATCTCAACACTAAATCAG
AAGGATGTTCTATAAAGATACATATCCTGAACAGTTTTCT
GGTCCACTAAACTGAGCCTCAGCCATCTGCAACCCTAATG
GAAGGCAAACCTCTAGAAGCCCAGGGACACTGAGTGATCT
GTCATTGCCCTTTGAGAGATGCAGAAACTGGAACCAATCA
GGATGTTCAATGAGTGATAGTGGGTGCAAAATGTCTGTAA
AGATAAATGGTATTTATTGAGTGGGAAGGTTTAGGAGACA
CAAATAGGGCTAGTGAATACAGCAGGACGTAGCCACTGCC
TTTGTGCTTCCTAAAGAATGCAGACCTGCTTCAGACACAC
GGTGGATGGGAAGGGTGTTTAGAGGAAATGGAATGTTTTT
TGTCTAGAACTGGAATTTTTCCATTGTGTGATCCAGGTAG
TCCCAACCACACAGACACACAGACACTTAGACTCACATAC
ATGTACAGGTACACAGGGACAGACACACAGAGACATACAC
ACACAATCCCAGGCACACGTTGAAAAAGATGCGCTTAAGT
AGCATTCCTCTATGTTTTTTTAATATTTAACAAATATTTC
AGAAGGAAAGGAAAATCAATAGATAATACAAGGTAAAGTG
AATCCTCAACTCCTTAACAAGGAAGAAGGGAAAGTATATA
AAATGTCAACATCAAGCTCAAGGCCAGTGATGAGGGCTGC
CCCTCTGGTCTCATAAATCCCATGTAACAAGACAGACATT
ACCAGTCATAAAGCATTTCATTCTTACATGGTATCATTTC
CATAAATATGGTATATAAAGAGCACAATGATGTGTGCTAA
CTCAGGTCATTGGGGAAAAGACAAATGTTAACAGAGGAGC
TTTAGTTGTCAAAGTCATGTTTTAAAACTTGTCTCAAAAG
ATGTTACAAAACTGCTATAAAGAAATAAACACACATATAT
GTGTGTACATATGTAAATATATATATATGAATGATTATTT
TTCCTTTAATATTTGTCCAGAAGGACTCTAGACTGCTGAG
TAAGGAGGGACATGATCTTTAAGTTCACAGAGGCATTAGC
TGTTCTTGTTTTCTTATGTATGTCCCCAATGATGTCACTA
ACATTCTTTTTATCAGGGTATACCTGGGTATGGCTGGTGT
ACAGTTCAGGCTTGTTGGATGATTTTGGTCCAGGTCACCA
AAGCCATCTTCTGGTTAGTGATTGTCTTTGTAATTGAGAG
AATGTCCATCACTGCTCCATGCCCACGAACAAGAGGGGTA
CCCCTCTACTCTACATGGAAGTAAAGACATCTTGTAAGTC
TTTGATCTCTGAGTATTTTTTAACCCCTTGCCACCTCAGA
CAACTCCTGAGATTCAACTCTCACTATGGCCCTGTGGAAT
ATTTAACTTTCAACAACTCCTAGTTCTCTCCAAACTAGAA
ATGCTAAGAGTGTGGAGACCACCCAGTTAAACTCCCTCTG
CCTCGCCTCCAGAAGGCTGTCTTCTGAGTCCCCACAAACA
GCTGCAGAATCACGAACATCATGCAAGGAACAGATTTCTT
AAGGAACTTTTTCCTGTGGGAAGGGGTCTTCCCCCCTCCC
AAAACAAAAGTAAAAGCAAAAGCAAAAAACAATTCTGCCT
GCCTGCCTGCTTAACTTTTCTACCTATCTACCTAATCTTT
TATTTTATCTTAAGTTTTGTGGCAAGGACAGACACATGAC
TATTACTTGGCTTGGGTTGAGTGCTCATATTCCCTAAGGG
TCTCTTAGAATCAGTCATAGCAGGGGTTATAACCAAACTT
GGGTATCCAGTAGGTCTGGCAACAGACCCAAATCCCTCAT
GTAAACCAACATTCCTCCCGCCTAACCTCATCTCCCAAAT
CTGCCATCGCACACACATAAAAATCCTGCACAGAGCATTG
GAACATCCAGGTCTCAATAAGAGTTCCAGACTGTTGGCGT
TATATATATTCACTCACTCAATCACTCACTCACTCATTCA
TTCACCAATACAACAGAAATTTACCCCAGGCACTGTGCTG
GGTGCTATGAAGCTTCAAAGATAAAAATGATATGTCTCTG
CCCTCAATCAGCTTTAAACTCTGATAGTGATTTGGAATTA
GATTACATCTGAACTTTCCATGATAATGTTTTCAGGGATT
CATTAAAGGGGGTGGGGGGGGCAGAACATGGAACTACTGA
TTTAAAGGAGGACAGAAAAAACTGAAGGATTGGAAAATGA
GGATTATTAGAGAAAGCTAGAGGAAGCACTATTATTTAGC
ACAGAAAGAAAAAGCTAAAATGATGACTTAATAAGAGTGT
TTAAGTGCATAGAGGATGGACTCCATTATGGGTCTATCAT
CCATGAATTTATCTAAAATCCTTTTTGAACCAAATTATCT
TTTCTTAGTTTGTGCTAGTTCTTGGAGTAATGAGTTCCTT
ATGTGGACTGCCTGCTGCGCAAAATAACACATCCTTTTGC
ATGTTCTGAAATTTCTTACTCTAAGCTTATAGAAACTTCC
AATAATTCTGAGTTTGCAGAATTTAGTGAGTATATCCCCA
TGTTGTGTGCCCCACCTGTACCCTGCATGGTTTTGGAGGC
TTCTTTTATATCCTTCCTCAAGTCTCTGTTTTTCTGAAGA
GTCCCTGTTTTTTCTCATAGAGAAGACAGTCAAACTTTGT
TATCAAATTGGCTACACATTTTCCTGAGACTTCTCTACCT
CTGATGTGTCTTTTTAGGGATGTGCTAAACACAGCAAATC
AGTCAATCAACACACTGTATTTCAATGCCTCTAAAACACC
CCCTCCCCACACATTTTAACATCTCTAAAATCAAGATATG
TCTTATAATCAATGTTAAGAAAGCAATTAATTGGTGACAT
GTTTTTTCCTTGGTGACAAGGAAAGATAATTGTGTGTCCT
CACCTTCACTTTCAATTTCACAAAATACAGTATCAGCGTA
TCCTTGGTTTTCTTTGTGGAATAGTTCGTGCTAAGGCATA
ATGGTGACGTTTATGAGATGGCTCTTGGATACTCCAGGAT
TTAGCTAAATTGTGTATTTATTTACTGTTTATTTAGGTAC
TTTTCCCCCCAAAAACATCTCTGTTGTCTCAGAGACCAAG
TCAGCTTCTCTGTTATTTATAACTCTTGGTATAACACAAC
ATACCCATCAGTACTTAAATGATGCCAGCCAATAAGATGG
GTGAGGAAGCACCTGTGACCTGGCTTCAATTCTTAACCTG
CTTTCCCAGGCAAACACGTCAGGATTATTTTTCTTCATTG
GATCTGTCTGGAAGTCTAGTGAAAGAATATCTACTCCTTA
TCATCCCAACTGGGTTTGAGGATAAAAGCCAAGACAATGT
GAGGATGGCACTCTGAGCTCCTTGGGAAAAGAAATTGTAG
AAAACAGCATGATATCATTATTATTGTCATGTTGACCATG
TCCCTTGAAATCTAAGCCATTCTGGAGAATGGATTTTCAG
CTAAAGTACAGCTCTGTAATCGGAACTTAATTGGAGGCAG
AGTCTGTTCAGCAAGATTCTCGGCATGATTCCCCTTTCCA
TGGCAGATTGTATTTCACGTTGCATAATGAGGCAATCTTT
CTATTTGCTGATTATTTCCTTATGTAACTTGAGCACTGAA
AGGAAATCACCACCAAGATCTCGAACTACTGACTAATAAA
CATATTCCCAACTTCTGATGTGCAGAGCACTTAAGATGCC
TCTGTAGCTTGCAGACTGAAGTTTGTGCACAATATATGTC
AGAGGTCATATCTTGCCAGAAGGCAAAGTCTACATTCCTG
CCATTTTATTTAGAAAGCTAAAAGGAAAAGAACGAAGTAA
TGTCTCTATGGCTGTCATCTTGAAGGTATGAGATAGGATG
TGAAATTCCTAGAGTGGCCCTAATAATAGCACAACTATAT
TAGCATAGCACTTTATAATTTCATTTTTATTTGTTCCTCA
TCAGCACCATGATAGAAATAAGTAGAACAGGTATTATCCC
ACTTTGTATATGAGAAAAGCAGTAATTAGAGCAGATGACT
TGTCCAAAATCGCACAGTTAATAACTGGCTGAGCCAAAAA
TTGATTCCAAGTGTTTTGATCTATAACCCTAGGTACCATG
CTGCCTTTCCATGAAAGCTGACTACATCTCAGGCCTTACC
CCAAGCCTTGTGACAGCAGGACTGGCATCCATCAGTACTA
TGTCCTTGATGATTCAGGTAAGAGAGCCAACAACCTTGCA
CCACTTTCCTTAGCTCATTTCCTCAACCATACACTTTGTT
TTCGGAGCATAAGTCTGGTGGACTTTAGAACTTGACTTTC
CAGAAATAATGCTTTTCCCCCATTATTCCTATAACATCTC
CCTTTTTGTTTTCTGCATATAATTTATCCTAATATATACC
TTTTGTTTATTTATATGCCTGTTAACTGTCCACCTACCCT
ATAGACTGTAAGGTGCCTGTGGGAATAAACTGCTACATAT
GCAGGGCTTAGCACAGTGCCTGACACATAGTAGGCATCCA
ACAAATATTTTTTAAATGAATGATTGAATAAAAGGTGCTT
GAAATGACTAAATTTCCCAATCAACACCAATGTTAACAGC
ATGAACTTTTGTAAGTGAGCCATTTTACTATGAATTTTAT
TTCCTTAAACAAACCTGTGTTCAAGGTAGTCATGGCATTT
TGAAGTGTCAACCCAGAGTCTTGAATTGCACTGCCAGGAA
TAGCATATCATCTGCATTTAATTATACATTTACTGTATTA
TAAACCATGGTTATCTCATTACAACTGGAGGCAAATTAAA
AGGAATGCCAAATAGCACACTAGGGACCACTGTAGTGATA
TAATCTAGACTTGAGAATAGCAGTGGTTGTATTTGTGGTC
TTCTTTCTGGGTTCGGGTACTGTCATAATTCTTGATATTA
ACTCAATAAACCCTCTAATTTCTCCAAACTTATATAAGCA
AACCTTGGTAAGCTGGTAAGAAAAAAACAACCCTATATTC
AATGTAGCATGTATCTTACACATTCAGCAAAGTCGAATCT
CTCCTCTGCCCATAAACCATCTCTTGTAAAGCTCAGCAAA
GCTCTAGGAAAAATCTCTAGTTTCTCTCAATAACATCAAG
TTTCTCTGTGCCAACATTGTGCAATGTTGGTCGATGTGCT
TGTTAAATTGACCCAGTGTTTATGTTTTAGTTAGAACTGA
TGACACTGACGTAAGTCAGTATTACTTATCACTGTCCTTG
GTCTGCTCCTCAGGATAGGAACTGTATGCATTTGCTTCTA
ACAGGTTGGATGGATATCAGTAGTAAACAATAAATTATAA
ATATAGGTCACCTGCTAATTGGCAGCAGCCACTGACAACT
ATAAACTTGCTTCCAGGACATCTGAACCAATAATATCTCC
TCCGCTCATCCTTCCAAACCACTTCCCTTGCCAAATATGT
TACTTTGTTTGTTTTTAAAGAATCTCACTTATCTCCCAAA
TAGAGAAACACAAAATCTAGACTTCATCTGATGCCAGGAA
TATAATCCTTAATGCTGAGACACTTTAGGGTGTATAGACA
TGTTTTTGCTAAAAAAAAAAATAAAATTTCTTTGGGCCCT
CAAATTATATGACTACATATTAATTTATGAATAAAAAATA
ATATGTTTGTCTTTTGAATCTTAGTATGTTTGAGGGACAA
AAGTTCAAGATCATTTATCTAATTTAATAATCCAATGTCT
CCCTATTACAGGTGAGAAAAGAAAGACCCAGAGAAGTGAA
ATGGCTTGTCCAAGGTCATGTGGTTACTTAGACACACAAA
TGGCATCTTTTTAATGTCCATATCAATACGATCTGTGGAT
GCTCGAAAAGAGGATGTGGCTAGGTTTGTAGTTTTATTCA
CTGGGAGTAATGTTTCTAAAGTTTCTTTCTGAGTAGCCAT
CCTCAGTTTTTGTGGGAGCTTGGTTCACTTGACTCCAACC
CCGAAGCTTCCTGGAATTAAGACAGTCTCCTTGGGAGCCC
TTGGTTTTTGTTGTTGTTCTGGAATGTGGTTACCTTACTG
CATTCTTTGAGTTGGTGGTGTCTGAGGAGAGGGAGGAGGC
AGAAGGAAAATGAACAGAGTGCAAGGCCTCTGTGGGCCAG
GGAGAACTGACTCTTAGTGGCAGAGGATGCCTGGTCCTTG
TACCTTGTTCCCTGTTCCAGATACGAAGAGGAATCGTTTT
GTTGTAACTCCTACTTTGCCTGACCCAGGAATAGGAATGG
CTTAAAGAGAAATGCTTGCCTGTTATGTTCTAGGATAACC
TCCTTCTAGTTCAGGTTAATTGCAGAGGCTTCACCTGCTG
GTCAGTGCTCTTGATTTCAAAAAGCAGCTGCTATCTATTG
GAGAAAAAAGTTTTTTTGGACAGATCCCCAGCATAATTTG
GTTAAGTCCTGAGATCACTCTTTGGAATTTAATTTAAAAA
AAGCACTATAATTCACCATATGATTAGACAATTACAATAA
GAAATAAAAAGTTGTACTATTCATTGTATCTACATGATAG
ATCACCAGAAATATTAAATTTCAGTCTCCTATTTAAGGTT
CACTCTCATTTTTAGCTTTGAGGGCAGGGCACCAGTGGAG
TTTGTATGGAGGTGGGTCCACGAGGAAATTGAAGGGTGAT
TCTTCTGCACTTTTATTTGTTCAGGTATGCATGACTCTGG
TCTTCTCTTACTTCCTCAGAAGATTGTGCCTTCCATACTT
TATGTTTCTGGAGTGTTGGCTATTCTGTCTTTATTCACAT
CCTGAGCCACTGTACAGTGTAATGTGTCATGGGGCTGAGA
TGTATCATTGACTCTCTGAAGTCTCTTTAAATATGAGCAT
CTAGTGACTTTGGTCAGAATTATCACCAGTATGGTGACAG
AACTTGGTGCAATCAACAGCTGTGTAAGTTGTCCTTAAAC
AGACAAACAAACAAAGACAATTATTTCACCATCTAAAACA
GTAATATTCTAAACTGTGATTACTCTGAAAAGAAAAAAAG
CATGGTAGCCATGTTGCCAATTTGTCTGTGTATATGAAAG
TGCCAGAAGTTACACAATTCAAACCAGCTAAGAATTTTCC
AGGGCCACTTTGCTGGAGATGAATGTCTAGGGTGTGATGA
ACTGCTCCGGGGGCATTCCTCCCCCTGGTGGTAGGGACTG
GCCAGCCTTTGGTGGCCATGGGCTGGTCCCAGCAGACATC
TAATATAAGTGAATTTTGAAGAGAAGGTGTAGCAAAGTGG
TTAAGACTGCCTGGGTACAAAACGTGGGCCCACTGCCTAT
TAGATATATGACTTGGACATGTTTGTGTCTCAAATTTTTC
ACCCTTGTCCATAAAATAGGAACAATAATATCACTAACCT
TATAGAGATGTTGAAATAATTAAATATATTAATACATATT
AAGCATTAGAATAAAGCCTGGCACACAGTAAGTGCTCAGA
AATGTTATACTTACTGTTAATGAAAATTAGATCAAACTGG
CTAATAGCAATGTTGAAGAGGGAGCAAACCATAAAATTTT
ATCAATTTCTTGGCCTTCATGAAAACTGCTACATAAGTGC
AATGGAAAAATCATTGATTTAGAAATTACTTCCAGCTGTG
CTACCTTGGGCTCATTACCTTACCTCTCTAAGATCCAATT
TATTAACTGTAAAATGAAGTAGTAATATCCACCACATAGG
GCTATTAGGAGGATTAAGTAACATTATGCATAGGAAACAC
TGTGCCTGATACAGAGTGATGGTCAATACATATAACTTCC
CTTCCCTTCCCCAGCCATATTGAGTAAGCTGAGAAATAAC
ACAATGTTTTTGAGTTAGAGTTTTCAGAATGACAAGGGAA
ATTAACTTAATTATTAATCCAATGAATGTTTATTGAGAAC
CTACAATGAGCCAGGCCCTGTGCTAGGCACTTGGGATACA
CCAAAGAATGGGCCCTGCTCTTCCAGAGCTTGCGTTGTGC
TAGAAAGGTAAGCCTTGGTGGACAAGAGATTCTCATTTTT
ATATTCAAGAAGGTACAGAAGGAAGCATTGGTGATTATTT
CATGAAAGAGAAGATCCAAGAATATTTTTGTTTGAGAAGG
AAGTTGCCTTTGGTTTCTTCTCTCTCCTTGAGTCGGTCTG
CCAAGCCCTATCACACCACAGCACCTGAGCTGGTGCTTCA
CTCTCCATGGAGAAAATAGAAGTCTAAGGGAACTGCATGT
CATTGATTTGGCTAATTTCACTGTCCCATCTGTCTTCATG
GCTCAAGATCTTCAGTTGCATTTCTGGAATCCTTTGGAAC
TTGAGACCAAATATCGGTTCTCACTAAGAGCTTACTGGCT
GAATTAGCAGAAATTTGAAAAGGTGGCTTCATGCCATTGT
GCTTTGCAGAGCTCAGAATCACAAAGTTCTTCCCTTGGGA
GTTTAAAGTTTTACCTCATCAAAGCTACCTCTAAGCAAAC
GAAGAATTTATAAGAAGATAAAACTGTAATCTGTGGAAAG
GAGGCGTGTGGTAGAGTAGAAGAAGTATGAGCTTGGAACT
GGATGGACCTGGAATCAGGAGAGGAAGGTGGTTATTTCTG
GAGTCAGAAATACCTTGGTTTTGTCATCTTACTAGCTATA
TGACTTTGAGGATGTTACTGAACCATTCTGTGCCTCAGTG
TCTCAATCTGCAACATAGGGGATAACAGCATTAAAAACTT
TATAAGGTTGAATGTAATTAAGGTTCACCTGAAAATGCTC
TGGGGGAGAGAAAGAAGGTGCTGTCCCAAGATCATGCTGG
GTGTGACAAGTGGAGAGATTGCTATCGGCAGGGAAATGGC
AAGAAAAATATGCCACATGTTCACTGAGTGTGTACACTAT
GTTCTTTCCTTTGGGCTGGGGCAAGAAGAGAGATGGGAAA
AGAACAAACAAACAAACAAACATGAATTGAGTATTTGACT
GCCAGCCACTTTCCACATATTATTTAATGAAATTGTCACA
AAATCCTTAAGAGGTGGTAGCTTATGTGATCTGCAGTTTG
CAGATGAGGAAACAAATGGAGACTCCAAAAGTTTATAGCC
AATAAATGACAGAGCTAAAAATCAAACTCCATCTAGCTTA
TTTCCAAAATCCATTTTCTTCCCACTCTTCAAAAGATGAA
CAAGACCTTCAAAGACAAACAAATCTTTTTTCCAAGGAGC
TCACGGTCTAGTATAGTGGTAGAACACCGTCATTACGTAG
ATGGCATGACTTTCATAATTACAGACTCTGCTGTGCAAAT
GGAACTTTCTTCCTTATATTTGCATTTACCTTAATTCTTA
AATTTCAAATTCCACCAATGGGAAAAATTTTAATCTTACC
TATATAAGGTAAACACAGTCACTTCTACTATTTTTCTCCC
TCAAATTTTTTGGATAAATATTCATCTAGTTTAGGATTGT
TTTCCTCCTGTTCCTTAACCCAGAGGTGGTCTAAGTTCCA
AGCACTTGAATAATTTTCTGGTATTTTGTGTGTGGCAGTT
CTCTGATCTTGCTCATCTTCGCTGAGGGGAAATTCATACA
CCTCTATACCCACTGCTCCTGTGCTGATTGTCATAGTGCC
ATCATGGTCCAAGCCCCACCCTTCGTCTCCTTCATGACAC
TCATGTGAATGTCCTTTTCTCATTACACTTTCCAACATGT
TGCGGTTTTTCAGGACAATATTGGATTCATCACCTAAGAT
AGTTGATGACTGGGAGTATAAAATATCAGCCCCTAAGTTG
TGACTCTGGGCTTTACCTGAAAAACAGAGAGTTCTCCGTA
TGCCCACTTCAAAAAGTCATTTTACTCTCCTACCACACTT
AATGAATAGCATTAAAATTCTCTTGGTCTCCCCCACCCTC
ACCCCCTAGGGTCGGTCTTCAAGTCAAGGACTTTGAGTGT
TTAGCACATAGCTCAGTGCCTGGTAGATGGCGAGTGCTCA
ATAAATGTCTACTTTGAAACAATGCATAAGGAATTCATGA
ACACTGAAAAAATACTTAAAAACCAAAGACAGGTCTTCCT
GGCTGAAGACTAGGAAGTGATATCCAGAGTTCTTCCTTGA
AGATCTCATTTGTACTTAGCCCATCTCAAATGAGAAAAAT
ATAGGGGCTTAGTTAAGGAAGAAAGGTAGAGAGTCATATG
GGTGATTAATTGGGGGAAAAAACAAGGAGGCAAATACTGA
GCACTATGTGTGAGACCCGATGCTCACTCATCTGAGCTAG
CTCTATGAGGAAGGCTTTGCCTGTGCTGATCGTTACGATG
AAAAAAAAAAAAAAGGCAGAAAACTTTTTATTCTCTTTTA
GTCCAGACAAAATGATTTTGGACTTCTTTTTAAATTCCTT
TTACTGAAACTCAAGGGAAAACATAATGACAAACTATTTC
ACTTACATAAGGTTATAAATTTTCCAGAATGTAGGTGTTG
AATCCAAATTTGGATGAGATCTAGCTACAAGCTGGCTTTA
ATATGAATATTTCCAAGCTACTGCTCTTTGAAGCAAACTC
ACTAAATCCTGTAGCCCAAAGGGTTAATTCTGGCTAGTTT
TTTTTCCTGGAGAATTGTGACTTTGGTAAGAAAGGATGTC
AGAGAGTTAGCATGAGCAACTATGCCTAAACATTAAGCAA
AGACCAGGGAGAAATTCTAGGAAAAAGGAGAAAGGGATAA
TGGTTATTGGGTCCCTATTACGTACTGGACATCTTAACAC
ATTGACTGCCACACTAGAAAAAAAAATTTTTTGCCCTGGG
GCCACCGTGTTTTATTAAAACAAATCGATCTTTTCTAGTT
TGTTATTTTTTATTGCTTTTTGTGCATGAGTTACATGCAA
CACAATCCATGTTTTTAGAATTAAATTGTCAATATTAATT
GTAACAATAAGAACATCAAGTAAGATTTTCACAAACCAAC
TGCAGGGTTTTGCTTCACACGGCCCCAGGCTCAAAACTAG
TCTGAGTTAAATGCAACTCACGTGGCAGTCAATGTGTTAA
ATCCTGTTATTCTTACAACTTTATAAGATGGATATTATTA
TATCCATTTTACAGCTGAGGAAAATAAGGGTCAGAGAGTT
TAGAAAATGTGTTTGGTCAGTAAGTGACAAAGCCAGGTTT
TGTACCTGAGGTCAGTGTTTAGAGGGTTTGGACTTGCACA
GGGGCATAGCAAAGGCCTGGACCCTGAGTTGGAAGGCCAG
GCTTGATGTTCAGAAGGACAGTTGGGCAGAAAGCACAGCA
GGGAATATGGCCAGAGAAGACCTCAATACCCAGAACCAGA
AGTTGTGTGTAGATAAAGCCTGATGGCAGGATTCAGGCTA
AGAACAAGAAAAAGGGCAGAATCCAGACTTCATCAGCTTG
GAAAAGAGCTTCCAGGCTTAGAACACTCCATAGCAATATC
TATGGCATCGAGTATTGATCCAGGGGCAGGGCCTGTCTGC
TCATGTCTGGGTTTGAAGCTGCTTTCTTGGCATGCACAGA
GGCAGGTGGGCAGATGAGGCAAGGTCTGCAGAAGCTGCTC
CTCTGAGGAGGCCTCACACCTTTGGTGATGCAAAAACGAG
TTTGATGAAATGTAGTAGCTTTAGTATTAGAAATGGAAAT
TTGGGTCAAAGCTTGTTTCTAAGACAGGAAACAGAAATGT
GGAGGTCAAAGGTCAGGCAAGGTCCACGAATCTCCCTAAC
AATAAGGTGATAAGAAGGAATTAAGTCAGTGATAGAACCG
TTGTCCTGGACTTGAAAGTTTCAGGGGAGTTCAATGAGGG
TGGGTGGGGTGTGGGATATAATGTACCTGTCAGGTAATTT
ACAAAAGGGAACATTTATACCCTGGATTTGGGAGATATTC
TTAATACCACTTGTAAAAGCCAATGACTCCTATTATTTCT
CAAGTGTTGGTGGCTAAATGAAATGATCTACCAGCTTCAG
TGAGAACTAGTTATAATGTGGTGAAGAGCGTTATGATGTA
GATCATTCCCTCCAGAGATGCGGGTACAGAAAAGACAAGA
TTATGAGTCCAGATGCGGAAGGGAGTGTTCTCTTTATTCT
TTCTTGTTGACATAGGAGAGCCTGTAATTTGAGAGTGACC
TATTTCTTATAAAAGTCTAAGTTCCCGGACAATTTTGCCC
AAGGCTGCTCCTAAATTTTCTCCTTTGAGAAATGAGATGC
TGCTACCTGTTCCTACACCCGATAAACAGATACCATACAG
GAAGCCCACCCACTAGGTCATCTTTTAAAGCCACAGTACA
TCATCCCACAACAGGCTGACCTAGCACTTTCTACATTTAG
TGATATTAGTTTAGCATGAGCCTTCCTTTAATGTTGGCAA
AGCCAAGAAGGACATACCTTGGCCTGAGGGTGGAATTTTC
AATTTTCCACAAAACTTCCAATTCATATCTCACAATCTGG
TTTCTTTCCAATCCCTGGGCTGATGTGTTGATATTGGTTT
GCCTGGAGAAACAGTGTACTCCTCAGGTGGTGTTTAGAAC
CACTGGGCTGCCTTATTGGAGACCAGCCGGAGCTGCAAGT
CCCCGCTCTGTTTTTTTATACATCTACCACCACCATCAGG
TTTTATTAACAGGGGAGACAGCTTTCTAATGAAATATGGC
CCTTAACTTCCTTTTATGTTTGGTAATATCCTGAACTCTT
TATCCAAATGAAGCATAAAGCACTTACAATTGTGTTTTGC
CATTGCACTGACCGAGGAATATATTCATTTGCAGTAACAT
GGGATTCAATGGAGTGGAAAATAAGCTCTGAAAATTGCTC
TTGCCACGAAATTGTATCAATAAATAGGAAAAGCCCATTT
AGACTTCACTGACCAATCTCCCCCCGTGACAGAAATTAAT
ATGGCCAAGTGGTGTATGTTGAAGGTAAGAAGCAGGAAGC
TCCAGGGGCTGAGCTAGCCATGTGTCAAGGCCTGCCAGGC
GCAGCTGACTTACTGTACTGTCCACAGGGCCAGCTGAAGG
TACCTTTGTGAGGGGTAGTGGGGTGTGGGGAGAAGAAGTG
CGTGGGAGGCAAAGACTCTGGGGGGTGAAGCAGGAGGAGG
GATGCCGGAAGCACCCATCTGTAGGTCACTGACCACACTC
TTACAATTGTATCTCTGAGTCAGCACAAATGAAACCTTTG
CCCAAAGGCATCCAGCCCAAGTTAAGAAAATGAAAAATAG
GCTCATATTGTGCTTCTTTGAGTCAGTGTGGCTTCTGGCT
ATTAATTTCAATATATTATATTCTCATAAAAAAAAATCCT
AACAGACACATCCAAAAACAAACACATGGTTGATCTGTGG
TTTATCCATGTGGAGATGAATAAAACATCAAGTTCAGGTG
TAAAGTAGTCAATTATGATGTTAAAAATATGTGGAAAACA
CAAAGACTTGTGACTGATGATATGGAAGTAAAGTTAAACT
AAGAGTCAGAACTGACAGTTTCTGTATGATTTGGGGCAAA
CTGTAGTATCTCTGAAGTCAGTTACCATATTTGTAAAATG
GGTCTAATAATGGCTGTGGGGTTTGCTGCTCAGAGATGTT
GCAATTAAATGAGATTGTGTGTGTGCAAGTAAGTGGGACG
ATCTGTAAACATTTAAGGCACTATCATTATTCTCCACCAT
CAGCACTGATGCTGGAGAACAGTAATCATGAAGGCAAATT
ATACGTTTAAGAACTACTTCTTTGTGCCACGGGAGGCAGA
ATGATGTGGTGAAAGAGGATGAGTCTGGAACTCCGAGGAG
CCGGATTCCAGTGCTGCATCTGACGGGGCAGTTCACTTAA
CACATCTACTCTTCACATCTGTAAAATGAGATGGCTGCTC
TGGACTATCTCCAGAATTCCTTCCCAGCACCCAATTTTGT
GTCTTTGATCAAAGAAGTGTCAAAATAAAAACCAAGATGA
TGAGCTAGGAAGGAAAGAGCACATTCTGTCATTTCTAAAA
CAAGATCACAATTCTCTTGTGATTTAATATTAAAGGACAA
TATCACAGAGAAAATTTTGGAATTGTTTCTAGAGAGCTAT
ACTCTCTAGCATAAATGTGTCTTGAACCAAAATCACAGTA
CTTGTGCTGTTATCTGAAACATTTAGATTTCTCTTTTTAC
CTCCCTTTTGAATCATCTGTCCAATGTCAATGAAGCCTGC
TAGAGGTGGTAGACTCCTTTCCTTTCCAGATACCTACTGA
GATTCTTAAGTCTTGGCAAAGATGCAAAAACTCTGCACAT
ACCCATTGCTGCCCTGGTAGAGGCTGGCTCTATTACCTCC
TCTCCTTGCCAACAGAGGTACCTTGGGGACTTTCTCTTAG
TCTGGACATGCAGAATAACAACCAGGAGAGCATAGCTGGC
CTCTTGCTTGTTGGCTAAGTGCCTTCCCAGCTCTCTAAAT
GGTTGTCAGGAGGCCCTGACAAGTGATAAGTCCACGCCAT
GCTCAGCATGGCAGTGCAAGGCCATCTTCTCCCTCTGTGT
GTTCTTGTCAGACTGCCCCTTCCGCCCTACAGGGTTTCAG
CTGCTTTCATTAGTCAGAATCTAGCAGATGATCACACAGA
CTTGTAGCAGGTGGAACATGGAGGGAACATTGACTTGTAG
TCTGTGTCCCCTTAGCAACGCAGGTAAATGGGAGTCTGTG
TGGTGTTCTGTGGCTCCAGTTATACTCTTGGAGAAAGCAC
AACTCCTCCATCACACTTTTGGAAAAGTTTATCAATGCAG
AGTCAATGGTGCTCAGCACAATACAGTGGGGAGGTTTGAG
ACTCCAGCTTTGGCTGCCTCGGTTAAAGCACCCATGGCAT
CTCTAGGGGCCAGCCCATATTATTTTGGATTAATGAATAA
AATAGGAAAACATTCTCTTTGTAAAAACTCAAACAATACA
ACCACCTTAAATCCCATTTACCACCACTCATCAACTCATA
TCCCTCCCTAGAGGAGAACTCTGTCAATCAATTAGTGCTT
TAGTAAACCTAGAGCTGTGTGTAACAGGGTGATGAGTGGG
GGTCAGCTGAAGAGTCACTGGGCATCTCCCTGCAGGCTTA
CCTCACTCCACAACTCCCTCCTCAAAATGTGTAAGGAAGG
AAGTGGAGTTGTGATTTGTTGGTTTAGGAAAAGAGTACTG
TGGGTTTTCCCTTCCATCTTCATGGGGAATCAGAAGAGGT
GCTTTAGCCTAATGAAATGAGGAAGACTCCAAGAGAACCA
CTTTTATATCTTGGGAGTAGTCTTCAAGAAGGGGAGACTG
GCCTTTACCTCACTAATTAGACATCCTCTGAGAGAGTGGA
CTTGCTGATCCTCACTTAGCACCTATCTGAGCAGGGTGAA
AATAGAAAGAGAGAGAGAGAGCAAAATGAAGCAGCTGCAC
ATCGCTTGGTTTGGGGAGCATAAGGGAGTTTCCTGTGCCT
CCCGTGGACATGGAGGAAGGTACTTGGAGGCTCTTGCTAT
CACTTGAGCAAATGGCTGACTTCCGGAAGAGGAGACCCTG
TCAGCAAGAGAATGGGGTTTTAAACCACTGGGGAGGTGGG
TCAGAAGAGACCAAATCAGAGCCTTTTATCTGTTTCAGAA
AGAACTTACCCATGTTTCTGAAAGAAAGGTGTCTGCTAAC
TCAGTGGCATCAAAGGGCAGACAGTGTCAGCCAAGAGAGG
ACCCCAAAAGCACAGAGACCCCAATTCTACCTCTCTACTC
CCATACAGTGGAGGAAAGAGAGAGATGGAGAAGCGGGAGA
GGAGAAGAAACAAAAGAGCGAGCACCCTCCCTCCTCACTC
CGAATCCCTCCAGCCAGAGCAGCAGAACTGGGTCGGGGGG
AGGGTATAAGATTGATTATTTACACTGGGGTAAATGGATA
GGACTAAACTGGAGCACTTAATATGTGAAAGTGATCAGAA
AGCTGTGGGATCTGTCCTGCGTATCGTTAAAGATCTGGAA
AGGGAGATTCAACACAGTTAAAGGCAGTGAGTGAGAAAAA
AAAATCAATTCCTTATTTTTATCTCAATGAATCAGACTTT
TCAATAAACTAGTTAGGTACAGAAAGATATAGTGTCATTT
GTGTTTTTTAACATTAATAATGTCATAATGTATATATCAT
ACTGTAGCTTGCTTTTCTCACTCAGTAATACATCTCAGAG
ATCTTTACATGTCAATATACTTGGATTTTGATGTTATTTA
TAACTGCTGCACAGTCTTCCACAGTGCTGCATACCTAGAG
CAGCTTATTTAGTCTTTCTGATGATGGGTTTTCAACTGCT
GTGGCAGAACACAGACTGTGAGAGAGGGCAAGGTCTGCCA
TAGATGTCTAAAGTCAGGCCAGGACTTCTGGACTGCCTAA
GAGCTTGTCCAGGATTTCTGAATCCCTGGTGCTCTCTAAG
GCTGGGCTGTAAGGACGCAGAGGTGGAAGTGGCAGAACAG
AACGCCAAGGGATAGAATTGGTGTTCTCCTCTTGCCTTCT
CCTTTTCATCCTCCCAGTTACTGTTCCTCAAAACCTCTGT
GTTACAGAAGTAGCAGCAAGGCCAGAGATTTCAGATCAAC
ACCTTGTTTTTTCACCTAAAAACTAGAGTAAATTCATCCC
TTCTTCTCTCAAACTTTGGTTTTGTAGTAATTAACCAATC
ATGTCAGAAAAGCACTTTGAAAATCTTGAAATGGAGCAGA
TTTATTACAAACTCAAGGGTTTATTAAGATGAATTTCCAT
ACCAGTTAAATATATTTCATATACATTTGTCAGATGCATA
TATTTTAACCTTTAATTTATGTTTTAAAGTAATACCTGCT
CATTGCCAAGTAATTACTGAACAGATGTAAGGATATTCAA
ATACCTATATGCAATATTAAATATACAATGCTGAGTACAG
GATATAGTAATGATCTCACATTATGTAGGACTCTAGTCAT
CTTGGTCAAACATCCATAAACACATCTTAAAATTTAGTGA
GTTCTCCCTCCTAATCCTAAAAATTTTGTTTTTTATTGTC
CTTTTTACAGCCTCCCTCATGACACTTTAAAATGAGAATG
TCAGACTTTCGGTCAATGAAACTCTGTCTAAAATATCTCT
TCTTTTCTGTTTTCTCCCAAGAATAGAAGAATCTGGCATT
GTCCTTTCTCCCTCTATGAGTATGGGCAGTTTTTAATGAA
TTTCCCATTGTTTTTAGTATTTGGTTTTGTCTACCTTCCC
AAATCTTAGTGTTAAATTTTTAGCACCAAATACGTGGTTA
TTATCATACACTGACCCAGGTTGGCTGATAGCATAAGAGT
GTGTTCCTAGTCAACATTAGGAAAAATGGCTATTCCAGAT
ACATTCTCCCAATTTATAATTCTATTTTAAGCTCTCATTT
TCAGGCATCAGTCAAGTGCCACAGGACGGCCACTGGGAAT
AGATACAGGTGAAGAAAGACCTAATTCCTCCTGAAAACTT
AGCTCCCAAATGAGCCACCTGCCAGTGATTGTTTTTTTTT
ACTCAGAGGAAAAATAAACATGAATCACTTGGTATGTCTG
ACAATTTTTTATTAGAAGGATTTATAGAATCACAAAACCA
GAAGAGAAACTAAGAGTCCATAGAGGCCATTCCCCTGCCT
TTAGGCAGGTCAACAATTGGCTTCCCAAGTAGATTGACTC
TCTTCCCTTTTTATAGCTTTCAGAATAAGAGATTGTATTC
CTCATTCTGGACAAGTCATCCCAATATTTAATAATCCTCA
CGTTTTTCTTTTAACCTCACTAAGAAGTAGAGTTGGAAAC
TGTTGGCTTCTCATCTGTATATATCCACAGCCCCTGGCCA
AGTCCTGGCATTGGTATGTGAGCTAATTTGCTGCATTTGA
AGACATTATCTTTGTTGACAGAAATAAGTTTGTGTTTTTA
TTACTTTAGTGTTTTTTGTTTTATACTTTCTCCAAGTGTC
CAGGATCAGGTCTAGAAAGGCTACCCCTGCCATTTTGCCA
TGGACAGAGCAGGCCAAATGCTAAGAGGACCTTTAGGATT
TCCTAACAATAGGTATGTATAGAAAAGAGAAAAGACAGAT
GGCTTCCTTTGTACCTGATAGATTCCCACTGACTGAACAT
CTGTGAGAGGAATGGGAGGTATTTACTTTGAGATTCTGTT
TGTATCAGTAGGAAATCAAATGTAGATTTTGGAACAGTTT
CCACACAGGTGAAGGCAGTTTCCACACAGTTTCCAAACCT
GTTGCCTTAGTCAGCCCTCTAGCTGCATTCCCATCACTGC
TGGATGTTAGGCAGAGCTGGCTTTGTTGTCACATCCTTAG
CAATGATTCCTGCCACCTAAAGCTAATCAGGCCAATGAAA
CATCCTGGCAGGGTCACATGACCTATGTCCTGAGGGACAG
CGATGTGCCGCAGCTCAGGATGTGTCTTTTCCTTTGAAGG
TTTGGCCCCTTACCTTGTACATCTTGGGAGAAGCAATCCT
AGAATTGATATATGATGAGTCATTACACGTAGAGTTGGAT
TAATAACTCAGATTCCAGCTCTTTTTTTGCAACAAAAATA
TGCATTATTAGTATTAAGGATGCTTGTATCCTCTAGTCTA
GATTTCTTCCTGATATCAAGGTAATAGGCTAAAGAACAAG
GAATTTGAAGTTGCTTAGAGAGCTCAGAATAAAAAAATGT
TACAAGAAATGTCACATAGTCTACAAAAGACCAGAAGTTT
TTAATTGAGCATATTCCTACTGAGCCATTATTATGTGCTA
TGCAAGTAAGACATTTTATCTATCTTTAAGAGACTTGTCA
GAGAGGACCTTTATAGTATGTGATACGTAGTGCTAAATAA
TGCTATGAGATGTTCCAGATCAGGTCATGTCCGAGTGGGG
GCTTCAGAGATGAGTAGGATCCAGTTAGGTAACAGAGGAG
AGGAAAGGCCAGGGCAGAGGGTGAGACAAAAGTGAGTAAC
CTCTCCAGAGGACTGTGAGTAGCTGTCCAGTATGGTGGCA
TTTAGAGCACAAGGTGAGTTAGCCTGAAGGCAATAATGAA
TGGTTGTGGGACAAGGGGACCATCGTATTTGTGGTTGTAA
GTCATTTGGGTGGTGAGGGGAGAGATTTGAAGAAGGATCA
ATTGATGGAGACGAAGTTGAAGGTGGGGAGACCCTTCAGA
AGATTGTTGAAATAATTCACAGAATTGACTGTGGTGGCCT
GAACTCAGGTAGTAGCATTGGAGGTGGAGAGAAACTCCAA
GTTTTGTTCATTGAGGAGAAGGCACTGAGTTCAGCTTTAG
ATTTATGAATCATGAGATGTCTATGAGATATCCAAGTGGC
AATGCCAACACTGGTCTGGAGCTTGATTTGAGAGTCATCA
GCCTATATACGTAAATGAAACTGTAAGAGTAGATGAGTTT
GCCCAGAAAATGTGCAGAGAACATATACACACTACCATTG
CTTTAGCCTAAAACATAGGTCTTCAAGTATTAAATACAGT
GTTCAACATTTACAATATCATTTTCTCCTGGGCAGTGGTG
GACACACTCTTACATCCCTACTCTGCTTTCTGGACTTTAC
GAACTCCCTTTCTATTATTACAAGCTCATCAACATTTCAT
GATCCATTTTAGTTTTCAGGGTGATGTGGAAAAATGTCCT
TTTTCTGGTGGCATAAATAGCTGCCTTAATTCGGGTATCA
GCTAAGCTCATACACCAAAGTAAAATAAGATTAAAGAAAA
GCCCTTTCACTATATGTTGATTCCTCTGAGGCGGCTTCAC
CGAGTGACAATTTCTTGCCTTGTTACCAGATGTGGAGGCG
GATTGTTTTACTTTTAATTCAGTTCCTTGACTACCACAAC
TAGATTCTGAAACCTTTGTCACTGTGTTCGTTTCCACAGA
ATATTATATATACCTATTCATCCCTGACCGCTTGTGAATT
GTTGTGAATGTTTATAGAAATGGGTGTGGGAAGAAGGAGG
GACTTTCAAAACTTGATTTTCTAAGGCCTGACAAAAGAGT
AAATATTTTTAGATTTTCAAAAATACAATTCAGAGCAGCA
AATAAATGCATCCTGGTGTTCCAAGAGATTTGAATGTTCT
AAATGAGGAAGCACTTGAGCAGCATCTGTGCCTGTCTCTT
CGCCACGTCTCTGATTCCCTTTGAGGCACTGGGAAGTAAG
ACGACTCTGAGCACCAATTGCTCATAAATTTCTTCTTGTC
TTCTGAAATAAATTAGTGCTAGCAGGTCTCCCAATATGCA
GATGCTGCCTTGTTGAGTCAAAGAACATTCCAAGTAGAAG
CATTTGCATTCTGGGGACTAGCTGCTACACTTCTAAAATG
GGACTCTGTGGAGAAGCCAGACATGCGACATGCTTCCCAA
ATCTATTAGGATGGATAGGATGTGATTCTATGCCCATTTT
TATGCTATTTCATTTGTGCTTGATTTGAGACCTTCTGGGA
GATATATGCTTATATATGAGAGGTGAGTCCTGCCCAGATT
GTCTATCTGGACGATTATAATAGTTCTCTGCCTTCTTTTA
CTAGTGAAGACTGGACAAAGCTCTGCCTGTGCATGTGGGG
GATGCAGAGGCAGGATAGAGATGGTGATGTGAGCTGGACT
GTTGTGACTCACCCCTGGCTGGTTTGACTTTAGAGACATG
GCTTCTGTATTTATAAAAAATGCTGCCAATCAGAGTGTCA
CATTCAAGCGTGCAGTACATTGTGTCCAGAATATTCTTTA
TTTCGATGAGTAAAGTGTCAGAAGAAAGCAAGACCTGCGT
CCAGTGGGTAGACTGAACTCAGGAGAGACATAGTGGACTG
GAAGCAGGTCAGTGAGGACAAAAGAGCAGTTCCTAGGTAG
AAATGTGGCAGTCAAGATGATTTCTGGGGAGGGACACATG
AATTCAAAAGGGAGGACATATACATTTATTTTGGAGTTCA
GAGGGGTGCTGGAAACAGAAATTAAAGGATTGTAAAAATG
AATGAAAGTTTTTGTAAGTGTATTTGCACCCAGGCAGTTA
ACTGCATAGTTTAAGAAATGGCTGATTCCTTGAAACCAAA
GTAGAGGCTGATTAATCCAGAAACAGCAGCCTAGAATTAA
GTACCAATGAAGATGGCAGTCAGCTTTCCAGACAACAGCC
TTGCCAGCGGGATTGTTGGTATGTGTCTCCACGGATTCTT
ATATAAGTTAGAGTAACAGTGGGTAACTGCAGTGATCTGA
AAGCTGAGAGCAGTCCCAATGAATAACTGTCTTTCCTGAC
ATTATTCCCAGGCTCATACAGCCTGGGAGATTATTCTTTA
CTCTGCATTATATGCATTGCTATGGCAGAGTATGTTTCAG
GTTCAGTTTCTCTCTCTCTCTCTCTCTTTCTGTCACACAC
ACACACACACCCCACTGGATGTCACATAGCTTTTTATGGA
GGCTATCTGACTTCTCTGGATGATCCAGAATGTTGCTGGT
GTAGGTCATAACAGAGCATGGTAGGAAGAGAACAGGCCTG
CCTTAGAAAAGACTGTGGCCAGCTAAATAGGAGGAAGGGT
TCTGGAGCATTCTTGGGCCTGATGGAACCAGCTGACCAGA
GGTCAGCTTAGGTGGGAAGAGCAGCTGTATAGGCCAGGAC
AGTTAGGGTGCAACATCATCCTGGGGGCTAGAGTCAGAAA
AGGTAGGAAAAACTTCTAGGAGTCCTTTACCCCTGAACTA
CATCCAGTTATGTTTGACCACAGCCCTCCAGGGCAGGCAG
CTAATACTCTGTCTTAAGTTAGGTTTCCTAAAAGCAGAGC
CTGAGTCACAGATTTGAATGCATGTGATTTATAGAGGGGG
TGCTCTCCAAGGAGAAAGGGAATGAGTGACATAGAGCAGG
GGATGAGCTAAGTAAGCATTTAGTCTCCGCTTGATCCCAC
AGGAGCTCGGGAACATAAACTGCCCTCAGGGTAGAGGTGG
GCATCTGGGGTGAGGTGACTTCTCTTTGGCTAAGGGCAAT
TCTCCAGAGAGGATCTAGCCAACACTCACAGCTGCCGGGA
GATGGGTCCTCTAACCCAGGAAACAGGATCTGGGAGGAGA
ATGCTGTTGACTTTACTCTTTATTTTACAGAAGGGGTAAC
TGAGACTCAGAGATAAGCCTTACTCCAACTAGGGAACCAG
TTGGTGGCAAAGCATGGACTCACGGTCAGTGAGCAAAGAT
CACAACATGGAAGTGGATTGGTATTTGCCTTATGCTATTA
TGTCCATGCATGTGAACCTGGGTCCATGAGTAGTGTTGGT
ACCCAAAACAGAAATTAAAGCCTTACATGAATCATGGCTC
TGGCCAAGGCCAGCACTGAGGGTGAAGATTATTTTATATT
GTTAGGACACAATTCTCCATGGATCTCTTGTATTTCCACA
TATCTTGTGAAAAAAGACGTTGACTGCCTTTATTCCTATC
TGTTCAGTGATGATGATCTTGGAAGATAGAGGTAGTGTTT
TTTTCCATAGTAAGGGAAGGTATGCTTACCGTCTATCTTG
TAAAGTGTGGCTTTGGTTTTCCTTTCCTGTAACACAACAC
ACTGAGTGTGTGGGTGTCAGCTACCTCTTTAAGCATTGCC
TGGGAATTGGGTCAGGGAACTGAGGTAAAAACAATTATTC
TCTGGCTGCTGCTATTGCTGTGAGTAATAAAATGTCCTTT
GTTTCTGACCCGGGAGTCTAATGCCTTTTGCCAGGATCCA
GGAAATTGTGTGCTAACTTGTTAGCATGCAAGAAGGGTAA
AATCTTAGACCCATCACAGTTTTTGACTCAGATATTACCA
CTTCTGGTTTTAGGAGATTTAACTTTGGGATTGGTGATTT
GAATTTCTAGAAATGCTTTAGAAGTTTTTTCCCCCCTCCA
GAAAAGCTTTAGAATTTTTTCTGCCCAAAATTAGGTATTC
ATTTCCATGCCATGCAATGGTATGTCTGGGATATGCTTTT
AAAACAATTGTTTGCTCTCACAGGGATGAAGAGCCTCTTC
ATTAGATTAATCAGTTAGATGACTGCAATTAGGTAGATTG
CATTAATGGTCCCAGCACTTTAGTCCTTTGGTCAATGGGT
TGTTAGCAGATGTAACTCAAGCAGAGCCTTGCAGACACTT
GCATACTTGGGCTTGCACTTGTACTTCTGCCATCACCATG
AAAAGAGCAAGCTGGGTTATCTTGCTGGTCCCAAGATGAT
GATGAGAGTCACATGGAGGATACACACCCCCAGCCTCACT
CAGCCTAGGTCAGTGAACTCCAGCCGGCCCCAGACAGGTG
AGAGATCCAAGCCAAGACTAGCCAAACAACTCCGTGAAGC
CAGCCTAAATCAGTCAGTCCCTATGCTTATTGGCTAAGTA
AATGCTTACGGTTGTTTTAAGCTATTAATTTGGGGGGTAG
TTTGTTACACAGCAGAAGCTAACTGTCATAACTTCCCAAA
TTACCTTCAATTTTCATTGTCATAGACTTGGGAGAAGTGC
TTAGAGTCAGCTGCCACAGCCTCAAACTTCACATCTCAAC
TCGTAGAGCTACAAGAACCACAACTCCAGTTTTACATGGT
CATACTAGGAGGTTGCCTACCTGCCTGCCTGCCAGCCAGC
CTTTCTTTCTTCCTTCCCTCCTTCCTTCCTCCTCCTCTTT
CATTTGTTGGTTAATTTATTAAAGATTAATCAGCTCTCAC
AATAGGTGCTGGGGATACAAAGATAAAAACTCAAACTAAT
GAGGGCACACATGCAGGAAAATATCACAGTAGATATTATT
GCTAATGGAAGTGTGTGCAGTCCGATTAGAACACAGAGGA
CCAGTGGCTGCCTCTGAGAGCTAGCCATGGGTAGCTGCAC
TGCAGAGGTGTGGTTCCAGGAGTGCTGAGGGGGCACAGCC
ACAGTTATTCCCAGCTCAGTTGCTGGTGCATTCAACAGGG
ATTTTTCCCACTCAGAAAATATATTTTGATTACCTGCTCT
GTGCTCTGCACGTTACTGGGCATGGGGGATAGAGATACCA
ATCAGATTCAGTTGTTCAAGGAGTTTATACTTTCAGCTTA
ATTCTAGTAGCTTGATGTCCCCCCCCCCCATTTATAATAC
AGTGGAACTCTGAGAAGAGTTCCACTTTAACCTGATATCA
TAATATTGTATTATGAATGAATTTCCCTTCCTTCCTTTAC
CTCCCTCCCTCCCTCCCTCCCTTCCTTCCATTTGTTGACA
GAAAGGGTCAGACTGGATTGTTTCAAGATGATCTGTCCAT
ACTGGGGTAAGACAGGCCCAAGGACTAGATAGATTTACTA
AGTCTCAGTAGTAACCAGGAAAGGTCTTTATTGCCAACTA
GAAGACCTGTTTTTAAGTCCTTTCCTTTCTGAATGCTCAA
GATGATATAAATACACCACACTCTGTCTTATCAAATTGGT
CCCTATAACCAAGGAAATGACCCTCATTCCTAGCCCTGAG
ATGCTATGGTGATGGTATCTTAAGGACTCATTGTTCTGCT
GGCCTGTTCCTTGGGTGATATGTATAACCTCAGCTTACAG
GTTACTCTTTAACATGCTCTGTGCCCATTAGTGAGGTCAC
CTGAGGCTATATCACCACCAGCTATTCCCAAATTTCCTAA
CTTTCCTCAGCCAATAGCTGACTCCAACACATTATGTGCC
TTATTTGTTAGTGTTTGGAGGAATAATTATGTCATATGTA
CATATCAACTAATTTCATTCAGCTGTAAGTGATAGAACTC
CCTTAAACAAACAAACAACCAAGAGATTTATTGACTTAGA
CAACCAAATCATGAAATGATAGTGCTGGCCTTAGGAACAA
TTGGAACCAGAGCTGCCATATACATTTGCACAGTGTGCAC
TGCACAGGTGCCCAGCCCAGGGAGCAAGTAGGAGCTGGAA
TACAGCCCTTACTGCATTCCCAAGCTGTCATCTTTGGCAT
AAGGTTATGTACCCCCACAGGTACTTTCTGCTCACCTTCA
GGGCCAGGCTGGCTGAGAGGCAGTGCATTTCTCTAACTGG
TCCCCTCGGAGGAGATACCCATTTTCTACCTCTCCTCTGC
TCATCCTGTACTCTTCTATCTCAATAAGAGCCTCACTATA
GAGCTTATGTGAATGAGATTCTCACAGCTTAAGCATGTTT
GCAGGATACACCTCACTAGCTAACCAAGTGTGATAATTGA
CTTGGCGTGGTGATGGCATTAGTGTTAGTGTCATTCACAG
TCATTAGATGTTCTTTAATATGAGTTTAGAGCATTTCTGT
CATCACAAAAAGAAATATCATAAGAGTTGTGAGGATAGGG
AGGTACAAGTCTATCAACTATAAATCAGGGCCTCCTGAGG
AAGAATTTAACTTTACATCATAGGCTCCAAGGAACAGAAC
TGATGCTGAGAAAAAAGCAAATCACTATTGGCAAGAGTAA
CTTGAGAAGCTCTTCAAAAGTGCAGAGGAAATAAGAAAAA
AGTTAGAAAGAAGATTATAAATATAGAAGATAGAAGACAG
AAGCATATCAGATAATTAGAAGTGCTTTTGAAAAGTATCC
CAAACAATTGGAACCAGATCAAATTAGGAAAGATATTGGA
AAAAACGTAAAAAAAAATTTTACTATTTGTGAAAAGATCT
CAAATAGTAAAATTAATCAAATGATATCTACACCTTCATA
TAGTCAAGCACAATTTTTAAATTATAAAGAAAAAAATTTC
ACGAGTATCTCTGACAAAAAGAAAACAAATGAAGAGCTTA
TCTATAGAGGCATTAATATTAGTTGGTGACAGACTTGTTT
TAATTCCTTCCATCAGAAATGGTAGAAGACAGTGGAGCAA
CGTCTGGAATTTTGGTAGTTGTGAGAGGAAGGATGGTTAG
CCCAAATTCTATATGCAACCACACAGTTATTCAAAACATT
TTCATACCTCATTGTGGTTTTGATTTGCATTTCCCTGATG
ATTAGAGAAGTTGAGCAATTTTTTATCTGTTTGCTGGCTA
TTATTCTGTCTTCTTTTGAAAAGTTTCTGTTCATGTCCAT
TGCCCACTTTTTAATGGGGTTGTTTGATTTTTTTCTTGTT
GATTTTCCTAAGTTCTGTATAGATTCTGGTTACCAGCCTT
TTATCAGATGTGTAGCATGCAAATATTTTCTCCCATTCTG
TAGGTTGTCTGTTCACTCTAGTGATAGTTTCCTTGGCTGT
GCAGAAGCTTTTTGATTTGATCAGGTCCCATTTATTTATA
TTTGTTGCTGCTGTGATTGCTTGGGGTGTCTTCTTCATAA
ATTCTTTGCCTAGGCCAATGTCTGCAATAGTTTTTCCAAT
GTTTTTTTCTAGAATTCTTATGGTTTAATGTCTTAGGTTT
AAGTCTGTTATCCATTGTGAGTTGATTTTTGTGAGAGGTG
AGAGGTGTGGATCTACTTTCAGTCTTCTACATGTGGCTAT
CCAATTTTCCCAGCACCATTTATTGAATAGGGATTCTTTT
CCCCAGTGTATGTTTTTGTCTACTTTGTCAAAGATCAGAT
GACAGTATGAGGATGGTTTTATATCTGGGTTCTCAGTCCT
GTTCCATTGGTCTATGTCTCTGTTCTTGTGCTAGTACCAT
GCTGTTTTGGTTACTATAGCCTTGTAGTATAGTTTGAAGT
CTGGTAGACTGATGCCTACCAATTTGTTCTTTTTGCTTAA
GATTGCTTTGGCTAGAACAGGTGTCTTCTCTGGTTCCACA
CTAAGTGTAGAATTATTTTTTCTAGATCGGCAAAAAATGA
TGTTGGTATTTTGATAGGGACTGCATTGATTCTGTAAATA
ACTTTAGGTTGTATAGACATTTTAACAATGTTGATTCTAC
CGATCCAAGACCATTGTAGTGTTTTCCATCTGTTTACATC
CTCTGCAATTTCTTTTCTCAGTGTTTTGTAGTTCTCCCTA
TATAAGTCTCTCACCTCCTTAGATAAATATGTTCCTAAAT
ATTTAATTTTCTTTGATGCTATTGTGAAAGGTATTGCATC
TTTGATCTGTTTCTCGGTTTGACTGTTATTGGTGTATATG
AAGGCTATTGATTTGTGTGATTTTGTATCCTGAGACTTTG
CTGAATTCATTTATCAATTCCAGGAGTCTCTTGGTGGAAT
CTTTGGGGTTTTCTAGTTATGATATCATATCATCAGCAAA
GAGTGAAAGTTTGATCTCTTTTGCTCCCATTTGGATGCCC
CTAATTCCTCTCTCTTGTCTGATTGCTGTGGCAAGGACTT
GCAGCACTATGTTGAATAGAAGTGGAGATAGTGGGCAACC
TTGTCTGGTTCCAGTTCTAAGCAGGAGCGCTTTCACTTTT
TCCCCATTCAGTATGAATGGCTGTGGGTTTAGTGTATATG
GCTTTAATAATTTTGAGGTATGATCCATCTATGCCTATAT
TGTTAAGAGTTCTTATCATAAAAGGTTGCTGGATTTTGTG
AGATATCACTTAAGTCCGGTGAGAGTGGCTTATATCAAAA
AGTCCCAAAACAACAAATGTTGGCAGGGATGTGGACTATA
GGAACACTCGTACACTGCTGGTGGGACTACAAATTAGTAC
AATCTCTATGGAAAGTAATACGGAGATACCTCAAAGAACT
AAAAGTAGAACTACCATTTGATTCAGCAATCCCACTACTG
GGTATTTACCCAAAGGAAAAAAAGACATTCTATAGTAAAG
ACATCTACACTCGAATGTTTATAGCAGTGCAATTTGCAAT
TGCAAAGATGTGGAAACAACCCAAGTGCCCATCAATACAT
GAGTGGATTAATAAAATGTGGTATATGTATACCATGGAGT
ACTAGTCAGACATAAAAAACAATGGTGTATTAATTCCTCT
GGTATTATCCTGGATGGAGTTAGAGCCCATTCTTTGAAGT
GAAGTGGCACAAGAATGGAAAAACAAACACTACTGGTACT
CACCATCAAACTGATACTAACTGATCAATACTTATGTGCA
CACATGGCAATAATATTCATCAGGGGTCAGGCAGGTGGGA
GGGAGGTGGAGGGGATGGGTAAACTCACACCTAATGGGTG
CAGGGTGCACTGTCTGGGGGATGGGCACAATTGTAGCTCT
GACTTGGGCGGTGCACAGGCAATATATGTAACCAAGTGTT
TGTACCCCCATAATATTCTGAAATTTTGAAAAAATCCTTT
AATAAAATCATTTTACTTCTAAAAAAAACATTTTCATATA
GGCAAAAGGCTAGTATATACCACCAACTAACTTTTTTTGA
AAAAGTTATTAATAATTAAAGACATTCTCTGACTGACTAA
GGAATTTTTAAAAATGACATGAGGAAGTCATTATTAAAAT
ATAAATCTTTACACAAAACTTTATATAGAACTTGCATGGA
TGGATTTCATGTTTATGGTTTTAACTACTTTTAAGCACTC
CAAAGACCTATGTTATGTAGCAGTTTTTAATAGTATTGAG
GTAGAAAGTTGCAAGGTGAATCACAGAGCTAGTGAGCTAG
TCTGATCAGTACTCTAGTATCTGCATATTTATATATGGGG
TTGTTTCCCCTACCTAAGTACACATTAAACTCTCCTAGAG
TGATTAAAAATAAAATTATTTCTTTGTTAAAAATGACCAT
CATCTGAGAGAACGATATTAGCTAAAGTAAAAAAAGCAAT
TAAGTAATGCTCTGAGGGCATGCTCAGTAAACATACACTA
GAAACGTGCTTATTATTTTATTTTACAAATATTTATTGAG
AACTTACTATGTACTGGCCATTGCCCCAAATCTGGGAAAA
TGAAGATGAATAAGACAAATATGATATTTGCTGTCATGTA
GCTCATGGAGAAATCAAACAATTAAGCAAATTAAATAATT
AAAAATTGGGAAAGATGCTTAGTTAAAGAATAAGAATGAA
GAATTACTTTAGATAAGATAATAAGAAAGGGTGCTTAAAA
AGGTATTACTTTCAAGTGAGTCTTGAAGGATGAGACATTG
TCATCATGAAGGTAGTTGGGGGCCTTTTATGCCACATAAA
TTTGGCATTTGTGCAGTCATTAAACCAATAAGCAGTAGAA
TAGAATGATCTGGTTTACATTTTTGAAAGATCACTTTGTC
TGCCATAAGGAGAATGGGGCAGGGGAGGGCAAGGATAGAA
GAGGAACAATCCGTGTTCCAGGTGAGAGATGATGACATCC
ATGTAGCAGGGCAAAGATAGAAGAGGAACAGTCCGTGTTC
CAGGTGAGAGATGATGACATCCATGTAGCAGGTAGAAGGA
TGGCATGGAAAAGGTAGTGGCAGTGGAGAAGAAAGAGTGT
TTGAGTCTGGAACACAACAAGTCTGAGATGTCTATATGAC
AGTCAAATGGAGACATCAAGTCAGTAGTTGGAGATGTAAT
TCGTGGGGTCAGAGAAGTCAAAGGTACAAGTACAATATAT
ATTTGAGAACCAGCAGCATAGAAATGACATTTAAAACCAT
GAAAATTGATGATTTCATCAAGGAAGGGAGTGTGAGGAGA
GAAAAATACCAGAATTGAGTACTGGGTACCATGCAACACA
GGGCAAACAGCAAGGTGGCAGGCGGCATGCTTACTAGGCT
TACTAGAGCATCATTCCTCAGGAAAAAAAAAAACTCCTGG
ATGCAGGCATTTTAGCATGTGCTCAGGTTCCCCACTGCTT
GTTACAGTCCAAGTCAAGGCCCAGAATTTAGCAGGGACAG
ATATTGGACTACACCTCTTGGACTGTAAGACTTTTAAGCT
GTCTGACTGAGAAGGCATCAACACTTCACCTGGCACAATC
AGTGCCTTGAGTGGTGGAAATTTTCCATCTGAGTGGCGGA
AATTTGCTCTAACCCTATTCTGCCAGCACCACGTTTGTGG
TTGATGAAGCACCAGCCCCACTTAATGATGTGAGTGGGGA
ACTGAGATCTAAGGCTTAGAGTTACAACTCCATGACATGG
TGATTCACTGGCAAGATTTCCTATAACAGTGTTCCTGTTT
GAAGAAGCATTAGACCCTTCCATGCTCTGATCATGTTCCT
GTGGTCCATGCCTTCTGGTTGACTAGTATTGATTGACTGA
AGCCCTGGACTACAGCCAGTTTCCATGGAGCTTCGCTGGA
GTCCTGTGGGAGATGAGTCTTAAAACATGCTAATCTTTAA
GTTCCATTCTACCTTCTGATTCCAAAAGGTGGTGTGTACA
CACCATACCCCACTGTCAGAAACCTATACTATTTCAATCT
ACCATTCCATCCAGCAGTCCCACTACTGGGTATCTATCCC
AAGGAAAAGAAGTCGTTTTATTAAAAAGACACCTGCACGC
AAATATTTACTGCAGCACAATTCACAATTGCAAAGATGTG
GAATCAACTCAAGTGGCCATCAATTCATGAGTGGATTAAT
AAAATGTGGTATATATATACTATGTTGTACTACTCAGCTG
TAAAAAGAAATGAATTAATGTCCTTTGCAGCAATTTGGAT
GGAACTGGAGACCATTATCCTAAGTGAAGTATCTCAAGAA
TGAAAAACGAACATCACATGTACTCTCTACTAATTTGGAA
CTAAGTGATGGGCACACATGGGCACAGAAAGAAGTAAAAA
TCATTGCAAATCAAGAGGGGGAGGAGGGGAGAGGTAAAAA
CCTATCTAACAGGTACAATGAACACTATTCGGATCATGGG
CACACTTACAGCCCTGACTAAAGCATTATAAAAGCTATCC
ATGTAATGAAAACATTGGTACCCCCTTAATGTTTTGAAAT
TTTAAAAATAAGAGAAATAAGACTTTGTCAAAATTTAAAA
CTTCTATGCATCAAAAGATATTATCAAGAAAGTGAAAAGA
CAACTGACAAAATGAGAGAAAATATTTGCAAATCATATAT
CTGATGACATTAATATCCAGAATATATAAAGAATTCCTAC
AACTCAACAAGAAAACAAACAACTCAATTTAAAAATGGGC
AAAGGATCCGAATAGACATTTCTCCAAAGAAGATACACAG
ATATCCAATAATCTCATGAAAAGATGCTCTACGTCACTAA
TCATTAGGGAAATACAAATCAAAACCATATTGAGATACCA
CTTCATACTGACTAGGAATGGCTATTGTCAATAAAATAAC
TTAAAATAGCAAGTGTTGGTGAAAAAAATAAAAAAGAAAG
ACAGATACAGCAAATCAATTAAAAAATGGTTCCTTTAAAC
AGACTCTTTGCAAAAGAAAATATCCGAATAGCCAATAAGC
ATTTGAAAAGGCTTTCACTCTGACTGGTCATCCGGGACAT
GCAGCACATCCACTAGAATATCTGAAATTATAAAAGAATT
GACAATGTCAAGTGCTAACAAAGATATGGCACAACAGGAA
CTTTTATCCCCTTCAGGTAAAGCATGAATTAGTAATACTT
TGAAAAACTATTTATTAAATAGTCATATATACCCTATGAT
CCTATGTAGCAGGGCCAACTACAGAATTTGTGTGTCTAAT
GCAAAATAAAATGCACGGCCCATCATTCAAAAAGCAGGGG
AGAAATGCTGTTAAAGGTATTAAAATATAAAACTGAGACT
CCTATAGTCTCTAGGTAACTTGAAAAATAAAAAGTGTCTG
ATACCATCTACCCTTTTGGATTCTCAGTGTCCAAAACATG
CCCTTCTATCCATATTTAACTTCTAAACAGCAACAATATC
AGCAGCATGTGCCTACCTAACAGCTGTGTTTATATATTAT
ATGAATAAAAAGTTACTCTTTGTCTCCCCCAAAAAAGGGA
GACACAAATTCCTATGGGTACATGTGTGAAGAATATTCAT
TTCTTCCTTAGCACAGCCATAATTCCCTTTGATAGCATGT
AATATAAAGACTTAAGTAATCCTTACTATCAATACACAGT
ATATAAGGTAACAGGAGAAGTAAAGAGTCATGAAAGTGGC
CTGAATTATTTCTGCTCATATTCTGTTGGTCAGAACTAGA
GACCGAGGCCAGATTCTAGACATCGGCAGCTGGAAGTGTT
GGGTCTGCCCCGGAATGCATGCGGTAGATAAGTCAGATAA
CTCTGAATTACAAAGGCTGGGATGGAGCCGGCAGAAACTG
GAGGAACTCCCCCTCCCCATACTTTCTATAAAACTCAACA
CCTTCCCCTCCTCTGTGTGGACGTCCTTTTGGGCCTCCAC
CCACCTGCGCCCAGGTGCTCAAAATAAATGGCATTTTACC
ATGCCCCAGGCCTGTGTGTCTTCCTCTCGGCTCTGACCTA
ACAGGAGAGACTGTGTCTAGAAATTGTTTGGTGAATAGTA
GCATTGCTTCTGTCATACTAAGGGAGCAGAAGTTTTCAGG
AAAGAGGGACTTCTGATTAAATACATGTATTTATCTCTTA
TTTCCCTGACTCTGAAATAATCCTTTGAAATGACAATACA
GGAGTTAAACAGATAGAAGCTGAGAAGGGCAAAGAGGATG
GGAGGGTGAAAAACAAGGAGAGACAGATGTCCACAAAATT
GGGAACGTGAAGGTCAGATGAATTATGAGGAAGTGGTAAA
TGTTTAAAAAGAGGGATGACAAGGGAAAATACACGCTATT
CCCACCCACCCCAGGGCCCTGAAAGCCTCAGGTATTGGAA
GGAAAAGGTGCATTGGTGAAGTATAGCACAATAACAATGT
GTAACAGACAATCACAAAACCTCAGTGGCATACAGTAACC
TTTTGTTGTTCACACTCAGCTGGGTCACTCATGCATCCGT
GGGTCAGCTGGGGGCTTCTCTAGAGGCTAGGCTTGCCTGG
GGCTCCTTAGCTGGGCCATCTGTACTCCAGTGTCTCTCAT
CATCCTGTTGAGGCCAGCAGGCTAGCACAATTGTGCCCTT
CTCATGGCAGAGGCACAGAGGGGTGGGTGAAGATGCTAGG
ACTAGTCTCAGAACCAGCACAGTGTCATTATACCTCATTC
TTTTAGCCAAAGCAAATCACATGCTCAAGCCTAAATTCAA
GGGGTGAGGGAATAGACTCTGACTCTTTAGTGAGAGAGAC
TCCAAAGTCACATGGTGAAGGACACAGATGAAGGGAGAAG
GGTGAAGAATTAGGTCCATTAGTATAATCTACCTTAGTCT
ATTCAGGCTGCTATAACAAAATACCATACACTGGGTGGCT
TATAAGCAACAGAAATTTATTCCTCACAGTTCTAGAGGCT
GGAAAGTGCAGGATCAAGGTGTTGGCAGATTCAGTGTCTG
GTGAGGTCCTTCTTCCTGATCCATAGACGGTGCCTTCTCA
CCATGTCTGCACATGGTAGAAGGGACAAAAGAGCTCCCTT
GGGCCTCTTTTATAAGGGCACTAATCCCATTTATGAGGGC
TTATTTCTCATGATCTAATCACCTTCCAAAGGCCCCCGCC
TCCAAATACATCACACTGGGGATTAGGCTCTAACACTTGA
GTTTTGGAAGGACATAAACATTCATGGTATGGTGCTGCCA
CAGCAGGACGGACAGGAGGGCCTGAAGGTGAGAGAACTGC
AGGGAGGTCTTATGAAGAGCAGTCGGAGGCCCGGGTTTCT
TTCTCCAACCCCAGGAATAGCTGAGGGCTAAGTGGGAAGG
TGAGGTGATTGTTAAAATAATGGGAAAAAGTAAAAGTTGA
CATTTGGAAAAATAAAACACAAGCTTCCATTCCCTGTTTA
TCTCCCAGAACTTCAGCAAGTCTGGAGAAGAAATTGGTAG
TCTTTTCTGAAGAAACTGAATGGCCCCAGAGAAAAGACCT
ACAGATCATACTCATTTGGGGCTAAATTTGTGGAGGTGCA
TGGCAAATGAAGTAAATTTTTAAAACAAGCAATTATTAAT
TTTTTTATATATATATAACTATACACATAAATTATATATA
TAGAAAGAGGCAGAGAGAGAGAGAGAAAGTAATTTTACCA
AAGTAATGTTAATAAATTAGAGATGAAATGGCATCAGCCC
ATGAAGACAAGACAATTCTTTTAAGAGGTGGAGATGAGAA
TGAGGTGGTAGATGGAGGGATATGTGGATTTAATTAGTAT
TTTTAAAATATATTTTATGATGCAGAAGAGATAAGGCATA
AATGAAGACTCAAAGTCTTTGAGAAGACAAGAATTTGATG
TCAACTAGAACACAGGTAATTCTGGGGACTTCAGGAGCTA
TAGCATCATGTATTTCATTTCAGGAATTGGAAGATTCTGT
TTCTGTTTGTTACTTTGCAACATCGTGAAGATATATACAT
ACACACACACACATACATATATAGACACACACACACATAT
ATAAAGCAGGAAATTAACACACAAAAATGCTAATAATGGT
TATATCCAGGTACCACCTGGTGGGTGATTTTGTTCATTAT
GCTTTTCTATACTTTCCAAATTTTATATATAATGCATTAG
TTTTAAATCTGGGGGAAAATTTATCTAGCTAACCATCCAT
TTATTTATTCGTTTGTTTGTTTCTTTCAGGAAATGAATGT
TCCTGGAAGGGCAGGTAAACACCAAGGAAGTGGTACTTTA
ACTGATTGACATAATATAAAATACCCTATCTTTGGGGGAA
TGATTTTGCCTTGGGGGATGAATGAATGGTTTAACAGAAT
CCTGGAAAAAAGAGATCATTCCATCTCTTCCCTGCACCCG
CTCCTGTCTCTGCACAGTGCCCTTCCTTCTCTGCATCACA
GCTGTCTCAGCCTCCCGCTCACTGTTTCACATGTTTCGTC
TCTCACTCCCGCAGGCTATTTTCAGTTTGCCCCCTCCCAT
TGCCTGATCTATTTTCATGTAAAGAACATGATTTCTGAGA
GTTCTACTTCATTTTTTTCTGATCCCCCTGTGGACTGGCC
TGAATACACTTTGTCAGGGAATTATGTTGCACCAACTGCA
GGGAATGAATTAAATTACTAATATATCATTCTCTCTCAGG
ACTTGGGGAAAAAAATGCAAGTAAACTGGCCATGTCATCT
CGATCTCCTGTGATTCTGCTTTGGTGTGCTAGGACCCCCG
ACTCTCCAACTCTGGCTCTCGGGCCTCCTCCTTAGTTCTA
GAACAAAATGGACTTAGATTAGAAGCTCTGCCTCCAACTA
GTCATGTGGCTTTGGGCAAATTCTTATGCTCCCTGAGTTT
AGGTGTCCTTATTTGTAAGACGGGGATAATAACACCCACC
TCACTGAATTCAAGGCTGGATAAAAGCTGCCCCAGCCTGA
ATAAGGGTCCAACAAATAGGCATTTCCATCCTCTCTTCCT
ACTTGATCTCTCTACTTCTTCTGTTTCAGTTTATTTCCTT
AACTAGAAAACAATAATGCTCCTGTCACAACATAAGGAAT
GTCCTGCCTTCATCTCCACAGTTGTATCTACGCTGAGCTC
AGACACAAATACACCTGGATTCAAGGATCTCAGCTCCAGG
AGAATGCCCACTGAGAGCCCATCTCTCTTAAGGAAACCTT
TCTCGATTCAAACAAAGAAAAAATGTAATAATCTGCTTCT
CTCTCACATCTCCTTATATGATCTTAGTTATTTATTCTGA
CCCAGGTACTATGACGGGTTCTTTTTATGTTAACCTTGTT
TAAGCCTCAAGCAGCTTTGTGAGAAGAAAAGTAAAACTCA
GAGACGTTGCTTAGGGTGAAATTGCTGGTAAATGTTGGCA
ACGAGATTTGAAATGACAAGAAATCTGGACTCTTCATAAG
CTCTGAGGTGGGTTCACTTGCTTTAGTTTTGCTGCAATTT
CCTTTCCCTGTTGCAAGTAGGGACACAATAAACCAAATTT
GAAGACACTAATTACTCCAAAACCCTGATATCCTAGTTAT
TAGCCTCACTCTCTTTGAAAAGATTCTTCCTTCTCTTTAT
TTCTTTTTGTTACCTTACTCTTAATAATTTATAATTCAGT
GGAGTGGTTTTTGGGGATTACCAAGGGACTCATCCATTCA
TTTGTTCATAACTTCTACACCCATCAACCTCTTGTGTGCT
GAGAACTGTGCAAGACACCAAAGATACACAGATGAGGTCA
CAGTCTTGTGTGGAGAGAGAAATGTCAATGTACTGTGACA
CAGTCCTGTGGGAAGGGAGCATTGAGGAATGCTAATTCTC
TCGATGCAATTGAAACTGGATGGATCAGGTAGACAGCATT
CAGATGCTAGTACCAGAAAATCCAGTTCAAACTGATTGAA
ACAATAATGACATTTATTATCCCACAAAACACAATGTCCA
AGTCACGGTAGGCAAACTCATAGTGCAGCAAGGGTTCCGT
TTCCATTTTTCTGCTCTTGTAGCAGCTCTGCCCTCTTTTG
TGGGCTGCATTGGACCTCAGCTTCCCTAATGGTTGCAAGG
TGATGGCCGGCAGCATCATCTTGGGCAGCGGGCTTTCTTG
TTTGTTTTTAGCTGGAGAGAGAGAAAAGTCTGCTCAAATT
GTGAAAAAGATTTCTTCCCTTCAGGGAGTTCAGGTCATGT
ACCCACTCCGGGGACAATAGCATTAACATGGGACATTGTA
AGCCCATTATCATCACAGCCTTTGGTTTAAAAAGACCCTT
TTCCTGAAATATACTTCACTTAAATCATATGCATAGTACA
GGAAGTGATACAAAGACAAAATAAGTGAATAGATGCTGGG
TAGGTAAGCAACCGTGTACGTAACAGTGGGGAGTGACTTT
GAGCTGGGTGTTGATGGATGAATAAGAGCTCACAGGACAG
AGAAGGGTCAACAGTACATTTCCAGCAAAGGAAACAGCTT
GTGCCTTTGCTCAAGGACCTACGACACTGGATACCCGGAC
TCTCAGTTCTGTGGGAGCAAAGTGGAAGGAGGCAAGGGGG
CTTGAAAGAGGTGGGGGAAGTCTAGGAAGGGACATGCAAC
ACTTGTAAGGTATTTGTTTTCAGTCTGCAGGCAATGGACA
AGTGGCAGCTTTTATTTTACAACAGGAAATGTGGGGTTTA
ATTTCTTTCAGGATGATTAACTGCACAAACTGGAGTGTGG
AGGATGGACAGGTAGCAACAAGAGGACTGCAAAGTTTCAG
GTGAAAGATATTAAGTTCCTGGTTAAAACAAGCTGGATGT
GGATGTAGAGCTGGGGATGTATAAAGGGCCTCTATGAGGT
CACATTTCCTCCTTAAGTCCTTCATCAGGGTCAGGGAATC
CCAGGAGTGAACTGACTGTGACGACTGAGTGAGACAGAAG
CAGCGTGGGCAAGAGCAAGGCTGGAATTGCACGTATCTGA
CCCCTCAGCCAGGGGGCCAGGGGTCTCAGCTGGAAGGAGG
GAGAGAATGGGGTCACATTCAGCTTACTTCCTGGCCTCGT
CTGGGTCTGAAATGTTTGTCCTTTGCACGGAGGCTTCTGA
ATGAACAAACTGAGACTTGTGATTTCAAGAGGAGATGGCG
AGAGGCTCACTCAGCACCCACTCTGTGGAGCATGGCACTC
CTCTCCCTGGTTCACGGTTAGCTGTTTCTTCTCTTCACCT
TCGCTCAGACACTGGCAGACTCCTGATCTTGTCATCAGGG
GCTGTTTCTGCAATTGCTGAGGCTGACATAACCGCTGCTC
AGGATGGGTCTGGGACTTGAGGATCAGGCCTATTAGAACA
TTTATCAGGCAAAACCCGCTGCCAATGGGTAACAGAGGAG
AAGCCCCTCATCCACTCCTAGCCCCCGGTCTACAGATGCA
AGGACCAGGGTGTGTCTTCCTTGGTGGTCTTTTATTTTGG
AATTCAAATTCTTCTGGAAATTATTTCTTTCCATCCCGTT
GAATTACTAAAGGACTCCTTCAACTCTAGTGTGGAAATTT
AGCTTGGTGGCAAGGAATTTACTAACAGGGGTGAGAATAG
TGGGTGGCAGCAGTGTCCCTCTGTGGCATGGCATTGGGAG
AGGGCACTCTCCTTTATTCATTTCTCCTCTCTAGTGGATC
ATTCTTGCCAGCATAAAAACATGCTGTACTAACTCACATA
GTACAAACAACAACAACAAAAACATAGACCCCTTAGACCC
CTTGTATTTTCCAACTACTGCTCCATTTCTATTTTTCCTT
GTATAGAAAATCAACTTGATCCAGCAATCCCACTACTGGG
TATCTACCCAAAGGAAAAGAAGTCATTTTATCAAAGACAC
CTGCACTCAAATGTTTATCACAGCACAATTCACAATTGCA
AAGATATGGAATCAACCTAAGTGCCCATCAATTCACGAGT
AAAGAAAATGTGGTATATATATGCCATGGAGGACTACTCA
GCCATAACAAGGAGTGAAATAATGTCTTTTTGCAGCAACT
TGGATGGAACTAGAGACCATTATCCTAAGTGAAGTATCTC
AGGAATGGAAAAACAAACACCACATGGTCTTGCTAATAAG
TGGGAGCCAAATGATGAGTGCACACAGGCACAAAGAGATG
TAAAGGTCACTGGAAATCAAGAAGGGGGGAGGGTTGGAGG
GAGGTAAGGAATAAAAACTTACCTATCAGGTATAATGAGC
ACTATTCTGGTGACACCCACACCAAAAACCCTATCTTAAG
CGTTATACAATGTATCCATTTGTACTTCCTTAATATTTTG
AAATTTAAAAAAAGCAACTCCAAAGAGTTGTCCAAACTGT
TTCTACTTCCTTGTCTCCCATTCTCTCCTCAAGCCACTCC
AATCAGGTTTTCATCTCCACCATTGTATGGGAGTTGTCTT
TATCAAGACATCTGGGCCAGGCGCAGTGGCTCACGCCTGT
AATCCCAGCAATTTGAGAGGCCAAAGTGGGAGGATCACTT
AAGGCCAAGAGTTTGAGACCAGCCTGAGCAACATAGTGAG
ACCCCATCTCTACAAAAAATAGAAAAATTAGGCGGGCATG
GTAGCACTCACCTGTAGTCCCAGCTATGCAGGAGGATCAC
AGGAGCCCAGGAGTTTGAGGTTGCAGTGAGTTATGATGCA
CTCCAGCCTGGGCAGCAGAGTGAGACCCTATCTCCAAAAA
GAAAAAGAAAAAAAAAAAAAGGACATCTGTGATTTCAGTC
TGGATAAACCTAATATTCAGTTCTCAATCCCCATTACTTA
GTCTGTCATAGCATTTGACACACTTGGTCATTCTTCCTTT
TTGACACTTTTTTTTCACTTAGCTTTCAGTTCAACACACT
TTTCTGGTCATCTACCTACATAACTGGCCACTTGAACTCC
TTGGCTATGTCCTTTTCCTTTAACTGGCCCCTAAAATTTG
GAGTGTCCCAGGTCTCAGCCCTTGGACCTCTTGTCTTCTC
ATATCTACTCACCCCCTGGGTAAGCTCATCTAGTTCCATG
ACTTTAAATCCCATTCATATGCCAAGGACTCGCTAATGTA
CTCCTGCAGCCCTGAGTGTCATACTTGTATATCCAGCCAC
CTAAAAGATGCCTCTGTGTGCATGTCTACTAGGCAACTTG
TGTGATATTGTCTGTCATCTACTTTATAATACTGTAACAT
ACAGATGGTGTTCCAAAGGTGTGTTACTTACTTTAAGCTA
CAGACAGTTGTTCTAATCAGGAATTTGCACTACAGCTGGC
TTCATTGCTGAAAGGCCATCCTCCAGAGGCAGCTACTACA
AGCACTTCAGCTATCTTTAACTCTGATCAACACCAGACAT
TTTGCTAATTAGCATGCTGAAGTTGAAATTGGGTTTTCAT
TTATGAAATTAGTGGCTTGTTAATCAGCATAATGGATGTT
AGAAATGGGCTTTTATAGGTCGAATTAGAGGTAATCAAGA
TATAGGAATTGGCTAAAATGTTTTAGGGATATTCCCTACC
CATATAAAAACAGGATATAAGAATCCAGCGAGGCATATAG
GCTGTACTTTTAGGGATAGTACCTGAAGCTTTATTCTTAA
ACAGTCCTGTTTCCAACCATTAGGGCAAAGGATTTCTGGA
TGTCTGACCCTGCCTTGGAATATTATTTTCTGCTGAGTGA
ACTCATTCACGGCAGTGGTTGGAGCACCTGGAAGGACTGT
GAGTTGGGACTAAATCAAGCTTACAGAGCAGGTGTATAAA
TTGCTTTGTGCCTACTTATTAATGACATTATGTCTGCATA
TGTGGTAAAAGTAGATCTGAGACTTGCTTTCATTATAACT
TGGTAATGAGGTTGTAGGGGCAGTAACTGATTCACCAGTT
TCAACTCCTTTCATGGCAATAGTTGTTTACCACAATGAAC
CTAAGAGTTGTGCATTATCAAAGTGGCTTATGTCCATTTT
CAATACACTTCAAACATAACATGGCCAAAATAGAACTCTT
TATTCACCCCACCCACCCCAACCCCAGGATTCCTCTTCGC
AGTAAAAGGCACCAACATTCACCCATTTGCTCAGGCCTAA
AGGTAGCACCTGGCCCAAAACTTGCCTCACACCCACAGCC
TATCCGCCAATAGGTTGTCTTGATCCTACCTTCAAAGCAT
ATCCTCCATTTGTGCACTTGTCTTCATGTCCACAGTTCAT
CTCTCCTCTCCACTACAACAGCCTCTTAACTGCTTTTCCA
CTTTCCATTGCCTGCGACTCAAAGGCTCACATGGCTACAG
AGTTGTGAGTGAAGGTGGGAGCCATGCTTGACATTGAAAA
TAAAGGCAGGGACCAGGCAGCCAGGGTTTACCCAAGGTGG
GTATTGTATTTTTTTCTCAATTGCAAAACAATTAAAGTAT
TTTGGGCAATAGTAAAATGATCATACTTTAAAAATTGCTC
TGGAGGCTGGGTGGGAAATCGATTGGGGGTGAGGCCAGAG
TGAAAGCAGGGAGGGTGGTTAGAAGGCAGTTGGGATGCTT
GAGCTAGAAATGGTGGAGATTGGGGCTGGGCTGGTGTCAA
GTGAAGGGAAAGATGTAGACAGATTGTCACTGTATTTTGG
AGGTAGAATGAGTAGGAACCGGGGAAAAATGGAACGGGGC
TACCCAGGGCTAGACACATGACAGACTATCAGTAAATATG
TGATTCTATTGTATCATTGGGGAAAGAGGAGAAATAAGAA
TGTTTCCCAGATTTCTGGCTTTCACAACGGGAGGAAACAC
ATTGTTGTTTTCTGAGATGGGGGAAGACCGAGAGAGAAAC
AACATTGAGAGGAAAAATCACTTCTGATTTGACTATTTGA
ATTGTGAGGTGGCTTCAGCACATCATGTTGAGTAGAGAGT
TGGATACACCAAGTCAGGGTAGAGTTGAGTTCTGGACTAC
ATATAGCAATTTAGGATCCATTAGAATAGAGATGGTGTTT
AGAGCTGTGGGAATGGGGAACATCCCCCAGGAAAGATGGG
AGAAGAAAAGATATTCCAGGACGAGGCCCTGGGAAAGTCT
AATCGTCTTGATCAATCGGAAGAGGAGAGGCTTAGAAGGA
AACTGAGAGAAGGTGAAATAAAAGGAAATCCAGGATGTAT
GGTCTCCTGAGAACGAAAGAGGAAAACGTTTCCCGTAGGA
AATTTGTCAGTTAGGATGAGTGCTGGTGAAACACTCCGAA
AGCCGAGGAGGGGAATAGTGCAGATTGCATTTGGTGACAT
GGAGGTTGTTAACTTTGACAAGAGCAGTTTCAGGTGAGTA
ATGGTGACGGAAGTCAGATGTTGTTACTTGAAGAGTAAAT
TGGAGATGCAGAGAGTGGAGAAAGCTTGTGTAGAAAAACC
TTTTAGGAAGTTTGACTGTGGAGAGGAGCAGAAAAATGTT
GCAATAGCTGGAGAACTATGTGGGGTCAGGGAGAATTTAC
CAATTTTTTATAAGATGGGAGATCATAGAACTTGTTTGAT
ACTAATAGGACTGTTTCAGGACAGAGGGAGAGATCGTGCA
GAAAAGAGAAGAGAGGTTGCCTTTAAAAGTCAACAGAGAA
TGGGATCCACAGTGGAAACAAAGAGATTGATTGGCTTTTG
GTAGGAGGAGTGTTTTTTGTTTTATGAAACTCAGGATGTA
AAGAGTACTTACTTTTCCTGTTTCATTGCTGAGGCCCCAA
AACTGAGACTAATAGATAGGAGTATCTCTGCATTCTGAAG
TGAGGCATTGCATCATTTAGGCAAGACCCAGAAAGAGATG
TTTTGCCTCCTTGGCCTATCAGCTAACTCCTGTTTTGTCT
TCTTAGCCCATCAAGTAACTCCAGGCACTATAAGAAAAGG
CTCAGAGTCTGTGAGAGAAGCTGGTAGTGAGTGAGAGTCT
TGGGAAATGTCAGTTTGCTGTTGCTCCAGATATGAGCAAG
CAGGGGTTGCTTCCCTCCCACTGAAGCCAATGGTCTGTAT
CCTTTGGAAGCTGGGGAAGTTAGAGACTGTTGCCTACCTG
ACTTCACCTGAAAAAGTCTACAGATGAAAGGCTGTGTGGA
GTCATAGGTGACAGCAGAGCCAAGAGAGCTTCGCTGGGAA
TGGCCTGCACTTCCAAGGTCACCAGAATTAAAACGTGTGA
TTTTTTCCTGCTGTGGCAATATGTAAACCTCACAAAAGGT
AGATAGTATTGGAACTTCTTGAAAGGAATTTTCCCAGTAG
GACACTCTGGAGAAATGAGGTGCCACAATAGTGAAGTCTA
TGTTAATGGGCTAGGATACAGGGGGTGACCAGGGAACCAT
GACAGTCCCTCAGGAGAGGACATTTCCCACGTCAGGGAAC
TGCAGATGGGTAGCCTACAGTTGGGAGACATGTGAAGGAC
CCACAAAGTGACTCATCAGGGAAGGAGCTGCATTTAGGCT
GCTGACACAGAGAGAGTCCCAACACCATGGTACAAACACA
CCAGCAAAGGAAGATGGTGGCCTTTTTTCTGATCACTCTT
CTCTGAGCTCAGCCTGAAAGGGGGCCAGGAACAGGATTTA
GACAGTGGCAAAGATATAGAAGGAGAATAAAAGCGGAAGT
GGACAAAGGGTGAGGAAGCCGATCTCATCCTCCTTCCTCC
TTCCAGGCTCCTGCACCCGAGCGCATGTCCAGCTCGCGTG
TGAGGCGGGACGGTGGGGGCAGTTAAGTTGGATGAGAGGT
TGAAGCTTTGCTATCACACTGCATGTGACTCTCTCAGTAC
TTTACAAGCCTTTTCATTAAGACCTGAGAGTGACAGGAAA
AATAACGACATGCCCGAGAGTCATCCAGGGTGGGGATGAG
CAGTTCCGCAGAGGGAGTCTAAAGCAGCAATGGCGAGAAA
GAATGAAGTTTCTTTCTGCCTGCCCCTTGCTGACTCCAGC
TTCTTCAATAAACTGCTTATGGTTTACATTTGTTTCTATC
TTAAAACTCTGTGATGTTTACATTGTTACAGTGCAAATAA
AACTTGTGTATGACAATTTACAAGCACTGCCATATTTCCT
GTTCTATCATGTGGTAGACCAGGCTTACACATTTAAAAGC
ATCCAAAAGCCTAGCAGGTAGCAGAAATGAATGAAGTGGG
TCAGAAGCAGTCCGGTAGAGAAGAACGAGGTTGAAAGGAT
ACGTGGATTTTAAATGTTTTGGAAACCCTCTCTGGGTCAA
ACAACACAAATATGCAGACGCCCCCTACCCAGGCTATGGC
AAGCCTGCATCGCAGTAAGTGTGGCCACGGGACTGGGACA
GGGAACAAGACAGTGTGACAGGCGCTCGTCTCACATTCAT
ACATGCTAAGATGATGCTCTTTGCTAGGAAAGTGTAGAAA
TATTTTGAGATTTCCCAAATCTATAATTTATAATTTCTTG
TCAGCATTCTTGTTACACGTAAGAAAGCACCAGCCTGTCA
TCGTAACACTGACAGAAGAATAGATGAGGAGAGAACAGAA
AGTGTGCTCACACAACTTTGTCTCCCCGTGCCGGATCCCG
GTAATGAACACCAGCACAGACCATTTGCTTTACCAAGGAA
ACCACATTCTAAAAGGCGTCAGTTTGATCTATTAAATATT
GACTAAGTGCCTACTATGTGCAAGAAAATATTAGGAGGTC
AGCTTTGACCAGAAGAAACTGAACACTCTGGTGTGTAATC
TTGCAGTTTAGAGTTATGGCTGAGTATCAGTATGCTAGCC
TCAAGCAAAATATCCTGTCAACAAATAAGAGCTCCCTCAA
CCTAAAACAAAACATATAAGAGAATTTTAGAATGTGGATA
CTCATGTGCTAGAGAAAAAGAAAAGTAATTGTATTTCATT
AAATGTTTGCTTTCTAAACAATTCACTAAAAAGGAGCCTG
GGATTCATTTCTTCACATTATATTTAAAAATACTCCAGAA
TCTTGAATGTTGAAAGGGGCCTTAAAGGCCATCTATGCCA
CACTCCCACGTGGGGCAGGGATCTTCTCTATTGCAGGGCC
CCTTCCAGGTGGTTCATCCCACTTAAGCTTGGACACTCAT
GACAATTATAACCAGGTTCTGGTGCTCTGAGGTGTCCCAG
ACCAAATGCAAGTAGGTACTGGACTCTAGAAAGATTTATG
GTGCTGGTCAAAGGTTAAGGGTCTGATTATACGAGACATA
TGGACGTGAGTCTGAGAGTTGGTCTATAATTAGGAAATAA
CTGTGATTATAACGATGGGCGAAAAGACAAGGGAGGCAGG
CGTAGGATTGGACAAGGATCTAACCAAATCTTGGAAGCAA
TAGTCTGCCCCTGCAGGGGTGGGGCCATTAGTAGAGGACC
AGGGTGGTGCTGGCTGTGAGGTCTGACCCAGGTCTGGCTC
TATCACCCAGCCTAGAGAGCTCTTATCTACCTCTTTGTAC
TATACTTCTTTCTTCACAGTACTTCTCAGTATAAAAAGAC
ATTTATCTTGTTGAATATCTGTCTCTCCATCACCAGAATA
TGAACTGCTAAAGAATAGGGACCTTATCTATCTTGTTTCT
CATTAGATCTGGGTACCTAGAACAGAGGCTACTAAACCTG
GGTGTTTAATAATTATTTATAGAACAAAGGTGAGCTCTGT
CTGCATGGAACTTCTACTCATTGATCTGCTGGAGATATAT
TCAATAAATCTATTGCTTCTTCTATGTGATGACCCTGTCA
ATATTTGGAGGAAGCCTTTATGATGTATGCAAATATCTGT
GTGTGTGTGTGTGTTTTATGTCTTTTTCCTGGCTAAATAT
CTGCAAGTATTTAAATTATTGTTATATGAAAGAATTTCCG
GATACTTCACTATCCAGGTCACCCACCCCTGGATAAACTC
CAAGAGAAGATTCTCCAAAGTTAATTCCAATGGTGTCTAA
AAATAAACTGAATGACACCAAAAATAGGTAGTGGGAAAAA
ATGCCTTCAGTCTGGGATTAACAGCCAACTCCTGTCTGTC
TGAAGTATTTTTCTGTAATGCAGAATTCAAGGCATAGAAA
ATCTTAAGAGATTTTCCTTATTCTTCTCTCCTATAGCAAA
TAGTGCCACACCCCCACGGCCCCCAAGCAATCAGCCTTAA
ACATTTATTGACTGCCTTGCTTACTGCTCCCCGGGCTCTC
ATCTAAGAGAGGTGGACTAGAAGGCAGGATCTCTGCTTGT
ATGTCTAGCCCTAGCCTCTGCTCTGAACTCCAGATGTGAA
TATCCAATTTCCTATTTGACACCTGCCCCAGTTTCCCACA
GGTCCCTCAAATTCAACACCTATCCCCTATGGGACTCTCT
TCCTCCTCCCCGTAACCTTCTCTTTTTTCCCCCAATGCCT
ATAAATGATACCACCCTCTATCTGGTCATCCAAGCCCCAG
ACCCCAGGGACATTTTAGACTTCTTCCTTCTCAGTATTCA
TGTTCAATTGGTTGCCAACTCTGCCAGTTTTTCCCTTTCC
TTCACCTTTTATTTTCACAGCCCTAGCTCAGGACTTCACA
GCCTCTTAGCTATAGCCTAAACTGGGCTCCCCATTTTCCC
ACCCTCATGGTGATGGAGCCCAAGCCACCTAGCATGGAAC
CCAAAGCTTCCTGCAGCCTGACCTGTCTACCTCTCTCACC
CTTTCCACATTTATACTTAATTCTAAAAGAACAAACCAAG
AATTCCCCCTAAACACCACATACTTTTGTCCTCCATGCCT
TTTCCTTTCCTTTCCCCTCCACTTGGACTTCCCTTCTGTC
CTTTCTTCACCTGACTAATACCTTCAAGGCCTAGAGGAGC
AGCTACTTCTCCAGTGAGCCTCTCTGAACCCTCTGTCTTG
GGTGTACACCCCTCTTTTCTGCTAGGATGGTGCCCTGTGT
GATTCCCTATCTAAGCACCCACCATCATTTATTGAAATTG
TTTGTTTTTGCACCCCTCACAAGGCTGCAACCTCCTTAAA
GGCAAGAAATATCTTTGTACCTACCCCCACCCCAGGACGT
AGCTGAATGGGAAGCATAGGGTAGGTATTGTGCAAATGTT
TGCAGATCTGGAAGACTTTTTAAGAGGCTGAAACGTAAAT
CTAGATAAGGAACTCTTAGGCCTAAAATGACATCAGAATA
CCTCTACATTACAAAATGAAAGTGTGTGTAGTTCTCCATC
ATTCATAGTTCCTGGTATTTCAAATCTTATGTTCAGAAAC
ACCTCTAGTGTGATTTCTCATGCCCCAGCGGCAGGATTCA
GGGAACTTAAGGTGGTTAGTTGCAATTATGTGCTATCTCT
CATCTTTTTATCTGTGGCTAAACCTAAATCAAATAAGATG
GATGATAAGATATGTCTTGAAGGCCAAGGTAATGAAACTT
CCTGATTTAACAGCAGTAGTTATTAAACAATAGAGACTCT
ATTGTGCAATTGTTATTTATGTACATCTCTTACTTGTCCC
TATAACAGTGTGTCCACCTAGAAGGCAAAGCTTAGGTCTT
ATTTATCCTTGAAACTGTTAGAGTCTCTATTACATTGTCC
CACACAGAGTACGACCTCCATAAATGTGTATTGAATTGAA
TTGAGGTTGTTAAGTGGAAAGAAGCTACTTTGAGACACCA
CTTTTGTTTGTGCTAGTCATGGAAATATATGTAGTCACCA
TTTCTTTCTCTTTACAGTGAACTTGCTTGTCAAACGCCTC
TTTAAAAAGTGAGGGAAGATAATTGCAAGTCAGCTGGAAG
TGCTGCCAAGATATGACCTACAGGAAGGCCAAGAAGACAA
CTGATATTGTGTGGACTGCTACCATGCAATGTCTGACTGA
TTCAAAATGAAGAATCAATTTGAAATTAAGATGAGTAAAG
GCAACAAGCACTTACAGCAAGAGGCACTGTCACCAGACCC
TTCCCTTCCCAGCCTCCTTTGACCTGCTGGACTCCAGCTC
TTAAAGGCTATCATCTTCCAAGGGTGTTCCCTGAGTACAG
CATAGTGTCTCTGTTACCCTTTGAATTCAACAATATTGGT
CTTCTCCAACATTCGTTCATTCATTTGGTCAGAATTTAGC
CATCAAATGCAAGGCCCAAGTGCAAATTCAAGGAATTTAT
GGCCAATATTCTTCATGGTATTTCCCATGGATTGTCTGTA
GGCACATAAAACCCACAATGAAGATATTAACCTAACAGAC
ATGGTACACAATTAAATTGGGGGAAAAAGTGACTCTGAGC
TCAAAAGTTCTCATTTTTCCACTTTCTGCAGGGTATCCTA
TAAACCCCTTGAAAAATAAATTTTTAGACAGTGTGAATGT
TAATTTACTCTCACCTTCAAGTAAGGGATCTTTCCACATT
TATAAAAGAGAAACAGTGACTATTCTAGATAATAGAGCAT
GGCAAGAATTCTCAAACCAGTCCAGCCCTACTTCTATATG
CTACAAAGATAACTTGTAAGCATGTGTCTCTGGAGGACTT
GAGAATTTTGCCTTTCTTTTCTTCCTTGTCGCTCTAAAGG
CAAAAAACACTGTTATCTTGTTGTAGTATAATCAAAACAG
AGCCCGATATGGAACAAGAAGCCCTGAGTTTTCATCTGTC
CTTTGTTACTTAAAAGCTGACATTAGGAAAATTATTTAAC
TTCTCCTTCATGCTTTAAAAAGGGCTTAATAAAATAAAAA
CAAAAATAACTTCTCCTAACCTCAGTTTCTTATCTATAAA
ATGGGATTATAAAATGTATCTCACAGGGTAGCTATGAGGA
TTAAATAAAATGAAAACAATGCTTATTTGGTTTTAAATCT
TGGTTTGGTCTAGGTATCAATAAAACTCATTGAGATATAA
TATTCAGTTATCCTCAGCATTTTTTTGTTGTTGTTGCCAG
TTACTGATGATTGAACCAAAAAATGGAGTAAAAAAATCTA
TGGAATTTCTGCAAAACTGTTAGTCCATAATAAATCATCT
AAAGCTCTGCTTTCACACAGGTGAATCAGAACTCAGGCAA
ACAAGCCAAGGAGAAATCTGAGCTTCTGCAGCTTCCATGG
CTTCTCAACGCAAACAGCAGCAGTAACACAGAACACCTAG
CAAGCTGGTACTCTCTGCCAGGCACTACGCCGCGAACTTT
ATATTCATCCTCTCCTCTCATCCTCAGCACAACCTCAAGA
AGCTTGAGTTCTCTGCACAGCACCATGAACCCCAGTGGAG
GCCGCACATATGGCCCAGGCAGACCACAGGCAGCCTGCTC
TCAAAAAGGAAGGCTTGTTATTCCAAGTCTGAACCCTGAA
GGATGCTAATTAATGAGCAATCTGTGTCCCCAGCTACTTC
ACTTCCTTTTTATTTTATACTCTCTTGATCTATTGTAACC
TCAAAAGGAGCCTCTCCATCATCTGCCTTTCTGTTATATT
GCTTCTTCCACAACTGCTGGGGTGATCTTCTGAACGCAGA
CCACCCATGGTCCTGGGAAGTCTTTGAGAGCCCAAGCCTT
TGGTCTTTCCACCCTCTGAGAGCCCATGGTACTTGGCAAA
CAGCACTGTGGTTGCTATCATGCCTTCTCTTTCAGGAGAA
TGAGAGATCCTGGAAGGTAGGAATGATCCCTCATTTATCA
TTGTATCTGCTGGGGTGTGTGGGAGAATGGCAGGGGCTCC
TTCCCCTCATGTTCTATTAGGACAATGATTTTCAACCCTG
GACATACATTTAGAATTACCTAGAAAGTTTTAAAAATACA
TATATCCAGGCCCATACTTAATCCCAGTTCAATGGAAACA
GACTCTTCAGGTGTGCAGACTGAGCCCCAGATGACCCTGA
TGTATATAGGTGGGGCTGAGATCCACCATATTTGAGCATA
TATCCTCTGTCTTGCCCCCTCGCTCATCTGACTGAGTTTA
GGAGGAAGAATGGCCTTCACCCAGCCCTTCCCCTCCTCTT
CCTCTTTGGGCCCTGCTGGCCTGCAGAGAGCCTGCCTATT
CTGCTCCTGGCCAAGTCTCAGATAAGAAGTCTATGCCTTG
CTCTGGTGGACAAGGCTTGTAATGCTCTAGTGCTATCTGT
GTCTGGGCAGATGGGCTTGTTTGATTCTGGAGTCCACTCT
TAGGAAACCCATTGTTACTGCAACCTAAGCCTCATTCTCC
AGGATTTGTTTACAGTAATAAGTTTGACATTTATACCTCC
ATTGGCCTGACCCCACCCACTCCAACAACTGATTTAGAAT
TTAGGAAGGGGAGAGATTTATTATCACCCTCAAACTCGAC
AGCATCCTTTTTCTTGCCTGGTGCCCAGGCTATAATAGGT
GCTCAATAAATATTTGTTGAATGAATCAATTCCCTATGTA
CTTCTAGTAATATCCATCCTCTAAATTTCAGTCTCACTTT
CTCTCTGTCTCTTTCTTCCTCCACAGGCTACAGATGGTAT
AAATGCCGCAGTCCTTGGGAAGACTGAAAAAGCAGTCAGA
CAGATGTGTTGTTCATAGCTCCCTAGTCAGGCATAACTAA
ACATTTACATTTATTACCAATTAGAGGGGAAACAGACTGT
AGTTTTATGCACTGTATGTGGCTGGATATATTTCTTTTTG
GGATCTCACTAAAAATTTCAAAATGTACCATTGGATCTCA
CTCTCTTACCAGCTTGAACCTCACTGAAAATGCCATTTAA
ATAGAGTTCTACCAATGGCAGCACAAATCTATTGTATTAT
CCTACTCAAGCACAGAATACCATGCAGGTGGAAAAACAAT
GCCACAGAAGGGCAACTGACCCAGTGTGATTGAGTTGAAG
CTACTCCAGTAGGACTTTGTAGCACGTGCAGAACTGATGA
GGTTATGGCAGACTTTGTTGAAGGCTGTGTGTGCAAAGTT
GTTGATGGCACATGGTGTACAACAATGCCATGAACACACA
GAGCTTTGCTGTGTTTGAAGTGCTTTTTCCTTTTAGGGCA
AAATAGAATGAGTGAAAATAGTATTAGTAGCGACTTTAGA
GTCATTGGTTACACAGAACATCTGACTCAATGCTAAAGAA
TTCACTGTTTTTAGCTGAGTTCCACCTAATCTTCTATACA
TCTAACATATAAAACACACCCAACCTCATCAAAAAAATCA
AAGGAAAGCACTGGCTAAAGCATAGGTAAACCTGAGTTCT
GGTCTCTGCTCTTGTCAACCCAGCATCTTCACCTGCAAAA
TCAGAGACTGCTCCCAAGAATTTTGCTAAGGAATTAATGA
GATTTAATTAAAGATTTATATACTGTATAAGGATCTTATC
ATATGGCTATTTACAATAGGAGCAATTTCAAAACTATTTA
AATGCCAAAAAAGTAGGGTAGAGACTGGTTAATATATTTT
GGAAAAATAAGATGAATCACATAATCACTAAAAAACTGTG
GTTTTACCCCAGTGAGGTACCACTTCATACTCACTGTAGT
GGATGCAATGAATGGCTATACTGAAAAAGCCGGCAAACAA
GCAGAAGTTAGCAAGTGCTGGTGAGGATGTGCAGAAACTG
GAACCCTCTTACATTGCTGGAGGGGATATAAAATGACACA
GCATCTGTAGAAAACAATTTATGGGTTCCTCAAAAAGTTA
AACATAGAATTACCATATGATCCTGCAATTCCACTCTAGG
TGTACACCCAAATGAATTGAAAACAGACACTCAAAAAAGT
ACATGTATGCACATGTTCTTAGCAACACTATTCACAATAG
CCAAAAGATGGAAACAGCCCAAATGTCCATTAATGGATGA
AGGGACAAATAAATAGTGGTGTAGACATACAGTGGAATAT
TTCAGCCAGAAAAAAGAAGGAAGCACTGACACATGCTACA
AGGTGGATGAATCTCAGAAACATTATGCTAAGTGAAAGGA
GTCACACCCAAAAGGTCACATATCGTATGGTTCCGTTTTT
ATGAAATATCCAGAATAGGTAAATCTGGAGACAGAATGCA
AATTGGTGGTTTCCAGGTGCTGGGGAGAGGGCAGAATGAG
GAAAAGCTTCTTAATAGGAATGGGATTTTACCTTGGAGTG
ATAGAAATGTTTTCAAACTAGATAGAGATGGTGGTTGCAC
AACATTGTGAATGTCCTGAATGCCACTAAACTGTTTACTT
TAAAATGATTAGTTCTATGTTATGTGAATTTCACCTCAAA
TTATTTTTAAAAATCATGTTTCTTTAAGGATATTTACTGA
CATGGGAAAATTCACACCATGCACCTATTGTTAAAAACCA
GACTTATCTTAATTTTGTAAGATTAAAATGTACATGTGAG
TGTGTATGTGTGCAGATATATACAGCACATATGCACACAC
ATATATATGCACATATATATATTTGTATACATATTCATCA
TCCTCCCCCCAAAATGCTGAAAAGAAATTCAGAACTCTGA
TATTTGAATTACAGGTTGTTTCATTTTCATACTCTTTAAA
ATGAGCATATGTTGATTTGATACTTTGAAAGAAAAAAACA
ACATCATTGAATAAGAATTGGGTTATAATGGCATCACTAA
AGTTTCTTCCAGCTCTACAATTCTAGGAGTCTAAATGTGT
TGCATTCTCTGGAATGCCTACTGGGCCAGAGCAGATAACC
TCTAGGGTGGGCACCTAGGAGATGATGATTTAAGACAGGC
AGGCAATATTGGAGCACAAATAAATTTAGAATACAAACAG
TTGTTCAGGCAATCTGTATGCATAACTTTAGTACTCATCA
CATTGACCATAAGTTGTACCACTAGAAGGACATACATATC
CATGATGTAGCTCCGTGGCCCATTCTCTCTGATGGCTTCT
TTAAGAATTGTTTTCAGGGTAACACTCATGACTCTCATGC
AGACTCTTTTCATATGTGCATTTCTAAATAAAATAAATGC
CCCTGTCCTTCACAGCTACCCTAGCTGAATCTCTACTAGT
TAAAATAAATTGAATTGCTTGGCTTTTTCTTTTCCTTTCC
TTCTTTTTTTAAAATTAACATTCTCCAGTCAATGTATTCC
AATGGTTGGCTTCCTAAAATGAGTATCATTTGTTTGGCTT
GTGGAAACCTAAAATTTTTGCTATTCTACTTATCATCCTC
TTCCCACCACTCCATATCAAAGTGACTTATTGAGAACACT
GAAAGTTAAAAAGGAGAGTTTGATTTAATGTTTACATAGT
CTAAGCATTTTACTCCATAGTCACAGATTTTTCAAATTTT
TAGCATTTATGGATACATAATATTGTAAATGTTTATGGGG
TATATGTGATATTTTGATACAAGTATACAACCAGTGGATA
AATACAGAAGATGTGGTACATATTCACAATGGAATATCGT
TCAACCACAAAAAAGAACAAAATCCTGTCATTTTCAGCAA
CGGGAATGGAACTGGAGGTCATTATGTTCAATGAAATGAG
CAAGGCACAGAAAGACAAATATTGCATGCTCTTGCTCAAA
AATATGTGGGAGCCAAAAAAATGGATCTCATGTAGGTAGT
AAATAGAATGGTGGTTACCAAAGTCTGGGATGGGTAGTGG
TGAGGTAGGGGAGGAAGACAGGTTGGTTAATGGCTACAAA
AATACAGTTAGACAGAAGGACAAGATGTAGTGTTCAATAG
CACACTATAGTTAGCAATGCCTTTCGTTAGTGCCTATAGT
TAACAATAATTTATTGTATATTTTGAAATAGCTAAAAGAG
AAGACTTGGAATGTTCTTAACAAAAAGAAATGATAAATGT
TTGAGGTGATGGATATCGCAATACCCAGATTTGATCATTA
CACATTATATGCTTGTATCATTGAATTTTTTGGGTTTTGT
TTTTTATTTTTACCATTTTATCATCTTCAGTGATTCTCTC
CAACCCCCAAATTACCTTTGGGAATTAAGAATCCCCACCC
TTCACCTCACTATCTTTGGGTTAGTAGGCACAAAAAAGAA
ACTGGATTACTAAAGTACTTGTGCTGAGAAGAGACCAGAA
GATTTATTTCTGATGGTGGAAAAGCCTTGTATATGGAAGG
AACATGTGCTTGGACCTATGAGGAGAAGGGTAAAGTCTCA
TTTATTGGGTACTTCATGGGTACCAAACTCAATCGAATAA
TTAAACTCTTATAATTATGGACTTGGATATAGTCGTACCT
CAAAGAAACTCCACACAGGTCAGCAGTGTGTGCTCTCTGA
ATGTTCGAGTGTACATGTGCTGTCCTGAAAGCTGGGGGCA
GGGTGCTGCTGGGTAAAAGGAAAGTCTGAGGATTTTAGAA
GAGACTGCATCCCTTTCTAAGTCTCCCTTTGGGTAACTGC
TTTTTTTGTTGAATTTTAAAGCTGTGAGCCCTCAATGGAT
AACCTGACATACCGATTACTGTTTTTCTCGCTCTTTCTTT
GAAAGGACACTAATCCAGCCCCAGGGGAAATACACAGTAC
TGGGATTAAAGAACAAATGACACTCCCTCCCCCAGCTTGA
CCTAGATTTCCAGGGCAGGTCAGCGTTTATCAAAAAGATG
TCCCAGTGTCCTAGCAAGTGGAGCAAAACTTTCACATGAC
TTTCCTGGCCTGGTCTGTGGAGCTGTTGGCGCTCATGCAC
GGGACTCACTCCCTGGATTCCTTGCCCTAAAAATGACACT
TCACCGTTGCCTACATTAAATTGCACTTTCCTTTCTCCAG
CCTTAGGTCATCCAGAAAAAAAAAAATTCCCTTGGGATCC
AGCATACGGGACCTAATTAGTTGCTCTATCTGCAAGTTTA
GTTTGTCAAGAGGAAGACTGAATACTTTCTAGTTAATATC
ATCCTCTAAGTGCCATTTTCATGCGCATTTTCATGCGGGT
TTGTGAGCTGCTATGCTACAAGCACGGCATACCGTGTGCT
TTAAGTAATGTGAACATCGGTCTGTGTTGTCACTTGCAGC
ATCACAGATGTACTACTTCTTCTGTTGCATTACTCAGGGA
GCCTTCCTTTGATATCTGGAAACTCATTACTAAGGTGACA
AGACAGCAATGTCAGGCACAGCAGCTCTGAGTGGACATCC
CCTCAATGTTAACAAAAACTCCTCTTGTTTCCCAGTTTTT
CTCTGCATTGATGATAACAGGATATATTCCTCCCATAGTG
CTGTCTTTACATTTCAAAGGATTAGTTGAGGGCAAACAAC
ATGAGGAATATGAAGGATTTGCCTCCCCCAAAGTGTCTGG
ATTTTAGCACATGAGTAGGGCTGCCCCTCACATAGGAACA
CACGATGACTCACTCTCCACGCAGCATGTGTTTTGGTTTG
TTTTTCTAGCAGTCAGGATGGGTTTATGTGGAACCAAACA
CACACTCTCTCCTGTTCTCCCTCATGACCCGTGCTCTAAG
ATAGCTGGTTGAAATTAGAATCAGAGTATGTTATCACTGG
GAGAAACAAGAGCTGTCATGCCCAGCATTATGGAGAACTA
AGATCAACACATGGGGACATCAAGTTTGTGCCAGAGAATC
AGAAAGACGTTGAGTTCAGTCAAGGATCCAGAAGGCAGGG
TCGGATGGAGGGGGTGGGGAGGGGGCTCTGGGAGAGGCTG
ACACAAGCCCAGTCAGTCTCCAGGCGTGAGCAGGAGCAGG
AACTGGGGAGAATAAAGGGGGAAACGTGGCTGGAACTTTG
GGAGGCAGGGGCTAGGGAGATCTAAATTGTTCCAGCCAGC
GACATCTTCTTGGCCCCACGCTATTTTTGATGGGCTGGGT
ACGATTTAGCAACCAACAATTTTTTTACATCAGAGTTGAT
GGTGAAAGCCAGAGTGGTTAGGGGATTGATGGTGTAGGCT
CATGAACACCAGATCCCTGATTCTCAGGTCAGTGTTCCTA
CACCAGGCTGACGGGGAGCCAGAGCACAGACTCTGGGGAA
AGGTAACACTGTTGAAGCTCTGGGATCTGTGGGGTCTGAG
TAGCCCAACTCTGGAAATTCTAAGCCTCTTTTACCTTCCC
CACAGCCAGAGTGAAAATAAAGCCTGACATGGGGACAGAG
ATCTCCAGAAAGACTCTACAGGGCCAAGCAGAGGACTCTG
GATGCCGCTGCCTTCCCCATACCGCAGGAGTGCGTGTGGC
CAGCAGCCCACTCTGTGCTCAGAAGCTGAGGGTTCAAGGC
CCTTCCGTCAGACTCTCTCCCATCTTCTTCCCACCGGCAT
TTTTCTTTTTTCCTTCTTTTCTCTCTTCCCTCTGCCCACC
CTCTTATTCTCTCTTTCCAATGATTCTCAGCCCCATTTCC
CCAAAGCTCTAAGTCTATCTTTAAGTTTTAACTTCATCAT
GATCTTATATCTTTTAACTTCCATGTTTCAGTGTTACCTT
GATAGTTCTGAGCGTCTCTTTGTTTCCTAACCAGTTGCTT
TGCTCTGCCTTCTTTTTCTTTTTCTGTCTTATTTTTCAAC
TCTTAATCATTTGAAATGTTAAGCCTGAATTTTAACTCTT
TCCTTGTCTAATTGTTTTTAGTCATCTGTGACTCACTTTA
CAATTTTCTGGCCTTTTGTTTCATTTTCTAGTCTATATTT
TATCTATTTTAAAAACTGCCTTTGCCCTCTTTCTCATTGT
CTCCCCACCCCCCCCTCTTTTTGTGTTTTAGTGTTCGCCC
CTGTTTGCCATATTCAACAGTGACTAAACAAAATACTAGC
CTGGAGGTGTGTATGGTATTGAGAGCCCACATTACCAAAA
GGGATATGTGGGGACTTTCTCACTCCTAGATGCCCAGATA
TACATAATTTCCATTTCTTATGTAGATTTCCTAGCTTAGT
TAAAGATGGCTTTGTGAAGAATTTTGCCCTAGGAGACTTG
GGAGACTTATGAGTAGAATCTCCTAAGAGCCTAAATCCCA
CTATTGAGATAGCATGCTTCACTTGCTGAGTGTTGGTTAT
TTACAGTTCATGCTATCCAGGCACTTTGTGGGTCTCAGAC
AGCCCCGCCTCCACACACAGACTTTCTGGTTGAGTGGGGC
CACTTCAGCCCCTCCCCGGCAACTCTGCCCAGAGGCAGGG
AGCGGACCTTTAACCCCTGCCAAAGCAGATCCCTTGCCAG
CATCTGTGGAGCTTGAGGGCAGGCTCACCAACCCAACCCC
ACCCAGCTTCACTCCCCCACCTGCCCCTGCTGAGGTACAG
AATAAGGACTCACCTTAGTTCCAGGGCCCCACCCACCACC
TTGGGCATTCGAGTGCTTCTACTGAGGAACTAGAACTGGT
CACAGGACCCCAAAACAATATTGCAGCTGTTCCTTCTGGC
AAGCACCACTTACTGACAGGGAGGCCAATTTGCATGCCCT
TGACAGTATTTACTAACTCAACCATATGGGGTGTGGTTGA
TTCTCACCCACAAGCACCACCTATTGGGTCAGAGATTAAA
CTGGGTGAGTCATTATCTAAACAAAAGAAAATCCAAAAGT
AAGAAGCAACAGCTGCTCCAAATGAGATGGAATCAGTGAA
AGAACTCCAGAAGTATGAGGAATCAGAGTGAAAGGACACC
CCCAAAAGCGAACACCAGCTCCCTAGCAATGGACACCAAT
CAAAATCAGAACATTGAAATGACAGATGAAGAATTTTGAA
CATGGATTGTAAGGAAGCTCAATAAAATGCAAGATAAAAT
AGAAACCCAACACAAAGAAAGCACAAAAAGCATGCAGGAA
ATGAATGAAAAATTCACTAAAGAAATTGAATTATTAAAGA
AAAATCAAACAGAACTTCTGGAAATGAAAAATTCATTCAA
GAAATTACAAAACACTGTGGGAAACCTTAATAGGTTAGAT
CAGGAAGAAGAAAGACCCTCGGAGCTTGAAGACAATACCT
CTAAATTAAACAAGTGTGCCAAAGAGATAGAGCAGAGAAA
TAAGAGGAATGAACAAAGCCTACAAGAAATATGGGATTAT
GTAAAGAGGTCTAACATGAGAATCATAGGCATCCCTGAGG
ATGAAGAAGAAAATACACAAAGGTTGGAAAACCTATTTGA
GGGAATAATTGAGGAAAATTTCCCTGGCCTTGCTAGAAAT
CTAGATATCCAGGTACAAGAAGCTCAAAGGACACCTGGGA
GAGTCATTGCAAAAAGGCAAACACCACAACACTTAGTCAT
CAGACTAGCCAAAATAAACATGAAAGAGGTGCTCCTACAA
GCTGTAAGGTGAAAGCACCAGATAACTTACAAAGGAAAAC
CCATCAGAAATACTGCAGACTTCTCAACTGAGACCTTACA
AGCCAGAAGGGATTGGGGCCCCATTCTCAGTCTTCTCAAA
GAGAATAATGCCCACCCTAGAATTTTGTATCCTGCAAAAC
TAAGTTTCATATATGAGGGGGAAATAAAGACTTTCTCAGA
CAAGCAAACACTGAGGGAGTTTGTCAAGACAAGACCTGCC
CTGCAGGAAGTACTCAGAACTGCGTTATACCCAGAACAGC
ACAATAGACACCCACTAGTGTAAAACCACCCAAAATCTAA
AGGTCAAAGCCCAGATACAACAATGGCTCAAGAGATAAAA
CAAAGCAACAAAGTGCTTCTCAACAGGATGAACAGAAGTC
CACCCCACCTATCAATTCTTTCAATAAATGTCAACGGCTT
GACTCCCCACTGAAGAGACATAGGCTGGCTAAATGGATAA
AAAAATACAAGTTAAGTATCTTCTGTCTTCAGGAAACACA
TCTAACCTACAAGGACTCATTCAGACTCAAGGTGAAGGGA
AGGAAAACAATATTCCTGTTTTAAAATCTGTGGTCTCTGA
AGTTTAAACCATTGGCCTGTAAACAAATCATCAAAGTGGT
TATCCCTGAGTAGGTTGGGAATGAAATAGGGAGACACCCT
CCAGGCAGTTCTTCTGGCCTAACCTTGGTAAGGAGCCAGG
TCGGGCTGAGTGGAGAGACCAGGGGCAGGATTCTGACACC
ACATCTACATCTATTGGCTCCTCACTGAGCAGTTTCTCTG
CCTGTCTGGGGAGGATCATAGGAGCAGCCTATCTGCATGT
GACCACCACTACTCCACCTTCTTTCCCTCGTCATGAGAAT
ACAATTGCGAACAGAGTTTCTGAATGGGAGCAGATGTACC
TCTGTTAGAGGCTTCTTTCAAACCACCAGGCCTTGTACCT
GTCAACAGAGGCCTGCCAGGAGGGCATTATCTGTGGTTTT
GCTCAATTTCTGATACAGCTACATTTCCTAGCCCTCACCA
CCTCCCAATCTCATGAAATCCATGGTGTATAGGAGTATGG
TTGAGTGAGTAGAGGTTTAATTCCTGACTGGACAGCTCAA
AGAAGAACAGGACGGTTAGATTCCCCATCATGTGCACATT
AGCACCACTTTTGTCAACTAAGCCAGTGGACTAGTGAGAT
ATCCCACTTGAATGCTAGTATTTTTCTTCCGAGTTTGACA
ACCGCAACACATCAAAATGGGATTCTGTTTAGCAGCAGCA
AGTAGGTTTTGAGTGCCTGTTATATACAAATCTTAACATT
AGGTGCCAAGGAAGCCCCATGGTGCGTGAGTTTTAGTCTT
TGCCTTCAGGGACCTTACAGTGTAGTTGGTGACACAAGAA
ATATGCATAAAATAATAATGTGGCTCGCAAAGTCCTCACA
TCTCCAAGAGTTTCTCCCCTTCCTTCCTCCTTCATCTCAC
TAAAGACCTACTCATCCACAGGTCAAGCTTTGAGGTTACT
TTCTTAAGGAAATCTGCCCTTCCTGGGTTTGCAAGCCCTC
TTACTGGCTTTCACCAAAGTCTTTTCTCACCTTTACCTTT
GGCCTTCATGATTTCCTGTTATTCTTTTCCCCTCTTTAGA
CAGTGAGCTCTGTAACAGCAGAGACTGTAACTAGTGCACT
GTTCTATTATCAGCATGCAGTATAGATAGATGCTCAGCAA
ATGTATTTCAAATAAATGAATCAATTAACAATAAGAGGCA
GCGTAAGTTAGATGCAAAAAGCATAGAAAAGACCGCAAAT
TCTGAAGGAATTTAGAAGGGCAGAATGGGAAAATGACTCA
TTAAGGTATTATGGGAGAATTGTGGAACTGGCGTAGTGTG
AATGATCTGGCAATTTTTGTGACTCAAGGCACCTGGTTCA
TGCACATTCATGTCTCATCTAGTGTCATGTTGAGGTGTAG
GTGTGGAGTCCCTTGATCACAAGGAAGTTGATATGGGTTC
ATTAATGTTCTTCTGGAAGAGATGGCATTGTGAATCTAAC
TGAGCTCAATACCTCCAGTCCCCCTCCCTGTGTGTGTGAG
TGTATGTGTGTGAAGTGAGAGTGACAGTGGCAACTGGGCC
AGATGACCTCTTTCAGCCAGGCTCCATCACTACTACTTCC
TAAAAGCCACTGCATGTAGCAGTCTATGGAGTGATAGAAA
GACCTAATTCCTGCAAACCACCAGCTTGTTCTGGGGGGGA
GCCTGGGTGTACATAAAGAAACGTGTGCAGCAATAGCTCC
GAGCATAAGCGACACAGTTTGAGAAACCTCCACAAATAAG
GGCCATGTAAAAGGGACACAGACATGAAAACAACCAGTGG
GCAGCTGGCTCCAGCTGTATAAACTGATCACATGAAAGGG
AGGGAGAGAAACGCCTGGAGATGTAAGGAGCTTGTAAGCC
ATGTTGCTATTTTATGCATATTTCTTTTATCACCAACTAC
ACCTACATTGTAGAGTCCCAGAAGGCAGGAACTAAAACTC
ACACACGACGTAGCTTCCTTGGCACCTAATACTAAGATGT
GTCTATAACAGGCACTCAATACCTGTTGCCTGCTGTGGAA
GAGAATCCCACATCTAAATGACCACATGGCAGAGGACACA
GTGAGGGCAGCTGGTGGGGCTCGTACTGAGGGGACCTGGG
CACAGTTCTAAGTGGGAGAAGGACCTAGTTTGTGAAGAAG
ACCGAGGAGGGTGGTTCTGTGGGGGTAGTGGCAAGTATTA
GTATATAGTGCAAAGTAGAAAGGGCAGTGGTATCGCATGC
AGGGTGCGTGGTCAGAAGGGTTGTAGGTAAAGGGATTCCT
GCCACCAAGCCGGGGGTGTGGTGGGGTGATTAGTAAGAGG
ACAGTTGCCAGTGGACAAGGAGGGAGAAGAAAGATAAATA
TCATGAATGACCATCCACCATTGGAAGTGTCACCAATATC
AAGCATTACAGAATATATTCCATGGAGTTTGTGAATGTAA
GGCTTGGCTGGGAATTTATGAACTCTTGTAAGTAACAACT
GAGAATAGAAGTTGGAAGAGTGGTTGCTTAGTAGGGTTCA
AGATGGTTCCTCTAATTTAATACATTCGTATTGAGGATCT
GGTATGGGCTAGTAGACACAGGGACAGCTCTGACATAGCC
CCATCCCACCTAAGCAGGGGACTCCGCAAGAGTGGGAAGG
GATGCATTAAGAGGTTCAAATTCCATACTGGTGGCTTTTA
GGAAAAGAAGCCTCATGAGGTGTCTGAAAAGGACAGCTAC
CTGCCTGAAAAATGCTTGAGGAAGAAGATTTAACCATAGA
GTCCAGGCTGGACTGGAAGAAGGAGTAGAGCTGGGAGCAG
GCCCAGTGCTCCCACAGTTGTTGGGAAAGAGGGCAGCCTC
TGGCCTTGAGTGGGGAGAGAGGCAGGGAATGACTAAAGAG
ATGTGTCGGACTCTGCTTTGATGTGGTGACACTGAAGGAT
GAGGACAGAGAGGGGAGAAAGGCCACCATGTACTTTCCAT
GCTCACAGGACTAGTCTCCTAAAGGGCCTGTGGGAGCTGT
GCAGTAGAAGGAGCACAGGCCACGAGTCTGACACATGGCT
CTACTGCTGGCTGTTGGACCTTGGGAGAAATCATTCTACG
TCAACCTTAGCTTATTTATCTTAAGAAGAGGCTATTTCAG
CCATAAATGGTCTGTAATTTACAACAGTACTTTGGTGAGA
AAAGTATGTAATGGAGGACATAAATTAATGATATGCTAAA
TTATACTATTGATGGCAGTAAGGACTGAGATTTGTATACT
GCTTTACACTTTCCAAAATGTTTTTGCATACATTATTTAA
TTTGATCCTTACCAATGATCCTTACCAAAACCATTGAGAT
AAATACAATTATTTCATTCATATTTTATAAATGAGGAAAC
AGAGACTTCGAGCCTTATCCTAAGGCTACAAGGGTAGTAT
GTGGCAGAGACAAGACTCAACCCTGCCCCCAAAATCTCGG
CCTTCTCTATTATGTGGGAACTTAGAGGTCTCCCTTAGTT
ATCATCAGCTGTGAATTCTTGCTACATGGAGGATAGCATT
AGACTTTATTGTTATGCCATTATTATTGTCTCAGGACATT
TCTTTATTCCTTGACTTGCTCATTAGTCATATATTTACTG
ATCACCTACCATGTGCCAGGCATAGAGCTAGGCATTGGGA
ACACAGCAATGAATAGAGAATGGTTCCTACTCAGAAGCAC
CCAGTCTAGTGAAAGAGCTGCAATTTGAAGGTAATATTTA
CAATACAGCATGCTAAGTCCTATCTCTGAAGACAAATGAA
GAAAATGATACATGTCTAGGTCCATTTTATCTGGGGCTAG
CACCATCTCATTCCATTCAGACCCAACCTCTGACAAAGGG
TCCAAAGCCTCTTCCTTGGTCAAAGCTCCTCCAACGCCAG
GTTGCCATACCCTGCTATTTTTAAAACCCTAACACACTCG
CTTCTACCACCATCTATGGTGTCTTAATTTTCATTTTCTG
TTGATTTATTGTTCACTACATGTTTTCAGTACTTTTCTGT
AGAGGGCATTGTGGTAGCTATACAGTAGTTTTATCAGGTG
ACTACCATAGGTAGCATCTGTTATTCCTTCATGGCACTAG
GTCTGAACATGGTAGGCAATCAATAAACATTTGTTTGATT
GATTGAGGTTAACAGATTGAGAATCCACATGGTTGAGAGT
TACCAAAATGAATCTCCTAAAAGTACTTCCATTAAACCAG
GAAAGTGAATTCAAGAGCAGCTACAATGCTTCCTTGGAGT
GTTTCAATTTGATAAATGTAGTCTACAAACCCACCCTGAT
CCCCCTCTGTCCATAGCATCAGGGGCTTCAACAATGACAT
TCAGAGTGTGCAAGCTCACTGTTGTTGAGGAGAAAGGAAG
ACTTTGACTTTTAAAAGTCATTTTGTGAAATAGATCTTGA
TCCAGCAGGGAAGATGTTAAGAATCAATAAAAGAAAAAAA
AATTATTGTTGTTATTTTTACCCGCATCCTGTTTCTGGCT
GTGCTTCTGTCTTCTGAAGGGCCTTGGCACATATGCTGCT
TCTGAACGCCAGTTTCCCCATCTGTAAAATAATCCCTGTC
CTTGATCCTTCAACTCACAGAGGTGTTTGGAAGCCTAGGG
AGGTGATGTCTATGCTGTGCATGCAGGGTCCTGGACAAAA
GGCATTGTATGAATAAAGGAACTCACTCCTATATATAGTG
TACACAGTGGTTCAGAAGCGTATTTATTGCCCTGCTCCCT
TTCGTCATGTCTCCTCACCGCAAAGTCTCGCCTCTGCTTG
TACACAGAAGCACACGGTTATGATCTATCTGTAGTTGCAT
TAATTCAACGGGACCCTTTGAAATTCCATCTAGTTTACCC
AGCCTGCCTGTCTTTCAGTGCTTTCGCAAGCTCTTCTCTG
TATTGAGAAAGGGAAAAACACATCAGTTGGAATGGCAAGT
CTTTGGTTCCTTTATGAGGTCAGCTTCTTCCTGAAGGGTC
TTCTTGCCCCTCAAGCCATCTCCTCATCCGAAACTCACTT
CATGCTGTCAAGGCTGGGTGCAGAGACCCTCTTGCTCTGT
TGCCTTGGCAACTACTTCTGTTTGTTGAGAATGAAGTTTA
CTGTTTGGTTGTCGTCGTTTTTCCCCTCTGCCTCATTGCA
CAAGAGGGGCAAATAAACTCTGTGGATTAGGTGGAACAAA
GGAATCAGCCCAGTGAGTGACAGCAGAAGGGAAAAGCAAG
CGCAGAAAACCTCTGGAGAGGCCACTATTGGGTGCTTGGA
GCCCACAGAGCAGTTATGCATTTAAGAAAACCTATTACAA
CTAGGACACAATTTATCCAGAATGATTGAAAGGCAGGTAA
GTAGAGACCTTGACATGCCAGACCAAGTCCTGTGAGAATC
ATAAGAACAGGGACTTCACAGGCAGTGCTGAATATCTCTC
CAGGGTAGACTGTGCCACTACATTTGGTTTATTTTCTTCA
TCCTCAATGAACATAGACATAAGGATCCACTGACATTTAC
TGAGGGCCCACTCAGACCATGGCCCTTTGGTTAACAGTAC
AATTTAGCAAAAACCTTCCTTAGTGTCCACATGTCACATG
TATCCTTAAAGCATAAACATACTATTCAAATGGTTCTACT
TAACATTAGCTTGGTATTTAATCTTGTTCTTATTTTTAAT
CTTTCTAATTTGGAAGACTTGGCATAGTTGTGCAAGCAAA
GGCAACTTGAATATTTGTGAGCTTGAGAGAGGAGCATTCT
GACCCATTTCAACTGCTGAGCTTTGACACCTACATATTTG
ACTGCTTATTCTTTGTGTTGTCACCAAGTACAACTCTTAC
ATTACGGCAAGAACAAGGTGGGTTGAGTGGAGATGAATTA
GTTTGAATGTCAATCAAAGGTTTAAAAAATGTACATTTAT
AGCTTTTTTGGTCCTTTTATTCATTCATTCATTCATCAAA
TATTTATTGGATTCTGATTAATTTCAGGCACCGTACGAGG
CTCTCATGGTATAGAGCACACAGGTGCTGTATTCTCTTTC
ATTCCCACAGTCAATTTTTGTGCAGGCACATGTGCTTCTG
GTACTAGCAGAAATTAGATGGAGGATATAGAGTTGCCACA
CCCAACATTTACCATAAAATTATACAACTTTAGGGTTGAA
AGGGCCTGCAGAGACCATTATCTCCAACCTCCTATTTAAC
ACAAAAGTTCCTGTTTCAAGCATCCCTCGAGATGGTCACC
ATCTTCCACCCCTTCCTGCATCCCTCATTTCTTATCCGGC
AGTAACTCTACTTCCAGGACATTCCCCCAATCTATCCACC
TGCATCTCTCACCTGCCTCACTCTGATGGTCTCCTAGCAG
GGCTCCCTGCTTCCATTCTTTTCCTCTCCATAATCCATTC
TCTACACAGCTGACAGAGTGATCTTTTAAGAATACAAATC
AGATGGTGTCTCCTCTACTTAAAACCCTTCAAAGGCTCTC
TCCATGCTTAAATTAAAATTTTAACTCCCTACCCTCCCCC
ATAAGCCCCTGACACGCTCAGGCCCCCATCCATCTCTCCC
ACCTCCCTGCCTGACATCCCGGTGCAGCACTTGTCACTAC
TTGGGGCACAATTGCTTGATTACTTATTTCTGTTACTGTC
CCTGACCACCACACACACACACATACCCCAAAATGCACAC
TAAAACTAAGCTCTTTGGCAGCTATTATTTGTCTTTGTTC
ACTTCTACTTATAAACATGTTTTGCAGAGTAGGCATTCAT
AATTATTTGTTGAATTTCAAAAAATCGAGCATCTTTAACA
CCTCTATGAGTGACAAGGGAATATCTATACTATAAGGGTC
CCCAATATATATTATTATAAGAGTTTGTTTAGTTTTTTCT
TCTATTGTGCAAAAATTTCTTTCCTTTACTACCCACACAT
TGGACTTTGTCCTATTACATGAAATCAACCCATTTCCTGT
TTATATAAGCTTTTTAAATGTTGCATGGAGTTTTTATGTC
TCATCACATCTTCTGTTTTCCAGGCAAAACACTAACAGTT
CCTTTAACCATTTGTCCTGTGTTGATTTTCAAATCCTTCT
CTCTCTTGCTTCCTTTGCTCTTGAAAACTACCGGTTTACC
TAGTTTCCTCTTAAATGTAGTGATTGGTTTAGTTATATAT
CACAGCTATCTAGGGAAGACAGGATGAGTCAATTAACAGG
AAACGTTTGACTGGTGAAAAAGAAACTTGATCCAATGTTA
TAAAACGTTTATTGATCACTTACATGAAACTAGTTTAATG
TCTGACCAATTAAGCCTAATTGAAATCTCTGCTCTGCCAA
GCCAAGTATACCTTCTGCTGGATTTTGAGCAATACCAATG
TGCGTATTAGTGAGAGGAGTTGGAGCTAATTCTCTGTCCT
TAACTGCTCCAAATACATGCTGGTGCTCAATAAATATGGT
ATCAAAATAATTATAATAAAATTATGTGAAATCTAAGACT
TGATAATTAATGAAGAAATATTTGAACTGTCAGTGGTGTC
TTGAGCCCTAAAGGGAAAAATAATAACCTGACAATATAAG
TGAAATATGAGATCAACCAATTAATTAGCAGAATAATTTA
ATCTGATGCTCTGAAAGTAGGCCAATTAAAATGCACTGTT
ACTATTTAACATTGATTAAGCAAGGTGCTAGATCCTGAAC
ACAGTTTGAAAATAGACCTTATTCCTACCCTCAGGGCACT
TAAAGCTAATTTAAACAGTTGTGTATGAAAGGACAAAGGA
ACAGGAAGTGTGGTGTTGATTTGATTTACCTGCTGAAGCT
CCTTCCTCTAGCATTGGGAAGGAACAGGAAAGGGCTGTGA
CCTTCCCTACACTCTTCCAACCTTCTCCCCAGCTCATTCT
CCAGCTCCATCCTTCTTCTCACCTTCTTTGGAGGTAGGAA
AAGTCAAGATAGGACAGAAGAAATTATTTAAAAAAAAGTT
TCCAGAAAATGTGAAGTTGTCTACACTTGAGCTAGTTAGT
GGAAAAGAAGAACCGAGATATAATTACTGCCTTTGATAAT
TCATTGGCTACTAATGAAACAACAATAACAACAATAAATA
CAAAAACAACTTGAAACCATCTTGCCTTCCAGCTTACTCA
AGGGAATACCCAACCTCAAATTTAATGATGATACAAGGAT
AAACCACAAAGTAGCCTATTAACTGCTCATTTAACTTTAA
TGAATTCTGATCTCTAAAATAAATAATAATAATCTAAATA
AATTTATAATTTCCAAAACATTCCTTAACTTCTTGTAAGT
TTTCTCCTTGTGAAATACTTGAGTATGATGGTTTCCCTCC
AACACTCCTGCTCACAGTGTTGGTTGATCAATATTTTGGT
GTCATAACATTGTCCCTGAAAAGAGAATTCCACATTCCTC
CCATCCCACTAAAAGGAAAACAGGAGAGGGAGCTCCCTTT
CTTTCTTTTCTGGATTGCACGTATCCTGTTGAGATGCCCT
TTGAATTGCTTTTCTAGTGGTTCAAATAGATAGTGTTGAG
GTGTTCACCCCCGGCTCTTGTTGGGAACATTGGAGCTCAC
ATAGAAGACAGCACGGGGAACAGATTCTAGCTAGACATCA
ACCATGGCTCTCTGTCTCCAAAGAGACTCACCCAAGGCGG
AGGACTGACAAGCATCGTGTTTTCATTAGTGCATTCGGCA
ATGTAATAGGCCAAAGTGGATGATAATTTGCCAAAATGTG
TTGCAGTCTGCTCAAACACATTAAATTATTGTACTTAAGC
ACAAAAGAGCTCTGAACTCATTTACTAAAACTATCACCAA
CTCACAAAGCAACATTCACCAACATCTATGTTCCCTACGT
GTCCATGACTGGGTTAGGAAGTACAGGTTTGCCTAAACCA
ATCTCACTGCCCATAGCTTGAGTTCTTGATATGTATTTAC
GTGAAAATGGAATGGTAACACTACTGAAAACTGTGAGTAA
TTGAGCTCTTACTGAAGTTTACTAAAGCTAAGTGTTTTCC
ATGCATTATTTCATTAAATCCTCACAACTTATAATGTACA
CATCACCATTAATTCCCATTTTATGGAGATAAAGAAATTG
AAGCTTAAAAATTAAGTAACATGGTAATTGGCAGAGAAAG
AAGCTCAAGTCCAAGCCTGCCTGGTATGAATTTCCCTTCT
CAGAACCTCTGTGACTCATCACCCCCTTGGGAATAACGTG
CCAGGGTATCAAGGCTACAGGCATTGCTTGAACATACATG
GTTTTGACAACTTACACGTTATTGCTCTCCCTAATGTACA
CATCAGTATACTTAGCTCCTGTGTCCACTGACTTAATCAC
TCCTCATAATCTTTACATACATTGTACATATGCATGATTA
TTATAACAATTGTACAACAAATTGCTGAAACCTAAGGATG
TGATCATGTCTCCATGGTGACCGTTCTCCACTGTGGTCAC
ATTTGCACTAATCATCTAATTAATTGAGTTAACTTACTTA
AAATTTTGCATTATTATCCTCATCAGCCCCACCTGAAGTT
AGCAATATGTACCCCCACCTCTGCTCAGAAAGAAGAAACA
GAGAAGAAAATGGAGTAGTTTTTTGTTTTGTTTTGTTTTG
TTTTTGACAGTTGCATGTATCACTTTCTTCGTCCTGAGGG
CTGAAAAAATGCTTGGAATCATAGTAAGTTGGGAACTCAG
GGCCAAATCCATCTTCTTCTGTAGAGGTTTCTACTCTTCC
TTGGAATTCCTTGGAGTCTCCCATTTATTGAGTGTCGCAA
ATTTAAAGTCTGGCTTCCCCAAGTAAGCTGTACAAAAGCC
CCTGTCTACTTTACTTCCCCAGCCCAGCAACCACAGGTCA
AACAGCCTTAGGGAAGCTTTTGTTTGTTTTTTACCTGGCA
CTTATGATTTTAATATTTCTTACCACTGAAAGGGGAAGGT
CAAGGGCACAAATGACATGGAACATCAGAGTAATTAACTG
AGTGTTTTCTGGGATAGTGAGGCAATAGTGTATTGAGGTG
ATAGGGAGGAAGTGGTTTTGCCTGACCTGACCCAGGCCGC
TTTCGATTGGCCCTGGTTCCTCGGTCGTTCTAACTGGGGG
TGTTCTGAGGGCTGGAGAGGTGACATGATTGATTAATATT
ATACAGCTAGTTAGCCACAAGGCTGAAATCAGAAACCTGT
TCTTCTAACTCCTGCCTCATCCACTCCTTTGGGCTCCCCA
CCATTCGCTTTCTTGGAGCTAAATGAGTGTATTCAAGAAA
TCAAGACGGTGGAAAATAATGACTCTGACTTTATCTTTCC
CCCAACAGAACACAGGAGAAAAATCCTCAATGATCTAATA
AACTGGTTGCACCCTTCCCACCACAGAGCAGGTAGCCAGA
TACCCTGGAAGTGCACCTGGGGCAGAGGAGGGGTGAAGGT
ACATCATCATTCTGATTGACACGAGGATACTTCTCCCGGG
TCTGGTGAGTTTTATAGTCAGAATGAAGCAGAGCACCAAT
GTAATGACTTCAATTATGCAAATCAAGGACCCAATTAAGA
ACTCTTTTGTACATAGAGTCCTGGCATTCACAAGCCTGGT
CAGCTGTTCAAATGACCAAATTTTACCTGGTTGCCTTAAC
ACCTAATCTTTAAAATGCGTATTCACCCAACTAATGTAAT
AGCTTGGTCTCTGCAAATGGAATTCTTCCCAAATGTGTAA
GTGGCTCTAAGTAGTTTAAAAAGTTTTAAAAGCACAGTAA
GTATTTTAGACATAGCCTGTTGATTGTTAATAGAAGTTCT
ACAAAATGGAAGTCAGCAGAGAGGACCATTAACATGCAGA
TGGGGCAGTTATTGACTGCCAGCCTGACTCTCCCCTGTCA
TTCTGCACAATTGCTGCGTCTTTGTCAATGCCACTGCGAT
GTGAGGAGGGTGACACATATTCTTGATTCTTTGGTGTGGT
TTCAGGGAAGGGAGATATTCCAAGCCACATCTTTATATCC
AGAATAACATACAAGAGGTTGATATAATGCTTGATTATTA
AAAAAATTAAACCTGGCCTTATATTTGTTCCTCAAAAGTT
GGGTTCCAACTTTATCTTTGCCTGGTCACTTAGTTTCTTA
TAATATTCATCCATCCACCCTGGTGGCTTCTTCGTTTCAT
AAATGCAATTTCATGATGAAAATTTGAAAGTAATGTGCAA
ACAGATGATTGCCAGGGAAGGCAGTTCTCCTGCCTCTTCC
TTCTCAGAGACATGTTAATAAAACACCAGTGAGCATTTTC
ATTTTAAATAACCAGAGAGAAAGACATATATGTAAAGAAA
TTGATATAATGTCAAACATGTAATATAAAATTATTATACC
ATAATTTTATTAAAATGTATAGAATTTAAATTTACATACA
TTTAATATATATATGATGTATACTTTATTTAAATATACAG
TACTGTATTAGGAAAACCCAGCAATACATTTTAGAAAATT
GAATGCTAACTTTTAAAAAGCCTATAATTTTTGCACCTCT
GGAATACTTCAGAAAGTTAATTTTCTCTACAGACTGTGGT
AGTTTTAATAAGAATATCCTAATATGACTCAGATGCTCAT
GAACAAATTCTATGTATTGAAAATTGGGTCTGAAATAGGA
TTGGGGGCTGTCATTTTCAAAAATGAGATCATATTTTGTG
CATGTACTTCCACTTTTTAATAATTTTTAAATCTGAAATT
AAAAAACTCCAGTGAAAAAATTTTTTAAGGGAAAAGGCAC
TGCTGTCTTCATCTGATTGTTTCACTCCATAAAATCCCCT
GAGGACTTCATCTAGGCATTGCATCTTTTCAGCAGCCATA
TTACTGTTACTCTGTTAATGCATTTTATAAAGACAACAAA
AGTAAGTATGTAGATTCGCTATAGGCTGGAAGTTGCCATC
TACGAACATATAATTGCACGGCATGTCATATCTTATATCT
AAAAATAACATAACTATCCTTCATGGGACGTTGAGAGCTT
GCTTTGTCGACATCTGTTTGTTAATAATTTAAACTTCTAG
AATTAAATACTTATTTGCGACGTAGGAGCTGAGATCCCTA
GACTGCTAAGACAGTAGACGATTGTTCTCCAGTTCTTAAG
ATCAGGGACTTGATTGGTAGACCCACCTCTGTGTCAGTCA
TTGCTGCAAGTGAAGCGAGGATGAATTGCATTAAAGATAA
TAACAAGCCCGGAGGAGGAGAACATTTTTATGGGATTAGT
TTCTCTGTCTTTACCATAACCTCAGCCCTTTATTTCAATG
ATGCATATGACATAAAGTGGCCAGCACAGAAGGCCTGTAA
AGTATATATTGTTACTTCCCTCCTCTCTACTGCAAAATTC
CTTAAGTGGTCTTCTCTCAGGATGATTTAAAGTCTGCATA
TGTTCTGGGCACACATACTTTTGGATGCATCCCTCACACC
ATATCAAACATGTTTGTATATTATGTAGGTATTTAATGCA
CCCACATCCCACATTAAATCAAATTTATAGTTAATTATAG
CAGACTTGACTAATTATGGTCAACTATTTGAGATAACTTT
TGTAGGTATTTAAACATTTATTACTTTTGTTTTTTCAGTT
TTCTTTTCATATTTTGGTGACTTTATTTATTCATTTATTT
ATTTTAGGTCTCAAATATTTTTGAAGCCCTTGAAGAGCCC
ATAGATCCTAGGTACTGAGCCCAGAGGTCTTCCCTTCTCA
CCCATCTGAGAAGAAAAAGTATCATTGCTGCTGACTAAAG
CAATTCCCTTCTCTTATGCCTTCAATACCAGCTCTGGCAT
TCATCAGCAATCATTTAGAGAAAGCCTACCATGTGACCAC
ATGACTGGGGTGATGATAATGTAGCATGAGAATTCCTACA
GTAGAGAGAAGATGGAACCATCTTTTCTTAGGACATGGCT
TGGGGTGGCTTCACAGAAGAGGTGGCATTTAAGCTGGGCC
TCAAGGGTGAATTGGAATTGGCTAGATGGGAAGGGGTGAA
GGTAGGATAGGCATTCCACACAGGGAAACAGCATTGGCAA
GAACACTGCTTTCTCTAAGATCTTGGGCTATAAAGTATCT
CTACCTTCTTCATTTTCAAAGACTTCAGAGACTGTGATGG
TTAATATTAGGTGTCAACTTGACTAAATTAAGGAATACCC
AGATAGGTGGTAAGGCATTATTTCTGAGTATGTCTGTGAA
GCTGTTTCTGGAAGAGACTGGCATTTGAATCAATGAACTG
AGTCCATGCTCACTCAGTGGGGGTGGGCACCATCCAATCT
GATGAGGGCCCAGATAGAACAAAAAGGCAGAGAAAGGGCA
AATTCTTGCTTTCTCTTCTGGAGCTGGGACACCCTTCTTC
TCCTACCTTTATATGTCAGAACTCCAGGTTTTCTGGCCTT
TGGACCTTGGGACTTGCATAAGCAGCCCCCTGGGTTCTCA
GGCCTTTAGCCTCAGACTGAGAGCGACACTACCTCCTCCC
CTGGTTCCCAGGCCTCAGACTTGGACTGAGCCTCACCACC
AGCTTCCCTCGGTCTCCAGCTTCAAATGGCCTGTCCTGGG
ACTTCTCAGTCTGCATAATTGCATGAGCCAATTCCCCTTA
TAAGTCCCTTTCCCTATGTATCTATTTATCTAAGTGTCTA
TCTATCTATCTATCTATCATCTATCTAGCTGTCTATCTTC
TGTTGGTTGTTTCTCTGAAGAACCCCGACTAATACAGAGA
ACTTGAACTAATTTTATTTTCTTCCTTCCTCTCAGGTTGC
CCTTTCTCTGCATTGCATTTTACTCCTACCCCATAAAATT
AAATGTTGCCCTCAAAAGTCTGTCCTTGCCTCCTTCTTTT
CTCTCTCTTTATGTTGTCCTTTAGTAATCTTAAGCTTTCC
CAAGGCTATTCACTATTATCTTATGTAGAACTTTATCTTT
CTCAATCTCTAGGGTCAAACTTTCTCTAAATTCAAGATTT
TTTTTCAGTCATATGGTGGGCGTATCCATGCATCGCAAAC
GAAGCGTATCATTTCTTCCAGAAAAGCTTGCCCTTTGTTT
TAATGTTTCTTACTCAGGTCACTACCAGAAGATTTTCTCA
GGCATTTAGATTTAAAACTTTAGGGTCATCCTTGACTTTC
CTCCCCTTGGCCCCCCACATCTAATCCGTTGGTTGTCTCT
CAGCTTGCTCCCTCTCCTCCGTCACTCCCTCCTCATCTCG
CTCCTTCCCCCCCTTCATCATTCATTCCCCTCCCTCTTAG
ATTATTAAAGTGGCCTCCTAAGCAGCCTCTCCGCCTCCAT
TCCCACCAACACGGACTGCACACTTAAATTACAGAATGCC
CATGTCTGATCATATTTCTCCTCTACTAAGGATGTTAAGG
ACATCCATTATCCAACAAATAAGGTTCGGAATACTCAGAT
TATATTTGAGGCCTCTACTACCTACCTTTTCAATATCAAA
TTAAATACACACTTTTATTTACCTTTTGATCCGTCATACA
GACTCATTTTCTGCTTCCCACAGAGGCATCTAGAATTTTT
CTGTCTCCATCTTTTTTGACTACAAGGCCTCACTCCCCAC
ATCAAAATGTGACCTCTCCCTTAAGATCAACCCAAAGTCT
CCGTCCTTCACAGAGCCCCTCCTTGCCATACTCTTTCTTC
CCATCGTTCATGTCCCCTGTCCCCAAGCCCCACATCTTAT
TGAAAGGGAATTCTCTCTATTCTGCATTCACACTTAATTT
TTTAATTAACCAACTTTTCTGTGTCTCTCCGTTTATAATC
CCAAGGCATTTTACCCATAGCTCTTAGGGCAATTATTGCA
CTTTGCATTGATTCTGGAGATGTTCCTCCATAAATATCTG
GTGGATGAATGAGCACAGCCTTTATAGATTTTTTTTCCCT
CTAACAAGTCTGATTTCACATCTCTAAGTCAATTGAAAAA
ATATTATACGTGGAGTGAATTTATTTATAGTCGCAACAAG
TTATTTTACAGGATAATTTGAAAGGGTGCTTATTTCTGGT
GTGGAATTGTAATTCTTTATATAATTATAAAAAGAAAAAG
TAAGCTGGTGCAGGGACGGTTTTTTGTGGTATCCTCTTAC
AGAATATTTGAGTCAAAATTTTGAATAATAAGACAAGGAG
TGAGCCAAGGACAATTAATAGCAACAACAATAATTTGATA
ATCATGATCCTTTGAGAAGGAAATATGTGCCAGACACTGT
TGCATATAATATGTACACATTGTTTCTGTTCTTACATTTT
ACAGATTTGCAAATTGAGGCTTAGAGAGATTAACTTCAAT
TATTTAAGTACTTAAGCTTAATATTTAAACTCCAGGATTA
AAGCTTATTTTTCTGGATCAGAATCTACTCCCCATATGAT
TCCAGGAGCCTTCCTTTTTCCTCGTAAAGCCTGTCCCACT
TTTGTCCAAGCCATGGTTTGCCTCTCCTCTATTAGTACGA
AGTCAATTTTTTCCAGGCTTTGTGGTGGTTGTTCCCAGAG
ATCTGAAAAGATGAAGTTATCAATGCATGAGCAGTCAGAG
CTTTTCCTTATGTTGATTCACCTTAGAATACAGTTCCATA
TGCCTGCATCTGAATGTGGTATGCATTTGCACAGCTCTGC
CTGAACCATGTGCCCAGGACACAGAGCTGTACACCAGGCA
CAACTCTTTCTGCTAATATTGATTGGCATAATCTAGCTTA
AAATATTAAATGTTAGAAACTTGGTCATGGTCAAAAAAGA
AATGTCGACATTGATCAGTTACAATCAAAACACCCACCAT
AACAGCCACTCCTTGGAGCTTTGGAAGTTCACTACTATAT
TACAAGAGCTTACTTGAGGGAGTTGTATGTGGGTAATGGG
GTGAGTGAGAATAAAGAGCTTGGCATTCAAATCTTGGCTC
TACTGCTTACAAGCTGTGTTGCTTCTCAGTGTCTCAGTTT
CTCTGTTTGTGTAACAGGTTGGTGGGGGGAGACAGGAGAT
AACACTTAATTTTTAAAAGTGGTATGAGGATTGGAGAAAA
TATGTGTACCTGGTATCGATGAAATGGCCAACAAATGGCA
GGTATTACTATTATTACTCTCACAGGAAATTCCTATCCTC
TAGTAGAAGGAAGGGTGCTGTATTAGTTTCCTGTGGCTGC
TATAACAAATTACCACAAACTAGGTAGCTTAAAGCAACAC
AATTGGTTCGTGCACAGTTCTGGAGGCCAGAAGTCTGCCG
TGAAGGTGTTGGCAGGGTTGTGCTTCCTCTGGAGGCCCTA
AGGGGAAATCCATTCTTTGCCACTTCCAGCTTCTGGTAGC
TGCTGGCATTGCTTGATTTATAGCCACTCACCTCAATCTC
TGCCCCAGGATCACATCACTTCCTCCTCTTCTGTCTGTGT
GATCTTCTTATGCCTCCCTCTTATAAGGACACCTGTCGCT
GGATTTAGGACCCACCCAGATAACCCAGGATAATTTCTTC
ATCTCAATATCCTTAACTTAATTACATCTACAAAGACCCT
TTTTCATAGTAGTTCACAGTTGGGAATTAGATGTGAACAT
GTGGGATGTGACAAATTTAACTCGCAGTTGTAAAGGTGTT
TTTGCTTTTGTTGAGCAGTACAACAATGGCCAATCTGAGG
GGTGTGGGTGTTTGACACGGGCGTAGGACATGAAGGGGAT
AATCGGACCAGGAAAACCTGAACAAGCAGTGCAGAGTCTG
ACTTGGGAGATCTGCTTATGGTCTGCAAGGCATAGTGTGA
CGAGTGCAAGACACAGGCCTTTTACTAAATAAGAATATGA
CGATCAAGTTTTAAATGCTGCTTTCGCTAGTAACTGTAGG
TTATTGGTCTTAAAATGAATATTTTTAATTTCAGATCATT
AATAGTATAGTCTCTGAATCAGTGTGGCAGCCACTGACAC
TGTGCTGCTTACGGGCTGTAGAGAGGGTGCCCACCATTAG
CCTGGTGCAAGCCCTCCTGTTTACTCGCTGTCCCTCCATA
CCCCGGTCATTAAGGACAATTGCCAGTGACCTCTTGCATG
ATGGGCATCTCCATGCACCCCAAACAGAGCGTATAAGTTC
TTCCAGAAAAGCTTGCCCTTTGTTCTATGTTTCTTACTCA
AGCCACTACCGGAAGATTTTCTCAGGCATTTAGGTTTAGA
ACTTTAGGGTCATCCTTGACTTTCCTCCCCTTGGCCCCCC
ACGTCTAATCTGTTGGTTGTCTCTCAGCTAGCTCCCTCTC
CTCTGTCACTCCCTCCTCATCTCGCTCCTTACCCCCACTT
CATCATCATTCCTCTCCCTCCTAGATTATTAAAGTGGCCT
CCTAAGCAGCCTCTCTGCCTCCATTCCTACTAACATGGAC
GTCGATATTGAGGCCAAGAGCCAGTGGCCTTTTACATCCT
TTTACACTGCACGTTGGCTGATGGCTGAGGAATAACTGCT
GTATCCATGTTTCTATCAACAATGAGATCCAGATGAATGG
TTTGTCCTGTACCGAGTTGGGCTCACTCACTCACTACCTG
CCTGAGGCCTCTAGAGTTTGGCTTTTGTGGCCCTGAGTCA
GAAGACGGAGACTGTGGCCATCTCTAGGGCACCAATGGCC
TGGGGGCTGGAAAAGAAGGCTGGAAGTGCCAGAAAGGAAG
GCTGGGGGACCACACACTGACTCAGCCTGTCTGCAACTGA
GCTGTCCATGTGCCCTCCCAGGCATGGGAATCCACTGTGT
TCTGGGACATGGTGTAAGGATCCTTCACAATTCATAGCAC
AAGGTTCTGGCCACTCCCATTGTTCCTTCCCCCCCAGTTT
CTTTCTCTCCTTAGGTTTCTTTCCCTCTTCTCTCTGTACA
CTTCCACGCGACTCCTGCGACAAGACCTGTTAACGCTTCA
GCCCCTGCTGTTGAGTGCCCTTCCTGCAATTTTTTGGTAG
CATCGTCTCACATACTTATTGACAGTAGCTTCTCTTTCAT
CGTAGACTTTACTGCTCTCTCCTGCATGATTTATGACTTA
GCTCTGCAAAGCATATTTAGAGCCTTCTTTGCAACAGGAG
AGAACTAGGGAAACTAAGCAGCATATTGTCTTCAATCTGG
TCCCTCTCATAAGGGGTCTAGCTACCTCTTACCATTGTAA
TCCTGCAGTGATGGACCATCTGAGAAGACAGTCTCTCTCT
CAGTTGGAGCCGCCTATGTCTTAGGAAAGAGTCACGTGCT
CAGTTGTCGCCAGGGCTGAGCCTGCCTGGTCACCCTTCAT
GCAAGCTGCCGACATCATACCGTTCCCTCACCAGTGCCTC
TATCCCTCTTCTCCTGATCTGTAGGAGACTTTGCTTCTGC
ACCTGCAAGCCCTGAGTATGCCAGCCAAACTCAACTTGTC
CTGAGAGATGCACTCAATCTCCCGTTTACTGTGACATCTC
CCCTAAGTTGCGCTCTACTTGGCTCCATGCAAGGCGCACC
CTCTCCTTCCACATCCCTCTCCCTACACCTCTGTGGCACC
TTATACCCTAACCTTTTGCATGCAGGGCTGATCCTACCAC
CAACTGAGGAAGTGAAGGAAGGGTCTAGATCTCATTTATT
TTCTCTCTAGCCCTTAGCAGAGTGTCTAGAGCATATTAGC
CTTTCACTAAATGTACTCATTCACTGAACAAATATTTCCA
AATCATCTGTTCTCTGTCAGGCACTAATTAAAGCCCCGAA
GATGTAGCAGTGAAAAACTATGGGGAAACATTCTCTGCCC
TCATGGAGCTTATGTGGTGGCTGAGGATCCAGAAAGCAAG
TAAGATAAAAAGTAGAAACATGTACTATGTTACATAGTGC
TAAGTGCCAAGGAGAAACCCGAAGCCACCAAGAGGAGGGG
TCCAAGAAAAATGAGGGAAGAGTGTGTTGAACGAATGAGT
CGTTCCTTCTCCTGGAGGATTTTATAAAATTCCAGGACCA
GGGGAAAGAGGGATACACTTGAGATGAGTAAATTTGAGAG
AAGGGAAGGTATCTATATACTATCCATTAACATTTTAAAA
ATTTGGTATTGACCCTCCAGTGATAGGGATTAAAAAGAAC
CAATGGAATTTGAACAATAGGGTCTGTGCAAATGTTTATG
TGCACAAAGAAATGATTTTGCAAACTGTCTTCAATGTCAA
ATTCTTTCAGCTTCTACCTGAATATTAGCAACTAGGTCTG
TGCATTTCTCTCCATCTCTGGGGGTACAGGCTGTTTTTAA
TTTTTTTTTTTTTTTTTTTGCTGTGTTCCTCTGTCACACA
CACACCTGCATCCTCCTCTTTATAGGTACCTTAGCTGCCT
CCTGGTGACACGCCCTGCCTCCTGGTGATGCAGCCTGCCC
GGCTGGTGTCATGATTGCTCCCAGCACCACGTGCACTCAC
TGTCACACTCTCGCACTGATTCATACACACACGCACAAGC
GCACAAGCACATACTCACAACCACTCACACTCTCTCACAC
ACACTCTCACATAACCCTCTGACACTCACACACATGCACT
CACACAAACACACACCCTCTCACACTCACACAACACCACA
CACACACCCTCTCACACTCACACAACACCCACACACGCAC
ACACCCTCACACACTCACACAATACTCACACACACACCCT
CACACACACAACACTCACACACGCACACACCCTCACACAC
TCACACAACACTCACACATACACACACCCTCTCACACTCA
CACAACACTCACAGTTTCATTCACTTTCACATGCACTCTT
ACTCATGCATATAGACACACACCCACACACTCACAATCAC
TCACACTGTCTTACACACATTCAGGGACGCCCTCTCACAC
ACACAGCACTCACACACACTCATAGTCTCATGTACTTTTA
CACATGCTTGTACTCACTCATATGCACACACCTCATACAG
GCACACACTTTTACACACATTCTCACACAACCCTCTGATA
CACACACTCTCACACACCTTATTACACACTGACACTCACA
CACACACCCTTTCACAAACGTACTGAAGTTCCTGCAGTAG
AGCCTGGATACTTCTCTCCCACTTGTGGTTAGGCTTTGCG
CAAGGGCTGCGGGAGCGGCCATGTCGGAGGCAGTCACCTT
TCCTTCCCTCAGGCACTTAGGATGTAGTAACTAAGGCCTG
ATCCTGGGGTGGCAGGTCAGTTTTCATGGAGCCACCTCCA
GGCTGCTTCTGCTTGCATTGCCATCCAAGAATTCTAGGCT
TCCTCATTCCAGTGTCTGTGGGTGATTGTTATAGGCTGGA
TTGTGTCCCCTACAAAAATTCACACACTTAAGTGCTAACC
CCCAGCACCTCAGAATGTGACTGTGTTTGGAGACAGGTCT
TTAAAGCAGTGATTAAGGTAAAATGAGGTCATATGGACGA
GCCCTAATCCAGTAAGACTGGTGTCCTTATAAAAAGAGGA
GATAAAGAAATAACACACAGACTGAGGGCTGACCACGTGA
TTGCCCAGGGAGAAGACAGCCATCTACAAGCCAAGGACAG
AGGCCTCACAAGAAACCAGCCCTTCTGGCACCTTGATCTT
GGACTTCCAGCCTTCAGAATTGTAAGAAAGTAAGTTTCTG
TTGTTTAAGCTCCCCAGTCTGTGTTACATTGTTACGGCAG
CCTGATAAGCCAACTAGTACAGTGGCATGATCCTTTCTCA
CCAAGGGCTACCTGCCCTAATGCACCAACCTCCTCTCTCA
CAGTCGTTCCCCAGAAATTTTTCCTTCCCAGGAAAATAAA
TCTCCTATTAGCAGAACTCCCATAGCCTGTGACATGTGTG
CAGCTTGTGATATGCAGGGCAGCCCTCCATCGTGACCCCG
TGAAGACTTTGGCACGTGCCTCTGGTCTCTGCCACAGGAA
TGGCTCTCTGCTCCTTGAGTGGAAAACCCATTTCCAGGAT
CCCTTTTTATCCCCCATCCCTCCCCAGCAGGGATCAAGCA
GCTCTCCAGGAGGGCAAGAACTTCCTCGATCTGACCAAGT
GGCCCTGCCTACTATTATCTAGTGAAGCTTTGCTTCATTA
GAGATGTTATTATCCAGTCAAGGAAGAAATTAAATTACTC
TGAATCAGAAATTGAATTAATTAAAACAATTATTACTATT
ATCTCCAGGACCGAATTGTGGTTGTTAGGTAAGATTGTGT
TTTTCCCTCTCTGAATGAAGGAAGAATCTTTTTTTCCTTT
CCATTTTTGAAATTCAATAAGTAGAAAAGTAGCAGCACAT
TTCTGAAGAGGGCTAGAGAATGAAAAAAGAATGATAATTC
ATTATTCAGTAATCAACCACAACTGCAAAAGCAGCAGATT
CTGCTGAGAACGTAGGGCTGTGGGGAAAGGCAAACCCAGG
CCCTGCCCAGCTCATACCCTCTGGGGCGAATCCTCTCCAC
AGAGACCTTATTAAGAGGAGAATGGTGGGGAAGCGGCGTG
GGGTCCCACAGTGGCAGCCTCTCCGCCTTTGTGCAGCGCG
TTAGTTAGCAGGCAGAGTCATTGTCTTATGGGCCTGCACT
CCCTCCTCTCCAAACCCTACCCTCAGAGTAAGAAGTGCCG
TATAATCGTCTGCCTTAAGGTTCCAGGATGGATCCTCCTC
CACTGGGGCCTGTGAATAGAGAGACAGATAAAGTCTTTGC
AAGAGAACAAACCTGTGCTGCAGCCTGTTTGTCAGTCTGC
CCCTGTTCTGTGCTATCGTGGTAAGTAGAATTCTAAGATG
GTCCCCAAGAGTCTCACCCCCTGGTGTACACACACCTTCT
TCCGATTATCCAGGCAGACACCAATGTAGGTGTTACTGTG
AAGGACTTTTGCAAATGCAGTCAAGATGCCAAATCAGTTG
ACTTTAAGGAGAGTGTCCTGGCTGAGCCTGACCTAATCAG
AGACTTAGGTCTTAAAAGAGACTGGGCTCTTCCTGAAGAC
TCTCTGACCTGGGAGAGGGATTTGACCCCAGGGACATCCT
CCACTGCTGGCTTTGAAAATGGAGGACCCATGGGATGAGA
GATGTGGGTGAATTATAGGGGCTGATAGCAGAGGAAACAG
AGACCTCAGCCCTATAACCAACCACAAAGAACTGAATTCT
GCCACAGCCACATGAGATTGGAAGAAGATCCTGAGCTCCA
GCTGAGAAAGCAGCCTAACCAATACCTTGATTTCAGCCTT
GGGTGACCCTGAGCAGAGAACCCGGTAATGCCGTGCTTGG
ATTTGGGACCTACAGACCTGTGAGCTAATAAATGGTTTTC
TTTTAAGCCAGTGAGTTTGTAGTTATTTGCTGTGCAGCAA
TGGTAAACTAACATAACTCTCATGGATCCCTATGGCACTC
TGCTAACAGAGCTGGACCACTTAGACAATCTGTTTTGCAA
AGTATTTCCAGGTATGCAGTTGTGCTCTGGCTCCCTGAGA
TTTGAAGCCCCTCAAAGGCAGGGACTATTGGATGCCTCAC
CTGTGAAAGGGAGTATTGTGGAGTGGTTAAGAGCACTGAA
GTCAAACAGAATACCTGTTCTACCAGCCACCTTGGGCAGA
TCCATCCCCTGAACTTCAGTTTTGCTATTATATTTCTAAG
ATAAGGCTAATGGCATCTACTTCATGGGATTGTTTTGAGG
ATTCAATGAAACAATGCACATAAAACATTTAGTACCATGC
TGGTGTGCAGTAAATGTTCATTAAATTAATGGCAATTATT
ATTATTTGCTTTCAGTCCATAAACATGTATTGAGCAAGTA
CTTTGTGCTAGGCTAGGTACACAAAGGGTATGATGATAAA
TACCACCAAAACCTGGCCTTCAAGTATCTTAAAATCAATC
TAGTCCCCACAGTGTCTTGAGGAGTGTTCTCTTTGAAGAT
GGAGTTTGATATTTTGGGGGTGAACAGCCTTAGGGAGTGG
GCTGTGAGCAGATCTCAACTGTGCCTAGATTCCCCAGCAG
GTACCATGGGACGGTCTAGGTGTTCTTTTCACAATCCCAA
GCACTCCTGAAACAGATATTCCCAATCTTGTTTGATAATA
TAGATCACATGGAGGCCCTTATTAAAATATAGATAGATCT
AGGGGCCCCACCCAAAACAGACAGAGGGGGTGCTTGGTGT
CTATTTCATAGGCACCTCACACTCTGATCCTGCTCAGTTA
TGTCAGTTATGTATTGCTGTGTAACAAACTTCCCCAAAAC
TTAAAGGCTCAAAACAACCACCATTTTCTTATATCTCAAG
ATTTTGTGGGTCAGAAATTTGAGCAGGGCTTAACTGGACA
ATTCTTCTGTGTGGTGCTGATGGAGGTCCCTCAGTGGTAT
TTGGCCAGCAGATGAGCTGTTCTGGAAGGGTCTGAGATGG
CCTCACTTCACATGTCTGTCGCCTTTCTAGGGATGCAACT
AGAGGCTCCCAGACAGAGTATCCCAGGAGACAGGACGGGG
AAACGGTCAATTTTTCAAGGTCTCAGCTCCCAAACTGGTT
TAATACCACTTCCCCAGAGTTCTACAGGATAAAGCAGTTG
TAGAACCCACTTAGAACCAAGGGGAAGGGACACAGATCCA
CCTCTCAATGGGAAGACTACAAAAAACTTGTATAACCCAT
CACATAGCATAAGCAGAGTTCTCTGTCTTGCCACAGAGAA
TTAAGTACCTAAGGTCTTCAATCTAATCTGAGAAGTTTCT
GGGTGTTTTAGAACAGGGGTCAGCAATTTTTTTTCTGTAA
ATGGTCAGATAGTAAATATACTAAGCTTTGTGAGCCACAT
ATAGTCTCCGCCACTTATTCTTTGCTTTCTTTACAACCCT
TTAAAAAATGTAAAAACCATTCTCAGCTTGTGGGCTGTAC
AAAAGCAGCCTGCAGTCCAGATATGGCCATGGGCTGTAGT
TTGCCAACTCATGTTCTAGAATAATCTTCGTTGACATAGA
GCCTGGCTGAACTGTGATTATGGTGACAGCTTCTACCCAT
TGAATCCCGTGAGTAGCAATGTCTCAGACACTCTCAGAGC
TGGAAGGGACCTCAGAAGCTGGTGCCTGCTCCAATCCATC
CACTCTAAAGGTGCGGAAACTGAGGTGTGGAGAGATTAAG
TGACACAGCGGAAGTACCACGGCTAATTAACGGTAAACCC
ACAGAGATCCCGAGGCCTCCTCTCTTCTAGCCCGGTGTTA
CTCCCACTACAACAGACTATATCTCAAAATGCTGTTTTTC
TAGTCAGCAGAAATAGCAGGGATCCAGGAGTCAGGGTTAG
ATGTAGCAACAGTGACATATGCTTGGGCCTGCAGACCTTG
GAGGGTGTTTACCCCTGGCTGGCTGTGGTCCAGGTGCTAA
CTGGAGGCCAATCCTGTGGCAGCGCTGCTTGGCCTGTCTC
TGATCACTGGCTGGAAAACCAGAGTGCAGTCTGTCACTCC
TATCAGGACGGATCAGCACTGTGGGAGGGAAGCAGGACAC
ATGAGGAAGGAAGGGCAGCATGGAGGAGTTACACAGGGCT
CTGCGTGAGGTGGGCTGGGGCTTCCGTGCCTCCCACGGAG
AAAAGCAATCCGGGCAAAGGGCTATGGAATCACTTGTCAT
CTCCTTAGTGGGAGGCGCTATTTACAGGGGTTTCTCACTC
TGCTGAGTTCCTCGAGGAGCCTCCCGTTTGCTAGCAGTTG
CTGCATGCTCCACCCTTTCTCATGTCTCCATGCCTTTGTG
TACGTGATCTCTCTGTCTACGACACTGTCAGCCCTGCACG
CCTTTCTTAAAAACTTAAATATTATTTCCCTGAGGAGTCT
TTCCTCACCTTTCCAGGATAGTAAGGCACTTGTTTCAGGC
TCTCACTTGTTTTTTATTATATGTAAATAATGAAAATAAT
CTGGTTCTAAGGCATCTAGTGTGCTTGCCATGAGTAGTAA
CTATTTACATTATGCATTTTTATAGGTGTTATCTAATTGT
GTTGTAGTTGCTTATTTTTGTGTCTGTTTGTTTATTAGGT
TGTAAGCTAACTGATGACAGGGATCATGACCTTTTTATTG
TGGGGGAGGGGTCTCCCAGCCCTTACTATAGAGCCTTAGA
GCCTGGCACAGAGTAGGTTTTAAATTAAATGTTTGCTGAA
TGAAGGAACACATGAATTTATGAAAGTGGGTATATCTGCA
ATAATCAATAATGCATTCCTCCTGGGGTCAGGGTGCTGGA
TGACTCTGACTGTAACATTTCCTTCATTACTGGCTCCAAA
GAGTTGGGATCAATTGAAATAGTTACCACAAGGCACTCAT
GAAGTGGTCTCCTTTGGGACTTAAATGTTAGAACATTTCT
TTAAAAAGTTGGGTAGGCTCAATTCTGTTCATGTTACCTT
GCAAAGTCCATCTTTTAAGCTGTGACTTGAGTGTACCCAT
CCGCTCTCCCAGTGTCCTAGATACCGGGCTTCCAGACCAA
CCATATGTTCTGGCTCTTTCTGAAGGAAGATGCACAAGGT
CAACAGTTGCCTTTTGATAGCTTGATTCATGAAATATTTC
AGAACCTTTGCTTAGTATATAACTCATACTTTAGAGAAAT
ATAATTACAAACTGACTGGAGCCCCCTTGGTTGTATTTGG
CAGTCCCAGCTACTCTTCATGTGACCATGTTTTTGATTCA
GAGTAGCTACATACTGGCTGATCATAATCCCTTTTCACAT
ATCAATTTTATTTTTTATCTTGATTCCTGCCTTTTGTTCA
TATTATGTGAGCTTTTAGTAAATTCATCCTGACCTTTTTG
CAATTGCAATGCAGAGTAGCATGGCATTGTGGATTTTTCA
ACTGTTCTAGTAGATTTGACCAATTTGTTTAATACTAATA
TGGATTCTAGGCCCCTGAGGGATGAGTTCTCTGGGCAAAA
GAAGGATGCTTTGCTTGTCTGCTTGCAAGGAGAAGACATA
TTTGGTGATTGGTACAGCTCTTGATAACTGCCCATTACTA
TAGTTGTGCTGCTGTTATATTGCTAATGTGGTTAAAAATA
ACTAGTTGGAGGGAGAGTGTGGGCTTGCAGTGGTATTAGA
CTATGTGGATGGATTTAAAATGCATGGACATGTTCAAACT
TTTACCATCTCTCAGAAATCTCCCCTTGCTGACTGGTTTC
TTTGCAGGCATGGATCATTCAGCAGGGAGCATGGGTCACA
GGGGGAAGGACAGCAGCAGAGGAAGGAATAAGATTTCCAC
ACTTTTTATTTACAATGTGCCCTTGTTGGTAGTTCTATAG
TTTTGCTTGTTTTAGGTATCGTGTAATTTCTCCCACCCCT
AGGATCTGGGGGTGGAAGTGGGCAATGCTTACAGTATGAC
ATTAAATTAGCTGATGCAGTTTCATTTGGGCAAATGTCAT
GGCTATAGAAACCCAAGAATGCCCATCAAGGACAAATAAA
ATAACACCCACTCACACAGGACTGCTGTAATAGAGACAAA
AGACGAGTAACACAGAGGAGTCATTTTGAGTTTCTGTTGC
AGCTGGATCTCATTCTGATTGTGAGCATATGGCTTCCTAA
CTTTGAACCTCAGTATCCCTCCCTATAAACTGGGGATAAT
AAAACACTTTGCTTGGCTCCTCACATATCGTTTAGCTCTG
GTAAATGCTAACAGCCTGAACAAGTCAGGACTGACCTGAG
GCAAAACTGTACCCCATGCAATGTTCCTATTCAATACCCT
TGGTGCTTGTGGGGGAAGAAACTTGAAGATGGAGATGCAG
GCAGCCTCTGAATGCCTCCCTTTTGCCTCCTGCTATGGTT
TGAATGTTGCCCTCAGAAGTCATGTGTGGGAAGCTTAATG
CCCAATCCAACAGTGTTGGGAGGTGGGGCCTAATGGGAGG
TGTTCAGGTCATAAGGGCTCCGCTCTCATGAATAGATTAA
TGCCATTATATAAAAGGCTCACAGGAGTGGGTTCCCCTTC
TTTCGCTCTTGCCCTTCCGCCTTCTGCCATGTGATGATGT
GGGAAGAAGGCCTTGTCCAGAGGCCAGTGCCTTGGTCTTG
CACTTGCCTATCTCCAGCACTGTGAGCCAATACACTTCTG
TTCTTTATAAATTGGCCAGTCTCAGGAATTGTGTTACAGC
AGCACAAAATGGACTGAGACACCGCCCACTCACAAGTGCA
GAGTGAATGTTAAAGTGGACCCTGGAGATCCTCCAGCAGG
GAATTGGTTTTGGGGGAAAGTGGTCATTCATACCTATGTT
TTGTGAGTAGGTACTAACATTCAGGGCTTCAAGTGACTGA
CCAGGTCCCCTTCTCCCTCCACAAACTCCCCAAAGAGTTG
GTTCTGTTTGTATTGTAGGAAAATGTAGAGAAACATCACC
AATGCTAAAACACCAGTTGTATGAAGGCTTCTTCTCGCTT
CCCACTCCCCACGGTTGGGATTGTTGTTTCTGAACAGGAA
CAAAAACCTCTTGTCTTCTGTAGACAAGAAGCAGCTTTTT
TGACAAGAGTGTCCAGAAAGATATTTCCTCAGTGGCATTT
TCTAGAAGTAGCAGAAATCCCCACTCTAAACAACAACAAC
ACAAATCATGGACTCCATAACCTCAGAGAGAATGTGTCTG
CTATCCCAGCAAGCCCTGGAAAACCACTGGAGGTAGTGAC
AGGTAAAAGCTTGAGGATGCAGAAGGAAAGTGAGGAAGGA
GGTGGAGGGGCAAGGAAGAAAAGGCAGGACAGGGAAGAAC
TTATAGACTCGGTAAATGTCTGCAGGAAAACACTCTGCAT
CAGGGGTCAGCAAACTACAGCCCCTGAGTCAAATTCAGCC
GGCTGCCTATTTTTGTATGGTCCATGAGCTAAGAATGACT
TTTGTATTTTTAAAAGGCTGAAAAAAATGTAAAGAATATT
TTGTGCCATGTGAAAATTATATAAAATTCAAACATCAGTG
TCTGTAAATAAAGTTTTATTGGAACACAGCCACACCCACT
GGTGACTGCCAATGGCTGCTTTCATGCTACCACGGCAGTT
GAGCAATTGCAACAGAGACCATATGGCCTGAAAAGCCAGA
AATATTTACTGTCTGCCCCTTATGGGCAGATTTACTATCA
GCTGACCCCTGCTCTAGACAGTGTTTTAAACATTAGCTTG
TAAATTTGGGTTAGCAGTCTAAACTTCTCCAACAAGAAGC
ACTTAGCAGTTATTTGTTATTGTGTCTCTTTTCTGGTAAA
TCTAGGGCCACAGTTACAAAGGCAGGTAGAGAAAGACCTT
TCCTGTTGTCTCTCCAGCTCTGCTTTAACCCCATACACAC
CCTTGCTGCTCTTTTTGGAAGCCAGCTTACCATTTGAACT
CCATGTACATGAGACTGGTATTTGTGCCATCACATAGGGA
CTACATCCAACTTTTTGAAATATCACAGAAAAAAATTATA
TATGGAAATATTTGTAAAATGTGTTATAATGATTTCCATA
TTTTACAAAGAAACTATAAGCATAGCCATATTTGAATACT
TGAATTTGTATTAATCATAGTGTGATATGCAATGTTATTA
AACTTCATCATAATAGTGAATGTTTCATATCATATGGTAC
AGATAGTCTGACTAATTAATTACACTTGTGAAATATATTT
TGTATTGCTGCAGTGACTATTACCATATTTGACACAGCAC
TATACCTCCTGAAGCACATATTAGGTATTTGCAGATGTGT
GTTTTCCCCAGTGGCATTTTTTATCCCGTTAGCACTAGCA
AAATGACTGTTGGGCAAGAAACTAACATTACCCAGCCTAG
AATGGTCTTTGTTCCCACCACTTTGCACCAACTAGATCTT
TCTTTAATTAGGTTCCTGCATAAACTAGCCATTTTAAAAA
TATATATGTATTTTTATTTTGGCAGTTTGGTATACTTTTA
AGTGACTGGCTGAATTCTCATGTATTCCCAAAGGAACTTG
TTACATAATCCAAAGTCAGGTTTTAACTCAGGGGAATCTA
GTTCAGTTGGAAGGACAGGAATATATTGAGAGAGTCAGAG
CAATTAAATAGTCACAAGACTACCTCATGAAGAAGCTTCC
TGTGAGTGCCAGGAAGGGAGGGGGGCACTGATTGGCCCCT
GAGAGTGGAGACAGAGATGAGCAACGGTGGAGGGAAGGAC
GGGGATGGGGCAGAGGCACAGATGTTTTTCTGCAAGACTG
CTTGAGAAAGGAAGATGGGAGTGGGTTCAAGGCCAGAGAG
ATGAAATGGCAAATCAGTGCGTTTGGAAAGGATGTGCATG
GAAAGAAGAGAGAAGCTGTGGGAGTAGCCGTGATCTGAGA
GGGAATGTGAGTGTGTGATACGTGCGAAGCCGGCTTCTCC
TGCAGCTTGCACTCTCAGACAGCCCTTGTAAAGGGGCGCG
TGCGCAGGAAGGTGGGTGGGTGTCAGAGAAGGAGCTTGTG
GAAGCGCATCTAAGGGAAGATAAGAGATAGAGCTGGGTTT
GTGTGCGTGTGCTGTGTGGGTGTCGGGAGGGAGAGAAAAT
AGAAGGACGGGGCAACTGGGAAGGCATTAATTGCTTGCCG
CCTGTTCTGTAATCTGACCATAAACACAGTTTCCCCATCA
GGCTTTTTAGTGGACCATTGAGGTGAACTGTGGGCACTGT
GCCCTGTCAGGAGTGACGGTATTGAGGTGGACAGCCTTGG
GGCTCTGCTTCGCCCCTGCAGTTCATCTTGTCTGAATTAA
AAAGGGAATTGTTTGGACAAGCCTGTTAAGTGAATGTTTT
TCCAGCAGTCGTGGGAGAGCTTAAGGAGCTCCCATTGGAT
GGAAACAGCATCTAACCACCTTGAGCTGTGCTGGGAGAGA
AAATTTATATAACAACATTCACATGGCATCTTTCCTTTGC
TGCTTTGGTTTCCTGCGTTCGGATTGGTATAAGGCATCTG
TCCAAACCTCTGCCCAGGATGAACTCACCCTGCATCCATC
TCCTAAATTGTCCAAAAACCATAAGGCCTATCTGGGCCTA
ATTTTGTTCGCTTCAGCAAGATGCTGAGTGAGCGTGTGTT
CACGTGGGCATGCGTGCGTGCGTGTGTGTGCGTGTGCATA
CACAAATGGGTACCGATGAAGAGAGAGGAGTGCTGGATAT
GGAGACTCTCCCAGCAGCGTTTGCAACGGGGAAGAGTTCA
AGAAAAATGATCTGTGTGAGTTTTTTGCTTCTCTCTGTAG
GAGCTACCCCAAGCCACGGGAATCCCAGTTCCTGGAATAG
TCTCAGTTATTCCATCCCCAGTTTGTTCCCAGCAGAAGGC
ACCAGGGGAAGCCAAAAAAAAAAAAAAAAAAAAGGAAGGT
AAAAAGAATCGTCCAAGCTTGTGTTTCATTGAAAAAAAAG
TCAAGTCTTAAATAGTTTGGGGTCCATACATGGGGAAGGG
GAGGAGGAAGCTAATGGGAAGGGAGATGAGACCCAGCTGC
TCCGCTAAGGGGAAACAGTGCAGAATTCTTTCCTGCCTCA
GAGCCGGCCTCTCTGAGGCTGGCTCGGCAGCGAGGAGGCC
TAGAGGGGGAAGCCCACGCTGAGCTGGAGAGGAACCTGCC
CTGCCAGTGGAGAAGGTGGGGCCAAGGAGAAGAGAAACCG
TTGCTGTGGCCAAAAGTGTTCCTGGGTTCTGTCTGCCCCA
TTAACTCTGCGGAGGGAGGGCCTCGGGCCCAGCCAGTGCA
GGTGTGAACACTCAAGTCATCACTTGGAAAATTGGGCCCT
GGAGGCAGGAGCTGCCAGCTGCTCCGTGATGGGCCTAACG
CATGCCAAGTCCGGGCTGTGCCCAGCATCGCTACCCAGCT
CCCCTTTCCCGGCAGTGTACTCGGCCCCATGCTGCCATTC
CCCTCCCCCCATTCCTTTGCAGTTTCCCATGTAATTTGCT
TGTAACAAGCCTCATAAAGTTTGATCGTGCTTGCTAGGAC
TGCAGGCGGACGAGTGCAATGAGCTCATGTTTCTGGCAGG
GGAGCACCAGGGTTAATGTGCGTCCCAGAGGGAGTTGTCT
GCCTGGGCTTTTTCAGGAATGGGAGGCAATTTAACAACCT
TCAGACTTTCAAAGTGTCAGAAAAGTAAAACCTGACATGC
TCTTGGTGGGCTATATATTCCTGTTCTCTGAATTCTTATG
GTTGATCAGCTGCCTTTTACAAGTCCAACCCTCTCTCCTC
TGCCTCCATCTCCTGGGACTTCTGAATTACCATAAAACAA
AACATATTGTCATCTCATTTCCTCCAACTGTTGGGCCCAG
CCAGTGTTTCACTATCTTCTCGGTCACTGTCCCCTCCCAC
CCACTCCCACCACCCTTCCTCATCGTGACTGTCACAACCC
TCCTCACCCTCCTCTTCCGTGACTCCTTCCTACCTCCTCC
TTCCCTCCGCCTGCCCCTTCTTTCCCTTCTCTCTCTCTCT
CCCTTTGCAATTTTCTGAACCTCTGCCATGGGGCTTATTG
GCTTGGCATCTCAGTGGTGCATGGACAGATGGACAGAGAC
CAGAGCGATAGAGTAGCAATTTCCCAAGGTGAACTAAGAA
GCTTTGCTCTTGAGTCTTCCAACTCACCCAAGGCACCTAC
AAATTGAACAGACATGTGTGGAGCACCATTGTATACCTTG
GAACCTGAATTACCACAGCCATCGTTACTGATATTACCAG
GTTTTTTTTTTTCCAAATAGTACCATTATTAGTAACTACA
TTTGAAGGCTTATTATATAACTCCATATACTATCTACTGA
AATAAATGCATCTTTATCAACTACCACCTTTGTGTCAGTC
ATCATGCTAAGCACCGGGGATGTAAGGTGCCATCATAGGG
CTTACAGAAATCTCTGGAATAGCCAACCCCAACCCCAAAG
ATCTTTATTGGCTAGCCCATGGTTACAAAGCTAATGAACG
GACAGCTCACATTTTTTTAAATTTTTTTTTTATTTCAAAA
TATGAAGGGGGTACAAATATTTTTGACACTTGGCTTGAGT
CAGGGCTGTAAATGTGCCCCTCCCCTGAATAGAGTTCACT
GTACCTGTCAGGTGGGTTTTTGCCCCTCCTCTCCTCCTCC
CTCCCCTTGCTTGATTTCCTATGACTCTTACTTCCCTCTG
AGCACTTGTGTGCCCATCAGTTAGTTCCAGTTTATTAGAG
AGTACATGTGGTGTTTGTTTTTCTGTTCTTGAGATACCTC
ACTTAGAATAATGGTCTCTAGTTCCTCCCAAATTGCTGCA
AAAGGCATTAATTCATCCTTTTTATGGCTGCATAGTACTC
CATGATTTTTTCAGTTAGAACTAATGCTCTTTCTTCAGTG
TGGTGTCTCAAACTTGTACTTTGGAATCACCTGGGAAATT
AAAGCAAACTAATGTCTGGGTCCCACTCCCACAAATTCTG
ATTTCATTGATATGGGTGTGGCCTGGGCTCAAGATTTTTG
AAAGTTCCCCAAGTGATTCTAATATGCAGCAAAGAACCGC
TGTCTAGAGCATATCCTAAACCGTGGTGTCTTGTCTTGTG
TTCTGTTGTTCTCATGCTCATTTGCATACACCAATCAACC
TCGGAAAGACTGTAAACAACTTGGGTGCACAATTGTCTCC
TACATTTTCTACATGGCCCATAAGGCTTAGCACAATGCAG
AAAGCACCATAAATAGACATCAAACATTGTTGCGTTACTG
CAAGTATTGCAACAAGTCCGAGGGTGGAGTTTGGTATCAG
GAAAGATAGCAAAGGAGTTCCCAGCCCCTCCACCAATGGC
AGTAGGCCTGAGCCATTTTCCTTGGCAACTCTTAAAGACA
CCACTGAACAGAATGTCTCTCCTTTAAACTTCAAGCAAGC
TCTTTGACTTGCTCTCTCTCTCTCAATTTTTCCCACTTTT
ATCTCCTACAGGATTATTTTCCCTAGGAAAATTTCTCTCC
ATGTTAATGTTCTATTTTGCAAACTGCAAACAGATGCCAG
GTTGGCTTTCCAAAACCCTTTCCTCCTTGGAAAGCTGAAA
CCTAGAAGCCAGGCTTTGCCACCAGCCTGAGCAGGACCCA
GCCCTTCTGTCCTTCCACTTTGCCCATGCCTCAGTCTAAT
GGGCTCCGTGCAGTAGAAGCCAAGTTCCTAGCAGATCTCA
AAGCCTCCAAAGGGAGAGGGCCAAGCCAGTTGCTCCCTTT
GTCTATGAGTAAGGAATAGGATTAGAGTATTTAGCTCAGA
TAAAGGCAAAAGATCATCCGTCTGCAATTTTCTGCACTTT
AACTACCTTGGATCTAGGCAAATGTGAAGTATATTAGCTC
CACCTCCCAAAGTGTATCTTGTGAGAAGATAGGAGTAGGG
GAGGCTGGGATCTTTACTTCTTAGAAGCCATTGAAAGGAT
TCATTTATTCATCCATCCATCCAATCATTCATTCATTTAA
TTAATCAATCAGTTCACATTTATTGAGCACTGTTGAACAA
GTTTTAGAGCTGGGAATAGAGATGAATAGAGTCATAAGCT
CTGCTTTCAGGGGATCCCATTTTAATGGGGGAGGAAGATG
TGTATATAAAGCAACACATCTTGAGTTAAGTGCTCTGAGG
GCACACAGAAGGGAGGTTCCTAATACAGCTAGCTGGAAGG
GTGAGAATCCGGGTGGTCAACAAGGGTTTCTGGGAGAAAG
TGAGGTGAGATTACCGGTAAGATTTGAAAGAGGTAAGCGT
TGGCCATGTCAGTGTGTGGGGGGCACAGTGCAGGCCCCGG
CTGTGAGCACAGAGCTGCGTTTGATGCAGTGAGTTGTGGG
GACAGGGGCAGCAAGAGAGGATATGATGGGGAAGCTGGCC
AGTGGCACTTCAGGAGATGCCTCATGAGACACTCTGGGGA
GTTGGGGCTTCAGCCTGATTACTTGTCACATCCTGGACTC
AGAGAAGTGACTGACTGGCCTCTGCCATAGCATCTCTTCC
ACAACTAAGCATTTGAGGTATGAGGGCGGCTCCAAGAGCA
ACTGCCAGGACCATTGATTGCCAGATGGCAGCACCACCAT
CTCCACTCTCTGATTGAGGGTTCAGGGACATTTCCCCCAT
TGTGTTGAACTTGTCTGCAATAAAAGAGAAAGTTGACAAT
TTCTGATTGGGTCTTGTATGCTCTTTGAGAACTGCAGTTA
TGCACCAGGCTACAGATCCACTGATATATTTTAAACAACA
AGGTCTCGCCAAGAATAAAAGAAAACCCGCATTCCCAAAG
GCCCCTGCTGTATCTGCTCTCTATTGATGTCAGATTTTTA
TGGATGAAATGTTCTATATCTTTATTTCTTAAAGTCCCAC
CCAAAACATGAATGAGTTGTTCTCCCACCTGACTCTGCAG
CTCCAACAAGCCTTTACTCCCCTCAGTTTCTTCTTAGCAG
AATGAGGGCAAAAACCATTCCAGAGCTGAGGCCAGAAAAG
ATCCCCCTGAACAGACCTTTGTTTGCTTTTTCAACATCAT
TACACTAGCCTCTGAAAACTCCATGAGTTCTATTTGCTGG
AGGGCCTTGGGTTCTCAATAAAGCTGAATTTTCAGAAGCT
GGGAGGGAATTCTGTGGCCCTTCCAGCACACCCAGGGATG
GGCACTGCCATTTCACTCATGGATATTGTTTTTTCTTTTA
AATAAGAACTCTGTTGAGCTTTTGGAGAAAGGAAAAAACT
TATTTCTGTTCATTCTGGGTAACCTTCTACTACTCTGACT
TTTGCCAAATACAATGGAGACTTCACCCTCCATCACAGGA
TGGTCATTTTCAATGATAGGGGAAGGAAGGGTGACCAAGG
AGGGGAAGAACATGTGGCGGAGAAGAGCCAGGCTCACAAA
GGGTAGCAGGGACTTTGCAGATTGCATCCTCACTACTACC
AGGGAGGCAGGTGAAGGCATCCCCACTTCACTTAGAATAG
AAAGACCAAGTGAAGTAGGCAGAGCAAGGGGTTTTATACG
GATTGTTTAGGCAAGGAAGCTGCAGCTTGACAAGCTCCTT
TAATGAATTAGTGACAGAATAGGAAAGGAACCCAGGTACC
TGGTACCTAAGTCAGAGGCCTTAGTACAACCTTTGGGAGC
TTTGACATACTTCAAAGTCAATACAATTTTCCAGGTACCA
CCCTAAATCCACTGTTTCACTATTTCTGGAAATGAGCCAA
TGGATTTATATATTAAACAAACTCCCCAGGTAATTTTTCA
TGACATCAAAGTTTGTGAACAATTGTACCGTTTTGTTTTA
ATTGTCACTTAGACTCTGTGGGTTGAAAGGGCTAGTTCCT
CCCTTACACTGAGGTGAAACCTCCCATAAGCAACCTCTAG
TCAATTGTTACCTTCCAATCGAAAAATTTGTTCTAGAAAG
TAAACTAGAAAATACTCCTCATTCTCTCCTACTTTTAACA
AGCCTCACTGTTAGGAAGTTCTTCCTCATGTATAACTACA
GCTTTTCTTTATTCAGTTTTTTTCGTTTTCTTGTCAGGAG
GAATAGAGTGCATGTGATCACCATCCCTTGTGTAATAACA
GTCCCTATAATTAAAAGAAATTCTTATGTCTCTCTTCAGA
ATCTTCTACCTCAGACTGAATTTTCTGTCCTTTCAGCATC
AGAGTTATGAAATATTTTTAGACTGAAGCAGTTCTGAGTT
ATGGACCCTGAGGACGGCATCAGACAGAAGCTCCAAAGAT
ATACTTTTTTCCAATGTGACATATTTGGAATAAATATTAT
TAAAGATTCACATTGATTTCATTTAAGAATGGAAACATAT
GTTTTCAATTTCCTCTTGTTGCCCTACATTTTATGTTTTA
AAACTCTAACCTAAAGTCATGAAGTATATAAAACCTAAAA
GAATAATTTTTAAAATCACTGATCATAATGATACTCTACT
TATGCAAATCAATGAAAGTGATCAGATTTCTTTTACTTAT
TGCTCAATCAAGATTTATAGCTGCCTTTTATGTCAGGGAA
AAGGTTGGTTAGACAAGCTTGTATTTTTTCCCACCTTTCT
GTAGCTTTTTCCCCCTCTTTTAAGAAAGACTATCAGTAAA
AGGGGAGAAAACTGTCTTCTCCTCCTCTGACCCTTGCCCC
CTTCTCCCCCCTGACCCCAAACTTTATTTCTATTTCCAAA
CCCCTGGGAGGTAATTCCAGTTTGGGCTTAAGGAGAAAAT
CCATGTGTATATTTTCTTATGATATAAAAGATCATAGAAT
GTCCATAGAAAAGAACAAAATGAAATAGTTTGGGAGATGT
AACGAGGTTAACAGAAAGAAGCAAAGGTCACCGGACACGG
TCAAGCCACTTTGACAAGATGCTCCTCTCCTAGTACTCGG
CTGACATTTGGGCTTCCTTGTTCTGTGACACTTCTGGTAC
TGTAGGGGGGTTAGGACTCTCTTGGCTCTATAAGAAAATG
ATTGCATTTTAAAAAGTTTGTTAAAGTTATGCAGTAGGGC
TAAATTCAATATCCAATCAAATTCTAAGTTTTGAATCCAG
TCAAAAAATGAAGAGCTAGTTGGTGTTTATTTACTTTTGT
TCTACTTTCTCTTTCTGCTTTGTAGAAAAAATTACACATT
TAGAAATAGCCAACAACAGCCAAAAAAAAAAATAAAATCA
TTTGAGAAGGTGCTGAGGCCAGTGCATTTTTCCTTTCTAG
TTCTACCAAAGGACCTTCCATGAGGCAGAGTCATTCAGCA
AAAGACCTAAACCCCAGTGGGGACGATGTAATGACATTAA
CACATAGGATTGGCATGCAGAGTAAGTGCCTGTCAGCAGG
AAATATGTACAGACATTGTGCTTTATGACCCGTAGACGCC
ACTCTTCCTAACACCGGCCAACTTTCTCTGGAAAGACCGT
TCTGTCTGATGTCCTAAATGTCACACACAAAAAAGCTTTT
TTTGTTCCTAAAGGATCATTTCCTTACTCAAGGTTTTTGG
CCACCAATGCATAAAATCTACAAAGAAAAACAACAAATCA
TGTCTGGGAAAGACATCAATAGCAAGACCTTCTTCTGGCC
CAAGGGATTAAGGTAGTAGAGGAAGACAAGACAGAGATAG
TCAAGCCCTTTTCCTGACAGCCAAAAAACATATGTGCTTT
GCAGATGCTTTGGCCAGTGATGGACATCTGTCTCAGAACT
ACCTGTGTTTGTTTCATAGTCAACTTTGCACATACTCCAG
TGGAAACAACTAAATGCTCTCTCTTCTGCCCTCCCCTGAC
CTGAGCACATACATACTTAGCACAGAATTTGAGCATGCAT
ACTTGGTTGAGCAGATTGGATGTTCCACCCCCCCCTAGGA
AGACTCATGAAGGGAAGGTACTCAAATGCCCCTTCAACCC
AGCAAGTCTTCTTTGAGAACCGTGGTTATAATGTTTCTAC
AGAAAGAGCTGGATAATTCAAGGCAGTTTCTTCAAAATGA
GATCTCAATTAAAACCATCACTAGTCCATTGCTTCCTAGA
ATGTCAAATCAGATCAGAGCAAAACAAGGAGAATCTTTGG
CTTCCTTAGATTATAAATTGATGAGGTATTATTTGTGGAG
GAATTACTCTTGCTTAAGGAAATGCAATGCCTTGCATATA
CATATGCACATGTCCTCACAAAAATATACTCGGGAGGCTG
GGTGCTGTGGCTCACACCTGTAATCCCAGCATTTTGGGAG
GCCGACAAGGGAGGATAGCTTGAGGCCAGGAGTTGGAGGT
TACAGTGAGCTATGATTGTGCCACTGCACTCTAGCCTGGG
TGACAAAGTGAGGCCTTGTATCTATATTTAAAAAAAGGAA
GAAAGAAATACATTCAGGAGGTCTCCCCAAACCCTGGCCT
AATAACAAAACATTTCCCTTGGCACAGCCCCACTGCCATG
TTTGTGGCATTCCTGTGTTCCTCACTCTGCCATCCATGCT
GCCTGTGTCCCTGTCATTTGGGAGCTGACTTCCCTCTTTA
GACTTGATTCCTGAGTGTGACTCCCCACAGGATCTAACTT
CCTGCTTGGTTTTCTACCAGCCTCATTGGAATTGAGGTAT
TAATGGCCATCAATAGCAGCTCCTGGTGTCCTTCCCAGAT
GATACTTGATATTTAGATGCCTTTCTTGATGCTCACAATC
TGAAGAAACATCAACAGTAGACAAGCCAAGTATGGAGTTA
GGCCCCAAAGAGCCTACATGCTCTCATTTCCACAAAGACC
CCTGGATCCTGAGGGTTCTTCTTCAGAAGAGTGTCCCTGT
ATGTAATTCCTTCTTTCAATCCAATTCTGCAAGTGTGTTT
GGCTAGTGGTAAGAGAACCATGAGCTCAGTTTATCACTGA
CCCGAGTACTGTAGAGGAACTAAAGAAGTATGCTTCATTT
TCTCCAAGGTACCTGTTGGTGTACATGAGACTCAATGGCA
TATGAAACAGTCACAAAGCAGCAGGACAAAGCTAATACTT
GGGCACTAAACTTCAGGGCAGAGTTGGCAATGCTTCATGA
ATTCAGAGTAGCCAATATGGATGGCTTTTCTTGAAGGCTG
AGTAGGTTCGGGGTTAGCAGGGAGAAGGGGAAGTCCATTC
CTGGCATGGCAAATCTGCTAAGCAGTAGTAGAAATCAGTA
GAAATCAGAGCCAACCTAAAGCTGTTGCTCTGAGCCATCT
CTAAGTACTAGGTGAAAGGCTGCCTATTTTAAATTTTGCT
TTTCCCCATCTAAAGGCTCCCAAGGTGAAGGTGTGGCAAG
ATGACACTTGCCCATGCACAGGCAGTCAATATAGACGGTG
CCAGTGGTGTTAAAGTCTGGTTCTCTAGGTACAGCACATG
TAAATACCTGTCAAAAACTTGGGAAGTGAAGAATCACCAA
ATGAATAAGAGCCAAAGGTCAAGAGTTTAATCCTGGGTTA
GCCAGTCAGCTTTGCCTGTTTTACTCCTGTTTGTGCTGCT
GACTCTGGGCCAACCATTGCATGTTGGTCATAAGAACCCT
GGACAAGAACATAAATGGATTATGATAAATCTGCTGCCAC
CATTTAAAAAATTCACATTTGAATACTGGATATTGTGTTG
GAAATCTCAGGGGGTTTTGTTTGTTTGTTTTTTATTTTTA
TAGAGCACATAATTAAAACATACTCATAGTGGCAATATAG
CATATAGTGGCTATGGGTAGGCACCAGAGGTAAATTGCCT
GGGTTAGAAAAATAGAGATGATGATGATATTAATACTTCC
ATAGGATTGTTGTGAGGAGTAAATGAGATGGTACATGTGA
AAGAGTTAGAAGGGTGCCTGGATATGTATCGAGCATATGA
TAAATATCAACTCATCATTATGATCCAGAATGGATCTTAG
AGGGTAGCTAGTTAATGCCATAATTTTACAAATACAGAAA
CTGAATTCTTGAGAGGTAAAGTGACTTGCTGAAGGTCACT
AGTAGAATGGGTACTGTTTAATAGTACTCTGGTCTCCTGA
CTCAAGAAACATTTACATTTATGTGTTGTCTTAACCATTA
ACAAAACACATTCATATATACATTATCCCCAAACTCTTCC
CATTGCACCATGTTGCCTTTCCAAACTGAATGACTAAAAT
ATTTTTCAGGCACCCAAGTATAAGAGTTTCACAGGGAACG
ATTCTCAGTGAGTCCCAGAAAGAGGTGCTGTGTAATGAGA
TGAGGGAAGGGCACAGGGAGGGCACATCCCAACAGTGCAG
CTGACGAATGTGAGGCCTCCAGTGCTGTGGCAAAGCTACA
TTCCATTATTAATTTGATGCTGTGTTAAATTAGCCATTTT
TATAAGCGGCAGAGAGAGTTCCTTCAGGGGAGCTGCGCTA
TGTTCCATGAGCCCAACTGTCCCAACAGGCTGTCAAGACG
GTGCCTGTTCCTCTTCAATGATTAGGAGCAGGAGACCAAA
ATGTAGCTAGGTTTGCTGCATTTCTTCTTTCTTGAATAAT
TTAGACTGGCCTTTGGAAATAATATCTGCTTGTCTTTGGT
GACTTGAAAGCTACCTCTCCCTCTACCCTTGTCCCTTGTC
TGAATCAGGACCCCTCAGCCCCTCCACCAATGACTAATAA
GCTGATATGCCAAGGTCATCCATAAGGATGTGCTTTTAGC
TGGTGTGTCTGTCTTGTGTGGGCATCAAGTTTCTCCAGCA
ATTCTGCTTTTCTTGGAGCAAGATAAAGAAAAGTATGTTT
TATTAGAACTCCTCTAATAGACCACTGTGTGTTGTTTGGT
AAATCACTTAGGAGCAGCCACAGATTTATATTACATTAAT
TGACAGTAGCCTAATGGGGCATTCGGGTTAGGGGCAGAAT
TGCTTGGAGCAATAGAGGAGCCAAAGACTGACTTTGGATG
TAGAAATTCAAGCGGGAGGTGAGGGGACAATGGAAGTATA
GGAGAGTTATATTTGCTGCAAAGACTTGAGTACTTTGCTG
TGGGTTGTGCCACATAAACTCTCTTTCCTGTGTTTCTTAT
GGTTCTTCAGTAAAATCTATTAACAAACCATGAACTTTTT
CTTTTAAAAAACAGTGACGAGGCCAGTACTGACATATAAT
CTGTTAAAGATAAGACAAAGACAACTTATGTGGTTTGTGG
GAAGAAGAGGGCAGGAGGGAGGGTGGGTGAAAAGCTGTCC
TGAGGTAGCCAGTGGCCACCTGAAGAGCAGAGGAATATTT
CATTCTACCAATAACCAGCTAATCCCGGGTAGGAATGGTC
CATCCTTCACCTTTCCTAATTTTTAAAACATTTTTTTTTC
TTTTTGTTTACTAGATATGTGTTATAGAATGAATTATGCT
CCCCTCCACCAATTTGTAGGTTGAAGACCTAACCCCCAAT
GTGACCACATTTGGAGATAGGGTCATCCCGGAGGAAGTCA
GGGATGAATGAGGTTGTAAGGGAAGGGCTCTAATCCAGTA
GGACTGCTGTCCTTAGAAGAGGAAGAGACACCAGACCTTT
CTCTCTGTCCTCACTCACACACACACAAAAGGCCATATAA
AGACAGTGAGAAGGCAGCCATCTGCAAGCTAGGAGAGAGG
CCTCAATAGAAACCAACCCTACCAGCACCTTGATCTTGAA
TTTCTAGCCTCCAGAATTGTAAGAAAATAAATTTCTGCTG
TTTAAGCCATCCATTGATGGTGTTTTGTTATGGCAGCCCA
AGCAGACTAATAAAATGTGTTGCTCCATTAAAAGAACTCC
CTTTTCCTCACAGTTGGATATGACTTTATATAAATTTTTT
CCTGCATGTGTTTTTAGTTAGTATGCTGTACCAGTCAGTG
GCCCCTCCTACCCTGAAAAGACAATCCCTTACATAAGCCT
AGTTGGCTGGTAGACAGGGCTGGTTTTCAAAGGTGCTGTG
GTTCCACCCTCCCCCAGGGTTTGTAGCAGTCAGAGTACAA
CCGGAGGAGCAGAAGCAGTGGGAGATGTGTGTGTGTGTGT
GTGTGCACAAGCCCCAAGTCCACAGGGCAGTCATGAAGGA
CGAATCCAGAGGGAAGGGAGAGCAATTGCAGCTCCCACTG
CTGCTTCATGCTGGTGAGGTGAATCAGCAGATCTGCAACA
AAAAGGTGAATGTGGAGGCCCCAGAATGTATAAATATTTT
AGTTTCCTTCTCTGTTGCTTGGGATCATTTATATCCAAGG
AGGGCTTAGTCTCTCTTTGAAGGGATTCTGCCCAATAAGT
AAGGCCCAGCCAAGATAATCTTTCTTTTGATTAATGCAAA
ATTAACTGATCTGGGACTCTAATTGCATCCACAAAATTCT
TTCACAGTAGCACCTAGAGTAGCATTTGATTGAATAACTG
GGAGAGGATTGTGTATATTACCAGGTGGCTGCTGTCTCCC
TCTGATACTCCAATTCCCTTGAAAGAATCTCCCTTGTTGC
CCACCCTAACCAGAAACATACCAGAAAGGGAATTCTGGGG
AATATAGGTTAGCTTAGCCAAGTTAACACATCATAAATCC
ATCACAGTGTTCAATGCTTACATATATCCTCTGATTCAAC
TCCATGCTTTTATCCCACAAGACATCTTAGGGCTGGTCTG
TCAGAAAACTCTTCCCTGACTTCCATGGAAAAGGCTGCCA
GGCTTTAGAAAAACACATTCTCTTATTCTTCCTTTAGTTG
TCTTCCTTGGGTTTAGATCCTTCTGGTCTCACCATGTCAG
TCTTTTGTTCTGTTTGCTGGATTGTCCTAGGAAGGAAGGA
TCTACACTGAATGTTTGCCTTACCACTTACAAGCTGTTTG
GAGTTGGGCCAATCCCTTACTTCTCCAGGGCTCAAAGAAA
AATCACCTCTTAGGGTGGCTGTGTATGTTAAATGACCCAA
TATATGTAAAGCACTGTATGCTGCCCGTACACTGTAGGGG
TTTGAAAAGTGATAGCGTTTCATAACCATTATCATCATCA
ATATTATTTTTATTATTTTTTCTAAGTCTTTAAAAACAAA
CACAGACTAAGTTCTTTACCTAGACCCAGAGCTACCCAAA
ATGAGAAGTTATATCAATTGATATGCTCCTTACCTCACCA
AGAGTAACTTCAAGTTTCTTGTTATTTTAAGACATTTATT
CAGAAAGGCTTCTAATTGATATCACCCCTTCATTATTTAC
TCAGAGATATTGCCTACAGTATTAGCAGCAGCAATGATAT
ATATAATAATGATAATTCCACAAAACCTCAATGTGTGCTA
AAGGATCCAATGACAATCTGAACAGCAGGAGAGAAAGTTT
CCTTCTATCAATTAATGGGAAGCCAAGTCTAATTTGCCAC
CTGCACAGCACTTTTGAACCTGTCAGGGAAAAAGGAAACC
AGTGAACCTTCATCTTGTGACTAGTCTTCTTGGGGACTGC
TCTCTAAAGTAAATGAAAATAGCATTCATTAGATTAAAAA
ATAGAAGGCCTGTGTCAGCCCCCTATGTTCTTTTCTTAGA
TAGAAACAGAGTCCATGATTGTCAGTGAGGAGGTGGCTCA
GAAAGCCCCCTGGACCTTTGCATTCATCTCCTGATACCAG
AGAATGAATATTTCCTTAAACTCTTTTGAAGAGTTTAGAG
TGTTAAATCATCAGTTCTCCTGTGACTTAGGAGTCAAGGG
ACATTATAAACATTAGAATAGTTTCACTTTTTCAGTCTAA
CTTTGAGAGAATGCTATAAAGGCTAAGATAAATTCCAGGT
GAAGAAAGATAAGATTTCTGAGATTTTTTTTTTGCATCCA
TGAATCATCCAGAATAACAATATACACTTGTCACAATATA
CAAAACATTTATACAATCTTTTGCTAGTGTATTCTTTACT
AAAAAAAACCACACAAATATAAACGAAACAAAACAAACAC
ACAAACTCCTTCCCAATAGTATTTACTAATACTTCAAAAT
TGAGTTTCTCTTCACACAGCACTTTGCTTACAATTACGGA
TGCAGTCACTAGATGGCAGTGTGCAAGATAAAGCTGTAAA
GTTAAAAACATGGAGGATGGTTTATTCCTTCAATAATTCA
TAATTTGACACATATTTACCAGAACTCCTGTGTGCCAGGA
ACATTGCAAAGCCACATTACTTACATCCTGGCAATTTTGC
CTTAGATGAAAGTAAACATATATTTATCACTACATTTAAG
TAAAAACCTTATATTATCAACTTCTAATTTATTGATGATG
CACCTAATCAGAAAGAACAAGCTCTTATAGAGCATTTCTC
ACAAATTATGCTAATATAATTCTCATCTTATCCTCATACT
TTGATTAAAATTACCTCCTTCCTTTGTTATGAACTTTGAA
CCCCATCTTGGCGTGGCTCCACTATACTGGCACATTGCTT
TGGAGAATTTTTGCAACAGCAGCCCCTTTGGGGCTTTCTT
CCCCTGCCAGGAATCCAGAGACTTCTTTTCCTTCATCCTG
GGTATTATTGATCTACTCACCCTGTTTGGAGTTTCGAGCT
ATGGTGCTAGGCTCAGGGGCAGCCCAATGCCCTCTCTGCC
CCTTCCTACCCACCACCCACTCCATCCCCATCTCATAGTG
AATAAGAGATGCTATTAATGGACCTAAGTAAAGGGCATTT
ATTGGGCCAAGGTGCTGAGATATTCTTTTTATCTCTTTGG
GGATGATAGTTTCTTTGATGTCTTCTCTTTCATGGGATTT
CAGTTAAAGAGGTCTGGGATTGCTCTGAGAAGGCCTGCAG
TATGTGGCTTACCCAAGTTCTATTTTAGGCACTAAGGGTA
CTTAGAATTTCATTCCTTGGGAGTTTTCCAGAACAAAGTG
GTTGAAGAAGGACAGAATCCTGAGTCCTGATCGTGTCTGT
AGCTGTTTATTACCAGAGATGCAATTTCCTTTTGAGTTAG
AGAGACAGATTTAATTTGTCTTTTAAATCTCTGGGTCTCA
ACTCTCTTCTTTCTGAAAGCCCTGTGTCTTCTCTCCTATA
GTCTAGGATGACACAGAAAGACTGAGAAAAGTCACATAAC
AGAGCCTCATGACCACTTCCCCTGCAATTACATCAGTTTT
CTTTGCCATCCATTTTTTTCTTCTTGAGAAGTCCTTCAAG
TTTCTGTCTTTCTGATCAATACTTTATTTGCAATCAGTGA
CTCATGTTGCCTCTAGCAACAGCTTTAGCTTAAGCATATC
ATCAGACATACTTTCTCCTTTCAAGAATTGTTTTCCATAA
GCCTGTATCTCTCACCCCAGAACATTTTTTAACAACATTC
ATAATTTAATGAGTCTTAATAAAATGGGAGACTTAAAGTG
TTTTTGTCAGGTCAAACTGTCATGATAGGGACATTTATTG
CATGTAGGCATTTATTATAGGATTATTTCTCAATGTATCT
TCTCTCTCTCTCATATATACACATGCATATACAGACATGC
ATATATATGCATATGCATAGGTATATATATTATATATAAT
ATATAAGACAATATATATATTGTTTTTGCCTATTTATAAT
GTTGCACATAATACAGCTATGCTCATTTCACAAGATATCA
TGATAAAGAGATTAAAATTAAGGCAAAATAGGAAAAAATA
ATAGAACATATTTGTCTTGACATGTATTTTCTCCAGGTGT
AGGGCATGAACTCAATCAGTAGCTTAAGATTTTATTAGTC
TACCTAGGTACGACCAAATATATCATATTGGTCCATTTGT
GTATCAAACAACAGTATGCCATACCAGCACCCACTTAAGC
CTCTAGGCTGCCCAGGCCCATCCAAGGCGGCTGAGGGTAA
GAAGATTAAGAAGTACTTGAAATCCAGGAGAGACCACTGT
GAACACAATCTGTCCCTAGACCACTCCTCTTAGGGAAGAA
AGATTAAAGAAATCACCTCCAAATGAAGTATATTCTAATT
TAGAATACCATTTGCAATTGATTATCTAATTTTCTATTTT
CAAAGGCCATTTTATAGCTCTGCCTTAAATAAATTTTATA
CACACACACACACACACACACACACACATATATACACACA
CCTATATATGGGTAAAACCTTTATAAGCTTTACACCTCAA
ACTAGTTTCGGAAGAGTCTAAGAACGACTTTGAACTACCT
TGGAGCCTTACAGGTCGAGTTTAGTTGGGATGAACTAAAA
ATCTCATAAGAATAAAATCTGCTATGATTTGCTTTGTCCC
TTGTCCTTGTCCTGGCTGGAACATTTAAGGCAGATGATCA
CAGAGACTTCTGGATCCAGAGGGAGCCCTTTGGCCTCCTT
ACTACCTTCCAACTGCACAGTTTCACTCACAGGCCCTTCC
AGGGATAGCACAGAATCTTCCTAGAACTGCAGTTAGAAAT
TCCAGGGAGGCCACCTAGACTGTGGATGAGGATTATTTCT
AATAAAATATAAATGTGGTAGCTTCCTGATTTCATCTAGT
GTTTTCATGAGTTTTAAAAATCTTTAAAGGTATACTGATG
TTAATTTTTAAGTGCAAAGTGCTGTGAAGCCATGACAGAG
AAATACCAAGGCAAAAATGATCTCCAGATTGTAGGAGTTG
AGAGGCAGTGGTACAGATTCTCTTCGGACAGAGAGACAGA
GTGTTATAAAATCAAAATTGCATGGACAGTAGAAGGGAGA
AGAAAGGAGTGAAATGGAAAAAACCCAAAAGATAGATTTG
AATGGAACGAAGCGGCAAATAACTAAAACGGTGGCTGGAT
TGTGTAGGAGCTAAGTACAGTGTACGATGAGGACCCACGT
CACAGGTTGGAGAGAGGGGCTAGATAAGGCAAAATGTTCC
AGGAAAGAACCAGGTACACCTGCTAGGCTGGTTAGGGAAG
CCCCAGTGCTATCAGCATACTTTAGACCAGCAGTCAACTA
GTGAACTAATGAAACCGAGAAAAAGGGGTCTCTGAAGCAG
TATTACTTGTTGAGTCATTTGCCAATATTAACAATAGAGC
TATTTCATGCTAAAACCTGAGCTGAGCTCCTTTTGTAGAA
AATATTAACTGTATTAATTGATTCAATAAATATTTATTGA
GCAGTTACTATGTACAAGATATTATCATAGGTGCTGGAGA
CAAAATAAAGAACAAGATAGAGTCCTTGCCCCCAAGTACC
TTTCATTTTAGAGGGAAGATAGAACACAATAAACCAATAA
ATAGATGAGAATATACAGTTGTTCCTCAGTATCTGTGGGG
AATTGGTTCCAAGACCCCCTTAGATACTAAAATCTGTGAG
GCTTAAGGTTTTTTAATATAAAATGGTGTAGTATTTGCAT
ACAACCTATGCACATCCTCCTGTATGCTTTCAATCATCTC
TAGATTACTTGTAATATCTAATACAATGTGAATGCTATAC
AAATAGGTATCATACTGTATTGTTTAGGGAATAATGTCAA
GGAAAAAAGTCTGTACATGTTCAGTACAGATGCAACCATC
CTTTCATTTTTCAAATATTTTTGATCTGCAGTTGGTTGAA
TCCGTGAATGCAGCATCCACAGATACAGAGGGATCTGTGG
TTAGTGCCACAACAACAACAAACAGGGAGCTATGATTGAG
AAAAACCAGCAAAGATGGGCCTGCTCTAGACGGAGTGGTC
TGGGAAGGCCTCCCTGAGGAGGTAATGTTTAAGTTGAGAA
CTGAAAAGTGAGGAACCAGCCACACAGAGTTGTGGGGCCA
GGGTTCAAATCAGTGAAGGCAGAGGAGACACGATGGCCCC
AGAGGGTGAAAAAATGTGGCATGTTCCAGAAGCTAACAGC
AGGCATCCAGGTGGGGGACACCGGATACTGTTGAGGCATG
AGGGGACAGTAGGCAGTTGGACATCAAAATGGCAGCTTTA
CTGTTGGGGGGTGGGAATAACTAGATCAAAGGGCATGGCA
TAGATCTCTGTGTAAGTGGGCTTGCTAATGCACTGCTTTA
AACTTGCCCACCCAGACCTGGTTGAAAGATACCAGCCTTG
CCAATGGGACCTTCATCTGAGATTTACCCCATGGAGAAGA
AGAGAATGAGTCCTCCCAGTGAGCAAGCTCCCACTCCAAA
AAGAGAGAAGAAAGAAGATCTATATACACTGAATTTTTTC
TCCAGAACCTACCAACCAAAGAAGTCATTCCTTTTCTCCT
GGGGAGGAGAGGCCAGGAAGCTTATTTGAATAGTGGTTCC
TTCCTTTGGAAATTTGAGGCCAGAGGAGGGGGTTCCTGCA
CAATAGCTAGTTAGATTTGTGTCTAACTGTGCATTTGAAC
CAGAGAGGGCAAAAAGAAAGAAATAAGATACTGCAGTGGA
ATGGAGGGGACCATGGGTTTTGATGGAGGAAATCCCCCAC
AATCCTCACCAAAAATTTCCCATTAGCTGGGGACCACCAA
CAGCACCACCTGTCAGTTTGAGGCATAGATGGGTGACAAG
GTGGAGTTCTGTTTTGGCTCTGGTCACAGTTATGGCTAAA
TTGGATTTAGGGGAAATGCTATCCATCAGGATAGGCTACA
ATATCCATAAGCTTGGCTTGTGTCTTAGCTGATTCCTAGG
TCTTTTAACTCACACTAGCTATGGAGGGTGTATGCACAGA
GGTGTGCGCCTGACCCACGTGCCTTCCTTGTCTCTTCCAT
AAGTGGGTAAACCTCACTGGCTGCTTTTACATCTACCCAT
AGTTCCATTACACAAATTCAAGTTTTGCTGTTTGACTTGC
TGATTAATAAGGTTAAAAACAAAGCCATTCAGCCTTGGCT
TTGAGAATTTGAGGCCAGTAAGAGAAGTTACCTCTTCCCT
ATTTCACCCAAAACCTCTCTCTATCCTCCTTCCCTGAGCA
GTGCTGTTGCTGGGAAACAACCTGCAGAGGAGGGAAAAAA
GATCTTACTTGAAGTGAAAAGAGCCCTTCATCCTTTGGGA
AAGCAAGCTGGGCTCGGTCTGATTCACACACGGTGACATC
CTGCTTATCCCAGTACTTCCTGCTGTGTCCCCTAGGATCT
ATTATCAGGGGGTTTCTTGGCATGTGTGGTTGGCCAAATG
TGATCACCTTGGCCAGACAAGCTCCATCTCACTGAGGGTT
GAATTCCAGCACAGGCAGACTGGGCACCCTTCTCCGGTAA
CTGGTTGGGAACAGACCCTCTAGTGTGCATTGCCTGCTGC
CTTCAGTAAGACAATTATAGGTTTTTTTTAGATTTTAATT
TTTGACAAGGTTCACATAGTTCAAAACATTCAAATAGCTT
TACGAGGTTTACAATAAAACCCTCAATCCCCTGCCCCAAC
CCAGGTCTTACTCCCCAGAGGCAATCACTTTCAATGATTT
TAATTATTCCTTTGCTAGTTACCTCAATAATTTTAAATAA
TGTGCTTACATTGCTAGCTTTTCAATTTTAGGCATAATTT
ATAGATTTTCCTACTATAGGTAAATTAACATTTGGCTCTC
TGATGCATACATACATGGGCTCTCCTGTGTGCACATACAC
ACACACACACACACACACACTTCTCTTGCCCCCATTTTCC
CACTATAGTGATATCACAGTTTTTCACTAGATTACTATGC
ATTGTTTGTATTACTTTGAGGATATAAATAACATGCTTAC
ACTGCTAAGTCATAGGGAGCATTGTGATTTCTTTTTTCTT
GTACGATTTTTCCCTGGAAGTTAATAATTTGCTTAAATCT
TCTTCCCACTCAATTATACGTGCAACTATCTCTAGTTCAT
CTCAACTAGATTTCCTTTCAACATCTTCAAAACAGGTCAG
GTAATCTATTGTTTGTTTCTTGGCTGTATCCCTTGAGGAG
ACTTTATCCTCTCTGGCCATTTGTGGCTGCTCTCTGGGTC
TCCTCCCAGCTGCCTCCTTGAATCCTCCTTAGCCATTTTC
CTCTGGGTCCCTTACACTCGCCTCTATGTTGGGTTCCCTG
ATTTTCCAGATCCTATTTTTTCCTCTTTATTGACTTACTC
TCAGATCTTCCAGTAGCTTTCCAAAAAGGGTACATTAGTT
GGAGATAAATTTTAGATAACTCTTATATCTGAAAAAAATT
TTTATTCTATTCTCCCTGATATACTAAGCACAGAAATTAT
TTTCCCTCTGAAATTCAAAATCATCTCTCCACTGTCGTCT
AGTTTCCCACGTGGTGTTGAGAAAGTGAGATAGTTTGCAT
CCCAATCAGTTATTTTTAATGGTTTTTTTTCTCATTGGAA
AGCATTTATCATCTTCTCATTTTCCCAGCATCCTGAAATT
TCAAAACGCTCTGCCTGCGAATCCTTTTTTGTTCATAATA
CCAGACACGTAGTAGGTGCTTTAATTCTAGAAATTTGGGT
CTTTCAGTTCTGGGAAATTTCCTTTTTCTTCAGTAATTTC
CTCCCTTCATATTCTCTTTTCTTTATCTGGAAATCCTATT
TTCTTGGACCTGCTGGGGTGATCCTGTAAATTTTTGCACA
GGGGAGTTTTTTTTTTTTTTTTTTTTTTTTAATATATTCT
CTCCTATTCTCTCTCTCTCTCTGTTTTGCTTTCTGAAATA
TTTCCTCAACTTAATTTTTTCAGGAATGAATGTTTCATTT
TGCAATTGTAATTTAATTCCCAACTCCTTTTTGTTCTCTA
AATGTTGCTTTTTATGGACTCTTTATTCACCTTAGAGCAG
CATAGTTTGCATGGTGGTTGGGATTATAAACTGAAGAAGC
AGATTGCCTGGGACAAACTGCAGCTCAACCACTTAACCAG
CTGTGTGACACTTGATGACATGCTTAAATTCTATGTGGCT
CAGTTTCCTCAACTGTAAAATGGGGATAATGACAACACCC
ACTTCATGTGGGGTTATTGCAAGGACTCAGTAGGTTTCTA
TGAAGGCACTTGGAGCAGTACCTAGCACATCGTAAGTGCT
CTGTACGTATCAACTCTTATTGCTGTTATGCATGCAATAG
GCCTTTTTATCTTTCTGAATATAGTAATTCAGGAGTTTTT
CCTGACAATGTTTTTCTCCTTCCTGCTTTGTCTCTGTTTA
CACTTTTTTTCCTGTTTGTAGTTAGCTATTTCTTTTGATC
TCTTCTCTTTCTCTCATGCTAGAAGCTTTCCTGAAACATT
TCATGAATTTTAACAGTGAGGCGCTAAATGCTGATTGTAT
GCTCTATGCGTGTCTGTGCCTGGTTTGCTGACAGGGAGGC
TCCACTGTAGGTAATCTGCTGGGCATTTCATTGTGCAGCC
CCCAAGTATTATAGGTCTTGGGCTGCTTAGTCTCTTACCT
GGGGGAGTAACCCTGGCATCGTTCTTAGAATGGAGCTGGT
TAAGGGGCCCCAGGCCCTCTGGTTCACTATGCCGACTTCC
ACTTAAGCCTGCTGTTTTCCGCAGGTGCTGCTGCCTCTGC
TGAGCCTCATGTCCAAGAGCCTGAAGCCCCTCTTCAGAGA
CTTCCACCAGGGTTGCGGCTGGAAGTTGCCTAGTTTTGCA
GAATAGTAGAGGGGATCTGGGATACTCCTGTCTTCAGCCC
TGCTTGTACTCTCGTTTCCAGAAGTATTTTTGCCCACATT
TCTCAGGCTTTTCTGGGCATCTGAGATACAGACCTGCTTG
CTCCTAGACTTGTCCTAGTGTAGGTTTTGGTTCTGGCCTT
CTCCCACGTGCTAAGCTCAGTACCACTTGTTCATCCCCTT
CTAGTGCTAAAATTCTGCAGCCGTTTTCCACTTTCATTGT
CCTTTATGCTTATGTACGCAGCTTTTAAAATCCCTTTACT
GTCATGTTTGTGGAGTTTCAGGGGGTGTAGAGATACACAA
GTGTGTTTAATCTGCTGCGCTACAATTACACTTAATGCAT
TTCTAGTGATTCTGGGTTCTGTGCAGTAAACCATGAACAG
TGAGGACCACAAACCAGATAATTAATAAATAGAAGATGCT
GTGGCAGGGTCATCAGTCAGGAGGCTGAGCTCTGGGTCTC
GGGAGGGCACTGCCCTGGTCTGCCAGCAGGTCTCGGTGTG
AGACAGCACCGCGTGTTTGTGGACGGCTGGCGCGGCCCAG
GGGAGCAGCGTGTTTTCCCATGACTGCCACTCATTGACTG
TATAACCTGAGATAAGCGAAATCTCTGACTTTCAGTTCTT
ACCTCACTAAAAAAAAAAACTTTCTACTAAGTTTTATGTG
AGGCTTAGCTATTATAAACTGTAAAGCTCCCTACGAATGT
TGGGAACTATTTTATTTTAGATACTCCCTCTTTCTGGCCC
CCAAAGTTATCAATCTGCACCCATTTACTTCACAGCACAA
ACCACAATAGAATAAATTTCTATAATATTTTTCTTTTACA
TTAGATTGAGTGGCTTCTAGGCAGGTATATTGCCCCTGAT
TTACTCAGCTTAGTGTCTTTGAGTTCTAGCACTGGGCATG
GTACCTAATAGGTGTTCACTAAAACGTTGGCTGAATAAAG
AGGAGACAGAGCTATCTGGCCCTGGGATTGAACCCATAAT
CTTGACCTCTCTAGTTCTAACTTCTAACCAACTCCATACT
ATTAAGGGAACTCACTTTTGACTGAGAGGATCCATTCTTC
ATGCCTCTGAGCAGCCACAGGCTGGTGATTGCTGCTGGCC
TTAAATGCCTGGGGGCTCAGACCTGAAAATTGATACTCCT
GCTATGCCCAACTCCGAGTCCTATTACCCATCTCTTGAGC
CATATGTTTAGCAACTTATATTTGATAAATACAGCAGCAG
AATCTGATTATAGTTGATCCCGGTGATAGTTAAATTCGAT
TGCCAGGGAAATAGAGTTAGAATCCTGAATTATTTTTACG
TATTGCAATGGGCAATTAGGCTGCCTGTTCCATATGGTGC
TGACTCTGTCTCAACTGCACAGCCCCGTCAGATGGTTCCA
TTTTGGGTCAGTGATGATTGCAGGGAACAATGTGTGGAGG
CAGGTGATCCCCAAGGGGGTCCATTAGATTTCAGTCCTTT
CCCCTCGATTGCGGTCTCACTGTAGACCAAGGGACTTTGG
CACAGTTGGGCTTGCATCCTCACATTTTTAATCGGCACAT
TGGTATTTATGATGCTGGCTCTATCCAGGGTTTCGGAAAA
GCAGAGACAATGGTTGGAAGAGAATAAAAGCCTCATATAA
AGGTTAGTGGAGATTGTTTTCATGTTTCCAAAGGCGGAGA
TGGGTTCTTTTATCTGCACCAGTTCACCTGCTTCCAGCTG
TCACAGTTCTGAGGAGCATCCACAAAGCTGCTGAGTACTC
AGCCAGAGGGGAGGGGATTGCCTGCTGCTTGGTCTTCAGA
GTGACATTTTTCCCTTCTCTGACCACCCTGCCAGCCCCCA
GAATGCATTCTCCTTCCTTCTTGAGGCTGCCTGGGGAGTG
TTTGCTATCCTTTGCCCTGGTGGGAAGAGGTGACTTCCTC
TCCTATCATTGAATGGAAATTATAGAAACTTCCTTAAAGA
AGTTCCCCTCTGGTTCACCTGCTCATCTTATTAATAAAGC
CAGTCTGTAGCTTCAGGGGGCAAAGTAGCCTGGTATGAGC
CTGAGGTCACCCTCTGCAAAAAGGACTCCATTCAGATCCC
GAAAACAGACACACACCTCTCCTGGTGCCCTTTGCTAAAG
CTTTTGTGAATGCTTTTAGAGTCTATTATGGGGAGGCTGG
CTCTGGCACATTATGAATATCAATAGAGTTCACATCACCA
TTCTGCCTATCATAAAGGAGCATTCATACAATATTCACCA
GTGTGGCGGAGAAAATGAATCGGCTCCCCTCCCGGCCCTT
TCCCCGTCCTGCCAAGAGGAATCAGCTCAGTGAGGTGCTT
GGGCAGTCTCGCTTTAAGTAATTACTCTGAAACCCGGACT
CTGGAGCCGGCAGCCATGTTTCTGTGTGTCTGTCATATAT
CCTTCGTGAGTTCCTTCTTCTCTAAACGTTCTTGCTTTCT
CTCAGTTATCTTTTTCTCTTTCTGGCTCTCTTTCTCTGTT
TTTTCTAAGAATTCACAGCCGGGCTAACTCACAAAGGGTC
TTTGAAATGTCCTGGTGCCCCCCTTGCTCAATGGCCAGAA
CACCAAGTCCTTTGGCCTCCACAGACAGGCCAAATACCTT
CTGGCTGGAGTTTACCAATGTCTTGAAGTAGTAGAACCGT
CTTATTTAAAAATAAAATTAAGCCTCCTTGCTGGAGTGGT
AAAGTCTTAATGGCCTACATAAGGCAAATGGCAATAAAGC
AAAACAAGTGCTGCTTTATAGCCAACCATTCATGTGAAAG
AGGTATGTAAAATAATGATAATAGTCATAACAACAAGTAG
ATATTAGGGAAGGAAGGCTGGAAATGGGGGCCAGAATAAA
ATGCATCCTTTCCATTAACATGATTCCCTGTCTAACTCCT
GCACAACAAGCATGGTGCATTTCCCGCCTGAATGTGGATG
ACTGCACTGACCTTGTGCCTCTGCTTTTGATGTGGCCCTT
GACTGTGCACAGCTGCATGGTGAGAATGGGGCTGCCCACT
GGAAGCAGGTGAAGGGAAGAAGTTGGTCTCTTTGCCTTCT
ACTATGTTTACCTCTTGCACTAATGCCAGAGTTACCAGCT
GTAGTTGGACACAGCTATTCTACTGAGGCCCAGAATGCCA
TTGTCCAGGTCTTGGTCATTTCAGAAAAGCCATCCCAGAC
AAAGACTTCTTGCACAGGTGGGCCTCACTCTCTGGAGAGG
AGCCTAGAGGCATTTCAGTGTGCTCTAGGGTGTTGGGGTT
TATAGATGTTTTGGGGCAACATGGTAGTCACCAGGGCTAA
CCAAGGCAGCATCCCTATAGTGTCCCCAAATCTACCCACC
CCCCAAAAGTCCTTTGGCATCAGAATTATCCAGTTTTATG
TTATTTTTCATCTTTATATCCCCTTTGGCCTTCTTCTTTT
GTTATCACCAGCCTTTAGGAGAATCTCATTTAAATATTCC
CTTTGGTCTCAGCTCTGGTACAGAGTTGGCAGGACAGGAT
CCTGGCCCATGTTTGCTCAGAACAATAAAGAAGAGCATTC
TGTCCCCCACATCAGCAGTGGTAGCCCTAGTAATTAGCAA
AAGATTTCCCTCAGGCAGCATTTTCTAAAGTGGGTTGCAT
ATAATGTGAGTTCTGTTTGGCTATTAATAAGCCTTACGGG
GCAAAGAGTGTCATGGTCCAATAAGTTGGGGAATGTTGGG
CTAAACAATTTAAAAGGGTTTATTCCCAGTAATACTTCTC
AAGGCCTTTGTATTAGTTTCCTGTGGCTGCTGTAACAAAC
TACCACAAATTCAGTGGCTTAAAACACCATAGATTTATTC
CTTCACACTTCTGGAGGTTGGAAGTCTGAAGCCAGTATCA
CCAGGCAGAAATCAAGATGTTGGCAGGGCTGTGCTCTCTC
TGGGAGCTCTAGGGAAGATGCCGTTCCTTGCCTCTTCCAG
CTGCTGGTGGTTGTCAGCACTTCTTGACTTGTGACAATAT
CAGGCTGGTCTTCAAGGCCAGCATCTTCAAATCTCTCTCT
GTTCTATCTTCATATTACCTTCTCTTCTGTGTGTATGAAA
TCTCCCTTTACCGCGTTCTTATAATGAGACATGTGATGGC
ATTTAGGGCCCAACACAATAATCTGGGATAAGCTCCTCCT
TTCAAGATCCTTAATTTAATCACATCTTTTGCCTTATAAG
GTAATATTCAGAGATTTCAGGGATTAGGAAGTATATATAT
CTTTCTGTATGGTCACCATTCAACCTACTACAATTTTAGA
TACATTTCTGTGGATCTGTAGGATGAGGTTAGAGTTATGG
AATATTTCTCAAACCTCTATGACAAAGCAATCCTCCTTTC
AGGTAATTTTTGCTGGATTGGTATTCTGAGGAACACACTT
TGGGAAATGTTACCAAGAGAAGATGAATCTTGGAGAAAAG
TCAAAGTTGATCAATCCAGCTGCCCTTCTCTCTGTGGATC
TGGGTTTTATTTCACTAAGGCAGATGGCACTTTCCTTGAC
TCAGGAGATATCATCACACTGATAAAATATGAAAAATATC
AGCAATTTCACAGGGAAACCTAAGCAAAACTCCACAGGTG
AAATATCTCCAAGGGAATAGTAACAATAGCATTATATTAT
GAGTTTGAAAGGCTGAAATGGATTCCTGGTCCCCCTACAT
ATAAGCTAAGTGACTCTGGGGAAGTAATTCAACTTTTCTA
AGCCTCAATTTTCTCTTCTGTGACACCATACCTACCTGGT
TGTATCATGTGAATGCCATATATAAAAGCACTTTATTAGG
ATAAAACTTTATAAAATCTAAGAAATTATTTTTATTCTGT
GAAACACAATTTTTTTAAAAAAAAATTCTTGTCCTAGAGG
ATGGTCTTGGAGATGGTGGGGATAGATTTCTATTTGTCTT
CTTTGGAGATCACATTGTTCTTTCTCAGCAAGAACCCAGA
GCAATATGACTGTGCTTTATAATCCACTGTTATATTTCCA
ACACTTTGCATCTTTAATAGTATATGCTCAATAAATGTGG
AATGAATGCACTCTTCTTTCCTAAATCTCTTCTCACTGGT
ATCAGTTCCATGGAATCATAGACTATTCAGCCTGGAAGGG
CCCCTGTGAGGATTGTCTAGAACAGTAGTTCCCAAATGCT
GATCAAGGGACTAGCAAAGTCTGGCCCACGTGAGAAGCAG
TTGGCAGCTCTTTCCATACAGTTTCCAAGCACCACCATGG
GATTCTGACTCAGTGGGTTTGAGGTGTGCCAGGGAATCTG
CATTTTTAACAAGTTCCCTGGATGATGTGAGACAGCAGGT
CTCTACGCTGATCTAGCTCTTCCCATCTTTATGTAGAACC
ACTCCTAAAACATCACTCGAAAAAAATCTGCTCCGTTAAA
GATCTCCGTGGAATTTTTGCAACTTCCTTCACTAGAGGGT
TGCTATGTACCAAGTTGTCATGTGCAACAGCCACGACACA
GGTCATGTCGGCCCACTCGTGATCCGTTCATCCACCCAGC
CACTCAGACAAACAACTATTGGCACCTACTACTTATTCTA
TGGTATTCCTTCTTAGGAGATCCCTTGTCATCACAACTCC
ATGATCTGAAGCCTCTTATTTCCCCTTTTTCGGCTTGAGT
AGGTGGAGATATAGGGAGGTTTGCCTTCCTGCTTTACTGT
TTGCTTTTCTATTTTCTAGGGATTATCTCTACAGGAAGGA
GGACGATTTTCTTCCCTTCAGTAATGAATCATTAAATGCC
TCAGATCATACTGTTGGGAGGGGCCTCAAGAGACCCAGTC
CTCAGAAGTAGAAGGTGGCATCATCCCTATTTCCCCAATT
ACAAATTAACTAAATAAAAATCAGGAACATTGAGTGATTT
TCCCAATGTCAGAATCAAGGAATGTAAGGCCTAGGTCTCC
TAGCTCCTGTCTCCTTTCATTTTTTAAAATACTATTTATT
CAGAATTTGTGATTCTAAAATAATGTATGTGAGAGCAATG
TTCTCCCCTTTCAAAAATACTACCTTTCAAATATTCATCT
TGGCTGGCTTGAAGAATGGTCCTTCTCTTCTGCAGGACTC
CTAATTACTTATTGACATCTTCTGATATTCACCAGCCTAT
GCTTATAAATAAATATCACATGTCCTAAACTGAGCCAGCC
AATGTCTATGAAATGGTGGATGAGTAAATTGTTGTTAACT
ACACTTTATTTTCCTAGGCTGCAATGGGACCTTGAGGGTT
TTTGTTTGCTTGTTTGTTTGTTTTTCAGAATCTTTCCAGC
CCTGGAGGGTGAGGGCGCTTCCCCTGAGCCCTACTGCTCT
TGTCTTTACTGTGTCTCTGTTCCAGGGATGCTCCAGTCTT
TTATCACCTGCAAGGAGGCAGGTGCAGAGGCAGTTCTGAA
AGCTGGTGTGGGATCTGCTAGAGTAGGGGTGCAGCAGCTG
GGAGCTCCATGTCCCTTTTCCTCTGGGTACTGGCCTCAAA
CTTCACAGGGACCAAGGATGGTGCTGTCTTCCTGTGGCAT
GTCACATCCCCTGGGTGTGGACACACATCTCTGACCTGTG
CATCAGGGATCAGACTAATTGCAGAACTTGTATCTTCCAC
TTTCAACAAAGTCCTACCATATGTTATTGTGTTCTTCCAT
TTAAGGGCCTCTGGATAAAGGTGCTGCCTTCCTTTGCTCA
CATTTATCCAGAAGTAAACAGAAGAGATATGTAGTCACCA
GAGAAGACCTTAGGGCCAACATCTGGGGACTCAAATGCTG
GGATAGATTACAGGAATAAGATTGTGATGGTTTTTGCAAG
AACAACAGGAAACTGGAGATTTGTTGTATTTTCTGGACCA
AATAAATTAGATGCCTAGTGGCCCCAACTTTTGATTTGAT
GAGGCTGGTGGTCTTTTCTTTCTTTCTTTCTTTCTTCCAA
ATTGTTGCTATTTTCATATACAATTAATATCATGAATTTT
CATTGTATTTACTGGGAATGTAACTATTCAAGATAGCTCC
TTATGGTGTTAGTCGGTAAAATCTGGAGTTCAGAGGATCT
AAAGAAATTCATTGTTCTAATGTCAATAGATAGTCCTAAT
TATGAAATTTGGAAAATTCCCATCTTTCCCTCTCTCTTCT
CCTACTCCCTCACTTCACCCACTAGTTCAAATCACTGGAA
AAGTGAGAAAACCATTTTTTGTACAAATATACATTTAGGT
CTTTTTATTAATTCAAATAGCTCACTCTCTGAATTAATAG
TGGCCTGCCCACTGCCATCCCCACACCTCCCTTAGCCCAA
GAGAGCCTAGACGGGGGAACTTTTTGCTCTATTTGCCAAA
CTGTGAGCACAGGTCTAGCCCAGCTGATCTGACACTTAGT
GTTTGTCCTCTGAGCATTCAAAAGCACATTTGCATATTTC
CTGAGGAGGAGAGCCATGGGAAGCCACCAGTGTCAGCCAC
GATGGCCAGCCCTCTGGGATAACTGGAGTGGAAGGACATG
CCTCATGTGTCTCGGCTTCAGATTTGTTTTGAAGCTGGGA
AATGAGGGGTGGAAGGGCAAAGTGTAGGGCGAAAGGAAGA
CAGATGAATGGTTAATGGAGGCTGAAGCTGCAGATGGAGA
GAGAACACACACACAATAGACAGACCGATGGATTGATAGA
TTGGACCTGGAGATGTAAATAAGATAGTCTATCTAAGCTG
CTTAGAGTCTCTTCTTCTTATCTATCCATCTATTTATCTA
TCTGCCTTAAGCAGGGACTGATAGAGGAACAGACAGATAA
CATGAGTAGGATGGATTAGCAGCAGACTGGGAGCCTCCTG
GCATCTCAGATTCTGGGACAGTGCAGGGACCTCGGGATAA
GGATCAGGAGGACAGATTACAGGAGCTTCCCTGGAGGATT
TCCTGCCCCTTCTGCGCCCCACATAAAAACAAGACGAGCA
CCCAGACAGAGAAGGTTACCTCGGCATCAGAGAGCCCGCT
CTCCCGCCTTCCTGCTCTGACTCCTCCTCTAACAATTTGC
GGCTGTTCTATTCTCTGACCCCAGAAAGTGGACAGCTGCC
AATCTGAGAAGGAAACTGAGAAAGCAGGGCTTGGTGGTAG
CATGTATTTTTTATCCCAAAGCCTTGCTTTAAATTCCAGT
CAGGCTTCCAGTCTTGCAACAACAACGGGGCGAAAGGAAG
AGGAGGGAAAAAAAAGGGAAGGAAGGCTAACAGTGCTCCG
GCTGTTCTGGAAAGCTGTCAGCTGTCAGGTCTGCTTAACT
GACAACCTGGTCTCCAGAACCCCGGGGCCCAGGGAGGGAA
GGGAGAGGTGAGGGCTGGCCTGGGGGTGGGGGGTGGACTG
TGCTGTTGCTGCTGCTGCACAACTACATGGTGAGCTTCTC
CCCTGCCCCCTGGCCCAGGCCCCTCAGAGGCAAGCCCTGG
GCTAGTCGGTGAACCGGGGGCTGGAGCACAGGTTGTGTGC
AGGGACCCATCTCAGTGCCACGGGCCATCCTGGGGCAGGA
GGGGCCACAGGGTACAGAGGCTGCTGTGTTGTGGAGCAGG
CAGGCCATCTCAGGACATCCTCCTTTGTTGGGACGGGACA
GGTTTCATAGGGTTAGGGAGTTGAGCAGCTGGAGGAGGAA
GAAGAGGAGGAGGAAGTTAAGAGGTTACAGAGCACAGTCC
AGGCACACAGACGCAAGGGACTCCTACCTGTGGACCCTCC
ACCTTAGGGTTGAGTAACAGCCTGGGGGCTAGCTAGGAGC
CACAGTGAGGAGAAGCTAGCCCAGCCTCTTCCCATCCACA
TACACTGCCTTCTAGACCCCCTTCATGTCTCTTCCTTTCC
CACTGCTAGGAATAAGTTCCTGGACTCAAAATTCCCAAGA
TTATCAAGAGAACAATTTTCAGGGCAAACTCTAATGTTAA
GCGGAAAGACATAGCTGGGCTTGATCCCAGTGCCCACTAA
TTCCTCAAGGTTCCTGTGGGACCTTGATTCCAGTTTCCAT
GACTTACTTACCATTACACCTTGATTCTATTGTTCATGAC
TTACTCCTAAGTGTTAATGGGAAAATTAATCTCATCTCCA
AACGGAAAATATTCTTTAGTCCACAGACCAAACAAAAATT
ATGTATATGGAGACATTTCATAAACTACAGGAACTTATAA
AACACTCTTCTGTTTTTATTTAACTTTGTGTTTTGACAAT
CCCTACTATAAAGGCTTACAGTGAGTAGGCACTTAATAAT
AGTTAAACAAAAAAATAAATACATGGATAAATGAATGTCA
TAGAAAAAATATTTCTGTACATTTGTTCATGAGAGTCAAA
CAATATTGTTTGGGTCTGAGTGACAGCCTTGAGTCCAGCT
GGCAGCCATAGTGGGCCTTGTTGTGGCCCTACAGACTGGA
GGTGCCGGGGTGATTTCTGGGAATATGTACTTCAGCTGGC
TGGCCAGATAGTTGATGTCTCACAATCGGGACAATTCTGT
TCTAAGTGGAAAATTGGAGGAAATATGACAAAGTTTTATG
CATATGGAGACATTTCATATGCATAAATGAAATCTTTTTA
AGGGTAAGAACTGTGTCATCATTGAACTCCCAGTGCATAG
CACAGTGCCTGACCAACAACCGATTGACAGCTTACAATAA
AGCTTCATTTCATGAGTGTCACAGTCTGGTTTTTGGAAGA
AAGTGGACTGCTGGATACTTAGTAGTGAATTAGGCATAGT
CCTAACCCCAAAACAATTACATTCAGAGATAATTTGAAGA
CATTACTGTAGTGCAGCCATAGACTTCCAGGCAGGGCATC
ATATAAAGAGGGAGAATACCCACAGAGGCAGGGCGTGGCA
GCACTAGGGCAAGCCAGGCACCTAGGACACGACCTCTAAG
GAGGCCCTGCCCTGAGGTTGTGTCCATGCCTCCTTAGATT
CTGCACCACAGGTGCCTTGTCTGCCTCACCCTGGTGCTTG
TCCCAGGGTAAGGGGAAGAGTCAGGAAAAGCTTCTAGAAA
GAATCATCAAGTCTGAAAAGATGAACAGGGAGGAGTGTGT
CCACCTACTCTTAGAGAGAAAGGCTGAAGGAGGAACATAC
CCAAAACAAAGGTGCTACCTCGTGGTGTGGGTGAAGAATT
AGCCACTCTTGGAAGTGGCAAGAGCATAAAATTAAAAAGT
GAAGAGTTGGGAGACATGATAGAGACAAGGGACAGAATGT
GGAGGGTCTTTTTGGCCATGGTAGGGGTCTTGGATCTGTC
CCACTGGCTGCTGGAAACAGGAAGATGATGTGGGCAGTTC
GTGCTTCAAACAGAATATTCTGGTCAAATCTCTAGACACT
GTCCTATCCAATTCATAGATACTATGAGTCACAAACAAGA
GACACTTGTGTAACTTTAAATTTTCTAGTAGCCACATTAA
AAAAGTAAAAAGAAAAAAAAATTAATTTTAATAATGTATT
TTATTTAACATAATATATACAAAATATAATCATTATAACC
ATTTCAAAATGCAATCAACACTCAACAATATTAATGAGCT
ATTTTACATTCTGTCTTATTGTATTAAATCTTCAAAATCC
ATTGTGCAATTTATACATATAGCACGCCTCAATTCTGTCC
AGCCACATTTCAAGTGTTCAGTAGCCACATGTGGCTAACA
GTGACAGTGTTGAACGGCGCCTGTCTAGACTTTAGAGGAC
GGAATCTAGGGCTAAAAAACAGAGGGAGGCTTCTACAAGG
GTCAAGGGAAAATGATAAACTTCTGTTACAGGGCATTGGT
AATGAGAATGAACAGAAGGTGGTAGATGGTCAGGTGACTG
AAATTTTCCTACTTTCTTTGTGAAATTAGGATACAGCATT
TACCTGCCTGGGTGAATTAAAGATCCTTTGAAATCATGTC
TATAAAGCAGCCAGCCCAGGCTGGCAGGGAATGTGTGGTC
AGCGGCATTCTCTCCACTACCCAGGCTATTCGCTTTGCTC
GGGAACAAGAATTAACATCCCACTTGGGCGGGGTGGTGTT
TAAGGCACTGAAATGGCATAGTATGGGGCACAGACTGTGG
GCACAAAAGAAGCCTTACACAGCAGCTGCACTGCACCTTC
CCAGGTGCCTCTCTCGAGATCACCCGGGTGAAAGGAAGTG
ATTACCTAACTGTCATGGGGAGGCTGGGAAAGTACAGCGA
AGCCAGTCCAGGAGAGGCAGAAAGCAGAATCGCTGACATT
CCAGGCAGCAGGCACTCTGACTATCAGCAGCCAGCAGTTG
GCAGCAGCTCCAGATGATTGAGAACTGAACAGCTTAATTG
TAGGAGTGTGAACATCATGGAGTGCCAGGCTGGCATTGTT
AAGTGCAAGAATGTTTCCCAGAGCCTGCACTCCTTGCCTT
AGGTTGATGTGCCCATGCTCTCTCTCGGGAATGCCCCCAG
CCAAACCCCTGTGTACAGATCAACAGCTTCTATCTTCCTT
GGAAGAAAAAAAATGCATTTCCAAGTAGATGCAGGATATA
GCTCTGCAGACAGAGTTGCTCATGCTGAGGAGAAAGGCTG
GGGGCAGGGGGCAAGGAAAACAGATCATTCTCTACTTCAA
AAAGAGTCCATGCAGGGTGTCCAAAGAGTAAAATAGAGAC
CACAAATCTTAGCTGTACTAGAGTCCTTCAAAACACAAGG
AAGTTCTGCTTACCTCCTATTCTCACCAAGGTGACTTTCA
GATTAACATTTGTTTATTTTCAAAATGATTATTCAGGGCT
GCTGAAGTTACTGGGTGGGTGCTGATAATCTAAAAAAGTT
ACCAAGTAATTAGTGTGTAGAGCTGTTGAGAAGCACAGCT
CAGGTTCCCTTGGGTTCCCTCTGACCTTAATTTGTTGTCT
TGGTTAGTTAGTGTAAGCCAACTGCTGTAACAAACAAACC
CAACATTCCACAGGGATGACATAGCAAATGATTATTTGCA
TAACAGTCTGATGTGGAGGAGAAGCTCCCCTGGATGGCTC
TCTTCCAAGCAGAGATCCAGTGACCCTTGTTCCTTCCCTA
TCATGACTCTAACCTTTACTCACTCCTCAGAGCCCTTTCC
TGTCTTCTCCTCGGAGGAGAAAGAAAGAGGAAAATTGCAC
ATGGGATCATCCACAGACTAGGCCTGGGAGGGGGTGGTAC
ATCACCTCTGCCTGAGTACTTTTTCTAGAGCTCAGGCACA
TGGCTATATCTAACTCCGGGTGAGGCTGGCCAATAGAGAC
CAACTGTGAGTCCAGGAGAGAAAGGGAAAACGTTTGTTGA
TCATCTAGTCAATGTTTGCCACGGTCCTTCTGTTTTTCTC
TCTCTCTCTCCGTGATGAGATTAAGATAGACTTTTTTGTG
CTCTGACTTGACCCTGGAGGTTTGAGAGTCAGGAGACTGC
AGGAGAGGGGCAGCATTAATTAGAAGGTGATGCCCTGGAG
TTGCAAGGTGATTATTAATCAGGACAACGTCATGGTCAAG
CAGTTGTAATGCCAAACTAAATTGTTTTCTCTTATATTCC
AGACCTATTTCATCTGTTTGCTTAGTCAACAGAAGGTACT
GTAAGCCGACCGCCAGCAGAGCAGACCCCAGGCTAGTTTT
CCCCTCTTTAAGGGATACCAGGTAGTCACCCATGGCCCCC
ACTTGCTAGCCAAGCTCAGTGGATCATTTATGGTGATACT
GTGGTAGAAGAGTGTTTTCTTTTTGCTTTTAAAAAAACCA
CTGTGACTATCCGTAATAAGGAACATCTTTTGCAAAGGTG
TGAGGATTCCAGTGTGGTAAGACACTGTGAAAGGTAGCCA
GCAGTGCTGGGGTGCTGGTGGGGTTATGATAGAAATGGTC
ATTATAACAGTTATCTGGGTGTGCTACAGGGTTGACAAAT
TTCCTAGCATCCTGGAGTATCAACTGCCGACTGCTTGTGG
CTATGCTTCTTACCAGGAATTGCCCTCAGTCACAGGGAAC
TGCCTGATCCAAAGTCAGGCCTCCTCCTAGGGAGGTAGCC
CATGGCCAGTGACTGCCTGATTGGGGATATAAAAGCCTAT
CCCTCTTGTCTCATTTTGGGACAACTCTGAAGAGGCCATT
CAAACTCCAGAACTCCCCATGGAATTAGCTTAGCCCTGAG
TTACAACCTCAGTGCAAGTCAGCTTCTCCCTCTGCTCAAA
CCTGCCTTCTTTACTTCCTTACATATGTATACCCCAAGAA
CTCCTCTGCATGCAATTTCCCATCTAAGAATTTTCTGGTA
CAAAAAGTGGTTTTAGAAAGCTGACTTTTAAAATGGGATT
TTGGAGATGCATCATTCATTGGCTCTCTGGCAAGGCAAAC
CCCACCTGGTAGTAGGTAGAGTAGAGCTAGCCCCTGAGAT
ATTGTAGCAGTGCAATTGTTAAAAGTAGGGAAATTGCTGT
GCAATCATTAAGACTTCACCAGTGGTAAACTGATATGAGA
TACCGAGAGAAGGGGATACGTGGCCTGGTGCAGTGTTCCT
CGTGTTTGAGAGGTATAGGGAAATGGTAATTACAAGGACT
ATTGAATTGGGTGGCTGTTGCTGAGTGCCATTGATTCGTG
AAAGATAAATAATGACAGGCTTAGATGATTAATTACCCTT
TCAAGGCAAAATATGAAAGGCCCAAAGGGCCTCCTTAGCA
GCATTTAAGGAAACCCTAATCTCCTGTAGCCCAAATACCA
AAAGAACAGAAAACCAGGCTCAGGATTTAAATCACTAAAG
TGGTAGTGGAGCTTCGGACAGGATTGAGTTCTCAGCCTCA
GTAAGTCTCCCATGTTAAGTACAGGGCACTGAGACTTGGA
ATAGGGCAATCTGAGTAGATGCAGTTAAGAACCTTGACTT
TCTGGGCCTTCAGAAGTACCTCCCACCCCATGCCCCTCTG
CCTTGTTAGAAGATAGTAGCCTTCACCTTGCTTGAAGATG
GTGCAGAAACCTCAAATTAGGCATGCACTTTACAGTACAA
TGCTGGCCTGCTTCAGGATCAACCCCCACCTCCCCTTCTG
GCAACCAGTCCAATAAGGAAGATCAAATCCCAGTACTTCC
AGAGTAGCCATGTACTGAGCTGGCTCTGGAAGGAGAGAGA
GTATACACAACGGATCTCAAGGTATGGCTCATGCGTACTG
GTAGTAGCCAGTAGCATGCGCACAGGACTGATTTCTGGGG
TAATGCATCAAGAGAGACAGAACATAAGGCTGGATAATTC
AAGAGTTTATCAATATGGGAGCAGTCTCCTTTTTATATGA
TTTGACACCTTGACAAGGGCTCAGAAAATAATGCCATTAC
GTTGCCAGAGGGGCTCTCAGATGCTGAAAAAAGCAAAGAC
CTACACTATGTGAAGTAGAAATGCCAGAACTGCCGTGGAG
GATGACGAAGGTAATGATGAAAAGGTTCAAAGAAGGGGGT
GCACTAGACTTCATATCCCATATAAGGCTGGAACTCCACT
AGCTGAATATGGGAGGGCCTGAAGGAGAATCCAGTGGCAA
TGAGGAATGCACTGGTACGAGTGGGATTAGCTCAGTGATA
GCTGTTCTCTGTAGGCCAAGGCTGCTGTTGGGAGAGGCTA
ATACAGAACTGGGCTCCCTAATAGCAATGAGCCTGATTAG
TTCGTCCAAACAACAAAGGTCCACGTGGCAGCACTCAATC
CTCAGAATCAAGGTAGTTGCTATTATTGTAATGAACCTAG
GTGGCTACAGATAGCACAATGTGTGGCAAAATTCAAGTGG
CATTTGGGTTGAGTTGAAGGGGTGGCCTCTAACCTCAAAG
AACTTTGGAGGTATTAATAGAACTTGGTGTTTCCAGAGAC
TAGTTAGATGAACAAAGAGGATATTGTTTAGTTTACACAG
CAAAAGATATCAAGATGATAAGAAGGCTGAGGGATGATAA
GAAGGCTGAGGAAAGCCTCTCAAATTAAAATTAACACTTT
TTTTGGTCGAGTTTCCTGACTTGAGTCAGTTCTCAGACCC
AGAACACAGGAGGCAGAAAGAGATGCTGGTTCTGTATGAA
TAGGAATCCTGCAACCCCATAGCAATTGTATTCAGCTGAA
ATTCCTTCCACCAGATCTTTCTTCAAGGGACTACAGCCCT
TTACTGAGGTGGATACATTTGGGAAAAAGAATGCCAAGAC
TTTTCAGTGATCATTGGACATAGCATCAGAATTGACAATG
ATATCCAATATGAGACATGATATCCATAAAGGTCCTCCTG
TTAGAGTGGGGTTGTATAGGGCTAGGAAATAAATGGAATT
CTGGAATCTTAGGTCTGGCTCACAGTGGGTCCACTGGGCC
CATGAACCCACATGGTGGTCATTTACTGGTATAATTGGAC
TAGATACTGGAGTTTGGCAGAAACTCTCATGTTGGTTCCT
TACCCTGTAGGATGACAGTGGCCACCTATATACTTTGAGG
GGTCTAGTAAAGGATGAAAATGTGGAGCCCCTTGCTCAAA
AAAGTAGGAAAAAAGTGCTGTTAATATATTAAAATATAAA
TATAAAGCCTTTTCCTTTCTTCTGTAGTCTCAAAAAAAAA
AAAATACCATAGGAGGGAAAGCAAAACGGAAGCCTTGAAA
TCTGTGCCCCTAATCAAGCTAAGATTGTAAATAAAAAAAT
AATTCTGCAACCTGGGTAAAATGGTAGAGATAGTACTAAC
TTAAAAGATATAAAGAATGCAGGGGTGATGATTTATATCA
AATTGTCATTCAATTCACTAGAATGACCCCTACAAAAATA
GAATGAATCACAACTGGATGAATCACTATACAATATTAAT
CAAATAGTTGCCACAATTGCAGCAGCTATGCTGGACGTAA
TTTTACAAAAGCTAATTAATACAGCCTCTAGTACATACTA
TGTGACTATTTTTTTTTTTTTAGGGTTTGTGCATCTGTTT
TTTTTATTTTATTTTATTTTTTATTTTTTTTAAATTTATT
TTTTTATTTTCAGAATATCATGGGGGTACAACACTTGAGT
CATACACATTGCCCCTGTTCTGCCCATGTCAGAGCCACAA
TCGTGGTCATCTCCCAAACTGTGCTCCCCACATCCATTCA
GTGAGAGTTTTTCCCATCCATTCCACCCCCCTCCTGCCCG
CCCACCCTCAGATGAATGTTCTTGCCCTGTGTGATGTAAG
TGTTCATCAGTTAGTACCAGTTTGATGGTGAGTACCAGTG
GTGCTTGTTTTTCCAATCCTGTGACACTTCGCTTCGAAGA
ATGGGTTCTAGCTCCAACCAGGAAAATACCAGATGTGTTA
ATTCACTGTTGTTCCTTATTGCTGAGTAATACTCCATGGT
ATACATATACCACATTTTATTGATCCACTCGTGTATTGAT
GGGCACCTGGGTTGTTTCCACATCTTTGCAATTGTGAATT
GTGCTGCTATGAACATTCGTGAGCATATGTCTTTATTATA
AAATGTCTTTTTTTCCTTTGGATAAATACCCAGTAGTGGG
ATTGCTGGGTCAAATGGTAATTCTACTTTTAATTCTTTGA
GGTATCTCCATATTCTTTTCCATAGAGGTTGTACTAATTT
GCAGTCCCACCCGCAGTGTATAAGTGTTCCTATCTGTCTA
CATCCCCGCCAACATTTGTTATTTGGGGATTTTTTGATAT
GAGCCAGTCTCTCTCACTGGAGTTAAGTGATATCTGATTG
TGGTTTTGATTTGCATTTCCCTGATGATTAGAGAAGTTGA
GCACTTTTTTATATGTTTGCTGGCCATTATTCTGTCTTCT
TTGGAAAAGTTTCTGTTCATGTCCTTTGCCCATTTTTTAA
TAGGGTTGTTTGATTTTTTCTTGTTGATTTTCCTAAGTTG
TGTATAGATTCTGGTGATCAGCCCTTTATCAGAGGTGTAG
CATGCAAATATTTTCTCCCATTCTGTAGGTTGTCTGTTCA
CTCTAGTGATAGTTTCCTTGGCTGTGCAGAAGCTTTTCAA
TTTGATCAGGTCCCATGTATTTATTTTTGTTGCTGCTGTG
ATTGCTTTGGGGGTCTTCTTCATAAATTCTTTGCCTAGGC
CAATGTCCATAAGAGTTTTTCCACCATTTTCTTCGAGAAT
TCTTATGGTTTCATGTCTTAGGTTTAGATCTGTTATCCAT
TGTGAATTGATTTTTGTGAGAGGTGAGAGGTGTGGGTCCA
TTTTCAGTCTTCTACATATGGCCATCCAGTTTTCCCAGCA
CCATTTGTTGAATAGGGAATCTTTTCCCCAGTGTACATTT
TTCTGGAATTTGTCAAAGATCAGATGACTGTATGAGGTTG
GTTTTATATTTGGGTTCTCTGTCCTGTTCCATTGGTCTAC
GTGTCTGTTCTTGTGCCAATACCATGCAGTTTTGGTTACT
ATAGCCTTGTAGTATAGTTTGAAGTCTGGTAGACAGATGC
CTCCCAATTTGTTCTTTTTGCTTAAGATTGCTTTGGCTAG
ACGGGGTCTTCTCTGGTTCCACACGAAGTGTAGAATTATT
TTTTCTAGACCGGCAAAAAATGATGTTGGTATTTTGATAG
GGATTGCATTGATTCTGTAAATCAATTTAGGTAGCAAAGC
CATTTTTACTATGTTGACTCTGCCTATCCAAGAGCACGGT
AGGGCTTTCCATCTATTTACGTCCTCTGCAATTTCCTTTC
TCAGTGTTTCATAATTCTCTCTATATAGGTCTTTGACCTC
CTTAGTTAGATATGTTCCTAAATATTTAATTTTCTTTGTT
GCTATTGCGAAAGGTATAGCATCTTTAATTTGTTTCTCGG
CTTGATTGTTATTAGCATATATGAAGGCTATGGATTTGTG
TGTATTAATTTTGTATCCTGAGACTTTGCTGAATTCATTT
ATCAATTCCAGTAATCTCTTGGTTGAATCTTTGGGGTTTT
CTATGTATAATATCATATCGTCTGCGAATAGTGAAAGTTT
GACCTCTTCTGCCCCTATCTGGACGCCCTGATTCCTCTGT
CTTGTCTAATTGCTGTGGCCAGGACTTCCAGCACTATGTT
GAAAAGAAGTGGAGATAGTGGGCACCCTTGTCTGGTGCCA
GTTTTAAGGGGGAATGCCTTCAATTTTTCCCCATTCAGTA
TGATATTGGCTGTGGGTTTATCGTATATAGCTTTAATAGT
TTCTAGGAATGAGCCATCTATGCCTATATTGTTAAGAGTT
CTTATCATAAAAGGGTGCTGGATTTTGTCAAAAGCCTTTT
CTGCATCTGTTTAAAGGATCATATAGTCTTTGTTCTTGCT
TTTATTTACATGGTGAATTACATTTATAGATTTGCGTATG
TTGAACCATCCCTGCATCTCGGGAATAAAGCCCACCTGAT
CGTGATGGATTATTTTTTTGATGTACATTTGAATTTGGTT
TGCAAGGATTTTATTGAGAATTTTTGCATCTATATTCATA
GGGATATTGGTCTGTAGTTTTCTTTTTTTGTTGTGTCCTT
TCCTGGCTTTGGTATCAAGGTGATATTGGCTTCGTAGAAT
GAGTTTGGGAGGATTCCATCCTTCTGGATATTTTCAAATA
ATTTCTGCAGTATAGGCACCAGTTCTTCTTTGTAGGCTTG
GTAGAATTCAGGTGTGAACCCATCTGGTCCGGGACTTTTT
TTTGTGGGTAGATTTTTAATTACTGCTTCAATTTCGGTGC
TTGATATTGGTCTGTTTAGAAATTCTGTTTCTTCCTGGTT
GAGCCTAGGGAGGTAGTGTGTTTCTAGGAATTTGTCCATT
TCTTCCACGTTTTCGTGTTTGTGGGCATAGAGATTTTTGT
AGTATTCAAAGATGATGTTTTGTATTTCCATGGTATCAGT
TGTGACTTCTCCTTTTTCATTTCTAATTGAGCTTATTAGA
GTCCTTTCCTTTCTGCTTCTGGTCAACCTGGCAAGTAGCC
TGTCTATTTTGTTTATCTTTTCAAAGAACCAACTTTTCGT
TTCATTGATCTTCTGTATTGTTCTTTTGTTCTCGATTTCA
TTTAATTCTGCTCTAATTTTGGTTATTTCTTTTCTTCTGC
TGACTTTAGGATTGCTTTGCTCTTCCTTTTCCATTTCCTT
AAGATGATTCATTAGTTTACTGATTTGTGACTTTTCTGTC
TTTTGGATGTGGGAATTTAGGGCGATAAGTTTTCCTCTCA
GGACTGCTTTTGCTGTATCCCACAGATTTTGATAACTTGT
GTCCCCATTATCGTTTAATTCGAAGAATCTTTTGATTTCA
ATTTGAATCTCCTCCTTGACCCAATAATCTTTCAGCAATA
GATTGTTTAGTTTCCAAGTTTTTGGAGGAAGATGTGAGTT
TCTGTTGGAATTGATATCTAATTTTATTCCGCTGTGGTCT
GAAAAGATGCATGGTATGATTTCTATTTTTTTGAATTTGT
TTAGATCTGTTTTGTGGCCTAGGATGTGGTCAATTTTAGA
GAAAGTTCCAGGAGCTGATGAGAAGAATGTATATTCAGTG
TTATTTGGGTGGAGTGTTCTGTAGATATCTGTTAGGCCCA
AATGTTCTAAAGTCCTGTTTAGGTCTTTTATTTCTCTATT
TGTTTTTTGTTTGGAGGATCTGTCCAGTTCCATCAGTGGG
GTGTTGAAGTCCCCTGCAATTATGGCATTCCTGCTTATTA
TGTTGTCTAGATCTAGCAGTATTTGCTTTATGTACCTGGG
TGCTCCTGTGTTGGGTGCATAAATGTTTAGGATTGTTAAA
TCCTCTTGTGAGATTTTTCCCTTCACCACTATATAGTGTC
CATTTTTGTCCTTCTTTACTTTTATTGCTTTAAAGTTTAT
GTCATCTGAAATGAGGATGGCTACTCTGGATTTCTTTTGG
TTTCCATTAGCCTGAAAAATTGTATTCCATCCTTTCACCT
TGAGTCTGAATGCGTCTTTGTGTGTAAGGTGTGTTTCCTG
AAGACAACAGATATTTGGTTTGTATTTTTTAATCCATTCA
GCCAGCCTATGTCTCTTCAATGGGCAGTTCAAACCATTTA
CATTTATTGAGAGAATTGATATTTGGGGTAAATTTCTGAT
TATTCTGTTGGGTGGTATCTTTTGTTTTACCTCTTGCATC
ATTGTGGAATCTGGTTTCTGGAGTTTTAGCTTTTGCGTAG
TTTTACATAGGTGGGTGTCTGTTGCTCTGTTTAGTGTATA
AGGCAGGCCTAAGCATTTCTTGCAAGGCCGGTCTGGATTT
CGTATATTCTATCAGTGATTGCTTATCTGGAAAGGTCTTT
ATTTCTCCCTCATATAAGAAGCTTAGTTTGGCAGGATACA
GAATTCTGGGTTGACCTTTGTTTTGTTTTAGGAGATTGAT
GATGTCTCCCCATTCCCTTCTGGTTTGTAAGGTTTCAGCT
GAGAAATCTGCAGTTAATCTGATTGGTTTCCCTTTGTAGG
TTACCTGTTCTTTTTGTCTTACAGCTCTGAGGAGTGCCTC
TTTTGTGTTTACTTTGGTCAGTCTAATAATTATGTGGCGT
GGTGAATGCCTTTTCACGTTGACTCTCCCAGGAGTCCTGT
GTGCTTCTTGTACTTGGATATCGAGATTTCTGGCTAAGCC
ATGGAAATTTTCCTCTATTATTCCTTCAAATAAATTTTCC
AGCCCATGCGAATTTTTTTCCTCTCCCTCAGGGATACCTA
TGATCCTTATGTTTGGCCTCTTTACATAATCCCACATTTC
TTGTATGCTTTTTTCCTGCCTCTTGTTTTTGTGTTCTTTC
TCTTCGGCTGATTTATTTAGCGCATAGGAGCTGTCTTCTA
GCTCTGAAATTCTTTCCTCTGCATGGTCCAGCCTATTCTT
AAGGCTTTCCACTGTGTTTTGTAGATCCTTGAATGCTTCT
TTCATTTCTAGGATTTCTATTTGATTTTTCCATAATATTT
CTATTTCTTTGGAGAATTTTTCATTCATTTCTTGCATTTT
TCTTGTGGTTTCTTTGTGCTGGGATTCAGTTTTCTCTTGA
ATTTCATTGAGCTTTCTTATAATCCATAAATGAAATTCCT
CTTCTGTCATTCTACCCATTTCATTTGGGTTGGTATCCAT
TGCTGAGGAACTGATAATTTCTTTTGGGGGTGACTTTTCA
CTCTGATTTTTCATGTTCATTGAGTTCTTTCGCTGGTTTT
TTCTCATCTGGCCTCTTGGTCGAGAGCTGGGGGTGTTAGA
GCTAGTTTATGGCCCTGTCACCAGGCCCACAATTATTGTT
CCTTGGCAAAGCCAGGGAGAGAAGTACTGGCTTGTATTGC
CTTAGGTGTATTTTAGCAAGTTTGTTGGATCTTGAGTTAA
CTCTGACCTGTGGTCTTCTCCTCTTCCCAGTGGAGTGTGG
TGAGAATGACCTCCCAGCTTGGGCTCTGAGCTAATGGATT
GTACTTGAGGATATGAGTCCTCCGGTCCCTATTAGCTAGG
TATTCTGTTATGTCCGTGGCAGACTCTGATTCCCCAGTTG
GGGTATGCGAAAGCCCTGTGCTTTGGGAGGGGCCTTGTAG
CTCCTAGGGGTTCCTTTGACCCTGCTCCTCCTGAGGTTCA
GGTAGAAACACAATTTCCTTTGGCTGCAGTGTGAGAGCTG
AGTTGGGAAAATTCTACACAGCTCAGAGGTTGCTCATCTA
GCCACGTGTGGCTGCCCTTCTGATGTGTGTCTCCGCGTGA
TACTGGTTGATAGGGGATCTCCAATTGTGCACCCCTTTTC
CACCACTAGACCCCAAGGCGAGGCGGGTGGCCGTCTCTAT
CCCCAGCATCTCCACCGGGGGATGTTTCCATGGGGGAGTA
GTGGCCGCTGGAAGCGCTCTTGGATGGCGCGAAATTCCCT
ATTGAAGTGGGCAGGATTATGGGGAGCTGCTCTGGTTCAG
CCTGTGGCTCTTGAGGTGTTTGGTTGTCATGGGAACCAGC
AGTTATACCAAATGAGTCACTATAGCCAGCAACCTTCAAA
ATGAGCGATCTCTGGGGTACAGGAGGGCTGGGACCTGAGG
GGCGGGCACTAGGACCGGCACGGAGCGGACTTGTCGGAGG
CCAGAGCCGGGGTAGCGGAACCAGATGGACGAGCTGCAAA
CTGTTTCCAATACCCAAAGGTCCCGCCGCTACAGTTCCGG
GATCTTGTCCCACCTGGAACCCACGGATGCAGCTGTCCCT
GGCCACCACAGGCAAAGCCTGTCTCGCCCCAGCAGAAGAG
CCCCGGGGTGGGGCGGGGGGAGCTAGAGACGCAGTTCACA
GCTCCGCGCGGGCGGCTGTAAAGGTGGCGGCCGCCGCCAG
CCTGGCGCACAGCCGGGCTCCGATCGCGGGGGGAGCGCGG
TTTTTCTCCGCTGGCCGCAGCGGCAGTTGCTAGCAGCCTC
TAAGGGCATGTCCCGCTCCCCGTTAAACTCCTGGGCCCAG
TCCCGCTGACTTCTAGTGGCGCAGTGCCAGCCTGCGGGTT
CCCGCGCACTGTCCCGGGAAGCTGTATCTCCACTCCGTCC
CTGCCCAGTTCCTCCCCAGCCCTCGGCAGTCTCTGTATAT
TGTAGCTGCGAGTTGTGTCTGGCTCAGGCTACTTCCTCCT
CTCCACAGGGCTCGCCGTCCCTAGCAACCGCTCTGTCCCA
ACTCTGGGCTTGTCCCTGACTGCGTGTATGGGGAGGCGCG
TAACCGCTTGGGGGGCAGGTCGCGCTGCGCCGACCTGGCG
AGTGCGTCCTTCCCGCACTCTGGGCTCTATTGTGCTCCGT
GCGCCCTCCGATCTTTGTGAAAATTTTGTACCTGTTTCCT
TGGGCTGGGCGTTCGGCGTTGTTTCTCTGTCATTCGCAAT
GCTGATTTCGGAGTGAGCGGTCCGTGCTCGCAGGCAGCCG
CTGGCGTTCTTCACTACGTGACTGTTGATCTGGTGAGTGC
ATTCTTTTCCATCCCAATCAGAAAGGAAGATAAGAAGAAG
TTCACATTCACATGAGATGGACAAGAATATAAAATTAGGG
TCTCATCTCAGGTTATGTTAACACCTTGACCCTCTGTCAT
AATATCACTAGGAGGGAGATGGGGTGTCTGGTTTTCCATA
GAATATCACATTGGCCCATTATATTGACAATGTCATACAA
ATCAGATCAGATTAGCAAGAAGTGGCAAGTGTATTGGAAG
CCTTGGCAAAGCACATGTACTCCAGATGGTGGAGATTAAA
GGTTTAGAACCCAGCACATTAATGAACTTTTTAGGAGTCT
TCTATGGTTTAAATGTGTCCCCCAAAGTTTGTGTGTTGGG
AACTTAATCTCCAATGCAACAGTGTTGAGAGGTGATTAGG
TCATGAGAGCTCTGTCCTTATGAATGGATTCATGTCATTA
TTGCAGAAGTGGGTTAGTATCATGGGAATGGGTTCCTGGT
ACAAGGATGGGTTCAACCCCCTTCATATCTCTCTCTCTCT
TTCTTGTGCACACTCTCTTGCCCTGCCACTTTCTGCCATG
GATGATGCAGCAAGATGGTCCTTGTCAGTTGTGGACCCCT
TGACCTTGGACTTCCCAGACTCCAGAACTGTAAGAAATAA
ATTTCTTTTCATTATTGATTACCTAATCTGCAGTATTCTG
TTATAGTAGCATAACTTGGACTAAGACAGGCTCCAAAGTT
CTGGTGCACACCAGGACATCCCCTCCAAATTAAATAAAAA
AGTATTACATCTTACATCTCTCACTACAAAGAAAGTAGCA
CAAATATTGATAGCCTATTAGGCTTCTAGAGGCAGCATAT
TCTGTGCCAGAGAATACTACTCTGACCCATTTTCTGGATG
ACACAAAAGGCTATGAGCTTTGAGTATAGTTCAAAGTAGG
AAAGAGTTCAGCAGAAGGACTAGACCATGGTAAAAGTGAT
CTTGACACTTGGGCAATCTAACCCAGGAGACCCTATAGTA
CTAGAAGCATCTATGGTAGGAAAAGATAGTATATAGATTT
TATGGGAATCCCCAATAGAAGAGTCACACTGTAGACCTCT
GGGGTTCTGGAAAAAGTCCATGCCATCTACAACAGAGAAC
TACACACCATCAAAAAGCAGTTCCTAGTGTGATACTGGGT
CCTGGTGAATACAGAGCTTCTGACCATGAGACACCAAGGG
ACTTTATGGCCAGAGCTACCCGGTATTAGCTGAATGTAAT
CAAAGCCACCCAGTCATAAGGTGGAAACAGCCCTGCAGCA
ATCCATTCTAAGATGGACATGGTACATTCAAGATTGGGCA
CAAGCAGGGCTAGAGAACACAAGTAAGCTAAACACAAATT
GGCCCAGAGCCCCGTGCCATCCATCACCATTGCCCTAGCG
TCTCTTCCACTCTCCCACAGCTTGCATCTATGGCTTAATG
GAAGGGCCTTCAGATAAAAGAGAAGTAAAAAGGCTAAGCC
TTATTTATAGGGTGGCTCTGATGGGTAGTAATGAGGAGAA
TTCCTCCCAATGGGCAGATATCTGATGTGGGATGCAGATA
GTTTTCAGCTTCATGAAGAAAGAGCAGTGGTCTGAGATGA
TAGAAATGTACTTGAACTCATGGGCAATGACAAATGGCCT
GGTTTGTTAGTCAAGGGTATGGAACGAGAAAGACTAGAAG
ATCAGAGACAAGGAGGTCTGGGAAATAGGCACGCGGATGG
ATCTGTGGAAGTAGACAGGAAGTGTGAAGGTTTCTGAATT
GCATGTTAATACCCACCAGAGAGTATCTACTATGGAAGAG
ACATTAAACAACTACACAGAGTGACTCGGACAGTTGATGA
AAGCCAATCTTTTCCATTGGCAACTCTGGTGCTGGTACAA
TGGGTGGATGAACTAAGCCATTGTGGCAAGTATAGAGACT
ATGCTTGGGTTCCCACTTATTAAAACTGATTCAGTTACTG
CCGCTGTACAGTGGTCCTCGGAGACAGCTAAGAATATTGG
AGGTGGGCTACGATCTTTAAGCAAACATCCTGGATTATTC
ATTATTCTCATCCTTTTACCATATTAGCTTTTGGATGCTT
TTGTGTGCCAACAGATAGTGCTGGAAGTGATCTTTATTGT
ACTAGCCTAAAGATAGATATATAGATCAATGAAATAGAAT
GGAGGCTCTGAGAATCAAGGCATACATGGCCAATCAATTT
TAACACATGTACCAAAACAATTCCACAGGGGAAGAAAAGT
CTTTTCAACAAATTATGCTGGCATAACTGGATATCCACAT
GCAAAATAATAAAGTTGGACCCCTATCTCATACCATATAA
AATAATTAACCCAAAGTGGATCAGGGGCCTAAAACTGAGA
AATGAAACTGTAAAACTTCTAGAAGAAAACATAGGCATAA
ATCTTTGTGACCTTGGATTTAGCAATGCTTTTTAAGATAT
AACACCAAAAGCATAAGTGACAAAAGAAAAAGTAGATAAA
TTGAACTTCATCAAAATTTAAAACTTTTGCGCTCCAAAGA
GCACTATCAAGAAAGTGAAAAGACAATTCACACAATGAGA
GAAAATATTTGTAGATCATACATCTGATAAGGGATTTGTA
TGCGGAAAATATAAAGAATTCTTATAACCAAACAATAAAA
AGAAAAGTAAAATTTTAAAAATGGACAAAAGATTTGAATA
GACATTTTTCCAAAGAAAATATACAAATGACCAAAAAGCA
TATGAAAAGATGCTCAACATCATTAGTTGTTAGGAAAATG
TAAATAAAAACCACAATGATATACCACTTCACACCCACTA
GGATGGCTATAATCAAAAGACAGATAATAACATGTGTTGG
AAAGGATGTGCTGGTGGGCATGTGAAGTGGTACAGCTGCT
TTGGAAAACAGACTGACAGTTCCTAAAAATATTAAACATG
TTACCGTGGTACCTAACAATTCCATTTTAGGTATATATTC
AAGAGAATTGAAAACATATGTCCACGCAAAAACAAGTACA
CAGATGTTCACAGCAGTATTATTCATAATAGCCTAAAAGT
GAAAACAACCCATATATCTATGATCTGAGGAATGAATAAA
CAAAATGTGCTATATTCATTCAATGGAATATTATTTAGCC
ACAAAAAGTAATGACATTCTGATACATGCTACAGCATGGG
TGAACCTTGAAAACATTATGCTAAGTGAAAGAAACCAGAC
ACAGAAGGTCACATGTTGTTTCATTCATTTATATGCAATG
TTCAGCATAGGCAAATCCATGAAGACAGGAAATAAAGTAG
AGGTTGCCAGGGTTGGGAGTTGGGGAAGAATGGAGAGTAA
CTGCTACTGGGTATAGGATTTCCTTCTTGGGTGATGTAAA
TGTTCTGGAATTAGATAGTGGTGATCAATACACAACGTTT
TGAATAAAAATTACCAAATTGTACACCTTAAAGGGGTGAA
CTTTGTGGTATGTGAATTATATATCAATAAAGCTGTTTTT
AAAAAAGAAGAAAATGAAGGCATGGCCCAGGAGGCTGGGT
GTGGAATGTGAACATCAGGCTGTGTATCATTATGTCTATG
AACGTGCCTAGAAATACGCCGCTCCCACTGCTTAGATCAT
TTTCCCCCACCTTTCTGCCTATCTACATCTTATACTTTTA
ATATAACTGGAGTATAAACTCTGCCTCCCTCATGTCTGTA
TCTAAAAATCTTATGGCAATACTGCACCCTGGTTCCCCAT
CAAAGAATTCAACCAGGAATTGACTGCAATCCGGTACTTG
CTGTAAGTGCACTTAAGATGCGCTATTTGAAAGAGACAGT
CTAATGGGCATGTTAACTAGCCATTCTCTTAGACACTCTA
AGCTCTATCACTGTAATAAGTTATATCATCAGAACAATGT
TCCTAGGCCATGTGACCCAGCTGAGCACAGGCATTTTGGT
GATGAGTTATGTTGTAATATTATATTCTCTCCTTTTATAG
AGGGTCTATATAAAACATATCTATTTGAATGGCTTATCTG
TGTCTTCCACAAAACTGTAATTGAAGACCTTTTCCATTAT
ACTACCCAATGACCCTCATGTAAGGGCCTGGATGATAAAT
TCCTCTTTGTTTCTAGAAAGTTTGCTTCTGCGGGTGAATA
ACATGGATGTTACCTTTGCTTCCCTTCCCTTCCCTCCCCA
CCCCCCTCCCCTTTTCCCTAAACATAGAAAGTATCTAACA
CAGTAAAAACAACCCACACTTGAGCGTGTACTATGAGCCT
GTACCTGCCTGCTCTTTACATGCTTTATCTTATTCGACCA
TCACAACAACTGATGAGATACACTGAAATTGGTCTTCTTT
TACAGATGTGCAAACTAAGGCTGAAAGAGATTAAATGCCA
TATCCAGGCCCCCACATCTCTTTTTGGTTTTTTTTGAGAC
AGAGTCTTGCTCTGTCACCTAGGCTAGAGTACAGTGGTGT
CATCGTAGCTCACTGCAACCTCAAACTCCTGGGCTCAAGC
GATCCTCCTGCCTCAGCCTCCCGAGTAGCTGGGACTACAG
GTGTGACCACCACGCCTGGCTAGTTTTTCTATTTTTAGTA
GAGACAGGGTCTCGCTCTTGCTCAGGCTGGTCTTGAACTC
CTGGCTTCATGCAATGCTCCCGCCTCAGCCTCTTAGAGTG
CTAGGATTACAGGTGTGAGCCACTGCACCTGGTCTTTCCA
CATGTTGTAAGTGGCAGAGATGGGGTTGATCCAAAGCATT
CTGATTGCAAAAAGTTCGCCAAGTGCAGCTTCTGCTTTCA
TTTAGCTATAGAGCTTCCCCACAGGTTTCATTTACTGAGC
CACTGGAAAACCTTTTGAATTAGGGAAGTGTGTATACTAA
ACCCACGTTTGCTTTATTTCCCACAGCTCCTAGCTGAAAA
TGCTCAATAAATAATTTTAGTTGATTCATTCATCCAAGTT
CTGAGATCTTTGGGAGAATGACCATACAAAAATTCTGGCA
GTTGTTTTTATTAATGATGCAATGTCAACCTGTGTGGTAA
TCACACAGGTTGGAGGAGAGAAGGACAGAACTGAAAACAA
AAGTAATTCATTTCATTTCTTAGATGAGGTGTGTAGGGAC
TGCATGGCACCTTAGCAGTCTAAAGTCTGGGGCCTCTGGG
TGCTTGCACATTGCTGGTGTGGATTTAATCATCTCGTCTG
ATGTATGTTTTCATAGAGTGACAGGTACTCCCTGTTCCAC
TTCTGAACAGATTTGCTCTGATAGACCTTTACTCAGCCAG
CATGATTCAGCCAGTCCACAGGGCAGCTTATCTGTAAACA
CCCATTGGTAAGCAAGCTAGCTCGGAGCCCCCAGAATGTT
GATTTAGTTAAGTTTCCTTTCTTTTCTCCCATCTCCGTTT
TCTTACCCCACTGGTATATATAGGTCAGTTACCTGGCCCC
AGTTGGTTGAAAAATTAAAGGCTAGTAGAGCACCAAGATT
TTCATAAATCATAAGTGAGGTCCCCACCTCAGAGTCAAAT
ATGGTTGACTCTTGGTTTCTCAGCCCCTGTACTTCCTGGG
AGGTTCCTACTTTAGAGCCTTGAGTATTGCAGGAATATAA
TAGGCATACTTTCTAAGAGCTTGACCCTAAGTGTGGTCCA
TGGACTAGCAGCATCAGTCTCACCTAGGAGCTTGTTAGAG
ATGCGGAATGTGAGGCCCACTGCAGACTTAGTGAATCAGA
TCTGTAGGTGAAGCACTGGTTTCACAACACTGCACCCTGG
AGGGGTGGAGGCATCCTATTCACCAAATAGACCTCCCATG
GAAGTCCCGTGAGTGTTCCTTGAACTGAATAACAAGTGCT
GACATGGTGCTCAGGAGTCGGAAATTAGGGCACCGACCAC
ATAGTGTGTGCCTGCAAGGGGGCTCTGCTGCTGCTGTTGC
TCTTTTCTGCTCTCTGAGAAAGGATGAGCATGTTATATGT
TAAGTCGTTCCCTTCACTGAGATGTAAAACATCTGGAGAC
CTGGGGCATTGCTCTCATGTTATTAGAAGGCTCACAGCAA
ATGTCATGAGAGTCTTTTCCAAGTAGTGATTTGTTCTCTT
TCTGTGTTCCATCAGTGATTTCTACATCTCTGCTAAGAAT
GTTCCACCCTGATTTGTTTATGCATCCCACCCCCCAACAC
ATCATATTGTACAATTCTTTATGGCCCAGAAACATGTTTC
ATAGACTTTTGAAAATCTTGCCCCTAGCCTATTGCCTAGC
ACTTAGTACATGAGGGCAGGAAGGAAAGAAAGAGGGAAGA
AGGGAGGGAGGAAGGAAGGAAAGGAAGGGAAGGAGTGAGG
CAGGAAAGAGGGGAGGGAGGGAGATTGAGTTTTAGGGAAT
TGAAGGGACACATGTATCCTGGAAGTTGGAGAGTGTGGAG
CAAAAGTATGCAGGGAGGTGAATGCTCGGAAAGAGAAAGG
AAAGAAAAATTTGGGGGAGGTGCGGATGAAACAGTTGAGT
TACAGATAAAGAGACAAATCAAGAGTAAAGGTCACTTAAA
TGCTAAGTATGGATCCAATATACAAACCCAGATCTGTCTT
ATTTTACATCCTGCACAAGCTCCTGTGCCACACTGCTTTT
AACACCATGAAAGGATAACATTAGAAGTACCCTCAGTACC
TATGTAGAAAATCCCACTTCCTCTTCCACAGGGGAGCAAA
TCTGGGCTCAGAGAAGAGAAGATACTTGCCTACAGATACA
AAGCTGGCTGGTAGCAGAACCAGAACTAGAAACTAGAAGG
TGTACGTTTAGTGCCATCCGACTACCTAAATTTCCAACCT
ATCCTTCCTCCTTAACATGCCTAATACACATTCTAGAGAG
AAGGAAGGCATGCCAGGAGTGCAAGCCACAGTTTTGCATC
TCAGGTAAGGTGACTCCTTTGGTCCTTATTCTCTGTGCTC
TGGTGTTGGCAGAAGCAAGGACTCAGTTTATAGCAGAGCA
TCACTTCATTACTCTTATTGGCCATGACCCTAGATCTGGA
TCACAGTGCACACAGCCCAAGGCCTTTTGATGTTGGTGGT
ACCCAGACATTGCTAGCCTTCAGAAGGAAGATGTTTTGCG
GAAATTATCAAATTTATAAAGATATTCTAACTTTGTGGTT
TATAGAAAATATCAAGAAATTGGAGGCAGGATGGTGCAAT
TAAAAATCATTGGGCTGATAGGGTCATCAGGAAACCAGCA
AGTTGATTAGGTTGATTACTCTATTTCCAGCCTAAATGGA
AACATATCTACTCTGTGCTTAAAGCTTCTATGGGGAGAAA
CTTCTGTCTTTTTCTTTTACATGTTGTAGTAGCTGATTAT
TTTTGCTAGAACCAATCACAGGAAAGATGTGAAGATACTC
CTATCTTTCAATAGTCTTCTTCTCCTTCCTGGAAAATTGT
CTTCCCTCCTTCATCCTCATATTCCTAAGGCCTGAACTGG
GTTCCCGTTATTCCCAGGACCCAAATGTCATTTACTGGCA
AAGAAAGGTAGGGAGGGACCAGATGTGACTGCTATTCGTA
GCTCTGCTAATAGACACAAATTGGGCAAGTTCTTTTAACC
TCTCAGGTTTTTTAACCTCTTTTTTCCTCACGTCAAAAAT
GAGTAGATTAGACTGGATGACCTCTAAAAACTTTCCACCT
TCAAAAATCGAATTCTCTGTTTTGCCATTGGGTTAACTTA
AAAGATTTATTTCTTCCTAAGTGTATTTTAGTTTTAATGC
ATAATATAATGGCATAAAAAGACTTCTCTGAAATGTGAGA
GAAAAGACCTACCTCATGAAATTAAAGCCTTCAGAGGTGA
AATTTTTGGGCAAGACATCATACAGGCAACATATTCCATC
TACTCATAAGGCAGCTCTGCCCATCATGACTGCTATTTTC
ATATTTTGGGGGGTAAAAAGCCAAAACAGGAACTGGATCT
GAACTATTAGTGATACCCAGTATAGAAAGTGATCTTCATT
TATATTTTTGGCTGTTGATGCATGAGTATGCTTGCAGAGC
ATAGCATTATGTCATTAGCAGCAGGTATTTAATATATTAT
TTAGTGTTAGAGGTATTAGTCTCAAGTATTAGAGCAGATT
AGCATTTAATGTATTATTTCTTTGGGGTTACAATTAAGGC
TTAAATTCCTGATTGTTATTATTCAATGCTTAGTAGGAAT
TATATTGTGATTTGGCTCTTAATTCCACAATGAGTTCATC
AACATTGACAACCCAGTACTAATTAATGACAATTCTTTAT
TTGAAACTGTGTTTGAGTTTAGGTGGTTCACATCTTTTGA
TTATTATAGACTTTAAAGGTGACAATTTCAACTAGGGACA
GCCTTTTATTATTATGTCATTTCTTACCCTAGCTTTCTGA
AAAAGTCTATGCTGAACTCATGGTTTCAAGCCTTTAAAAG
CCTCTTAAGGGATCCTGCCCATCCCTTACACCCACCCCTT
TTCCTCCCTGTCTTCTAGAAACAAAGTCTTTGGTCTGCTG
CTTTGATACAAGCTCTTCTATACCAGACCCCCCCCAATAT
TGTTCCAGAACAAGTGAGTCAGACATCTGTCACAGATAAC
AGATAGCTAAGTCAAACATAAAAATTTCTACTCCTGTAAT
TAGTAACATTTTTTAGGTCTTCTATCAATATGGTACTTGC
ATCTGGACTCCTAAATGTTGACCAATGTGTTTTAGTACTT
TTAGATGGAGTTGATACACTCAGCTTCATGGTTTAAACCT
TCAGGAAGGCAAGAAGTAGAAATCTTTGTAACTGGATGCA
TTTATTCCTAAAACCACAGTACATCACACCACCATCTTTC
CGGAGTCCTCCCGAGAAAAGATATCTCTTATCTCTGAAAT
AAGGAGATGCAGCATCCTTACTAATAACTCCATAGATGTG
CTTTTCCCCCAGGCAGAGACAGACGACTGTGATTTCCCTC
TCCCTCCACTCACCCTAACTGTGGGACTGGCCTAGGTGGG
CCGTGAGCCCTCATGTACTGACTCAGTTCCCACCGGGGAA
ATCACATTCACACTACTGAGGCTCCACACTGCTAACTTTG
TACACAATACATCCTTGATTGCTGTCCTCCCCACTCCAAA
TATTGCCGTGCATGGCAGTTGAAAGTTTGCCACTAAAAGG
TGTGCCTTTAATTCATGAGTAAAAATCTGTGTCCACCCAC
TCCTATAGTATATAGACATGTACATTTGAAGTGCTAAAAT
CAGGCTGTAGTATCTACTTCTCAAACCCTATCACTGGAAG
GTATCAAAGCCTTCCCACTGCTTGTAACCCCCTTCCCACT
GCAAGCACCCTCCTCTGGTACATTTCAACACTCTTGTTCA
TGAAGATGTCATTGCTGGTTCCATCTCCCACAGACAAGGA
GCTTGATACAAACTCCCCAAAGCAAGCAGTGACTTGAACT
AGAAATAGACAGCCAATAACTGTGTTCACTCCTGGATCAT
CCTTTCACTCTGTATTTCCACCCTAGAAGCCTGCAGGGGA
GTTGTGAAGACAGAAATGCCCCAGGCTGCTTACCTACCAA
GGATTTCAGGTTCTTGTGGGTTGAAAGACAGTGCCATGAT
TAAATATGATGTCAAATTCTTCTCTATGCAACAACAAACA
TAGAAGGCTTTGGGACAGGTAGACATGACCATCTTCTCAT
TGTCTACCATTTCATTGTGTGCCAACTGAGATGTATCACA
GGCAGGGAATGATACTTAGTATTTATGTGGTGACTTTCTC
CTGAACAGAATAGAGGTTGTCGTGCCTACGCATTGTACTT
GGAATGTGGAGTGTAGACAGGGAAGTGGTTCTCCAAGAGA
TATGCTGTGAAGTGATTCTCATACCACCTGCGGCAGGTAC
TAGGGAGAAGGATGCATCATTCTGTGTGGTATGTGGCAAA
GCTGCTTTGGGTTGGGAAAGGGGTAATCAGACAGAATGGA
GGAAGCTAATGCCACATTTTCCATCCTTCCCAATTCCTCA
AAGGGAGATCCCAGGCTATAAGATGCAGAGTAAGGGAAAT
TCTCCTGATGTCAGTAGTAGTGTAGGCGAAGAGGAGCCAG
CCCCCTTTAGCAGGAACTGCACACAGTCTGCAGTGCCCGT
TGTGAGCAAGAACTTTCAAACTACTCTCCTGAGAGTGGGA
ATTCCTGGTTGTAGGACCTGTGTTAGTCCTCACACTTGGA
GATAAAGAAGGGGGCGGGTGTAGTGGGTAACTCTGGGAGA
GCTCATTTAAGCTCTCTCTCACACACACACCCCCACAAAC
ACACACACACTCACTCGTGTATCTATTAATCAACCAGCCT
CCCACACAGCATATCCCCTATTCACGGACACCCCTGCGTC
ACACACACAGCAATTAAGAAAGAAAATCCAGGCAACCCAG
GGAACTACACTCTTTTTTTCTCTCTTCTCTCTCATTTTTT
CCCCTAAAAAAGGCCTTTTAAAAAAATATATTAAACCAGG
TAAATTTTTACTCAGATGTTCAGGTGGCTGGAGAAGATTG
ACAAGAAAACAATCACAAAATAAATAATTTTGTTTTTTTT
TTTTTAGAAAAAGAACATTTTCCTACACATTCTCTCTCTC
TAACGTGACAGAGCTGCTTTCTCGGACAGATGGGTGCTGT
CAGAAGAGGAGCCCCGAATGCACTGCGAGGGGAACTTGGA
GCAAGCCGGGGCCCTGAAACCGGGGAGGCCAAGGAGGCGA
TGGGGCGCGAGGAGGGGGCGCCTGCTCTGCTCGCCATTCC
GCGTTTCCGAGGAAGCCGCTCCGCGGCGCAGTCAGTGTAC
AGTGTACGGGGCTGCACAGAGGAGGCCGTATACAAAAGTA
AGAACCAACGTGGGATTCACAAAACAAGGACATTTTAAGA
AATCTGGTTAAAAAGAATACAAAAGTGACTCCACAGAGGG
GGAGGAAGAGCTCCCACCCCTCCCACTTTTGTCCCCTCTT
GTTTTCTTGAATGACAAGAATCACTTTTAAGGATTTTTGC
TTGTTTGTTTCATGGTTTGGCTGGTTCTTTTCCTTAATCT
CTTCCTGGGCTCCTCTCCTTCACCTCCATTCATTCGAGAA
ACCACCGACTTTACAGACCCGAGGCTGCTGAGTCGTAGCT
TCCCCGTACAAGTGTGTGTGTGCACGCGCACAAGTGTGCA
CGTGTACGGTGGCTGATTCTTTCTCTCCCGCCTGCTTCAG
TCCAAGCCTTGAGGTCCCATCTGCTGGGTGCTGAAAGTCT
CATGGGAGTACCCTGTTGGCACTAAAGTGAGGGCTTGGAT
TATCGTTGCACCTCAGATCCAAGAGTCCCCTCTCTGCCCA
GAGCTGGAGTGGGACCCCCATTAGCTACAGAGTTTGCCCG
TCTCATACTCCACAGGGTTTGGCAGCTTAGAATTGAAAGC
CCTTAGAGAGGACTGGATCCTGCCCACCTCATTGTTGGCC
AGCTTGAGCCGATGCCGGAGCAAGCAGGAGAAAAGGTCAA
GTCGGACCTTGCCAGGTGGAGAAAGCTGGTTCACCCGGTC
CCTGAGCTCAATGAGCTGCAAGAGTGCAGAGTCCTGGGAA
CCTTGAGTATATGGGTAGTCCAACTGGAGAATTAAGTCCC
GGATAGCATCCGGGTCAAAGGGCAGGCTGTAGCCAAACAC
CTGCAAGGTGTTGATTTTCATGTAGCCCAAATTCTTGGAG
GGATCAGTCATTTCCAGGGGCTCGTAGTAGATTGTCTCAT
TGGAGCTGTCATCCAGGGACTTGATTCGGCTCCGTAGGTA
AACATGGACTGTTTCAAAGAATGTCTTCCACCTGTTCCCC
AAGGTGATAGTCCAGTTTTGGCACTGGGCAGCTGCATCCA
CGTTAGTCCTTTCCCAGTCAGGGAAGCTGCCCTCATTTAC
AGGCATGAACCAGCTCTCAGAGTGGCTGCCCCCAAAGGGG
TTAACGTAGATGGCCATGACAGGCTCCAGGGTGCTATTCT
TGGTGAGGCAGATCTGCAAGGACAAAGCCAACATCACATG
CACCAACCCAGGCTTGTACTTGTTGCTCTTGAGGGTGAGC
AGCATGCGCTTCCTCCAGGAAGGGTCAAACCAGCTGCCCA
GACGCATGTCATTGCTGATAAAGATGGAGTGTACCTCAAT
GCGGCTGTCCCGCTTCTGCAGCAGGTACTTCAGCTCCAGG
TCCTGCAGGTCTGTCTCTAGCCCGAGAAAGTTCTCCAGGG
ACTCAGCCACCTCTGGCCGGCACAGCCCTTGGGCCAACAC
ATAGCCCGGGTTACAGCTCCCACAGCGTGTGCTGTTGTCT
GGAGCACAGTGGGCACATGCAGGCCCTTCGCCCAAGGCAC
ATGGGATGGGGCCCTGGCAGGAAGATTGGTCATAGGGGCA
GGTGCAGCTGTGACTCTGTTCCAGGAAGGTGCCAGGGAAG
GTGCTTTCTCCACAGTAGAGGAGGGACTGGATTCGGTTCC
ACCAGTAGGACAAGGACCTTGGGGAGGGGAGATAAAAATG
AAGCAAGAGTCAAAGGAAGCCACACACTGTCATCATCCCT
AAGAGGAGCAGGACATTGACTAATAGGCAGGGAAGGCAGT
GAGGAAGATAAAAGCCCCAAGTTCTCTGAGTGATGAAAAC
CCTACTGTGCCACTTTGGACTGATGGAGCAAAGCCTGAAG
CTCTGTGTCTGATGGATCAGCACCAGAAATATTTGACATC
AAACTTGAACTTGAAGCAGCCAGGCTCATCTCTCCCAAGT
AGTACTTCATTTCCTTATATTCAAAAGCCTACAGAGGATC
TCCAACATCCTTTGTATTAAATCCAAGTTTTCAGCCTTCT
AAATAAGACGTCTCTCTAAACATCCCAACTTCTTGCCAAC
TTTATTTCTACTTCAAGGTCTCTGTCCTTTCTATTCTCTC
TGCTTCCATCAGTCATCCACCAAGAGGAGAAATTTTCTGT
GGCTGACTTTCTTAAAATTTTGATTTCATCTCTATGTTAC
CTCCTCAAAGAGGTCTTACCTGATGTCCCTTTCAAAAGAA
CCACTCTAGTCACTCCCCATCACATCACACTGTTTTTATT
TAATCCACAGCAAGTATCAGTATCTGAAATTACTGTGTTT
ATTTATTGTTTACTTATTTATAGGCTGCTTCTTTGTAAAT
GCCATGACAGCAGAGGAACACTGTATTATTGACCAACACA
TTCTCAGACATGAGGACTGTTTCTAGTGCATGGTAAGCAT
TTAACAATTATCTGTTGAAAGAAAATAAATGAATACCTCT
CAAAAACCCTTGTAGGCCTGTCCTCTACACTCTTGCTTCC
CTTCTCACTCATGCCTCAGTTAGAGCCACACCTCGTGGTG
GCTGTGACGGCAGCTCCCTTTGCTCGGAATACTGTCCCAC
CTCGTGTGGACCAGACCATTTCCATCCCTTCCTGCACAAT
CTGGCCAGGATGTCGTTGTCCAAGGAAGCCATCCTCTCTG
CTCTTTGCCTCTGGGAGACTATCCCTTTGATTTATGATCC
ATCACCATGAATTTAAGTGGCTGCCACATAGTTATAATGT
TCCAGTTTTTATATTTCTGTATGTTTGTTAAATCTTTCCA
ATTTACTAATATCTCCTACAGCTTAACAGTATAGCATGCA
ATATGGACTTAATAAAAATTTGTTGAATAAATAAATGAAT
GAGTGGATGCCTAAGACAATACAGTCCCACTCTACCCCTG
AGGGCATGGGGTCTCAGCTTTCCTTCATCCTGTGATTCAG
AGCAGAGTCACTTGTTTGATACAATCTAATGTATGTATTT
CTCATCATATGCAATTGGTGTATGAGCTTTAACACCACCC
CTTTCTTTTCTAAAAGACTTATTAATATGGAAATGAGTAA
ACGAGAATTAGAGTATTTGAATAGCACTTGAATTTACTAT
AATTTGGATAAAAGTAAAATTAGCCTCTCTTTCTCTCACT
TTAGATTCCACTTACAATTGGGAATGACACATGTGAGTAG
GTCAACATAACAGGAAGGCTGTGTGCTGGCCACCACTCCC
AGATCTCCCACACTGGACAGCGGGTCCTCCCTGGCCTCAG
CGGCTGACAGGGGGAGGTGCTGAGCTCTGGCTCTTTGTCT
AGGGGTGCTCACCTGTCCTTGGGCAGGCGGAAGCGAGGCT
GCCGGTGGCAGCGCTTGCACAGGTTGAAGAGCCGGCGGAC
GATCCGATGGGTCTTCTTGAATAGCACTTGCAAGCTGGCT
CCCAGCTGCTGGTAGCGGTGCTGAAGGCTGGTGTCCATGG
CCCAGAACTGGGAGATAGCTGTGGAGTTCAGGAACCGGTC
ATCGGGCAGCCTTTTCAGCAGGGCCTGGAATTCTTCTGTG
GACAACAAGAACAGAGGGGCTGAGCTGAAGGGCAGGTACA
CAGAGCCCTGGGAGAAGCAGATGGGCCCTCCCTAGACCCA
GGCCTTTTAGAGTCACTGCAGGATGAAGCAGCCATCATAT
CCACTCTCCTGGGTTCCTTTTTATTTAACAACTTTATTAC
AAAATAATTAACAGATCACACAATATGGCTTCAGGATTTT
TTCCCCATCCTTAATATCCCTATTATGCTTCCAAATTTCA
AAGCAGGTATATCTACCACCACCAGAGGGGCCAGAGGTCT
GGCTTTTGCTTATGATCTTGGATGCATCTCTTTCCCCCAT
TATACCTCCTTTTAAGTCACCCATGACACTGTCTCAAGGC
CATCTTCTTCAGTAATACCACAACACCCTTATGGAAGACG
TGAGGCACTCGTGAAGGTGAGTGTGCTCCCAAACTGGCAA
ATGTGGGCACAGAGAAGGTAGTACCCAGCTCAGAAATCTT
TTCAGAAACCTTTCAGTCCCTGAGGCCAGCCCTTCCCCTC
CACGTCATTCTCTCTGACTCTCTAAGATACTCTTCCTCTC
TTTTCAGCTTCAACTCTTGGCCAGATACCCATTCTTCCCT
GTAGCTAATCTAGAAACAACAAGCTAAGTTCCAAGTTCCT
GCTAAGTCTAAGTTCTCCTTAAAGCTCCCTGGGCACACCA
TGTTTTCCGAACTCATGCTCAGGTCTCTGTCCATTGCTCT
GCTTTTACTTGGGACCTGCAGCCACCATGTCTCCTGATGG
AGGTCAGACAGCCCTCATTCGTTCATCGGCAGTAACTCAT
AGTGGTAATGGCCTGAAATCACGTTAGGGAACATATCCCA
ACAACACAGCCCAAAGCATAGGGTGGGGGACCTGGAATGT
GATATTCTCCTCAGCTACCAAATGTCTTGTCTAGTAGTTG
CAATGGCAAGCCCTGGGGCCTGAACTCATTTTGATATCTC
ATGTAGCTGGTTCCTCATCCCCCCAGAAGATTGGAAAATC
ATGCCTTGTAATGGCACTGACAACTAGCATGTCCTTAGTT
AAAACATTTAAGCATACAAAAAAGCACAGAGAACAAAAAG
GTAAACTCCCATGTGCCTGCCACCTAGCTTTTGCTATTTT
GTCATATTGGCTTTGGATTCTTTTTTCTTCTTTAAGAAAT
AAGGCAAACTAAATATACTGTACTTGAAGGCCCTAAACTT
CCCTTCCCTTTCTATCCAGATGTAACCACTCTTGGATGTT
TTCTTTGTATTATCACATATTGTTATATTTTTTGCAAATG
TATTTATCCATAAAAAATATTATGTTTTGGCTAGCATGTT
CGTAAACATTATGTAAATAGTATTATGTCTTATATTCAAT
AATTATTACAGTATTATATATAAATATATAAATATAAATA
TGTATATAACATATAACCTTTTTCATCTTGCTTTGTTTTA
TCCAAAATTATGTTTTTGAGATATATCCATGTAACTATCA
TTCATTTAGTATTGAAATGTGTAAACATACCATGCAGAGT
TCTTTATACATTGATTTCATCTACATTATCCCATGTGAGC
CTTCCATCCACCTATTATTATCATTTTCCCTCTTTTATAG
ATGAAGAAACTGAGGGATTGAGAAGCTGCATGGCTAATCC
AAGGTCGTAAAGCTTGTCAGTAATAGGGCAAGGATGCAAA
ACCAGTTCCTCTGAATCTAGCTCTCAAGGTAACATTGATA
TTAGTTATAACAGCAACAAGCAACAACTAGCTCATACCAG
CTGCCATCCAGAACTATTCCACACACTTTATTTATTCAAC
AAGTATTTGTTGTTAACCTTATGTGCAAGCATTGCACTTG
ACACTGTGGAATCAGTAGCAAACAAGACAGTCAAGGTCTA
TGCCCTCAATTATGTTTACCTTAGCTTATTAAGTCCTTGA
AACATACCTCTTAGGTAGGTATTATGTCCATTTACATATA
TAAAAAACCAAAGCTCTTGCCACTTGGGGTGGTGATATAA
CCTGCTTAAGGTCACAGAGTAAGGGGCCAAGTCAGGATCC
AAGTCAAGTCCCCTGCCCTGTCCTTGCTCCTCTGCACCTT
ACAGCCCCCTCTTGTTGGCAGGGAGGAATTCTGGCCAGCG
GGCTGCTCACCTGACTCCTCAAACTGCCGATTGTGCGTGG
CCCAGGAGTCCTGGATCTGCAGCAGGCTGTCCTCCATGGC
CTGGACGTCGGCGTCAGGACAGTTGCATTCCGGGAAGGGG
GGGCTGCACTTGCACCAGCAGTCATTCTCCTTGCAGACAA
GTTCACCCTCAGAGCTGCACGTGATGTAGCTGAGTGCTGC
GGCTACGAAGCGCTCACGCAGGTACTCGGGCAGCAGCACC
TGCAGGCCTGGGGAAAGGATGTGTCAAAGAATCACTGAGC
AGAACCAGTGGAGACTCGGTTTCCCACACCCAAGGCTATA
GAAACCCCAGCTGGGGTTCTGCTGACTTGTGCATCCTGGG
CCCAAGAAAGGTCACCCCAGGGCCTGATCCTGCCAAGCTG
ACTGGGAGAGAGAGCTACTGCTGCCCCAGTAACAGATGGG
GGAGGATCTGAAAATGCAGATGAGGAACATCAAAGCCCAA
GGCTTAGCCAAACCCCTCACATCAGCCAAACTGAGAGCAT
GCATATCATAAGAACAGGCTTACTGGCTACACATCAGCAT
TTCTAGAATGGAAACGGGATGATGTTTCAGATAAAAGAAG
AGCTTACAGCCCTCATGGGGGAGAAATAAAGGCTTGATGG
GCTTTTTGCTCTGCCTCCTATAGCCATCCTGTTTCTAGTT
TAACTGAGATTAGCAGTAAGCATCCTAGGACATTACTGAA
TGCTGGCCCTCATTGGCCTCCCACCCTAGCCTGGATGACC
AAGGAGGCTGTCCTGGTTAGGAGGTAGGGACAGGCACTGT
GGGCACACAGTGGCCAAGCACTGTGCCAAGTACTTTTTAT
ATATGATTGTAAATAACATTCATGTGCATACTGGGGTTCT
TATTGGTAAGGAAATCCAAGCCCAAAGATCACAGTGACCT
GCCCAAGTCACAGCATTCATAGAGTCTGCTTGGTGTCAGA
TCCTATCCTTGTCCCATCAGGTCATACTGCATATCTGGGA
CTGGCTGCCCTATCACAATATTATTTAACTCTTAAGGAGA
TTTGAAGGTAGGATGGTGGTCAATACCCCAAGATCAGTCA
TGCCTGGATAGATATGAATGGCTCTCAGCTATCTTTTCCA
ATTAGCTTCTAGTCTTGGATAGAATGCACTAAATTGCTCC
AAGCTTCAGTTTTCTCACCCTTCTATGGTGAATATCAGTT
TACCTGTGGCAGAAACATACTCCTAGTTGGCTTCACAATA
AGGCGGCTGTTGGAAGTTTACCGAGGGCTGAACAAAGGAG
AGGCATGCCTTTGGACACAATCTGGGCCACATTGGAGGTC
AGCCCTGTGGGAGGCTTCCCTAGTAAGTACATTGTGAGAC
CTTGTGCCAAGAGAGTGAGGAATATGAGAACTTCTGGATA
TGATGAGCTACTCTTTCCTCAAATGTCTGCCAGCTCTTTA
TTTTTACACCCTTGACCTTGTCCTTGGCAGGAAATCAGAG
AGCCCAAAGCATATATCCCAGTCTTGTCAGACCTCAAAAT
ATAACTTAAAATTGCCAGCAGCAGTATATGTTTGTTGATC
TTGCTTGAGGTCCACCTCCAATTCTGAACTGCTCCTAAAT
TTTCCTTTCTTGGCACTATGCCCGCTGTGGCACTCGAGCA
GCCCTCCCCACACCCCCGTCCACATGCTTGCTTTCAACAC
TCACCAAGTCCTTTCCTTCCTCTCCCCCACCAACTCCCCC
CTCCTCACCGGAACATCTCCCATCGCTATAAAGTAAGTGC
CCTGAGAAATGTCTGCGTGAGTGATGGGCTATAAAATTAA
ATGGCATAAACTATTCCAAATGAAGAACCAGACATTTTGA
ACTTCACTCATCACTAATTTCCAGACACAAACCCAGCCTG
ACCAGGAACGTAGGAGAAGAGGGATGCTAATTGCATTAGG
TAGCTCTAAATAAAGGAGTTATTTACTCCTCTTTGTTATA
TATTTCTTGATTCCTAAAGCATTGCTGGGTTGCATCTAAG
TCAGATTGCCTGGAATTTGTAATCGTAGATCCTGGGTGAG
GGTTATTGATTTTGTAATGCTGAGACAATAATATCTTAAA
CAGAGTCCAATTCAGTTAGGTCTTAAGACAAATAAGCTTT
TCACACTGAAATGGTGTGCATAGCTGCCCCCCCAGAATGC
TTGGGGAACAGAGAGCAGGAGATGCACATTTCTCTTTATT
TCTGGACCTTCAGACCCAGCGTGCTTCCTCTTCCTTTTGC
TTCCCCAGTTTTGCTTGTATGTCTCCAGTCAAAAGGCTCC
CATTCTTCTCAAACTCACCTCCTGGCTTTGGCTCTCCCAT
GGAAGATCACAGACTAATAACAGAAAGCAGGGGCCACTTT
CAGGCTGTGGTTACAGTAACCAATGGTCCCATGGTTTGTA
TAGCTCTTAGTTGAGCTACAGATGGCTGTCCTATAACCAC
TCTGCAAAAGCCAGCTATTCCTCAATGTGTCCTTAGGATA
AAGGAGAGGGTTTTTTGGACAACAAAGGAGTTCACTGAAC
TATGCCAAAGCTTATAAGGATGGATGTGCTGTTTCTTATA
GGATAGTGACAGAGGTCTTGAGAAGAAATATGAAGTGGGA
TGATTTAGGTGTCCAGTGGTATTAGCAATGGGTCTTGGGA
GTAGGGCAAATCATATCAGAAGTTTCATCAAAAGAGTGAT
GGGGATTGTTAAATACAGGTCCCAGAACTTGTGATAGTTC
TTGTCTTAAGAAGGGTTAACCAAATGGGACAGGCAGGAAT
TTTTCCTGCTCTTTGGTGATCCAGGTTTTTCATCAGGTGT
GAAAGATGTGAAAACTAGCACAGTGCTGCTTACCTAGTAA
CTGCACTTTGTTCTCTGGGCTCTGCACCAGGACAGAGCTG
ACTGAGTCCAGATTGTCATAGTTGCTGCAGCCCAGAGGAC
CAGTCCTGGTCTCCGTGACCTAGAGAAGGAAGGAGAAGGG
TGTGGATTTAGATAACAAACAGAGGATTTCTCTTTGAACT
TCCCTTCTCCAGTTGTCCAATCTCAGGCTCCATATCCTGT
TTTTGGCCAGCCAAAAAATGGCATGTGCCTTTTCCTACCC
CAAGAGCATAAAGTCACTTTTCTTCCTTGTCCTGAGATAG
TTAGTATCTGTTGCATGTGGCTGTCAGCAGCAGTTGTACA
TGAGTGGAAGCCCTTCAGAGAGACTTGAAGGAAATATTTG
TCTGGGAAGAGAAAATTTGATGTGAGCAGAGAAACCTGGG
GAAGGAGTGAGACCTTTAAGCCAGAATCACCCCTTCACCT
CCCCCAGAGGAAGGCAGGGGATCATATGGGGTCCCTGTCA
GCCTGCTGGTGAGCCCAGCTGCATCCACTCGATGTGGTGC
TCACAGGCTTTAGGGATCCAGAAGATGAAACGCACTAGAA
AAATATGAGCTATGAGTATTAGTATTAGTATTAAACATTT
AAGTCCCACCTCAGCACTGAGATGTCCTTAGAGAAAATCA
GCCATGGGCTTACTCCATATTTTAATAAGTATATTAAATA
TACATAAACTCTTATAGCCATGTAATATTCCAAAACACCA
TAGAGTCATTTTAAAATATTATAAAGTTGGCCCATTGGTT
TTCCCTGATTTTTGAAGTATAAGATGAAAAATGGGGAGCT
TTAAGTGCACTGAAATAATTATGTAATAAGAATGATGGGG
ACCTGAAGCCCTTTCTTCTGGGATCTCTGAAGGCTTTGCC
AACAATCAATCAACCAATCAACGAGTATTTATTGAGCAGC
CACTGTTCAATTCCACACAATACATCAAACATTCATAGAG
CACCTTTCCCGGAGTTCCTCAGGGAAATCCACCCTGATAC
CTCTGACCTCCTCTTTTGGCTTCAGGCACCACTGCTTTGC
AGCAGGCACAGGAGATGTAGTTTTACACCCTTTTCTCCAA
GTATGTGATCCATGTCTGGGTCCCACATACTATAGGGTCC
ACAGGGGGAAGCTCATATTTATTTTGCTCACCATGTTGTT
GACAGGTATTAGTATAGTGTCTGGCACATAGTAGGTACAC
AATAAGTAAGAGAACGTATGAGTAATATGTTCCAGGCGTT
GCCGAGTGGGGAGGTATGCCCAAAGATGAACAAGTTGTGC
ATTGCGTCCTCCAAGAAGAGGTCACGACCTGTGGGGAAGG
GAGGCACATACACACCTGACCGACAGACATCCAAGTCGCA
GCAGAAGCACATGTCACAGTGAGCTCTGAGGAAGCACAGC
TCTAAACCAAGAGCAACAAGAGGGGAAGTACCAGAGGAAG
CACTGTCTGAGCTGGTCCCTTAGGAGAAGTAGGAAGTGGG
CAGGTGGGGAGGGAGGGAAATGTACTATGAGGAGAAGAAA
GGGCAGCGTGATCTGTAGCACAAGGGCTCAGAAGTGCACG
ATGCATGTGTCTAGCACCCTGCTCATTACCATGGTGAAAG
CCAAAGTGTAAGTGACATCTTTAAAGAGATTTTAGTAGAC
CTAGGTTTAAAAAACACAGGCAGAACAGAGTAATGAAGTG
AGAGATGGTGTGATGTGGATCAAAAGCACAGTCAAGAGAA
AAACGGGAAAGATCCTTGTAGATTGAAATAGTCGGAGAAG
GCTTTATGGAGGAGGTGAGCCATGAATTGGTCTTGAAAGA
TAAGTAGGGGGTGGCGGGAAGGGGGAGGGCATTGAAGAAA
GGTAACTCCAAAGACCAAGGGCCAACAACAGACACAGAGC
ATGAGAGGCAGCAAGATTCAGCCTGAACAGAGAACAGGCC
GAGACTGTGACAGGGGCAGGAACAATTTCTCTCCAGACTT
CCAAGTTCTTTCCCCGAGATCATCCCCTTTAACCTTCACA
GGAACTCTCTGGGACAAATCTCATTACTGTCTCTCTCCAA
AGGAGGAAACCAAGGTTCAGAGAGTTACAGTGCCTGAGGC
CACAGAGCTGTTGAGTAGCAGGAACAGGATTTTAACTTTA
GAGTCCTTAGGCTCCATTTCAGTACCTTTTTGTCTCCTGA
GAAGGCAGGTCAAAGGGCTACAGAAATAAAGTGAGTATAA
ACCCCTTTACATGCTATCACTCTTAAAAACAAGTATTTGA
AACAGACCAGTCCACCCAACATATTTGAGGGATTTGTCAT
CTCCTCAGAATGTTAACATTGGGCAAAACAAATTGTATTG
ACTTGAGATCGATTTTATTATCCCTATAATACAGATTACG
AAATCATGGCCCAGATAAATTAAATGACTTATTCAAGGTC
ATACAGTCAGCTGCAGGGCTAGGATTCAGTCAACTCATTC
ATTCATTCTTTTATTCAATCATTTATTCACTTAATAAATA
TTCAAGGAGCATTCGGAACTCACAGATAAATAACACTTAG
TCACTGCCAGTAAGGAGCTCATAGACAAGTGGAAATATGT
TTGTATGGTCCCAGTGTTCTACTTGTTACCCCTGGGCCTG
CCTGCCTCCACATGTGGACACAGGTGTTGAATAACGTTTC
TTCACTGAGTGATTGGCTAGTTGTCAGACCAGACTTGGAA
AGCAGAGCCAGCCTCATTTCACAATCAAGTTTTCTCTTTC
TATATGCTATGAAAGTCCCCATAAGAAGAGCCATGGGTGA
AAACTGGCCCAGCTGTTCTGGGGAAGCAGCTCCTCTTGGA
TGAGGTGGGCTGAGGGGCAGAGGTGGGACAGTGGGGTACA
GTATTTGGAGACTTGCTGGTCCCTGCATGCAGGTAAGCTG
GCCACCCCATTGTTACTGAGTATTTCACTGCCTTTTCCAT
ACACTCACCCCTGACTGGGTCACTCACTAACCAGGTCCAG
GCAGGCAGGGAGCTACCAAGCCTTATGTAGGAATAAGACG
TGACCCAAAGAGGAGGACAGGTCAGAGAACAGCCACCGTA
GGAGCTTTCCTTCCCTCTCCCTCCGATCTACCCCTATCCC
TTCCTACCACCAGCCCATTGGCTTCCTCACCATCACCATC
TTGTTCATCATTCTGGACTGTCTTTGATGCTATTTTCTGA
ACTTCATTCTGATGTTTCCAAAGGTTGGTTCCACAAGAGG
ACAATCAATTAGGTAAGTCATTGAAAGAGTGTGAGTAGCT
TCACTTTGTTAATTGTGGCAAAAGGATGGGAGTGAGGACA
GACAAAGACCGTGACCCTCATGCACATTTCCTATTAGAGG
GAGGGACCCAGAGCCAGATGTCCACTAGTGAGGAAGGCCC
ACTCAGGTTTCACTAGGTTGCAAAGTTATAGCTCTTTTTA
TTAATATTCTGCTCTGAGACCTTCTCTCTCCTCCCTAGAG
AAGTAACGACGGGAAAAGAATAGAGGGACCTGGACAGAGT
TCCCTTGCAGACATTGCCCAAGTGCTGACTTGAGTAAGCA
GGATGGCCTGCAACACCCCTCCCTTTGCCCCAAGGGGATG
AAAGCCCCAGAGTCTCTGAAGGTTTCAAGAGAATCCTGCA
CCTTTTTCTGTAGAAGAGGCAGACAGCTTCAGCAGATTAT
AAAGAAGGCCTATAGAAGTAATGGAAAGTGCCATTCACTC
TGGCACACATGTTCAAAGAGTGCCTCAGATAAGCTTTCAG
AAAGGGAAAATAATTGTGTGCTAATTGGTCTGTTGACAGA
GACCATCCTGCCTTCAGAAAGCCCTGATGGATCTCAGTTC
ATTAGCACATCCAATTTTCCATAAATACCAGATCGTGCAA
ACCCTCATTCCAGCAAGCCTGCTCTCCTCCCCACCTACCC
TCCACATCCAGGCTGCTCTCGTCCTACCTAAGGGGACACC
TGCAACACTAAGAGCAGAATAAAATGGGCTTCTAATTGTG
AGCAATAGGGCCGGGTTGGGAGAGCAGAGCTGATAGTATG
TGCTTAAAAGAGCTGCAAATTGAATACCGGGCTGCTGCAG
TGAGGAATTAGAACAAGCTTAAAGGATGCTTTGTGAGAAA
CACTCTTTTGCCATCTTGGGGTCCACCTGAACTTTTGAGT
AAGCTCCCTTCAGTCAGTTCATGAGCATGTCCAGCCCTCC
CCACCAAGCCCTTCCTCTACCTTAGACTAAGAACAGGGTG
AGCTGTAACTAAGAACAGCCCCCCTTCCTCCTTTATGGCC
CTGATCCCTTCTGGGGAACTATGGACAGGATGTCTACATG
CACAACCCTTCACGGTTTGCAAAGTGTTTTCATGTGGACT
ATATCATTTGGTGGCACCCCAACCCTATGGTAGAATCAGG
GGTGATATTCACAATATTTATCAACAGGGAGAACAGGAGT
ACACGACTAATCAGAAGAGATGGCAGCCTTAGTGCCAAGG
CAGGGTTCTGGAGGCCTCCCAAGAAGCATTCATCCTTTGG
TTGCTATCAAAGGAAAATCTGTGGGTTCTAGGGAGGGGCA
AAGGTGGTTGGGGGTCACACAGGGGTTGGAGTGAAGAGTA
TTTACCAGCTATATGGAAGTGTTTCAATATTTTAAAAACT
GGTGTACCCGTATCAGCTGAATGTAAGCCCAGTGTACAGG
TGAGTCAAGTAGTTGGTAACTCATGTCATGGCAAAGAGAA
ATGGAGTTCAATGACTTCTCAAGGTCATAGAAATAGCAAG
CATCAAGGCTAAAACCCAATCCCAAGTCTTGTTACTTGAG
TAAGTTTGTTTCCCACTAAACCACGTGGTCTGCCTTCATC
TCTCAAGCATTTTGTTAAGTGTCTCGCCACCTGCCAGATG
CTCTAAAGGGACCTGGAGCTGTGTGTATGCTGCAGAGTCC
CTACAGCTTTAAAATCTACTGTCGTGATGGGTGTGGGGAG
GGGGAAGATAGGCATGTAAACAGCCATAATGTAATGTGAC
AAATCTTATAATAGAGCTGTGTGCTGATCAAGGCAAACCT
TGTAACAGAGGGGGATGTTTAGGGAGACTGAAGAATGTAT
CAGATAAACCAGAGGGGGCATATCTCCATGTTAGTGCAAA
GAAGTTGCTAAGAAAGGGTTAAAAGTAAGTGCACAGCTGC
TTACAGAAACAAGAAACAGGCAGATATGCTGGAGGACTTT
TTTCCTTCACTAAGGTAGAGCAGGTGAGCAGAGCCCCCTA
CCCCACCCACCTCCATCAAGAGTAATGACTGTGCTGGAAG
CTGGTTCAGCTACCGCTATGGCACGTTCAGCAGAGGGAGG
TAGGTGGCAAGTGCCGCAGCACCAGCAAAAGAGTATTAAC
TAGGAAGGATATGCTACAGGTGCATCCAGGCTATGGGCCC
TTGCCATATGGATCTTTAAGTACTAAGTGTTTTAGAGCAA
AGAGATGGTCTCTGGTGGAACACCTTTACTTCCAGGACAA
AATGGGCAGGCCAACCATATCAAGTGAGCAGAGCTGTGGG
ATGGGACGCCAACACATCCCTTTGCTCCTTAGTCTAGCAG
TGTGTCCTTGGATAGGTCACATCAACTCTCTAGACCTCAC
TAAGTTATGTGCAGATGAGAACTTGTAGGGGTGGAGGTGG
GAGAAAAGACAAAATCATCTTTGTTGCTCGTGGTTTTCTA
AGCTGTATCCCATGGGGAGAACATATTGTACTACTAGACA
GAGAAAATCCCAGGTTGATCAGCCCAGTGGAAGATGAATA
TTCACCTCACATTCAATGTACTCTTGTTCCAAAAAGAGGC
TTCCAAGGATGGTGTCCCCTCTTTTGAGGAGATGGGCAGT
GGCTCTAATTCTGGAAAGTGAATCCATAGGCACTATAATA
GACGTGGTTTTGGATACCAACCCACCTTTCATTCTACCAA
CCATAGACTTTTCTTAAGAGGTGGGTTCAGTAAGCCATGG
TTGAGACTGCGCAAGCCCAGTTCTTTGTATTGGACTAAGG
ATAAACTCTGTACCTGATTCTTTCTCAAGGGAATTTAGAA
CTGTGATACTGAGAGAAAAATTTTAGAGGGTGATTGTAGG
TACTTATAAAATTCAGATAAATAATTTTCAAGCACCTACA
TTATGCCAGGAACCAAGGATACAACAGTGAACAAGGAAGT
GGTCTCTGCCCTGGTAGCATTGGTCAAGAGATAAAACAGA
AAGATAATGTTCAGTCAGGGCCAGAGTCAACTCCATAGCA
AGGCAAAACTACGTGTAAGTTGAAGTCATTAAGGTACAGA
AAAGTCTGAAATAAACAGAGAAAAATCTCTGACTAGGAAC
CAGATGAAGACGAAAAAATAGAGACACATATTCCAACAAG
AAATAGAGGGAGTAACCTGGGAGCATGGCCCTACTTTTAC
AAGCCCTATGTGTTTGGATTAGATTTAGTGTCCTGTCCTT
GGAGGTCTGTTGTATTCTTCCCCAGAGTTCTCTTAATAAA
CTATTTTAACTCAAGCTACCTTGAGTAGATTTCTATTTGT
TTCAACTAATCATGCTTATACATACTTGCACATGCATTGA
TCAGAAGCATCTAATCTATGTGGAAAATGCCATACCCAGT
GACTCATTCATTCATTCACTCAACAAACCTTCACTCATTA
CCTACAATGTGGCAGGCTCTGTACTCTCATTGGGAATCAC
ACTTGAACAAGACTCAGTCTCTTCCACAAGGACCTCATAG
TCTCATGAGGAGATCATCATGTTAGCTGGCAATTATAATT
CAAATGATAAACCCTATAAAAAAGGCATGTGCTTAAAACA
CTAAAGAGGGGCATTTAACTGCCTTGGGAGTTAGGAAAGG
CTTCACAAAAGAGTTACCTGTTCGAGCTGAGCAAAGAAGA
GTGAGGAAGAGCCACTCAGGTGAACAGACAAGCATTGCAA
GTAAAGCAAATAGCAAGTACCAGGAAAGTGAGATATGAGA
ACATGGCGTATTTGGGTAGAGCCTGATATTTAGGTATGAC
TGGATTACATGATACGAATGGAGGGTGAAGGGTGGATGAG
GGAGCATGGGGATGGAGAAGAGTAGCAAGGAACTGTTTAG
AGATGAAACTAGAAAGACAGCAGAGACAGATCGTCAGTGT
TAGTATAATTTTGTTAAGAAGAGGAATTAGTCCTTTTCAA
ACTCCAGTGTTGCTATGGTTCATCTATCTGTACATTTTCT
TATTAAACCTCATAGAAAACTTCAAGGTATATATTGTTCT
AAGTGTGCAACAATTTTTGGATGACCAAATTGAGGTTCTA
AGAAGTTTGACAACCTGCTCAAAACCCCAGCATGAGTAGT
GGCAGAGATCAGGCTCGTGGGTTGGAGCCTATGTTCTTTT
CATTGCGTCACATTGCCACCCAGGCTGGGGGACAGTGGTT
TGGGTTCTGTCCCATGTTCAGTCTGGAGTCACTGAAGAAT
TTTAAGGAGGGAATGATATGAGATGATGATTGGAGCTCAT
GGTAGCAGCACAGAGGGTGAGTCAGGGGAAGAGCTGAGAA
TGGATACAAAAGGATAATGCCAAGAAAATCAGATAACAGT
TGATGAAGTCCTGGATTAAGGGAATGGCAGTGGGTGTGAA
GAGGAGGTAAAGGGCAAATTGGAAACATAGGCAAGAGAGT
GATGATAGTGATGGATTAAGGAATTTATGTTAGACAAAGA
GGAAAGTGAGGCCATTAAAGGGTGATAGAAGTGTAAAGTT
GGTCAGGTCAAGTGACAGGAAGGAAAACTATTGGGATCTT
TAAGTTGTTGATCCGATGCCTACCTTTCATTTCCTGATAA
GACCAATTTTTCTCCAACTTTGACACAGCCCACTACAGGA
CTGAATGGGGACAGGGGCTTCCACAGAGTTCTATCTTCTT
GATAAAACCTACTCCATGCTACTAATAGTGCTTTTTCATC
ATGTTAAGCTGCCTAAGATACCAGTCTCTCAAATGTACCC
TACATCCCTCCTAATGGAATGTCATTGCCATCTCTCAGAC
TCTCACTCCAGAATCTGTACATCCCCTAATCTGATCCCTT
CTCTTCAGTTAACTTCCACTGTGCTGTCTGGATATCATGA
TCAGATCTCAGCAAAACCCCCTATAACTTCCACCTCTTCT
CAAGAGTACACTTTGCTTTTTTGTTCTAACCACAACCCCA
CTGACCCTGAGGACATGGTTTCCCCTGCAGCCGTCTCTAG
CAATGGCTGTTTTCCTTCCCACCACTCATGCTCCTGGGCA
TGGAAGTGAGGTGGGTTTTCCATTGTGAAATCCTGGACAC
TGTTCCTCCTTCCTCTCTGACCATCTTTGGTTCCTTTGAA
GCCAGAAACTTATCACCCATTATCCCTCCCCATTGCAGTT
TATTTTTCTTGTTACTTCCCCTCACTCATTGCCACTAAGA
GATTACAGAGGGAATACAGTTACCAATAAAGTTAGGACCC
AGGGCACAGCATTCTCTCTACGATCTCAATAGTAAGCATC
ATACACTCATCCTTGCACTAGTCTCTTCAACAAATCTTCA
AACCTACTTCAACTTCTAATCTTTGGACCTGATCAACTTT
CACTTTCTATCATCCCTCAATGGCTTCTTTTCACTCCTTG
CCCGATTTAGATTCCTTGGTCCATCACCACAATCACTCCT
TCATGTATACTCTCAACTCTCTTCCTTCTTTTTTCTTTTA
TCTTATATACACACACACACACCCCTTGGTTAAACCCAGC
TCTCCATCTGTTCCATGCCTGCCTATATGTGAACTGCTAA
ATGTAGCTGAGAAAACTTACAACTATGCTGACTGGTCTTA
TGGTATAATTATGACCATGAGTCTCAAGCAGGTCCTCACT
GCCACCCAGAAATCTAATACATTTATCTACTCGACAGACA
CTCTGGGAAGTTTCATACATGAATTTCATACATTCTTTTC
TCAACAAGTCCTTTTAGCCAAGGACTTCCCTTCTTGTTTC
ACCTAGAAAATAGAATTAATTGGAAGAGAACAACTGCATC
TTCTTACTACCATGTCAAACATCCTCATGCATTTGTCCTT
GTGCGCTCTGCACTGCCTCCTGTTACAAGGGATGAAGTGC
TCACACTCCTATGTAAGACCAATTCCTCTGCTCATGCATG
GAATATCAACCCCTCTCACTTATTCAAGGATTTTGCTCCA
ACAACTATTTCCTGTCTCTCCTGAATCATCACTTTCTCCC
TTTCTACTGAATTATTTTAACCAACATACCAATATGCTGG
AATATCTCCCATCTTAAAAACAAAAACACAACTCCCTTGA
CTCCACATCACTCTCCAGTTATCACCCAATTTTCTGTTTC
CTTTATAGAAAAAGCACCGTTTCTACCCATATCTGATTCC
TCACTTTGCTTCCTATCTCAAATCTTCTCCACTCAGGCTT
TTGCACCCTTCCTGCCATAGAACCACTCTTCCCCACGTTA
CCAGTTATCTCCATGTTGCAAAGTTGAAGGTTGATTCTCA
GTCTTCACTTTAGTGACCTCTCAACAGCATTTAACACAGT
TGCTATTCCTTCTTTTTTGAAACACTTTCTTCACATGGCT
TTGTGATCCTACTTTGGTTCTCTTCATACCTTACTATTCT
TTCTCAGTCTTCTTGGTTGTAATCTACTCCTCTTCCCCAC
TTCTGAATATTGGGGTGCTTCACAACTCAACCCTAGGGCC
ACTTTACTAGCTGCACACACTCCTTGAGTGATCTCATCTT
ATCCTTTCCCATCGTTTAAATAACTACACATGTGTATATA
TTTGTATGCCAAATTTCTATCTTCAATCATGACCTTTCTC
TTGAAATCCTGGTGTTTATGTCCAACTGACTGCTAGATCT
CTCTACTTGAATGTCTAATAGGAACATTAAATACAACATG
TCTAAAACCAAACTCTTGATTTATTTCTTTCAGATCTGTA
CCTCCTCCCTGTGTCATCCTTCTCAGTAAATGGAATCACG
TTCATTTGGTTGCTGTGGCCAAAAATCTCACAGTAAATCT
TCTCCCTTCTAAGACTCCCTTCTTCTAATCTGTTACCTAA
TTTTGTAGGCTCTGCCATCAAAATATTCTGAATTGGACAA
CTTCTCACCACCTCTGTGTCATCAGCTTTGTCTAAGCCAC
TGTTATGTCTCACCTTGACCACTGCAATAGCCACTTAACT
GGTCTCCAGGATCCCCTTTCTTCTCTCCTCCTAGGCAGGA
AGGCCCTCATGATCTGGCCCCTGCAGTCTCTGCAGCCTCA
TCTCTCACTTCATTCTTCTCTCGACTCCACGCCAGCAACA
CTGCTTTCCTTGGAGTTCCTGGACCACACCAAGTACACCT
CCCCTCCAGGGCACTTGCACTTGCTCTTCCCTCGTCTGGA
ACGCTCTCACGCAAGATACCCATGTGGCTCACTCCCTTAC
TTCATTCATGTCTCTGCTTAAGTGTCATTCCTCAGACAGG
TCTTCCCTAAAGACCCTGTCCCCATTACTCTGTACTCTCT
TACTTGGTTTCATTTCTTCATACTATTAATCACCACTTGC
TATTATACAGGCATACCTTGGAGAACTGTGGGTTCAGTTC
CAGACCACTGCAATAAAGTAAATATCACAATAAAGTGAGT
CACACAAATTTTTTAGTTTCCCAGTGCATATAAAAGTTAT
GTTTACACTATAATGTAGTCTGTCAGGTGTACAACAGCAT
TATGTCTAAAAAAGCAATGCACATACCTTAATTAAAGAAT
ATGTTATTGCTAGAAAATGCTAACAATCATCTCATTTAGC
AAGTCATAATCTTTTTGCTGGTGGAGGGTCTTGTCTCAAT
GCTGATGGCTACTGACCGATCAGGGTGGTGGTGGCTGAAG
GTTGGAGCAGCTGTGGAAATTTCTTAAAGTAAGACAACAA
TAAAGTTCGCTGCATCAGTTGACTCTTCCTTTCACAAAGA
TTTCTCCATAGGATGCATGCTGTTTGATAGCATTTTACTC
ACAGTAGAACTTCTTTCAAAACTGGAGTCAGTCCTCTCAA
ACCTTGCCACTGCTTTATCAACTAAGTTTATGTAATACTC
GAAATACTTTGTTGTAATTTCACCAATGTTCACAGCATCT
TCATCAGGAGTAGATTCTATCTCAAGAAACCACTTTCTTT
GTTCATCCATAAGATGCAACTCCTCATCCATTCAAGTTTT
AGCAAAAGATTGCAGCAATTCAGTCACATCTTCAGGCTCC
ACTTGTAATTCTAGTTCTCTTGCTATTTCTATCACATCTG
CAGTGACTTCCTCTACTGAAGTCTTGAGCCCCTCAAAGTC
ATCCATGAGGGTTGGAATCAACTTCTTCCAAACTCCTGTT
AATGTTGATAGTTGATCTCCTCCCATAAATCACAAAATGT
TCTTAATGGCATCTAGAATGGTGAATCCTTTCCAGAAGGT
TTTCAATTTACTTTGCCCAGATCCATCAGAGGAATCACTA
TCTATGGCAGCCATAGCCACGCAAAACATATTTCTTAAAT
AAGACAAGAAAGTCTCCTTGATCTATGGGCTGCAGAATGG
ATGTTGTGTTAGCAGGCGTGAAAACAACATTCATTTCCTT
GTACATCTTCACCAGAGTTCTTGGGTGACCAGGAGTATTG
TCAATGAGCAGTAATATTTTGAAAGGAATCTTTTTTTCTG
AGCAGTAGGTCTCAACAGTGGGCTTAAAATATTTAGTAAA
CGATGCTGTAAATAGATGTGCTGTCATCCTGGCCTTGTTG
TATCATTTATAAAGCACAGGCAGAGTGGATTTAGCATAAT
TCTTAAAGGCCCTAGGATTTTCGGAATGATAAATGAGCAT
TGGCTTCAACTTAAAGTCACCAGCTGCATCAATCTCTAGC
AACAGAGTCAGCCTGTTCTTTGAAGCTTTGAAGCCAGGCA
TTGACTTCTCTCTCACTATAAAAGTCCTAGTTGACATCTT
CTTCCAACAGAAGGCTATTGTGTCTATATTGAAAATCTGT
TGTTTAGTGTAGCCACCTTCATCAATGATCTTAGCTAGAG
CTGCATACTTGCTGCAGCTTCTACATCAGCACTTGTGGCT
TCACCTTGAGCTTTTATGTTATGGAGATGACTTCTTTCCT
TAAACTTCATGAACCAACCAACCTCTCCTAGCTTCAAAGT
TTGTTTGTTTTTTTCGCTGTAGCTTCCTAACCTCTCTCAG
CCTTCGCAGAACTGAAGAGAGTTAGAGCCTTGCTCTGGAT
GAGGCTTTGGCTTAAGGGAATGTTGTGGCTGCTTTGATCT
TCTATCCAGACCACTGAAACTTTCTCCACATCAGCAATAA
GCCTGCTTTGCTTTCTTATCATTCATGTGTTTTTTAATTC
CTTTTAAGAAGTTTTCCTTCGCATTCACAACTTGGCTAAT
TGTTTGGCATAAGAGGACTAGCTTTTGGTCTATCTTGGCT
TTTGACATGCTTTCCTCACTAAGCTTAATCATCTCTAGCT
TTTGATTTAAAATGAGTGATGTGCAACTCTTCCTGTCACT
TGAACACTTAAAGGCCATTGTAGGGTTATTAAGGGGCCTA
ATTTCAATATTGTTGTGTCTCAGGGAATAGGGAGGCCCAA
AGAGAGGTAGCAAGATGGGGGAATGGCTAGTCGGTGCAGT
CAGAACACACACAACATTTACCAATTAAGTTCACTGGTTT
ATATGGGCACGGTTCATGGTGCCCCAAAACAATTAAAATA
GTGACATCAAAGACCACTGATCACAGACCAACATAACAGA
TATAATAATAATGAAAAAGTTTGAAATATTATGAGAGTTA
CAAAAATGTGACACAGAGACACAAAGTGAACACATGCTGT
TGGTAAATGGTGCCAACAGACTTATTCAACGAGGGTTTGC
CACAAACCTTCAATTTGTAGAAAACACCATATCTGCAAAG
CACAATGAAGCAAGCACAATAAAATATGTGGTATTCCTAT
ATATTTATTTAATTATGGCTCTGCTATTAGAATTCAAGCT
TCAGGAAGGCAGGCACTTTATATGTTTTGTTCACTCTTGT
ATTCTCAGGACCCAAAATAGTGCCTGACACATAATAGGTG
CTCAATAAATATTTATGGAATGAATAAATAAATACACAAA
ATTTCCTTGTGAGTTTCAGATGGGAAAAAAGTAGGATATA
AGACAAATTTGATATCTATTCATCACATTAACTTTATACT
TAGAATTTTTTTAAAAACTGCATTCTCCAGTACAGTATTT
TCATGAGTCTTCCCTAAAACAATATGAGCTCTACTAGAAA
TCTCCGAGATGTAAGTAGAGAAGATGCGATTAAGGTTATA
CTTGTTTAAGTCACAATAACTATTGATCTTTTAAAAGCAT
ACATAAGATCGTGTCATCCCCCTGGTAAAACTCTCCAGTG
GTTTTCCACTGCACTTTGACTTATATTAAAATTCCCTTTC
ACGGCCATGTGATCTGGCTTTAGCCTATTTCTGAAGCTCA
TCCTGTACCAATGTCTTTCTTATTCACCTCTTTTCTGTGT
TACAATGAGGCATCAGCTGTTTCCTGCCCCAGGGCCTCAG
TACTTTCTGTTCCCTCTGCCTGAACACGCTTCCCTCAATT
CTACACGTGGTTGATTTCTTAGCATTCAGATCTTGGCCTC
ACAGTCTAAACTCCAGAGTGCCCTCCCCTATCAATCTAAC
TAATATGCGCTGCTCTCTCGTCACGCCCCAGGAATGTGTG
CCTTATGACTCCGTCTTTTATCAGAAACTATTTATAGTTA
TATCATTATCGGAAACTATTTTGTTGCTTTTCACGTGTTA
CCTTCATCCCCCACTGGCATGCAACGTCTGTGAGAGTAGG
GACATCATGTGCCATCTACAGCAGAGCCTCTGCTGCAGCT
TGCCTCAGAGGCGGTGCCCATGAGTGTCTGCTGTGGGATG
AATGACCAGACCGTGTCTGAGGACTGGCTGTGCCTCCATC
AAAAAGCTTCTTTTCCTCATCCAGCAGTCAGGCCTGGCTG
ACCTGGAGCTGGCTAAGGCTCGGGCTCCCCCGGTTGCTCT
TTGCCTGTCCCCCACCCCCTGTACCTCTCAGGCTGTTACC
TTGATGGCCCCTGTGGCTATCTGGATGTGGTGCAGCCGTC
GCAGCGTGCTCTCTCTGTCGATGAAGTAGGAGGCTGCCAG
CTGGTGCAGAGTCTCCAGGGACACAGCAGAGCTATTTCCA
CTGCCCCCAACTACAGAGGCACCTCCTGTTGTTTCTGTCT
TTCTGCTCAGTTTCCGCTTGTCCACAAAAATAGTCAGGGA
CTCTTCTCCTATGGCAAACAACATGGGTTCATGGGTGAGG
CTTTCTGCTCCCGAATCCCCTACCAGCAAGAACGTGAAAC
CCCTGGCCAGGGTAGACAGAGCTGAGAGGGAGCGTGGCCC
CTGCTGTCAACCTCTTCTCACCACCTTTGGAACAGCCTCA
TCAGACGGTGCCAGGGGCCAACAGGCCTCACTGCCTGAGA
GGCCCTCCTTTCTCTTAGTTCTTTTAAGTCTCCCAAAGTT
CACCCCCTGCCTGCAGCTTATCCCTTTAACATCCTATTCA
TCTCTGTCTCAAGCAATCTACCACCATGGGGGAGACAAAA
TTTTCTCTCTCAAGTTGTTTATGGTAAGTCACCACAGCTA
TTTCTGCTCCTTCAGGAAGGGCAAAAGCCTTGAAGCTCTA
CTTCCCTCCTCCCCATCAAACACTCAACATCTACCACATG
CCGCCAGCTGGCCTGAACCCTTGGAGAGCTTCTTTTTGTC
CACTGGACAGTGAGCTGAATGTCGTAACGAATCCTGCTTT
CTTCTTCCCAGGTCAGACAGAACTCTGCCTCCTTGGAGCT
TTTGGTTCTGCCCTGGGTCCCGGCACATGTTGCTCTCTCC
CCACACCCATCCACACCCCCACTGGGGATGATTCACCAGC
CCAGAATCATTGGAATTGGTCTGGCCAGTGACCAGTCTTT
ACAGAGATCAAGCAGGGGTCAGGCACTCCAGGGACATCTA
CCTCTTTGCCTGTGGGTCTGACCATTGTAGCCACAGCAAA
TATTAGGAAATGGAGAAGCCCCAGGGTTAGATGGCTCAGT
CAAAAGAAAACTGGGGGCGCCCCCTGCCAGCCTGTGCTTA
GTAGGAGCCTGTCTGTCCCCCAACCTCCTTACCCCACACC
CCCTTCTCGGGAGATACTTATAAGCAAATAGAAATGTTCT
GGGGTGAACTGGGATGTCAGGAGACTACACTGTTCTCAAA
CGCACCAGAAAGAAAACATTTCTCAGGCAATAAAAGGCCA
GGAAGAACAAAAGATCCAGGCCGACTGCTGGTGCTATACT
CAGTGGATCTTAAAGCTGTTTTCAGTGGTCTGGCAAGAGA
TTAGCTTGGGATTGTGATGTTGCTTACCTCCAAGAGTGGC
AGAAAGTAAGAAATGAGTGCCGTACTTTTTGATCAGGTTT
TCAGTAACCTGTTGCAGGTTGGGTCTCCTTCCGAGAAGGC
GGATGTTCCGGATAAACTCTGGGGCAAGAGGCAATGGCAA
ACTGAAGAAGTCCTTCCTTTCTAGAGCCAAGTTGTTCACT
TTCCAACGGGCAAACTCCCTGGAGGAAAGCCAAGGGATAC
AGAAAAACTCACTGTATTTCAGAACAAGAGGCATAAAATT
TGAAGTAATGATCTTCCTCCACCTGCACCCCCACCTCCTC
TCAGCCCAAGTCTCCTGAGCTGGAGACACCCAGAGCCTGG
AAGAGGCGCTTAGCCTCTTACCTGGCTTGTCATTCCTGTG
AGAAAGCCCTATCTCCACTGACCTCCATCAGAGCCTCTCC
CACCCAACCTTCTCACTGGGGAGTAGTAGCGGAACAGCTT
ATTCACGTGAAGATAGTCATGGTTAATAGTGCAGAGTAGT
AGAAAAAACAAACATTGGAAGAGTAGTTTTCAGAGATGTG
ATCTAGTCACAATTGTTGCACAGTGGATGAATCATATCAC
CTTTTGTGGCCTCTGCTACCCATTTGTGAAGTCAGGCAGT
TTGCTCTAGAACAACAGTCCTCAAATGTTTTGATCTCAGA
TCCCTGTCACACTCTTAAAAATGATTGAATCTCCCATATT
TGTTTATGTGACTTATATCTACTGATATTTACCATTTTAG
AAATTAACACTGAGAAAATTAAATTTATTTATTATTTCAT
TTAAAGATAACAGTAATAAACCTATTATATATAACATAAA
TATCATTTTTATAACAACTATGTGTTCTGAAACAAAACAG
ATTTAGAAAGAAGAGTGGCATGGCTTTCTCTTTAATATCA
GGCTTAGCAGAAGCGAGCTACACTCTTATATTTGCTTCTG
CATTCAATCTATTGTCATAATTGTGGATTTTCATCTTTGG
TACCACAATAAACTAAACAGGTGGTAGTTTCTTAAAGGTT
AGTTACAGTATGGAATCTGAAACCATATCAATTAACTTTT
TGTACTCTGTTATATTAAAATCCTGTGTTCTGTATTATAA
TTTGAGTGGATCTTTTTAGCCTGCATGATTGTGAACATCA
TGTGTTGGTCATCTGGAAAATATTGGATCACTGAGTTTGG
AGATCTTCCACATTTTGACACATTTCATTATATAATATCA
AAACATCACATGAGTTAATATCACCACCAATTTCATCAGA
AAAGTCTTTAAATATTAGGAAGCCGTCAAGCTCCTGATGA
TGAATACAAGTTTTCCAAAATTCTAATTTTTGTTTGAAAG
CTTAAATTTCATTATTGGTAACAAATACTGTCAGTTATTT
TCCTTGCAGAGGCTGGCTTAGTTCATTTATTTTTTTGAGA
AAATGTCTGCCAAATACTCAAGTCTGAATAACCATAGTTT
GTCTATTGCTTGTACTTTCAAGAAAAATGGAGCTCCATAA
AAAATGCGGCTAGTTCAGCTTGCAACTCAATCACAAAAGT
ATTTTTTCTTGAGACAACAGAGTACTTCAGTAGCCTCAGA
TGTACTTTATGTGTACTTCCCATTTCATCATACAAAACAT
TAAAGAGACATATACTCAAGAGTCAAGATTCAATAAAATT
AATAAATGTAACTGCCTTAAGGACAGTCTTAAGTGAAGTA
TGGGTGTGTGTTTGTGTGTGTTTAGATGCAAGTGTGTGAT
GATAAAGAATATGTGACTACTAGTGTCATTCAGTGTGACT
GCCTTTATTCAAATTAAGATGCCAGCAGTTTTATTCACCA
TTGCTTTTCTACCTTCAGCATAAATGTCAACACGGAAACT
CTGAAAGGGACCAAGAGGACCCACATTTTAAGAAGCTCTA
TTCTAGAAGAGAGCAAAGTTGTTCCTTTCTAGTCCAATCC
AGGATTTTAATTTTCAAGCTTTGCTCCTCACTGAAATGTC
TGCATTTTAAAGGGGACAGATTTCCCAAAGGGAATCTTTG
TCCTGGTATGAGACTTAAAGGATGGCATCCATTAGAAAGG
AGCTTTCCATTGTCTCCCAAATTGTACTGGTAAGGACCAG
CTCCGTTCCTTAGGAAGCAAGAAAATGTAAAGTCTTCACA
ACCTCCTCACCCTTCTCCACCTGCTCATAATACAGTGCTA
AAACTTGGTCCAACCGTCCCTAAAAATTCATGGAGTGCAA
ATAATGGGGCTGCATAAAAATTTAAAAATTAAAAATAAAT
AAATAGATTTTCGACAAAGGTGCCAAGAACACACATTGGG
AAAAGGACAGTCTCTTCAATAAATGGTACTGGGAATACTG
GATATTCACATGCAGAAGAATGAAAGTAGACCCCTATTTC
TCACTATATACAAAAATCAACTCAAAATGGATTAATGACT
TACATGTAAAACTCGAAACCATAAAACGACTAGAAGAAAA
CATAGGAGAAATGCTTCATGACATTGGTCTGGGCAAGAAT
TTTTGGGTAAAAGCACAAAAGCACAAGCAACAAAAGCAAA
AATAGACAAATAGAATTATATCAAACTAAAAAGCTGCACA
GCAAAGCAAACACTCAACAGAGCAAGAAAACGGCTACAGA
ATGGAAGAAGATATTTGCAACTATGCATCTGACAAATGGT
TAATATCTAGAATATATAAGAAACCCAAACAACTCAATAG
CAAAAAAAAAAAAAAAAAAAAAACACAAAGAAAAAAATGG
GCAAAAGATTTGAATAGACATTTCTCAAAAGAAGACATAC
AAATGGCCAGCAGATATATGACAAAATGCTCAATACCACT
AAGCATCAAGAAAATGTAAATGGAAGCCACAACGAGATGT
CATCTCACACCACACAAGGAGATATCATCTCACACCAGTT
AGAATGGCTATTATCAAAAAGACAAAAAATAACAAATGCT
GGTGAGGATGCTGTTGGTGGGAACATAAATTAGTATAGCT
GTTATAGAAAACAGTATGGAGGTTCCTCAAAAAACTAAAA
ATAGAACTACCATATGACTCAGCACTTCCACTATTTGATG
TATATACAAAGAAATTGAAATCAGTATGACAAAGAGATAT
CTGCACTCCCATATTTATTGCAGCATTATTCACAATAGCT
AAGACATGGAATCAACCTAAATATCCATCAACACACAAAT
GGATAAAGGAAATGTGGTACATATACACAAATGGAATACT
ATTCAGCTATAAAAAAGAATGAAATTTGTCATTTGTGGCA
ACATGGATGAACCTGGAGGACATATGTTAAGTGAAATAAG
CCAGGTACAGAAAGACAAACACCACATGATCTTACTCATA
TGTGAAACCTAAAAAAGTTGATCTCGTAGAATTAGAGAGT
AGAATAGTGGTACTAGAGGCTGGGGAAGGGAGGAAGGAGC
GGAGATGGGGAGAGGTTGGGCAATGGATACAAAGTTACAG
TTAGGAAGAATAAGAATTAGTGTTCTATTACATGGTAGAG
TGACTATACCTAATAATAATGTATTATAGACTTCAAGACA
GCTATAAAAGAGAATCTTGAAAGTTATGACCACAAAAAAA
TGATGATAGGTGATGGATATGCTAACTACCCTGATTTGAT
CATTATACAATGATACATGTGTTGAATCATCACACTTTAC
CCCATAAAGAAGTACAATTATGTGTCAATTATAAACAAAA
TTTTAAAAATTAAAATTAAAAAATAAATAAAAATCCACGT
CCAATTTGAGGCTATAGAATCCTGCCATCTAACTCTAGAT
ACTAAGATAAAGAAGATGGGCATGTGCCAAATATTACTAG
GGAAACAAAGGAAAATGGGTGACTAATAATTCATGGTTCC
AACAAAGTCTTTAAAAATTTCCACTGTATGGCTTTATTTA
TCTAAGCAGGTAAGTTCATAATAATACATTATCAGTTATT
TCCTTTGTGCAGAAAATGCTAAACTTTAATTACAGTACAA
GGTATTTGTTGAAAGCATTTTCTATCCCAAATCCCACTGC
AGGGTAAAGAACAGTTGTTTGATTCATTTCTACCTGGGTG
GATAGGAACTAATATCCTCTCATTGACTAATTGATAATTA
CATTGATGGATCATAAAATCAGATTACTAAAACAGAAGCA
AAAGTAAACTTAGGGTCATCAAACCCAGCACCCCTGCTTT
GGGATAGAGCACACCTAGACTTTATTAACTAATAATTTCT
ATCCTATTGTTTTTCTAGATTGCTGGGGGAAAAAAGCATT
CTTTCATTTTCCATAATTTTTTACAATGGTCGAATCTCCT
CACCTTAGCATAGAGGTCTGCCCCACTTTAATTAAATCTA
ATAAATAAAAATGGGTAGTCACATGGCTTGCCCAGTCACT
TCATTTAGGACTGCCAAACATTATATCCTCTGACTGTCCC
ATCCCAAAAGTATCTTCCCTCACTCTCTGTCCCCATGCTG
TGCTCTGTTGTTTCTTTTTAGTACTTATCACTACCTGATA
CAATCTATTTTTTATTCTTTCTCTCATTAGAACATAAACT
CTATGAGGGCAGGATTTTTGTGTCTTATTCAATTCTGTAT
CTCCAGCAATAGAACAACGCTAGATGTTCTAACAACAGGA
GAATAGTAGATATTCAACATATTGTTGTTGAATAATTGAA
TAAGAGATTCTCCAAGTCACTTATTTTATGTCACAGCTCT
CTTAATCCTTCAGTTTTTTGCAAATTATTGACAACTTGAT
TTAAAAAAACAAGTTACAGAATGAGAATACATGGATGCAA
CAACCAATTAGTGATTGATCTGAAATGAAGTAAAGCATTC
TAAATGTCTATACATATCAATAAGAAAATTAGATTTGATT
TATAAAAATGTAACAGGCACAATTTTGTGCATTTTAAAAA
TATAAATCAAGGCACTGTTGACATATCCTTTTGCTTAGGT
AAACTGAGTCTGGGTCCTCTTACATTGTCATCAGTGGACA
TGGATAGCTTGCAATGACTGTACACGCCCAAAAGTCCAGT
GAGTAAAAAAAGACACTTCATCAGACTCCACTCTGCTTTA
TGCCCAAATGTTAAGGATCAACATCTCCATTCCTCTAAAA
TGGATCTGACAAAAATTTCTGCACACTCATTGTATTAAAG
ATTATCAAAAAAAGCAACAATCTTGAAGTTTTGCTCTTTT
ACTTAGTCTTCATCTATGTCTGACATCAGACTTGGATAAT
CATATATTTCATTCAAACCGAAAAGTGGTTTTGAATATAG
ATACTTAAATGAGGAAATCAAAGTTCAGAAAGCTAAATAA
TTTGCTTGATGTCACACAACTACCGGGAAGAAAGATTGGG
CTATTAGAACTGGAAGAAACATTAAAGTAGTATTTGCCCA
TCTTTTTCACATTATTGTGTATGGGGAAAATGAACCACTG
GAGTCAATGGATGATGTTCCAATGGATGAGGCTGCTCAGA
CCAGAGGAGACCAATGCAAGCAGTCCTGTGACCCCAGACC
TTGCCCAATTACCCCTAGGACTGAAGGCATCAATATATAG
ACATACTTGTAATCCATGCGCAGCATACCCAGGTGCTGGC
ATACACACTGGTTAAGAAGGTCTATTCTAACTCTTTCACG
GTATGAGAAAACCATGAAACAGAGAGTTAAGTGGTTTACA
TAAAGCAATATAACCAGTTGGTAGCAGAACCAGAACAAAA
AGCTAGTGTCCTGACCCTCCCTCCCCCAGTGCTATTAACA
ACAATTATGATGATAATGACTATAGTAACTGAGACCCAAA
GAGGTTAAGAAAGTAACTTGGATAAAGTTACACAGTAAGT
AGCAGAGCTGTGCTTAAAACCCAGGTCAATAGCATACTGT
TTCTACAATACTGTTTTTCTTTGTGTAGATGAAGTTAAGT
GTATTTTATTGCATCTAATTCTTTTTAAATGTTTACTATC
TTTCAACACAAATATTTTCATTACCCAGAACATTCCATTC
CTTTAATTATCTACACAAAACATGAATTTACCATATATCT
GAAACACAACGCAACATTTACACTTCAGCAAAACCTTTCT
GGATTAAGGTGGTTTTAATATGCTCATTTACAAGGGGAGA
AATTGAGATGTCCCCCACAAAAATCAAGTCCATCCTCAGG
GTACCCTGGGAAGAATCAGAGATATATAGGCCTGTATCCA
ACTCCCATGGCTGCTCAGGAAATCATAACACAGAATAACA
AATGACCTAGAAAAATGAATGATACTGTCTTAGGAAGCTT
TTTATGAGCAAACAATAAAAAATAATGGCTAACATTTAAT
GAATTTTTAGTATGTGCTAGGCATTCCAAGCATATTACAA
GGATTAGCTAATATAATATTCAAAACATCCCTATAAGGGG
GAAAATATAATTATCTTCACTTTATAGATGATGAAATTGA
GGTACAAATAAGTTAATTTGCCCAGGAGGTAACAGCCAGT
AGGTGGCAAGGTCAGGATTTACACACAGGCTGGCTCCAGG
ACGCAGTCTTTACCACTATGCTGTACTACCTCCACCTGTG
AAACTCAGAGGGACAATTGTGACATTGTGGGTAGAAGTGT
GAGTGTGTGTGGAGAGAGAGAGTTTCATTGGAGAAGGAAA
GCATAAGGATAGGGACTATATTTGGGGAATTTCACTAGAG
AAAGAACCCATAAGAATGCATAGAAGAGGCTACTATTACC
AAAAAATAAAAACAAAACAAAACAAAAAACCACCGCTTCC
ACAGAAAATTACAGTGGGTATCAGCTCAGAATTAGGCATA
AGGCCTCAGCCATAGGAAGGTTCAGACTCTGAGGGCTCCC
AGTGGTTTTTCTCTTCCACTCCAGTAAGTTTCTCCCCTGC
CCTTTGGGGCCCTTCATTGAATTAAAATAATGGGGAAACA
TCTGTGAATGGAGTTTGAGCCAGCAAGTGGTAAAAATGTA
CTTACAGAACTTATTAACGTGGTTCTTTCCAACATCTGGA
AACCTTAGAAGGCAATACTGGAAGGCAGCCTGAACTATTC
AAAGAACAAATGCTCATTTCTGATTTTTCACTTAGCAGGG
TTTTTTCCCAGTAATAAAATAATCAAGGCTCTTTTTTTTC
CCCTAGGAAAAGGATGTTTTCTATATATCAATTATATTAA
CACATACTGCTTCAATTAAGCCATCATCTTTGTTTCAGTT
AAGACATCAAGTAAATCTCCATTTCAATTTAGCTATTTCT
CCTAAAATCTTCTCCTACTGTGTTTGTTGCACAGTAAACA
GCCTGAGAAAGCAAACATTTCCCACAGTACTGTAGCCCCC
ATGTACAGTGCCTTTAGAATAGCAGAGGCCACTACACACA
GGGCTTATAGGTCGAGCCAAAGGAGGAGCAGAGCTCTTCC
ATGGGACTGTCTGTAAAAGGCATTCACACAGCACTTGAGC
TTCAGTAAACTGCTATCATTACCAGAAATTTAGTTCATTT
TCCATTTCCCTCTAGTATACTGTAGGTTATCCTAGACTGA
ACAATATGTGTTTCTGTCAAAGGGTTAACATACCCATAAA
ATCATTAATAAAAACCAAAATGTCTAAGGAAGGTATTATA
TAACCCAGATTGGAAGATATAATCCAGTGTGTTACATCAG
CCATACACCCAGAATATTTTAGAGATAAATATATCCAAAT
AATCAGTGCTGAAGTGATTGTCGTTATCTTCGTCCCAAAC
TGCTTAACATTAATGGTCCAGATTGCCAATAAATGATGCT
TCTGGTTGTACATGAGTTTAGGGATTTCCCCAGAATCCAC
AGGAGCCCTGCAGTAGGAGAGTCGAACCACAGCCACGCCA
AAACTCAGGCAATAGGAGCTTCAGCTGGGTTTGGGGACTG
GGCCAGCTCTGGGTTTGAAACAAAGGGGTCTCGGATGTGA
ACACTAAATGGCTACAAGTTGTTCTTAATTCAAAAGATGT
AAGTAAAAAGTGGTGCCTCCAAGTCCTACCTACTGATTCT
TCTGTCAGCAGCCACCCTGTAGCACTGTGCTCCTCTGTGT
TACACAAGGTCAACAAGAAAACTGCCAGCAAGAATCCCCC
CCGCAGGGTCTCAGGGCTGACGATGAAAGGCTGAGAAGGA
GCACAGCTGGGGTCTTCCATCCCAGGTGCTGTCTCCAGCA
GCTGCACGCTGAAGCACCACTTTTCAGGCTTATAAACTGA
GAACATTGACCAGGCCCCCGTGAAGAGTCATTACCTATAA
ATCCACCCTCCCTATGGAGCCTTAAGAGAGAGAGTATTTT
TTTAAAAAATACACACACACACATACACGCACACACACAT
GCACACAAACTATATCTCAATGAAGCAGAAATCTAATAGT
GCAGGTCGAGTATTCCTAATCCAAAGATCCGAAATCTGTA
ATGCTCTAAAATCCAAAACTTATTGAGCACTGACATGATG
GTCAAAGGAAACGATCATTGGAGCATTTCAAATTTGGGGT
TTTCCGATTAGGAATGCTGACTCGGTATAATGCAAATATT
CAAAAGTCTGAAAAAATCTGAAATCAGAAATACTTCTGCT
CCTAAGCATTTTGGATAAGGGATACTCAACCTGTAATGAA
TACTGCAGCCTACAATGTGGGTGGTTGTGCCAAGACCTCA
TGCTAACAGCCGAATTATTCTATTACCAGTTTTCTAATAG
ATCTTTCATCTTTCCACCTCTGTAGGGGAAGCATATTCAG
GCCCATTTCCAAGTCCACAGATATGTTTGTCATTTGGAAA
GTCAAATCTCTGTACCCTAAGCATGCAGCTCTACCTACTG
CCCTCCACCATGGCACCCCTACAGGCTTGGCACCATCCTA
TCCCTGAGTCAGTCTGCCCCTGCATGCTAGGAGCCATTTG
TTCCTCCTGAGTTGGACTCCAGGCTGGGTTTACTGAGGAG
AGAATCAATGCAGTTTCCAGCAGAGCAGACCCATCATGGC
CTGCTCACTCAGGCAGCATTTCTCCAAATAGGATCTGGGC
CTTCCTGGGAGCCTGGGGAGAAGTCTCATGCAGCCATGGG
GCCCAAGATGCCAGCTCCAAGCACAACTTTGCAAACAATG
AGAGGAATGGGCTGTCCTGGCAGGGAATATTGCCCTTCTC
TATCCTTTGGCTGGCCCTCCTGATCTATTTCCAATAATCT
CTCTTTTTGGAACAACCCCCTCCAACTTTTAGTGCTCAAA
GGGACTGCAGTGCTGAAAGGGACTGCACTATTCACTCTCC
AAACAGTTGTTTTGGTATGGACCACACTTGTAAGAAAAAA
TATATATGGTTTTCCCTGAAAAATGAAGGCAGACACAGGA
CAGGTTATTAAATAAAATATTTAAGAACTTTGGAGCAAAA
GAGATGGATTGGCCTTAAGCCAAGGACATGAATAGTTTTC
TTACCATTTTTCCTGTGATTTTACTTTGTCTACTTACATT
GTCAACCAATAACCCATGGGAAAATTTCTCATGTACCAAC
CAATTCAGATAAATGCCTTTGTTCTCAGAGACCACCTTTT
TCTCGGAGATTTGCCTTTCCCTGACTCGTTTGAGGCTTGT
CATTTGACACAGGAGACCCAATAAGCACCACTGAGTATTG
CACTAAGGATTTTCCTAAAGAAGCCTTCTCCTTCTTCATC
TTTCTACCAATATACTTCACATCCAGGGGTACTGCTCCCA
TCACAGAACTCAGTCCACCAAACTAAGACATTACCATTTT
TCCTTTTTCAGAGGACTCACATTTTTTGTCTTGAAAAACT
CACATGAACAGGAAAGCCAACATGTACAATGAGGCATGCC
AGTTATTTACCCTGGTGACTCAGCTAAGATGGTTTCATGT
CCTTTAGCCAGACATTTTAGGGGCTTAGGGATATATCATG
CTTTGGCTCCTGTACAGAAGACAGTATTTCTAGACACATC
ACATCATCAAGAGATTTCTATCTCAACAACAGATTACTGT
AATATACTTGGCTGTTAGAGCCTTTACTGCTGTAATGAAT
AAGACATGATTAATCTGAACTATAAAAAGAAATGATAATA
AAAACCTTAATCTCTTATATTGGTGTAGTGCTTTCCTTTA
GGTTTAAAAAAAAAATTTGCACACAATTTTCACACACACT
CATTTTATCTATACAAGGACCTTGGGAGAAAGGGAGAGAA
AATATCATTAATCAACTGTTAAGCTTTTACAGATTAACAA
ATGAGGAAACAGAGAAGCTGAGAGAAGTGACTTGGCCCAA
GTCCCCACTGACTAGTGGTGGAGTTTGACTAGAACCCAGG
CCATGCTACCAGTGATTTTCTGCCTTTGTCTGTGACCAGT
GCTCAAGCTCAGGGACCACTGTCCACTCTTGTCATACTTC
CCAGGTAATTCTTTTGCCTTGTTTACCACTGTGGCTAGGA
GAAATCCCCATAAAGGAAAGCTTCAATCTAGGAGTCATTT
GATTAAGTAATTTCTCAGCCCTTGCAACTCTTGGAAACAC
AAAAGCAGAAATGAGGCCTTCCGTATCCTGATGTCCTGAT
GCCCCCATCCTTCTCAATGTCTGGGAGTACTCAAGAAGCC
TGGCATAGAGGTAATTTAGCAGCCTGCTGTGTTCTCAAAC
AACGGCCTGTAAACAATGATTGGCCAATTTCATTCTAATC
TTCCCAATTTTGCTCTAATTAAAATCAAGCTGCAGCTTTC
AAACAGTTTAATTAAGGCTGATTGGGAGAAATGGGCAGGG
GAGAGTCAAGCTTAAAGAAGGAGGAGATCACTGTTTGGCG
AGTCTCACACTGCCACAGTAGGACCCGGGGACTTGGAGAG
GGCACTGACCGGTGTGTTTGTAGAATCAACATGAAATGCA
ACAGACACATTGGTATGAGAGACCAGTGAATCTATGAGAC
CAGAAGGAACTAAAAATGGAGCTAAGAGCTGTATTTTCCA
GGCACAAAACCCCCAGCTCTTCCCTGACACCCAAACTTCT
CTTCAATAGCTTATCTGTTCAGTTGTGGAGAACATGACTC
GGTTTACCACTATTCACCTCCCCTTGTGCTTGTCTTTGCT
CAGCAGGCTGACAGCCCACGCCGTGCTTCTCCCCATCAAA
TGTCTTCACGAGCTTCCTTTATCTACTTGACTCCAAGAAA
ATTTCCACAGACTGGCAGTTCCTTTCATTATTCTACAAGG
TTATTCCTTTTGCAATGAGATAGCTCTTCTGATATTTAGG
TGCATTTACTTTTTATATGGGTTATTCTTCTTTTGGCCAT
ATATTTTTAGTTCCTTCAACACAGTTTCCAGATCCCTAGG
CCATCACACTCAACCTTCTCTGCTTGCAATCTAGCTTGTC
AATGTATTTCTTTTTAAAGATGTTAACCAAAATTGAACAC
AGTCCAGTATATGTGTTCTGAGCCACTGAGAATACACTAG
GATACAAGATCTGAATACATCATTATCACTATCATTATGA
CCATTTTCATAGTTTCAGTTTTTGCTAAGACCCTGTTTCC
AGGAATGGGACATAGGGTCTCGGTAATATATGAGACCCTA
TGTATTTTTATGTATTTTTAAACCATCACCACAATCTCAC
AAATGTCAGTGTGGTAGACTGAATCACCATTATCACCTGT
ATTAGAACGCCCTTTGGCATGTTACTTTGCAATGTCACTC
ACTTATACGGGTGGAGCTTATTTCTTTCTCTCCTTGATAT
TGGGCTTGGCTATGTGACTTTGTTTTGGACAAAGAAATGA
GGGCAGTAGTGACTGTGTGCCAATTCTGAGCCAAGACCTC
AAGGGGCATTGCATGTTTCCACTTGCCCTCTGTGTCTCTG
CCCTCGCTATGAGGATTGCTTCCCCCAGGTACTGCATGTG
CTGCCCCTTCAGCCTGGGCCACAATAAACACCATTAGAAG
AAAGACCTGGTGGCCTCCTTGCAGACCTGCAGCCTGAAGC
AAAGCTAACCCAGCCAACCCACACATGCATGAGTAAGAAT
AAATTTTTATTTTAAGCTACTGAGTTTTGAGGGTTTTTTA
TATGCATAATTGTGGCAATATTTAAATGATACACACACAA
GCTTTAGTCCTATTTTATAGCTGAATTTGCCAAGGCTCAG
ACAATTTAGGACACACACAAGGACACATAGCTAAGTAAGA
GGTGAAGACAGTCTATGCTCTTGCTACTATATATATTTCC
TATATTAACACACTTGAACATTGTATTCATTTTTAAAAGA
CAAAAATATTCTTGGCTAACAGTAATCTTATGGTCAACCA
GTATCCTATATTTCTTTTCAATCCCAGATTATTTTTTCAT
AAGAATCACAGCCAAGTCAAGCCTCTTATAACCTGTATTT
GTGAAGTTGACATTTTTAACTTAAATTTAGGGCTTTACAT
TTCACTCTCTTCTTGCATTTCCACCCCTATGGCAGAGACT
GGAGAGTTGTTTTCTAAGCTGTTTTCCTCCTGGGCTCACA
GATGGACAATTTTCCCTCCAGCTTCCTCTGCACTTAAGTG
TAGCCATGTGACTGAGTTCTGGCCAATGGGATATGAACCC
AGGCCTAGCCCATCAAACCTCCCATGAAATCCCCCACACC
CTCTCTCTTTCCTTGTCAACCAGAATTCACAAGAGGACCC
TGAGGCCATAGGGGATGGCAGAGCGACTAGGTAGAAGCAG
CCTTGGTCCTGAAAGATTTTATGAAGCAATCTCCTTTTAT
CCCTCTCATAAATCATGCTGGAGTGTGACATGAGCAAAAA
CATAAGCTTGCATTAAGTCACTGACATGTGAGGACTATTT
GTTTTAGCAGTTAGCCTACTTTGACTAAGACTATCTTAAT
TGTATCAATCCAATATCCCAGCCTGGTGAAATAATCTTGG
TTCTTGATCTCTTAATTTTATTACCCATCTGGGTAAGAGT
TCAATTACCTATTTTTATTGTCCATGTGGTCAAGCAGCCA
TGCTCCCATTTTTCCTCAGCTCAGTAACATTCCTATATGG
GGTCTCTTGTCTTCTTGCTTTCTGGGTCTAGATGGGAAAT
GGTGTTGGTCTTGAGGCCTTGTTTTTTATGCTGGGGCATC
TTGGTGTGTGAGTCGTGCTCAACAGAGAAAGCACCTGTCA
CTGTTAAGGATTTATTCTGAACTATTTATAACTACAAAAT
CAATGGATAGATTAACTCAGGCTACAGTTAGGAAGAGCGG
TATGTAGACTTTAAGTGATTAATTTGATTAATGTATGAGT
TCTATGCAGTAGAACAAGTTTGATAGAGCAAGACTACCTA
TTCTTTCTTCTTTCTCAATTAATCTCCCTTCATTTTCTTT
TCTGTACTCTTCTCTAGAGTTCCTGCTCTACTAGTTTCCA
TATTCACTCATGGGAGACGCTCACACAAAGAATAAGCATT
TAGTTTAAAATAAATGAAGTCTGTATTATAGTCATCACCA
AATAATTCCAGGAAGAAAGTACTATTAATGTATCGATTAT
AATAAAGAGAAAAATGAGGCTCAGAGATGCAAAATAACTT
ACACAAGTTCAAACAGCTAAAAGCAGCAAAACTGCAATTT
AGACCCAGTCTGATTCTAGAGCCTGGAGTCTCAACCTCTT
GTTCACTGCTTCATCTAATTCAGTTCCAGAATATCCTACT
CTTACTGAATGGTTTCATCCTCTTATTATGGCCTCATATG
TGGCAGAAATAGTGCTGGGGGCTAGAGTTATAAAGGTGAA
ATAAGACATGTCCTTTGTCTGAAGGAGCTCAGAGCCAAGC
AAAGAGCAAAGAGAGATAAAAAACAAGTGCACAAAATAAG
TTCTATGGCAGAAATATGAACAGACTGATGGGGAACCAGG
TGGAAGTAACTAACACTCTTGTAGGAGTCAAAGAAGACTT
CACAGGCAGATGATATTTCTGTGGATTTGTAAGGTGAAGG
GAGCTCGGCTGGCAGAGCCGATGGAAAGAGCTTTGCAGGA
AGAGGGGATGGGACATTGGGAGACTCAGGGCATCTAAGGG
GGCCTTCTGTGTCTGGGCGAATCCAGGTGTCCTTTGCGGC
TGGAAAAAAGGGAAAGTGGGAAGAAACAGTGGGGTGTATC
AGCGGCAAAGGGTCAGTATTCATTGACTATTTGTTGAAGT
AGCAAATGGATGGATTTAGAAGTGACTTCTATGCTAAGAA
AATGGGTTTGGGTTTTATCCTTTGGGTACAGAGGGACCAA
CAGAGGACTTTAGGCAGGTTGCCTTGGAGAAGCGAGAGAA
GGTCAAGTGATAAACAACAACGCCCAGGAGAAGAGACAAG
AGGCTGGATTTGAAAGACAGTTCTGAGATGGAAGCCACAC
AGCTCAGATGGGGACGGGGATGGAAAAGAGGCAGGAGTTA
CAGCAGCCAGGTGGCTGGACATGCCAGGAAGCATGGCAAA
GAATATGGGAGATATCATAAGTATAGTAGGAAACATGATG
AGTCCAGTTCTGGCCATGATTGTTCACAGAAACTAAATCT
AGGTGTACGAAATCAAACCAAATAGGAGGTGGATGCAATT
CTTTGAGAAGCTGAGGAAAAACTCAGAATTTTTTTCCTAT
ATGTTCCTGCATTAACTCGATTTAACTGTATTCTCTAGAC
ACAACTCCAGCACATTTCCAACTTTCCTTGAAGCACTGAG
ATTTCAATTCCAGAACACAGTCACCCCATTTCCTGAGGTG
TGCCTGGGACCTAGAACCACCACCGCTAATCTCTGAGAAC
TGCAGAGAATGCAAGAAGTTAAAGAAGTCTGTGGAGAGGG
AAATGCCTGATCTGAGAAACTCTAAAATGGGAAACTGATA
TTGATCCATGACAAAATTCTTGAGTACTTTGAAATATGAG
CAAGGAAGCAAGCTCCCTGGGAGCCAGAACTGGTTTAGGA
AGAAAACCTTATGTCAAAATAAATTTCATATATTTTCTTT
ATGAAGAAAAATCGAAAAGGGAGAGTTGGGGAAAAAGAAA
CAAGAGCAGCTCGTGAGAGAGGATGTGAGAGGAGGGGAAA
GAGAAAGAAAAGAACCTCTGCAGGGAAGTTATAAAGTGCT
AACAAGTCAGGGAGAATAATGACTGTTTTCAAATATCTAG
AGAGCTGTTGTGGCGAGAGACAGTTAGACTTACTCTAGAG
AAATAACAGAAAGCAAAGTCAGGACCCATAAGTGGAAGTT
ATGGCAAGAAAGACTGTGATTCAATTTCCAGAAAGATCTT
CATGGTGTTTTAGGCTGTTTAAATAAAAATTGGCTTCAGT
GAAGACCTCATGGCTAGAAGTGCTCAAGGCAAGGCTGATT
GCCCACCTTCCTGGGTGTTTGCAGAGTGGCTGTCTGCACT
GGGTGGGAAGTAGGTGATTTTAAAGTTGCTTTCTAGTTCA
CAGATTCGGGCATCACGTGGCTCTGATCTGCCATCCTATG
TTGTCAGGCTTCCTTGCACACCCACACTCTGTCTTTGTAA
CTTTGGCCTCTTGTCTCAAGCTAATAAGCCCTGCAGTTCT
CAGATTTTATCTCCTGGCCTGGCTGTGACATGCAGGCATC
AACATGGAAACATCTCTGCTTAGAGGCTGCAGAAGACAAA
ATAATGTATTCTCAGGTCCCAGAGTGACATTTCTTCTATA
AGTACCATGTGTGCATGAGCTTCTCAATGAAGCCAACCAG
GCCAACACTGAAGGATGCTCACCCTCTCTATCCTTCTTTT
TTGTTGTTGTTGTCTTTTATTTCTCAGATGGTTTATTGAA
TCATAAATTTTTAAAATTCTTATTATTTTTAAATTGACGT
GATAATTATACAATTTATGGGGTACAGTGTGATATTCTGA
TACAGGTACACAATGTGTGATGATCAAGTCAAGGTAATGC
CCTCTTTATCAGACTCGCAATTTAGAACATATACAGAAGC
AGCCGGGCAAGAGGCTGGCTTACCATGCTAAAGTTTACCT
CTGTTACTAGTAAACCAACTATGCAGCCTGTGTCAAGGGA
TTATTAGGTGTTTACATGCCTCTGTGGATCCAGGAGAACT
CACTCCCCAAAGAGTCTTCCTTCCTGTCTCTCCTTCGTCA
CTAGCATGTCCCCAGGTGAGGGACAGGCTCTCCTGGCACA
TGAGGAAAATGAGGATTCCCTCAGGCACCAGGGCTCATAA
TGAAGGACTTGGTGCAGCGCTGGTTCTGGCTACCTCATTT
TCCTCCCACGAGGTGTCCTGCCTGACCAGGGAGACTTCTT
GCTCACTCTGACTCACTCTGACATACAGAGCCAGTTTGCT
CTTTGCAGGGGGAGAGGGAAAGAGGCACATTTCTGGGCCC
AGGGGACAGCCTGGCAGGATGGCACAACTGTGGAGCATTA
AACAGGTGCAGAGAAGACACACCAGGGAGCCCTCCCAGAT
TCCTGTGTCTTCCCCAAAACATGCTCTGGCTATAATGGCC
TTAATCTGCCCACAGCTATTCCTATAAATCCTAAAATGAA
CTCAGGGGGTCTAAGCCTCTAGGTCTCTTCCACTGCTTCA
TCTGACTACACAGTGTGCTGTGGATGTGAAGGCGAGTAGG
AACGTAACAGCATATGTCAATCTTGTCACTGTAGGAAAAT
GCAAATTTACAAAGTAGCCCAATAAGCAGAGGTTATTTGC
AGCACCAAAGGTTTCTTCTGGCTTTATGAAAATATTCCTG
GAAATATAAAACATTTCCAAGTGGACATGTGTGTTTATAA
AGCAGTACCTACCTGATCCTAAAGTCAGGTGCTAGGGATT
TACTTAACACTGAATTTTTATAAGCCATTGCCAGGCAAAA
AATAAGATACTGCATCTTGGAAATGGCATTAAGTGTCCCT
CCAGTAGAGGATTCGATTTACAGAAATTTGATTTACACTG
CACCCTTGTAGAAACACACAAGCAGTGCAAAGCTAACACA
TCCAGAATTTGTTGTGGGTGCATTGTTTCAGGAAGATCCA
TCTGTAGCTTCCTCCCACTCAGGGTTCCCCAGAGCCCAAG
CACAGATGGGGAACTCTGGTGGGAAGAGAGGATTACAGAG
TCTCCGGGGGGGAGGAGCCACCCTCTAGCCTCCCGAGGCC
TGTCTTCTGCATCCCAAAGATCCACTGGGATGCCCAAAGG
AAGAGGGACAAAGCACAGGTAAGTTCAAGTAGAGACACCA
CTTCTCTCAGAACATTAAGTATCCCAGGCTCAGATAATTT
ATTTGATTAAATAATAATCATTTCATGGTCAGGTCTCCTA
TCTTACGGGTTGAGTGCTGGCTGTTCCTCCTATCAGTTGT
GTGACACCCTCTGAAACTGTGTCCTCACCTGTAATATGGG
TGTACAAACAGCACATCCTCATAGGGTTCTTATTAGGATA
GTTTTAACTGATGTTTATAAAGCACTTGGTAAAATGTTGG
GCATATGATGAACATTCAACATATATCAGCAATTATTATT
TATTAATGTCATTAATATTTCATAGTATAGAAAGAATTCT
TGGCTTTCTTTCCCTAAGTTAAAAATAAATTTGGCCAACT
CCTTTTGCCCTCTCAGATCCATCTGTTTTCTTTGTCTCCT
TACTCCTTTCTTCCCGTGGGAAAATTGGAGAGACTGGTGA
GAGCCTGCTGTTTCGGTCCATGCTTCGAGACCATGTAGAG
TCTGTGCATTGAGATCCCTGTTCCCAAAGGGCTCTGTCTC
TTGGACGTACAAGCCTTCGAGTGGACAACCCCTCTGATCG
TGCCCCATCCTCACAGCAGTCAGCTCACTTGGCAGAGCTC
CCTCCTGCCCGCCCCATCTGCGTGATCCAGTGATGGCTTC
TCCAGTTGCTTTACTTAGGATTGGGCAAATCAGTCAGGTG
GACAAGCGAGATCCAGTTGACTTTAGTTTGAGGGAGGGGT
AGGATTGTGTAGGATTGGCAACCCCATCTCAGACTCGGGT
CCAAACTGTCATCTGCAGCCCAGCTTGCCTTCAGCTCCTT
GTGAGCAGGCTCAGCTGTTCCTGCTCCTGGAGGGGAGGAT
GGTGACTGGCCTCTCACACAGACTCTTATTTCTATCTGTT
TGCTCCCAGGGGTCTTCCTTGAGGGCAGAGCTCCCTGAGG
CCATGTCTCCTTCACAGCTGTGTCCCCAGACCTTGTGGAG
TGGCCAGCACACGACGTTCAATAAATATGTGCTGAATGAA
GAAATGGCCTGCCACGGCCACGTGCCACTCACTGTTCTAA
GCTCCATGTGCTGAAATAATTTCCTTGTGGGAGATGTGGG
AAGCTCTGAGGTAGGAGAAATGTGGCATAAGCTGAATAAA
GAAAAAAATATATATTGAGAATCCTTGACCCAGAAAAAGC
TCTTCTCTTGAAGAGGAGGAAAAAAAAAAAAATACCACAT
GACCAGCCAGTGTCCCTGTCTATCTGCATCTGTGTCGTGA
CAGTTTCCAGATGAAGTCTACCTCACTTCTTTCTACATAT
GCTCATCTCTAAGAAGCAATTCATTCATGAATAAAATTAA
TTATTTCTCAAAGCAAAAATTAATCCTCTTTTTCTCTGCC
TGACTGATTCAAGATCTCTCTACTAAATCTCATCTGCAAA
TAAAACTGATCTTGCCTTCTCCCCTTGGCCATCCTGGGGG
TTCCCTTCATTTCATGAACACTTTTATTTTCACATTTTCT
CTTCACAGACCATCTTTGCAATCTTATCTGGAGCCAGCGT
GACTAACCTTGATGTTAAAAGATGTGAGAAAATTTGGGGC
AAGAGTCACTGTGTCCTGGAGGAACTTGGGACTGGCACCC
TAAGAATCCATTCTGACACAGCATCTATGGACCAAATCTA
CCCATCGATCATTGAGAATGTATTCAATGTCTTCTCCCCA
GCACTTGAGGTGATACATTCCAATGTGCTTTCTGGTGTGT
ATGCTGCCACTCCAACCAGACTGCTGATCTCCCAGAAATC
AGGAGGACTCTGTTTTTTCTGTTTTGTATCCTGCTATAGT
GCCCAGAATAATGCTTTGTGCAAAGGAGATTTTCCATAAA
TACTTGTGAGAGGAACCAATGAGCAAATGCATGGTGTGGT
AAGCATACCCTGAATTCGATTTCTTAGGCATAAATGATGC
TAAATTTTCATTTGAACCAGTAGTCTTACAGAACCTTAAA
GCACTGCTTAACATTTTCTCACCAGGTGAGTATTCATACT
CCATTTTCCAAAGCAGAAATGGAAGGAATTGCCTTTGGTT
CTACCTTCTCTAAACATGCAATTATTCTTACTTCATTTTA
TTTACTCCTAATGCTGGAAAATGATATGCCCCTCCATATG
AGCGTTTTTTGACATTGCACCCTAGAAGAAATCAGTGTCT
AAGAGACACTTTTGGTATTTTGGAGGGGTGGGGTATGTCA
GAAGTAACCAGTGGGGTTACTTTCTGATATTTTTTGATAT
TTTGATGTTTATATTAAACACATGGGAGTGGCTGTCAGTT
CCTCAGTCACATCTTGTGTGTGCTTCCATGCCTTTGGATG
TCCTGCTCCTGTGCCCATAAGCCTCCACCTGGAGAGTCTC
CAGTCATCCGTCAGGTTGCCTACACATTATCTTTTATTCC
AGCTTTCCTTGACCTTTCTGTGCAGAGTAATCTAGCACTT
GCTTCAAATGTACTTATCTGTAAGTTCCATCAGATCAAGA
ACTGTGTCCCCCTTGTTCATGGTTTATTATCAGAATCCAG
TGGAATAATAAGCACAGAGTTGGCCCTCAGAAATACTTAT
TGAGTGAATGAATATGTCTCTGATTATGCTCTTGAGTTGT
AGCTGTTTGTTGATGTGCTGTTTCTCCTTGCTCCAAGAGA
GCAGAACATTTTTTCATTCAGTTCTTTGTGTGCACATAAC
AGGGGCTTCATATAGGTCTGCCATGCTGGTGTGTTATGTT
TCCACGGCAGAGATGGAAATAGAATTCTGCACAAGGATGA
GGACATGCTGGGACTCATCATTCAGACACTTCTAGAATGA
AATTCCTTGGGTGAATGTCTAAAACGCCCATGCTGGGTCT
GCAGTCCAGCTTGGGTATTTACATGTCAGAGGGGCTGTAT
GTTAGCCAGTACTGCACTCTTGATTAAAGCAATGTCTAAA
CATTTTGTTCTGTCCCTCTCCTACCTCCTCATCCCTGAGG
ACTGCGAAATAGTGTCTGTGACCAGAACTGCAGGCTCATC
ATTGTCACATTGCTTCTAATTTTGTTCTAATTTAAATCAC
AATACTGCTTTGTGCACCATTCCTTTCTCTCCTTCCATCT
CCACAAACTCCCTTGTGGTCAAAATGTAAACTCAGTTAGA
AGTTCAGAGATTACCCAGTTTGCTCAGGGCCTGTTCGTTT
CTCCAGAAGAGCTAACCTCCTTCCTTTCCTGTCCCACCCA
CCTGAGAACCAGGGCTTCCCTCCTGGAGCGCTGCAGCCGT
GCGATAACGCAGCCTTTCCCTACCTCAGTAGCTGTAATGA
ATGCCTCGGAAATCACTGGGATTTACCTAGGCAGACTGAG
GTTGCCTTTGCTTGCCGTTTATTTATGTGGACTGTGATCT
CTTAATTTGAGATGGTGTCTCTCCCAGGGTTCGCTGTTTA
TCCGAATCAGTATTTGTTAGTCGATGAGACGTGGCCGGGA
TGATAAATCAGCTCTGGAGCCCCTCCTGTGATTGCTTCCA
CAGCTGCTACTTGCTTCCTCACCTCCCCTTCTCCCGGGAG
GCCCCCACAGGCTGCTCCTAGGCCCTCCAGCCTTTTCTGC
TGTTAAACTTTTTCTCCCAGCTGCTCTACCTATTCTTATG
AGTTCATGTGCCTTGGCACTAATAAATCCTAAATTTAACC
TCCCTTGACTACTATTCTATTTCATCGGTAACATCTCCTG
TAAATATTCTCACTGCCTCAAATGCATTGTGGGGGAAGCT
ACCTTCCCATTACACCTTCTATGCTGCTCCACCCTGGTTA
TTTTTGTCCCCTTTCCATCTCCAAACACTTAGCGTGGTCA
AATGCAGCACTCCTCAAGCCCTAATGCCGGCCTGTCCATC
TGATCTTGTTAAAATGAAGATTCTGATTCTGCAGGTCCAG
AGTGGGGCCTGAGGTTTTGCATTTTTAACAAGTCTCAGGT
GATGCTGACGCAGCTACATGTTGAGCAGCATGGATCAAAG
ATTTGGCTCTTCCTGTTTCTCACTTCCTTCACATCTAAGC
TATTGCCAAATCTTATTTTTCACCCTGATGAGTTCCAAAC
AGATTGTCTTTTCTTGGGGTTGTTGCCCTGGCGCCTTTGA
AAAGTTCTTTTGCCTTGTTAATGCCGTCATTCACCGCATC
ACCAATTCTGCCTGCCCTGCACCCTCTTGGTTTTCAGCTT
TGTCCTACTTTGGTTCTAGAAATTTGCAAACTTCTTCCAC
AATATGAACAGAATACGATGTCCCTTTTGTCAATGAAGAT
ATCTATTTAATTGTGTCTTATTTTATTTTGTTTTCTTCCT
AAAGAACTTCTAATGTATCCCCAGACCCTTCTTTTCCAAA
AAGAGGTAGAGAGACGGAGGTCACGATGACTAAGGTCAAT
GTTTTGGAATTCCACCTCGCCTGCTTTCCTCCCAACCACC
ACATTACACTCATTGTTCCATATCATTTCTAACTTCTCTT
TTAATTTTAATTTATTCTTTCCGAGTTTTAAGTGTTTCAT
CATAATGGCTTGGATTTTTTCCAATCCCATGATTATCTCT
CTATTAAAGCCTTAATACAAAAAAGAAATAAAAAAAACCC
CAGACTGCTCATTACTTTGATTTGTAGCAAAGAGAGAATG
GAACATTACTGCTAGAGTGTTTCGAGAAACCATATTTACA
TTTGCATCAGCTCAATTTAGGTGTCTGATTAGGTTGCGTG
TTAGGATGAAGATGCACTTACCAGTCAAAGGGAAGTGGCA
TGGTCTAGAGTAATGAGCAGGAGACTTCAAGTCAGGAGCC
CCAAGTGCTGTTTCTGGCTGTGACTCGCTACCTCTCTGAC
CTTGAGCAATTGTGTTACTAGTTTAGACACTAATACCCCC
TCGTAGGGCTGCTGTGAGAGATTGGTCACAAGTGTTTATT
GTAGTAGGGCTATGGGATGGAGCAAGGGAGGGGGGAATCT
TGGAGGTCATGTGTGGAACTGGAGACAGGATCCCTGCTCT
TCTAGTTCTTTCCACAGGCCTATTAAGAGACATATCTGAG
AAGTGGGGAGATTGCTCAGATCTTGGTGTGTCAGGGCTCC
ATCACATGCTGAGAGGTTGGTCAAGGGAATTTACAAGATT
GCCAAAAATTGGTGAGATGCCCAAGCCCATCCTGTTATCT
AGGAGGGCTTAACCAGAGTGCATATTGTCTTTCTTCTCTT
AACAGTGCCATCCTGAGACTGTGCATTTCATCGCTGGGAC
TAGGGAGCCAGCAGTGACTGGCCTTTGTAGGACGTGCCTA
AGGAAGGCCCGCTCAGTTAGCAACCCCACACTTTACAAGC
AAGAGCTTGACCCATGACAACTCTAATATATCTGGACACC
ATCTTGTTCCCTCTGGTAGCCCACAGGCCAGTAAAAATGT
GCCCCAGAGACGATTCAATCATTCTTCAGTTGTGCCCCTC
ACCTCCAGCAAAAAGCTGCATTGTAGAGTAAAGGTTAATA
TGTTTTAAAAAGGAAAGAAAGAGAACAATTACTCCCCTTC
TAATATAGGTTGTTGAATGCTAAGCCCTCAGCAGACATTA
TAGCAAAATAGCACCCATGGTTCTCATCCACTTCCCATTC
CTGACAGGCTAATATTTATTGAGGACAATCTAAAAATAAT
AGGTAATATTTATTAAGCACCGTTCTAAGTGCCTTACATC
AATTAACTTATTTAATTTAGACATCAATCCATTTGGTGGA
CACTATTATTGTCCCCAGTTTACAAATATGGAAAATAGGG
AACAAGAAAACTAAGTAACTTGGCCAACACTATACAACTA
GTAAGCTGCAGCACCAGGAGTAGAACCCAGGTCACCCGGT
TCCAGAATCTTCACTCTTAAGCACCTATGCCCACATGAAT
ACAAACTGATAATGGAGAGAGCCCCACTCTCTGGGGGTTC
ATGGTTGTAGAGGCTGAAGCTGTTCTAGAATAACTACTCA
TCTTCTCAAAGTGAAAACATCCTCTGCTTTACAAATAAGA
ATACGTAGAATTTGGAGTTTAATATTAGAACCTTGCTTTC
CAATAGTTATGATCTGTTCAACAGCTAGAAGAGAAAGAAG
GTCTGTGTGAGAGACCTTCAAGTGGTTCTGTACCAAATAT
TCCAGCCCCACTGGAAAGTCTCATTCTTCCCTTCACAGTC
CCTTTCCTTTCTCATATGGAAGGCGCATATGGAAACCATC
TGGTTTCTATGTCCCAAAAGCTTCCTTAAAGAATGAAATA
AACCATTAGTTATGTTTAAGACCCCATATTCCCCACAAAG
CATTTCTGATATTCTCTGTAAGTTTTTTCCTCCCTCTGTC
CTTGTGGATAATAGGAGAGAAATCTGGGGATGACTCTCAA
TGTATGTCTTACCAGTTGTCTGTGACCTGCTTTAATCAGC
ATAAGCAAGGTCCTGAATTTTTCAGAGGAAATTGCCACTA
GATACAAAAGGGGAAGGGATAAGAGTGAATTCCCACCGGG
ATAATATAGAGCCCTACATGTGTCCATGAAACCACCATTT
TGCTTAATAACTAAAGGGAACACTCCCAGAATGCTCCTGA
AGCAGCAGAGTGTGAGCATTCTCTCTTTGCCCCACCAAAG
GGTCGCAAATCAGAATACTACATTCCTGTCAGAATGACTG
GTTACTGTCTCCCCAAGTACAGGTTCATGTGCAATAACTG
ACCCCAGAGAAACAGAATGGCACAGTGTAAGAGCTTGTCA
CATTAAATGATCAGAAAACCCTTACCAACTGATAGAACAG
TTGATGGTGAGGAAATGATTATAGACACTCCCTGTGGGCT
AGCTCTGAGCTGCCGCCCAGGCGTTAAGTGGCTGCCGGGC
CATCCAGACCTGGGACTAAGGCTTGATGAGAAGAAAAATC
TACTGAGGGGAGAAGGAAACTGATGGTTTATTCTTTCTAG
TTTTTATAGCTCTTTGAAATGGACAATGGTGTTAGGATTC
CTAACCTGACTTCAGTTCCAATACACATTTTAAAAATTAT
TTTTGGCAATTACAGTGCTTCTGTGAGATTTGGGATAAAC
CAAAAAGTATAAGGTAAATTAAATCTTATTTTATTGGACC
AGAGGGATTCTCTGCTTAAACACATTCTAGAGTGGATTTT
CTGCTTTTTTTTTTTTTGTAAAGATGGAAAAAGAAATTCT
TTGGTAAAGAGAAGGATCACTCTGAATTTGCCTTATAGAA
AATTTGTGGAGGCATATGTCTAGATTCTTAGATATTTGCT
GATAGTTGAGTTAACACTCTGCTCTATACCTCTTCTACTC
ATCTGCTGTTACCTGAGCAGGTGTTAACCCTGCCACTCCC
AATCTGAGCTGGCTGCTCTCTGCCTCAGTGACTCTGTGTG
GATTTCTGCTGTAGTCTTCGGAAGGTGGCGAGGACCAAAG
CCACCAAAGCAGGGAGTGTAAACTGCAGTCCCTTCCAGGA
CCAGACTGGACCTAAGCACAGTGGAGAGAAATGACCGGAG
AGGAGAGCAGGGCAGGCCATTCCTGAGAGCAGGATCTTGT
CTCTACATACCTCTGTACCCACAAAGTGCCAGCCCCTTAA
ATATCTGATCTTGCCCGTTGGTCTGCACCCCAGTGTGGGA
ATCACGGCCCGGGTAGATGGCTGCTGTCTCACCATTTGGG
AATCTTCCAGCACTGCACTCGATACTCCTAAAAACTTATT
TCTGAGACCCCTTACTAACCTAAACAGGTTACATGGTTAC
TGCAGATGTTAAAAAATTCCCAGAAAAAGAAAAATGTCTA
AATATAGTAATATTTTTAAGAACCTAGACTCTGGAGTCTG
ACTGCTTAGGAGCTATTTCTGGCTCCACCATTTACCAGCC
TTGTGCCTTTCAGCAAGTTGCTTAACTTCTCTGGGCCTTG
ATTTCCCCATCTGTAAAAAAGGGTGAAAATTTTTCTTCCA
ACGTAGGGTTGCTGGAAGGACTAAATGAGGTAATTTACAT
AAGGCATGCAAAGTGTGAAATCTAGCAAGAGGTCCAAAAA
TATTAGTATGTTCACATGACCAGAAATGTCTATGCCAAAA
TGTTGACAATAGCAACCTGTTGATACTAAAAAAATAGGTA
ATTTTGTGGGGTTTGTTTCTCTTTGTGGTTTTTCATGCCC
TTTTTGCATTAGAGAAACTAATTTGTAATTAGAAAATAAA
TATCTTTCTAAAAAGAAAAAATTTAGCAAGCCTCTCCAGC
GTTATCTAAACATGCAGGTAAAGTGAGGAGAAAAAGAAAG
ATGGGGGGGAGGTGAGTGGGCAGAGGGATTAAGGAAGTTT
GAATTTAGGGATGCACTTGTGGGGCCCTGAGGCTTGCTGA
GTCACCCCAGGAAAGGACTTGGAGAACAGTCTACCTTTGA
AGCGCTGGTCCAACAGCCAGGAATATGTGCCTGCCTCATC
CCACCTGGAGACCGGTCAGGCAGGCCTCATGTTTGACTGC
CAGCTGAGCCTGTGGTGTTGACAAGGGTGAGGGTAGGTTT
GTCCCTGACCCTGCACGGGTCCCCAGACCTTTAAGGCAGG
AGCTGGAGCTGCCCTTCCTTCATTTGTATGTCTGAGTAAT
TACAACTCATAAAATTATCTAACCCATTAGTTAAAACCTG
GCCCCAGCATTTGACTCTGACCTCCTATGGCAGCATGGGC
CACACGCTGATTCCACGCTGCCTGATTTGTCCTCAATTTA
TAAGCAGCACAACCTATAAATAGAAACCCTTTTGCTAAGT
TCCCCAGGAGGCATCAGCAGGTTTTCCAGCTTGTATGTGT
CTTCTTCTTTCTCTTTTAAAAAAACCAACATGGTAGGCTT
ATTTCCCCTGCCTAGTGTTCCTCCAGCTTTCACCTCCAGT
TCAATGTTGAGGACATTGCCGCCGGCTGAGCCTGCCCAGG
CTGGGTTCCGAGGGACGCCCCCGTCTTGGTGGAGGAGGTC
CCCACTCACCTGTAGATCCTGTACCTGGTGGTGAAACCCT
GGCGGTACCGCTCCATGAAGTCAGCGTACTCCTGAGCGCG
GTGGAAGGGGCCCCGGTCTGTGAGCAGCCAGTCCAGGGCG
TGCTGGCCGGCCGCGGAGGCATGCTGCTCGGGGACCGCGG
CGGCCGCCGTGGCCGAGACAGCCAACACCCAGCCGGGCAG
GCCCAGGGCCAGCAGGGCTGTCCATGGGGCCGCCGCCGGC
CGAAGCCCTCTAAACCGAGTGCCACGCTGCCGCCTCATGC
TTCCCCCGCGCGGTTGGTTTCTTCATTCTCTCGCCAGGCT
CTCCCGCTCTGCGCTGCTCCTCCAGGACCCGGAGCTAGAA
AAGCACCAAAGGCTACGTCAGTTGGGCACCCTGGTCTCAC
GGCCCGGGCCTGTGAGCATCAGACAGACTGGGCAGGGCTC
ATTCTGGAAATCCTTTATCCTAGTAAACAACTCGCTTCCA
GGCATTCAGCTTGGTGTAATCTGTTTCATTTAATCCTTAA
AACAAACCTATGAGGAAACGCTATTGACAACATTTTACGG
TGGAGAAGATGAGGCTTAGAGAGATTAAGAAAGTTGCTGA
AGTCCACACAGCTGTTCAGTGGTAAAGCCAGAATTTGAAC
TCAGGGGTGCTGACTCCTAACCCTTGTGTTATATTTGCTA
CCATGCTGCCCACCTTGACCCACTCGGCAACACCCGTTTC
TGTCTTCCTCTCTCAAAAATGTTCAATTTCTCGCCATAAT
TGCCTCAGACTGTGTGCTGCCTCTAGCTGCTTGGTGTCAG
GCAAGTAGCAACCCTATTTTTCAGATGGAGATTTGTGAGG
TTGAAAAGTAGTGAAGCCCTGCTGCTGCTAGGAAGCTGGG
TGAAGCTGGGTAGATCACTTCCCTCTCTGGGTTTAGGGTA
GTTTGACTAGTTAATATCTAAGAGCTCTTCTGGCACTGAA
CATCCGACATGTGCTTATGATGAAGGTCACGTAGGGATGG
AGTTTGGGGAGCTCAGATTGCCGTTACTGCACCATCGGAG
CGGATGACGCACGCAAGGGTCTTCGTCCTGCTCTCTCTCC
TCACTACGCAGCGTGAGAGCACCACGTGCAGGGCTGCGCC
TGACTGTTGTGTCCTTCTATCCCGGCTCCCAAGACCACAG
AGCAGGCCTTCAGATACCCTTCTTGAAGGGATGAATGAGT
GCATGCCTTGCCCTCTCTGAGTCGGAGGGAGGTTGCCAGG
AAAGAAGATTCTGTCCTTTAAAATTCCTGGCTGTCTTGTG
ACTCATCACAGGCCTTTGATTTCCTGTGCCTGCACTTGGT
CTAAGGATAGCTAGTCACCTTAATAAAACTCTGGGCAGAT
GCAAGGGACTGTTCAGCACTGTGGGGCTTCTTGGAATTGT
GATCATTTCTTCAGTCTTTAATTTCTAGCACACACTGTCA
GAGTCTGCCCATCTCCTCTTGCCAGAATGTGCCAGAATGA
CCTCCAACCCCTAGCACTGTAATTTGTGGCTTGAGAACTT
TCTCTGACTGCCAAAGCCCAGAGATAGGCTTACCAGGCAT
GAGGCAAAGGGTGTTAATTCCCTGGCACTTGCAGACTCCT
GTAAGGGCAGGCAGTGTGGGCTTCAGCACTTGCTTCATGC
CCCCTGCCAAATTGCCTCTGCCCCAGGCACTCTGGACTGG
CTCCAGTTCACAAAATCACCAGATTTCCCTTGGATCAATG
TGAGCCAAAGGGCCTGCACAGAGGGTGGAACCAAGCAGCA
AGTAATCCTGGATACTCCCAGCCTAAAGGTTGACCCAAGT
CTGAGGGGTCTGTGCCTCAGCATTCACACAGGATGCTTTC
AAGAGAGTTGCAGTCCCTGTTTGTAAGGATGGGGAATAGA
CGAATGAGTGGCTGGATATTCAGAGACATTCCTCTACTCC
AGCTTGTAGGTGTTAACCACCTACTATGTGCTGGGTGATT
CTTAGAAGTTGCCTCAGTTCTCACAAGAAGGTTGTTATAC
AGACATTATTATTTTAAGTTTATGTTTTACTGGGACTCAG
AGGAGTTGAGCTAGGAAAATGAAGAGGTAGAATATGAACC
TAGATCTGGCTCCTTGTCCAGACCTTGCCAAAGAATGCTG
CACCACCTAAGGAGCTGGAGCAGGCAGAAAGATGCTCTCT
TAATGAAATGGTTGAGAGAAGGGCTCCAAGAAGAACACCG
AGGCAAGTCCTGCCCTACCAGATCTTAAAACATGATAAAA
TTCCCAAAATTAAAATAGGTGATACTGGCATACAAATTGA
ACAGCAGATCAATGAAACAGAATAGATAGCTCAGAAGTAA
ACCCTATTATATATAAGAACTTAGTATATGACCAAAAAAA
AGTATCATAGGCTAATTGCATGGGGAATGGAATATTTCAT
ACATCATATTGAGACATTAGTAACAGCTGGATTAAAAAGT
TAAATATAAAAAATAAAATCACAGAAAAAAGGAAAATCCC
CAAGTGCTTTATAATAAGCATGCATACCAGGAAAAAATGT
GATTCAAAACTAAAAAGAGATATCAGGCTTTCACAGAGAG
GGGTAGGCATTTTTATATGGATGTAATCTGATGAGGATGC
CCAAAATATTTCTCGTTTAATCATTCAACATATTCATTTA
TTGAAGAAACAGAAATTGAGAACTCCTAAGTGCCAGACAC
TACTCTAAGCATTGACAATACAAAAGCAAGTGCTCATTAT
GTTACCTGAAACTCTACCATTAGTGATTAATTCCTTTTAT
AAAATATTGCTCAATTTATTTTTAAAGGCATATTGATGGA
GGAAAGGGGAAGATGTTCATTTTGGAGAGTGCAGCTACTT
GACACTAGAGGCTAAGGCAGCCAACACAGCAAGGTAGAAA
TGCACAGACATGGGTGGGAAGATGCTGTGGCAAGTAGGAC
TCTCAAATGGCCCCCAAGATTCCCACATCCTTCTGTGCAT
GCCCTATATGATCCCCTTCCCTTAAGTGTGAGCAGGACCT
GTGAGTATGGTGGAATTTCACTACCATGATCAGGTTGCTA
ATCAGTTGACTTTGACTTAGGTTCTGATGAATGCAGAATG
CATTGAAAGTCCAGAGGGCAGATAATAGTTTAGATTATGG
TGATGGCAGTGAGGACAAAGACTTCTGGATAACTTTAAGC
AGCATCCTGGGTGGGCCTGACCTAATCAGGTGAGCCTTTA
GAAGAAAGTGAAGTGTCAAAGAGACAAGCTCCAGCTGGTC
TGGGAGACAGCCAACAGCCATTCTGTGAACTGCCTCTGGG
GCCATGCAGCAGGAATTGCAGGTAGACCCTAGGAGCTGAG
AGCAACCCCTAGCCAATAGCTCTTGAGAAAATGGGAACTT
CAGGAAACACATTCAACCTCAAGAAAACACATTCTGCCAA
CAACCATGTGAGCTGGAAGAGGGCCCCTGAGCCCTGGATG
AGAACTGCTTCCCTCGCTAACACCTGGATTTCAGTCCGGT
GAGACCCTGAGCAAAGAACCCAGTTAGCCCTGCATTCCTA
ACCCACAGAAACTGTGAAATAATAAATTCATATTGTTTTA
TGTCAATAAGTTTGTGGTAATTTATTACACAGCAATAGAG
AAATAATGCAGACACATAAAAGGCAACTATAGCCTCTCCC
ATTCTGCATAAAACCAGGCCTGGTGAGGTTCTCCATGCTC
CCAAAAGAAGACCAGCTGTAATTCCCTGTGTGAGCAGAAG
CTAGAGCGGCAGTTTCTTGAGCAGAGTGATACTGATCACT
TCACCTCACTCAGCTGGGTCACACCACACCCTCCCTACCT
AATTTATGGCCCCCTCAAGGTCAGAGGCCATGCCTTTGTT
TTTGTAATCTCACCACACATAGTTGGTCCTCAAAAATATT
TGATGAATCATTTCCATGCATTTCACTGAGGGGTCATTGT
GAACTAGTGACAATATGTGGCCTTGGCCCAGCTACGTAAC
CTCTTGGCTTGTTGGCCTCCTGTGTTGTAATACCACAGTG
GTAGCCACCACCTTACCTACCAGTCGAGGGTTTTCTAAGG
ACAGGTGAGATCACACATGTGAAAAAGCTGTGTGCTATCT
GAAAGAAGTGAGCATATTAAGTCAACGTGTGCTTCTTGTC
ACTCTTTGTTGGTAATTATGCTTTTTCAGAGCTCACAATG
TGCTAGAACCTGCCTGGTTATAGGAGTATCAGCTTTAGAA
TCAAATGGTTTTGATTGCCGGGCCAAGTCTGCTGAGCGCA
GCAAGAATGCCTGAATTCAGTGCTGGCTGTTCCTCTGAAA
AACCTGGCCTTGGAATCATATGGTTTCCGCTTCATTGGTT
TTTTTCCAGATCTGAAGACATTTTGACTAAAAAAATCTCT
TTTTAAGAAAGAGAAGTTTTAAACAGGTTTCAAAACTTTC
TTTAAAAAAAAAAAAAGCCCTAGAACATGCTCCTTCACCT
TTAAAAGAAAGGCAAAATAATTGCTGCATTGACAGTTGTG
TGAAAATCAGGCTTTTTAAGGGGAGCGGCTTTTGGCCATT
TCCTGTTTATGCTCCACAGATAATATCACTAGAAATTTTG
TAACAGCAACCTGTCGGGCAAATTCTAACTGTCTAAGTCC
TCATAATATCTGGCGGTACCACTAATACGAAGCAGGATGA
AACAATTAGCACCTTCCTCATAGTGCCTCCGTTTTTCCTG
AAGCTGACCATGTAAGTCAGTCTCCACGCTGTACAGTAGT
ACACTAGAGTAACGGCTAAGCTAGCTCCTTGATGAAAAAA
AAGTATAAATTTACTTGTGAAAGCCAAATGATTTCACTTA
CTTAGACCATACTTAAGGCAGTTTCACACTTAAACAAATA
ATAAATTAGATTTGCACCAAAGGCACAGGTAAAACAGGTC
ACAGATTTTCCTTAGCTGAGTGCATGAGCTCAAATATGTT
CTTTAAGCCATGAATTAAGTGGGTCACAGTTTTGTTAACA
GAGAAAATCAAGTATAGACAGGTCACATGAGAAGCAGCCA
GTACAATCTTCAAATGGTAAAGCTTATGTGAATTACGTCT
CCACCACTCTCAGATTTTACCTAGCTGAGGATATTTTTGT
TATTCTTTTGCATCCTCCTGTTGTTTTCAATATCCATTTA
TGCTAGGTGTGTCAAAAGATAGGGTAATTAGGATTTGGGG
CATCAGCTGCTAGTGTATTAAGTCTTGGCAAGTAAGGTGG
AAACAGAGGTTTCCTCACTGAAAATTATTGCAGAGGAGGG
GTTATATCTTGGAGAAGTTAAGGATATGGCTAAGCTATGA
TTATAGGCCTGGAGAAAAGGTAGAATAGGTGTGAGAGTAT
TATTATAATTAACAAAATTGTTAATGTTAATTATCATTAA
TAAATACCATATAAATCATTTCATATTTGTGTGGCAGTTA
CTGCTTAGAAAGCACAGATAATAAAATCACCCCTTTTAAC
AGATGAAAACACTGATGATAGAAATGGATGAGTGAATTAC
ATAAGGTCACACATGCCAGTGGCAGATCTAGGTCTACCTA
CCCTAGATCCCATAGTATTTATACCTCACTGCACTAGTTA
TATGACTTACAGCTATTAAAAAAAAAACCAGCCTTGCTAC
TTACAAATTGGTGCCTTTAGGCAAGTCACTTCCCTCTGGG
AGCCTCACGTTAGTCATCAGAAAAGTGATTTATGAGGTAA
AATGATCCCTATGATCCCACTTAATGCTGAGATTCCATAA
TTCTATGCAAACACAAGGGGCACATATAGAAGGTGAGAGG
CATTAAGATTTTAGTCTTTTTTGGAAGGAAGCTTTGTGTT
TCAGAAAGGGAGTGAAGCATAAGGAAAGTGAGGTATAAAG
TAGAAATTTTTGCCTGCTGGAGCAGTGACATTTCATAAAG
TGATTAGGCAGTGACATTAAATAAGTTTTCAAGCCATTTA
AGTGGTTAATTGGCCAACTCTACTGAAGAGATGTTTTCTT
GAATAAATCTGAGGGTGTCAGTGGTTAAAAAAAAAAATCA
CAGTAAGTGTTATTTGTTCTTGTCATCCACAACATCTTGA
TACAAAAACTCCTGTTTTTACAAGAAAGAGAGGGTAGACA
GGAGAAATGACAGGACATTCTTTAGGGCAAGGCAGAATGT
GGGGGTGCCATCAGCTCAGATTAATGACTTTTATTCTTCC
CTCTTGTTGGCACAATCTGCCAGCCTCAACAGAGACTAGC
CATGTCGCATTTGCCTTGATAATGTTCTCCTGGCTGTACT
TACAGCCTCAGCAGCTCCCATCATTCCCCCATTTGAACCC
AGGCAGGGGTGACACCTCCCTTCCACTGTCCTCCCAAGGC
TCCATGATACGACCTTTAGCTTCACCCCCAGGACTGGCGT
GGAACTGGCAAGCTACATTTGATACATTTCCCCACCGCTA
GTCAGGAAATAATTTAAAATTGGTGAGGATATGGATATCC
TCACTGCATAGAATCAGGTTAACAATATTAATGATTATTT
ATGTAAAGGTAAGAGCTAATCGTAATTACTGTTTACTAAA
TGTTCTTACATTAATTTGTGACCTTTAAGAGAGGAGGCTG
GGAGAGGCAGAGGGACTCTCTGGAGGCCACTCTACAAGAA
AGAAGAAGTGAAACGCAGATATTCTGACTCTGAGACCTAC
AACTCAGCTCTCCTCATCCTCACTCACCTCTGTCCATCAA
ACAGTCAATCAGTTATTAAGCAGTGTCTATGCACAAGGAC
TAGGTGGTGGGAGTAAATCTGAAGAACAAGACAGACCCAG
CCCTTGCCCTCATGGGGTAGGAATAAAACAGGACTTGAAG
ATCCTGTAATGCGCTTCAAAAAATCGCACACACGACACAC
GCACAGATAGTTTTAGTGACGTTAGGTCTTGCAGGCTTTA
TCCCCTCAAGCCCCAAATTTATAGGTGTCTCTGTGTGATC
ACCAGCCCTTCACTTATCAAGGACAGATTCATCTGTCAGT
TGCTGAGGCTTCATACTTGCCTGCTGGGTGTCCTTGGTCC
TTTCCTTGGTGAGACAAGCTAACGTGAACGGCGGGGCTTG
CCCAGGGCCTCACATGACAAAGCCAGGGTCAGAGCGTACA
GACTAGGAAGGCCCCTCTGCTCCGGAGCCTCCCTTCAGAT
CAGGGGTTCTTCAGCAAAGAGAAAGATAACACTGCTGATC
AAATAGAACCCCCCAATAAAAAGTTGCACATTTCAAAGCC
TTTTAAACCTCATCTCCATGCAGATCAACCTTCCTCAGAA
CTGTTCCCATCATCTTCCTTCTTCAAGAAACCCCAGCAGC
TCCTTGTGGCCCTGAGAACCAAACTGCTTTCCCCTTCCAG
GTGCTGAGACCCGCCCCCTTTCAGCTGTTCGAAAGTGGAA
TGGTTATGAGAATAGACTACAGAGCCCGACTGCCTGGCTT
CCTACGTTGGCTCTGCCACTTTTGACCAGGTTCCTCATCT
GTTAAAAATATATATATAAAAGGATGACAATAATAGTGCT
ACTTCTTAGGGTCATGGGGATTAAAAGTGTTAATATTTGT
AAAGCCCTTAAAAAGTCCCTGGCCCATGGTTGAGTGCTGT
GTCAGTGTGTTCCCTATTATTTTTTCCATTGCTCCAACAC
AGGTTATTAGAGCAAAAAAGAGTCCAAAGAGTCTGCAGAC
ACCACCTTATCCAATCTGGGAATTTTTTGTTTGTTTGTTT
TGCTGTTGTTGTTTACAGGTGAGAAAATTGAAGCCTGAGA
AAATAAAGTTTCTGCCAAAAAATGTGTCCTCATTGGTCTT
TGGAGGTCCCTATAGGTCACTCTGAGTAGCCTCCCGGCCC
CCCAGTTAATGACTGCAGCGGTGGGCTTAATCCAGGGCCC
TTTCGCCTTTACTCTGTGGTCACTTGATTCCCTGATTGTC
TGGCTATGAGTCCTGCCATTGCACTCACTCCTGCCTTTCC
TCTCTGTGGGTCTACAATTCTCTGTCACATCTTTTAGACT
TATTTTCTCCAAGAAGCCTTTCAGAGCTAGGCTTTATGTT
GATTACGTGGTTACTTTGCCTTCCTACAAGCTTTGGTCCC
TGATTAATTTCCACCTGATCATGTCATGGAACCAGGGTGA
AGAGATGGGACCCTGGAGATTACCTGGCCCAGGGGCTCTC
AGCAGCCTAGAGTGAATGTGGCAGCGTATGTGGGGAAGAC
GTGGAGTGGAATGGAAACAGGGAGGAAAGGAAAGAGGGAA
ATAACTGATATCTGGGGTTGGGGTATATTTTTATAGTTTG
GAATATTTTGAAAAACCCTCCAGGAGATTTTGATATGACT
CTCCAGTTGAGAGCCAGTGATGGAATCCCCTTCACATTGC
ACAAAAGATGAGAAAACTTCTGGTCACCAAAATGTGATGA
GTTATTCAAGGTCTCACTTCTTGTTTGGGGCAAAATTGGG
ACTTAAACTTGGGTCTCTCAATGCTAAGCCTAGAGCTTGT
TCTCTCTCTATGTCACATGTGTCAGTGGTAAATTAAAATT
TTCAAAATCTGAAACCCGTGAGTTCCAGATCTGCCTTTAT
AATCATCTCCAATTATGAATAGATATTGGTTACTATGTAC
CAGATGACAATCTAAACACTTCCCGCACATGAATTCATTT
AATTCTCATAAAATCCTATGAGGTTGATGCTGTTATGCCC
ATTTTATTGATAAGAAAACTGAGGAATGGAGAAGCCAATA
ATGTTCTCCCAGGAAAGCCCTTATACCATCTAAATGACCT
ATAAACATAACAGCCACGGATTTAATAAAGGAGCTGTGGT
CAAATGAGATGAGCCTAGATTCTTCCAGGTCACTTCCACT
TAAAAAATTGCTATGGATTGAAGAAAACTCTAAAATCTTA
GAGTGCAAAAGCAGGATTCACCTAAAATTATTTTCCCAGC
TTGGATAAGGACGTTTAAGCCTCCTGCTTTTCTGGAAGCT
GTGTGGCTCCTGTCTAGATGGCCTGTCAGCATGGCTTCAT
GAGAAGGCAGCGATATTTTGCTTCTGCTGTCTCAAAAACC
ATATGGTCAGGCAAATTCCTCCAACCTGGGCCAACCCACA
ATTGCTGGTTTCCTGTGGGTTCTTGAGTTACAGTGTTCTT
CCTTCAAATCCCCAAACCCAACTAAACCTGTGCCCAAGTT
CCCCCTCCCCCTCCCTTCTGCCCAATCTCAGTATGTCTAG
CTAAGGGGTAAGGGGCTTGTACCCTTGCTGGCTCTTCTGC
CTCCTCCTCTCAGCTTCCCCACTTCCTACTGTAGGGAGAT
ACACATCCAAGAACTGCCTGCCCTTTCCTGCTTGATGCAC
CCTAAGTCCCTTATCTGGCAGTTGTACTCGTTACAAAATG
CTAATTCCTTCCTCACAAAGCTCCCCACAACCCAACCCAA
CCACTCAACGAGACCTTCCTGCCTCTTCTACAAACCGGCT
TCCATTGCTTAAGCCCCAGCTCACTTCGCAGCAGAGCCTC
TGTATACATACAGGGTGGTTTAAGGCCTAGGAAGCCAAAA
TCAACCCAAGCCAATCACACAGAAATTGCTCATTGTTGTG
CAGGCTGTAGAACTGAGGTAGGGCTGACAACAACTCTTCA
TTATGACCTGCAGCCCTCAATGTTACTCTTGCTCTTGGCT
TTCTGCCAGGCCTGTCATTGACTCTGAACTTTTAGCCCAA
GCTCTGCCCTATTTGGACTTTGGCACAGACCAGAATGTAA
GATGATAATGCCCTGAGCTGTGCCAAACAGCACAGAGCTG
AGATGTTACAGATGCAGATGTGCCCAGCAAACACATTGTT
TCCGGGACTATGTTTGTAAATATATGAGTTGCCTGACAGC
TTGTGGAATTAAATATAGATGCTACATCACAGACTCTAGC
TAAAATAAACTATATGCTGCTCAATGAATGTCAATAAGTA
CACTGAGAAAAAATCATTATCCCTTTTTGTAGCACAGTCC
AAGAAACCCATCTCTAAGTACTTTCTTTGTTTGTTTATTT
GTTTGTTTGTTTGATAAAGGTGACTCTTTCCTGCCCTGAC
CCCAAAGACTTTTGACTGGTATGGGTGGGCATCTGGGGGG
AATGGTGGGGTGAGGAAACAAAGGGGTGCTATCAGTAAAG
TTGCTGCATTGGGAAAGTGTGGTGTGGTGGCAGGAGCCAG
CTTAGAGGTTTACCAGGTAGACTAGGATATCACAGTCAAC
CTTTTGGTATTGCTGGCCTCAAGGCACCATTTCTAAAAGT
ATGGTCTAAGGCCCACTGGTGATTTGCAAAGTCCTACTGA
TGGGGAGCAAGGCAACCCATCACTGCAAGTCCTCTCTTCA
TTCCTGAGCTAAATGATTCTCCCTCCCAAAGATTGAATTT
TACAGATGACCAAGGCTTATATATTAGCAACCCATTAAAT
TACTAATGGCAAGTTGGAGGGACATTGGCAAGATGGCAGA
AAATGAGGTCCCAGGCTTCACTCCCCACACAGAGATATAA
ACTAGCAACTATCCACAGACAAAAACACCTAGGTGGGTGA
AAGCCCCAAAATGTGGGGATGAGTCTGAGTCACCTGTGTG
TTCCATGGAACTGGATAAAAATTTGCATGGAAAGGGTAGG
AGAAACCCTTGACTGTGCTTCCCCTCCCAGCTCCCAAGGC
AGCACAGTGCCATGCAGAGAAAATTCCCCAGGGACCATGG
TTTCTACAGCAGGAAAAGAGAACTGACAAGGCAGACATCC
AACTTTCTTAGCATTCTGAGATGCTTCCCAGGAAATCCAC
CCCATTCTCCTCTCATGGAAACAGGGAACAGGGGGAAATT
GCATGGCTAGACTACCTGGAGTCAGGTAAAAACAAAGCAA
GGAGGTGGAGCCCATAAAGACCAGTGCAGAGATTTTGGTA
AGAGCTCAGTGTACCTGCCAGCTGTGGTGACAGCTAACAG
TATAGCTCATTTGCAAAGCTGAGCTGGTCACTGCCAGAAG
GAGTGGGAATTGCTACCTGGCTTAAATCCCTAGATAACCA
GCCTCTAGAACCAGCCTCAGACCCTACCTCAGGGCCCTGC
TCAGGGTGGGAAAAGGTCCCCCTAATTCCCCTGCCCCCAG
GCAAATTTCCACAGCAAGCAGGCTCTAGATCTGCCTTGCC
ACAATAACTTAATTTACATTTTCTACAGTCTGAAAGCTTA
TCCCCAGACCCCATGAGGGAGAGAGATGACCACTGCACTG
AATTTTGACAAGAAGAAGGCACTAGTTCTACCACACCTGG
GAGTTTAATATGCTCTTCTCTTGGTCTCAAAGTCCACCCC
TAGACTGCACCCAGGGGGGGAGACAAATCTCAACTGTGCA
TATCTACTGAGCATAGCAGTTGGTCCATTCATCCCAATCC
ATTTAACCTTGGGGTCCCTTCTGCAATCCTGGCCAACCAC
TAAATTCCCAGCAGTACTTTCTGGTTAGGGAATACACCCA
GTGGCTCTGCCAGATCAGAGTCAATTGCAGTGCCCATATA
GAAGCTCAGCCTGATAGCAGAGCCTAGCCAGCTTCCCCAC
CCAAATTCAGAGCAAAGGCAGCAGCCCAGCCATCTAGAGA
ACCTGAAAGTGAGCTGTGCCTGCCCAGGATCATTACCAAC
TGGCCCATCCAGAATTATAGCTTAGACTAACTAGTGAAGG
TCTATTGCTACCAAAGAATTTCTGTAAAAGCCAGAAAAGG
TGGCATAAACATGCATAAACATCAACACAAGGACACAAGG
GTTACAAAGACTCAGGAAATAATGAAACCTCCAAAAAAAT
CAAACAAAACATCAAAACAGACACTTAAGAAAGGAAGAAA
AGGAGATCTATAAAATGACAGAAAAAGAACTCAGAATAAT
CCCCTTAAAAATGTTTAGTGAACTTCAAGAAGATACAGAT
TAAAAATTAAATAAAATTTGGAAAATAATACACAAACAGA
AGTTTGTTAAAGACACAGAAATCCTAGAGATGCAGATTAC
AGTGTCTGAATTGAAAAATTCAATAGAAAGCTTCATAGAT
GGCTCCAATGGCTGGATCAAGCTGAAAGAAAGAAGCAGTG
ACCTTGATAACAGAACATTTGAAGTTACCCATTCAAAGAA
GCAAAAAGAAAAAAAAGAATAAAAAAGAATGAAGAAAGCC
TATGGGAATTATGGGACATTATGAAGAGATCTAACATATG
CATAATAGGCATTCTAGAAGGAGAATAAAGAGAAAGGGGT
CATAAAACATACTTAAAAAAATAATGGAAGAAAAACTTCC
CTAATCTGAGGAAAGAAGCCAACATCCAGGTACAGGAAGT
GCAGAAGCCACCAATTAAATTCAACCCAAAGAGAAATTTA
CCAGGATATATAATAATCAAACTATCAAAATCAAAGATAA
AGAAAAGAATTCTAAGAGTAGCAAGAGATAAGAAATACAT
CACATGAAAAAAGGCGTCCCAACACAACTGTGAGCTGACT
TTTCAGCAGAAACCCTGCAGGACAGGAGAGAGTGGGATGA
TATATTCAAAGTCCCAAAGGAAAAGTACTGCCAACCAAGA
ATAGTTTACCCAGTAAAACAGCCTTTCAGAAATGAGAGAA
AAATAAAACTCAGACAAACAAAAGCTAAGGGAGTTTATCA
CCACTAGACTTGCTTTACAGAAATTGCTAAAGGAAGTCCT
TTAAACTGAAATAAAAGGCTACAAATTAATAATATAAAAC
TTAGGAAAGTGAAAAACCCAATGGTATAGTAATACAGAGC
AAAATTCAAAATACTCTAGGACTGCAATAGTGGTGTGCAA
AGTAATTTTATCCTTAGTATGAGGGTTAAATAATAAAATT
ATTAATAACAACTATAGCTAAAATAAATTGTTAAGGGATA
CATATTTTAAAATGATATAAATTCAGACACCAAAAACATA
AAATGTAGGGAGGGGGAAAAAGTGTAGAGTTGTTGTATGC
AATCAAAGTTAAGTTGTTATCAGCTTGAAATAGACAGTTA
TAAGTGTAAGATGTTCTATATGAGCCTTGTGGTAACCAAA
AAGAAAATATCTATAGGAGGTGCACAAAACAAAAACAAAA
AATTGAAAACAGACCATTATGGAAAACCATCAAACCACAA
AGGAAGACAGCAATAGAGGAAGAAAGAAACAAAATATTTA
TAAAACAACCAGAAAACAATTAACAAAATGGCAATAGTAA
GTTCTTACCAATCAATAATTACCTTGAAAGTAAATAGGTT
AAATTCTCCAATCAAAAGACATAGTGTGAATGAATGTTTA
AAAAGACAAAACCCAACTATATGTGTCTATAAGAGATAGC
TTCACTTTAAGGACACACTTAGACTAAAAGTGAAGGGATA
AAAATAGATACTCCACGCAAATGGAAACCAAAAGAGAGCA
AGGCTAGTGATACTTATATCAGACAAAATAAACTTTAAGT
CAAAAATTGTAGACAAAGAAGGACATTATATAATGATGAA
GGGGTCAATTCATTAAGAAGATATAATAATTATAAATACA
TATTTACCCAACAGTGGAGCACCTAAATATATACGAAGCA
AAATTGAAACCTTTTCTTCTACGATCTGAAAGCAGACAAG
GATGCCCACTCTCATCACTCCTATTCAACATAGTATTGGA
AGGACTTGTCAGATCAATAAGGCAAGAGAAAGAAATAAAA
GGCAACCAAATAAAAAAGGAAAAAGCAAAACTGTCACTTT
TTGTTGATGACATGATCATATATATAGAAAACCCTAAGGA
ATCCACCAAAAAACTGATAGAACTGATTAACAGTTTCAGT
AAAGTTGCAGGATACAAATCAACATGCAAAAATTAGTAAT
GTATCTCTACCCTAAGAACAAATTTCTGAAAAAAAATCAA
AAGAACAAATGCATTTACAATAGCCACAAAAAAGGAGTAA
ATTTAATCAAGGAGGTGAAAGACTTGTACACTGAAAACCA
TAAAACATTAAAGAAAGGAATTGAAGAAGACACAAATAAA
TGAAAAGATATCTCATGTTCAGGGATTAGAAGAATAAATA
CTGTTAAAATGTCTATACTACCCAAGGTAATAGATGAATT
CAGTGAAATCCCTATTAGAATCCCAATGTCATTTTTCATA
GATGTAGAAAAAGCATTCCTAAAATTCTTATGTAACAACA
TAAAACCCCAAATAGCCAAGGCAATTATGAACAAAAAGAA
CAAAGCTGAACATATCACACTACCTGATTTCAAACTATAT
TACAAAGTGATAGTAATTAAAACAACACGGTACTGGCTTA
AAAACAGACACATTGACCAAGGGAATAGAATAGACAGCAC
AGAAATGAACCCATGCATCTATGGTTAATTGATTTTCAAC
AATAGATGCCAAGAATATAAAATAGGAAAAGGACAGTTTC
TTCAATGTGTTGGGAAACTGGATATGCATATGCAAAAGAA
TGAAATTGGGCCTTATTTCACACTATATACAAAAATCAAC
TCGAAGTGGATAAATACTTAAACATAAAACCTGAAACAAT
AAAACTACTAGAAGAAAACATAGGGGAACAAACACAGGCA
ACAAACCATACATCTGATAAGGGATTAATATCCAAAATGT
ATAAGGAATTCAAACAACATTGTAGGAAGAAAACTAACAA
ATTAAGAAATAGGCAAAGGACCTGAGTAGACATTTCTCAA
AAGAATACATATGAATGACTAATAGATAAACAGAAAAATG
CTTGACATCACCAATTATTAGGGTGATGGATATTGAAACC
ACAATGAGATAACACCTCACATCTATTAGCATGGCAGTTA
TCAAAAAGATGAAAAATAAGTAGTGGCAAGGATATGGAAA
AAAGGAATCCTTGTACACTGTTGATGGAAATGTAAATTAG
TACAGCCATTATAAAAAACTGTATGGAGGGTCCTCAAAAA
ACTAAAATTTTAATTACCATATGATCCAGCAATCTTACTT
CTGGGCACAGACCCAAAAGATTTAGTATCAGTATGTCGAA
GAGATGTCTGCACTCCATGTTCACTGCAGCACTATTCACA
ATAGCCAAGTTATGGAATGAACCTAAGTGTCCACCAACAC
ATGAATGAATAAAGAAAACGTGGCACATATATATGATGGA
ATACCATTCAGCCTTACAGAAGGAAGAAATCCTGTCATTT
GTGACAACATGGATGGAATTAGAGAACATTATGCTGAGTG
ACATAAGCCAAACACAGAAAGACAAATACTGCGTGTTCTC
ACTTACATGTGGAATCTAAAACAATTGAACTTATAGAAGC
AGAGAGTAGAATGGTGGCTACCAGAGGCTAGGGCATGGGG
GGATGGGGAGGTGTTAATCACAGGGTACAAGTCCTCAGTT
AGAAAGAAGAAATAAGTTTAATATTTTTAGATCAATTGTA
CAGCATGCTGAATATAGCTAATAATACTACACATTGCAAT
ATTACTAAGAGAGTAAATCTCAAATGTTCTCATCATAAAA
ATGTCAAATATTTGAGGAGATGGATAGACTAGCTTGGTTT
AATCATTCCACATTGTATTCAAAAATCATAACATCACTTT
GTACCCCATAAATATATACAACTATAATTTGCCAACAAGT
AATTTTAAAAACCCTAAAAATTAATGAAAAGTTGGTATTC
ATACACTTAAAACCAGCACTGTGGAAGAGTTTACTGAGGA
AACTCATTTAGTCTTCGGCTGAGAAGGTTTATTGCCCTGC
AACCCTGGGTATTGATGCAAAGTCCCCATTACACTGCTCA
GATCACAGAAATTCCCCCTCCTGGTGGTGGTGCAAAAATG
AAAGGTGCTTTGAATTCAGGGAAACTTCAGTGTTGTCCTG
ACAGTTAAGGTTTTTACCTGTGTTCATCATTTGGAATTTA
TGCAATGGCTATATTGTTCCAATTTTATTTGTTTGTTTGC
TGTGTACCTCTTCAATTCTTTGATGCTAGGTATTTTTTTC
TCCACTAGAATGTCAGCCTAGACTGCAGAGATTTGGGTAC
AGTCTGGTGGTCCTTGTGCAAAAACGTTTAAGAGCTCCCA
GGAAGAACTAGAGTAATTCTAAAGAAACCTGACTTAATTT
TGACTCAGACTGCTAATGACTTCCTAAACTATTTTTGACA
AATGAAACCCTGTGTAAAATGTGGTAATGATTTTTCTACT
TCTTTTCTTTCAGGAAAACTAATAAATATCTAATCATGCA
TCAAATTAATGTTTATCAGACAAAGAACATTCCATTTAGC
TAGAACATAAAATGCAAGAAGGGGAAAGTGGGAGAAAAGG
CTAGAAGGTAATGCTTGGATTTTTTTAAAAGAAAGTTATG
TAAAAATCTTTGTTACGATTTTCCTCTGGTGAGCCCTATA
ACCACAGTCACATTGGGAAGGCTCTGCTGGCCAGGACTTG
CACACATCCACAACTCAGTGACAACTGAGGCTCAAATCAG
TAACTTGTGAATCCAAACTAAGATTAAATTATTTTCAGTC
TAATTTTGAATTGTATCAGTAGTTCTCATCAAAACTACTG
ATTTTAAATAGAACTAAATTAAATAGAATTTTAAAAATTA
AATAAAATATTCTGTTTCTCAAGCGTGGTGAATAATAGAG
AATTTTCTTAAGACAGAACCAACCATTTACTCCAGTGATT
CTCAACTGAGGAGCGGGGAGGGGTGATTTGGCACCCAGGG
GACCTTTGGCAATGTGTAGAGACATTCTTGGTTGTAGTAA
ATGGGGGGTGGGTAGTCCATCCAGTGAGTTAAGGCCAGGC
ATGCTTCTAAATAGCCTATAATGCATAGGACAGCTCCCCA
CAACAAACAATTCTCTGACTCTAAATGTTTATAGTGCTGA
AATTAAGAAACCCTGATTTATGCCAAAAATTCTAATGAAC
CCAGACTCAAAATGTGTTGGAAAAATGTAAAACCAACTTT
TTTAGAGTTGCATGTCTAGTGTCTCAACACACATCATGGT
AGCAAAGACCAAAAATTACTTATCCCCACCTCTCCTTCTA
GGCCTCCAATTTCATGCTTAATAGATCCTTGATAGCAACA
ACAACAACAAAATTAGTAAAAAAAAGTTCTATTTATTGGG
TGCTTATTTTCTCCTGGGAACTGTGCTAACTACTTTACTA
CTTTCAATAAAGTCGGTATCATTAATCCATGAGAAATTAT
TATAATATAAGGAAAATGAGATTCTGAGAGGTTAAGAACC
TTGTACAACTAACCTTCCTTCCTTCCTTCCTCCTTTCCTT
CCTAATTCAGTCAATATGCAGGCCTGTGTGAGGGGGACAA
CCTATTAAGGGTCTGGATCCACATTAGGTAAGCAGTTGTG
TGGGACAGCAGCCCGGTGGAGTTGGGAAACCAATTACATA
CGGGGGTGGTGGGGTTAGCTGATAAGTGAATATATTGATA
ATGGGAACCAAGTTTCTCATGGTCAAAATAGAGAGTTATA
AATACGGACAGGACAAAAGCTAGAATAAAGTCTGTGGTAT
GGCCTTAGAATTAGAGGTGTGAACTCATAGTTCTAAATAT
AGACAAAGAAATGAAGACATAGGGAGATGGAGAAATGGAT
GGATGGATGGATAGACATAGATAGATAGATAGTTGTGGAG
GTAAAAATTGTGCATTGTGTGGCATGCGCTAAAAATTGTG
TGCCCACACACTAAATGCAGTATGATATTCTGGAACAGCA
AAAGGATATTAGTGGGAAAACTGTTGAAATCCAAATACAA
TTTGTAGTTTAGTCAATAGTATTATTAATTTCTTAGTTTT
GACAAGTGTACCATGGTTATGTAAAAATTAACATTAGGGG
AAGCTGGGTGAAGGGGACACAGAAATACTGTACTCTTTCT
AACTTTTCTGTCAATCTAAAATTATTACAAAATAAATGTT
TATTTAAAAGTATAGCATATGTATGCATATATACACACAT
ATACATATATTTCCTAGTGTATGTGTATACACGCAAACAT
ACACACGCAACCTTTCCTAGTTCCTTCCACCCAGTAGTGT
CCAGTAGCACTCACCTAGCATCAAGATCTTGGTTACTAAG
TGCTATTCTCCATTTGAAAGAATTAGTGCTCCTTGAAGAA
ATGAATGACTACAGAACTGTGGCAGTTAAAGTATAACATG
GGTCTGGAACATTTTTTTGTGACAGAAACAGTGGTGTGCT
GATAAATTTTTAACAACCAGTTCTATGGGGGAAAAGCTCT
GATTGTAACATTTGCCAATTTCTGTGATGTAAATACTCCC
ACCATGCCTGATTCCAAGATAGGAACTTAATGGCAATGGC
TCACAAATATCCTAAAAATTTTACAATGAGCTCTTAGAAG
CCAGTGTGAAGCCAGCTCTAGCACACCACTAAATAAACAA
AACAAAACAAAACCCAAAGAATAATGGGTGCATGTTAAAA
GCACACAGAACCACCTTGAAAGGGCTCCCCTCCTGAACTC
TAGGACAAAAGTAATAGATTATATTCAACTGAATAAAATA
CTAATCCATGAGGCCACACTTTATCTGTCTATCTATCTAT
TTATCTGATTGTGTGTGCACAGATAAAGCGATGAGAGGGG
GAGAGAGAGAGAGAAAGAGAAACATACATAAAGTAAGAAA
AAGAAACCTTTTATTTACAATAGAATGCCCACTAATACAT
GCACAAAAATGATGAAATCAGAAAATCATCATTTAGCAAT
CACCACGGTGATAATCCATTCAGGCAAGAAACATCAATCA
CTGCTAAACCAGGGGTAAAAGTTAATGAAGAATGAAATAT
TTCATAGTATCAAAGTATCTCCCTCAAAACAATTATACAG
AGAAAAAAAATAACTTCACAGTGGACACACCTGACAGACA
CCACCTTACTCGCATGGTCAAAGTTAACATTATCAGTAAT
AACACAAATAAAAATCACGTGCCAGCTGATAGGATCCAGA
GAGATCACAGAATAACTCCTGTGATAGTCCTGCCAAAAAT
CATAACTTGAGTCTCAGCATGAGGGAATACCAGACAATCC
TAAATTGAGAGACATCCTACAAAGTAACAATCCTGTAACC
TTCAGCAATATTAAGGTCATGAAGGTCAAAGAAGGATGAA
GGAACCAATTATTCCAGATTGAAGGACACTGAAGAGACAT
GACAAGTATGTGCAATGTACAGTTCTGCACTGGATCTTTT
GTTATAAAGGATGTTATTGGGTCAGTTGCAAAACTTGAAA
GGGTTTCTGAGTGAAGGGCAGTTGAGAGTTCTTTACATTC
TTGCATAACTTTTCTGAAGGACTGAAATTATTACAAAGTA
GACAGGAAAAAAGAAAAAGAAAAAAAGAAAGTCATGCATA
GTTTCACAGCTGATGGGGCCAATGTTGAAACCCTAGTTGT
TCTAACTCCAACACCTATGCTATTTTCCAATCCACATTTC
TAAAATATGCTTGTCTACCGAAATAAATGAAGGATATCTA
AGATATTGTTGTAAGACAGATCCTCATCATTTACAGCTTA
GCAGATACCACTGGAGACTTCCTACATGTGGTTGTATCCG
GGGCTGTCCAGTAGAAATATAGTACAAACTACATACATAT
TTTAAATTTACTAGGACTTACATTAAAAAGAGAAAAAGAA
ATAGTTGCACTTTATTTTAATAATATTTTATTTAAACTAA
TGAATCCAAAATATTGTCATGAACATGTAATTAGTATAAG
AAAATTACTACTGAGATTTTTTTTTCACACTGAGCCTGAG
ATCTGGTGTGTATTTTGCACTTACAGCACATTTCAGTTTA
GACAATAATTTTTTATCAGAAAGGCTTGATTCTCTATTTA
GATTTCAAATAATTACAGTTAAAAAAATAGATTCACATAC
CTGAGTTAATCCAAGAATACTTAAAAATTTTCTAATATCT
GAATCTAGTATACATTTTGAAATTTAATCAAAATTAAATA
AAAATTTAAAAATTCATTTATTAGTTGCACAAACTATATA
TTAAGTGCCCAAGAGACACATGAGGCTAGTGGCTACCATA
ATGGGCAGCACAAGACAGGATAGGTCCGGAATTCATCTGT
TCCTATCTATTCCTTATATATGCCTATGCATTTATTCTTT
TGCATGAACATTGCTCACCCTATTCCTATATGTGGATGTG
TACTACAACTTTATGAAGAGCAGTATACTCTTTTCATCTT
GTTGCCTTAAGCACAAAGATTTCGAGTGAAGCATGGTTCT
ACACAAGTGAAAGAATCAGAGGTCCCAGCTCCTGGTTTTC
AACCTCCAACTACTAGGTTAACTGCCCTTAAATCATGGCT
GTTTTTGCTCTAGAACTTAGGTGAGTAAATATGGAAAGTA
CACAGCAGAATGGCAACACAAGGGAAAGTTTTTTATGACT
GAAAAGCGCTGGACAAGGGGTAATTGTTCAGGTTATTTTT
ATTATTAGAGGCCAGAAAAAGAGGACAGAAGACATGGCCA
TCACAAATTTCTCTGACTTTGAACAAGTCAGTAAATTTGC
TATTTTGACTTCTCTCCCATAATGATAGTAAAGGGAGGTA
CTATTCCGTTCCAACACCCCTCACACACCTGCACTACAGA
ATGAGCTAGAAAATGTTGGCAAAATGCTGTGCTGTCTTGA
GAGAAAAGTATTGCAAATCAATTTATATTAATAATTGTTG
CCAAGTGCTGCAATCACGGATGCTCTTTATTTTCTTTGTT
ATGATTTTATGTATTTCCAAATTTTCTACAAAACAATGCA
TTATTTTTGTAATCAGAAAAAAAGTCTTTTTTCTAATTAA
AAAAAGTATCAGGAGTACTCTTCTGTCTCCATTTTTCTTA
TCATCTGAAACACTCTGAGTGAGACCTGAGTCTTAGCTGT
TCTCACTAGAGAGCTTCAGCCACCAATTTGAACAGCTGGT
CAGAGAATCCTTTCATTTCCAAGGATCTCAGCGTCTCACA
CTTGGTTGCTCCACTTGTGTGAGGAGGAGCTGGGGTTGAG
TCTAAACAAACAGAAACAATTCATTACATCCATTCAGAAA
TGTCGCTCCTTCAGCTATTGCCTGGCCCCACCAGTCTTGA
GGTTCTGCCAACTCTACAGCCTTGTGCTTAGTCAGTCCTT
GGCCAGGCAGCCTGGGAGGATGGCCCAGGCGGGTCTTGGA
ACTGGCCCTGGTGATTCAGCAGGATGGGGATTTCTGTCTC
GCCCCATCCATCCTCACTCTCTGCCCAAAGGCTGAAAGTG
CCCTCCTGACATCTCAGCTGGTGTGGAGGGCCTAGGGAGC
CATTGCCCATAGGCTTTCTGTGCCTGTTGTCCACTGAAGT
TTCAGTTAAAGATACTCTCGGTTTTTGTTTGTTTGTTTGT
TTGTTTTAATTACCGACTTAGAACCCTCCCCTCTCCTACA
GGGCCACTGCATACTGTGGTACAGATTGTCTTTGCACAAC
ACCAAGAGGCACCATTCACACTGTAGTCTAAGTGAATGGC
ACCCTGTGGCATTGAGCAGAACACACCTCGAGGGGTCATG
CACAGGGCTCTGCCACTTCCTGTGTTTTATCTCCTAACCC
CCAGAATGACAATTAAGCCTCATCTTTGGTGATACAGCAC
AGTTGTAAAGGGGTAGGGAACATGGGCAAGAGAAGACCCA
AGAGACCCAAGAAAATGTGTCTGACCACATACAGGTACAT
TTCTGGGTACCATCAACACACCCCAAGTGTAGAGACCCCT
GAGGTAGCTTGCTAGGGTTCAAACATCTGAGACTAGGATA
CAAATACAGAATGTAGTAGAGGAGGGGCCAGAGAGTAATG
CATACTCTGTAGATTCAGCACCTGTAGATTCAGGAGGCAT
TTCTCTGCAGGGCAGTTAACAGCAATTAGTGGGTCAAAAT
CATCCCTACCCCACTGGATGGAGGAGTTGGGGGAACGTTA
AACACCCTTCTTAAAATACAATACTTATCTTTCCATTCTC
AGTTGTTGGATTTTTTTTTTCAGACACAAACCTATCCCTC
CCAAATCTGCCTCTTAACACTGTTCTTTGACCTACAGCTC
TCTTTCCCGCCAGCCCGTCAGTCCACAAACATCCTTCAGC
TTGACTTGGGCAAAACCCACAGCAACTTTCCAATCTCCAA
ACCAGGGAGATGTTTTAATACCTGTGGCTGATACTTACTG
AGTAATAACTGGGTGGCATACATTGTTCTTATTGCTTTAC
ATACAGTGTCTCATATGATCCACGAGACAATAAAAAGCAC
GGTGTTCTACTGTTATTTTCTTTTTATGAGTAAGGAAATT
AGGGGCTAAAGAGATGAAGTAATTTCTCAAGGTGCCTGCA
CTTTGTGGCCGGAGTGGGTTCTCTGGGTCCAGAGTGCAGG
TCATAACCACTGGCTTCTCCGCTCCTCGGCCCGCTTCTCC
CTGCAGCACCCGGCACAGCTAGCCACCCCTGCCTTGCTTC
TTGCCCCCCTGCCTTCTGGATTTCTGCTTTTTCTTGATTT
TCCTGCCTGCCCCTCCAAATTCAGCTTCTTGATCCATTTC
CCTCACTTCATCTCCTCCTTCCACGTTTAGGGCCTGTTCT
AACTCTCAGCCCTAGGAACCCGCCTTTTCAAGGGAGTGAG
GAAAGGGAAACACCCAGAAAAAAACTGTAAATGATGCAGA
TAGAGAAAAATCCCAGGAAGATGGCTACCACATCAGCAAC
TGACATCTGGGGGCCTCTCTTGTAGACCAGAAAGGACCCT
CATTTTATAGAGGAAGATGCAGAACCCGGAGTGGTGTAAC
AATGTTTAGGCTTATGTAGCCATTTAATGGCAGAACTGGG
ATTAGAATCAAAGCATCTATTTGCTACCCATCCCAGAGAT
CCTTCATTATAGCCCACTCTTCTGACAAATCTTTAGTTCC
AACAAACACCTGTGGGACCCTGTTATCCATACCGGACTAT
GGCATGCCCACCTCCATATATCTGCATCCTGTGGCAACAT
TTATTTTCAGCAGCCCTTTCTTCCCCCTCAAATGTTTCTT
TTCTACCCTGCATGATCCCCTCCCTTTGCCTAAGGCTGGA
AGTTTTCTCAGAGTCTGTCTTCTGCCTGTCTGTGTACCTG
TGATCTTGGTTTTTCCAAGCTGTTTAGCCACTCAGGCTCT
AGGTAACATCTTTCTTTGCAGCAGGATACAAAGGCCATTA
GTAAATCAATAACCCTTTATTTAGAAAAGGGTGGGGAGGT
AGAGACCTGGAGTTTTTAATTCAGATTTAGCAACTCCTGA
GGCATTATCAGAAGCCTTCTAAAAATAGGCCTTTGAAAAC
CATGATGCTGCTACTGTTGGAACTTTATAGCTTCCTGCCC
ATAAACAGGAGCAGCTTGCTAGGGGTGGGATCATTAGCCG
AAATTTCCCTCTCCTGTGGTTGTTCCATCTTCTTCTAACT
CTCTAACACCATATGTATAATCTACTGCTTTGGGGCTCTT
TGTTTATTTTACTTCTGCCCCCTCCCTCTTCTCTCCACAC
ATGGCTTACATATACATTGAATTTCCATATACCAGTGTGT
TTCTATCTCACACACCAAATCCTTCTGTCAGTGTCTGAAG
TCTCATTTGTCAGTGGAGCCACGTTGAGTATCTGTAAGTC
AGCACATGTCCTGGGGCCCTTCGTGCTTCCTCCCAACCTT
TGGGAACTCCTATCATTGCTCTGTCCTTGCCCCCCTTCCA
GTACAACTGTCTCTGCACAGAAAACGACACAGCTACGCAG
ACAAGTGAGACAGGAGCAGTGGTGGCACCACCATGTGCTT
TAAGACCCATGCTATGTCTAAAATAACACATGTAAGCTTT
AACCACAGAGCATCAGAATTCTGCACTGGCTTTGATCTAG
CAAATCTACATGTGGATGGTTATTTTGAAGATGCACACAA
AGATTCAGCTACATGGATGTTCTCTGGTTGGCAACTGGGG
AAGAGAAAGCACCATTTTATCTGGCCTTCTGTTTCCAAAG
TATATCTAACAATCTATTACTGTGTAACAACTTTGATACT
GTGTAGCAAATTGTTTTCTTACTGTATAACAAAACTTAGT
GGCTGAAAACAACAATAAACATTTGCAATCTCACGTAATT
TCTGTGGGTCAGGAATTTGGGTGGTTCTAGCTCTGGGTAT
CCCATGAGGTTACAGTCATGATGTCAGCCAGGGCTGTAGT
CATCTGAAGGTTTGACTGGGGAGAGAGACTTCACATCTAA
GGTGGCTCATTTTCAAGGCTGGCAGGTGATGCTGGCTGCT
GGTGGGAGGTCTCTGGGCCTCTTCATGTGGACCTCTCCAT
AGAACAACTTGAGTATCCTCACAACATGGAATCTGGCTTC
CCCCAGAGCAAGTGATCCAAAGACAGCAATGCAGAAGCTA
TACTTTTATGACCTAGCCTTGGAAGTCACACACCATCATG
TCTGCTGTATTTACTGTTCACACAGACTAACATTTGTATA
CTATGGGAGGGGACTACCCAAGGGTGTGAGTATTAGGAAC
TGAGGACCACTGAGGGCCATCTTGAAGGCTAGCTACCACA
TATGGGGAAGACTTCATCAAGAAAAATGCCCCTGGTCTTT
CCCCTCACCAAGAATTGTTTGTACTGCGAGTTTGCAAGAA
GAACAGAGCTTGTCTTGCCCTGTTAGTTCTAGACTTCTTT
CTCTTTGACAGCTGTCTGGATGTGCATTCTGCCTGCTCTC
AGTTACTCAGTAAACTTAGCGTTGCAAGCTCTGCCTCTGT
TATGGGGTGTAAGGGTAGAGGGGTAGCAATGGAGAAGCCT
GTGTTGTTTAAGCCTGATTTGGTTCCAGATCTAGGTCATC
CTAAGATCTCTATTCATCCTTCTCAGAAATGAAACTGAAT
TTTACTAGTGTCTTACTCCTCAATTGAATCTCAACTATAG
AGGCAAAGGAAGGAATTCTATTTATTGACACCCCCCACAT
ACATTTCTAAATACATTTTATGTTTTATAATGTGAACTTT
ATAACAGTGGAAACTTCAAAATAACCTAAACGTCAAATAA
TACATTGATTGAGCAATTTATGGCATATACATATGATTCA
ATATAATGCAATCATTTAAAAGTATGCTATACAAGAATGA
TATGGAAAGTTATTTAGGATACATTACATGAATAATACAG
GTTACAAAACAGTATGCTAGTTATTGTTCCATTAAAAATA
ATGTATATCAACTTAGAAAAAGACTTCAAGAATTATATAT
TTATATATATTATAATATATATTATATATATACACATATA
CACACAAGTATATGTTTGTGTGTGTATATATATGTATATG
TATGTGTGTATATATGTGTGTATATATATACATACACACA
CCAAAATACCATTTGTATTTATCACTGGTTGGTAGATTTG
TGGGTAGTTAAAATTTCCTTCATTTTGGCTAATCTGTTTT
TCCTAAATTTCCTATATTTTACACTCAATACATTTGTAAT
GAGAAAAAAAGAAAGTTTCAGATGATAGTTTGGGGGTTCA
ATGAAAAGTAATTAGAGCCTCCTAACATTCTTTATTAGGG
AAAGAGTCAGGCAAATTAGTGTCCCCAGCCCACTTGCCAC
CATTGACCATTAAACATCTTCTTCTCCCAGCTTCCTTGAC
CTCACTCTCTGTTTTTTCTGCTTTTTCTGTGGCTACTCCT
TGTAGACTCATGCTCCTATTTCAAGCCAGTAAATCTTGGA
GTTTCCTGAAGCTCACCTTTAGGCCTTTTTTTCTTCTTAC
TGCATACTCTATCCCTAGGTGACCTCACCTATGTCTATGG
CTTCATAAGGCAGTTAGCCACAGAGCATATGAAATTCATA
CCTCCCCCTGCAGCCTTCCTCCTAAACTCAACTGATTTAT
GTACTAACTGTACTTCAATTGGGTGTCTCAAAACTTCCCT
CAAATTCAACGTACCCCAAACCAGCGTCATAAACTTGAGT
GTTTTCTTGTCACAATGAAGGGCAAAACAATCCATCTATT
CTTATGGTTTTTAATTTAGGTTGCATGCTGGACTCATCTG
GAAAGCCTTTTAAAAATACCAATGTCTGGACCCCCAAAGA
TTCTGCTTTAGCAGGTCTGGGGTCAGGCCCTGAAGTTGGT
ATTATTTTAAAAGTTCACCAGTGGATTTTAATGAATACAC
AGTGTTAAGTACCACTGATCTACTTATTCAATAGAAACTG
GTGGTCATTTTTGACATCTCCCTCTTTCTTGCCCCTTAAG
TGTAACCCATCACCAAGTTCCATCATTTTTACCTGTAAAC
TATTGTTCAAAGTTATCCATAAGCCCTTGTCCCCACTGCT
ACTACCTTAATCTAAACCATCATCTTTCTACCTATCCAAG
AGCATGGTAGGGTTTTCCATCTGTTTACATCCTCTGCAAT
TTCTTTTCTCAGTATTTCATAATTCTTTCTATGTAGGTCT
TTCACCTCCTTAGTTAGATATGTTTCTAAATATTTAATTT
TCTTTGGTGCTATTGTGAAAGGTATTGCATCTTTAATTTG
TTTCTCAGCTCAATTGTTATTGACACATATGAAGGCTATT
GATTTGTGTGCATTGATTTTGTATCCTGAGACTTTGCTGA
ATTCATTTATCAATTCCAGTAATCAATGTAGTCCCTATCA
AAATACCAATGTCATTTTCTGCTGATCTAGAAAAAATAAT
TCTACACTTCATGTGGAACCAGAGAAGACCCCGTCTAGCC
AAAGCAATCTTAAGCAAAAAGAACAAATTGGGAGGCATCA
ATCTACCAGACTTCAAACTATACTACAAGGCTATAGTAAC
CAAAACAGCATGGTACTGGCACAATAACAGAGACACAGAC
CAATGGAACAGGACTGAGAACCCAAATATAAAACCATCCT
CACACAGTCATCTGATCTTTGACAAAGTAGACAAAAACAT
ACACTGGGGAAAAGATTCCCTATCAATAAATGGTGCTGGG
AAAACTGGATGTCCACTTGTAGAAGATTAAAACTAGATCC
ACACCTCTCACCTCTCACAAAAATCAACTGACGATAGATA
ACAGACTTAAACCTAACACGTGAAACCATAAGAATTCTAG
AAGAAAATGTTGGAAAAACTCTTCTTATGGACATTGGCCT
AGGCAAAGAATTTATGAAGAAGACCCCCAAGCAATCACAG
CAGCAACAGAAATAAATACATGGGACCTGATCAAATTAAA
AAGCTTCTGCACAGCCAAGGAAACTATCACTAGAGTCAAT
AGACAAGCTACAGAATGGGAGAAAATATTTGCATGCTACA
CATTTGATAAAGGGCTGATAACCAGAATCTATACAGAACT
TAGGAAAATCAACAAGAAAAAGTCAAACAACCCCATTAAA
AAGTGGGCAATGGACATGAACAGAAACTTTTCAAAAGAAG
ACAGAATAGTGGCCGACAAGCATATAAAAAATTGCTCAAC
TTCTCTAATCATCAGGGAAATGCAAATCAAAACCACACTG
AGATATCATTTAACTCCAGTGATATTGGCTCATATCAAAA
AGTCCCAAAACAACAAATGTTGGCAGGGATGCGGACAGAT
AGGAACACTCATTTGCTGCTGGTGGGACTGAAAATTAGTA
CAATCTATGGAAAGTAATAGGGAGATACCTCAAAGAATTA
AAAGTAGAATTACCATTTGACCCAGCAATCTCACTACTGG
GTATTTACCCAAAGGAAAAAAAAGACATTTTATAATAAAG
ACATCTGCATGTGAATGTTTATAGCAGCACAATTCACAAT
TGCAAAGATGTAGAAACAACCCAGGTGCCCGTCAATACGT
GAGTAGATTAATAAAATGTGGTATATGTATACCATGGAGT
ATTACTCAGCAACAAAAAACAATGGTGAATTAACACATCT
GGTATTATCCTGGATAGAGCTAGAGCCCATTGTTGAAGCG
AAGTATCACAAGAATGGAAAAACAAGCACCACTGGTACTC
ACCATCAAATTGGTACTAACTGATCAATACTTATGTCACA
CATGGCAATAATATTCATCATGGGGCAGGCAGGTGGGAGA
GGGATGGAGGGGATGGGAAAACTCTCACTGAATGGGTGCG
GGCCGCACAGTTTGGGGGATGACCACGATTGTAGCTCTGA
CATGGGCAGTGCATGGGCAATATATATAACCAAAGTGTTG
TACCCCCATAATATTCTGAAATAAAAAGGGAAAAAAATAA
ATTTAAAAAAAAATCATCTTTCATCAGGACTTTCAATGTA
TTAAACATTCATCAGGTCCAAACGTGTCACATCCTTTTCC
TCTCCTATGGTGGACACATCCTGCCCCCAGAAAGTCAGAC
CCTTTTACAATCCCCTCCCCTTGAGTATAGGCAGGACCCA
TGACTTACTTCTAACCAATAGAATACAGAAAAGGTGAAGG
AATGTCACTCTCACAATCATGTTACCTTAGATGACTCCAT
TTTAGCAGACTGGAGAGACAGAAATTCCCCTGTTGGCCTT
GAAGAAACAGCCATGTCGTGTGCTGCCTGAGCAGAGGGCC
ATGTGGCAGAGGACTGAGGATGACAGCCAGTGGGACCTAT
CACAAGGAAATGAATTCTGCCCAAATTCATTTATGAAAAA
ACCTGAAAGAGCTTGGAAGTGGGTTTTTCCCTAGTCAAGC
TTCCAGGTGAGAATGCAGCCCAGCCAACACCTTGATTCCA
GCCTGTGAGACCCTGGGCAAAGGATCTAACTAAGCCATGC
TCAGACTCCTGGCTCGTGGAAAGTGTGAGACACTTACTAG
ATTTGTGATAATCTGTTGTGTAAAGCTATAGAAAACTAAC
ATTTCTCCTTACCCCCAACTCCAAAACCTACCTACCCATT
ATTCAATGACTTCCCATCACACTTTGTTTTTTATATATTT
GTGTGTGTGTGTGTATATATATATAAAGTCATATATATAT
AAATCATCAATATGACTCCCAAGCCAGGAATGATCTGGCC
CCTACTTCTTCAACCTCAAACATTCTATCCTGCTCTGTAC
ATTAGACACACAGACCTTCTTTAAGGGCCTTGGCACAGTC
TAGTGTCCTTCAACCACAGAGCATTTTCTCCTGATGCCGT
CAGTACTCTGAGGGCTCTGTTCACTTAGCTATCTTTTACT
CAACCCACAGATCTGAGTTCCAGCACCACTTCTTTAAGGA
TGCCTTCCTTGAATCTCTCTGTCAGGGTCCAATTCCCAAT
TATAGCCTCCTATAAAATTATATCTCTTTTATCATGGCAT
TTATCAATTATGATTTTATATAGTTGTTTGGATCATTGTT
TTGTCAAAGTCTGTCTCCCCTGCTAGTGAATTAAGGCTGC
AACATTACTTCTTTTGTCTCATCATTTTATCTCTAGTATC
TAGCATATTAACTAACACATAAAAGGCACTCAAAATGCTC
CTCAAATCAGTAAAAAGTGCATTGGATATGGTTTTTTTGA
ACCATACCAGTGAACTTCATACCAGTTCATTCAGATTAGA
GCATGAATCTCTCCTCATCCCATAGGATCCTGATTAGATA
CAGGTGAGTAAGGCCAATCTTCAGTCCAGATTCAACCACA
GGAGCTCCAGACATGGCCTAGGCTTTGAGAAAAACAAACT
TCAGCCGGCCAAATAGCCAACAATTTTGACTCTTCAAACA
AAGGATTTTTAATGACAACCAACTAGAGGTAAGGCAAGGG
GTTAGTTACTATGCAAGCTGACAAGAAGTACAATGCAAAA
TCTTTGACTTCCAATGACAGGCAAGGACTCATTTTATAGC
CTCAAGAGAAAACTGAAGAAACATTCCTTCTTCTCTCTTA
TGAAAGAAACGGTCCTTTATGATACAGTTGATGAAGTTGA
AATTGCCTGAAGAATCCTGCCAAGACCATCCTAACTAAAA
AAGGGGCACATTAGGAGAAAATAAACATAGGGCATAGATG
TGCCATCATCAGTTTAGCCCTCTACAACTCCTGGATGTCC
AGGTTCTATTCAATGCCTGTTTTATAAACTATGAGACACT
ATAAATATTATTTTTATCTCTTATGCTTGTTCCACAAAAT
ATTGAGTAATTGCTACATGTTAAGCACAATCAACTACTTC
TTTAATCTTATGGTGCTCACATTCTAGTGGGGGGTGTACA
CACAGTAAACATAGCAATAAATAAATAAATACACAAAGCA
TCAAGTGGGAATATGTGCCATGAAGAAGAAGAAAGCAGGG
TGAGGGGACAGATAGCCACAGAGGAGTATACTGCTTTATG
CACAGTATGCACTAAGAAGTGGATTTGAGCAAAAACTTGA
AGCAAGTGAGACAGGAACCCAAGAGGGCATTTGGAGGAAA
AAAACCATGCCAAACTGAGGGAGAAGTGAATGCAGGCAGG
AGCCGGCTTTGCTTGCTGGAGGTACAGCGAGGATGCCCGA
GTGGCTTCAGAGCAGGGAGTGGGAGAGCAGAAGAAACGAG
GTCAGACAGGCAGCAGTGAGCAGATACTGCAAGACCTTGT
AGGGACTTAAGCTTTTCATCTGAGTGTGACATTGTGTTGT
AGAAGGCTTGCTGTGGCTGCTGTGTTGAGAATAGATTCTA
GGATACCAAGGGTGAAAGTAGAGATCAACTCTGAAGTCAG
AACAATGGACCGGGTAAAAGATGGTAGTGGCTTGGACTAG
GGCAGTAGCTGTGAAGATGTTGAAAACTGGTCAGATTCTT
TATATGTTTTATATAGAGAGCCATCAGTATCTGCTGATGC
ATTGCTTGAGGAGAATGAGGGAAAGAAAGATGGTTGGCCA
CACTCTAGAATTGAGTGTGTTTTTAAAAAATGTCTTCTGC
AGCTTCTTTCCTGCCCTACTTTTTCATAACATCAATGAAA
CAATCTTGGGACATGCCTAAATCTTATATTTCTCAACTTA
AATAAAATTTTAAAATTAGAATGCTAAGAAGTTCTTTCCA
CCCTGAAATGCTCTCTGCCTTTTCTGCATCTCCACTGAAG
AACGAAGAGAGAAAGGGCTTCAGCTGTAGCACAACGGACT
CCACTGGAATACAAAAGAAGTCCAGGTCAGATGCTGTGAG
TTGCTAAATATGGGAATGACTCCTTAAAATAGTCCTCACT
TCCAGTCTGCCTGAGACATCTTGGGGAGGGCTGGTGGCCT
CTCCATTCTCCTCCCACCTCTGTGACTTGGGCCTCAGAAG
GTGCTGATGGCCAAACATTATCAGATAATCATCCTCTCTG
CTGGTCTCATGCAGTACAAAGCTGCCCTTAAAGTCAAACA
AAAAGTGCCTTAGTGTTTGTGGCCAAAGTTGGAAACCAAA
ACCATACCCTGCTGAAAATAGGTCATTGATTTTCCTCACA
TTTGGCCTACAACTCCTCTCTCTAAGAGAATTATCATGCT
GCCAAGTTTAAAAGTTTATGACTGCAACCGTTTGGGAGCA
ATAAGGTGAAATACGCTGAAATGAGGGTGCAAGATCTTTA
CAAATGCTCCCCCCCTTCCTACTCCCATCTTGCAATGAGT
GAAAAATCTCTAAGGGTGATTTTTTTTTTCTTTTCTAAAA
TATTACCTCAGGGATAAAAATAGAGAGTGCAATGTCTATG
TGGGGCTTACATGTGTGGTGAGTGTGTTTTTACATACCTA
CGAGTGTAATTTCTTTTCAGGATTAGGAAGGGAGATGCCA
GATATGAGAAGTGACTGAGAGGGGAAGAAATAAAAATAAA
AATGGCCTTTTTCTCTTTTGACTCTCAGAAACCTCCTAAT
TGCCAAATTTAAAAGGCATTTGCAGTTATGTGTCAAGAAG
AACTGTGGATGCAAGGAGGGGAGGGATGGAGAATCCGCTT
CCTTAGGATCATGGACTCTCTCCTGGGGCCCTTCTCTGGC
TAGTCCTTCTCTGCTCATCTGTTTTCCTTTGCCCATCCTT
TAAACGGGGCAGACCCCAGTCTGCCATCCTTGGAGGGCTT
TTCTCCTCATTCCTGAGGGTTCTGAACTCCCACGGTGTTC
ATTACCACCCAGAGAGCAATGTCTCCCAATTTTACATCTC
AAGCCAAGGTCTCACACCTGAGCTCCAGAGCTGGGTGTGT
GTGCATGAATGAGCATTCTTGGATTCACTGAAAAATTAAA
TAGGCACCACATGCTCCCTGAAATAACTGAAAAGGGACTA
GTAATTATTTCTTCCTTTCCTCTCCAGTTTCCTTACTCTG
AATAGGGAATGTTAACAGCTTAATCCTTGTCTTTAAGCAA
CTTTCTCCATCCATATGCATACAAATCTATAACATGTATG
TTTATATGTAATACACGTGAACATTGCTGTATACATTTTC
CATAGGTTTCTTAATCTCAATGCATCTTATGTTTGGACTT
TTGACCCAAAACTTCTATGACCTTAGTTCATGTTTTCTTT
GCTTTGAACCTGGGATCATGAAATAGCTTCCTAACTCATA
AATCTACACTCCCCAATCACCATATTCATATCCATCCTTT
CTCCCCTAATAGTTATTGTTCTAAAGCGCAAATCTAATCA
GCTTAAAATCTTTCAGTGGCTCTTCATTGCTCATGTAAAA
AAGGTGCAAACACCTTTCCCTTGCATTCGAGGGCTTTCAG
AATATGGCTTCAATCTCTCTAGCTTTAGTTCTTGTCACAG
CCTCACACCCCATCACGTGTCCTTCATCCAACACCTTATT
CCCCATCCTTTTTGTTTTATGCTTCAGGTAATTCCCTGCT
CTGTCCTGTCTCTGTCCCTTTTGCATGTGCTCTTCCTTCT
TCCTGGGTGGGGGTGTGTCTTAGTCTGCTCGGACTGCCAT
AACAAAATACCATAGACTGGGTGGCTTAAACAACAGAAAT
TTACTTTCTCACAGTTTGGGAGGCTGGAAAGATCAAGGGT
CAGCAGGGTTCAGTTTCTGGTGTGGGTTCCCTTCCTGGCT
TGCAGGTAGCCACTTTCTTGCTATGTCCTCCCATGGCTGA
GAGAGGGAATGAGTCTCTCCTCTCTCTCTCTCCCCCTTCC
TTCCCTCCCTCGCTCCTCTTATAAAGCCAGGGTCCTATTG
GATTAGAGCCCAACCCTTCTGACCTCATTCACCCGTAATT
ACCTCCTAAGGACCCTATCTCCAGATACAGTCACATTGGA
GGTTAAAGCGCCAACAAATCAATTGGAGGAGTGGGGTGGG
CGAGGAATTCAGTTCATAGCAGGATGGGAGGATTTCTTCT
CAGCACAGCAGTTAGGAGTGGGTATTCAGAGCCACGTTGC
CTGGGTTTGAATCCTTCTGCTATTTAGTCTCTGAGTGACT
CTGAGCAAGTTACTTAATCTATCTGTGTTTCAGTTTCCCT
ATTGCAGTGCTTATCAAGTATGTGTACACATTAGAATCAA
CTGAAGGGCTTATTAAAACACAGGTTACTGAAGCTTGCCC
AAAAAGCTTCTAAGTCAATAGGCCTGGGGACTGAGAATTT
GCATTTCTAGCAAGTTCTCAGGTGATGGCGACACTGCTGT
TGGAGGCACCACATTTAGAGAACCACTTCCCCATAATAAA
GCGGGGCTAATATTAACAACTACCTCATAAGTTTGTCATT
GGAACAACTAGATGAGTTATAGGACAAAGTGCTCAGAGCA
GTAACTGGCTATGCTAATTGTCCAGTGGATGTTAGGTGTC
ATTATTATTCTCTGCCTGGAAAAACTGTAGATGTTTGTCA
TCACTCATCTTAAACTTCAATTTGCTGGAAAGCTTTACTG
ATATTCCCTGGCAAAATTTGGAGGCTTATACCTACAGACT
CCTTACCTTATTATAGAATTTACCAGGTGGGTTTATAACT
ACTTACACCTTACATGCATGCCTGCCTGTCTCCCATGGTC
TGTGAGCTTGAGGATGGGAATTCTGTTTTATTTATCTTTG
ACTTCCCAGCATATTCCTGATGCAGAGAAGCTTCTTGCCC
AGTGAACATATTTTGAAAGAAGAAATTAATGCAGGGAGTC
TCATGCATCTGTAAGTGTCTATGCAGGGCTGGTGGACACA
TTAAGGGCAGTTGTCTGGTTATCCTTTTAGTTTTCACCTA
AATTCTAACATATGAGGTTTCCTCTATTGGAAGTGGTTCT
CAATTTTGACAACACTTTAGAATCACCTTTTAAGCCATGC
TGATACCGGGGCTCCTCCTTAGACCAATCTGTGCAGGATC
TCTGGGGCTGGGGCCTGAGTGCTGGTAAGTGTCAAAGTTC
ATTAGTTGACTCTAATGTATATCTGGATTTTCCTGAGATA
GGAAAATGCAATCTGTTAAAATGTGCATTTCATTCAACAT
TATCAGTCTTCTACTCCTGACCATGAATTTGTTTCTCTTA
TCTCACTATAAATTGCCAGCTTTGAGCAGTTTTGAAAAGG
GGTAAATAGAGAAATTAGCATTTGTAGAGCACTTGAAAGT
TTTCAAAGCACTTTCATACTCAGTGTGTCATCAAAATCTT
AAAATAACCCAGTGAGGAAGGTATCATTATTCTTTACAAA
CGCTTTGAGGCAACAGCCCAGAGAGGGGGGTACACCAAAC
CCTTTTAAAAGAAGCAACAAATCAGCAAAATGCCATCTGC
AAGGTTTTCTTGCTGTTGGCCTATCTGTTATCGACAATGC
TACCTACAGGCCATTTTTGCTGCTCATCCATGACTTGGGC
CCCAAATGTTTTTTTCCACTTGGCTTTTGGTGTGCCTTGC
TCCACGGCTGGTCAATGATGTCGGCTTTGCCCCTTGGCAT
CCTGAGATTGGCTTGGCTCTTTGCCAGCTAATTTTCAGGG
ACTGACTCCCTCCCTCCTTGCAGGCTTGGTGTTGGTTTGA
CTTCACTTGAGCTGGAGGATTTAAATGACTTGCCTACAGC
CACAAAGTCAGTGAGGAGCAGGACTGGAATTCAAATCTAG
CTGAAGTAAGAAACAACATAGGAGGACTCAGTGCTTTGAA
GTTGAGAGCAGGCACAGACGAGGGAAGAAGATGCTGAAAG
GAAAGCCAAGATGCTAGACGTGTGCTTTGCCCGCTACAAG
TCTTCCTAGGTCCACTTCTGCATATGCGGCCATAAGATTA
GACTATAAAATGGTTAACAATACTTTGCAAAATATGCTAG
AATTGAAACATCCAAAAAAAGAATTTTGCTTATCAAAAAA
GTCCCTTAGGTAACTGTTTTATTACAGGGATATGGCAATG
ACCCAATAATATTTTTGGAAGTGCCTCCAAAACCTGAAGC
ATATTCTTGTAAATATAATTAATGGTGGCAAATATTTGTC
CTTTGTGGGAATAATTTAAGTCTAGATAAAAAGTCATTTA
GACTCAATCATGATGAGTAAGAAAGAGGACAGTGAAGAAG
AGTGGGGTTTGTTTAGGAAAACCCTGTGCTGTAAGCTTCT
TAAGAATGGTCAGCATGTCACTTTTTAACTTTATACCCAT
AAGCCCTGCCATACTGCTTGCCATACAATTGGTGATTGAC
AGGTGTTTGGTGAAACAATAAGCAAATTAATGAATGAGTG
GAAATTATTTTGTTATGAGGCCCAAAAGGTAATGTCTTAA
CAAGGAGATCCAAAAATGGTCCAACTAGTAGAATATCATT
GGAGAGACTGCCGAGCCTCTTAAGGGGACTATAGACTATT
TGAGTGCCACCTCTTATTAGGTGACGCAGGTCCTAACGTG
TCCACTTCATGCCCATGCTCACACGTGTGGGAACACACAC
ACAAAACCTCATCACTTTATAGTCCTACATTTTCTATCCA
TACGCATATATGTATGAGACACCCATATATGTACAGAAAG
GGAGTTAAATCTTCTTAGTCATGAGTAGCTGTTCAGGAAA
GAGGGAAAAAAATGAGGTATTAAAATCAAAAGGGGACAGA
AGGAGATTTGATACACTAAATGGTTAGATACAAGATTTTG
CCTGCAAATTAAAAATGCATCTCATCCCCATTCCTGATAC
CAGACAAATGAGCGTTTCTCATCTTCTTTGTGATCCTATC
CATTTAGATCATGGTGTCCTTTTCAGGCAAAGTCCAGGAC
ATAGCACAGTGTCCTTGGTCTGCACCTGGGTTTTCAGAAA
CATTTTCAGAAAGAACCCTGTGATCTACCCTTTTTGAATG
GTGGATGACAAAACAATAGCAAAGCAAAATATCCTGTTCA
TGGAAAGAACCAAAACTAAGATCATATCATATAAAAAGAT
TTTCAGGGTGTTGGGAGGAATAAAAAATTTGTTTTTCTAT
AAGTTACTTTAAAAATATTATTGGGAAAAACAGAATGCGA
AAAACCTCCCGTACTCTCTCCTATTAAACAATGCTGGGAG
ATAAAGAATTTTATTGTTATTCCTTTTTGCATGATCCAAA
CAATAAGATACACAGCCAAACATCTCATAGGCATCATTAG
CATCTTCTTCACATGTCAGTGTCTGTCTAGTCCTAATACC
AGCATTTCCATTGCAACAGCAGCACGTTCGAGCTCTGGGT
CATGGACTGGGAAGGATGGGAACTGGACTGCAGTGCAGCT
TTCACCAATAGTTAGCTCTGTGACCTTGAGCAAGTCAGTC
CCCTACATGAGTTACTCCCCTGAGCTTTAGTTGCCTCCAG
AATACAATGAGGAGTTTGGAATAGATCATGACTGGGTCTC
CTTCCTACGCTAATAGACTTTTTAAACTTGGTTTCACCAT
GTGATGGGAAAAACAAGCACAGAACCATGCAATTCTATAA
ATGCCCCCAACAGTGTCTGCTATAAAGACTCCAGCCTTCA
GTGAGGGCACATGCTGGACATGGCAGGGTTTTCTCTGTTA
AATTCTATCTGAGGGATGCTTTAGTGGCATGGCTCAAGTT
CAAGAAAGGGCATTCTTTAATTTCCTTCTCCATGCTAAGA
GAGACAGATAAATAAAGATTTTGTTAAATCACCCAACAAG
GGGGACACTAAGAATTTCATGCAATTATATGGTTCTTGAA
GGTTCTTCTAATTGAATTACCACAGGCGCCTATTGGGCAT
TCCTGGCCTCATCCCCTATAATTCCATTAGTATTACCTCT
TTCGATCCTATAAATGCCATTAACATAAGGCAGACATTTG
CTTTCAATAAGATAACACAGATGAATTTTGTCTAATTGTC
TCTCTAATCCCTCCCCCTCACAGGCTTGCAATTGCTCAAA
TCCAGGCATTTATTATTGCTAATCAAAACTGTTTTGGAAA
CATGACAGTGCTATTGGGGAGGTCTGAATACTTCCCTTCA
CCCATCACATGCTATGGCTTCTGACCATAGGGTGGGTGAA
ACATGCTATTTGTACTGAGATTGCCATCATTGAAACAGAT
AGGGAGGGAGAATAAAGGTGGACAGAACCAGCCCCAGTTC
TTTCTGCACTGCCTATGGACACAAGACTGGACCCATGAGC
AGTTTATGCCTCACCACCCAAGTGGGTTTCCTCTTCTGAG
GCTCTTCCACCCAACGTGGGTAGTAGTTTGCTATTGTTGG
ATAGTTACATCCAATGGAATGGGCTCACCTTGCAGCCTTT
GCAGCTGGCTCCTACCATTCAGTCAAATCTTAGTTATTCT
TGGGTTATTCAATTTTGGATATTCCTAAATCTAGTCTGTT
TTTTAGTTATTTGGGCTATTTGCTTCTCTACCTTATGCTA
TCTACTACCTGATTGCTCATTCATTTCTGCATGTTGGCAG
AGCAGGGTAAAGCCTGCTCTATTTTGCCCTTGTTCATCGC
TTCAGTGAGATATTTGTAGGAAGGGTTGGGTAAAATAAGT
TTTAAGTGTTCTGTGAATTGCATTTATTCATGTTCTCACC
CACCACTATAAATAATCCAGAATTGAACATAAGGTCTGGC
CACTGGTCAGTGGTAGTAATAAAAGTTGAAACTCATTTAT
ACCGGGGAGATGAGTGATGTTCTTAATAAGGCTAGAGCTA
GGATGGGCTCATTTCCTCTCCACAAACCAACATATATGCA
CAGATCCAGGCAGTAGTAAGGGGAAAAAATAAGTCAGACT
GAGTTTGAGACCAAACAGCTTTCACAGTGGGTCTCTCTAA
TCTCACCTATATTTCTGCAAATCATTTCCTTCTCAGACTA
ATCCTCTGATAATTACTTGGCCCATTCATCCACAGAGGAA
GTAGGCATACACTGGTGCACTGAGAGGCATGATGAGATAT
GCAGTGGCTGTCAACTAAAAAACCTGGGTCTGTTGTCTCC
ACTGCAAAAGGTTACCCCTTTCCATGTTAAAGGAAGTTCA
AATCAGAACTCTCTTAACTTTAGGAGATTAGTGAGGATTT
GCCATCAAAGATAGGAGTTAATGAGAGGAAATTGGGTTTG
CAGGAGACCACTATTTTGTCTTCTCATAGCAAAGCAATTA
TTGGAATAATTGCTCCACTGTGAACACGAATCCCACACTT
ACAGTTGTTTCCCATTATTTTCATTATTCCAAGTGATTGA
TGCCACTTTTAAACCTATTTGAAAGAAATATAGTCTTTCA
TTACAATCTTTTATTTTTTAATGTAAGGTTAAACCAAGAT
ATGTATTAAAGAAAATAGGAGAAGAAATGCATATTTTATA
TAACACAGAAAATAGATCCAATCTTTGTAAGGGCTATTTA
CTGTAAATTTCTAGCTTAAAAATATGCAGCTAGAGAACTA
CATTATTATTAGTGTTTCCAGTCTAGGTTTCTTCTGCATA
CATTAAAGGTGAAAGACACATGAATCAAATGAACCAAATT
GGGAAAGGGACTGCCAGGCTATTAAGTCCTATGTCCCCAA
GGGCTACAGTAGTTTGTTCTCATTCTCATATTCTCCATAG
TTTTACTCAGTTTGGTTTGATATGTCTTGAGCAATGCATT
TCCCAGAGGAAGAGGACTGGGTAACAGAGCTTGCCATTAG
AAAGCCTTCTCGACCCAAGTCCTGGCTGCCCTTTGAAATT
TAGCCTTGGAAATGCTCTATGTGCAAATTACGACTTGTTC
AACTAGGACACAAGTTTTGATAGAGCCTTTTAGTGTAGAG
ATCCTGGATTTGCAAACTAGTGCTGAGTGGCTGAGAAGAC
AGTAGGGACATTCTGCTTTCCTGGAGGGACAATGCTCTCT
AGAGAGTTAATGACACAGCCAGGGCCCTCTGCAATATGAA
TGTGTTGGGGTACTTCTCTTGCCTGTGAAAGAAATATGGG
GCTTTAGCCCATTAGCTTAGGGTGATGTAATAATAAGTTC
TCACTTTTATGAGCCAGGCAACTGTGCTACCCCGTAAATT
ATCTCATTTATTCCTCGCCATAACCCTATGAGGAAGGTAC
AATGATCATCTACGTTTGTTATATGAGGAGGCATAGATCT
GTTAAAATGACTTACTCGTGATCACATAACTAGAGAAGCC
CAGAACTGAAACCAGGCAATCTGACCCTGGAGTCTGTTGT
CTTAACCACCCCCAACTGTGTATCACTTTGCCTGGATCCA
AGCAGACAGAATGTACCCCAAAGCTTGCTTTGATCCTGTG
AAACTAAGGTCCATTCATGAAGAGGAACTACCAGAATGGT
CCAGTTTGCCTATAGCTGCCCCAAAGGGGGATCCACATGC
TGTTCTGTGCTAACTCCCACCAGGGGAAAAAGGAGAGGAG
AGAAAAGGAGCCTGCCAACCTCGACAGATGGCCTGTAGGC
TGCTTTGGAGACGGGAAGAGGGAGATTTTTTGCTGGCTGA
CAAAGAACAAGGGAAAGAGATTGGAGAGAAGTGTGACATA
AGCAGAAGAGCTAAACTTGAAATATATGTGGAAGAGAGAA
AGATTGAGGGATGGGGACTGCTCTAGGGGACAGATGGGTA
AATAGACTTGAAAGGACATTTTTTAAATGTCACATAACTC
CAGCCTAGGGAGGAAAAGTGAGCAAGGAGAGAGACGTGCT
CGGAAATGAGGGAAGCGAGCTCCTCTCCATAGTGTTCTTG
CAGCCTCTCAGCCAAAACATTTGGGAGACCTTTGATGGGT
CCCCCCACAAGAGGAGTTAAGGATCCAGACTTGCTTCTGA
AGGAAACTTGCCCTAGTCATTCTCATTTGAAATCAGCTGA
GCAGAAGAGGAAAAAATGGGAATAGATTCTGAGGAAGCTT
GCATTTTATCAGGCCCTGTCCCTTGTTAACTGAGCTCCAG
AAAGGAGGGACACGGAGAGGTAAAGGAATTTCTGTTCTGT
TGAAACTTATAGATGCGCCACCTGTTACCAAGCTCCAAGG
ACCCTCCTAAATCTTGGCTGAGAGCACACTGATGGTATGA
TCAGTGCCCCACGTACACCCCTTTCCTTTTTCCGCACAAG
CCTAGCTTAAATTATTTATGCACATGACTTAACGTTAAAA
TGGTTTATTCATGAGGTTGCCTTAAGAGACAGGAGATAGA
CAACCTGCTTTTGTGAGGGTCTCTCTGGAGAGAGGCAGCT
GCACAATGTGTGACTCCATCAGGCTCTATGAGGACAAAAC
ATCTCAATGTAGAGGCCTCTGTTTAAAATAATGATCAATG
TTACCTAGTTCCCAAGTTGAGAAGCATTTATATTGACACA
ATTGCTTAAGGGAAAAGATCAAAAGATTCCTCAGCCCTAG
ACAGGGCAGGTCTGTGTTAAGGAGGACAAATTAGTATCTT
TGTTTGCTTGGATCTGTAACGAGCCTGAAGGTAATTTACC
ATCCTACAGGTAATTTACCATTGTTGTGTATGGTTCTCTG
GAAGAGAGTGAGGGTGACTGATGAATCCTTCTGCCACCTT
TTTATAACCTTCACTGTGGACAGGGGCTTGGCCAGAGGCA
GGGCTGTCTTGGATCCTATTCTGGGAGGTTTGGTTACTGA
AGGACCCAATTACCAAATGAATCTTGTTGATAAACAGGTC
TCACCTATCAGGTGACTCCAGGGCAGAAAATCTTGTTGAC
TGCGTCATGAGAAAATCCAAGGTATCTTTTTTTAGCTTCC
TTACTAGCAGTCTTTTGTCACTTGTTCGGATTTTTGGAAC
CAAATCTAACTGGAACTGTTGCTTTCACTTAAGGTCACAC
AATGTATAACGAGAACTCTTAACTGCATCAAGACTTTTTA
AATGTCTTGTCACAGTTAGGACTGCATTAAAGACATCAAG
TGTGTCTCTCCCTCATCTTCCTTCCTCACCTCTCTGAGAA
TTCTCTTGAGGTACAGATTTCTCTACAATTAGTTTGTGCT
TTGTCCTGAGTTAGCTTAGTTGAAAATACCAAACTAATAA
AACTTAGAAAAGGTGAGTGTTGCACAAAGGTAGGGGTGAA
AGGGGTGAGTTTTACTGTAAACCTGTACACTGCAGTTTCT
GCTCTTAATAAAAAAGCTTTCAGGAAAGATGGGTATGGGT
TTATTTTCTATAAACAAACAATTACTGAGCTCTTAACCTA
CGCATAATACCGAGTAGGGAGCTCTGTGAACAAACACAAA
GGTGAAGTACAATACATACTCTAAGCTCTCAAGGAGCCTA
AGGTATGATAAAACATGAATACCACAGAAGTTGAGATAAT
ATAAGAGTTAAATAGATATCAAAGACTGTCATGGAGCACT
TATTAGACAAAACATATTAATTTCCCACTGTGGGGAAATT
CTCCAGATATCCTGTGGCTCACTCTCATCTTCTTCTGGTC
TTGGATCAAATGTAACCTTCTCCTTGAGGTCTACCCTGAC
CATCCCATTTAATCTTGCAAGCCTCCTCTAGTTTTCCAAT
CTTCTTTGCTATGTTTCTTTCCCATAGAATTTATTACCTT
GTAAAAAAAATACAACTCATTTATTATATTTTTTGTTTAT
TATCTGTCTCCCCCCACCAAAACATAAGCTTCACAAGGGC
AGGGATTTTATTTTGTGTCTGCTTTATTCACTGCTGTTTC
CCTAGCTCCTGGAAAGTGCCTGGCACCTCAAAAGAGCTCA
ATAAATATTTGTTATTCTTGTTACATGAGCTTGGAATTGA
ACTAGATGGAATGAATACGAAGCTGAATAAGGTATAGTAC
CTGCTGTAAGGAACTCACAAAATGATACTAACTACAAAGA
TAACAATACTAACAGCAAGGATGATAGTTGCTATTTATCA
AGCAATTATGAGCCAGCCACGGTGTTAAGGCTGCATCACT
GTTTCATTTAATTTTCACAATAATCCTTTGAGATAGATAT
TATCTCTACTTTACTGATGAGAAAACAGAAGCTCAGAAAA
TTTAAATCAGTGGCCTCAGGTAACACAGGAAGAAAGTGGT
TGCGCTGGAATTTCAGCTCAAGACTCTTTCACTCCAGAAT
CCATGAATTATTATTTAATCTTTTAAATTATGGAACATAT
CCAAACATATACAAAAGTAGAAAAAATCATATTGTGAACC
CCCATGTACCCATTACTCAGCTTCAACCAATAATGATAAA
TCCATGGCCGCCTGGTTCTGAGAGTTAATGGTTTTAACCA
CTTGCTATATGACCATATAAGTGGAATAGGACATTCACCC
TTTGAGAGCAGGAAAGGAATGGAAGTCTATGCACAGGCGC
GGTTGGGAAGCCTTCAGGAGGCCGGCTTTGGCTAAACTCC
CCCTTTTCCTCCTCCTCAAAGGCTGATCCTCCAGGCTTCA
TGTGAAGCCCCAGCGGAGAGAAGGCACTGTCCCCACTCTG
TGCCTGGCCCTGTGCTTGGGATGTGTGAGGCCTGATCCAA
AGAAAAACAGCATGAGAAGAACTCATTTTGTAAGTGCATA
TGCTTAGTTTGGGAAAGAAGAATTTCCTGCTCAGCTTCAT
CACGGCCAAGGGGTCTACTTTCCAGAGAAACAAGTCCAGA
AAGGGAGACAAAGTAGCCAAGGACTAAGACCAAATATCTC
TATCTGGGCTTCAGGGGCTGGTGGCCGATAGTAAGTTAGC
CAGTCAGGATGCTCCAGAAGCATTTTCTACTAAGGAGGGG
GCACAACATTCTTCAGCAGGAAACTAGGGGAAGCCGTGGA
ACCTGGAGTACAAGAGGGGGCACTGGGAAGGCTGATTTCC
CAAAGATCCAGTCGGATTTTAAATGGTTCTTTCCAAGTAT
CCATCTGAAAGCCAGTCCTCCACTGTGCCTCCTGCTTCCT
CTCCTCCCCACACCTTTTCTAAGTGGCTGACAGGGGGCTT
GGGGGTTTGGTTTAGACAGAGACAACTTGTGTTTAGACTC
TGCCTCTCCCACTTGTGTCACCTCAGGACAACAACAGAAT
TGCCTAAATCTCAGTTTCCATATCTTAAAAGGGGTATGCT
GTTTAATTCACATTTGTAGAGTATTTAATTTGATGCCTGG
AGCATGTTAGTTCTTTGAGGAATTCTCCCACAGTGTCAGG
TGACACTTCTCCAGCATTCCTTAATGAAGAAGACACAGAG
TTTCCCAGTGGGATATGCCTATAACTAGTATTAGTCGCAT
CTTTACAAAGGAAGGAATTAAAGTAACCAGGAATCTTGGT
TGGATTGTAAGCCCCAGTGACCCACATCCCACATGCATTT
TGGAAGAGACCCAGGATATGGAAGCCAGGATGTATTTTCC
TCAGTTCCCTCTCATTCCCTAGGGCCATAACTTCAACCTC
CGTTACTGCTACATTAACACCTTCAAAGGTGCTGACAAGA
AAGGATCTCGTCCCCAGGCCCTACCAGTACAACAGGCCAA
ATGCCTCCCTGTGCCAAACACTGGGATAAGCCATGTATAT
GTCTGTGCGTGTGTGTGTGTGTGTGTATATATCTATACAT
ACACACACACACACACGCACACACACGGTTTGCAACAGCA
TAGGTGTCATTAGTGTCTCCTCCCCTCTTTTTGTATTAAG
ATTATGAAATTGAGTGCCAAAGAGGCAAAGGAACTTGCCA
AAAGCCAAAATTGGAACAGTGTCATCCGTCCCAGCTTGCC
CCTTCAGGGACACCTCCTGTGCTCAGAAGCAAGGAGGGGG
TTGAGAGTGAGGTAGAGTGACAAGGGCAGGCTACTGTATT
CCGTATCCAGATGTCAGCAGGATGGCCAGATCTTCAACCC
AATTTGGGATTTGGTAGGCACAGGATTCTGCGCCTAATTG
CTACCCATGAATCATCCTTGTCAGGTTGTTTTGCTAAGCA
TATTTTGTGTTTAAGTACAGAAAAATCTTTCAGAGGTTCA
GGCAGTCATTTTAATAAATTCCCTGATGAATAAAGGGCAA
TGATCACAGGCCTTCGTGTATAGAGGAGTATCCTGAGGCA
TTAAGACAGCGTGGCTCCTGAACAGGTTATGTCTCATGGG
AGCTGTCATTCCTCCCTGGTAGTAATTTCCAGAATCTGAA
TGCTAGAGGAGAGGCTGTCTGATGGAGCAGTTAACAGAGC
AGGCTCTCGAGGCAGACTGCCTTTGTTCAAATTCCACTCT
GCCTCTTCCTAACTTTGTGATCTTTAGCAATAATCATCCT
TTTGGTACCTCAGTTTCCTCCTCAGTGAAAGGGGGTTAAT
AAAAGTGTCTGAAAATTAGGGTTGTTCTGAGAATTAAATG
AGTCAATATATATTAAAAACATAGAATAGTGCCTGCTAAA
TATGAAATGCTCAAAAAATGATCGATATTTTAACAAATAC
TTCTCCAGACTTTAAGACATCCTCTATGGATGATTAGTGA
TTACCCCAACTCCACACTCACTTTGTTAATTCTCTCCTTG
GAAATTTAACAGGAGTAATACAGCTGGGCTGCAATATCAC
CCTTGTCCTGTAGGTGTTTCCCATATGCCCTTATGGCAGT
ACTTTCCATACCAAATTCACAACCATTTAATAAGTGTTTG
GTAATAAAATTTTCAAGGTCGAGATATATTGGAAATATTT
GCTTAAACAAAGTTAAAACAAGTTTCTTTATTGCAGACCT
TTTCAGACCCCTCTAACATGCTAAATGTGTTTCTAAACCT
CCAAGTGTGTATGATGGGATAGGTGGGAGGGGGCAAATGT
TCCCCATCTATTCTAATAATGGAACATTTTTTTCCTACAT
GACATCCATGAACCACTTGAGGGACACTAATATTCTACCA
AACTGAGTTTGGGTAACATTTCATTTGGATTGCCTTAAAA
TGGTATTTCTCAAAGTATGGTCTTTATATTACCTGCTTGT
TAAAATGCAGTTCTCTGAATCTCACATAAGACCCACAGAA
TCAGATTCTCTGGAGGAGGGGCTGAAGATTCTGCATTTTA
ACAAGCTCCCCAGGTACACATTTAATTTTGAAAACCACTG
CCTTAAAGGAAACACTTCCCTAATTTTGCAATGGTATAAA
CTTGAAATCCTGCACACTAAATATCCTTAATAGGAAGGAT
GATTGTTAACGTCCCAGTAACCCATTATTTTAATGAAAAT
GGGCGTGGTGGGGCAGATGATGAGGTTTGGGTGTTTTTGA
TTTGTTTTGTTTTGTTTTTAATTGCATAACCGTAAAAGTG
TTCCCTGCGATAGGTATTGTGCCAGAGAGCTGGGGATACA
ATGATAAATAAGACTCAGATTCTGCCTTCAGGGTGTTTAT
AGTCTGTAATTAAGAAGGGAATCAAGCATACTGCTTAGCC
TCTTGTCTCAGAATCACTGTAGGACTTTGGCTGTGGTCAA
GTCAAGTTCACATGGGAAACAGGCAGCTCATTCTGGGAAT
TAAAGTAGGGAGAGGAAGAATTTCTCTTCTGGATGGTTCA
ATCATGAACGAACCACCAAGATATTGATTTTGTTTGTTTA
TTTGTTTTTTGATATCCAGAGGTGGGGGTGGGGGACCATG
TAGTAGGGAAACTGGACAAAAGGGTCAAATAAAGAAAAGG
ATGAGGTTGACGAGTAAGGGAAGGGTAAACCTAATAACTA
GATAAATTATGATTAGAAAAAAACCCAGCCCTGCTGACTC
TGTTCCGTTTAAGGTGAGAAATAACAGGATTAGAATGTCA
AATTGCTGAGTCCTGCAGACCTAACCATAAACCTCCTCTA
AGCTGTTCAGCTTTTTTCCTCTGCAGTCACTAATTAAATT
GTGCCTTGAAAGAAATAAAATACAATAAAGTAAAACGCCA
AATGCTTTTTTGAGTCAAGTAGATTGCATACCATCAGCCT
GTAAGGGGCTGGGTATCTGGTCGATGTGTACCGGGAGCTA
AAAGGGGAAGGGATGTGCAGGAAGGACATCAAGATAATAG
AGTGCTTGTCTCGTTCTTAAACTTTTTACAGTCAATTCTT
ATTTCATGTGCAATCTCTGTAGCATCTTATTTTCACATTT
AACCTTTTTGCCCTAACTAGCAACAATTGAAAATACGTGG
GATTCCCTTTTCACTGTGATTTACGCAGAACTATAAACCA
GAGGATCCCATAGCACATTATAAATACTATATGAAGTTCA
AAAATGATTCATGTTTCCAACAGGAGAAATGACCAGGCAA
AGTTCATCAGTCACCCAAATCAGGGTGGCCCACAAATTCA
GTATCCTTTGCACCATCCTCACCTTTTATCCAGATAATAT
CTTCATAAACCATTTACTTTCTTGCACACAAAGCTAGCTA
CATTGGTAGCTTCTCAAGTTTCTTCTCACTCGCTTCATGA
AAACCCAGTGTCTGTGTCCTAAGCTTAGTATCTTCATGGT
AAAATGTCTGACTCCAGCAGACATGAGTCCATTTTCCCTG
TCACTCTCCTCTCCTACATGGGGCAGGTCTGCTATCAAAA
AAGATTTTAACCAACTAAAGCCCTAACAGAGATGTTGCTG
GCCCTGCGTTCTTCTGTTGTTTGCCTGAGCAAAATCTATC
ATTACTCTATATGCATATGGCATATGTCAACTGTTTTAAA
ATTAGCCAATTTTCCTAAGCATAAAAATGGATTTTTGTCA
TATCACATGAACCATATATCACAAAAACAAACCAGTTTTT
GTTGTGGCTTTTTTTTCTTTCCAAAATGCATTAAGTCTTT
TTAAGTCACTGCCAAATCCATTTCGCTCACTGCATTTGTG
AGATACATTTAAAGAAACCAAGCAGAGAGAAAAAAAAATC
TCATACAGCGCTGTTAGCTGGAAAAAAATCTAGTTCATTA
CCAAACCAACCACGCCTAGGAGGCCGGATTGCTTCACCTG
CTTTTAAATAATAAATAAATACAGCATTTGCCAGCTGCCA
TGCACTGAAAGTTTGAGACAGGGCAAAAATAATAAAATAA
GATTAAGAAAAAGAACTGTCATTTATTGAGCATTCTATAC
ACCAGACATTATGGTAAGTGCTAATTCTGTATTATTTCAT
CTCATACTCAAAACAATCCTGTAATGTGAGTTTTACTATA
TCCATTTTACAGATGTGGACACTGAAGCTTCCATAGTAAA
GTACCTTGGCAAGATCCCAGAGCAGAACCTGCCAAAGACT
TGAGCCCCAGGTAATCATCCCTGAGCCTGTTCTCTGAACG
ACTAGGCCATCTCACGTGTGAGTGAAGAACCATTAGACTT
CTTAGAGACACAATATTGAGACACCAGGTTTCTTCTTTTA
ATTAAGGTGATATGAATAGCTCAATTAAAGGCTATTCATA
TCTTTAAGGATTGTGGCTTAGAGCAGGCCTTCTTTGGGAC
ATTCTGCTTGAGCCTTGCATAATGCCTTCAAACATTGCTA
AAATCAGGAGTGATGCAGCATATATACCCAATCGGCAGCT
TTCTGTGTGGTTCATTTTGAGGGGCCTACAATTCCTCTCA
GAAGGGAAAAACACATCTCTCACTTGGGTTAAAATCTGTG
AATTTCTCCTTTGAAATGCTCGAATGTTAATTGGGAGGGC
AGCACATTAAATCATTATTAGTCATTAATACCTTAGCACA
AATTAGTTGATCAGGTTACTGAGAGGTGTGAAGGGCCCGA
GGGAAAGATATTATCTTGATAGAGGAGGTGGGGAGTTGCC
AAGGAGGGCGGGCTCTGGGTTGCTGCAGGGGCTGAGCCAA
GGGAGAGCGGGTGGGACACGGGGGAGGGAAGGGACCAGGG
CTGATCAGCTTAGCTCCAGACAGGATTGCTTCTACAAATG
TAGCTGTCCCTCCCCACGCCTCCAAACACGCACACACAGG
TCCCCTACTGTCCTTTTCGAGCTTGCCGAGAGTGTACTTA
CAGGCAAGGGTTTTAGGAAAGGTACCAGCCACTCCTCAGC
AACCTCCAGGGCAGGATTCCTGCCTGCGCCTCCGCGGCCC
GGGCTTGTAACTCAGCTTTGCGCCTCTAGGGGTCTCCAGC
TCCCCGAGGCTTCGGGAGGAGGCTGACCTTGCTGTCATCC
CCGGGCTCAAATCCCAAAGGTCGAATATTGCGGAAAGGAG
GGAGAGGAGGCGCCTGCGGGGCGCCTCCGGGGACCCCCAC
CCGCCCCCGCTCCTGCCTGACGGCGCATTTATACCAACGG
CTGGACACCGAGCGAGGGGAGGCGGGAATTAGCTGACCCC
GCAGGCCTCGGGAGTGCTTAGGTGTTTCCATAGGCGAGGG
GGTTCCAAGGACTTCCCTCTGCAGCCCCAGCCCACACCCT
TCCAGTAAGCACGCCTCCGGGCTCCCAGACCTCGGCGGAG
CACGAGTCCCCACGCTCGCTCTCAGCCCCGCAGCCTCAGC
CTCGTGCTCAGGACGCCGCACAAGGCCCGAGAGGGAGGGA
CAGAGCAGGATCCCCCCAGTCACCAGCCGTCGCGGCCACT
GGGGCTGGGCCTGAGGGCCCGCCCTCCCTGAGTTAAGGAT
GAGGAAGAGAAGGAACCATGAGGAAGGACCACAGCCTTGG
TCCTGGGAGACCGGGTGCCCTATGAAAACAGAGTCCTTGA
AGGCCACAGCGTCCACAGTCCAGAGAGATGGTTTTGTGTT
TTGTTTTTGTTTTTGTTTTTGTTTTTTTAAATCTCTTAAC
TGTGGAGTATTGGAAAAAAGTAAGAAACTTTGAATCTGGG
TGTGGTAGCTCACACCTGTAATCCCAGCTACTGAGGAAGC
TGAGGTGGGAGGATCACTTGAGCCCAGGAGTTTGAGGTTG
CAGTGAGCTGTGATTGCACCATTGCACTCTAGTCTGGGTG
ACAGAGCCAGACCCTGTCTCTGGAAAAAAAAAAAAAAAAA
AAAAAAAAACTTTGAGAGAGGCAATATTACTCCCAATCCA
CTGTTGAAGAGGCTGCAGAGGTTGATGACAAAATTCTGGC
TCTCTAATTCCTCCTATGACATGAGCTTGAATCCCAACTC
CACTACTCACTAGCTGTGAGATCTTGGACAATTGACCTAA
CCTCTCCCTACCTATTTTTTCTCATCTTCAAAATGGGAAT
GATAGTATCTGCTTCATAGGGAGTTGTTACAGTTGAGTGA
GATCTTCCAGCTAGTACTTTCAGTGTCCAGGACAGTGCCT
GGGACACAGCAGCATTCATTCATAGACATCGGACGTCATG
CATTTTTAATCATTGAGAACAAGGGACAACAACGGTAATG
GGTCCTAGACTCACAGAACTTTGAAGATGTGTCTGAGTTG
GTGGAAGTCTTGTATTTTAAAATTAATTTTAGTATGTCAC
CTGTTATTTTAAATGAATTGCAAGTCTTGCTTTTTAAAGG
ACTTCTGTAGTGCAGTGGTTTTCAATGTGTTTTGAACAGG
CTTTAGGTTCCAAGGAGGTGCCCCAGGGACCACTTTGGGT
GAGGAAAGAGAAGTGATGGGTGGCAGAGCTCCAGACCCCC
AGGCCTGCTCCAACCAGAGAGGTCTCCTTTTTTCTGCTTT
ATATATTGGGGTTCTAGGTAAGGGTTTATTGACTAAAGTC
TTCTGCTTTTTTTGAAAGGTTAAAACCACTGTGAATATGT
CCTTGTATAATTCAGGGAAACCTTTTCCTCCAAGCTTAAG
GACACTCATCTCTGCTGATATTTTTTCATCATTGTCTTTA
ATCGTCACAATTTTTGTGCAAGATAAGTTGTTATGCTCTC
TATTATACTAGATGGGGATACTGAAGCTCATAGAGGTCAC
ACATAGCTAAGGCCACACAGCTGACAAGTGACCAAGACCA
GATTGAGGCCTAGGTTTGGCTGACCCAGAAGTCTGGGGCA
TTTTCTCCCCACCTCCCTGGCCCTCAGAACTGCCCAGGGT
GGAAGGCAGAGAGCGTGGTACCAGGGCAGCGCCTGAGTCT
GAGTGCTGGTTCCTCTGTGCTTTGCCTTCCTCAGTTTCAG
TCTATAAAACAGGAATGATACTTACTTCATAAGGTTGTAA
TGAAAATTAAATGAGGTAATATAAGTAAAAATGAACTTAG
TACAATTTTTATCATAAAATAGGCTTTGGATATATATTAA
ATATATATGAACTTGCCCCACCCAAGTTTCATCTACTCTC
CAAATCATTTCTTTAAACTTTGATTATGAGAAATATTCAT
AGAGAAGACATAGACATATGTATGTGTATACATGTGATGT
GCATGTGTATGAATATATGTATGTATGTGTGCACAGAAAT
AAGGCTATCAAACAAACTGCCATGCAGTCAGGACACAGAT
GACAGCATCTCAGAAGCGTTCCCCTCTGCAGGCCTCCCCA
GATCAAATTCCCATTTCTCCCTCCAGTTCAATTCACTTCT
CATCTTCTTAAAAAATAATTTTCTTTTCCCCTTTTGCTCA
TGCCTCTGGGTTGTCTCTAGCCCTTTTGCTATGCCTCTGC
CTGTCACTTCACTATGGGTTCTGAGTGACACGTCGTTCAC
AGGAGAGAATTGAAATAAAGTAGTTCAGCAAAGCAGGGGC
TTGTGTGTGCGTATGTATATGTGTGAGGAGGGGTGAGGAG
GAGAGGGTGGCTTTGAGAAATCATTAGGAGGTAGGATTGA
TTAGACATGGGAGTGGTGTGAGAGAAAGTGGAGCCTAGGA
CAACCCGCATTTCTTCATTATGCTTCTGGAGGTCAGGTTG
TACCGTTAACCAAACGGGGTTGGTGAAACAGCTGGTTTGG
GTTGTGAACTGGTGCCTTCTATAAGTTCAGCTTTGGACAT
TTGCATCTTGGGGAACTCCAAGTGAAGACCTTTACTAAGA
AGGGGTGTTAATATTTGTTAAGCATCTACAATGTGCCTGA
AACTATGTTTGGCACCTTACGTATTCTATCTTATTTTACG
TTTAGAACAATGCTTTGAGAGATGGGGCATTTTTTAAAAA
ATATTTTTATAGATGAGGAACTGAGGATAAAGTGAGGTAA
TGATCCCTCTTTTTCGTGGTTAACATTTAAGAACAGGACA
TAGATCAGTTTGATTAAGCAAGACTGAATGAAGTGCATAT
AGAGAAGGATTAGAAAATACAGTAATAAAGGTGATTTGGG
GGAAGATCATGAAAAACTTTGAATGAATATAACAACCATC
CGACAGAGTGTTGTGAGGATCGGGTGAGATAAAGCTTATG
AAAACATTTTGTGAGCTGTAGAATGCTGAGCAAATATGAG
GAACTCAAGTCCTGGCCAAACCTTATTGCAGTTTAACAAA
AATAACATAATAATAATAATGAGAGATTTATAATGTTCAA
ATCTGTAATTATTAAATAAAATTCAATCATTACGTTTTCT
CCCCAATCTTCTTCTTGGTAGGTCCACAAAATAATCTTTA
ACACATAGCTATGACTTTTCTTTCTCCCCACCACACTAGC
AACATGTCTGGTTTGAAAAGGATAAACTCTCACAAGGAGC
AATCATAATGTGGCAGAGATGAGAAGGAAGAAGATTGGAA
AATCAAACGCACCCAGCTGATCCCAACTGTTGTGTTCTCA
CACTTTGGAATGAGACGCTAAAGATCAGTTACTTGGCTAT
TTCTACTATCAGGAAGACACTGGAAAATATTAGGATAAAA
TTACCAAGCCTCCTACCTGCTCATTCTTTGCATTGAGCTG
AGAGCTGCAATGCTTCGCAAAGGCTTTGGGTGGGCTAAGT
TGTGTTAACAAGGTCCATCCTCAACTAAATATAGGTCCAC
GTAAGCTATTTGTGCCCTTCTTGACTTTAAATTTCAGAAA
TACAAGCCTAGAGGCTCACTCTGGGCTGCTCCAAACCCCT
CCCTCCATGTTCTCTCTCTTTTATGTCTCTGGCTCCTCCC
GTCTCATGCCTCTGCCCCGTCTGCCCATTAACCTGTCACT
GCTCTGCAGGGCCCAGGCTGGCACTGTCCAAAAGGAATAT
AATGCCAGCCACATATGTAATTTTAATTTTTCTATAAGCA
CATTAAAAAGTAAAAAGAAATGGATGAAACTAACCTTAGT
ATATTTTATTTAACCCAATATATTCAGTATATTATAATTT
TAACATGTAATCAATATAAAACATTATTGATGAGATATTT
TACATTCTTTTTTTTAAAACTAAGTCTTCAAAATCTGATG
TGTATTTTACACGTACAGCACACATCTCAAATGCTCAAAA
TCTGCATGTGGCTAGTGGCTACCATACTTCACAGTAAAGT
GAGGTGTCCAGTTCCCTGCTCTTTGCCCAATCCAGCACCC
CAGATATATTTGCATTTCATGTGAGCTTCAGTAAGAGGAA
CCATGGGACTGGCTGTTAAAGATTCCATGCTATAATGATG
CTACTCAACTTTACTTCTCTCTGCATGGCCGAATAACAGT
TTAAAGAAGGGTCAGCCTGCATCCACTGTATCCCCCAGTC
TAAAGCGTAAATGAGCTGCCTGTCTCTTCACTTCCAAATA
GAAGAGGCTTTAATCCACAACCACTAGCCACAGGCCCATG
TGTCTGGACCTCTATATCCACCCCCATACATGGCATAGAT
GCTTCTGAATAGCAAAGAGAAAAGGCATCATAGCCACGGT
CCAGCTGCATGGTCATTTAACACAGGAAACATGGGTGATA
GCAAGGTCTAGGACAGGATTTTCAAGAGACAGTAAATGTC
CCTTGAGACCTGTTCCCAGAATGAACTCCTAGGGTTAAGC
AAGCAAACAGACTGGGTTCTTGGGGATTTTCCTTTTGACC
TGAGAGCAATTATGGTGTGACTTTAGGCAAATCATTCCAC
TCTTGTGCCCAATAGGAACTTTCTCCATGTTGGAATGGGC
CTCCCCTCCAAGCAGCCAGTGAAGTACAGCATGGATAGAT
GTCTTAAACAATGTGAAGACCAGTGAATAGGGTGTTTGTG
TTACCAGTCCTCCCACAGGACCTATGCTTTGCCTTGACCT
TTCCTCTGGGAGAGAAGCCCACTGCTGAAGCAAATGTGTG
TGGCTGGCTGGTCACAGCCTTCTCCTGGTGAGGCACAGCC
CGTGGCCCTTTCTTGGTGCTGCCCGGGATGGCAGGCTGCC
TCTCGCCTCTCCTGCTTAGCTGAGCAAACACAGTGCCCTG
TGGTACAGCTGCGGGCAACACTGCACCCCACTCACTCCTG
CTTTTTTGTGGTTTCCTCCTTTGTGACTGCTACAGCTTAT
GTTTTATTAAAAGGGAAAGAGAAGGGGAGACAAGAGGTTA
TGCACATCGGCATGCTCAAGAATCTTAAGACTGAAAATCT
CCTGCTCAATGCTAAATGCCTAAGGGCTTTGGCATTGTGC
CAGCTCTAAGTAAACCCCAAGAGAAACATTTGGGTGGGGA
AATAGGAAATGGAGGAAAATCAAGGCTCTCTCTTAAGAGA
CTCTGATGCTAAAATATAAGATTTTCTTGTGTTCTCTTGA
AATTTGTCTGCTTTCCTCAAATATCCTCATGCAAATTTTT
GGATATGATATGATAAGCTCTCTGACCTTGAGGAATATTT
TTCCCATAATATACAGATTAGATTTAAGGATGGGTGGAAT
GCCAGGTAGTTTTAAACATTCAGTGAGACGCTAACATTTC
AGAGTCCTCTGCCTAGGTTCTAGGGCAACTTTCTTTAGGC
CAATATATGTTTAAAATAATTAAGCCAGATGTATGGTATT
TCCAGGATACAAGGGGAGAGGCAGCCCAGGGTAAACTCCA
AGGAATCACGCACGCTTTGAAATTCCAGCTTTCCCAACTG
TGCAGTAGTCACAGCGCCTCTGTCAGCGGGAACCCTTTCC
CCCTCTTTCTATCCAAACAAATCCTACCCTAGCCCTCATG
GCTCAACAAATGTTCTCCCTCCTTTGAATACTGATAGCTC
TTGTTATCTGTACAAGGCAGTTGCAGATTAATTAGGTCAG
CCTAGTGACTTCCCTCGTGTTGAACTACTGTTTAGAACTT
ATATTTTCCTTTCCCTTTTCCCAGATGTGAGCCTAGTTTC
CTATCTAGACTGTAAGATCACTGAGGGCAAAAGCAAAGGC
TTGTAAGACTTTTATCCCTCACAGCCTTTAGGTTAGTTCC
AGAGGAGAAACCCTGTGTCACTGTGACTTCCCGTACTTGT
AAAGTACACAATAACAAAATCAGATAACAACTACTAAGGT
TAAACCATTCCTTAGAAGGACCCGGTGGAATCTGTGGTTG
GCTTAGGGACAGTGAGAACCAGACACCATCCCATAGTTTC
CCTTAAATGCTGTGTGACCCATGTCAAGCAGTTTTCTTTC
TGAGGTTCTCTGCCCTCCCTTTTCCAAGAAGAAGGCTAAA
ATCATCCTAGCTCTACTTCTTAGGGTAATCAAAGATAAAG
GAGACAATAAGCTGTGTGAGGATTAATTAGATGAGCTCTG
TAAAGTGCTCCCAGCCCTTTGGAAAGGATGCCGTTATAAA
ATGTATACAAGGTCTTATTATTTAAAAGGAAGAGTTGAGT
CACCAAAAACACACTGTGCAGTGGGGAAAACAAAACACTA
ACCAGGAAACCTCAACGCTAAGCATCCCAGTCAGCAGAAA
GTGCCCACGCAGATGTCTCAAGTCCCTCCAGATTACCTCT
TGTTTGTGAGCTGGGGAGGGATTTTGGAGCAGCGTCTCGG
AGGAGGGTATCTTTTTTATGTGATGCTCCCGGGTGGGTAG
CCTGTGTCTTGGGAAAGGGTATAGGAGAAGTTGATGACGC
AGGGATGTTCTTTGCCCTTTGGCCTTGCTCAGTAAACAAC
CTTTCAGGAGGCCAGAAAGGAACACCTAGAAGATGATTCT
GAGAGCCAAAGAGAGAAGATGCTCCCCATTGTTGAGACCA
ACCCAATGCTAGCAGAGCAGGAACTTTCCTCCCTCCCTAG
CTCTTGCCTCCTTACCTCCTTTCTTGTGGCCACACTGCAG
CACACACCGCTCCATTCTGGGAGACAAAGCCAGCTCCATT
TTGGGTGAGGAGGGGGAAGCAAGAGTCAAGAAGGCTTCTG
TCTTCTCTATGGCTGCAGCCCAGCTGTCCAACCCTTTGGA
GCCAGCTGCCCTCCAGCAGGGAAGACTATGTTCTGACATT
TGCTTCTTTCCCCCAAACATTTCACAATATACATGCTCTG
CACCTTTTCAAATCATATCCCTCCTCAAAGAAGCAAAACA
TGCATCTTTTCCCAAAGTAGGCAGCAGCTGTGATATTGAT
AAGACAAGATCATTGTGGCAGCATTGCTTGATCATGCCCT
CAATGCTGCAAAGCAAGGGTGAGAGGGAACTCCAGAGGGT
CATGCCTTAAACAAATAACATGCACACAACTGTGTGTAGT
CAAGAGAGAAAACACACAAACTCCAGCATCACTTTGCTGT
TGCTTGATGTCATCAGACTGCCCCCCAGGGGATTTGGTAA
AATACTTTAGCTGCTTGGTTAATACTGGCATTGCATGTAT
TCTAGAGAGCATGGTGAGAGAGAGAGAGAGAGAGAGAGAG
AGAGAGAGAGATTTTGACATGCACATGTCTGGAGAAGGAC
CGAGGCAGAAATACTTGACTTACAATATACCTTTTATCCT
TCTGATTGGTCTATGCTGACATATCACTGTCCCTGTTCGA
TAAGGCCCAGATTACCCAGCTATCAGCATGGCTTTTTATA
AACTGCTATCCTTTTAACAAAACATTTATTTCTGCTCATG
GCACCCTGCTCCCAGGGCTAAGAAGAGCACACATACCGTT
CTTAAGAGACGGGACTGTTCAATCACGTTACAGTGCATTA
GCTTGAATATTAGTTAATATTTGGCTTAGGTCTATATACC
CTGGATAAATATGTACCATGCAGAGGGACTGCTTAGTGAG
GAGAAAACTCCTTTGGGCTAGAACAGCAGCTCACAAGTTC
ATGCTCCTATTAGGAAAGAACACTCTGGGCATCCATGGCC
TGGGAAGGGTGCAGCACATGCTTGGTTCTTCTGTGGGTAG
CCTGCTTCCTGCATACAGCTGTGAGCATAAGCACACACAC
ATACACACACACACACATACACCACAGGCAGCATTCAACT
GTGTACCCAGATGATCACAAACAGGGAGAGAGATCTGCTA
CATGATACCAGCACACCCCTCCTTTCAGCACATCAATGTT
CCCCTCTAGTGTCTCTGGTGCTCTGCCAGGCTCAACTCAA
TCAATGGGGTTTCTGCCACCACCCTGGGGAGACTATTTGC
AACCTACATGGTTCACTCTCTCTTTGGAATTTTTTTTCCT
GGCTGGATATGCATAGGAGATAGATGGGGCTCTACAGACA
TCCATAGGGCTCTATGAACATGTGAATATAAATGTATCCT
GCATCATGATCTCAGCTCTTTGGGGTCCCTCCTAAACATA
GTGAACCTCTCAGCAGCGTCTGGGCAAGCAAAAGTCCTTG
TTATCTTTTGCAATTATGCAGCCCGATTGAATTTTCTGAA
GCTAATGGGAGTTGCACTAACTTTGAGGACTTAAACCAGG
CAAAAGCAATATAGGTCAGGCAGAGTGCCCAAGCCCGGTG
ACAGCCATGCAACACCAGGAGGAAACACCAGGGCAGTCTC
TAGCTAAACCCCAAAGTCCATTGCTCAGCTCCACAAGACA
GCAACTAAGAGAGGTGGAATCATTCCCACTGCCTGCAACT
ACCAAGCACCAGGGCAAGAGGGCTGTAGGAGAGTAAAACT
ATCCCCTTACCAAGGGACACACCAAAAGGACAATGAAAAG
GAAATAGAGAAAAATCACCAAAATCCTGCACTGTTACCTT
GAATCCTTGCAAGAGCCCTCCTTGCTGTATCAGCTGCTCC
CCAACCCTTCAACGACTGGGAGGAGACTCCTAAAAGATTC
CGGGTTTTTGTGCAACATCTCCAGTGGCAGCTTTCCAAAG
TTTTTACTTCATGATTTCTTGTGGCTCTTTCTCATCTGGG
GGAACGCGAATGCCTCCCCCTCAGCGTGTGATAGGGAGCG
GATGTCTCTTTTCAAATTCTCTTGCTCCCCGCTTTGCTGT
TGCTGCCGCTGCCGCCACCGCCACCGCCGCTGCCAACGTT
AGACCACTTGCCTGCTGCCTTCCCGCTGAGCAGCAAGGAT
GCCGGCCACCCAGAGCATCTTTGGAGTGGGGCTTGGGCGC
TGGGCCAGGGCGCTCGCGGGGTGGGAGAGGTAAGGGAAGT
GCAAAACCCAACCGGGGGAGTCCCCCGCCCCTCCGCCGAG
GAGAAACCCAAGATCTTGCCTTCTTTCCAACTCTAAAGAG
ACTCACTCGCCCTCTCTCTCCCCCGAGATCACTGCCTTGC
ACATGGGCAGAGACAGTTCCTCGGGCTTCACCGCTCCCGC
GACTGCCTGCAGCCCTGCCCCTGGCCTCAGAGCGCGCGGC
AGGTGCACATCCCTGGGCAAGTCCTAGCGGGATCCCGCGA
GCTCAGCGGAGGCGCTGCCGGAGGAGCCGCGAGCCGCTGG
CGAGGCAGGCGGATTGCATCCCAGAACCGCAGCCCGGCGC
GTCCCCGCTCCCGCTCGCGCTCCGCACCTAAGCAGTGTCA
CCTGCAGACTCAGACACCAGATGAGTGTCTTAAGATAACA
ATGCTGCCCTGCCTGCCTCTCTCTTTCTTTCTTATGCACG
TAGGTTGGCGGCCAATGGGACACAGCGCCACACTCCCCCT
AGGTGCCCATTGGTTGGGCGGCCTGGCAGGGGGCGGGCTC
TGAGCCTCCCCGCTCTCGCCTTTGGTTAGCTGGCAGGTTG
GGGTGCCAGCTCTGTTAACCCTCCCCGCTTTGCAGCAGGG
ACTTTTTGGTTGGAGAAGGAAGCCTTGGATAAATTCATGG
CTGAGGCGTTGGACAGTCTAAGAAGGCTGAGGAAGAAGAA
GTAGCTGGGGAGCTAATTATATTCTTTTCCAATCTTCCTG
AGTTACTATAATCATTTGTCCCAGACCATTTTGTTTGCTT
GTTTAACTGGAACTCCCAGAGATGGGGACCCATTTGAGCC
ATTTTCCTTCTAATTTGAGGTTTCCTTCGGTTGTTTTGTG
CATTCTACCCTCTTGAATTAGTTAATTAGAAATAAGCTCC
CAAGTGAGAAGTACTTAGTACATACACACACACCACCCCC
CTCAAAGATACAAGGAAAAGAGAGAGGCAAAATATAGCAG
GAGTCTAACAAGACGGCTAGAGAGAGAAACAGATTTAGAA
ATGCTGGACAGCCAAATCAAGAAACATTCTTCCCCCATAC
CCGGACTGTGAAGAGGAAGGCAAAGAGGAGAACTTCAGGT
TTCTAAGGAGAGATTAAGTTTAAAAAAATGTCCTGCTTCC
AAAAAAGGGAATTGTCTTGCCTGTGGTGTTTTCCTTCTGT
GTGTCTCCTTTCACTTCAGTGTGTGTCAGGAAGAGGGGCT
GTGCATCTCCGTTTGGTTTTTAAAGCAAGACTAGAGAAAT
CAGAACAGGACCAGCCTTGTTTCTGTGAAGCAGGTGCTGT
TGCTGGGCCTGTGAATTGAGACGGGGAGAGGGAAGGGAGG
GGAGGGAGAGAAGGGGGGGAGAGGGAGAGAGGAAGGAGGA
AAGAGTAAGAGAGGACCATATTAACTTTAAATTGAAGGGT
GTGAATTATGTATTTTTGATGTCCTAATGAGGGTGCAAAA
CTGAAATATATCCTGCTAACTGGCGTACCACATTAAATTT
TGGCAAGAGCATGGGAAAGTAATAGTTGAAGAAAAATCCA
CCTCAACAGAAGAGCTGGGGGTTGGAGCTGGTGAAGGAGC
TTGGGGGGTTCACTCTAAGACATGTAGTGGGGGCAGTACA
GAGAGGAGAACATACAGTGAGAAAGGGAGAGAAGTGTCTC
AATTTAGTTTCCTTGAATGGAGAGCAACATCAGAGGTTAT
TTTGTAAAGAACTAGAAAAAAATAAAAGAATGTAGAGATC
TAATGAATGCCAAAGCAGTATACATTGGGATTAGCTAAAT
AGCATCAGGAAGCCATAAAGTCTGAATGAATGATGAAAAA
TTAGAAATAGTACCTCATGCACATACTCCCAGCCCCACAC
AGTCATCACTTTCACATGTATTTCTTGCTCTGTATCTTAT
ACAAATTTGACCTTCCTTCTGCATACTGCAAGTATCTGTT
TGCCTAAGCTACAAAACATGTCAGAGGATGGTGGTCCCAT
AGGGTCCCCAGCTCTCCATGTAGAATAAAATATCCAAGTG
AACCAGTGAAAGCTTAAATCTATTGCTGGCCAGCTGCAGA
GTTATTTACTCCTGTGATTCCTAGGGCCAGAGATCCACTG
AACCTGTCCCAAGTGATGAGACACTGGATGTTGAGGTTCT
TGTGAGATACTGTAATGGAGTAAGTAAATGGAGGAATGCC
ATTTGAACACATGATTTCTAATTTCAATGGAAGGAAAGTT
AAAATTTCCAAGATCTCTCCAGGAGATAGGAAGGAGGTGA
AGTTGGCAGGCAAGAAAACCACTTGAAAAAAGAAAAGCTT
GCTTGTGCTTTCTTCTCCTATGAAGCCAAAGCCATGTAAA
AAATTTTTAATGAGGTAAAATATACGTTAAAAAATTCCAG
AAGTGTATAGTTTGATGAATTTTTGCCTATATATACATCT
ATGTAACCACTACTGACATCATTACCAGCACCCCAGGAAG
CACAGTCCTGCCCCTTGTCAGTTAAAAACCTCCAGCCCCC
AGAAATAACTACTATTCTGACTTCCATCACCAAAGATTCA
TGTTATTTGCTCTTGAATTTCATAAATATAGAATCTTAGA
GTACACACTCTTTTGTGTGTCCATTTTTAAACTCATTGTT
ATGTCTGTAAGATTCACCCATTTTTCATCACTGTGTACTA
TTCCACTACACAACTATATGACATTTATTCATTCTCCTAT
TGATGGATATTTCCATTTTTTGTCTACTGTGAGTAAACCT
GTTATGAATGTTCTTGTTTTGTCTTTTGGTGGACATATGC
AATCATTTCTCCTGGGAAATCAGCAAGGAGTGTAAATCAC
TTAATTTGCTTTTGGCTACTACACTGGAGAAAATCTTATG
AAGGTAATTCTGAAGCCTGCTTTCTCTCCAAGATAATTGG
ATAAGGTGATAATGGCAAAGGTTATCATTACTGAACACCA
ACCAAATGCCTAAAATGTGTCAGATCCTTTACATACATAA
TCTCATTTCCTCCTCACGACCACTCTAAGAATTATTTATT
ATTATAACTATTTTGCAGATAAGAATATTGAATGCAAAAC
ACTGTACTAGGAAATGGCTCGTGCCCTCCTGAGGGTGTGT
GTATATGTGTCTCTATGTGTGCGTGCGTGCGCGCGCGTGT
GTGTCTGTATAAGTACTCAGTGAGTGGAGCTATGAGAAAA
GGAAGTGATGGAAGTTCTCACTATATAAGTGAGGCTGGAG
ATTGGCCTGGAGAGATGTGACAATTTGGAGAATGAAGACT
GCCGCATTCCAGTTGGACAGGACGGCAGGGGAGGAGTGAA
AATGGGAAATGGGCTTTAATTTGATTGGGGTGTGTGTGTG
TGCATGTGGTGTGTGTGGAGGGTAGAGATATAATGCAGTG
AGCAATATATCTAGAAGAATAAATAGTATGAGTGTGGAAG
AGTTTTTAAATTTCCAAACCATAGTGTTTGAACTTAATCC
TGTAGAAAAGGAAAATTAGAAAGGCATGATGAAAATAAGA
TTTCATGAAGATCAACCTGGTGGCTGTGTACAGAATAGGT
TGATAGCAGGGAAAGCTATCAAAGGCTATTTTGAGAGTCA
AGGAAAGAGGCCATTGGCACTTGAATAAAGGAAGGTGGAC
CTCAGGAGAAAAGTCAAGATTGAAGACAACAGAGCCTGCC
ATTTTATAGTGTTTTAAAGAAGATCAGTATTTGCACACCT
GTAAGCTGTGGGGTGGGAAGAGATGATTGACCGCATTTTA
CTGATAGGGAAATTGAAGATAAGAATCGTTCAAGCTGACC
TCCAAATAAAGAAAAAATTATGGAGTTGAAGCTTGAATCC
AAGTCTGTTGTTGCACTACATCATTTTGCCTCTGTACAAA
GGTGATGACTGAGACACATAACATTTCTCCACATCTCTAA
ATGTAAAACATCACACAGTAGAGATGGTCTGGTTTCTGTG
AACTTCAACCTCTACCCCCATCTCTAGTCCTTTAAGTCCC
TAAGAGAAGACCATGTGACATTGTATCCATGTTGACAGGA
ATCAAGTGCCCTGGCAAAATATGCTCTCTTTTTATTTCTA
CAGCTTCTCTTGCCTGATCCTTCTTTAGAGAGAGAGGTCT
ATGAAGGCTTGAGATACCAACTACCAACTATTTCCAACTC
AATATACATTTTAAGAAGACTAGATATTGACTTACCATAA
AGTAACACCTAAGTTGTTCACTTGGGTTCTCTAACATGAC
TCAAGACTCTTCAGAAAATTAGAAAGATTTCAAAATGATG
GTACATTATATGCTACTTAAAAGCAGGAGTATTTTTCTGC
CCATGTGGAGTCTAATGCCCAGGATATGGTAGGTACATAA
ATGTTTACTGAATGAATTACTATTGTCTGTAAGTCCAATG
ATTATCCATGGGTGCACCCCAGCGTACCATAACTGTTTAG
TGGAAAGACCACTGGGCAAAGACATCTTGTTTGTGGTCTT
AGATCCATACATTTGTAGCAGATTTATTTCATAAAGCACC
TCACTATTTCATGGGCCTCAATTTCCTCATCTATTAAACA
AGAGATTAGACTAATAGTTGATCTGGTAGTTTCATATCAT
TTCTCACATTCTGGGACTAAATGTGTTTTCCTGGCATCCA
CTCAAATTATTCAATAGCAAATAACCTTGCCCAACTAAGT
TTAATACTGTTTCTGTATGCTAGGGAGAGTAGGAAAAAAG
GTATCATGGGCTCTTTTTCTCCCCCAGTACTTCCTAGGGG
AGCAATGAAGATGAGGATGAGTTTTCAAAAGGTCATTAGC
TGACATATCTTTTTTGGACTAGTTTGCTATGCCGCATGGT
AATATACCTCTGGGTTAATTCCCTCATAAGTCAGGATTAA
AAACTCAACTTTCAATAAAGTATTTTTTTCTTCTTTGTGT
GTGTGTGTGGGGAGGGGTGGAGGTAAACAAATTTTTCACT
CCTTAAGCATGAACTTAAATATGGCTTATTTTCTCTGTTC
AACTAGATAAACCTTGTAAAATATATGTCAAGAGGGTTTT
TTTTGGTTTTTTGAAGGACATATATTCACATATGCCAATA
AATTGATGGCAGGTAGAAAGAGAATGTAATTGTTTTCAAA
GTACAGGTCCTCTTTGACAAGGGTGATGCATTTAATTTGC
AGAGAGTGGGAACTACCTATAACACAGTCTTTATCGCTCC
TAGTATTTAAATCAGCATTGAACAAATGATGTTGGAGGGG
CACCCTTTTGAAATAAATTTTTGGTTATCATATGAAATAA
TTATTGGTTATCAATTATTGGTTATCATATTGGATATCAT
CATATCATATCATATGAGAGTTAAACATCAGATTCCAGCA
TACACAAATGTCACTTTTGTACCACTGCTTATTGAGTACT
GTCATCATTTTTAAAAGGCAACACTGCCCAGCACTACTGG
GAACAGATCTTCTATGTGTTTTTGGTGGTAGTGGTGTTAT
TTCTTAGAATACTTAAGCAGGAGGTTCAATGTCTACCCTG
TTGTACTCTTGACCGGAATAGGATTGAGTTGGCTCACACC
CAAGTATATTCTTTTTTACTTTCCCATTTGTTAAAGATGC
TTAGAAACTTTAGTTTTTCTGACATTTTCTTCCAGCTTTG
TTCTATTTACTGGATCCTCTAAAGGCTCAACATTGCTTTG
AGTTAATTCTACTTTTTTCTATAAATTATGTCATTCTTCA
AATCATCTTTTTATTGGTTAGTGTAGACAACATTTGTGAT
AGAAATGAAACGAAGAAGCAGAAAGAAGTTGCAGGTAAAA
GTTCTGATCTGCTTAACTGTATGGTGCACGTTGGCTTTGT
TCTTCATTGTGCGTAGCTATCCATCTATCTATATCAATAT
ACCAAATATTTCCTTTAATTATTTTGCAAAGTTAGTGCTA
AGTAAAAATATACACATGTGCATTTATTCTATTAATAGAA
CTCGTTTATCCACTATACAAATCCAACTAGTGGGTGAAAA
AAGACAAGAATGGGACAAGCTACAATCCACAAAATCACTG
GGGGAATTTGCATCCAGCAAGACACCCCCCCCCCTGCGCT
CCCCGCCCCCCCCCCCGGCCTTGCTTTGAAAAAGCTCCCT
TTAAGGGGTGTGCCTTTCCCAAGCCTTGTGAATGATGATG
AGAGAGAGAAGATTTTGCAGCGCAAAGGCTAATATTTTTT
AAATGCGGTGCAGGTAGTTCATAGCCCAAAGCGTCGCTCT
TACAGGGGGATGCAAAGGAGGAGAGAGGCAGGAGCTCCGG
CAGCCAGCTGGGGGCTGACCTGATTCCCTAGAATCCTCAG
CTCCCTTCCTCTTTCCTCTCGACGTCCTTCCTTCCCTTTT
TCGCCTCTCCTCCCCCCCGCCCCCCTTCCCTTCCCCAGAT
AAGCAGCTCCGGGAAACAAAGAATCGGGCTCTCCAGACCT
CAGAGCTTAAATCCAGCACTCTGCAGGCGGCATCTCACAC
CCGGGACCTGGGCGCCCCCGATCTCCATCCCCTCCCCAGC
CTCCCCCGCCTCCCGCGCCCGCTCGCTCGCTCGCTCCCTC
CCCGCTCGCTTCCACCCCCACCATCGCGGCGCTGGGAGGA
AGGCGGCCGGGGCTCAAGATGGCTTTAGCCCGGCTCTGCG
CCCTGCTCGCCTGCTGCTGGGGGCCGGCGGCGGTGCTGGC
CACGGCCGCCGGCGACGTGGATGCATCCAAGGAGCTGGAG
TGCAAGCTCAAAAGCATCACGGTGTCGGCGCTGCCCTTCC
TGCGCGAGAACGACCTGAGCATCATGCACAGCCCCTCGGC
CTCCGAGCCCAAGCTCCTCTTCTCGGTGCGCAACGACTTC
CCGGGAGAAATGGTCGTGGTGGACGACCTGGAGAACACCG
AGCTGCCCTACTTCGTGCTGGGTGAGTCCCGGGGGAGGTC
GAGGCGGCCGGAGGTGCTGGGCCGGCGCCCCAACCCCCCA
CTCCGGATTGCTCTACACACCCACTCTCCGACGACCTCCC
CTCCCCCACTCCTGCCTCCTTGGATCCGCCCCACTCCCGG
ACCGTTCTCCACACCCACTTGCAGGCTAGCGCTTCAGTGC
ACCTGACTTCTCCCCAAATCCGACCTGGATGCTCAGCATC
CTCTCAGCCGCCCTGCCCCAAAGGAACAGGTTGCATGAGG
CTCTTTGAAAGCTCTCGCAGCCTTGACATCTCAGGTTTGA
TTCAGGAACACCTCTACACAAGCACTTTCTTGTCTGCTAC
CAGCTCAACTCCCACACGCCCTTCTCCCCATTCCCTGGCC
ACATGATCAGCTCTTTGCTTCACATCCCTGGATACCCACA
CCCACCCACGGTACTTCCTGGGGGCTTTAGAAACAAATAC
CCTGTCATCACCTTGCCAGGCATGTGCAGGCCAGATTGCA
ATGGCTGGATCTCTAGTCGTCTTTCCTGAGAGACTTTTAG
CTGTCACCAGGTCACTGACACCTTCCCTTCCACATAGTCA
AGTTTCTTATAGCCCTGGTGTTCATCATGAGAAGTCCCAC
CTCCATGCTTAGATGTGACACCCCCCTCATTAGGCTACAG
CCACATCTCCATGTCAGCTCACAGTTGCTTGGATTAAGAA
ATCATCCAACTGGAGTTTGTTACTATGGGTCTCTTCTTTG
TTCCCAGAGCCACCTTAGATAGGCATAGGCATTTCTGCAC
ACAGAATGACCTTTCTGGGCAACAGTCTCTTTCTTCCTTC
ATTTGTTTGCTTGTTTGTTTACATCTCTCTTTGGTACCTC
CATTGTAATTTTCTTAGGCCACAAAACTCCTTCAGGTACT
GGAACCCCTGCATCACTTCAAATCTACCACTTTTTCACTA
CCAAGCTACAAAGATATTGTGGTCCTGCTCCAGCACCTTG
CAGAGCACCATGGGTTCATGTGACTTAGTTAACTCACTCC
TCTGTGTGCAAATGTATCTCTCACTCTGTTGTGCATACCT
ACTGTGTAATCCATTTCTTTAGTGATGTTGTACATTATTC
TTACTTTGCCCAAGAGAGAATTCAAAAGTAACCACAAGTC
AGTCTCTAGATCCAAGGGAAAAAAAAGAAAGAAAATACCT
AAGAGGCTGTTCCATCTACTTAATGCCCTGCCAACTAGAG
TTCACTTTGCAGGAACATGGCTTCCCAGTGGCCATATGTA
GGTTAGAGCCACATGTGGAATTCTAACATCTCCATCTTGC
TCTTACATCACAAGAGATATCTGCATACTGAAAACATTAG
GAAGTGGGTGAGTAAACCCCTACTGCTCAACCCCTGTGGA
AAAGCAATTTCAAAAATTGCCTGGTCCTTGGAAAAGTTGG
TTTAGAGTTCCTGGAGTGCAGTTCTGTTGAACCCATTAAA
CCCAACCTACACTCTTGATAGGATTATTTATTTTTGCATT
AAAAGATACTGATAACATAATAAAACTGGGAGCTCACTGG
GAATGGGAACATGTAAATATGCTGCTCATTAAAATGTACA
ATTGCTAGGTTCTTCAGTGGATGTAAATTTTGTGTGGAAG
TCATGCTGATGTGCAAGTACAATCTGTTCATCATAGTATA
TAAGAATGAGTGTAGGAAATTATGTGTTTCTAAAGAGGCT
GTTTGGGGCTCTGTATGCAGTGTTTATGGTGCATGGAGAG
GGATGTGTGTGGTGCATGAAAAAAGGAAGGTTGGGCTAGC
AGGTATTCCAAATTCCACTTCCTTTTTTGCAGAATTCCAA
AGCCAGGGCCTAATGCTATGATGTGCCTTCTAGGATCCAA
AAGCCCAGATGTTAAAGAATGGGTTTTCTGCACTTCTTGC
AAAGCTGCCCACTGCAGCACCTTGTTGAGGTTGCTATGGT
AACCTGCTGCAAGTTGGCATTTACACACAGGCACAGATAC
ACTCTCACTTCAGGGCCAGAGGCACTTTTAAAATGCATTG
TTTGTCCCCCACCCACCTAGTTATCGGGGAGTTCTCAGAA
CTGGAGGTGTACTAGTACCTATCCCTTTTGACTCAGTATT
CCCAAGGGGAGAAGGAGTCAATCTCAGCTTGGGTGATGGA
GCAGAGCTGGGAAGAAAGGGAGAGGAGTCCCAGTTTATGG
AGGGTAGAACTCAAGGCTTGTGAACTTAACTTTTGTGGTC
CTGGATCTTGTTGCTCATGGCTAAGAGCGAGGAGTTCAGT
GACTTGGGTTTAGGGCTTTCCCTACTCTTATCTCTGGAAC
CTGGTTTGCCTAATCCATCCCTGGGAGAAATCTGAGTCAG
TCAGTCCTGGGAATTTATTGAGCATGTACTTGCTCAGCAC
TCTGAGGCACTATTGGGATATAGAAGTTAAAAAAAACTAA
AAGGCTCCTGCCCTCAGTACTCTCTAGTCACTGGAAACAC
AAAGTTACCTGTAAAAGACGCAAGTAATAATATCTGATTG
TGTAGGACGGCTGGTAAGGCGCATAGGGATGCTGTGGAAG
GAGGTGCTTGTGTGAGAAGAGCAGACTCCGTGTAGACATG
GGCTTGACCAGGGCCTTGACCAAAATCAGATGCTGTAAGT
CCTTTGAGTGAAAAAATAAAATAAAAACAAGCAACAACAA
CAACAATGAAAACGAGCTTTGGCTTCCTTTTGCCTCCAGG
ATCAAGTCCTGTCACTTCAGCGGTGCAAACAAGGGTCTTC
TCATTCTGACTGCAGCCACCTTCTCCAGCCTCTTAGCCCT
CAAGCCTTCCATGGCCTTCAGGACTCTTTCAAGACTTTGC
ACGTGCTAGTTCCTCTGCCTAGAAGGCTCTTTGTCCCTTC
TGCACTTGGCAGCCATCCGTTCTTCCTTCTAAACCCTGCA
CACATGTTGCCTGTCTGTGACGCCTGCCCTACCCTCAACA
GGCAGTCCTAGGCCATCCCACTTCTGTGCTCTTTGCATGG
GTGACAAACAAACAAAATAAAACTCAAGTGTGCAAATTTA
AAGGTAGATTAGATATGGCTTGGTTTAGAAAGGTGAAGAC
ATTTGAGGTCATGGAAGAAAAACGAGCAAAGGGTGGTGGT
GGGAATGGCGACGAGAAGGGCACGCGTGTCGTGTGCTGTG
GGGGCCACGCCTGGCTCTGTAGGGGGGCACGTGGTTCTCC
ACTTCAAAGCCAGGCGGGGAGCGCTGGCTTGACATAGAAA
GCATGGAAGCCTGGCTCCCAGAGGCTATCTCAGCCATGAG
CCTTGTCAGTTTCGCTTGGAGGATAATCCAGTGTGGAGGG
GAAGAACAATCAGTGTCTCCTTTTCTCTGAAGTGGGATTT
GCACATTGTGATTCAAGGGCCCAATGTGACTTGCAGTTAT
GTTTTGTTTGGTTCCATATAGTTTTAAAATGCTTTGAATT
TGAATGTTTTTAGTCAGGGCATGCCACCTCTAGATTGCTA
TACTTCCCACAAAGTCTGACTGTTCTGTGTCTGACCATCT
TTTTTATGCATTTATTTGGCAATTCTAAGCCAGGTTACCT
AAACCCCTGCTTTCAGATGTGTTGTAAAAGTCACAGCAGT
ATCGCAAAATAACTGTCATTTCTAATTTAAAATATTTAGA
TACATAAGCCTTAGTATCCTCTTGGGAGAATTTAAAAGGT
TTGCCAAATTAGTCAACTAAAATTTCACATCTCAACTAAA
ATTTCATGTCTCAGCTTTCAAAACAGTAGAAATTCCTGCT
TTGGAGTCATATTTGATTTTGAGACAAGGAATTAACCTGA
GGTATGACTTCCAGGTTTTCTGTGCTGTGAACAGAATATA
TTTATCAGTCTCATTACTATTTGAGGGAGATGCAGTTCTA
TTTTTAGATGCAACTATTGAGCTTTTGCAGTGTAAAACTT
AGTGAGGAAAGCTGTTTCTCTTGTGCTTTGGAGTTTTGCT
TTAGGTGTCATGGGTTTTGATTGAAGAAGGTATTCCTGAA
GATAAATCAATCAGCCTGCAGAGATGTAGTAAGTTCCTGC
ATGCAAGGTGCTGTTTAAAGTGTGTGGAGCAGTCCAGCGT
GGCGGTTAAAAGAACAGGCTTTGAAGACAGATTTGCTGTC
AACCTCTGGCTCTCCACTTATTCCAACAGTGGAGAAAAGT
GAGGCTTGGGGAGGTTAAATAACTTACTCAGGGTCACTTA
GCTAACAATTGATGGATCCATCACTCGAACTCAGGTCAAT
ATGATGTTTAAGCCTTTCTCTTAGCTACTATCGTACCTGC
CTTAAATTTTTTCAAATCTCTTCTTTTTTATGTTTGGATA
AAAGGAGCCCTGACAATGTTTAGAATAGGGAAAGCACACT
CACCTAGTTTGTATAAAGGAGTCCTTTATTGTTTCTATGT
AAATACCTCTTGAATATCCTTGCCCGTTGTTGAGTGATTT
CTCCATCAGCCTTAATGCAGGAGGTGAACTTCATCAAGAA
ATACTTACTTAAGTAGGTATACTTCCCTAAGAAGGATTTG
GGAATTCTCACTTCCTAGTTTCCAGGTTTGGGTAGCCATG
TTTCCATGTTTCTATCATGTTATGTTATGACACCCATGGT
CAGAATGAACAAGGCAGGTGGGATGCATGGGGATGAAGAT
AATAATGTTCAATGCTTTTCTGAAAAGGGCTCTGTAGAAG
TGCAAAATGAGAATCCCAGAGAGAAGGCTCCACTGTTACA
TGGAGCCACCCAGAAGGTGCTGTGGTTTTAGCTGCTTGTC
CAGAGCAACTGATATTTGTACTAGGTGGTCTTGTACTTAG
AATCCACTGTCAGAAACCAGTGAAGCTGCTTGAGTAGCAG
TTACTGAGCTTTTCAATAGGCCTCAAATGTAATACTAGAT
GTAATTTTCTACTTACAAGTGAGCTTTGTCCTAACAGGAA
GCATTTAAAATACCCAAATATCCCTAACTTCTTTTCACAC
ATCTCTCCATCTTCCTATTTGTGGAGAAACTTTGAAATGT
ATTTCTTTTCCTCCCTTTTGCTCTCCACTACTGTGAGCTG
CCTAGGTTAATGGTAAACACGTTTGTGTAGAGCGGCAGCC
CCATCCAAGACATTGTAGGATGAATGGTTGCAGTCTTAAG
GTTGAGCCTTTAGCACTTCTATAACTCATATTAGCAGAAT
GCGCTAATTTATAGTATTGAAAAGGTTATTATTTACTGTT
TCTCCATAGAAATGTAGATTTTTACACCAAAGAAATTTTG
AATGCAAGTGTGATGAATTTTACAGCACTTTAAATGCTCT
TTAGATATACTCATGATTTGAATTCAAATCATTGGACTTT
TTGGAGGAAACATAGAATACAGGCTTAATTTTTTTGTTCA
TCTTTGCAGGCAAGATTGAGGTATTGTTTTATAGGGTGCA
TATACACACACATACACACACACAAACACTTTTTTTCTTT
CTTTCTTTTTTTAGAAACATAATTAACTCTAAAATGTTAG
TAATTTCTCAGATCAAGGCCAGTTTACGAGAACAGAGCTT
GGCACCTTTTCAGCAGGACCATGCCAAGTCTTTATTTCCT
CACTTCACACCAGTTCAAATACACGCACACAGATGGCAGA
AAAAGCTCTATTTTGAGCACGTTCATCTCCCAGGACAAGT
TAAAGCCTGTGGCAATTTCTAACATATAACAATTTGGCAT
CTATCATTATTTTATTTTTATTGCAAATATGAAATAGTTA
ATATATATATTTTTAATCACATATACTTTAAAACTTTGAG
AAAAAAAAAGTATGGCTCTCTAGGTTTCCAAGGAACAAAA
AATAAAGTTGTTGCTGATGGCTATGTACCCTGACAAGTCA
ACTTTTGTAAAATGATTTGGTATTATATAGTAAAGTTGAA
AACGTGTATGCAAGATGACCCAGCAATTCCACTTCTATGT
ATTACACAGGGATTCTTACATGTGTACATGAGAATGTTTG
TTGGTAATATCAAAACCTGGAAGCAACCATTAACAGGAGA
TTAAAAGTATACAAGGTAGTACATTCATCCAATGGAATAT
TATCTAGCCATGAAAATAAATGAATTGCAGCTACATATAC
TAATATTGCTAAATCTCAAAAATGTAATGATAAATGAAAA
TAAGCAACTAGCTGAAAAATACATACAGTATAATTTTATT
TATATAAATTCAAAATAACTTGTTTAAGAATACATACAGA
TATGGTAAAAGGCTTTATGAAAAACAAGGAAGCAAAAAAC
AAAATAAAGGATGGGTGTTACTTCTTATGGAAAGGGAAGA
TAATGTGATGGGGGAAAGGGAGGGAGGGGACTTCATAGAT
TCTGGCAGTACTTGATTTTTGTTTTCCTTTCTTTTAATAA
ATAAATTCATTTTTTAGAACAGTTTTAGATTTATGGAAAA
ATTGGGAAGATAGTACAGAGAGTTTCCATATACCCTACAC
CCAGTTTCTCCTGTTATTAACATCTTACATTAGTATGGTA
CATTTGTTAACATTGAAGTACCAATGTTGATATATGATTT
TAAACAAAAGTTCATAGTTTATTCAGATTTTTTTAGTTTT
TACATAATATCCTTTTTCTGTCCCAGGACCCCATCTAGGA
CACCACGGTACATTTGGGCATCACGTCTCCTTAGGCTTCT
CTTGGCTATGACAGTTTCTCAGGCTTGTTTTTTGATGACC
TTACAGTTTGAAAAGTACTGGTCAGGTATTTTGTAGAATG
CCCCTCAGTTGGGATCTGTCTGGTGTTTTTCTCTTTGGGG
GAGGAAACTAAGAGATAAAGTGTCATTTTCATCACATCAT
AGCAAGGGTACATTCTATCAACATGACCTATCACTGTTGC
TGCTGACCTTAATCACTCGCTGAGGTAGTATTTGTCAGGT
TTCTCCACTGTAAAGTTACTCTTTTTTCCCCTCTTTCCAT
GCTGTACTCCTTGAAGGAAGCCACTGTACACGGACCATGC
TAAAGGAATGAGGAATTATAGTCTGCCTTTTTGAAAGCTG
ACTATCTACATAGATTATTTTGGATTATGCTACGTGAGAG
AATTGTCTCTTCTCTTCCATTTATTTGCTTATTTATTTAT
ATCACATGGACTCCTGAATATTTATTTAATACTCTGGGTA
TTGAATTCTACCTAATTGATTGTACTCTCAAATTGTTTCA
GGTTTGCTACGGCTTTTCAATGTTCCCTGTATCTTTGACA
TTTCCATTATTGTGTGTTTTTGTTTTTTGTTGCTTTTTTT
TGTTTGAGTACAGTCTCTCTTACTGTCCTGAAAGCTATTT
CCAGGCATCTCTAATTGCCTAATTAGCTATGTCCTAAGGT
ACCTTCCTACAATGCCATTTCTCCAAGGAGCCCTGGGTCC
TTTATGGAGATGGTTTAAGGGGCCAAGATCTGGGCACTAG
GTCGCTTGTTATAGGGGTGCCATTGCTTAGGCCCTAGCTG
ACAGAGCAAAATAATACTGTATTATAATAATTATATTATA
TTCACATACATTACTAAATATTCATATGTATGTCTGCTAC
TCTAATCATGAGTTCATACTATCTCCACTCTAATCTGTTA
TATATTCTACATACCTATTAACGTTAGCTACATTACTACT
CCTTATTGAATCCATGATCATCAGCTAACCTACTTTCCAC
CCTCCAACATGAGTACAGCTCCCACCACCTGCCATTTATT
TATTAAGTTTTTCAATTTCACTATGCATTTACAGTGGTAT
TAGATTGTTTACTCATACCACTGTGGGGAACAACTTAGAG
TGCTGTTCTTCTTACAGGTTTTTTTTTTTTTTCTGCCTTT
AGTCTTACAGACCACTCGTTTCCAAAGTTATTTAGGTCAC
CATTTTTCTCCTCACCCTCTTCAGTGAGATTGTCCATACA
TTTATGATATATTAGTGTTTTGTCACATTCTGCATTAATC
CTGGGATTATTCAACCTCCTAAATGATTTCTTTTCTTTTA
ATTTGCACACATTTAGGTTGGCTCTTTGCATGCAGAAGTA
TATGAATTTTGACAAATGTGTAGTGTAATATATCCACAGT
TATAGTATCATACAGAATAGTTTGACTATCCTACAAAACC
CCTGCCCTTCATCTATTCAATCCTTCCTTCCTTACTCCCA
AAGTCTGGCACCCACTGATATTTTACTATCACTATAGTTT
TGCTTTTTCCAGAATGTCGTATAATTGGAATCATAAAGTA
TGTAGGCTTTTCAGACTTTCTTCTTTCCCTTAGCATTGTG
CAGGTAAGATTCATCTATGTCTTTTCCATTCATGGCTTGA
TAGTTCATTTCTTTTTATTGTTGAATAATATTCCACTATA
TGGAGGTACCACAATTTGTTTATCCATTTACCTATTGAAG
GGCATCTTGGTTGCATCTAGTTTTTGGCAATTATGAATAA
AAATGCCATAAACATTAGCATACAGGGTTTTGTGTGCTTC
CTTTTTTTTGGTAATCTCATGCAAAGATTTGACTTAATAT
TCCTCAGTTCACAGCATATTTTATCATAGGTCTATGAAAG
CCCCCTTTCTTCCAGTGGTTTATTTATTCGCTTATTTGTT
TTTTCCTTTTATCCTTACTTCCAATTCCCACTCACCTTCC
TTGTAGGCAAACATTTTAAATTTCTTAATGTTGATCTTTT
TTTTTCTATGTGTTCTTGCAATATGTGAATACTTGTTTTG
TGTTCATATATTTTTAATTTAAGTAAATAGTGATGTGCTA
TCATATCACTCTGATTCTAACTTTCTTTACTCAGCATTAT
ATTTTTAAGATCCACTCATGCCATATGTGTAGTAAATATA
GCCCAGCACTGTCCAATGGGGCTTTTTGAGATAATGGTAA
TATTCTATATATGCTTTATCCAATATGGTAGTTCCTAGTC
ATGTGTAGCTCTTGAGCACTTGAAATGTAGCTAGTGCAAC
CAAGGAAGTAAATTTTTGTTTTTAAATTTTAATTAGTTTA
CTTTTAAATAACCCCATGTGGCTAGTGGATTCCATATTGA
ACAGTGCATGCACGGAGCATTTCCATCATTGCAGAAAGAT
TTATTGGACAACATAGGTCTAGCTCATTGATTCTGACTGC
TGCAGAGCACCCCATGATGGTCATCTACTACATTTTACCT
ATCCTTTCAATGATGGATATCCAGGTTGCCTCCTGTTCTC
TATCACTATAAATAATGCTGTGATTATCTTCTTTGTGCAT
ATTTCCTCAAGGACTTTTGTGAAAATTTCTCTGGGATATA
TAGCAGGAGCAGAATTTCTGGTTCATAAAGATATGTATAC
TTAATTTGACTAAATACTGCCAAATTGTGCTCACAATAGC
AGGACCAGTCTGTATTCTCACCAGCAGTATTTGAGGGTTC
CTATATTCTCATAATCCCACCAACATTTAGCATTATACAG
TGTTCTAGTATTTGTCAGTCCACTAAGTATAAAGTGGTAT
CTCATTGTTTTTCCAGTCTGTTCTTTTAGGAGCATGTTAA
TCACTAGGGAGGTTATCAATTTGACTGTAATATGAGTTAA
AAGTATAATTTTTCCCAGATTGTTGTATGTCTCTTGACTT
TGCCTGTGTTTTTGTTTGCTTGGTTTTTGGTTGGTTGGTG
GGTTGGTTGGTTTTCCAGAAACTTTTAAATTGTATGCAGT
GGAAGATATTATTTATTTTCTTTTCAAATTTTGTACCTTA
CGTCTTATTGGGAAGGTCTTCTTCACTTTAAGATTATCAA
AGGATTCACCTATTTTTTCTGTAATGGTTTTATTCTTTGC
ATTTAAATATTTAATGTATTTTTAATATATTCTGGTATAG
TATGATATACAACCTTATCCAGATGTGCTATATGAAGTAC
CAACTTTAGCTGTTGTCTTAGGCCATTATGTGTTGCTACA
AAGAAATACTTGAGGCTGAGTAATTTATAAGGAATGAAAG
GTTTACTTGGCTCACAATTCTGTTGGCTGGGAAGTTCAAG
ATTGGGTATCTGCATTCGGTGAGGGCATGAGGCTGCTTCC
ACTCATGGTGGAAGATGAAGGGGAGCCAGAGTGTGCAGAG
ATCATGTGGTGAGAGAGGAAGCAAGAGAAAGAGGGAGGAG
GTGCCAGGCTCTTTTTAACAACAAGCTCTCAGGAACTAAG
AGATCAAGAACTCATTCATTATCATGAGGACAACACTAAG
CCATTCGTAAAAAATCTAACCCCATGACCCAAACACCTAC
CATTGGGCCCCAGCTCCAACATTGGGGATCAAATTTCAAT
ATGAGGTTTGGAGGGGACAAACATTTAAACCATAGCAGCT
GCCCATATAGTTACTCAGATGTCTCAGTGCCATTTATTAA
ATAGTCCATGATTTCCACTCTGATTAGAGATGTTGTGTTT
ATAATATACTAAATTCTGTAATGCATTTAGGTCTATTTCT
GAACTTTTATTCTGTTGTATTACTATGTCTACATATTCAT
GCACCTATACCATATTGCTTTAAATATCGAAGCTCTGTAA
TATATTTTAATATCTAGTAGGTCTAGTCACTCTTTGCTGC
TATTCTTTTTCAGAATTCTCATAGCCATTCTTTTCTTCCA
TATATACCTCTATTATAAATTGGCTGCTCTGGTTCTAAAA
ACAATAACAACATCAAGAATAACAAAAAATAGTGTTTTCT
GCTGGAAATCTTGCTAAAATTTTAAGTTAACTAAGGAAGA
ATTAAGTCCTTACGGTGTTGAGTTTTTTTATTTAAGAACT
TGATATGTTTGCATTTGTTCAAGTCTTCTTGTTTGCCCTT
TAGTTTTAAAGGTTTTCTTTTTTGGCTTTATTTTCTCATA
TATTTCTTGCACATTTCTTGTTAGATTTACTCCTAGGTAT
TTTATCTTTGTGCTTTTGTGAAAGGAGTGCTTTATTTTTT
ATTTATTTTCCAAAGGATTATACTTTCTGTATATGAAAGT
TACTGAGGTTTGTGTGCTAGTTTTCAACTTCCACCACTTT
ACTGAATTCTCTACCTATAGTAGTGTTTCAATTGGTTCTC
TCAGATAATTCAGTAATATAGACAGATTATATGCAAATAA
TAATTTTATATCCTCCCCTCAAGTTTTTGTGCCTCTTGTT
TATTTTTCTTGTCCAATGCACTGGCTAGTGACTATAGTAT
AATGTCAAATAAAAATGTGACAATGTACATTTTTATCTTT
TCATGACTTTAGTTGTAACAGTACTGCTGCCTTACCTTTA
AGCAATTGTGCAGGCTTTGGGTAAGATGGACAAAAATTAT
ATTCAGGAAGAAATAATTGATTTTTTTCTACAAAAAGAAT
GGTTTCAAAAAACTGTTTTAAAATACCTTTTCAGTATCTA
TAATCATATGATTTTTATCCTTAGATTTATTAAAAGGATG
AATTATATAAATGGATTTCGTAATATTGAACCACCCTTGC
ATTTTTGGAATAACTCTCACTTGATAGTAGTGAATTATTC
CTTTAATATGCTGTTGGATTCTGTTTGCTAATATTTAATT
AAGGATACATTGCATCACTGTTACTAAGTGAGGTTAGTCT
TAGGTTTTCTTTTTGTGAGTGCATAATCTTTGTCAGAATT
TCATATTAATTTTATATTTACGTCATAAAATAATTGTTTA
GTTTTCTTCTTTGCTCTAGAACAATTTAAACAGCATTGAA
ACTATCTATAGAGCCTATAATCTTAACCACTGTACCATAC
AGTGCGGTGATTGTAATGATTGAATTAAGAAATGGTTACT
TTGTTAGTAGAATAATGAACATCTAAGTCAAACAGTGGTA
TGGAATTCTTTCCAGAGAAAATGGCCTAAATTCATATTCA
AAGGATGATGGGACTTAGTCTGGTAACCATGGGGGTTCTG
GGTTTTGGGGAGAAATTATTAGCTCTAGCCTAAGGATCAG
GAAGTAGAAAGTGTAAAGATCAAAGTGGGTAAAAGGATGT
GCAGTATAGAAATATTTAAGGTCATCTTTGGCACCTATGT
CAAAAATTGACTACCTTTAGTTGAGGGGACATGAAGCTAA
GCCTGAAAACCAAAGCAGTGCCCAGCAAAATTCTTTTACT
ATTTTCAGTTTCTAGGTGGTTTTTGTAATTCTAGGTACTA
AGGAAATATGGTGAACCTGCCACACTGTGAAATCTATGTA
TGCATGGCATCTGGAGTTGTGCAATGCAAATTGCACTTTG
TATGGTCCTAACTAATGACTTTAGATTTCCCTGTTCTACC
CTGGACATCTACCTTTCCTCAAATATGAATTTCGAGAATT
AAAATTTCGTATTTTCCTAGTCATTTTTCCTCATTGTATT
CTCATCTTGTGCCTTGACTTTATTATCTTTTCCATATTTC
CTCTCCTGTCCTTCTTGATGTTCTCTGGATGGCTCCCTCA
GCCTAGCACCAATCAAGGACATAACCTAAAAGGGGTGCAA
TGGCAAAGAATCGCTACTTTATTGAAAAGTCCCTTCTGCA
CACTTTCTCAGAATGTTTCCCAAGCGCAGAGGAAGGGTGG
ACATTTCCTTTTTCTCTCCACTGCCACGTCTATAACACAT
GCTCTTATTACCTTCAGGACCATATACGGGGTCCAGATTC
CATTGAGTATAAAATTTATGTGTAAGGGCAATTTCCTAGA
AAGAGGGTACACAGTTTAAATCAGATTTTTAAAAGGGTAC
TATAAGTAGGATCTAGGTTAACTTTCTGGAACAAAGAGGT
CTTAAAAAGTGACTTAAAGAAGAAAAGCTTATTCTCCCTC
AGGTGATAGTTCTGGGGCGAGTGGTTCAGTTTGGCAGGAC
ATTCCACCCCATGCAGTTGTTCAGAAACCCAAGATCCTTT
TATCTTTTTGCTCTGCCATCCCCCAGGTCATTATGCTCTT
CTGCATGGTAAAGCAGAGTCAACAGGATGTATGTTTTGGC
TGACAGGAAGGGGAAGGGCAGACATTTGGGATAACAATTT
TTTTTTTAAGGAAGTAAGGCAAAAGTTACACACATCCCTT
GTATTCTCGTGCCACTGGTGAGAATGTTGTTCCATGCCTA
AAATCCCAACAAAGGACACTAGAAAATGTAGTCTTACCTG
GGTGGCCATGTGCTCAACTTAAATTTCAGAGAGAAAGAGA
GAATAGATTTTTTTGGGAAAAATCGCAGTCTCTGCCATAA
GGACTCCAAAAAAGTTAAGAATCATTGTTCTAGACCCATA
CAATTTCACTCTCCTTTCAGAAAATACCTCTCTTTTGGAA
GCACACATCCTCCGCCCCTCCTAATTGCCTCCATTTATCA
GCTTCCAGGCTGCTCGCCAGTGCGCTTAGTATCGCCCCTG
TGTTGTTCTCACTATCCCAACTCCTGCCTTTATGCAAGAA
CATTCCATTAACCATGTAGACTGGGGTCATCAAACTTTTT
CTTATAAGGCAAGTTAGCAAATGTTTTAGGCTTTTTAGTC
CATATGGTCTCTGTCATCAACTACTTGATATATCCTTATA
GCAGAAAAGCAGCCTTGGACAGTAGCTGTGTTCCATTAAA
ATTATATTTTCGAAAACAGGCAAGTGGCTCATAGGCTATA
GTTTGCCAGCCCCTGAAGTACACAACACATCCAACTTCCT
ACTTTATAATTCCTTAACTCCCACAGCTCTGCCTTCAGAA
CTCCATTTTACTCTCCCGTGACTATGACCACACACCCTCA
TCCTTAAAAGTTCTCCAGCCTCAAAAGTGGCCCTACCTGT
ACCACAGATTCCTCCTTTCCAGCTGTCTCATGCTCTCTTT
CACTCTGCCTGATATTTGGTCCTTGGAAATTCACCCCTTT
ATTGACACTTTTATTTTCTCCATGTCTATTTGAGTTCTCT
GGCATCTTTTCCTTTTCCTGAACTGTCTTTTTATTAATAT
TAGAATCCTCAATTTCACTACTTCTTGTCATTATACAGCA
TCTACTAGTCAAATGTCCAGATGTGAATCAATTCCTCAAA
TCTACGTGCTTTACTTTTACTCCCAGACTGAATGATGAGA
TCTGTGTATAAATTCCATTTTGTATACTCAAGGTACTATA
ATTATCTGGGTTTTCATCTCAGTTGGTCCTGAAAATTACT
TATTAATTTTTTATTGACCTTGGCCATCCTTTCCTCTCAT
TTTCCTAAGTGACTAATTCAAGCCTTTGGTAAGGTAGTAA
AGCTTTCAACTTAATTCCCATACCTTTATACTTAGCATAA
GACCTTGCCTCATGCTTTACCTGAAAAATCGAGTTTACCA
GGCATAAATTACCTCCAGTTTCTGCACATCTCCAGCCTCC
AAACTGGTAGACCCACGTCGGCATTCATTCTTGCCTTCTG
ACCTCCAATTTCCAAAATTTTTGAGCAGCTGCTGAATATC
AGTCGTGACACTGGGCTCTCCAAAGGCAACGAGAAATAAA
ACAGACACACTCCTGTCTTCACAGAACCAAGAATTTGGTC
TCTTCTAGGACTTTAATGTATCTATCACTGCTCTCTTCTA
GATGTTTACTTTTTCTCCGCCCCTCTTTTTCCTAGATCCT
TCCCTTCAAGCCTATAAATGTACTCTGCTCTCCTTCATCT
TAAAAAAATAAAAGAAACTGTCGACTGACCTGTGCGCTCT
CTCAGCAAGCAACCTATCGGTCGCCGCCTTCACGGTGGCA
GTCACGCTCCTGTCTGCTTCATCGCACTGAGGTCACCACC
GATTCCCTAATGTTAAATCCAAGGAACCGCTTCTGTCCTT
ATCTCAATGCCTTCAGTTGCATTTGTCACTGCTGATCTTC
CATGAAGTGGTCTCCTCCTCTTCTTGGGTAATGCACGATC
TATAGATAGGAAGGAAACTTGTAAAACTGAAAAAGAAAAA
AAAAAAAAAAGAAAAAAGGCCGGTGTGGCCAGGGCATTAA
AAAAAAAATCGATTGGTGGCAACTTCAAAGGCCTAGTTAT
TTTCCAGCTTTAAATACTTTGACTCCCAGAACTGGTCTGA
GAATGCCCAGAATTCTTAGCAAGTCATGAAAGGTACTACA
TGATTTGGTTCCTGTCTCGCTAGCACCGCCTCAGATTAAC
CACATGCTAGTTTGGAACTTTTCCATCGCAAGTAAGAGAA
AATTCAATTCAAAGTGATGTAAATGATACAGAGGATTCAT
GGGCTCAGGTCAATGAAGGCAGTCGGCTTGCTTTTGTCAG
GGCTCCGACTGTGTGTCTCTGCAGTCACCATGGCTTTGAC
CTCCTCTGTGTGCGCTTCCCCCTCAGACTTGTAAGATAGC
TGCTGCAGGGACAGGCATCACATCCATATGGAAAAGTGCT
CAGAGAAAGAGTCAGGATTGCTTCCGAGAGATCTCTCAGA
GGCAGGCAGGGAGGAGGGCAGGCTGCTTTCTCCCAACAGT
CCCCTGCAAGCTACTCCTTGATACTTTTGGGGGTGAATTG
ACTTAGCCTTGTCCGTCCTTGGACCAATCTCTGTGTCAAG
AAGAAGGCAGTAACGGGTCAGCTTTGGTGAATCAGGGCCA
GTTCCTGGAGCTGAGGTCACTCTCTCAGACCACATGGCAA
GAGGTAAGGTGAGGAGACAACCTCAGAGTCACTTCAATAA
CTCTCTTCCACTTCCTATTTCAGGAACAGTGACCTATTAT
TGGCTCTTTATTTTTTTCCTCTAATTCTTTTCATTTTGGC
GTATACATCTCAAGTATGTCCTCCTTCTAGGAAACTTCTG
AGAGTTCTTTGCACTTCTTTTATATTCTTATAGCACTCCA
TGCACACTTCCTTGGTGATACTCTAAATCTAAAATGATTT
TCTTCCCTATTTGCTTACCCCATGAGACTGTAAGCTCCTT
AAAGGCGGACAGTTTCTTAATTATGTCAATATCTTCAGCT
TCTGGCACAGTGCTTGTTTGGCATGGATTATGTATTAATA
TGTAGTGAATGCATGCTGAGCTTGGTTCCATTTAACTTCA
ACAGACTAACACCTGAGAAGCCCCAAGTCTAGCTCAGTGG
TTCTCTCAGTCTGTAGTCCCCAACCTCTGGGCTGCCGACT
GGTACCGGTATGTGGCCTGTTAGGAACCGGGCCACACAGC
AGGAGGTGAGCAGCAGGCCAGTGAGGGAAGCATCATCTGT
ATTTACAGCTGTTCCCTATGGCTCGCATCACCACATAAGC
TCCGCCTCCTGTCAGATCAGTGGTGGCATTAGATTCTCAT
AGGAGTGCGAACCCTACTGTAAGCTGCACATGTGAGGGCT
CTAGGTTGTGTGCTCCTTATGAAAATCTAATGCCTGATGA
TCTGAGGTGGAGCTGAGGCAGAGATGCTAGTGCTGGGGAG
AGGCTGAAAATACAGATTATCATTAGCAGAAAGGTTTGAA
TGCACAGAGACCATAATAAATCAATTGGTTGCAGACTCAT
ATCAAAACCCTATCAGTGAGTGGCAGGTGACAATGTAATA
ATAATAGAAATAAAGTACACAATTAATGTAATGCACTTGG
ATCATCCCAAAACCATCTTGCCCACCATCTGTGGAAAAAT
TATCTTCCATGAAACTGGTCCCTGGTGCCAAAAAGTTGGG
GATCACTGCTCTAAGTGTTCCACAGACCTCCCCAAGGGCC
AGTGGGACCCTTTCCAGGATCTCTTGGAAGGGAAAACTAT
TTTCATCGTAGTATTAAGACATCACTTGTTCCTTTCACTG
AGTTGATATTTACACTGATGGTGCAAAACAGCGGTGGGAA
AAACTGTCAGTGCTTTAGCAGGAATTAACACAGTGACATC
AATCTATACTAGTAGTCATTGCACTTTCACCACACTCATG
ATTTTTAAGAAATCAAGTTTCACTTAGGAATAACCCAAAT
GAAGCAGAACAACTTATTGATTTATTAAAAATTGAGTACA
TGTCCTCTTAGCATTCTGAGTAACAAAATGGGAGGTACAC
AGAAAGCACTTCTGCTGCAAGCTGAAGTGTCATTGTTTGA
GTTGCAAGCTGAACTATCTGCTTTTGTCTTGTAACAATTT
TCACTTGAAAGAACAACTGACAAGCAAATTATAGTTATCC
AGACTTGAGTATTTGGCTGAAATTTTCTTGAAAATGAACA
AAGTGAACTTAGAAAACAACTGACAGTATTTGTTGCCAAT
GATAGAATTCAAGCTTTCAAGAGAAAAATTAAAATATTAT
AAAAATTTGTAAGTGTCGCAGTGAGCTCGACAGCTTTCCA
ATACTTGAAGACTTTTCTGATGAAACCAGTAATGCTAGTA
ATGAGCGAGAGTTTTTGAAATTGTGTGATGAAATGTGCCC
ACATTTACAAGATCTGTGTAACTCCATAAACTAATATTTT
CTAAGTGACTAATGCATGACATTTCAAAACTGTACATGTG
TAAAAATAAATTCAAATTTCAATGTGGACAATTATTTAAA
TAAAGAGCATACAAAATATTCAATGTATGGTTTCTGTTTC
CACATTGCTAGTCACCTTTAAGAAATTAATGCTTGTTGAG
TTTTGGTATAGTATCAAAGAATATATCTACAATTATCTGA
GATGGCTATTAAAATACTCCTTTCTTTTCTAACTTCATAT
TTATGTGAGGCAAGATATTCTTCATCTATTTCAACCAAAA
CAACATGGTATAGTGTATTCACTGAAGAAGCAGAGATAAG
AATCCAGCTGTCTTCTGTTAAGCCAGTATTTAAAAGATTA
GCAAAAAAAGTTAGATGCTGTTATTCCTCTCACTACTTTT
TATTGTTTTGGAAAATATAGTTATTTTTCACAAAATATAT
GGTTTATGTTAACATGTAGTGGGGTTCTTATTGTTGTTAT
GAAATGGATTCATAAATATTTAAAGCATTTCTCATGGCTG
GGCGTGGTGGCTCATGCTGGTAATCCTAGCACTTTGGGAG
GCCTAGGCAGGAGGATTGCTTGAGGCCAAGAGTTCCAGAC
TAGTCTGAGCAAGAGCAAGCCCCATCTCTGCAAAAAACGG
AAAATTAGCTGGGCATGGTGGTGCGACCCTGTAGTCCCAG
CTACTTGGGAGGCTGAGGCAGGAGAACTGTTTGAGCCCAG
GAATTTGATGTTGTGGTGAGCTGTGATGACACCCCTGCAC
TCTAGCCCAGATGGCAGAGTGAGACCCTGTCTCAAAAAAA
AAAAAAAAATCCCCAAAAAACATTTCTCAGTTCTGGCTTC
AACTATGGTAAACATTGGTAGGTATAGCCCACATAAACAG
AAGTTCTTTGTGGCTCTCAATAATTTTTAGGAGGGAAAAG
GGTCACTGAGACCTAGAAGTTTGAGAATTGCTGACCTAAC
TCACGTAGTACCTCACCTGGGATGGGACCGTGACATTCCA
AGGAGAATTAATTGTCTTTCCTGGGAATGTTCAGAACTTG
ATTTACATCTCTGTTACAACACTTCCCGCAGAGTAGCATC
TTAATTTGTGTGCCTGTGAGCCTAGTGCCCGTGCATATCT
AATGCTCAGTGCTTAATGAATGAACAGAATGAATGAATGA
ATGAATGAGGGTGCCTGGTCTTCTCATTCTACTCCCAAGT
CTGTTTTGTTACTCAATTGTAATGAGTATCCAGTGGTTCC
TATAGAGGGCAGAGCTTTATACACATGCAGTAACCTTTAC
TACCCCTTTCGGCCGTATGGGAAATTTCTGTGAGTCAGGA
AGGAAAAGTGATTGGTTGAGAATCTCAGAATCACGAAACT
TAAAGGGACTTAGAGAAGTACTTTTCTTTTGCCACTTTCC
TCAGGATTTTGAACATACGGTGAGCCTGGAAGGCATGCTG
TTATGGTTAGTTAAAGGTCACAGGGGAGACTGAATGAGAG
TCTATGACATTTAAAGCAACTTTGGTGTATTTCCTGGGGC
CTTGATATTAAAGGAGAGGGGGTGATTGTTGTTTTACAGC
CACTTGGAAGAGTTTGAGCTACTTTAAGAAAGAGACTCTA
AATCCAAGGCATTTTTACCTTCATGTGCCACCAGAGGAAC
AGAGCTGAATGTTGATTTCTCCAGGGTTGCAGGTTAAAGG
AATCTAGTGAGTCATCTGAGTTTCTCAAACTTGGTCCTGA
GCTAGGCAATCCTGGGGATCAGACACTAGGAGACTCAGAG
ACTTAAAGATTTAAGGAATCCTGAAATCTCCTAGGTCAGT
GCTTCCCAAAATTTTCATAACAAGACATCCCAAAACATGA
TCTTTCTCTGTCTCCCTGAAGTAATCATGTCTTCTCATGG
TTGGAGGTGATGGATTTTAGGGGTTGTAGCTTATGCCATA
TCCCACTAGTTACCCCAAGGGTATGGGGTAAATATCGCTG
CACATCTGCAATCCATTTGCAGCGGACTGGGATGCTATGG
CATACCTACTGGGAAATTCTTTTCCAGTCTAAAACATCTT
TGTGGGAAGAGGCTGCAATCTCATTGTACCCTATGTGGAT
TCCTCATATGTGGTGAGAGATCACTAATAACCTTTCCAAG
CATTTGAAAACTGTGGTACCTCCAGATTAGACCAGATTAC
CTTGAAACCACTGAGACTGTTACTGAATGTGTTAAACAGC
TCAGAGATAACTCGAAACCATTGAGCTCTACTCCCAGCTC
TTCTCTGGACTTGTTTTGGTCTCAGCCTTAAGGACTTTTC
CTATTTAATCCAATAATCTGGCATAGAGATCATGTCCCAA
AATTTCTCACCACATCATCAACATAAGGTAGAGTCTGTGG
AAACATGTAATAAACAGTATTTCCACAGGCATTTGATAAA
GTTCTAGCCAAATATAAAGGCAAAGGAATGACATTTTGTT
TACCTGTGGAAACTTTTTCAATGTCAGCACTGCCCCCAAA
ATGGTAACATTATTTTTAAACAATGTTAGACTTATAGAAA
AGTTGCAAAAATAATGCAGAGAATTCCCATATACTTTCAC
CCAGCTTCTCCCAATTACCATCTTGCCTAACTGCAGTATG
ATGATCAAAACTAAGAAATTAGCATTGGTATGAAAATATT
TTTAGTTGGTACTTGGGCTCATTTTAAAAATATAATATTT
AAACATATAATAGAACATATGTATATTAGAAAAATGGTAG
CGTATCAGACCTATAACATCATTGATTTTGTCACTGAGAT
TCAGATTAAGCAAAAAGTTGATGCAAAGTAAATTTTAATT
ATAAAACATGAAAGTGACTAAAATTCCAGGTGGTATAGGG
ATAAGGCAAAATTAATTATGAAGGTATTATTTGAATGACC
GACACTTGGGAATATCTGTCAAAGTAAATGTGTGATTTAG
AAATTTTAAGAATTTACCTCCTTCCCCTTATTACCTTGGC
AGATGCTCGTAGGATGATGGCTCCCCAGTGTGGGCTTCCC
CACTTCAGGAGACCACTTCTGAGTGATTTGCATTTTCCAT
CCAGTAGGCTGATGATGGTCAAGCCTAGAATAAAGTCCTT
GCACGTGGCCATAGCAAATTTGACTTCCCTATAATTCTCA
CATTACAATGCAGATTGACAGTTATGGTGGTGATGATGGA
AGTTCATGTTCTTCCGAAGACTGGGCATAGACAACAACTT
GGAAATATTCGTACTAGAGGGAGATTTGAGAGGGAAATGT
AAATTATCCAGTTAATGGGTTTTCCCCAATATAAATGCAA
AAACTGCTTTTATCTTCAGGTCACCATGTAAATCACACTG
CTGCGTGGCAGTTTTATGTCCTGCTGGGTTCTGTGCAGAG
ATGATTACTAAGGACTCTAGAGCAGGGTAGCTATTTCAGG
GGTTTAGATAGCCATGAGGGGTATGCAGATGGCTAGGAGG
ACTCGTGTTTAATCTGGTTGGGAATTTGCTGACCACATCT
GCCTTCTGAAGTTCAGCGTTTCCTCCTCCCTCAGGAGTCA
AAGTCACTTTAAATAATTTGTAGCTCTTGAAACTCAGCCT
TTTTACATCTCCTCTCCTTTCCCCTGGCTCAAAGAATCCT
AATTTCCCATGCATGTTCTCATTGTTAGTGAGAGAAGGTT
TAGTGAGACACAGGGCTTCAGTTAGGGTCTCCCCAATATC
ATTGTCCTTATAGAAATCAGGAACTTGCTAGATTAAATAA
TGACTTCCAGATAGAGCAAAAGTGCTTTTTGGTACAAGAT
ACGCTTTTGGAATGTTTTATTTTTAACCAGAATCTTTCTC
AGTGAAAGTAGACTCAGTCCCACTGACTTTCTGATCCTCT
TCTTTTCCCCATTTAATTTTTTATATAAAATCTTGAATGT
GAAGAGTAACAGCGATGAATAAAGGACCATTTTATTGCTA
CTCAACAGTCTTCTATATTTTTCTTGTTTATATTCACCTG
GCTTTCTAGATCACTCCCCATCATCTAGTATTCTGAAGTA
CTTTTTCCAAGTCCTGGGGTGCTCTGGAATAACAGGATAA
GTATTCTGATTTCTAAATGTCAGGCACGTAAACTGTAGTT
AACTTGATCCTTTATTTCTGCATTAGCTTTTGTTTATTAA
TTTTTTTATTCTTTTATTTATTTTTTTTTAATTTTTAATT
TTTTTTTTTGTAGCCCTAGAAAAGTTACTTAACTTCTCTG
AGTTTCAGTTTCCTCATGTGAAAATAGTTATGGTATTACC
TACCCTTTCTGGTTAGGAATTATTGTGAACACACTCTGCA
GATTGTATAGTAGCATGTGAGAGTAAACAATTTATTATTA
TCATTCAACCTTAGAATTTTAGTATATTCTTGATTTAAAA
AAGGTAATTTAAGAATCTAGGTATTGATCTTGTGCAAATT
ATTACATCAAGGTTACATCTGTTAAAATAAATCCCCTGTC
CCCTCCCCAACCCCACTCCAAGTTCTGAGATAAAATGATA
AATCTATGATAACTGTAACCAGGTCTTCACAGTTAAGTTG
AAAACATGATTTTGAAGTAAAACAATCTGGAAGGAAAACC
CTAAATTATTGAAGGTTTGAGACATTATCTATATCGTCTA
TATTTGCCTCAGGATTTCTTTTATTTTACCTCTTGGGTTT
GCATATCATGTAACAACTGCTGGTACTACAGGCATAATTT
AAAAAAAGATACAATAGTAATTTGATTACTGAGCCACATG
CTGACCACCTTGCCTAGAATTTGTAAATTTGCTGGCAATG
TGTAATTATTATTTTTATTGCCTCAAATAACAATAAGTAC
AGAATAAATATGACCAAAGGGAGCCATCATCAGAGCATGT
CTACATAACCATTAGAGCTGGGATTCATGGCATAATGATG
CACACAGTTCCCTGTCATTGTTCTAATACAGGTAGAGACT
GATACCACCCCCCAGATGCATGACGGGCATCCAGTAAATT
GCGTCATTTATTCATTCTAACTTGGCAGGTGGGAGCTGCT
ACAACTTCATGTGGACTGTAATGTCTTGCTAACCACTGAC
ACTGATACTAACTAACCTGTTGGGCAATTTCATACAGTCA
AGTGAGAAAGTACAGTATATAACTAGGCTTTGGTTTTATC
CCAAGGTGCCATTTGCAAAATACTTATTATTGGGATTGAG
TGGACCCAATGAATGTCACCCATCTTTTCCACCCAATTTC
AGAACTGAGAGACAGAGACAAGAGCTAGGCAGTTGGAAAT
GAGAATATCACCTTTATCATTAATAAAACTGTGCAGGGAG
ATATGTCTCAGATATGGTCAATAGGCTTGCTTAACATTCT
TTTAAACTAAACTTACATCCCCAAGCATCAGGTCTCTTTG
GAAATAGAGCTGGCCCTGCAAGCCCCACAGAGTGCAGGGA
ACAGAGCAGAGATGCACTTTCTTTGGGGGTGCAGATACCA
AAAATATAAAGAGAGAATTGGAAAGCACTGAGCCCTGCCA
GATCAGTTCTTTTCCCTATATTCATTTCCCTGTATTCTTC
TTGCCATGAGGAGTGCAAGGGTAGAGAGACTGGTTGTGCT
GCCTTACTGGAGACTTCTTATATATGGAAACATGAATCCT
GGGGAAGGGAGCTTCCCTACAGCCCCCAACACTCACTGCC
TGCCAGGCCATATGCTAGGTACTCTACCTCCATTATCTGA
AGCACCACAACAATCCTAAGAAGTTAAGTGCTATTTTAGT
AGTGTAGAAACTAAGCCTTCATAATGTAAATAGTTTCCCC
AAGATCACACAGCTAAGAAAGTGAGGGAAAAAAATTCATC
CTTAAGTCTACCTGACCCCAAAGCCTCTGCTCTTAACCAG
AGCTCTGTGAAGTCTCAGAGGTCTTAGATTTAACAGCACT
TTTCCCCTTAGCATGCACCCTGGGCATGATGCTGTATTTC
TCTATATCTTGGTTTCCCTATCTGCTTAATGGGGAGAACA
ATCCTGGCTTAGATGAGAGAACTCTTATAGGAACAGATAG
TAAGCAATGGTTGTAAATTACAGTTAGCTAACGTACACAT
GGATACCCAAGGAATCCACATATGGATGAAGGATAAGAAC
TTACAATGGTAGAGTGTGCCCAGGATTTTTTCAAAATTGT
CTTTATCTGTGAGCTGACACATGCTGGATGAAGGAGGTTA
GTCTTGTTTCTCAGAAAATGGTAAGTTGGGTCACACTGTG
CTTGGAAAATTATTTCATTTATTTACCCATCCATAAAACA
CTTACAAGATGTCCACTTTGTACCAGGAGGCTAAATTGGG
AGAATGCTTTGATGAGACAGATAATGCTCATACAATCCAG
GACTATGAGGTTCTGTACATAACCATACAAAGCAAGGTAA
TTAAAAGATTATAACATCTGCTCATCCATGGTGGCTTCTT
GGCAGAGCCATTTGCAACTATTGTAACTATTATTCTTTTC
AAAAACACCTTCACTGCATTTGAGTTCCTATAGCATCACC
ATGATGATAGATTCATTCATTTGCTGTTATGTGCTTGAAT
ATGGCTCTGAAACCATATGTTTATTTTTTAAGATTCTCTT
TGATTGGGGCCAGTTGGACCTTTTTGAGCTCAAAATGGTG
GCATTTTGGGGATGCTGTCACTCATTTGGTGGTTAGTGAG
ATTTGGCATAGTTACAAATATATTGTCTTTTTTCTATGCC
AAATGCAAACATCTTTCAGCCATACACAGAAAAACTTTCT
TAAAGTGATTTATTTTGTGGGTGATAAAAATACCCTGATA
AAGAAAACAGTCAAAGTGCTTTGGATATTTAGATGGGACA
GACCAAGGATCTGGATCTGTGACTCATCCTGTTGGGAACG
TTTTCTTAGTGGGAACCCTAGAATAGAAACAAAAAAGATG
AGAGAAGGTTTTCCTGCCTTTGTCATACCCTCTTGCCACT
CTCTGTAGACAAAATCTCTGGACTTCTGTCCACTTTGTGT
CTCCCACTTTTAAAATTAGATTAATAATTGTTATCAGATA
AATCCTAAAAACCCACTAGATTTTGCCCTCATTTCTAATA
GCCTTCCTGAATTTGAAGGTTCTCATTTATTTCCACAATG
TCTCTGTTCTAACAAGGCAGCTGTCATCACTGTATCCAAA
GTACCCTCCTTGATTCAAGTTCTAGGCGTCTGTTCCAAAC
TTACATGTGTTGGTCCCAATGTCATGTTGGTTCATGTCAT
GTCTTTCCTTCTGGAATGCTCTTTCCCCTTTTCTGCCTCC
TGAAATACCATTCTGCAAAACCATAAGTCCCTTTCTTTGG
TAAAGGCCTCCCATAGTTGCCCTTCTCATAGTCCTCTCGT
CATGACTAGACGTTTATTCCTCCACTCTCATTTTTCTGAA
GGTGCCCAACAGTTCTAGCTTGTTGTATCAATTCTACTGC
GCCAATTATTTTATACCATTGACTTAACGGTGGTCACTCT
TTTTGGGGAGTTTATTCAAAGTGTGATCATTGCTCATCTG
CATAGGAGAGATAGTGCGTTTCTCATAAGAGTGCAGGAAA
TAATTTTTTAGGGAAGCTGGCACAGTATTTGGCACTGAGA
AGATGCCTCTTCTTGCTACTCTCTTGGACTCCACCCAGGC
TTCCCTCAGGTAGCACTCAACAGCCCTTTCCTTTTCTGTT
CAGTGATATCCTGATTAATGAAAGCTTTCTGAGGAAGCTC
AGCTTGGTGCAAACAAACTCACAAAAACCTCCTCTAAATC
TTGTGAAGCAGAGCTGTCTGGGTGCATTAGCATGACAAAA
CCACCTCAAGACACAGCTATTTGTCCCAGTCCAGTTGAAG
GTGGAGCCATGTTGGCTCAGCAAAATGACCAAGTGTTCTA
AATATGTCTTCTTTCTGTGCTTTCTCTTTTCCTTCACCCC
TCTGCAGCCAGAGATTCTGCAATGGCTTCCTGTCCACTTC
ACCACAAAAACTGAAGTGTCTGATATAATTACTGCCCTTT
GATTAACTGATTGTAGTTGAACGTGAATGAGTTTCTGCTA
GGGTAGTACCCCAACCAGCAGTTGTATTTTAAGGCTTTTA
TATTTATGGTGGAATTAGAAGCTTTGTCCTGTGATAAGAG
ATCTCTAGCATCAGCAAGCAGAGAGATTTTTCTGGGGCAG
GAAAATTCTAAAAGCCCAATCTGTTGGCTCTAAGGTTTAC
CTTGAACATAAACCAATTTAGCCTTTTTAAGGCATAGGAT
ATGCTGACTGAGAAGGGCCACCTCTCTTCTTCCCTGATGG
CTGGGCTCCCTCCTCCCCTGGGGACACTTGACCTGGGGTC
TGGTTTCGGAGCTTGTTTTTGTGATGGGGGTGGGAGGGTG
GGGAGTGAGTGGAGAAGTGAGTACCCTATTATAAGAGGGC
TCTAGTGAGGGCCATATCATAGGCCCCTTCCAGCCTCTGG
AGGGCCCTATTCCCTGCCATTGGTACCCTGGAAATCATCT
CTTCCTGCTGATATTATAACCTCATTTTAAACCCTATCCT
CATCATTTTCTATTCTAAGACCCATAAATGCATGTTTTAT
GTTTTCCAATACATTAGATGCTATTTTAGTTAGCATTTCA
TTAATAGACTTTTCATACTATAAAAATCACCATAAATCAC
AACAGGCAGAGTGGCATGGTAGAGTGTTAGGCTAAGATGC
GGGAGGCCTGTGTTCAATTTGACTGCACAGTTAGTATTGG
TCCTCAGTACTTGCCAGGCCTGCCTCTGGGTGCTGGTCAT
CCAAAGACAGTTAATGCCAAGCCTGAACCTTCACAGACCT
TGAAGGTTTGTGTTCCAGCTCTGCCACTAGGTAACTGTGA
CCTTGGACAAGTGCATTTACCTCTCTGGATTATGTGTATA
ATGATGGCATTGGAGCAGGTGAATGTAATGCCCATTCCAG
CTGTTGATTTTACGAATCTGTGTGCAGCAGACCTGCCTCT
GGGAATTAATACTTCAAAGTAACATTTTCATATTGTAATA
ACCCTTCTTGTCCGGTATCCTTGAACTCTTTTCTTTGTCT
TTTACATTATTTCCATCTTAGTTAATCATGTCTCTGGCTG
AGAAAAGACCTGTGATGAGGACCAATGCTCTTTGATGAGA
GATGTTTGCTGGAGTTAGAGGTAGCCTGTTCCACTTGGTT
TCTCCTGTTTGAATCATTTCTCTCTTGATCCTTTCTCCTG
TCTTCAGCAGCTTTTTGACTTGCATGTGTTATTCATACCT
CTTTGTTTATTTCACCCATTAATATAATTGCTCAGCATTT
GTGTTGTGGCTGTTTAGAATTACATCCTCATAGACTTCTT
CTTTATACTTTCCTGATTGTCCACACCAGTATTTTCCAAC
CCAGTGGTTCTCAACCAGGGGTGATTTTACTGCTGCCTCC
CCACAAGGAACATTTAGCAATGACTGGAGACATTTGGTGC
TTTAGGAATCCAGTGGGTAGAGGCCAGGGATGCTGATAAA
CTTCCTACAATGCACAGGGAAGCCCACACAACAAAGAATT
ATTAGGTCCAAAATGTTAATAATACTGAGGTTAAGAAACC
CTAGTATAACCATTTTTAATTCCCTCAAAACAGAAACTGA
GTATGTCCATTTCCATGTGAATAGCATGTACTGCAGGGAT
ACACAGCAAGAAAGAGAAGACATTACTTATTACTGTTTGA
CTAACTAACCCCTGGGTAGGTGAACAGAGCTACCATGGAA
CAGGGATAGAATTTAGTCATGTGCCATCTTGTAGGCACAT
CCAGGAAGATTGATAGGGAGGTATGACTAAAACCCCACAG
TTATGATATTTTATATGATACTTTGAAATATCTAAAGATT
ATTCTATTGGGATATTTACTCAAATGCAGTAAGACTAATG
ACCCTAAGGCAATCCAGTTGAGGTATATTCAAGAGGATAC
TCCACATGGCAATAGCCACAAGGACTAGCAATGTCTTGTG
AGGCATAGGGGTGCCTACTGTGGGTGAAAACACTGAGCAA
AAGCTTTGAGAAGAATGGGATTTTATTTGATGACAAATTT
TAGCACAGTGTCAGGCCCTTCTAGTGGGCAATGGTGGTAC
TTTCTTCAGGAAGAGAGGTCGTCTAGTTTAACATTTGTTT
TGCTTTATTCTATAATTCTCAAGTTAGGGCTGGTGATTCT
CTATAAACCTGTGGCAAAATATTCTAGAAGAATGCTTGTA
AAACTTAAATGTGCCTATGAATCATCTGGGGATATTGTTA
AAATGCAGAGCCTCTTTAAGTACTTTTGGGGTGGGGACCA
AGATGCCATATTTCCAACAAGCTTTAGGTAATGTCCATGC
TACTGGGCCATGAACACACTTTTAGCAACAAGGTTTGCAA
ATGTTTAAGCTGGAAAGTATTTTAAAGGTCATTGATTCCA
AGCCTGTATTTCACAAATGATGGAACTGAGGCCTGAAGAC
CCTGGGGCAGTTGTGGACAGAGCACAGTGAGCTGACGTCC
AGGCACAGTCCTATCCACACTTCCCTACCTCCCCCCACCT
TGATGCACAATTTTTGGCAAGTGACTTCATGTTGCTGGGC
CTTGGCTTTCTCTTTTTAAAAACGAGTGGGCTGTAGTTCC
TGTGAATTCTGCTGTAGCCAGGGCTGTCATTTCCTCCATG
CCTCTGTCATTTGGATGCCGATGGTTGTGCTGCTCATGGC
TCTTTTCCTGCTGCCTCTGAGGAATGAGTCTGGGGAAGGC
AGGAAGCCAGGCTGGGTGGGCAGCAGATTGCTGGGGACTG
GTGGTGGGGTGCTGGCAGGGCACACAGGTGCTGTCTTCAT
TTGGTGAGTGCCCCTCTTTGAGCTGGGCTCTAACCTTGTC
ACAAATGAATCCCGGCACCCATCAAGCTGGCTCAGGGCCA
CTGCTGATGTGATGAGATGCACAGAGCTTAATGGGAACTG
GCATTCCTCGCTGTTGAGAAAGGAGGCAACAAAGCGAAAG
CAGCGTCCTGTGGCAGTAAGCACACCCACCTGCCCTTCCG
TGTGCAGCAAAAGTTCTCTTGGAGTCCTGGGGATGGCACT
TCTATTAATATTGCATTGGAGGGCAGTGAGGACAGGGGAA
GGAAGGAGAGACAGACCTGTGCCTTTATTCACTTGAACCT
CTTCATTATTCATCTCCTGTAATGTCTTCCCTGGCATCTT
GTTCTTTTTCAGGTCATTGTTATAACTAACTGAAATGGTT
AGCCTTGGACACCCCTCTGGGAATTCCTAAGGCATTTCTC
AAAACTTATTTGAAAATAATGATTATACCTCTTCTCACAG
GATGGTTATTATTGCTCAAGTTTCCTCTCCCTCCTGTATG
CATTCTTACCACTTCCTCTTTGCTTTCTGTAGTACCATCC
AGTGAAGCCATTTTTAAAACTTGGGGTGGGGGGAAATCAA
TATTTTAGGCAATAAAGGCCCGTTGTTTTTCCCAGGCATT
TTTCTTTGAGGATATTTGCAGACCTCAGACCATAAATCTC
CTTTGTATCTCTTTAAAGCATTAAGGAGGATAGCTTCTAT
CATTCCTCTTTGAATAATAGTAAGACTGAAACATAACAAT
TTAGTGTTTGCTTAAGTCAACTCCTGTTGGTTGGTGGGCA
GTAGACACACATCAAGGGTAGAAATCCAGATGCCCTGTGA
TTCTCTACCCCAGTGAGGTTGCTCCTAGTAGTATATTAGG
CAGGACTCCAGGGGTGGGAGATCAGTGTTCTCTAACAAGA
TCAGACCTGTAAGAGCTGATTAGACCTGTGCAATGGAGCA
GGAACAGATAATGAGTGGTGGAGAGGTCAGCTAGGTGCTA
CTGCTTTCTGGGGCTTGCGTTTCAGAAGCAAGAAGGCACT
CAGTGAAATGAAAATGTAACTCATTTAGTGTTGATGCAAT
CCATTACTAATCTGTGGATCTCAATGCTCCTTGGAAGCAT
GGGGGCTAGCTATGTACATGGAATGATGAATTTTGTAGGT
GTTAGCACAATAGATTGGGATTTGTGGATCCAGAGATCTG
TGCCCTCATTTCTGCCACTGTTATCTGCGATCAACAAATG
CTTTCAGCACACATTCCCTGGGTAGCTCCTATGGGCACAA
CACAGTCCTAGGCACAAATGATTTTGTTTCTCTGGCATCT
GATATATAGTAGATACTCAGGATAAGTTAGTGGAATAAAT
CAATGCCTGAATGAATTAATGTATGAGCTAAGGCAAAGAA
GACCTGTTCCTTACCCTCATACAGCTTTCATAAACATGTA
ATCTGTAGCAAATTATTAATAGTCACCTTCTTTTGTCTCA
TTTTCTCCACTTCAAAATTAAAAAAAACTAGAGCTTTACA
GGGCTAACCTATGAACTCTTCCATTCCCACTTTTGGATAA
GCAGAAATGCTTACCTACACATTGCTGTTGGGTGTTTAAG
TGGAAGGTCTTTGCACTAGCTGGACTAGAGGTAAAATAAT
GAACGGCCTTTGTCTTTGTTCTGACGGCGTTCAAGGCACA
AGTATTGTCAATGACAAGAATAGCCCCATTCCTCCTCGTC
ATTATGCTTCCACCATCTCAATCTATCATCAATTAGAGGG
AAGAGAAAGGCACAAGGAGGGCTTGGGATTATGGGCATTG
CTGTCTACATGGCACAAGGACCTTGTGCTGTTTAGGTAGA
GGAGCATCGTTTCAGTCTCGTTAAAAAACCCTAATATTTT
TTGAGGTGATAGGATGTTGTGGAAAGAGAAGAGCTTGGGC
TTTGTACCCAGACAGATCCTGTTTCAAATTACATCTTGAG
TGATTGCTTTTCAGTTACTTGACTACTCTGAGTCTAAATT
TCCTCTTGATATCTGGGAAGCGTAGAAACGGTACAGTGCC
TGGCACATAATCGTTGCTTAATAGTTCTTCTTATTCTGAT
TGTTATTTCAGTCAACGCTTAGAGGCATGTTTGTAGATAT
CTTAGTAGGACACCTAAGGTGATATGTGTGATTAAAAACA
AGATCCAACAGGATAGGTATGTATGTCCATGATTCCGGGA
TATTAGGGCCGCTCTAAAAGCTATCTTTGAAAGTGTAGTG
TATGATCCATTGTGCTTTATGAACTAACCACAAAGGATTC
TTTTCCTGGAGAATCTGACTCAGGCTAGGTCACCTGGAGA
GGGAGAATACCAATATTGGAACATCTCCCTCATCTTTTTA
CCCCCTTCTCACTGTGGATATGAATACCTATTAGCACTTA
TAATTCTACCTGGGATATGCACACACAAACATGTATGATT
CCAGGTCTTCAATGAACAGCTTTGTTGGCATCATAGCAGT
TTACACCTGTTAAATGCTGGCAGTTTGCTAAGTAAGTGCT
AGAACATCTAACCAAGGCAGGATACAAGGTGGCTTGCAGA
GAGGACTTACATTAGCTGTTTTTCTTTCAGGGCTTTTGGA
ATCTAGTCCCAGTGGGGACCCAGCCATTCCCCAGTTTGTA
CTCAGAATCCTTGGTGAGATTCTGGATTACTGCTTCCAGA
CAATTACTTTGGAATTTCTGTTGAAATTATTATCTTAATG
CAGAGATGAAACAGTGTTGCTGATATACCTGTGCCTTCTT
CCTGCTGAGTGGGTTGAGGGGATGTTGGGGTTAGATGAGG
GCATGCAAAGATTCAGGTCCCAAATCACAAGGTCATCTGA
AGGAAGCCAGAGGGTGAGGATGACAGGGTGGGGATGACAG
ACTGCCATCATTCCTCTTGGGCAGCTTCATCTGCTTCCTA
CACATCTCTACTTGGCAATTAAGTCCAAATAGAAGATTGT
AGTCAGTAGCCTACAAGGCAAAAGTGAGTCTCCTTAGCCA
AGATAAGCATCAGGGGAGAGGAATTGATTAGATTATTCGT
CTTTGTTGTCAGGTTTTTAGAAATGCCATACTTTCCCCAC
CTCCTTCAATTAGGAAGATAATATTAATATATGTTCATAG
TATTTGTTTCAGAAAAGATAGGAAAGAATAAAGAGGGGGG
AAAATTAATCTTACCAACCAGACCGAACCTGCTGTGGTTT
GGATGTCTGTCCCCTCCAAACCCCATGTTGAAATTTGATC
CCCAATGGGGCAGTGTTGGGAGGTGGGGCGTGGTAGGAGG
TGTTTGAATCATGGGGGTGGATCCCTCATGAATAGATTTG
CCTTCCTTCAGGGGTGAGTGAGTTCTTGCTCTAGTAATTC
CCACAAGAGCTAACTGTTCAAGAGCCGAGTACCTCCCCTG
ATTTCCTCTCTTACCAATGGTTCCCCTTCTACTTTTGCTG
TGTGCTGTGAGTTGAAGCAGCCTGAAGCTTTAACCTGTGC
CTATGTCCAATCTTGAACTTTCCAGCCTCCAGAATAAGGA
GCCAAATAAATCTCTTTTCTTTATAAACTACCCAGTCTCA
GGTATTCTGTTACAGCAACACTAAAGACTGACAGAACCTT
GTTGACACATTGGTATATTTCCTTCTTTTTAAGCATAGTT
TTTATCTACTTGAAATACTATTGTATATGTAATTTAAAAT
CTTAGTTTTTCATTTAAAAATTTAATATAAACAAATTCCC
ATATTGTAAAAATCTAAAAAACTTAATTTTATAAACTCTG
GGAAAGCAGGGGATAAGTTTACTATTAAATTCTCAGTGCC
TTTGCAGTGACACAGCATAATCTCTCCATAAATATTTGTT
GAATAAAATAATGATATTCTAACATATGGATGTTCAATAT
TCTACTGAATGATATTGACATTTACAATTTTTTGCAATTA
TACCTAACACTGTAGTGAACACCTTTGGTTTAGCAAACTC
TTTTTTTTGGGTTTCTGATTATTTCCTTAGGATAGATTCC
CAGAAGTACAATTATACACTCTATCAAAAGGATATGACCA
TTTTAAAGTTCTTGGAACATATTACCAAATGGCTTTCCAG
AAAGGTTATATTAATTTATATTTCCACCAGAAGTGGATGA
AAGGCACATTTCATTGGACCCCAGACAGATAAGGAGTAAA
CACAGCATTAAGACCACTTAGGCAGCTCTGTCCATCTGGG
GGGACAGACAAGAGTAGCTTTTGGCAAATTGAGGGGAAGG
TGTTTTTTAATAGAATCTGAAGAGTGGAATGTGTCATTTC
CTTTAATTAAAGAATCCAATAAGTGCAAACCGGGTCTCGA
GTGAAGGAAAAAAACATTTTAGGGAAACTGAAATAATCAT
GCTTTTGCCTGCTCAAGCTACCTAACAGCCAGCCCCCGCA
AGCCTCAGAGAGGATGATCTGTGCCAGGAGCTAATGGGAA
CCTTGTCTGCCTTCACCACTCAGTGTCAAACACTTTAATG
TGGACCAAGCTCAAGCCAAACTCTCTAGGTGACACTAATC
CCTGATTTAATTACCCTTGACAGCATGTGATGGGCCTTAA
CAAGTGAGGGTCCCTAATGAGCTGCATCCTGGGATTTCAG
AGCATTACCTGAAGGGTGTGGCCCTCACCCAGGCTAACTC
TGGTGGGTGAAGAAAACCAGCTTCCAGCTCAGGGATTCAA
TGCAAATGACAGGGCACCATCCAGTGACCTGTGATGAGAT
GCTCCTAAGTGAGGAGGTGACACATGGTATTTTTCTGGCC
CTAAATTATTAGAGAGAAAGAACTCCAGGGATAATTTTAA
GAGTGTCAACTTTAGGTAGGTGCCACACCACCTCCTCCCC
TGCCATATAGTCATCATCCTGGGGACACAGACTATTCTAC
CTTTTTATTGTTCATTTAAAGTCCCCTGTTGACATACCAT
AGTTCTAGGATGAGAGGATGCACCTGCTAACTGCTCTGGG
GAGATATCCTAACCTTATATCCAGGGTTATACTGACCACC
CTGTCCTGCATTGGCGAGGTCTAGTTTTATCTCTGGCCCT
CTTTGTTAACTAAGGCAAGATTAGTGTTTTGAAAAAGGAA
CTTCAACAGCAATAAATATTAATATAATAATAGAAAAAGA
AACAATCAAATAAATTTGAAAATGTAGAAGAGTTTGCAAG
GTAAGATTTAGCCATGAATGGGATTGTCTACTCATGAGCT
CTGTGACCTTGGGACAAGTTAGTTAACCTTTGTGAGCCTC
AGTTTCCTCATTTGTGAAATGCAGATAATAGTACTCATGG
TGCAGGGCTCTTGTTAGCATAAGAAGGTGGAATGCACAAA
CAGAGAATATGGCATGACTTTTAGCACATTATTAGGGCTC
AAGAATGGTAGGTGCATTTTCCTTTTATTTGTTAGGTTGT
TATTATCATTTATCATCATATAATGATAATAAAATATTAT
CATTATTACCTTTCTTTCTGCTCAGCTCCTTTTCTCAGGT
AGATACTAAACAAAGATATTCAGCCTCCCAGCCTGAGGAA
GATTTGGGTTGACAGTGCTTGCAGAGCTGGTAGCAGCATG
ATCCCTTCCAGTATCCTGCTTCCTTGTTTGCTGGAATCCT
TGGGCCTACAAAAGCTGCTTTTGAGGCTTATTTTTCCAGG
TTTCACCTCCCTAAACCATTCTACTATCCTTAAACTGATT
TTTAGTTCTTTTAAAGCTATAATGATCTCTTCCATTCCTG
TTTGGTCCCCAATGTCCTGGATGTGATTTCTCACCTGGAA
TGCACACCAACTTGCTCTATGGACTCAATGATTATATAGC
CTTGGAACTGATACCCTTGTCCCTTACACATGTTTACTGG
GAAATCTCTACATTGCCTAAAGCTTATTCATCAGTTTGTT
TCCCCAGTAAGATTAATCCTACCATTTGGTGAAATGTGGC
ATCTACATTTACTAGTTTAGTTTAGCACATTGACTTGATC
TTCGTAAAGCCTGAGTAATCCTGATGGTGACACCATCCTT
CCTTGGAGTTCATTTGCACTGTTGACAGTCTGAGGTTCAT
TCCGTCTCTGTTCTTAGATTCACGCTTCTTTTTTGGTGGT
TTATCATATTTCTGTTTTCAATGCTCACATCATAGTCAGA
GATAAGTGATTGCTGTATCCCAAGGCCAGTGACCGGCCCA
GACTTTGCTGGGTCATGTTGCTCATTCTACCCACTTCTCC
AGTTTCTTTGCAATCCATTCTATAACATTAAGCAACTCTT
TCCCTCAGTTGCCCCCACAGGAGATTAGTCTTTTAGATTC
TCATCTAATACCCAAAGATCATAAACACACTATTGAAATC
ACAGAAGAAAGAGAAGAGTCATTTTCTCACAGATGTTTCT
TCTAGATTTTGATTTGAGAGTCGCTTATGGGATCTCATAT
TTGGTGCATACACGCACAGACAGACACGCACGAGCTTCAA
AAATAGCAGTGATACTGTTTGTTCTCCAAACTAAGGGAAA
GAATATTTTAAAAATTGTGAGCTTGTTCAAAAGTAACTTA
TTTAACTTTTGAAAGCAATATATGGAGAATTTAAGGGTAA
CAATTTTAACTTCCTAATAATGTTTTGACTTTTAGAATTT
TGATTCAATTAGGCAGACATTAAATGTGATTTGCATTCTT
TGAACTCACCATAAAAAGTCTAGTACCAGGCATACAAGCC
GTCTGGTGCATAATGAGATAATTTGGGGTGAGTATAGCCT
ATAGAGCTAAGAAATAATCTCCAGAGAGGCTTGTAAAAAA
AAAGGGAAATGGCTACCCTTTTGTTTTCTTTTTTATACAC
TACTTCCTAGTTATGACTCCTCTTCAGAAATGCATTGCTT
GCTCAAAATTCATCTAATGACAGAAAATTATGTGAATAAC
TCTTAAATCCCCATGCAGGGTTGTAATTAAGAAAAGATGA
AGGCCCCTAAACCATTTCTACTATTCAATTAAAACTTGCT
TTTATATTATTATTATTATTACTATTTTATTTTATCAGAA
CCTGACAATTGCTTCACCAGGTTGTTGCAAGTTACTATTT
GTAAAGAAATTGCATCTTTCTGGAATAAAGGTCATTTTCT
TTTGCTGCATAAGTTGACATGAAAAATTACATCTACAGCA
AACATTTACCATTTATGTTTGAATCATGTGCATATAGGAT
GCTATTGACCTGACAAACTGTTTAAATAAATCATCAAAGT
GGGATTCCGTCCATCCAACGATTTTGAAAGAACTTGAAAG
TGAAATTGTAAAACTGGGGGCCAAATATGTCAGATGGCTC
CTATATGAGAAACTTGAGTCACTGGCTTGCCTGTGCAAGT
GTCAGAGATACCCAGGGATCCACAGAAGGGACCCCTGGGC
AGCCAGATCACCTTTCCATTGCAGGAAAGAGGTGAAACGC
TTATAAACAGAGGGTTGTTGAATGAATTCAAAACCATAGC
CAGAGGGGAAGGATAGTATAGTGGTCAGGGTCTTGGACTT
TTAGCCGGACATAGTGGTTAGGGTCTTGGACTTTTAGCCG
GACATAGTAGGCCAGGTGTATGGAAACTGCTCCGTTATGG
AGAAGGCATGGGCAGAAAATTCTGTGACATAGGTGACAAA
CTGGTTTAGATGTCAAAGAAGAGAATAAATGGGTGCTTCT
CGGAATAAAACGCATTAACCGTGGGGTCTTCTAGAAACCA
CTACTTCAAATTTTTTAATTTAACATTTTAATATTTTTAT
AGAAGAGAGAAGTCATAATGAAATTTCTTTAGTGTGCAAT
CGGCACTAAAGTCTTCCACATACAGGAATGTCAAGCCAAT
AGAAATAAATTTCAGAACTATCAGAGAAGCTTAGATGAGA
GAGTTGAAGAATAACTTTTTTTAAAAAAATTAAAGCTTCA
TTTTTTACAGCCCAGATGAGTATGACCTACCCGCTCAAGA
TTTGTCTGACTGTTCCACGATTGATTACCCCTCTGAAAGT
CTTTTATGCTTATTGTTTATGCTCTTTCTTTGGCATGGGG
CATATGTTAGCTTGCAAATGTTATTTACCTTTCTCCATGT
ATATCTTGACTCTTCAATAACATTGTATTTTTCCTTCTGG
TGTCACCAAAACCTACCACAGAGCCCAGGATTCACTAGAT
CCTCAATAACCCTTTGGTGGTATTCTTGATGGTTACCTCA
GCCCAGGTTCCCTAGAAAACAGGGCCCGAAGCAAGGACAA
AATTCTCTTTAATTGCATGACAAGGACCACAAGAGTGAAG
AGAAAGAGGGGCGAGCAAGGGAAGCATGGGAAGCAACGCG
TGATGGTACGTTATCATAATGGCCACTGCCTCGGGACGGC
AGCAAGAAGAGTCAGCAAGTCACTTGGTACATACCTGTGC
TTTGCCAAATGGAAAATCTTTGGACAGAGCTATCCCACTC
CTTGGAGCAGTGCATGGAAGGGAGAAAGGAGAGATCATTT
ATCTGCCTGGCTCCTTCCCTTTTCCTGTTTCCCCTTGGTC
CTTTATTAACTCTCCTGTGCTTCTGGGTTGCATCAGCTGG
CCCCTGCAATGGCCACAAAGCAAGCCAGGTCTGAAACCTT
AAAGTATGGTGTTACATTTGATCTGGAAGTTGCAGGAGAT
GCTGAGAGTACAGCTTACTACACTAGTTGTGTGTCCCTAG
CCAGGGTGGAGGATCTGTCACTCCCAGGTGAGTAACTGGT
CGCAGAGAGCAAATCCATGCTGGCTCAGGCCAACTTCATC
AGTTACAAAGGCGGCTGAATTGGACCAAGGAGCTGAGGGT
CTCAGAGGCCGGTGAAGCCAGGGGGAATCACATGATGCTC
ATAAGATGTGTCTGAAGGAATGAAGATGATAAAGTAAAAA
CACTGCAAGAGATGGAGCCAAGAAAGCACCCAAGGAGGCC
AACGAGAATTAACAAATATGTGGAAGACATTTTTAATGTA
AGGATAGGTTAAACACTCTTCAGTTTAGACAGGTGAAGGC
CAAGAGAAGTTCTAAGCAAATGGATATAGAATTGTTCATA
ACATCTTGAAGTATTAGAAATAAGGAAAATCCTTTGAAGC
TTGAAGGAGAGAGTTAATTTGGGAGAAATGATAGGGGGTA
TTATTATTACTTAATATAGTGGGTAGTAAACACATAGAAT
ATATTACCCTCAGAGGTGATACTGTCAGAAAATACAAATT
GGTTGAAGAATAAATTAGGTAAGTTTATATTTTATGGAGC
CATAATCGGCTACTATGGGGAAATTAAGGGTGTTTAGGGT
ACTAGCCCTAACCTTTTGAGATTGAGGTCACAAAATACAG
TAATGTCCTTCTTGTAATATATTTGGTGTCATTTTCAATG
ACTGAATCCTGATCTGAATGGATCATTGCTCTGAGCCAAT
ATAGAGTGTTTTGCATACCTATTTTTATCATTACTGTCCA
TAGTAATTTCAGGGACTTTTCCCCTGAGGGAGGTGTGGGA
TCTGTGAAGGATGCATCAGAATTATTGTCTCCAACCTAGG
TAAGCATCCTGCATCCCTATAAAGGGACGGTGTTCACTTT
AAGGACTACTCTGCCTTTGTCAATACTTAGTCTATTAGCA
TTTAATTCTCCTCTACAAACCAGAGAGGGATTAAATGGGC
AATCAATGCACTTGATCTTTGCATAGTCATTTGAAACACA
AATATAAAATATATTAGTTTCATCACATTCATTCTGAACT
CCAGTTCTTTGCCTAAATTAATCTCTATTCTTGGATTCCC
TTCTCTCTCTGTTTATACAGTCCAGGCACCGAAACACTTA
GGCAAATTCCCATTTCTCCGTAAAATCTTCTCCAACCACT
TCATTCCTTGTGGGCTTTTGCTGCTTTAAATCAGTTGGCA
TTTACTGTCTTTATCATAAATACTCAGCTTTATTCTGTCT
TGAATTGATTGCTAATCACTGTGTTTGTACATAGATCATG
TCACTCTAACTAGATTTTAAGCCCTGTTAAGATCAGGAGT
GAGGTCTCACAGCACTCTCATGTTCCCCCAGCACCAGGCA
CAATGTCAGGCACTTAGTTGATGCTTGCTGAACACTTGTT
GAGTGATAGGTTGGCATGTGAGAGGAATGCATAGGCTGCC
ATACAACCAGACTTGGGATAGCGGGCAGCTCTCTGAAGCC
CCAGGTGAAAATACGTCCTCATTGCTTTCGGATAATGAAA
GCTGTCCTTAATTTTCACTGAGAGCAATAAAAGTTATTGC
CCCTTTTAGTGGTGCTAACTTACTCCCACTCCTCCTCCTC
TATCAAAACATGCCCATGAATCCTAAAGACCTCCTAATTG
ATAATAAAGAGAACTTAATCTCCTACTGATTTTTAAAAAG
AGAATTTTCTGTCCCTATCTTTTTCCTTTGTTCCTCCGGG
CAGTGGCTTCTGTGGTAGCTGTTAGCAAATTGCTTCAGGC
GATATACATCAGATACAAAAATCCATCATGACTAAGTTCC
TCCCAAGCTAAAATCTGGGATGATACAGTGGTTGGCCAAA
GCAATATCAAGCTCACACTCACACCCTTACTGAATCTCTC
ATAGGATCTCAAAGGTTGCTGCTTCTCCCTCGGAGAGAAT
TTTGAGTGTGTGTGTGGGGGGGATTCATCCACAGTAGGCA
GCAGAGAAAGCACTTGGAGCAAGAATGTATTGAATAATTT
AGCCTCAAACATGGTACTTCTGTCAGCCTCAGTTTCTTTA
TCTTCCAGATACTTCTTGTGAGGATGAAGTGAGATGAAGA
TATGTAAGATGCTTGGGCAATGGGGATAGCAGGTGCTCCA
CTGGCAGGTGGAGGGTCCTAACCATGATTCCAAATTCTGG
CCACTTGCTTTAAGCTAATGTATTCATCCTAGCAGGGAAG
AGATACTGAACTAGCACCCTGTGCTTCTTAGAAAAAGGAA
TGTGGTATACTTGGAAGGAAGAGTCAAGTCCTCAGTGGGA
AGCAGGTTCCAAAGCCCTGAGATAATCAGATGTGCAGCTG
AAAGGCTTCCTCGAAAACATCTCCATCAGAGAGAACAAAA
TTAAATGCCCTAAATCAAACCTCTTACACAATGGACCTGT
TCCCTCCTGGGCAAGGTGGAAATAGACTTGCCATTCGGGG
GCTTAATTCTTTTACCTCTCCTTTCCTTGCTGATCAGCCA
CTGAATTCAGCTTCCTGCCTGGGGTTGGCTCACAAATCTA
TCCTGAAGCCTCCCAAAGGCTTGGCTGTGCCTGCTTGTTG
CTGGTGAAGATGTAATCAGTATGTAGAACCAGGGTGGATA
TGATGCAGCTTGACATGAATAGCTGCTGTCTGTAGAGAAA
GTCTGCTGTGGAGAACCCTGAACTCCTAGCATAAAGAGGT
AGCCCATGGGCTACTGAGGATTCCACTGGGTTGGGGTTAG
GGTAGGAAGTTGGGCTAGCCAGATAGGAATGTAAGGTTCT
ACCTTCTATGATCTGTGATTACCACATTTGGGATGTTGAG
TAAGAGTTGTATGTTTTGGAGCCTCTGTTACCCGCCTCAT
TTGCAAAAAAAAAAAAAAAAAAAAAAAATAGTACCTACCC
TGATTCCTCCATGGGGTTCTGATGAAGAATAGATGTCCCA
ATGTCCCAATGTATTTTTGAGAACTCAGTACACCACAAGA
GGTTCTAGGCAGTTATTGAGTATTAATTATCATTAGTGGG
GGAAAAAGTCCAATAATTATTGTTACTATTTGGTGAATTT
TTCCATTTTGCTTTCTAATGAATACCTTGAAAATTTTTGT
GCAAATTTGTGTTGGCCTGTATTTCCCATTGACTGTTGGA
ATGGAGCCATCCCCTGTACAAGGAGGGTTTGCACGGGACT
ACCAATAATGAATGCATTCTACTCAGCACACACTGGTTTC
CTTGACTCCCTCCATGAAACCTCACAGAAGAATGTGTTTC
TTCACTCCTGACTAGTAACTGACCCTATGGTCAAGTCCAG
CTGCATGTGGCTTATGTGTGGTATTAAAATAAACTAGGCA
GAATCAGCAGCACTGGGCATTCCCTAGAGTGTTGAGAGGT
GCCCTGGCCTTGGAGCTGGGGGCTGGTGCTTCAAGAAATG
CTTCAGTCATGATAATCCCTAGAGAGAAAAAGGTTGAAGA
CTCCAGAAGGGACAGGGCACTTTGGTGTTCTGATCCTAGC
TCACTGTCTCAAGAGCTCCTCTCTCTCAGCCTTTTCCATA
ATTTATTGCAAGCAGCTGAGAAGACCTTTTGGATCCTGGG
CACTTCTGCCTCCAGTTCTTTGAAATAAGTGGGATAATTC
CCGTCACCTCCCTTGCGGGAAGGCAGTGAGTCTGATGAGT
TAGGTAATGTCTGGACAGAACGCTGACCACTGTGAGGTAA
GGAGTGCAGGGTAGCCAGATGCAAAACCCTAGGTGACATG
AGCAGCTACGTCGCCAGGACCGGACTGTCACCCTGGACAT
GCCAGTAGGAGTCTGAGCTGAGCACGGTGTTGTGGAGGTG
AGGGGTGGGATAGGGAGGAGAGAAAAGAAAGTGTCCTCAC
GGTGCTTCTTAAAAGTCTTCTCTCGAGCACCCTTGACCTT
GCGAGTTGAGGCTCAGCCCTGCTGCCACATTTCAGCAGCA
GTCAAGTGTGTTTGAGCCATCGCTGCTCAGCGCCAGCGTC
CCCAGGTATCACCGCTAATCAGGCTGACAGGAAGCAAAGA
CAGTTCCACTCTCCAGGTTTTGTTTCGGGTGGCATTGTGC
ACTGCCCCTTGAAGAACAGGCAGTCGCTGCCCCCGTCACT
TCTGATCGGCGTCTCCCTCCTGCTCAGAGTCTCTGGCTGC
CCACATTAGCTCACTGGCTTTCTCTCAGTCCCTCGGTAAC
CCTCACTACTTCCTTGTTGCAACTCATTGTGAAACCACTT
TGGCACGAGGACAATGGGATTTGGCAGGTAACAGTAGGGT
CCCCATCGATCTCTTTTTTTAACCCAATGACCTCAAAGTG
CTCCAGGTAGGGGCAGCCCTTCCTGCCCTCAGCATTTATG
CCTCTGCTCAAGCCGAGAGATGAAACTGCCAGTTTCGTGC
TAAGTGGGTCAAGAGGGCCTCTCCTTTCCTTGCATCTGCT
TCAACCCTGTTGACAACATCCCTGAGTAGTTCTGTGCCAC
CGGCAGGGCCACCATCTCATGTTTTCCATTAGTACTCCCT
CAACTTGAACTCTGAACACACTGAACCCACACAAAACCCA
GACTTTGGAAAAGACATGGGAAGATAGACTCCATAGGCCA
GTCTTTTTACCCAATTTCAGGGGCCCCCAGATCAGCAAAT
CATGGAACTGTGTAATGTGAGAGCTAATAGAGGCTTCAAG
GAGTTGGAGGAAGAGGAAAGATTAACTTTTACAGACCACT
TCTGTGTACTGAGAGCAATAAAATGCCTTAATTTTTACCC
CAAACCCCATAAAGTGTAAAAGTGGATAAATAGATATTAT
TAACCATTTTTTATAGATGAGAAACCTCAGGCTTAAAGAG
GATAGTAACTTACCCACCATCACACAGCCATTGAGGGGCA
GAACTGATAACTGAAAACCCTGTCTGTCTGATTCAAGGGC
CACATTCCTCCCAGGAAATGCCCTTTTCCCACCTTACAGT
TCCCCTGGGCCCATCTTTCCATTTTGCTGCTGAGCAAACA
GAAAAGGGATCATTTGTATATCATTTGTTCAAGGTCACAG
AGCTTTTTCTTAGGGGCATAGACCTCTGTGTCTTTTACCC
AGCGTCCTTCCTGTAAAGCACTGAGCTCTCCCCTTCATCC
TCTGTGGGATTATTATGATGTTTTGATGTCCCTATCTTTG
AGTCTATCGAAACCTGAAACCTTTTGTCCTCATTATAAAG
CTCACATAGACTTTACATAGTGCTTATATCAAGAAAACAG
CAGCAGCAGCAGCAACAGGGGAAAAAAAAAAACCCAAACC
TTGCCTATGGAGTTTCTAATTCACAAATCTTCTGCTTTCT
CTGGGATGGAAATTCTCCATGCTTATAAACAGCCTCCCAT
TTCCAAACCTCAGCTCAAAACAGTCTAACATCTAAGCAAT
GGAAGAATCAGAGGAAATATTGGTCTTAGATCCACTGAAC
TCAGTTCAGAAGAGACAGGGAGGCCCGTGCTGGGGATCCC
TCCCAGGAAAATGTCTTCACACAGTGCTGTCAGGTGGACG
CCCACTTTTTAGTGGCTGGACTTACTGCCTGGGTCTCTCC
CATAGAAATTCCAGCAGCTAGGAGGAAAGCTAAGGCAGAT
ACCAACTTAGAAAAACCGAGAGCCAGAGACCGTGTGAGTG
GGATAGGAACGGCGAAAACTCATTAGAGAAGAAAGCGCTG
TCTTTTTGCAACGGAGGGCCCTCCTTGTGTCTGGGAGTCA
TGAATATTGCATCAAAAGAATAGGCTTATTTAAGAGAAGC
AAAAAGAAACCTAGAAGCTGGGAGAATTAAATAACTCCTG
GGAACTAGCCTCAGGAAGGGCTTTTCATTTTGATTGTGGA
AGTGAGTTTCTGTCAGGGTTTTGCCTTGGATTTTTAGCTT
TGTGTGAATCCAGATGAAGAAAACCCCTTTGGGATGCCTT
AGGTGAGGAGGAAGCCTTTTGTGGCCAGACGGCAGGTGGG
TGTCCTCGTAAGCAGTGGGGCTCACAACCCATTGGACTCC
TCGTTGTGCGGTGCTTGATGTCTAGAGTGTTTTTTATACA
AAACTTCCCGGTGATTCAAACCTGCTAGGGTGGCTGAAGC
TGTTTTAGGGTGAGTATCATTTTGCAGCTTGGTGTTTTAA
TACTTTGATGAAATATCAAGCAATCAAACAACCACACTTC
TAGGGGCCTTTTGAGCATGAGATCAGATACAGGAGCTCCA
CTGATGCTCTGTTTTCTAGCTCTGATGCCACATTGCCGCT
GCTTTTTGTGTAGAGTGGAACAAATAAACATCAGCAGAAC
GTGACTGCTAAGAATGAGGAGGAGGCTGTCTCTTGGATTC
TTTATCAAGTTTTCCAGCCTGACCCTCTGGTGGATCATGT
GACAAGGCATCTGGCTTCTTTGTGGAGGGGTGGGTTCTTT
CAACAGCTGCTCCCCAAATCTGCCGTTTCTTTCCCTATTC
TGTTAGGACTTGAGGGGCTGCTTCTGCTGGTTGATAGTGA
TCAAGAAGAGGCAGGGATGTTAATGGACACACCAGGGGCA
GTTCTGTGTGATATTGAGGGTAAGGCAAAGAGGAAGGAGG
GATAGTAACAGCAGCAGCGAAAGGCAGGAGGAGGAAAGGA
AAAGGAAGCACAGAGGGATTAAACACAGTGAGGAACCAAA
TCCACACTGTGATGTATGGGCAAAGCCATTTCATGAGTGT
ATGGAGTCCTAGGAGAACAGGCTCCCAGAACTCAGCTCAT
TTCGGCTTTCAAGTTGCGCAGAAGGATGAGAGGTTTGGGA
GAAAAGAAGGAGAGAAAGGAGAGAAACAAAAATACCCTTT
GCATTTCTGCAGCTTCTTTTGAGTTGAGAAGGGCTCTTTA
GCCAGAGCCTCCATCCAGAACCTTGTTACCATGGCAACCC
ACTTGCAGCCTGCAGGGCTGTGACAGCCCACTCTGGAGCT
AGTGCTGCCAAACCAGAAAATGTTATAGGGGAAGTTTTGT
TTCCTGGATTATTAACATTAAATATATACACATGGAGGTA
TGTAGGAATCCGTGAATTCTAGTAGCAAATGCTGTTTTTC
TTCCTCGACATTAAATGTGAATTCTGTGCATTAATTTAGC
GTCTACCAGGCACCAGCATTGTATAGGTGCTGGGGATACA
GGGGTGAATAAGACAGAGTCTTTGGCAGTGATGAGGGTAC
TGTCTATGGTGGGGTTTGGGGGAATACACACAGCCAAAGA
ATCAAAAAGTTACCATGCCATGAAATGAGTGGATTTATGT
GCTGGGAGTTTCACAAGCACAGAGGAAGGTGCAGCTTATT
TTATCAGGGAGTTGGGAAGGCTTCCCAGTGAAGATGACAT
TCAAGAACTGACAAAAAGGAGTGAGTAGGAGTTTTCCAGG
TGGAGAATGTAAGGAGAAGGGAATTCCTGTGGGAATAACA
ATTATTAAGCAGAAAAAAAACCAGATTATGATTTCTATTT
CTTGACATGTTCCTGAGGCCCCCTAACCAATAGCTCTCCC
CTCTCTGCAGCTGCAGCCCACCTGCTAGAAGGTTCTGGCT
ATGGCATTACCACTTTTGGTGACTGGAAATCTGTGGACCA
AAAGAATTTTCCAAGCCTTCAGGGCTTTTACCTATATACC
TACTTTAAGGGACAAATGCATTTAACATTATATGGAAATG
TAACATTGGCAAACCAAATGCTATGGGGCCTGTGAGGGTG
GTCAGGGCTGATTTATAAAGACAGCTTGTAATTAAATATT
TTGAAAGACTTTTGTTTGGGGATTAGCATACTCTCTCCCT
AAGAAATTCTCACCATTAGTTTGGCTCTCCATGTAATGAC
TTTTTTAAAGAGGGGCATACCTGTTCTGAACTACCTTAGT
GGTCTTGTCTTTAACTAGCTGCTTTCTTTATGTTCCTAGG
GATGTACTGATTTGCATACTGACACCAAGAATATAAAGAT
AAATTACTATCAGAGCATGGGAGAGCAAGACCCACCTAAG
TAATGTTCCACAGAGCCCCCCAGGATCAATGCTAGTCATC
TCGTGAACATTCGGTGCATATTAATTGCTGATAATTGAAA
AATAACACCCATCACCCTTAAAGAAGAAAATTGCCTCAAG
TGATTGAACACTTTTATGCAAAGACTATTTTTATTATCTA
GATTCAGTAAATAATCAGATTGTCATTATCACAACCAATA
TTACTACTAATATATACATATTTAGTCTTTTATTTATTCA
TTCAATAGCTATGTTGAAAGTACTATAGAGAATCCTACAA
TTTACTGTGTTTGTGGAAGGGAGGGTGGAGATGTCTAAAT
AAATATGATACAAAGCAGAATGAAGCAATTGCTGTATATG
CAAATATATATATATATATATATATATATAAAACCTAGCA
CTGTGCCTCACACCTAACACTTTTTGTAAGTGTAAAATGA
TTGATAGGATAAATAAACATGCTGTAAACATGCAGAGAAG
AAATGATTCACTTTGATGGGTGTCCAGGGCTTGCAGGACA
GAAAAGCTTTATAGAGGAAGTAACATTTACAAAGAATTTC
AAAGGGTGATTGATATTTTAGTGCATATAGAGGCGGAGGG
CAATACGGGCTGCAGAAAACAGCCTGGGTAGGGGCTGGGA
GGTGGGATATTGCAGGGTGTTCCTGGGAAGTGGTGGCTGG
TCCAGTGAGGGACACGGCATGAGAAACCTGGAAATTGGGC
ATTTGATTTTGGAGAATATCAGATGTTATGCTAAGCAATT
TGGACTTTATGGGGGGGGGGGTGGATTGAAGATGTTTGAG
GAAGGAGCTGATGCTATTGTGTTTATTGTTTATTGTCTGT
ATACTCCCGGTAGAATATAAGTTCCATTAGGTGAGGTTTT
TTTTTCTGTTTTCTTCACTCATATATCCCAAGAGCTTAGC
CCAGTGCTTGGCACACAGTAGGTCCTCACTAAATTATCTG
TTGAGTGGGATTCTACCAGGGCTTTAAGAATTTATTTCTG
GGGATGATGTGAGAGTCAGGAAATGGGAAGGATTTCAGGC
AGGAAGTTCACGGTAGAAAATTATTCCAGAAGCTCAAGAG
AACACCTGTGAGAGGGAAGCCGGGAGCGACTCTGAGAAAG
GAAGAGAAGAACTATGATGGGAGGCTGAGGAAAGTGCCGG
AGGACTTGGCCCCGAGTGAATGTGGGGCTGAGGGTCCAAT
GTTAGCCAAGGTGCAGGACCTCAAGGAGGCGCCGCCACGC
AGTGGGGGTGGAGAGGCGCGGAGGAGAGGGAGATGATGGC
TTTGCTTTTGGAAAGGTAGAATTTGAGGTGCCCTTGGGAA
ATTCACGTGAACACTTACTTAAAGGGAAAATTGGGGAGTA
GAGCTCAGTATGGGACCTGAGGACTTCAAGGGGGTCATTA
GGATAGAGGTGGTCACTGACGTACAGGGAGTAGGGGCTGG
GTCTCCTGAGGAGGAGTGGAGGGCAGGACTCACGAGGCGG
GAAGACCGAATCTGGGGAAAGCTTGTGTTTAATGGGTAGG
AAAATCCAAAAGCTTGAGACATGGTAGAAAAGTCAGGACT
GAAATTAGGAGAGCAAAGGGCCATAGAAGTGAAAGGAGGA
AGGTTTTCTGATTGAGGGTGTGACCAGAACTCAGTAGAGT
GGGCTGTTAAGAGCCCACTGGATTAGGTAGTCCAGAGGTA
CTAGTAATTTCAGTAGAGTGGTGGCGGCAGAAGACATTAC
AGGAAATTACAAATGTTGGATGAGAAAATGGAGTACAAAC
ATCGACTGCTTCTTTAAGAAATTTGGCATTGAAGGAAAAG
AAAGGGGGTGAAGGGTAACTTCAGGGGAAATCAGTTGAAG
AAAGACATTTTTACTTCTTATGAATGGAAGTATGTTTGTG
AGCTAATGGGAAGGAAGCTGTTATGTAAAGATTTAACGAT
AAATACTTAGTTGTTCTTGTAATACAGGAAAAGACTATTT
TGATTCTGAGAAAAGAGACATTATAAAACATGTCCTTTCA
TCTATACATAAAATAATATACCTGAGCACAATTTTAATGT
GATAGTGTCAAACACAATCCATAAAGATGATATTGAGTCT
TACCAAAAATTATCATTTTGGCAGTCTCCAATTTTGTCTA
TGAAAAGAGGGCTTCTTTCTGTAAGTGCTATAAGGTCAAA
GAGGTGGTAATAACAGCAGTCTGTCTATACCTGTCTTACC
ATTTGCCCTGGTGATGGCTATGTACTCCCAAGCCAGACAA
AAATCAGGTCAGACAGGGTGAGAACTTGACAGTTCTAGAA
TTTGGGTTTCATGAAAATGTTAGGAGTCCTAGATGTTGAG
ATGTCTTAGAACATTTTTGGATCTTTCATCTCATCCTCCA
GAAGGTTTTCATGAAAATTCATTATATACAAATATTAACC
ATATTCAAAAACATGAAGGAAACCCACTAAAATGTTCAAG
GGAAAATCCAGGATACAAATCTTTGTGTAGTATGATACAA
GTTTTATAAAATTAAATCTTGCACATGTAGCTACATCTGC
ATAGAAAACGGCCTGAAGGAATATTATACCCCAGAAATGT
TAGCAGTAGTTATCTATGGATAACATAGGATATGAGATTA
TTGCTTTATATCTATATAAGTAATATAGATATATTTGGAT
TATGAGATTATTATATTCTTCTTTATATTTTTATGTACTT
GGCACATTTTATATAATGAGCATACATTATTTCCATAATC
CTAAATATTACTTAAAACTACAACCCAAATACCACAAAAG
TATAATTGCACACGTATCCCCCAATATCTGTCTTTCCATT
TTATTTTCACTCTGAATAGGGTCTGGGTTTTGGAGGCCTA
ATTTTATAACCCTGGGGGCCTGTGTTTACAACCAAACCTT
GGTATGAATCAGAACAGGCTCTGTTTAGACTCTAGACTGG
AGAAATCAGAACTGTTTACCAGATGTGTCCTTGTGGGTGC
AGCGGGTGGAGGTGCCCCTCCTGATCCGTTGGACAGGAGA
GAAGTTGTCATGACTGCTGCTCCTTCTCCTCCTCCTGCTT
CCCTGCCACCTTCTCTCCCCTTCCTCTTCCTCCTCCCTCT
ACTCTCCTTTCTCCTCCTCATCCTCCTGCTCCTGCTCTCC
CTCCTCCTCCTCTGCCTGGCACTGCTTCTCCGAATGGTCC
AGTGATTTCTTGCTTTTGAAACATGCACTGGAGGATGAAG
AGCTGGTTCAGGAAAAGTTCATAGGCATCATTGATAAAAT
GCAACAGGAACCAGAAGAAAGGCAAAGGGAGCATTTTGAC
TGTGGCCACCCAAATCAGACATTTAAAAAATTGATTTATC
AAAGGTATATGTTTGTGGGATGGAAATGTTGTGTATCTTG
ACTGTGGTGGTGGATACATGAGCTTACACATGTGATAAAA
TTGCACAGGACTAAACATACACATACATAACCCCACACAT
ACATCTCTTCCCCACCTGCACAAATAAACAAATAAGTATA
GCGTAAGGAACACCAGGACATTCTGAATAAGATGAGTGGA
TTGTGTCAGTGTCTATAACCCAGTAGTGATATTGTACTAT
AGTTTTGCCAGATTTTACCAATGGGGAAAACTGGGTAAAA
GATACATGGTATGTGTCTGTGTTACTTCTTACAACTGCAT
CTATAATAAATCTATAATGACCTCAAAATTAAAAGTTTAA
TTAAAAAATAAAAATATGTATGCCCACTATTCATGTCATG
TAAGATCCATTGCCCAAGTGGCTCAGAATTCTGCTCTGAT
AGTAAAAACAAAGGGTTTTAAAACAAATATCTATTAAATT
GTGTGCTAGGCACTATGATAACTAGGCACATTATGTGCAT
TGTTCTCTTTTAATCAGTTCGTCAACCTTATAATGGGTAT
TATTACTGATATTATCCTCCTTTGACAGATAAGGAAACAG
AGGCTCAAAAAAGTTAAGTAACTTACCAATGCCTACCCAG
CTAGTATTAATAATTGTAAAGTGAAGAAGCAACCCAGGCA
GTCTGACTCCAAAGCGTGCACACTGAATCAGTATGCTATA
TTCCCTCCGTGTTCTGTCAGTCAACATGTTTGCCTTGAGC
GATATTTAAGTCAGATAGGTAGGGGTGTCTTGATTCCTCC
TAGCAATCATTTCTTTTTATTGATCCTTTGAGGCTTGTTC
CCCTGAGTTTATCTAAATACTACATTTATTATATGACCAA
TTTTACTGTTGATAGTCAATCAGGATTATTCCTTGCTATG
TAGAGATGTATGTCCTTTTAAATTGAACTCCTTCTCCTAG
GTTTCTGTGGGAGTCTCCCCTCCCCCTCTGCACCCATTAA
TTAATTATTGAGATTAGGTAGGGCTTGTCTATATAATCTG
TTTGTGTAGGGCATGTGGTCAACTATGGGTGAATCTTGTG
GTCCAAACTAGGAGAGTGTGGCAAGGTTGGGAGGGCCTGA
AAACTGGTCATCTGGGCAGAGCCCGGCTTCTGGAACCAGG
GCAGTGGTTGAGTGAGCACATTGTAGGTGAGAACAAAGAA
GTGGGCTCCAGGGGTGGGGAACTTTCAGCCTTCTGATTTC
AAGAGTGTTCTTTTTTAAGCACCAAAGGAGGCAAGGAAAG
CTTCATCTTTCTCTGCTGTACCCCTTTTAATCAAAGGATT
TGTTCTGTAAAATTTGGATTCAGTCAAAAGGCCGCACTTA
AGGACCTAGAAGGCCATTTCATTTTAAGGCTGCAGGTTCC
CCACCCCTGGCAGGTGCACTGGAAGGGGGAAGACAAAAAA
GGTAAAGACTAAAACAAGGCCAGCTCAGGAACAGGCACAT
CCAAAGGAAACAGGATGTTAGTGGAAGGCAAGAAGGAGAA
CAAATCTAAAGTCAAGGGGTCAACAGTACTGAAAACACTT
TCTCCACAACTCAAATTGTCATACAGATTGGCATTGCTAA
TCCAAAAATCCAAAATCCAATGCTCCAAAATCTGAAACTT
TTTGAGCACTGACATGGCATCCCAAGTGGAAAATTTCACA
ACTGACTTCACGTGACAGGTCACAGTCAAAATGCAGGCAC
TAACACTCAGTTTATTCAGTGTCCCCAAGGGACAAAGGAC
CCTTCCAGCCCCCTTCAGCTGTGGTGTATCATTGTTGCAC
ACGCCCAGGTTCCCCCACACAAGCACACCCTCAAAGGGTA
TAAAATTTCACATGTGCAGGCCGAGGCATCTGTGGCCTTT
TTAAACAAAATCCATCATATAAAATTACCTTCAGGCCAAG
TGTATAAGGTATATACGAAACACTTTCAGACTTGGGTCTT
GTCCCTAAGATATCTCGTTAGGTATATTGAAATATTCCAA
AATCTGAAAAAAATCCAAAATTCGAAACACCTGTGGTCCC
AAGCATTTCAGATAAGGGATACTCAACCTGTATCTGCTTC
CTATGAGAAGTAACCAGCTCCAGGACACGGGCAGCAACAC
AGTCCCCCGCTGGCCCTGGCTCCACGTTGCTGGAAGATGT
TAATCCCTGAGCCTTGAATGTTCTAACACTGTATGTGATC
CTTTTTGGTTCTGGGGGGACAGTGGGCTCTTTTCTGCCAC
GTGGAAGCTGGAGATGACCTTAGGTGTCTATGGCCTGGTT
TGGAGCAAGTGCAGTGGTTAGGAGTTATTGTTTCCTGTGG
TGAATTGACTGCCCCAGTGCCGCTCTGAGCCTGAACTCCT
TGTGATACAGAGAGGCAGTTTCCAGGCGATGGCTGGGAAG
ATGCTGAGTGTGTGCAGAGAAGGCTGGGGAGTCAGGCAGG
CTGCTGACCTCATGCAGGTGGGCTCTGTGCATGCTTATGT
GTCCCTTTTTATGGAATACTTTGTTCAGGGTTGGGAAAGA
ATTGGTCTGGCTAGTTAAAGTTAGCTCTACAAAGATTGCC
TTACAGGGAAGATGAAAGAGAACCTCCACAACCAGTCACA
GGGGAGAAAGGTCATTGCACAGGGAGGAGCAGGAGATGAT
GTGGGGAAAAAAATTAATGAGAAGAGCATAGGATATAACA
GCCCAACTCGAAATAAGGAAAAGAGAAGGATTCTGGGCTA
CCCCGGGACTATCTAAGCTGCGTGAAATATACAGATAAAA
CGTAACTTGGCCATCTTGTTAGAACTGAGGATGTCTGCAC
CGCATGCTTTTTTTTCCTGCCTTCCTTCCAAGGCTAAAAT
CTCAAACCCCAGGGCATTAGGGATGGGAGATGAAGAGAAA
GTGATGCCTGTTTGGGAGGGAGCAAAATCTACTCATTGTG
GCAATATTGATCAAGTGCAGAAAGCTTTATTTGAAGCCAT
TTCCCCCATCAGACCTCATTACCTGCATCTGCCTTTGAGT
CAGTGTCCCCAGTCTGATTGCTTCCCCGGGTGACACCCAC
CCCTGCCCAACACCAGCTGAATGCAGAGTGTCCTCTAGGA
ACTACCACCATTGCGAGCAGGGCCTCAGCCAGGCACTAGG
AGGAGGCGTGGCGGGTGAGAGTGAGAGGTCCTGGAAACAG
CTGGCATGTGCGCTGTCAACATATTCCCTCTTCCTGCGAT
GTGAAGGATTCTCTACACAAAAGCTACTGTCAGCTGCAAA
AACATGGTAATAAGTATCTTTTTTCCTGCTGAAATAAAGC
AATTACCGCAGACTACGCAAACACTTAAGTGACCCCAATG
GTAACCAGAGAAATTTTCTCTGAAGTTGGTTTCCACTGAA
ATAGCAAAACATTCCATGGAAGCCAGCCTGGAAGCCGGAT
TGCAGACATGGAGGAGAGTCCCCTGCCATTCAGTTCTGAT
AAAGAGGCTGTTTGAAACTTTGGAGCCAGAGAGAGAGCTG
GGGGAAAAGGAGTGAGAAATGCAAACAGAGCACTGGAACA
CGGCAAAGGGTTGCAAAACAACTTTGTACCAAACACTTCC
AAGTTGTCAGCCCCCTCCCCCAACTGCGTGCTGCAGACCC
CTGTGGTTATGGGCCTGTCAGATGGATCAGGATCATTTTA
AGGACTGATGCAGCCCCTAAGATCACAGGAGACATACCAA
AATCTTGCCTTACAAAAAGGAGGCTTCTTAATCCTGCTGT
AGAATCTTTCCCATGCTAGCAGTTGTCCAAATGTTTGTAG
AACTGAGGTGAGGTCTTGAGGTGATAGCCAGGTGATATAC
CTGAACTCCCATACCAATCTTTGATGTGCCCCCACTCCAC
ATCTTAGCAGCTGTATCAGAGAAGATTACCGTCCCATCAA
TTAGAACAATAATCAAATAGAAAGCACAAAGCTTCCACGG
GAGCAGAAGAGTGCCGTGTCCAGGCACACTCTTGTAGGGT
TTGGTTTGTAAATAATAACATCATTTCTACTCTTAAGAGT
GGTCTGCAGACCAGCAGCATCAGCCTCACCTGGGAGCTTG
TTAGAAATGCAAAATCTAAAGCTCCCCCCCAGACCTAGTG
AATCAGACATGCATTTTAACAAGATCCCAGGTGATTCACA
TGCACGTGGAAGACTGAGAAGCACTGCCTGGGATGGCATC
AGTACTGCTTCTCTCTACTGGCGTTACTATGGAACAAACG
CTGTCTGTGGAATTAGCCATAGATTCAAATTTAGCTCCAT
TACCTATTGATGTTGATCGAAAAACTTAACTTCTCTGAGA
CTCAGTTCCTTCATTGTAAAATCATAACCCAGGGTGGTTG
TGAGAATTCAGTCAGTGAATGGATATCAAGTGTCTGGCAA
AGAGAAGGGCTTAACAAGGTTTCTCTCCCTACCAGTAAGG
CTTGTTAAAGGACCTTTGAATAAAATACCCTGCCCCTTGT
CCCCAGTAGGCTAGCTTTTATAGAAACCAGTGTTTGCAAG
GGTTATAGGAGGGTTACATAGGATTTCACTTTGCTTGATT
GATCTCACCTCTCTTAAACTCAGCCAGGCTTTCACAGCAA
TCTTTTTCCAAATCATGTCTACTTCATAATTAAAGGCAAG
ATACTGGCTTATTTCCTGGTCCGTTGAGCCTGTATTAGAG
GCAACCTGGAATCGGAGGATCTTTCACATTTCTTTTTTAA
AAGTGGACCTTGGTGTGACTGCATGGGCTGTGGGCTTAAA
CAATCCTGGGTCCAGACTCTGGCTCTGCCATTTACTAATG
TGTGACCTGGAGGAATAGTCTAATCTCTTTGAACCTTTGT
TTTCTTATGGAGCTGATAAATCCCTATCGCATAGGGTCAT
TGCCAAGATAAGTGAAAAGTTACATTCAGCTAAAATGGCA
GAACCTTGCACATAGTAGGTGCTACATACGCATTTATTTC
CTCTCCCTTTGTATCTACAAATAACTCTAACCATTTTTTG
GGGGGAGGATAATGAAACCAATATTTATTTTAGAATATCA
CTGGAAAAGGCAAGTTTGTGTGTCAGGGACACATACATTA
TTTTTGATACTTTTACTGGCCACTTCAGAATCAGAAGTAA
TGTTATGTTAGACACCCCAGCCAAAATGCTGCAATGATAT
ATTGGTCTTATGACTCATTTTAATAAATTAACTTTGAAAT
GTTACCTATTTTTACACTTAGGAACTCATTCTGTAATAAC
GTAGTCCTCGTTTGATCTTTATAACTTATTATAAAGGTTT
CTTTGTATGTAATCTTTCCTCTGTAAGTCTTGTGATGGCC
TTTTGCCAAAAGCAGTAAAATTCTGACCCAGTAAAATCCC
TATTAATATTTTTTTCACACATAATGTATAGTCCATATTT
ACCCACCAACTTTGAGTTCTCAAAATACAACACTTCAGTG
AGAAAGAATTAAATATTAATGTGTTTTATTGGTAGATAAA
TAAGGTAGGGAAAGGGTGAGAAGGGAGGACAAATAGTGAG
TGAATGATATTAAGAAGTATAAGAGGAAAATATTTAGAAG
TATAATTAAAGATGAAAGATGCCTTCTGCTGAGCTTTTCA
AGGAACAGAAAAATCAGTGAGTCTGAGAAACTTGGCTGAA
CTACTTATTCTAGTAGGTTGGAAATTGGAAGGATGAAAGC
TCTTCCACCCAAAGCAGTAAAACAGTGGAGAGAATCATAC
CATTATGAAAGGAAGTACCCGTGAGACAGCTCCAAGTCTG
CCTTCTTTATCTTGAGGCATGCTCACACTTAGACAGTTTC
AGACAGATGAGAACCCATTTTTGCTTTTAACCAATGTTAG
AGGAGAATATTCCATGGTCTCTTGATTCCAATCAGCATTT
CAGTTTTTAACAGTTTCCAGCCACAAAAAGCTCATCCTGA
AGTCCCATGTTTCTTATTCAACACTTAATTTTATAGATAG
TATACTACTACGGGCTAGAGTGTAAAATCCTAGAACATTG
CTAAATCCAATGCAGCAGTGGAATTGTCTGTCCCTTGAGA
TATTATAAGTGAGAGAGAGTGTGTGTGTGCACGTGTGAGT
GTGAAAGCATGACTTCTCTCCTTTAAACCTCTTTGAAAGT
TTTGTCAGGGGCATCTCAGACATCTTCTAACAATTCGTCA
CAAATGTAACATCAATGATTTTATAGACACTTTCCTAGTG
AGTACTTATATTTCCCTACTATTCCTTGAACAAATGGGTT
TCTTAGGTTTATTACCTACTACCTGCAGGTCTCAAGTGGA
TTCTTTTAATTTTGGCACATCATATGTGAAAAACCGATAT
TCCTAATTTAATACATTTTAGTTGTATCTATTCTCAATCT
TAGTTTTACCAAACTGATGAGGACTGACATCCAAGTATTT
ATAGAAATCTCTCTATTCCTTTGTCTATTCCAGGTGTTCT
TTGGAATCAAATAACTCCACACTCTGTTGACCTTATTTCT
ATGTTTTTGTATGCTTTTCCAGCTCATCCTTCTCTACCTA
GCCACAAAATCGGAGTTCTCCAGGACTCAGCCTAAGGCCT
CTGCTTGTTCTCACTAGATGATCTCACCCACTCTCTTGGT
CGCCATTGCCACCCAAATGCCCACAACTGCTAAATCTATA
TACCTAAGTCCAGATGTTTTCCTGAGCTTGAGAGCCTTAT
ATTTGTATCTTTGTATACTGAATATTAGCATTTGTATATC
TCACAGGTACTGAAATTTAACATACCCTAAACTAGATTCC
CTGTTTCTCCCTTTGCCTTCTAAATCTCTTCCTTCAGCTT
TTCCTACCTCAATAAATGACACCACCCATTATACACAGTA
GCCAAAAAGTGGTAGCAGCCCCAGTGCCCACTGTCAGAAG
AATGGATAAACAAAATGTGGCATGTAATATACACACACAC
ACGTATATACACACACAATGAAATATTATTCAGCCTTAAA
AAGGAAGGAACTTCTGACACAGCTACAACATGGATAAACC
TTGAAGACATTATGTTAAATGAAATGAACCAGTCACAAAA
GGACAAACACTGGACGACCACACTTACATGAGGTCCCTAG
AGTAGTCAAATACATAGAAGCAGAAAGTAGGATGGTGGTT
TTAGGAGTTGGGAGGAGGGGAGAAGGGGGAGTTAGTGTTT
AATGGGTACAGCGGTTCAGTTTGGGAAGATGAGAAAAAAA
TCTAGAGGTGGATGGTGGTGATGATTGCACAAAAATGTGA
ATGTACTTAATGCATCTGAACTGTACACTTAAAAATGGTT
CAGGTGGTAAACTTTATGTCATGTGTATTTTACTACAATC
AAAAAAACACAAGAGAAAGTAAGGGAACATGTTACAAGAC
ACCACAGAAAACAATTGGCCAAATCCAGAATCTGGAACAT
GTTATAGGACAAATGATGGAGTTTCTCTAAAAAATCAAAG
GCATGATAAAAGGGGAGAAGGAGGGAGGGGTTGCTGTGGA
ATAGAGGAGACGTAAGAGACAAAAATAGATCAATTAAATA
AATAAATAAACGACAGCACCTTGCACCAGGACTCTCAATC
CAGGAACCCAGGAGTCATGTTTGAATCTTCTTGCCCCATA
TAGCCATATATGTTTGCACATATGTTCTGCTTACAGGAAA
TCCACTGGGTCCTGACTTAGAAGCAAGAAAGCTCTAAAGG
AGTTGGATAAAGGAGACATTTTTATATTTTAGAGTTGCAA
GAAAGGCTTTACAAAGAATATGGGGCCTGCTAAGGGCCTT
GAATGCTGGGTAATGTAGGATCGGCTAAGAGGTGGTTGCT
GGAGGTAAGATTCTAGATGCACATTGCCTGGAGGCAGGGG
GAACAGGCATGATACATGAGTGGCATGATGGATGGGAGCT
GCAGGGAAGCATCTTCGCCTGACCAGTCCACTTGGACTGA
CTGTCTGTTGAAGTGGGCCTCTGGAAGGGGGTGTGCCACA
CTCTACTCTGTTGGATGCACATTCTGTTTTGTAAGTAAGT
CAATGGGTGTACACACTTTGTGATGTGAGAAAGTCAAAAA
GAAATTTGATCAGATCTAATTACTGGAGGCTTCTGGAAAG
AAGGAGTCAGTTATGCAAAGGAGAGGCAGAACTGAATAAA
TTGATGATTATGAAAGTTTGGGTCTTAGATGGAAACCAGT
GACTTATTTAATCAACTTTGCATTTGAGGGAGAAGGGCAG
GAGGAGAGGGGACATTTTCCATAGACATCTTATTTTCTAA
GGCTGTTTCATAGGTGCAAGCCAGATAAGCATCTATGGGG
ATGTTGCCTAGAAGACACACATGTTATACACTTGATGGAT
GGAAAATCTGGATTGAAATGCAGTGGAATCCCATTTTGAG
AATAAGGGTTTCTTAACAGATAAAGGGGGAGTTATTCTTA
TGTTCACATTTTCCTATGGTGTGATGGAGCATCAGCCCTT
GGTTAAATTGATTGCAACTCCTTTCCTTCTGGATCATTCT
TTTCTTTAAAAAAGTCCCCTCCCCTGTGATAGGTTATTGC
TTTCCATTCTCCTTTCTTTCTTTGCGTGGGCAGTTTTGCC
TAAATTTATCAGTCAGGGTCCCAGCAGAAAACAGGTGATA
TACTCTAATTGAGTATTCCAGAGAGAGTTTATTGAGGGAT
TATTACAAAGGTACAGAAAGGAATAGTGCAGTATGTGGGG
GCTAGTAACAGCAAGGTGCTGCATCCAGCCCTAGGCCTGA
AGGGGAGAAGAAGGGGGCAGTTACTGGAACCCAGGGATGG
TGGGGCTGTTTGGAAAGAGCTGTGGCCTTCATCAAGGGAC
ACAGCCAGCCGAAGGCCAGCCCGTGAGGAATCTAACTCTG
CTCTTCTGGGAACCCAATCAGAAGCCAGATGGCAAGGGAG
CCATGAGGAATTCCATACCAGTCAGCCACCCTGGGCACAG
AGCAAGGAGAAGAAAAGCAGTTGTTGATTCTGGAGCAGCA
AACGGAATATCCTTACTGGGTTTCCACGTAGAGCTTTTGC
CACCTCCACATTTATCCTGAGCACAGTTTGTTTTTCCCAT
TTACTTATTTTGATTTTATCCTATCATAAGTACTTATTTA
TTTGTTTGCATTTTCAGAGTGGAGTCTATTGTATAGCTAG
GTCAGGCCTGCCAGTCTCAACCTGAGCTATGAACCTTCTA
TCTGCACCTCTCAGCACCTAATGTACTCAGGAATAACCGG
TTCCTAAGGCGGATTCTGATTTGGCAGGTCTGGGAAGATC
CTTCATTTCTAACACACATGCCTCCAAGTGCTACCCACGC
AGCTAGCCCATGGACCTAATTTGAAGAGTAGGGCCCTGAA
CCACTTGAAAATGGTGTTTAGATAAACTGCCAGCTGCCCC
CAATTAGTTAGGTGAGGTAGTGGGAGCGTCCACCTTTCGG
CTGCGTGGCCTGCCGTCTGCTGCTTAATTATTTCTTGGCT
TTGCCAGTAGCTCCCAGGATTCAAGTGTATCAGGTACTTC
TCCGAGCCTCAACATTTCTGCCTTCTGTATGCTATTTCCT
GCTGCTCTTCTTCCCATACTTGTGAGGAAATGAGGACAGC
AAATTACTATGATTATCTTGTGAGAATTGTGTCTTATAAA
TCCTGCTGTCTGCCTCACTGTTGCTATCATTTGTTTGAAC
ACAGTTCAGGTTGATGTTTACCTGAGCCAAACAAGCTGAT
GATGTGTTGGTCACTGGATCTGTGAGCTGCAGGAAATGCA
GAGTCTAGAATCTTAGAGTAAGCTTCCCTTTAGCAGGACA
AAATATCATAGACTAAAATTTTGGGGTATATTAACATATC
CTGGGCCCTATTGTTCAATGGGATTTCAGAAGAATTTATA
AAGAGCACTTGCAAAATAAGTGACCAGTTTACCAATGGCT
AAAGCCTCTATAAATACTGGGAAAAGTATATGGGAGAGAG
GAGGGACTTGTTGCTCTGAACTTTATGTCAGACGGTGGGT
AAGCTGCAGCAGAACTCTGAAAGCCAGGACCTAGGGAAGG
TACCAACAGGATATAAAGGAAGATAACTCTGGGATGATTG
TGGATGGCCCTGGGACACTGCATTCATAGACTGAGACAGT
GATGAGGCCGGCGAAGTTAAAAATATGGGAAGTTAAGGAA
GAGAAGGGGAATATAAAGGATACTTTTATGTCATAATCAA
CTGAAAAAGCAGCAACATTTAAGAAAATAGCTATCTTAAC
CTAAATAATATAAAAGTGCTATTTACAGAGTGCTTGCAAT
ATGGCCATTTCTCTACACATACTCTTTCAGATCATCACAC
CGTCTGTGGAGAATAGCGTAATGATGGAGAGTACTGACTC
CAGATGATATTGCCTGATTCAAATCTGGTGCACACCAGTT
CCTGGAACCATGGCCTCAGGAGGCCCTTAACCTCTCTGGG
CTGCATGTTTTCTATTTTTGCTAATTTAAAGAGATGAGGC
CTCACTGTGTTGCCCAGGCTGGAGTGTAGTGGCATGATCA
CAGCTCACTGCAGCCTCAAACTCCTGGGCTCAAGCGATCC
TCCTGCCTCTGCCTCCCAAGTAGCTGGGACTACAGGTGTG
TCCTGGCCACCATGCCCAGCTAGCACAGCACGTTCTTTAT
ATGTTGAAATGGAAATGAAATAGTGACAACCTCCTAGGGT
TGTACTGAGGAATAAAGGACTTCATAAGTGAAAGTTACTA
AGAACAATGCCAGAATACGCCAATTTCTCAATCAGTGCTA
ACAATAATTATTATCGTCTAACCAAGGTCTGCTTTCTGCA
TAAATGTGAGTTTTTTCATGAAGCCATATTGTCTTCTCCA
GCCTGGTGAAAATATAGTTTATAGAGGGATGACTAAGTTA
GCTATGGTATGGAAGGGAGGGCTTACTAGTGTTGAAATAG
CCACAGGATATTTCTCCTTTATGTTCTCAGCATAATAAGC
ATCTATCTGGAAAGGAATATGGAAAAAATAATTTGGGACT
GTAGAACATAGTGCTCCTGATTCTTCAGTGACTCTGAGGA
GAGAAAGAAGATATTGTTAAGGTGAAGGAAATCCATGTTT
CCAATGGTATATCAAGGCTCTCAGTGTTTGGCACAGTTCT
CCGTGGGGAATGAAAAAAAACTAAACCCTCTTAAGGAACC
ATTTGCCCTTGAATCTGGAAGGTATTTCAGGCGAGTTCTG
TGAAATTCAAAAGGTAATTATTACTGAGTATCCAGTGTGA
CATCAAGTATTGGCTAAATCCCATACAAGCGTATTATTTA
ATCCTCTCTCACTCTTTTGTGGTAGCTGAGTGTTGTCACA
TAATCCCCCATCAGTGAGGAAATGATGGGCCTGGAATTCC
TAAGTGGCTCACTGTTCAAGGGCAAACAGCAAATAGGAAA
GAGAACCATTGCTTGACTCCCTACCCAGTGTCCATACTGT
CTATTAACTCTCTGAGCCAGGGTAAGTAGCCATGGAGGGA
TGCCCATTTGTGAAAAAAGAAACTCATTTCAAAATGATAC
TTGATGAAAGGTAGTGGTGATCAAGAAGGGATAACTGTAG
GCCCAGAGGAGTATTATTTCACAGCTGTAAAGCTGGGGAA
AATAGGGGCATCATCTCATATAAATCTTTTCATCTTACAG
ATGAAGAAGGAAGGGTCTAGACCTCAAGGTCACTTACAGC
TAGTGTCAGAGCTGAGACAAGAACCCCTTCCTGGATGAAC
ATTCCTTCCACTCTATTACTCTCCCCACAACGTGCAGTTG
CTTTAGCTGGGAAGGAAAGGCTGTGAGTATAAGTGTCTGT
GGCAGTCTTTCAGCAGGAAATAGTTAAACTGGGAAAATCA
TATTTTAAAATTGAAATCATTTATTGATGCTAAGACACTG
TTTGGTGAACATATGCAGAGCATATTAATGGGTATTATAT
GCTACTAAAGCTCCCCCTTAGTGACTCCTTCGTCACAACA
TAAACATGTGTGGTCCAATAAAACATGACTTTGTCTTAAT
AACATTATGAATAAATTATTAAGGACTTTCTTTTTCTTCT
GCAGTAATTTTACTAGCTTTGTTTAAAAAAAAAATCAAAC
CTTTCTTAGGACGGTAATTAAAAGTACAGGAATGTGCAGC
CGTTTTTTCACCATAATCCTCAGGAGATTAATAAAGAATT
GTCGAAAGTCAGACTAAAGCATATGCTCTGTTTGCTGAGG
GGCTCCTTAAGAATGGCTTTCAAGAAGGCCAGCACGTCAG
TGGTTACCTGTCTTGCCAACTGTGGCTGAGGTCTGGGCCA
TGGTGAACTTGCCTGGGATGTCTACCCTGCCATACTTGTC
AGGATGTCAGCAGGCAATGCTGAGGCCAGAGAGAGGGTCT
TGTTTTTTGCATTAGTCGTGCCTAGCACAGGCCTGGCCCG
TACAAGGCCATCCACAAATGCTTGCTGGATGAGTTACTGT
GCTCCAGGCCACCCCCTTTAACTCCAAAGCAGAACAACGG
CTTGAATTTCTTACTGAGTTGGCCTAGGGATTTGCTCAGA
GCTAGTACATACACACTGTGAATAACTGTGCTAATAGACA
GAAGGACCAAGTGTAATGGGCAAGGGTTCTTGTGTCAGCC
AGACCTATATTTTAGTGATGGCTTTGCCTCTTAATGTCTT
AGGCAAGTTACTTTGTCACTTTGACCCTCCTTTCTTTAAA
AATGATAATACCCACTTTCCAGGGGTTGGTTTGAGGTTTG
CGATAAACATGTAAAACAACCTAAGTCAGGGTCTAGGAGG
TCATTCTTTCTCACTTCTGCTTGACACAAGATGGAAGCCT
TAGAGAAGACAGTCCCCAGATCATGCACCAGCTATTAAGT
TTAATTTATCTATTGTTCTGCTATATTTGCATAATTGTTG
AGTATCTGCTGCCCTATCTCTGTAGCTCAGTGTATCCTCT
TCTCTGTTGTCATGTAAAATCTGGTTTTAGATCAAAGAGT
CTCTGAGGCTGCTGCCTCCTTACCAGCCTCCCCAGTGTGG
TTTCAGTCAATTCTGCCAGTGCCCCATCCTGTTAACCCAG
CCAGAGAGAGTCCAGAGGACAAATGTCTATCCCGTGAGCA
AAGGCAAGGTTCACTGTAGATCTCCTCTAGCCTGGCAAAT
TTCACTGTAAGTTTTCTTCCATCTTCTAGATCCCTTCAGT
CCCGTAAAACAACTTCACATCATCTGTTTGCCTTAGCATC
TAATTATGAGTCAAACCTTCTCTGTTGGGAGCTGTGAACA
TGTGAGGTCTGTCAAAGACCAACACCAATCTGCACTGCTC
AGGGCTTCCTGCACTGATGGTCACATGGCACTTAGCACTT
CCATGGCGCTTCTACCATCAAAGCTTTCTGTAGATATTAT
TTGAGTTTTTGTAACACTCAAGGGCAAGTAGGTGTTGTTA
TCCTTTTGTATGGTGGGGAAACTGAGGTATAAAGAGTTAA
ATGCTTATTCCAGGTCATAGCAGCAGCTATTTAGGTCAAA
GAAAAGCCTGCTCCCTATATGAGTTCTGATAACTTAAAGC
AGTGTGTCTGGTTTTCAGTTTCTCTGAAGTCTTTTGGGTT
GGCACCATTGTTTTTTTCTTCTTTAGACGTTAACCAGTCC
TATACTGATAAGAATGATTCTTCCTTGAGTCTAAGAGAAA
TTAGACACACTGAAGGTGGACACCTAACCATTTGAGGCCT
GCTTTTTAGAAGATCTCTCATAGACCACCCCCTGGATATC
ATCATTTATAAAAGAATATTGGGATAGATTGAGAGAGTGG
CCTGACTCAATGATGACAATTATTGTAATTTTGTATTCTC
ACTACCCCAGCTATTTAAGACTTTTTTTTCAGGCAAGATC
ATGGTTTTGTTTTTCCTTGTGTTTGGAATACTCTCTGATA
CTACAACGGAATTGAAGTGAAGTTGAAAGGAACCGGTGCT
GAGGAATGCAGGCATTTTAGCAAAAGGCTATTGACCTCGG
TAGGAAAGTGTGTGATGGCATGGAAAAAGACTAACGTGTC
AGATGGTCCTGAATCTGAATCCTGTCCTCACTTACTAGGA
GTATAACTTGCATAGGTTTCATTTTCTCTAGAGTTTGTTT
CCTTATCTGTATAATGAGGCCAAAAGTACCTACCTTGGAA
AGCTATTGTGAAGATTCTACTAATGTTTAACCCTATATTG
ACTTCCAATAGATACTTTAAAAAGTTTTTTCCCCTTCCTT
CCTTTCTTTATTTAACCTTGAGGACAGAACTCTGTGTTCT
CTCAACAGATCTTACAGATGGAGCACAAAGGACAAATGCC
CAATTAGTCCATGTCCCAAAATGATGTATGTTCCTGAGTG
TGTCTGATTTCTCTTTGTAATTAGCAGGACCCATTTCTGA
TACTGCAGACTGCCAGCAGTCAATTTGAAAATGACAGACA
TGAATTCACTCATTATCCTAATAGTTCCATTTTTAGTATA
TAAAAACTGAGACCTAATCTTGCCTTGGGGGACAAAGAAG
TGAGCACCTTGGTTCCTGCATAAGAATGTGACATTTATAC
ATTTGTGTTCCTCCTTTGCAGGCTGGTGGCCAGTTTCATA
ATCAATGGTGAGGGAAGACAAGGACAAGGAAAGAAACGCT
GCCTGTGCATGCAATCATTCTTTGCTTTATTGATGGGCCA
TCTTTTCTACTAATTTGTCACTCTCTCCCTATCATGTTTT
TATAGGACAATTTTTAGAGTTTCAGATTTTTTAAATGACA
TATACGTACATTCATGTAAACTCACACATCATAAGCATAT
AGGTCAACAGATTTTAACAAAGATAGCAATCCTGTGTAAC
CAGAACCCTGATCAAGAAACGGAACAGCACCAGCCCCGCT
GTCCTCCTTATGCTCTCCCAGTCCCCACCCTACCCTCAGG
AGAACCACTAACTTGAATGATGAATGTGATGGTTTTTAAT
TTTCTGTAAAGGAATCATAGAGCAAACTTTTTGTGGGTAT
GGCTTCTTTTACTCAGCATTATGGCCTTTGTGAAAATCTG
TTCATGTTATTGAGAGTAGCTGTAGTTTGTTCATTATCAC
TGAAAAATAGTATTCCATTGTGTGAATGTATCACAATGTA
TGTATCCATTCTATTGTTGATGGCCATTTGGGTAATTTCC
AGTTTGTGGCTATTTTGAATCGGACTTCTATGAACATTCT
TGTGGACATCTTATGAGTCATATATAAATGCATTTTAGTT
AGGTATATACCAATGAGTGGAATTTCTGGCTTATCGTGGG
TGCAAGTGCTGAACTTTCATAGCTGCTGCCAAACAGCTCT
CCAAAGCTAGGTCTTCATGTTTTTAAAGGAGAAGGTTATA
TTAGTGGTGACACTGAAAAGACCCCAAAGCCAGTTTGCAC
CAGTAATCGACTTCTACTTAGAAATGGAATCATCCTCCTC
CAGCTGTAGTTTCTGTGCCACTCACAAGTGGAATTTCAAT
ATCCAAGTTCCATCATAATAGTTGTCCTTACCCAGTGGTA
ATTTTCTCTCATCCTAGATTCCTGAAGGCAAAACATTTTC
CATGGAGGTACCAACCTTTCTCTCGATGTCAACGCCTTAG
CTTGTTCATTTTTATGGTACAATAAAAGCCCACTTTTAGA
AATTGGCCAGCAGGGGATTAGGGTATCAGTGGAAGAATTC
TAAGTGTGTGCAGTTTCTAAGCTATCTTTATCCTGCTTGT
TCTGTTCTGGAAATGTATTACTAGGAGCTGTCACTTGTTT
TAAATGTTTTAATGAATGATATTTAGTTGCCTAAGGCTTT
TTTTCCAGCAAAGTACATGGACTTTTTTAAATGCAGAGAG
AGATGGAAAATAATAGACATTCTGTCTTAACAAAAGCATC
ACCAAGTGCCAGCTAACTGACCTCATTTCTCTGTTTCCAG
TACGGTGAAATTTCATTTTCGTCGTCATCTTTGTTAACTA
ATTTTTATTATCTGTCCATAAAGCACTAAGGGGTTTATAG
GAGAGTGTGGTATAATGGAACATGTGTTAGAATTATTAGA
ATTAGGTGCCTAAGAATAAGTCCTGACTCTCATTTACTAG
TTTTGCATCCTTGGGGCAATCACTTAACTTCATTGACCTC
AGCGCCCACGATTTTGAGAAGGAAGGACTAGGTTCCATGA
CATGTAAAAGCCTGTCTAGCTTTAAAAATCTTTTGTTTTA
AATTTAAACAGTTTGGATATGTCAATTGAAGTGCACATAA
TCAAATTTTCCTTTTAATGGAAATATATGATTTTTTTCCT
TACCCTCATAGTTTATGAAGATAGATGCCCACGCTTTTCA
GAGTTCAATGAGCTTTTTCATGGGCCTTCTTAGATAAACA
AAATAAGAATGCTTTTCCTAAGTAGATTACAGCCAATAAT
AAGAATCCTCCCAACTTCCCAGTGTTAGTTTCCTTGGGAT
TTCTATTTCTTTGTTTAACAAAGGAAGAAGTACAGCATAG
GAGAGGAAAATCTACTAGGCAACTATTAATATATTGGTAA
AATATTGAATTTCCCAGACTTCAAATATCTTCTTAGTTTT
TATTTTTAATATTAGTATTAATATTATTCATTCAGAAAAT
CCATTAAGCACAAGCTATATTTCAGGCACGTATGATAAGA
AATAGGTTAACAGAAGCCCCCTCACACTTAATGAAAGCCT
GTGGCTGTCTCATGTGTCTAAAATCACAGCTGATCTGATA
TTTTATGTGAGTTCCCTTTTTAAAATACAAAAAGAAGATA
GTATATGTTCATTATAGAAAATTTCAGACCTGATTTTTTT
TTAACAGCCTTTACAGATCATAAAATATAAGCTAGGACTT
TAAAGAAAGATTATATATTGATTTATTCCTTTTTTGCCTG
CATGTTTTCCCTGGAACATAATTATATTAAAAAGCTGGTA
AGAATGATGCTTTTGGAGGAAAAATGAGACTACATAAAAA
TCAGCTTTGGAGTTTCTTCAACATAATACTTTGTGTTTAA
TTTTTAATTATAGCAATACAAGGGATTATATCCAGTGTGT
TGAGAATTGATGTTGCTTAATGGGAATGTATATTCTCCCC
TAGTAGTATAAGTATTATTCATACAAAAAATAGTCTTTCG
TGAAAGGGCAGCTGGTCCTTTAAGAGACAGAACCTCCTGA
ATTGTAGTAGCTGCTAACAGTGGTTTTGATTTGCTGCCTG
AAGTGAACTTATAGGCTCATTTAACATTAAAAGAAGATGA
TCTGGGTTCTTTCATGACCTCTTGGAAACTAAATCACAGA
CTGGGTCATTCAGGAGGTTTGGATGAGCCGACAGCCAGTT
AGCAACAGGTCACCAGAGAAGCATTCTCACCTTTATTTCC
TCTTGGTCTATCCAGTGATATTAATGTCCTGTCCTGAGGC
AGATGGAGAGAAGGAAGGGAGATTAGTTTATCCCAGGAGA
TTATAAACAATGATTTTATCTTAAATCATTGTTTACCTTG
TCCCTCTGCTTTCTACCTTCATTTTCTCTTCTGTATACCT
AGTGTTTCTCCTTGCTTCCTTCCTCCCACCCAACACTTGC
TGCACTGACTACCACACACCTAATGCCATATAATGAGAAG
TAGTCACATTATCACCATGTAGAGAGAGGCTGCTATGAGG
CAAAGCAAAGTGATGGATCCAGAAGATCCGGAGAAGTAAA
CAGTACTAAATAAGAAAAGCTAACATGCAGGCTTTGCTAA
GTATTAGGCACTCTGTTATTTTATCTGATCTTTATGACAA
TCCTTTGATATAGGTACTTCTACTGCTATGGTGATCTGTT
TCTATTCACAACACTTCTGACACTAAATATGTGGGTGTCT
TCCATACCAAAAACCAATTCTCCAACTCTCTGGACATTAA
CTGAGTGGTCAATGATTACATTCAATTCTGGCACTAACTT
CCCGAAGTTAGCATCATATCCCACAGGTTCCCACAAGACT
GCCCCCACTTCGGACACCAGTGGCAAGTCTGAGTGACCAG
CTGTAAAGTTGACGGTGGGAGGATTTCCTACAATCCTATC
CTCAGATTTGATAATTTTCTACAACAGCTATAGAACTCAG
GGCAACATTTTACTTACACTTACCAGTTTGTTACAAAGGA
TACAACTCAGGAATAGCCAAATGGAAGAGATGGATGGGGC
AGAGTGGAGGAAGGTGTGAGGAACTTCCATGCCCTTTCCT
TGGCATGCTGCCCTCCCAGCACCTCAATGTGTTTGCCAAC
CCCAAAGTTCTCTGAACCCTATGCTTTAGTTCCATTACAT
AGGCATGATTGATTAGATCATTGGCCATAGGTGATTGGCA
CAATCGCCAGCCCTTTTTCCCTCACTGGAGGTCAGGGGTG
GGGCTGAAGGTTCTGACCGCTAATCACCTCTTTGGTTCTT
CTGGCAACCAGCCCCCATCCTGAAGCGATCTATGTACCCC
TCCAGAATTATCTCATTAGCATAAACTCAGGGATGGTTGA
AAGGGCCTTATTACGAATAACAAAAGATGCTCCTCTCACC
CCTGTCACTCAGGAAATTCCAAGGGTTTTATAAGCTCTTA
TGCCAGGAACAAACGGGACAAAAACCAAAGATATACTTCT
TATTATATCACAATATCACAGCAGTATTATAGCCACTTTC
AGATGAGACTCTATTGGTCTGGAGTTGCAGGGGTGGCCCT
GCCTCCCTGGCTCCATTTGGCCTTGTCCCAGTGGGGACTC
TCTGAGGTGGCCCTACCATTACAGTGGCCCTCTGCCTGGG
TTGTGATCCGAGGCCCTAGGTGGCTCCATCCTTCAAATCT
ATCTAGGTGGAGGTAGCCATGCCTCTGTGGCTTGTACTGC
ACATCAGCAGAGATGACACCATACTGACTGTGCCAACGTT
TACCAACTTGTACTCTCCAGAGGGGTGGCCACAATGTCTG
CACTGCACCTGGGGCCACTGGAACTACACCTGGGGCCACC
AGGGTGAACTGTATTGGAATGTGGAGAATAGAACCTTGAA
ATCATCCTGCCCTCCAGGCCCTTACACTCTAGGCCTGTTG
TGATGGGAGGAGCAGTCACAATGGTCTTTGAAATGCCTTT
GGGGTCATTCTTTCATTATCTTGATGAATAGCAGCAGGCT
TTCATTGAGATGGCAGATCCATACTAATTTCCTTATCAAA
AGGTTGCTTGGCTAAACCCTTGTTCTCTCCTGGAAAAGCT
TTCTCATCATTTTTTCCAATATGGATACACTGAGAATTTT
CCAGATTTTTAAGTTCTGCTTCCCTTTTGATTAACAATTC
CATCTTCAAGTTATTTTTTCTTCTTGCATTTTACTATTAG
CACTCAAGAGAAGCCAAGCCCCACATTCAATACTTTGTTT
AGAAATAGCTTCTGCTAAATATCCAATTTCAACACGCACA
ACTTCTACCTTCCACAAAACACTAGAACATGAACACAATT
CTGCCGAGTTCTGTACCACTTTATGACAAGGATTGACTTT
CTTCCAGTTTCCAAAAACATGGTCCAGATTTCTATTTAAG
ACTTCATCAGAATGGCCTTTACCATCCGTACTTCTACCAA
CATTCTGTTCATGATCACTTACGTATTCTCTAAGAAGATC
AAGGCTTTCTCTACAGCTCACCTCCTCTTCTTCTGAGCCT
TCACCAGAATCCCCTTAACAGTCCATTACAGCAATATAGG
CTTTTTTTTTTTTTTAAGTTTGGACCTTGAAACTCTTCCA
GCCCCTACTTATCACCCAGTTCCAAAGCCACTTCCACATT
TTTAGGTATTTGTTACAACAGCACCCCCACTTCTCAGTAT
CCATTTTCTGTCTTAGTCTGTTTTCTGCTATAACAAAATA
CCATATAATAAATGGCTTCTAAACTATAGAAATTTATTTC
TCACAGTTCTGGAGGCTGGGAAGTTCAAGTTCAAGGTGCC
AGCAGGTTTGGTGTCTGGTGAGAGCCTGTTTCCTGGTTCA
CAGATGGTGCCTTCTCACTGTGTCCTCATGTGTGGAAGGA
GTGAGGCAGATCTCTTTTGTAAGGACACTGATCCCATTCA
TGAGTGCTTTGCCCTTATGACCTAATCACCTCCCAAAGGC
CCCACTCCCTAACACCATCACACTGATGATTAGGTTTCAA
CTTATGAAGTTTGGGGGATATAAACATTTAAACCATAACA
GTTATCTGTTAGAAGTTAGCTCTATAGTACTTGAGTTGTT
CAAGTACTATAGAGCTTTGGTTTTCTGGGATGTATACATT
TGAATGACCTCCAAATTTCCTTTCAAAGCTAGTGTCCAAA
GAGTGTCACAGAAGTGTGAAATTTCCTGCTGTGGTCTTTT
TAGGGGATTGGTCTTAAATAAGCAAAAATGATTAAAAGCA
CACATTGAGCTTTGTTCATTCTCAAGATTGTTTCAGCTAT
TTGGGGTCCTTTGTAGTTCTATATGAATTTTAAGATTTTT
TAATATTTTTGCAAAAAATGCCATTGAGATTTTGATAGGG
ATTTTGTTGATTCTGTAGATTGCTTTGGTTAATATGGACA
TTTTAACAATATTAAATCTTCCAAGTCATAAACATGGGAT
GTCTTTCCATTTTGACATCAAAATATTATAAATCTGTAGT
AATCAAAACAGTATGGTACTGGTATAAAGATAGGCATGTT
GACCAATGGAACAGAATAGACTCTAAGCCTACAAATAAAC
CCACACATATATGGTAAAATTATCATCAACAAGGTTGCCA
GAACTACACAATGGGGAAAAGATAGTCTCTTAATGAAATG
GCTTTGGGAACTGGATATCCACATACAAAAGAATAAAATT
AGACTCTTATCTTATACCATATACAAAAATCAACTCAAAA
TGGATTAAAGACTTAAATGTAAGACCTGAAACTATAAAAC
TACTAGAAGAAAACATAGGGAAAAAGCTTCATAACACTGA
TCCTGGCAATGATGTCAGGCAACAAAAGCAACAATAAATA
AGTGGGACTACATCAATCTAAAAAGCTTCTGTGCAGCAAA
GAAAACAGTCAACAATGTGGAAAGGCAACCTATGGAATGG
GAGAAAATATTTGCAAACAATATATCTGATAAGAGGTTAC
TATTAAAAATAGACAAGAAACTCCTACCACTCAATAGCAA
AAAAAAAAAAAATAGAAAAAAACCCAAATAACCATATTAA
AAAATGAGTAGACGACTTGAATAGACATTTCTCCAAAGAA
AACATAAATATGGCCAATGGGTATATGAAAAGATGCTCAA
CATTACCAATCATCAGGGAAATACAAATCAAAATTACATT
AAGATATCGCCTCACCCCTGTTAGGATGGCCACTATAAAA
ATAAAACAAAACAAACAAAAAAGAGAAAATAATAAATGTT
GGTGAGGATGTAGAGAAATTGGAGTCCTTGTGCACTGTTG
ATGATAATGTAATATGATATAGCTGGTATGGAAAACAGTA
TGGGGTTCCTCAAAAAATTAAAAATAGAATTACCATTTGA
TCCTGAAATCCCATTTCTGGCTATTTATCCAAAAGAATTA
AAAACAGTATCTCAAAGAGATATTCACACTCCCAATAGCA
TTCACAATAGCCAATAATGGAATCAACCTTGGTGTCCACC
AGTGGATGAATGAATAAACAGAATGCAGTGTGTACATACG
ATGGAATATTATCCAGTCTTTGAAAAGAAGGAAATCCAGT
TATATGCTATGTCATGGATAAATCTTGAGGACATTATACT
AAGTGAAGCAAGTCAGTCACAGAGGTCAAATACTACATGA
TTCTACTTAGGTAAGGTATCTAAAATAGTCAAACTCATAG
AAGCAGAAAGTAAAATGGTGGTTGCCAGGGGCTGGGGAGA
GGGACAGGAGAGTTGCTGTTCAATGGGTTTAGAGTTTCAG
TCATGCCAGACGAAATAGTTCTAGAAATCTGTTGCACAAC
ACTGTGTATATGGTTAACAATACTGTACTATACACTTAAA
AATTTGTTAAGAAGATACACTACATGTTATGTGTTTTCCA
TCACAATAAAACAAGCAACATTGAGAATGAAAGTACATAT
TGAGAATGTGAGAAGTATAAACAGGAAAGTCATGGGATTA
TGTAGCTTTGGACTGGCCAAGACCAGGATGGGGAACTGGA
GGAAGAGGAGCAATTGGATCATACCCAGGAAGCAACCATG
TGCACGGGAAGCCTGTCTTCATGTAAAACTACCCTAGGCA
TATTTATGGTGCATTCTATTCTTTTAAAAGTTAGGATAGG
ACAATAATTAAGGGCATGCAGTTTGGTGTTAGACAGACCT
GGGTTTGGGTTCTGGCTCCTCTAATTGTGAATTGACAATT
TTCTTAGCTTCTCTGAGCCTTGATGTTCTCATCTATACAG
TGGAGGATAATATCTATCTCATTTGAAAAATTAAATGAGA
TAATCTGTGTAGCAATCTCAAATGACAGTGGTGATCATTT
ATTAATATGAAAGCACCACTAGTACATGAGGCTGAAGTGA
TTATGTGAGTTGTAGGGTTTGCCTGAAAGTTCCTGAAATT
TCAGGCGAGGACATTTCTACAAGGCAGAGTCTCTTGGGAG
CCAACGTAAGTATTTGTATGTAGATCTGCACCCAAGACAT
AAACCCCAAACACAAACCTTCACTTAAATGCAGAGACCTA
ACAACCTCACCTAACTGAAAAGTCATCTGACACATACAAT
TTTAAAAAACCTGAATTTTCAAAAACAAAGCTCTGTCAGA
GTCATTAACCTACGGGAAATGATTGAAGTCTTGCCTTTTT
TTGGTTGATTTTTCTATTATCTTTTGATGAAACTGCCCAC
TGCGTCATTTTTCAACTCATTCAGGCTCTGTTCAGAAGCA
GGAAGAGCCCTGGCACAGCTGATCTCAAGGATATGTGCAG
GGTCTTCTTTTGCATGTTTTCCGTTGTTGCTTTCTGGGCC
CGTTCTTTCACAAAGGGCAAATGTGACACCTCAGAATATT
AGGTCTCCAGACAGCGGCTCTTTTTTTCCTCTTGACCTAC
CAAATGATGACAGTGTGATTGCCCTAGAATTTTGCAATTC
CTCTAGGTTGGTAAAATAATGGTTTTAGAGGAATAGGTAA
TAGATGATTTCCTTCTTAAATGACTAGGTGAAGTCCTGCC
TGTGCCAGGATTGGTCAAAAAATCATTCTTTTGGTGACTG
TAAGGTGATGGATGTCACATACAGTATTCTGGCACTGAGA
GTTAAAATAAATGTCTTTTGGAATTCTGCAAGGCATTTGG
CAAGGTCTTCCACATTAGCTTTCCAGACGTGACGGAAGGA
GAAGGCAGAATGCTGGCCCGACTAAGTAGATTCATAAGTG
GTTGAAATTTGCAAGTAGATTCTAGTTATATTTTGCATCA
ATCATTCATTCAGTCAGCCAACAAATGTTTATTCAGAGCA
CCATGTGCCAGACCTTTTCTAGGTACTGGTCATGCACCAG
TAACCAAAGAAGATAAAGTCTCTGACTTCATGAAGCTTAT
ATTCTAATGTCATGCCACAGAGAGCTCTTTCTTCAGTCCT
GTCTTGTTTAACATTTCTATAACTGACTTCTATAACAGTC
AAGGACATGTTTATCCTACAAAGCTACAGCAATAAGGACA
GTGTGGTACCAGCATACGTATAGACATATAGAAATGGAAT
AGAATTGAGAGTCTTGAAATAAACCCTTATATTTATAGAC
AATTCATTTTTGACAAGAGTGCCAAGACAATTAAATGGGG
GAAATAATAGTCTTTTCAACAAACGGTGCTGGGACAACTG
CAGAACTGCATATCACATGCAAAGCAATGAAATTGGACCC
TTACCTTATACGATATACAAAAATGAACTCAAAATGAATC
AAACACCTAAATGTATGAACTAAAAATTTGAAACTATTAG
AAGAAAATACAGGTATAAATCTCTGTGATATGGAATTAGG
GCATGAGTTTTAAATATGATACCAAAAGCAAAAGCAACAA
AACAAAACTAGATAAATTGGACTTCATCAAAGTTTATAAC
TTTTGTGCTTCAGAGAATACCATCAGGAAGGTAAAAATAC
AACACCCTGAATGGGAGAAAATATTTGTAAATCATGTATC
TGATAAGGAGCTTGTAATAATAATATATAAAGAACTCTTA
CAACTCAATAATAAAAAGACAAACAATACAATTAAAAATT
GGGCAAAGATTTGAACAGACATTTTTCCAAGGAAGATATA
CAAATGGCCAATAAGCACATGAAAAGATAGTCACCATCAT
TAGTCATTAGAAAACACAGATGAAAACCACAATGAGGTAT
CACTTCACAGCCATTAGGGTGGCTACAATCAAAAAGGCAA
ACAATAATAAGTGTTGTGGAGGACATGAGGAAATGGAATG
CTTGTACATTGCTGGTGGGAGTGTAAAATGGTTCAGCTGA
TGTGGAAAACAATTCGGCATTTCTTCCAAAAGTTAAACAT
AGAGTTACCATGTGACCCAGCTATTTCCCTTTTAGGTAAA
TACCCAAGAGAATTGAAAATATCTGTCCACACAAAAAACT
TATATAACTTATCGCAGCATGATTTGCAATATTCAAAAAA
TCAAAACAATACAAGTGCCCTTCAACTGATGAATTAACAA
ATTGTGTTGTAGCTGTACGATGTCGTATTATTTGGCCACA
GAAATGAAGTACTGAAACATGCTACAACATGAATCGATCT
TAAAAAGGTAATGCTAAGTGAAAGAAATCAGACGCAAGTG
ATTGCATTCATAGGAGATGTCCATAATAGGCAAATACCTA
CAGACTGAAAGTGGATTAGTGGTTGCCAGAGGATGGAGGG
AGGGAAGACAGGGACTGCTAATGGGAATGTTTTATTGTGG
GGAGATGAAAATGTTCTAGAATTAGAGAATAGTGATAGTG
GCACAACTTTATGAATATTTTAAAAACCACTGAATTGTAC
ATTTTAAAAGAGTGAATTTTGTGGTATGTAAATTATGTCT
CAATAAAAAAAGACATGTTTATCATAATTATAGGTTACAG
GAAACTAGCAAAGGGAATACTTGCGTTGGATGGCAAAGAT
GGCAGTTAGTACTCAGAAGAATCTTGACAGAGTGGAAAGA
TGGGCTCAATCTGACAAGGTGAAATTTAGTAGGAATAAAC
ATAGAATCCTGAAACTGAATTCAAGAAAAACAACTAATAA
CAGCCCTATAAAAATAATTCCAGGCTTTAGTTCACAGGGA
GCCTGATGTGAGTCAACAGAATGTCACATTCTAAAAGGTT
AATGTAACGTTTGCAGCATTAATAGAAGTATAGTTACTCC
AAAGAGGAATTAACATTTTTTTGAGAGTTCGTCAAATGAC
ACCCAGAATTTTGAGGTCAGTTCTGGTTGCTGTGTTTCAG
GAAGCGTCTAGTTCAGTAGGTGAACCTAGTCCAAATACAT
ACTATATTTGGCTTTCACAAAGTCTGTTTTCTCATTTGAA
GGCACTTTGTAGGGCAGGACCTTTCCTTCCACCAGCCCCA
TCATTCCTTCATTACCAAGCAGGACGAAACTCACACATGC
ACATTACACCTGCTTCTTATAAATATTTGAGTTTACTGCA
CCTCCCCTCCCCAATCTAGAAAACAAAGGCATGTAAACAG
AATGGTAAAGGGGTCTCAATGCATGGTGAAAGACAGGAAC
AATTGCACAATCAGTTGTATTTGATCAGAAAAAGATCTGG
GAGCCATGGGAGCTGACTTGAAATATTTGAAGATTTTCAT
GCAGATGTGGGAAAGGAAAAGTGAGTATAACAAGGGATTT
ATGCATTGGAGCTTCAGGAGATGCTTTGACTCAGTGTAGA
GAGCATTTCAACTGGGCTTTCTGGGGATGGGTGGTCTTCA
TCAAAAGGTAAGAATTGGCTGAGATTTATTGGCACAAGGT
TGATGACTGTTTGGAAGGAATTTATTATCAGATAGATATC
AGGTCTATATGATCTTTGCAATCTTTTCTAGTATTAAGAT
TTGTTAACGATATTAATTATCTGCCAAGCAACTCTGATGG
TTTATTTACCCATTAGACACTCCACCAGGTACTAAAAACA
TTAGACTGTCCCATGGATCTTATCCTATGGGAAGCTCACA
GTATAAAAAGTATAGTAAGAGTACCAACACCATGGAGTTA
CTTTGAGGATTAAATGATATGATGTTTGTAAAGCTATAGG
TATGTCTAGCATGTAGTATATGCTCAATGTTTGTGATCTT
TTAAATAGGGAAGACAGAGAAATAAAATAAATGAAGTAAA
TATCTATAGTGGATGAACAGAGTGATGTTGTGTGGGTTAC
TGATTATCAGGTCTGTGAGATCCCTCATTCCAGGGTATAA
TATGATGATAGTTGGCTCATAAGGTAAAAATTGAATTGCA
GCAATTATAACTGTGTATAAATCATACCTTTCTAACTTGC
CGGGACCTTTGTTTTGTATTGTTTGGTATTGTATTGATGA
TGGTGGCACTGATCGAGGGGTGTGTGTGTTGTGTGTGTTT
TACACATGTGTATATTCATGCTCAGGTGAGCAAGGCCAAA
TTAATATATGGGCAACTGATGATTTTGGTGTCAAAAGTGA
AGAGGATGCCCTATTTCATTAATCAAAGTAAAAGCTTTGC
TCAGCCACTGACTGATAACACCCCTAGAAATGGTGACCAA
TGTCAGTGACTTTTCATTTCTATTTGAGTGTCTCTGATGT
CAAACCCTTTTCTAAGAGTCCATTTTCATGGGGTTTGTAG
GGTTGTGGAAGAACCCCAGAGGGCCCAGTGAACCTGACAG
TGCTGGGGAGAGCGTGTCATACAGGCTGGGGGCCATGGCA
GTGCAGGGAGGAGTCCATAGAGTGAGGACAAAGACAGAGC
AACCCTCATGCTTGTGTCCCTGTGTGAGCAGGGTGTGTGT
GAAAGAGAGGATGGTATGAATGTGCAAATGTGTGTATCCT
GAAGGACATCAGGTAAGGTTTCTAGTGTTTTGTGAACTGG
ACTCTGAGAATTGAGAGGTAAATGTTGATCTTATTTGTTT
CTAACATTTCCAGGGTATGATTTCCTTATGGTGTGTCCCT
CTGTTTCTGTCTCTGCCCCTGTCTTTGTCTTTCTCTCCTT
CCCCCTCACATCATAGCTATGGGTCAGAGATGAATAGATT
AACCAAATGATAACAAATGGCTTCAATTTTCCCTCACAGG
AACTTTTGTTATTGGAAGGGTCAAATCTGGCCCCTTTCAG
AAATAATCCAGAAACGCTTATGGGGTTTTCTGGGACTACC
TGTAGTGTGAGCTTCTTGCCGAGCAGAAAGACTCCTGGCA
TCTAACAAATCCTGGAGAACATCATGCTCCATGCCTCTGC
GTTGATGAGATTAGGATATGGGCTTCTGGGTCATCTCCTC
TGCTTTGGGGGCAAAGGATTGGCTGTGGCTAGTTACATAA
CCACGAAAAATCATCATTCTCTCTCATTTGCTCACCGCGC
ATGTGTCTGCCGTTGTTCTTTCATAAAGGGGAGGAGCGTG
GTGAAGAGAGAGACAGGAAATGCGTGCGGGCCCTGGACAG
GCTGAAATGGTTCATATCAAATGATGATTACTGCTTTCAA
CCTTAGTGAAAGCATTTTGGTGTTTTTGATACCCCGTTTC
ATTGAAGAAGGAAGAAAGAAAGGAAGGAAGAGACAAAAGA
AGGGAACAAGAGAGCAAAGAAAATTCCACGTGTTTATGTA
TATTTGCATGAATTGGAGAAAGGAGTGTAAGGTATGTTTC
AAGCTTTGACATTAGTTACTTCTGTGAGTGGGATTAGAAG
ACAGAGGCGCAGAAGTTTTGCTTCAAAAACCTCTGGGTTG
TTTGACTTCTTAGAATGAGCATGTTACATTTTTAAATAAA
AATATTAAAATAATTTTTAAAATAGTATTCTATCGAGCAA
GTGTAGGATTTTTCAGAAAAATTAAGATAGCATCTCTTGG
ATTGCTGGTAACTCCAAGAAAACATGTGTTTTTCCCTTGT
GAACATCCTGCCTTCTTGGTGTTACTGAAGATGACACTAA
CCACGCTCAGGGAGAATTTAATCAGGCACATGGTGAATGT
CACAGCTACTTCAACCCCTCTATGTCTTTGGCGTATTGGC
CTGATTCCCAAGCTTAAAAGAGCTGCCTCGGTTTCCCCTA
TTATGGAACGGAGAGCACCAAGAAAGCTTGGCTGGACACC
TAGGAGTGGCTATTATTTGACTCAGACAACAGAATTTTGC
CTTGGCTTCTTGGAGGTGGCAGAAGCAGCAGGAAGGCAGG
TATCTCCACACGTAACAGTAGGAAGTCGTCTTCTACTCTC
TTTAGATGCTTAAATAGATTTCCAGTCCAATTCTGTCATA
TCTGAGGGGCTCAGATATATTTTCCAAATCCAAGCCTTTA
GGCTTATACTAAACTGAAACTCTGAGGCTCAGGAGGTTGG
TTCCCTCCATCACCATTACCGAAGTCGAAGATGGAAAAAG
ATTAGGTGATAATAATGCCTTACAGGTACACAACTTCATT
AATCCAAAGCTCTTTGCAAACAGCTTGGCAAATCCCAGGA
CCGAGAGCTCAGCTTAGCCAGCGCTGAAATGCAGCCATCC
CCTGGATGAAGCAGCCTCCGGTGTCAGCAAGCCACCCTCA
GAGAGACCTTAACTCCAAACTTCACTTGGTGAGGTGAAAA
TGAAGACTGCATCTAACAGCAGCGGCAGGGACACTTTTTC
AAGGCAAAATGTAATTACCAGAGTAGGAGCTGGCCTCGCA
GGTGGGGATTAACACTCCCCAACTCCCATAAGCACCTTGG
GCTCTCTGAATAGCTTCAGCAAGATTTGAGGTTTTATCCT
TCCATCCAAAAGTTGGCTCTGCGTGAAACATGGCTGAGGA
CTAGCAGACTACGGGGACATTGATTCATTGCAACCAGGGG
AAAGGATTTACTAGTATTTCTTGTAAACCTAGGCAGCCTG
TGGGTGGAGGTGGGGATTAGAGGAGATTCACAAAGTGTGA
AGGTTGTAAAAGAGGCCATGGTCACCTCCAAATAATAAAT
AATGTTCAGGCTCTTGCTGAACGGGCAGAATTCAGCATAT
GGCTTGCGGAGAGTGCTGCTGAGGATGGCTAACTATTCAT
GGTCAGCATCACAGGTACTGTTACTGGTCTTACATCCCGA
GAACATCACTGAGAGATGATTTCCACATCTAGGCAAGTCT
CTAATGCAACTGACTTAGGAGTCTGAAAATTGGGGTTTTC
TGATTTGCCCTGGGCAGGAAACCTGATGACTTTACACAAG
TTGCAGCCTTTCTTGGCACCTGATTCTTCATCTGTGGCTT
GGAGACATTGTACCAAATCAGGATCTTTACAAATTATGTT
TTTCAGAGTCCAAAGGATTTCACTAACATGCTTCAACTGC
CAAGAGGAAGGGAAATGATGGGAGTCAGTGCCCACTAACC
CTGCTGGGATGAGGCTCTTCTTTTATCGTTGTCGATATAG
TAAGCAACTCTGTAAGGCTTCTTTTGGAGAGAGTGTTGCT
ATAAAAACAAAATGGTTTAAGAATAGATGCTATTTTCTAG
TTCTCTCTACCTATAGTGGTCTACGTCCATGCAAATAGCT
TTGGCAGTTTGACCAAAAAAACACCCAAAGTATGCACATT
AGTTACCACAAAAAATACCTAACAATCTATAGTCTCAAAA
TTAAAACTATTATTTTCTTTTCATTAAAAACTATTTATTG
AACATGGAACAATTAGGAAAAAAACACACAAAAAAATAAG
AAATTTAAAATCACCCATAAGTCTACTTTCTAGAGATAAA
CATTATTCTGCCAATTTTCTATGTGTATAAAATTTCTTTT
TAACAAACTGAGCTCATATTTTTCACAATTTAAAACAGTT
ATTTAAATAATTAATTGACTTTCTATTGTGATTGTTTAGC
CATGTCATTAAGTGTTCTCTGAAACATATGATGGTTGATG
GCATTTAATGTCACATAGCATTCCATCATATGTCCGTAAC
ATCTTTTATCTATCCCTTCTACTGAGCAACTAAATGACCC
CAGTGTCTGCTAATTTAACCCTAGGAGGGACATTTTTAGA
ATAATTATTTTTCACAATGTATATATATTTAAAGTTTAAT
TGTTGATGTTTGATTTGTTTAGTTTTGGAGTTATTGCTAT
TTTTTCCCTTTTTCAAAAAATTGGGTTTATGTCTAAAACT
AGTTGACATGAGAAGAAAGTTAAAAGGTGAAGGGGAGTTG
GTTGGATGGGTTTACGACACTACAGGGAAGGTGCCACTAG
AGAGACAAGAAAGAGGAAAGAAAACCACTAGGAGAAGGTA
GGGGTGGGGGCACGGGGAGGGGAGTGGAAGGGCTTCTCTG
CTATTATAAAAGACCAGGACATCTGACAACTTCAATACTA
CAGAGAAATCTTGGGTCTGATCATAATTATTGAGTTTGAA
AAAATATTCCATTTCTGAGGGCCAAAAGGAACACAAAATT
GGTCCTGTAGATCCCCCTCGAGGAGTATTGTGAGGGGTGT
GAATAAGAACCACAGGACTAGTAAAACAACTTGATTTCTG
ATTTTGATTTTGCCACTAACTAACCCTGTGGACTTGGCAT
GTGTCCAAACTCTGTAATTTCATCATATAAACGAGGAGGT
TGGAGTAGGTCAGTGGTTCCCATGAAAGACACCAGCCCAC
CTAGGAGCCTCTGAGAAAGTATTAACCTGGTAAAAACAAT
GTCCGTGCTATTGAAGAAAGAGAAAAGGAGAAAACCAGGG
AAACTCACACTTATTTCATGCCTTTTCTGTGCCAAGTATT
ATGTGAACAAGGCCTTCTATCCTTTATTCCAGCCAGTGTT
CACAACAGTCCTGGGAGCCAGGGATTCTGCAGGTGTACTT
CACTGCCCAAGCTGCATTTTGCAGGTGAGGGATCTTAGGC
TCAGATCAGTTAAGTAAACTGCCCAGGGTCTTGCGGCTAG
TAAGTGACAAAGTGGAGTCTAAATTCATACTGCCTGGCTT
CAAAACTATGATCTTGTCACTGGACCCATATAGCCCCAGT
CATTCATATATATATATATCTTTTTGAAAAAAAAGAGAGA
AAAAAATAAATTATTACCCAATAAGTGTTTGGTAAACAGG
AAGAAAAATATGATACAAGGATCCCTGTCAAGTTTAAAAT
AAAAATGCCCTAGAAACCATGGGACTATTTTATTTCTAAG
GTCTACTCCAGCATACACAACCAAATACATTTCTTTCTTC
TCTTTTAGATGTCAAAAAACATGAGAAATCCTTTAGTCCG
GCCACTTTGTTTTATAGTTAAGAAACTAGGATCCAGAAAA
GCTAATTGACTTGTTCATGTCATTTATATGGTTAGGAGCA
GAAGTGAATTAAGAACCAAAGTCATCTGTAATCAAATAAG
ACACGTATTTGTAACACCTAACACAGTGTCTGGCAGGGAC
TAGGACATGATAAGTGCTAGCTCTGTGCTTACCTTCTGAT
ACTCCATCCCTTTCCTGTGTTCAGCCCTTTATGCCTTCAC
ATTCACTTGTGCCCAGGCCATGTTCTCAAGAGGCTCTTGG
CCCAGCTAGAAGTTCATGGTATCTTATGCCGATGCCCTTC
TGCCCACACCCTGTGTTTTTCCGGGCAGAAGCAGATGTCA
GTGGGCTAAGATGCGAATGGGAGAATGAACAGAAAAAACC
AATACACAGACTCAAGTTTTGAAGAGTTGAACAGTTAATG
GGAAAAAAAAAATCAAGAAGGAAGTAAGAAAAGCTAAAAT
CAGAGTCAAAAGTATTTTTTAGGAGATGGGGGTGAGGACA
ACTTGTAGTATTATTTTAGACCAAGAAGGGAGAAACAGTA
GAAAGAGAGATTGAAGTTAAAAGAGACAGGATAAGAGGGC
AGAGTCTCTGGAGGTGGCAAGCAAGCGAAGGGATCCAAGG
CTCAGGTAGAGGGGTGACCCTGGGAAAGAGACAGAATAGA
CTGCCCTCCCAGATGCGAAGGATATGAGTGGAAAAGTGAA
GAAATGAAAAAATCTTGAAGCAAAAGGCAGGAAGTTAGCA
AGCTCGCCTTCCCTACACATAAATCGGGATTGGGATAATA
GGTTTGTGTCATGAAGACAAGAACTGGGCTCAGAATACGC
CCACCCTGGAGATTCTCATTTTGGGAGGGGTCATGCTGTT
TGGCACCTCTGTGACTGGGAAGTTACGTAAACCCTTGAAG
CTCACATAGCAGCCTTCTGTCTTTGGTGGGGGACATGCAG
GGAATGGGACTGTGGTGCAGCCCAACTAGATGGTTCTCCT
GCCTTGGTCAAGGTGGCCATTTGCCCTTCTTCCCTCCTGA
GTGCAAACTGTGACACCTTCAACTCATTCACTCCTGGTGG
TTTCTGAAGTCTGACAATGAAAACTTAACTTCCCCTCAGT
GGGGCACTGGAGCAACGCTGTGCTTTGGAGTCAGAGGCAG
ATGGCACTCCAGAGGGAGGTGGTCACGTATTTGCAGGTAT
GAGAAGGAGGCTCCAAACTAGTTCCTTTCTGTCTCCACGG
AAGACAATGCTAAAAGGAACAGGCCTAGACCGCAGTAAGA
GAGATTTTACTCTGACAAAAGAAGAAAACTATCTTAGTCA
GTTAGGATAAATATGCTGCAGAAAAGGATTTGGAGGAGGA
TGCAGAGCATCTATCCCTGGAGACCACCAGACCCTCATTT
GTCCAAGTACCTGAGATGTGGGAGAGCTTTCTGCAGGAGT
TTGGTCCAGGTGGTGTCAGGACTTCCCGGCAGTTCTATAT
TTAATCTACAAGTTTGATCTCCTGACCCCAGCTGGTTGCC
ACTGAGAGTAGTTGTCCACTTAGGAGACTGTTGACAATTC
AGGATTTGGGATAGTTTGTTGAATCCCATTATCTCCACAA
AAAAGGCGGGGTGGCGGGGGAGACTCTTTTATTGTTGCCT
GATGTGTGAAGGTCCTTTAGAATAAGGAAAGTCTTTTCTT
CCAGGGGTTAGAAACCTAATGCCTAGTCACAGCTTTATAT
AGGGAAAGCCCCAGTTGCTGCATTTTCTTTCATTTCTGAT
TTCACACTTGGAATTCTTAACTTCCAAAACCTAAAATCAA
CATTTTTATTTTTAAAAATGAGATGAAGCATTTTTTTCTC
CATGGCACATGACCTGATTTGGCATGGAGGAAAAAATGAT
GCTTTTGATCTACAGATTCCCTACAGAATTGGAGAAAATC
CTGAGGGCCATCGTCTCCTGATATTGGGTGGTTCCCAAGA
GAGGGTGATAGATCACTAGAGTTGAATTTGTATGTGATGA
GCAGTGCATTTTATACTCTGCCCAGACAACCCAAAACATA
TGGCCCTAGACTCACATAATAAGGAAAATATACTGATCCA
TGGCCAGTTGCTGTCACCAGGTCACTAAACCTATTTCTCC
AGATATAAAATGAGACTATCTTGCCTCTTGGTACAAATGT
AATAAAATCTAGTAATGCAGCCATGAAAATAAGCATTGGT
CCATAACCCGAGGGCTTAAGAAGTCAAGGCTAATGAGAAA
CGGGCAGTATACAAAAAATAAATTGAATTTTCTCCATTTT
ATCTTGGGTTTAATAGGAATTTGGGTGTATTTTCCACAGA
GAACATCTACATGTGCCTTATGCAGGCAAGATGTAGGAAA
ACAGGAAATATCATGTATCAATAAGAGGAAGAGTGGATAA
AATGATAAATGGGGATATAGCCAATGAAAATTTTATGGTC
TTAGTCATTTTTAAATCTACTAGCAAGTAATGAGGTAGCA
ATACCTTAGGCGCAATCTGTAGTGGCGGAGCTCCCTCCGG
TATAGGGAGGGAGAGTATTGCAGGGAAGCCAGGAGTATTT
AATGCAAGATGCTAGTGTTATTCTTCTGGTTTGTATCAAA
AACACCTCCCCTGAACAACTGAAGAGTGGGAGGGAAATCC
ATGCTGTTGTGGTTGCTTTGAAGGCATGAGAAGGGCCACG
TCCTGGCACTGAGACCTGCCCTGATTCTCGCTCGCGTTTT
CTTCTTCTGTGAAGTCTCCCTGCTGTACTCTTTGTGTGAG
TGTCCTTGTGACAGAAAGATCAAGGGGCCACTTCAGAGGA
GCTTAAGCTTCAAACAGCTTTTTCCAAAAATAACAAAGGT
GGAAGAAGAAAAGCGAGCCGAGTGAGTGAAAACTGGAGCC
AAATTAAAATGCACTGAATGAGACATTTTAGAGGTGAAAG
GAACCTAAGGAAACACAGAGCCCAGCCCTCTCATTTGATA
GAAAACTGAGGTCCAGAGAAGCCTTTCCCTTACAGGGTAG
TGTTGTCCCAGATATCCTCCCCGTCCCCTCACCTTTACAC
ACCACACACTTGTGGGTAAATTCATCCATTCCCGTGACTT
CAACTTGCCATAACTTGTGCGTGCCTCCAGACGAGAATTT
TCCCGGGCACTTCTGATGTGTCCATTTAAATGTCGATGGG
ATGTTCCTACCTGGAGGTCCACTGTGCAATTCAAACTTAG
CATATACAAACCTCTGCTCCCTCAGCCAAGCGCGCTTCTC
CAGCTTGTGTTTCCTCTCTGGGAAATGGCGTCAACCTCAA
CCTAGGCTTTCAGCTTTGTCTACCTGCCTTCTCTCCCCCG
CGCCCCACCTCCGAGCAGTGACTTACTCAGCTAATGCCTT
TCCTTCCGTTTCTCTTTTGCCTTTTTCCTCTTCTTTCCAT
AGAGCAAGCCCTTAACCATTCTTCGCTTGACTCTTACATT
ATTCAGCTACCCTTCTATTATAACAGCACAAATCCAGCCA
TGTCTCTCACCCCTCTTTGCCTGGAGGATAAAGTTCAAAC
TCTTAAACTTGGTACACAATGTCCTCTGTAACCCGACCTC
CAGTGAGCCCCCCTGTCTTTGTATAGCCCACCAAGTGCCA
TCTGCATGTTCTTAGAAGGTGCCCTGCCATCATTACATGG
CTCTGTATCTTAGCCAAGAGTGTGGTGAGAGTGTCTTCCC
CTTGCCACCCACACCCTGCTAGTATAACCCACTTATCTTT
AAACTTAGTGCAAGTATCACCTCTTCTTCTAAGCCTTCCT
GAGGCTCTCTCCTTGAGAAGACTGGCCACTCTTTCCTTAT
ACCCTCACCCCATCCTGAGTACATACCTCTACCACTGCCC
GTTTATTGCGTTCTTAATGTTTTCCCCCTGCCCATTCCAA
AATATAAATTCCTTGTGGGCAGGGCCCTTCATATTTGTAA
CGTTCAGTATTTAAAGGAATGAATAACTGAGCGAATAAAA
GACAGTTGGCAGAGCCACCGGCGGCCAAGTCAAGCAAGAG
CCTTGGTTTTCCTTCTTCCAGTTCATGTCTTCCCTATTCT
ATGCCGTCCAGTGAGGAAGCCCTGGCATTTAAAGTGGTAC
CATCAATGCATTTTCTCTACAAAATTTATATTATTTTCAG
GTTGAAATGTTAGAACTCTAGCAAATTGGATATAAGTGAG
AATTTATATCCAATTTCAAGAGTTTATCTTCTCTCTCATG
ACTCAATTTTATTTTAATTGTTTGAGAAAAAAATACGGAA
AGGAGGGGTGCACACATGAATTGAGTGCCTTCTGTATGCT
TTATACATGGTCTCATTTAATCCTCACCCACCCCTTTGAA
GTGTGTTTATTATCCACATGTAACAATTGAAGACCCAGAG
CCTTCGGGGTTATGTAACTTGCCTAGGATCATATGACTAG
GAAATGTCAGAATTGGGAGTCTAGCCACGTCTGCCTGATT
CTAAAGCCCATTCTCTTTCCCCTTCACTACACTTCCTCCC
TAGGGAAACAGAAGCGAATTAGGCACATAAAATCTCAAGA
AGTTTCACTAAAAGACATTCTTCTGTGACTCCAATAACAA
ATTGGACTGAAGAGGCAGGAGCTATGAGCCCTAACTCAAA
TCCTGTTGCATGGTGTGATTTGGAGAAAGTCAATTAACCT
CTTATTTTCCATTTCTTTAAACTCACAAATATGGGATATG
CTGACTTTCCTCATCAGTTAATGAAAAAGAGTTACTTCAC
AAATGAGTTTGTGTTGTTTGCCACAGAAATGCATTTTATG
CAATTACTAACCATAAAAGTACCCTTATTTCTATAAGACC
AACTAGTATTGGTCTAAAGGAAATACGACAGCTGGTCTAA
TGCAAATCTAACAGTGGGTAAAAAATTGATTCCCATTTTA
TTTAATATTAAACAGTCTTTGCTGAGGCATGTGATGCCTG
CATCCTTCTACACCTGGTGATAGAGAAAAAAAAAAAAAAG
GAAAAGAAGGAATAAAGAGTGAAGAGCTGCTTAGGAGGGG
AAGAGGAAGGACAGTAGGAGTGCGGATGTTGAACATTTTA
CGTGTCCAGTTGATTTTTTTCCTAGGTCTAATAACTCCAA
GGTGAAAATTGCCATTTTTGCTTGAGCATTAAACACAGAG
CATTCACAGCATTCACCGGACCTCAGCAGTTACCGGCTAT
TGACAGAACTTGAATTTTGACAGTGCTTTATACAATGTAG
AAAATCTAAAATTAAATATGCTGGACAGAGCAATATATAA
AATTGTCAAAGTAGAAGCATCCTAAAAGACAAAAATTGCA
TTTTCAATGTTTTCTAAATTTTGAGAGGCAGTTTAACAGA
AAGAAGCCTGGTTTGGGATTTTTTTTCTCTGAATTTCTTA
TGAGCTAACGCTCTGTGTAACCTTGGACAAAACACTTACT
CTCTGAGCTTTTGTTATATTTTAAATGGGGGTGTGGAGTT
TATGCCGTTGAAGGATCAAACATCTATAAAATGAGGACAG
TATCTCTGAGTCTCTTTGTAGCACTTTTGCACTTGCATCC
TCAGGTTTTAGGAAGACTGGGATACTAGAATGGCTTTCCA
CATACCCTTAGACCACACCTGAAGGCTGCCTGGCAGAAAA
AAGCAGAAGGGAGACACGTGAGGGCCCAGATAACAGAACA
ATGGGAAAAGGGTGACTGAGTCTTCCCTTTAAAATCATGA
TATTTCTTCTTTCAAAATAGAACCACAAATAAAGAGATTT
TTAAACTGGAAGAAACAATTAACCCTAACTCCTAGAGGCT
AAATTCCTGAAGGAGGAAATTCTTTAAGATATTTTTATAA
TAACTGTTATGATTAAGGGATGTGAAGGCTGAGAGAGACC
TTGCTTGGCCCCAACGCTTGGTCTTTGTGGTTGCCCCACA
CGCCATGCTGCCGTTCTCCTGGGACCTGGGAAAGACAGCA
GCTCCCTCACCAAGGCTCCAGCATTTTCTATAGTCAGAAT
ACTCTCAGACATTCAATCCACCCCTTCCTTGTTTTATGAA
AAGTCCAACCTTTATACACCTAATATGATTTAGTCCTGGT
TTCATTTCCTGAGTCTTTGTGTTGCGTTTTCTTCCTGGAT
CTCATGCTCAATGCTGCCAGTTTCTTTGTCCCTGCAGGTG
CAGACAAATTAGCATAAAGAGTAAGTTGCAGAATTGGAGA
ACAGCAAATTTGATTTCAAAACCCATTTCAGATTGAAGTC
CATTTGTTGGCATTAGGTGCAAAACTAATAAACAAACCAG
ATTTTTTTCTACTCTACTTTTTTTACGTGACAGTATCCCT
TTAGAAGTAGGATATTTTTATCAAATTCTGATTTTAGCTG
TCCTGTACAGTGCTTTTTTTTGTTTCCTTCCTCATTATTG
CTGACTGTTAATTTATGTGGGGGTTGGCAAAGGAAAATAC
TTTCTTTTATAATAAAAAAGAATGTATTGCCTTTCCAGCA
TCATTATCTACCTGTGTGTTTTTATGACCTTACACATGTG
GCATATTGTGGTTTAACACCGTTGGTGACATCATGACTCC
AATTTTGCAGATGTAAAAAAATTACAAGACTCTAGGGCCA
TGCCTAGACTTTGAAAAGACATATAGTGAAGAAGAGTTCA
GGGATCTGGTTTACTCACTCATTGTCTAAACAAAGATTTC
TTAATGGTTTTTCTCATGTAGAGTGGCATATATTTACCTG
TTGTTTGGGGGGAAAATACTTTTCTATAAACTGTGACAGG
GTCAGAGGGGGCCTATGTGGGGTGCTATGATCAAGGCCAT
CTAGTGAGGGGGCCAGAGTTCGGGATTTTCTGAGCATTGC
AGAGCCCCTGAAGGGTGTTCACATCTCAGGGGTGGGCTCC
TTTGATTGCAGGCCACAGCGACTCACTCAAGTCACTCCAT
GGTGAGGACTCCTCCTTAGGACACCCACACGTCAGTGAGA
GGCAGTGACAGCACAAGAAGGAAGGCACAGGAGCCTGCAT
CTGCTAAGCCTCAAGGCAGGTAGACCTGGATCCGGGACAG
CTGGGGTTCCGGGCAGGGATTTGGGGGATTCCCTGTGCTG
CCTGTATTAATTGCCTCATCTCCTATCGTGTGTCTGCTCC
GTCTGCTCTCTCTGCCACCTTACCTAGTGTTTCCCTCCAT
ACCCCATGTCTTTTCTCTACCTCATAGCTTTTGCTTACTC
ATGTTTTTCCTGTTACCTCATCTCTCCAGCTTGAAGTGGC
CCTTATGGCCCAGACTCCCCATCTGTGCTTTCACCAGCAG
CTCTCTGAGCTTTGCTTCAGTTGATTTATGCCCAATTTGT
TCCATATTCCCTATTTCACATTTCTCAGAGTAAGAATCTC
ATTACTCATCTTTTTGTGCCAAACTGTGTTGTGGGTCACT
GCCCAGTCTGTAGATGGCCTGCTCTTGGGTGAGGTGACCA
CCCCAAAGGGGTCACATGGCATGAAGGGTGCAAGGCGAGG
CTGGCTGCGAGAGGGGGGGAGTGGGCAGGAACTAAGATTG
ACACATCCAATGCCCTGGCTTGCCCATCTTTTCACAAAAC
TCGCTCATACCATTCCTCACTCTGAAGTTGTCTGGCAGCC
TAGGAGGGACGACTAGAAAATAATTTCTAGGAGCTAAAAC
ATTTCCAAGATCAGAAAAGCAGAAATCATGGAAGTGACCA
TAACCAGGAGATGCTGAATTTAGAGGTTTATGTTTATTAC
TTTATTTTCTCCACACAACAACTTTTTATAAAGTAGATAT
TACAATCTTTGTTGGGCTTAAATAACCTGTTCAAGACAAT
CCAGTATGATGTAGAAAGGCTGGTATTCAAACCAGGTCTG
GTCTGACTTCAAAATTATGCCTACAAATTATACTCTTTCT
GCATCTAACTAGGTATCTTTAACTAGCATGTTCTTCATCT
GAATCAAATTAAGCATCCCTGAAATAATTTGATTGGAATT
GGAGCAGCGGTGGCAGAGCATCCCAAGCCAGTGCTGGGGA
GGGGGGTGTCACTTGATGAGTTGGGGGGGTGGGGGGAGGT
CCCTGATATCAGCATTATGGAGTTGCGGTGCCTCCTTGAG
GAATTTCACCCCCAGCAGAAGTGAATGTGCCATGTGGAAG
CCTTCTGTGACTTATATTAACACAGATCCATCATTAATAT
GGCAAATACGCATACCTGCAGACTTAATTGCTTCAATTTT
CTTGAGTCACTGATAGGTTTATGGCCTGCCTCAATTCCAG
GAAAACTGAAGCAATTGAGATTGGGCAAAAAAGTCTCTTA
CTCCAATCAATCTCTTGAGCAGAGCCAGTCACTGGCCCTG
ATGACAGACTTTCTTTCTAGACAGGGTAATTAAAGAGGCA
GATCCAGCTACTTTTCAAAGTCCCTTCATCTCAGTTTTAT
CATCTGTAACACTGTCTCAGAAACTCTAGACGGGAAACAT
TTTTCCTTCTCTCATCCCTCCTCAAACGATCGGCCCTCCG
TCTTGGCAAAGGCTGGATTTCCCGTGCATTTTGCCTCATT
CCAGAGGCGAGGCAGGGCAGGTTTGCTTCTGTGAAGATGG
TGGATGGCATGAGGGATTTCTATTGTAGTGTAGGGATCCC
TCATCTAAGACCAAAAGGTTTACCCAGAAAAAGAAAAGCA
ATATTTATTCCAGAAGCTTTCTCCTGCCAAATCCAGGTCT
AGCTTTTTATGAAAAACTGAAGATAACACAAAGTGGGACA
TCATGCTTCCCTTAAATGACTAAGGAAACTTCTAGCAAAG
AAAACAAAGCTACCTAGTACATGTTTTGGACAAATAGAAA
CTTTTAAATATCAAATTTTTTTTTTAAAAAGCAAGAACTT
GTAAAAATCTAATTATTAAATGACTATGTATGAAACAATG
GGTGTTAAATAGAAATTGAGACAAAATAGATATTTGTAAC
CATCAAAGGTGTAAGAGATCCCCACAAAATATGAGGAAAT
GATACTAGTCAGAAAACCTCCAAATTCTTTTAAGATTGTG
GAGGGAAAAAAATGAGAAAAGTAACTGATGGAATACATTT
TCTTTAGCTTTTATTGAAGAATTTGTGATCTCTCAGCAAA
CAAGTTACCTTCTGAAATTGAAGTACTAAAAAACAAGTAA
TAGTGAATACTAAGAATATTCCAAATCAGGTAACCAAATA
AGAGGAGTTAAATTACTAGTGCTGCATAAAATACTCCCAT
GCATCCTGAAGAATTTCAGAGATGAAGGTGGCAAAGGTGG
TGTCAAAGCACCTAGTGCAACCTTATCCAGCGGAAGATCC
CCGTTTGTAAGGATTCTGCCCCACGGTAAGGCAAGCACTA
GGTGAGATTCGTAAATACTCCAACACTGATTGAACCTAGC
ATGACTGTACGAGGTGGGTGTATTGATGGAGGGGACATGG
TAACCGTGGGAATCTATCAAGAGGAACCAAGCCTGAATGA
GGAGTGTCCTCTAAGTGTACGCTATACATAGTGATCAGGG
CATCGACTTAGATTTTCAAAAAGCTTTTGATAGGTTCTAC
CTTCTAAGTCTATTTTTAAAAAAATGGTAAGTTACCACCA
TATTTGTGGGCTTGAAGCCTCAGTTATGAAAGCAGTATAA
TTAACAGTCTTTATAAATGATTTAGATGATACTGAACTTC
ACATACTAAAAAATCAAGTTAGTGGAGACAGACTGTAAGG
AGGTCATAGGAATCTGTGTTAGAGGGCAGAAGAGGGAGAC
AATTTTCCTGTGACCAACTTCAAGGTAACGCCCTCACAGA
TAAAGACTGTAGCTATAGTTATAAAATAAAAGGATCTCTA
TCATATCATTAATGATTCAGGAAAATAACCTAGAGTTCAT
TAAAATCATTCTCTGAAAACATCAACCCAATATTAAGTCC
TGGCTAAAAAAGGAGAACAAAATGTCTTTATGAAGGACAT
GGGAAATATCACAGTTCTCTACTGTGTAGAACTTATGTAG
AACTTAAGGATTTTTTTTTTTACCAGGAACAAAATAAGTT
ATTATAGTATTTTTTGTCACTAATCTTTAATGATAATGTT
AACATTAATACTAACCATAACTCATATTTCTAAGCTTTTC
CATATGCACTTTCACTTTAATAGCCCTGTGATGTAGATGT
TTTTCTTTTCTCCATTTTTTGAAAGACAGAGAAACTGAGG
CATAAAGATTTCAGAGGCAGTACATACAGGAGCCTTGCCT
CAGACTTTGGTTTCCTGATATTAGAACTCTTCCTATTTCT
ACAATATTACATTACTCCACTCTAGGGAATGCATTTAATG
AACTCAGAGAAAGTGTACAGAAAGCTGACTGCAATAATCA
GTAGGAAGTAGGTGTGGTTCTATGAAGGTAGAATAAAAAG
CTTGACACACACTAGATACAATAACCAAATAAGAATGAAA
GAAATATGAATGAGTCTCCTGGTACAAGGCAAAGACTAAG
ACAAGAATGTGATTCACGTATATCACATTACAGTATATGT
GACCTTGTTCACCAGATATTCAACTGCTAGCATCCAAAGC
TCTTGAGACCCAAGGAAGGTAAATGAAAGGAAGTACTGCT
TCACCCAGCAGATATTATTCATATGAAACTTATTTCCCAA
GGTGTGCTACAATCAGAAAATACAGAGCTAGTAATCAAAA
CAAAAAAGACACTGAACAGTTTATGAATGAAAAAGACAGA
GTTAGTTGCTAAGTAGCTGAGACTGACTTCAGCGTTAAGG
TTGATGGCAGGGAAGATAAAGTCCCCTGGCACAGAATTGC
CTTCCAGTTCTGTGCCTTTTTAGCTACAGGATGAGGAGTA
GATGGAGCAGCTATCAACACTGTGTAGCTGTCCCTAAGTT
CCTGTCTTTGCATCCTGACTTAATTCTAATAATCCACTAT
CACTTTTGATAGTGGATTACAATAGTAGCAATCCAGTTAC
TATCACTTTTGTTCACAATCTAATTTATTTATGAAACTTA
CAGCTGTATTTCTTTAGAGTGTGATCTTATACATCAGAAG
CAGAAAACCCAGTGCTTTTTTTTCACTTCACCAAACTCAA
CTAAAATTGTTGTAGTTACAACCTCTAATTAATGGGCCAG
TGCTACTGTGAAGTGTATATGAGAATACAAACACAAGGAT
TCGGACACACACAGCAGTGCGGTGACCGGCACAACGAAGG
GACGGAATAACCAAAGCAGCATGAGGAGTGGCGCCGCTGG
CGAATGCCACATGGCACACAGACTTCACCTGTTTTCTAAA
ACACATCCTTCGTGTCGAATGCATGGCTCCCGTTTCCAAA
TGCCTGCACCTTAAAAGGTGTTTTGCGTGGAGGGCCTGTC
GAGGAGGAAGGGCTTCAGAATTGAGCTAGAAAATACAGAA
AGGGTGATGATAAAGAAAAGGTCCTGTCAATGCATGTTAT
TCCCAGCTGAGCAGCAGCACACCTTAACAATCAAGTGATC
TGTATTTCTTTGAAATCATTCACTCAGAAGAGACTAGATG
GCTAGATCAACATTTCTATGGGGATCTGTCTGTCAGGTCA
TTTAGAGGTCATCCTAACCCCTTCTGTAATGAGCAGTTAC
ACAAATTAGCCTACAGAAACGGGCCCAAGGCAGTGAGAGA
GTCTTCAGACCAGTATCTGGGAGCAAGGACTAAGCAGATC
TGATCTTTCAGGGGAGACTGTCACAATGAAATCTCATCAG
ATTGCCATATGATTTGTACACTAGTGTGAACTGGTTAATA
ACTCAATTTCATTCTCGGGTCTATAAGCCCGAACTCTTCA
AAATCCTGACAGTGTTCACTCTTGATGTATATCTTCTGTG
TATCTAATTCATTAAGCTGAAATACAAGCACAGTGGCTCA
TGATTTACCTGTGTAAGTAAACACTACTTTGGTAGACAGC
ACAGTCTGGTAGAGAGCACTGTGCTAGGAGTCAGAAGCTG
GGATTGAACACTGCTATCTCCATCTCCTTACCTCTAACCC
TTGAAATCGTCAGCTGCCCTCCTTGGCCTTCTGGTTTCTA
CTTCGGTGAGACCTACCACACAGGACTGATGAATGAAAAG
GGGGCCTTATAAGAAAGCCCTTTGCAAGTTGTAACACAGG
GGTGATCACGCATTTTTCACATGCTTGAGTCTTTGTGGAA
TGCCCTCTTCACTCCACTTTCTCAGGCTGAATAACACAAC
AGATACCTAAGATTATTATCACATCTCATCTTTACTTTGA
AGGAAATTGAGGCCCAGCCCCCGTTATGGCAATTGCAGAT
CACAGGAAGATAAAAAATAAAATAAAATCAGAGAATTTTT
GGGTGAGAAGAGACTATAGAGGTCACTTAGGCTCCCTTTT
CTGTGGAAGAAAATGGTTTAGAGAGAAGAGCCCGGAGAAA
TGACTGGCCCTCCAGCTTTGTATGTACATGCAAGAAGGCA
GTGTTCATGGTCAGCATTAAGTTCACATGTCTGTGGGAAT
CGGATGGAAAACCTTGTTCCCCAGGGTGAAGATGAGAATG
GAAGGTTCTACTTGAGTGCAGTGCCTCTGGCATTTGTGAT
AGCAGGTGCTTTTACAGATTAGTCTGCAGAGAAGGACTCA
GTTTACCACTGAAGGAAGCTCAGCTGTTATTTTAATATTG
CCTCTGTTTGCTCCTTCCCTCCTCCTTAACCACAGGTACC
ACTCCCAGGTCTCTCTGGAGGTACCTGCACATTTTAATTC
ATGAATGTCTTGCTAAGTGCCTGCCAACAAGCTCCCTGGG
GCTGGCCTTGCATGCCAGACTTGGACGGGCATGGATAGCA
TGGCACCACTCTGTGAAAGCCCCCGTGGCTGGGTCTTAAA
GCCAAGATGGTATAAGTGGAGTTTTATCAGATATCTAAAG
AATGTTCAATTTGCTAACAAGCACTTACAGAAATATACAA
ATATGACTTGGCCCAGGTTCCTCAACTGGAACTGAGCTGA
TTCCTGGACTTACAGCTCATGGACTGATGAAGACTTTTAA
ACAGCCATTTATGGAGCCATTTATTTGCTTAAGTCTGTCT
AAGATTATTGCTCAATTGTAGGATTTATGTGAGTCATATT
AATAATGACAACAACAAACACAGAGTTAATAATGATGATG
GTGATATCGATGTTTATTCTTGCTCGTTAAATGCCAGATA
CTGCTAAGCAGTGCACTTGCATTGTCCTGAGATTGAGATT
TGGAAAGTGAGGGAATAGATACTGAGACAGTGAAAAGGAG
CAGTGGCCTGAAACCCGGGAGACCTAGGTCCCTCTCCCCA
TTTTAGTGTTTGCTAACTGGGTGAACTTTGTCAGTAGGTT
GACTATTCTGGAGCTCAAGTTCCTTATCTGTAAAATAGGG
ATATAAATACTAATATTAAACGGTCATTGAGGATTAAGTT
ATCTAATGAATATTGAAAGAGCTTATTGGCAGGGCCAGTA
TATGATGGGTACATCATTACTTGTTGAGTTGATTCATAGA
CAATAAGAACAGAAATACAAGTGGATGAGAACTAATTAGA
AATGGAGATGAATCAAGACAGTTTAGGACAAACAACAGGC
TGTTTATTCTCCTTTTGTAAGTCATTTATAGGTGATATTT
TGTCATTATCAGTTCCTTTTCCCATTCATTTTATAAAGTA
CGAGCCATAGAGGGGAACTTACTGAAATAGTTCAGGATCA
GAGATTTATAGCAAATACTAAACTCTTTGTTAATGAAAGA
CCAAGAGCATAAGAGAGAGGTGGCCACGTTGCTTCCAATT
TCTCTCTACAGGGAAGTGGACCCCAAAGATTTGCAAAGCT
CAAATCAGAATTCCAATTGTAAAACCTCAGGCTTCAAAAT
GACTTATTCTCATTACAATGTATGAAATGACCTGTAAGTA
CATATTTTAACATTATAGAGCTTAAATATTATTACCCATC
TTGCTTGATGTCAGATTTTGTTAAATGCATACCATTATCT
CAATTTACAAAGGTCAGTTAGGTGGCAGTGGAGAATAGAA
ACAGATAGATGTAAAAAATTCTTTTACCAGTACATCTGTG
GCTCAGATAACCCTGCCTTTTTCAAAAAGAACTTTGGTCT
TTTTTTTTCTCCCCTTTTCAAATGAGACTTTAATGAGTAT
CATGTGGATAAACTCTTTGCAGAGGTTTGAAAAGATCCAG
AGAAACACGGTGGTAAGAACAAGCAAATCATTTTGGATGA
AATCACAAGCCATTTGAATGCCTCCTCATCTCTCTGGTTG
TGTCAGAACCTTTTGGCTGCTTTATTCCCCCACAGGAATG
TTTTCGTCTCCATGGCTAGGTAAATAGAATGTTCGTGTAG
TTGCTCGATTGCTATTCATGCCAGCACAGAGTAGCGTGGA
CTGACCTACTTCCAAGCAGCATCCATAGAAAGCGTCACTG
CTTTCCATCAAGGCTGATTTAAAAGCCACCCTCTGCCTCC
CGCAGCTCCTGCCCCCACCTGCCCCCGGAGACGACATATT
ATGGACTATCCCGGGTGCTTATTTTCTTTCATCACTCCTG
TGTTCCGTGTTGGTTCGTTTCAGTTTATCTTAGCCTCTTC
TGGAAAAGGAGAAGTGGGTGGGTGGGCAGCTTCAAAGGAA
GTCAACATTTCAGATTTTTAGAGTATAGCTCTATGAAGGG
ATATTGGTGGGGCCACCAAGAGAGATCAGGCTACCCGTAT
CCTCATAAATGTAATTGATCAAAGGTTAATAACTTATTGG
AAACCATTTATATGTGGATGATTTTTTCTTATTGGGGACC
CTTGAATGGACTTTCAATAGGCCACCCTCCTTACCTTATA
AATTAATAGGCTGGACTGGACTGGAAACATTCCAAACTCC
AAGAGAAAAGTCTGATTTAAAAAAACATCCACAGAGACTT
TTATCCAGTTGGTGTGCAGAAATATACTCAGCCCACACCT
GATTTGGGGTCCAACTGGAGCCAAGTGTCACTTCTGGTTT
TGTGTCATTGAATGATGTGGTTAGAGCTGGAGAGTTCCCA
GAGACTTTCTAGTCCCATGATTTGAAGAAGAGAAAAGTGA
GCTCCAGAGAGATTAGAGCAGCCCCACTCTCTAGGCTTCC
GGTCCAGCGCTCTCTCTAACCTACCATTCCGTCCCTCATC
ACTGGGTCATTTATGCTTTCAGTCTCTGTTGTTTTTGCCA
TTGAGGGCAAATGTCACCAAGCAAGGGAAAGAGAAATTCA
ATTACCCTTTACCTGGTCACAAGTGGAAATTTCTATTCCA
AATCCAAGCAAGTCAAGAAGGTTCTACTTACTTGAAAAAT
GAATCTCCTGTGCTTCTGTTGGGTGAGAGATTTTTGAAAT
TTTAAGCTACTTTACTCTAAACCTTTGTTCCACAGAGCTC
TCTGGCCATTGCTCCAGCCTGTTTGGAGGCACAGGAGTGA
GAACGAAATGAGAGGAAGCAGCTCCATGGCAGACAGTGAT
GAATACAGGAACCACAGTGACAGCTCCACTCCCAGTTGGT
CTCTGAACATCTTCACAAAAGAATCTCCTGGCTGTGCTAG
CTCCCGTTTTGTTGTTCACTTCACCAGGCCTAGACAGGCA
CAAACTTCATGCAAATGATCAGTGTTCCTGACATCTGTGC
TGGTTGACTTCAGGCCCAGCAGGGTGCCCTGTTTTATGTG
GCTTTCACTCTGGGACATGGGCTTGTATCACTTCAGAACT
CCACACCAGATGGTCCCTATGGTGAGAGGTGTGGAGGCCC
AGCCAACTCAGCCCAAGGGCCATTGTTTTTCTGGCTAGTC
TCATTTCCTCACTTCTCTTGACTTTGTCCTTTCTCTCTGC
ATCCTTCTCCTTTGTCTATTTTTCATCTGTCCCTCATCTT
CCTTCACAGATGGCCAGGGCATTAATGTGCTGCTGTCATT
ATGTTTATGAAACAAGTTGGGGCCTTTAGAGGATGCCGTT
CTAGAGACATTAAAGACTTGGGTCACGTTTGATACCAAGG
TGAAGATTTGCAGGATAATTAGTGGTCCCCTACTGTTATT
AACCCCTGACTTGAGCAGGTTATTTTCTTACAAAGGTGTT
GAAAGTTAATACCACTGTTAATAGTTTCAGCCAGAAGACC
ATTATGAAACCATGTGGGAAACTAGACCTACCATCAATAT
CTTTCAAACCCTGAAATTAGAGGGGGGAAAAGGAAAGCAG
AAACAGAACAGAAGAAAAGGGGGGTAGTTCTATCATAGGC
CTATCCTTTGTAACCTTAATGATAGTCACTATCTGATAGA
TAAGGCCCATCTGTTTTCTTAGTTTTAGAGGGTAGGCTTA
TCACTACTGAAGTTCTGAGCTTAATCTTTATCACATAAAG
AAACTCATAATGGCCACTGAGATAGCATAGGGTGAAAGTG
TAGCTAGATTCTATTTTTAAAGATGTGCTTTTTTCCTTGT
AATTCTTTCATAAAGGATATAGGGCTATTCATAATACCAC
ACTTAATAAAATTGAAAAACAACCAACCAAAGGCAATAAC
CCATAGACATCCTCTAATCCCCTAATGCCAGGGGCCCTCC
ATAGTAGCGGATTTTATTTGTTCTCTACCTGATCCCACTC
TTTTCTAACTCTGCTCTGGGTAACCCCCTCAGACTGTTTT
AGATTTGGTTTGGATGAAAGGTTCTAAGACTAACAGCAAG
TTTGAAAGTCCTGATCTAAGCAAGGTCTTTCAGTAGTCAG
TAATGGCCATCAGAAGGTGTCAGCCTCAACCTTGGAAGAA
TGCCGGGTCAGTTCATCAGGTGCCCTCAACATGAGGCTAA
AAATGGACTAGTTAATGCTTCCTCCTGCCTTGACCTCGGC
AACCACAGCAACCTCATTACTACTCAGCTGGATTCAGCTT
GAAACTCAGCCTTTCCAGGAGTGCAAAAGGGTCCCAGAAT
GCCAGGACAGCTCTAAGCCACTCTAAGCAATTCAGTGAAT
TAAAGGACCTTGAGAATTTCCCCAGTTCAAATCCATATGA
ATTTAAACTGCCAAATTCTTTGAAAGAGGGCATCATGATC
TGGTCTTCAATGAGGTTGTATTTTGGGGAAATTTCGATCC
TGACATGATATGTTTTCTTAGCAGCTCAGTTTGTTCAAGG
ACTCTCAGTGTAAGGGGATGCCCAAGAAGGAACAGGGCAC
TTGGATGGCATGGGGAAGTTGTAATGCCTGGAAGAGGAAT
TTTTGCAGCAAAGTTTCAGGTGTCCTAAGCTAACCCCACA
AAGGGACATGCTAAAAACTCACAACCCACAAGCTAACATT
AGAACAATGACTAAGGCTAATTTGAAAGTGATTTTATCTC
ATTCTCCTTCCCTCTGCCTTTCCATATCCCAGATTGTTCT
CTCCTGTGACTTTCCCTGCCCAAGGTCTCATCATTCTAGT
TCTCTATTGCATACAGAAGCTCTAAGCTTTCTTTCTCAGA
AGCCATGTATCTATACCAGTCTGGGGGCCAGTATGAAGAT
GGGTCTAGCTCTTTCAAGATCTCTGATCAAATCCTCCCAA
GCCTATCCACCCCATATGCAGAGGTAAAGGAGGGGCGAAG
TACAGGTTAGACTCAAGAGAAGGTTGGACATTATTTGAGA
CATTGGACTTACCTGCATAGGTGGTCTTGTGAGGCACACC
CTTTTGGACTTAGAATCATGGAATGTCAAAGTTACAACAG
AATCTTGAAGTTCTTTTACACAGATCCTCCTTGTACAGAT
GAGAAAACTCAAAGCAAGGCAACTCATTCACGGTTACTCA
GACCATGCCTAGGCCTCCTGAGCCCCAGTTCACTATTTTA
CTTACCGCAGGATATAGGATCAGAGTCATGGTGAGACCCT
GATTGAGTCTGGTTTGCCTGCCATTCTCTTTCAGGGTCTT
CCTGACCATTCTAAGTTGTGGCTTAGTTCACTCTTCTGCT
TAATAAAACTGTGGGTGTCTTTCCATTAGCTCTGAGCTCC
TTAAACTGGTACTCACAACGTTCACGGTTGACACCAGTCT
GCATTTTTAGCCTCTGTCCTCAGCTATTTTTCTCCACATC
TCCCCCCTGTAGCTTAACAAGACCTCCTGTGGTTCTGCAA
ACATGCATTACCCTTCTGTTCCTTTGTGCACACTGTTCTC
TTCATCTGGAAATGCCTCTCCAATATTTTTTTCCATTTTA
TTCCTTCCCATCTGCTTATGCCCAGCCAGGTTCTACCCTC
TCACTCGGCACTACCATTACTCTTTAGAGTACTTGTTCAT
GGCCATGTATTAAGTTTCCTATTAGATTGAAAGCTCCTTG
AGAGTAGGGACCCTATAGCACAATTTGCTGAATGTGGCAA
ATATAGTGTGCTCCAAAAGTATGTATTGTATATAAGAATA
AATAACACCCTGGTTTCCCTGTGTTCCAGGCAGTTCCAGA
ATTTTGGGAGGTGCTGAGGGATGTGAGGTCTGTGGAGGGG
AAAAATGGACATGCTAAAAGTCAGGACAGCTTTACCTTTC
CAGGTGTCTCAGTCCCCATAATGTGATGATGGCATGGGTG
CTCCTGCCACCTGTGGTATCTTGAGACAACTGTATAGGAT
GCTGTGGGTACTTGTTTTATTCAGTACATTGTGGCAAAAG
TTATTCTGAGCCTCATTGACAACCCTCAGCTGGACTTGGA
GTGGACTAACTATTTTATCACCTTCCAAATTTGCTTCTTG
CAAGTCTTAGGGCAGGCTTGCATTGGTAAAGCAATTTCTG
AGCAATTTCCTCTTCTTCAGCCATTCTGCCACCATCCAGA
CCAACATGATGACATTGATGCTCCAAGCTGTGATCTCGGT
CCCGTTGGTGAAGAAATTCACCAGACATTAACTGTGCCCT
GTGTGGTTTTTTCATTGCTTGACCCAGGCCAGATACAGCA
TAAGTAAATAAGTTCCTGGTTTAGCATTGTAGCACTTCCA
TGTCAGATCTTGCCAGGAGAGGGAAAAAAGCCAAGGAAGG
AGCTATCAGTCGGTAATTATCTTGAAACTAAAAAATGACA
GGCACCCTTGGCGGGCATGGTGCCCTCTTTCCTTCACCTT
TTGCCTTCTATGGTGAGTCTAGTCAGGGAAGAATCATGAT
CTCACTGTGCATAGGGATGGGCAGGAGTAACCCACGGAGA
GGTGCAGAGGGCTGGCCTGGAAGCCAAGGCCAGAGACTTC
GTGCTTTCTGCCCACCTTCCCATTGGAGTGCTTTGTCAAA
CCCCCACTGTACCTGTTCCTTCCTTGGTGCCACCATGTCT
AGGATGCTGGAGCAGTACACCTTCCCCCTTGTGAAAAGTC
TTGGACTGCTAATGGATATGGTGCTTCTTTTTGAGCTGAT
GAAATATTCTGGAATTAGGCAGTGGTGGTGGTTGTACAAC
TTTCCTGGATTATATACTTTGAAAGGGTGAATTTTATGGT
ATGTGAATTATATCCCAGTTTTAAATGAAATCATGGGATA
CTAAGATCTTGCACAAAAAAATCAAAATTTTGCAACAGGC
AAGCTCCTGAAAGACCACATGGGTTTTCTACTCAAGTGCT
TCCTCTCTCTATGCGTGTTCTGAGGTCATGTTGTTTAGTG
CGTGTGTTGGGGGTGGAGGGGATCTAATAGTTCATCTGTC
TCGTCTCTGTTCTGTGTCAGACTGGGATGACCTTGCTGTA
GGTATTTCCATGCCTTTGCTTCCACAGTCAAACCAGAGGT
AATGAGCCTGACCTACTTGATAAGGATCTCCTGGGAAATA
GAAATCTGGTTTGGTAAGTGCTTTAGAGGTATGAGGTGCA
AGATACGTCTAAATAGTTACAGGAAGGGCACAGTGACACC
CAGATGTGTATAGAGTAAATCCCAGGCTGGGTGGAGTGGA
TGTGGGCAGGAGGCTGGACCTGTGCTGCTCTGGGTGATTT
AATTATGCCATTAGATGCTCTATTAGGAGCCGTGACTGCT
AATGATTTTTGTGTCTGTGGTGAGGAGACATTTGGTTTCT
ACTGCAATGACTTGGGGGAGGAGGGTGTGCTTCCAAGGCT
TTGATGTGAAGACTTACGGAGTGGCTGGCCAGGTCAGTGC
CCTAGTGGGGAGTGGGGCTTGTTCTTGTTGGGCTTCCTTT
GAAGAGCCACTGGCCACTGCTGCTCCACAGACACCCCCAG
AGAAATGCCCATGCGTTTCTCCTCACCTGGAAATCTGTAA
GCCTCTTTAGTGGAAAGGCAGCTTCTTCTCATGGGGAAGC
CTGTGTCACTGCCTCACTTAACAAATGGGGCCGTGCCTAC
AAAAACAGGGGATCTTCCAACCTCACACCCTCTGCCCACT
GCACAGCTTCCTGGATGCTTATGCTGGCCACGCCCCAGAT
CACAGACAGCTTAGCCACCCAGCGGGCTGACTGACTGCCC
TAGGTAATGAGGGAGAGGTTCCAAGGATGAAGGAGAGCTA
GGATCACTATGTCTTTGCAGTTCCCTTACCTTCCCTTCTG
GGCTGTGGGATGGTAGGACAAGGTAGGGATTCATATCAGT
GTCTTTCAGGGCAGGCTGATGACCTGTGGCTCATACAAAG
CCTTCTTACAGACCTACCCTGCAAAGACCAGTGACCGTCT
TCCCCCTCCTCCTCCTTACTCTCCGATCAGTACCTGAGCA
TCCCTCACCTGCTTCTCTTCCTATTGAAAGGAAATCCACT
TACCCTTCAGGCACAATATTAGTACCACCTTCCTCTGAGA
AGGCTACTTTCCTCCCCTCTTCCACCCTCTACCCAGGCAA
GATTATTCATTCCTTCTTCTGTGCTCCCACAAAACTTTGT
TATGCACCTGGTGCCACATTTGCCAGGTTCACTCACAGTG
GACTGCTTTAGAGAACTCGTTGAGGGTCTCATTTGGGTTT
GTATCTGCATTACGTGCCCAATGTGTGTCTGTTGAATAAA
TGAATGATTGAATCAATCAATAACATCATTTGTGCCCTCC
CACAAATACTGAAAGATATTTATAAACTCTATAAATATTT
AAAATTGCTTTCCTGTTTATGATCGTGGTACTTGATGAGA
ATACATTCTAAATGTGTCTTATTAAATATTTTTTGTGTCT
GTGGAATTTTGTTTTTGGTCAAAGGTGATAAATTTTGGGA
GGAGAAGCCATGCTATTTAAAAAAATTGAGTTTTTACAAA
GCAATGGTTTGCTAAAATGTGTTCAGAAGAACACTAGTTC
CTTAGTGTGGGACTAGTTGTTAAGGAAAACATGGCCTAGG
GCCAAATGAAGTTTGGGCGAAGCTGGGTTAATCAGCTTTC
TCTATTGTGGGATTTTTCAAAGCTTTGATATGATATTGTG
TAGAAATACGAGAAGGGAGCATATACACAGTGTACTTCTG
CAACACTAGCTTAGCACCTACTACAGTGCAAAGGGCAAAG
TAGGTTTTGGTATTTTGCTATTAATTCACTGATGATAATC
CAGTACCTTGAGTTAGGTCCCTGAGAAGCAGGTGAGTGTG
TCTGTGATAAGGGCCCCCTTCTTCCCCGCCCTCCTCACAT
ACATCACCTCTGTTCTGCAAAACTGAAGAGAAAAATGAAA
GGGAATTAAAACATTACTTACCTGTCGCAGCAAGTTATCC
AACATCTCCAGTGGACTATGCAGCAAAAGATTGTGGTTTT
AGAAATAACCTGTCAGTCCCAGTGGCTCTACAGTAACCTC
CCAGGACTCTTCCATAAATGCCAGTTCTCTGCACAGCAAT
TACCAACTCTCTCCTTGGTAAATTTACGGGTGTGTCTGGG
AGTAATTGCTGGAGAACTCACACTTTCACATTTACAAGAG
GCAAACAACCTTGTATTTACCTCGGGGGGTTATCAGGTAT
TCAAACTGTGCTATGTAAAAGATGCTATTGATCATAGAAA
TAAGGGGAAGAACTTGAATTTTCACCTTGGAGTTTTTCTC
AATGGGTGAGAGCCTGGCTCACTAGATTTATGGTGGGAAG
ACTATGGGGGATAATTCTCTTCTTCTCAGGGTCTCTTCCC
TTCCTTGAGGTTTGGAGCAGCAGTAAAGTCTGACTTTATA
TATAGTTGGAACCCTTTGTTGCCTTCAGACAAAACTGACT
AATTGGTACCAGTGGCTAAGAAGTTGTAAACTTGGTCCAG
TCCAAATTCTTACCTGTGCCTTTGGTGTTTATCCTCCAGA
GATCTCAGGGAACACAGAGGACATCCCTCTGGTGCGCTGG
AGGCAGCAGTGGCTGGAGAATGGGACTTTGCTTTTTCACA
TCCATCACCAAGACGGTGCCCCGAGCCTCCCTGGACAAGA
CCCAACTGAAGAACCCCAGCATGAGTCCGCAGAAGAGGAG
CTGAGGATCCTCCATATCTCAGTCATGGTAAGAGCAGTGT
AACCTTAGCCTCTCAGGCCATAGCTTATGTTACCTTGACA
TTGAGTCTTGGTGCCACAGACATGGCTTTATAATACCCAA
GTCCATAATGATCATTGAGCTTTTAATAAGCAAATTTCCT
GTTTGTGGGAAATGCATCCACTTGTGGTGTAAGTAAAAGT
TTCAGCTGTTTTTAGAGTACTGTTCCCCAACTATTCTCCT
TAGGAAGATGCTCAGATATGGAGTAACTTTTACAAACCAG
AGATAATATTAGATGGGGGCAATGGATTGTCTTAGAAAGA
GATTATCCAACTAGTATATCTGAATATCATAAAGTATTAA
ATATTTGTGCCATAAATATTTGTTGAATAACTGAATCTCC
AAGCTGCTTGCTGCTACCAAGCCCTCTTTCCTCTTCTCCC
AGCCAGGAAGAGGTCAGCAACCTGGCTTTCTCTCCTCTTA
CAATAAAGGGCATGTCCATAGATACTTTCTCCTCTCTCTA
GCTCAGCTCAGAAACTTCCCCATCAGCCTCTCTTCTATTA
AAATTTTGAAGCCTAAGAAAATGAAAAGATTCTTTGTAAA
ATTCCAGGAACTTGTATTCTAGAATCTCACTAGAAAGTAA
GTGCTACAATGGCAGGCAGGTTTTTTTTTTTTTTTTTTTT
TGGTGCTGCTTTGTTTATATATGTATCGCCAGTTAATACT
TAATCAGTATTTGTGAAATAAGTCAATGAATTTCCCATGG
AGAGAGAAAATACCTGTTTCATTCAATATTTTATGTATCA
ATATTGTATTGATAAACCAACACACTATCTGCTCATAGGG
TAGCCTGACAGCAGGTTGAAACCTGACTGATTATCCATGG
GCCATATATATGTGAGGGCATGGGCTATTTCACTGTTTGG
AAACTCAGCATAGAGAACAACCAGCTCAAGTTTTAGTCTA
AACCTTAATTCATCTGTTGCTCTGATGCTATTTACTTTTA
TATATAATACTGAGGGAAACTGAGCACATTTTAGATATAC
AAAAATGTCCATTATCCAAAAATCTGAGATGGAAAATCTC
TCCATAAAATCTCTGATAAAATCTCAGAATGTAATTCTTT
CATTTCTTACTCAGCCATTGTCCCCATAAATAACCGGCTT
GATAGGTTACTTCCATGTACACAAGGCACTTTGTTTAAAT
TATATGGTGGAGAAAAGACTGTTTGAATAGCAAATGTAAA
CCTCAATATCTAGATAAGGCCAGAGGCAGTAGAGTAAATA
AGATTGCTCTGCCTCATATTGACAAATTAATTGAGGTTTA
TAGCATGGGAATTACAGGACTTGTATATCCTTAATCAATG
ACCAGTGTTTCCTCTCCCATGGAAGGTTGTCTTCTTTAAT
GTAGCTTGTGGTTTCCAGAGATTGGTGAGATCAGGTAGGT
CAGCCAAAACAGCCCTGGCATTGACTAGGGTGACAAACAT
AGAGGCCAGATTGTCTTCACATTTATAATATGGTCTAATT
TTAAAAAAGAGATGATTTCCTATGAGCCATTCACAACCTG
CCATCAATGTGGGAAGCAATTATGGTCATGGGTGGTTTTT
GTTTGGATTCCTTTTTTTTTTTTTTTTTTTGGGTCCAAGA
CCATTTCAAAGAACCATTCTTTGTCACACCAATGGAATGT
TTAGGGTGAAGTACGTAGAGAGTTCCAAAGATGAATATTG
GGTATGATTGTGTCTGAAAGAAAGTCCCTAAATACAAGAA
GTTAAGACAGGTGATATGTCAGAAGAGGAGTTTAGTGGGG
GGACTGGGGGCATAGTATGAGAATCTACAGGAAGACAAAT
AGTTTGAAGCTTGTCCTAGTTGCTGCATCATATCTGCAGT
GTAGCAAGGACCCTACCATCCATCCTCAGGATGAAGTGCT
CCAATAAGTTCTCTAGAGAAGTGTGTGTGGTGTATGAAGG
TGGAGGTGGGTGGATTTGAAGATAGAAATATGCTGATCAA
AAATGCCCAAGGATTTTAGGAAATAGGCTGTACCTTTAAA
ATAAAACAACCCCTGTGTGAAGCCTCCATTACTAATTTTT
TTTTTTATGAGATCCCCTGGTCAGAGATTGAAGGACAGTG
GACACTGAAATGGAGAGAGCACAAGAGTCAGACTTAACCC
TATCTCTGAGATCTTTCCTTCATATGCTGCTGGCCACCCG
TGTTGGACCACCAGTGACATTCTATTTTCCAAATAAAATG
GAAGAGATTATTCCTTCAGCTTTATTTTAGGTTATTCTAT
CTTATTTTCAACCAGGCTGGAGGAGGCAGAGGTTAAAAGG
GCATAGGCAAAGGGTGAGGTGGGAAAGTCTTGTGTTGTCT
CTGGCTCGGCCTCTTGGAAGTGGACAGGCCCACATCTCCA
TGAAAAATTCAGGAAGGCCTTCGACTTCTGCAGAACAGGG
ATCTCAGGGTGAGCTGAAGGTGTAAGTTTTCCCTCCCATC
CTCGTCAAAGACGGTTCAGTCAGTGGAGCCTAGTGGAGCC
TGCCACGCCATCTCACCGTCCTCCACTCCTGTTCTCCACA
CACACCCTACACGCTGCCTTCTTATCCTCAGGCCTGTGTT
CTCGAAACAGTCTCAAAGTCTGAAGCTGTGTATCTGCCCT
CAGCTGAGAAATCAAGCCTGAAGGTATCCTGTCTGAAGAT
GTTGTTCCTATAGTCTCTGATGGCTTCTTCTCAAGAGACT
CAAGGATGGGAGACTTTATTTGATACACGTTCCATATGCT
TTGTTGGTAAAGTAGGCAGCTATTTGAGACATCTGGATGA
CAGCATTATAAATGTCAGAAGATAGCAGAATTCTTTGACT
TGTGACAGTGTTGTGAAGTGAAATGCACTTAAATGAAATC
TTATTACCCAGACTCTGTTAGTTATGAAGTAACAGTAGCA
AGGCTATTTTTCATTAACTCTAACAATCAATATTGATGCA
GTTTTCAGACTGGATCAAAATAGTATAATTTGAAAAAGAG
AAAAGTTGAAGTTATTATCAAAACATGAATATGTCTAACC
TTTCCTCTCTTGTTAAGAAAATGCATATTTAAAAGCTTAA
CTGGTAATCCTAAATATTCCTGATATGTGTATATGGAATT
AATGGTTCTGTGAAAACCTTAAAGTTCACGTTTCTCTTAC
TTTTTATTTACCCTTTTCTCATCCATATTGCCTCAATGCA
GAGAACACTGTTCGTTTCTATATTTTGCATTGACTATGTT
TTGTTTTAAACACAAAATATAAGTAATGAGAGAATGAGAA
GTAAAAGAAAACCTTTTTTGTATCCTTATGACATTGTACA
GATGAGAATCTGCAAGTCCTCTCTTATACTGTGCACAGTA
TAAATCTACCATCAGCAAAATCATGGACTTGCAGAAAACC
AATACCCCAGCTGGGAGCTTGGCAATTTAAAACTTTGAAA
AACCTTTTGCTTTTCTTATTTTTCAATCACATCCTAAAAT
GTTTGAATTATTTTTTCCAAAGAGGTACCATTTCTTCCTT
GCATAGAATAATTGGATTTCCCTACTGAAATCTTATATTA
TTGCTTTGAGGGTCAAACGATGTATTTTAACCTCCTGCAT
GATTCAAACTTGGCTGAAGAGATTTATTTCAAATTTTGCA
AGATAATTGACATTCAGAACTATGAAAGTACACAAGGATA
CTCTTTGCAAACTCTTGGACAAGTGATAGCAGAATCAGCA
AATGAAAACTGAGTGTGAGTTTAAACCCAAAGTCAAGAAA
TTCTTCAGTTATAAGGCAAATTGTTTACTCCATAGAAGAC
CAGGTTTTAATATGACTTCACATCAGGTATTCAAACTTTG
TGTGGATGAAAATTCCATGTTGTGCTTTTGCTAATTTACC
ATATGATCTACATTTTTCTGCTTAAAGGAATTTAATTGTG
CATAATAGAATTTAAATTTATCTATATATTTTGTCTTTGT
AATTAATTGTGGCAGTGTTAATAGATTTCCTATATGCATA
TAGGTTGGTTAAGTACATTTTTCACAGCCTTTCAAAAATG
CTTCAGTTACATATATGTGTGTGTGTGCGTATATAATATT
TTGTTTTAAAAACTTCCACTGGTAGAGAATATCTTTTGTA
GTTCAGCCTTCTTAGGCATAATTCACAATTGTGGGGAAAA
AATCTTTGAGCATCTGTCTGTCCCCCTGAACATTTTGTGA
ACAGAACCCATCACTCAAGACTGGGTGCAGCTCAGGACTG
CTAGCCCAGCTGTGTCAAGCTCACTGGCTGGCATCTGCAG
GCACTCGCGGGCTTTGACGACTGCTGGCTGCCATCAGAGG
CCTTCATCTGCTCCCAGGATCCCTGTTTCTGGGAGCCCCA
GGTGAGCCCAAGGTACAGAGTTCACTCTTGGCAGAAACAA
TGTAGAGAACAAAGTTTGGGGACAAAAGAGGCTGAAGGTG
CTATTATGGAGTCCCAGTGTTCAGCAAATAGAATGAGCAT
TCTAGGAAGTTCCATTCTGGAAAAATAACATTTGGGGCTG
AGTTAGTACAAAGCCCACAGATGGGGGCCTCTAGGATCAT
GTTTCCAGGGCTGCATAATAACTTTGTACCAAAGCCCCAT
CCTTGCTGTCACTGTTACGTTCGAGTTCCATCCAGCTGCC
TGAGCACCACACGTGACTTGGCTTGGACATGTGCTTCATT
TCACTCCTAGAGCATAGCCGCTGCCAGGGTAGAGAAGAGC
AGTTCCAAGCATGGCCATCACTGTGTGTCATCAAGATCAT
TAGGTACTTATTAAGTGTCCATAGGCACAGGAGAGAGGGC
TAGATGCTTTTTCTGTCAGTACCTTTTGCCTTCAGCAAAT
CTGTTACAAAAATTTATTAGCAAGCTCATTAATCAAGGTC
ACTTTTACATCTTTATGGCCAAATGATATTCTTTGTTTTG
TTCAACTTACAATGCCCTAATTTATTAGGTCAAGTTCTCC
TGATCTTTAAGAAATAAATGGAGATATTTAGACATGTCTT
ATGTTACCAAAAAGTACAGAACTAGAGTAGTAAGTTGGAA
AGTACAAAAAGAAAGATCTCCATTCAGTTCAAGGAAGACT
TTTCTTGCAATTTAAGCTATCCATCATGGAACTGGACTGA
CTTACTGGTCACACTGCCCACCTGCCATCACTGTGTGTTT
TATTTTCCGTTAGAAAAATGGTGAGTAGTTCCTAAAATAA
CCAGTAAGATCCCTGAAACAAAACCTCTTTGCTCTTTGTC
TCTAAAAGACTGATGTGCAAAAGTCTGGTAATGCCAGGAT
CCATTTAGGGGCTAAGCCAAGTGCTAACTAAAGTTTGGCT
TGCAAACCTCCTTCACCTGGCACCATGGGATGGATCTGCA
TCTCTTGCTAAGAAGCATAAGGCACAAGGGTGTGTGAGTC
CACTCCCCGTTTCAGTTGCTCGTGTGTTCTGCCGTTGTTT
GGTGCCCTCCTGTATTCCAGTAAAGTGAGAGCTGGGATGT
AGTAGAAAGAAACACTGGATTTAGAGTTGGAAGAGTGGGC
TTCAAATTCTGGCATTACCACTTTAGGTAATTTGCTGGCC
TTTTTGGAAGCTTCATTATCTCATCTGTAAAATGAATGCA
CTGGTTAGGCTTTTTAGTTTTAGAGGATGGAGATCCACTT
AGGCCTTCTCTGAAATGGAGTTTTACCATAGAAATTCATA
TGGAGATAAAGGAGACAGCCTGATTTAAAAAAAAAATTCA
AAAAGCATATTTTCATGAAGGCTGGAACCCAAAGGCTGTT
GAAGATCCAAGTTACCTCATCAGCCCTCAGCCTCCATGGT
TTGTAGCGTGACACCTATTTCTATTGCTCCTCTTGCTATG
AAGTAGCTCCTTTGTCTAGTCTGCCCTGTAAATCTTGCTC
CATTTCAATGCCGTTATATGTTGGAAGTTCCATTTACTCA
TCACGTCACCTCACTCATGACCCACCTTGACTTCTCTTAG
CTTTGCAGTGGTTCCAAATTTGTTCCAACTTTGTTCCCAC
TGCTGTCAAATTCCTTGCTTTCACCCCTCATTCCAACTCG
TTAGGGAAAGAAGCAGGTGGCTCTAGATTTTTACTGTAGT
TCCTGTTTGTTCAAAGCTTTTCAATTCAAGTTGTCCCATA
GGTGGATGTGATCCTAACCTCCTCCTGGTGGCTGTAGTGG
GGAGGTGGGCTTATGTGGCACACTCCTGCTCTGGGCACAG
CTCAGAGCCATTTCCTTTAGCAGAGGCTGAAAAACTCTGA
TTCCACATTTTCTTTGTTCAGTATAACAAGCATACTCAGA
CCTAACTTGTAGAGATGTTTGGAGACTCAAAGATAGACAT
CATCATCATCATCATCATCATTGTTACCAAAATCTTATTT
TGCACTTACTGTGTGCCAGACACTGTTTTAAGTGCTTTCA
ATATATATTAACTTATTTTTATTCTCATCACAGTACCATA
ATGTAGGGTTTGTTATTACCTCATTTTACACATAATAAAC
TGAGGGCCAGACAAGCTAAGTCACTTACCCAAAGTTAAAC
AACTATTAGTTTGCAGAGTCAGGATTTGAATCAAGGTGGT
TGGCAGAGTCTAGAATCTATCTTTTGAGAAACAACCAACT
CATCTCCTGGCCCATAGTGAGAACCCAATGTATATTTATT
ACATGTCTTTTTACCAGCTTTTTTTGTTTTGTTGACTTTT
GACTGCTGAGACTTATCTGACACTTTTCCCCATTTTTACT
TTGACACTAATAACTCTATGAGCATTAGGACCCACAACCA
TGGTGGAACACAAATCTTTCTGTAGCTACACCAGGCAGCT
AACCCCAGAAGCTCAGATTCTGTTCAGCTTGGCTAATCCC
ACCTGCTAACCTTGGCTTCAGCTGCACCACCTCACAGCTG
GCAGTGGGTTTATTGGCAGGGAAGGGAAGAGGGGAGTTGG
GGAATTACAACTCTAAAATTGTGAAAGTCATGTAACAATA
AACTTAAGTTTCTTCATATACATACTTTCACACTTTTGCA
GGGAATTTTTAGAAACTAGAAATGTTTTTAAAGCATTATT
GACCTATCATTGATTTAAAAGAATCATTGACTCATTCATT
CATTCAAATATTGATTATTTCATTCACCAATATGCTTTAG
ACTTCAGATTTTTTTTAGATACTAAGTAGAAAATGAATAT
GACAAGATTCTGCTTTCAGGGAGCATTTAATCATATTATT
AATATTTAATATTTGAGGATGACCCTTAAGTGGAACTGAG
AGCCAAGTGGAGTATCTACCTTCTTTTCAATTCCTTGCCA
TTCTTTACATCTTCTTTGCTATTCTATTCTTCTTTTTTCT
GAAGTTCATAGAGGCCTTAAGCTGTCCTCATCTCTGCAGA
CAGCAAGGAAAATAGCTAAGAGGCCAAATTTTCAAAAGGA
TACTGATGTCTTTTAACAAGTTAATGTAATATTCTGTTCA
GCAATCTAGCTCACTTGATATAGAAGCCAACAATTTACTT
TCAAGTACTTGGTTCCAAAAATCCCTGAAGATTCTTTTTT
GAAGCAGGAACCGTAATCTCCATGGAGTTTCGATCAATAT
TAAAAACTAGTAATATTCATAGTAATAAAGCTATTGCTCT
CTTAAGCCCTAGCTGTATCTCCAGCACTGTATGGGTTCAT
TTTCATGCATCATGTCAATCAATTCCTATAGCAACCTTGT
GAAATAGGTATTAATTCCCCCTTTTTTCAGATGTGAACAC
TGAGACTTAGTCAAAGTAAATCAGAAGCCCAAAGTTACGT
AGGCCACAAGAGGTAGGCCAGGATTCAAGGCAAGTATATC
TGACTCCGGACTCTACTCTGCTACAAGATTCTCCTACTTG
GTGGCACCAGAGTTGGCTGGTTTCTCTTAGGTTTCCAGGC
TGTGGAATAATTTTACTTATTTTAGGTAGCACAGCAGAAA
CCTTTCACCCGAATATTAAGAAGGCACATAGAGAACTGGG
CAAGATGCTATCATGGTAAGGTCTATGAGCTACTTCAAAA
AGTAAAGGAAAAGGTGGATTGGGCAAAAAGACCAGGCATT
GCAAAGAAGCCTGAGTTTGGCTCTGAGCAGACACTGGTCA
TTGAGAAGCCAACAAAGACAATAAGTTCTATATTATTGAA
TTTCATTTTATTATTTTTTTATTTCAAAATATTGATATTA
CAGGGGTACAAATGTTTTTGGTTACATGTATTGATTTTGT
TATGCTTGAGTCAGGGCTATACGTGTGCGCATCACCCAGA
TAGTGTTCATTGTACCTGTTAGGTAGGGTTTTGCCCACCA
CCTCCTCCCTCCTCCCCTCGCTTGATTTCCACTGTTTTAC
TTCCCTCCGTGCACGTGTGTGCTCATTGGTCAGTTCCAAT
TTAATAGTGAGTACATGTGGTGTTTGTTTTTCCATTCTTT
AGATACTTCACTTAGGATAATGGTCTCCAGTTCCATCCAA
ATTGTTGCAAAAGGCATTACATTATCCTTCTTCATGGCTG
CATAGTATTCTATAGTATACATGTACCACATTTTGTTAAT
CTACTCATGAATTGATGGGCACTTGGGTTGATTTCATAAC
TTTGCAATTGTGAATTGTGCAGCAGTAAACATTCTCATGA
AGGTGTCTTTTTGATTAAATGACTTCTTTTCCTTTGGGTA
AATACCCAGTAGTGGGATTGCTGGATCAAATGGTAGGTCT
ACTTTTAGTTCTTTGAGGAATCTCCATATTGTTTTCCATA
GAGGTTGTACTAATTTGCAATCCCACCAACAGTGTATAAG
CATTCCTTTCTCTCTGCATCCGCTCTCTGCCAGCATCTAT
TGTTTTTGGACTTTTTAATAAAAGCCATTCTAACTGCGGT
AAGGTGATATCTCATTGTGGTTTTAATTTGCATTTCTCTG
ATGATTAGTGACATTGGGCATTTTTTAAACATGTTTATTG
GCCATTTGTCTATCTCCTTTTGAAAAGCTTCTGTTCATGT
CTTTTGCCCACTTTTTAATGGGGTTGTTTGGTTTTTTCTT
GCTGATTTGCTTGAGTTCTTTGTAGATTCTGGTTATTAGC
CCTTTATTGGATATATAACTTGTGAATATTTTTGCCCATT
CTGTAGGTTGTGTATTTGCTCTGTTGATTATTTCCTTAGC
TGTGCAGAAGTTTTTAATTTAATCAAGTCCAATTTATTTA
TTTTTATTGCTGCTGTGATTGCCATTGCGGTCTTCTTCAT
AAATTCTTTGCCTAGGCCAATATCTAGAAGCATTTTTCCA
ACATTTTCTTCTAGAATTATTATGGTTTCATGCCTTAGAT
TTAAGTATTTTATGCATCTTTAATTAATTTTTGTGAGTGG
TGAGAGATATGGATCTTGTTTCATTCTTCTGCATGTGGCT
ATCTAATTTTCCCAGCACCATTTATTGAATAGGGCTTCTT
TTCCCCAGTGTATATTGTTGTCTTCTTTGTCAAAGGTCAG
TTGGCTGTTTGTGGATGGTTTTATATCTGGGTTCTCTCTT
CTGTTCCATTTGTCCATGTCTCTATTTTTGTGCCAACACC
ATGCTGTTTTGTTACTATAGACTTGTAATATAGTTTGAAG
TCTGGTAATGTGATGCCTCCAGATTTGTTCTTTTTGCTTC
AGATTTCTTTGGCTATCCAGGCTCTTTTCTGGTTCCAAAC
AAAGCATGGTATTATTTTTTCTAGGTCTGTAAAATATGAT
GTTGGTATTTTGATGGGGATTGCATTGAATCTGTAAATCA
TTTTGGGTAGTATGGACATTTGAACAATGTTGATTCTACT
GATCCGTGAGCATGATATGTTTTTCCATTTGTTTGTGTCA
TCTGTGATTTCTTTCCTCAGTGTTTCATAGTTCTCTTTGC
AGAGATCTTTCACCTCCTTGGTTAAGTATATTCCTAGGTA
TTTTATTTTCTTTGTAGCTATTGTGAATGATAGTAAGTCT
TTAATTTGACTCTCAGCTTGACTATTATTGGTGTATAGGA
ATGCTACTGATTTGTGTATGTTGATTTTGTAACCTGAGAC
TTTGCTGAATTTATTTATCAATTCCAGGAGTCTCTTGGTG
GAATCTTTGCAGTTTTCTAGAAAGAAGATCATATCATCCG
CAAAAAGTGATAGCTTGACCTCTTCTTTTCCAATTTGGAT
ACCCTTTATTTCTTTCTCTTGCCTGATTGCTCTGGCTAGG
ACTTCCAGCACTATGCTGAAGAGAAGTGGTGACAATGGGC
ACCCTTGCCTTGTTCTAGTTCTTAGTGGGAATGCTTTCAA
TTTTTCCCCATTCAGTATGATGTTGGCTGTGGGTTTGTCA
TATATGGCTTTTATAATCTTGAGATATGTTCCTTCTATGC
CTAATTTGTTGAGGGTTTTTATCATGAAAGCATGCTGGAT
TTTGTCAGTTGCTTTTTCTGCCTCTATTGAGAGGATCGTA
TGGTCTTTGTGTTTGCTTCTCTTTATGTGGCGAATCACAT
TAATTGATTTACATATGTTGAACCATCCTTGCATCCCTGG
GATGAAGCCCACTTGGACATGGTGGATTATTTTTTTGATG
TGCTTTTGAATTCAGTTTGCTAGTACTTTATTGAGGATAT
TTGCATCTATATCCATAAGGGATATTGGTCTGTAGTTTTC
TTTTTTTGTTGTGTTCTTTCCTGGCTTTGGTATCAAGGTG
ATACTGGCTTTGTAGAATGAGCTGGGGAGGATTCCCTCCT
TCTTGATGTTATTTAATATTTTCTGCAGTATGGGTACCAG
CTCTTCTTTGTGAGTCTGCTAAAATTTGGCTGGGAATCCA
TCTGGTCTGGAGTTTCTATTGACATGTCTCAAGGTGCTAG
AAAAGGAAGAGCAAACCAATCCCAAAGCCAGCAGAAGAAA
AGAAATAACTAAGGTCAGAGCAGAACTAAATGAAATGTAA
AACAAAAAAACAATACAAAGGATCAATGAAACAAAAAGTT
GGTTCTTTGAAAAGATAAACAAAATTGATAGACCTCTTGC
TAGATTAACCAGGAATAGAAGAGAAAAGACCCATATAAGC
TCAATCAGAAATGAAAAAGGATATATTACAACTGACACCA
CAGAAATACAAAATATCATCTGTGAATACAATGAAAATCT
CTATGCACATAAATCTGAAAACAGAGAAAATGGACAAATT
CCTGGAAACACACAACCTCCTAAGACTCAATCAGGAAGAA
ACAGAACTCCCGAACAGACCAATAACAAGCAATGAGATTA
AAGCAGAAATAAAAAATCTTCCTACATTATTGAATTTTAG
TGTGGCAGTTTACAGCAAGAGCTTTGTTATCATAGAGACC
AATTTAAATCCTAGTTCTACTACTTACTAGATTTTTTAGG
GACCTTGGAGAAATTGCTTAATCTTTCTAAACTCACTTTC
CTTATCCATAAAATGGGAATAATAATAAATCCTAACTTCA
TAGGGATGTTTTGATGATTATATGAGATTATTCTTATAAG
GACTTCCTACAGTGCCTGGCCCTTGGGGGGTGCCCAGTGA
ATATTAGCTAGGTAGGCTTTTGTGGGAGGGTGGGTAGGGA
GGGTGTGTCATGCAAGCTGCCTGTAACAATTCTGCATGCA
ATGTGTGACCCAGGGTCCCACCACCTTAGGGAGCCAGAAA
GCAGCTGGGATCATAGCAACCTCTCACAAGAGTCCTAGAA
GATTGTGCTCAGGGGAAAAACCAAGGCAATTAGAAATATC
GAGGCAACAGAATTAGCCCATTGCTACGATGTAGTCAAAT
ACATCTAGGGCATTTGTTTGGCCACCTTTGTTTTATTGTT
CACAGGCTTTCCTAGCAGGCATCTTATGGTTTAGGATGAT
AATCCCAGCTCCAACTTCCCTGGAAGAACTTCACTAATTT
ATTTATATGTAATCAATCCAAGTCATGTCACTATGGGAAT
TCCTTTTCTGCCCAAATATCAACTCATACAAAGATTTTAT
TACTCCCATTCACAGCAGGGAAAATAAGGCATAGCATGGT
GAGTGATGCTCACAGCTAACACTGGTGAAAAACTCAGAGA
TTCTAACTTCTGGTGCTATTATCTTTTCTCTAGATCATGC
TATCTTTCCATCACCCTCTGCTGCTCTCTTAAGTTTTGGG
ATTCTCTCACAGACCTGAGGTCACCTTTAAATCTGACCTC
AAACCCATACCCATAGGCCCTGGCTGGAGACAAACTAGAT
TTAGGTATAGTAGATGTAGCCAGCCTTATATTCACAGACA
GAACACTTGCATGGCCAATGGCAGAAAATTATCTAGGCCA
GGGGGTCTGTAAAGGAACAGACAGTAAACATTTTCAGATT
GGCAGGTTGTATAAGCTCTGTTTCAACTACTCAACTCTTC
CCAATGTAGTGCCCAAGCAGCCATACACAATATATAAATG
AATGGGTATGGCCATGTTCCAATAAAACTTTATTTATAAA
AATGGGCAGTGGGTCATATTTGGCCTGGAGGCCAGAGTTT
TTAACTCTGATTTAGTACATTCTCCTCATTTTGTCTGCCT
AGCCTAAACAAAAACTAGAATCTAACAACTTGTAGAAGCA
TTAGGGTCCTACTTGTGTAAGATAATAATTTGCTAGTTAC
AGTCAGACCCCCATAGGTTGATTATAATTGTCACTTATGG
CAGGTGTTGACAAAGATTGTTCTTACTATAAATTCAAGAC
ATGTGGTATTCACAAATTCAGGTGAAATCTAAGCACATTA
GCTTCTCCTGAGAGGCACTGATGGGTTTAGCAAAGACAGA
TGCTGATGAAAACAAAACTATGGCTTAGACTTGACAAGAG
AAGTATAAACAGGATACTTATTAGCAAATATGCTATTTTT
TCTCCCTAGTGAGGCTGATGGCTCCTGCTAGGTTTCAACT
TTGATGTACACAGTAGACTTTTATGAAATGCCTGGATATA
CTAAAATATCCCCTTATAGCAAAATACCTAATCTAAATGT
ATAGGAATAAAAGTAGATTTATGCTTCTGGACATGATGTC
ATGATAAAGCTGGTTTGTGTGGGGACTGATATGTGTCTTT
ACTTTAAGAGTCAATGGTGGCTCTTGGTCTTGCTAATAAG
GCTCAGGGTGGACAAAGAATTTTTAGACCTTGCCCTGTAA
AATCAGCTGTGGCACTTTTAAGTATCTGCTAAAGTTCATT
AAATGTCTCATTTACGTGAAAGGCTGACGTCAGTAGCCCT
CCCAGAGGTTGCATAGGGGTCTCCATGATAAATCTGGGAA
GGTCAGGTGCTTTCTGCTGCTGCCTTGCTATTTAGAATTC
CCCTCTTCTGATACCTCTATCACTGCTGCTGACATCCATG
AATAGCAATAGATGAGTCAAGTAGCCTTCTAACTTGGATG
AATCAGATGTCAGTTTATTAATATGTACTATGGCTGACAG
CAGCAGGTGCTTCACTGAATAGTATCTGGGACCTGCTGGG
CTTTGGCTCCCGATCTCAACATTTGGGATTTGTATAACTG
CTTAGGGTGGCCTGAGATGTGAGTTCTGCTACCCAACTAG
CATGAAGAAGGCGGAGCTGTAGGGGAGATCTGTATGGGAG
ACCAGACACACCAGATGCTTACTAAAGGATTCACCCTTCA
TTTCCTGCATTCCTATATCTTGTCTGAGGAAGAAGATGGA
AGGCTTTCAGCTTAAGATGTGCAGGCACTTGGGATTTATA
AGAGTGAACATGTCAGATTTGGGCATTTGTGGGCTTTCAG
ACACATTCTTACAAAATCAAGTAAGCTGTCACGCAGAACA
AACTCAGAAGGGCTCTGCATCCTAACAGTGATGTTAAAGC
ATCCCTCTTTTATTCTCTTTTTATTCTCTAAATGTCATGG
AGTGTATACATCCAAGTCACCATCCCCGGGCTTTCAGCTG
GCTGTATCTGTCCCCAGTCCCTCTTTCCTCAACACTCGAG
GATGCAAGTGGCCTCAGCATCTGAGTCCTCAGCCTGTCCA
GGACAGGATCACCCTCCTTGGACTCTACCTGGGGTTGGCA
TGGGGCAGCACCAACAAGCTCCAGCCAGGGCTCTGCTCAC
GGCTTCCGCAGCAGAGTGACGCGGGCTGGACCCCAGCTGT
GCTCACGCAGACTGCAATGTGTCTTCCTCTCCTCTGCAGT
GACTACAGCGAGACCGTCAGGGCCAGAGCCTGATGTTGTG
ATAAGACCACTGAATTTAAAATCAGGAGGCTCTGATTATA
GTTCTTTTCCTTTTGAAAGCGTGCAAAACTTCAGGCAAGC
CTCTGGACCTTCCTGAGCCTCAGGTTTCTCATCTGTAAAT
GAGAGGCTTCGGTGAGATAAGTGTTTTCAAAACGTTAGGC
ATTCGTGTTTTATTGCCACACTTTTATGCAGTCATTATCA
GTATTTTCTGAATATTTTTATTTAAGTTGAGTGGCTTTTC
CAGTGTAAAGTTATTTTAGCCTTATCTGAGATGAAAATGC
CAATAAAATCATGGGTTTGATGTTATAGTTAATTATTTCA
ATACAGGTTAGGAAAAATAAATATTTTACAACAATAAGTG
ATAACATGGAGATGATCCACACCTTCCCCAGCCATTGGCA
TGCCGTGTACAAGAGCACATGGATAGGCTGTGTCCTGTGC
CTTGGGAGGCCCAGGCTGGCTGCCCTTGCCAGTTGCCTCT
GGTTCTCACATCTAGGAATATGAAAGTGAAGGACACATGG
GACCGCAGCAGTCCCTGGCCGACACAACTTAAAAAGAATA
CATGAAGTAACTTTCTTCCCTTCCCTGCAGCAACTCTGTT
CCCCGCCCCCCTCCATTTATGGGCATGAGATGGTGGTCCA
TGGGGAAAATGGTGGGCCTGTGTGGCTACAGGCTGGGTTG
AATGGAAGAAGTTCCATTCTGGGAAGGAGCTGTCACTTCC
CACTGTGAGCCTCTGGCTGGTCCTTTGGAAGGAGTTTGGT
GTCTGTGCACCCTCCATGTGGCCCACTGGGGCCTCTTCGC
AGGTGCCCTGGATTTGCTAACCTGTGGGCCCAGGGCGGTT
GTACTCCACCGGCCCTGCTCCTCAGTGTCTCCAGGGAGTC
TTGATGTACCCCCAACCTCTGCCAGCAGGAAGTGCTCCAG
GAGCCTCCTAGGGGTGGATTCAGGGAGGAGTGGCCCCAGG
ACTGTGGGAGGGAACAGGTTCAGCTCCAGGGGATTTGGGA
AAAGGAAATATCCCAGAATCACCTCTGCAGGACTTGGAGT
ACTCCAAAAGAGGACATTTATCCTACTGCCTAAAACAACT
GGGGTGAAGCCAGAGGCAGAGTGATTCCTGGCAAGCCCAG
GAATTTGTATATTTCTTTTTCATGGATGTGATTGCTTTAG
TTGCCCATGTGCCCTGTTCTCAGGACAGCAGTTACACCTT
AGGGGGGAAAATCTGCTTTAGAAGGAAAATCCCTGACAGA
ACGGTGGGCTCCGCCTTGCTGGGTAACAGTGCCAGGCCCT
TCAGGGCACCTCCTGGACTCCCTTCCTGGGGGGCCTCGCT
GGTTCTCAGGACAGACTCTGGAGTAGAACGAGGCAGGGGG
GACACCTGAGCCCACTGCTGCTGTCAGGAGAGAGAGGCTC
CTCTCCAAGGCCCTGGAGACTCAGTGCTGCTTCCGCTTTC
CTGCTTCCTTCTTCTATATTCTGAGCCCCTCTGGCAGCTG
CCCTTTGAGAGTTCCTTTGCTTCTTTGATCAAGCTTGATT
CTGATGTTCATTTTCACCTGACTTCATCTAATGAAAAAAA
GTTAGAGTGGGAAGTGGGCCATGTAACTGTTCCTATGTGA
TACTGTAAGTGCATTCAAAGGCACGTTTTTTGCATCCAGA
AAGGTTCGCCAGCATCTATGTTAGATGCTGCCTTACCTAG
CTAATTATTCCAGGTCACTAGGGTTGCAGAGAAAGAACAG
TCAAAAGGAAAAAGACAGTTAAGCTATTTCACTTGAAAAT
CTTCTGCACAAATAGAGTATTTTCATATTTGGGGGACAGA
CGGATCTCAGCATCCCGATCCATTCTTATTACCCTGGATC
CTGCTTTCTGCACCCTCCGACTCACTGTCCCCGTGCCCAG
CATGGCCGTGGGATTCTTTTCTTATGCCCTCCCTTTCACC
AAGCTGTGCTCATTTTATTTTCCAAATGTCTCTAGAATCT
TTCTCTTTCTTCCCTCTCCATTAGCCCTGCTGGTGCAGGG
CCCCTCACCTCTCACTGGACTGATGCAAGAGTTTTCCACC
TGCTCACTCTTGTCTCCTGACTTGTCCTCCTCAAAACTTC
CCTCTCCTCATAACCAGGGAGCCAGCAGAGAAGAACGAAG
ATGGGCTTCCAGAGGAAGGCCTTAAGTCTGAACTGACAAA
CTGTATGAAAGTAGTGCTATTTGTGCTTTATCACCCTCGC
CAAGCAAGCTGAATGTGCCTCTCTATAATTAATCCAGCAG
TGCAGTGTTGACTGTGGGTCAGCTCTGTGCTGGGCACCGT
GCTAAGGCTGAGGTGTTTAAAACATGGTGTCTGCCTGCAA
GTCCAGTCAGAGCTATGATACTGGGGAATGACAGAATTAG
GGATTAAGGATTGATTAAGAAATGTCCACATATGCATTAG
GAGTTGGAAGAGAGCAACACGTCTGAGGATTGGAGTGATC
TAAGTAGGGTGCAGGAAGGAGCAGGACTAATGCTGGGACT
TAAAAGGCTGGGAAGGGCTTAGGCAGGAGGATGAGGAAGG
ATGTGTCAGAGGAGGGACAGAGCGAAGGTTCAGAGATAGG
CATAGACAAGCCCTACGCCCTATACCTGTTCTCTCTCTCT
CCTCCTCTCCCTTACAATACAGCTGAATGTTGAGTAGAAA
AAATAAATCACAACTATTAAAACGTAGAAATATGAAACTC
TGTGAACACTACAAGATGAATTAACTTGTAATGATGTTGC
AGGTTGCCTGGGAATGGCCCCATGGGGTCAGGGAAACAGG
TACAGGATTAGGCAATTGGCCAGGCAGATGATGTCTATCT
CATCAGTTGCCTTGGAAGCCACAACCCCTGACTGCCTTTG
TAGCATGGAAATGTCTCTGGCTGACCTATGGATTCACTCT
GCATGATCAAGCCACTGATCAGTAAATCAAAATCTGACAA
ACAATAGCAGTGCTGAACATTTTGTCACTTTCCGTGGGGG
GTAGGAGAGAGCTGGGGCTCAGCTTCCAGCTTCCCTTTGC
TCTGGCCTATCTTTGGCTCATGAGCACTGGGCCTGTGCCC
AAGGTCCTAGTGTAAGTAGCTGGCATCTGGCTGGGAACAA
AGTGAGCCATGGTCAGCTAGTGAAGAAATCAAGCATACAT
GACAAGCTCTCTACCTCACCTCGTGACAAACCCCCCTTTC
TCTCTCTCCAGAAAAAGTCAAATACAAGACAGGAAGGCTG
GGAAACCAGAAGAACCAAGCTGACAGCATGTGGCTATGGG
TGGGTGGGATGCAAGGGACAGAAGAGTCTGAGTGGGACAG
TTACAACGTTTCTTTGTTGTTGTTTTTTCAAATTAATGAT
GGGAAGGATTTGAAGACTTGTACAATGGCTTTGCCAGCAA
AAATGTAATTAGCTGAAGACAATACGCTGCTGATGTTGGA
GCTGGTGGTTTAACGAAGCCTACCCTAATGAGAATGTCAG
AGCCTCACTCAGAGATTGCCTTCACAAACCAGGCCTCTTC
TCCAGATTTTGTGCTTGATTAGTTCCAGAGAAAAATTAAA
TTTAGTAATTTTTTAAGAAGGAGAAATAAGAGCCACAGCA
CTCATTGCACGGCCCAAGAGAAGATGCTTTTGACTGCTGG
TCTTTCTTCTCCCTCTGCTATTTGATGCCAGACAAAGCTG
GCTGGCAAGGAGTGAGGGGCTTGGAAGGGATCTTGGCATA
TGATGCTCTAATCGTGTTCGTACGTCAGCATCTCCTCTCA
GTCCTTAACTTCCTCGCCTGTTCCCTTTGCTGCAGTTCTT
CTGCTCTAATATGCCTCTTACCCGCATGCCAAGATTGAGT
CACAGCTGGAGTGTTACAAGGGATATGACCATGGATGCCC
GTTGTTCTCCCCAGGGTTTGGATTTGAATTGGGGGCTTGT
GATTCAAATGGGGAGTGGTGTGGGTCAAATCAGTTGCCAA
TTGGAGTTTTATGAGCACAAAGCTAAGTATAAAAGTTTTG
TTAACCTCTGTATTTGATCAGCATTGAACGACTTGCACTG
GGAATGACCATTGTCATCCTTTGGGTTCTAATGCAAAATA
TGACCTGTAGGGTTTCTCCCATCTTACCCAAATCTATTGG
CCAGCACAGGTTTTTTTTTTTTGGGCAGTGAGTGGGGGAA
GTGACCTGACTATGTGCAATTTCTAGTTTCCCTGAAAGTC
AAGTCCAACATTTCTCCCCAGTCTGTCTTTTATGTGTGTG
GAAAACATGTACTATTCTTCTTAGGCCTCCAATCCCAGAG
CAAGAGCTTACAGAGGGCAATGAGACCCGAGTCTGTGTAC
ACTTGTGTCAGACTGTTCTCAAGGAAATGGTTGAGCATCT
GTACCCTTAGACTCTGAAGACAGTTGATTTCACATTAGAA
AACATCTACCCAAGAATAGATATCTCCATGGATTTTCCCT
GCCTGTATCAAAATGACAGCCTGACAAGTATGGCCCCCCG
CCCTTGGCCATACTGGTTAAATTATTGCTTGAAGTTTTGC
ATTTGGCCAACCTAATGATCAAGCTTAACTGAAGATCGGG
GGAATCTGGGGGAGGCAGTATAACAGTACTGAGTCTAGAC
ATTTGGGGATCCTCATTCGTACAACCAAAGAGGTGTGAGA
ACAAGGCAGTCCTGAAGAAAATGGGAAGTTGGGTGATGAA
AGCCCAGGCTACAGTGGGAGGCCCTTTCCTACATGACAAA
GTCATAAAACAATATCAATAAAGTCAGTGATTGGGTCTTG
GTTTGGCCTCATACTACTATGTAAACTTGGGAAAGTTACT
TAAGTTACTCTGATCTTCTGTTTCCTCATCTAAAAATGGA
AATAGTAATTTCTACTACTTATATTTGTTGGTAGGATTAA
ATGAAATAATGAATGTAATTCACTAGGAGCTATGTCTGGT
ACATGGTAAGCACTTAACAAACAGTGGTTATTATTAATAT
TCCTTCTCCATTGTACCAATATTATAGGAATAAAGCAGTG
TATGAATAGGATAACAAAATAAGGCAGGAATTTGGGGCAG
GAATTAAGCATATGTAATGGGATTGCTGTAGGAAGCTGAG
AGCTGCTTAATCTTTTCATAGTGATCTGTGGCCTTTGAAA
TTTTCACAAAACTAACCATCAGCTATGTGGTCTTCACCTC
TCCCAGTGTAAGGACTGTGCCATTGGAAGTTTTACTGTAA
AAGAGAACCTGGGCAGGGTCCCTGAATACTTGACTAGACC
CTGGCACAACAGAGCTCATGGCAGTCATGAAGATCAAGTT
GTACCTCTATGTGTGAGACACAGATATGATCAAAGCCACA
CCCCATGTGACAGGCCTTCCATCTACACCCTGGCTAGCAG
GAGTCTCTGAATAATGCAGCCTTTAAGGGTCCATCTCGGT
TTTTAGCTGGGAAGGAAAGAGATCTTCTAGATCTTCACTG
GTTCAGATAGTGATACTGACGAATGTGTACCAAATTCAGA
GAAACCTTGACATCTTGACTCTCTCCCCTTCTCTTCCCAC
TCTGTTACGGACTGTTTTATCTGAAGTGATTGGAATCCCC
ACATGTGCGTTGCATAAGGTTTGCCCTCAGTGATGACTAG
TTTTTAATGTTGTTGATTTTTATTTTCTCAGCCCCAGCTG
CTTCCCATGGTGTTCTCAGCTCACTGAGACCTCCTCTCCT
CCCCTTGAACTGGGCTGCCTGACTTTTGAGGAAATGGGAG
GAAGAGGGGTTTAATAACTTCATTATGATCGGGGGAAAGA
GGGGTGAAGTCTAATGGTCATTAGCATATACTGTGCCCGC
TGCCTCTTCTGTTACTTGTTCAATAATTCCCTTAATGTTT
GGTGCTAATGGAGCAAATTATTGTTATTATTTTATTTCAT
CACGATTACCTACTGCATAAAAACAAAGAGGAAAAGAGGA
AAGGAATGTGGCCAAGAATAGGCATTGAGCATTATCCAGC
TGGCGATATTTATTTATTGGCTTCATGCTTGGCTTGTGAA
GTTTTGAAGGACGGTGCACATAGCTCACGGAGGGAGCCTG
TCTCACGCAGCTCTGCTCGTGGGTTGCTGAGACAGCGACC
TGGAGTGCTTTTGCTTCTGTGTGGACCCTTTTATCTCTCG
GTCTGCCTGTCATGCACAATATACACATTTGTGCATGTGC
GTGCACATGCATACCCACACACATGGGTTATATGTGGGCC
AGCCTCTTAACACATGCCACTGATTGGGGTCCCATCCATC
ATTTCTGACTAGGCACCATCGTCTCTCAGAAAATTGTTAA
GTGTACAGACAGAAGGATGAGAGGACGCTAGCTCTGCTCT
GGTAGCCTTATTTTCACTGCTCTCCCACACTGCAGAGATC
TAGGCCAGTCTTCGGAATTAGGGGACCCATGTGCTGACGA
TCAAGCCCATGGCAAGCTGCTCCTCTGTCATCCTGCTTCA
CCCAGCTCTGCCCGGCCTTCATATTCCCACTAAGGCAAAC
AACAGGTAACCCTAGCTGCTAATGATCAGAGAGCTCTAAG
CGACTTACAGACAAGCACACTCCCTTGCTTTTGCTTTGGG
ACAGTAAAGTCAAGGGTCTGAGGCAAGAAAAATCTCAAGA
ACCAAAAAAGCAGTTCTATAAAAAGATCCAAAGGAGGACA
ACTTGAAATAGCCCGGGCTGACTCCAGCACACTAGCCTCC
AGTCTCTGTCCCTGTAGGGCTCCGGGCTCATTAGATGAAA
CTCCTGAAGTCTCATAAAGGGATTGAAGACAAACTTCCCA
GGTTAAAGAAGAAAGACAGTGATCAAACCTAATAGTATTA
AACCTTTTAGACCTAGGAAAAACAAAATAAAACAAAATTA
AATTAAATTAATTAAGCAAGTAAAAAGCTATAAAGTTGAG
TTTCGTCCTGGGAAGAACACGCTCATAGCTTCTTTAGGTT
GGAGGGGCACTCGAATATCACCCTGCCTAACCTGGAAGGC
ACTTAGTCTTAGAGTTTGTCTCTTATTTAGGGAAGGTTGC
CTGGTCCCTATTTTTAACCAGCAAATAGCATTTTAATGAG
AGAAGATCCTGGGAAACAGCTTATTTCTTCCCTGAGCTTT
GTATACTTGGTGCGAGGAGGGTGGGGAAGGGATCCTGAAG
CATGTCAAGGCAGCGTTGAACAGGAGTAGCATGCCCCAGT
GAGAGGCTAACCAAATAGGCAGGGCTGGCCCCTGCCCGTG
GGACATGCAACTCACGTCAGAATGCCCAGAAGACATATTG
AGGCCTCTTAATTAATGTGGTGGCCCATGGCAACTGGAAA
GCCTTTCCACACGATTAAAGACTTCAGAGAACCCCCAAGG
GGAGGTAATGTTCCTAATAATTTACAAATTGAACTTGCTT
GCTTAATATGCTTAGAGTGTTTTCACTTGTCTTTCATTTG
GGAAGGAGATGGGCGGGGGATAATGGATTTCTATTCACCA
GCCACCACAGAAAAGAGACTCTGCCAGAGATACAAGCCAT
GGCGTTTTCTTTTCTAGTTTGAGTAACTCCTGCTGGTACT
AAAGGGATCCTCAAGGTCAAGAATATGTTAGCACAAGTTT
GATGGCATCATCTGATTTCAGTTAGGGAAGGAGGGTTCTG
CTTATTAAGGGCTCGTTGGCTGAATGGAGTTGATGGGATG
CCTCTGAAGGAGCCAGTCCATGGTCTGTGATTTTTTTACT
GGGCAGGAAGAACTCACAGAAATTTTCTCTACCATTAATT
TACCAGTTTAGAGCCATTTCCTGTTTGACAGGTATGAGTG
TTACAATTGGAAAAGGTTCAGGTTATAAGAGTGACTGCAT
TTCTTTCTTGTTTTATAGATGAGGGCCTGGGTTAGGTTCA
AAGAGGCTGTGCAGTTTGCACAGGGACACACAGCTGATTA
GCCCTGTTATTTTATTGGGAACCTTCATGTTATTAGTAAT
TTAAGTCTAATTTTCTGGTGGGCTCATAGAATCACAGGAT
CAGAAGGGACCTTGAAAAGTTATCTATCTACTTTATCCAC
TCCCTTATCCCTGGGACATTTTGGTTCTAGATTGGAATAT
GACCAGAATTTCCATTTGGGCTTACACAGTTTTTTCTGCT
CTTGGTCAACCTCTTGTAAAAGCCAGAGACAGATGTGAGT
GATTGTTGGCTCGTCAGAGAGAGTGTGTTTGCACCTCACC
TTCGGGCATTGTTATTGAGGAAAAACAGAAGACATGAGCT
ACCAAACTTGTGTGTGTGATTCTTATTTTTTAATCATCAT
TTAATTCCTGTAGGAATATCATTTGAATTCAGTATGTCCA
GTTGCCTTGAGGAATAATTAATTATGTCTCGGATTTACTC
TTCTGGTTACTCCTAGGGTGAAAGGAAGCTTTGAAATGTG
AGCTGATTGATTGGCTGCAGTCTCTTGACAGATGGTAGCT
GGGAACATAATCTCAGCTTTTCCATTTCTCTGCCAAGGGT
TCACAAAACCCAGGTGATTCCCTAAACTTTGGTGACAATT
AATAGATCCAGATTTTTTTATTCTAGGATTTATTGATTAT
GTGACACTTATTTGGGAAGGATTCCACTGGCCCATGGAAT
CAGAGTATCACCTCTAGTCCAAGATGTCTTCCCCCACTGT
TACCAGCACCTGTGATCTGTTTTTGTCTTCCTTTTGTGCC
GGCATTTACCTTTACAAACCAAATTATGGAGGTTATTTCC
TCTAACTAGAATGTAAACTCCATGAGATCAGGAACCATAC
CTGTATTATTCACTGCAGTATCTCCATAACAGTGACCGCT
AGAAAAATGCTTTGCCAAAAGTAGGTACCAGTGAATGCTT
GTTGAATGATTTAGTGATGAATTAAGTGAATGAATCATAT
AAGCAAATAACTTACATAAACTTAGCATGCAGACACATAG
AAGATGCCCATATTGAGACATAGTCAAAGTTGGTGAGTCC
TTCCTTCCTTCCTTCTTCCCTCTCTTTTTTCCTTTGTCCC
ACAAATAATTATTGACCATCTGCTTTATGCCAGGCACTAT
GCTTGACCCCGGAACTGTCAGAGATATGTCAGACATGGCC
CCTGCTCTCATGAAGTCTATGGTCTAGTAGGTGAGCTCGA
CAGGCACATCAAAGGTAAAAGTACTTGTGTTTAGAGTTAT
GTGGAGGATTCTATGGGCAGTTCAGTGAGACTAGAGAAGA
GTTGGCTGAGGCTGTGTCACTGAACTGACTTTGAAGGATG
AGTAGGAGTTAGCTAAGGGAGGGAGGTGTGACCCAGGACC
CAGGATGAATATACAGCTCAGTTAGTGAGACAGTCTTATG
GTTGGCCTGGAGGACTAGAAAAAGCATAAAAGAGAGATCT
GCCTAGAATTTTCCATCCCTGGGCAATTATCATGAATGTT
ATATAGAACATTGTTAGATAAAAATTCTAAAATTTACAAA
TGATCTGACAAACCTCATACTACTCTCTCAGGTAAGTGCT
GAAAATGTCAATTTCATAATAAAATAAAAGCTGATTTCAT
TTGTTTGATCTCTATTAAAGCCAGTAGAAATGATTTATTG
ATTTTTTTAAGGATAAATATATTTTAAAATGTCATTTTTT
TTGCAAGGAACTCGTTAATAGATGTGGAGTTCTCATATAC
CCCAAAAGCACATGTAGTTACAAAATGTTAACAGTTTTGA
GAAAAATCAATAGAATAATCAAAAAACTCATGCAAAGTTG
AATAAAGAGCAAAACAATTCCATGTTTTGCAGCCAGGGCT
TGCAGTCAGTGTTTTTTTTTTTTATAAGTTTCAAAGTTTC
CATCTTGTTACTTGTTGCCTGAGTCCACATGTATCCTAAT
GTTTTGATCTTGTGTTATAATGCCATAAAAATTGAAGCTA
ACACAAAAAAATGAAGAATACTTTCTGAACACAACTAGGG
TAATACTAAAACTCACAGCAAGGCATGTGCACTCTGTAAA
GCCTTGTGTGATAACTACCCATAATGTCAGTATGCTCATG
GGTGGATGCTAGGTAGAAGTCTATTTAGAGTTGGATGCCG
GGAGAAAGTTTGTTCCTCCCAATAAACTTTCTTTTGTCAG
ATAAGATGTGTGTATCTTGCCTTTCTCTTTTTGACTTGGC
TGTCAGGAAGCTCCCAGCCACAAACCTTGGCCTAGGTTTT
TTTCCCATTCTATCTGCCACCTGTTCATTTAACTAAAAAT
TCTTTTAAAGAAAAAATCCTAGTACATCCACTACTTTCAT
TGAAACTGCCTAAAATACACTATGGAAGGAGAAAGTTTAA
AAATAATGAAAATGTCAAAGAATTATGATTTATTGCAGTA
ATGTGATAGTAATTGAATGTGAGCATTTGTTGTTCAAGTC
CTTACTGTAGAAGGGCAGTTATCAAGGTGGATAGACCCAT
GCCTTTTCCTAGTCTCGTAGAGGGCCTATATTTCTCCCTA
CGTACTACCTGCTCACTAAATAGAACAGGTAAGCATGTCA
GAGGAATTTGTATAGCATGACTTTATAAATTATTATTGTT
ACAAAATATTATTAAATAATATTACATATTAATATTGCAT
AACAGTGTGCATATTATTATTTACATAATAATCCACAATT
AGTAAGTCATTGCAAAATGTTGTGACACCTGTCACCTGTC
ACCTCTGACCAATTTGGGTTAGAGAAGCAGAGAAACCATA
TCACAACTTGAGTACCCGAGAATCTTTTTTCATGTGCCTG
AGCTGAATTTTACCTACTGGCTGAAGCTTATTGCTGGTAA
CTGATTATTAGAAAGCTGAGGTTGCTGAGAGTCACTGACT
CTGAGCAGAGGAAATGTTTTACTAAAGCAAGATTAGAGAA
GCTAAATACACTGGCTTGGTCAAACAAAAACTTGTGTTTT
AGCTCCCTATGAGTTATGTTTTTTGGAAAAATAAACATAA
AATAGTCCTAGTTGTGTGCCTAGGCTCCACACAAGGTAAA
GAGAATTTTAGACCAACTTTCCAAAAGACGCCATAGGAAG
AACAGTGGAAGATCTGGGATTAGAGCTAGTTCTGCACTGT
CTAGATTTGCAGTTTCTCTGAGGCTTGGTTTCTTCATCAG
AAAAGGAAGGGGCTGAACCTAGAGATATTCAATGGGCCCC
TAAGGTGAAAGACAGCACAAATTTCTCTGCTGAAATTCAG
CTAAATTGAGGACCTTATGGTGTCTTCCAGGCATGTAGTG
ATGTGTGATGTACATAGTCTTATTTTAACACAGAGAACTT
GAAACATGAGTGTCATCTTTTTACTACCAACTAATCTTGG
TTTGGGTACTTGGTAGGTGCTTGGTAAAAGGTCTTTTGTT
TATGATAGTTCCTCTTTCGACCCGCTGTTAGCAAAATGTG
CACTTTGAATAGTTACAATTTTTTCTTCAAGAAGTGAGGC
TAGACCTGGATGGGGTCCTCCACATTCTCCCTCTCCTTCC
TCTTAGTGTTTGTGAGACAGACACAAGGGCGCAGATGTCT
CCAGTGAGCAAAGCTCATTCAGGGTGACTGCAGCCCAGTA
GTAAAGAATATAGGCTCTGAAATGAGAGTCACTGTGGTCC
CCTTCCAGTCCTACCACTCATTTGCCATGTGACCTTGGGC
AAGTAACTTAACCTTTATGCCTCAGCTTTTTCAGATGTAA
ACTGGGGAAACAATTGACCCTACCTCTTCATTAAAAGTGC
AGAATGTTTTGAACAAACGTCTGGTACATGATAAAAGCCT
GATAGAGAACAGCTAATCTTGTTTTATTGCTGCATAATAT
GGAGAATGAACCTGTAACCTGGATCTTACCATAACCCTGT
TGTGATCATCTGAAAGGAGAATTAGAAAGGAACGGTGGAA
GGAGCCCCTAAAAACCCCTACGCGAGCGGGAAAGATGGTG
TTAAACCATTCCTCAGAGATTGATGCTCATGCTACTCTTA
CAGCTCTTTAGGGAATAAAATTACCTCTCGTTTTCACTAG
CCTAATTCAATGTCTGACAACTTCTCTCAGTTGGGAAGTT
ATTCCTTCTGTGTGGTTTAATTACCTATTGTTGCAGTTTC
AATTTGGGGTGAAGGAAAGGATAGTGGGTCTGACTCTGAG
GTACAGGTTCTGCTGAGAAACTGCTGGGTTGGACACAAAC
ACTGCAGCTTCAAGAAATTGGTGCAGGGCTCGGTTATGCA
CTGTTGAGATGTTGTGTCTCTAGGCAGTGTTCTGCGGCGT
CCCAGGGGCTCTATGTGTGTGTTTGCAGGGCCATCAGGAT
GGACGGCAGGGGAGGTAGCAGTTATTGAGGACCTACAATA
CTTGGCTTTGGGCTCCCACCCACAATATAACCTGAGCATA
TTTACTCTTTCTCTGTACTTGCATGAGAGATTGCACCGAG
AGAAGGGGTTCTATAGATAAAAGAAAAATTTGAAAATGAG
GAGGTCAGTGTACATGTGTCCCCAACAAGCCACATAACAT
AGCCTGTTACTTGGCAGCTGACTCTGCTGCTTCATGCCTC
TATTCGTCTGTGCTGCCTGTTTGAAAGTGGCAGTGTGTGT
GTGCGTGTTCCTTGTCGCCCAGTGATGGTAGGAGAGGGAG
GATAAATGATAAGATTTATGGGGAGATGAACTTTGTAAAT
CCAAAACATAATTATTATGAGACTGTTAAAAGCCCCCTTT
TATGTGCTGGGGGGAATACTCTTGACCTAGCCTTGTGTGG
GTGGGCCCCCTGGGAATTTATAGGGAATTTTCATCTCTAA
CTTATATGATAGGTTGGAATGATTGAAGCCCAAGGTTGAG
AGCAGAACCGTTTGGCACACCCTGGCCTAATGAAATAGGT
TTGGAGGGACATTGACCAAAATAAAGGGAGTGAATATAGA
TTGTGCACGGGAAGATTTATGTGCTCTGAGTGCTGTGCAA
TAACGGGCTTGCAAGGCCTTCACTCCAAACAGCGCCCCAG
GTGGGTGTCAAGGCAAGGTGTTCAATCTCGCTGAGCGCTG
CATCTTCGCCTCTGACAGACAACTGAGTGGCGTCCTGATT
TGTAAGGAACGGCCGCCCGAGGTGGTAGCCTTTGAGCACC
AGAAGGTTCAGAAGGCAACCCCTCTGCCAGCCTGACTCTA
GGACTTGGTCTCAATCCCTTCCCCTGAGTGTTAGCAAGAA
CAGGGAGCCTCCCTCAGGACTGTGTGATTAAGGGAAAGCT
GTGGCCCAAAAAGTCATGTTCAAATGGTGAGATTCCTGCC
CACACTTGGTGGTAAATTCCTGATGGATGTAAATTTCTCT
TTGGATTTGTCAATGGTTTTCCCTGCTGGGCCAGTTACTC
AGATGGAAATGTTTAAGGTTATGCTGAGAACAGCTTTAAT
TATGTGTGATGTATTATACTAGGCACTTTACATAGTTAGC
TAACCTAATTCTTACAACCACCCTGGGGGTTAAGTAGTGT
CTTCTCCATTATACAGAGGAGGAATCTGAGGTTTAAAATT
TATAGGACTCACTGATAATTGGTGGAGCTAGTGTTAGAGT
CTACCTGTGATTGATTTTTAGATGTGAGACAGGAAGAAAC
CAGATGTCACCCTACACTGCTAAAAAAATGGCCTGAAACC
AGCTTTATGTGTAGCAGATTTCCCTTAACAAATAAACCCT
CTCCCCTATTTCTGTAGCTGATACCTCTCTCTCTCTCTCT
CTCTCACACACACACACACACACACACTCTCACAATTGAT
CACAAAGACTTCTTTCTTCAAATTGTTTGCTAAGCCAGAA
GCAGTTGGATCATTTGAAATGATGCACTGGTCATCCCAGT
TCCCTTTTCCTCTCACCTTAAACACTGGTCACAGCAATTT
GTCCCTTTACTGCTGAATGATGATTGCTCTAAGCACTTAA
CACGCCTGCGTGAAGGAACGAATGAGTGATGAACGCTGGT
AGCAGAAGGGGCAGTGACTCTGGGAAGAGTCCCGCCTGTC
TGCCCACAGCCATCCATGGTCCTCTCTTCCCAGGGTGGCA
TGATCGCTCTGCTGCTGTCCATCTTGTGCCTGGTGATGAT
CCTGTACACTCGCCGGCGCTGGTGCAAACGCCGCCGTGTC
CCCCAGCCCCAGAAAAGTGCCAGCGCTGAGGCAGCCAACG
AGATTCACTACATCCCCTCTGTGCTGATTGGCGGGCATGG
GCGGGAGAGTCTGCGCAATGCCCGCGTGCAGGGCCACAAC
TCCAGCGGCACCCTGAGCATCCGGGAGACACCCATCCTGG
ACGGCTATGAGTACGACATCACTGACCTGCGCCACCACCT
GCAGAGGGAGTGCATGAACGGAGGGGAGGACTTCGCCAGC
CAGGTCACCCGCACCCTTGACTCCCTGCAGGGCTGCAATG
AGAAGGCGGGGATGGACATCACACCAGGTGGGGATGGGAG
AAGGATGAGGGGTTGGGGGTGGCTGTTTGGTCCTTTGTCT
CAGGGAACTGGGGAGTGGGTAGGAACAGCTGGTTGTCCTG
CATAGTGGGAAGTACTAGTACCCTTTTGGTGGGTATGAAT
AACTTGTTCCCTGAGACAATGGGAGATGTTTTCTAATCTA
GAAAATCAGAAGAACAGTATAAATTGGGTCCCTTTCCACT
TCCACCATACTTTGGGTGCAAAGATATATTTACATCCAAC
AGAGGAGCCTTTTTAGTATGTAATGAGCAACCCTCTGGGA
AATAAGCAGATAGCAAGAAAAATCAACATGTGTGTACAAC
TTATCTGTATATTGTATATTTGCTTTGGCAATTTAATTCT
CCCATGAAGTGGAGGGGACAGTGGTATCTGTTTTTTCCCA
TGACTTCTGAGAGTTGGGCCTGGGGTATTTTAGTTGTGTT
ATCTTGCCTATATCTCTGTGGTCTCTACAAGGGATGTACT
TCTTCCAAAAAAATGAAGGAATGCAATCAAAGTATCAGAC
CTCAGATGTATTGTGTATCTGTGGAGACACTGGCTGGAAG
AGACTTGGACCTAATCCAGCTGAACATGATCAGGGTTAAA
AAATGCAGAGAGAGAAGGACTACTCTTTTATATAGCCCAC
CTGTGTCTCTTTCAAACCTCCATGAATAAGCAAATCCCCA
TAGATGAACCCTTGATGGTGATCCTTCAAAGAACTGCCCA
ATTATCTTTAAGGAATACATGTACGATACTGAATGTTGCT
TAAGATACATGGACTTTCAGTGGGGCTTGAAAGAGTGGCA
TCACACAGAGGTTATCTAGAAGCGATTCTGCTTGTTATCT
AGAAGAGATTCTATATGAATAGCCAATTCCTAATAAGATT
TAAAGTCTGGGAACTCCTTGAGAATAGGGGGACGTATCTT
CAACATCTCTTAAATTCCTCATAGCACTTAGCATAGTGCT
AAGCTCACCCAGTAGACATATGGTGCCTGGGGGCTACAAA
CTCTACATGCCTTTAGGGGACAGACAGATAACACAAATAG
GTGAGGCTGGGGTCAGACAATAGGGAATGGTATAGACTGT
GATGAAAGAGAGGGCATGCTCTGCCTGAATGCACTCAGAT
TCCACTTCTTTTAAAACTGTGTGCTGACCAAAAGATAGAA
ATCTGCAGTCTGTATTTAGCCGAAGGGTTACAAGTGGTGA
CCTTATCAGTACAGAATTAATTGAACTGGATTTTCAATTG
TAATTCCCTGACTTCACTGTTTCTCCCATAAATTTGCAGT
CCCCTAGAAATCCAAGAGGAGTATTTCAGTTTCTTTCTGC
CAGTCTCTCACTTTGCAGGTTCCTTATTTCAATTCTATGA
AGCCTCATCTACTGGGTCCATGCTGATTTCCTTGCTCTCA
CTTTCTTTTGTTTTTTTTCTGTTAAAGTTTTTGCCTCGAT
TTTTCCTTATACAGGCAGTGATAATGCCAAGCTGTCGCTG
ATGAACAAGTATAAGGATAACATTATTGCCACCAGCCCGG
TGGACTCCAACCACCAGCAGGCCACCCTGCTCTCTCATAC
CTCCAGTAGCCAGAGAAAGCGAATCAACAACAAAGCAAGA
GGTATGCATGTCTGATGTAGGGCTTGCAAGTGGATACCTT
AATATCTGTAGAGACAGGGCCGTTAATACCCTTTACCCAC
ACTCTCATGCATGGCTAGAGGGGGTATGCCCTAGCACAGT
CTTTCTGGAGGCCAGTTAAATGCTACTTACCAAAAAATTT
AAATGTGCAAACCTTTTGACCAAGTAATTTAACCAACAAG
AATTTATCCTTAGGAAATAATTGGACAAGTGCACAAAGAA
GTATGTAAAAGGCTGTTCATCACAACATTGTTTAAACAAG
CGAAAAATTGGAAATAGCTTAAATGTCCATCAACAGGGAA
TTGGTTAACTACCTGGCACATCTGTCTACTGTCCAGTGGC
TCACCATGCAGCCATTTGAAATGGTAATATAGATCTATAT
TTGTTAATATGGAAAGTTGCCCACCCATCTATTAAATGGA
AAAAAAATGAGGTTATAAAATAGAAGGTACAGCATAATGT
CATTTTTAATGGGGGATTAAAAAACCTTAACTGTTTCTGT
ATCAGAAAAAGACAGGGAGTATATATATCAAATATTAGCA
GCGTTTTTCTCAGATTTAGAGGATTCAAAGGACATCAGGG
TTGTTCCCATCACACATTTCTGTGTATTTTCTTTATGCTC
TTCTATCTTTTTGTATTAAATATATATATATTAATTCTAG
AAGCAAAAAAACCCCATAAAAATGCAATATCCTATACCTC
TTAAAACATAATTTTAACCTCATATTAATAGAATCATAGC
CTGTAATGAAGGAAATTTCCCTTTTTTCCTTTTCCACCCA
CCATCCCTGCGAGTCCTCTTGGGGAGGTAGGTGCCAGAAA
TGGCCCTAGTTAGAGGGAGGTGGGCTGAGTGGGGCAGGGC
TCTAATGATTGGTGTCATAAGGGTCTACTTTTCAAACAAA
TTGTGTGTGAGGAAGTCCCAATCCCCTTGGCTACTTCTCC
CAGATTGCCAGTCAACTTGCTCTCATTTTTATCGATTTTT
CTGTTGAACTTGCCCAATGATTTGGTGTCATGAAGACAAA
ACTAAAACTGCTGTCTTGGCCATGCTCCTTACCATTACAG
CTGGTTCTGCCTTCTTGAACCCTGAAGGGGATTCTGGCAC
AGAAGCAGAAAACGACCCCCAGCTGACCTTTTACACAGAT
CCTTCGAGGAGCCGGAGGCGCAGTAGAGGTAGGGAGGATG
GAGGGGCAAACGGTGGTGACAGGGGTCCACAGGCAGGGGA
GGTGGGGAGCTGCAGAGGTGGTGGATGGGGCTGGGGCTCT
GTGGACCAAAGCCGGTTTCTGCAGGAAGAATTCTTGGACC
ACAACTGGTGTTTCCTCCTAAGGAAGAAAGAAGAGCCTAG
AGTGGAAATTTTCAGAGAACCATCTCTCCCAGATAATGGC
ACTCTCAAACAAGTTTCCAAGTTGTTTGAAAGGCTATTTC
TTGGTCAGAAGATTCTCAATTCCTTCTGGAAGCCTCGGGA
GTCATATTTTGCTGTTTAGACAAAGGAAATAAAGTTGATA
AAGTGTGTCATATGTGAAAAAAATGGACAGTATATGTACC
CCTTACTTCCTCAACCACATGGGCCTTGGGATTGAGTTAG
GCAGGGGTGGGGGCAGGTAGTTGGGGGATGATCTATGGCC
TGAAAATGTGTGTAATTGTCTTTGACCTCTGCGCCCCTGC
CTGCCGGAACCGCAGGATCCTAAGCCTCCAAGTCCCCTCC
TTCCTCCTGGCAAGGTTCAAGTAGCTAATACCTCCTCCCC
AGCACTGGCAGAGCTGTCCTTCTGCACAGCCACTGTCCAG
GCCACTGCACTCTCCTGTCTAGTGCCTTCAGGTGTGGCTG
TGGCAGCTGCAGCTGCCACTACCTATGACTTTGCTGATAT
CACCATCATCACAGAGGGAGTTCTGGGTTCATGCACCGAT
TGGCTTCACCAGTTACTTGCTGTGTGATATTGGAGCAGGA
CAATACATGCTCTGAGCCTAGTTCTCTCACATATTAAGTG
AGTTAACAATACCTCATGCAGAGGGCTACTATCAGGATTA
AATTTTATCAAAATGTGCCTTTTTTGGTGACTGCTAAAGC
ACCATGGAATTCCTACCATTGTTGTTGTTAGAACTCTCCG
TGGTGTAGCCTCAGGTTTCTACAGTGCCCTATCTGGAAGA
ATTTTGGATAGAGTCCCCTTAAGATATAATGGAGGATATC
TGAGTGGCATCACCTTATGCTACATTCAATAGCATTTCCC
TCAACCAAGAGTCAACCAATGCCCCCCAAAAGACATATAC
CTTTTGTCTCTCTCCTACCCCTACTTGAATTCCCTTCATA
TCAGTGTGTTCTTCCCAGAAACTGGAAGAAGACTTTTTAG
TTGTAAACTCCAGTTTCTATAGGCTTCCCTGCTTTCAGTA
TAATAAAAGTTCTTTCCACCATTTTTCTCAAGAGATCAGT
GGGGCTCTGGGTATTCTGATGTCTGATGCCCCAGTTTTCC
TGAAGTGAAAATGTGCATTAGGGTCTCCCCCATCTCCTTT
GATACTCGTTGCATGTTTATAGACAGCAGGTACTCAACCT
AGGCCCAGCCAACCTAGGGCTGATCAAAGCAGGATGTGTC
CTGCTTTAATAAAGTCTTGTTTAAGGTATGGAATTAGAAT
GAGTTTCTTTACAGCATGAAACTGTTTCCTTTTAGATACA
TCAACTGTTTATTGCTATTAACTAGACTGTAAGCTTCTTA
GGGATGGGGCATGCCTAATTTATTTTTCCAAAGTGCCTAG
TGAAGGATTTTGCCTGTAGTAGATGCTGCTAAGTATTTGT
TGAATTGGACGGGATACATCCATCAGACCAGCAAAAACAT
TTTATAACCCCCCTGCTATGGGTAAGGCTTTGTGATAAGC
GGTAGAAACATGGGAACATGGCACAGTGATAAGGCTTAAT
TTAATAATATAAATAAAGCAAATAAAGTAAAATGAGTACT
CAGAAGAGAGAACAGATGATTCTACCTAACAGCAATAGGA
GGCAAAAAAAAAAAAAAAGAAAATAATTAGAACTGGGTTA
TATATAAGGTATAGGATTTCTTGAAAGAGGAGAAGTCTAG
TCATTTCAGTAAAGGGAAATAGCACATAAAAAGCCTTAAA
GACATAAAAGAACATGGTGTTTTCAAGGAAATAAAAGTAG
TTGAATATGGCAGCTGTCATCCAGAATATAAATATGTAAG
CACCTGGAGATGGTGGAGATGCCGGCTGGAGAATGGGCTA
GCTAACCAAGGGGCCACACGCATGCCACATGTCTGAGTTT
GCCCTTGCTTCTGTGAGTTTTAGGGAACTACTGGAAATTT
TGAAGCCAGATAGAGATGCTGGATTATGGGTTGATGATGC
AGAAAGACCACAGAGACAGGAATATCAGTGGCAAGTTATT
GCAATCACACAGGAGTAGCAGCAATTGCCCGTAAACAGTG
ACAACACTGTGATAAGAGCTATAACAGCAGGGTGCACTGA
GGGCTACAAGACCACCAAAGAATGAGTGAGAATCTGTTCT
TGAAGGTTTCAGGGAAGTGTTTACAGGGAGATGTTGTTTG
AGCTGAGATGTGAAGAGTAGGTGTATACCAGGCTGACAAG
GTGACAAAATGGCCTTCTGTGGAGGAGGAAATAATATGTG
CAAAGTCACTGAGACATAAACGATGATGGTTTAGTCAGGG
AGCAGTAAAAGGTTTACTAGAATGAAGTTTAGGGTGCAAG
CTTGTGGGTTGCATAGGAAATAAGCCTGGAAGATCAGCAG
AAGCCAGAAAATACATGGCCTTGACTGCAAGGATCTTGGA
CCTGACTCTTTAGTTGGAGTCATTAAAGCTTTTAAAGAGC
ATTGCCCTTGTCCACTCTGCTTCACGAAGGGTCCCTCTGG
GGCAGCGTGCAGGATAGGTGAGAGCGGGTGAGGCCTAGGC
AGGGAGACAGGCGGATGGCCGCTGCTGTAGTACAGGTGTG
AGATGACAGGGGTTAGGTATGGATAGAGAAAATGGAGGCC
AGAGAAACTTTGGACACAAAATGAAAAAGTTTAATGGTAT
CAGTGGGAGTTGGTGCGGGGCGGGGGGTGGCCTGTGAACA
AGAAGGAAGAGTTAGACAGGATGGAGTTTTCTGACTTGAG
AAATCAAGTAGGTGGCAGTGCCATTCACAGGGCCATCGAA
GTAGGAGAGGAGCAGGGTTCGAGAGAAGGTGGCCAGTCCA
GTTTAGGATATGTTGCATTTGAATGCCTGAGGGATCTTCT
GGTGGTGAATTTGCTGCTGAGGCCTGGGCTGGGCTGGAGA
TGCCTAAGTGTGGGAGATAGACTCCATTATGAAAAGATAG
TAACATGAGTAGAATATTCCCAGGCAGCAAAGATAGAGGA
GCCAGAGGCTACCTGCTGTCCTCCAGTCTCTCTCACCCAG
CTAATGCCAACACACCCACTCAAAGGACCCTGCTCCCTGA
AAGGAGGGGTGCAGCCGTGAACCAAAAGCTCATTCCTGTG
CTCCTGAGAACAGCAGTTCCAAAGGCTCCACTGGGCCCAA
AGACCAAATAGTGCATGGTTCCTGTGGACTGCAGCCTCAA
CTGCACCTGCATTCTGGTCCCGGCTCCACTCCTTAGTGGC
TGCTTGGCCCTAGACCTGCCCTACAGCCTCTCTAACCCTC
TGTTCCTCTAGGGGAGCTGCCTTCTAAGGTTGGGGTCATC
GTTCTGTGATGTGAGCCATGTAGTACCCTGAGCACCTGTG
ACTGACACACAGTCACCACTTCATATGTGTTAACTATCAC
AATGAGCTTCATCTCTTTGAGACTTATTTTCTTCATCTGT
AAAGTGGGTAGTTACTATACAGACTCCTGGGTTTATTGTA
AAGAAGCTAATATTAAAAATAAAATAATGTATGTAAAACA
CTTAGCACAGTGCCTGCCATAATGGATGCCTTTTAGTATT
ATCAATAATAAATATCAACATAGAACCCACACATTTTGCT
GCCTTGCTTTCAAGCATCTGTTCTGCCTCCATAAGCATAA
GGTCCTTCTGCTTACTATCATTTTATCCTCTCCCCCACAA
AAAAACAAACAGAAAAACTAAATAGCCAAACAATAAAACA
CCCCAAACCCCCAAACAGACAGATAAACAAACGCTTCCCT
CCCTGTCCCTGTCTCCACCTTCCTGGGAGTGTTTACCATT
CCCCAGCAATAGTTATTTCCTCCAGTGATTGCAGGACTGT
GGAGCGTTTTCTAGTGTGACATCGTCTACTCACACAGAGC
AGACATTCCTTGTTTTCCTCATTCCAGGCCCCACAGAGTA
AGAGTCACTTGGTAGGGCTCTCACACAGAGAGTAGGCACA
CGCTCTTCCAGCTGCAGGGGTTCCTCCTGGAGCAGTGGTT
TGCGCCGTGGGAGTGGGAGAGGATCGCTCTGCGGAGAGTG
CCCTCTGTCAGCGGCGGTGGGAAGTGTGCGTGGGGTTAAA
GCATTCCCGCCACCCTTGGCAAGAGCTGGGAGCTCAGTAA
GGCGACTAGAGGGAGAGGATGCCTCCTGCTATGATTTCTC
TTGTGAACTTGGCCCAGGAAGAGTGAAAGTGATCAACAGA
CCATTGTTGACCGTGAAGGCCATCAGTTGGCCAAATCCTC
TCTGACTCCAACCGATGACATGGTGTCCGTGAGAATGAAG
GTCACTGAGGTCATACAGCCAGAGACATTTCCCACCACGG
GCTAAATCTGTCAACTACCTCCCCTGTTTACTGGGTTGGG
CAGCAAATGGCCAAGTTGGACTCTCAATGCCAAGATTTTT
ACCACCATGTGTCTTGCTTGTGTCTTGCTTTCAGTGGGTT
CTCCCCGAAGTCCTGTGAATAAGACGACCTTGACCCTGAT
CAGCATCACTAGCTGTGTGATCGGCCTGGTATGCTCCTCT
CACGTCAGCTGCCCTCTTGTTGTCAAGATCACCCTGCACG
TCCCGGAGCACCTGATTGCTGATGGTGAGCCCCTTCTTCT
GAGGATGCAACCTTCTCACCTAGAAAGGAAGGTTTTCAGG
TTAGGCAAAGGTTAGAAAGCCAGAGGTCACTGTTAACCTA
TTACTATAGTGGGTGGGAAACTAAATTCAAATAAACGAGG
TTTAGGACAAGATTGGATTGCCCACAGATGAGCTCAGAAA
GCAGGTTAAAAAACAAACTGAAGAGATCACCTCCTCTTCT
CTATGCCCACTCTCATCTTTGTTTTTTTTTTTAAGTAAGC
CCCTGTCTTTATAGAGAAATGCAGAGCATACTAGCTGCAG
GTAGGTAGACACCAAGATTCTTTTAGCCTTTGAGAAGGGA
AAAGCTATGTGGAGTAGTAGAGGTGTTTAAGGATTAGCCA
TGCTTCGATTTGGTATGCCCGGGTGAGAAATTCCTAATTG
CAGTAACTTGCTGTAAGCCTAGAACTCAGAAGTAATAATT
TACTTTCGTCCAGGGGGACCCCAATATAATGAGGGTGTAA
TATAGATTCTGAGAGTCCCTGAATCATTTAAGCCCAGAGC
ACCTAATTGAGTTGTTAATGTCTGTTCTCTCTATTGCTGT
AAGGCTAAAAACAGGTTGGGACTGCTCATGCAGTGTTAGA
GGGCCTGCTATTCCTATAGAACATGAAGACAGGTTGTGGG
CCCCTATTCCTTGGATGAGTGCCAGTGCCTGTGGCTGGGT
CTGATGGAGCCACACCATGGCCATCACAGAGCTACTCTGT
CCCTGTGTCCCTTAGGAACACCCTGGAGAGATGGGATGGG
GGATGGTGTGGCTGGGGGCCTAATGTCCCTGGCCTCACAG
CAGTCGAGGTGATGGCCAAGCTTCCAGCTGATCCCTTGCT
CTGGGACTAATGACAGGTGAGGACTGGTGGAAATAATGAT
CTTGGATTGGGACCAATCCTTGGACTGGGATTTCCTCTGT
GTTCAGTGACTTGTGCACGTGTGTTGTGTGTGCACACACA
GGCACGCTTCCCCTCTCTCCCCCTGCAGGGAGCCGCTTCA
TCTTGCTGGAGGGGAGTCAGCTGGATGCCAGTGACTGGCT
GAACCCTGCCCAAGTGGTTCTCTTCTCTCAGCAGAACTCC
AGTGGGCCCTGGGCCATGGACCTCTGTGCCCGGAGGCTCC
TGGACCCCTGCGAACACCAATGTGACCCCGAAACTGGTAG
GCAGGAGCACCGGGCAGCGGGTAACTGTCAGCGAGATCAT
GCCTCTTGTAATCACTCCCCTGAAGCTCAGACCATTCCTC
CCAACTCCACCGTCCCATTGCCATCTCAAGCCTAGGCCAT
GCAGGCTGCCTAAGCTCGTTGGCTAAAACTGTCTGGTCAT
TTTCTGGCAGAAGCTTTGGAAGGATCCTAACTGTAGCCCC
AAGTCAGAAACACTAGTTTAGGATGACCTCCATTGCCCAT
TTTTCATCCATATTGGACATTTAGCTACTAGGGCTAGATA
TTTTATGATTATAAAATTAATGCATGTTTATTGTAGGAAA
TTTGGAAAATTTAGAGAAGCTTATAGAAGAAAATGATAAT
AATCTATATTTCTAGCTCCTGAACAAATCACTTTTAAAAT
TTTAATATCCTCCCCTTCAATGTCCTTTCTGTGCATGATT
TTTAGAGGATTCCTGGAAGCATACTAAATCTAGTAAAGTC
TTCCAGCTTTTTTCACCTAACATTCCATCATGAGAGTTTT
CCAGAGTCATTAAGTAATCCTCAACAACATAATTTTAATG
GCCTTTTGTTATTCCTTTGTATGTCTATATCATAACTCAT
TTAAACAGTCCCCTGTTATTTGACATTTAGGATGCTTTAA
ATTTTTAATTTTTATAAATACTATTAAAATGAACATCTTT
ACACGTAAATGCAGGGCACATTTGAAGTTATTCAGGTAAA
TCTTAGAGAGAGATTACTGGGTCAAAGAGTATGAACATCT
TTAAGTCTATTATACTATCAAATGGGGCTGGGGCTTCTCT
GAGTGAGGGTCCAAATTCAGGTATGGCATGAATTAGAGCA
CTAACATTGCTCCCTGAGTTTCAACATATCCAAGAATACA
GATCTCTTATTTCAAGTTGCTTTGCACTTTCATTGTAGAA
GGGGTTCATCTACAGTAGTCTCTACAATGACCTGTTTCCA
GTAAACGGAGTACCACAGATAGAGCCTTCCCAGAGAAGTA
GTGTGGTGTCTCAGAGCAAAGAAAAGAGATAAAGTGATAT
CTAAGACCCCCAAGCAAAATGTTGCCAAAGTTAGAAGCTA
ACTCCTTGAGATTTTTGTATGTCATGTGCAGTCTCCCTCC
CACCATACACACACATACACATACACACAGATACATCTTC
AGGCACCAAGGTAGAGGGATCTTACTAGAGGATAAGTCCA
AGATATCAGCCCTTACTTCTGTTATAATCCATTACTAAAT
CTGTTTGTGAGAGTAATAGGTAACTGCCACATCTATAGTT
CACCTTCTTAAGTCTTAAATTTGTTTTACGTGGGCCCATC
GCAGAGATTCTAGGCCCCCATATGGAGGAGAAAGTACAAC
ATTTTAAACATCTGATGTCTAAGACTGTGCTTACTTGCTT
GCTTCTCCCACGCTGTCAGGCAAACACCAAACCAAACAGA
TGGGCTGTGTACCATGCCCAAAAGCTAGTTTGCTCAAGAG
AAATTAAAAAGAGCTAATCTCAGAGGTGAGGGCTCACCAC
GTAACTGAGCTAGTCTCTGGTACCCTACTTCTCCAACTGG
CTTGGATTAGAAGGATTAGGGACAATTTCAGTTGTTAAAC
TCACTTCTGAGAGAAGCATGATCTCCAGAGGACCTTGGAT
GCTTCTACTTGGGTTTTAAAGAACAGAAAGTGCATCCAAT
TACATGTGGAAATAAGGGATTAGTGTTTTATGCTTCAAGG
GGTCTTAATGATAAACTGCCTCCTTACTTTAGATTAACGT
TTGAATTCCTCGAGAAGTTATATGACTTGTCCAAAGTCCC
ACAGCTACCTAAAACAGAGTCTGTATTCTATCTGTCATGA
AATCAGAGCAGAGGTGGGATTATACAGGGTTGCTTAATTT
CTGCAGACATATCAGATCCAACATATTTGTCATTCAAAAC
TATTTAAGCAACAATAAATTACTAAGCACTACTGTTCTGT
GTGCTAGGAAACTGCTTGTCTATAGCGAAGCTCTCCTATC
AACTCTACAGTCCCTTCCAGATGTCTCTTTTCTAGTCCTT
GCTGAAAATAACTTTGGAAAGCCCCTCCCCTACTAATGGC
TTCCCAGTGTCTGTGACAACTAATGAATTTCCAACTAGAA
AGCCATGGAGGAAGACTAAAAATAAGAACCCAGATCCCAC
AACAAAACTAAGGTGCAACATCTTCATTTTGGGTAACAGC
TGAGAAACAATGCTGCAAATACTTTTATTTTCATTAATGC
TGGAATTGGAAAGCCCTCCCCCTTATCCCCCTGCTTCTTT
CCACACATGGGATGATGTGGTCATCCCACACACTCATCAG
TAAGAAACTTTATCGCCTCCCACACTCCATCCTAGAGCCT
TTCCCCAAAGAGCTGAGTGTGGGAATTGGCTTCAAGTCAA
GTTGACATTATTTTTGCAATCCTCCAGCTAGCTTCCTTGG
AAATGTCACAGTGTTGGGACATGTACTTTCCCAGCCATGC
TGAGGGGTCTGCCCATATGGATGCGTGGAACTGTGCAAGT
GCACTTGTATACTTTTTTACACACACACACCCGTGCAAGT
CCATAAACACACAAACAACACACAAACACAGATGCTCAGT
CACTGCAAAGGAGCAGCCACTGGTGCGGGTGGAGCTCTCC
TCAGGCATCCTTTCTAAGAACGTCCCAAAGCTAAGCACCA
GTTTACCCATCACCTTGCACAATGCTCCGGAATACCGGGT
GTAGGAGACAGAATAATGGACTACGAAAGGTGTCCGCATT
CTAATCCCCAGAACCTGCAAATGTGTCATGTTACCTGGCA
AAGGAGAATTAAAGTTGTGTATGGAATGGAGGTTGCTAAA
CAACTGGCTTTAAAATAGGAACATTATCTGGGTGGATTAT
CTGGATGGTCCCAGTGGAATCGCAAGCGTTCTTAAAAGTG
AAAGAGGGAGACAGAAGAGGAGGTCAGTGTGGTGGGACGT
GAGAAGGACTTGACCAGCCATGACAGGGTTTGAATATGGA
GCAAGGAGGCATGAGCCCAGCACTGTAGGCAGCCTCTAGA
AGCTGGAAGAGGCAAGGAAATAGATTCTCCCTTAGCGCCA
CCACAAAGGAACATAGCCCAACAGACACCTTGCTTTTAGC
CCCGTGAAACCCATGTCAGACTTCTGGCCTGCAGAACTGT
AAGATAAATTTATGTTGTTTTAAACCATTAAGTTTGTGGT
AAGTTTTTTTTTTTTTTTTACTACAGCAATAGAAAATTAA
CACACCAAGGAAGAAGAGAAAAGACAAAGAGAGAAAGAAC
AAGCATTGTTGTGCTCCCTCTTCATATCTCCCGGCCCAAT
TTATAGACCTTCTAGAGATGTGTCAGAATTCCAAGGGAGA
ACTGGAGCTGGGGGAAGCCTGCTGCTCTGTTTTCCATTCC
AGCCTCCCTCTGCATTTATATTCCAGCAGTGTGCTATCTG
GGAGGGATGTAATGTACCTTAGGCTCTCAGCCCAATGCCT
GGAATACAGTAAGCACTAGCAAATGTTCTTATAATCATCA
AGGGTCCACAGACTTTCTGATTTGAATTTGGATGTACCCG
AGAAATGATAGGCTTGAACTTCAGGGTTGGTCTGCCATGT
TCAATCTTCCACTGAGCTCTGTGACCCTCTTCTAACAGTT
CTGGACATATGACAAGCTGTGTTTCTAGCATTTGGCTGTT
TGGAAACTCAAGACGCATGTGGGCTAGGTTCACCTGCTGA
CAACTTCAGAAAGCATCCTGAGTTCCAGCTCCACATTGCC
CTTCCAGTTCAGGGGAAACCAGGGGGAAATGTGTGGAAAA
ATGGTTTTCAGTAAAAATAAGGTTGAGTAATATTTATTGA
GAGCTCACTATGTGTCAAGCACTGAGCTTTACTTAAATTA
TGTAATTGAAGCTTCACAGTAACACTGTGAAGTCCACACA
CTACATTTATCCCCATTTTACAGAGATGTTGACAAATTTG
CCCAAGTTTCCTTGCCTACTTAATGGCCTAACTGGACTTC
ACACTCAGACTGCCAGACTCAAAACTTATACTCCTGATCA
TTATGCAAGCCCACCCACACTGCTCAAGCTTCAGAAACGG
AACTGGGCCAGAAGGCTTAGAATTGTTCTGCTTCTGAGTG
GCTGCGGAAGAGTCCCAGCCCTCTGATGAAGCCCTCTGCC
AACTGCACACTGACATTCTTTCCCTGGCTCTCCCAGCTTT
GTAACCCTAGGTGTGTCTCTGGTGAAGTTGGGCCAACAGC
AAAGCATTAAGGCTGTATGGCTTAGAGCCCCACTGGATCC
AGTCAGAGGTTGACTTTTCCTGCACTTTCTAAGGGTTTTT
GTGGTTGTATGTTTATGTGATTGTTTTGTTTTTTGATGGA
AACACTGACTGCCTGGTTTCAGCGACTTTTCTCTCTACTA
TTCCTGGCCTTTGTTCTGCCATATGGACAGCTGTGGAGGC
CTCACACACCTGCTTCATTGCACAGCCCTCATCAATCCTG
CCCACAGACCCTCATTGCCCTTTTCAAGATATGTAGCTTT
TATGGTTCTGCAAGGAATGCAGGCTTCCAAGCTAAATTAA
CTTTTAATCTCCATCCAAGATGTTCACTGAAATCCCTTCT
GTCCCAGGTCTTTCCACAGGCCAGACCCAACCATGTGGAC
ATGTGTGAACCTGTCAAGGGGCATCGGACCTGCGTCCTGA
CTCAATCCAGCCCTCTTCCCCTTTGCCTGTCTCTGAACCA
CTGCCTCTCTCTCTAATCTTCCCTGGGTTTTTTGAATCTG
ATTTGGCAGGGTAGCTCAGTCCTCATTTAGCTCCTGCCAC
CTGGATTGCCCACTTATTCCAGACTTACTTCTGTGACTCT
AATATAGCACCTTCCTTCAGGATATAGTTTTGGCACCTGT
CCTTTGACTCCCCTCCCAGAGTTGTAGGTGGCTGTTTGAC
CCTGGACCTGCCCTTTGCCTGATGTCTCCATAGGGGACAG
AGACCGGGCAATTAGCTACTACCCGAGTCCAAATGTCTTA
CAAAGATTTCCCTTTTTTGATGCAGCACACCCAATTCTGT
GTAATATTAATAAAAGCCAACTACTACCTGAAGTGTAGAG
GTGACTCAGGGCTTTTGGCCTTGATCTGCATTTACCTTAT
GAAGAACGTGTAATGAGCCCAGTCGTGTCTGAGGAGCCCT
AGCTTCCAGGTCTTTCTTTAATCCTTGGGTGAGATTTGTG
CCTCCGTCCTTCAGCTTAGAGAGGGGAATGACCAAAGGCA
CTGCCCATCATATGAAGTACCTCAAGGTGTTTGCCCTCAG
GGCACCAAGCACAAATCAAGTGTAGCCGTCTCCAGACCCT
GCACCGGCCACCTCTCAGGGGCTTTCTCCTCTGGCAGTGC
CATTGCCTGAGTGCCTCCTGCAGGGCACACTCTATTCTGG
CTGGGCGCTTCTCTGTGCCATGACACGTCGTCTCTCCGTT
GGATTCCTATGTACACCACCACAGAGTCAGCGCCTCATGT
GTTCCCCGCCATCTGTCACAGCAGATGCGGAGACTGTAAC
ACTTCTAGCTTAGGAGGGCATCCAACACCCTTGTGGGGTC
TTTAAAATTCACAGCTAACAGTCGGAGCCTGTGCTTGCAT
GAAACCCCTCTTAAAGTCAAGATTTAGCAGTTGGTTACCA
TAGCAACTTTCCCCATCAAGTCTGAACTCCTTTCAGTGTA
GATGGCCAAACTGGTTTTGTGGAGGAATACAGACAAGGGA
AGTTCAGTGGATTCCGGAAGTGAGGACGTTTTGAGAGGCA
AATTTTTGGATATTCTCAAACTCTAGCATGATGTGTTTGA
AAATTTCTCTGTTTCTCAGACTTTGGGCTGCGTATGCCAT
TTTGTGGAGAAGAGGTTTATGTGTTGTTGGCAGTGTGTCC
CACATAGTAATGAATGATGGAGGCCCCGTAAGGAGACAGT
GACTGGGAAGGCAACTTGAGAAGGCAGATGCGCTGTACAA
ATGGCAGGTAGTGCCGTCATTAGGAAAATGAGGCTTCACT
TGAACTCTGTGAGTTGTTACTGCATTTATTTTTACATGTT
TTGTGGTAACTTCTATCAAAAGTGGAAGGTGACTCCCGTT
TTTGTCAACCCTTAATCCTAGGCAAGGCGTTCAGCCGAAA
CCATTTTAAGAGTCCGTGTGTTGGGTTTGACAACCTCCTG
AAATTGCTTCCTGTTTTTTAAAAATATCTTTCCCATGGCT
AATAGTCCACCAGGACAATCAGGAGAATATCTTCTAAAGG
AGAAATATATTTGAGCCCTTGACCTATTAATTGACTTAGA
TATCGGCATCTTGGGGGGCAGGTGGTGTTATCTGTACATT
TAGGGCAAACCCTCTAATTAATTAATTTATTTTTCATTAC
CCAGTGTTTGTCAAAGGCCTACTCCTAGCGGGTGACTGAT
CGTCTGTCCTCTGTAACTGATAATCTATGGTCCATGCTTT
CTTTGGAACTGAGAAGGTATGAAGTCAGGCTCCTAGCACT
GCCTTCTCTTGCCTTCCCTGTACTTGCCTTTTTTACCTTT
CCTTTTATCAGAGAAACAGCCTTCGTCCACAAGCTGTATC
AGCCACCTTATTTCAAGCTGTGTTTTTCTAAGTTTGACTC
AGAGCTCCCTGACCACTTCTAGATATAGCTCAGCACCGCC
GAAGCCAGTGAATTTGAACCTATTGTGGATCCAGCTCACG
TGGCAGCCAGAATTTGCCACATAGGAGACAACGTCCTGAT
CTAATACTCCCTATGGATTTTTCACAAATTAAAAAGTTAC
TCATTTTCTCATTTTCACTCCACTCCTCAGCACATTGAGC
TGAGTAGGTTGGGGGATGAACATGGGTGTGACCTGGTAAG
TGAGGCTCTGATGGACAGCAGCTTACAGGTCAATCTTGAA
ATGAATGGTTGAGCTAAGCTGCTAAAACAAACCCTTTGCT
TAGACCCTATCCATGAGGCCTTAACCATGAGGCCCCTTCA
CTTCATTTTTATTGTGTTTTATTTTCAGAAAGAGAAAATA
GTACTCAAAGCTATCATTCTATTTATATCCTTTTTAAGTG
TCTCTTCCTTGAAAAAGAAAGAAATGCTATGCCCATTGTC
TCCTTAGGCGTGGCACCTTTGTTATTTACAAATTTCAGTA
AGTCACATTCTGTTCTTTTACTAGTTATAAATTAAATAAC
CAGATATTAAAAGAGTAAAAAACCAGTGCTTTAGTGTAAC
TGAACTCAGTAGTCTGGGGATGTATAGCGTTGCATAAAGA
AGCAGCAACAATATTCTTCAAGATCAGTACTAAATAGACC
AATGATTCTTAACCTTTTGGGGATCTTGGCTTTGCTTGTA
AATTAGATGTATTTTATGGAACCCTGATTCAGAAAAATGC
ATATACACATATATACAGTTTTGCATGCAAAAGAGAGGGT
TTGTGGACCTCTTGGCATACCAATGGAGTAATCATTGATA
ATGAAGCGTAGGAATATCCTAAACAAATATAGAATTGTAG
AGATCCTTCTGTTTACCAGTTCCAAGATAATTAGCCATTT
TCACTTAAAAGCTAAAACTCAGAGTTCCTATAAAACCATA
ATAGGTGTAAGTGGCTTCCTGTAAATATAGTAGCTGTTCT
GTGGGCCAGCAGTGTGGTGTGGTGGGTAAAACGGACAGAC
ATAGGTTCAAATATTAACTCTGCCACTTACAGGCTATCAA
CAAGCCCTTCAATTTTTCCAAGCCTCATCTTTCCTCATCT
GCAAAACATAGCTCATAATACCTACTTTTCAAGATTCCTA
GAAATATTTGATGAAATAACTCACTTATGCAGTCTATAAA
CATTATTGATCACCTGCTATGTGCCTTGCAGTGTACTGGG
CATTGAGAAAATAAAGATGAAAAAGTCACTTCCTTCAAAG
AATTGTTGGTCTTTGTGCTTACAGAGGACATAGAATAGGT
GCTTTCTAAAGATTCGTTTCCTCCTCTAGTGAAAATGATC
ACATCCCAGAAAATGGAGAGATTGGTGGGTGGGTTCACCC
ATGTAGGTAGTGGGGAGGGGAGTAGAAGACATAATGGGAC
TTACTGTCTCATTCATGCCACTAGCAGGGTCAGAGTTCAA
TCTGACCATCACATATTACTTTTCTCAAATGCAGACATGT
TAATCAATTCATTCATGTTTCTCTTTCTTCCTCCTTACCC
TGCTTCTAAGGGGAATGCCTCTGCTACGAAGGTTACATGA
AGGATCCCGTGCACAAGCACCTTTGCATTCGGAATGAATG
GGGGACAAACCAGGGGTAAGTGAGGGGATGGCAAGTGAGC
CGGTTCCCACACGTCACTGCTCCCTACACAGACGTGACGC
GGGGCAACTGCGTGGAGAGGAATAGACTAAAGGGTGGCTA
TATTCTGAACAGCCGATGGGTAAAAATGTCACTGTGCCTT
TCCATATTTATACCACTCCAATGACGTCCATATCGTTTTC
TCCATTTACGAGTCAAGAGATGATACCTCTGACTTGCGGC
CCCGCAGCCTCCAGCTGGGATCTGAAAATCAAGCTGACCC
TCTCTTCCTTTTCACACCACTGCCAGCCACAAGTATTCCG
CAGGCAGAATTTGGCTGATGATTTTGTTGGAGACACACAC
AAAGCCACGCAGACTCCAGTGTAGGTCTCCCAGAGCCTGA
CGAGCTTTGTGAGACTGACGTGAGTAGAAACTTGTTTTCA
TGAGGTCTGTCAGCAGGGGTGACATGCAAAGACTCAGGGA
TGGCTCTGTGTTGAGGAAGAGAGTATTTTTGCCTGATCTC
CAATTACCATTTCCCTGTAAGACCTTTGCTTTCCCCCAGG
CACACATGACTGGGTAAAGTAGTTACCTTATCTATTCCTT
TTTTACTTTTTACGTTTTGGAATGTTTTTATTGGGATAAA
ACATACATAACATAAAATTTACCATTTTCACCATTTTTAA
TTATGCAATTCAGTGGCATTAGTACATTCACATTGTTGTG
CAACCATCACCACTATCCACCTTCTACTACTTTTTTTTTT
TTTTTTAAGACAGGGTCTTGCTCTGTCACCCAGGCAGGAA
TGCAGTGGTGTCATCACAGCTCACTGCGACCTCACACTCC
TGGGCTCAAGCTATCCTCCTGCCTCAGCCTCCTGAGTAGA
TAGGAGTACAGGCACATGCCACCACACCTGGCTAATTTTT
CTATTTTTTGTAAAGATGGGGTCTCGCTCTTGCTCAAGCT
GGTCTAGAACTCCTGAGCTCAAGTGATCCTCCCACCTCAG
CCTCCCAAAGTGCTGATATTACAGGCATGAGCCACTGCAC
CCAGCCCTTCTACTGCTTTTTAAAAGCAACTTTTTATTGT
CTTTTGGAAGCTGAGGGCTTACTTTCTGCATTGTCTGGGT
CATAGAGGAGGGTGAGAGGAGAAAGGGATAAATACATGCT
AATTAATAATAACAATCAATGACACAGGGAAAACTAGGAA
GAAATCAAGGCAAAAGGCATCTTGAAGTGATGGCTTGGAC
TGCAGATTAGATATGTGTTTGAAGCCTGACAGGTGGAAAA
AAGAAGCCAATGTCATCTCAGACATTGCTGTGGAAGGCTC
ACCTCCCTGAGGTCAGTGATCAGCCCCTTCCTTCTATGCG
ATTCTGATGAGCCCAAACCTAGAATACTGAATGTAGTTCT
GGACTCTTAAAGCAATAAATATGGTGACAAATGGGTGAGA
GTTTGGAGAAGAGCAATAAAAATGATTGAAGAGCCCAAGG
GAGTGATTTATGATGAAGGGATAGAAGAACTCAACTCTGA
GAACTTAGCCAGCTGATGACTAAGTCAAGGCATGATAGAT
GCTTGTAGACGTTAGAAGAGGGCAAATGTTCTGGAACGGG
TTGAAGTTGAGGGATAAGGACAAGAAAGAATGAAGTTAGG
GAAAGGAAATCTGAGTCACAGGTCAGAAAACTTGAGAAAG
TCAAGATGCCACGAGATTTTTTCTGTTAGTAAAAATGAAG
GATTGCCCAGTTTGGACTGAGTTTGAGATCATTATCAGAG
AGGCAGTTCACAAAATGTAGAGGAAGGTGTTTGTAGAAGG
GCAAATACATATGAGGTGGTCTGTTATTGAAAGATTGGTG
GGAAGGGCAGAGGACTTGGCTAACAGATGTCGAGCAAGAC
ATGAATGAAGAATGCCATCTCCTATTTAGATTCTGCCAAG
TGCCCTCACCCTCCTTACCCCTGAAATGTTTGCATGGTTG
CTGGGGAGCCAGAGTTTTAGCTCATGGGATGGCGAGAATC
TCAGTTGACTGTGGTTCTTGCTGAGTAAAGTAGTGTAAAG
GGTGATGGCTAAGCACTCGTCGCCTCTCAGCCTGCAAAGA
AAACGATGACAAAATATCATTTCCATTTTGCCCTGAATGA
TCCAGGCTGGCTGTCTGCGGTGATTGGATTTGGTGGTTAA
TCACTCAAGCCTCAACATCCCCAGCCCTGTAGACAGAGCA
TGCAAGGATAGGCCTGACTTTGCTTGGTAATTACATAACC
CTTCATCATTCCCTCTGGCTGTATGTAGAGACAGTCTTAG
GATGTAGACAAGAGCCTCAAGGGAAATGGTGGAGGCCCCA
GCCTTGGTGTCGTTTAAAACAAGACAGGCTAAAGCACTGA
GTTTACAGACTGACAGGAACATTAGCCCCAGGAAATAGAC
AAGGAGACCTAATCTGTCATTTCCATCTCTAATTTCCATT
ATTCTATGATCATCACTGTCTATGAGGTCTCATTTTGGAC
ACTAATAAAATAATGGAGCCACTGTTAGGAGGAGGGAAAA
AAAGTGACTTTCTTGAGGATAATGGAACCAGGAGTGATAA
GCAGTGTGAGTTTATATGTATACAATATAACAAAGCGCCA
GACAAATGACTGCATTTCTCCTCATAAAATGACAAGATAA
GTGAAAAGTAGAAGATGCCATACATCTTGATTTAAATCAA
GGATCTGATGTCATGTTTCTTTAAATGATTCTCACAAAAT
TAATCGGAATTGGTTTGAATGTGAAGACTGTCACCCGAAT
TGAAAACTGTCTGACAGATTGCCAACTAATGATACGTTCT
GGGGTGTTATGGAAAAATCAATAGTAGGCCTGATTTTCCT
GAATATTTTATTTAATGTTCTAGAAGTGGAGGTAAGCAGC
CCATGTGTGGATATTTATGTTTTTCACTTCACATTCTTGT
ATTGCATACATTAAAATAGCTGAACATTCTTTTGAAGTAG
AACAACCAAACCCTAGGCCAGTAATACTTAAAACAAATTC
CTTCATGACAAATCAAGGTTAATGTACCAGGAGAAAAGTA
GCAATAAGCATTCATGACTTTCAGACAAGGAAGAAAATTG
ATCAAGGACACTAATACAAAAAGTTACAAATGGATGATTC
TTTGATGCAGAGGAGTTCCACCTGCAAATTTATCCAGCCT
CCGCCTTATTCCAGTTACCTGGTCCTGTGTGTGTGAGCAT
GTGTGTGTGTGTGTGTATTGTGAGTGTCGTGTGTGTGCAT
GTGTGGTGTCTGCATAACTGTATAGTATGTATGTGTGTGA
GCGTGTGCATGAGAGTGAGCTGGGTTTTTTTTATAGGAAT
CCTCTTACCACTCCATCATTTAGTCTATTACTCATTCATG
TTTTCAACAAATATTCACCCCATTACCTATTGTGGTCCAG
GGTATGTGAGGTTGCTATTTACAGAAGATATGGTCCCTGT
CCTGGAAGAACTAATAGTCTACATAGATAGTTGGAAGCAT
AACAAGTAATTGCAATGAATTCAAAGACCTATTAAAATAA
AGGTATGAGCCAAGGTTTGTGAGATTAAAATTTAAGGGGT
GATTTATGTGAGGTCAAAGAATCTGAAGTAGGGCTTCATA
GAGAAGTTGGATTTTGAACTGTTCTGTTTGACAGTTAACA
AAGGTAATTCTAAGCAAAGGGAACAGCATGTACAAAGACA
CAGACATAAGCTTGGTTTTCCAGGAATGGCAAATAAGTAG
CTCAATGTAGAATAATAATGCAGTTTACAGGGACAGGAGA
AGAGGCTGGTAAGATGGTTAAAGACTAGCTCTCAAAGGGG
TCTTGTTTAGTAAGGGTTTGGACGTTAAAGCTCCCACGTA
CAGAACCCTAGAATTATTAGCAGGAAGGAGAAGTTCCAAA
GTTTCCGTACATTTGGGGTAGAATATCCCCTCACCACACA
TTACTTTTCAAGACCCTTCATAATAAATTTAAATGATACT
AAAAGAAAACAAAAAACAAAACAAACACAAAACCTCTTGG
AGCCATCTAGATTTTTATTTACCTGGATTCTCCAAGTGAA
ATATATTCCTGAAGTTATCCTGTACATAAAAGTGTTCACT
ACCAAACAGCCAAGAATGACAGAGAATTGGAGACCACATG
TACAAGGTACGTGAATCAAGGGGCTGCAGTCATTTCCTGG
TGACTCCAGTTCTGCCAGATATGCCCAAGGAGAAGTGAGA
CATGTCGAGACACTCGTGTGTTGGTCTGGGTGGGGAAGGC
AGTCACTCCCGCTCAGCCAGGTGGCAGGGGCCTGGTGGCA
GATTGTAAGACCATTGAATTCATTACACAAGAAGGTCCTA
TTCACTTAAAGTAAAAATAGCTTCAGAAAGATTTAAACAA
AGTCAAGGATGACAGATTTCTAATGGGTTATTAACAGAAC
ATGGGATGTTTGAGGTTACATCCTCGGTCTTTGAGGTTGG
CAACAAAATCAATCATTCCCTGCCACAGCACCCCTTGTGA
CCCGGCCACCAGGCAGAGGACCCAGGGTGGACAGGTCCTA
CCCCTGCATGACACTTTACCATGTCTGCTGTCTACCCTGC
ATGAATTCACTGAGTAACCCCCCAGCCTCTCATCCCTGTG
GCTGCATAGTCACAGCCAGGACTATTAAAGTCTGTATTCA
ATATTTGTTTGCTAGGACAACAAGGACAAATTGAAAATTT
TCACAGAAGAGAAATGAAAACAATAAATGAGGGTGAAGGA
GGCAAAGAGATTGATTTACATAAAAATATTAGAGGAGAAA
AAACAAATTTATCTAGCTATTTTGGAGATTATGAAGAAAG
GCCATAATAATTTTTTTTTGTTAAATTAAAAGTATGCCCA
AGGGCCTTTAGATACATTTTTCAGAATACCACAATTAGAT
TAAATTCACGTATTTGAAGATTCCAGGTAAATAATAGCCT
GATTTCTTATTCTGGCATCTCAGATACAGAGGGCAACACC
AAGGAGATTCCCCACTAGAGAAATACAAAATATCACTAGA
TTTCAATGTTGAAGGAGGGAGACAGACTGGTAATTCATGA
GATGGGAAGAGACCTGCAGTGGGAAATAAAAAGGTGTTCC
TCCAAGTTTTAAAAGCCGTTACCAGGAATGGTCCTGTTCA
TCAGAATGCCTCCTCCTTACCCTTCCTGCTCTGGAGGCAG
CACACTTACTATGACATGCCCAGGTAGGTGCACACACACA
TGCTGCCCATGCTGCCTTAATGTGCCCTTTCCATTGTCCC
AGGTGCCTACTGTCTCCCCTTCTGTTTCTCCAGCTTCTCC
CTACTTCTCACCCTCCCAGGAATGACTGCTTAGGGATTCT
AAATCTGTTTAAGGAGCACACATCCCAAACCGTAGAAGCC
AGTTTTCACTTGAAACCAAGAATGAGGATTGTGTTCACCA
TGGTTTGCCTCAGCTCCTTTATCTTGCTCAAAACATGTCC
TTGACAGGAGGCAATTTTATTGGGGCCTACCTGAGTGATG
CCATCCTTAACATTTCCCCAGAGACCACTAACAGAACAAT
GGCCGAGTCCGGTGGAGGGGATACCTTTGCCTCTGAGTTC
TAGCTATTGAGCTTAGACCAACCTCCACTGATTATCCAAA
ATGATCCAAAACCTATCCTCACTTTTCCTGGCCACTTAAA
ACTGAGCAAGAACCTCCTCCCAGCTGTCTGACAATCCAAG
TGCAAATGCTAAACCATTTTAGGGCAGTGACTGGCATGCT
GAGGAGTAGCTCTGATTCCAAGCCCAGGTCTTGGGCCGTG
TCTGACTTCTTTGACCAACCCAGCATCTCTTCAGCAGTGA
TTCAGCTAAGGTCAGACAGTCCTGTGTGACATAGGACCTT
TTCTGACTTCCCTGTGCCTATTTCTAGCTCAGCGTCTGGC
TGGTACTTTCCCACCCCTGTGCTTGTTTCTGTGTCACTGC
TGCCCCGTTCACCTTCCTCCCACACTTCAGACAAGATTGC
CGGCCAGGCTGCAGCTGCTCCTTTATCTCTGGGTGCCCTC
CTCCCCTTCCCTCCATCCCAGACTTCAGTGTCTGTTCCCA
GCTCCTGTCATTGTCATGATGCCATCCACGAATGGGATTA
TCTTCCCATTAGCTCTCTTAATTCTTCTTCTCTCCCTCTC
TCCCTCTCTCTCCCTCTCTCTCATCATTGTCAATTACTCC
TAACAAGGGTTGCCAATGTATTCATTTGGCTATTTATTCC
TTGTTCTTCCTTTGTTCCTTCCTTTTTGTTTTTTACTTCC
GTCTCCTCCTCTTCCCCCAGGAGTCTATGAAAATGTGCCT
GTCCTTTCACCTCCCCATTTTAGTGTCAAAACAGATGAAG
AGGCTCTTGGGATTAAACCTAAAGTTCCCAGTTCCTTCTC
TCTGGAGAGACGCTGCTGAAACCTCATTTCAGCAGACGTG
TTGCCCCTTAGGAGAAGAACAGACCCTTACCTGGGTGAGC
AGGTAGGAACTGAGTGCTTGGAAGTGAATTTCCACCTACC
AGGATCTCCTCCATGGACAGGCTTAACAGGATCACGCCCC
CACCCTGGCTTGGGATTTTCTCAAGTGGAAACATGTTTAA
CTTGACCCTTTTTCACAAAAACATTGTGGTCGGTCATCTG
AGTATGTTGATATACTTTGTCCTTTGCAGACGGACATCAG
GCGAGAGCTGAAACCTAGCCCTTGCTTGCCGAGGCAAGCC
ATCTCTGAGACAAGGGCACATCTGTTCAGATGGGCGCCTT
TTGCTAATGTACACAAACGCCCTTGATGAGCGAGTGTTGA
CCCTGTGGTCACTTGGGGTGATGCCGTTTGTTCTCCTCTT
AGAGGCAACTGTAACCTTCTTCATTACTCAGGGTGATACA
AGAGCAAAATAGGTCCTGGTGAATGACTCCTGCATTCTCG
ACCATGAACAGCTATGTAAGTGTCATCTGGAGAGCTTACT
TAAAGTACTGATTTCAGACTTCTACACCCAGATATTTTAG
TTTCATAGGTCTTGGAGAGGGCCCAGAACCTGTATATCTG
ACAAGCTCCCCCAGATAATTCTGAAGCACAGCCAGACTTA
AGCAAGACAGGGAGACTCCAGACACGTTGGGAGGGCATCC
TCTTATCCGTGTACCATCCTCTTCCAGTGAAAATAAGAAT
GGGTTTGTAGACTAGTGGCTGAGTGCCCCCTAAAAGATCC
TTGCATTTTATCAATTGGGAAATGGAGGGCCAGAGAGGTG
AGGTAACTTGCCCAAGGTCACGTGGCTGGTGGTCAAGCTT
TATAGTAACAGCTGGGTGTTGGAGATAATCAGTTGGATAG
ATAAAGATATAGAAGAGAGAGCCATGTGAGAAGCGTATAA
TACTCTGAGAGTCAGTGGTCAGCTGTAGATGGGAGGTGGA
CATTCTATGGTTCACAGCCTGCTTCTCAGCATCCTCCTCC
ACAGGACTGAGGAGACTCGTCTTCATACTCTCCCCAAGTA
ACCAGAGTCCACCTACAGTACTGCCCACCCTCCAGAGGAG
GGGTGAGCCTCCATCACGCTGTTGGCTCTGACTAGTCCAG
TCACGGCACCAAGAGACTTATTTTAAACAGTGCCGGAGGC
GGGAACACTCATATTTCCTCCAACATGACCACCAGGGTGA
AAAAAATCAACCTCAATTTACCCTTCCATCTGCTCAAGAA
TGGAAGATAAATTGTTTCAATTTTATAGAAATGAATGTTT
TATGTCTTGCCTATGCTTTCCAGATAGTGTCCTGAATTTA
TATACTCTGCATGCATGGATATTTTCCACTAGGAATGCTC
CCTGGACCTTTAGCTTCCTTGGGTTTCAGTCTAAGAATAC
TAGGTTTGAGAGTGCTGTTATTTTTTCTGGCTTTGGAGGT
CTTGGCTATTTATCTTTTTTTCTTTAAAATCAATAGAAAA
AGAAATCCACTCATTATCCCATGCTTAGAGAAAACTGTCA
TTACCATTTTGGCATGTTTCCTCCCAATTTCTTTTTCTAT
GCATAGAGCTTGTGATCTCTACTATCCCCTTTGATTCTGT
GTGTATTTTTGTTCTCTCTTACAATTTAACAATGAGCATG
TATTATTTTATAATCATAAAATAAGGGAAAAGGATGAAGA
AGGAAGCTTTAAAAGTATCTTTGTGGTGCATTATTTATTC
CTAAAGCTTTTTCCTTGGGGAATTTATTCTTAATAACTAA
CTTAAAACCCTCAAATTTGAACTATTTTTAGAGGAAAGAA
GAAAGTGGTTCAGGGTCTAATATTCAGGTCAAACTGTTCT
AAACTAAACGTCTTTGTAAGTTTGTGTATAATAATAGGTT
GTTTGAACACCATTTAGCGACTCGCACATTCAACACAACA
TTAAATGTGACATAACTTCAATGCCACTGAAGACTTGGGG
CAATGCCTCATATAATGCTAATTAATTACTGTCATTTATT
AAGCATGTAATGCTGGACACTGTGTTCAGTGGGTTTTTTA
ATATCACTAATCTCAATAAAAATCTTACAAACTGTGTATT
TTGAAAGAGGTAATGAATTAGTGATATTTATTCCACCTAC
AATTTCTGTGAAAACAGAAAAGTAAAAGTAATCTTAAGGT
TTATTCTTCCTGTACAAGTACTTTGGATTCTTGTTCAAAC
ACTCATACTATAATTAATTTCCTAAATTTTTAACTTTATG
TAATTTCAAAAAGTCAAGAGCAAACATTTTGTCACTGCAC
AGCTTGGTTTTTACTTTATATTTTTTATTTTATAAAAGGA
ATGTATGTGATTGGTAAAAAAAAAAAAATCTAGAAACAAA
CAGAGCGGCAAAAAGAAGAAGGTCTAAGCCATCTGAAGTG
CCATCCCCTAGAGAGCACTTAAGCTGATGTTCTGTTTTAT
TTGTTTAGGTACAATACTTCTTTAAACAAAATAACATTAT
ATTGTTACATCTCTTGCTTTGTTCATACATATACACATGT
GTGGATACATACATATATATACCCATGCATATGTATGTAT
ATATAGTGAGAAAGGTGCATATTATTATTTGAGGTTCAGT
AAGTAGTACGTTGACCAGAGTCGCAGAATGGTGAACGGAA
CTAATCTGATGCCAACATCTAGGCTCTTTTCATTAAGCCA
CAATAGAGTTCAACAATTGGAATCACTTTTTCCTTCCTTT
ATGATCCTTCCCACGAAGTTTATTAACCTTTCCACATGGT
TTTCCACACTGAGAGTAGCATTGTTGTCTTGAAGAAATAC
AGCCAACACCAGGCTTGCCGGTTGGGATTGGCCTTTGGAA
TTAATACCCTCGGATATCAGCGGGTCCCTAGACTTCTGTT
GCGCAGGACTGCGAAAAGAGGTGGTGAACAGCTGCTCAAA
GCCCCGAGGCTGCATTAGCCCAATTAGCACTAGAGGTGGA
AGTCTCCCAAGGGGCTGTGCAGACCACAGTTCTCAGCATG
GCCTTCCTCCCTTCCTGACGTACAACAGGGACTTTCTTGA
TTATAACCAAGTGAGAAGGCTGACTTTAAAGGGAGTGGGT
GCTTACCATTGTGAGATGGTCACACATGGGAACATCACAT
GCCACACTGGCAAAAGCCTACCTGGAGTTGAATTTACGTC
AATACCAGTGAACCATAATGCTCTGCATGCCTGTTATTAC
GGCACTCCCCACGCTCTGTCCTGTAGGAATAGGACAGTAG
CAACAGTGATGATATTAATACTAGTAGTAACAACAGCTGA
CATTTATATGGTTCATGCAATGCACCAGCCACTCTAAGTA
CTTTTCATGTACCACCAAATTTAATTCTCATTTCAGCACT
CTGAGGGAAGAAATGTTATTGTCTCCATTATACAGGTGAA
TCTATTGAATATTGCAGCAATATTGAGAGTCCCATAGGCA
AGAAAGGAGGTCTCTAAAGAGGACCTTCTTTTGCCAAACC
TCTCAAGGGCTACTGTTCCTGAGAGTCTCAAAATGAAAGG
AGAGACGGCTGTAGTTCATCCTTGAGGCTCTGGGAGCAGA
GGCGCCATGAGTTAAAGCCTAAATTAAAACAATGATAAGT
ATGTGGTCTGAGTTGAGAATCTCTTTTAGAATGGTGGAGA
GTCCTAAGTAGAGTGACAAGTCAGTGGAGGGACCTAACTG
GAAGCCTAAACATAGTAAATGCCCTTGGCTGCTGCCCAAT
TCAGGTTAAAAAAAACCAACACTTCAATTGGACATATCCC
AAGGGGCTCTAGGCTGGTAACTGTCTGTGGGGACAAGCAT
CTGCTGTTGACTACCTCTGTGCTGTGGCTAGTGTGAAGTC
ATGACCATGGATTCGAGTCAAGATGGCCTGTTGCAGCAGA
GGGCACAACATAGTCTATACCAGGGACCCTGTCCAGGGAT
TATATTTGCCCATTTATGGGCACAAATGTAGGAGAATAAA
ACAAAAACACCAAGGCAAGTCTTAGCTATTAACAGAGGTT
TCAGAGCCCTTGCCAAATGGGTCAGGAGTGATATCTTCTT
CACATTTGAAGGATGGGCCATCCATTTCCCTCAAGCTACC
TGGTCTAGGGAGAAGGTAGCCTGGGACATGTTCAGGGGTT
TTCCTTTCCAGGTCTAGTCTTGGATATTGTCAACTGACTT
TACTTAATAGCCTTGGTCAAACTATTTTATCTTGGCCAGG
AGACTGTGTACACCTCGCTTCCAAGAGGGTTCACCTGCTC
ACATTTGTATCTTTATGGGAGGCATCAGAGCATAATGGGA
ATAGTACAGAGGAAGAATCAGACAGACTTGGCTCAACCTC
ATTTCTTCTACATAAAATTGTTGTGGTTTTGGCTAGCTTC
ATAACCTTCATAAGCTCAATTTCTTTATCAGCAAAAATTA
GAATAGTATCTACTCTATAGAGTTGTTATAAGGATTACTA
AAACAACCTAAATAAGATGTGTTGCAGTCAATACTGTCAC
ATAAAATATGCAAACATGCAATAAGTGATGGCAGTGAGTA
TCCTCACTGATGATGTTTTGCATTGGTCATGGCCTCACTT
ATGTTTTCTGAACTTACACCAAGTGATGTGATCTTAATGT
CAGTTTGCCAGTTGAGTTTAGAATAACCCACCGCTAGAAT
GTAAATTCCATGAGGGCAGAAACAATGTCTCATATATCAT
TGCATAGTCATACCTTAACACACTGCCTGGAACATGGCAG
GTGCTCGATAAATATTTGTTAAATAAAAGAAGGAATGTGT
CCATCTTTCAGTGGTCCTTCAGAAGCAGTACCTAAGAGTA
ATAGCAGTGACTGTCTTCTACATGTCACCAAGTTTAGAGG
TGGTTTGGGCAGAATTGACACAAATGTCTGTTTTTTGAAC
CTAATTAGATCTTTAGATTCTCTCATGGAGTGGTGAATCA
CCTTCCTAATTTCAGGAAGTGAGAGTAGGAATATCAGCTG
AATCGCTGACAATTCTAAACACTTAGAGTTGGAAGCCCAT
CTCCAGGTCATATCATCCAATCTGCCACCTGGTGTAAAAA
TCTCTCCTACAGGCTTTTTAGCAGATGGCTGCCCAACCAC
TGTTTGAACATTCTCAGTAATGGGGGCTGCATTATTAGAA
GCAGCAGCTCATTCCATTGTTGTAATGCAGATCCTCAGAT
AGTTCTCCTTTAGGCTGAGCCAAAGTGTGTTTCCTTAACT
TCCACCAGTTTGGTCAGCTTTGTCCTTTGGAACAATAAAG
AATACATTGATTTCCTTCTTCTGTGCTCAGGACTGCTAGC
TTACATGGTACTTTTGTATGGATTAGAAAAATATGCTCAT
CTGCTGTATAGTGTGGGGTAGAGGCAGATGAATAAATAGG
ATCACATGTACAGGCTGGCTACATGTTAATGTTTCAGATA
ATTGTGTATAGGATGATCTCTCCACCGAGTCTTTGCTTCT
GAATATATCTAATTCCTTCAACTACTCTTTGGATTGCAAG
TTTCCTGAATTTCTTAAAGATCCTACTAGCTGTCTTCTGT
ATCTCCCTAGTTTGACATTTTACCTTTTTGAGTAAGGACT
CATCAAATCTCTCTGTAAAATATATCATGCCTGTTTCTTC
CCCTGTATTTTCTATTAATGAATTCTAAGCTAACCTTGTG
TTGGGACCTTTAAGAGGAAAGTCATGATGTTGGCTTATAT
TAAGTTTGTGGTCAACTAAAGATCTTTTTTTTACAGGGAC
TACTGTCAAAAAGACGAAGTATATTCAAGACTACAGTCTA
TTGTCTTAACCTATATATAGGTCTTAAATAAAATCCTATT
AAATTTTAACTTTAGCCCACTGAAATCCTTTGAATTTTGG
CTCTCTTATCCCATGTATTAGCTATCCCTTCTACTTTATG
TTGTTTGCAAATTTAACTAATGTATATTCAGTGACCTTCT
TCAAGTCACTGATGAAAATGTTAAAGAGAACAAGGCCAAA
CCTTGCTTTGATCAGAGACCTTCCTGCAGGTAGACCTTAA
CCCCTTACTCAAAAGTTGTAGGCTACATTGTTCAATCACA
CAGGAATTCATCAACTGTACATATAGTCATTGAACATATT
TTCATCTAGTACATATAAAAAAATTTATCAAGCATCTGGC
CCCAAATGGGCACTCAATATATTTTCTAAACCAGTGAGTG
CATGCCTTTCAGAATTCAAGGAAGTTGACTTCTGTGCCTA
TACTTGAGTTGCTAACCTAGAGATGCCTTCAAAAATGGTC
ATGAGCTTAGCTTGGGACTCTGTCTCACTAGTGAATCTAT
TCTAGCTCCTGGACATCTTTATATTCTTTAATTTTTTTTT
TTGTAATTGATCCATCATCTTTCTCTAGAGAGTACAAAAC
TGCTGAGATTTTTTTTCCCTACACTCTCCATGTGGCTATT
AGGCTGTCTCTTCCTCTAGACCTGAGGTACCAATACCGGT
CCACGGCCTGTTAGGGACGGGGCTGCAGAGCTCTGTGCCC
CCACTTTCCGTGGAAACATTGTCTTCCATGAAACTGATCC
CTGGTGCCAAAAAGGTTGGGGACCACTGCTCTAGACCATG
TAGTTTTATCTCAGAGTGCTGCCTTACAAGGAGTTCTAGC
GATGGGATCCTCAATGGGTTCTTATCTAATAAGCGAAGGT
AGAGGTAATAATAATAGCTAAAGTCCCCTGAGAGTTTACT
CTGTGCCTGGCACATTTCTTAGAGCTCTCTATATTTTAAT
CTTACCGCAACTCGGTGAAGCTGTCCCCTTTTTATAGATG
AGGAAGCTGAGGCACAGAGAAGTTTGGTAGCTTGCCCAAA
GTTCACACCCTGTAGTAAGTGGCATCATTGGTATTCAAAC
CTATGCAATGTCACCAGAGTCCATGCACTAAACTCTCAAG
GTGCTGCCTGACAGAGAAGGCAGGGCGCTCTACAGACAAG
CAGTTTTGTGGGTGGCAAGAGCCCCCCATTCTTATGACTT
GCCCCCCCCACTCCCTCCTCTGAAGTGCAGGGTAATGTGA
GTCAGACAGCTGAGCTGACTGCATGCACCATGGTCAGGTA
GGTGAAGTTCCACTCTAGGACTGCCCTCCACCTGGTGTTC
TCATCCTCCAGCTTTAGGGGATTGAGTTGATGTGATCATC
TCTCCACTGTCAGCCCCTTAAATGGGTTTTCCCCCCACGT
CCCAGGAGCATTTGCACTTGGAAAGAAGCCTGTGGAGAGG
TAGAGTTTAATCCAGGTTCAGGCCTCAATGAAGTACATCT
GGAGAAATATTTGGGGTGCTCCATGGCCTCTATAGGTGAG
GGAGGGAGAGCCGTGTTCCATGGGCTTCTGTGATTCAGGC
ATTCTTCTGGGTGCTTTTATATCTGTTAGTTCATTTAGAT
AATAACTTGTAGTACTTACTGAGTGCTTTCTATGTGACAG
GCATTATTTGTAAATGCATTCAGGGCATTCTGATTATTCC
CTCCTCACACTTTACAGATGGGGCAGCTGTGGCTCAGAGG
GGTCCAACAACCTGCTTGGGCGCACACGGTAGGAACGGAA
GGCAAGGCGGTGGAATGACCGCAAGGCTGGCTCCGAGTCC
AGGCTGCCAGTGCGATGTATGACGACGGATATGGCCACCA
TGTGAGCTCTCAGGATAGGTCCTCTCTGGTGCTCAAGACT
CCTAGCAAGACAGACCCAGCATTCGTTTCCAGCCCGATTG
AACTGCTTGTTTTTGACCACACTTGCCTTTGCTTTACCCC
GTCCCCACTTTTGCTCAGGCCGTTTCTTCCCCTCCAGTTC
CCTCTCTCCAATGCCCCACCTGGTTGATGCTGTCCATTCT
CCAAGGCCCAGTCCAAACACCTGCTCCACCATAAGGCCTC
CCTACGCCCCAGTTGGAAGCTGTCTCTCCCTCCTTTGGGC
TGCCTCAGGCCTGTGACTCGCTTTTGTGGCAATTGCCACA
GTGTGCCCTGTGTTATTTCTGTTTCTTGTCTTGACTCATG
CTAGACCGCAAGACTTTTGGAGCAAGGGTTTATTTTGGAG
TCTCGTTCTCAAGGATACATAGTAGGTGCTCAATAAGAAT
TGAATAATTGCTACTGGTGAGATTTTGCACATTTTGAGAA
ATGGACTAACAGGGAACATGTTTATGTTGGGGACAGGACG
GAGGAAATGTCTTGATGCTGCTTACAACACATCACACCTA
CTGAGGATCTCCTCTGTGCCAGACACCCTGTTTGATCCTC
ACAAATGTCCTCTAAGTTTCAATCCATTTTAGAGACAGGA
AGCTTAAATCTATAAGGAAACAAGCCAGCAGAACATAAGG
GTTAAGACTCTACAAGTAGACCACCTGGGTCCAATCCTGG
CTTTACCACTTACTAAATACCCACTTCTCTTGGGTACGTT
ATCTAAGCTCTCTGCGCCTTAACTTCCTTCCCTGTGCACT
AGGGATCATAACAGTACCTACCTTACAGGGTTGCAGTGAG
GAGTAAATGGGAGCAAGGGTGCCTGGCTCGTGGAGGGTGC
TTGGTAATACCAGGTAGCAATGGGATCAGATGGTCCTTCC
TCTAAGAATCAGGGCATCTGGCATCGCACATCCTAACACT
TGTCAGGGAGATGGTTTTCAGAAGGGAGGTCCTGCTTCCA
TTATTTAAAATCTTCCAACTTTGACCACTGGCCAGCCATC
CCTGGCCAGGCTAGGTTTTGTTTTGTTTGGTTTGGTTTTA
ACTTTTCTCCCTTTCTTTGCCTGCATCAAAGACACACTTC
TGCTCTTCAAAAGCCTTGTCTCTCCCTTCCCCAAATTGTG
TTTTCCATGGGGCAAGGGAGGGCGTTGTTGGACACACTAG
CCTGAACTCAAGCCTCTTGCCTAATTACACTGCAGTCAGA
TTTTCCATGGAAGCCCCTAGCGTGGCAGGATGCCCTCTTT
GAAGTCATTAGTCTTCACAGCAGGGAGAGCACATCATCAA
AGACTCCGTTTCCCAGCAACCCCTGCTGTGCCCTTGTGCA
CCAGAGGATTGCAGAGGGAGGGAGAGAAGAGCCTACACGT
GCATTAAGTCTGCTGTTCTCTCCTCTGGCCCTGAACCACG
ATTCCTTTGAACTGAAGCCCAGGGAGAGGGCTGGTGATGC
TATCGCAAAACCTCTCCCCATTTCAGTCTTCAACCAATTT
AGCAATTAAACTTGCTAGGACCAGGGATACAGAATGTAGG
GCATGGTTAAGGCTCTAGTTGGTAATATAAGGCGCTATGG
GATGGGGGTTGAGAAGGGAAACTGGCTCTGAAGATGTGGA
TACAGAGAACGTACTTGATAATTACTGTGAGGAATCTTCT
GTGAAGTTAGAAATCTCTGTGTGTGTGTGTGTCTGTGTGT
TGGGGCTGGGGGGAGTGAGACAGGGTTCTTATCATGGCTT
TGCCTCTTACTTGACACTTACCTGGGGAACTGTGGTGCCT
TTTTTTCTCTTTCAGTTTCTTGATCCCTTCAAAGCTCAGG
GCTATTGTGAATAAAATAATGTTTAGCAAAGCCATTTACT
TAGACTCAGATTTTAGATTTCTGCATGAACCTGGGCTTTA
GATTTCAGCACTGAAGTCCCAGGACTCTGACCGGACTAAC
CTCACCTGCTCTGTCTTTGGAAGACCAGTTGGTGGAGCTC
CATCATGGAATTCTTAAGCTGGGGGCATGTTAAATCCAGA
TCTTCAGGGGGCCTTGCCAGGGTCCAGCATGGAGTATTCC
TTCTCCCTCTCTGAAACATTTGTCAAGTTGGCCCCTCACA
CATGTACATAGACTCACCTGCATCACCACTGCTCTCGGGA
TGGCACTTTATCTCCCACTTATACCACCACAACGGGCTTC
TTACCTGGCTCCCTGCCCCATAGCTCATCTCCAAGTCCTT
CTGCTCCTACCACCAAAAGATTTATCTAAAAGATCTGTCC
ATTTTACACCCTGACAAAGTCACCAGTGACCCTTATGGTG
CTATAGAAAATACATTTGGAGCTCCCTAAGGTGGCCTACA
AGCTCTTCGTGACCTGGCTCCTGCCAGCCCCTTCAGCCCC
ATCATCTCCAGTCACTCTCTGCCTGGAATTTTGTGTTCCA
ATGACATTGACTCTCTTGCAGAGCCTGTGCGTGCACCATA
CTGTCCTGTGTCTCTGCAAATTTGCTCACAGGTGAGCTGT
GGCTAGAATGGCTTTTCCTACTCTCTTCCTTCTGCCACCC
CAAACTTCTCTGGTTTTTCCCTGCTTACTATTTAAGTCTG
CATCCAGATAGCCCCCTTTGAGATACCCATCTGATACTAT
GCAGTCTTTACAAAGTGGCCCTCTTCTGTGATCCTGTGAA
ACCCATGCATATCCCTGCCATTGTTATCAAACCATAATTA
CAATGATCTGATAACTATAATCATCTGTTCACTTGTCTGC
CCCTGCCCCTACTGTCCCAAACTGCAAGTTCAGGACTATT
CATTTTTGTCACCCTATGGCATTTCCTGCCACATTCATTA
TTAAGCACTGAATAAATGTTCATTGAATGAATAAGGGAAT
GGTTGCATTTGAGGTTATATGTACAGGTTCTATCAAACCT
CTTTGTGACTTTCTCAGTGTGTTTCCTAGTGCTTAGGTCT
CTCCATCCACAAAAGAGAAATCAGTGTTTTTATATTTAAT
ATTAGACATGGTGTTATTTTCTGGGTCAACTCATCTGTCC
CCCAAATACCACTAAAGTAGGATACATCCATCCATCACTC
ATTCATTTAAAAAACATTTACTATAGATTTTCCATGGCTC
AGGGATTATGTTAGGTACCTGGAAAAAAGAGATGAATAAT
AATAGGCAACAATCACTTTGGGCTTATTGGATGCTAGACA
CTGTTCAAAGCATTTAATATTAACTCATCTAATAATGTTC
ACAACAACTTTATGAATAGGTGCGATTATTGTACATCTCC
ATTTTACAGTTCAGAAAATTGAAGTACGTAGACTGTTTTA
GCCTAAGTACTCCAGAAACAAAGCTTATATGCTAATACTT
TTTAAGAAGGTACAATCCCAGGGCAGGAACAATAAGGGGA
AAAGATAATTGAAACAGGAAGGAGGAAGAGCAAATGCAAA
GTGGTACGTTAGTAAGCTGGTCGCAGCTTTACAAGAGGAC
AGTTTGGGACATACAGGGTGTAGTATAGGCAGGCCTTATG
GAAATCTGTACCTCTAAACAGTCCATGGAGAGTGGAGGTT
AGGCAGGAAGGGAGAGGAATTTATCGGCTGGTTCTTTCCA
GTCTCCTAGTTCTCATTGGCGGGGGAGTGTTAATGTCCAT
GCATATCCGTAATTTAGATAGATACAGTAGAGGAAAATAG
AGTAGTCCTGAAATGACCCCACTGATTACCAGAGTACAAA
TGAAGATGTGACAATGGCTATCCCCATGGCAAAATGACAA
GCTAATAGAGTTGCCACTGACCTATGCCAGGCTACCCAGG
TATGTATTGGTGAGATGGATGCAGCTAAACTTTATAGCGG
GTGGTGTTTTGGAAAGAAGGTGTTCTTGGGAGAGAGACTA
GATTTTGAAGGGGTTGGGGGGGGTAGTTAGGGATAAAGAT
CATCCTGCTCCCATTTACCTCTAACTCCTACTCCCAAAAG
CCTTTCCAGAACATTTTTGCTTCTGTCCTGCTCCCACCTC
TGCTGTCATGATTTAAAAGATTCTCCTCTGGAGTTCCATA
GCACCTACACGTAGCCAAACGAAAGCTCAATTCAGTATAA
CCACTGATGTTCTTGTCTGTTTTCCCGCTGGACTGTAAAC
TTTTTAAGGGCACAGACTGTACCTTTTTAGACTTTATGCT
TGTGATATCTAACCCTCTTAGTCATACAGTAGGTATTTGT
CTTAATCAGCTCGGGCTGCCATAACAAAATACCATAGACT
GGGTGGCTTAAACAACAGAAATTTATTTTCTCATAGTTCT
GGAGGCTAGCAGTCCCAGATCAGTGTGCCAGCATGGCTGG
GTTCTTTTGAGGGCTCTCTTCCTGACTTGTAGATGGCCAC
CTTCTTGCTGGGTTCTTATAATACATGGTAGGGAGGGAGC
TCTGGTGTCATCTCTCCTATTCGTATAAGGACACTAGTCT
TATTGGATCAGGGTCCCACCATTATGATCTCATTTAACCT
TGGTAACTTCCTTAAAGATTCTAGCTGCAATACAGTCACA
AGGGGAGTTTGGGCTTACACATATGAATTTGGGGTGGGGG
GACACAATTCGGTCCATAGTAGTGTTCAATAAATGCTAAA
TCAAGGACAGAATCAATGAATGAATTGTGCTAGGTGGTTG
AGAGGTCCACTGTAGTCACTTTCTGAGAGGGAAGAATAAT
AGGGATTTTTCTTGCCCTTCTGGGTCTCTCTATGCCTGCA
CACTCCATCAAAATAATACCTAATGAGAGAGACTGCAACA
AAAACCACCTTAGAAGAGATGCCAACTCTTTTTGGAAAGA
GAGGAAGGGAGACAAGAGTTTCTTTTGTTGTTTCAAGCCG
GAGTGTTGAGGAGTATGCTTTCTGACCCTCGTCTAGCCTG
CTCTTCATGTCAGTGGCCACGAGGACCCAACTCAGGGTCC
TTAATGAGTCTGGAAGCAGAATTCTTACTCTCTATATGTT
CTTTCTTAAAGGCAGGGTTCAACCCAGGAGGTCACTTCTT
CAATTTTCTTCCATCTCCTCCAGACCTTGTATTTAACACT
TTGGAGAAGTAAATGAATTTGGATGGATTCAACTGCGATT
CACTACTTCAGGTCCAATTCAGATGCCGAGGAAATGTTTC
CACTGGTAGCAAAAATAGCTGCTATTTGTTGGGTACCTAC
TCTGTGCTTACTAAGAACTTTACTTACACTTTACTTCCAT
AGTTTCCAACTATGCACTGGGGGTCTTGGGGCACCGTGGT
AATCTTATAGGAGCTCTGTGAGATATTTTTATTTGTTAAG
GGAAACATAGCAATATCTGTCAGACTCCACATGAACTACT
TTCAATTTATGGGTACTGTTTTTTTCTAATGGCTAAGTTG
TTCCGATGTAAATACTTACTAAGTTGTTTGGCCCTAACTA
CTTATGAGTTGTCCAGATGTAAATATTTACTAAGTTGTTC
GGACTTAACTACTTAATAAATGAAACTAGTATATATTTCT
TTTGGCCTGTGAAAATCAGTGAGTCACTTTGGGTGCTACG
AGCCAAGCAAGTTTGCAAACCTCTCTTTACTTCATACAAT
GTCCCCAATAAGGTTGACATTATTTTCTCAAGTTTACCTT
TGAGGACAGTAAGGATCAGCGGGTCAAATAAACTACTGCA
TGGTTAAATGGCTTGTAAGTCGTAGAGCCAAGATTTGAGC
CCCAGACTGTTAGGCTCTTAAATCTATTCCTCTAAAATGT
TGTTCTACTGCAGAGTTAATGAAGATTAGATCTTAGGCTG
CCAGAGCTAAAACAGGCTTCGGCAATAATCCAGCCCGACT
CACAATCTAGCCTGGCCACACAACTGATAAGTGTTGAATT
ATCTAGGGATCAGGTCTCCTGGCTCCTAGTTCTGCATTAT
TTCCTCTCCACTGTACTTCTCTTTCTCCCCAGCTTTGGAT
AGCCACCCATTAGGCTCTACAATGTTCATGGTCAAATGTT
GATGTGTTTTATCACCTGAAGCACAAAGAAATGAAGGACT
TTTGGGGAAGAGCACCAAAACTAATTATAGGGGCAAAGGG
ATTGGTTTACAGGGAGAAAAGAAAAGAACAAACGTGCAAT
ATCTAATTTGGGTTAAACATACTTAAATGAGACGTGGCCG
TCCTCTCTTGATGTCTAAATGATAGAAATGTCACAGGACA
AGGCAGAGAAGTTATTTAGGGGATATAACCAGCAAATGGG
CTAAGAAGAAAGAAAATTCGGCTGATAATGTGTTACTGAT
ATTTACTAGATGGGAGGGGCGGGGATGGAACAGTGGAAGG
CTCTGCATTGCCTAATTTATGTAAAGCCGAATTGCAGAAA
GCACCGTGGGAAACACCCAAGGGGAGATTGCACTGACCCC
GGGGTGATTACCTAGTCGCTCCTATTTGCAATTTTTATGG
TCCTTTTACAGCCATATTTATCTCTTTTGTCTTACTGTGT
TCTTGACCCTCTCTGCATTTTTCCTTTCCTGTTCCTTTAT
GTCCATTCAGGCCTCTTCTTTCCATTTTTTGTTTTGCCTC
TTCTTTTTGCCCCCACCGCCTCACAGTCCCTCTTGGTTCC
CTTTCTTCCGTCTGCTTATTCTCCGGCATCCTCATCTTCC
TCCTCACCTTCCTCCTCGTCTTTCTCCGGTACCTGGTACA
TTCCAGGTTTCCAGGCCATCTTGCTTCCTCTCTTCTTCCA
AAATAGAAGATGAAATTTGCCACTCTGACAAACAGAACAA
AAGCTGAAAGTCCCTGCCAAAGTTACAAGGACAGCATTTT
CTCTTTTTAGGGGTTTTAATTTTAAAAAGGAAAAAAAAAA
TCCAGCCTCTCCTCCCCACCCACCCCCCACCCCTGCTGTG
CTTTCAGTGCTTTCTGGGCTGCAGCATCAGTTGAGGGACA
GCCAGATAAAAGCTGCTCCTTGGTTCAGATCATCTCGCTC
TTGTGTTCCCTCCCATCCTCAGCTCCTTTTGACTGCGTTT
GTTGGAAATCCAGGCAGAAAATGGTAGCATTAGCATTTTT
AATAAAGGAAACTGGAGAAAAGAGAGGCAGCTCATGAAAG
CTGAAGGAGGGGAGGAAGCCTAAACCCACTGACAGTCAAA
ACTCCCTTTCGGAGCCAGAGAGAGCTCAAGATGGGGGCAG
GGGAGGGCGGACAGGAGTAGTAGTGTTAGGAGAAGCGTTC
AGGCTGATATAATTGGAGCTTCGAGCACAAGCAGAAACAG
TTGGGAGGTGGGAAATTGCTGTGCTGGATTGAGTTTGACT
CAACTTGATACTGAGGCCCAGCATTGTGAAATGTCTTCTA
ATTTAGCCCATTGTCTCCGTCTTCCTGGAATGAGCCATTA
TTCGCCCATTACCAGCAAAAATCATGGTCCTGGCTAACTC
CTTCTTTTCTTTTCTCTTCTTCCTCCTCTCCCTGTGCTCT
GTAGGAAGGAAGAAGAAATGAACTGGACAAAGGGGGCCAC
ACATACTTTTCCTTTAAAAAACAAAGTGAACCTCTGAGAC
CCGAAGTGGCTGACATCATCTTTCCCTAGTTCATTTTTCT
AAGGATACCAATGCAAGAGTTTAATGGAGTTGCTAGGTGC
TAGGTTTATGTTTTGTTTGTTCGGCCATTGTACCTCTGCA
GGATGAAGCTTAATTGGCTCTTTTCCCACCACTGAAAGGA
GGAAAAATATCTCCTTGCAAAAGTGACTGTTCTCTAAAGA
AAGTGGCCGTGATTAGACGGCTGGATAAAAAGTTGCTAAA
TGAGAATAAGTTGAATGCCTAAACCTGGAGTCAGTCAGAA
GTTAACACAAACCCAAACAGCAGAATGAACCACCTTGTCA
TAGAATTCTTCCCCCATCACACGTACAACCCTATGTAGGT
AACATAGTGGCAAAGCTACTTTACTTTCCCAAATCCAATT
CCACAGAGGGCCAGGGCTAACTCAAAGTTGGGGAATACCC
CTTTTTACTCCTGGGTTTCAGCCCATTAAGTATTTAAGAC
CTCTCCATTGGCGAAGTGTCAACCTGGATAATTGTAGACA
GTTCATACCTTTAGTCTTGATGCTAATCCCATTGTTCCAA
ACCTAGCGATTTTAACAAAAGAGTGACTAGCACAGCCAAT
GTTCCTTACACATGAAATCAATTATTTTAGCCTCATTTGA
CCAGACAGAAGAATGCGTGTATTTGCATAAACATTTAGTT
GCATCTGGGCTATACATTTTAATGCTGAATCTTGGTGTCC
TTCATCAGTGAGTTGTTCCTCTTGCCCCAAACTTATACTC
ATGACCTGGTTCTAGATGCCAGGCATATGAATATATATAA
AATTATTAAGTGCAACTCTGAAAAACCTCCAAGATCTTTA
AACCAAAATACCTTTGAAGAGTGGAGAGAGGCAAAAGGAT
TTGTATCTTTTACCTTCCTTCAAGGAATAAATGCTGCCTC
TGAGTGTCATATCCAAGGGTAGAATTAACATCAGTTGGAG
TCTCTCAAACACATTTAGTTTTGGATAGAATGTAGGTTTA
GACCCAGAGCCAAGTTCTTTTGAAGGAGTCACGAATTCAT
TTGGAAATTGCTTTGTTACTATACCAAGGGATAAGAGTTT
GCTTTTTCCTGATGTCCATTAATTTGCAAATAACCTGAAG
TGAGACCTTGGCCTTCAGCTTTTCCCACAATAAAACCATC
CTGGACAAAGTCCAGACATTTGAAGATCTGAAAGGAAAAT
TTTTTTCAATAGCATCCTCTGCAATTCCTACCTCTTCCTG
GAGGTTTTGGCAGGGTTGTTGGTTCCCTTCTGCTAATACT
ACGCATTTTCCCTGGGTGATCTTCCCTTTCCCAGAGATCA
TAATCCCTTGACCGATATCTGTATGCTTGTGTGTTCCAAA
TCTTTATCTCCAGTCCTAATCTTTTTTCTTGGTTCCAGGC
CTCCATTTCCAACTTTCTTCTGGATATTTGTTCACAGATT
TCTTCAAATTAACGTGTCCAGAATCAAACATGAGCTCCAC
TCCCAGCCTGTCGCCTGCTCAAACTCCCATCACTCTTGGC
CTGTGCGAATAGCATCAACCACCTCTCCGCCTCCCAGATG
GGAAACTCCACAACTGCCCCACAATTACCCTCCCCTCTTT
CGCGTTCACACACACCCAAATCCTCTTTGTTCGCCTCGGA
AATGTCTCTCAACCCTAGCTGCTGCTTCCTGTTCCCAAAG
TTATTGCCTTACTCTAGGTCAATCCATTACCTTTAAAAAT
TTGTAAGAACTTCCTAACTGCACTCACTGCCATTGGGCAC
ACGTGTTCAAAGGGAGGGAGGAAGAAAAGGAAGGATAGAA
AAGGGAATGAGAGAGTGTTACTAAGGGCAGAGTGCAAGGG
GGGGAGGAAGAAACGCAGAGGCAGCGATGAGAAGGGTAGA
AAGACAGGCAGTGGCCAGAAGCCTTTGGATTCCAAACAAA
CAGCTTGCATTTTACCTAGTAGGAAATGGGCAGCTACAGA
GTATGTTTTGAGCAGAGGAGGGGATGATGAAGATGGCATT
TCAGGAAGGTACAGGAGGCATTAGATAGGGAAGCTGCTAA
CTACTGCCCTCAGGCCAAATCCAGCTTGCCACCTGTTTTT
GTAAATAAAGTTTTATTGGAACACAGCGATATCCTTTCAT
TTACATACTGTCCATGGCTGCTTTCATGCTACAATGGCAG
AGTTATGCAGTTGCAACAGAGACTGTATGGCCTGCAATGC
CAAAGATATTTACAAAGGTCTTTTACTGAAAAAGTTAGAT
GGCCCCTGCGTTAGATCAGCGTTTCTCAACCTCAGCACTA
TTGACATTTTGGGTTCGGTGATTTCTTGTTGTGGGGGCAT
GATAGGATGTTTAGCAGTGCCCTGACCTCCCCCAACTGCA
GACATGTAACATTGCACTCCCCCGTTGTGATAGCCAAAAA
TGTCTACAGACATTGCCCAGGAAAGAGAGTGGTTCCATCC
CCCCATTCCTCATTGTAAACCACTGCACTTGATTATAGTG
AGACTGGCAGCACAGGAGACAATTTAGGAAGATGTCAAAA
TAGGTAATGATGTTGATAACAGTGACAGTAGGCACTTACA
TAGTGCTTATGCTATGCTGCCACTGTATGAACTTTACGTG
TATTAATTCCCTTAATCTTTTCAACAATCCTATGAGATGG
ATACTATTTTATCATTAGTACCCAATGAGGTGAATATCAT
TATTATCATTGCTCTAGATAGGCGGAAATGAGACATGGGT
AAGATCTACTGAAGGTCACCCAGCTCGTAAGTGTCAGAGT
CAGGCTTTGAACACAGGTAACCTGGCTCCTGAATCCACAT
GCTTAACCGTGATACTATACTGAGTGACATGAGAAAAGAA
CTGATATGTCTTGCTGGCTTAATGTATATGGGAGTGGTAG
AAAATAGACTTTTGAGCTATCTCCTCGCCAAGCCATTTTG
CTTCCCTCTAAGTACAAACAGCTGGAGAATCTCTTCAGGT
ACCTCTATGCCTTTAAGATGTTACACTCGGCTACCCTGTG
ACCCCCCAGCCACCTGCACTCCCCACCCAGAAATGTACAT
AAATCAGGGATAATACATGTGAGCTTTGGGCTGTCATGAT
GGTTGCTTTTCTCTTGGTGTTAATATTCCTTATCACTCTT
TTTTAAGTATTCCTTATCACATTTTTAAGTAGTGATTTCT
TATTCCCTTTTCTGAAGCGATCAGAACCCCTTTCCTGCGG
TGCAGTGCTGTCTTTAACTTCTTTCCTATTTAGACCTGGT
GACAGTTCTGTCATCTTCCTGGTTATTCTGTCCACAAAGA
GTGCAAATGTTGTGAAGAGAAACAGGCGGAAGATGAATCT
GGAAAAATGAAATAAGCTGGAAGGCATTCATAAAGGGAGA
CAATCCTTCTAGGGACAAAACAGCAGATTCAAGAATCAGC
TTCAGAGGCGGCACCAGGAGCCAGTTCTCAGCTGCCCCCT
CTGGAAACCTGTCATCCAGTGCTTCCTGCTCGCCATCCTC
CTGAGTTTATCAGGGTTTTAGTGTGAACGCTAGGGCTGGC
CACCTCTGCAGCAAGAAAATAAATTCCTGGGACAGGAGAA
AAAAAGCACTCTGTGTGTGTGTGTGTGTGTGTGTGTGTGT
GTTTTAGTGAGAGAGTAGCAATAAAATAGCTGGGACTAAA
GATGACAGTTTGAATGTAAATTATCCCACCTAATGGAGAA
TAGAGGTCAAATAGCTATACCCCGGAAGGGCAGAATGGAG
TGGATGGAGTGGTCAGTACCTGTCCAGGTAGTGGGGCTCT
TAGCATCTGGGACTGGAGCTTCAGGCAGAGGGATGAGGTG
CAGCCACAGGAATCTGTACCCACAAACCTGCTCCCTTGAC
TTTGGGCTGGCATGGGGGAGCCACCAGGTAGCAACAAACA
GCAAAAGGTAATGATGAAAGCAGAATCCTGTCATTCAGCC
TTTCTAATTCATTTGATCTAGCCCAGAGTCCTTTTTTGGC
CAGCCCCGTTTCTTTTTTAAGTTCCAAGGAGCACGAGAGG
TGCAGTGATGGCCAAGAGCAGGGAACAAAGAGCAGAAGCA
AGAAGCTGCAGTAACCTTGAGGACTGGGAAGTGGGGGAGC
TAGGCTGGGCGAGGGGAGAGTGGTGTGACAAAGTGTGGCC
AGTAGGGCAGCAGGCAGGGCAGAGCTGAGGGAGGAGGCAG
TGGCAGGAGATGGGAGGAAGGGGTGCTGGCAGGGTCATGC
AGGTCTGGGCCTCTGGCTTTCCTGCCGATTTTTCAGGAAG
TTTTACTCGGAAGGAGTTAGCTGGAAGGCTAGTGAAAGGG
GCTTGTGCCCACAGCAGGAGGTTGCCCCAGAGGCTAACCA
GGGGCTAAAGCCCTGGGTTGCAGCATGAAGTGGAATGGGA
AGTGATACAACTGCTTCTTACCAGCGACTGAAGGCTGGCT
TGAGGCTGTGGGAGTGGGGGTGTGGAGGTGTACCCAGGCG
TACAGCCCGGCACAGTCGAGAGGTTACGAGAGCTTGCAGG
AGGTTTGGGGTGGAGGAGCCGTGGAGGGTGAGAGGAGCCC
ACTGGAGGGGACGTCCACCCGAGGCTGCGACAGGGCCCCA
GCAGCCCAGGAAGCCCAGATGAATGGCCTTCAGATTGTCC
CAGATTGCAGCCGGGATTGCCTTGGACACCACATCAACAT
GCACCCCATTAGGAAGCCCCATTACAAGGCGAGCCTTCCC
CGAGGGCCCTCCCGAGAGGGCCCGGGGGGTCTAGCAGGAG
CCGCACTCCCAGGGCTGGGGTGCTGAGTGCCCGGGGCCTG
AAGGGGCTGTCTGGTGGTGCCCAGGACACTCACAGCCGCA
GGGCAGAGTGGTGAGGATTTGGGTGTTCTCTCTTCCACTT
GCCCGGAGCGCCAAGCCCGTGGGGAGTGTGAGAGCTTTTA
TCTGAGCCACGTCTAAGGTCATCAGTGGATCAGTGTGTCC
AGGACGGGCTGATGGGAGGTGGCGTGGGGGCTTGTGTGAA
TCTTGCTCTATGGCATGTTGGTCTGACCAGTCATAGATTT
CAAGGTTTGAGTCTGGGCAGCTCAGTGACAAACTGGAGAA
TATCCAGATGAGAGTGACCAGAGGCTGACTGGTGACTTGG
CAGAGGCGGGTAAAACACCTGGAGGTGTTCCGTCTGCAGA
AGGAGAAATGGAGGAAGGACATGCTAATAACTGTGACAAG
GAAGTTACATTTGCTGTGTTTTGCCCCCAAGGAATGTATA
AAGGGAAGCAGATTTTAGTTCAAATAAGAAAGATGTTGAA
TGCTTAATGCTATCTCAAAATAGAATGCTCTGTCCTAGAA
GGCAGCAAGTGGCCCATGCTGTGAAATCTCTGAAATGTGG
GGGCCGAGGCTCACAATCATGTGGTGGACACATGGCAGTG
GGTTTGCAGGGAGGGGTGTAGCTTCTAAGTCCTGTGATTT
TTATCATCTCATAAAGTCCGGTCTTTCCCTGGAGGCTGTA
GTCATCTCAACAACATTTCCAAAAGGGTCCAGCCTCTGCG
CTTTCAGTGTGATGGCGACCTCACTACCTTACAAGGCAAT
GATTTTTATTTCTGGATGCTTCTAATGGAGGTAAAGTCCT
TCCATCTCGCTTTTCTCAGAACAATGCTTACCATCCCCCA
TCACTTAAATTGGAGAGACAGGAAATCAAAAGCCAAATGC
TGCAGAATGGCACTTTCAAACACTCCATTCTCCTTGCTGT
CTGAACTGAACAATTACTGAGCCTTGGCTTTTTGTTCCTG
GCTGCTGCACCAGCTGTGTGGCGGGAGAATAAAGGCCCCA
TCTTGGAGAATGCTAAGAGGCCCAAGAAATCGCAAAGCAT
TCACTGTATCAATGAGGCAGGGAGGACAGCCTCAGCTGCT
ACCTCTTTCTCTATCTTGCCTCTGGCTGGGCTGTTAGAAT
CACTGGACTTCCTGAAGTCTCCACTTGCAGTCAGCTTGAC
AGAATGGATTAGGCTCTGGCCGGAACATTCTACAGCGGCA
CAATCCAACAGTGACAGGCCCAGCAGCTGTCATTTGTGTG
AGTGGATTTAGGCTGGTGGGAGATACATGAGGAACAGCCA
CAGGGATCTGAAATCTTTTGTTAGTGCAGAGGCCGGAGGC
TGCCCCACCACTGTGCCCAAGTCCAAGGTCAGAGCAAATA
CTTCCTAGGCTTGAGAGAGAGAGAGAGAGAGAGAGAGAGA
GAGAAAGAGGCTGGTGTGCACAGCACCGGGGCACTGAGAT
ACGAAAAGCAGAAAATACATTTTGAGCCGATGAGTGAGTT
GCCTTCAGCAAAAAAAAAAAAAAAAAAAAAAAAGCCTACA
CAAGGAAACATCCCCAAACCCCAAAATGGAAAAAGTTTTG
GAAGAGAACAAAAAAAAATCTGTGAATTTTAACTATGTCT
GTGAACATTTTTCATAGGAAAGATAAGGGCAGTGAGAGCA
GAATGAGTTAATGCTGCCAAAAGGATTAAGTGGAATAAAA
ATGGTGTTTACAAATATACCAGGGAAAAGAAGCACTTGGG
AAAAATAGGTCCATAAATAAGTAAAGGGGACTGAAATCTG
CTGCGAGTCTAACAAGACCAAGGCGCTGAATTGCTTTTTC
CTATCTGTCTTTTACATGAAAAATAACAAGAAAATGGAGG
GGGTTGTGATGATTTTCAGGGGCAGGCTATAATTGCCAGG
CAGGGAAGGGAGCCCGGTGGGAATGCCAGGGACAGTGCAG
GCAGCTCTCCCAGGGCTGGCCATGACTCCCTGGACGGCCC
CTGTCCTCAGCCTGGCATGCACGCTGCTTTCTGACCTGCG
CCTGCCAGTCCGTCCAGCCTTATCCCAGGCCTTTGCCTTT
CACGGCCCTGGTGCAGTGGCCACATTGAACCTCTTGCGTT
ATGCAAACAAACCACATTCTCACACATTCTTAGGCTCTAC
CTTTCCTGGACTGGAACCCTCCTCTTTCATCATCAAACTT
CACCCACCCCAACATCACTGCTGCCCTCTCCTCCCCATTT
GCAAAACTAGAAACGTCAAATCTTTTCTATCTTCCAGTCT
CCTTTTGCAAGTCCCACCTCAATCATCAGTTGTGGATTTC
CCCTGCTTCCCCTTAGCTTCACGCTGAACTTTTCCATCCC
TCAGTGACTTACCTCCCTTATCTTACATAAATATATACAT
ACATATCATTCTCCCAGATAGACCGTGAACTCCTGAAGGC
CCAGGCTAGGTCTTTTCACTCTGTGTTCCCGGGTTTTCTA
TCACGTGGCCAGGCACAAAGCAAAACAATTGTTCTCTACC
TAGACTGCACGTTAGAATCTCCTTGGGTATATTAAAACAC
ATCTGTGGCTATGCCCCATATCAGACCTACTGAATCGGAA
ATTTCTGGGGACTGAGAGCTCCCCGGGTGATTCTGGTGCC
CAGTGATGGTTAAAACCACGAGGTACAATGATTCTCAAAG
TATGATTCTCAGACCGGCAGCATCAGCATCACGTGAGAGC
TTGTTAGAAATGCAAATTCTCCAGCCCAGATCTACTGAAT
CAGAAACTCTGGAGGTAGGGCCAAGAAATCTACATTTTAA
TAAGCTGTCCAGGTGATTCTGAGAATTACTGGTCTCCTGG
AGGCGCCAATAAACAACCACTGAATTGGACCATTGAGGTG
TTCATCCTGACTTATCTGTCCCTCAGCTTGCACGGCCCTT
GTTACTTCCCAGAATGAATGCACTTGATAAAGCCATGCTG
TGGGAAGCTTGCTCTCTGTCTTCCTCCTATTTCTTTCCTA
CAGGAATCAATTAACAACAACCCCTATGTAACTCACAGGA
CTTTTCTCGGATTGGCCAGCCCCTGGAGAAGGAAATTTGC
GAAGACACTGCCTGGTGCTTATCCTGCAATTGGAAGCTGT
GGGGCATGTTTAGTTGTGAAAGCCCCTTTACTCACTGAAT
TCTGCATACTCAGGCCTCTTCCTTCTTTCTGCTGACCTGT
CCTGCCAGTTACCTCCTAACTGTCTACTTCTCAAGACCTT
TTTTATTTGGCACAACAAACAGGCATAGATCTTCACCTTC
TTGCCTCTCATGAGCTCATCCCTATGAAGCTTAAACAGTT
CAAACTCAGCAAATCCAAAACTAAACTCTTAATTCAAATG
TTTTCTTCCTGTGGATCCCCTAGCACAGTGAATGTAGCCA
CCACCACCTAGTGCTCAAACCAGAACTCTGGGTGTCACCC
GCTCGTCCCCTCATCCTCACATCCAGTCGATCACCAAGTC
CTATCAGTTCTACTCCCTTGGTATCACTTAGAGCTGTCCC
CTCTCCTGCGTCTCGTGACTCCCTTCAGTCAAGCCCCTCT
CATTTCTCGTGGGGATTACTCCCTGAGCCTCCTAACTGCT
CTTCTTGCTTCCATTACTTAAAACCCACTGCCTTTCAGGA
TAAAGTTCCAGCTCCTCATGCCTGCACCAAGCCTTCCCTT
TTGGGCCTCTGCTGTGTCTCCTCCCTCTGGCCTCATCTCT
AGGGCCAGTGTCCTGGCTGCTGGGCTCCTGGTGCATGGAT
CCACCTACTGTGCTAAGTCTCCATGACTAAGTGCAAGAAT
GTATCTCTCTCTGGACTGCACTGCACATCTTTGTCAAATT
GATTAATCGTTAGCCTTCAAAATTGGCCTTCTTATACCTC
CTCTGCAAAGCATTCTTTGGCCCCCAGTTCCCAGTAGAGA
CCTTTCCTCTGTGCATGCATACCACCCCGAATGTCTCTCC
TTCAAGAACCTTTTATCAAGTGCCACAAACTGGGTAGCTT
AAAACAACGGAACTCTCTTGTCTTACAGTTCTGGAGGTCA
GGAGTCTGAAATCAAGGTGTTGGCAGGGCCATGATCCCTC
TGAAGCCTGTAGGGAAGAATCCTTCCTTGCCTCTAGCTAC
TGGTTGCCCCAGGTCTTCCTTGGCTCGTAGATGCATCACT
TCCATCTCTGTCTCTGTCTCTGTCTTTGCATGGTGTTCTC
CCTGTGTGTGTCTGTGTCTCATGTGGCCATCTTATAAGGA
CACCAGTCCTAGTGGATTATGGGCCCACTCTACTCCAGTC
TGACCTCATCGTAACTAATTACATTTGCCAAGACTCTGTT
TCCAAATAAGGTCACGTTCTGAGGTACTGGGGGTTAGAAC
TTCAACATATCTTTTTTGGGGGACACAATTCAACTCATAT
CACCAAGTATAATAATAATCTGCTTATTTATCTGTTTCCT
TCATTAAGCTGTAGGTCCCTGGGGAAAGTGGCCACGTCTT
ATTTGACTTCATTTTTTCTGTGCTTACTGTGGTGTCTGAC
ACATAGTAAACTCTCAATAATTGTTTGCTGATTACATGAG
TGAAAAAGCATACATGTTAACTGCCCTTCTAACAGATTTC
TCAGTTTGTCATCATCTTCAAATTCTTCTTTATTGTAGGT
AAATACCAACAAGGCCACTCCTTGGTGTCATTATGATCCT
AAAAGCATCTCGCCTTTAGCTTTTGAGCTAAAGTTTTCCA
CAGCCTCTTCAGCTTCTCCTTGCCCCATCCTCTGCCACCC
CAGACTCCACTCTTTGACCTTATCTGTCAATATCCATCAA
GTCCATTGTGCCCTTTCTGACTATATTGCATCCCCAGCCA
ACCTAGACCTCATGTAAAGCCATTTCTAAAGTACATTCAC
AGTCACCCCCAAATCCTCATCCCTTTTACCCTTTTACCTT
CTGCCACCCCACCTGGCCCATCCCAAGCTTTGGAATGACT
TCCTGCTTGTGTCACTGCTGCCCTGGGACTTCCGAGAGCT
AGGGAGAATCCCATAGCAACTTGCTATGGGTATTCATTCT
GTAAATCCAACCAGGGGCTCCTGGCCAGTACCGTAATCTT
TCTCATCATGTGCCCAAAACCGATCCACTCTCCTCAAGCA
CCCAGTTCTGTCCCGGCCCCTCCCTCTCAGCCCTGGACCG
CAGATCCAGCTTGGGGAGAGCGGAAGCATGGGGCGTGAGC
TCCCTCACCTTCCTTCTGGCTCTCCCCCTCCTTACCCTCT
CTCACTTCTGTCTTTGAAATGGATGTGTCCTCAGTATCAC
AGGTAAATGTTCCACTTTATTTGTCGTTCCAAATCCTTGA
GTATTTCTGCAGTCTTTACATCCTGGTCAACCGGTTCTTG
CTTCTGTGATCGTACCCAGACATCTTCCATTCCTTATTCA
AATGTCAGACGATCCCCGACCCTTCAACTCTGCATATTGT
TTTTCTCAGTTACTTTCACTGCCTATAGCTCTTAAGAAAA
ATACACACATAAGTTGTCTTTGTTTTTATCATCAATTCAT
TTCTAAATGAAGATTGTTGATGCTGGTATTACAGTTGTTA
CCTTGAAACTTTGAGCTCAGTTTGGCGATCTCTCTCTCCC
CCCTCACCTCCCTCACACACACAGGCTCACACGCGCTCTC
TCTCTTCGCTCACACACAGCACAACCATAGAAATTGTTCT
TCCTAATATCACACACTTCTGCTAACTTATAATCACCAGA
ATCATTCATTAAACAGTTTAGTTTAGTTTTTGGTTTTTGC
TTCTTTCCTGCGGGCTTTACTGTGTGTTAGGATCTGCTAC
GTGCTGCAGATACAGTGGGGGAAAGGGTCGGTGCCCTCGA
GGGATTAACACTCTGGTGAGGGAGTCACTAGAACAAACAT
GTAAATAAATATGTCACAAATACAAATGAGTCAGTGCATT
AATGAAGTCCTTGATGACAGAGAATGTATATTTATGGTAA
ACAGGGAGAAGTGGGCCAACTTGAAATCTGGGGTCCAGGG
CCTCTCTGAGACAGTGTGTTTAAGTTGAAACTGGGAGATG
AGAAAGTACCAGCCAGGTTGGAAAGGAGGGAAAGAACTTT
CCAAGCCTAGGGCACTCTGAATGGCCCTTTGGGAGGAAAA
AGCCTGGCCGCTTCTAGGAACTCTCAGCCAACATGGCGCT
ATCGTAATGGGCCGGGAGAGAGAGGCGCAGTAGGAAAGGG
CTAGGTCATGCAGGAGCCGTGATGTCCGGGTAAGAATTCA
AAGTCGGGAAGTGGCATGTAACCCTCAGCTTCTCAGAGAG
CCTCTCCTTGACTATATGTGCTCAAGGACCACGTTCCTTT
CTTCAGAGCACTCTCCTCAACTTGTGATTATACTCATTAA
ACTCTGAGAAACAGACCCCTACCAGCTTTGCTTCTGCTTA
CTTCTGTGTCCCCAGAGCACAGAGCTTGGTCTATGCCAGC
TGCTGAATATATATTTTCTGAATGAATGAAAGCATAAATG
ATATTTCTTCATTTATCTTATGTATGATTTTTGGCAATTT
AGCCTCTCTGAGCCTCAGTGAACTCATCTATAAAAGGGGG
ATATTAAGTGATTAATCACTGGACTTGTTTTTATTGTCTT
CTACTCTCATGTCCTGTATGTTTACCACCAATCTCTCTAT
TTCTGTACTTCCCTCTATTTTAAATGTCAGCTCTGCTCAG
ATAGCTACCTGCTGCACATCTTCCCAGTTGCCCACAGATA
AAACTTAGCCTTTGCAGTCAGTCCAACCTTCTCATTTCTT
GCCCCTCTAGCCCTGCCCCCACCTGTATGCACATAAAATC
CTCCTCTGGAACTGCTGGTCTCTGTTCATAGCAAAATCAT
TTTCCTGGTCCTTCTGTCTCAAAGCTCTGAGGCCATCTTA
TGCTATTTTCTATGCCTCTACCACTACTTAAAATAGCTGC
TAAGTCGTTCTGCCTAAGGATGCTCCTTCTCTTCCAAATC
CACATCTACCCACCACATTCAGGCCCTAATTACTCTTTTT
CATCCTGATTGCAAAAGGCTGCTCTGCTGGTCCCTCTCCC
TTGGGTCTCTCTGTCCCATTCATCTTGCTTTCCCAGCAGC
GGAAGTGCTCCTCTATTCAGTGCCCCTCAGTGACTCCCAC
TGACCTCCCAGGTACGGATTCATTTTCATGAACCATCATG
ATACAGCTCTAATTGATTTTCCCCTCTATGTGGACCCTGC
GTTTCAGATGATCTAGCCGCTTCACTGTTTGTGATGTCCC
CTCACACCCACCCATCTCCATGCCTTTGTTCATGCTGTCC
TTGCACAGCAAGCCTTCCATCCCTTCTGCATCTTCAGTGC
CCAGACTTGGCACATCCTTCAAAGCTTATCTAAAATAGCT
CTTGTGCCTGGGCCTTTTGCATACCCTTCGAACAGGATGT
GATCTCTTCTCCCACTGAACCCATTCACTCCCCTTTCACT
TGGAATCTCTTTTGTTCTGCCTGGGACTGAGGATGTGTCC
TCACCTTACTAGCCCTTCCAGCCAGCACAGTTCAGTGACT
CTCCTTGTTTACCTGTAGCACCAGGTGGTGGTAATACACA
GAGGTCACGGCCAGGGCTCTGGTGTCTAAGAGCGCCGGGC
TTGAGCCCTGACTCTGCCATTTGATAGCTATGAGACTTTG
GCTAATGTTACCTAACTTTCCTAAGTCTCACTTTCCTCAT
CCATTAAGTAGAACTAATATTAACATAATAGCTGTGCCTT
GGGGGTTTTATGAGAAATAAGTGAAATAAATGTAAAGCAT
GTGGCTCATTGACTACTAGTAAATGTACAATAAATAATTG
CTTTTACTTGTTCAGTTGCCAAAATTGACAAAATAAATGC
CATGGTTTGTTTACTTGTCATTCTTGTTCCATTGGACCAT
GATCCAGGACAGGGACCTAGCCTTTTATCTGTGTAGCCCA
GCGCTCTCCATCATGCCTGCCTCATCAGAGGTGTGTAATA
AATACTTGAGGAATGAATTGGTACATTAATGAAGTCCTTG
ATGGCAGAGAATGTGTATTAGTCATTTCTGTGTCTCTTGA
CAGTGTTTAGCAAAATGTTTTTTACATGGCAATTGGTTAA
TTGCTATTTTTCAAGTAAATAAATAAATGAATGAGTGATT
AAATTAATAGTGACACTTGCTGAATGTATGTTGAATTGAA
ACTAATTAATAGACAGGAAAGACTTTGAGAAAAGGGTAAA
ACCTCTATACTAAATACCATCCCTTGATGGATATTTTATT
CTTCCCGGACTTATCTAAAATTGTCGATTTTCCCTGACAT
AAAATCATAGAAGCTGGGTCTTCTATTGCGCATCCTCCGT
CCCCTATCCTTTGCCTGCCTCTTGTGTTAGTGCTGTTTAC
TCTCCTGCCTTCTTGCTGTAATTTAATGTGTCTTGGTGGA
GGAGGAGGCCCCATGTTTTCACCCTACTTTGTACAGGCAG
GTTGCATTCAGCTGTTAATAGGTGTTGAGCTGTTTTTCTT
GTACAGGGATGGATTTGCACAGATCCATTGCCAAGCTCTT
GTTCTGTTCATTTGTGAGCAAAGATGAGTGTCCAGGGGCA
CACAGCAGGCTGTGCCTGTGGATAGGAGTAAGCAAGACTA
ACAAGCTTTCAGGAGGACTGAACTTGAGACTTTGGCCGTA
ATAGCCCGGAATAAAAATCAACTGAGCCCTTAGATGCAGA
ACCAAAGAGAAATGGGGAGGAAACTTACATTTAAAACGTG
ACAACTATTAATATATTATAGTCATTGTACTGAAACTACA
TTTATTCATTCATTTAATCTCCTGATAGTCCTGTAAATAA
CAGGTAGTTACTATTGTCCCCTTTTCACAGAAAAGGAAAG
TGAGGCTTGGAAAGGTGAAATATCTTTAGCTGTGTCAGTT
TCAAGCAGTTAGCAGGGGATTTGAATCCAGACCTCAGACT
TGAGCGGAGATATGTCTGACTCCAGAGCCCACCCACAAAA
CCCGAGCCACGTGAGACCTTTCTGGGGTAATGTGTGTGTG
ACTGCAAGGGACCCTGCTCTCAGCTGGCTCTATTCTCCCT
GACTGTTTTCAGTGTCTGCAGCAGCTGCCAGGAGCATAAG
AGAGGAGGAAGAGAGCGATCGTTAAATCCCACCAGCCATC
TGACTCCCCTTCCCACAAAGAAAATTTTGCAGCTGTGACA
ATGTGTGTGAGTTCGTGAGTGTGTGTGTGCATGTGTCACA
TGTGCATGGCCACAGGTATGTATGTGGGAGTGGACATTTG
TACCTGTGGATGCGTTTATGAATGTAAGGAAATCTCAATT
CTGCTTAATACTGTTTTAATGGAACTGTTGATCTGTGCAA
ATAAAAATGACTGACAATTTTTTAAAAAGGAATGTACATC
TTATATAATTATAATGAGATTGGGGATATCTTGATTCATC
AATAAAGGAGACAGGAAGGAACTCAATGTGCTTCACCTCT
TATTCAGAAATTTTTAAAAAACTGGGTTCCAATGAATTCT
TAAGATAGATTGAAATTTCTGTTTTAATGGCAATCACATT
TTACAAAATGCCAAACTCATACATAAAGACCGTCTAGTGC
AGGGGTCCCCAACCTATGGTGAGTTGTATAGTTATTTCAT
TATATATTACAATGTAATAATAATAGAAATAAAGTGAACA
ATAAATGTAAAGCGCTTGAATCATCCTGAAACCATCCCCC
ATCCCTGGCCCATGGAAAAATTGTCTTCCATTAAAACAGT
CCCTGGTGCCAAAAAGGTTGGGAACCGCTGGTCTAGGGTG
TGAATGCGCACATGTTAGGTCAGCAATTCTCAACCTGTTG
TGTGCTTTAGTATCAGCCACCTAACTTTTTAAAAATACTG
ATGCTTGGCCCAACCCTAGATTTGTGGAATGAGAGCACCC
AAAATTTGAGAACCAGTGTGCTATATGTGGGGTGGATCTG
ATACACCCCAAAGTTTGAGAACAATTTTGCTAGACGTCAC
TTATAAGAGATGCTGTGATAAAAGGGATTCAGTAGCTATG
TCAATGAGAGAATATTTGCAGATGAGGACAGAGAAACAAG
TGATTCTAATGCAGTGTACTGTACGATAAAAGTGCCCTAT
GAAAATACAGGCAAGGGAGCAGTTAATTCTTCCTGTGCAC
TACAGGTAACTTCTGCTCCACATACTGCTCTGCACCTAGA
GGCCAGTGATGGGCAAGCCAGGTGGGTGCCCAGCCAACAG
CCCTGCATGCAGGCCCAGTGCTGTCTTGGTGCATTTTCCC
CATCAGCTTTATGGGCAGGATGGTGAGGGGAGCAGAACAA
GGTGTGGGAGAAAGCTCAGGCTATGCAGTCCATTATAACC
CTCACCTCTGCCCTTCCTAGCTCTGTGACCTTGGTCAACT
AAAGTGACCTGCTGAACTTTTGTTTACCTTCACCACATGG
GGATAATAACTACCTAGCTGTAGGGTTCTCTAGGTGATTG
TGAAATGACACATGGATGGCACTGAGTATAGTGCCTGCCT
GGCATGTAGAAATATTCAATAGATGGCAGCTGCTTTTTCT
GACCCTCTCAAAATTTCTCCCTTTGCCTTAGATAATCCTT
GATCCAGAAATATACGGGGGCCCTGCAAGTCTCCGTGCCA
ACTTTCCCCATGTGAGGACAGATGAACTCTGCCTCTGCCT
TCTCTGATGACCCTTAAGTCAAAGGAAAATCTAACCCTTC
TCCCTCTAAGTCAGGTGTTGAGAATCAAGGTACTAATCTC
TCCTGCATGACTGGGGTCTGTGGCAGTGCCTCCTCACTTC
CCTTATTCTCTGACTTGCTTATTTGTTAATAAAAAGACCA
AGTGTGAGCTCTATATTTGTGTACATATATGTGTATGTAT
GTGCATATTTGTCTTTATTGCCACTTTTTGGGGCAGGGTT
GTATCCCTGAATTCCAAAATCTGGAGGAAAAGTTACAACA
TTTTGTTCACTATCATCACTTTCAAAATCATTTTATATGC
CTCTAAAATTTCTTCGGGCAAAACCCCTTTTTAACATTTA
GAACCAGAATTCCTATTAACATGTGTATAATAATAGTGAA
CATTTATTCAGAACTTGCTGTATCCCAAGGTTATTGGAAG
TTAGTTGCTTATATTTAAAAAATCATTCCACCCTGTGCAG
CTGATGAGGTAGTTACTATTATTATCCCCATTTTATAGAT
GAGAAAATTGAGCCACAGAGAGGCAGGGATTGTGCCACCT
TTTACTGCTCTATCTTTAAATGAGACAATTTATGTAAAGC
ACACACATGCACATATATATAAAATATAGAATGAAAACTA
CCCCAAAAAGTTGTTTAAAAATTAGTAACCAAAGATTGTC
AAGGATCTGATACACACTTTTTCAACAATATAAAGTTTGT
GTGGCATATATTCTACATTATGATTCCCATGTTATGTATG
GGAAATGGAGGCTCTCCGGTGCCCTTGTGTGCTTGAGGTC
ATAGGAGCAGGAGAAAGTTGGGACTGGTGACTTTCATCTA
GGACTCCTTCCTTATATCCTCTTTCCTATCAGATGACAAA
AGATGAGCTGGGATAGCAGCACTCTAGTCAGGAGCAGAAT
CTGTTCACGCCTAATTACCACAAGTAGGCCCGAGTAGCAA
GCACAGGGCAGGCAGGTGGGTGGATGTGGTGGTGGAAGTT
TGAATCTGATTGCCTCTATTTTCTCCGTTACGTAAGAAGT
AGATCATTAGCTGAGGGACAGGATGGGGGAGGCCGTGTCA
GAGGTTTGAGGAGAAAGAAGAGGGCATGAAATAGCAATCT
AGAGAGAGGGAGAGTGAATGGCCAAGGAAAATGTAGTTTA
GTCGCTGGGCAGTACTCTGAGCCCCTTTGAGGTGAGTGGT
CAGGGATTTAAAATGAGACCAATCAGTGTGGTGGCCAACT
GCATTCGTTTGTGCAAACACAGAAATGAAACCACAGGGCT
GAAGAGCTGAACAACTGCTGGAGTGTTTCAGACAAGTGTG
ATGAGGTGATGGAGGGGCGTGGGAGTTGAGGTGACATGCA
AGGGAATGATTCCAATAATGGATGATGGAATTCAGTCTGA
TTCAAGAAGGAAGAGAGCACATGGGGTGGGTGAGGGTCAG
GGAAACAGTGGTAGGATGGATGGATTTGAAGCCTTAGGCA
GGTAGAAAATTGTTGTGGTATTAGAAAGAGTAAGCTGGGA
AGGTAGGAGATGATGCTCAGATATTGAGATTCTTGAAATT
GAGACCAAGAAAGGGTGGCAGATATGGTCATCTAAGATAT
GGTAATCTACTCCATGGGAGTAGGAGCACAGGAGTTAGGA
TGGTTGGAAGAGAAAGACCAAGGAGCTGACTTGAATATTA
AAAGGATCATCTAAGTGGACACTGAACTTACCAAAAATTG
TGGAAAAATGTTGGTGAGGACAGTGATCCCAGCTCTGAAA
TGAGGAGGGAAGATGGGGTAGGGTCGCGTCGGCACAGCTG
TAGCAAGGAGGGAGTGGATAGAATAGTCTGGTGGCATGAA
TTAATGAACTCGGCCAAGGCCACAGAGTTAAGGAGTGGTA
CAGCCAGGTTTTAAACTTACTCAGTCTGGTTTCATTTCTA
ACTACTTTTGCTGGTTATTGATGAATATGTTATTTTTCTG
TGTAAAAAATTCTAAATGAATTTGTTTACTTACTAATAGA
CATTAAATAATTAATATAATCACATCAATATTTAATTTTA
TTTACATGGGATGTATACATTAAAAAATAACACAATGAGC
ATTACGATTCATTTTTTAAAGGTAGGGTTAGAAATACACT
TTCTATTCACCAAATGATAATGTTAATTATAATGAGTAAT
AATAGCTAGTATTTATTGAATTTTTTTCTATGTGCCAGCA
CTGTGCTAAGTATATATGTGCTCATTTAACAACTGTAAGT
GGTATTTTATCAACATTTTATTTTATCCACTGGAACACTT
CTACACTGGTTACACTCAATGACCCTGTGACTCTGTTCCT
GTGTTTGCACAAATGAATGCAGTTGGCAACCACACTGATA
GGTCTCATTTTAAATCCCTGACCCTGTTTTCCACCAACTT
CAAGTGGGCTCTGAATACTGCCCAATGAGCAACATTTAAC
AACTCTAGTTACTATTTTATTTACATTTTATAGATGAAAA
TACAGTTATGCACTGCATAATGATGTTTCAGTCAATGAAG
GACTATGTATATGATGGTGGTTTCGTAAGATTATGATACT
GTACTTTCCCTGTACCTTTTCTATGTCTAGGTGTGTTTAG
ATACACAGATACCACTATGTTATAGTTGCCTACAGTATTC
AATACAGAAACATGCTATACAAGTTTGTAGTCTAGGAACA
ATAAGCTATAGCGTATATCCTAGGTATGTAGTAGGCTATT
CCATCTAGGTTTGTGTAAGTACACTCTAGGATGTTTGCAC
AATGACAAAATCACCTAACAATGTATTTCTTAGAACATAT
CCCCATTGCTAAGCAACACATGACTATACAGAGGTTGCAA
AACATCAAGTGACTTATCTCAGGTCATACAGTTCAATGAT
TGCCTTATCCAGGGCACAAACCCAACCTACCCTCAGCCTC
ATTTGTAATGTAGTTGAGATCTCTATTGAGCACCTGCCAT
ATGATGGCACTATACTAGACATTGAGGATACAGCAGTCGT
GATGACAAGATTCTTTATATCTGATGAGGGGAAAATAGTA
ACTAAATATTTAATATATTAATTATAGCTATAGGTTCTAT
AAAGAAAAGTGCAGGATGTCATGAAAGAATATAACAGGGG
GATGCTCCCTGGTCTTGGAGCACCAGGGAAGGCCTATTGT
AGGATGTCATTTTTAAGCCAGACTTAAAGAACAGTATAAG
TTATCCAAGTAAATGGGGGGGTGGTCAACTCCAGGTGGAA
AAACAACGTTTGCAAAAGCCCCAAAGCCTGAAAGCATCCT
ATATAAACTTTGGGCATCATTATTCATCTTTATTCTTATT
AATTTCTGATAAAGCCACAGGCTTACCAGAGAATCTAGAG
ATCGGTCATTCCAGGTACTTATTTCCCCTAGAACGGGTAG
TGACTGTGAAGACAGTGGCACACTACAATCTCCCCACTTA
TCATCAGGACCAGTTGAAGCATGGAATTGTTCAGCTGACT
GCAGAGCGGGAAAACTCATTTTTGGCATTTTCTCCCCACC
GCCTTCTCTTGTATATCTTGCAAACTACCTTTTTCCAGAG
CACTGTTGAAAATGAACCTCTATCCTCTCTTTCTTTCACT
GCTCCCTTCTTGTACATGCATTTACCTAGTTAAGAAAAGG
AACATTTGCTCAAAGCTCGCACATTACGTATGGATATCGT
GTCCTATGTAGGGGCCCCAGAGTGTTGTGAATCGCTGGGC
AGAAACTTTGTAAACTGTGCTCCCGCCAGAAACTTAGCCA
AACGTGGGCCAGAGGCAGGCTTGAAAGGATGTGCTTTCGT
TTAACTAGGGACAACTATTTTCATTTGTAAAATGTTTCCT
TTAGTGACAGGTGGAAGAATATATAAGTTCAGAAAAAGCT
CATAGTTTCTAAAAGCTCTTCATGAAACACCTCATACAGC
ATTGCCTCTGGCTGAAACATCCCCTCTGCACTGGACTGTA
AAAAAGATCACACACACACACACACACACACCCCTCATAC
ATATATACATAGATACACATATACGTATATATATTCTCTC
TCACTCTATCCCCAACCTATTTTCTATCTATCTGTCGTCT
ATCTATTATCTATCTATCTACCTATCTATCCATCTCTATT
ACTCCTCCCTGCCTGAGCTGGAAAGTCTTCCACAAGGAAG
CCCATTACCAGACATGCTGGCCAATAGCTTCTGAGCTCTG
TTTCCAGGTGCCACAGTTAGGTGGAAAGCTGGGACTAGCA
CTAAATCAAAAGCAGCATTTAAAGGACCTTTGCACAGAAC
AGAAGTGGTCCTTTGCTGCACTGAGAGAGCCCGTGTGAAG
GGAGCACCCAGTCAGGCTGGCCCTGCAGGGTCTTTACTCA
CCCAACCAGATCTAGAGTTCATAGTGGAAGAAATGCCCAA
GCAACCAGGATGAAGGCCAAACATCAAGTAGAGGCCACAG
CCAACTTTTGGCCTAGCATGTCACCAAGACTAAGGGAAAA
ATGCCTGCAACAGCAGATGTGTCCTGGGGAAGAGGAGAGG
GAGTTAGGGAGAGAAACTGAAAGCTTGGAAATTGCCAGTG
CTTAGAGAGGACTCGGAATAGAGTGTGGGTATTGTGCGAG
ACAGGAGGGAAAAAAAAGGCAAATAAAAGATAACTAATAG
TTTTCAGCATACATGATTTGCATGTGTGCCCTGCTGGGTG
TGTACTTCTGTTACAATGGGACTCTTCTGTGCCACAGATT
ATGCTCCTGCCTGGGGCAATGGATCCGAGGTGGTTCCTGA
GTTGGCCTGTGATGCATCTGAATGGTGGCCATATGTAGCC
GCCCACATGGGAGGATAATCTTAAGGGTTTTGATTTGTTA
GAATGAAGATCTTAACAAACAAACAGAAAAGCTCTATAGC
TCTATTCTAAGAGGATGTGAGTGGGTTGCCCAATGCAGAG
GAAAGAAAATACCGAAGGCCACATATCCAAGTGGAGACAA
GAGACTCAGGGTTCTTTCCGATGGCAGGGTTCAACCTCCT
GCCCCACTTCTGGCCTGACTCTATCCATGGGCTCCTCAAT
GTCCTAGTGCCCTTTCTGCAAAACTAATATTGGCACAGCC
TGCTCAGTAATGCCACCTGCCCCTGATAGAGGCAGCACAC
TTGCTGCCACAGATATTAATAGATAGAAGCTGGGGCGGAA
ATTATTTTCTGGCCACTAACTCTCCTCCCCAGATCTAGCT
GCTTCCCTGGCCCCAGAGAGTGGTCCAGATTGCCCATCTG
ACTCAAAGTGTGTCAGGCAGTTCTTCCCCAGATTATTTTC
CCTAATGAGGAGGGGAAGCACCTTCAATGTGGGCTGAGCC
TGTAGAGACATAAGCAGGAGCCGCTGGAGGCCAAGTCTCC
CTTGTACATTATCTGTTTTGAGACAATGAAGCCCATAGTG
TGAGAAGCAGAGCAAAGAGAGGGCCTTTAGACCCTGTTTC
CAGGCATCCCAGGAGCAATTTCCATCTAAGCCTGTACATA
GGACTCAATGATGGGCCTCTTGTTGGTGAGGCCAGTTCAT
CTTTCTTACTGTAACTTGCATCCAAAGAACCCTAATACAG
AGGCCTGTCGTCTTTCATTTGGTCTCTAGTAAGTCAGTCT
CAAAGTGTTTTCAGCATTTTTAGGTCCATCTAAATATGAT
TGGGGCGGGGTCTTGATTACTCTGCCCCTGCCTCTTTCTG
CATGGCCCTCTGTGGCTTTTCCACTCTGTGTACCAGTCTC
CCCTCCATCATTCCAGGTACTGGCAACGCCCAGCCTTCCC
TGCACCCAGGAAGGACGATCTACCACCAACCACTACCACT
TAGCTTATTTCCTCTAAATCCATTCCCGTTCCATTTTAAC
ATTCTCATTGATTCGTCTATATGTGTTTCTTCAGAAAAAC
TGTAGATTCCTTTGAGGGCAAGAATCTCTTTATCCTAATT
CTGCTGCTTAACATCACAGTTCACACACAATAGGCCTCCA
CAAATATTTGCTAAATAAATCAAATAAGATTTCCCATCTC
TATGGCAGATCATGCTTTACCAGTGGAAAGAAAATAAGTA
AATTTCCTTTTATTCCTTTGCTGGTGCAATTTACAACTCT
CTGACTGTTCTTTCACAATAGGATCTTCCCCCCTCTTTGG
GTTTAATGTCAATACTGTAGAGTTAGTTGCTCTGTAAAGT
GATCACTGGGTGGAAGGTGGGAGATGGGGTGTCCGGCTTT
GGCCTTTCCATATTCACTTTACCTCCTTTCCAGCCAGTGT
AAAGACGTTTGCAATCTGAGTTAAAGCCTGGTGTTGGCAT
TGCATTTGCACCATAGGTCAAGACACTTCTTCCTCTATCA
AAATTTGGGAATCACTCCTCATTGTAGTATTTATATTTGA
TCCAGATAATTAGCAAATTCAACTTATTTAATAAATGTCT
TCATGGCACTCACTAGATGCCAGGTGCTATTCTGAGCACT
TTATTTATGTTAGTTAGTTCCTCTTCATAACAACTTTGCC
AGATAGATAAAATTATTACTATTAGCCTCATCTTACAGAT
GAGGACATGGGGATACAGAATGATTAAGGGACTTTCCCAA
AGTCACACAGTGACTGGCAACTGAGCTGAAATAGGCAGGC
TGGCTCCAGACCCCATGTCCTAACCACCGTGCCCTGGTGC
CTCTAAAAGTGATTAGGACAGGGTCTACACTGCATATCTC
TGCACCCTTTGCACCCTTTGGATCTGAGTTGACTTAATTT
TCAGGCCCCTCAAGAGCAGGAGGTCTCTTTGACCTAACCT
ACCTAGCAACATGTGGATGTATGCTTAACAAGTGTTTCCA
AGCTCATTGATTCATTAAGTATGGCTTGAATACAGGTTTA
TTTGTGTCATTCTACACAGTTAATTGCTCACATTGTAATC
AATGCCAGTCTTAAGATTTGGCTCTTCAAAATATATTTTC
AAACAACCTAGGAACTATGCCAAGAATTAACTCTAATTAC
ACATTATATCAGTTTTGAGTACTAGAAATGACTGAAAGGC
AAAATGTATGCTATTTAAAATTATTAAACTGGTAGTAAAT
AAAATGTGATTCCACCCAAAATAGAGATAAATAAAATTGC
ATATCCCTCTTCTTTTTTTACTGCCTTTTCTAGGTGTCTA
GGATCATATGGAACATTTTTTCTCACTATTTCTAGACTTT
TTCTTGAATCAATACATATTTTTCTGCTGCCCATAAGTCA
CCACTTACTGTTCAGCAAAAAAGAATCAAATTCAAACCCT
GCTCTGTGGGTTCACCTACAATAAACAGAACAAACATGAA
AAACACCTGGGGTGGGAGGCTTGTTATTTGATGCAGGGAT
TATTCATAGTACAGTGTTTGGGTACTTTTTGGAGCCAATT
TTTGTTGCCCTCAAGGTATTTCTAAATTGAATCCCGGGAA
TAAAGTGTTTATAAATAGTAAGCATAAATAATGAACACAT
TCATCCCACCCGCTCCCTTATATAGTCCCAGTGGCTGCCT
CTTGCAACCACCAACTCCCTTAAGTAGTTAGCTGGTTAGC
TGGTTGGGTTAAGTGGGTAGTTCTCAACCCTATCAGACCC
AACCACCCTATTTTCTAACAAATATTTTAAACTCCTTTTA
TTATCCTTAAATAAAATACATAAATAATAAATCTGTATAC
ACAAAATTTCAACAAATAAATGTAATTCCTTAACAGTAAT
TAAAGGAGAAATAATAAAGTAATTTACAATGATGTGATAA
CTATGTTAATATATAATAATTATATTTTAATATAATCATT
ATAACTATTTTAATATGCTAATACAATAGAATAGATAATG
AAATTGGCAGACATTTGCACCTAATGTAGATTCACAGTAA
TGTAATATGTAATACCCGATATATGTAAAAGCAATACATA
CTAATATGCATGTGCTGTATTAATGATTCAAAGTGATTAT
ACACTCCACCAAAGACTCCTAGAATTGATAAATAAATTCA
GTAAAGTCTCAGATTACAAAATTAATGTACACAAATCAGT
AGTGTTTCTAATTAGTATATAGTCAAGAGAATCAAACCAA
GAACTCAATGCCATTTACAATAGCTGCAAAGAAAATAGAA
GACCTAGGAATATACTTAAGCAAGGAGGTGAAAGATGTCT
ACAAGGAGAACTACAAAACACTGATGAATGAAATCATAGA
TGACACAAACAAATGGAAAAATATTTCATGCTCATGGCTT
GGAAGAATCAACATTGTTAAAATGTCCATACTATCCAAAG
TGATTTATTGATTTAATGTAATTCCCATCAAAATACCAAT
GCCATTTTTCACAGAACTAGAAAAAACAATCCTCAACTTC
ACATGGAATGAAAAAAGAGCTCAAATAGCCAAAGCAATCC
TAAGCAAAAAGAAGAAATCTGGAGCATCACATTCCCTGAC
TTCAAATTATACTACAGGGCTATAGTAACCAAAACCAGCA
TGGTACTGGTAAAAAGGTAGACACATAGACCAATGGAACA
GAATAGAGAACCTAGAAATAAAGCCATATACCTACAACCA
ACTGATTTTCAACAAGGCAGACAAGCACATACACTGGGGA
AAGGACACCCCTATTCGATAAATGGTGCTAAGAAAATTGG
ATAACCACATTCAGATGAAAAAACTGGATCCCTATCTCTC
ACCATATACAAAAATTAACTTAAAATGGATTAAAGACTTA
AATGTAAGACCTAAAACCGTAAAAATTCTAGAAGAAAACA
TAGGAAAAACTCCAGACATTGGCCTCAGTCAGTCAGGACA
TGTGGTCCTTGGCAAAGAATATATCAGTAAGACCCCAACA
GCAAATACAGCAACAACAAAAATCAATAAATGGCACTTAA
TTATACTTAAAACTTTCTGTATGGCAAAGGAAATTATTAA
CAGAGTAAATAGACAACCTACATGATAGGAGAAAATATTG
GCAAACTGTACATCTGAAAAAGGACTAATATACAGAATCT
ACAAAGAACTCAAACAAATCAGCAAGAAAAAACAAATAAC
CCCATCAAAAAGTGGGCAAAAGACCTGGAAAGATTTTTTT
TTTCTAAAAGAAGATAGACAAATGGCCAAGAAACATGAAA
ATATGCTCAACATCACTAATCATCAGAGAAGTGCAAATTA
AAACCACAATGAGACACCCCCTTACTCCTGTCAGAATGGC
CATTACTAAAAAGTCAAAAAAAAAATAGATGTTGGCTCAG
ATGAGGTGAAAAGGGAATGCTTATACACTGTTGGTGGGAA
TGTAAATTAGTACAATCTCTATTGAAAACAGTACGGAGAT
TTCTCAAAGAACTAAAGTAGATCTGCCATTCAATCCAGCA
ATTCCACTACTGGGTATGTACCCAAAGGAAAAGAAGTCAT
TTTATATATAAAACACCTGCACCCGAATGTTTATTGCAGC
ACAATTCACAATTGCAAAGATGTGGAATCAACCTAAGTGC
CCATCAACTGAGGAATGGATAAAGAAAATGTGGTGTATAT
ATGCCATGGAGTACTACTCAGCCATAAATAGGAATGAAAT
AATGTCTTTTGCAGCAACTTGGATGAAACTGGAGACTTAT
TCTAAGTGAAGTATCTCAGGAATGAAAAAACAAATACCAC
ATGTTCTGGTTTATAAGTGGGAGCTAAATGAGGGGTATAT
ATGGTCATAAAGTGGTGTAATGGATATTGAAAACTAAGAA
GGGGGAAGGCTGGATGGGGAGTGAGGAATAAAAATCTACC
TATTGGGTACAATATACACTATTCTGGTGACAGGTACATT
AAAAGCCCTGACTTCAACATTATACAATTCATCCATGTAA
CAAAAAACACTTGTATCCCCTAAATCTACTGAAATAAAAA
AAAGAAAAAAGTGATTATACAATGTGTAATCTTCCCTCAA
TTTACGTAATAGTGATCTACCTAGAAAATTCATCTTGTAC
TGACACTGTACAAGCTACTTTGTGCTTATATGTAAATGAA
GTTAGCATCTAGGCTTAGATCATTAGAAGTGGGTTTTCAA
CACCTAACTAAATGTCCTCCCTGACATTCAAAAGCTTACA
GGACATGGGGAAAGTATTTGTTGTGCAGAACTGTCCTGAT
CACTGCGCTATTCTAGCCATCCTGGCCCTACTTTCTAAAG
GTAGGGGCCAGTAATCCCCCCCACCCCCAATCATTGTGTC
ATTCAAGAACTGCCATAAATTTCCCAAAATGCCCTCTATT
GGGTGGTACACCCTGCACTGAAAACCACTGCGTTAACTCC
TAGTATTAGATTTAGCCCCAGATAGTAATAATGACTTATT
TTTCTGACTGTTTGTAGTCCTTGAAAACCAAAGGAATGTC
TACAGTGAAATTGCCAATAATTGGGTTAGTGAGGAGACTG
AGTTCCACAAAAGTAAGGGCTAAGTCCATCTAGTGTGTGC
AACAGCTCAGTGCTCAACACGAAATCTGGGTGTTACTAAC
TCTTGCTTGAATGAGTAAATAATTTTGGGTTTCACTATGT
GGGTTAATGAAAAGATATACACTACTTAAAAGAAATAGTT
TTGTTACTTTCTAGTACATGTGACAATACCTAGGTGTTCA
CTAGAAGACTTACAGTTATGCATTATTTGCCAATTCCACT
TCATTTGTTTCTGCTTGAATGAGTGACATTAAAATGTTTG
ATGATATTTTGAACCTATCAAAGACTCAGAGTCCTTATGT
CATTTTGAGTAAGGATACATGTTGGAGACTCTGCATGAGC
TGTGGTCCTTGACCTAAGAGGTTTGCTTAATTTTTTACAA
TGGTCTGTTAGACAGCTATTGTTTATTAACCCTGTTTTTA
CAAATGAAGAAATTAGGCTCTGCAAGGCAAATAGTCTGCT
CAAAGTCAGACACTTGGTTCAATAGCAGAACAGGGTTTGA
ATCCAGAACTATCTCAAGAAATCACGCCACCTCCCTCTCT
TAAGTGAGGCCAGGCTGGGTTTCTGTGAATCTACATTGGA
AGGATCATGAATTATGGATATGTGAGGTCCACTTTAGTAT
AATTTTACTCCGTATGTAGTTCCAATTGTCATGTGTATTA
AATCCCATCTTCCTAGCGGTTCAGTGATTTTTACATTGAT
CCTGATCTTGGTCAGGTTCTAGGATTCAAGGCCATGTGTG
AGCTCATATTAGTGAGCTTCTGAAGGGTAGGGGATATGTC
CTCTTCGTCGCTGGGTCTCTGCAACCTAGCATGGTGTCTG
GCACAGAGTGGGTGTTCAGCAAGTGTTTGTTGAGTTGGCT
TTAATTGAATGATGTTTCTTCTTTTAGACCGTGGCCTTAC
ACAATATTTCAGCGAGGTTTTGACCTGGTTTTGGGAGAGC
AACCCTCTGATAAAATATTCAGGTAAGTGGTTGTCTAGGA
ACTTGCTTATGTATGTCTGCAAGCCCTATGTCTTACTTCC
CACTGAACTTACTTTCCTAGTGGTAAGGTACAAAATGGGA
AACACTCTTGGGAAACACAAAATGGGAAACACTCACTTAA
CATATATTTGCTGTTGTTCTGCCTGCCTAGTAGCAAAAGT
ACTTGACCCCAAATCATGCCCAGTGACAACATGGAGGACT
TTGAAGTTAAACAGATTCTGTTTGGGTCCTGGCTTCCTTC
CTTACCAGCTCCATGAACCTCAGTAATTAACTAACCTCTT
GGAGCCTCCAGTTTCCACATGTGTTAAATGGGGCTATATT
ACACACCTGGCTGGATTGTTGTGAGGGATAATGCAGGGAG
CGTCCCTGGTACAGAAACCGGCACAGAGCAGGCAATTAAT
GTCAGCTCCTGCCTCTCCATTTTGCATCTAATTTGCACCT
TCCTTGTAGAGTCTTAAGTTGTTCAAAATGAATCTGTCCT
GTCCTAGCCTTCTTCTTCTCTAAACTCTACCTTCTTCTTA
TTAATTTTTTTTTAATCTACTACTCTCCTGATCAAATTGA
ATGCTTCTAGTTCCTCCCAGATTTCTACTTACATACCTGG
AAACAGCACATGTTAGAAAGGCCCATAAGCAGAGGAAGAA
TTTGAGTGCCAGCCATGAACTATTGGATTTTCACAAAGCT
GAATTCACACTAGGCCTTAGCTGGAACACAGTTCATTTCC
AAACTAATATCTTATCATCCATTCATTTTGTCAATCTGTC
ATTCACTTAACATATATTTGCTGAGTACCTACTAAGTGCA
AGAGATTGGGCTTGGCCTGGCAGTATGGACATGAATACAT
CTCCCTCCATGAGCAAGCCCTAGTAGAGGAAGTAATTAGT
CCTGCACAAGTGCTGATGGCAAAGGATGAATTCAGAGAAA
TGCATGTTTTTGTCAGAGAAATGGTGAGCAGCATGAAGCA
AATGGAAGATTTGCTTCTTTTTCACTGCACCCATAGGGTC
TGCTGAGTCTCACATGTTCACTGCCACCATCTCAAACCCC
TCCCCAGACCCTCCCTGTCATCCGCTCCTGGCCTAGGTGT
GAATTTTTGCTCCTGCATTTGCCTCCTAGAGCTCACTCTT
CTGCAGAGCTTCTGTTGCTCCCCCTGGTAGCTTAGGATGG
ACTCAGCTTGGCCACCACAGTGTTCTCCTAAGGCATGCTC
CTAGCTAGTGCAGATTTACAGAACCACTTCCTCAGAGTAC
CTTCCCTTGCCCTTTTCTCTCCTGAGTGTCTTTCCTGGGG
CAGGCTGGGTCATGTTAATGACATTGGCTGCAGGGTGCTT
TTGAGGATTTGTGCTGCAAGAGGTGTCAGCTATATTCCTT
AGATTGTGACTTGGGCATTAAAACTTCCCAGCAATGATTT
ATCATTTGCCTGACTTTTTATCCTTTTTTCCCACTTCTGG
TCTTCCAGGACCTTCAGAGGATGACAAAGATAAGGCAGAT
GGGAAGCCTGGTGGAATTTGGCTGATTAACATGGATAATT
TCCTTGTTCTCTAAAAGTCAGAAACTAACACTTTGAAAAA
CAAGGGCCTTAATGAAATGGATATTAAAGTAGACCCTGCA
CAAAAACTGCATTTCCAATCCCACAAGCACCATTTTTTCC
CACACTTATTGGCTGCCAACTGGATGTGATACCCAAGCAC
TATAGAGGGGACCAGTCATGTGGTTTGACCCATGAGGTCA
ACTATCTCGGGAGCCAATGGGTTCGTCAATAAGTCATTAC
AATTCTGGTCCCTAACATGACAACAAACCCGTCTCTCAAA
TGAAAGCAATGGGTCATGATCTGCTTATTTTAGGTCCTAA
GAACTTTAATTGAAACAACTCTGAAATCTGAGTAAACCAC
CTACCAATGGTCACTCTGGAAAATTCTATGACCTGTTCAG
TGACTATAATTAGCTATTTACTTACTACTCTGCTCACTCA
TGATTTAGTGTCCTGATGAATTCCAAGCCACTGCACATTT
TCCTGGACTATGGAATAAAGTTTAAATCCTGACATTCAAG
CCTTTCCACCACTGAATGTCAGCATATAACTCCCTTTCCA
TAAGCTGCTCTTCTGCTATGGAACCTTCGATTCTCAGTTG
AATCTGTCTTCTAGCTACTAGAAGTAACTTAAATGTCCTC
CACTCTGCACATTTGCTCAAACCCTTTCCTCTATCAAGAA
TTCACGTTCTCCTCTTAATATAAATACTACCTGTTTTCAT
GGTCCAGACCAAGCCTCAGCCAAACCCAATATCTATTGAA
CACCTATTACTGAAAGGCCCTATTTTAGATGCTGTGAATA
TGACCAAACAAATATGACCAAGATAGTCCCTGACTTCAAG
AATTTACAGTCTCATCTAGGAAGTAGTCTCCAACCCTGGC
CCTCCATATGCACCCCAGTGTGCTTTAAAAATGACCAGTG
ATTTTACCCAGCACAAACCAATTAATTCAAAAGTTCTGGG
AGGTGTGGCCAGAGCATCGGTGTTTTTTAAAAGCACCATG
GTGATTCTAATCTGTAGTCAGAATTGAAGAACACTGCTCT
AAAGCTTCTCCAATCCAACACGGCAATCTTCAATGACTTT
TCCTCCTCCAAATTTCTATGACATACTGACTATAATATTT
ATTTGTTAATCATTTTATTTCATATTTATTTTAAATTGTC
TATTTGTTTCCCAATGAAATGGTTGTCTTCTTGAGGGAAG
GAGTAGTATTCTACCCAGCTTTAAATATTTAATATCTAAC
ATAAAATTTCAAATACTGTGGGTCTTCAAGAGATACCCGT
AGACGATCTTTCCAGGTATTTCCTAAGGACTTGAACCTGT
GAACCCAGACTAGGAAAAGACCTTGATGCCCCACCTAACC
TTGATAGTCTTCAATCCCAAATAACCTGGGAAGGGTCCAA
GCTAGATTCAAAGGGTCCAAGAGGACCCTGAACTTCCCGA
CTGAATCTTCTCACCAAACCCATTTTAGTGTCCAAGAAGT
CCTTTCCATGGTGGCTAGGACCACTCCACTCCACCAGATT
GTGGTAGAAGGGATCAGTTCCGACCAACTGACCCCTCAGA
GACCTTCCTCCCAAGAGAGTACCTGCATTTCTGGGAACCA
TACCTCACCCTGGAATGGTCTGCTCTGGGAAACAGTGAAA
ATGGCAAGTTAAGGGCTATTTATCAGTTTTCCCACATCTA
TTTCATGCCAAGCCATGGTCAGAGCACAAGCTTATTTTCT
CCGGCACTCTCTGGTGAGTGTTTACTTCTGAACAGAAATT
TCAAGCTCGAGTTCAATAGGGCCATGTGCAACACCCAGCG
TATAGCTGAGCCATCAACTGCACTGGTCACCACCAGCTGT
CACGAGAGAAGGCCCAACTTGGGAAAGCATTCCAGACACT
CACCCAACTTCTCTTGGGTGGCTTTTTGAAGTTGTTCCTG
CCAAATCTGCATGAATGAGGGACAGATGAGATTTTAGGAC
ACAGCTTTTCTATGACAGTTTGTTCTATATTTGGTTTTTG
GAGTTACTGAGTAGATTTTGCAGATGAAAGAAAACTTTAG
AATTTCATAGGCCTGAGCTAACATGGGCTGGAAAGCTGCT
GCGATCCATACCTGAAAATCAGACCAATCCCAATTTTCCC
ATTTATGGAAGGGTGACCTTGGGGAGATGACTAACTTTCT
TAAAATATTAGTTGATAAGTTGGTAAAATGGGGCCAAATG
AGCAACCTCAAAGGGCTGTTGTAGAAATAAATGAGGCAGC
TCTACAGAGCACCTGCCCCTTTGAGAGTTCTCCATAAGGG
TTAGTCTCATCCCACACCTAACTTTACTTCCCCTATGGGG
ATTCACCTTGACCCTACCAGAGACTCTTTTCTTGTTAACT
TGGTCCAGGTCCCGGGAGCTGCTGTGCACTTAGGAAGTTC
CTCACAATGCCAAACCCAGATCCATGTTGGCTTTTAAATC
TATTTAAACCCAGAGGTAAACCCATATCCTGCTTTATGTG
AAAGATAATCTTCAACACTGCTTCCACCTTTAAATTTGAA
CACTGACATTGCAGCCTCCAGAATCTTGTGCAAACTAAAG
AACCTAACAACATCTGCTTATGGATCGGTCAATTTATTTA
TTGAGCGACCTCCTTGGGCCAGAAATTGTGTTAGGTAGTG
GGGATACAAAGATGACAAAGGACTGTCTTCTGCTCTCCAA
GAGTGCACATTCTTATAAGTGGTGATGGAGTCACCAGACA
TTCATATCCAAACGCAAGACTTTAAGGTGCCAAGGAGTCA
GGCAAAGAAGAGAGGGGAGAAAATCCAGAAAGAAGGAATA
TTAGGAGCAAAAGTAAAGAGGTGAGAAAATCAGGACGACT
TCAGGAACTACGGTCAGATTACATTGTAGGAACACAGAGT
GTGAAGCCAAGGAGGCAAGGGGGGCTCACCTCTTTGGAGG
GTGGAACTTTGCCCTGCAGGCATGGGTGCTGTAACAGTTT
AAGTTGGGGGAAGATGTGGTGTGTTTTTCCCTTAAGAATA
GTACTGTATGCAGAGGAAGAAGGGAAAACTGTGAGATGGA
TGGGCATGGAGCCTCCTCTTCCAAAAGAAAAATTAACCAT
CAGAAATGTGCTAGAACTGCCAACAGCTTCCTAAAATCTG
TTACATAAATTATAAACTACAGGTCGTGGATTTGTTGCTC
TGCATCAAAGCAAAAATTGTAATTTTAAAACTAAAATAGA
AAACAAAAACTCATTTCTACATCCAACAAACTGCCTCCTC
CTTGGTACCATTCAAACATATAGATGCTCTCTCTGAAACA
ATATAAGACCAGCGGTACCCCCCCGCCACGCACACACAGC
CTGCCTATTACAATGTTCCCATCTCAAGACTGTCCACTAT
GAAATGCAAAGTGAAATCATACAGATTCTTGGAAGTTGTT
TCCTTCAACCCACATCCATCCTTAAGTCCCATGTTCCAGA
CACCTTGAGGCAATCATTAGCCCTGAATGGGCTTCTTAGT
CTTAGCAGATGAAGAGTGTGTGTGTATGTGAGGGAGAGAG
AGAGAGAGGGAGGGGAGAGAGAGAGAGAGAGAGAGAGAGA
GAGTGTGAGTGTGAGAGAGAGAGAGAGGGAGAGAAGGGGG
TGCCATTCTTTTAATTTTGCTGACTGCTTCCCAGAAGAAT
GAAGCGGTGGTCTTCTTTTGCCCCTGGAGGAACAGGCTTT
CCTTCCCCGGTGCAGACCCCTCCTTGCACGACCTGCTGCC
TTGTGCCCATGTGGGTGGGAAGACCCGAGTGCCTCTGTCA
GAGCAAGAAGGATCTCTGATAGTTCAATGCTGCAGGCAGA
GATTCACCCAACAGGTCAGAGAAGCTGAGGACCAAGAGCC
AGGTGGGAAATGGGAGAGAAATTCCCCAAATCCTTGGTCA
CATCCCTCTTACCAGTGGCTCTGCCTCTGCCCCAGGGACT
CCCCTGCACTAAGCTGGCACGTGTCCACCATTTTCAGTTG
CTCTAGTACTGAGGGCTCTCTTTCAGGTTGTGGGCGGAAA
CCGTGTGGCTTGGCTGCCCTCTAATTCATGAGCCCCACTC
AGTGGGTCTGCTCTGTGGCCAGCGTTCTGGAAAGGGCTAC
ATTTTTAAAAATAAAAGGTCTCAAGTCATCAATCTGGTTT
CCTAGCATCTCAGGCAACCTGGGGAGGTGAGAGGGGAGTG
TGTGGGTTAGGGAGGAGAAAGAAGCAGGATTCTGAAAGAA
CGCTCTGTGGCCAGCATGCTAATGGAGCCAGTGCCTGGTT
CCCTTTAGCTGTGAGCATCCTTCCGGTTGTTCCTTCCCCC
ACGTTAGGAGAGAGGGGATGCCAGGCTGCCAGCCTCCTGA
TATCCCACCCACACTGGCTTTTATCCCAAGACTATTTTTG
ACTATGAACACAGAGCATTTGAATGTCTTTGAAATGAAAT
GAATGAATAAATAAACAAATAATCTCTCATGGTTTTCTTA
AGCTCTCCCTTGAAATGCTGATTGATTCTTTTATTCCTTT
TATCCCTTGTTATAAGAATTTTTAAAAAATCTTCCCTGTA
TCCCAAGGGTTGGCGCCTTTAGCTAGGGGTGCGGGTGGGA
GTGCAGAGAGTAAGGGAGCCTGTTTTGCTTCTCGTTCGTC
CCCTCTTCTCTCTTCCCTGGAGGCCCCTGGCTTCAGTCAT
TTCTGTTCCCATCACACAGAAGCCAGAGAAGGGGAACTTT
TTTCTTTTCTTTTCCTTGTTAGGGTTCCTCCAGGCACAGA
GAGATGCCATCACTGCCGCTGTGGGTCTGCAGCCGTGGGA
TGGGGACAGTGGGAGGCTGGCATCTCTCTTCAATTAAAAT
GCCTCCAATTATATCTGACTCAAGACAGGGGAAGCCCAGC
TTCAAATCTGAAGAAAGCTGGAACTTGCTTCTTATGACTT
GATCAAAACCACTTCTAACAGCGAGTGAGCAAACACCATA
ATCAGTTCTCCAGCCGTCTGGCCATGTGAGCAAGGGTGGG
CCGCTCTGCCTTCTTGGGACTCAGTCATCACATCCATAAA
ATGCCAATCAGCTCCCTTTCTGAAGAGGACTGCTTGGGGT
ACAAAGACACAGCTGGGGGGGGAAGGCCAGGTCCCCCAGC
AGGGTGGTTGCCCCCCAGTCATGACCACTGGTGCTTGTGT
CCCTGCAGATTCACCTACACCCTTGGGGAGGGCATGTGGT
TGCCCCTCAGCAAGAGCTTTGTGATTCCGCCAGCGGAACT
GGCCATCAATCCATCAGCAAAGTGCAAGACGGACATGACC
GTGATGGAGGACGCTGTGGAGGTCAGGTGAGTCTGGGGAG
GTCAGGTGAATCTGACGTCAGGCTTGAGGCCTGCAATGGG
CTGGGGAGGCACAGCAAGAAACTACCCAAAGGTTCCAGGT
GCTGGGAAAGGAATCACACAAGCTGAAGGGAGAATTTGGC
AGGCAGCCTTCAAATTCCCCACATGTGGTGCCAAGATCTG
CTCTTTATCTGGGTCAATATTGCACACCCCAAGGCTCATT
CACTGGAAGAAGACACAAAATTAGAGTTTGTAAGCACTCC
CCACATACCCTAAGGACTGACAGGTAATAAAATGTTAATT
TCCTTGCCCAAGTTTAGACCTCCTTCTTTGACCAGGCGTT
ATAGTCTTGGCTCACTTCCCAGATATGGAGAATGCCCATA
ATTTGTCAGTTCAAGGCTTGGAGTATGGTTGATCTTCAAT
TTTTGTAAGAGAGAGTGAGCCATGATCCAGTTGACCAGAT
AGGAAAGTGGAATCTAATGCTACTTGTTACTTCTGGAAGC
CCCTTGACTTCTCCCTGCCTCTCACTGTTTCTCCCCACAG
AGAAGAGCTGATGACTTCATCCTCTTTCGACAGCCTGGAG
GTTCTCTTAGATTCCTTTGGGCCGGTGCGTGACTGCAGCA
AAGACAATGGGGGCTGCAGTAAGAATTTCCGCTGCATTTC
AGATCGCAAGCTGGACTCCACTGGTTGCGTGGTAGGTCTG
CCCTGCCAAGCTAGTAGTTCGTTTGGGGGATGGGGAGGGA
AGGCACAGGGTAAGACACAATGCAGGTGTATAGATGAGAG
TGTGCTATGATCCCCACTTGTAACACCATCTTGTGTATAT
TAGGAATTCTCACTTGACAGAGAGGAGGAGCTAATCACCA
GTGTGTACTCGAGAAGTACTTATGGAGCACCTACTATGTG
TACCATAACTATCCAAGGGAAATTTCATGAATTATATAGC
ATGATTCTTTTTTTCCAGTCTTCCAAGATAGTTGATGAGA
ACTATTTGAGAACTAATTAATTGCTTAATAGTATGACGTT
GATGCTAAGTGTACTAGGAAATTGTAGGAGAAACTTACCT
ACAGCCAGAGTGATGAAAGAAGTGAGTTATTCCAGGAATG
GTAGAGAAAAAATAAAAATAAACATGTGTTCCCTTTGAGA
CCACAGCAGTGAGCTCCTGCTTCTCCAAAGGTGGGTTTCT
ACTTTGTTATCAGTTCTATCCACTTGGGCTACCTTTAAAA
TATGTGATGCTATTAACTAGTAAGGGGATTTGGGCTAGAG
TGGACTAACACATCCCCACGCCATGGATGTGAAGACTGTA
TTGCCCCATGCAGGTGCGTGGAGGCAGGAGCAGAAACAGG
CTTCAGCCGCAGGCTCCTCTATGCCGGCCCCTCTCATGCC
TCTCGTGCCCATCAACACTATTGTCTGTTTCCAGCCCTCC
CTTCTTTAATGGGCAGAATGATACAACCCTCAAGAGAGGA
GAGGGAATGGGACAGAGAAGGAGGGCAGGGAAGCCAGGCA
AAGTGGGAGCAGAGGAGAGGGGGCGATGATTCGTTGAGAC
GCGTAGTTCTGCAGTGTTAGCAGGGAGGGCCGGGAGCTCC
CAGGTCTGGGGAGGATGTGACGTCCCATCTTGCTTCCAAG
TCTGATAGCTGTGCTATGTGAGGGGACCCAGAGCAGGGGA
AAGCTGTGAGGATGCTGAGTCAGTACCATTTTTTACCTCC
TGTCTTCCCCATCTCAGAGCACCTGTCCTGTTCCGGGAGC
TGTTCTCAGTCAAAGATGGATATGTGTACCTGCGGTCCAG
GGTGGAACTCTTCCAGCCCTAAGGCCTCCCCAAGCTTTTA
CCAATTAGGCAGCAGTTGGTGGGAGCCCGATTCATCTGAG
AAGGGAGAGAAAATGAAGATGAGAAAAGAGAAAGAGAGAG
AGGAGGGCTAGGTAGGAGAAAGGGCAAGCAGAACAGAGGG
AACACTCAGGAAAATACAAAGAAAGATGCTCCTTAGGCCA
TGCCTTCCAAAGGTGGCCCAGAGGTACACTGATGTCCCAC
AGGGCTCCCCTCCCTTTGGCTGGTCCACACTCACGTGTCT
TAAGCAACGAGCTCCCAGCTGGGTCTCTCAAGAGACAATT
TCACTGTCTAATGGAGCTCCCAGATGAGACACTTTTTAAA
AAAAAACTATTCAGCCTACATTTCTTCATCCAGATTCCAA
CCTTTCATTTTCTTATTACTCTCTGGGATCATTCTAAGTA
CCGACACACTGTGTGCGCACCTGTGTGTGAACCAGCCCCA
TGTGAGTTTGAGCGTGCACACACATTCACACGCACACACA
GGGATACACTCTCCCTCTCTTGACACTTCTCTGCCCCTTC
CTGAGCCCCTCAGGGCTTGCCTGTCAGATGCCTTCTGTTG
GTGATCCTAGCCCCTTTTACTTGGCACATAGCTGCGCTGA
TGGATTTTTGTACTTTTAACACTGTGATCTGTGAGACAGA
GCTAGCAAGAATAGTTCTGATGAATATGCATTTGCAATAA
GGCTGCTGCATTTTAGAATTGGAGCCACTGCAGAAAGTCA
CCCAATTATACCAGTACTTGGCATTAGCATAATACTTTGA
AGTCACTGGTGCACGTGGCTCCTGGAGAAGGAGGAGGCAG
GCAGATTGGCAGACACACTCAATTTACTGTTTCTCATTGG
CTGTGAAGCATGAGATCCCTGAGCCAGGGGGACGATGGGT
GAGAGGTGAGGCATCCCATCGTGACCCTGTAACCCTACTG
AGAAGACCAGAGACTGAACTTTGAGCCTGACCTGACCCCT
GTGGGCTTTAGAATTGTCCCAAAGCCCTGGTATATTAGCA
GAGTGGTCCTTTGTCATCTGGAAGTAGACCAGGGACAAAG
GCATCAGCTACACTGATTGCAGTTTAAGAACTGGTCTGCC
TTCCTCCTGTCCACATAAATCCTCACATTTATTCTTCTAG
GTGCTGAACTGAAAGGTTTCCTAAGATAGGTATATTTTTA
TGAAAGGAGAAAAAGATGAGACACCAGAACACACTGGCCC
TTCAGGAACCTGAGAAAGGGGCAGAGATGTGGGCAGGGAC
AGAGCATGTACCTATATATTTTCCTGACGATTCTAACCAG
ACAGGTGGGATTCACGTTCGGTCCACGTCGCCTGCTCAAC
CTTCATTCTCTCTAGGAAGCAGGGCACGTTTCACAGTTAT
GCATGGGCTCCCACAGGGTTAATTGCTACCCAGTTAATTA
CCCTGTTGTTTATATAGTCTCTGAGGACGGGAAACAAATA
TCCGTGAAAGGCACAGACTTGTACAAACCCCAATCACACT
GTTCCAAACCAGACCACTCTCCAACATCTGGGGATTGCAG
AAATTTCAGGAGGGTTCCCAGAGCAGAGGTCAGACCCCCA
CCACTGGTGACCAAATCTTGCTGATTGTCCTCATGTGCAG
GGTGGGAGCTGTGGCCCCCACCCATGAAGCACAAGAGCAG
CAGCTCTCTGTTCTGTACAGCCCTATGGGGTCTTTCAAGG
GTGCTGTATTATCTTATTGCTGCTGTAACAAATTACCATA
AACTTAGTGACTTAAAACTACACAAATTCATTATCTTATA
GCTCAGTAGATGAGAATCTAATGTGGGTCTCACTGGGCTA
AAACCAAGGTGTCACCAGGACTGCATTCCTTTCTGGAGGC
TCCAGAGGAAATCCATTCCCTCGCCTTTTCCAGCTTCTAG
AGTGCACCCAAATTTCTTGGTTCATGGCCCCCTTCCTCCA
TCTTTAAAGCCTGCATTTTTCTGGTAATTTTTTTGTAGCA
TATCTCCCTCTCTTTCACCAATTATGCCTCCCTTTTACAC
TTTTAAGGACTCTTGTGATTACATTGGGCCCACCTAGATC
ATCCAAGATAGTCTCCCCATTTCAAGGTCCTTAACTTAGT
CACATCTGCAAAGTCCCTTTTGCCATGTAAGGTGACATGT
TCATAGGGTGTCTAGGATCGTGTCCTGGACATCTTTGGGG
GAACCCTCCATGGGTGATGGCAGTGGGGCTTGGAGCAGAC
TTGGCAGGCAGGACTCCAGCCTCCCTGCTGGGAGCTTGAA
CCAGGGCATCTTCATTCTTATCAAGCCTACCTGTTGAGCC
TTAACATAAAATTTCGTTTGAAACTTTGAAAATTATTTCC
AGTTGATGCACCAAAAAAAAAAAAAAAAAAAAAAAAAAAA
GCAAGCAAGCAAGCCTATGCTCTATAAGATGCCTGAATGT
CCTTAGGTGAGCAGGCTGTGCCATGGAGTGGGGGAGAGGT
CACTGCCTGCTTCCTCATGTATTGAACACTTGACCTTCCT
TGCTGGAGCATTATGTTCTAATGAGCTTTGAATTGTCCAA
TGATCCTGCCGCCCTTCCCTCCACACGCTGTCGACAATGG
TTTCCCATGAAATGTGTCATTTCACCTCTACTGGAGCACA
GATGTGTGGAGGCCATTGCAGATGACCATATCTCTTTCTC
ACTGTAGGGCAGTAAGCAGAAGAGTATGCCTCAGAGGCTT
CCAGAGAAATGGGGGCAGGAAGCTATCACAGCCTGAAATA
TAAATTTAACTCCATCAAACTTTTCCCCTTGGGAGAAGTA
GCCCTGAATGGCTTGGGCCTGCATGTCAGAGCCCATCAAA
AAGTTTGGAAATCATTATTTGTGGAAGGAAGAAGATTGCC
ATCTAGTGAAAGAGAACCTATTTTGAGTAGGAATTACAGT
TGCGTGTCTTATGAATCATCCAGGTAAGGCGAGGCAGGCT
CAGCTGCAGACATTTGTCCCTCTTCTCCCAGGGGCCCTGA
ATATGCTTATGTGTCCATCACTCATATCCGTCTGCCAACA
GAGCATCCATTTCATAATCTGGAACTGAGGTATGTGTATC
TCAGACTTAGCGAGATTTGATTAGCCTCCTAAGTAATTAA
TCAACCAAAAACCACTGGTAGAAAAAGAAGGGAAGGATGA
CAAAGAAAAGGAGTCGAATAGGAAAAATCATTTTAATCTC
ATTAGCAAATTATGCCTTAGACCAGTAATAAGTCAAGAAG
CCATGAGCATCTCATGAAAGATGATTAACCTTGTGTATTT
TAGGGGTCACTGAAATATGAGCTCATTTATTAGACCTTCT
TGATGGGGGAGAGTTGTTGCTGTAATAAATGGAGTTTTCT
TCTTAAGCCTGTAGTTTATAAAGTCCCTGGGACTGCTAAA
TATAACCTCTGCAAAGAGAGGTTAATGTATGACCTTGGGG
CTCTCTCCTGAGCAAACAGTTCTCTTTCAAGGAACAAGTG
GAAGGATTGTCCACAGCCAGGAGAGAAGAACATCCAATCC
TTGCAAGCAGAAAGGGCAAGCTTCTCCTGGAGGCAGGATT
TCTTCCTGACAACTGGGCTCTAGTTGAAAATACTTCTAGG
AAGAGTGGCATGGTTTAGAGACTGTGGTTTCTTTATATTT
AGATATAGATTTTTAGGGAACCCATAATGTGAATATAACA
GCAGAAGCAAGATTCAGGCAAAAAAACAATACAAATTCAT
ACCTTAGGAAACGATTGATTACCTCCTTGGAGAATGGGTG
TTGTGGTTCCCAAGGGTTAAGAAGAAAACTCTATTTTTGG
TTTTAGCCTTTTTTTTTCCCTGAAAGTCTTTCTGAAATGT
TTTACTCTGAACTATAGCCCAAGTAAGTTATAGTGCAGTA
AAGATAATTGCATCTTTTTCAGTGATTGAGGATCTTGTCT
TGCCTTCAAGGTCATCACTCTGGACAATTTGCAGTGTTTT
GTTCCAAAATATTTGCACTTGTAATGTTTTGTGTGTTTGT
AAAACGAGACAGAGAAAGAGAGAGAGAGAGAAAGAGAAAG
AAAATACTAAGCTGAATCTTCAAATCCATAACTGACCTCC
AGACCTCTGGGAATTGCTTAAAACAATCAAACAAACGAGT
CCACAGGATTGCTTTACCTGGTTGACACAATGACTTTATT
TCTTTAGGGATTCCAATGAATCCAGGTTTTTTGACACTTG
AGAAGCAGCACGGCAGAATGAAAGGAATACACACAACCCA
AAGGGTCAGACAATGTAGGCCTGAAGTCTGATCATGCCAT
TTTCCACCACTGTGACACTAAACAAGTTACTTAGTCTTTT
GGAGTCTAATTTTGCTCATCTGTAAAATGGGAATGATAAA
GTGTACCTGTGTTGTTGGGATTGAAACTTTTTTCAAATTT
TCAAATTTTTCAAATTTGTGTCCTGCACAAAGAATCACTT
AATCCCTGATAGCTATGATTATTTTTAGCTTTGCTGGTAA
GAAAACAAAAATTCAACTTGGACAAGACAGCTAACTCTGT
TTTTTCTCCAAATCTCCTTAAGAGAGTGTGAATTTTAGGT
AGTCCAATTTGGGATAGCAATGGTCATCTAGACATTACGG
CCAGGCAAGATATGGATATGCCATGTTTTAGAATTCTGGA
ACAAAGCCTGCTCATGTTTCATTTGGTGAAGTCTTTGTCA
AAAGTCACACTTGAAGGAGCATTCTGAAGAAAAGCAGGTG
GTTGGGAACATGGAGAGTCCTGGCTGGTGACTGAGAACTA
GCTGGCGTAATGGGTGAAACCACCACATGGTGTGGGAACA
GTAAGGGGACGGGCTTTATCTGCTTGATGGCTTCTAGCAA
GCTTTACAGAAGGGGGAAAAAAAACCCCAAAAAACCTCAT
GGCAACCAGTGCAGCCCATTTAATTCCAATCAAACTTTCA
TGTTTGCTGTGTTTTGATAACCCCATCCATGCCTAGGCAA
CCACGTAGTGCTGAAGCCAACTCCCTTCTGGTGGTACATC
TGGCCTAACAGCTGGGTGGCCAAGGAATTTGATGGGTCGG
GGGCCAACAAAACATGGGGTGCAGTCCTCAGCTGCCTCAT
TTGCTTATTTACCATCATCTGGTACATCTGGGCTTGCACA
GCACGGGGCAGCCCTTGGAAACTTCTTTAACTGCTGTCAC
CTTCCAGCACTCCAGCTGCATCATGGGGAGAGGGGGGATG
GGCCAGGCTGGGAGCCTGGCAGGCCCACAGGGGGCCATTT
GTCTGGGAAATTGCAGAATTAGTGTTAGTAAACAGTGCAT
ATCCTGCTGTGATCTTGACTGGGAAAGGAGGGAGGAGAAG
TTGGATTCAGAGGCACACCTGTGGCAGCTCTGTGCTAGGA
GGCCAAGGTGCTCGGCAGCACAAGGGAAGAGCAAGCCAGT
CAGCAGGCGAGGAGGAAATGTTTCACACTGCATTCCACTG
AGTTTTGAAAGTTTTGTTTTAGTTTGGTTTTGCTTTTGGA
GGAGTGTGTTAACTAGCTGACAGTGTATGTATAGCACAGT
CATTAAAAGCCTTGGCTGACGTTGGAGTCAGATCTGGATG
GACCCCCTGCTCTGCCACCTTCTAGCTGCTTGACCTTGGG
CAAGTTATTTGCCCCTCCCAGCATGGTGGAAAGAATCAGC
TGTAAGGCAAATGTGCAGAATCTGTTGGACAGGCAGAAGG
AGAAGGATGGCAAAAAAATAACAATAAGCAGAAAAAGTCA
TCAGCTTTTAAATGAAGCCCAGTGCAGCAAGGAGTTTATG
CATTAACTGGCAATGTTAATGATTTCCTTACCTCTAAATA
GGGATACTATAGGGTGTTGTGAAATAAGATGTCTAAAGTA
CTTAGCATAGTGCCCAGCTCCTAGTAAGTGTTCAGTGAAC
GGTGACTGCTGTGTAAGAGACTGATGTGGTGTGAGCTAAT
AATGGACTCCATAGCCAGCCTGCCAGGGTTTCAGGAATGA
TCTTGCCAGGAGCAGCTGTGTGACTTTAGGAAAGTTAAAC
TCTCTGTGCCTCAGTTTCCTCATGTGTAAAATGGGGATGA
TCACACTGCTTAGCTCCTAAGGGTGTTGTGAGGGTTACAT
GAGCTAGAGACTGAGTTAGACCACTGTCTGGCCTGGCATG
GGTGCTGTGTAAGTGCTGCTATTGCTCACCAATCCCTTTT
GCCTTCCCTAGCATCGGGCATCTCTTTCTAGAATTTCTCT
TTTGCTGTCATTCCTGGGGAGTTTATTGAGGACAAGATAG
TGCCAAGAAGCTAAATATTTCACATTAAGAGTGTCCAGCC
CAAACCCAAGTGCAGCACCTATGGGTGCTCATGTAGCAGG
TGCTCTTGTCTATGCATCTTCCAAAAGGCATCCTTGAAAC
AGGAAGGTGATGAGTACAGCTGCTCCTATTGTGAGAGTGG
GCAAACCCCTCTCCAGGTTACAGAGAAAGTCTATTTCCTC
CCTCTCCTGGAAGCCCTGGCTTGGTCCATTCCCTCTGACT
CCTATTTGGTACGATTGTTGACGAAGTGCTTTGGACATTT
AAAAAGTCCTCTTAACATTAAGGCCAAACAGCAGCACTTC
CTTCCCCTAACCCAGAGGAATCTCTGATAATGCATTTTAA
TTCCAGCCTATCACTTCCAGTCTCTGCCAGCCAGAGGCCC
AGTTGGGAAGCCTGCACACCTCGGCTCTGTCTTGCTTTAG
TGCTCCCTTCCAGCCTTTTTGGAGGAAGTGGCTTTAATGC
AAATGTGTGTGATTTGTGCCCAGAGAGAAGAAGCAAAATG
TCAAAAAAGGTCACTTGCTTTTAAAGGGAGTCTAGTGTGG
TGGGAAATTCATGGATTACTTGCCAATGTTAACAGTTTCG
AGGCTGAGCGTTAAGAATCGGCATCCGTGATTACACTCCG
GTTCGCAGAGAACTCAGTCCCCTGGTTCACCCACCTGTGT
GGATGCTTTCTGATTGTGCCAGTGCCCATCTGGACTCAGC
CCCATGAAGGACAGCTCGGGCTGCTACGACCGCCACATCG
GCGTGGACTGCTCGGACGGCTTCAACGGCGGCTGTGAGCA
GCTGTGTCTCCAGCAGATGGCGCCCTTCCCGGACGACCCC
GCCCTGTACAACATCCTCATGTTCTGCGGGTGAGTTGAGC
GGCCGGTGAGGGCGCCTGGAGTCCCGCTGTCACACGGGGT
GCAGGACTTCCAGTGCTGACACCGGGAAGGTAAATGTGAA
TGACTCGGTCACCCTAGGCCAGCCCTTAGGCTCCGAGGAA
AGAGCACTTTTAAAGTCTGGCTTGGGAGGAACCTTAGGGA
AAGTCTAGTCCAACCCCTATAGAGGGAAACTCAGCCTCCG
GGATTTACCCGCAAGGGGAAATAACCTGCATAGTTTACTT
AAATCATTCCCTGCTTAAAGCAGAATTTTCCAAGTTGTGT
TTTGTGGAGCTATGTTAATTAGGTGTTTTGTGACAAAAAA
ATTTCCATGGTCTAAAACTTAGAAACGATTGTGCAAAACT
AATCAATTCTCAAAGAAGTGGGGTGATCTTTGGAGAGATC
TGCACGGGTAAATTTAAATTCTGTACCCAAACCCCCAGCA
TTTTGTGCAGCACCCCTCCTCAGGCATAGTCACTTCTCCG
TGTAAAGAGCCCTTTACCGTGGATCAGCTCTCTCGCCCAC
CTCCCTTCGTTTGTCCGCGGGATGGCTCTGTGAGGGAGCA
GGGCCGGCAATGCCGCCCCATTTTACAGGTGAGAAAACTG
ATGCGCGGTGGGGGTAGTGACTCCCTCAAAACTGGGGAGC
TGGAAAAAGGAGGAGGATTAGGACTAGAACTCAGGCCCTC
TCTGATTTTTTAAAAGTTCTGCAGTTCTCTCAATATTTAA
ATTCACACCACTGGCTGGAATTATATTTAATAACATTTTT
GTGCTATATTTATAAACTAAATAAGGATTTAGCCCATTCT
TTTATACCCGTGGTTTGCTTATCTATCCTGGCGTCCCCTT
TTCTCCCTCACTGCCCCTTCTCTCCTACCCTTCTGTCCTC
CTCCCTTCCCTGCCCTCTGTCCCCTTCCCCCTGTCCCCTC
CCCTCTCTTCCTGTCTGTCAGGGAGAGTGCTTACTTTATG
CCATAAACTGCGCTGGTCGCTGCACTACAAAGATAAATAT
TATAACATGTAGTTCTTGCCCTCAAGGATCTCACAGTCTA
ATAGCCTTGCAATAAAAATCAATGTTTATAGTAATAAAAG
TATGCTGGATTTTTGCTAAAAGCCAGTGCCTTCTGAATAA
TCATGAAAAGATTATTTGGTGGAGTTGTAATGTTATTTTA
TTGTATTTCATTTTATTTTATTTCTTTGTAATTGAGCAAT
TTTCATATTACTTCTTATAAAAATCCCATTCCATAAATGG
AAGCTTGCTCTAAATTTTAATGTTCTCTATAATGTTATCG
TTAGAGTTGATCCATTTCAATTGATAGAGGTCAACTCAGC
CAGTTCCATAAACTTATTGATTTAATAAACTTATATTTGG
GCACCTACTTTGTGCAGAGAACCTAGTTAGGTGTCAGGTA
TAGGAGAAACAACAGGATACCAGACCTGGTCTCTCCCATC
AAAGGAGTTTACAGAGGGACACACAGCCAGGAGAGTGACG
GAGATGAGGCAGTGTGGAAGGGGAAGTTGTCAAGATGTTC
AACATGGACTGAGAGGGAACCAACCAGCTTTCAAATTCTT
CCAAGAAACTGTGTTGTGGCTCAAGGAAGGAGCCACTTCA
CTGTCTTGTCCCAGACCTAAGCTGGTGCTGTAGAAGCCTC
TGTGGGTCTTGAGTCACATCTGTTGCCTGGGAATTAGACA
CACTTGTGTGTTTAGCACTAGCCAAGGTACTATATATAGC
CTGCCAAAGAAGTCCTTGATTTGAGCTTCTTACATAAAGA
CCAAATCACATGCAGTTGTAATTAAAAAGCTCTACTCACA
TCTGTTCACATAGATGCATACATGGTAAATGGGAAAGCAA
GCAGTTAAAGTTGCATGAACATGGGCCCCATTTGCACCTC
TACTACTACTAATAATAGCAACATTTAATGATTACTAGCT
ATATGTTAGGTGCTGCATACAGTCTTTACATTCAGTATCT
TACTTAATCTTCTCAGCAACCCAGTGTAACAGCTAATTTT
TTCCCCCTTTTTACAGTTTTGGAAACTGAAGCTCACAGAC
GTTAATCAACTGGTCCAAGGTCACCTAGTAAAGGGGAGAG
TCATTGCTATTATAATATTGCTTCTCACCACTGAAAACCA
TGATCATTCGTCCCTCTATATAAGACAGAGATCTTTATCT
TATTATAACAATTATTGTAGATGTAAATGATGTACTTTGA
CATCATGAGCATCTTTGAATTCTAAATCTGGTATATTTCT
AAGGAGAAACCCAAATTAAATCAATATTCTTTTTCAATGA
CAGCTTTATCAAAGTAGTTCTTACTTAAGCTAACAAATGT
ATATTCTTCTTGTTATAACTACAAATAAGGTGTGATAAAT
GACTTACGAGTCACTGACCGATATTTACCAATGTTAGTAT
TGCTTTTCCGTTAGAGTTACGGTACATGCAAAATGAGGAG
GATGCCAAGGAGGCAGTTGTTGGTTAATGTTGCACATGGT
GTTCACACTGTGTGTCTAGGGTCTATTCAGTTCAGGAAGG
CTACTCTGTCTGAATGGAGGGGGAGTTGTGGGTTGATCTT
GTATTTGGATATACTCAAATAGAACACAGCCTGGAGATGA
TAAATCTTTCTAATTTCTTAGTTGACTTGTCACAAGACCA
GATTAGAAAGTTATTAATTTCTTAAGCACAGTGTCATTCC
TTTTGCTGCCTAATTACCCTCCAAACAAATGCAGGGTCTG
CCCGTATAGATGGTTCTTGAGAAAGGCTCTAGCATATCTT
GGATTGAAATATGTTAACTCATTTATGAGCTTATCTTCAG
TGAGTCTTATCCTGACCTATTTGGGAAATCATAATTATTA
GAGGAGAGAGCATTCTGCAGTTCTGAAAGCACTTATCTGC
AAAGGAAAGGTGAGAGATTTGGTATGATCACATGACAGAA
GGACCCTCAATTTATAGGCTTAAGAAACCAAGTTATAAAG
GGGTCAAAATCGAATTGGAATAGTCCCAATCTTTGGTCAT
CCAACACTTTCTCAAAGGCATTTCTTCCCAATTTACTGGG
TTGACTTGCCTGCACAGCTTATTGATGAAATAACTTCTTA
TTTTGAGTTCTCCACCATGCTGCTAGGTGCATAGAGGATT
ACAAGCTTGGTGTGGATGGACGCTCTTGCCAACTCATCAC
GGAGACCTGCCCGGAGGGAGGTGACTGTGGGGAAAGCAGG
GAGCTTCCCATGAACCAGACCCTCTTTGGGGAGATGTTCT
TTGGTTACAACAACCATTCCAAGGAAGTGGCTGCTGGACA
GGTGCTGAAAGGAACATTCAGGTGAACTTCATGTGCATAG
AAATGATTATTCAGGTCTGTTGGTGGATCTTCGTCTCTGA
AGAGCTTTACACTCAGCATAAAGTTTTGTATCTTGAAGCA
AGGTGAATGTGATATGCCTAAAGGGATAGATTAAGTTCTC
ACCCATGGACTTTTCCAAGTCTATATTCCTTCTTCCAGAA
TCTAAGAACGATGCTTTTTCTGGGTGAACAGTAAAATGTT
GAATGAGATTTTACTTTGCCCAGGCAGAGACTATAAGATT
TTGCATGGAAGCCACACCAAAATGCTCAAATTCCATTTCC
CTCTGAATGGAAGAATCAGTGTGTGAATCAGTCTAGATAG
CAGTACTCAGAGTGTGATCTAAGGATCTCTGAAGGTCCCT
GAAACTCTTTTAGGGCATGTTCAAGGTCCTGCATTTTCCA
GCTACAGAAAAGCTGGATTTTTTTTTTTTTTACATACTTC
AGTCCAAATAATATATTTCAATAAATTGAATTCAGATGTG
AGAATTGAGCTGTCTTCAAGTCAGACACTTTAAAAATTTG
AAAAAACATGTAAAGTGATGCCACCCCTCTCATTTGTCAT
AAAATATGTTCATATTGAACAGATTTATTATTGTTAATTT
AAAATGAATTAACACATTTTTAAATTTTTGTTTTAATTTC
TAATATGATAAATATAGATAGGTATAATTGGGATCTTATT
ATATAAATATGATAAAGCAACTTGGGGCCTTCAATTATTT
TTAAGAGTATAAAGGGGTCCTGAGAACAAAATGTTTCAAA
CCATTGATTTAGAATATTTCTAGGTGATTCTCTATTTGGC
ACCTGTCCCTGTTTTACATTAGACTATTTGAGTACATCTT
TTTCACAACCCGTTGGAAAATACTTCCAGGACATCATCAT
GATGATGATGAAGATGACGATATCAGTGTTATGATATGGA
CCAGCAGTTGGTAGCAACCTAGGCATAGAGTCTTATGAGC
AAACTAATTGTAAATTTCCAAGACAGTTCTTGGAGTCAGT
TGCTTTTTCTATTACAGACAGGAGACTTTACTAATATTTT
CCCTTTTGGCCTAGATATTTATTTGCCAAAGGCAAGAAGT
CAAGTGTTGTAACTAATCTTGTGGTGGCTGTAGCCTTCAC
CATAGACTAGAAATGAGACTGTGTCCAGAGCTTGTCGAGA
GAGGGCCAGGGAGTAGGGACTGAGATGGGAGGGAGGGAAG
AGTATTCTCTGCCCTTTCAGTAAACCTTTTCAGCTGGTTT
GAGTCTCATCTCCCCTAGCCCTCACCTGACCTCCCACACC
CATATGTCTTACTTTTGACATGTGTACCAAATGGGGTTCA
GAGTAAGGGAAACTTTTTGGTCCAGAAAGAATTTCTACAC
TGTGGGTTGAAATATAGAACCCCAACAAATGGGGTTCACC
AGAACACTCAGAAATGAAGGTCTGCCCTGTTTCTAGGCAA
AACAACTTTGCTCGTGGTTTAGACCAGCAACTGCCAGATG
GTCTTGTGGTGGCCACCGTCCCCCTGGAGAACCAGTGCCT
GGAGGAGATCTCGGAGCCTACCCCTGACCCCGACTTCCTG
ACTGGTGAGTGTGCCTTCCTGCTCTTCTTTAACCCACAAA
AAACAGGCAGCTCCCTATGGTTTCATAAGATCAAGACTCT
TGACCTCGCTTATTTTGGTTTCAAAGCCAGTGATTTCCCT
GATACACAATAGAAGCTCAGTCATAAAACTGAACACTGAC
AATAAAATTGCCAATATTATTGTACAATCACCTGCAAAAC
GGTAGTAATAATATCTTTCCTTGTTGGTCTTACAGGGGTG
CTTTGAAAACAAATAACATAATAGATGTTCCAAGTTCTTG
GTGGGATTAGAGGAAGTGACTGGATCATAGAGGCAGAAAG
AGAAGCTGGCTCTCTGCTGTCACCCAAATCTCCATCATTG
CTATTGTTGGGTTTCCCGGCAAATACTCAAATGGAGCAGT
GTGAGGGAACTGAAAATCATAGAGTTTCGTTGTCCTACGA
CCCTGGGTTTGACTCTCTGCTACTTTCTAGCTGTGTGGCA
TTAGACGACATAGTCTCTCTGGGCCTCACGGGCCCCCATC
AAAGTTGGGGATAATAATGCCTGACCCTCAGGGCTGTTTT
GAGCCCGGCAGCATTCTTCCTCTGGGCTCATTATGGAGAA
AATGTATGAGTTGATTGAAAGAGGCAGGGATCTCAGGGTA
TGTGTCTTTGTGCCTCTGAAGACCCCCAGTTAGCACTTTG
TGGGCCAAAGAAGAGACTTCAAGGTGCCCCATGGACTAAT
GAGAGGAGGTAATTGAGATTTGGCATCACTTGCTAGATGA
CTAGACATGAACTCAATTCCATTGTTTGCTTTGTTTATTT
CTCCATCACTCCTCTCTCTATTCATTCTGTGTCTTCCTTA
CTCTATACCTTCCTCCTCTTTGTCTTGTCTTTTCTAAAGG
ATGGATTGAGCTAAGGGTAGGCCTCTTCCAGAATCAAGTT
ATGTTAAAAATTTTAGTCTAAACCTGAGTGGAATTAGAAG
TAGGTCTGTCTGAGGTAATGCAGCATAGTGATTAATAGCC
TCGGCACTGGAGCCTGGCAGCTGGGCTCAGTTCCTCAATG
GCTGTGCAATCTGGGCAAGTTACTTAACTTCTCTGTGCCT
CAGTTTCTCTTACCTGTAAAAATGGATATTATAATACCTC
ATAGGATTAATATGAGGAATAAATAAATTAATATTTGTAA
AGTTTTAGAACAGTTCCTGACACATAGTGAGATCTTTGTT
TGCTAAATAAATAAGTATTCCAAGGAAGAAAGAAAATAGT
ATGAAAACTACCAAATAGTATCTTCCCCTTAGGAAAAGAA
AGAGCTAGAGAGAAAACAATTAGATATATTCTGGACCAGC
AATAGATCTCTTAAAAATAAGTTGTCCTGTGAAATACTAC
ACACACACACACACACAACTGAAGAAATGAAATGGCAGCC
TGCAGCCTCTGGACATGTCCCTAAAGTTTGCATCTCTCCT
ATTAGGGAGTCAGTTTCCTTGTTTCCACATCATTTGCTCA
GACATACTTCCCATGTGTGTAAAATGCCTTATAAAGGACG
TGTGAGGTGGCACATATAAATAGGGTAGGTTCCACACCAC
TAATAAACTACTTGGCTCTGTTCAAAAATCCACCAGGATG
TCTCTCTCACACTTTGTAACTTATTGTGGAGGAAAGAGAT
TTTACTTCACTTACCAGGCTATGAGGATACTCAGAACAGT
TCAGGATGCTACTTGAAGCTTTTTGGGAGAAGTGGATGGG
TGGATCTGAGAAACATCAGAAAAACACGTTTGACTCCACA
TCTTTGAGAATAATAAAGAAATCCAAACTTGATCATCATC
TACAACAGAAACTTCTTTCTCCCCTGTGCACTTGGACCTC
TCTTAATGTGGCTTATAGGAGGCAGAAGGAATAGAAGGAT
GTCCAGCTGGAACACCTTCATTTTTCATGGTCCTGAGGCA
GTGAAGTCTAATATTCCTAAAAGTATAGAGGGAATTCTTC
TTGGCCTGGCTACTTTTCTACCTACCCCTTGTTTTTAACC
TATTTTGGTTAAGAAGTGGAACCAGTTAGGCCAAGAGCAT
GTATTTTCTCTGACATTAGCAGGGATTGGGCTTGTTTTAA
AGCCCAAAATAACTAGAAGAATCAATTAAAGAGATGGTTG
ACCAAATTTTTTCCATATTAACTCTAGTTTTGGAAGCATT
TTAATTGTACCTTTCCTAAGAGTTCTACGATAAATTTTAT
ATCATGTCATACTATGTACTAATATACTATATTATAGGTC
ATAATCCCCATAAACCTACAAGCTTAGAGGATTTTAGAGC
TAAGGTGATCTTCAGAATCTTCTGTATCAGCATTTCCAAG
CATGGTTTTTTGTTTGTTGGGGTTTATTTTAATGAAAAAT
CAGGGCTCCATTCATAAATGAGTCCTGTCTTCAAATGCTT
TTGGAAAGAATCTATATAATATCCTCCTCTCAGCAATCTA
TAATACAACACCTTGCATTAGAAAATGTTCCAAGAAGCCC
TACAATAAAGAAATCCCTTTTACCCTACAGCAACTCCCAA
ATCTATTTAACTAAAGAATCCTTTTCATACATAACACCTA
TTTCCATCTTGCAGAATTATTAGTTTGAAGAACACACTAG
AAAATACTGATTTATGTATCTTATCTTGCTGATGGCTTCG
CTCTTCATCAAAATAATATTTAAGGACTCTGAGCTTCACA
GGCCTTTTTGGCGTTAAAAGTTAGGTGGAAATAAACAAAG
ACCAGCCAAATGAGAACAGGCAAAGGCTATTTATTCAGAG
CTTGCTATAGCCACCATCACTTGTGTTTTGGCAGGGACTC
AAAATCAGGCAGAGGAGAGGGAAAGCTTTGTAGTGAAAAA
AGAGCAGTCTTCAAGTGTGTGCATGTTGGAGGCTATCGGC
CTGAGGCAGCTGTGGAAGTGGCCCCCGATGTGATTGCTTA
GGGTGTGTATTTTACCTTCTCTAGTTGGACCTGGGCAGGA
AGTGGGAACAAAAATTAGAGAAGTTGCCAGTTATTAATCA
AGTCCTGGTCTTTTGGAGCCAGTTGTAATAGGGGTTATTG
TTTGGCTTCTTGGGCTGTTTGTTAGAGACAGTGGTCTGAC
TTCCTATAAGTTCGACTTGTAAATAACAGATTGACTTCCT
GGGCTGGTTATTGTAGATAATGTGTTGGTTTCTTGAGCTG
GTTGCTGCAGATTGTGGGTCCGAGTTCTGTTTTTACATGT
GGTCTTGCCATTGTCCATTTGCATATTCAGTCTTTTGGTT
GAGAAGAAGAAGGGAGTTCAGAGATCAACTGAGGAGGCAG
AGTAGGCTGCTGGCTGCCATCACAGGCCCGTTGGGTGCCA
CAGTTATTAAACCTATGTGAAGATTTAGAACTCTGGGCTC
TTCGGAACTTCAAGTTCATTCGAAGGGAATGGACTGATGG
CTTTAGAACTTTGGGGAAATACATTATATATCCCCCTGAC
ATTTAAAATAAAATAACAAGAGAAAGCCAGTTTTCTTTCC
TTCTTTCTCTTTTTCTGTCTTTGGAGATTGCACGTAAAGT
CTGTTCAGTCATTCTTTTCTCAATCATAGGCAGGAAAAAA
AAATAATGTTCTCTCTTGAGAAAACATAGTGAGAGGTATT
TTGTTTGAAAAAAGTCATTCAGCAGAAATGTGTCCCAAAA
TAATATTAAAATAAAATAAAAAACTAAGCCTGACTGCATG
TCAAGGGCACACTGAGAAAGAATTATATGACTCAGCTAGA
AAACATATACTTTAAAACATCCCTTTCTTTTTAACTAATG
GAAATGTTATCTGTAAGTGAGCACAGAAAAAAAACCTTTC
CAAGCATTAACAGTTTTGTAACTGTTTCCCTGACCATGGT
GTAGCATAGATGCATCCGGTGGAGTTGTCATCCAGCAGTT
AAGTAATGGGGTTCTGTTGTTTGGGTCATCCTGGGTGGAT
GTTGGGCACTGTCACCCCTACCACCTCCACCACACATTCG
TGATCATTTTATTTTATCTTCCCTCTGTTGTTCTGGACTA
AAGCCTAGGACGTTGTCACTAAAGTGCCAGTGAAGAAATG
TCAGGTTTACCCGGTTAGGGATGATGAGAGAGGGGTAAGG
AGGAGGAGGAGATTAACATTATGGAGCCCATGCCTGTGCA
TCGTGCTTTGTCTTCTCTCAAAGTACTTTTACGCCCATAA
TTTTATTTTGTTCTCATGACCTACCTATAAAGTAGAGAGG
ATGAATACCATTATCGCCATTTTTCAGACGTGAAGACAGG
AAGAGATGAGTTGTTAGCCCAGAGTCACACAGCTGGTGGG
AATCACAGAATTGAAAAGGAAGCCAGAGATCATCTTCACT
AAGTCTCTTACTTTGCAGATGAAACAAGTTGGAACCAAGA
GATCCCCTAGCCAGGTTGCCAGAGACGATACTCAGGTTGT
GAGAATGAAAAGTTGTGGGTATAAAAGTGACTGCCTTTCT
GAAACTGCCTACTGCAGCAACATAGCCAGCCTTAGAACTC
AGGCCTCCTGATTTCTTGCCTATTTCTTTTTCCACTAGGA
AACAATTCAATTAAAGGGAGCTTTTCCTAATAAGTTGAAA
AATCTTTAGTGGGCTTGCTATTTTTTTTTAATAAATAGGC
TTTTTAAAGTAATAGCAAAGCTGATGAGCTGTTGTAACTA
GAGAGTACATGTTATATTGAATGGTTCTACATATCACACA
CATCATACACTCTAATGAAATGTACTTTAAAGTATGTGAA
TGAAGTCTTCAACTTGTAAAGTTAGAATTTCATTTATATG
CTTTTGAAGTTTAACATAAAGGTTAAAAGCCAAAGTATGT
AGTAGTATGACTGTTGGTTGTCACAACGCTTAATGCCCTA
AAAGAAGAACGTTTGAAAGAAAAGAGTACTGGAAACCTTC
TCTTAGTTTCAGGTAACTTATCTTTGATTGCCTGAGATAA
AATTTAAGCAATTGATTCACTAAACACCTTTCCTGACCTT
TTTTTATTTTTGCCTTACCAATAATTATTCCCATAGGATT
CACACAGGAATGGAAATTTGGTAATTACTCAGCTAATTTG
ATCAAGGTTGACAAGTACCTAATTAATCCTGCCTACTCTT
CATCCAGTTCAGGTATTAAATTAGTTGATTTAGCCTGAAG
GAAGCATGGGTCAAAATGGCAGGATAATTCACTATATTTG
TATTGTTGCCATTATATTTGTACACACACGTACATACTCT
CTCTCTATAGTGTATATCTGTAAGTTTACTATATATACAT
ATGTGTATGTGTATACAAATATATATAATACACATATGCA
AATGTATATATATATATTCCTGTAACTTACACATATAGCA
AACATTAGGCATAGAAATGAAGCTAAAATTGGTTTTCTAA
ACTTAGCAAGGTGATTTTTTTTATTTCCTGTGGCCTAATT
ATTTTGTTTCTGTAGCATTTTATATTTATAGTAATGGCTA
GAATTAAAATAGGGTGACATTCTTTCTCTGAGGTACTCAA
GGAAAAACAGCCCATTAATAATGTCTCTAAGAGGCTCCAA
AGATGTGTTTATTGACCTTGGACAACATCAGCTTCTCAGA
TCCTCAGTTTTTCCAGTGATAAATGGGGGACCATAGGTGC
CTATGCAATGCCTGGCACATAGATGGCACTCAACATGGTC
TGTCCCTGCTCCTTAATGATTTAGTCACCCTGACACTGTC
CCTTCTGGTAAAAAAGAAATAAGCATTATCTGCCTCAGAG
TAATTAAAACTTAAATACCGAACACAAATCAGTTAAATGA
GACAGAAAAATCAATGTTATCAGGTACGTGAGCTGAGTCA
ATTACTGCAACCATTAAAGAGAGTAAAAATCTGGTGTATT
ACAGTAAGCCTGGAGTTTAATGTAAATTTGTTATGGGGAT
ATTATGGTAGAATGAATAAGAACTCCAGCCCTGGCCTCAG
AAACATCTGGAACCCCATCCTGGCTTGCCTGTTATCTTGA
GGACCTTATGTAAACTCCCTTTCTGAACCTCAGTTTTCTC
ATTTAGAAAATTCAAATAATAACACCTATCCCACAAGGAT
CATGGCTTAACATTTGCAAAGTGCTTAGCAAAATGTCTGG
CACATAGTAAGGGTTGAATAAATGATAGCTGTTGTTACTG
TGACTTCAGAGATCCTCTTCGTCAAGGAATGCTTTATCAT
TTTCTTACAATTACAACCCCTAACATAATCAAGTCAGGTC
ATGTTTTTCATTTGGGATACGTGAACCAATCCAATGCACT
GAGCCTGCATCTCCTCTGTCCCCAGGGATGGTGAACTTCA
GCGAAGTGTCTGGATACCCTGTGCTGCAGCACTGGAAGGT
CCGGTCTGTGATGTACCACCTCAAACTCAACCAAGTTGCC
GTCTCTCAGGGTGAGCGCCATGGCGGGCCATCCTCCCACC
TCCCAAAGGATTCCCCTTTCCAAGGGGACAAGCCTTTGGT
CCCATTGTTGAAGATGCAGCCTAAAATATAGCTGGTCCAT
GACCCATTCACTCAGATTCACCCTGAAGGACAAATGGCTG
GGAGGGGATCTTTTTCTAAGCATAGATTACATTGCAAGTT
TTATCTTGGGCTGTGGAAGAGATGGAAGGGTCAAGGCTGG
AACCAATGAAGATATCATTTTTCCTGGGGGTCATCCAGTG
TGTAGAGAGGATATGCAAAAGCAGACGTTTTACAAACTGA
CAGAATAAAGCATTCCAAATGCAAAGTGCATAATTTACAG
ATTCCGTGTAATGAAGTAAAGGAAAGAGAGCAAGAAGAGG
AGGGAGGGAAAAATAGAAAACAGCTGAAGGCTCCTAAAGA
GCAAAGGAGTGAAATAGGTAGAGATTGAGAAGGAGAGAGA
CAGAGGGGAAGAGAGATGTCTACATCTGTATCTACAGCCA
GTAAGTTGAGGAGTAGTGAGTTTTAAACTTACTTAGGGTC
TTAGGGTCAGCAATAGGGAGGTGAAGTCTTGGGGCCAACA
GGACGAAGATAAATGCTAGAGGACCGATGGAAGGTTACAA
AAAGAAGTAAGATGTATACTCACAAAAGGTAAAGCTTTGT
GCATAGAGAAGGACAATGCATGAAGGATATAGAACACTTC
CACAGGGCACAAAGGGATTCAGAGCTTTTTCTTTTTTAAC
ATGAAAGAGTTCTTGGCAAGAAGGGGTTGGGATGAGGACC
TTACTGAAGGAAACTCTGCTGGAGCAGAACATCTAGAAAG
AACTAAGCTACTCTTTGTTGTAGGAAAATACGGCAGTGGC
ACCTTTACCTTGTTCACATACTCAGTTTGCACCAAGCATA
AGTGCTGTGCATGTCAAGGGTTGACAATTGAATACCTCTG
CTGCCACACGCCTTTCAAAGTCCCAAAATGGTGTTGCAAG
GGATGTGGACCTCAGCACTGGACTCCACCTTGCCCTGACA
GAACACAGGTGTAGAGAAAGGAGAACCGTATGACACTGGC
CAGATCCAGAAGGTATTGGATTTGGAAAAGGTATTATAGG
CCATCTCTCAAACAAGTTTACAGTAATTCTTTTAAAGAGA
GACAGCAAACCCGAGGAGATTTGGCTGGGGGCGGGGGAGC
AGACATCTTTTTTTCATTTGTCACTTCCCAGTCCTTTTAC
TTTTGATGTTCTGAAATAAAATATAAGCAGTGTATTAGTG
ACTATTTTTCTTAACTTTCTTCTTCCATTGCCTTCCTGTT
ACCCATTTCTACGCCTGAAGGCAGTATTCTGCAATGGCCT
TTTTGGGTCACAGTTAGAATGCATTTTATGTCGTGACCTT
ATACATACACACACTCCCACTCATGCACAACAGAAGTTTC
ATGATGCAGTGCTGCATCTTCCGATGTGAAATGTTCTCTG
CTGGTATTTATGCTTCTATTTTAGACTATACTATTCTTTT
TTTTTTTTCAAATGCTATTATTTGAACTCACTAAATTGAT
TTGATGTTATGACCTGTGATTTAAAAAAAAAAGAAAACAT
TGACTTAAGGGGGGCAGGAGTAGAGATTTGGCAATGTTCT
GCTTAACTTGCACGAAGTTAACAACACAACCAAGTGGCTT
AAAAGTTATCCACTTAGGAACTGAAATGTTTGATTTAGAT
ACATGGAAACACCCACCTAATAGTTCTAGCCAGCTCTCCA
ACATCACTTTGGGCCACACAGGCACTTCCGCATTTGGGGC
TGAATTGCTTGGGAATCCATATACCCAAATCGTGAGTCCT
GACTCTTACTCTTGGGTGACGTTTCTCCATAGCCCTCAGC
AATGCTCTCCACTCGTTGGATGGGGCTACATCTCGTGCAG
ATTTTGTGGCATTGTTGGACCAGTTTGGCAACCATTACAT
CCAGGAAGCTATCTACGGCTTCGAGGAGTCCTGTTCTATC
TGGTACCCAAACAAGCAGGTCCAGCGGCGACTCTGGCTGG
AATATGAAGACATCAGTAAAGGTGAGTGGCACGCTCATCA
GCAAATTCTACACCCCATGCCAGCACTGGCTGCCCAAGTA
CAATCCACAGGACCAAACTTAAGGAGTCCATAGGGACAGA
ATTAATTCAGATTTTCCCTCATTTTTCTGTGCTCATCCTT
AAAATTTCCAATGTTTGTTTGTTAAAACTAAATCTCAAAG
TGAGGGTGTTCATGGGAATTTTAGATGCAGGATGGGGTCA
AAACCACATGGTTACAGTGTTAGTTATCACAGAGAGAGTC
CTCCAAAGGTTTTTGCCAGCCACAATCTATTCTGCTACAT
AGTGAGGGCAAAGTATGAGATTGCTCTTAGGGAGCAGGAG
AGAAGGAAGAGCATTATTCAGTCTCCCCGCAACCTCCTTC
CTCCAGCAGCCCCACCCTGCACTGCCTGACATCCCTCTAC
AGCAGCTACGTGCACAGTAAACTCCTTCTCGCTCCATCCT
GCCCCATGCGTAGGCTCATTTTTCCTACTGTTTGTGTTAT
GAGGAAATCCCCATTGGCCCAAGTGTTTATATAGGTTGGG
ATAAGAGGCTCACAAATAAAAATCCTTGTCTGCTGTCTTG
ACAGCAAGTTAGTATTCAGTCCAAGTAAGTATATGAAATT
GGAATTTTTCAAACCTTCTCAATTCACCTTCTGGTAGAGT
GGGAGTACTGGCCAGTATATTTGTAGTCTGATCAACCAAG
ACTGCTTTAGAATTGCCATTCATGGAATTTCTTCTGAGCT
TATCTGCATGACATTCGGATGAGGCCAAGTTGTGGATATG
TGACTTGCTAAATGGCAAGTGGTGAATGAGTACAGTGAAA
ACTCAAGAAATAAGTCATCCTAAGACTCAATGACAGAGGG
AAGGGTCCCTCTGAGACAAGGGACCTCTGCTGTCAGCAGA
GCTACTGTGGGGGCAAATGTGACCCTGTGGCTGTGATGTT
TTTGGTCCTCTGAGCTCCATACAAATTCCTGTTTTGCCTT
GCTCAGGAGGTAGCAGAGCCACAATAGCCTCTCCTCTGGC
TGGGCACTTTCTCTTGGAAGAAGCATGAGATGTGTGTCTG
GGCCATAGTTGCTGCAGTCATCTCCCCAAGTCCTGATTCT
TCTAAACTCAAAGATATAACCACAGCTTCTGGTATCTCTT
CAAACTTAAGGATCTTAACATTGTTCTGATTCCAATTTGC
CAAGAGAGCAGTGTAACACAAGCAAATATAGATAATACCA
GTTCCAGCTGGCAAAGCTTTCTTATGTGTCTGTGCCAGAG
CCTGGGGACTGAACCAGAGGGCTGAATCTTCTTCTATTTC
TGTTTGCCAGTGGCTCAAGCATTGCCAGGATCTGTGGTTT
GTGGGAGACAAGAGTCTGACCTTACTCAGAGCTCCTGTTT
CTCTATCCTTTGCTTCTATCCCAAGTGTTGCTGTGTCCTT
AAGGCTAAACACTGAGCCCAAGAGGGAAATATGTCCACAC
CTTGGCATTATTCCTTACCCATCTTGATCTCAAGCCTCAC
TTGCCACTCAGGAGCTAGTTTTGCCACAGCCCAACTGTTG
ACTTTAGTTCTTTGAAATATGATTTATATAACTCCTTGCT
TGTAATGGATTTTAAAAGACATTCAAACATTTTAGTATGT
CTACTTCAATCTCTGTCAATTGTCCATGTCTACCACCTAA
GCCTTGCCTCTGAGTTTTAGGGTTTATATGTTTTATTGTT
TAGTCTGGTTCTTGTTTTAAATATTTTTCTCCTCCCTAGC
CCTAATTTTCTTTCATTCCAAAACCCTGTATGGGAACATG
TTGCTGATTAAGAATGGTAAGTCCATAAGACAAAGGAGGA
TGTTCTTCTATTCTGCACTCTGAGAGGATCAATACAGAAT
GAGACTTTATGCTAGGGGTGACAAGTGTGCTGAGAGGGCT
ATACCTTCCATGACATACAAGTGACACTCTTGTTGGACTT
GAGAACTTTGATTATATATTCTTGCCTGCTCTAACTTTAA
AACCCTTCCAGTGAAAAGGGTTTCTCTGTTTTTTACTTCT
GTGCCTATGACCAGATACCAAAAATTTGCTTATGATTTGA
ATAGGAAAGAAAAATTTATCAGGGTGAAATGAAATGGAAA
GAGCACAGGATTTAAGGGTTGGAAAGCTAGAATCAGGCAG
GTGATTTTGCTTTGGTCAATTACTTACCTGGACCTCATCT
GTAATGCCCTCTTGATCACCCAGCTGTGATAGTTTATGGA
GCCATATGAATTCTACTTTATGTGGGAAAGTGTACTCCCG
TTAGCCATTTAGTTAAAGAGTGTCCTCTTCTTTTTACAAA
ATCACAAAATTCTCAAGAGTAGGTTCCATGCCTTGTTCAA
CTTTAAATTCCCAGATTCTAACACAGTGCCAAGCACATGA
TAAGCTCTCAACGATTGTTCATTGTTGCTGTTGTTGTCAG
TGATGGTGGTGGTGATGGTAGTAATGGTGGAGAAAGCCCT
TCTGATGTGGTGACTTGTATTGGGGTTTATTGTAGACATG
TAACATGCTTTAGTTACACCTGACTAACAAAAATTCAGAG
GTGGATGTTCTGGGACAGATCTTCAGAAGGAAGCCTTCCA
TTCAACAGGGACCTATTCGTCATGCTTCACCTGTGTAGTT
TGGCCATATCAACATTTATGATAACCTCTCTCTAAATAAG
TCTGATGGAAGCCTATGAAAAATACACTTCCATTTCTAAT
CACCTAAGATTAGTCTATCTTAAATTTTTATACAGAGCAA
TTGAAGACTATCAGAAATGGAATTCTCCAACCTCCCCTGT
CTTGTGTCTAAACTTACTTCTGTCTTCCCCCGTCATCCTT
AGCCTTCAGGAGATGTCATGAAGCCCCTCGTGTTCATGCC
GACCTGTCCTCCTGTGCATTGGCCCCCATCCCTCTCTGCT
TCCTGAGACCTCACTCGTTCATTATGCTCCTCTCCGATCT
GCACCGTCTCTTCAGCCACTGAATTCTCTCTCCCAACGTC
ATGTCTTCTAAAAAATAATCTTTTTATAAACACATGACCC
TTTTCCCCACTGTTTCTTTTTAATGCATCACCACCAAATT
ACTTAAAAGAGTAATTTATACCTCTTTTCTCTACTTTCTC
AACTCCATTTCGCTCTTCCAATTACTGCTTTCCGGTGCTT
TGCTCCCCAGAAACAACGCTGGAGAAAGAAGTCAGGGACT
CCTCCCTCAGAGGTTCACTGATGTCCATCCTGTGACCATT
CATTGCACCCATCTCAGCTGACGCATTTATCCCTCCTGAC
CAGGGCCACCTCCTTGAAAATTCTCTCTTCCTGTTGCCCC
CAATACTATTCTGTCCCAGTTCTCTTCATAAATCCCTGGC
CTTTATTTCTCACTCATTTTTGCCCCTACTCCTCTAAAGA
AGTCATTTACATTTTCGTTGCTTTCCAGGGTTTTGTTCTT
AATACGTCTCTCTTCTTCACTACTGCTGGGTGCTTCCCTT
CTACCTCTGCCTCAGCCGACGCCTCAGATCCTCTCTGTTT
CCCTGAGGTTCGAAACCTCATTGGCTCGTGAGCGTTTAGC
TTTCCCCCCGGATAGTCCACGGGACCTCAGTGATCAGCAC
CCCTGTTCTCTTCCCCACATGCACTTCGCTGTAGTCGATG
TGTGAACTCCACTCGCAGTGGAGAGTGAGGAGTCCTTCTC
GAGGCTCCTCCAGCCTCCACATTCAACCAGTACAAAGTCC
TCTTCGACACCTAAATATGTCTTCAACAGGTGTCTCCTCC
TCTCCATTTCTTCCAGGCTCTCATAAAAATGATCGAAAAT
AGCTTCCTCATGTATCTCCTTTGCTTCAGTTTCCTGCCAC
GCGACTCCATTCTACAATTCACCATCTGTTATCTTTTTAA
AATACAACGTAATGGCATCACTCAGCTTGACGCCCTTTGC
TAACTCCTCATGCTTTCTCGGCATGAACAGCTGACTTCAC
TCCCTTGTATTAGTTTCCTATGGCTGCTGTAACAAGTTAC
CACAAACTTGGTGGCTTAAAACAACACATATTTATTCTCT
TACAGTTCTGGAGGCCAGAAGTCCAAAATCAGTTTTGCTG
GACTAAAGTCAAGGTGTCAGCAGGTCTGGCTCCTTCTGGA
AACTCTAGGGAAGAATCCCTTTCCTTGCCTGTCCAGCCCC
TAGAGGCCACCTGTATTCCTTAGCTCACAGCCCCGTCCTC
CACCTTCAAAGCGGATCACTCCAATCTCTGAGTCACATGG
CCTTCTCTGTGACTCTGACTCCCCTGTATTCCTTTTATAA
GGACCCTTTTGATTGCATTGGGCCCACCCAGATAATCCAG
GATAATACCCCCATATTAATAGTCTTAATTTAATCACATC
TGCTAAATCCCCTTTGCCATTCACAGGTTCCTGAGATTAG
GACTTGGGGCCGTTATTCAGCCTGCCACCCCCTCTGACCT
CTCCAGCCATTGCATCATTGACCACTACCTACCCTGAGTA
CCCTTCACTCTGATGATACGAGGTTATTTGCTGTCAATCC
AGAACCTTTTCATTTGCTTCCACATAGCTCAGGGCCCCAG
AGACTCCCTCCCTGCCCCAGTCCAAGGCCACAGATGTGTT
CTCTAAAGTCTCTACCACTACTTTGTCTCATTCAGAAATT
TGCTCTTGAGTCCCTCTCTTGTCCTCCACTTGAAACTCTT
TTTTTTTTTTTTCCCTGGTATCTGTTCTATTGCTTAATTT
CTAGGGGGTTGGGGGACCTTCTCTTCCTAGGCCTGTAGGA
TGAGCAAATTAGTCTTCCTGGCTGTGATTTCTGTTTCTTG
CTTGCATTTTTGAATCGCCCCCTTCAGCTCCATAAGTTGC
CGTTTGTAATTAACTGGTACCTTGCCCAGTGTCAGGCCCC
AGCTTGGGTGCAGGACCAAGGTTCCCCCTGGTTTGGAAGA
GGGCATGGAGGTGTCTCACACTTCCGAGCCTTGGAACGTG
TGATTCTCAATCTACCTAACCTTGCCTCCGTTCTACCATC
CCCTCCTTCCTACTCTGCACGAGCTAGCTGGAATGTCACC
ACTCACCACACCTCCCTTGAGCTTTGGGCAGAGTTCTCTG
CTGCCTATTTTATACTCTCACAGCTCTTTATACAGATCCT
TTGGCAGCACTGTCTGCATTTCCCTGTATTGTCATTTCCC
TGCACGACTGTCTCCCGTAATAATAGACATCACACACTTA
TCATATTTCTTTTTTTTTTAATTTTGAAAGTTTATTTTTT
AGAGTATTCAAAATGCAAAAAAACAGAATAAAATGAAAAT
CTTCCCACTATTATTTCCCAGTAATCCAGTTCTGCTCCCC
AGGAGCAATCGGGCAACCATTGCTCCCAGTTTATTGTCTC
TCCACCTGGAGAGATTCTACTCTGGCCGTGTGGAAGTGAG
CAAAGCAGTTGTAGAATACATATATTAGGGTCTGGCCTTT
TAAAAAAATTTTTTGTGCACATGTCATATATATATATTTA
AAATCTTTTATCCTTTCTCTCAAAAAATATACATCCTATA
TATACACACAAAATATTTATCATATATGTGTATATGTGTG
TATATACATGTATGTATGTGTATATGACACATACGTATAA
ACATACATAATATATTTATAGGGAAATATGCATATGTAAC
CTCAAAATAACTTCATTTATATGTAAGAGCAAATTATCTG
TTTGCTCCAAGATGAGGGATGTGGATGAGGGACTTTTATT
TTTTGTACTGAAAACTTCCATATTGCTTTTCCCACAAGCA
TCTGCCACTTTTATAATAAAACTCTTTTAAAGGATTGAAA
AGTATATTCTGAAAAGTTTATGTTATCGTGGGTGAAGACT
TATAAAATTAACTGGAAAAAGGAAACACACAATTGTATCT
ACAGAGAGCTGATGGGAAGGAGGGAAATAAAAAACAACAG
GACTGCATCTTGGTTTTTTTTCTTTTCCTTTTTTTTTTAG
TTTCCATACACAGCATTGAAGGACTACATCTTAGTAATCT
TTGTATCTTCATCTCTGACACAGCGCCTGGCATGTAATTA
ACACCCACAGTTTGTTAAAAGAATGAATCCTTTATCTTTC
CTTACTTCAGAAGAAACCAGTAAAGAGCTATAGATCTGTA
GATCCCAGAGAAATGACTGGGAAAAAGTAAACCTTCTTCA
AATAAGACCTTTCAGGGGTTTAACTGTAATCCTCCACCTG
ATACACTAAGCACAGTACATTTTCTTTCTTTCTTTTTATT
TTATTGTACTCCATTCAGGAGTGGATTTCTTTGGGTCTTT
CTCCCCTTCCTTTTCCAATATCACTTTCATTGTTGCTTTA
GGTCTGACCTTTGCCGTTGCCTTTTCTTACTATTGCTTTT
TGTGTGCCCCAGTGGAGTTATCTGGGTGAACAAATTGCGA
TAACCAAGCTCTTCCTTCCCACTGCACCTTCTAGTCCACA
ACCCACATTCTTTTTTCTAGCCTGTTGCTTCCTTCCCATG
GGGAAAGCAGAGAAGAATGACCTCTTCCTCCAAGGCGCAA
GCTGAGAGTTCATTCCCTAAAGTGACCCTCTAGTTCTGAG
CAGGCATAAGTCAGATTAAAGTCAAAGAAAAGAGTAAACC
ACCTACATGGCATTGTAGGTGCCACACAGGATGTCATGTC
TTCTACTTTCCACAAATTTATTTTTGTGTGTATATAGCCC
AGGACAGACTCAACTGACACCTCTTCCAGGATTGGGAGCA
GATTTCTGCTATGGCTGAACCAAAAACAACAGTTGAATCA
GCAGCCAGCCTTCTAATCCTGGTCTGTGAGTGCTGGTCAG
CAGAGACCTGATTTTGTGTATTAGAGGCTGGTGTAGTTCT
TAGGCTGACTTGTGTAATTGTAGCACATGGCATAAAAATC
TGATTAAGTTATAGACATAAAACTCGTAAAAATTCAATGA
AGAGTAATAACTTAAATTTCCATAATGCTTTATGTTTTAA
AACCCTAGGGTTGCAAACTCACTCCAAAGGATCTTTCTAT
ATACATTTACAACAATAAAGTTAGCATCCAAGCAGCAAAG
AAATTTGGCATATAGCTATTTTCTCTAAATGATTAATTAA
TTCATTCAACAAATGTTTGCTGAGGGCCTGCGACATGCAA
AGCCCTGCAGTAAACAGGGAGGGGATTTAGAGAAGACAGC
TGTTCTATGGTGTTCACAGGCAGACAGGCCTGATGAGGGT
GCTGCCAAAGCTAAGCCTGGTAGTGTCATAGATAGAGCCT
CCCGAAGAGGCTCTAAGCTTTCCTAAACATATGTGTGAGG
ATTTAATTTGAGTCTTCAAGTCCCTAGGCTCTGATGCAGT
GAGTCCACAGTAAACTGGATCTGTAGGTTGGGAGAGGAAG
TTACTAAGAATAATAATACCAGACAGCTACTATTTTTTGT
GCACTTACTTTGAGCCAGGCACCTTGCTAAGCATGTTATA
TAGCTTTTTTGGTTTAATCCTCAAACATACATATCACTTC
AGTCTTACCATTTTGTAGATAAGGAAATAATGTCTCAGAG
AGCGTAAATAACTTGGATGTGGTCACAAAACTAGTAAGTA
GCAAAGTCAGGATTAAAAAGAATTCTTTTATTTCCAAACA
AGATCACGTTTAAAAAATTTTAAAAATAAGTAAATAAATA
AATAAAAAAGAATGCCTTTACCTACTGAGATATACTGGGA
GTGGCTTCATGCCTTTTCACCTGTCAAGTGCACAAAAAGA
AATCAAAGTGGGAAAGTTAGTGGACAAAATGAAGTGGAAT
CAAGACACTGGTTAAGGATCAGGATTAAAGGCAGTAAACT
GATTTTTTTAGCTTTGTACTCCAGGCAACACTGTCCTCAT
TTTACTATCTCAACCCACCAGGGGCCAGATATCAACCCTG
GTTGGACTTCATGGTGGATCCACTGCTGTTCCCCTTGAGT
TTTCTGGAGTTTTGATTGTTTGTTGTAGGATGTTTTGGGC
CATGATCCATGATGATGATACAGTTGTTGGAGTAGCTTTT
GTTCTCCTATCCAGAGGTGCTTCTCAAAATTTAATGTGCA
TATGTGCCACCTAGGATCTTGCTAAAGTGGAGATTCTGAT
TGAGTAAGGCTGGGTGGTGCCTGCCATTCTGCATTTCTAA
CAAGCTGCCAGATGATACCCAAGCTGTTAGTTCCAGGACC
ACATTCTGATAGGATGTGTACTTCTCTTGAAGACCAACAG
GCAGTGAGTTCTCTTATTGACTCCTTTTATCCCATTTAGT
GTACCAGTTTCCACATTGGAGCCATGGCCTGGTAGTCTCC
AGGGTTATGTCCTAGTGTCACCTCCACAGAGGAGGGTCAC
AGGCAGGAAGACTGTTCTGAGTGGTTTTCACTTTGGACCA
GGACTTCTTTCTGACTAAGCCATTGATCTTTAGGCTCGTG
TGCAGAGAGTAGCTCATGTGCAGAGAGTAGCTCGTGTGCA
GAATCGAACTGTCTTAAGCCCTCGGGCACTGGAAGGAATT
GGAAACATGCCAGCAATCAGGATTAAAGGCGGTAAACCGA
TTTTTTTAGCTTTGTACTCCAGGCAACACTGTCCTCATTT
TACTATCTCAAACAAACTCTATCTAGGTTGCTTGAAACAG
TATTCAAAAGAATCCCTCATTTTTTTCCTCTAGAAACCAC
AGATTGTTATAGAGTTTCACATTCTAACCTGGAGAATATT
TTGGTTGATGGGATGGTTCTGGTGGTGAGTCAAAACCCCT
TTCATCTATAATTATGGGCCTGACAATAGTAACATATTAT
CTATATCATACAATTGAGTAGTCAATTATACCATGTTCTG
GATTACTCTCAACTACTCCAAATATGTAAGCTTTGCTTTC
ACAGTTTGATTGATTTCTTCCTGGGAATGGGCTTATTCAT
TCATTTATCCAACACCTTCTATATCTAGATATTGAAATAG
GCACTAGGCATATGATGATGAATGACAGAAAATTTTCCTG
TTTTTCTGAAGCTTATATCCTAGTGGAAAAAGACTGAAAA
TGGCAAGCAACAAATAAATGAAAGTAATAATTTCAGATAG
TGATAGATGCTATGAAGAAAGAGAAACCAGCTGATGTGCT
AGAGGTTGCGTGGAAAATCGGAGGTAAATTCAGATGGCAG
GCATAGAGAAGGCCTCGGTGATGGTGACTTTGAGCTGAGA
GCCAGAAGATAAGAAGGAGCTGGCCATGCAAAGATCTGGG
GGCAGAACAATCCAGGCAGACGAAATAGCAACCACAAAGC
CCGCACAATTGCTTTCTGAATTCTCATTGCTCCTAGAATA
ACGTAGGGCCTGTGGGAGGTAATTGCTAAATATCAGACTG
AGGAGAGAGAGGCCTGGATTCTCGGGTGATATGGAGAGAA
GAAACCCTACTTATGGCCAAACTAATTCTATTTCCTAGAT
TCAGAAAGCTAAAATGGGGCCGGTTTGTTTAGCCCATTTC
CTTTCATCTAACATGTAGCTCAATGTCCAACTGGGATGGC
CCTGGTGACACAGACCCAGGAGAAGTAAGCACATGGCTAG
AGGCTGAGGAGTATAAGACATGTATTTACCTGGAATTTTA
TCTTGATGAAGTTGTAGACTCCAATCCACAACTAATTATC
TCTGCAAGAAATATGTTGGGGGAAAAACGTCACAAGATAA
GGGGTGATGCAAGGGGAGATTCTATATCAAATGTGAGAAT
CTGAACTTGACATCCTTGGAGTTGTCACATCTTGTGGGGT
GAGCGTCCCATGTCTCAAGCAGTGATATGTCTATACAGTA
GTCCTCCCTTATCTGTGGGGGATGTGTTCCAAGACCCCCA
GTGATGCCTGAAACTGTGGATGGTACCAAACCCTATATAT
ACTATGCTTTTTCCTATACATACATATCTATGATAAAGTT
TAATTTATAAATTAGGCTCAGTAAAAGATTAACAGCAATA
ATAAAATAGGGCAATTATAACAATTACTGTAATAAAAATT
ATGTGAATGTGGTCCCTCTCTCTCAAAATATCTTATTGTA
CGTATTTTTTGACCCAGGTTGATCACAAGTAACTGAAACC
TCAGAAAACGAAAGTGCACATAGGGGGCGACGGCTGTATT
GCCCATTCTACTCTAACGCCCTGAGGGGAAGACAGTTGGA
TTGGGATTCAGGGGAACTGGGTTTTTGTTTCAGTTGAGCC
CTTAGCCAGCCACCTGACCTTGGGTAAATTATTTAACCCT
CTTCAAAATAATCTCATCTATATAATAACGAACTTAAATT
AGATTGTAGAGTTTCTGCTATTTCTAATGTTCTGTGACTC
TATGAACTCAGCAAATGATTTCTATTTCTGATAAGAGAAT
GCAACATTTAATAATGCCTTACTCAAGGCTAAGTAGGTTA
ACTCAACTGATATTGAAATGGAAATAGTTTAACATAGCTT
TTTATAGCAGGGGTTTAGTGTTAGAATCGCATCAAAATTT
TTCTTAAATGTGGCTCTTGAGGATTTTACTTAAGGCTGTG
AGCCTCAGTTTCCATGTCTGTAAAACTGGGCTATTAATAC
TTATATAACAGGGTTGTATAAGGATTTAATACAAGGATTA
TATAGGAATCATAATGTCTAGCATTTTGTAAGTGTTCAGT
GCCTTGGGACTCATTATTATTGTTATTACTACTATTATTA
TTAGCATTATTTTAATAAGATTTGCAGTGCATCTTCCTAT
TTTTGAACAAAATAACAACTGATAAAAATTTAAAAGGGAT
ATCAGTAAAGCTTGCCCTGGGTGAAACTCACCCTTCACGT
AATCACTGATGCATATTTTGGAAGTCACAAATCGCCTACT
AACCAGGCTAGTGGAATGGGAGGGTCAAACCTCCATTCCA
AAAATCAGGAGCAGGATCACATCCTTTGCTAACCATTTTC
AGTCCCGGTTGTAACCCCTTTTCTGGGAAAAACCAGGAAA
TAAACACCACTTCTCCTACCCATGGGAGATCTTTTCTTTT
GCACGGTGGGGGGTGCTCTCTGTGGCTAAGGATCCCTGGG
AAAGCTTTTTGACAAGCAGTCTGGGTGCCACTCCCTGACA
GTGCAAGGGAGCTGTCAGGCACACTCTCCAAAGGGGGAGA
ACCCATGAGAGTGTCCAGCTGTATCAGCCTTTCCTTTCAC
CTGTGAGTCAAAGTCTGTGCCATCTGGCTGTGTACAGATG
CAGACACTGATTCCTCTTGTGCCCCAGAGGTGGGACTCTG
GCCTTATTAACAACCCAGTTCAAACATAAGTGAATGTTGG
GGCTGAGAGATAACTTATTAGTAGTGTTTATGTTTTTGTT
AGGCACACATATTATTCTGATTTCAATTAATAATCCTGCT
TTAGAGGAACATTTTATAATCTCACAGGCATAAGGGAGTC
AACAATTGTTGAAAGGTGGGAACCTTGTCCACAAATCTCT
GAATTCTCTTCCTCCTCCTACCCCATCTCTTGCAATGCAT
ATGGCCATGCACAGCATCTAGCAAGCAGTCAGCAAATACT
TTTTGAATGAATAAATGAATTAATGCTATATTTTTCTCTC
TTCTTCTTCCCTTTCCAAGAGAAATGACAACATATTGTTT
GAGACAGCATCTCCCCAAACACCCTCCCCTCCAACCTCCT
GGCATCTGCCCGCCCTTTTATCACCCTGGAGGCATTCTTG
TTCCAGCTGTTCATCCTCCTGTCATATCTCTGGGTTTGAT
TGTTTTTAGTGTGGGAGGTGGGATGGGGGTGGGTAATGTG
ATGTCTGGGAATTTGGCATTAAAAGAACAGGCTAGACATG
AAAACGAAATGATCATACACAAGATGGAACTAGAATTAGT
TATTAGGAACAGGGTTAAATCCATTTGGGTACCTCCAATT
AGTGATTATTATTCCAAGTTTCTGGCTACCAGTTAATGTT
GTAGGAGTCAACAATAGTCTTTCTTTTGCCACCCTTCCTA
TAATTGCTTCTCTTTAATAAAGTGAGTAGGAAAGTTTTCT
TTGGGGGCGGGTAAGGGGATATGTATTAGGTGTAACATGC
AACCTGTGTTTAAACTGAAACACAAGATACAAAAATACTT
TGACCTAAACCAACAAATAATCAAACGCCTTTCATCTAAG
CTCTCATCCTTTTGGCCACTAGCCATTTCTGGTCCATTTC
TAGTTTACCCTGTTGTAAGAAGATACACATTAAAGAAAAA
AACTACAAATTTAGAAGAAAAAGCTAATGTTAAGGAAATC
AGCAAGAAATGGATCAGGTAAGTATTAATAATTAATTTAT
TTTAAATGAGGATCGTGACATCATTTTCAAACCTGCCCCA
AAGGCCAGCTCCACTATGAAATGCAGATGATTAATGTCAC
AGCAATCAAAGGCTCCAGAATACATCATTTCAGTCTCTGT
TACTGATGATAAGTAGATGGTTTCCCAGTCAGATTAACTT
CCTTCTCTTAGAAACTTCCAAGTGAATTTTTACTTTATTG
TTGGTATATTGCTGCCTGCAGAATCAGTGCTATGTAGAAC
TCAATTAGCAGCACCTTGCGGGAAGGCTGTGAATCCCTTT
GCAAGATAATGATGTTTATGCCTTCATTCAAATTGTGTAC
TGAGCGTTTGCTATAGATCAGGTGCGGTGGAATTCTAGGT
GTTGAGGGGAAAGCAAGTTAGTGTCAGCAGGACAGCATAG
CTGAGCCCTCGGAGGACCCACAAAAGAGGCAAGGAAAACT
GTTGCAAGATCCAGAACATGCTTTCCACCTTCATAGTTCA
TCCCATTTCTTGGAAAGCTTCTCAGGGGCAGGATTTGGTT
GTCAAGTACCAATGTGCCTGTACTGAAGGTGGCCACACTC
AGGAGGACTCTTTGAGGCACTGTAAGGAGAAAGCAGAGGC
GCAGGTGTGGAGATGGGTGAGAGACACCTTGCAATGACAA
CCTGTGGAGAGGACCTGTTGGGTCACGTGGGATGCCCAGA
CCACTGCCCTGCAGCTTTGGGAAGGGCTGTTTGTAGACCG
AGGTCTGGTGGCTGCTCACTGAGGCTGCAGAGGGGACAGT
GCCTGCCTAAACAGAGCTTGTACCCTGGGGCTTCAGAAAG
CAGCCACCCTTATCTCCTGTTAAAGCCCAGTGTGATTAGG
AATAGACAACTCTACTAAGGTATAACTGCACAAAGCCTAC
CAACATGTGAAGTCTGGCAAGGGGTAGCTTTCATCCCACT
TACTTAAATTTAATGCTATAAGAGCCCTCAGTGTAGAGCA
ATTGCAAAATCCAAGCAGGTCCAAGAAGACCTTAAAATAT
TACTGCTTTTGCTGATTAAAAAAAGAAAAAAAGGAAGAAA
AATAAAGATAGAAAGAAGCATTTCTTCAGTTCAATTTCTC
AATAAATCTGCCAGTTAAAATATGTGCTTTGTCGGTGAAA
CGTGAGTGCCAGGACCAGGGGAGACCAGCGTAACAGGGTA
AACCCACAGCCCGTGCTCCCTTGACATTCTCCTCTGTCCT
TGGGGTTTTTCTCTAGTCAAGTTTATTCCACAGAGGCGGC
TTATAAAGTTGCTTTGTGTGTGCCTCCACTGCCATGCTGA
CTGCCCTGGTCCCTCCTGTCAGTTTGTTATAAACCTAGTC
GATTACTGTGGTAATTGGTTCTATAGATATTGATGTGTTT
GGGGGCATTTTCAGCTTTTTGTATTTTTATTTGGTCTGTT
TTGCCTCTTCCCTTAGAGAGCAGGGACTCTGTCTCCACGT
CTTTGCAACTCCCTGTGGATGTTGCATAGATTCTGCTCAC
AGTGAGTTCACACTCAATACTAACTGCAGTCACGTGGATA
AGGACAATCAGGAAACGACAGCTCCCAACCTTTCCTGGTC
TCTGAATTGTTTTACAGAGTCGGGTAGAAAAAACAAGTGT
GATTCCTTCAAAATTGCCACAGTATCTTTCTTCAGGGGTA
ATTAGATTTTGGGATCTGTATGGATCACGTGTCCTGCATT
GGTTGGGCTGGTAGAGGTCATTAACAATCTACAGTTAAAC
ATAGATAATATAAATGAAACCAAAGAAAATCTCTCGTATA
GTTCTGTCAGCCATTCTTTTTAAAAATTCTTATATTCACT
TATTAGTCATTCAGTGAATGTTTCTTGAGTGTCTCATTTG
TGCAGGCATTGGGCTAGCAACACTGTATAGGAGCCATGAT
CCCTGCACTGGTAGAGTGGACATGGAAGGGACAGAACATG
AAAAAGCAAATAAAGAATAAGCAAAATATTATGAATTGTG
GATGGGCTGTGAGGGTAATGAATAGGGTACAGTGACAGAG
GGTAACAGAAGCACTGACCCCCTTTAGAGGTGGTGGCCAG
GGAAGGCCCCACTGAGTGGCACTTATGCCAAGATGTGGAG
GGGGAGGCAGAGGACAGCATCCCAGCAGGAGGGAATGGCT
GGTGCAGAAACCTGCGGTGGGAAGGCTAGTGGGGTTGGGG
CAGGGTGAGCGAGGGAGCAGTGGCCTGGCTGGAGGCAAGA
GAGGCTGGGGATGGCCACGCAGAGCTGCAGACCTTAGGTA
GGGCACTGGGGAGGAAGCCACCAAGGGGGTGCACCAATTA
GATGTATGTTTTTGGGTGCTTCCTGCACTGGGTGGAGAAT
GGCTTTAAGGGAAGCCAGAGTGGACACAGGGACACCAGTT
AGGGACCTAAAGCAGTAACCCTGGCAGTGGAAAGGAAAGC
ACACGGAGAGGAAGGAACAGACCTAGGTTTGTTCAGGGGT
TGTAGAAACTTGGTGATGGGGTGGGCCTGGGGGAGAGAGG
AGCAGGGGAAGAGGAACCAAAGGTAATTCCTAGATATTTG
CTTGAGCAACTGATTATTCAGAAGTGCCATTGACCAATTT
CAGGGCGATGGGATGGAACAGGTGGGGGGAGGATGGGAAA
TAAAGAGCCTCATGTAGACCTGCCAATTTTGAGTTGCCAT
AGAGACATACAAGCGGGAAAGTCAAAGAGGCCATTGGATA
TGTGAGTCTGGAGCTCAGAGGAGAGGTCGGAGCTGGAGGT
GCAAATCTGTGAGTCTGCAGAATTCAGCCAGTAGCTACAG
CCCTGGGGATGGACGAGCTCCCAGGAGTGCCAGGCCCTGT
GTAAAGTGTTGGAAATACACTGATAAATAAGAGCCAGGCC
CTGCCCTCGAGGTGCACATCAAATCTCTGGGAAGTGTCCA
CTAAACCAGAGATTACAACAAAGTGTGATACAGACACACC
TGAGAAAAGGAAGCACAAAAGAAAGGCTCCTAATCCCAAC
TGGGGTGGGAGTGAAGAAAACCTTCCCGGAGGCAGGGCTG
CCTGGACCGAATGGTGGCGGCTGAGGGAACATCAGCCGGC
AACTCCAGGAAAGGAACTCTAAGTGAGAAAAGGCCAGGCG
TGTGAGAAAGCGCGGCCCACCTGGTGCGTGTGGGGGAGAG
GCTGCAGAGAGGCGCGTGGGCAGGTCCAGGGGTGAGCCGT
GCCCTCTGGAGGGACTGAAGGATTTCAGCGGGAAGAGGCA
TGTTCTGATTGTGCTTTAGAAGCGTACATCTACTAACAGT
GTTGAGGGTTGTCGGGGGATGCGGAGACGAGAGAAGTGGG
GCTGTCGGGAACATTTTGTCATAGACAAGTGGGAGCTGCT
GAGGGTCTGGACGGAATGTCTAGGGAGAGTGGATGTGACA
GTGGTTTAGGAAATGTCACTGATGGGTGACTCTTAGGGTG
TGGAGGGTGAGGAGGGTGAGCAGTGGCAGTGCCACCCGCG
GAAATCTCCTAGGGAGACATCAGTGGAGACCCTGTAGGAC
CTGTGGCAGCTCCCCAGTGATGGCACAGTAGGAACGTAAA
GATCTGTAGCCAAGACGGTAAACTGGCTGGCGTGGACTGC
CGAGTAGCAGAATCATTGACTTTTACGATGGTACAATTGG
CTTCCGGATGCTGACATAGCTGGGGGTGCCAAAGGCAGCA
AACTCGTCATCCTGGGTTGTCTATCCTAGGCTGCCGAACG
GCAGGCACACCTTCCTGAGATGTAAGAGAGGAATGGGGAA
CCTGTGCTCTGGCAGTAACCCCAAGTAGAAGCACCTCAAG
CCCAGCCAAGTCGTTATTCTAACGCGCCCTTGAACACGAC
CAGAGGCAGGGGAAAGGGTCAACAGTGATGCTTTTTGAAC
TCTGGTTTTCAGATGCAGGTTAGTGCATCCACTGTAGAAA
AAATCCCAGTGGTTTTTCCATTGAAAGCCATTTGGGTGGA
GATGAACCAGGGAAGTGGGTGGAAGATGGAGAACGGGTGA
GGGAGGGTTCAGGTTTGTAAAACACACTAGCGCTTCCCTG
CAGCAGCTAGCAGTAGTGTTTGATTCTTGCCATTCCCAGC
ATATGTTTCCTTGTTATCTTTTAATTGGTTTTTATTCTAA
ATTTAACACTAAACGGTTTGTGATAGTAGTGACTGCAAGC
GCTAGCCTGGTGCATGTCAATTCCAGGGACGTGTGAGACA
TCAGGACCTTATCGCGCCCTCCCCCTCCTCCCCACATCAC
ACCGGCCTGCATTAAGAAGCTGAAGATTGCTCACTGTGCC
CTTTCCTGCCTGTGTTGTCATGTTTGTAGATGTCAGGTTC
TGGGGAACAAAGGGAGAGGAGTAATCTAAAACCCCAGTGA
TACCACCGGAAGCTGTGTACCACGGCAAGTGAATGCCAAT
AGATTGGAAGCTGGTATCAGTAGGCCCAGGATGCATGAAA
TCCTGCATCCCAGGAAAGGGCTTCAGAAATTGTTGAAAAC
AACTCAGAAAAATCCAGTAATCAAGTGTTCTGAAGTCTGC
TGGGAAAGTCTGATTTTGAAGGTCTTGTATATCCATAGTG
TGGAAGAAAGCATTATGCACATGGAGAAGGAAGTCTTGGT
AGTTAGATACTCAGTGGTTGCCTGCTCTTAAAATAAATGA
CTTAAAGCCCCTAAACCTCAGTGTCCTCATCTTCAAAATG
GGATAATGAGAATATGGTAAGGACCAAGAGTCATAAGCCT
GATAGAGCCCCCGACCCACAGTAGATCTTCAATACTGTAT
CTGTTAGGGTATTTCCCCAAGTGGACTCGGTAGCACGCTA
ATCCAACAAGATGTTCTGCAAGAAATGATTTTCGTGTTCA
AATTATTTTTGACCAACACTGCATGCTATATTTCCTCTGT
GGAGACTTGTAATACATGTTAGAATTTTAAAGGCTTTTCA
AAGATTTACAAGAAACCTGCTTAACTTTAACTCAGATTGT
GCCATCACATTAGAACACGAAAATTGTTTTGTTTGTCTGT
ATATTTGTAACTTAGAGTAAGGCTATTAAAAGATCCTAAA
AACACAAGTTCGATAAGCCTACTTAGAAAAATTCCAAGTT
TTTATTAGTATGCAGTTTCTAATAAGGTGGAAGCTTACTC
TTTCACTTCCACTATCCATATCTGGCACCAAATCCGCTCA
TTTCTTCTGAAAGAGCCCTTTGGCCTGCCGGTCATTCTCT
GCACACGGTTGCTATGCCAGTCTGACGCCCAGACCTCCAA
GCCTGCATCGCTGTTGCAGCTTGCTGGCTATTTCTGCCCC
CAGTCTCCCATTCATTCAAATACTCATTCATTCTAAATCA
TTTTATTGTATTTCACTGCGTTTCACTGCCTGACTCATCT
TCTTGAGTCTCCATGCCATTCCTATGTAGCTTCTGGCAAA
GGCCTTAACTAACTGTTCCTAACAGTTGCTTCAAGCCTAA
AATTCCCAGTCTGGTTGTTCAGGACCCCATTCAGTATGGC
TCTACCTTGTCTATGTAACTTTAATGCTCATTCTTTTTCC
AGTTAAAACCTCTGTGTCACAAAGTTGAACTCTTTAATGA
CTTCTGTGGCCACCTTCACTTCTGTTTCTGGGACCTTATT
GACCTTCCCCTGAATAAGGCACACTGTCCCTAACTACCTA
ACAGCCCTTCAGGAAGCCTCGGGGACTTCTCTGGGCCTCA
CTCATCCTCTCTTCTCCAAACTCCTATAACACTTATAGTC
TCTACCATATATTATAATTTAGGACTGATTGCTGACCCTG
GAGTCAGACAGACCTGGGTATAAGTTCTGTCTCTTCTACT
TACAACTCTGTGACCTTGGGAAAAGTAATAAACCTCTCTG
TTGCCCAGTTTTTCATCTTTAAAATAGGAACTATTTTAGC
ATCAACCACTAAGGTTCACATAGAGAATTGGTAATGTTGA
ATTTTACCTAAAGGTTAAGAAATCCCCTCATCCCTTTGTG
CCCTGGAAAATGACTTACTGTAGGGAACCACCCTTCCCCA
TGAGACTTAGATAGGACTTAGGGATGTCCCCCTTGTCTAC
CTGAAATAAGGCCAGACACAGATTCCAAATTTCCATTCTT
TGCCTCATAAATGATTAGCTAAATTGTCCATTCTAATCAA
TCAGAACAGAATGTTGGTTAATCAAAACTTTGATTAAGTA
TCTCTTCTTCCTCCAGGCCCTTGAGCTTTGAGCCAGCAGG
CAGCCACTCCTGAGAACAGGCTGGCTTCAGGCCAAAACAT
TCTCTGGTCTATTTGTAGTCACTGCACTTTTCACATCTGA
TTCTTTCCAGCTTTGTTTACTTCTCTCTATAAAAGTTTAA
AACCCTTTTTGCCCAACTCTAGAGATGCTTGCAGACCTTA
TCAGAGCATTTCTTCTATTGCAATAGTTCCCCTTCCCCAC
CCCAGCAATAATCCTTTCAAATAAAGTTCTCCTTTCTAAG
TACAAATTTGTTTTTTGTTTGACAGAATACACACAAAATG
TTGAGCAGAGTGCCAGGGACATAAAAAATGTTTAAAAAAG
AGCAGCTGCTATTATTACTTTTATTACATGTTTGTTAGTC
TTGTATCGCACATAGATTGTAAATTGTTTGAGGGCAGTAT
CTTATACAACCTTTAGAATGTCCGTAGTACCTAGCACCAT
ACTGGACACATGAGAGATACACAATAGACGTGTACTGACT
GATGAACCTGTCAGTATCATTAAGAAGCCAACAACGCAAC
ATGATCCTACATTTGTGAAAAACTCCACAGACAATGTAAA
GGACATTTTAGCTCTGTTTAGGGAAAGGAGGTGATCAGAG
AAGAATTGAGACCACCACCTGATATATCTTAACAGGCAAT
GGAGAGAACATGGCAACCCCTGTTTTTCCTCCATCTTCCC
TTAGCACATAAAATTGCTTTTAAACAAGACAAGATAAAGA
AGCCATGCAAGAAAAAAAAAATTGTTGCTCAAAATAGTGA
GTGAGGGAAAGAGAGAAGTCAGCAACTTTGAGAGAATTCT
ATTGTTAAGCATACCCATTACCTGTAGGTGTGAGCAAGAC
CTTCCATGCAACCATGGGAAGGGGGAGAGGTTGGAACAAA
TGATAGAAGCCTGCTATTTTTTCTTTAAATATGGGAGAAT
ACCATATTCTGGAAAGTAGAGGTTATTAAACATTATATCT
ATCCCCTGCATGACTTGTGAAAGGGAGAATGTGGTGCTCA
CAGAGATCTAAAATGAGTTTACTATGAAAAAGCCGTGATA
ACAAACTTCTTATTCTTTGTTAAAAGTACTTTTAGATTTT
TAAGTGCCTCTGGCTAAAGAAAACCTATTCATTCCCCCAT
CCCCATGTTCTTTACCATTATGGGGAGGAAGTATTGCCTA
GTGGTTAAAAGAAAGGCCTTTGAAATCTATGTGATAAGTT
CTCTAAGATTCAACTTGGATATCCAGAAACTGGAAATGAG
AATATCTATCTCATAGAGCAGGTGTAAGAATTCGATGAGA
TTGGGTACCATAAAGCATTTATTTGTCGTGAAAAGTCAAG
GGTCAGCCAACTATGACCCACAGGCAAATCTGGCCTGCTG
CCTGTTTATATGGCCTTTAAGCTAAGAATAGTTTCTACCT
TTTTAAAATGTTTGAAAAATAAAACTAAAAATGAAAATAT
TTTGTGATGTGAAAATTTTATAAAATTTACATTTTAGTAT
TCATAAGTAATGTTTTATTGGAGCAGAGCCATGCCCATTC
ATTTACATTATATCCATACCTGTTTTTGTACTACAAAGGC
ACAGTTGAGTAGTTGCAATGGAGACCGCATAGCCTGAAAT
TTCCTATCTGATTCTTCATAGAAAATGTTTGATTCTTTTT
TTTTTTAATTTCAATAGATTTAGGGGGTACAAGTGGAGTT
TTCATACTTGGATATATCGTATAGTGGTGAAGTCTGGGCT
TTTGATGTACCCGTCACCCAAATAGTGTACATTGTACTCA
ACGGGTAATTTTTCATCCCTCATTCTCCCCCCTTTCTCCC
CCCTTTTGAGTCTCTAATATCTGTTATTCCACTCTGTGTG
ACCATGAATACCCATCGCTTTTTAGGAAAAGCTTTTTAAA
ACTCCCACTTATCAATGAGAACATATGGTATTTGATTTTC
CATTCTTGATAACTCACTTTCTGTTACTTCACTTAAGATA
ATGGCTTCCAGTTTCATCCAAGTTGCTGCAAAAGACATAT
TTAATCCTTTCTTATGGCTGAGTACTACTCCTGGTATATA
TACACCACATTTTCTTTATCCGCTCCTCAGCTGATGAACA
CCTAGGCTGATTCCATATCTTCGCTATTGTAAATTTAGCT
GTTATAAACATATGAGTACAGGTATATTTTTGATATAATG
ACTTCTTTTTCATTGGATAGATAGCCAATAGTGGGATTGC
TGGATTGAATAGTAGACCTACTTTTAGTTCTTTGAGAAAT
CTCCATACTGTTGTTCGTAGAGGTTGTACTAATTTACGTT
CCCAACAACAGTGTATAAGTGTTCCCTTTCACCTCATCCA
TGCCAACATCTATCATTTTTTGACTGTTTAACAATGGCCA
TTCTGACTGGAGTAAGATGGCATCTCATTATGGTTTTAAT
TGGCATTTCTCTGATGATTAGTGGTGTTAAGCATTTTTTC
ATACGTTTATTTGTATTTCTTCTATTTGTATGTCTTCTTT
TGAAAAATTCCTGTTCATGTTGTTTGCCCACTTTTTTTTG
GTGGGGTTATTTGGTTTTTTTCTTGCTGAGTTGTTTGAGT
TCCCTATAGACTCTGGATATTAGTCCTTTGTCAGATGCAT
AGTTTTCAAATGTTTTCTCCTATTCTGTAGATTGTCTATG
TACCTTTTTGATTATTTATTTTGCTATGTAGAAGGTTTTT
AGTTTAATTAAGTCCCATTTGTTTATTTTTGTTTTTGTTG
CATTTGCCTTTGGAGTCTTAGTCATAAATTCTTTGCCTAG
CCCAATGTCCAGAAGAGTTTTTCCTAGGTTTTCTTCTAGA
ATTTTCATGGTTTCAGGTCTTCCATTTAAGTCTTTAATTC
ATCTTTACTTTTTAAGTTACTTTTTGTATGTGGTGAGAGA
TAGGGATCCAGTTTCATTCTTCTGCATACGGCTATAAGTT
TGATTCTTTACAGAAGAAGTTTGCCAACTCCTGCCATGGA
TGGTAGCTCTTGTTATTAAAGATGCTCTTATCCTTGAGGC
CTATCCCAAAAGCTCCCTTCTCAGTGAATTTTCTCCTTGT
TTAACTATCCTGATGTAATCTAGTCCTTATTTGATCTTTT
TAATGGTATAGTCATGCACCACGTAACTATGTTTTGGTCA
ATGACAGACCATATATATGATGGTAGAACCATAAGATTAT
AACTGAGCTGAAAGATTCCTATCCCCTAGTGATATAGCCA
TTGTAATGTTGTAGTGCCATGCATTACTCACATGTTCATG
GTCATTCTGGTGTAAATAAATTTACTGCACTGCCAGTTGT
ATAAAAGTCTAACACATAAAATTATGTACAGTGCATAATA
CCTGATAATGACAACAAACAACTGTGTTACTGGTTTATGT
ATTTACTATACTTTTTATCATTATTTTAGAATGTATTCCT
TCTACTTATAAAAAAAAAGTTAACCGTAAAACAGCCACAG
GCAGGTCCTTTAGGAGGTATTCCAGAAAAAGGCATTGTTA
TCATAGGAGATGACAGCTCCATGCTTGTTATTGCCCCTGA
AGACCCTCCAGTGGGACCAGATGTGGAGGTATAAGACAGT
GATATTGATGATCCTGACTCTGTGTAGGCCTAGGCTAATG
TGTGTGTTTGTGTCTTACTTTAACAAAAAGTTTAAAAAGT
TAAAAAAAAAAAATTTAAAAATAGAAAAATGCTTATAGAA
TAAGTATATAAAGAAAGAAAATATTTTTGTGTGGTTGTAG
AATGTGTTTGTGTGTTAAGCTCAGTGATATTACAAAATAG
TCAAAAACTTTTAAAAGTTTTAAAATTTATAAAGTAAAAC
ACAGTAAGCTAAAGTTAATTTATTATTAAAGAAAGAAAAT
TTTTAAAATAAATTTAGCATAGCCTAAGTGTACAGTGTTT
ATAAAGTCTATAAACTACTGCACAGTAGTGTGCAGCAGTG
TCCTAGGCCTTCACATTCACTCACCACTCACTCACTGACT
TATCCAGAGCAACGTCTAGTCCTGCAAGCTCCATTTATGG
TAAATTCCCTATACAGGTATACCATTTTTTAATTTTCATA
GCGTATTTTTATTGTACCTTTTCTAATTTTAGGTATGTTT
AGATACACAAATACTTATCATTGTGTTACAATTGCCCATG
CTATCCAATACAGTAACATGCTGTACAGGTTTGCAGCCTG
CGAGCAATAGGCTATACTATAGCCTAGGTTTGTGGTAGGC
TGTACCAAGTAGGTTTGTGTAAATACACTCTATGATGTCC
GCCCAACAACAAAATCACCTAAGGACTCATTTCTCAGAAT
ATATCCCTGTCGTTAAGCAACACATGACTGTACTTATATT
CTGTGTGTCTGTCTTATCTCCCTTACAAGATGATATATCC
TTTGAGTGCAGGGATTACACATAATTCATTTTGGTATGTT
TGGAAGACCTGCGCAGTACCTTGTACCTTGTAAATAGACA
TTCCATAATTTTGTATTTGCTCTATCGAATTGAGTTGAGT
TTCAGTTTGGGTCTTCCGACTTTTGCCTGATGTCAAATAA
TGTTTTGATGGAAATAAAATCCTGGGAGGCTGAGGACAGA
AGCACAAAAGGGTCTAAAAAGATTCATACTCAATAAAAGA
AATAATGGTAACAACCTTGAGATGGGTACTGCCCATCATA
CATGCCCAATTTCAGCATTTGACAGCATTTGCTTCTTACT
GTTTCTGAGATTAAAAAGTTAGATGTGCCTCAGGGATATG
GAAATACTAACAGTGAATTTTCTTATCAACCATTTAAAAA
GGGTCCTGTTCTCTCAGCTTTCTTAACACCATTTATTTCC
TGGCACTGGGATTATTTTGTTGGGGGTGTGAGTGTATGTG
CACACACACACTTACACACAGGGGCAGGAATTCCATTCTG
TTGTTTTTATTTGTTTGACTCCAGACTAGAATAAAGACAA
GATCTGAATTGTCCATTAGTAGGCTTGTTACTGTAGGAAT
GAAAATTAAATACAAGATCCTACAGCTACAAGCCTTGGAA
ATAGAATTTATGACATAATATATCTGAGTGGCTTATTTTC
TGTATTTCTCTGTGGGTTTCTGATTCCAGACCTAGGCAAG
GGAAAAATACCCTGGAGGTCTTTCTGATACCTAGGAGGGA
TAGGCTTTTTTCTCCTCTGTGAAAATAAAAAAGAATCTAG
ACATCCTAGCACTGTCTTAGTACTAACAGCTAAATATTAT
GAATAGTTATTCAAGACTTGGATTGAGGTCTTTAGAGGCT
TCCATTTACCATACATCTGATGCAAGCACCATCCAACTAG
TGTTGTATTTCAGGGAGAAATCTTTTGTGACCAGAAAAAT
TAGCTTGGGAGAGCAAAACTTAATCTTATTCTACTAGTGT
AGCATTCTTATTTGACATAAAGCTCAGCATGGTCAGCGGC
ATTTTTTTTTTTTACCCATTTGCCCCTTAATATTAATTAC
TGGATCATTCAACTTCCAGAAGGATTGGTTGCCAGCCTTG
AGGGTCCCCTTGGACCCACGGGCGTCATGTCACTCTGAGC
AAACATGCCAGAATCAGCAAGGACGCCTGAGACGCCACCA
TTGGGCAAACAAGCCACATCTTTTGATGTCATGCATCAAA
ACTTTGCATGGAAGGCCATTGTCACAAGCTAGTTATGTAT
GTAATGTCATATTTTCCTTCCCTCTTTCCCATCCCGTGAG
GCTGTTGGGGGCTATGTGGTTCCAGTGCTGAAGCCGAGCT
CAGCCGGGCCTGCTTTCTGGCTCTCCTCCTGCCATGTCAG
GATCCCAGCTCGGTGCTGCCAGAGGCCTGGACGAGGCATG
GCTTCTTCAGCAGCATTTTGAGGTCAAGTGGTGGAGCCCT
TCCCCAATCCTAGTTTTACCCTGTAAGCCTGGCTTTGGTT
CCCCGTCAATGTAGGGGACTTCTGGTCCCTTTACTATGCA
GGAACTGACCTCACAGCCCCCTTTTGTGGGTTAAGTTCTT
GCAGACCTGAAGCCTGCAAGTTTAGTCTTCATTTACTACT
GAATGTTCTTGTTCTGTCTCTAGTCCATGGAGATCCTTGT
TTTGTTTCTGAGCATTGCTTTTTTTTTTTTCCCCCCACTC
ATCACATGTTTATACATACTGGGTGCCAAGACTGCCCCAG
GTAACGGGATAATATGGTGAATGATGACTTCTACCATTGA
GAGCTAATCTACCAGAGGCCATCCTAAGGGTTTGGCATGT
ATTATCCCATTTAACTCTCAGAACAACACTATGAGATAAG
TTCTGTTATTATCCCATTTTACAGATGAGGAGACTGAAGG
CCAAAGAGGTTAAGCATCTTATGCTATGTCTCAGAGCTCT
GAATTTGAACCCAGGGCTGACAGCCTTGTATCATAAGATA
AGGAATTCTGGGTGAAGATGGGTCTTTGCCAGCCGAGGTA
GGGGCCTGGGATACGATGTACTCACAGCCTCTGCCTCAGC
TGCTTACTCCCAGATACAAGGGAACCGCTGCATCCCTCTT
CTGCCTTCCCCCTCCTTTTCAGGGACAGATGTCTGCTTTC
CTGATTCCCCCTGTGGTCCAACCTCAAGGGTCCCAGAGAC
TCTGGTCTCCTCGGAGACCATGTCTTCACACCCCCTTAGG
TCTGGGAGCCTCTGCCGGCACATCGGCAGAGCGGGGCCAT
GTCTGTCTGTCTGTCTGTCTATCTGCTGCTATGGCTGCTG
CTCTTGTTGCTCCTTAGTCAACCTTCACCCAGTAATCTCT
CTACTGAAAAGACAAACTGTATGTGTGTGTGTGTGTGTGT
GTGTATGCAGAAAAGAGTTAGATGTTAAAACTTAGGTGGC
AGGGCTTTAATGGGCAAAGTGAGAAGATAGGCACTTTATT
GGTTATCGTAACTGCCAACCAGTCCCTGCTACGTTAGTAC
CAGCCTCTGCCTTCCTTGGCAGGTGCCCGTGTGGGAACCA
CACAGTTATGTTGTTTTCATGTTTATTGTTTTAATACCTA
CTATTGTTATAAGTATGTAGGGAGGCAACATATAATCACA
GTACCTTCTTGGTTGGATGTAATGATAGTTTTCTTTATGG
CATTTGAATGGGATTAATTAATAACGTAATCTGTTAATGA
ATGCACACCTTTGTAAGCATTGTCTGGAGGACAGCGCTGG
ACCTGGCTTCTGCCCCTGCCCCTCCCTGTGCTGTCGGAGT
CCCTCCTAGCGCAGGCTGCCTGCAGGGGTGTTGCCTTCTC
TCACTTCTCCATGAGTCCCTTTTTTAAAAGAAGATGAACT
GATGTGATTGAGTAGATCTATTCTTAGGTCAAGAGTATAA
AAGTTTTCTGACTTTCAGTATTTGCGCCTAAAGTAGGACT
AACTGCACAGTGCTTTTTGTCTAGAAAAATCCAGAAAGCA
AAGCGATTATGGCCAATAATGGAATCTGCTACTTGTGTCA
ACAACCTTCTCAGGGCCAGCCCTGGCAGGGGAGCACTTTA
CAGTTCAGGCTGAGGTCATCAGAGTTGAAATCAGTAGTTT
TCAAATTAGGCCACTTGTACCCTGGGGATCTGACTAGTTG
CTTGAATGGCTGCATAAACAATGGAGTTGTTTATTTTTAC
CAAACAGTAATGATGTTAAATGCTAAGGAGTCTATTCCCC
ACTTTTAACTTTTTTATATACTGGGGTAACTTTTAAGATT
TTAAAAAAGTGTCCTGACAATATTTAATAAAATAAATTAC
CCTCATCTTGGGTGGTGAATCTCAGCATGTTATCTGAATA
CTGCCTGAGTCAGAATCCCTTGGAGTGCCTGATAAAATGC
AGATTCCCCAGCTGCGCTGACTTAGGGAAATACTGAGCAG
ATCAGGTCATACAATAATGGCTTTAAAAGGGACACAGAAC
TCCTTCTTCTGAAATGCTCACCCTGCTCTGACAACCCTGA
CAAGCGGTCGGCCAGCTTCTACATGAATACTCGTGCTAGT
CAAGAGCTCCCCATTTCCAAGGCTCCCCATCCTACTTTGT
ATCAACTATAAATTATCACAAAAATCATCTTTTAAGGAGT
CAAGTATCTTCCTTTAGCCGACGTTCCCTACCTGAGTAGG
TTTCAATACTTCCTCCCGTGTACACCAAAGCACCTCTCCC
ATGCCTCTAATAACACCCCTTATCATATCATTTTCTACTT
TTCTGTCCACTCCACCCTCCATGCACACTGGAAAATGATC
CTTTTTCTCTTATGTACCTCAGTACTTTTCTTACTGAGCG
CTGAGTACACTGCTTCTGATTACATAGCAGGCGCTCAATG
AATATTTGTGGTTCAATAAATTCATCTCCCCCTCATTTCT
CACCTTGGATCCAAACTTTGCTCTCTGGGAATATGCAGAA
TTCAGGTGATCCCATTCCATGTGACAACCCTTCAAATATT
TAAAGGGAGAGCTGCTAAGCCTGCCTCCATGTCTCCTGGT
ATCTGTTCTAAATTCCCCCAATTCCTTCAACCATTGTTTA
TATGGCCCTGCCTCTAGGTGCACTGCAATCCCGACTGCCC
TCCCTGTGGTCAGAGTCGCCGTCCACTGGGGACACCCAGA
GCTGAACCAACTCCTGCTGCGTAGCTTGCCACAGTGACAC
TTCTCTGCATCTACTGTCTTGGTCACTGTGCTCTCTTAAT
GTAATCTGAGGTCTGTCTGTTGGCCTAGCAGTCATGCCCC
GTCATCATCGCCAGCTTCTTCCTCATGTAACCTTTGTTTC
ACTGTGTCCAGCTGTCCCTGTCACTTACAAATGGTACTGC
AGCCCCATCTGAGCTACTGGAGTCTCCCTCGCCAACAGAT
TGGACTGCAGCTCTGGGTGAAACCACGCGTCATAATGAGG
CCTTCGTTAGGGCTGGGAGAGGCAACTGCAGACACTGAAG
TGTCTCAGAACAGAGGGCAGGGTCACCGAGAGGTGAAAAG
AGCCCGGTCCACTCAGCGCATTTTAGAACTCAAGAGATGA
GGACCAAGAGGTGAGAGAACTGTGCAGAATCCCAAATGTC
CACCAAGAGCTCCGGTCTGTTTGAGCTTGTGGCTCCAGTG
GGCAGGGAAGCAGCATAAATTTCAGTGAGGCAGAGCTAAG
TGGTAACGGACTTTAAGTTCTGTCATATATAGTTAATTTG
CAGAATAAATTGGTCAGGGCAGCAAAAGGATTTAACATCC
AAATTCATTTGAAAAACAGAAGCCAGATGAGTGTCTAGAG
GAAAATGGAGGCTGTTACAACATTCCCTTGCCACTTGGAG
TAGTATTATTATTGAATAATATTTTTATTAAAAATTTCTA
GACCATTTGGTAGTTAAAGATATTTATAAGCCAGCCTTCG
CGATGTCTCAGCGAGGCATCGGCTCTCCTGCTCTAGAGCT
GCATAAAGCCTGAGGGACTCCCCCGCTGCCCATAACTCAC
TTTAACCCCCTTGCCCTACACACACAGACGCAGTGTATGC
AACGTGCAGCTGAGATTTTATCATGTGGAGCCAAGGTAGG
TAATGGTAACATGTCGGTTTTACCCATTTTGAAACTATCC
AGGTGTTCCCTGCCCTGTGCCCCTCTAAGTCCAGGTTGGA
AGGTAGGAAGGAGAGGGAGATGAGGAGGCAGGAGCTGGAG
CTTGTAGGAGAGGAGAGGTGGAGAACAGGTAAGCAGACAG
GGGTACTCCAAGGGGTAGACAGAGTCACAGAGAGCATGCC
GCTGGGCTGATGGTTCTGGCAAAGCTCGCGGGACTCATGT
GCACCCCCTAGTTGAGAAATATGCTGCATGGTAGTAGAGG
GATGCATCACTAATTCCACTCTGTAGCTCAGTGGGGCCCT
TAGCATCAGCCAAGGCCCACGCTGGTGCCAGGAGCTCCTT
TTCTCTGCACGCTCTCTGCTTCTCTCTGCCACAGTCTTGT
CCCCCTGCTTGTCCTGGGCTGTTCCTCTGAGTGCTTTCCT
GGCTTCTCACTGGGAAAGACCAGGAGGGAGGGGAGGCACT
TGCTCCTGAGTGATCTGGGAATGCACACTTGGCTTCTCAG
CTCAGCCCCCCAGGCAGGAAGAACCAGACTGGGGGTGCGG
GGAGGGGAGGGAGCCTCGGTCTTCAGCCCAGCCCACAGAG
GCTCTTTCCTGGTGGCGTGCTGGGCATGCCTGCTCATTCA
CATTGTGTTTCTGCTAATGGAGATTTGAAAATAGCAAATC
CTGCAGGTGTTCCTCATTTTCACCTCTCTCTCAGCCCCAT
CCTTGGTCCCCCCTCCTTTTCCCCATGCTGCTCTGTCTGT
AGCGAAACAGCAGGGATAATCCAGCACAGCTCTGCACATC
CTGAAGGCTCTGACTCTGAATCTCTATGTCAGGTTTATTT
TGACTTTGACAAGTCACCCCACACAGCTGCTGTTGGACAG
CAGGAGGCTGATGGAGTCGGAAACTTGTTCCCTCTTCCCA
TTGCCCGTGTGCCCCGGGAGGAAGGCAAGGGGATGGACTG
CCAGCCCCCAAATGGCCAGCAAATGAGCCATCACAGACTG
CAGATGAAGGGAGGGCCCACAGCTCACTGTCAAGATGTTA
AAGGCTATGGACACTGTAGTGGGTTGAATAGTGTCCCCCC
CAAAATTCATGCCTACCCGGAACCTCAGAATGTGAACTTA
TTTGGAAATAGGGTCTTTGCAAATGTAATTAAGTTAAAAT
GAGGTGATCTTGGACTTAGAGTAGGCCCCAAATCCAATGA
CTAGAATCCTTATAAGAGGAAGAAGAGGAGGATTTGGACA
CAGACACACAGAAAAGAAGCCATGTGACAATGGAGGCCAC
AGGTGGAGTGATACAGCTACAAGTCAAGGAATGCCAAGGA
GTGCAGGGAGCCACCAGAAGCCGGAAAGAAGCAAGGAAGG
TTATTTCCCTAGAGTTTTCAGAGGGAGCATAGCCCTGAAT
GCACCTTGATTTTGAAATTTTAGCCTCCAGAACTGCAACA
TTTTTGTTGTTTTAAGCCACTCAGTTGCTGGTAGTTTGTT
ATGGCAGTCCTAGGGAACTAGCAGGAAGAGACTTGATAAG
AACAAAAACCTGGGTGATCAGCTCTGAGTCATGTAAAAGG
CATTTGGTGGGTAAAGAAATAGGATTGTAAGAGACAAATT
AAAAAATAGAATCAGATAAACTTTAAATTGCCACACGAAA
GGTTTCAAAACATAGGTATAAGACAGTACACACACACAAG
TTTATTTCAATTCAGCCAAGACCAAGGGAATTCTTACAGA
TGAGCAGGTGCTAGGTTCTACGGATACACAGATGAGTACG
TTTTCCCTGGAAGGGGATGGGACAGACAAGCCATAAAGCC
AGGGCAGTCTGTCACAGTGTGGCCGGTGCTCCTCTGGATG
TGGGTACAAAGTACCAGTAGAATTACTTCTGCTAGGGATG
AGGGGAGCAGAGTAGCTCTCAAAAACTATACAGAGAAGGA
AGGAAGGGAGAAAAAGAAAGAAAGAAACAATTTTTTTAGG
GTGTGTGGGCTTGGTGGGGTGGCCATGGTGTCAGCTCAGT
CTTCCATACTCCCCCTTGTGTGCACTTAGCCTTTGGAGCC
ACCTCAGGTTGCCCAGCCTTACCTTTGTGGTGAATCTTAA
AGAAGCTTCAGGTTGTCACTTGAGGAATTTTAGGCAGAGA
CTAGCGAGGGCTAAATTCCCTTTACTTCTTTCCACCCCTA
TACATTTGTTGGGTACTTCCAAGTGTCAGATACTGGGTAT
GACGAGCCATGACAATCCAAGACAGCAAGAGGCAGCGTCT
TGCCCACTGGGAACTAAGAATCTAGCTGACTAGGAGAGTT
CCTTTTTAAAGTAAAAGTTTTAGGGCTTCCCAATGATTCT
TGCACTTAATTCTTGTTCCCCTCAAGATGCATAGTCTGTA
GAGATGGCTCTCCAGGAGTCCTTAAAAAGGTGCTTGCATC
GCTGAGCTATCTTTCTGTTTTCCTCTTCACACTAAGTTTA
TGATTACTAAGGGGATGTAGCTGGAGTCACAGCCAAGTTT
CAAAGGCTGTTTTTGTGTTCTTATTAATATCTTGGTAGAG
TCTGCTCTCCTGCCATTTCTTTGACTCACCCTCTCAGCCC
AAATGGAACGTCACTATTACTGACCACAAAGGGAGGCTTT
GACGAGTTTAGCCAATTTGTTATTAAATTTACTGTTCCCT
TGCCAAAGCTGACTAACGACTTTCGGCAAAGACAAAACGC
TGCACCGACACCAAAATCTCAATTTGATGTAAACCCAATT
AGCCAGGAACCTCAACCAATTATTTGCTTGACAACATGCC
TATTAAAAGGGGGACAATCTTAAGAAAATAAAACCTTATG
TTGTTGATCAATTTTTTAAAAGGCTGTTCGAGGCATAGAT
ACCATTTTATTTCTGTCTCCTACAGCTTCCAAATCTGCAT
AGTCATAATTGATGAACAAAATTGTCACCTGGAGGCTCCT
TGGGGAAAGGTTTAATTCTGTTTTGTAGGCAATGCTTCAT
GAAGCAGGCAGGAAATTGAAAAACTGCATTTTTAGAAAAA
GAAAAATGTCAACAAGGATTGGAAGAAAATTAAGCATTTT
CTGGTTAAGTATCAATTAAACAAAAAATTCACTTTTCCAG
AAGACACCTCTTCTTGAACAACCCAGTTAATGGTATTTTG
CCGAGGTGCCCTGTGGGTATATGATGACTGGTAATTATTC
CACTGGCATTTACCACCTCCATACACTCCGCTCTTGAGGG
GCTGGCTGCAGGACATGATTATAACAAAGAAAGGCCTTCT
GCTTATTTCTAGAAACTTCTCGAAGAAAAATACCAATGAA
CTGGGTCTGAAGTATATAGCAACTTTAATTTTGAAACAAA
AAGTAAGGGGTACATCCTGACTGGGATTATTTTTTTAACT
TGTGGATTCATTTGTAGGAAAGGACAAGAATATAAACAAA
ACTAGAAAATTTTAGAAGAACCCAGGGCAGCACTGCCCAA
GATGAATTTAAACCCAGCCGGTCTAGTTAGTACCTGCAGA
ACCCAGAGTGTAGTCACTTTGTAGACAAGTCATTAGACAT
GATTTATTAATTCAACAAACACTTGTAGTCACTTAATAAA
TCTTTGTTTAATGAATTGTTGAATACATTAATGTACATTC
CATATTAGGCATGTGGGATATTATAGTGGAGAACAAAACA
TAACTCTGTCCTTCAAGGCACCCACCATATGACATCACCG
TGGTGTTGGTGGTGGGTGGGGCAAGTAAGTAGACAGGCAT
CAGGTGTATAAGCAAATTTAGGAAGTGCTCACTGTGCCCC
AGGCTCAGTACTAGACTCTCTTTGTGAAGTATATCAGTTA
ATCTTTTCCACGGCCTTACTAAATCAGTTCAGTTATTATC
CCCATTTTATATATAAGAAAGCTCAAACAAAGATTAAGAA
ACTCACCCCAAATTATACAATTAGCAGGTAGTGAGGTCAG
AAATCAGACCCAGGCCACACACTTCAAATTGCCCTTGGGT
GGCAGTGAGCATGGAGAAGTGGATGCTTTGGAGAGGAAAA
AAATGTAAATTTAAGAAGATTAAGATTAGGTAATGGGGTG
GGAGGGGAAGGGAAAGAGAGAGACAGAGAACACCAGTGAT
GAAGCCAGGATTTTTGACTTGAGCAAGCAGGAAGTTAGTG
GTGCCTTTTGCTGAGCTGGGACCTATAGGAGGAGGCACAG
TTGTCGGAGGGTGTGGAGGAAATGATGACTGCAGTTTGGG
ACAAGTTGAGTTTGAGGTGCCTGTGGGACATGCAAGTGGA
TGTCCAAGTAAGCTTATTAAGGTCCTGTTACTTGTGGGAG
ATACCCTAGCTAGAGGTGTAGAGTTGTCTGTCTTCAGAAT
AATGCTTCATTCTTTCTACTTGATTGTTTGAAACTTTAGT
AAGAGACTAGAGAACTGTTTACAAAGGCTTTGGTTTTGAT
TCTTTAAGTTTGACTTTTTGTAAAAATCTAAATCTGTGGT
TATGACTTAATATGTTCACTCTAATATATTCATGGATACA
TAGATTTAGATAGATGGATACATAGATCTAAACTAAGCAA
AAGTTTCAAAGATGAAAAAGACACAGTTCCTGACCCCAGG
ACACTTATTATTTCAGATAGAGGCGGAGACAGAAGTGGTC
AGTTTATGCTTTGTCTTCTTTTTCCTAATTGTTAATCCAT
TGCATTGTATTTTATTCTGGTCCTAGAAAGTATGTCATCA
CGGCAGGTCTGAGAGTTCAGTTTAATTCGAGATTGACCTC
TCTGTCCAAAGACATGATTAAGCATCCTGCAAGACTGATT
AGAACCTGGGATAGACAGAAATGTGAATTCAAATAACTCC
AGGACACCTGGCTGGAACAGTAGACTGGGGTGAGGGTTGG
GGGAGATCCTGGAATGCAAGGTGTTGGTGGCTTCCGGGTG
CGACCTGCTGTGACTGTGCTTCATTTGCCCCGTGTCAAGC
CTTCTTTCCTGTGGATCCTGAGCTGTCTCCAAAAGCTGGG
ATCTGATTAGTTTGCATTTGATTTCTTTGCTGCCTAATGA
ACTGCCTCTGTAGTTCTAGCTGTGATGTCATTAACATCTC
ATTGCCTTGGGCACCAACTCAGGAGAGAGATTCTTAAGCA
GTCCCAGAATTCTGCAGGAATTGTACCAATTTACTTCATA
ACATCTAATTCACCTTCGTGACCTGTCAGTTTCCACCAGC
AGCGAAGACCCTGCATGAGAATGGGTCACTCACTTTTATC
ATGCTCATGTGCTTCTGAGTCTAGGTGGGTTGATATGTAC
ATGCCCAAGGCCATGGGCACATCCACAATGAGATGTTGAG
CGCTAAGGATGCCCATATTCTCATACCATGATATTCTATT
GGGGGAATTTATCCACAGTGTGCTGTAGGATACAGATTTA
GCCTAAAGCAAATGGCATTTATTTATAGCAAACTGTATTT
GCAAATGCTTTGCAGTTTTAGGGTTGTTAACTACATTCCA
GGTTGAATGTTCTTCTACTTGGAAGAAAGTGAAGTGTCTA
ACTGGACTCCAGAGCCTCCCTTGAGAGCAATGGGGTAAAT
TCAGCAAACAGGGGTAAGAGTGCCATACTTGGGTATTCTT
TATCAGAAGGCAACTTTGTCAATTATAATCTTTTAAGACC
TTAATTGTAGTTTATTTTTTATGTCCAAAGACTGTGTACT
TATTGACATAGAATGTTTATTTTACTAAGAGACAGCATAG
TGTCTCAAATCACTAGAGCATTTCTACCCAGGCTCTAGAG
GGTAGAAGAGGGAAGACATACCAAAAAATTGACCCCAGAG
GAAATAAGGTGGAGTCTCCTCCTGGCAACTCTCCACACAC
AGACTTCTCCACCACCCACTCAACGCAGGGGGAGTTAAAA
GCAAATGTCAAAGATCGGATTCTCCTGAAGCTTTTAGGAC
CTGAACTACTCTCTTACTTACCACAGACATGATGGTTATA
GGTGCTCTCTTTGGGCTAAGGGAGATTTATCTGGGCTTTC
ACCACCGAACTCCATCATTTTAAAGAGTATTTCCCAATTG
TATCTTTAACTGCCCATAGGAAATGCATTTCTTCTTTGAA
AAATCTCTCTCTCACACACATCCCTGTTCTTCGCTGGAAC
CTGAATAGATAGCTCTGGGGAGCTCACCGCTCATTACTTC
TGTGTAAATCCAGCTCCTCTCCGGACAGCTCCATCCTGCC
CGAGGAGGGGACTAAAGGGGCAGTTGGTCTTGGCCTCCAG
CAGGGCCCTTTGGATGTGGACCTGAAGATTGTCAGGAGAC
AGAACACAGGATTCTGAACTAAAATGAGAGGTTGGTGGGC
TCCACCATCCTTTTCTGTATCCTCCTTCCTATTCCTTCCT
ACTCCCTAACCTTGCCAAGTATCTAGGGCTGAAGGATTTG
GAGGGGGATTTGCTGAATCTTGATTTTAATTGGGATCGCC
AGAAAACAGCAGCAAGGGGCGCAGCCCCTCAAATGTTGAC
GGCAATCGCAAGTCCTAGTGGTGGGGAGCCCGAGGGCAGG
GAGGCTTGCAGCCCCTCGGCTCCAGTGTCTGTGATGGCAG
TGCCCACCAGTGGCCGAACTGGTCTGCCAGACCCGAACAT
CCCGAGTAACGAGCGAGTGGGGGGTGGGGAGAGTTCCTGG
GTATTTGGGAATTAAAGGTAAGAGAAAAGGAATTTGGTGG
CATGTTACTTCCCCTTTGAGGTAACTTTCACTCCACGTTA
AGGATATTGAGGGAAGGGTTTTATTTTCCCTTCTGAGTTT
TATTTTCCCTTAATTATCCTGTCATTACCTATGTCCCTCA
CTCTGTATTTTTCTCCTTAGGATAAGTATTATGGAATTGT
TTTATTCCTTAATTTTTTATTATCCAATTGAAAAAAAAAA
TTGTACTTCCACAACGTTTTTAAAGTAGCCATGTGTTGCT
TTTCCATAAGTGTATTTTCTGTGGTGCCAAAGTGGTCACA
TAGGAGTCTTTTCTTGTCGCCCACAAAACTCATTTTAGAC
TTAATATCCCCATCTAGCGGTCATTCTGTGGAAATACTTT
TCCCAGCCTCTGTCGCGCGTTCTCTGAACGAGGGCTGCGG
GTTGGGGAGGAAACGCGTCTGACCGTAAGGTGCGTCAGAG
CCCACCAAGAGACACTCAAGCCCTCTGGCAAGGCTTGTGT
GGCGAAATGTCAGAAATTTTATTTTGAAAGAAACTATATC
TTTACTGATGGGGGGGGATTTTATCTACTTTCCCAATGAG
TGAAATCACACCGAGGATCCAAAGACCTCATCCCACCCCA
CCCCTCATTCCTGCCTTGTCCATAGGGTATATTGCCCCTG
CCTGGTCTGTTCGGTTATTGCAGATTGGAGGCCTGGCCAG
GGCTGGGTGAGGAGAGTCCTGGGCCGGCTGTGGCCACTTT
ACTAATACTCCAGCCATGGGGTTGACTGAGTTGCATACGC
CTAAATGTCAACACAGACATACCTGTGGGTGAAGTGGTTT
GGGGCTAGTCTTAGTTGATGCCATCCTTCTCGGTTTTGGT
GTGTGCAGTTATGCAGTTCTCTTATAACCTAGGCAGGTCT
TAAACTCAAATTTGGGCACATTATTTAACAAAACGCAAAT
GTGAAATAAATTGTATACCATATTTATAGTCACTGAGGAA
GTCCTTTGCCTTAGCGTGCAGGAGGAGTCCCATGTCAGTG
GAGCTGCTGTCAATGTCTCATCCGCATAATCATGGTACTC
CTCTGGGAAACAACAGTGCCAAAATGCCTTGTGACATTTC
CAGATGGGCTCATATTGCACAGCAAATAAGAGGGAGAAGA
GCAGAGTGCTCCCTGGACCCCACAAGAGAGAACATTTGTA
TGAAGTCAATGAGTCTGCATCTTACAGTCACTTTCTGGAA
CCACTTTGCAAATCCCCCCAACCGGCTTCTCCAAAGATCC
GGCCTATCAAGTATTGCATTCTTGATGAGTCCAGGAGGAC
CAGAGTGAATGTTCTGTATGTGCCCCTTATTTCCAGAAGC
CCAGCAGTCTCTCTGAAATTGTTTCATGTTCGGGACTGCA
ACTGTACCAAAAGAGGTTGGAAACCACTTAAGAAACCAAG
TAGTTTTTGTCACAAACTCTACTTCCATCCTCCTTTTGAA
TGAATGAAGTGGAGAATCATGAAGACTGGGAAGAGAAATA
TCAAGCAGTGCTTTCTTGTATAAGGAACAAACCATTATTC
TCTGCTGGACATTTCTGTTTGTCACCAAACATAGACCAAG
AGCTTCTTTGCCTTTTACTCATCAAACAAGAGTGATACGG
ACCCATCTCTCAGGCTTTGGAATGAAAGTCTTTTTGAAAA
AGTCAGAATTTCCTCCCCATCTCCAATACATTGATTGATA
ATGAAGCAAGAAAGTCCTGTTTTTCTTCTTCTATTACCTA
GAGACTTGGGAATCAGACAAAAGTGGATTCAAACCCCACC
TCTCACAATGTACTAGCTGTGTGATCCTGAAGCTCTTAGC
CTCAATTTCCTCATCTGTAAAATGAGTATAATGATAGAAC
TTCATGCAGAGAGTTGTTGTAATGGTTAAAGGAGGTCTTG
AACGGATCTCAACTTTTTAGTACAGGCTCCATAAATCTTA
GCTATATTTATGATTGAAACCATTATGACAATGGTTTGAC
ATGTGCTAGCCACTGTGTTATGTGGTTTAAAAACATTTTG
CCATTCATTCATTACACAATGATTGAGATAGGTGCTTTTA
GTATCTTCATTTTATAGAAGAAGAAACCGAGTCATAGAAC
AATCGCTGTTGTTACGGTTTGTGTTCTTGCTGATGGTCAT
CAGCATGGGACCTGCAGAAGCTTCCCTCTCAGAGGATCAT
TCTCAGAGAGGAAACAACCTGGGCTCACACTTGGAAGGGC
CATCTCCAACTCTGTGGGTCACTGGGAGGGTGGGTGACCC
AAATTAAGTGGCAGGGCAGAATCACATTCTTAGCCTCTTA
GGGGCATTCTCTGACATCTCAAGGATTGGACCCCAGGACC
CAGGGGCCATGAGGTCGTGCCAGTCCTTGATCTTTTGACT
CTCTCACTATTTCTTTTCATTTTGTGTCTGGCAGGCAACT
CCCCATCCGATGAGTCAGAGGAGCGAGAAAGAGACCCCAA
GGTTCTGAGTTCCCAGAATACATCGCCAGCCTGTCAGACT
CTGGCACCAAGCGCATGGCAGCTGGAGTCCGCATGGAGTG
CCAGAGCAAGGGACGATGCCCCTCGTCCTGCCCCCTGTGT
CATGTGACATCCAGCCCTGACTCCCCTGCTGAGCCGGTTC
TGCTGGAGGTGACCAAAGCAGCTCCCCTCTATGAACTAGT
GACCAACAACCAGACCCAGAGGGTAAGAGGCCTGGGATGC
TTCGCTCCAGGAGGCATCGGCAACAAAAGAGGGCTTTCCA
AATGGCATGAGGAAGTGACAGGGCACAGTTGAGTGCCATG
CTAGAATATGGATAGCGAGGCGTTTTATTAAACTTATCCA
GAGACCTAATTTGCTTAGATTTGCATGTTTGCATTTTAAG
TCAAAATCATTGCATCCACAGCACCCACGTTGATGTTATT
TAGGAGTCACAACTAAGCACTCATGTAGGACTTTGAGCAA
AAAGTGCTGGAAGGAAGCAGATAGACAGGGAGGTACAGCG
TTTGCAGTCATCAAAGTCATTGTTGAAAGAACCCTCATGC
CTTGGGGATGGTCATGGGAGAGGCTCAGCTCTGTCTCATG
CCTTGTGGGTGTGGGAGGTGGGCCAGCTCCCCTAACTGAG
CTCCAAGCCTGGACCAGCTGCTTCTGGACTAGAAGGAGCA
TATCAGACACAGGTCCCAAAGGGTCTGGCAGCTGTGGCCT
GGGGGGTGTGGGTTTTCTGCCCATCAAGAACAAAATGCCA
TGTCCACGCAGATCTTTCTGCCTCTTATTATGCTGCTAGG
TCATGACATTCCCCAGCCACTCTTTCTTTGCTTCTGCCAC
TCCCTTTCCAAAGATGCCAGGAGAGAATGGATGGCCCCAA
GGGAGAAGCTGGAGACATGTGCGGAGGCAGCGTCTCAGCT
TGTTTCCCAGCTCTCCGACCTGCTCAGGGACATAGCGATC
AGAGTGAGTCAAAACACACAGCAACAACGACGACGACAAA
AGAAAAACAAGGCGCCGCAGGTGTAGGACTTCTGAGACTA
TAGGCAAAGGCAGCCTGGGGACAAGATGTAGCAGGAGTCG
CAGCAGTGAGCTGCTCACCTGCCTGAGAGGGGTGCCCATC
CAGGTGGGGTGATAATTGCTGTCTTCTCTCTCCTTTAAGG
AACACCTGGTGCGTCACCGTTTGTTTCGTAGGTAATGCTC
AGACTGACAGGAGGGATTTTGTATGTGTGTGTGTTCCTCT
CACCAACCCGCCTCTGCCACAGATATTTCATTGAGTGTTT
GAAAATAAGGTTTTTCACAGGAACACGAAGATAAATTGTT
TTTGTGGCCTACAAATTCCTCTTCAGTCTGATAGAGGTGG
CAATGGGAAGAGCTGTGGGAGAAAAGACAGCAGTGCAGGA
GGGGGAGCTGGAAAGGATGAAGGGGAGGGACTTGGGTCAG
GAGACCCAGAGCTGCAGTGGCTTTAACCCAATGCCCAGCC
CACCCTTCCGTGCCCCACGTGGTCTCCTGTGAGCACCCAA
GGCTGCCGCAGCCGATACCCCAAGAGCTCCTGGGCCGCTT
GCCTGGGAGCAGTGGGATCAGAGAGCTCAGGCAGAACCGT
CCTATGGGGTGGGCGTGCAGAGCTGCAGACGGGAACCTGG
CGCGAGGGGAAGGCACGCAGTCTGCACTTGCTGCAGGGGG
TTCTCCAGCAAAGTGAGGAAACTGAAGGAAGTTCGTCTTC
AGCAACCCCCTACTTGCCACATCTCGGCCCTTCCCTTTCT
CCCTGCATTGGGAGATGCTTTCCATCTGGCCATATTTTGA
ACACTTTAATTTCTAAACACATAAACAAGGAGGCCGCTTG
CTGGAGTTCAGTCACCACCACATGTTTCTTCCTCTGCTTT
CTTCTTTAGACATATTCTGTCTTTACCGTCCTCTCTGTTC
CTCTGTTTTTCTAATTTTGCCCTTTCTGAAGAGTCAAGAT
GAGGAGTGAAGAAGCTAAGGAAAAGCAGAAGGGTGCTAGG
TCATGACATTAGCAATTCAGTGTGTGTTTTTATCTCTACC
TCTCTGGTATATCTTTGGGCCCATTTCCTAACCTCTCTTG
GTCTCATTGTCCTCCTTCTGATAATCTCTGAGGCCATATT
TCAGTCTAATCTGTGATTATGTTAAAGAAACATATAGGTC
AAACCATATAACCAACCAGGTATCTCAAACCCAACAAACT
TGAACTCCCCATTTTCCACCCCAAGCCCATTCCTGTTGTA
CTCCCGTCCCAGTGATTGATACTGTCTTCCACGAAGTTGC
CCACGCTGGGGACCAGAGATGCTTCCTAGAATATCCTTAT
CATTCCAACATCTATTCCATCATCAAGACCTACAAATATC
TCTTGAATCCATCTTCTTTTTATGATACCCCCTGTCACAG
CTTAACTATTTCAGCCATCCATTGTGATGTCAGGCTACCA
TCTTATTACAGTGGCCTTCTTACCAGTCTCCCTATCAAAC
CACCCAGACTTGTCTGTCTAATATGGACTTCTGGTCATTT
GCCATCAAAGTAATTTAATGGCTCCACAGAACCTATTGAA
TACAGTCTAAAGTCCTTAGCACAGCATTACAAGGCTGTTT
GTGACCCAATTTTGTCTTCACTTACATAGTTAGGTTGTTA
TCACTCTATACCTTATACTCTGTACTCCAAAATTTAACTC
CTTGTACCTCCTCAAACAACACGTTTTCTCTTCGCATATG
GCCCTTCACACTTCAAACTCTCAATCCCAAGAAGGTCCTC
TCCCACATTTCTGCCACTGGCAAACTCCTACTCGTACTTC
AAGTTTCTGCCCAAACATCACCAGCTGTCCAGAGCCCTCC
CTTGCTCTCAGCCAACCCAAGTATTTCTTTCATGTAATTC
CCATTGTGTGTGTATACACATCTTTTACAGCACACATCAC
CTGTTATCATAGTTGTTTACATAGCTGCCTACTCGCCTCT
GGACTATGAGAAATGCTTTTTCTTTTATGGTATACTCGTA
CCTAGCAGTGGTTGGTGCATAGTTGGTGCTCTGCTAAAGA
AGTGAATAATGGATGAATAAATGGACAAATGAATGGATAG
ATGAATTTGGCCTGAAAGTTCAGCTACTCTCCTTAGAGAA
AAACAACAACAAAAATTGGACAATTTTATTTCTTTTCTGG
AATCAAGATTAAATCTGCTAACAAATATGGATTCCTCATG
CAATGCCTGGCATATTGTAGATACTAAAAAAAAAAAGCAA
TTTCCCTTTCTCTTTCTTTCCAAATTGGTTCCTTCTTAAT
CTTCTACCCTCATCTAACTGTTTGCAGTTACCTGTAGCCC
AGGATTCAGAGAGTAGGAACTCTCATGGTGTGGTTCAAAA
GTGGAAAGTTAAAGCTTTTGAAGAAATGGTATTTAAAATG
TTTGTCATCGTAGGTGTTGGTCCTTCCTCCTTTGGATTGA
AAATCTGATCACGTTGCTCCACTGTTTAAAATAGTTTAAC
GACTTACCATTGCTCTTAAAATGTGGCCCTGCCTCACTGT
GGCCCCCAAGGCTCTGTATTCTGCCCCTGCCTGCCTCTCA
GTCGCTGAGTGTCTCTTTCCCCCCTACTATGTCTCTTACA
GATGGCTTAACCTTTTGCAGTTTATTTTAGAAGTCAAGTT
TCATCTAGGCTGGTCGTCTTCATATTGTATTTTTGTTTTT
TTACCTGAAATACCACCACAACTTTTGTGACAAAATAACT
TTTGATGTATCCCCCAAAGCTCAGATAAAAGTCACATCCT
CATGGAGGCCTTCCCAAAGCCCTCTGTGAGACTGCCCCCC
TTCCTCACCCCTCCTGCCACCATATGCACTCATAGCATCT
CACCCTGTTCCTTTGATGCCCTTCCCGCAGGTGTGGCTAT
TTGGTTACTTATGGAACTTTTGTTTGTTTGTTTATTATCT
GACTGTAAAATTTGTGCAGACAAAGGCTATATGTGTCTTG
TGCATCATTGTATCCTTAATGCTTAACAGAGTAAATGGCC
TCTTGTGGAAGCTTAGCAAATAATTGTTGATTGAAGACTC
TCTAAGGCAGCAGTCACAATTTCTTTTTTATTCTGCTTAT
CTCAAAGAAAATCTGTTTTCCTAGTTTTAAACAATGCACC
TTTTCCTAGTTTTAAACCATACACCTTTTGATTTGAATTT
GGTTCCTTTAGGCAAAGCATACAGTAAGCACCTACTGTGC
ACCAGGCTTCATGCCTGGAGCGGGTGGATACAGCATTCAT
TAAGAGTGCTTGTTGGGAAGAGCCCGAATGTCCAGTGAGT
CATGCTGAACTGCCCCGTTCACTAGCCTGTGACCCTGAGC
AAGTCTCCTCACCTCTTTGACCCTCAGCTTCCGCCACTGT
AAATCGTGGTAACTGTTGGTCAAAGTGTTAGTATCTGAAA
GGGCCTTATAAATTATACAACTCTGCACAAGTTATAGTTA
TAATCAAGAATTGGTTCCCATTCCCTACGGGCTCCCAATC
TGGGGAGGGGGTCAGTATGGTCCCTTGTTCCAACTACTCT
AACCCAAGGTGGCCTATGTTATTTACATTCTGAAAGAATG
GAACGTAGGATACTGGCTTCAGGTTTGATCATTTTGATTT
TTGTAGAGTTATCTTTTCTTTTCTTTATTTCTTCTTCATT
GTTTATCTCCCCCCTCCCCTTTTTTAAAATATTTTGATCT
AAACTTTTCCAGGATAGCTAGGTTTCCTTTCTCTGATTTA
CCGATTAGGTGTGGGTGTGCTGAGGGCGAAGCAGGGAGAA
GAGAATCATAAGGAACAGCCGAAGCTGCAGATGTTGCGTT
CACCCAGAGAGGAAGCTCTGACCTTGGGAAGCTTGGACCA
GCCACGCACCCTGTGGCAGGTCCTACTCTCTCCCTCCCTC
TGGGCCAGGGTCAAGGCAGCAGGGCCCCACCAAGGGGTCA
GTACCCCATCAGGATCCACCTCCTCACCAGGGAATTGCCC
TGTCACAAGTTCTGTTACCTCACTGGTCTAATTTTGTTCT
TTTGTCCTTTTATTTAATAGTAAGTATCTTTATGAAACCA
CTACATGTAAAGAATTTTGCTAGGCTCTGTGGTGGTTACA
AAGTTCTACGTAGGACTCAACTCCATTATTCAAAGACAAT
AATAATTGCCAGCATTTAAAGGTGACTAACGTGTACCAGG
TACTATGCATATATTATTTCATTTGGCATATATTCCATTT
AATTGTCATAGCAACTCCATTAGGAAAGTGCTATTTTTAT
CTCATTTTGTCATTGAGGAAACCGAGTTCATGTAACTTGC
CCAAGGCCACAGGGCAGTGAGTGGCAAAGCTGGAGCTGTC
CTCCAGGGCAGACTGTCCAGAGCACAGTTCTTAGCCTGTG
CGCCACGTGGCTTTCCTGATCATGGTCTACTAAGAGAGAA
ATGTCTAATGTCTGGTCACAACCCAAGGCAGAATTGTGTA
AATATCATAAGCAGGATACAAGGCATGCTGAGAGAATGCA
AAGGGATTACTAGGACAGGGTAGGGAGGGCAGGTAAGGGT
GCACAGAGAGGTATTTGGGAGGGACTAGGTGACTCTGGGC
AGAGCAAAGAGTGGCCTCCCAGAACACAAGTGGTAGAGAG
GTCATCGTTCCTAGAGCTTGAGGTGTGGAATGATGGAGTG
GAAAATGAGGGAGATGGTGGGTGGAATAGGACTTGTTTCC
CAGGTGACAGCCCTTAACCACAGGAACAAACTGTTATGCT
AAAGGGAGAGAGACACCCCAGAGGTCCTACAAGGCTCTGG
CTTCCCAGAAGCAATCTCCTGGAGTAAGAATTTTAGATCC
CAAAATGGTGAAGTGGGGACACAACCTGCTGGCTGGAAGT
CATTTAGGGTCACGCAGATCCTCAGTGCTCTGCCACTTGA
TTCTTACGGCCCAGCCTTGGCTTCTCAGCACTCACTCTTT
TCCCTGCTCTCTCATGCAGCTCTTGCAGGAGGCCACCATG
AGCTCTCTCTGGTGCTCAGGGACAGGAGACGTCATCGAGG
ACTGGTGTCGATGTGACTCCACTGCCTTTGGAGCCGATGG
ACTCCCCACCTGTGCACCTCTCCCACAGCCTGTGTACGCT
TCCCTTTCTCTGCCTCTCTCTTGCGTGTCTCCCTCAACAC
CATCCTGCAAGCAAATACTGAGTGTCTACTATTTGCAAAT
CAATAGGCTGGGTACTGGGGAACAGAGAGAAGAATATGAC
AAAGTACCTGCCTTCAGGGAGCTTGCAATCTACCAGGGGA
GGCAGGCATACAGATTGTTTTAGTAGAAGAGATGATGTGA
TAAATGTAACGAGACATTTAAAGAAAGTGTTAAGAGGGAA
TGGCCAAGTCTGAATTTGGGCAATGGTGAAGGCTTCATGG
AGGAGGTAGCACTTGAACTTCTTGAAGGCGGAGAAAATAG
GACAGCATAGCTAGAAGATAATCAGGGTAAAAGTGCTCTT
GCAATGGAAGATGTTAGAGATCTGTAATGAGATCTTATCT
AGACTAACACCACAATCACTTATCAAACACTCATTGGGTG
CCAGGCAGTCTTGAGCAGTTAGATACTGCCCATTTAATAG
ATAAGGAAATGGATTCAAATGGATTGAATAATTTTTCCAA
GGTGATAGAGCAGGAAGCAGAGCCATGGCTAAGAGGCACA
TTCTTAGCCATTATAGTATGGAGAGGATAAAACTGAATGA
TGATTTGGGGTAGAACCAACAGGACTTGGTGACTGATTGA
CTGTGGGGTGAGGAGGAAGGAGTAGGGGCGAGTGAATGAA
GACTTAGGCCCCTGTTGGCTGGGAAGATGAATGGGCCACA
ATTGAAGGAAAAAAGCATGGGAGGACGTGAGGTTTGCCAA
GGAGGCTGGTTCCACTTGGGCTTGCCTTGGAGTTATGGTG
GGGTGGTTCTGCAGAGATATTCAGTGTGCAGACAGAAAGT
CTGGAGCTCTGCAAAAAAGTAAACCCTAGAGATAAGAAGA
TTTCGGCCAGCACCAAAGGAATGAGAGATGCAACCACAGC
TATGAGAAAGGATGCTCTGGAACAAGTATCAGATGGGAAG
AGGAGAGAGCTGGAGATAACCACTGGGGGTGTCTGCATTT
GAGGGGTGAAGGGGGTGAAGTGTGCTACAAAGGTGCCTGA
GAATGAACTTGCCCCATCTCCTTCCCCTCAGTGAAAGACT
AAACAGAACTGGCCAAGCTGAGGGCCAGGACCTGAGGCAG
GAGCTCCTCTTAGCCTCTAATATGGCATCTGCCATGGGAG
CGAAGCCACAGAAATACCACGTCTAATGAAGAGTGCTGGT
AGGACAAGCTGGAAGAGTGTGACCCCTTTGCTAGTAAGGC
AAAGAAAGCCCAAAGCAAGGATCAGGCCCTGCATAACTGG
AGGGCTGAGTAAGCAGGAGCAAGAGACTGCAGGAGGAAAC
CAGGCACTGGGAGGCTACCCTCTGGCCTGTTTCATGCAGG
TGCAGGTGGGCATTAAAGAGCCAGGGCAGAGCAAGAAGGA
AATTGAGAAAGAGGAACACGCAACAGTAGAGTGTCATTAC
AAGCCAATGTCTTCTCTTGTCTACAGTCTTCCTTCTCTGT
GTAGGTGGTTTTAGATGCACCAACCATTGGCTTCTTGCTC
CTTATAGCCATTACTTAGATCTCCTGAGTTAAAAGAGAAG
CAAGCTCACTGTTAATAAAAGTCCTTTCATTTATTAGAAA
GGAAGCCACTAGGGGAACCTGGTGCGGTTAGGTAAGAAAG
CTACATTTGAAACATAACACTGAAGCTACCAAACAGTTAT
CAGGTGGACACAAGATCCAGCCATTATGTGCTAGGGCTTA
TTTAATTTCTAAACCTGCATTTACTAGTGTCATAGCAAAA
GATCAAATTGGACTAAATTTTCATAAACATGAAACGTCCA
TTAAGGACTTTAATTTCTTGTCAACTCTGATCTCTTCCTT
CAGTAGCAAACCTTGGTTTCAGTTGGAAATAGAAATGCAC
TCTAGTTTTACACAAATCCATGTACTTATACACAGTTCTG
TTTCTCAGAAAAGGCAGGGTTTAGTCTGTATTTTCACAGA
AATTGAGTTCTCAGAAAGTCTTAAGTCTTCCTTACTTAAG
CTTCCTAATGCTTTTCCTTCAAAATAGCACTCTGCATATG
CCTCTAATTAATGAGTTTGTCAATATCCGCACTGTTTTGG
GTCTATTCCATCTTTAATGTCACATGCAAACTATGCACTC
CTTCATAGTAAGCCACTTGCAGAAGAGCATGTGGTTTGTA
TTACTTTCCCACTAGTTGAATTCCTTACTGTTGCTCCCAC
GGCCTCCTATAATGTCTCATTGAAGTTCTTATCATATATT
TTTCTAAATCACGTCTATAATTACATATTTATATGGCCCA
CTAAGCTCCATAAGAGAAGGGGCTGGGGTGGGCTTGTGCA
CCACTGCATCCCCAGCACCAAGCACATCCTTACAAGTGAT
GGGTGCTTCATAGATGTATGCTGAATTGAAATTGATGATT
GCAGATGGTTTGGTATGGTTCATTGTCAGTATCTTGCCCA
GTGATTCTGTGATCCTAGTGGAGGAAAGGAGGGCCAGGAT
TATGGGTGGTCATGAGATATGGGAACCAAGGACGAGGTGA
ACGGCAGGGTACTACTCAGGGAGGGAGGCTGGAGTGAGCA
GGAACTGGGAAAATTCCCAGAATCCAGTGGTCTAGGAAGA
AACAGGGAATTGGAAGCAACAGGGAAACCTGAGACACATA
CAAGAAGTCCGAACAAGGCGGCAAATTGAAACCACTTGGA
CAGTTAGGAGATCCAGACCAGTGAATGTCAACAATGATTA
TTAAGTTTATACAAGGTACAAGGAGGTATGAGATGGCAAG
GAGACACAGTGGTCAAAATGGACAACTTGCAGAGCATGAG
GAGACTATGAATTGGGAAAAGCAAGCAAAGACTGGAATCA
GAGACAAGGGTATTCATAGGCACCCAAGAGCAAAGACAGA
AACTGAAATCAGAACCTGAGCAAGCAGGCACAAACATCAC
CCCAAGGAGAATCTGACATGTGGTCAACTTTTTCTTGCTC
AGGGAAGCCCCCGAGGAGCATGACTTCCAAACTGAGCTTG
TTCCAAGGCCCAGCCAGCAGATGGCCTGGAGGAAAGATAC
GTTAGTACCCATAGCAAGAGGGAAAGCCAAGGTTTCCCCC
GACCAGCAAGGCAGATCCTGATAATGTTATGGAAGCTAAA
CTAACTGTGGCCTTATTAGTGCAAGGTCCTCCTGAACACC
ACTGTCAACAGGTGTTTATATTGGCATTATATAGACATTC
TCTCAGTATTTTTCAAGAGGAAAACCAGAAATTATAATAT
TTTTAAGCTACATAAGGTAGTACTACCCCCAAATCCCCCT
CCTCTGACCCATGTAACATGCAGACATTCATTCATCTTTG
CCTCACCTACTTATTTATTTGTCTATAAATATCATTTGAG
CTTCTAATGTGTAACAGGCACTTGATGCATAAAACATAGA
TCTCCGAGGTCCTCAAGAACCTTACTATCTAGCGAATGAG
ACAGGCCCTCAAAGAGATCATTTTTGTAGTTGGTTAAGAA
AGAAGAGTTTACAGTGTAACACTTGAGAAGGTGGCCAGTG
CCCAACGTAGGTCGCAGTTGGGTCCTCAGTTCACGTTCCT
TTCTGTCTGCACATAGCCTGAGACTCTCCACAGTTTATGA
GCCCAGCAGCACCCTCGTGGTCCTGGAATGGGAACACTCA
GAGCCACCGATTGGGGTGCAGATTGTAGATTACCTCCTCC
GTCAAGAGAAAGTCACTGACAGGATGGACCACTCTAAAGT
GGAGACAGGTGAGCATCCTCTACTTCATGGGCTAGTCTTG
GTCCAAGGTGGTAAAAAGAAAAGAAAAGAAAAATACCCTG
CCTTGTAGCTTTGCCGTGGGTCCCCAGTGTCACAGGGCAG
TGCAGGAGGAGCAGGGAGAAAGAGAAGCTGTTGTCTCTTC
CTGACAGCAGCCATCTTGTCCATTTAAGAGTTTTTGCATG
GTGAGCAACTGACAAAATCTTGTTTTGATTTTGCTTTTCT
TTTTGTTTATAAAAGAGGTGTCCATTTCATTGCCTCTAGG
CACACTGACAAAGAAACAACAATACAGTACACCAGTTATC
CTAGCCCACAATTAGGAAACAATTCTCTGCTAACCACTGC
CATGGTTACAGAAAAAAAAAAATTCCTTTGTTAATAACCC
CCCTCCAGGCAAAAGCATGTGCCAAGAGATGCCTTGCCCC
ATGTCTTGTCCTAAAGCAAACTCTGCTTTTGTCAGGTCCA
GCTAGAAGAGGGGAAACTTAAAGGAGCGGAAACACCCCAC
GAAAAATGTTCCATGCTTTAGTATTTCACTGTCTGAAATA
CTAAAGGAATACATAGGAAATGTCAACATAAATAATTCCT
AAAACTTACACATGAGATGTGGTCAGCAGCAGGATGGTGG
CATCCCCAATCTAATTCAGAGCAAATAGCTTCTGGTGAAC
CGAGCACTGAGGCTTGGGGACATATGCAGCTGCCTTCAGG
CACAGAGAGCTGCCCACTCCTTAAGGGGCCCTTTCCCTAT
GTGCCCAGGTGTTGCTAAGGTATGGCAGTGACCACTGACC
AGAATAGCTGTTCTCTGTCCATGCCAGTAACATTTTATAA
AAGAGCTCACAAATGTGGTATGTACGTCTTACCTTAGTTC
TTTCTGAACTAACTCTAGACAAATGGCTCTAAATTTATTG
TTTAAATATGAAACAGCCAGAAAAGACCATTCCTTCTAGG
ACTCCTTTCTCTACCAGGAATTTGAGAAGACTGGGGACCG
AGCAATTTTAATATTAAGTTCCACCTAGTTGATTCCATCT
CCTCATTGCTTGTCCATTACTGTTTCTCACACCTTTTCCA
TTTCTTCCCCTCTGGGCAGAAACAGTGCTGAGCTTTGTGG
ATGACATCATCTCAGGAGCAAAGTCTCCTTGCGCCATGCC
ATCTCAGGTGCCAGACAAGCAGCTCACCACCATCTCTCTG
ATCATACGATGCCTAGAACCCGACACCATTTACATGTGAG
TAACACAACACATACCAGACTACTGATTCCTTACCCCAAA
GTCCCAAGGATTTTCACTGGTTTCTTATTATTACTTGAGT
TCCCTTAGAGACTTGGTAGAAGATGTCGAGTCTCCCAAGT
CTTTTCCCAATTGGCATTATAAAGAAACTTCTTGAGTGCT
TAGGCTCAGGAATGGGAAGGATCTAGAAAGATAAAAGAGT
CCTGTCCCTCAAGGAGTTTGCAACACAGAGGGAAACGTAT
AGAAAACTAACTTTAACATAAGGCAGAATGAAATAAATGT
TAGCTAGAAGAGCAAGGAACATGTTGCAGAAGAGAAAAGA
AGTGATTAATTCCAACTAGAGTGTGTATCATCTAAACTGG
GTTGCGAAGAATTTCAATAGGTAGAGTAATGTTGGAAAAG
GCACACCAGGCTCAGGAAAAAGCAAGAGCAAATGCAAAGA
AGCAGGAAGGTAAGTAGCAAACAGTTCAGAAGGGCTGAAG
CAGATGTTGAGTAAAAGCAAAAGGAAGAAAGGGAGACTGG
GAAAATGGAATGAAAGCTGTAATTCAGAGGAGACTGTCAA
TTTTTTTTTTTTTTTTGAGGAAAGGAGTAGAATACCAAGA
ACTCCACTTTAGAAAGCTAGCTCCAGTGGCATTGAAATAA
TTTACAGAGGTTAGATATGGTCAGCATTTTTCTTTAAAGA
AAATACAGTGAACTGTATCATGGCACTTGGAACAGCCCTA
TTCTCTCTATGAACCCTTCCCCACTTCTCCCTGTGCTCTG
GGAACCCTTGCAAAATATTTGTGAAGCAGAGATATAAAAG
ATGCCAAAAGAGGAGAGATGGTGATAGAATCTAAGTCATG
ATGGAAAAATTCGGGTGCTAAGGCAGAATTCATAGTGATG
TAGTTCTGGGACCTTTTGACCCCATCGGTATGAAAAACAT
TTAACAGTTTACAGATGAGGTCACAAGAATAGAGTCAAGG
TTTCCAGAATAAATCATTTCCATTTCCACAGTTAAAGAGT
TCAAGGAGGAAAAGCACTAGAAGTTTGAGTGGCATTGATT
GCAAGATGAACTTGGATGCTCAGGCTGAATATCTTCCATA
CAGAAACAAGAGATGTGATTATGGGCCATGCACGATGAAA
GTGAAATACATAAAGACAAGTGACATTCTAGAGGATTTGG
GCAGTATATATAGACACCGGTGGTAATACTGAGACTATGG
AATGTTTGCCTACCTTTTGGGTGATGCCACCAATGCCACG
ACACTCATCAGCTTTCTTGATATGGGGCCACTGTGGCCCT
TCATCAGGAGGGGAACAGGCTTTGGGAGTGCAGACCACAT
AACCAGCTGTAAGACGCCTCAAACTCATTGAAACTTGAAT
TGTCATTTATAATAAGGGCTCAGTAATCCCTAAGTTGTGA
CTAAGTCACAACTGGTAATTAGGAATTTCAATTTCCTATG
AGCAAGAGCCTGGCACGGTTGTGTTAGGAGTGCCAGCTGT
TACCCACCTTGGCACCCTCCTCATACTGGCCTGATTTGGC
TACGTTGCTGATCAAAGACTGAGGCCAATACCTTCTACCA
CTCCTGCTGTCCTTGATGATCTTCTAGTGCTGCCCTCCTA
TGTCTTGTAAAGCAAGAACTTTCTGTCAATGTTGATTATT
GAAGAAGCTGGAGGCGGCGCCCAGAGCTGAAGAAGAAACG
GCCAAGCGCCACTAGGTGGCGCTGCAGATCACAAGAAGAG
GGCGGCGCGGCGGCGGCCCTGGCGCGGCCTCTCCCTGCGG
GAGGATGGGGAAACGGTCCCGGCCCCTGGTAGGGCAGCCC
TCGGTTGAGCACTGAGCATGCGTGGGCCCCAGGCCTGCTT
TTGTTTCTAACCACCAAGTGACCGTAAGCAAGGCATCTAT
ATTTTCTATAGCTGAGTTTTGTTACTATGAAATGGGAGGA
CGGTGGCTTTTGTTTTGGAGGACTACACGTGGGTGCTTTA
CACTGGGTGTCTCTGAGAACCCCCTGACTGTGAGATTGGG
GTGGTAGTGCAGGAGACTGAGGTTCGATGGCACTGAGTGA
CGTCTCCGGAAGCACGCAGCTGGTTGTTTGGGGTCTCCAC
ACACCGTGTCTTACTCCCGGCCGTGCCACGTTCCTGTGAG
GAGGTGGTGGCATGATCTACGACACACGCTGAGGCACAGA
GCGGGCTCCCCACCTGCCATCCGCAGAGCTAGGGCTGCGT
TTCGGCTCGCCTGCCTTCCTTTGTCACCCCGTGGATTACA
TCATTCTGACAAGGGCCCGTGGCGCAAAAACAGTTAAGAG
CCCCTAGCTGAAAGGGATCTTAAAGTGTGGCTGGTCCAAC
ATCTTCATTCCACAGAAGAAGAAACTGAGGCCTGAGTGGG
GAGGTGACCCGCCAGCTTTCCAGCCCACTGCCCCTCAGCA
CAGCAGTGCTCACAGGGAAGCTGCTGTCTTTCTGGCATGT
GACAGCAGAGGGTAACCCAGGGAAAAGGGAGCCCAGTTGA
AGGGATCAGCAGAAACCACCAGCCTGGAGGGGGAAAGCAG
GAAGGCAGCGGACGGAGCAGCCAGCTCTTGACAGGAGGCT
TAAGGGTCTTCCATGTGCGTCAAGTGTCAGGTCTTTAAGC
CTGGACCCTGGAACTGGAGCTGGAGCTGGTCTGTGTCGTT
GCACAGGCACACAGGCCCCTGAGGGCCGTCACCAAGTCTC
TAACCACAGGCAAGACAGTCCCAGCCCACAGCGGTGGAAG
GAGCCCGGGAGCTTTGGATGAGGCAGTAAATGTCCTTACA
CAGGAGCCCTCAGGACGGGCACGGAGTTTATCTCATCCGC
CTGGTAAGCCGGGCCAACCCTCTGACTGTCCTAGGGGGGA
ACAATGGTAGCAATGCTAACAGTAAACGGAGAAGGCCTTC
CTCAAATGACTGCACATGGCATGTCCACATGAAAATGTGT
GAAGTGCTCTGGGGGGCCTTCATAGTGAAATAAACTGGTT
GCTCTTTCAGGACTGGGAGCCGGCAGAGGAATGGCTCTTA
GGCTAAGCTCCATCCCTATTTAGAAGGTTGTGTGAAGCAT
GTCCTTTCATAATACCTGCTTCATATTAAAAATAAAATAT
ACTATTAAAAATGGTGAGAGCTTAGGAGCCTAAATTTTAC
ACTAATTGCCCCATTAGGGGAATGTGAGAATTAATGTGAG
CATAGGCATTTTTGTCCCAGCTCAGGATCCAACAGAGTTT
AGCTGCAACTTACAGCAAGACAGGCCACAAAGCAGAGCTG
AGACAGGCTTGGGGGTGGGCTGGGGATTGACTGAGAGAGA
GGGTCCATCTGACAACCAATTTGGTACCTAAGGCTTAGGA
AATTTCCCACTGTAGTCCAGGGAAACTGCTAGAAATTGAA
GGTCCAGGATTAAATAATGGTGGGCTACAAAAGGTGGCTG
GAACCCAGCCATAGACAGTCTAGGGCAGGTGGCCCTTTAA
CATACTGGCATGTGGCATCAGGTAGCCCATCAGTGGGTAG
CCAGACTGCAACCCTGACCTGCCTTCCAAGGCCTCATGTA
AGGTTCTGGGAGGCAGACAGGAAAAGACAGAGCAGGGAGG
GACACACAGGGGCCAGGGCACCAGACAGGCCAGGTCTCAG
CAATGGAAACCAGGCCTGGGACTCAGATGTGGGGAGTCAG
ACACGCAGCCTGGGGGCAGGCATTGAGGGAAGAGGGGTCG
CCAACTGTGTGGACGAGTACACAGGGCCAGGCTCATGCGC
TGGCCCTGTGACCATGCTGGCCCTAGAGGGTCGGCCTGGG
GGAGAACAGGGCTTTGTATCTCCTGACTCTGATGAGAGCT
GACTGCCAGAACCAGGCTCAGGGCAGAGTCTGCCAAAAAG
ACCGCACGACCCCACCTCTGGGCAGCAGTTGGACTTCCTG
CACCCAAGGGGCCCTATTGTCAGGATCTCTAGCAAGAGAA
GGGGGCTCACTCAGGCCACTAGAAGACAGTCCTACCAAGA
TTTGTATGACATTGTAAGTCTTCAGGGTTTCTCACTTCCT
ACTAAATGTAGGGGACACAGGTGTGAGGAGGAACTTTGCC
CCCTGTGGGAATCAGACCACAAGGTGCAAGTCTGAAGTCT
GCCCTGTGGGATGTCTGGGCCCATCCCTGAGAACCTTGGC
TCAGGGTGCTTTAGGGCAGGTGGGCAGAGGAGGAAGCTGG
CACCTGACCTGAGACTGAATTATGGGCTTGGACTCAGTAA
CAGAGCTGGTTCTACACAGGGCTGATCAGATGCACCAGCT
TCAGGGTTTGGTGACCTCAGTCACAGTTCTAGAAACAGCA
CCAAGAAGCTGATGAGACATGTGGGGCCAGATGATGGAAG
ATTCCATGGCTGCCATTGCTAGGGGTCCAGGCTGCCACTG
AGAAGCTGTATGGGGCTGGGTGCCAGGGCCTGCTCAAACC
TTGGAGGAGAGGAAGGATGGGGTGAGAACTGTGGCAGGAC
CCTGGGTTTCAGAGAAGGGTCAGGGTGGGGTTTAGCACAA
AGCAAGACCATTGATCAGAATGCGGGAGCAGGCACACAGC
AGAAGAATGGTGGGATGGATTGAACCACCTTGTGCAGATA
GGAGGGGAAGCTGAGCACTTGGTCCTGGCCCCACAGCGAG
GAGGCCGGGGGAATCCTGTGGGAGTCCAGCAGGTGTGGTG
TGACCTGCCACGTCCTGAGCCCAGGAAACTCATTACATCC
GAGCCCCACCAGAGCAGGGTTCCTGGTGGGATGGGGCCTG
GTGGGATGGTGCCATGACTCCAGTGTGAGGATTTGGGGAA
GGTAGAGGAGGAAAAATGACATATTGGGGTGCACAGGCTC
TCACACTGACCATTCTCTGGATGTCACTGTGAGGGGAGGG
AGTGGTGGACCGAGGTTGTCTCCTCTTTGTTGAGAAAAAC
ATATATTTCTTGGAGGAATCAGTAGGCAATTTCCATTTCT
TTTCTATTTCACCAGTTCACCTGTTTCAAGCCCAGCTGAC
ATTTACCTGGGCCACTCTGTCTTGGGGCATCTCCCTCCCT
TTCACCCCTCTTCCTCCCTGTAACTCCACGAAGAGGAAAG
AAAATCCATATTTGCCAATAAATGCAGCCTCCTGTGGCAA
CACAGCAGAAAGGAAAGCAACAAGAAAGTCAGCGTTAATG
ATTTTCTTTAGGCTGACTGCGTTGGTTATCAGAGGCCCTG
GACACACACACAACAGAGCTGATTGTCATGGTTATGCCCA
GATTCCCCTCTGAATAGCAGAGCCTGAAGTTCTCCATCCA
GCTCCATGATCCAAGGGGGGAATTTTAAATTCAGCCTCTG
AGAACCAGATTTTCATCTTCTTCCTGGGAGGGCTCTTAGA
ATCTTGTCTTCACATTGTTGGGGGATCATGATGTTTCCAC
TCTGGATTCTTGGTCTGCAGTGGGTAATGTCTCAGTGGAG
CAGAGTGAGCTGCGTGGAAGAGATGAAGTGTCTAGCCACG
GGCAAGCTGAGAGACCCTCCACTAGGGCTGTCTTGCATCT
CACTTTAAAGACAGAAATTGTCCTCCGTCCTTTGCGTAGA
GGTGTCAACTGAGCACAGAACAGAACAGAACAGAAGAGAA
CTAATATCATTTATGCAGTGTCATGAATCGTATTATGTTC
CAGGTCTTCCTGTACATTGTTATCTCATTTCATCCTCACG
ATGACTTACAAGTAGTCTTACTGTCCTCCCATCTCTGTCT
TACAGATAAGAGAAAAAATAATGCTCATAGAAGTTAAATA
ACTCCACATGGCTTCAGACCCAAGTTCTGATCATCTGTTT
CCAAAGATATATACTCTTTTCCTCAGCTCAGTGGTTGTCA
AAATTGAACTGGCCTCAGCATCACCTGGAAGGCTTGGTAA
AGCACAGAGTTCTGGTCCCTGTCCCTAGAATTTCTGATTC
ATTAGGTCTAGGGTGGGGCCTGAGAATTTTCACTGCTCAC
AAGTTCCCAGGTGATGCTGGTGCTGCTGGTCTGGGGACCC
CACTTGCAGAACCAGTGCCCTATGCCCTGGTGCTTTCTGT
CATATAGTATACCCAAGACAGTAAGTTACAACCCAAGACC
CACCAGGAAGCAGGGAGAGGCTTGAGGCTGCATGCTTTCT
GCGTGGTGTGGTGGCCTCCAGGCACATTCTCTGATAACCA
TGCCCTTCCCCCTCCCTGCCAGGTTCACCCTGTGGGGAGT
GGACAACACAGGACGGCGCTCCAGGCCAAGTGACGTGATC
GTGAAGACCCCTTGCCCTGTGGTGGATGACGTCAAAGCCC
AAGGTAAGAGACACTGAGGTTAGCAGAGCCCACAAAGGGG
TGCCCAGAGGCCTCCCTTGCTGGGATGAAAGAGGGACCGA
GGGAGTCAAACAGAACAACCTGGAGTTCAGTAGGGAAGGG
GACTAATTCAAGGCCCAGTATAGAAGCATTGCCTTTCCAG
AAGTTCTCCTCAGCCTCTGCCCTCTGGCAGAAGTCCTCAT
TGTATCCCATTAGTCCGCATAGTCCATAAGTCAAGGATCC
AAGGGGAGACACTGATGAAGCCCGCCTAACATACATGGCC
ATAAACTAGATGCTTAGGTATATGGTGAATTACCTGTGAC
CTCTACCCTCGGCATATTGATGGGGTCACTTAACTCTCTT
TATTGGTTTTTGTACATCTGAAAGGTTATTTTGAATTAAA
ACATAGCAAGTCTGCAGATTTGGAATTAATTGCTAAATCC
CTCCCTCCCTAGCAAAGATGCATCAGAATCTTTAATTCTA
TATTTTGGAGTTATCATGGGCCAATTCTTTGGTAAAGAAT
TGTCCCTCTTCAGTACAAGCCCCCCACCAGGATTGGTCCT
TGCTAATCAGGAAGAGTGTCTTCAGTTGACATTCATTGCA
CAGCAGGCTCACCTCTTTTCCTCGTGATGCTCCCTGGCAG
GTCTGGATATCGTCCCCTCTTCTAAGGTTTTTACATCCCA
TCCACAACTGGAATTTTTCCATCATGGTCACCGGTTCTAC
AGGGCTCCAGCACTAATTAAAGCGATCTGATCAACCACTA
ACTTGGTGGGATTGAACTGATAACATTTGCATGTTAACAG
AGACATTGACTGATGCTGGAAGTTTAGGTTGTGCAAGTTT
CACTAAGAGAAATATTGTGACCAAGCTGCTTTGCTGACAT
CACTTGAGTCACCTTATATGTGGCTCCTGAATCCAGTTGT
GTTAGATTGACCAGGAGGGATGTAATCCCAGAATGTCCAA
GGGGTGACACCATGATGATACACAGTCACAGGGGAAGAGT
GACCAGAACATACTTTAATTCAAACCACTGATCTTGTAGC
ACAGTACAACTTCTGAAAGACTTTTCACGCTTAATCTACA
TGGCATGTTAAGGACATGGTTATTTCAACACAGACGTCTG
ATCTTATCAGGGGTCCTTCTTAAAACTTTTTAATAGATTG
CTACTCCTCTTGTGACAAAAATATTTAACAGGCATATTAG
GAAATAAATGGAGTGGCCCCTGCCCACTTCTCTAGAACCT
TCTTGCCAACTCCCTCGGTCAGTCTCCACATTCCAGACTC
ACTGCCTTCCTTGGTGCCTCCAACACCATCACCACTTCTA
ACACGGGGCCTTTGCACATGTCGGTCCATCACCTAGAATG
CTCTTATCCCTTCCAACTAATTAACTCCTCTCAGTCTGAA
GATCTCAGATCAAGTGTCCCTTCCTCAGGGCAGAAGGGGG
CAGGAGCTATTGTTAGGTGTACTCATAGCACCATGTTCAT
CTCAGTTTGTTATTGTAATGATGTGTTCTATGTCTGTCTA
CCTCACTGAACAGTAGCTCCGTGAGATCAGGGGCCCAGTC
TCTTTTTGCCCACTACTCTATCCCTAAACACCTGGAAGGC
AGCATGGCTGACTGACTGGTTACAGAAGCACTTAGCCTCT
GGAGTCAACAGCCCACATTCAAATTCCTGCCTCACCATTG
AATTGCTTGATCTTGAGCAGGTTACTTTACCCGTGCCTCA
GGTTACTCATTTGGTAAATAGATGGGTACTCTAGCTAATA
AAGTTCTAGTGAGAATTAAATGAGTTAATCAATTTAAAAT
AGTAAAAAAAAAAAAAAAAAAAACAGTGCCTGGCACGTAG
CAAATGCTCAGTAAATGGTAGCTACCATTATTATCAATAA
CCAAGGATAGACCTTGCCCTCTAATGGGAACTCAGTAAGT
ATTTACTGAGTGTATAGCACATCACACCCATTTATAGATG
CAGAAACTGAGATTCAGAGGAGAGTAAGGAAGGTGACCAA
GGTCACTAAGCATGTCCCAGAACCAGCACTCATGCTCATT
ATATGACCCCATCCCCATTCTGTCCACAGTGTTACCATTA
GATATTGAGAGGGTTATTATGCAAAAGACTGAAGGCATTT
CCTTTGTCTCTCAACACTGATGAAGAAGAAAAGGCTTACA
TTTAAAAAGAGTGCTAAAGTTAGGTACAAAAAAATTCTCC
CTTTCAAGACTGTTAGTGTCTGCTGGTATGTTACAATAGA
ATGGAGACCTTTAGGGGGGAGACAAATGTGCTTCACTCTA
GAGTGAGTGCTGCTGGCTTATAGCTTGTAGGGTATGAACT
GAATGACTTTTGAAGTTCTCTGCAGTTTCTTGATGATGAA
AGCAGAGTCTGGCGTTGAAAACTCCCAGCTGAGAGACTGA
CTGGAGAAGACCTGTGGCACCCTTATTTCATCATCTGCTG
ATTTCTTACTCTAAGCCAGAGAGGGGCAGGTGATGAGAAG
GCATGTCCGTTATTTCTGTGTTGGAGAGTTTGCTGGTATC
TTTGCAGGTAGCAGCAGCCACCTTGGAGTTGCTTGCTGAG
TAGTCAGCAGGTGGTGGGACATCAGGGAGGTGATTAGCAG
GTGGAAGGGATACAGCAGGATGCTACCTGCAGGGATGGAT
GGGTAGAGATCAGCTCTAGAAACAAGAGTAGCCAAGGTAG
GGAAGTTTGCCAGAGACTGACCACTACTCGGTTTTCTCTG
TCGGGCTCATTTGGGTCAGCTTTACTCCCGCACAGAGTAC
ATCAAGATGTGTTCTGTCTGCTTGTGCTTCCTGGCGAGGG
AGAGTTTCTGAGATCCCCGCAGACCATCTGGGAGCACAAG
AGCCAAATTGTGCAGAGAGGATGTAATAACGCTCCAGGTC
CTGTTAGCCCTCAGCCAGGAAGGTGTCCTGCACAGGGTAA
ATCCAGAAATTAATGAGTTAGACTAATTGAGGGTATCCTT
GCAAATTAATACCATTCTAGCAGTTCTACTAAAAAGCCAT
ATGCTTTGCCTTTCTCAAGCCCAGATGGTGATCATAAATA
TAATCATGATGTGCTCAGGTCTGAGTATAAATCTAATAAC
AAATAGGAATTACCTTTTAAGCAACCCAGAGTATGACTTC
AGCTCCTAATTATCTACCTGGAAGCCAGACCCTTATATGA
ACATTGTTCCAAAGCTAGATAGGTTCCAATGAAGAATTTT
ACCACATCATGACACTAAAGCCACTGTGATTTCTACCAAT
ATTTTGCTGGAACCAGCCTTCCCCCGCACGTGCAAGCTCG
TGTCAGTGCAAAGATCAATGCCGTCGGCTGTATTCTAGGT
TGGGGTACGGCTTGCTGAGGGTTCTTCACGAGGCTTCCTT
AAGGGAAGACTGGTTCCCGTCCACCCCTCCCTCAGCATCC
ATCTTCCCTTCCTGATGCCAGACGTGAATATTTATCCATT
CCTTTGTTTGCTCCTTCCACGGTCTTTTACCGAACCCTGC
TGTTAAATGCTAAAGAAACAAAACTAATTAGACTAAAAAT
CTGTTTCTCAAGAATTTTATAATCAGATTTCATGAATTTA
TTAATTTACCCAACAAATATTAAGCCCTTACTACACACCT
ATCCTCGGCATTAGGACCAAAACCCCTTGCCTCATGGAAT
GTATATTTTAGCAGGGGTGACAGACACTAACAACAAAAAT
AGTAAAATATGTAATATTTCAGATGGTGATAAATGTTATG
GAGATAAATAAGCAGGGATATGGGATGGGAGGTGCAGAGG
GTGGAATTTTAACCAGAGTCGTTTGGGAAGAAGATGAAGG
AAGAAGCCACACAGATATCAGGAGCAGGATCCTTCCAGAT
TGAGGAGCAGCAGCACAGAGACTCTTGCCATGTTGGAGGA
AAATAAACGAGGGCGGGTGGAAGGCAGAGGAGCAATAGAG
GAGCTCCATAGGGACAGTCCCACGGGCCTGGTCGTCAGGG
CAGTGGACTCACCTAGGGTTGGGATGGGAAGCCCTGGAGG
ACTGTGAGCAGGGGAGTGACATGGAGGGACTTAATGTTCT
ACAGACCATTCTGCCAGCTGTGTTGAGGGCAGATGCCAAA
TAGGGGGTCTAAGGTGGAGGGGGGGGCCAGTTAGAAGGCC
ATGATAATTCAGAGGAGAGATGATGTTGTTTTAGACTAGC
ATGATGGTGGCTGAGGTGGTGAGAAGTGGCCCGATTCTAA
ATTATCTTGACAGTAGCACCAGAAGGATTTGCCAGTGGCT
TGGACGTGAAGCATGAGAGGCAGAGTCATGTCAGTCTTAC
CATAGATTGTGGACAGCACTATGTAGAGGGAGGTACAGAA
TGCTGAGGGGACTCAAGCCAGTTCGCCACAAGCTCCCCGT
AGCCTGGGTGAGCAGAGGAAAGTCAGAAGAGTGGACAGGC
TAGTTGAGAGCACGAGCCATGTGTGTTAGGTCAGGTAGAG
AAGGAAGCAAATGCAGGGCCGAGTCTGGGGTGACTGGAGA
AACCGAAGGACTTGCATGTCCATCGTTGGAGAGCAGATCT
AACAGCAGTCAGAAACACAGAGGTGAGAAAGGAGGCTGTG
TTCATAGTATGATATTAAGGTTGACAGTTTCAAAGGTGGA
GCAGTTCTCTACCTTTGGGAACTTCGATCTGAGTTTAAAT
CTAATGATTTAATGATGTTTAAATCTAATGATGATTATTG
GCTTTTGGTGGTTAGGGGTCACTTTTGCCTCTGGAGTCAC
TCCTCCCATTTAATCAGGCTATATTCCCCAGTCCCTTGGA
CTCGGGTGTTTCAGTCTCTCTCTTAGTTTTTCTTAGTCTG
TCTGTGTGTGTCTCTCTCAGCATGGGGGGAAGGCATGCTT
TAGTAAAGAACCGGTAATAATAAAAAAATAATATCTACTA
TAGTCCTACTCTCCACCTCACCCACCTCATTGCAGACACT
CAGGCCTATGTGCTGCCCACTGGAGCCTGGGAGCCTCTGT
GCCTGCATTTCCTCTCCCTGCCTGTCCTGCCCCAGGTAAC
CCGCAGCTCAGCCCCTCCCTTCTGAATGTGGAAAGTCCAC
TTTCCAATGACACCTGCCATGAGCACCCTGTTTGAAATCA
CTATGCCCCCACTCAACCCTCCCAAGCTTCCTTCTCCTGT
TTTATTTCCCCCACTTTCTAACACACTGTATTTTACTTAT
TTATTATGTTTATTGCTTACCTGACTGTCTCCCACCACTA
GACTGTAAGTGCCATAAGGGTGAGGATTTTTGTCAGATTC
TCTCACTGATGTAGCCCGAGTGCCTAGAAAAATATCAGGC
ACATAGTAAACACTTGAGAAAAGTTTTATCGAATGAGTGA
ATAGATGTAAGCTTGCTGTGTCTAGACAGTGTGCTAAAGA
AAATTTTACATTTAATATCACTTTTGTTCTCATGATATTC
TTAGAGGGTGTATATTATTAACTGTTATTGAACAGACAGG
GAAACTAACACCCAGAGAGGTTAAGTAACTTGTCCAAGGC
CACACAGCTCGTGTAGTGGAATCTAACTCCATTTGATGCC
ATGGAGTCTGTTCTTAACCATATCCCTGGGGCCGACAGCC
TCCGTCTCAGCCCTATTCATTTATCCTGCTACCTGAGAGC
TCTCAGTTCCTTTCTAATAACTGAGTTTCCTTTTCTGTGA
TGAGGCTGTGTAGACAGACTTCTTATCATCTTTTCACCTG
CATTTTACCTATTCTTGGACATCATGCATGTTAAAGAGAG
AGAAGACAAGTATCTGTCTTGAAGTACTCAAGACTTCTGT
GAAACCAAAGCTAGGTAAAATTATAACTAAAAATACCCAT
CTTATTATCCATTCTTTGAGTTAGTGAATTCTTGAGATGC
TGTGAAGGATAATGAAATAAATCTCTCAATTCTCTCTGTG
GAGATAGGAGGAGCCAGAAATAGTCCTGCTCTAGGAGCCT
GGAGCATAGATCTTCCTGAATATAGCATCCCATTTACAGA
TGTAGGCTCTTAGGCACACCCAGGAGTTCGATTATCTTGG
TTTTAGGAGGTTTGTGGTAGAAGCAGGTCTTATCCCATCT
GCTGCAGGTGATGGGATGCACCAGCCTTCTCTAGCTGGTT
GTGACTATTGTGCTATGAGAATGGTAAATATGCCAGAAAA
CACCTTCCCAGCCATCTCTGTTGCTCAACAAGGACTGTCA
CAACCAGGGCCACTCTTTTCCATTAAAATAAGATCAGATT
GGCATCCGTGACAGGGTGGGAGAGGAAGTCCAAACCTCCC
TATCTAAGCTTTGGTCTGCTCACCAACATTTTCCTGGTCA
TTCTTGTCTTAGCAAGTACTCCCTGCCTCCCATCAAACAT
AACACAGCTCTTTGCATAGTCCCTTGGCTTCTGTTGTCTC
AACTCCAGAAATGACAGACTCCCTCCACACCTAGCAGGAC
TCCCTCTTATTTGGCATCCATGGTCCCACCAGAGCAATGC
CCTCTACCAGAGATAGTCACCCCAGATTTGCCATCCCCAC
AGTTCTGCCTCCTGTACCTTAAATTTGTTATACAATACCA
ATTCCTGAGCATCAGTACAAAATAGCAATGACAGACAGAA
GTACTTTTAAATCTTGACTCCAGCCCACATTGGCTATGTG
ACCTTGGGCAGGTAACCTGGCCTTTCTCTGAATCTCCTCA
TTTGTGAAACAGGGATATTCATATCCATCTCACAGCAGTG
GTATAAAGATTGGAATTCACATAAGTAAAGGTCTTGACTA
TTATAAGCCTTCAATAAATAACTGAAGATACCATAGATGT
TTAATTTCTAAATCACTGTCCTCTTTATTTCTTGAGCCCA
TTTTAACAACTTGAGAATTTTAACAACCTGAAAATCTAAA
TAGATTTCTGAACCGAAATTATGTTTAATGCAACTAAATG
TGCTGGCTGCACATTTGGTTGCCAAAGGATTGGTATAACC
CGGTATGGAAAAGTATCACTGAGAAATCCTCCCCTAAAGT
AGACTCATATTGCTCTCAGACGTATGAGCTCCCTTCATCC
AGCTAATATTGTTTTATCTACTATGTTGTCTGGCCTGTGC
TATCCACTTAGGACACCGGGGAAGTAAGACCTGGCTCCTG
TCCTCATAGGCCATAGGCAAGACAGAAAAGTAAGGAAATA
ATAGTAATGTCTGGACAGGATAGGGGTAGAAATTGTATTC
ATTCCAATCCAGGAAACTCATACATTGATGACTTTGTCAT
TACCAGCACCCCTGAATTCACTTGGAATTGTGGCAGGGAG
TCAAGTTGCAATGCCTTTAAGCTAACAGAGGATCTGGTAG
GCAAAGTTCTGGCTTAGGGACCTGCAGACTTACTTTCTTC
ATCCCAAGAATTAACATTGGGTCCAAAACAAAGCATTGCT
CTCTAGATCTTAGTTTCCCAGCTGTTTAAGGCGAAAATGT
AACTACATCTCCTCTCTCTGACAGGTTTAAAGAGAAAACG
TTTAATGATAAAGTCCTTTGAGCTCCATAAGAAAAAAATG
CCAAGGCTATACAAAATCATTGCCACTTTGCCAAATCACC
AAGTTCAGTCTTTGCAATGCATGATTTTGAGGGAGAAATA
TCAGAGACATAAATTAAACTGAAAGATGACTCATTTGGAA
CTCCAGAATGTACTATGTTCAGTTTTTTGTCTCCACAGAT
CTTCACGCTTGCCTTTGTATCTGGTCTAGGTGGTCCTAGC
AAGAGTTCCGTGTTCCCACAATCATGGCTTCCCCAGGTTC
TTCATGTGGCTTGCAAGCACTGCCTAACAGTGCCTGACTT
CATGTCTGAGCCGAATGCCTGCCACCTGCTGCCCAGGGCT
GCGCTGTTGCTTTTGCAGAACCACTTGGTATACAAGCATA
TGCAATCTAAAAGTGCAGGGTTGTTAATGCCTCATGGGAG
CAACCTTGGACCAATTGCAAATGGGAGGTGGAGATAAGAT
CTTCTTTCTTTCTGCCCCTGGATGGACCAGTGGAGATCCA
GTAACTTCATACGTCCTCTCCTGCAAAATGTAGTGAGCAG
CTTGTCAGGAAGGTGTGGCCAGTTCCTTCATGCACTGCCT
TGTACTGACTCTCCCTCCTTCCTTGCTTCGTGTCCCTTTA
TTGCACTTGCCAAGGAAGTATTAATATATAAGCTTTTGCC
TCAGGCTATGTATTTTTAGGAAACCTGGGTAAAGACAAAG
AATATTGTAACTGAAATTGACCTTAGAAGTATTCTAGTCA
AAGGTTTTCATTTTATAGAATAGAAAACTGAAGCCCAGTA
CAGCAGATGTAAAGTGAATTACTCAAATCATTGGGTTCGA
TATTCTTTAAGTAACATCATACACACACACACAAGTACAC
ATGTACATATGTATATACACATGCACACACACATATGTGT
GTACACTATATATAATATATAGTGCATATATATATATATA
AAAATGTCATTTGCCTTTTCTTCCCTCCTCAGAAATAGCA
GACAAGATCTACAATCTCTTCAATGGCTACACCAGTGGGA
AGGAGCAGCAGACTGCCTATAACACCCTTCTGGATCTGGG
CTCCCCCACCTTACATCGGGTCCTCTACCACTATAACCAA
CACTATGAGAGTTTTGGAGAATTCACCTGGCGGTGTGAGG
ATGAATTAGGCCCCAGGTAATCCACAAACTGTATTGTCTC
TTTTAAAGACCATGAAAGTTTGTACCTCTTATGCTGTAGT
ACTGCATCCACAAAGTTGCAGAGACTTCCTGGGTGAGCTT
AGGTGCTCAGAGAGTAAGTCCCCTGCTTTTCGACGGCACA
GGCCATGCAGATTAGTTTTGGACGAGCTCTGCCTAAGGAG
TGAAGTCACGAGTGCATTTCCTGAACTCTGAAGAATGTTT
GCCTTTGACCTCGTCCATGCTCCTCTTTATCACACTGACA
CAGCATTCCAAATGCTAAAACTGCAGGAGCCAAAGGCTTA
GTCTTGTGAATGAAAATTAGGAATTATGTTAAAGCAGTTA
TCCAAAAATATTTATTGAACATGTTATTTGCATCATAAAG
ACTTATTTTGAGTTAAATTCTACATTCTCTTCAAAGACAA
CATGGGAGTAGCCAATGACCCACCTTGACATCTATCTTGG
CTGAAGTTAGGGTGGTACAGTGTTTGCCAATTTACCCTGG
CCCTGAGGCTACAACTTCCCAATACTCAATACCTGCTGCT
TTCAGGTTGCACAGACCAGATAGAGCTCTTGGAGGTAAGG
ACTGAGAAGGATGTGCAGAGATACCACCTTTCCTTTGCTC
CACTCGTCATAATTGTACATTGCTGCTTTGAGAAAACAGA
CTTCCCTGGAGATACTGAATTGTTTAGGTAGACATGATAA
AGATGATTTTCACATGGAATGTTGGTACCTATATGTTCCC
AAATTATTTAGGAGCTCATTAAAAAAAGATAAAAATAGGG
TAAGGGCTATGAGAATAGGAAAAAGAAAATGAAGGAAAGA
GAGAAAGAAGGGTAGAGGGAGGAAGGACAGAAGGAAATGA
TGAAAATAAACACTGTAGAATGCTCTGGCACGTAAAGAAG
CCTTGCACTCCAGCCAACATGGCAGAATGAAAGCATCACC
CAAAAGTCATCCCATCCATCTGACCTCTGACCAAACTGGA
GGGAGACTCAGCCTCAGTCAGCCTGTTGTGACCTGCAATT
ATAAACTTTCTTAGAAAACCATTGTTCAGGACATTTTTCC
TCTATTTTCTTACTTTTGAAGGAAAGAGGAAAATTAGGGT
TATCTTGTGAAATAAAATGATTTCATGTATAAGATCTGGC
AGGATCTTTCTACATTCCATAAATTATTTCCTGATGTTTA
GAAAGGGTGATAGTTCTTGAGCGAACAGATGTCATTGCTA
TAGACCAGAGGGAAATATGTAACGGATGTTTAATTTGTTT
TGTCTCAGTTTTGGTAAGAAGCAAACCCCGGGTTAGAAAG
TAGATACATGTTAAGAAATGTCCTCCTCACTGCACACCCT
GTCTTTCCTCCCGACCTGGTCATTACTCTCACCTGACAAC
ACCCAGCTCCCTCCTTCCTCTCTGCTCCCCCTCCCTCTTT
TTCTCCCTTCCGCTCTGTCTGCTGACATTCATTGAGTGTA
TATGTACAGTTTTTTGTCAGAGAACATAAATGTCACAATT
TGAATAGCACTAACATTGCATATATCATCTGGATTTCTAA
GGGAACTTGCTTTTAAAACTTCTCTCTTGTGACTCGAGAG
TCAGAAGAAAAATTGGTTAACGAAGTACATGAGCCAGGGA
AGAAATGTGGATCTTGCTGTAAAGTAAGGCCACCGCTGAG
TTTACACTCTCCTCCCAAAACTCCCCTCCCAGGGGGCTCT
TCCATGTGCAATACTGGTCTTTTGTGGTTATATATTAGAA
AACATTGTGTAGTTTCATTAGCCTGTGGAAAATAAAATTT
TGCTTTTTAGTGTTATGAATCTCAGGGAGAACCACAGGAA
AGGAAAAGTCCTCCCCCTTGAAACACATCAACTCACTTTG
GGGTTAGCAGTGAGAATGAGCAGAGAAGGGTCTGTGGCTC
CAGACTTCCTGAGAGTGAGCAGAAAGGATTCCCTCAGTTC
AGCTAAATCCAATTCCATCAAGACTCGTGGATGCCTCATG
GAGTTGAGGGTTGAAAATACTTTGAGAAGAACATTGATCA
CACTGATTTGACTGCAAGCTCTGAAGTGGTCAAGGGTGGT
CCCAAATTAATTATTATTTTTTTAAAAAGTTCACTGAAAG
CAAATCAAAGTCACTGTTTGGAAGGACAGCTGGGATCTGT
TCCTTCATCCTTTTCTTGAAGATGATGCCTATGCTGCCCT
CACTCCTCCTTCACTCCCCCTTCCTTCACCTCCCAAGAAT
TTGTCAGCAGCTAATGGCACACAGTAGGATAGATTGGGAG
CAAGGGCCACCAAAGTTCTTGTTGATGACGACTTTTGGAA
AAACCTACTTGGCCAAACTGCAGAAGCTGATAGGGAAAGT
ACAGATCATCTGCCCAAGATGCTATTTAGTCGGCAGGCGG
AGTGTTGTTTGATTTTCTTTGACCCACCGTTGAAGTTGGA
GAAAATATGACTGTCCCTCCGATGACTTCACTCCACTCTT
AGCCCTTGACTTTGCTGCTGAAGCTCAAACCTTTCTGCCA
ACAGCATCTCCACCCTTCTCCCAGCACGCCCTCTAGGAAC
ACAGGAAGGTCATGCCTTGGTGACGCTCATTGCCAGGACA
GAAGAAGAGGAAGGAAATGAACATGGCTGTTGTTCTTTGA
AAGCTCTCTTTAAATGGGGTACATAAACTTCCAATTTCTG
GGAGCAAACTAGAAAAGAGATGGTTCCTCACATGAAAACT
TAGACTAGCAGTCAATAGATCCTACAAGAGTGGTGTTCTT
TGACTTTCCAGAACTTCATTTTGCAGCCTCCCATGAGCTT
GTTCAAATGGGTCTCTGGTCACTTTGGTTTTTGAAGAAGA
AGAATAAAATAACTGAGAATAAATAACTGAGAAGAATAAA
ATAACTGCTCCTTCACTCATCCTGTGTTCAAAGTCTAAGC
CAGTGAGGTCTGAGAACTGGCTCTCAGGCAGTCCTTATCG
AGGACACCAGAAGTGGGTGCCAGGGAGCAGGGGCTGCATC
AGCATGGCTGTGGTGCCAGCCTATTTCCCCAGGCTAGATG
CCACATGCTGTCACACCCTATGTTCCTGGCCGAGGGGGAT
CCCTCCTTTCCAGTGTATGTGAACTTGGAGCGTGCTTGCC
CTCCTCTCTCCTCCCTCTCTCTGCAATGGCTCAGGTGCCC
TCTCGTCACCTCCTTTTCCCACTCTTTTGATTGGGGCTTA
ATGGCAATGGCAATGGCCTCCTGACTTTCCCAGGGAGGTG
GAGGAATGCAGCGTGAGCCCACCTGGACGTTAATCAGGTA
ATGGGTGCAACCCAGAGTCTCCATTTTCTCAAAAAATGAA
TCTGTATCATGGTGAACTGAGAACATCATTATCTGCACCC
TTATTACACTATAATTACTTCGATACAGGCATAATTGGTT
ACATTTGATATCCCTTTCAGTTCAATATATTGGCTGCTTC
TACCAGTTCAGAAGTAGCGTTGGAAAGGGAAATACTGGCT
GGGTGCAGTGGCTCACACCTGTAATCCCAGCACTTTGGGA
GGTCAAGGTGGGAAGATCACTTGAGCCCAGGAGTTTGAGA
CCAGCTTGGGCAACACAGCAAGACCTCATCTCTACAAAAA
AGTAAAAAATTAGCTGGATGTGGTGGCGTGCACTTGTAGT
CCCAGCTACTCGGGAGGCTAGGCAGGAAGATTGCTTGGGC
CTAGGAGTTGGAGGTTGCAGTAAGCCCGTGAGCTGTGATT
GTGCCATTGTAATTCAGTGTGGGTGATGGAGCAAGATCCT
GTCTCACAAAAAAAAAAAAAAGAAAGAAAAGGGAAACATT
CAGTCAGCACATTAGTGGTCGTTTAGTGATGATAAATTAC
TTTAAAGAAAAATGATTTGATTTGTCTTTCAGGACTGCCA
ATTTTATGATTTTAAAAAGGCATACATTCCCACTAAAATA
TTTCTTTTCTCTTCTCTAATTTTCCTTACTGCATTTTGTC
TCTCTGTTCCGTTTTGGTGCCTGCCCGCTTTGCACATACA
TCCTGTTCATTCATTCATTCATTCATGCCCTTGACAGATG
TTTATGGAGTACTCTCTGTTCTAAATGCGAAAGATAGAAT
AGTGAGCAAAAAGAGACCATTGTCTATCCTCTTGAAGCTT
AGAATCTCACACTAATAGTGGCCCATGTGTCCTTCCTAGC
CTTCTCTTCTTTCTAACGTAAGTATCCTCCATGCTTGATC
CATAGGAAAGCGGGCCTCATCCTTTCCCAGCTTGGGGACC
TCAGCAGTTGGTGCAACGGACTCCTTCAGGAACCCAAGAT
AAGCTTGCGACGCAGCTCACTCAAGTACCTGGGCTGCCGC
TACAGCGAGATCAAGCCCTACGGACTTGACTGGGCAGAGC
TCAGCCGGGACCTCAGGAAGACATGCGAGGAGCAGACCCT
GAGTGTTCCCTACAACGACTATGGGGACAGCAAAGACATC
TAGCACCATGAGGCCAGGTTATGGCTGCCAAAATGAAGCA
GGAGAGAAGAGGGGGATATCTGGGTTGGTTTGTGGATTTT
TAATATTTTTTAATGGAACATGAAAACCTCCATGGCAACG
TCTAAACCAGGGGGAAAGTGATCCTTGCTCCTTGCAGAAC
TTCTTCAGTGTGATGTTCTCCATCTGCATGATCGGTAAAC
TTGCCAGCCAGCAGCTTCATGCAGTGCCATATTTTTTTAA
AGAATTACTTTGGGGCTTGTTTTGCTATTAATTTGTTTCA
TTCATTTTTTCTCCCCAAGAAGTTCACCAAAATGCTCAAG
AGCTCTGTCATGCTTCCCATGAAAGGTCTGTCAGGTTGAG
GCACTCCGTACTCACTGAGTTCCTAAGTCCATTGCAACTG
GGCACAGAGGTAAGGCCAGAAGTTGTTAGACCTGCCTCAG
GCCCCACCCTCAGGCATTCCTTAGGATGTACCTCACTCTG
GGAGCCTAAGCCTTGCACACAGAGAAAAACAGTATGGAAA
TTGAGGAAGGCAGCCCCTGTCTATGCCTCACGGTTTTTCT
CCCAGGACTTCCTATTTCTATCTCCACTTCTCACAAGTGG
ACCCAGCTTCCCTTATTGGCCCCAGTGGGCCTCCCGGGTT
TTAGGTCCTCCCCCATTTTAAGCTAGGACTGGGATTAAAT
CTTTCTCTGGCAGACGTCTGCCCTCTCCTCTGAACAACAT
GATCTTTGAGAGACAACAAGATGTCACCTGTCAAATGTAC
TTTTAGAAAAGTCTACCTGGGAGACTGTTAGCAGTCCACA
TTCTAGAAGTGAAGTGAAGTTTATTGTTTTAAAAAACTCC
TGTGCCTCCATTGGATGAACTTCCACAGTCCACCAATATA
TATCCAAGCGCCTGGATTCTCTTTAGCCCTGCGCCTCTTA
CCCAGGACAGATAAGGCTTGGTTGTTGTCTGATCTGGTCT
ACGTGGGGTCCATATTTCCATGTCAGTGTTACAGTGAACT
AAAGCTGTTATTGATCACAAAAAACTTCTGTCCATTTCTC
CTATCGCTAAATTTGCCTGTGTCACTAGTTTTGCAAATCG
TTTCTCTGATGACCGTCAGTGGGAGGATTCTACCATGGTC
ACTGCCCAGCTAGTTGCTGGGAGTAGCAGAGGTTCCGTGT
AGACAAGCACCACTGACCACAGCTAAGAGCCGGGGCATTG
TTTCTACCCGACTGCCTGAGCATTGGCATGGGCACAGACG
GTGGCCTGGCTGGCAGGAAACCCGGCCTTTCATGTCAACA
GCAATGGCCTTACCTGTCCTGCACACCTCAGAGGCCTGAA
AACACACTTTCAGTCACCATGCCTTCGACCAGGGCTCTGC
ATTTGCAAACACATGAGAAAGGTCTGGAAGGAGGTGCGAG
ATCTATAAGGCTAGTCACTGAGCTCTACTGATTTTTTTCT
AGATAGTAATAATGACAGATAACATTTATGGAGTGCTTGC
TGTGTGCCAGACACCACTCTAAGCAAGTTACAGCACGTTA
CAGATCATTGAATTGTCACAATGACCCCTTGAGGAAAATG
CTATTCTTTTTTCCATTTTAGTACTGAGGAAACTGGGGCA
AAGACAGGTTACACAACTTTCCCCTAATCCCCTGTGGGGC
GTAGATGTGCCCTCTGTGTAGGGGAAGGAGGAGAGAAAGT
GCACCCTTAGCCTTGGGGGCTGGGGCACCCTTTGCGACCC
CCAGCTCTGCAGGACAAGGCCCTCCCCGCACCCCCCAGTG
ACTGGGAGGGCAGCCTGGGATGAGGCTGAAAGCACAGGGC
GTCTCACTGTCCTCTCTGCTTCCTTCCGGAGAAAGAGTGG
ACCATTGATTCCATCCTCTCTAACGCACCTGCCTCAGAGA
TTCCCCTACTTCCAGAGCCAAGGCTGACAGAACACGTGGC
TTCTGCCCACGATCAGTGCAGGGGCCTCAGTTAAAGTACC
TCAAGGGCAAGTTTTTCACCGTTGCCAGAGAAGAAGTTGC
TATAGGTCAACCGGGCAGGGCCTCCAGCATCTTCACGCAC
CTTCTGTTCTGCCTCCTGCTATTCAAATCTCTGCAGAACA
AGGTGTGTTGAGTCTGGGTGGGAGGAGGGGAGGCTGCCAA
TGCTTCCTGCCCCAGCGGGGGGTGAGATGGGAGCGGATGG
GCCGGGGAGGGGTATCAGGGTCCCCACTTCTGTTTCTGTT
CTAGGCATACTGTCCTCCTCTCCCCACCTGTCTTCCACCC
CGCCCCCGCTTTTCCAAGTCCCTTCACCTCCTTTTCATTC
TTTTTATTTTTGTCCTTTTCTTTCCCTTTCTGTAACCCTT
CTCTTTTGTCCCTTCCTTCCCCGTGATTCTCTTCCCCCTT
CAGTCTCCCTTGTGTTCTCCTCACTGCACATGTGTACGTA
CGCACACACGCACACACACGCACACTATACATGCAACTCC
TGTGACTGGGGCCCACTTGCTTTCAAGTTAAAAAGCCCAA
TGTGAATGGAGCAGGGGATAGTCTTAGGATGGTTGTACAA
TTAACTGGAGGATTTCCCCCCCAGGAGGACATTATTCATC
ACACTCACTGCTGACATTTCCCAAAGCCTGCCTGGAGGAA
CCCATCCTGGCTAGAAAGGGGGATGGTCCTGGGTCAGTAT
TAAACCTCAAGTTTCCAAGCTGCCAAACAAGTCTTAAGGG
AGTCACTAACATTCACCAATACTCTCCCAGCTCCGGTGTC
CCCTTGAGACCTCTGGGGTTTCCTCTTGAATGTACATGAA
CCACTGTAGTAGCATTAGACTTTTAATTGAGTGTGCAATC
ATTTTCCATGGAGTTTGGTCCGTCCATTATTTTTAGTTAA
CTACACTTCTTGATATTCAAATGTTCTATTAAAAAACTGA
GTGTGAAAAAAAAAAACCCACTTTACTACCATAGAAGGAA
GAAAGAATATAATGTGACCATCTTCAGGTATAACAGTATT
GTTTAAAAAAGAATTATTGTACAATTATAAAAAATGAAAT
AACCAACTAAATAATAAACAAAGCTGTTAGTAAGTGTTGG
GTGTGTGGATGTTATCTGTGTCTTTCAATAATCTGAGTGG
TCTGGCTAGACCTACTGGGGAGATATTAAGGTTTTAAATG
TTACACCCCAAATTCTAAATATATAGGCCTTATAGCCATC
ATTCTAACTAAAAGAAAAAGGTCAACTATTTCACAGCAAC
TTATAAACTTATTGTTATGTAGTAGTGAGTCCCTTCTTCT
CTCTGCCACCTGCTCCAAATGATTAGCCAATGAAATGTAT
TTATTGCACATCTGTTGTATTCTAGACACTATGTATGATG
TAGAAGGTACAAGCGTGTTTTTCATCACAGAGCGTGGCAT
TTTATGGGGAAAGTTAGACATTCAACTTATCATTACAGGA
TGAGGAGAACTATGACAAAGAAGTACAGGATGCTACAGGA
GTTGCTGAAATTTGTACTTTGGCCATCTAAGAAAAATGTT
GCAAAAGGCCCTCCTAGACACATTCCTTGCCTTGTGTAGA
GGCATTTAAGATAGGCTGGCTATTATGAAATGTTTCATGA
TGAGTAGCTCAAAACACTTAATCTCTTTCTTTCTCTCTAC
AATGTAACTTTAAATAGAGTTATCTTGGCTGCCATCAAAA
CATGTGATTCCCTTTAAATTACTCAGTAATCACGTTAAGT
GTCTGTGCTTAATATCCTCTTGGAAAGTAATGATGAGAGT
CCTAGCTCCACCCAAGCACGGGTGATTCAAATAAGATGAT
GACTGTGGCAGTTTTAAAACATGACCACAAATTCTTTGAC
TCCCCTCCTGTCTAGAGCATCTTTTACTGCCTTTCCTTTT
GAATCTGGGCAGGTTTATAACTGTTTTGACCTATAGATTA
TGATAGAAGTGACACTTCCAATTCTGAATCATAAAAGGCC
TTGGGGCTTCTGCCTTCTTCTCTGGAACTCTTGCTCTTGG
AGCTCTGAATCACCACATAAGAAATCCAAGGCCACTGTCC
TGGGACCACCATGCTGGAGAGGTCACATGTAAGCAACTCT
GGCCCTCAGTCCCAGCTGAGACAACCTTGTGCATTACACT
GTCTTGGACCCCCAAGACTAGTCCCTCTGTGAATTGCATG
CCACCAAGCAACCTCCATCAATGCCATGTGGAAGAAAAGA
ATCACCCTGCCAAGTCCCTCCTGAATTTCTGACCCCCAAA
ATTATGCAACATAATAAAATGATTATTATTTTAAGCCACT
AAGGAGATCTGCTAAATAAAGAGAATCTGATCTGGGGCCT
ACAGTGCCTATTCCATCCACCCAGTCACAGAGCATCTAGG
TAAACCCTGCCCTGGGCATGCATTCACCACGGAAAGGAGA
CAAAAACGTATACAGACTGGGCTACATGTGCAGCGTCCCT
CCCACCAACAAGGTAAGCCTCTGCTTCCACAGAGTGTAGC
AAATAGAAAGGTGGGCCACTGCCTCTCAGTACTTCTGAAA
GGGTGAACCTTGGAGCCCAGATGGAAACCCTGGGAGAAAG
AGATAATTGTTCCAGGGCCAGGAAAAGAAAGGAGGAGAAG
AGAGAGGCCAATTTAGGACAAGGAAGAAATATTGGACAGG
AAGGATTTCTTCCAATTACTCTTTCTTTCCCTTTGCATTT
GGAACTTCTTGGATGCAAATGTGCCCATCCCACACTTAAT
ATGTGCCAAGCACTGTGCTAAACACTTTAACTGCATAATA
TTCCTCAATCTTCATTGCAACTCTGAAGTGAATACTCTTA
AGAAAGAGGAAGCAGAGTCTCAGAACCTTTATATAACTTG
CCCAGGTTCACAACTAAGTGGAAGGACCGGCATTTTGACA
AAGGGCTGTCTGTCTCTAACCTGTACACCATACTGTCTCC
ACCATTAATGAGTTTGTTTCTCATTTAGTTTTCTAAAAAT
GGAAAAAGCTCTTCTCACTGAAATTTTTGCAAATCACTGC
CCAGTTACCCTATCTCAGGCAGTAAGAGAGAATATGGTTT
TCCCACTGCAATCCCATTGCTACCAGTAGGAAATCAACTC
AGGGTGCATAGCTTGCTTTCACAAGCTAATCATACATCTC
TTCTTGTTTGTTGGTTTGTTTGGCTTAGTTTTGGGTTTTG
ATGTTTTGTCTGTCATGCAAGGGAGATTCAGAGTCAAGAA
ATTTTGACTCTACCTCTGTATGTTCAATATTGCTCTCTAT
TGCACTGTAATGGTTCTTTGGGGCCTGTTCTCTGTGTTCT
GTATGCATCCATGGTGACACTCAATGCTTGTGTGAGCACT
TGGGGAACAAAAGCCCAACTTGATATGTTGACCCAGAACC
CAGCCCTGGTTTTGATAACTTTGTGTCTCCTAACCCAGCT
CCCACCATCAACTCCTGTTTTATTGTCATTTTGAATGAAC
CAATTAATGAGTTTAGTTTCAAATGAAACCTCAACATTAT
ATAGAAAAAGCTTATAATTTCTCTTGATACATGTGGGAGT
CCAGTACTTGGCTCATGTCTGCACTATTGCAAAATGAGAA
AAAAAATATCAACCCCTTTGTTCTGGGATCTTGCAGTGTC
TTCTGTAATTGGATTGATCCCCCTAGAGATGGACAGGTTT
TGACATCATGTTTCTTCACCAACATTGCCTTTTGTTAGAA
TCTATGATATGCCAGCTCACAGGGGAGTACAAATTAGTGG
TAATTGATTCCTTACTATCTTTCCCTGTAGGAGAACTTCA
GCCATATTCTGTGCTTAATAATTAGGAGCAACTTCCTTTG
TTTCAAATAATTCAAATGTCAAGTAACCCTGAGGCTATTG
CTGTCCAGTGAGTCAGACAGTGTTCTCTGATCTACCAATT
TAGAGATGAAATCACCTCACACCATGTCCCTGTGGTATTG
CAGGACTTAATTGCACATGGATAAAACTGAGGCTGGACAT
GCCTCACATGCCATTTTGTACTAATGACCATTGAATATAA
CATGGTAATGCACATTATCCTCACCTGCCAACTGTCTCTT
TGTTCTCAGATCTATTTCCCAACCTTCTGCTGCTCTGTTC
TGTGTCACACAGAGCTGACTCTTATGAACTACTTTTCCAC
AATTCCCTTGTCAAAAGGCTTCCAGCTTGGTGGACAGTGG
GAGGCACTTGTAGAAGGTTGGAGGACAAGAAGAAGAAGGC
TGCCAGGTCCTTCTCCCTCTCTCTGCCTTGGACGGTGTCT
CCAATATCTCCTTCTTGACTTCTGTCTCCTCTATGTGTCC
CCCCATCCCCTCAAAGCAGGAGCTCCTTCTTGCTGTTGCT
AATCTTACAGGTCGCTCCACATCCCCTCTGTGTCCTTTCT
GCCATTCCAAAGCCTTTCTAATTAGTTTCCTATTTTGAAC
AACTTCTGTTGAATTACCTAAAATGTAGTCTGTTCTTCTG
ACTGGGTCTTAATTAACACATACTTCAAACTAAAAATTAT
TATATATCATCTGACATAGGAATTTTGTAACTCTTTGGGG
TTTGCATGACAATCTGTAAGATAAAATTTTGATGCCAAAA
GCAAATACATATTCATGAACTCTAAGATTGGTTACAGTGG
TATCAAATAGGTTTCCACTTGAATGCTAAATATGATCAAG
TGGTAGTGGCTGCCTGGACAGCTGACTTGAAAAGGATTCT
GAGACAGAATTTGTACCTGGCCAGAAAGAGTGGTGAGATT
CAGGATCAACAACTAATATGAATATGAAATTGCGAATAGC
AGGATATGTGCCATACTCTTGCCTTCCCTAATTTATAGGA
ACAGAATAGGCACAGAATATTGGAAATCATGATAATTCAG
GAAAATCTAGTATGTATGCATCATATATTGTATATAACTT
ATGATGTATACAAAAGTGAATATGGGTTCATTGTACATTG
AAAATGGAAATAGAGCAAGAACAAATAAATTTCTGAGAAC
CTGGCCCACTACTGTACATCAATTTCACAGAATTACTCTT
ACTGTCATTTTTATTTCTAAATCTACATTTTTAAAATAGT
CTTATTAGCATTAATTTGGTATCTTAGATGCCATAGAACA
AATAATTTCAGTCTCCATCTGTTTGCGCCACTTAAGCAGT
GTGTAAGTTAGGCTCCAGTCAAGATTTCAACAGGGCAATT
TCATATATGGGATTGGGGAAAAGAAACTATAGGGTCCAAA
AAAGCAAAAAATATTTGAGACACTGAAATAGCATGGAGGT
ATTAATACTAATGGCAGGAAGCAGCTATCACTCCTAGGGC
AGGGAGAACGAAGGGAAAAGTTGGCTTACCAGAAACTAGA
CGACCGTAAGAAGAAAAGGCCATTTGCTGAGTGTTGGAAC
TTCTTTGGGGTAACATAACGAGGCTGGTTCTTCAAGTGCA
CAAAGATGACAGAGACAGGAACATACTGCTGCTGCCACTG
TGAAGAGCCATTGGTGGGAAGATGCTGACATGCACAGCCA
GCAAATAGAAAAGAACCAGTTTCCTCCTTCTTCCTTCCAG
ACTTCCTCCAGTGCCCACTACTGACAAACTCTAACATGGA
ATTGACTGACAGAAAGGAACTGAAGTTTGTAGTGTTCCAA
CAGTAGCATCACAAAGCAGAGTACAGAAGGATGGGTTTGA
GTCAAGACACGATAGTTTACTAACTACAACCATCAGCCTG
AGGATTGAATGAAATAATACTTTTGAAAGCATTTAATGCA
ATGCCAGGAGCATATCTAGTAGGTGCTCAACCAGTATTGA
TGATCCTTAGACCCTGAAATGGAACCATATGTTTCACCTA
TAGCGTTGTTTCCCAGTTGCCTTCTCTTGACAACAAGATA
GGGTAGCAAGAAAACATGTTCCAAGTTTACATTATGCATC
ATTTTGTACGTGTCAAGGTCCTTTCAAATCTTTGAAGTGG
AACTTCTTCTAAGAGGTTTTACCATTTTGTGTGATACTTC
TTTTGTTGCTGAAGATGCTGTTTTTATTATTGATACATAA
TATTTTACATATTTATGGTGTACCTGTGATATTTTGTAAC
ATGCATAGAATGTGTAATGATCAAGTCGGAATATTTGGGT
ATCCATCACTTTGAGTATTTATCATTTCTTTTTTTTTTTT
TAAGAGACAGGGTCTAGCTCTGTCACCTAGGCTGGAGTAC
AGTGGTGTGATCATAGCTCACTGCAACCTCAAAATCCTAG
GCTCAAGCAATCCTCTCGCCTCAGCCTACTGAGTAGCTAG
GACTACATATGTACACATCACGCCAGCTAATTTTTTTTTT
TTTGGGACAGGGTCTCACTATGTTGTATAGGCTGGTTCTT
GAAGTCCTGGCCTCAAGTGATCCTCCCGCCTCAGCGTCCT
AAAATGCTGGGATTACAGGCACAAGCCACTGTTCCTAGAC
AGAGTATTTATCATTTCTATGTGTTGGGAATGATTCAAGT
CCTCTCTTCTAGCTACTTTGAAATATGCATTGTTGTTAAC
TATACTCACTCTACTCTGCTGTCGAACAATAGAACTTATA
ACTTTCTTTCCCCCCCTTGGGCTTTTTTTTACATTTCAGA
ATATTATGGGGGTACAAACATTTTGGTCACATAATTTTCT
TTTGTACAGTTTGAGTCAAAGTAGTGAGTATGTCCATCAC
CCAGATACTGTGCATTGTACCAGTTAGGTGTGAATTTACC
CATCCCCTTCTCTCCCCTCCCACCTGCTTGATTTCCAGTA
TCGGCAGAATCAACATTGTTAAAATGTCTATACTACCCAA
AATGATTTACAGATTCAATGCAATCCCCTTTAAAATACCA
ACGTCATTTTTTGCAGATCTATAAAAAATAATTCTACATT
TCGTATGGAACCAGAAAAGACCCCGAATAGCCAGAACTTA
TACCTTTTACCTAACTGTATGTTCGTACCCATTAACCTAT
CCCTCTTCATTTCCCCTTTCCGTGCACCCACCCATCCCAC
CCTCTAGTATCTATCATTGAACTCTCTGCCTTTATACGAT
CAACTTTTTTAGCTCCCACATATAAGTGAGAACATGTGAT
ATATGTCTTTCTGTGACTGGGTTATTTCACTTAACTTAAT
GACTTCTAGTTCCATTCATGTCGCTGCAAATGACATGATT
TCATTCTTTTTTATGGATGAATAGTATTCCATTGTGTATA
TATCACATTTTCTTTGCCCATTAGTCCACTGATAGACATT
CAGGTTGAGTCCATACCTTTGCTATTGTGAATAGTGCTGT
GATAAACATGTGAGTGCTGACATCCCTTTGATATACTGAA
TTCTTTTCCTTTAATTAGATACCCAGTAGTGTGACTGATG
GATTGTATGGTAGTTCTATTTTTAGTTTTCTGAGCAATCT
CCATACTGTTTTCCATAGATGTTGTACTAATTTACATTCC
CACCAACAGCATCTAAGAGTTCCCTTTTCTCCACATCCTC
ACCAGTATGTTAGTTTTTGTCTTTTTAATAATAGCCATTC
TGACTGGGGTACAATGATATCTCAGTGTGGTTTTGATTTG
CATTTTCCTGATGATTAGTAATGTTGAACATTTTTTCATA
TACCTGTTGGCCATTTGTATGTCTTCTTTTGAGAATTGTC
TATTTATGTCTTTTGCCTAGTTTTTAACAGGATTATTTGG
TTTTTTTAATTGTTGTTTTTGCAAATATGCCTCCCAATCA
ACAGGTTGTCTCTTCATTCTGTTGTTTCCTTTACTGTGCA
GGAGCTTTTCAGTTTAAGATAGTCCCAATCGTCTAATTTT
ATTTTAGTTGTCTGTGCTTTTGAGGTCTTAGCCACAAAAT
ATTTGCCTATCCTAGACCAATGTCCTGAAGTGTTTTCCCT
ATGTTTTCTTCAAGTAGTTTTATAGTTCCAAGTCTTACAT
TTAAGTCTTTAATCCATCTGGAGTTGATTTTTGTATGTGG
TGGGTGATATGTGTCCAGTTTCATTCTTCTGCACATGGAT
ATCCAATTTTCCCAGCACTATTTATTGAAGAGGATGTCCT
TTCCCCAGTGTATATTCTTGGCGCCTTTTTAAAAAATCAG
TTGGCCCTAAATATGTGGATTTCTGGGTTCTCTATTCTGT
TCCATTGGCCTCTGAGTCTATTTTTATAGCTGTACCATGC
TGTTTTGGTTACTATAACCTTGTAATATATTTTGAAGTCA
GGTAATGTGATGCTTCCAGCTTTGTTCTTTTTGCTCAGTT
TGGCTATTCTGGCTATTTTTTGATTCCATATGAATTTTAG
GATTTTTAAAAATATTTCTGTGAAATTATATTGGTATTTT
GATAGGGATTGCATTGAATATACATATTGCTTTGGGCAGT
ATGGTCATTTCAACAATATTAATTTTTTCAATCCATGAGC
ATGGAATGTCTGTCTATTTGTTTGTCTCCTCTTCAATTTC
TTTCATCAGTTTTTGTAGTTTTCCTTGTAGAGATTCTTTC
TCCTCCTTGGTTAAACTTATTCCTAGGTATTTTATTATTT
TTTTTAGTAGCTATTGTAAATGTGATTACCTTTTTGATTT
CTTTTTCAGCTATTTCACTATTGGTGTATAGAAATGCTAC
TGAGTTTTGTATGTTGATTTTGTATCCTGTAACTTTACTG
AATTTGCTTATCAGCTCTAAGAGGTATTTTTGGTGGAGTT
TTTTGGTTTTTCTAAATGTAGGATCATGTCAACTTTAAAG
AGGGACAATTTGGCTTCCTCATTTCCAATTTGAATGCCTT
TTAATTCTTTCTCTTGCCTGATTGCTCTGGCTAGAACTTC
CAGTACTATGTTGAATAGGAGTGGTGAAAGTGGGCATCCT
TGTCTTGTTCTAGTTCTTAGAGGAAAGGTTTTCAACTTTT
TCCCAGCCACTATGATGCAACTAATGTTTATTGATTGCTT
ATTATATGCCAGGCACTATATAAGCACTTTTATATGGCTT
CTCTTGTCTAATTCTCCCAACAATCCTATGAACAGACCCT
ACCACTATTTACATTTTACAGATGAGAAAGCTCAGACTTA
GATTTTAAGTAACTGCTCCAAGGCCATACAGTTGTTACGC
ATGGAAGCCAGGATATACGCTTTTCACCACTCTGCAATGC
TGCCACGTGGCCCACTTAATTCACCGTCCCTTCTACGTTA
GCTCAACCTGGTGAATGAACTGAACTAACAGCAAAATTTG
ATTAAACATTTTTATTTGTTTGGTTTGTTTTGTGAGGTGA
AGGGGGCAGTGCAAGTAGCTCTTGGACACAGCAAAACTGG
AAGCCTTCTGACAAACAAGACACAGTGATATTCACACTTC
CCAGTCTTGCTGCTTCATCCAGGTCATTAGTACAGAGTCA
GCCCTTGCCACAGAGACACTGTGACTCTGGCACTGGGTCT
ATGCACTTTCAAGGCTCCTGGTGATATGTATTTATTGGCA
TATGTGGAAACAGAGCTCTGGAACTCCTCCCATCCTTCAT
CTCACTGAGTTTGGACCTATACTAGCATAAGAGTCAAGGT
ATAAACGTCATCCTCACCCTCTTGCCTGGCCATGTTCTTA
GATCATCCCGGATACTGGGATGTCTGTATAGTTACAGAAC
AGACACATTCTACCACACCCATTTTGATCTGTTTTGTCTA
CACCATGGTAACTCCTGACCAAGAAAATCAGTCTAATGCA
CTTTAGACCTCCCGACCTTCCCATCTCACTCTTGGGTATC
AGACAGGGGAAGATGTTTTGGTCCTCACCCCGTTAGCGCC
TATGTTTCTTGGCAACTAGGAAAGGATGGGAAAAGGCCCA
CATAGAGGTGTTGGTGATGGAGCTGACTGGAGTGGGGCAA
AGAGGAGGAACATAAAGAAAGGGTATCTGGTTGCCACGGC
AAGCCAGCAAACACTCAAATGAGAGGGTGTGGCCCAGGAC
TTAATGAAGTGCCATTGGGTTTGAGCAGCAACTGGAATGT
CTGAGTGTAACTGCATTCTTTCCCACAGAGCCTGGGGCCA
GGCCACTAGCAAGGACTACCAGTACCTCTCAGGAATGCTC
AGGATGGAGACAGGCATGGAAAAGAGAAGCAGGCCTCCCA
GGTGTGGGCTTTCTTACCCCATCCACAGAGTGGAGGCCTC
CCAGAAGATACATGGAAAACTCTTCAATAAGCCAAAAGAG
ACTTGATCTCCACATTACTCTTTTTTTTTCTCCAAAAACT
CTGAGACTGACATTCTTCAGGGTTTGAGGAGGCACTTTGA
AAGTTCTTCCCTGCAGAAGTTTACTTTTGTCTTTTCCTTT
GCTCCCTGCCCTTCCCTAAGGTGGTATTCTTACTGTGGGG
AAGGACCTGGGATTTCACAGCCCTCACCGTTTGATCAAAC
AGAAGACCTATGTTAGCAGTGGGAGTGTGGCTGGCAGTGG
TTGAAGAGGCAAATCTGGAAAGATGCTGGAGCCAGGAAAG
ACAAGACTATAAATGCAGTAGGGGGTTGAGTTGACTCGGC
AGGAGGAACTGGGTTTAGGGAGCACAAAAAAGCCTGAGGT
CAAGGCAGGCTCATGTGTCAGAGGCCCAATGATTAGATGA
AGCATTCACTGGCCAGGTGATTTGTAGAAAACCTGGTAAG
AGCACAAGAGTGAAGCCAACTGCTTGCCAGGTTACCTATG
AGGAAGGCGGCCTGGAGCTCCCCTGAGAGCCTGGAAAACC
GATATTGCCAAAATCTAAACTTGCCTTCACCTTCAGGTCT
TGCTACCTAATTTCCCTTCTCCAGACTCAACTCTTTCCTG
TCCTATCTTATCTTACCTTAAGCCTTAACTAGCTTAAAGG
AAACTCTTGTCTAAGGTGTAGCACAAATGGAAACTCAAAA
ACAAGTGGTGATATTTTGAGTACACCTGAAATGCTAATAG
GGTGATGTAGGGTACTTCATTGAAAAAGGAGGAGGAAATC
CATTTGTTAATACATATTTATTGACAAATATTTATTATTA
ATAAGTATTTATTGAGCTCCAGCTCTACTATTGGAAAGGA
ACTGGCATGGAGCACTTACTGTGCCAGGTATTGCCAAGGA
TTACTGGATTACCCATTTGAATGTGCATAACAACCCAGAA
AACTGAAACTCATCCCTCACTTTACAAATGGGCCTGAAAG
ACTCAGACATCTGCTTAAGGTCTCTCTGAGCTGGGATTCC
AAACTAGGTCTTGATTCTGAATTCTGTACTCTCTGGATGA
GCACACATGAATACATAAGTGACTAGAATGTCTGCCAAAG
ATCACTTTGAAAGAGTTAAGGCCTGAAATGCACAGATGCC
TTGGTACCTCTGGGGACTTCATTTATACCTAGAGAGACTC
TCTGCTTCTCTCCCCAAGCCGTGACCATTACTTGGGGTCC
TCTTTACTTAGTGAAGGTAAATTGTTTAACTCAAAAATCA
TTATGGGTGGATGTGGATTGCTCATTAGTGAGCGTGCTAT
CCAGGCAGAGCCTCGGGACATGCTCTGGCATTAGCATGAT
CCTCTAAAACGGTGGATAAATTACATTGTCTTACTGACAT
AGTTTTTAAAAAATTTTCTCCTCCCTTAATACTTGGAATC
GGGGTCACATTCTATTTAATGTGGGGCCTCAAGATGGAAC
ATGGCATGGTTTTAAATGAAATTATATTTAAAACATAGCC
AAAAGTTCATGGAACACTTAATTGCATGTGAGTATGTATG
TGCGTATGTGAGAAAGAGAGAGAGAGACAGAGAAAGTGGG
GGAGAGAGAGAACATCAAACAGCCTTTTAGAATAACATAT
TTTCTAGGCCAGAAAGTGCATGGAAATTCAAAAGCCAGCC
AGTCACCATTCCCACCACTCATTTTCTTCTTGGTTCCTTC
TGTACCGGGGACAATTCTGTTTACTTAGGGTATTAATACT
CATAATAACTATTTATGAAGTGCCAGTTCCGTGATAGGTA
CTTCACATTCATTGTAGTAAATCTGTATAACAATTCTTCA
AGTTGGGAATTATCATTCCATTACACAGATGGGAAAATTG
AGTCTCAATCTTGCTCAAGATCACCCAACTTGATCTCAGG
TCAGGTTGCCTCCCAGACCCTGTATCTCACTTGATCAAAA
GTTGCTACTTCTTATTCCCAACCCATGTGGACTATATGTC
TACACCTGGGATGTGTATGCACATCTGTTAATCTGTTAGC
TGGGCAAAAGCCTCAACATAAAACTGACCTTCAAGCCCTG
AATTCAACAGTCACTTTGAGAAGGAGTCATTTTGATACTA
TGTACTCAAAACCCACAGTCTTCTATGTTGGCCATGAATT
ACCATCACTTCTTAAACTACTGTTAAAGAACCAGTCAGGA
CATAAAGCTTCAGTGTCCACAGACCCACTCCAACTCCAAA
CACACAAAACACAACATCCTATTTTCACATACATCAAATG
AGAGCTGGGATTCCATTTAGCATATTTCAAGGTTTTATTC
AGGGCGTGACACTATGTGAGGCACTGCCAGAAATCCCAAA
ACGAGTTAAGATTGAGTTTTCAGGGCCATCACGTAAAGGT
ATGAGGTTGTGTCCTGTTCAAGGCTACCTGATCCAAGGGA
TGAATGTATCCAGAAATGCAGCCTATGCCACACACATTTT
CAATCCATGATCTCTGAGACCGGTTTGCTTTTACCCAGAT
GAAGGAATGCTTTTTTCCAATTCTCCCAAAAGGCACCAAA
TGGTCTGGGGGTCACCTGCCTTCAAAGAGTTTACAGTTGA
ATAGTGGGGAAAGACAAGAACACATCTAACAAAAATATCA
GTCAAATATATTGATTATCCTAGGAGAGGGCCACAAGGGG
TTACGGAGATCCTTCATCTCATCAAATAGGGGGATGAAGA
AAGGCTTCGTGAAACTGGAGACATGTGAGAAGCAACCAGG
GAAATGAGCAGGTTTTTTGGCACATGGAGACAGGAGGGGA
GGCAGTCCAGGTTAGGGAATAGCACGAGCACAAAAGTGGA
AGCTTCAGGCATGGCAGGGGCGTGGAAGGACATCCTCTTT
GACAGGGGGATGGGGTATTTGTTTAGAAGCAGTGGGAGGT
CAGTGTAAAAGGGTGGCTGTGCTGAGAAGGGTTTGACCCT
CCAGGTCAGGCAGAGACAGTGAACTCATTTCCCTGGGTAA
CACGTGACTCCCCGAGAGCTGTGCTTTAGGAGGAATGGTG
TGGACTCAGTGTGATGGGATGGATGGGAGGGAGACCAGGC
AGGAGAGGGGGACCTGCTTGGCAACATTGCCATGGTCTGT
TCAGGAGGTGATGCCAACCCGAGCTAGAATGAGAGCTGGA
CAGATGGAAAGGAGGACGATGTGAAGGATATGAAAGAAAT
GCATGGGTTATGTGCAAGGATAGAGAACTGGTGTAGGAAA
CAACTTCAGTCTGAGTAGAAGCCAGAGCCATCACTATGGC
TAACGAGACCCTCCGTAGTCCCCTCCAGCGCCCCTACTTC
TCCTCCCTCACCTCCCTCCCTGACTCTGCTCAGCCACACT
GGCCTCACTGCCCTTCCTCACGCACACCAGGTTCTTTCCC
ACCTCTCCATGCCACGCTTGCTGTTCCCTGCACCTGGCTC
ATCCTCCCTGCAGGTATTCACCTGGCTCACTCCTCAACTT
CCTTCACGTGTCTAAAAAGCATTTTTGAACCTTCTCTATA
TAAACTAACACCTCCCCAGGCCTGACCACTCCTTGTCCCT
CCTTACCACACCTTATTTTTCTTCACAGCACCAGCTGACA
TAATATTTGTGTGTGTATTTTTTGTCTCCTTCAACTTCTC
TCCAAGCGCCTTTGTTTTTGTTCACTGCCATATCTCTAGT
GCCTGGCACATAATAGGTGCTCAATAAGAATGTATTGAAA
AAACAATGATATTATCAGATTTATGGGTATTTTTTACTTC
CATAAAGTCAAAGAAGTCCAGATATGAAACGTACAACTTT
GGGCGATAGTGAGTTCCTTAGTACTAGATCCATTCCTGAT
TAGGCAGGAAAATTCACTGAAGGGAATTTTATAGTGAATA
ATATGGTCTTTTGGAGACCCTCTCAAGCCTGAGAACCTAC
AGAATTAAGTAATGTGCTTTATGTGTGTGGTTTCCCAGGA
AATGGAATGTTCTGGTATAGCATGGTGGGTTAATGCATAA
ACCCTAGAAGCATACTACTGAGTCCAAACCCTGGCTCTGC
CACCATTGGCTGTGCCACCTTGGGCTTCTCTGTACGTGTC
TGAATATTTCTTATGTCTCATTTATGTTAAGTGTTTCAAT
GCTCTTCAGTAGTCACTCTCTGATTTCCTAAAGTTAAGGT
ACCAGTGGTGACTCTGCTACATTATCTGTTAATAAATTGC
ATAGGCTTTATGGAAGATAAGAGGCCTTTCTATTTCCTTT
ATTTATGGTTTGAGGTTTCTGGATGTGTAAGTTTTAGATG
ATTTATTAAATTTGTTTTCCTAAACTAGAATAATATAACA
CAAAATATCCAACTGAGCATGATGTAACCATACGTCAGCC
ATGAGATATAAACAGCATGATTTAAAAAAGCATGACCAAA
GCATATTTTAAAATCAATATTGATTTTAAAATTCAATGAT
GTATGTGTGTAGTACTCTAGAAATGGGCTGTCCAACATGT
TGGCCACTAGCTACACGTGGCAATTTAAATTTAAATTATT
GGAATTAAATAAAATTTAAAATTCTGTTTTTCAGTCTCAT
TATTTGCTCTTCATGGGCAAGATAGCAACATGGGGCTAGT
GGCTACTGCATCAGACAATGCAGATATAGAACATGTCCAT
TATTGTAGAAAGTTGCACTGGACAGTGCTGTCTTACAAAC
TGGATATGTTCAGCAATTCAATCATCTTTTGAAGAAGATG
ACCAGCATTCCATATATTATACTTAATGCAATCTTCCGGG
TATATTCCAGCTGAGCTTACCAACATTTTAGCCAACTCCT
AAAATTTCCCCTTAACCCACTTCCTTTTTATCAGTGCCAT
GCTTTACTACCATTACCCTGCACATCCATTCGGCTTCTCT
CTGAATCAGTGGGCTAGAACACCTCCTGGCAGCCAAACCA
CTTGGGACTCCCCATCTGCTGTAACTATCCTGAGAATATA
ACTAATGATGACACACATTTCAGGGTCCCTCTAATGTCAG
AATATCATGGCATTTGATAATTTAAGGGTCTTTAGAAGCC
ACATAAAGGCAATTCCCTCCTGTTCTCCACTGTCAAACTT
CTTGAGAGAGTAGTCTATATGCATTATCTCCATCAGTCAC
TCCTTAACCACTTCCATTCTGACACTGATTAGACACTGTG
CTGGGCAGAGTACTGCAAAGATAAATATTTAGGAAACTGA
GGCTCAGAGAGATTCAGTAACTAGATGGCTTATCTAGCTA
GTATTGGAGCCAGAATTCAAATTCAGATTTGTCAGGATCA
AAAGTTTGTACTTTCCGTCCTTGCAGATCACCATGATGTT
ACCCACAGATAACAGGTCACTAATACATCCTACCTATCGA
CTTTCAAGGTCCAGACTCAGTCTTCCCTGGGCCAGGTCAC
CTGTCAAGGTAGAGAAGGCATGAGTAGTGTTGAGTTAATA
AGCAACATTTTCCTAGTGTGGAAACTACCTGAACATTTAA
AAAAGCTGTAGGAACTCTTACAGGTCGTTCTAATGGCTAT
TGATTCACAACCAACAAAGTCATTACTTGGAAGTCATTTG
TGCCCTAACATAGCTGGCCTAACTGTTCAGAAAGCACTTT
GAATTGCACATACTGTGGTGTGGGGAAATTCTCTAAATTT
GACAGGCTTTTGTGAGGTTTAAATATGTGACTTGTATGTG
TATAAACATTTTAAACAGGCAACTGCTTTCAGATAGCAGT
TACCTAATGGAGAGAAAGGGCAGATTGATATAATACAATT
GGTAGTCATTGAAAAGTCAACACTTTCCCTTTAGTTACTT
GTTTTATTTTGCATTTGAGTAAGTGACTTTTGTGTGGACA
AAGACAAAGAAAAGGAATTTTATTGATATTAAATTATTGT
TAGAAGAAAATTTGATTTGAAAAACACTAGCAAATTGCAG
TTACTATGAACTATTGCTGTTACTTTTAACTATCTTTCAG
GGCTTAGAAATCCTTTTATTATACTCATTTGGAATGTTAA
CCAGATTTGACTTGTAGATTTCTTTCAAGAATGTACTCTG
CCATTGTCACACAAGTTCTTACTAACACTTAACAATATAA
CCTAAGGATCGAATGGCAGGATTAGGAAAAAAACAAAAAC
AAAAACCAAACCATCATGAGCAAGGAGCTGAATGTAGCAA
ATCACACACACCTCAATGCATTGACCAACAGACTGGATTC
TGACTAGAAATCCAGTGTGCATTCAAGCCCACGTGGGCTC
AGATTATGGCAGATTTGAGAATAACCATCTATTTTCTAAA
CTAGTCTTGTCTTTTGACAGACCAGCTATCCGAGGCACAT
GCAGAAGGTTTTATGAATATGGCCTACTATGGGATACAAG
ATTCTCCGCAATACTGTCTTTTCTTCTGAGCCAACCACTG
GGAAACCTGGCATATTAGGAGCTCAGAATCAGTGATCTTC
CCAAGGTGACATGGAAAGAGAGGACCCAATGCCAGCTCCA
GAGATGCCCTGGAGCCCTTCTCATTACCTCCTCCCACCCC
ACCCTGAGCACCTCATCATCTGGGCAGCCTGACTCTAAGA
GTAGTGAGTCTCCCAGCTGACAGATGACTCATCATGTCAT
TTAAGTTTGTCAGTCAATGGAAACCAGAGCTCCAAAGTCT
CTGTCCAGGACTCTCCCTGGGGAAGCTATTAAGGAGAAAG
CAGCCTTGCCAAATGTTTCTGTCCAGCTGGCCTAACTGGC
ATGCCAAAGGGCATCTGCTTATACTCAGGGCCTGGCATGG
GGAGAGGGCCCTGGAAGCGTGCTTAAGAAGGTTTGCCCTC
AGTTTTCCTGTCATTTGCCATGGACAACAGGCAAGAGAGT
AAATAGACTCAGTTACTAAGACAGCCACAAGGAAACCAAT
GAACACCCTGAAACATAAACAGGTAAAAAGACTCTAAACT
TTCCCAATGCAGTTGGGTCTGGGTTCACTCTTGGGCCTAG
GGGGCTGAATATCATGTAGTAAAAAACACATTCCATTTGG
GGCCAGAAAGCTTGGATTCCTGTCCCAACCCACACTCAGA
TAGGTGAGTTTAAGTTTTCCAATTACCTCTCTGACACTCG
GTTTCTTCATCTGTAAAATGAAAAGAAAAAAAAAAAAAAG
CAGAACTGTTCTTGCTCTCCTTAGTCCATGTACAGCCACC
ACAAAGCATATGAAAGCACTTTTTAAACCATAAGGAAAAT
GCTTTTTTCTCTCAAGTGTTTATTTCTACCCACAAACCTC
TCTCCCAAGTTCCAGGCTCACATCTCCAAGCTTCTATTGT
GCAGGTCTTCCTAGATGGCTCATAGGTGTGCTGAGATATC
CACTCAGACCGTCTAGCAGCCAGGGGGTGCCTGGCATGGC
CAGAGAACTTGGCAAGCTGGCCCTGGCTGCAGAAGCCTCC
TCTAGGGTGCTAAGCACTGCTTTATATGATATTCCAACTC
ATTAGGTACCTGGCCCTCAAACTGAGTTTATTAAAAAAGC
AAACGTGTACTCTTCCTTCAAAAGCCTGCTCCTGCTGGCT
TCTCTTTTCTGTCTATGATGACAACCTTTACAGGTTGTGT
AGCCTTCATCCTTGACATTTCTCTCCACTTCCCCCCATAC
CATTTTCTCTTTTCTTTCTTTTATCTTCATGTCCCACAGA
ACCAGGCTTGAACCCAACTCTCCTCATGTGACCTTGAGGA
ACATTCTTCACCAGACTGGTGTTTGACATTCTCATCTGTG
AAGTGAGAATATATGATCTGCAGATCTGTTGTAAGAATTA
AGTGGGATTGTGCTTACCAAATGTATGGTATGCATGAGCT
TAGTTCTACCTTCCAGCTTAGCTGGATTCCTCACTGATGT
CCAGTAATCTCCCCAGCCTTTCCCATTCCTACCTCCACAT
CCTTAACCCTGTTCTTCATCTTGCCTGGACACTCCTCTCC
CCATCTCGCCATTCTGCCACCAGATCATATGCATCCTTCA
CTGACCATCCTTTAAATGCCACCTGCCCTTGGCATCCAGG
AGTGGTGCCTCCTTCTGAACTGTAAGTGACTCTTGCACTT
TATTTCATAACTCATGAGGTACTGGACACGACTACCACAG
CATCTACTTTTGTATATGTCCGTCTCTTCTCATGAACTTT
CATGTTTATGTTCCTCACACATTCTATTTACTTAATAGTT
TTTAAATGACTGAAAGGAATGATCAATCAATCAATGAAAC
AATGACTGATGCCTGAATCTGGCACAAGCTAATGGAAAAT
GATTCAGAAGTGATGGAATGATTTAAGCAAAGAATAAGAC
ACCGAAGACAGTTCACATTTTGTGTGCTGATTTTTTAATG
AACATCTTATAATCTTACAAAATAACCGGCTGTAGCTGTT
TTACGTTACAATACAGTAGATCAGCTCCTTTCAGTACGTT
CCCAATCAAGCCATCCCCTTGGGTGCTAACTGATGCACGC
AATAGTGATTGCACAGAACAGAGCAAGTACCAAATCCAAT
ACTTTGTAATGGAGAAAAGGGAAGGGGAAAACCAAGAAGA
ACTCATTACTTTCATTGTTGCCAGCACCTGCCCATTCTTC
TTACTCTGTGTTCTTAACTGTCTCTCCGATTGGAGGCTGT
CATGTTCGTCCTTAGAATCAGCCAGCCCTGGGCAACCTGG
GCACCAGGGCCCCTAATTACTAGGAAAAAGAGGAAACAAA
AGTGATTTTGGAACAATGAAACAGAAGAGCCTCTGGGAGA
GGCCCTCGATGACATCATCGATATGGCCAAGAGCAGCAGC
ATGCAGACCACCACGTGGAGCGAGTGTGGGTTGACAACCC
TGGGATCTGTGACCATAGTGTCTTACTCCTTTCACTTTAT
CAGTGGCCTAAGTTGCTCAAAATACTAGGCTCCAGGGACA
TGGACAGGAAGAACTTGGTGTCTCTGAATGGCTACAGCTG
ACTGGGGCTGGGCAGTCTCCAAGCTGAGGGGCTTTTCACA
CACCACAGGAGCTATCCTTTCACCTTCCCAGGGCAGTGGT
GAATTGAAGATGTTGCCAACAGAGAATAAAATATTTTAAG
TGAAGTTTGCAACAGAAATGTTCTTACTATTACGTTTATG
GAAAGACTGAGCACAGACATACACTGGCATGAACCACAGG
CTATATGTTTTTGTGGGGGCTTTCTGGAGCCCAGTAGTGC
CCGGAATGACTTTTCCTCTGCTGCAATCCCAGACAACATG
GGTAACCCCAAGAAGGAGCTTGACACACTTCCAGGAATTT
GGATATTTTCCCCCAGAAAACAACTTTACAACATTTTTTT
TATAGAGAATCTAAACTTTTCCACTATCCTTTGCATATTG
AAACTTATCAGAAATAAATATTTCCTGTCTTCCTGGGGGC
ACTAAGTGTGACCAATGACAATAAATGATATCTAGGGTAT
GCTTTCTCTTACAGCTAGAAGAAGACAAGAGGTTTTTTTG
GATAGGCAAACTCTGCTCTTCAGTTTCCCCAAGGACTTTG
CCACCTTCATTCCACAAACCCACAGATAACTATGTGTATA
TGACCTTATCCTTGTGTTTTCCATTTCAGAATATTGGTCT
TCCCCTCATGATAGTGTAGATAATATTTTGATAGTTGTAG
GCAATATTTCCTATTCCTATTTGTAAAAAGTAGAAAAACT
GTGGTCAGAGCAAAAAAGCAGAAGACAGAAAGAGACGATG
GTTGAGCTCTAAATTTTGCTTGTTCTTGGTTCCCATTGGA
GAAGAAACTTTGAGGGAGACAAGCCTCCCAGCCCTTTCTA
AGATGGTAAGACTGGGATGTTGAACAGAAATGGCTCTTTA
TTCTCTTTCCCCAAGGCCTAATCGAGAAACCTTTTCAAGA
ACACATAACTGCAATAGACTACATGCAAAAAAAAAGTAAG
CCCTGGATGTAAATAGAGGCAGGGTAACTGTGGTCATTTC
ATGTGCAGTCCATCTATTGAATAAGAAAGGGTGAAGACAA
CAAAATGGACCCTAAATGGTTGAAATTCTTCTCTCTCCCC
ACTGAGTGTCACCCTTGCTCCATCCATCTCCATAGCTTGC
TTAAATCAAAATCTCTGGCCCACAGAATTTATACATCATT
CTTGAATAGAATTTATCTCAGATTCTGCATTGCTCATGGG
ATCCACTTTGGTCTTCTTTGGAGGCTTGGAAAAAAGACTG
AGTCTCTTCGACTCCTGTCATCCTTGTGCCCCCTGCCTTG
GCTTAACCCTGACTGCTCACCTCCCTATGGTCTCCTCTGG
CTCCTCCCTCCCTACCTGTTCTTTCTTCTCCTCCCACCTT
TCCCTCCCACCATAATTACCCCATCATAACATTTTTTTTG
CCCCAGAAAATCACAACCGGTCATGTGGCTGTGAATGATG
GCCAGGTTTGGGGACTTCTAACAGGGAGTGAGACCACAGG
CCAAGTATGAAGAGTGGGGGAGTTCCCTGTGACCTGGTGA
CCAGACAATGGGCCCTAATGCAAACTGGCGGGCTGGCTGA
TGGCCACACTTGGAACAGGCATACATGGAAATGGAGAAAA
TCTTGGGTCTTACCAACTCTAATGGAGAGTTCTGAGAAGT
GGAGAAAAGTTAATATATTTTTTTTGGGTAGATACTCAAG
GATCATAGTCTAATTCTTCTAGACCCATCACTAGTGGGTA
CTCACATACAACTTTCCATGCCTCTTAGTGTTATCATTCC
AACTCCCTATCTCCTTCAAGTGGGCCCAGCTCCCAGGTCA
TAAAAAGATGATCGGCTGACATGCTAGCATCCAGAATTCC
ATCTAATTCCTCTCTCCCCTTCTCCCTTCCCATTCAACCT
GCCAATCCCTAACAATAGCAAGATGGCAGACAACTTGCCT
TTCTGTCCTCAAAGCCTCAGCATTCACTTTGAAAGTGAAC
TTCACAGCAGCATGTGTGGAACAATGGATAATTTTTAGCT
TAGTAAACAGCAAAAAATATAATATATATAATATATTTAT
ATAATTATGTTTAAATACTTATAAAGAATTAATAACTAAC
TTCCTTATTTAAAGGAGACTACACAAAAGAAAGAGAAAGA
ACCTGTTGAGAGTAGATGATTCCTGAAAGATGGCAATCCA
TTCGAAATGGGTATTAACAGAGTGTCCCTGCCAGCGTCTC
TCCTAGTATTTTGGTATTAGTTTACAAGTTGAGTAGGGCT
GAAGAGTTGGCAGCGTGCAGAGTGGGGAGGAGGGCAAGAG
CTGAGGATGGAGTTGAGTAGACTATAAATGGGGGAGGGTC
CTTACGTGTCTATCGTATTTCTCCTTCCACTCTAACCAAC
TGCCACTTTAAAGAAAATTTGCCTACGATTTTTCCCTCCT
TGAGCTACTTGATGCACTAGTTGGCACCTGTAAATATCCT
CTCGAGCATTTCCTATAAGAACCTTCACACTTTTCCTCCT
TCCTCCGTTTCATGACCTTTCTTCCTCATTCACCCTTTGT
TTCCTTCTTGGTTGGCCTCTCTTCTTTTACTGCCTCTGGG
CTGTGGAGGGAGGAGCTTAATCCCACAGTTACTGATTCTC
TTCTGCCTTGGGGTCTCGGCAGGCACATTCATCCAGGTCA
CAGTCAGCAGCAAATGGAATGACCTAGGGCAATGAGAGAG
AAGTTGAAATAACCCATTTTTGTGTGAGCTTTACACTTTC
CAACAGCTTTCCCTTTTCTCACTTGGTACTGGAGGAACCA
TGGGATTAAGAGTTACTATCACAGACCCAAAATTAACACT
CACTTCTCCCACTAACACGCCATGTCACCATGTTATCTTA
GGCAAGGTAATTCTTCTTTGTTTCACTCTCTATATATAAA
GCAGGCAGAACAACAAAAACTACAACAGAGGGTGTTTGTG
TGGTTTAAATAAGATGATGATTATAAAACACTTATACATT
GACAAGCACCTATAACTACTGTTCTACTGCTTCTATGATT
ACCACTAATGTCTAAAACTACTGCTCTTATTGTTTTTGTT
GCTGTTATCATCTTCACAAAATTTCTGTAAAATAGGAAAA
ATGTATGTTAGCATGTTCTCTTTATAGGGAAAGTTGAGAG
AGGTTGGGTGACTTAACTCAGGATAATGACACCACTATAT
GGAAAGCCAAGACCCTACAGATTAGCTCTCTGACTCCTAC
TCCTTAGTGTTCTTGGAACAATAGCATCATCTTTGCCATC
TTCACAAACATGACTTTTTGTCTTTATTGACCCCAGGATA
TACTTTGGCTTGAGGAAACATGGCATCTCCTCACCCATTG
TTTGTGGCTGTATTGCTTTTCTTCTGTGTAATTATCCCTC
CCCCACGCCAGAGATGGTCCAGCAAAAGTTGCTGTCTTCT
GCTTGCACTGCTACCAACAGATAAACATCACTTTTTGAGT
GTCAAAAACTAGTATCAGAGAGAATTAGGCATTTGGGAGG
AGACACGATGTAAAAGTGGCAAAGATTTTTCCCTCCTTGG
GCATTAATAATTTAATGAGATAAAAATAAATAGTCATATC
ACATACAATACTAGTCCAAGTACACTGAAGACATGGGCTT
GGTGATTGGGCAAGTGGACTGGAGCATGGGTGGGGTTGTT
TGGGGAAATTTTCCAGCATATTTGCACATATGAAGTAAAA
TGTGAATTAGGAGTCAACAAAGGGGTGAAGTGCCTTTTCA
ATCTCGATTTTTGTGTATGCTGGCCACAGACACTGACATT
CATTAAAGACAAACCCTAGATTTGCAGAGTGTGAGATGGG
GAGAAAACTTCTTGCTTTCTCCCTAAGTGATCATGCCTTC
CTGTATAGAGATAGCTGGCCTGACTTCTGACATGTGATCC
AAGCTCTTGATCTGTTTCTCTTAGTCTGGGATTTATTAGT
TTTTAGAGCAAAAGAGGGCCAAATTGAATAGTGATATGAT
GAGCCCCTGAGTGCTTTGCATTAAATAAGTTAATAGACGT
AAATGGTGAGAACAGTGCCTGGTACACAGTGAATGATCAG
TAAATATTAGCAATTAAGAGAGTTAGTATTCGGGTCTGCA
TGTAGGTGGGATCATGGTAGGTGTGGCTTTATCATAGAGA
CATGTACAAGGAAGGAAATAACATCTCTTATGTATTTCTG
ATTTATCAAATTGGCCAGCTAGCTTCAAATATCTTTGGAA
CACTTGGATTTTTACCCATATTATTACAAAATCTCAGCCT
ATTCAATTTTATAGGCTTAGCTTGAGCCTATCTGCTAATT
TAATAGAGCCAAGAATAATAGGGATAAAGGGCATCAAGGA
AAGGATTACTGATATAATCCAGAGAGTGCTCCGAGTGGCT
GGTGGCAGCCATTCAACATGTGCCTGCAATATGCTTATAA
TACACTATGTAAGACTATTAATTTAATTATGAAGATGAGT
AGTAATTGGATAGCACTTCATTGGTAATCCTGCCTCCAGG
AAGGACCCAGGAGGGGTGAAGACCGTTATTTTCCCTGCCT
ACAGAGAAGTTTCCTGGACAATGATAAGCAAGTGAGTCTT
TCAGTAGCAAAAGCCATGGTTTTTCTGAAGGAGTCACTGG
ACGGATAATTAGAAAACTAGTGTTTCCTAAGAACCTATGC
TACCCTTAATCCTGTCACTTTAGAAGCTCTGATGTTTGTT
CATTTTAATTCCCTCTACTGTTGAATTAAAACCAATTAAA
ATCCTCCACGAAGGAAAGCAAACCAGAGAAACTGCCTTGT
TGCTGGAGATCCTCTCTCGTCCCCACTCCTAGGTCTCTCA
CTTACCTTCTTGGAGGAGAGTGTGGAAGAGCAGCAGTCTC
CTCCATCATAGTGGCAGTAGGCCCGGTTGTTGATAGTGTC
ACACCAACCGTCTGCTTGAAAAGGCTGCAAGGAGTGGGGA
AGTCAGCAGCTCAGTGCAGCCTCGCTACCCCCTGTTCTGC
TATCAAGCTCCTCCCCACCCCACCACAATCTATACAACTC
CAGAGACACTATAGAGCGCACCCAAGGGGCAGGACACAAA
TTGATCCAACATTCTCAAAAAGTTGAAAAATCTCAAGACC
ATTGATTGAGCCTAAGGAATTGTCAAATTTCACGTGCAGC
ACCTGCTCCTGGCCTAGTCTAAGGTCTGGGATGGGGCATT
TAAACTCTTTGATCAACTTTTTCACCTTCTTTTAATAAAA
GGTCTTTATATCATGTAGGTAGGTTAAAAAACATTTTCAC
ATATTTTAACTGTTGATCATTGAAGAAAATCTGTGCAGTA
GACAGGACTGTCTTTAAAAGTCCCACTTTATGAATGAAGA
AATGGGGATAGATAGAGATAATAAGAATCTCCCTGGGTCA
CACAGCTGTGGCAGGGCAGAGTTTGGCATTAGATGCCAAG
ATGCTTGCCACATATCTTAGCTTTGGGTGGCTTTTCACAT
ATTAAGGACTGTAAGTTCCCCCCCTTCTCCTGGTGTGCAA
AGACTGATACTTAGAGATCCTGGTAGTCTCTGGGTGCTAG
GAAGACACAAGTGATGTCTGTCCAGCGTGCAGTTGTCCTA
GAGTTGAGGACACCAGTGCTGGAACAGAAATATTCTCACG
TGTGCAGCTACCTCATGCATAGCAGCTAGACACAAGGTCA
GAGAAAAGAAAGCTAAACTGTCTTCATCGACTCCTGTTAC
TGCTGCAAGTCAACAGGAACCAAAATGGGAACGAGGTCCA
GGCCAAACCAGAGTTAACAGAGTGTTTCACCCCAAAAGGG
AATGTCTGATAGGAACAGCAACAGGCAATTAAAAAATAGC
TCAGCAGTGCAATGCATTGTTTCTCCAGAAAACTACCTCT
GGAGGGAAATACTGCCCCACAGCATCCTGGAGGGCACATT
AGCCACCCCACCTACTCAATAACATTGGCCACTCCCCATT
CTGAGCTGATGCATAACCGCAAAGCCTCAAGGAACATCTC
ATGGTCAAACTCTTGAGGCCACAGAAATTTTGAGCTCTGA
GGCCACCTTCCACTTTACATGTTCAAATCACTTTCTCTCT
CTGCACTCTCCTTAAATGTCAAATAGGACTATTCCCTATT
TCACTGTGTTTTGATGAGATAGATCACTCAAACCAAAAAT
GGCCATTAAATAATTTTCAGCAATTGAGTTATGTCAGAAA
GAGCTCATCCAAGTTATTACTTCAATGTTTTGATTTATTC
TATGGGGTCTTGAGGTCATTTGAACATCATTCCAGATGTA
TACCAGTTTGCCAACCACTGAAAAGCTGCTACTTGTGGGG
TGGAACTCAACAGCTGTCGCACAGCTGCACAGCAATGTCA
GTTGAGAGCAGGAAGTGAAAATGGATTCTGTTTTCAACAG
AGGCCTCACGGGGATAAAAGACAAGGATTCTGAGATGAAC
ATTTGTCTGTAACACTGGAGGCAGTTATTCTGGCTCTAGA
GAACTTTGAACCACTGTACGATCAGGAAATTGGTCCAAAA
TTGCAGCCAAATAATTGAAGTCAAAAGAAAACTAGTGTGT
CCTTAACACCTATAGATGCTCTTGGGTCCTTGTGGGAGGA
CCAGATACATCTACTGAGATTCCCCAGAGTTTTTTTTCCC
CTCTTTTTCAGTGTTTGGAGTATATTTTACTCATCTAACA
TTGTATCTGTTACTTTTCCTCCAACCCCAACTGACTTGTT
GGCAAAATTTCATAAGTTCCTTCTTTCTTTCCCTTGTAAT
TGTCTATAAAAATCTAAAAATCACCCAAAATACTTTTCCT
ACTTATATAAGTATGGTCTTCAGAATGGAGGATTAAAGAT
AGATGTAAAAATATTTTTCTTTTCATAAGAAAAAGCTAAC
TATTTGAATGGGTTAGTAAAGGATCATGGGGAATTGTTCT
TTCTAAAGTTTTCACCAAGGATGACTTCCCATCCCAAGAA
CATTAGGGAAGGTATGTTGAAAATAGCGGCAGTGGCCTGC
GTGACTCTCTCTAGGTCCCACTGGACTTCTGTTGCTATAG
CCCGGAAATGATTTCTACAAGATCCTTCTTTTCTGCTCTT
ACAAGAGTCATCAGGAAAGAGAAGGGAATTTATAAAAAGG
AACAGAAATACAGAGAAAAGGCTGGAAAGACCCAAGTGTT
TAATTTACTATATACCTATTAGAATTAATTGCTCCTCCCC
CAATCTGCCAAAAACAACCACTCCACCCTCAACAAATAGA
GTTTCCTATGGCAACATGTGCCTGGGAAGCTCAACAGCTT
GAGTCCAAAGTTACAATGAAAAAATAGAAAGGGAAAAATG
ACTAATTGATCCAAAATTTAAAAATATCTGAAGACTGGAT
GTAGACTAGGATATTTTAATCTCAATAATTGAAAGATATC
AGAATTGGGACATCACTCCTCCCTGCAGGAAACTTTCCTA
AGGGAGGGTACTAGGCTTGGTTTCTCTGCACACTGTGTGC
ATAGGTGAATTTCAGCACCCATATGTACACCTTGTTTATC
CCATAACATCAGAAAATAAAGTGTTCTATGTAAATACATT
TTTCAAATACCCGAAACTTATCACTTAAGGGGTTACTTTT
TTGTTTTCATTTTAACCATTTTGATAAAAAGAAAACAATC
TTTATAAAATGCCTGCTTTGCAGCCTTTTAACAATATATA
GAACACAAAGTCATCAACATGAACATTTATTATTTTCACT
GCACAGGAAGGTTCTCCCCTTGGTTAAATGTGCCTCCTCC
AACACACACACACACACACACACACACACACACACACACA
CACTTCAACCATGCTTTATCTGTGAGCCAAGAAGTCAAGC
CCCTAGAATTATACTTAAAGTAAATATCTAAATCTGAGAG
AAAGCTTGGGTTACTCTTCTTATGATGTATGAGTTTTATG
ATACCTATTTTAGTTGTTATAGGAAGGCTTTTCTTGTCAG
TCTATTGGTATTAGCTGTATTCTAGGCAGATAAAGTGGCC
AAATAAATGACTGTATAAGTGACGGGATACAGAGAGGAAT
GGCTGTGATTCTATCCTACCTATACGACTTTGGAAATGTC
TCAAAAGTGAACATAATTTCTTCTTTATGTTATATAATCT
GGTGATCTGTTTTAAGGTTGCTGTGGGGAGTTAGCCATAG
AGATGGTGGCCCTGCCTGTTGCCTACGGGTAGAGTCTTCA
TTCAATCACTCAGCATTCTTTATTCTACACCTATATGTGC
CAGGTACCGTTGTGGGGATACAGAGAAAAATAAAATATGG
TTTCAGCCCTTGAGGGAACCCACGATAAGCAATTTTAGCT
CAGTGTGATAGTTCAGTGCTAGCATGAAGATGTGAACAGG
AGAGAAGTACCTAATCCAGATTTTGGGGGTGGCGGGAATC
TGCTTTCAGGGGCTGGCTCTACTGCATCTAGCCTCAATGG
AGAAGATCTTAGGACTGGATGATTCTGAAGGGAAGAAGAG
TTTGAGAGTCTAAGAAAAGAGGAGGGTGAAAATAGAGGGT
GGGTGGTCCCAGGCTGCCTATCACAGACCCCACCCTCAGG
AAGAGTTCCATAAACTTTGACTGATTGGCTGATAATATCT
CTCTTACTAATCAGATTAAGAACATTTTTCTTCTACAGCT
TGCAACAGAACTCAAGGCCTCACTGATGTTTTAGGAAGGC
TAGTTTGGACTGGAGATCTGCTCTGATAATCTACAGGTTG
GGATCTCAGCCCAAAGGGACTTACCAATAGGTAAGGCATG
GGACAGAATCCTGTTTTATTACCTTCAGGAATGTTTTAGA
GCAGGAGAAGATGCTAATTAAAATTTTTTCCGCTGTCAAA
CACTAGTTTCTCTTTTTCACATCATTTCTGAACAAACCTT
TTAGTTATGTGAGTAAGAAATAAGAACTACATCTATTTCT
TCATATTGATTAGGCTCCATCAGGCCCCAAAGAAGCCCTT
TTCCAAAGCTGTGCTGCAGCACCCAGTGGAGTCCTTGCAG
CAGATGGAAGCTCCATGTAAATGTACACAATAATTTTCTC
GTTTTCTCTGGCTCTTCAATGAACGGCTCTTCATTCTTCT
TCTCATCCCATGGTTCTGCCTGCCCTGCCCATACTGCCTG
GGTTTCACATCCAAAGACTGCAAAGAACATCAAAGGTAGA
GCCCTACTGCAAGGCATTTCTTAGAATCTCAGGGGCAGAA
TTTGGGAGGCCTTTGAGGCCCCTCAGGGTCCCCTGATAAT
AAGAACACTACTTTCTTACCAAAAAGATGTAAGATGACAG
GTGCTAGAGAGGATGTGGAGCAAAGGGAACCCTAGAATAC
TGTTGGTGGGAGGGTAAATTGTAAGATCCAGCAATCCTAC
CATTGGGGATATATTCAAAGGAAATGAAATCAGTATGTCA
AAGAGCATTTTTAAAGGACCATAGATATATGAAATTCTAA
GGCTAGATGAAGCCTTGAAGACTATTTAGGACAAAGCCCT
TGTTCTACAAATAATTAAATGGAGCCTTAGAAAGGTGAAC
TGTCTCATTTTCAAGGTTAGTTAATGGAAGTCCTGGGAGA
GAACCCAGATCTCTCTTCCTGATCTGATGTTGTCTCTGCT
ATATCATGCCGCCACTGTCTGTGATTTCATTCGTCTTTTA
ATTTATTGGGAAAGAAGGGTAACTTGAATTTCTTTGGCAC
CTCTATAAAAAAGGCTTAGGTACAAGGGCATTAATATGAA
GTGAACCCAGGGATCCAACACAGAGACAAAGAAAGAGTGA
TATACATATATATGCATAAATGTATATATACACATGCATA
TATATATATATATATAAAATATATGATCTCAGTTCCACTG
GACCCCCACAACCTCACTTTTGTTTGTCTCAGTTGTGGGT
CAAGGTTTATCCCAAATGAGCTACCTGGCACTCTAGCTCC
TTCTGAGGCTCAGGGCTTGGTAGGCCCGTACTTGCCTAGA
AACTGATATCCCCAGGAGAAAGCAGCACTGTGTTTCAATC
ACATCACCAGATGCCTGCAACCCAGAAGCATTGATTTCTG
AGCCTCAGAATGTCAAAGCCAGTGTTTTGCTGCTCATTGC
AGTCACGTAAGGAAGAAGGAAATGGAAATGTTCTACTCTT
CCATTGCTCACCCCTTGGGATGGGAGGGTTCTAATGATGT
CTCATTTGTGGATTTGCTACAGTCTTCTTGGAAAATGTAA
AATTAAAATATCCAGATACCTAGAGATGGATTATGGATTG
TGCAGGAATAGTTTCTTTCTTTCTTTTTCTTTTTCTTTTT
TTTTTAATTCAGAGACAAGGTCTCCCTCTGTTGCCCAGGC
TGGAGTGCAATGCACGACCATAGCTCACTGTAACCTTGAA
TCTCTTGGGCTCAAAATGATCCTCCCACCTCAGCCTCCTG
AGTAGCTGGAACTACAGGCATGTGCCACCATGTCTGGCTA
ATTTTTTTATTTTTTATTGAGATGAGGTCTTGCTATGTTA
CCCAGGCTGGTCTTGAATTCCTGGCCTCAAGTGATCCTCC
TGCCTTGGCTTCCCAGAGTGCTAGGATTACAGGTGTGAGC
CACCGGTCCTGGCTGGAATAGTTTCTCAGATATGCTTTCT
TCTGGAAAATCTGATCTGGCTTTCTGGACCCAGGGAGTTC
TCTCTTCTCTGAGTTATGGTGTATTTTAGTCATATACTCA
TTATGAGACTTAACAGACTGAATATATTTAATACTATCAA
AGGCTCAGGATCTAATCATCTTTGTAGTCCCAGCTACTGG
TTCAGTGCCTGAGGCATAGTAGGTTCTCAACAAATAAATA
AATGTGATTGCCCTATTTTGAAGTGGGCAGTAAACTACAT
TTCCTCGGCATATTTTATGACCAGATCCCTCCTTTTCATT
ATTCCTCCGCTACCAGAAAATTGTCTAGGCATGTTGCTTT
ATAAGAACCACATAACTTAGACACAGGTCCAGCTTTTATG
GGCATCCAGTCCTTTTCTTTTCTTATTATAAACATAGACA
CTGTAGACACTGTAGTTGAGCTATATCATATATACACACA
CATATATACACATATATATGTAGATCAGGTATATATGCGT
AGATTATTTCCTTCTAGGTGCACAGTATGGTACAAATCCA
TTTCTGGAAGTAGGAAAATGTAGTAGAATAAATACACCAT
CTGAAAATTATCCCTCTATAAACCATCTAAAAATGTTGGA
TAAAATATAACAGTATCCTCTCACTTCCACAGTTGAGATC
ATAAGAAAGGAAGGGAAATTTCCCCAAGGCCAAAAACAGA
AACTGAAAACCAGGGCAGGAAGAAGGCAGTAAACCATGGC
TGTCCTAGGAATGTTTGCAAATATCTGTAATCAAGTGGTT
AGGTTTTAACAGACGATCAGGAATGGGGGCCTGAGTCTTG
TCCCTTTACAAGGTGGGGAAATTTTAAATGATGCTGTTAG
TATTATAAAAAGACTATGTTTATGAGGACTGATATGGAAT
TATACAATCACATGGTGATGCTCCATAGGTAGCTTGGCTC
ACTTGGGAGCCAAGAGATTTGCTCCAGCTTACCAGCCCTG
AAGTCTACATGATTCAGATCCAAGCCTTGGCTAAGTCACT
GGTCAGTAAGCTGTTAAGGACCTGCTGGATCACCAGCTAA
CATTTGGAACTGCAGAGAGAAACTCCTTGAAGGCCACGGG
TCTATTCTACAAACAATGGATGAGCAAGATGCAATTTAAA
GAAAGGTAACGAAGATACACATTCTGCTGGATGTCCAGAG
GGATGGCAACTTGGGGTCTAGTCTTGTGGTCCATTGTGCT
TTACTGGTCCACGTGAGGTCCCACAGCTTCTGCGTAGGAC
CTCAAACCTCTGCCTTCACCATCTACCAGACTCTCAAAAG
AGGCAAATGTGTACCTTTACAGGGGATCAAAGAGAGACCT
GATTATAATCAGCTTGTCTATATCTGACACACCAGGACCA
AAGCAAAGTCTTAGAATAAAAATAATCAAGTAGTACAAAA
ATTAATCTCTTCTGAGAGAAATAGTTGAGATAAATTGAAG
ATGGAAAAAGAAAATTTAGCAAAATGAGGTCAAATGACTT
CTTTCACCTGTAATGTTTTCATCTACTTCAAGGTACTGCT
AAGGAAACTATCAAGACTGTAGAGTAGGGTGATCAAGAGT
TTGTGATACGGTGGTCGCTAAACCTATGTGCAAATCCCAG
CTCTGCTCCTTACCAACTATTAGAGTCTGAGTAAGTTACT
TAACTGCAAGCAGCAGTGTCCTTGTGAGTAAATGAGAATA
ATAACACCTGCCTCACAGGATGGTTGTAAGGAATGAATGA
GTGAGCGGAGGTGAAATGCTTTGCACAGTGCATGCCCTGC
AGTGAGCACTCAATAACTTGTTTTATGAAGGCAGTGGGAA
AACTACCATTGCGTTTGCCTTTGTTGGTTGGTGCCTGAGC
TCTCTCCCTAGAGACTCTGGTCAGAAAAACTTCAAGATTC
TGCCACCAATGCCTTAGAGTCAAAACCATGGATGCTTTCA
TACCTGGGAGCCTCCTGCCCCGTTCACTTTTACTGCAAAT
GTACGGATCTGAGTCATGAAGGAAAGAGAATCAGGTGACA
AAGGAAATGGGTCTGGAGCTTGTGAAAACACACAGGGGAG
GACCTCACTGGCTCCAGGAAACTAGGGCTCTCCTCAAAAC
CATAGTGGTTACTTGGGTGTCTTAGCCTCTGAAAAACCCC
AGACCATCACAGACACCTCTTCTCTGACATGTGCCACAGG
AAAACAGGAAGATGAGGAGACTCTCTGGGACTTACTTTTC
AGCCCAAATGAACCTCCTTTCATTTAGCTGTAAATAAAGA
CCCAAAGTTGTACGGACTCTCCCCCTCACTTGCAAACACA
CACTGACCTGCTTCCCCATATAGCCTCTCCTCTGGCCCAA
CGTGAACCCACAGGAATGGTCTTGTTCACTCCAAGGTCAG
GAAGGGGGCGGTGGTGGTGGATGGGGTTAGAACCCCAAAT
GGTGAAGATGGGCAGGGAGTGCGCAGGTGGAGTCTGCATA
TATTTGTGTCAGAAAAACACTGGCTCAAACTTAGAGCCCT
GCTTCTCAAGGACAGAGGTAGGACAACAGAATGTCCCTCC
ACAGGGCCCTACACAAAACCACAGCACTCCTGCAAGGTTT
TCCTCTGCCTCTCTGTTGGCAGCCACCATTGTGAACCACT
GTTGCTGATGGGAGTGGGTCCTGGCCGTCCCGCCCCAGAG
GCCTCACTGATGGTGAGGGACTCAGCACCTTTTGCCTTTC
TCTCCCTCCCCACCTGTTACCCAAACTACAGGAGGGATAC
TCTGCAGCCTGTGCAAGCACCAAGGGCTCCCCTCCCCTAC
CACCTTCATTCCTTCAGCAAATCTCCACAATCACTCACAG
GGTGACTCCACACTGACCCTTCTGCGTCAAACCCCAACTC
TATGTCCTAAAACAAACAGACAAAAAACAAAAATGTTTTT
TCTCTTCCTCCATCAGTGTCCTTTGTGGAATCCCCCTTTT
CTCTGGAGCAGCTGATCCTGTGCTGTCGGTTAGTCAGTGA
TTCCCAGTCCTTTGCTGTTCAAGACTGATTTCATGGCAGT
GTCACCCTCCCTCCTCCGACCACACAGCAGTGCTTCCCAC
AGGCCTCCAGGTGGCCTGGTAGCTGGGCTCCCGGAGTCCT
GGTGTTGGTGACGCAGCCAAGTCTGTGCTTGGGCTCCCAC
CACATACACCATCAGAACTCACTGGTGTCTCCGTTGTGAG
TCTGGTGGCCCACCCATTCTCGTGACCTCCTTTTTCTTGT
TTCCATGGTGGGAGTGGCATAGGGGGTATAGGGTATAGGG
AGTGGTATAGTGGTCAGGTCCCCTGACACAGTCCTGCTGC
AGGACAGGACTCTTTAAAAGAGCAATGGGGTAGCAATTGT
TGGGGGATCTCCAGCCTCCTCTCCAGCTGGTTGGAGCTAA
CCTACTGTTTCAAGGTCAGAGACAGAAAGAAACCTTGAAC
ACAGGAGGTTCAAACTCTGCAAGGACCCTGGGGGCAGAGA
TACTTCCATTTTGCTCTTCTCTATTCCTTTTTCCTTCCAT
CAACAATAGACCTCATGCATTGGCACAATGTCTGGTGCAT
GACAGTAGGTGCTGGATGAATATGTGCTGGGTGAAACTAG
TGGATCCTCTCTATAATTGACTCTATAAAGCTAGCAAATC
AGAACAGTTTGTGTATTCCACTCCCCATGCCTTTCCTCCA
AAGCCAACCTGTCCCCTGCCTTGTTCCCTAGCCTCCCCAG
GTATTTGTTCTCACCATCAGCTACTCTCCCCAAATATCAC
CTGAAAATAGCTTAGCATACTTCCAGGTGTAGGTCACTCA
CAGTAGACTCCACGAGACACCACGATCCAAGATTCAGCGG
GATGAAAGTGAGAGCAGAATTTCGGGCCTCTGCAGGCACC
TTACCGAGGTGGGGGACCTTGTGGGACTGCCTCCAGTCAC
CTCTCTGGTGGCCCCCACTCAACTCCCCCTCTCTGGGCCT
TCGATCAGCTGCTGTGCCACACCCCACACGATTAGGTGGC
ACACAGTCTGCTCCAGAGATCACATGGCTCTGGAAGGGGA
CGGAGGGGGAAGGGCGAGGAAACAGTATAAGTCAGAGGTG
GAAAACCCACAGCGGGGAGAAGGGAAGGAAATGTGTGGGG
GATCCTGCAAGAAGGCAGACAGCTGGGGTCCTGCCTGAAC
TTGGAGCTTTTACTTCCCTCCGTCTCTGTCTCCTGGCTCC
TCAGCCAGCCTTCAGTTCCTGGGAGGCTGGGGCAGACCTG
AGCTGGCGACCGGAATGTTCCCCCGCAGCCCGGCACGTGT
GCTCACCCCGCGCCTCCACCGCACGCGCACACACGCCAGG
CAGCGCAGCTTTCCCCGGCGCCCCCGCCTGCCCCCGCAAG
GTGACTGGGAATGCAGACTGTGGGAGGAAACGACAGCATT
CCTTGTTTGGGTTAAATATTTTTCTTGGCCCTCCTGCTGT
TTGCTGCGTGTCTTATTTTTTTCTTTCGCGTTCTCTGTCG
TTCCCTCCCTCCTCCCTCCTTCTGTCCCTGCCTCTTTCTC
TGCAATCAGGCACACGGAGAGACACTGTGAGGAGAAAGCA
GACCCCTAGGGCGAGAAGAGTTGTTTAAAGAAAGCAAAGT
AGTTGACAAAGCTTTTCCCCATTCTGATGCCATATCCAGC
TCTTCACAAAGATGAAACCGTTTCACTTGGGGTAAACCTA
AATCTGTATTTCTTTGAGTTTTGTAGGTGTTCGTGGAATA
TAACAGCACTTATTTTCTCTCTTTCGTTCTCTCCTTCATA
TATATGTAATACATGTGTGTACACATATGCACATATATGT
AAATGTTATATATACATATATATGCACGTATACGTGTGTA
CATATATGCATACATACACATATGGTACATATATGTGATA
CACATCTATGCTTCCTTTCTTTCTCATATATATATCATGT
ACATAATAATTAATAGTATATAATATTTATATTATAGATA
TAACAAAAAGCATATGTTTTTATTTTACACACACACACAC
AAACACACAAATTTCTCTGAAAGCTCCAGGTATAGGGATC
TAGGGAGCACATCTAAAGGTAAAATTGTTTTTATAAACTC
TAAGCCATCACATAGAAGCAAAATACTATTTTTATTTTCT
ATATGGCAAGTGCGTATATTACAAAGTTTGCACACATAAT
CTTACTGAACGCTCACAAGGACCCAATGAGGTGGGGACCA
TTATCATGCCCATTTTACAGATGAAGAAAACCAAGGACCA
GAGCAGTTGAGGAATGTGTCTGAAGATAAGATGAAGAGCC
ACTGTCTGACGCCTAGGCCTGTGCTGTAACCATCCTGATA
TGCTCATGCAGCCACCAGCATTATCAATGACATACTTCAC
TCTACTTCTCAGCACCGCATACACGGTCAAATCTCTCATT
GAAACTATGAGTATGGGCCACACTTCGTCTGAGGAAAAGT
CAATGTCACAGAAATCCATGAGAAATATCATATAGAATAT
TTAACTGCAAAACATCTACTATGAGCCAGGCATGGGGTGA
GTTGCGAGAATCCTGGGATATTTAATCAATACATATTTAG
TGTGTCTCCTATGTACAAGGCACCACAGCAGCTTCTATGC
ATGACAAAGTCATTGCCTTAAAGAAGCTTTCGTGGGATGA
TCACTGAATAAGGCAGAATCTGAATGGCACCTGAGACAAC
AGGAAAGAAATGACAGGCAAATGGAGGGCCAATTCCCAGA
GTAACTAACAGCACCACTAATAAGGGCTATAGAAGAAGTA
CAGCAAGAGAAAGGGGCTGGGAGATTTTAAAAAGGCTTTG
TGCAGTACATGGGTTTAAACCTAATCTTTGAAGAAAAGAG
AGGACCTTTGAAGAAAGGTCCCTCCAGTTCTCTCCAGGCA
AGAACTAGAGGGACCCAGAGCAGGTAGAAGTTGAGCGATA
TTAACTGAGAAGAATAGAATTGGCTGGTCATAATATTGAA
TAGAAAAAAAAAAACAAGCAGAAGGGAGGATAGGGAGAGG
TATTGTTTAAGGAAAATTGTCAGGACTTGGTGAATGGTTA
TATTTGGGTAGAAGACTGATGGAGATGAAGGCTTGTCTAT
GACATTTTGACTATTTGTTTCATGATATGCTTTTCTCAAA
AAGTTTGCTCATTGAAAAACCAGCTAGAATGAATCCTTAC
CACAATGGAAGGTCTGAGTCATGGAGCATAGATCCTGATC
AAGCAGCAAACCCTGTCCTAGCTCACAGTGAAAAGCTCTA
CACATTTGCTTTTTTACATATATATAAACACAGGTCTACA
GGGTCCCAGCACATTTCCTATCCTGCCCAATTTCTGCCGG
GCTTTCTCCACAACTTAGACATGACTATTTAATCACCCCC
AGTAATATCTAGGTCCAGTTAAGTTGAGAAATGGCAAGAG
GGAGGTGTCATGTTTATTCTAGAATGTTTTCTTGCCAATA
GTCTTGTTTCTTTTAGCCCCAGTCTGATGTTGAGTTCTTG
TGTCTATGGACAGCTCAATTTGTGGGGCTGATCATTGTGG
TTCTGTTCCTCAACCTGCATGCCATCCTGGGTCGTCAGCC
CAGCTGTTCTGTTCTCCGTTGACTGGCTGGTCCATCTAGT
CTCACTTTCACCCACATGGAACCTATTCTCTGTGCAAGTG
TCTTGTTTACATTCCCTTTATCTACAGACACTTGTCTGTG
TATCTTATCCCCTCATCCACTGATCGACTGCATCTGTTTT
TTCATAGCATGTTCTCTAGTCCCATTTTCTCAGTCTCTGA
TGCTTGCTAAGCAAACGGCATTGGCACATCTCCTATTCCA
CCCCTTCTTCTGGCTCAGAACCTGCAAAGCCCAGGGAGAT
GTCCTAACAGGTGGTCAGCACCCCGTGGTCATCTCTTAGT
TGCATTTTCTAAAAGTCTCTCATTTCTAGTTTATGTGCCA
TTTATTTGTTTCTTTGTTTTTAATTTTCCTACTAGTTTAG
GAAAGGACTGCAGAATCAGACTGCCTGAGTTCATTGACTA
GCTAGCGCAGGAGCTTTGGGAAGTTAATTTAATTCTCAGC
CCCTCATTTTCTTCATGAGTAAAACAGGGATGATTATAAT
GGTAACAATTCCTCTTAGTATGTACCTAGCATACAATAAA
TACTCAATAATATTATTAAATATGCTGTGCAACCAGCAGC
TATTTTTTTTTTTTTTTGTCTTCTGTGTACAATGAGCCTG
GATACTCTGAGTATGGATGGTTCCCTGTCTGTGAAGGTGG
GGCATAGCCCTCCCAGAGCGGCTACTGGATGACCTTGACA
TTCTTCCTCTTTCTTAACTATGACCTGTAGTCTCAGGGAT
CTTACCATTTACCTTGCTCAACCATGGGGACCAAATGACA
ATATATAACATGGCTTCAAGGAAAATAAAATACATAAGCA
AAGTGATCTAGAGCACCTAATCATTTCTCTGATGTGCCAT
TGTTGATAGTCGAGGTATAGCAGCAACGCTGTGTCGAAGT
TTGTCTAAGCACCCTGGCCCCTCCTTTTTTTCTCATCATC
CTCACCTCCATGTTAGACCCTTTGCACCTTCCAACAGCCC
CCATAACCAATGCATCCACCCCTACTATAGTATCTACTAC
TTTCCTACTCCTCTCAAAGCAGCTGACTTACTAGGGGGTC
AATGACTAATACTAATATGAATCTAGAACTAAATGAAAGA
TAAAGTATTAAGGCAAAATATGACTTTGTGAGACGTTTGG
CACTTTATGAGCTGCATCAGGAAGACAAGCATTTGAGGGA
GAAATGGGAACATGCACAGTATCCCCAAAATGACCTAGTA
GAGGTAGATACCTATTAAACAAAATTGGAAAGCCAAGCTC
TGTGGGGGGGGGCATTTTCTGCCTAGATGAAGTGAGCATG
AGCAAAAAATACCAGCTATTTGGTTTATCGATTTAGCTAT
TTTCCTGATTTATGAACCCAAAGAGTTCCCAGAGATCCTG
TCTGAAAGGAGGGAGCGTGAAGAGGTACTAAAGGGAGGAC
AAGCAGGAAGCAGGCCTCAGAGGAAGCACTAAGTAGCAGC
AAGATCATTGGTTTCTGCTTTTCCATTACCGGGCAATTCT
AGACAGGCCTGGCCCTCGAGCTGGGCACACAGGACATAAA
ACCAGGACAGGTGAGATCTGGCCAACAAGCTGGGCAGGCT
GTGGACACTCCAGTCTTAACTACAGTGTCATCAGCATCAC
AAGTGGTTCCTAAGCCAGAGACCATTCTCAGAACTCTAAC
AGCATTTCAGACATGCACCACCGAGTTTAATATTTCTCAC
ATTAGAAAAACTTCAGTGGAATCTAATCTCATTTTTAATT
AGTCCTCACATCGCCTGGTGAGGCAGATTAATATGGTTAT
CCATATTCCACTGATGGGAAAATGAGACAAAGGGCCATGC
CCCAAGGTCACTTGGGGAATGAGCAATCAAGGTGTAAATT
AAACTTAAGTATTTTAAACTTCCAAACCAGCACACAAGGG
AGAAGACATCAGGGAGTCGGTTTCCTCTCTGCTTGTTCAA
GGTCTTTCACATCTGGATAATGCATATTCAATTTACTACT
TGGTTTCCTAATTAAAAAATAAATTAAAAGTAAAGTACTA
ATTTTAGCTCTGAACCCCAATTTTCTATATTCAAAGTATA
AAGTATTTCCCAAGGAATATATGATAAGAACAACCAAAGA
AGAGAATAAAATGAGCATCACTTAGCCAAGTGTGAATCTT
TATTAACTATTTATGGAATGTTTACTATTAAATTAGATTG
TGTGTGTGTTGAGGGGGTATAAACAAAGAAGAATTAAACA
TGGTCCCTGCCTTCTAGAAACTGGTCTAAGAGAAGGAGCT
TCAAAATAGGTGCACCAACACAAACACGTACAAATAGTAC
ACACCTCCAACTACGCAGGCAGGCACCAGGTCTTTTTGTT
CCCCACTGCAGATGTTCGAGAAATGTGTGCTGATAAACTG
TTCACTGAGCTTATTTCAGAGCAAAGTGAGCTATCAGTGT
GAGAGGCCAGTCCATGGTGTCATCATCCACCCCCCAGCCT
TCCACTTCAGTGTGTCTCCAAGTCCTCTCTGATCATGACA
CCCAACAAGCAAACATTCGCCATTCTACTGCAGAAATAGC
TTTGCACGGCGCCTCTTTTCTCTCTTCTTTTTCCACGTCC
TCAGCTTAGTGAGGTGGCTGAACATTAGTTCAGGTGAAAG
ACGGTAACGTTCTGACTTCTATGGTCCAAATTTGCCACCA
TGACTTCTTCCTAAATTACAGATTCTATCACCTTTTCTTT
CTTATAGAGATATTTAATGCTCACCAGGTATCTCTGGGCT
CCCTCATGTTTTCCTATATCACGTAAAATGGACTTGAGGC
CATGTGACCATGTCTGGTCAATGAGAACAAGAACGGAAAC
AGTGCATTACTTCCAGCCCAAAGGACTCAAGAGTTACCAG
CCTCTCTCTGCGTTTCATCTCTGTCTCCTTAGAGGCGACC
ATGGAGACCACATTTTGAAAGGACAGAGGGACAAGACGGA
AGAGATGGATAGGTGCTTTAGAGAGTTACAGCAGACTTTA
CGTGAGTGAGAAATAAATCCTTTGACATGTTAAGTCATTG
GGATTTCAGGGTTAATTTATGACCACAGCCTAGCCTGATT
AATTCATATTTTTTTTATTTATAACCCCTCATTGGATTGA
CACTGGCTACAGGATAAAGCCTTTTATCTTGGCATAAAAG
AGCCTTCAAGATCTCTCCCTTACTTACCTCTTTAACATTG
AATCATTCCACAATTCTTCATGTACCTCAAGGTCAGCTTC
ACTGAGCAGACTAATAACATTTTATGTTATATGCCATTGA
TATTTTGGTGTTGTTATGCGACATTATTGCAGCAACACTT
GAGTAATATCAAGATTGGTATCAGAGTGGGATGCTATCAC
AACAAAAACCTAAAATGTGTGGGATTGGCTCTGGAATGGA
GCAGCAGGAAACAAAGGAACTGTTTTAGGAGGCTTGAAAA
ATGATGTGCTTTATTGATGTAGTAGCAAAATATTTGATAA
AATATTTCCTGTAGTTACTTGTGAGGGAAATTATATTGCT
AACTATCAAAACTTGAAGGTCAGAAAATTTCTTAATGCCC
CATTGGCTTTGAGTAAAGAGGCTTTGAAGAAGAATATTAC
TAGGTTTGGGTGGTGGTTATTATCTTCATTTGATAAGGCA
CTACAAGAATACATGAACTCGGAAGAGGATGTTGCTTTAC
CAACAGAATTGACAGGAAATATAAAGTATTAGAAATTCTA
GGACTAGTAGTACTGAAAAATAAAACTTTTCTCAGCTACA
GCCAGTAAAATTTAAAACTTTGTGGTGCTTTGTGTTAGAA
AAGCCTTCATAGACTGAAGTTAAGACAACCTTACACAAAA
AGACAAATCAAGGGGTGGACCATTATACCATTTGTTAGGA
CCTTTGATTCGATTAAAGTGACACCTAGGAGATCCATGCA
GTCAACAAAATGAGTCCTAGAAAAGAGACTAAGAACTTTG
TCCAAGAGAAGCCTCATAAACTCAGAATACATATAATTAA
ATCTACAGAGAGAGGCATTTCTTGAAAAGCCTTGTGAGTA
TAGCTGTTGGAATATGGATTTGACTGGGATTAAATATACA
CAAAACCAATAAAGCTTGTGAGAGTAGAGTTGCCTTCACT
ATGGGCTTGGTTCACAAGAGACTTACTGTTAGATAACATA
AAAAGACATTTTGTCTGTATTCTACAAGGAGAAAGGAGGC
TGAGAAAGCTGCTCAGCTTCCCCAAAGTGAATGTTCTCCA
ATGCTCCTTTTATGTGAACAAAGAGGACAATGGAAAAGGA
AGGGCCTGTAAGAGAGCAGAGCCGAGAGCCATGAAGCACA
ATCAGCAGGGAAGCTGCACCCAGGGATTAACCAAAAGTTA
CTAAACAAGAAGTACTCCATGTTCTCAAGGTAGGAGTTTC
TGCAACTTTTGCTCAAAAAAATTTCAGAATTGCTGTGGCT
CAGTGGCTTTTATGTACCTATCATTATTCCCTTTGAAAGG
GAATATTTATTGTACTTGTCCTGTTTCTGCTCTACTTTCT
ACATGGAGTGAGTGTCAGGCAGAGAGTTTGTGATTTTAGC
ACGAGACTCTAGATTAAGAGAAGCTACATTGTAACCTGAT
ATAAATCATGAGATTCTAGATTTCAAACCTGATGCTATGA
CTGGGTAAGACTTTGGAATGTTTGGTAAGGTGGGGTGAAT
TTGAGTATGACAAATTGCTTGTAACTAAAGCAGCCGACCA
GTAGATATTATTATTTGTTCATAGTTCTTTTTACTCTCCC
TCCCTTTGCCATGACTTCACTGTCAGCAGAGTATAATTCT
CCTTCCTACTAACTTTGGACTTAAGCATGCGGTTGGCCTT
GACTAATGGAACATGAGTGTAGGGGACACATGCTACACTT
GACAAGAAGTCGTAAATGCACAGGCATGCCTTAACTCACC
CTTTTGTGCATGCTACCCACCATGAGAAGAACACACCCTG
TGAAGCTGCTGACCCTGAAACCCTAAAGCCTGGGTCCCTG
AGGGAGAGACACATAGAGTACACTTGAATCCAGACCACAA
ACTAAAGCAGAGCCACTTTATCCAACCTGCAGGTACATGA
ATATGAAATTTCATTATTAAGACATTGAAATTTGTGGATT
ATTTGTTATGCATTATTTCAGAAAAGCTCCATGACTGCTT
CATGCCATTTCCTTTCACATATTTGCCTTCCCACACACTT
CTATTTATTCTTCAAACCCACTTCAAATGGTAATCCCTCT
ATAAAACCTTCTCCACATGACTGGGATAAGTTATTTACTT
TATTATCTGTGTTCCCATATGCCCTTGTTCATATATTTGT
ATTATTGGATTATGCTCATTGGATAGCAATTTGACCTTTT
ATCTCTATTGCATACACTGTGTTTGGAACTTCTTATTCAT
TTTTGTAATCTTGACACATAATAGGCACTCAGAAAATATT
GTTTTAAGTGAAGAAATGAATAAATAGACCTGGCAGAGTG
ATTATAGTCTCATAACCATGGTGTAAGCTGGGAAGGAGGC
TATGACATTCCTACAAATCCTAGCCCTTGTGCGGAGCAGC
AAACTGTTAGATTGAGAAATGATATGAGGCTCATAAAAAA
AAGTGGGCAAACTTGTTTTTTCATATGTTGGAATTCGGAG
GCTTAGTTTCTGCAGCTAAGCTTGGAGGTGGGAAGATGCT
TCCCATGCATGAAGTATTGTACATTCCTGGGTTAGAACAT
GTTTCCTTTGGGGGTTGTTGTGGTTTCTTTCTTTTTTCTC
TTTTCTTTTCTTTTTATTTTTTTCCTGGCTTTGGAAGCAT
CTAATGTTTGCAATAACAACAATAAAAATATGAGGCTGGC
TTGGTATGAATCAGGAGAGAATTTGTTCATGCAGTGGGTG
TAGGGGGTGGAAAGGAGGATGGGAGGCAGAGGGAGGGGAG
AAGAAAGGAAAAACACAGTTGCCAGGAGTTTAGCAGAAGA
AAATGCCATGCAGGACACGTGGCTGGCACAGTGGCCGATG
AGGGTCCCCGGTGTGTGCCGCTGTGAGTGCACGTGCGTGT
GTACGGAAACACCCAGGCTGCGTGCTTCAGGGAGCCTGCT
CACGGCTCCAGTCTCACTAGGCTGAGACGCTGCCTCAGTG
GCAGCCTCTCGCCGGGGGTTAGATCTCCAGCCAACTCATT
CTTGCGAAGTGTGTTGCAGGCTAGAGTAAGCTGTGGAAAA
CAAGCCCGAGAAAAGCCACAAGGGCCTCCTGACCCATTTG
AGTCTTTCTTCTGCCAAGTTCTCATTACTGGTCTTCAACA
GGAAGGAAAACAATGTATAAGACTGAAGAGCCTATGGAGA
ATCTACTGGAGGGGAAAAGGGCTTATTTAGGATCACTGGA
CAAAGGGTAAGGAGGCACGGGTGAGGCCACGAGTCCATGT
TTTCAAAATAGGTGCCTGGGTTCTTGTTTTGTTTTGTTTT
GTTTTTAGTTTGGTTAAGCATTCAAAGACTCATTTTCTTT
CTTCTTCTTATTACTCTGTTCAATGCAATAGAGGCAAAAT
AAGGTGGAGGATTTGTATCCTCTATGGAGTATGGGAGTCC
TCTCAGAGCTTCTGAAAGACGGTTACCCCAAACTATTGGG
CGGGAGCTAGGATGCTGCTAGGAAGCCTCAGATTTCAGCT
CTTGTTAGCACCTTAATCAAGGCCTGATACTCAATGTGGG
GGCCTATGCTCAGAAAGGGAGATTCAAAGAGATGCAGAAA
CTAGCTCAAAGCTGTAGGCCTGAAAGGAGTCAGACTGAGT
TGGAAGGAGACAAGCAGAGGCTCTGTTTCTCTTGATCAGA
TCCTGCTGCAGCTTCGCGTGCATGCCTCCTAGCAGACACT
CAGCGAGCTCAGTCGGGAGCGCCAGTGGGCGGCACTCAGC
CTGTATCACCTGCTGCGCAGCAGCGCCTCAGGCTGGGCTG
GCTGCAGAAGACTTCCCACACAGGGATGACGATGCTGATG
ATCTCGTATGTGTGTGGCCTCTCAGTGTCTCCAAATGCTT
TCACAAACGTTATTTCATTTGAGAAACAAAGTAACTTTAT
AAGTCAATCAAGGGAGATATTCTTTTCCCATAAGAGTTAA
ATCATTTTGATTGAGGTCACACAACCAGGGAGAATAAAGG
CAGTATGTGGAACCAAGTCTTCTTTCTCCAGTGAATAAGT
AGCCTTCAAAGAGCCGAAGGGACCCTGGGAGTCCAACGTC
ACCCATCCCCAGAGTCCCAGTACAGAGGGATGCTAACTCT
AGACTTGACTTAACAAAAAAGCTGTCAATAGAAAAGGCTT
TTAAAGTAGTCATAAAACCCAGTCTCTTGGCAATTTTACT
CTTCACAAGGCAGCAAAATTGACCTTTCCCCACAGTGGTC
TAGCTGCTTTTTAAGACCCCTCCCCTCCTGCTGAGCTTCT
CCCATGTGTGGACGCCCTTAACTTTCTCCCTCAACCATTC
ACTCAAAACTGTTGAGCATCTGCCATGTGCCAGTCACTAG
ATCACTGTACTAAGGACTTGAGACTTAACAGTGAATTAAA
TAAATAAAAATTACTGCCCTGTGGAGCTTATATCCCAGTG
GGGAAAATGGACATTAAACGTAACAAATAAGTAATTATAT
AGTAAATTAGGAAGCAACAATTCTATTAAAAATAGTGGCA
GCACACAGGAATGGGGTAAGTGGTGGGGGGTGGGCAGACA
ATGAGGAAGCGAGGACGGCTGTAATTCCCAAGCAAATGGC
CAGAGACAGGACATGTGGAGGGCTGCATAAGCCATTGCAA
GACTTTGGCTTTTACTCTGGTGACATGGGGAATTGTCCCA
GGGTTTTAGCAGAAGAGTGCTATGATTTAAGTCATGTTTT
AGCAGGACTGTCTGGCTACTGTGCTGGGGATAGACTGTAG
AGAGGCAGAGGGGAGCAGCCAGGCCAGTCGGGAGGCTCCT
GCAGGGACCCAGGGAGCAGATGATGATGGCTTTCACAGAG
GTGGCAGCAGGTCAGGTGGTGAAAGGGGGCTTGGTTTGTG
GGTATATTTTAAAGGTAGAGCTAATAGGATCTCCAGATGA
ATTGGATGTGGAGGCTGAGGGAAAGAGAGAAACTAAGATG
ACAACAAGGATTTTGTCCTGGGCAATTGGAAGGAAGCAGT
TGCCACCAATAGGAATGGGAAAGTCTACACAGAGAAATGA
GAAACAGTTGCATATGAAATCCTTTGAATTCTTTAATTCC
CTCTATGACTCTAAAAACTTTGTCTTTAGTCATTATTTCT
CAGAGGCAACAGTATCTGTACTTCCTTTTACCCCCTCTCT
ATCCTGGGTCTCCACACTTTCAACCAGATTATCACCCGCA
GGCAACAAATATGTTCCCTTCTCCTCATAGCAAAAGTCTT
TCCACGGACACTGTTTCCCACTCAAGTTACTGCCACCTCA
CTCCTTGCACCAGCCAGCTTTTGGAAAGAATGTCTTTAGT
TAGTTGCTGCACCACTTTATCAACTGTTTCTTAATCTATT
GCTCTCTCCCCTGCTCCATAGATACCACTGCGTTAGGGAC
TGTTTCTTGTCAATACTCAGCTTGTTTGTCTGCTCTTTAG
TATTTAATGCTGTTCACCATTGCCCCATCTCTTTTCCCTG
AAGCCTCTCTTCTTTCGTGGTTTCCCTGAGACCACTCCCC
TCTTTATGTCCTCTACCTCACCTCTCCAGTCATTCCTTCC
CTATCTCCTGGCCTAGCGTCCCTTCCTCTGCTTTTCCCTG
ATATTACCTGCTGCCCCCCAGGTGTTCCCCATCCCCATTT
GTATTCCCTGCGTGATGTCCTCCACTCACCCCCTCAATTA
GCATCCATCCTTTCCTTATTTCTCAGTGTGAGTCACCAAC
TGAGACTGTGCTCCCAACTCCAGATTTTTATTTCCAATTT
TACTAAACTCACTCGGTCTAAGGCCAACCCCTCAGTGGCA
CACACTATCCATTCAATCACCAGGGAGTTAGACTCAGAAC
CCTATCTCCTCCACTGATGGAATTCTAGAATCAATTTTGT
ATCTTAAAAGAAAAGCCCTCAATGATTACTTCCTTTAGTC
TGTACCGCTGGTACCGAATCTGGGCCCGGACTCTCTCTCC
TGAAATGCAGACACCATCTCCTAACCATTCTGCTTGTTGC
CTGTCAGTCCTCCATGGGCTTCTTGTCCAGCAATATATCA
CCTCTGATCTTGTTTCCTGGGGATAAAACGTGTGAGGCTC
CTCAATGCCTGCAGAACAAGGTTTCTATCCCAAGCACGCA
GCATCAAAATTCTTCCTAATCTGACCCAGGCCTCTCCAGC
TGTCCCTGTAGTGGCCACATGCCCCACCCACTTGTGCATC
TTAAAACATCAGATGTATGTTCAAACCCCATGCCTGTGTT
CACACTCTTCTGTCTGCCCATGGGGCTTTCCACTTTGTCT
CCAACTAGTGAAAGTGTTGTATCCTTCAAGGCCCTACATA
AGTGCTATTTGTTATAAAATCTTCCCCAAATTTACGTCCC
ATGCCCATCTTCTGCCTGCTCTCCAAACACACACAACCAC
TTTCTTTTCTCTGCTCCCACAGCACTGAGAACATACTTCT
CCCCCAAGGCAGAGTGGGGATTTCTAGGAGACAGAGTCTT
TGTCTTGTTTACCTTTGTAGCCCTTGGGTTTAACTCTATG
CATGGACAATAAATATATATTCCTGGAATAAGTTCTCCTC
TATCTAAAATTTATACTTTTAGGAGTTAACCACCCTTGAG
ATTTCTGCTTGGCTTTAGGCAGAAATAAGAAGTTACATGA
GACAATAGAGGGGAAAAAATATAAAAGTAAGGGACATTGT
CTATACCATGTACCTCCTCTTTCTTCTGTATCGGTATAGA
TGCTGCAGGAAGAAGTAGTTAGTAGTAACAGTGCACTGAG
CACTGAACATCTGCGGCATCCCAGGCTTAGTGCTGGTAAG
ACATGTGAATAATTGAACTTATTTTTTTTATCTGCCCCCT
CCAGAAGCCCCACTAAAATGTTAGTAAAGGAATAAAATAG
GTATAGACTCACAAGAAAAAAGAGAACAGAAGAGAGATAA
TGGCAGCTGATAAAGAATTCAACCATATTTGAGAAACTAG
AAAATGGCTGGATGAGTAGTAGCTGACATGGCAGATTCAG
AAAAGCAGAAACCTAGAACACCAGAAAGCTCAGGAATTAT
AAGTATCAGATACCTCTACAGGCAAGAGTGTGGCGGGGGG
TGGGGGGTTGTGCATGCATGTGATAGTGTCAGAGAGCTAA
AACCCCATCTTCTATATTAGGAAGTCAGTAGATAACATCC
TACGTCAAAAGATCAAGATTAGCAGTGGAAGTATTATGTG
TGTGTGTGTGTACATATATACATATGTGTATATATGTATA
TATGTACACACACATATACATACACACATATATACATATT
TGTATATATGTATATATGTACACACACAGATACATGTGTG
TGTAATTTCCAGAAGAAATAAGAGAAGTGAAACAGAAGAA
TCGAAGACATGAAGGAGGAGCTCTGCCAAGAGGGGCTGAG
GTTAGGAGCAGAGGGGCAGGCACTGCAGTGTCTTCCAAAT
AAATCTAAGGATGCTAACTGGCTTTTCAAACTAGGTACAT
GTATTACCTTTATAGAATTAAAGTTAAGTTTAAAAATATT
ACAAATAAATATAGCTAGTAAGGGTGGAGCTGAGATTTAG
ACCTACTGGTATATGAAATGTCCATTCTTTCCACTGCATA
TGCTATTTGCTGCAATTTGCAAATATTTTTTATAATCAAT
TTAGGAGTGTCATTTTTTCCTTTGTTATCACTTCACTGTT
GGGTTAGTCAAAAGAACAGACACACACAGTATGCATACAT
ATACCCATATGTGTGTGTGTGTATATATAAGTGGGTACAC
ATGTATATTTTATATACTTTATATACACTTATGTACAGAT
AAGGTGTAAGAAACTTAATAGAATGCCTTGCTAGCACTCA
GTCATTATAATAAACAAGTTTTTAACAAAATAATTTAAAT
GAATACCTATTTCAGTAGGATGAATTAAAAGTAAAATTTT
ATGAACTTTCTGAAAGAGCTTGTCTATATGACTATTTAAT
TAAGGAGTTATGCCAATTACCATGAGGGTAAATCATAAAA
TAATCACTGCCTTATAGGATTCATGAATAATCTCAATGAC
TGTGTTTCTGCCATGGTTAGATTGCATTTAAAACACATTT
TAGAAGCACAGTTAGAAGTGTTAGTAGAGCAAAGTCCCTA
TAAGACGAGGAGAAAGTAGAATGCTGATTTTTCAGGCGAG
TAATATTTAAATTATCTGCAAGCCTGGGCTAGAAAGGGCA
GGACAGCGAAAAAGAAAAGAACAAAAAAAAAGTAAGGAAA
AGCACAGAATAAGTCAGAAAAAGGGTGGAGTGGGAGGAGA
AAACACCCATGTCATAAAGAAAATTAACAGAGTGCAGAAA
GCGGCCCACCCATGAGGCCAAGAGGACAAACGAAGCAAAA
CACGGCCTGCCAGGGGGTCCACGAGGGCTGGCACAGCCTG
GCTGCTCCGGAGTTTTAGGCAAGCTTAAACTCTCCTGAAT
GCTGTTCCTCTAGATGAGGTTTTACAATTTGTACGGTTGT
GCTTTTAATGTTTTACTTTTTTTAAAAGCCGGGGTCAGGG
GAGGGGAGACAATGGTTTTAGCTTTCAGAAAATGAAAACC
TAGTCTTAATTAACATTTGGAGTCTGATTTTCAGAGATTC
CAGCTGGAGAATCTGAAGCTGAGCCCTGAACCAAATGGGA
CTCTGGACAAGCCTAAAGACATGCCCGGATTTTCAGGCTG
GTGCAGATATTGCACAAAACTGGTGGCGAAATTCACAAAC
AAATCTCAAAGGGATTGGAATTTGGCAGCCGGTAAGCCTG
GAAGACAGCTCCAACTTAAGCAAATTTTCAAATTTTTTCT
GGATTTTAACACATCTAACACATATTTGGATTTAGATTTG
TAAGGGCCTCCTCGACCCCTACCAGAAGTCTAGTCTCTGT
CCTCATTATCGGCTTCTAGGCCATTATTATTCCCACCCTA
TTTAGCATTTTACAACCCCTTTTCACCCATAGATCCTAAA
AAACTTGGCAAGAATTAAAAGGAAAGTAAGCCCAGATCTG
TCCTCTGAGAAGCAGGGAGGGAATGATTATTATATCTGAT
TTGTAAACAGCTAAAATGTGGCAAAGCAAAGTTTAATTGT
TGGCTATTATTTAAATGACAACATATAAATAAAAAGGAAA
CAAGAGAAGTTAAATAACTGCACAATCACACAGCACATAA
GTAGTAAGGTTGGAATAGAACATTTGGTTTTCTTATACAG
ATATCACAAATAGGATTCATTCCTCCTTCTTTAATAAGAG
TTTACAAAGACATATTCAAGTGAGGTGCTTTTTGAAAGAG
CAGTGGCAATCCCATCCGGTCACACGTCTAAGTCCATTTT
TGGCTGTGATAATACTATCCAGTCTTGGCATTTATTAAGA
GTAATCTGTGACTATCCAGAGATGATAGTCTCTTTATTAC
TAAAGCCTAGTACAGACAGACAAGATTGAGAAAAGCAGAG
CTGAACATATTTTACCCTGAAGCTGAGGGGAACAGACAGG
AGAGAGGTCTGGGATCAGAAAGAGACCTTGGCATTGGCGT
ATTTTTCAAGACCCTTGAAACTGTCGCTCTTCTGCTATTT
TCCCCACACTCCAGACCTGTGGGTTTCAAGCCTGAGAGTG
CATCAGAATTACTGGAGGGCTTAGTCAAACTGATTCTTGG
ACCCCCATCCCAGAGTTTCTGATTCAGAAGCCCAGAGTGG
GTTCTGAGATTCTGCATTTCCAACAAGTTCCCAGGTGAGG
CTGCTGCTGTTGGTCTAGAACCACATCACTGCCCTAGACT
ACTCTGGTTCTTAGCAGGTCCAGGTTTCAGCCACTGTTAC
TGAGGAGTCCTGAGGGTCTGAGCTCTATGGGTGAACGCAC
AACTGTTTGCCTTACTTGTGTCTTGAAGGATCTAACCTTG
GGAGAAAATCTCCTTCGTGCTTTCCTACAGGTGGGCCTGA
GCCCGCTTCCACTGCCATGGGGAATGTGGGGCATCTGCAC
TGGAGTCTCCTAGGTACTCACACCTTTCATTCACCTTTTA
GAACAAAGAGCTCTAGAATTTAAGATTGTGCTAATAGGTT
TTACCACACTGCAGTGGAGCTTCCCATGATCAAACAGAAA
GAACTATAACACACATGCACATATTTTGTATCTTGTCCTA
AAAAACAAGGGGACAGAACTCTAGCAAGTGACAAAGCCCT
TCCTCCAAAAGGGCCCCACATAATGCAGAAGGCTAAGATT
GTCCTTTCCTCAGGCAGGATCTCAGGCAGGCTAACTGCTA
CCCCCTTCCGTTTCTCCTGCTCTGATCATCACGTTTCCAG
ATCTATATGCAGCCATTTCCTAAATGTGAACAAAGCACAT
CCCCTAAATTGGGACTTGTTAGTCAGACTTTAGCTACTCT
CTACCCTTTCTTGGTTCAAACTCTAGGCAAGAAAAAAATG
GTACAAAAACGTCAATTTTTATGCCATTCTTTTCCACCTC
ATGAATTATATATTGGCCCCTGCATCCCATAGAGTTACAG
CAGTAAACCCAGGCAGTGCCATGAGTGATCTAGAAGCACA
TGTCCCAGACACAGCTAACAGGGCTAACATCTGGAATATA
AATAATGAAAAAGAGGCAGAGAGAGGTCCAAGACAACAGA
GAAGAAAGAATCCAAAGAATGGTGTAACACATGGAATGAA
TTAGAGATGGAACCATTGTTGGTATCAACTACTAAATGTG
TAAAAACAATACAATTTCCCACCTACATTTCAGTAATTCA
TCCACTCTGATGAAGCTAAATTTCCCCCCAAAGCCTCATC
TTTCCACTCCCAATTCCTTCCTATATAAATTCCTATGGAA
ATAGTACTCGCGTGGTAACGACACAAAAATTATCTTTACT
GACTGCTTTTAGATAACACAAATATATTTACATTTAAACC
CATGGAGTGCTAGGTTTACAGGGAAAGAGAATAACAAACT
ATCTTCAGTGTTTGAGATAGGAGAAAATGTTTAACCATGT
CAGAGAAAGGAGAATATACAACCCTTTAAAACTCTCCAAA
GACTAACATGTCTTTTAAACACTTCCCTTTATAACCTTGT
ATAAAGTTTAACACTTTCAGGATATTCTCACACAGATTTA
CTTTAAACAGTTCATTCAGTATTTTAAACCCATTATATTC
TGTTCTGTTTTCACGGGGGGATGGTGGTTGTTGACTTTTC
TCTGTGTAAAATATTTAATACATGAGAATATTTACTACAT
TAATCTTTATTCTTCTTGTTTGAGGCTTGAAAAATCCAAG
TGCTTTTGATTTATTTCCCAAAGATATTATTATCAGGCTT
TTTATATCATTTTTGTTACCCTCAACATGTTCTGTATTTT
CTAATGTCTCCAAAAGCTAAACCTAAAGAGAAAATGGATC
AGATCAATGATGAGAATAACAAACAAAACAATGAAATAGT
CAGGTTTTCTGTTGGTCCCACTTATACCTATTTGCCTGTA
GCTTGTTGTTTCAAGAACAGAGCCATGCCGCTGTTTACCC
ATGCTGACCACATTTTTAAAAATTTTAACCATAATTTTAC
AATTTAGCCTTTTCTGGCTTATAATAATTTCCATTTTACC
ACTGTCTGCCAAATATTTTTACCTCTATCCTTGACCTTTC
TGAACTTTATTCTATTTCAAATGATTTCTTCATTTATTGA
AGAACTATTAGAAGATGAATCCCTTTCTCCCAGGATGTGA
GCTGGGCACTGTTGTGCATAATTATTTGCCAGTGTATTAA
TTAATTCCTGCCCAGTGTTCTCAAAGTACAGGTGAGGACC
ACCTGCATTAGAGGCACCTGGAGCATTAAAAAAAGCAAAC
ATTTGGACTTCACACTAGACTTGACATATAAGAATTGGGA
GGGAGGGGCAGAACCTCAGAATCTACATTTTTAAAATAAG
CAACCCTGTGTCATTCCAAAGCACTTTGTTTAAGAAAATC
TATCAGCTGAATCCATTGCCCACAGGAAACATTTTAAGAC
ACAGTGCGGTCAGAACAAGTTCTGAGTGTCCCACTGGATG
GGACTCCCCATTCAGCACAATGTGTAGCAATGATCCAAGA
CATGGTCAACACCTTAGTTACCTTCTTAAATTAGGGGTAC
ATCATTTGGAATAGAATAACATATCTACTAAATTTAAGAA
GTGACTTCTCCTTTATCACTTTGACCAATCATTCCATCAC
AGAACATGACATCAGTAAAGGGGAGCATGTTCCATATAAA
TATATGACCTGGACTTAGAGAAGTTTTTCCTAGAACTTTT
TCTAGTAGAGAAATCAAACTTTCAGGCATGTAGCCTTTAT
TACTCAACCCCTTTTTCTTTTAAAATGGTACACAGTACTT
GGCTTGTCTTCCATCTTCTGATAGCTCCTCATTCCTTAAA
GAACATCAAAATTATTAGATGGGGGATCCACAGAGTCTTA
TTAAACAATCCTTCACCAAATCTCCCTCCAGCTCATCTTG
GTTTCTCACCCTCTCAATATATATGTAATGTGCTTATATA
TATATATATGTATCTTTTTATATATATATATATATATATG
AATGAGACACTGCTTATGAGAATTAAAGTGGGAAAAAGTA
TTGCTTTTGCTTTGAGTGACAGAAATCACTCAGTATTACT
GGTAAATGAAATTTGATTAATCTTCATCACCCACTCAATG
TTTATTGAACATTCATACAGTAAGTATTTGCACATCCTTC
TTCATGTTCTGACTCCCATATCTATCCTATCTTAGACTGA
GTTTTCTCTTGTGGGCTAGTGCCAGGATGGAAGCAGTTAA
ACCATAACCAGGACTGGCCTGTGACTGATGTCAAGAAAGT
AAAGTACCAACAGGTTTCCAAAACCTAACCCATCCAGGGA
ATAAGAAGTCAAGGCTGACCAAGAGGAAGGCCATAAATCT
GAAAAGGGGCCCTGTCAGAGAAGTACCTATAGGTGTAATT
AAGATCAAAATCTATGTGGAAGGCAAAACATCCCCAGAAA
CGAGGACAAGTTTGCTATTATTCCTGAAAAATTAGTACAA
CCACCTCTCTGAAGGCCCCAAACCACACACTGATGGGTGT
GTCTCCATAGTTTTCTGAATGTGGATTCTGACAACAATTT
TAAGAGATGAATTTTATCCAACTAATTTAAAGGCTAAGGA
GACTTAAATTCAGAGAAGTTAACTGACTTATGCCAGAAAA
TATCCAGCTAGGGACAGAGCTGAGTTTCAAGCCTGCCCAG
ACCCCAGGCAGCTTTGTTTCTGCCACTCCATGCCACCTTT
ACTGCAGTTACAAGGCCTTTTTATTCCATCCATGGCAGGG
TTTTATTCTCTACTTCTCTTTCTATTTTCTCCCCACCTTT
ACTCCCACTGTGCTACTTTGCAGAAGATTGATTCAATCTT
TTCCAATTTAAGACTCTCAAAGTTCTGTCTTCACCTCTCC
ATCCCTGTCTCTAGGGGAGTAGAAGCAGGTGTCACTGAAG
AATTCTTTCAAAGGGGATACAGAAGGGAACAAAACATCTC
TCTCGCCACACAAGAGTCTGCAGACTGTTGGAAGGGAAGA
CCTATTGGATAATCGTGAAATAACGTGACAGATGAGATGA
CAGGCATTATAAGGGCATTTATGAGAATTTAGAGATGAAA
TGGCAGCTAGGGCTCACAGAGACTTATTTGAAATTCCCCC
AGAATCTTATAAGGCTTTATAAGTTTCATTGGTGGCTTTA
AGAACATCAGTCCACCATAGCTACCTACCTACATAAAGAT
ATAAACTAGGTGTAAGTGGACTGTTTCTTGACTCTTAATA
TATTGTTTCAATATGACCCTGTCCCCACAGTTATGCATAT
CCTTCCCTAGGCAGTATCCTGCTAGCATGTCACATTACCT
GCAGTTATTCTACTTGTTTCCACAGAAGTTCTAAGAGAAA
GCCAGACAGATACTACACGTAGCTAACAAGGGTGGGGTCA
GAATTGAAGCCTAATTCTTCTGACATCATCTCACCTCTGT
GTTCCTCCGCAGCTCTCTCTTTTGAAAAAGAAAGGGCACA
ATTCTACAAGAACCAACAAAGGGTTGAAGAGAGATTATCA
AAAAGTGTAATTCAAAATGGAGACTTCTAGGAAGAACAGG
ATGAACCTGTAAGAAATATATGCTCCCAGAAAAAGCAGAG
CCAAGAAGTAGGTCAATTTTAATCATCTTGCATGAAGGAA
ATTAATCAGTTCTATGCAAAAGGGGGCTGTAAGTGTGGTC
TTTGTCCCCATCTGCATTCCCTAGAGATGAAATGTTCTTA
GTCTAAGTGGATTCTAGGATTGTGAACTTTGGCAGAATTA
ATAAATAGGCTTTATGGAAGAGAAAGTAAAGGAAAAAAGG
AAGGATAGAAAAAGAAAGGAAAGAGGGAGGAAGGGAGGAG
GGAAGGAGGGAGGGAGGAAAGAGAGAAGATAACCTATTGT
CTCATAGTATCCCAGTCTCCATGGATGGAATGGACACTTA
CTTCATTTATTACCTCACACGATGAGGAAAACCATTTTCT
CTCTCTCTTTCTCTCCCTCCCTCTTTCTCCCTCTACACAG
GGAAAAGAGTGCACTTTGCTGGACAAGCATTTGACAGAGT
ATTTATTTTTGATACAGTTATCATAGAATATTTGTATGCT
TATCTACAATTTTATAAGCAATGTGCATATTAAATAATTA
TTTCAATCAATAAATGTTTTTTGGGCCTTAGCTATTTCAC
ACATTGTGTTGAGTAGGTAAGATACAAAATTGGAAAAGAG
AATATTTTCAACTTGCAAGGAGTCATAGTGTCCTGAGGCA
GACACACCAGAAACCATATTTTCCCAAAGGTGGTAAGTTG
TAAAATAGAGACCAGAGTACAATTATATAACTCATCTGCG
GTTCGGGGTGGGTGTTGGGTGAGGTGTTAGTCATTAAATA
ATCCAAGTAGAAGAAACACCTAGAAAATGTGTTGAAGGAT
CAGTAGGAGTTTGACTAGAACAAGATCTCCCAAGAGCGTA
CTGACACTTCAGATAGAATAATTCTTTGTTGTGGGGGGCT
TTCCTGTGCATTGTAGGATGTTTAGCAGCATCGCTGGCCT
CTACGTACTAGATTCCAGCCTCCGTCCACCCAGTCATGAC
GACCAAAACTGTGTTCAGATATTGCCCTAATGTGAGGGGT
GGGGGCCTCAAAATTGTCCCCTGTTGGGAATCACTGGCTT
AAAAAAACATCAGGAGGGTCCCAGGAAGAAGACCCAGCAC
GTACAAAGGTACAGGACATGAAATAACATATGATAATAAT
AATACCTCTATGATTGATAATAAAAGTAGATAATATTTAT
TATGCACTCTTATGTGCAAGACATTAGACTGAGCTTACTG
CTTATAATATCTCATTTATCTTCTCAACAACCTTATGAAA
TAGGCATTACTGTTAAAACTGTTTTAAAAACCCTATTAAA
ACTCTGTTGAGAGTAGTGAGGCACAAGAAGGCAAAGTAAC
ATGCCATTTGTCACCCAGCAAGTGGGACCAATATTCAATC
CCAGATCAAGCAGATCAGCAGTACAAAGCTCATGTGCTTT
TCAGAATACTGTCATTGCAAAAGGCTTTTTACTTCTGGAG
TAAAGAGTGCACATAGGGGTTTGAAAAGACAGGAGGCTAA
GCGACAAAGGCCCATTTACTACCTACAGAGGAGTCTGACT
TAAATGTGAAAACAATGGGGAGTTCCTGAGAAATTTTTAG
CAGAAGAGACAAAATACAAAGAACCCTCCTGTGGTAGCAA
TAGAGAGAATGAAGGCCACTGATGGGCACAGGTCTTGGGG
GAGGGAGAACAGTTAGAAAATTACTGCAATAGCCCAGGTG
AGAAATGCTGAGGCCCCAACTAGTGGGGCATGACAGTAAG
AATGAGTAGAACTACTCATATAGTGACCTGGGGACCCATC
AACCCGGTGGCTGACTGGACAGGACTGCTATCTGTCTCCA
AGTGATTTGTGAATTATGGATCTCAGTGGGTCTCCATGGG
AACGGCCTTTTTCCATTTTCTTCTCCTTTTCTTTCCTTTT
TCCCATCTTCAGTGTTTGCACCTAATTATGTTGAGGCCAT
CCCAGCAGCAATGTTCCTGCTTCTGCTTTCCACATTCTAT
AAACATTCACAAAGTGGCTTATAGCGCACAAGAAATGACA
CCACTTTATAAGAATCTATTATGGGCCAAGCATGACCCTA
AATACTTTATGTACATTACCACATCAATCCCTCATAACAA
CTCCTTGAAGCAGCTTTGGTGCCCCACTTCCCCAAACAGA
GGAAGACCCCGAGGCTCACACTACTCAGCTGACCCAGGAT
TTGAATCTAGATTTGTCTGACTTCAAAACCTTTCCTCTAA
GTTGCTATTCCTTGCCCACTTGCAACTTACAAAAGAAACA
GAAAATACAAGGAGTACTCAGGTCAAAAACGTCAAATGCA
AGAAATAACTAGAAAAACAGGATTTAATGTATAAACAAGT
TTGGATGACAGATATGCAATACACACATGTTCCTGCTGGG
ACAATGGGAAAGTTAAATGACAATAAGAAGATGGAATTAT
CTAGAAACAAGATTTTTTTAGGGGAAATCTTAAGAGATGC
CTCAAAAAATGTGAGAAGCACAGAATAGTGGAGAACTGAA
GGCAAAATTTCTATGGCAAAGAGGATATGATGCAAACAAA
GGTGCTGAAGGGACCTAAAGTGCCATGTGGGCTGGGGATA
GTGAGGTGATGGGTTTATTGCCTTGGACTTATTGGGAGAA
CTAGGGAATGAGGCGCTCCACTCCTACAAGACTGAATATC
TAACCGGGACATCTTAGAATTACACTCAGTATTGGAAAGT
GAAAACAGAAAACCCTGTTAGATACTGGTAACAGCGTGCC
TAATTTCAGCTCAGACTTCTGTGCTGCACTTTTTAAAACT
TCCTTTCCCCTACCTAGCCCTCTTTGTTTTATCTGACTCT
GGGTCTGCTTTCCCTCCAACTGTCTTTGACACTCTTCAGT
TCTCCCTAATATATTTAGCTGACTTTTTCCAGTAAGGAAT
GAAGTGTCTGCCAAGCTGCCCCTAGAACATGCCAGTTTCT
GCGTCTCTTCTCCTGTCTTTCTCAGTATCACCCTCCCTCT
CTGCATTTCTTGTTACTTATTTCTTCTGAGTTGTTTCTCC
TCCTCCTCCCCTGTCCAACTCTCTTTTTTTGTGTGAGTAC
TGATTCTCCTTTATCTTTGCATCTTCCTTCCACCCCTCTA
AGTGGTTTTTCTTCTTCCCAGCCTTTGCTGAGAGAACAGA
AGCCAAAATTTAGTTTTTCAAATTTTGTCTTACCCAGAGA
GTCTCAGGAAACAGTGTAGAATAATCAGAATGTAAATAGA
ATTATTCCTGGACAAAGAAAGCTGCAAATTAAGGATGCAC
AGGCTAGGAAGCTCTGGTCTGCTCCCACAGTAGTTAAGGT
GACGGTTTTCAGCATTAGTCGTCATCAGACTCAGTGGGAA
GCCTGTTAAAACACAGATTGCTGGGCCCCTCTCCCAGAGT
TTCTGATCCAGTAGGTCTGGGGCAGGGTCTGAGAATGTGC
ATCTGTAACAGGTTCCCAGATCATGCCGGCAGTGGGACTG
GTGCAGGGGCCACACTTTGAGAACCACTGGACTTGGGGAC
AATAGCTGTCAGGCATCAGGGCTCAGCTATGCATGGTAGC
AGTCAGGCAGGGCACGGAGACCTCAGAGGAAACAGAGCCT
TGTCCCTTGTCACATCGACAAAGGGATGACAGCAGCCTAG
GAAGCCCTGTATAAGAGATCCAGCGGATGTGCTGGGGTGC
AGGGAGGAGGGCAGGACAAATGGGGAAAGTTCTGTATTGT
AACCTTCTGGGAAACACCAAAGCCAGCTCCAGGCCCTGTC
AGCCACCCTCCCACTTGAGATCATGCATAGAAGCAGCAGA
AGGGAATTCTCAGGGTCCCTTTGATCTCCTCCCAGCTCCC
CAGTCCTCTGTCTGTTTATCTCCCTCCTTCCCTGGCCTCC
TCCTCCCCGCTCTCTGTACCCCCTGCCCAGAGGATGATTC
ACTCCACTCGCCCTGCTCTCCCCCACCCCCCCGCCCCACT
GCCATCTGTTTTTCTAATGATGGCAGAAGATGAGCTGTTT
TGTTGGCCCACACCGTAACAAAGCGCACTCCATGCTCGCA
TTCTTCCCGATGCACTCTCAGAACGCTCTTTTATTGGTAT
CATTTCCCCACCCAGTTTTCCCTTTTCTCTCAAACCCCAC
CCTTTCCCCATCTCTGGCCTCATGTGGATCCCACTTTCCC
AGAATTAGATCAAGAGACACAGAGATACAGAAGAACAGAG
GGATGGACATGCCTGTGGGTTGGGTGTGCAGGGGGGAGGA
GCTGCAAACCAATGGCAGTTAAACGGCTCTCCCTGTAGCA
CACAGAGGAGCCAGAATTACCCAAGCACGGCTGCTAAGTG
GCTTATTTACTTCCAGTGTGAGATTTGGATGACAAAACCT
GTTGTGACTGAGACTAGAATATTTATATTTGTCACCGGCT
ATTCCGAGGGTGGGAGGGCTTAAATGGCGCGCGCGCTCGT
GTGTGTGTGTGTGTGTGTGTGTGTGTGTGTGTGTGTGTGG
TATATCCCCCCTCGTGTCAGAATTCCTGGATCATCCTTTT
TCATTAAGACTTTCTTGACTCGTCTTTGTTAACTCTAATT
AATCTAACTAAATAATTCCCAGAGCCCTAAGTCCCCCTGC
TGGTAGGGGAATCCACTACGTGAAGATGTAGACAGGATTC
CTTAAGGTAGTAAAGACCTCGTTTGGCTCATCAACAGTGG
ACAACAGGTCTACCTAAAAGGCTGCAAACACGGATGCCTG
CGTGACCCAGGGAGTTATTTTAAATGAGGTAAGTAGCCAT
AGGGAAAGGTAAGGACTGTGCTAACTGGAGAAAGTTGCCC
TTCTGAGATTATAGCTGTTACTCAGATCCAGCTAACTGTT
TTTATGGTTGCCAGATATTCTTGTTTTTCAAGAGAAAAAT
CTTTGAACAAGAAGTTTTTTATATTTATTTTTATTTGGGG
TATGTGTCTATGTGTATAATTTTATATATGCACATATGGA
TTATACGTGGAAATACCAATTTTTAAACATTGGCAACAAC
AACAAAAAGATGTTTTTAGACACTGTGCTGTCCAAACAAA
TCTGTCTGTGGGCCATGGGTCTGCAAAACCCTGAGCTAAC
TAAGCTCAAACAAAGCCCAGTCACAGAATCCCAAAACCAT
AAACAATTCTGACTTGCTTTTTAACTTATTTTTTATTAAG
TCATTTGAAATGGAACTCTGAAGATTTTGCTAAAAACAAA
ACAAAACAAAAATCAGATAGCCTAATTTCTATAAATTTGG
GATTGGTGGAGCCAAGTTAATTTAAGAGATTCAACAAAGG
GCAGAGGAGATGGGGAGGGACAAGATCTTGAATCAGAAGG
ACCCGGGTTCTGTGAATTAAGCATACCAGAGTTCTCTGGA
CTGTGTTGGGGAAGGGGAGGCCTACTTACCTCACACGACT
GGATGCAGTGGACCAGGACAGGGTCTGGGTGCCATTGACG
CCGGCCTGTGCACACGATGTTCTAAAGGGGAAGACGGAAA
AACAGAAAACAAAACCAAAGACATTTGGTCTGTGAGAGAA
GGGGCAAATCCCGAGCTTAGCCCACCAGTCCAACTCCATT
CCTGGAGTAGCAGGACCCTGAGTGTGCCCCGTAAAGAGGA
CTGAGGCCACCACCCTTTCCTGTGGAAACCACCCACCCTG
CTAAATGGTGCCAAGACAGAACCTCTTGGTGCAGGAGATT
TTTCATCCCTTTCATCTTCCTCTTCCTTTCTCAAAGCATC
AAAATTTTTAAAGTAGTATAGATGCGGTTAGGAAAAAAAA
GCATTCTCAATATTACAATGAGTTTTATTTGGTTTTAGGC
ATAATATCAGTTCCATTTATTTTGAAATTTTAAATAATAT
TATAAGAAATTATGAGACAGTTGTGTTGATCAAGAAACAC
CATGGATTTGTAAAGGCTGACATACGTAGCTTTACCATAA
GAGGTTTCAACTAAAACTGGATCTCAGAAATCCTAGATTA
CAAAATGTGAGTGCCAAGCCTGGAACAAAGGTGACTCTGC
ACTCTTGGCAATCTTGTTAGCATGCAGCCCTTCCCTGTAG
GAAATAAAATAGTATGCACGCACTGGACAAACAGGGCTCA
CGGGAACTCCAAATGGCACCCACATCAAGCTGGTGGGAGT
GCAAACAGGTTCACGTTGAAACACCCGTGACTGTCTCATC
ATTGCCAATCACCATTTCCAGATGCACATTTAAACAAATA
GTCATCTACTCTTTGTTAAATAACAATAACTCGTTTTCAC
TGAGCTTTTTTCTTTTTCTTTTTGTATTTCCAAATTTTCA
AAGGATACACTTTTCTCAGGAAAAGAGAAAGTCCCATAGC
AGGTTTCAAAGAGAAAAGAAGATTCTCTCCATAGCTGGCT
CCCAACCCACCCACCTGCAGGCTTACATGTTCACATTTTA
ATCAGTACCATGGAATTCAGTGCAATCGAAAAGAAAAATA
ATACATGATGACATATGAGCTTTACACAAGATAGCACCTC
CAGTAATTGGAAATTATACATCTTAGAATGCTAACACTGT
GCAATAATCAGATTGGAGACATTTGCATAATTAATATGCA
GGTATAAGAATATATACCCCATAGTCAGTTAGGAGAAAGG
GAATCTGCAATATTTTTCTGGAATTATGATACTAAAAACT
AAAACTCCTCCTTCACAGCTTCCCTAGAGGGGAAATAAAT
AGTATAAATCCTCACAAAGTTTGGTATTCAAAACTCCATA
TTGTAATATATTATTAGATGGTGACTGGCCTTAAGTTATT
ATTGCACTAAAAAAGGATTATCAAAACAAATATATAAGGT
AAACATAATGGGGCATTCGGCCTACTGAAAAAGTGAGTTA
TTCTCTTGCACTTAAAGCCACTTAAGCAGAACCATTTGCA
TATAAACAATAATTCTGCTAACTAGAAATGATTCTTGTTT
GTGTTTTAAAGCAAGCTCTATTGGAACTTTAGTTAGCAAT
GGCCGTGAATATTATGCATTCAACACAATGCAACATCCCA
GATACTCTAAAATAAACAGAACCCCAAGATTCTCACTGGT
TCTTCCCAGGGTGGGAGGGCTTAAATGGCGTGTGTGTGTG
TGTGTGTGTGTGTGTGTGTGCGCTCAAAATCTTTGAGGGG
AGGTAGTTGGAAGAAGGTCGATTCCTCTATCTACAGGGGC
ACTTAACCTTGGCAAACACACAGGACAATTCCAGCCAGAC
TCATCAGGACGTTCTGGACTGACTGCAGCAGCTTCTCTTA
TGCCCTCCCAACCTGCTTGCTCACCCACTGCTTTTATGCG
TGCAGGAGCGTTGCTCTTCTAACACGTTAGGAATCCTAAA
ATTATATTGCAAAAGAAAAAAAAAGAAGAAAAGAATCTGT
CTTTACTTTCAATCCTTTTATTCTAATGCTCATTTCTCCT
ATTATTCCCAATTTATATTTTATATCTCTGTACTTTTATG
TAATTTTGTTTTTCTCCCCCCTACTCCTGTTCCCTAACTA
CCCAGTTTCTTCCATCCCATTTGTAGATGTTTTTTGAATG
TCATACAGGGATATTCTGTGCATATACATACATATATGTA
TATATATAAAAATTCTTTATTTCCTCACAAAAATTGTAGA
ATACTATAATTTTATTTTGCTCTTTATTTTGGTTTATTAT
TGTTTATTTGATTGTTTTACTTTATTTTACTCTAGAATGT
ACCTTGGGGTTCTGTTTATTATAGGGTATCTGGGATGTTG
CATTCAGTTGAATACATAGTATTCTTTTACATGAATATAC
CTTAATTTATTTAAACAGACCCATGTTGATAAATATTTCC
ATTATTCTCAGTCTTTTGTTATAACAAATATAGCTTATGT
ATGTGCAAGTATATCTGAAGAATAAATTTATGATAATGGA
ATTGACAATATCCATCCCATGGATTTTTTAATGATTTATA
ATTTAGTCTTGAGACTAATTCAGACTGACAGCCCCTCTTA
ATCTCTATAAAAATTACAAAAGTTGGTGGTACCTGTGTCA
TATCCCTTCCCAGACTGCAAAAGCCTTGAGAATAGGGACT
GTATACTGCTCCTATTTCTTATCTCAGTGACTTCAGACAG
AGAAGTTTTACAAGCATTTGCTAATTACTAACTGTGATGT
TGTATCTCTAGGCTTCTCCTATAAAAATCACCCATACCAA
AAAGATGCCTCTTATCTATAAAGATATGCATGTGCCATTG
ACTGAACAAGTACTCACTGATCATAATTGGAGGAAAATTT
CAAATGTTTTTCAGGACTCAATTTTATGGGCACATTTGAG
GTGCAAAAGGGCGTTGAAACAGGAAGAAAATCAGCAAGAT
GAACACGATTTTCTCATTTTCTGGAACACTTTTGACAAAT
TACAATCATATACATTAAATTTTAAAGCTATGGAGAACAA
TAGAAAGAACAACTTTATATCCTCTGCCTACTCTATCAAA
TCTTAACATTTTGCTCTATCTTCCTCCAGCGTATGTCACT
ACAGATTCAATTAATGTCTCCTATATACATCCCTCAAATA
TCATTCTCCTTCCTTCCTATCTATTGGTAACAACTATTCA
GAATTTGTTATTGTTTCTATGCACTAGTATATTATTACAA
CTATTGTTACTATGCTATTAACAGGCGACTTCTCAGATGA
ATTGATTGTGAACAGCTAAGTGCCAAGGATTTGTTTTGAA
CTTTCCAGAAGGAAAACGTTCATGAAAAGACCAGTTTGAA
TATTTCCTCCTGGTTGGGCCATTTGAAAATTTCAAAACAC
AAGGGGGAAAAAAAGAAAAGAAAAAAAGGAAAAAAATAGA
GAGAGGGTGGAAGGAGGGGGATGGAAGGAGCAAGGAAGTG
AAGGAAGGAGAAGGAGAGCAAGAGAGAGAGCAAGAGAGAG
AGAAAGGCAGGCAGGCCAGTGAAGGGTTACTAGGATGGTT
ACAAGGCTGCATGGAGGCTGTCGCCTGGTTAAATGTCTTG
TTAAAGGTCACAAACTCGTGGTTCGCCAACATTAAGGTCT
AACAGAAAATTGCCCAATTGTTTTTTAACAGGAATAGTTA
CTTGACAGAATGAGCTGTTAATCACATCAGGCCACAAAGT
TCTGCCAGTGCCCAGGTTTGTGACAATTCCCTTACTGCTA
CTATATGCAGCCCTAAATAAAAGATAGCATTTTTTTGTGT
GTTTATTTAGACCATGCCTAGTACACTACCCTGCAATTTG
CTTTTTTGGATCCTCTTCCCCTTTCCTCTCTTGTCTACTC
TTCTGTAGTGATGAGGCACTCAATGCCAAGAGGGAATGAT
TCCGTGTATAAAAATGATAAAAAAGAAGACCTTTTCATGA
CTTATGTCTGAGGCTATGCTGAGTTGCAGCAAGTGTCACT
GGAGCTGTTACACACAATCATACCCAGCCAGAGGACACTT
TTGGGGGTGGGGCTGGGCATTAAGAGCCCATTTAGTTGGA
AACCATGGTCATTTAGTTGGAAACCTTGGCTCCTGTAGGG
TACTATCTTTTCTTTTTCTTCCTGCTTCTCTCTCCTCTTT
GAAACAGTCTGTTCTTATTTAAAGAACTATTAATCTTTTG
GGAAAGAATTTGAGAAAACAAAATCAGAAATGATAAGATT
TGATATGACTCAGCAATCCTGTTGATGGGCTGGGAAGTTT
AACATTCCGTGTAAAAGGCTCTGTGTCAACCCGTCCTGTG
TGGCCACAGGAAAATCTCATTAATTTGGACATCACTAATT
CATAATTATGACAGTACCAAAGAAAGAAAAGCATTCTTCA
GTCTGAGAAAAAGGAATTTATGAAGCAAAATAATAGGGGA
AATGAGAAGTTATGGATGCTTTTGTACTTCAGAAGGAAAC
ACTTTCAAATGCAACTTAGGAAAACTCATTTACATGCAAA
CAATTGCCACATTATGTAAAAAAAAAAAAAAATTCTCTCC
ATGAAATCAGTTTCCCGAAGGACTACTACTCTGTAAGTTA
AAACATAGTTTGCCTATTTTAAAGTCCCAAGGTATAGTAA
AACACTCTCTTGACACAGCGGTTAAGGACAATCATAAAAA
TTCACCTCACGTAGGCTTGTTGACAAATCAAAAGGTTTTC
TTTGAGAAACCCTGCACTGAGGTGATACCAGGGAGGTGGA
AGAAGATATCCTTCCTACTCTCAGGAACCTTACAGTTTAG
TGGGGAATTGGGATTAACATGACAGGAAAGAGGAAAAAGA
AAGAAAAAATCAAGAAAAGGAAAAATAGAGATGAGAACAT
GACAAAGGGCTTCTAGTCTGAGGGGATTGCCTCCTACTCC
CTCAGTGCAGGTGCCCTGGGCTACCGGGGGCCCAGGTGTT
GCCAGGTGCCAGGGCAGCGGGCCCCTGGTTCCGGGTACCA
AGGGCATGAGCAAGGGGTGCCAGCACTGACTGAGGGTGTG
GCTGCCCTGTCACAACTGCTGGATCTCACTGCCTGGTCAC
CTTGGTTGGTGGGCATTCAGTGGACTGCCGGGGAGCCCTT
TTGCCTGGCATCTTTCCTTTCTGGCAGGACATTTCCCACA
CAGAAAGGTCTAGATCCCTGTGTGTAATAGGCGAAGGAGG
AAGACATCTTCACAACAAGGGCCCAGAAAGTCTTTTGGGA
ATTTCAAACCCTTACCTATTATTTCCCACAGCCAGCATGC
CCTTGAAACATTCCAAAAGAACAGTATATTTTCAGCCTTC
CTCTCTTCTCAGTCTCACAGTAAACGATTTTAGAAATTGC
TTCTTTAGTCAGAGGTGTTCCAATAGGACACACTGAATAG
TCATTAATTCTCTTCCCAGCCCAGTTTGTAAAAGGGACAG
AAAAAGACAAATGATCTAGATATTTCTGTCTACACTCCTA
AACAAACACACACATATACACACAAGCAAACTATGGAACA
ATATTTTTCTTTCTAATGGAGATAGCTGATGATATCTTTT
CAAAGACGGAGGATATTTCCAGGGGTAAGATGTGTACTAA
GTGAATTGAAATCTCACTTCTACTTAATTAAGAACTATGT
GCTGGAAACTGCAAGACGTTTCACATGTGTTATTTTAAAT
TCTAATAACAACTGTGCAAGAAAGATAATATTATCCTCAC
TCTTGCAGATGAGTAGACAGAGGCTCCAAGGAGTAAGTGA
CATTGTGTTTGAACCCAAGAAGACCTCATTCTTCCTTTTA
TGTCAGTTGCTACTGTGAGATTCATCAAAATCTCAGACTA
CCTAAGCCCTTAGAAATTCTTCCTTTAATAAAAAGTATAT
TTTCTAGAAGTCAGGCATCATTTGTAAGAATAAAAAAACA
TAACCCCCAGAGAAAGGCAAATAAACTCTGGAGGCATATA
ACAAGGGTACTTGATTGTTCTTTACAAACAAACATACAAA
CAACATTTCTTTCACAATAAGGAAAAGCAGTATTGTGGTA
AATAGCTCTCTTAAATTATTTTTTTAGACTTCATGGGGAG
GGGATGGGAGTTTGGAAATGAGGAGCTTCTCATGTTGAGA
GGAGTGACTTATTTTCTATTTAATAGGAAAATTAACCCAA
ACATATACCAGGGTGAAAAAAAGACAGACTACAGCAAACA
CAGTGATGCAGGCGGTATCACAGTGAACTTGGAGTTGGAA
AAGTTAGTGTTTTTCTTTCTCTATTTCTTGCCAGCTGTGC
AATATTGGACAGGTTATCCAACAACATCTACTGTGTCTGT
AAAATAAAGACAAAATCTTCCTTTCCTAGCTTATTGGTTT
GTGAGGAAATTCAAATAAAATTTTATATATATGATATATA
TATATATGATTTTGAAAATAATAAGGCATTATCCAAATGT
AAGGTATCATTTTTTATTACAAAAAATGAAGTCTTTGGAA
GTAGACTAAGAAAATGATGTAATTTAATCCATTGCTCTAT
AGTCTTGCCAGATACACAGGTATTTGAAATATGATAGTTA
GCAGGGATTGTCATGAAATAGGCAAGCATCATTTACTAAA
CAAATGAATCATGCTCCAAATAGGTGTGCTTGTACTTAAA
ATATTTATCTTGCCAGTATTTTATTTTGTAATAGTAGTGT
TTCTCAAAGCATTACAGTGGAATTACCTGGGATGCTTGTT
AAAGATGCATATTCCAAGGCATGCCCAGCCTTTCTAAAGG
GTGGAACCCATGCTGCTTAAGTGACTCTTAAAGACACCAA
AATTTAAGGTTGAGTACAATACGCAACAACCCCCAAGATA
AGTCAGTTTGAGCTATGAGGATTTTACTTAATAGAGAGTT
TCATTTAATGCAATTTCTTTGATTTATGAGACGTTTCTTC
TTATTTACAAGGAGGTTAGATTTCCCACCCCTCATGAGCC
ACTGAGTGCCACAAATGATAGACATGGGAGGATCTTCTGT
GGTTGGTGCATAATCTCATCTTAGAAGACCTCAGGTATAT
AAAGGCAATCATCTCATCATCGGTTTCCCTTGCTTCCATG
ACTCCTTTTTCTTGTTCTCCTTTTACAATAAAGTTTCAAT
TTCCTGAATGCGGAGTATCCCTTGCGAGCTTTGTGTGTAA
GCAATACTCTTTAGTATCTATGCAAGAACTGAGAGAGCAC
AGGTAACAGCTTGTTTTCCTACTCTATGATTAGTGTTAAC
TATTAGGTTAACCACTTGATTTTCTTTTGGCCTCAAGAAT
ATTGATTTGGGGTTCAGGAACACATAAAAATGTTGTTAAT
TATGTTTTCAACTTTTGAAATTCTGACTGCTGGGTTTTTT
TCCAGGAAAAAATTACTCTTATAAGATAAGGCTAAGGCTC
ATTTTGCAAGTTGCCTCAATTCTTCCCCTACATTTTGGAA
GCAGTTAATTTAACTACTTCACTTTGTTTTCACATAGAAA
TTCAACACAAATCTCAAGAGTTCCACTAAAGCAATCAAGA
CCCTAACAATACGGCAAACTGTGACCAGCCACATGGTTTA
GTTGTACCCCCAAATCATAAAGAAGAAGGCAGTATCATTA
CAAATGAGAAGAGGCAGACACAAGTGTGGGGAAGCATCCC
GCCTTGAATAAGAATGTCAACTGATCAAGAAACTTACTAT
GCACCAAGCAAGTTAGATTCTATCCATATGCTCATCGCCT
GATACTCATATTAACCTAATGAGATAGGCATTATCTTCAT
TTACACATGAGAAAATGGAGGCACAGTACAACAAATTGCC
TAAGGTTATGCAGTTGGTGAATATATTGGTGAATAACAGA
GCTCATGAGTAAAAACTCAGCTTTTTAAAAAAATATATTT
TTAATTCCAAGGTCTACAGTGTTTCTCTGATGTTATCATC
CTTAAAATCATGCCTGGACAACCTATGTCCAAAACCAAGA
ATTTACTGGCTAGACCATGATAAATACAATGGTACAAATG
ATTGTGTTTGATGTACGGCTTAAGGAGAAGTAAGTATTCT
GCATTTCCTTTCTGACTGGGGAACTTGAAATTGACAAGGA
TATGCCAGTAAGAAGCTGCTGAACTGCACCCAGTTGGAGG
AGAAAATATACAGTTACTTCTGAAGTAGAAACTGGTAGAA
CAATTTCTTTGTTCATTCAATCGATGTTTATAAGACACCT
ACAAAGTGTCAGGCACTGAAAAAGGCACCAGGAATATAAA
CATAAACAAAATGCTGTGGAATAGAGGTAAAAAGACAATA
ATGATATCCTCAAAGGATAGTTGAAAAAAGGAAGACTTTA
ATAAAATTGAGAAAGTAGTTTTCCAGGTTGGAAAGGTCAA
GTCTCCGCAACTGGTATCCCTCCCGTCTTCACGAAGACAA
ATGAACTGCCTTTTTCTGAATGTTCCATTTGAAAGGCAGA
GGTGAATGAAACCCCACTTACTGGAAGGCCTGCACTTGGG
CCCCAGGAACCCTACATCCATTGGCTGTTCCCACTGGATG
CCTTGTGGGGTGGATGGTGAAGTAGAAGCAGAAGGATCCA
CTTCAGTTTCTGTCCCAAGAGAAAGAAAAGGCTCTTGCAT
GTCCAAGCTTCTCTCCCTTTGGCTGCTTATAGAGAAAGAG
AAGTCTTTCATCATAGCAAGTTGAGTTTATGGGACTGAAA
GAAAGGGCCTAGACCATCTGGCACACCAAGAAACATGAGG
CAGAAATTCTCTCTCCAGGACACTGTCGTTCCAAGTACTG
CAGTTTAGCTAAACCTTAAAAACAGACTGGGGAGTGAAAC
TAAAAGTCTGGAAAGGCCAGGGGGTGGGAGACTCAGCTGA
GGTGTTTTTCTAGTGTTCTGTTTCTCACTCCAGTCCAGTC
TTCACACTGCCCTCAGCCTTGTGGTGTGCTCCGTCCCCAC
TCAGAGTTCTCATCGGGCTCAGCATGCAAAGAGGGGCATG
CACTGCCCGGCCGGATCTTGCCCACCTACCTCCTGCCATC
TCATCCTTTTACTACCATCTTTCCTCTCCTTCACTACCCT
GGTTTCAGCCAAATGGGACTTTTACTGTTCTCTACCCTCT
AGAATGTTCCTTTTGATCATAGTTTAAGACCCAGAGGAAA
AGCTTTTTGGTCAGTTCATTGATCCTTCCAACTCCACTAG
GCTCCTGAGCAGAACAGTTAGTTGCCTCCTCTCAGGTGCT
CCCCCAGCACTTCTGCCGTAACCAAACCATTTCCCAAGTT
GCATTATTCTAAATATCTGTCTTCGTAGCCAGATGGTAAG
TCCCTTAAACAGAGGGACTATCATTTTCTATCTCCATATC
CCAGCACTCAACACAGCTCTATGACATACAGTAAACCTCA
ATAAATGTTTGTTGAATGAATGAATGGCTGAGTGAATAGG
GTTTTGGTATTTCCCATCCCTCGCTGTGAATCATACTTAG
TGTGCTTCTTTCCCAATCCTCCTGCTTTGACACAAATGCC
TGCTGATAATAAAGCACAATTAACCTGTGAGGACAAAGGA
GAGAACTAAGAATGATTTTTGATTGAAATATGGTATAGCT
CTAGAGTCCATCTTTTGGTCATTCTATGGGAACAGTCTTG
CAAGGATTTTGTTAAATAATCTAATAAAGCAACCAAGCTC
CCAGGCTTTCTGACATCCCCACCCTCCACCATTCTAAGAA
GAAATAAGTAACCTACAACGAGATCTTCTCCATTTAGGCA
TAGCCGTTTCTTACTCTTTTCCATTTATCCATTTCACAAA
AACGTATTGAGCACTTACCATATACTAGGCACCATTTTAA
GATCTGGGGATATAATAGTGAACAGACAGATAATGATCCC
TCATTGAGTTTTTTATACTAGTGGCAGAAAGAGACAATAA
GATAAATAAGTAAAATAAATAATATTCTTGGTAATAAGTC
CTAAAGAGAAAAAACAAAGGAAGGAAGGGAGACAGAAAGT
GTTAGGGAGTTAAAATCTTAGACAGAATAGCCAAAAAAGG
CCTTCCTGACATTTGAGTAAAAATCTGAAAGAAGTGAAGG
AGCAAAGCGTACAGATATTTGGGAGAAGAATCACAAGGGC
GAAGGTTCTGAGGTTCTGAGGAGTATGCCTGGCATGTTCA
GGAAACAGCCAAGGAGCCACCGAGGCAGGCTCAGGGTGAG
CCAGGGAAGGCTGTGGGAGGTGGAGTCAGAACGGTACAGG
TGGTCCGTACTGGAGGGAAGGAGGCTGCAGAACTGAGAGT
CCAGTTTCTAGAAGAACCAAATGAACAGATGTGGAAATCA
ATGAGAGTTCTGACAGGAGGTTGGCCAAAGTGACCACGAC
CCAAGAGCTAGTGTGGTTAAGAAGTAAGGGGAGGGGTTGT
CCTAAGGGTCGGAAGATGACAGCAGCATTGAGGGTGGTGA
GTGGTTTCTTCTGTTGACATTAGATTCCAATGCAGGTGAT
TTTAGCGGGGAGGAAGAGAAAATGGTTTGGAAGTGCCAAA
GAGCAGAGAGGGGGAAGCCTACCCCTCTCACAGGCCCAGG
GGCAGGAGGGATGTGAGAGAGAAAGCAGTGACCAGAGGCC
TCTGCGGGGAGGCAGAGTCCTCAGGGCAGACCCGGGCTTC
AGAAGGAAAGGAGGCCCAGGGGAGAGGCTGCGATGCAGCA
GACTCTGCTGATGACTGACTTTGAATAGCAGAGAGCCCAG
GGGATGATTTCAGGTCTGGGCAGGGCAGGAGAGAAGGGGA
CGGGGATGGGGACAGGAAAGGCAATCCTCTGTTTACTCAG
TTCCTGTAGTCACTGTCCCCTGTTGGCAGCTTCATTTTCA
CCTTTTCTGACCCATCCTTTCCCTTCCACCCCCCTTCCAT
CCTCATACATTTCCCTGGATTATCCTAACTTTCCCTGCCC
TCTTTTTCATGAGTAGTAATTTTCCTCTTTCATTTTCCCT
CCTGTGTTTTATGCCTCTGAGCCTTCCTTCTGTGTTATCT
TTCAACTTTCCTTTAGATGTGGGCCATTATCTTTCCTCAA
GCTTTCCCCTTTCTTCTTCTTGATGTTTAATCCTTCTCTC
TAGGAATAAGCCATGTGGTTGTTTGCTTTAAGGATGTTTG
GAAGGCCTCAGAAATTACCCCAGGGAATGTTTGTCAGTTG
GGTGCTCACAGCCTACTTGGACTAAATGCCTCTCACTGGA
TTGAAGCTCATCCAGTGCTCGAGTGTCGCAGTGATGTTCT
CAGGCAGCACCAATGAATAATCTGGTCATAGCTTTGATTT
CAAGAGCATTTTATTAGGTCACACTAGATGGTACAGGAGG
ATGATCATACGTACCTGGAACTTAACGATTGGTAAGACTA
CTGCCGCTACCTCCTTGCTCCAGTGCTCTGTTGGCATATA
CTACCACCCCCTGCCCACCGGGATGCCTCAATCTCTGCAT
GATGCAGGATTGAAAGACTGACTCCTGGTCCAGCAGACTT
CCACAACCCCAGTCTAGCTAGTCAAAGTCTATCCTGATTG
GCTAATGCCTTTTTAGTATATTTAATACCATTCCTGCTTA
TATGATCTTCTGGAACCTTATAATTACAGCAACCACTACC
TAAGAACTTGAGTAGCTGGGGAAAAAATGGCCCAGAAATT
ATGAAATTACCCCAGGGAATATCCTGTCTGTTGCTGCACT
GAAGATCATTACACTGACAGCTAAGAAACCTATGTCATTA
AAAGAAGCAACAGAAAGTCAGAAACAGAGACTTTAGCCAT
GTGTTGGAAAATCACACTCCGTTCCTTTGCGTGTGGGGTC
CAGGTGTCTCCTAAAGTTCTATTCATAGAAAATACACTGT
CAGGGTTCTCTATTTTCTCATCTATAGATCTGATGATTGC
CAAGTTTCTTTTAAGCTCTCACTGTTTCCATGTTTTTCAG
TGACTTTTAAAGTAATAAAAAGAGCTACATCTCTCTTAAG
GACTCTAGATATGTGAGTACATGATGTTTTCATGCAGAAA
CTAGAGGCTTAGAGGATGAGAATCTGTTCGTGAAACACAA
GTCAAGAGACATATCTGAGATCCCTGATACTCCATGCCTG
ACCACAGACATCACAATGCAAAGAGCACCTTCAAGATAGT
AAAGAACCATTACAGAAACTAGTGGTTTCTAATGAACTCA
AAGTATAATCATGCATTACACAAGTTAGAGTGTCCTATAA
AATTACTTCTTGCCAGTGCAGTTCAGAATTTAGAAGTAAT
CTCACAAGCTTTTGCACCAACTACGGCTCTTTTCTATGAT
GCTTAGGGCCAGCCAGGGCAAAATTGAGTCAACATCGCCA
TAAATCAGCTCTTGCCACAAAGACCTTTAATTGTAACTAC
TTGAATAAGAAGTTGTCCACAGGCTCTGGAGCTTAGTCCC
TGTACATAAAGAATGGCTGAAGAGCAACGCATGCAAGTGC
AATCTCAAATCGTCCCTTCCAGGAACTCTCCACTCCAGGA
ACAACCACACAGAGGATGGAGGAGCCCAGCACACACGCGA
TATGTGGCCACATGTGCCCACCTTTCCTCTTGGAACTACA
AATCCTGCCACAAATCCATCCATTCTCAGCCCTGCAAATT
TGCCCTAAATTTCATTTTTACTGAAGCAGTTAAGAGTCAA
CTTGCATTTCCATCCACTCTTCAGACGGAGCAGCGTATCT
GATTCAAGATCCAGCCAGGCCTAATAAAAGAATGCGGGGA
ACAGACTTCAACATTCTTTCCCATCCTTACCAATCCCGTA
TCCCTGTTCACACTTGTACTCCACCAAATTCAGCTCTGAG
GGGGGTGGTGGGCATTCCCCTTGCAGGTTCTCACACAGCT
TGAACTCCTGGGTCCACAGTCCCTCTTTAGTGCAGAGGAT
AGGAAGCTAGAATATCAAAGGGAAAGAACATCTTCATTAC
TGTTTTGCTAACTTCATTGAGAGTGGGGAAAAAAGTGGTC
TGAGTAAATGTTAGTGTTCTCCAACTTAGAACCTGGACTA
AAAGACACTATTGAAACAAACTATGTTGTTATTGGCAAAA
AAAGAAAGGAAAAAAAAAACCAAGACAATCCTTTGATTTG
CCCACGTGAAGAAATCATGAACAATTTTGCCATTAATGAA
ATTTATTAGCAATGTATTCTTCTTTGGATATAAGGATATA
ATAAGCTATCAACCATAACCCATGTATTCTGAGCTATTTT
TGGAATTTTTTCCCAGATGGTGTTGTTTTGCATTGATTCA
TCCCTACTATCACATAAACTCGACGTGGGGCAAATGTCAG
ATTTTTTCAAGGTGAGTTTCACCAAGTGAAATCAATTCGT
AATTTTTCTAAAGGTGTGTGTTTGCCTTTCTGTTTGAATA
GACACACCATAGTTGCTTTTGATCTCACCAAAGTTTTATT
CCGTTTCTCCACATGTGTACTAGTTTGTGTAAATCTTGGC
TTCATACCCCTGATGATTGCAAAGTATGCTCTATCTAGAA
CACAGAGAGTAGCACAAACTCACAAAACCCAAGAAAGTAA
TGTTTTAGAAATGTATTAGTAGATAACCCTCCCTTCATCT
GTCCAACTCCTGGAATCCTTAACCAATCTGTGTGAACAGA
TGTGTTTGATTTCTCAGGGGTCTCATATTATGGCATATTC
TTTTCACATCTGTTCTGCAGTGCTTACCTTGGAGTGCTGG
ACGGTAAGATAAAGACATGAGCCAGGGGAGAAATCAAGGT
CATTGATCTTTGCCTAGGAAGTCTGCTTGACTTCCCGTAT
GTGTGTGGTGCTTGAAAAGCTTCTAAAATAAAATTGATTT
TAGTCACACAACCACGATAAGACTGTGGTTTTCATTTGAG
ACCTCTTGTGCCAAAAATTCTAGGGGGAGGATAACAGTCA
AACAGCACTTTCAGCTTTGCTGAGGAATTCGTGTTTCTAT
TCAGGATTGTGTTCTACTAAAAAAATTATAATGCTAGCAT
TCCTAGCCAACTTATGTCAGTGGCCATGCATGAGAGGAGA
TCATATTGACAAATCAGCGCCCCAGCATTTTTTGGAACGT
ACCCAGGTACCCTACCCATTGGGTTCTTCTTATCTCAGAG
TAAAGTTCTGAGCTTAGGGGGGAACATTCCAAAAATGTGG
TATCTTCTGAATTTCATATCAAATAATAGCAACACCCCTG
GTTAGAATCTCACCTTAGTAAGTCTCTGCCTGTAAGGATT
CTTTCAGATCATTTCTACTCAATATTCTCAGATTGACCTT
CAAGATTAGGCACAGCATGATCCAAAACAAAGTTCAAGAA
GTCTTCCTTACCTTTTCACTTTCCTTGCTACAATTGAGCA
CACACTGGCTGTCCAGGTTGAAGCCATTGGTACATTTGTA
CATGCCTTCAAATACAGGAGAAGGGGGCTCACACACCACA
GGGGTGCAGCTGCCCTGCTCCCAGACTCCACCTTCCAGAC
ATTGTATCTTCAAGAACTTGCTGTAAGACATAAAACGAAA
TAGCTCATCAGACTCCTTCAAGGAGGCCGTGAGAGAAGAC
TTGATCCTCAGCAATATACAGTAAGGATTAGCAAACAGGC
AGAGGCAGAAGGTTTTTGTTAGCCAAATGTCTCACTGACC
CAGTCTAAGTCATGGAACTAAAAGTAGTAATGTTCATTTA
TTAGAGTTGATAGTAGTAGGTGCTGTATAGAAATATCTGA
TATATTGCTCTCAGGAGGGTTTGATAAATAGTGCAGCATC
TAGATTGTTTACAGTAAGGTTTTCTTTGAGATTTTCATCT
TGGACAAAAGTCTCATATCTAAGTACACTGGGAAATGCTA
GGTAGCATGGAGTATATAAAAGCTTATCACACATTCAGAA
GACTATTCAGAAGTGATTTAAGGATCATCAGCGTAATATG
GCAACATAATTGATAAATTGTTGCTAATGTTTATTGATTC
TTTAGAGAGGGGAAAAGATGCAGCAATATGAGTCTTCTTT
TAAAAAAGACTCTTAACCTAACTTTCAGAAGGACAATATC
CTCCCTGAGATTACTATAACTGTTTCGTTTGTTTACCAGT
TAATTTTTCCTTGGAAAGGGTTCATACCTTTCATCAGATT
CTCAAAGCAGACATGACTCAATACTGCTCTGGAAGAACTG
TCCCTCCTTCTCATGCACAGACACGGCCCCAGCCAGAGAG
CCTGTCTTTTGTGTGCACTGGAGTCAATGGAATGAGCACT
TTTACTACTGCGAATTCCATTCCCTTCCCCTTTTTACTCA
CTGCAATTTGATGGTGCTTTTCCATTTTGCTGTTTTTACA
TATCCACTTCTGATTTCAGAACACTGCTGGTTACAGATAA
GCTTGTGATTCTAAAATATAAGTAACCCTTTGGCCACTGA
CTCTCTCAACCACATGGCCTTAAATTGCCATTTTCTAGTG
TCACGGTGCCCTTTTTAAATGTAAATATGCCCACCATCCC
ATGTATGCTGTCTTTTAACTGACTATTGTGCAATGCCTCC
TGTGTTCCTCCCCAGTACTCTAATCTTATACTAGTGTAAC
ATTTATCACATTGTCTTATAAATGTGTATGTCTGTTTTTC
CCACTAGATTGGAAGCTTCCAGAAGTCAGAGGCTGTGTGG
TATTCCTGTTTTCAATTCCCAGGAATTAAAATAATATCTG
GCTTATATTAGGCACTAAATAAATGTTTGCTGAATTGAAT
CGCTGAACTGAAATTAACAGCGTGGTAGGCATGTTGCAAG
GCACATTCCATACAGTACCAAATTGAATCATCATAATATT
CCTAATAAAATAGTATTTTATCCCCACTTTATAGATAAAG
AAACACACTGAGAGATGTTAAGTAACTTGTCCAAGATCTT
ACATCACTGAATGCATTTGATTTCCAAATAATTTTAATAA
TAAAATATTTTAATAGTTTAACATATTTTAATAATATCTA
CTTAGAAATAATAAGTAGAGTGTTTTATTTATTATTAAAT
AATTATTTAGATGCATACCTTTATTCCCAGGAATATTTTA
GGATAGAAATCTGATTTTTATGACTGGAATTCTTTAACAT
CATAGTCTATGTGGACATGTACCTACTATTAATAATAAAT
ACCAGTTTTTAGCTATGTTTCAGGTGTTTGGCAAGACAAC
TTACATACATTATTCTGTTGAATCCCCAGACAACACTTAA
AGGTACACATGATTATCCACACTTCAGAGAGGGAAACTGA
GCTGAGAGAGAGGCAAAGCTTGCTCAAAAACCCAGAGTAA
ACCCTGCAGGCAGGACGTGGACCTGGGTCTGCCTACCACC
AAAGCGCATGGTCCTTCTGCCCTGTCAGGCTTTACTGTTC
CTGGTATGTGCCAAAGTTTTACTAACAGCATCTTCATCCT
ACTCAACATCCAGACACCCTCTGTCTAGATGCCACATCCA
TAAGTATGGCAAAAAATGTTTCATTAAAAATTTTTGTATT
GAATAATGAATTGCATATAGAAAAATACACAAATCTTAGT
ATGCAACACAAGGAATTTTTACACGTGAATACAGCTGGGT
AACCATTGCTGGGATCAAGATACAGAACATTTCTAGCCCC
TCAGAATTCCCCCTTGTGTTCTTTCCCAGTTAAAGTCCCC
CCGCCCCCACAACACATAGCATTCTGCAACACACAGTCTT
CTAACTTTCATTAGCACGGATAAGTTTTGCCTGTTCTTGA
ACTTTATACAAATGAAATCACACACTATGTACTACTAGTA
TATGGCTCCTTTCTTTCCAGAAAGATGACATTTAAAAATG
CCTTCCCTAATCTATTTTCAATGAGGGGTTTGCAGTTCTT
TTTTTACTGTAACAAGGTTCCTTTTTGCCCCTCTCCTAGA
TCGGATACTTTCCTCTTCCTTCACACTGCAGAGTTTATAC
TCTCCCAGGGACTCTCTTCTTTCCACCACCTCCCACAGAT
AGAATCCTTCCCCTACCTCTGCTGAACTGACATCCCCCAG
CTGGAGAGAGCAGGCAATACCACTGACACCAGGGGAGAGG
CAAGGCTGTAAAAACCTTGCATGTCAGCATGGTTACAAAG
GAAAACCCTTGCTTGGCCAGGATGATAATATTTTGACTTC
ATGTGGTATTTTTCTCTGAATTGGTTGGAATACTTCAACC
ATGGAAATAGTCTTCCCTTTCCTTGCCCAGAGTAAAGAAC
CATTCAAGAATGCCGATGTCATGTATTTCCTTGCCAGTTT
AATAACCTCAGGGGTGAGAGTAGGCAGATCAAACTTGGAT
GGGGAAGAGTGAGTTTGGGTGTATTGGGTGGTACCCAGAC
AACGTGACAAGCCTTGTGCTGCAAACCACCCGCAGTTCAG
GGAGAGAGACTGCTGTAAGGCAGCAAGAGAAACGGCAGGG
TTCACACTGGCGCCCCTGCACCTGAGAAGAGGTACTGCAG
GCAGGAGGGAGGAGAAGCTGGGGACCGTCCTGATTCCCCA
GGAGATCCAGTTTCCTTCCCACAGGGGTTCATATGCCTCC
CTCAGCCCCATGGATCCTCCTTCCTCACAGTTTCTTCTCC
CTTGTAGGGAAGATGGCCTTGTGCTGCTTCTGCACCTCTC
TGTGTCAGATGATGGTCTTTAAGGCCCACCCTCAGCTTTC
TCACAAAGCATTTGATTGGTTCAGTTCCTCACAGCCCAAC
AGCGAATGAGGGCTGTCTCATTCTGCCTGATGTGCATGCC
TGTCAGTCCCTGCTTATGGGGCAAGTCTTGAGATCCCATG
GTATGTAATTTGGCACTTATGTGCCATAGGGTGGTTCTGG
CTGTTTCATTCCAAAAGTGACTGTGATTGTGCCAGGAATT
CAGAGCATCCTGGATTCTTCCCAGTTCCAGGAAATTTGGT
TTCCCCGTAGAGTCTCTGAAGGGGACTGAAGCCTAAATCT
TGCCACCCATCTGCTCAAGTTTCAGTTACTTAGTGTTATG
GACTGAATGTTTGTGGTCCCTCCCCCCAAATTCATGTGGT
GAAATCCTAACACCCAATGTGATGGTATTAGGAGGTGGGG
TCTTTGGGAGGTGATGAAGTCATGAGGGTGGAGCCCAAAT
GGTGTGATTAGTGTCCTTAAGAAAAGACACAAGACTTTGC
CCTCTCTGTGTGCTGCTGTGTGGGGACACAGCAGGAAGAC
AGCCATCTGCAAACCGAGAAGCAGGCCCTCACCAGATAAG
GGATCTGCCTGAACTTTGATCTTGGACTTCTCCACTTCCG
GAACTGTGAGAAATAAATGTTTGTTGTTTAAGCAGCCCAG
CCCATGGTATTCTGTTACAGCAGCTCAAACTGACTGAAAC
ATGGCAACAGCAGGACTTGGATTTCCAGCGGTGCCACAGC
TGCCTCTGCATTTCTTCTAGTTTGGTGATGTTAAGGAGTG
ACAGTCTGAACTCTTTTGAGATAATTAATGAAAAAATTCC
TATAAAGTATATGAATTAAGAGATTCCTTGAAGTCATGAA
GTGAGTGGATCTGCATTTCAAAGAATGATGGCATTGGATA
CTAGACCAGTGAACACAGACAGGCCCTTACCAGAACAGAG
GTTCCAAGACTTCATTGACAGTCTACGCCAAGTGCCTTTC
ACATAGAACATTCTACTCACTATCAGCTCCCAGTATAGTC
TTCATGCCAGTGGAGTAAAGGAAGCTTAAACATTTCATTT
CATAAGCAGGAAATCATACCTTGGTAACCTCGAGGTCATT
TGCGCAATGTCACACAGCAAGCAAGTCATTGGCAAAAGCA
AGAATAGATTTCAAAGTTTTCATCATAATACAACACCCGA
TCATTTGACCAATGGTTTCCAAATGACATTTGTAGACCAG
CCCCATCGGAATCACGTAGGAGCCACTTTAAAAACCTAGA
TTGCCAGGCCTACTGAATCAAATTTCCTGGGACTGGCCTA
AGACTCTGTATTTTTAAACTTTCAAGTAGTTTTTATGTGC
AGCCATGGTGGAGAACTACTAAAAATTTTTGCTACTTTCC
CTTGCTAATAAAAATAAGCCATAGATGTAGCAACCAGAGA
GCAAGATCACCCACCTACCAATCCGTAGCTGTCCCTCTGG
TCTTTGCTAAGCATCCAGCCTCTGGCTAGGGCTTTTAGTT
GGGCAATGTTGCTCTCTGATTTCTTACTTATTCTGTAAAT
GGTATTATGAGGAATTGGGGTTGGGGAATGTTTGAATTTA
TTTTCCCTCTAACATCTCCAGACAAATCACCACAATTTCC
AAGTTAGAAGGTGCTTTTTCCAATTTCCAGAACTTGTGGT
ATCCACCTAGTGCTGAAAACCCAGCTTCGCTCTTTCTGCT
TCTTACATCATTGCCAGGAATAAAGATCTTGTAATCAAAA
CTTGGCCGAAAGTATGATTGATGTTGCTTGAGGCACACAT
GAGTCTACCCATCCTTCTATCATCACTGCTGGGTTTTTAA
AAGTAATATTTATTTTCCACTGGAGAAAATAAAAGTATGA
TTTGTTGAGTCCAAGAGAATTATCATATCTTTGCTGATCA
AGGGCATCTGGTGTCTCCAATGGGTAGTCCCTCATGAATA
TTTAACAATAACAGAAAAACAATAAAACATCGAGCAGTTA
GGTGCTAGGCACTGTATAGAAAAACATACATCTGTACCAT
TTTGTCCTCAAACCCACTCTGTATGATAGGGACTGTTATC
ATCTGAGTTGTTGATTCCCACGTCCCCCCATACGCTCCTC
CCCAGGCATCCCCAGCTCGGTAAATAATACCACCATCTAC
CTTGCTGCTCAAACTTGAAACTTAAGAGATATCATTGATT
CCACTTTTTCCCTCAATCTTACCTCTTCCTAAGCCCCCAT
TTGATTTCATCCAATCTATTAGCAAGTCCTGTTTCATTTC
CCAAATCTTTCTGGGATTTGTTCTCATACTTCTGCACCTC
CACAGCCACGAGCACTAGCGAGAGCCACCGTCTTTCACCT
CTCAACTGGAAACCCCACTTCTCCTCTGGATCCCTTCCCA
TCCAGTTAGCAAACACCAGTCAGAGGGAACGTTCATAAAC
ATAAATAAATAAATTTTCCTGCATAGAACATTTCCATTGC
TCCCAGTTGCATGAAAAATGAAATCCAGGCCAGGCACAGT
GGCTCCTGCCTATAATCCTAGCACTCTGGGAAGCCGAGGC
AGGAGGATTGCTTGAGGCCAAGAGTTCGAGACCAGCCTGA
GCAAGAGTGATACTCCATCTCTACAAAAAGTAGAAAAAAT
TAGCCGGGGGTGGTGGTACTCATTGGTAGTCCCAGCTACT
CGGGAGTCTGAGGCAGGGATATCACTTGAACCAAGGAGTT
TGAGGTTGCAGTGAGCTATGATGATGCCACTGCACTCTAG
CATGGACAACAGAGTCAGACCCTGTCTATAAACAAAAGCA
AAAACAAAAATAAAAACAAAACACAAGGTTCTCCCTTTAG
CCTATGAGATTCTGCCCCAATTTCTCCAACCTCATTCAAT
GCCACAATCCATTTCTTTAATGCACTTCACCCACCCCGGA
TTTAGAATCCCTAAGCGCAACCCTAGATCTTTCCTGCTGT
AGGACCAGGGTGCCATTCTCTCTGCTCATAATGCTTTCTT
TTCGCTCTTCTCCTTACTGGCTCCTTCTCTTTCTTCCTAT
CTAAGAATAATTTTCATCATCCAGAGCGTTGTTATTTTAT
CCCTCTAACTTTTTCTTTTTGGTCAAAGCATCTTTGTTCC
TTTCATAGACTGCACATTCTGTAATTAATTTTGTTTATTG
GTTTTACTCATTTATTGCCAGTCACCCCGCACTGGAATAT
GAGCTTGGTGAGGGCAAAACCTCATTTGCTATGATATTCC
CAGTGCCCAGCACCATGTCTGGTACATAATAGGTGCCAAT
AAATATTGGTTCAATGAATGTAGAAGTGTTTATTTTATAG
ACAAGGTAAGTAAGGTTGCCTGGGGTTATCTAAATGGTTA
ATGGCAGAGCAGGGATTTGTACTATGATGAGTCTGATGCT
AATTCATACATCATAATGTGGAAGCATTTGTATTCTTAAA
AATAGAGCTATCACATAGAACATCCTAAAAAGGCGATGTA
AGGAAAAGAGGCAATTTCGTTATTTCCATTGTATGGATTA
GGAAACTGAAGCATTATTTGGTAAAGTGTTTTGCCTGACA
CAGGGTCAATTTCTGAACTGAAATTAGAAAGCCCCCTTAC
TCAGAATATAGTCTAGCGAGCCCTTTATTCCTCACAGTGT
GGTACCTAGAGGAGCAGTATTAGAATCACCAGGTAGCTTG
TTAGAAATAAATCTCAGGATCCACTCCAGACTGACTCAAT
CAGAATCCACATGTTAAGAAGAGAGTACTGATTGAGAGTA
TTTTAAAAGACATGGTCCTCTACCCAACCCCAGATAGAAT
CATTACACGCCTAAACTCCATGCCAGTCATCCTCTTAACA
AACTGTGGGCCTGGCTTCTCAAGCCAGTATCCTAACTGGG
GAGCAGGCAGCCTTCAGATGTGACTAGTCTGCAGCTGATC
ATAGTTACTTTGCACGCTCTGATCCTAGGTCTCCGACATC
CTGCCCTAGCCCTTTCTACTAGACAAGGAACTGCATCAGC
AGGACCACCCAAACAGACATATTGGCTTTGGCTTTCCATT
TTTCTCTGACTCAAAAAAACCGAAATCCCTTACAAAGGTC
TCTCACGTAAAAACAGTCTCTCCAACAGAACGAACAATGT
GCTAACTCCTAAAAGTGTGTGGGCTGTTCTACTTTTATGT
CCCACCCTTCACTTTTATCTTTGGGCTTTCTTCTGCTAAA
TCTTGGGTCTCCAGATTGGCAGGTGCAATAACACCTGGTC
CCTAGGTCTGAACTTCTAAACTCAAGTTTGGGGCTTCTTC
TCCATCTTCCACTGCTGTTGTCTTAGTCCATGCCACCCTT
CCCAGACTCTCTCACTTCAAGTTCAATGGCTCCCACTTCA
TCTCTTTCCATGAGTTTCTTGACGCTTCTTGCCCAGTCTC
CATACAACTGACAGGGTTTTTCTACCAAGTATGCTCAGGT
TACTCCCCATACTAAAAACAACCTGAGGTTTCTGCGATGC
ATGTGATTTAAACCAAAACATATACAACAGGTGTTAGCAT
TACTCCACAAAACCCTAACATTGATTCCCATCAGTGCATG
CTGGAGGAAATGGAGATTACACTGAAATGAAGGGGTGAAC
TAGACCTGAAATATGAAAACATTTAATAGGAACCTCTTGC
CTTCTTAAACTTTCACCATTCGATTATCTGTCCATTTATG
CATTCATTCAACAAATATTCACCAAGCACCTAGGATATGC
CTGTTCAGTATATTAGATCCAGCAGTTATAGAAACAATAG
AAACACTATATTAGGGCCTGAATACTGACCTGTGGGAGCC
CAAAGAGGGAGCCACCAACACTGTCTGGAGACATGAAGGG
TATTGGAAAAGGAACACCCTGAGGTGGGTTCATTAGGTAG
GGAGAGGAAGAAGGGCTGCTGGGCAGAGGAAATAGTGCAG
CCAGAACCCAAAGGAGTGGCAGGTAGTACATATTCAAAAG
TCTTGGTCAGAAGTGTAAATGGAAAAAAGTATGCATGTTC
CTCTCCCTCTCCCCCTCTCTCCTTCCCTTCCTCTCTTCCT
CACCTGACATGGGGAAGAGTCAGAGCAGGGGAAGATTCTG
AGAGAAGTCCAGTGGGACAAAATTCTGGCAGAAAAGGACA
AGAAACTGTATACATTCAATTTCAGAGGGCAGCTTCTCCC
ATTCGTAAGAAATTCCATCTTTTGCCATCTTCTCAAAGTT
TTCAGTATGAGAATTCCTGCAGGTATTGTTCTATCCCAGA
TCCTAGTCAGTCCAGCTCACAGACGGGTGTGACGGAAAGT
GCTCACGGGTCTATACATGCACCCACAGCCTCACCTGGGG
ATTAACCTAATCAACCACCACATGCCACTGTTGCTCTTCG
AGAAAGTAAAGTCCTTTGCATGGTCCCTTGTCCACAGCCA
TGATAAGACCTGAACCCACTAGTGTGTTATCAGCACCTCT
GGAAAGCTGTGGCACATCTAAGGACTTGGAATGTAGACAG
GTGAATCCTGCATTTGCCTCTGACATCACAGCCCTTGGTG
TGAGCTGGAAGGAAAACGGTTGGTTGACATTTTCCTTGCC
AGTATTCCCTGACTAAAGGAGGAGAGTCAGAAGTCACAGC
GGCTTCAGCAGGCTTTTAGTGGCTGCAATGAGCGATTTCA
GCCCATTCAGAAGAAAGTGTGGCAGAGTGGCTAAAAACAG
ATGCTTTGGAATCAGGAGACTTATGCTAGAACTCCAGACT
TGGTTCCTAATAAATCTCTGACTTTAAATAAATTACTTAA
CCTCTCTTGTCTTCAGTTTTCCTATCTGAAAAATAGGGAT
AGTCGCACATTCTTCACTAGATCATTAGAAGATTATATGG
GTTGGTGTATTTCAAGCACGTAATACGATGAATTGCATGT
GCTCAATGAGCTGCAGAAATTACTAGCTAGCCCCGATGCC
TAAAGGACCTGCTCAGCCACACTCCTCTCTCTCTCTCTGT
GATGAGTACGGGATGTTAACATTCTACTCAGTCTTCCCAC
CCTACTTAATTCTTCAGATTTTTGCCCCACCCGAAATTCC
TGAGGAGACAGTTTGTGAATCAGTTTGGCCTGGACTAATC
CCATTGCTAGAGAGGAAAGGCAAAGTCACAACCAAAACAT
TCACCCACTAGGCTGAAGAAAGGGTTAGCAGGAGCCTGAG
ACACCGGTGGGGTAGAAAAAGGAAGATAAGAAGGAGCATC
AGGGAGTTTAGTTATGTGTTGAAGAAAGTCCTGTTGGTTT
ATATGTAACAACTAGGCTCTTACTCAGATTTTTTTTTTAA
ATTTCTGATTAATAGATAAATAAGCAGCAGTCAATATAAA
ACAAAATGTTTTACAGCTAGATGCTCCCTAGCTTGGAATT
GAAGGTCACAGGGAAATGTATAAGTTTGACAAGTGCTGTG
TTTGAAGGGGGGACCTGCACGCCAGTCACGGGCCTGTTAA
GCCTGCAGCCATGAGCTGTCTGCACCCACGTGCGTATCTG
AGTGGCCAAGGATTGCAGCAGAAATTCAGTCACTTTGAAG
CCCATAGAGGCTGTAATAAATTAGCCTAAAACTCACACTA
TCCCACAATGGCAAGAGAATTGAGGATTCTGAGGATAAAC
TTTGAAAGTATTTAGTATAAACACTAATTAAAAAGCCAGA
CGAGGTCTTAATGGAAAGAAAACAAATTTCTATTTCTCAC
AGGTGCATGAGTGTGCATAGAGATTACAGTGTCTTCCTTT
CTTGGCCAATCACAGACAGTACATGTGTATATATGCATAG
AGGTTTAGCACATATTCATGTACGTACATGCACAATGTTA
TGACACAGAACTTAAAAACTAAGTAGATTATTTTTCTGAT
TTTTTAAAAATCATAAATCCAGGATACTTCAGGAGTTTTA
ACTTGCCTTAACTGTACCTTTGCAGTTCATTAGCCAAGTC
TTTCTTTCCCTTCCTATGGTAGGATAAAATCAGATGAAAC
TCTGAGATTCAAGCTACGGTTCAAAATGATCAAGAGCCTA
AAAATCTGGGTAATGCCTCCAGGACATGCCCTTGCCCTTC
TCCTTCTGGACCAGCCTGACCTTATTTGCCCATCTGATTT
TTAAAGCATGTCCAGCTCTATCTTGCTGACTATTTCACTC
CTGTTTCTTTTTCCCCATATTCCCCTTTTTCCTTTTCATG
GTCTACCTGAAGCCACTGTAGTCCTTGGTAACTCACTGAG
TGGACAGCAGGGTGATAGGAAACATAAAGAGAGGGTTCTA
ATTGGGGAAGGGAAGTACATTTAGAAAAATTTAATGAACT
TTCTGTTTTGATGTGTGTTTCTTTTACAGGCAGGGGAAAT
ATACTTTTCCCCCTGGTAACTGAAGACCTGTACCTCCCAC
CTTGAATGCTAGTTCCAGTTCCTGGTCTTTATGCTGTTTT
TTCCGGAGCATAGAAACCAACCACAGATGGGTGACAATAG
ATAAAAATATAGCTGAGTACACTTCTTGTTAAAGAAGAAA
GCTCCCTGTTAACCACACCAGAAGGATACCCCAGGCAGCA
GTGGTAACTTTCTAAGGGGGATCAAGCTGCTGGAAATCAT
GACAGTGATGATGATGATCATGACCACGATGTTGAAGACA
ATGTAGATGACAATGATGATCTTCAGCTGCTGCTGAACTA
AAGCTTTCTATGACCCAGAATATGCTTGGTTCTTTGCATC
TATTATCTCATTTAATCCTCACAAAATCCTGTAAGTACTC
CGATTATCTCTATTTTATAAATAAGAACAGTGCTGTTCAG
TACAGATCAGTAACTTCCTAAAGGTCAAAGAGCTAATAGA
TAGCAGAATTGGGATTCAAATTTAGATCTCACTAACCCTA
GAGCCTCCTTCCTAACTAACCACTAAGCCAGGAGATAAAT
CTTGGACAAAGGAAACCCTTCTTTGCTGTTTAGGGAAATG
CTTAATATTTAAATTCAATTCCAGAAATCCTTAAAGTTTT
CCCAATATTTTATCTTTACCCAGATCCAGACCCCTTGGGT
GTGAATGGAGAACGATTTACCAAAACCCATCAAGGAGAAG
AGAATACAACCTTGGCTGTCAATTCAAACCAAAAGTTCTC
CAGGTATTACCCTAAGACTACCCTAAGTATTGTCCACTAA
GTTCAAGCCTGTGTAGTGTTTGTGTTTATAATATCACTGC
TTATTGTTTCTGGTGCTAATAAATTGTTATGTATGTATCA
CTTCTCCAATGGTGTTGTACCAAAGTGTTGGCTCTTCTCA
CTGAAAATAAAATACACACTTTTAGAGCTGGAAATCACTC
AAGATTTCCCTTTATTTTACAAATGTGGAAAAGGAGGCCA
AGAGAAATGAAGTGATTTGCTCAAGATAAAAGTCCTTGTT
AGCCAAAAGCACAGGCTTTGGAGTCAGAATGGTTTTAATC
CCAACTTCACCCTTTATTGGCTGAGTGACTGTGGAAAGGT
ATAATACTTGACCACACTCTTAGTTTCAGTTTCCTCATCT
GTATAGGGAATAATAATAATATACTAAAATGTATTATTAT
TATAATATATCAAACTATGTATTATTATATCATGATATAT
ATCATACTATTATTTTATTAATAATAAAATGTATCATTGT
TATGAGAAATGGGGTAATGTATGCAAAAAACTTAGCATGC
ATAATACATAGCAATGAATCATCATTATCATCATCATCAT
CATCATTACCACCATCATCCTCATCAACCCTACAGAACAG
AGTCCAGACTTTATGCTTTTTAACCCTCTGCCACACCAAA
TAACATTTCTATGTGTGTAGAAATGGGTCAGGTATACATG
CCTGGCTGCAGCCTATCCCAGGCTCTTCCCTTGATTCAGA
TCAGACGAGGTTCCACTGAAAACATTCACCAAACAAACAT
TTGTTAAACAATAAATAGTTTCAGTGTGAGGCCTATTTAT
TGCTGTCTTGACCTTCTTTTGTGTTTATAGAACTTAAATA
GGTTTATGTACTTTGGGAAATTGATACCATGGGTAACCCT
CAGAAAGGATGGCTGTTTATAATTACCCTCAAAAAGGTCT
GAGTACTACAGCATCTTACAGATGGCATCTTGATGGATGA
CTTACAGAAGGAGAGTTTGTCTAAGTAAAGTTAGAAAGTT
GGAATCATTTACAAGTTAAATTAATTATGGGCCTAATGAG
GTTAACCTAACTTTCACACACAGAGATAACATAGTGAGAA
AAAGGCAACCATGTAAGTGAAAGATAAGGGAGCATATAAT
ATGGTCTTTCTGATAAAGCATAAGTAAAACACATATATTT
TAGCTTCCTAGGATGTCAGGTTAATGAAACAACAAAGGAG
TGATTAATGATGATATGTGTGTGGAAGTAAATTGCATGGG
AGAAAAAAAAAGAGCTTAAAGGAGAGTTTGTGTACATCGT
ACAATGGGAAGAGGAAAGAACTCCAGAAATGACATAAACC
TTACAGGCTCTTCGGAGTTTTAATTCTGTCTGTGTATTCT
CTATTATCTTCGAAAATAAATAAGCCTCAAAGAGACATAA
AAATCTGCCATGCAAAACTGCTCCTATGCTAATTTTGAAA
AGAGACAAACTTTACTCTGGATATAGGAAAGTCAAAATCT
CAGGACAGATATAATTCTAACAGGAACAAAGGGTCCCCTA
GACCAGTGCTTCCTGGCCTTAGCTGCACTCTGTAGTGACT
TGGAGAGCTTTGCAAAATACTGATGCCTGGGCCCTACCCA
CAGAGATTCTGATGTAGCTGGTTTGAGGTGTGACCCGGAC
ATTAGGATTTTTAGAGTCTCCCTGGGTGATTCTCATGTGC
AGCCAAGTATGAGAAGCGCTGTTCCAGTGAGCTTGTTGAG
AGGTCTAATCTTTTTTCTGGTGCTACTAACTTGTATAGAG
TCGTACTAATCAAGCATAAATATATGTGGAATAAATAAAA
TTAAAACAATCTTTGGAAAATGATCCTTCTACGTTTCCGA
GATAATTGCTAGAAGAAAAACATATACATATGTTTTCAAA
GTTTTCTTCCACTCTAAAGCACTTGAAATAGAGATCTCTA
CCACCTCATAAGAAAAATCTTCTCTTTCCTTCCCAATTTT
TTAGCATCAACTTTAACATCAAAATCGCATTATGAATTTT
CTCATAAATGCAATGCTTTCATCCATTCAGAAAGTATTTA
TTGAGTACCTACCAGTAAATATACTAGCCATTGGGTACAT
GTTGCTAAACAAAAATATTGATGGTCTATTGGAGTAATCA
GACCATTTGTAATCAGTGGAATAAGTGATATTGTCAGGGA
AGTTCTGTGTGCAGTGGAAGCCCCTGGGAGGAGCCCTTTC
TACAGTCTGTGGTTGGCGACTGAGGCCACTGGATAAATAA
GCTTCATCCCTGACAAGGTGGAAAAGAGAACTCAGAGAAA
CATCAACATTGAAGAAATGAGCAGAGAAAAAAAAGCTAGG
GAAGGAAACTGAGAAGACACAGGGAGGAAGCAGGAACATG
GGTGAGATGGAACACAATCAAGGAAGAAGAGTTTTAAGAG
GGAGGGTGTGGCCAATGATAGTAGCATCATCATCCCCACT
CTACAGATGAGAAAACTGAGGCTGAGAATTTTGAGGTTTG
ACTGCTAAGGTCTTATTCACATGTCTGTCTTTATTTGTAA
TTCAGAGACTGGCTCAGGTATGCAGGTGAAGAATGTGCCA
TCCCTGCCACCCTGGGGGGAAAGGAACAGAGCTACAGCAG
AGGTCTCAGAGGAAATCAGGTCCAGCACTTACCTTTCTTT
TCACTTAAAACAATAGGCTTGAGAAGAAGCAAGAAGGGAA
TGTATTTAGCTACGTTGGTAACTGTTTTCTTCTTTTAAAA
ACAAATGAACAAAAAGTAATATATAGCATAGCCTGTATGT
ATTGAACTTCAGAGTTTATAAAATGCTTTCACTACATTAC
CCAACTTTCAGCCTCAAAACAACGCTGTTGGATAGAAATA
ATCACTATCCCCCTTATGACAGATGCAAAAACTGATACAC
ACTGGTTGTATTGCTCAGGGTCATTCAAACAAGTTGCAAA
TATAACCATTAAGTGCTTTTTTTTACTACTCCGTACAAGG
GCGTAAAATTAGCATGTGCCCACTCTCTCTGGATTGATTT
CCCTGCTTGTTTTTCTCAGTTTCTTCTCTTCATGCCAACA
TGTCCTAGAAAGAATTTTAGGGCCCCATTTGTACGACGCT
GGGGCTTTTTCCATATGCAAGGAACAAGGCTGACATAGTT
CATTGAGTAAACACAAGAAGCAAGTGACAGTGATTTACGT
CCAACTTGCAAACTTCTGATTACCAATCCGCTGCCCGCTA
TGTAAACAGGTGTAAACTAAGATTTAATCAGTTTACACAG
CACGGTAAATAATTTAATCTCTCCTCAGTACAGTGCTTTC
GAATGTAAATGTTTAAGCCAAAACTGATGCTGACATTGTG
ATGCAAGCGTCCAGTTTCTCAGCCAGGAAAGCTTTGTCTA
CAAATGGCCCTCAAGTGCCCCTGCCTTGGAGAAGGGAGGC
AGGGGTAAAGCAGAGACCCCAGAGTTCTGGGTGGAGACCT
CATTTTTCTCAACATAAAGCTCAGTCTTGGGCCCAGAGAG
CTAGTTTGATGATCTCTTTCCCCTTAATTTCTCCTGGCTC
TGAGACATTTCCGCGCCCTTCAATTTTTCTTCACGGCACT
GTTCTGCAGATATCTGAGGTGGCTGTTGGTGTTTGAAAAA
GGCAAGAAAAGAAAAAAAGCAAGAAAACAGCAGCCTTCAG
GCTAGTTGTAATAACATTCTCACTTGAAGATTCCCTGGGC
ACTCACTGCCTGTCACTGCCTATGCAAATGGTATCTAGAT
CCTATGAAAATCATATGCAAATGTGCTCTCCATTGTCAAA
AACTGTTTACTACACCTGCTAGAGTCCACTGAACCAGAGA
ATGCTGCCTCCCATGAATTTTTCATCAATATTATTCATGT
TCTGAGAGGGCAGGGCAGGGAGTAGCCTCGCTCTTCCTCT
CCCACGTATGAGCCTGGGCCTATTCTGGGATGGAAGACCT
TGGGCAAGGCCATGGCTCTATTGGCTCCATATTAACATGG
CTGGGGATTGACTAGAGGAAGGGTGATAGCCAGATAGGAA
GTTTCCTGATTTTTTTTCTCTTCCCTTAGAGACCTCCAGC
TTATAAGCAAAGGTTGTATTTCCTGGCATCATTTGTAGCC
CTGGCTGGGATTTTATGAGTTCAAAACAAAATCTTAAAGA
AGAATACCTATGGTCAGGCTTTGAGCTAAGCCCTAGGTAA
GAAATGGATTTGATTTTCTCCTGTACCTACATAATTCACG
GTGGGGAAAGAATACCTACTATTTACTAAATGCAAGGAGT
TTCTTTTCCTGAAAGCTGTTTGTTTGTTTGTTCAGAAAAA
GTATCTTCTTCTGAAACTATTTATTGAGTAATTGGTACAA
GCTGGGCACTGGGCTAGATATACATTACTTCATTTAATCC
TCAGCTCAGCCCTCTTCTGTAGGCATAACCCTCAATTTAC
AAGGAAGGAGACCCAGACCCAAAGAGTTAAGTAACTTGCC
TGTCATTACTTAGCTGATAAATAGAGGATGTGGATTTGAA
CACAGGATGACTCTCTCGAAAGCCCCTCCTCTTAAATGAT
GCTGTAAAGCTTTTGTTCTTTCTTGTCCCCCGTAACTTCA
GGAGAAAGGTGCTCCTGGCTATGAGTTCAGGAGTGTGCAT
ACATAAAGATGAGCAAGTAGAAAGCAGAAAGACTCTAATA
ATAATAGTAGCCAAAATACGTTACATTTTATGTTTTAGAA
AAAATTACTGAATTTTATGTTTTATTCATATTAATCCATT
TAGTCCCTACATCAGCTCTATTAGGTAGATATTAGTACTA
TCATCCCCATTTTACAGATGAGAAAACTGAGGCTGAGAAA
GAAACCTTCCCAATATCACACAGCTAATAAGCATCTGAAC
TGGGGACCAGGCCAGGCAGTTTCTCCCAGAGCCTGCAATT
GTCAGCTGTACTGCTGAGGAAGTGCCAGCACAGAGTTGGA
TTCGGGTGACAGGTAGAACAATTGAAAGATTCCTAACTCT
TACTTTCAAGGAAAATGGTAATTAGAGCAGAAATTCTTTT
AAAAAGCACCCAGGTGAGACTGTGGACTCACCTACGGGAG
AGAATATGCTTACAGAAAGCACAGCAGGTCACCTGCCTAT
TATGACTGAAGAATGTATCTGTGCAGGTGAAGAGTCACAC
AGAAAGACAAACACAACAAGCAGTGAGTAGGTAAGACTGC
GAAGGCTGGGAACAATCCAACTTACTTTCTGACTTTACTC
TCTGCACTTTCCACTACGTAGTATCCTGGTTTGCATTCGT
ATCTGCAGATGGTACCCACGTCGTGGTTGCCCCGGAGGCA
CTGAGGCAGGAGCAAGTTGGCATTTGGAATAACAGGGGGA
ACATCACACTCCAACTTGCAGTAGACTTCGGGGAGAGACC
ACAGCCCATCTTCCAGACAGGTCAGCCATGGGCTCAGTCC
TGACTCCAGGAAAGAGAAGCATAAGATGCTCATAACATAG
TCCAGAAAGATAATAACAGCAGTAAGAATGAAAATCTGTC
AACATCTTGGTATTCTTCAAAAGTCACGTTACTCTTTCTT
AAGTAGCATCTCAAAAATCTCACATCAAATGTTCATCCTA
TGTCTTTTTTTACCTGCAGAGTATCCAATATGGTGTCTTA
CACAGAATAGAGGCCAGATAAATCTTTCTTGACCTGAATG
AAAGAAGGGCTACCAACCAAATTATTACTTCCCTCCTTGC
CTACAAATAATAAAAATATAGCAGTGACAGTATCATTGAA
AGCATTAAAATAATGATAGATGACACTTTCATAGTGCTTA
TTATATGCCAGGCACAGTTCTAAGCATTTTACATGCACCA
ACTCGTGTAAACATCAAAGCTCAAACAGCCCTATGAAATA
GATCCTATTATTATCCCCTTTTGTACAGATGAGGAAATTG
GCGTTCAGTAACTTGCCTGAGCTAGTAAGGGGCAGAGTCA
GGGTTTGAACCCAAGCAGTTCAGATGGAGAGTTCTGTACT
TAAGTACCACATGTATGCCTCAGTATAATTCATGGTTTCT
CCAAAAGCAATCCATGGACTACTCACCATAGCATCACTAG
CCCACCCCAGACCTACTAAACCAGAGTCTCTCAGAGTAAA
GCTCAGGAATCAGCATTTACAGCAAGCCTCTTGAGAAACT
GTTAGGCACACCAAAGTCTGAGAAGGCTGGTGAGGCAAAG
AGCAAGGTGTGAGGGTCAGTTAGAGCAGATTCCACCCCAT
CTTCAGCTCTAACCAGCTCTATAGCCTGGTACAAATTATG
TAACTGTGTTCTCATCTATTAATAGAGCTAAACACACATA
ACTCACGATGGTTGTAAACATTAAATTTTAAAATGTGCAT
TATATCTTGATTATTAATATTATCAGGACAACCGTTCTAG
GTGACTTGACTTTGGGGTACAGGCAATCAGATAACAACAG
AGGGAAGTCTAAGATTCTTTCATTAATGAGACCCTGAGTC
AGTGCATCCTTCCAGGAAGTTGGAGACAGAGAATGGTGCT
GCCCTTTAGGACTTCGCTGGTGTTATTAGAAGATGGTGAC
ATAGTGGAGCAAATGGGAAGGGTGTTGGAGGGAAGAGAAG
AGCCCCAAAGTACCCCAAAGAGTAAGGGACTGAAGAGAAC
TTACAGTTGGCCAGACAATACCTTGCAGCTTGGCTGGCGG
GACACAAGAGATTGAGCAGCGTTTCAGAAAGTCGGTTCCC
TCTGAGCAGGAGAAGGTTGCATAGTTCACCAAAGATGGGT
CGGGAATGCCACAGTCGAGGCGCATGCAGCTCACATCCCG
GTCCCAGTGCCCAGAAGAACATGTGAGCAGAGTTTCCTTC
TAGAAACAGAGAATTTAACTCTGTCAAGGTCAGAATAGTT
TCCAGGCTTTGTTAGAGTCCTGGTAATTATTTGTCCAAAA
ATTCAAAACAGGTACAATTACTTTGCCTTTCTCCTTCTTC
ATGCCTCATTGTTTTAATACAGTCTCACAATACTCAGGTA
TGATGCTGATGGCAGAAGCCTGTTAGTGGAAGGGAATCAT
TAAAAGGTAAGACTCCTCCAGGCCAGTTCTGCTGGCTGCC
CTCCACTCACTCCTCCAGACCTATTCTCTACCCTCCTCCA
CCCTGCTCTGTGCCAGGGACCCTGGCCCTGTGGGTTCCAT
GCCGCTCACGTGTCCTTGGGTTCAGCCCCTGGGATGCAGT
GGCAGACTGAGAGGGACAGATAAGAGGGAGGCCAGGATTC
CAATTCTCCCTACTCCCTGCCAGGGGGCCCCGTGGTTGGG
CTCCATCCTTTGGGAGCCCTCCCCATCCAGCTTCTGCTCC
TTCTTCCTGTGGTTCTGATGCTCCTACAGTCAACCTTGCA
GGCCTCGGGGTGATCACTGAGCCTCTTCACCCTAGGATAC
TGCCCCATCTCCTTGTGATTTCCTTATATCCTGTCCCCCA
CACCTTTATGAGTAGTCCCTTTATTAAATTCTCTCAAATT
ACCAACTTTTGAGTATGTCATCTGTTTCCTGCTGGCATCC
TTATTAATAAGCCGACTGATAATGCTATTGAAAATAACTA
TCTCCACTGAGAATGGTGCATAGTATCTAAGAACGGCTGA
GAGTTAATGCATACGATGCACCTTCCAAACTTTGTGGTTG
AATATGAGAGATTCCAGGCACTTCCTCGGGCCTGTCATTT
CAGTAGGGTAGCCCTGGAGCACATGGCTACTAATCAAATG
AAGAGATGTTTATTGAGCAGCTATACTAAACAAGATGCCC
TCAAGGAGCTAAAAATCTACCAGGGGAGCAAACTGCATGT
GAAAACAGTGGCTCAGAAAACATCTGAGGGAGGAAGAATG
GAAAGGAGAAAAGGAGAGAAGAAGGCAGGAAAGAAAGTAA
AGGAGGGAAATGCTAGAGCTATATTTTAATCTGTTATATC
CTATCCCTTCCTATAAAGATTGGAGACACTGCAATATGAA
GAATGCAAACAATAAAATAAAAGAAGTAGAAAACTAGGAT
CAAGAAGAAAGAAAATATAAATATGCAAAAATAAGGCCAT
ATTATACACTACTTGCTGTTGTGTGGTGGTACAACAACAC
CATGGGAGCTGGAGGGGGAACTGCCATCCTTGGGCAGAGA
GGGAGAGCGTTTAGGGGAGGTTTCACAGAGCAGGAAACAC
AGGAACTGGCCTTTGAATGATGATCAGGACTTCCCAGCAG
CACAGGGGCAGATGGGAGAAGAAAGTTCCTAGGGTTGGGG
GAACTGAATGAGCAGGACCTAGAGACCTGGGGGCTCATGG
TTTGTTTGGGAAAAGTGCAGCCATCATTCCAGCCACTGGG
TTACCAAAGGTCAAAGACAGAGAGGGGCATTTCTATGGCT
GAGCCAGCTATCCTGCCAGGAGACCACAGAGGCACCAAAG
CCAGAGGTGAAGGCACCTGTCACCCCTGAAATCGACTCCT
GGCTAACTGCTCCTGCTTGCTTCCCAATGTTTCCCTGTGG
CCTGCCAGAAGGCCCCAGTTCAAAGCCAGACACATTTTTC
TGTTTAGTTTTAGTTCTTGTGTCAACAAAAAGCAAATATC
CCCACTGTCTTGTGATCATGAGCCGGGATTGTCTAATTTC
CTTCCTGGGGCCAGCCTCGGGTGACAGGAGTGTTCGGTCA
GCTGCGGAACCCTGTTGCTGACTCCACCATATGGTTGGCA
AAGGGTGAGCTGCCTCTTTCCTCCTCCCAGCCCAGATTCT
TCCCCTTACACTTGTATAGCCTGGAAGTCTGGTTCAAACC
ACAACAAGACACTACCATCGAAAGAATATTTCTCAAATTC
TTCATATATCGTCTGGTTTTTCTCCTGGGTTTGTTAGGTA
CTATCTGTTTTGTCTTGAATTTGCTCCTAATTTTAATGCA
TTGTGAACATTGTCTTTCCTTCTCTCCCCTTCTTCACCTA
TAACACAAGGGTATTCAGTCCCTGCATTTATTTTTCTTTA
TTTTTATCTCTTTTCTAGGGTGGGCATATCTTTTTCTAAG
TTGAGACAGATAAAGAACAAATGATAAGAGCTCTGCCTTC
CTGACTAAGGAATCATAGACCAAGAAGTTGGTGCCTCAAA
GTATATTAAAGTTCTTTCTCTTTAGGCAGAAGCTAAACCA
TCTAAAACCAAAGATCATGTCTTTAAATTCTGACCATCTC
TAAGAAAGTGGAATTCTTCCACAAGTTTATAACCTGTTAA
GCAATCAATTGGCACAAAATGAAAAAAGTTCCTATCTTCC
AAACAATTGACATCTGGTAAACAATTGTGTGTCCACTCTT
TCCTCATGATACATCTTTGTGGTTCTCTCCTCAAATACCA
TTACCTTTTGCCTAATGCACACTTTCTCTATCTCATAATA
TGGTCATGTTTTCTAATGGTTGATTTCATGTTTAAAATTC
CCCTGTGGAGTATTGTAAACTCTCTAAAGGAAAGACGGAA
AGCAAAATTCTCAGTTGAGAATACCTTATTATGCTTATAA
TAATGGCAGCTTAACAGAGTGCTATGAGCTTATCATATTG
CTAGAGGCATTTAAATTATTTCCAATCAGTCAGCATAGTA
ACTCAATGATATAAGTACTTCTAATTATTTTACAAATGTG
AAAACAAGCTTGAAGGGGTTAGTTTTGTTTGTCTTTACCC
AAATTTACACACCTAACACATAGTGAAACTGAAATTTCAT
TCAGATCTGTCTTCTAATCCATATTCTTAACCAATATATA
CCACTACCACCAAATTACCTTGAAATTCTGAAAATGATGC
TGTAGAAATTTGGAATGAAGCCTGCAGAAATTTGGGAATT
TTCACCAAACCCAGAATCATGATAGAATTTCTGCCTCAGC
AACAGATCTAGCACTTTGTGGGAGCAAATTTGGTTCTATT
TCTCCAGGCTTCTTGTAAAGAGTGTTGGGGGAAGGGGGCA
AACAACGAACCATAGATAAGTTGATTGCAACCTATCTTGC
CTGTAAATTATGGACAAGTCTAAACTGTGGCATTTTCATC
TTGAAGGCAAAAGTGGGGAACATAATTTCTGACAGAAAGA
CAAAAGCAAGGGAGAAGAACAGAATAAGCATCCCCATATA
CTGCCCACCCGGAGAGAAACACCCTATTTAATCAGCATTG
CACATGCTTTTATATACCCTGCATTTCTATTAAGCCATGC
TTCTCTCTGCTTTTCATAGCTCTCATGTTTTCCTTTCAAA
TGATTTTTAAAACATCTTCCCTTCCCCTATTGGGCCAGGG
AGAAGAGGATGAATAGCTTCCCTCCGCAGGAGCTTGGTCA
TGGGAGCATGACCATATGCTTTCAACTCACCTGCATGGGC
CTGAGGAACTGCCTGCTGCTGGTCTGAAGGGCATATCCCC
TTTGACAGGTGATAGCACACTTCATGTGACCCGGGCCACT
AGAGGTACAGTTCACCACATCAGCGTGATCAAGCAGCAAT
GACGCACAGCTGCCCTGCTCCCCACATGGCCGATGGACAC
AGCTGAGATGACAGAAACAGAAGCATCTTAGGACCAGCTT
AGAACCGATAGGCAGCAGCAATGACTTTGCAGCTTCCTCT
GGGAAGTACCCTAAACTAGAGAGAACAATTTTTCTCCAAA
ATCTACATTTAACTCATCACTTTTTTCTATACAACTGGAA
CCATGTGGCATAATAAACATAAACAATAACAGCTAACAAG
CAACAACTAAAACTGACTTCCTATGGTTCTTTCTTCCAGG
AGGATCAAATGATGATGGGATGAGGTGGAGAGTGGACCTC
AAGAGTTCTGGATGATTTCAGAAATGAATAGGTCAGGAGA
TGATACTCAAAATGTTTAACAATCAGTACTGCTGGGTCCC
AAACTATCAGAACGAATCCAGGACAAAGCTCAGGAGTGAA
TCCTGGAGGCCCCTGCTTGTGTCAGGCATCAACCTTTTAA
ACGTTTGACTACAGGGAGGTCCCCAGGGGCCCATGTCTAA
AGGTCCTGGGTATCTGAGATGGCAGAAAAGGCAATATCTG
TTTACTGATTGGCATGGAAATATTTTGACAACTGGTACAG
CCATACTAGTACACACCACTGAGTATCAGCACAGGCTAAT
CAGAAATTGAGCTTCTTACAAGGAAGAGGAAACTCACTCA
TACATATCGAATCCCTGTCACATGCCTGACACTGTGCTAG
GTGCTTCCAGAGACATCCTGTCAGTAGATAACTGCTGCCT
GGATTACTAGGGCCAACGAATCAGGAACAGGAAAGACACA
TTAACTCCCCAGGGTTCAGGGAGACAGCCTGAACCATAGC
AGCAGTGAGGGTACAATGGAGCAAAAAGAATGTTACCATC
TTGCCATGGCAGAGCCATAGAGGTTAAAAATTAGGTCATT
GACCCCAGGCTGTTTGAATCCTGACTACCTCATTTACTCC
CTGTGTGATTTGTAGTGAGTTATTCATTCCCCAGCATTTC
AGTTCCTTACCTGTAAGATGGGGATGATAATTGTACCGTC
TCACAGGGCTGCTATTGTTCCCAGCTGAGCTCTCTCTACT
GGGTTCCCTCTGGGCCGTTTGCTTCCCTGCAAATGGCTTC
CCTGCAAATGGCCCAGGTCCAGCCCTCATCATCTGTTTGC
TGTTAGCCATCCTGCTGGTAGTTCTCCCACTTTGGTACCT
TTGCTCAGTTTGTTGAAATTTCTAAAAGGCCTTCTGCTAT
GGTTTGGATATGGTTTGTCCACACCAAAACTCACGTTGAA
ATTTGATTTCCAATGTGGTGGTGATGGTGGTGGGGCCTAT
CAGGATGTGTTGGGATCCTGGCAGTTGATCCCTCATGGGT
GCTATTCTCATGGTAAAGAGTGACTGAATTAGTTCTCACT
GAAATGGATTCATTCCCATGACAGCGGGTTGTTATAAAGT
GACGATGCCCCTGGGGCTTTGCCCCTTTGAATGTGCCCAC
TTTCTTTTTGACCTTCTGCCATGGCTTGACACAGCAGGAA
GGTCTTCAGCAGAAGCCAAGCAGATGCTCACTCCATGCTT
CTTGTGCTTTCCAGCCTGCAGAACCAGAAGCTAACTAAAC
CTCTTTTCTTTATAAATTACCCGGCCTCAGGTATTCTGTT
ACAGCAACACAAAACAGACTAAGACGGAATATTTGTACTA
AGGAATGGGGTGTTGCTATAAAGATACCTGAAAATGTGGA
AGCGGCTTTGGAACTGGATAATGGGCAGAGGTTAGAAGAG
TTTGGAGGAACAGGCTAGAAAAAGACTATATTTCTGTGAA
CAGATCATCAAAGGTGGTTCTGGTGAGGGCTCAGAAGAAG
ACAAAAAGACTGGGAAAGTTTGGAACCTCTTAGAGATTGG
TTAAGTGGTCCTGACCAAAATACTGATAGATATATGGACA
CCAAAGGCCATTCTGATAAAGTCTCAGATGAAAATCAGGA
GCAAGGTATTGGGAACCGGAGCAAAAGTCACTCTGGTTAC
ACCCCAGCAAAGAACTTGGCTGCCCTAGGGCTTCATGGAA
GGCCAAACTCAACAGTGACAGAACAACATATCTGGTGGAA
GAAATTTCTAAGCAGCAAAGCACTCAGGCTGCTGTGTGGT
TACTTCTAACTGTTTTTGGTGAGTTGCTATAGAAAAGAAA
GATTGGAAAGGTTTGGAAAATTCACAGCTTGGCCATGTGG
TACAGAATGAAAGCATTTTCAGGAGAAGAACTCAAAATTG
TAGGTGAGCAACCTGTTGTTAAAGAGATTAGTACTGATGG
AATGGAGCCAGGTGCTATTCCTCATGACAATGGGAAAAGG
CTCTGAAGGAATTTCAGAAATCTTTGAGGTTGCCCTTCCC
ATCATAGGCCTAGAGGCCTAGGGGGACAGAATGATTTCAG
GGGACTGGCCCAGGGCACCACTGCCTTGTGCTGCCTGGGT
AGGCTGCTCCTCACCTGCCACTCCAGCAGCCATGACTCAA
GCAGCTGCAGGTATAGCTCGTGATGCAGCTCCAGAGAGTC
CAAGCAGTAAGCCTTGGACATGTCCATGTTCATGTGGTGT
TAAGTCTTCAGGTGCACAGAATGCAAGAGCACTGCAGGCT
TAGCACCTTCCACCTAGATTTCAGAGGATGCATCAAAAAG
CCCGGGAGCCTGAGCAGAAACCTGCTGCAAGGGCAGAGCC
ACCACAGAAAGTCCCTACTAGGACAATGCCTAGTGGAGCC
ACAGGGGCAGGGGCTGCTGCCAGGACACCAGAACTATAGA
GCCATTGGCAGAGTGCAACCTCAACCTGGAAAAGCCACAA
GCAGTCTACTCCAACCCATGACAGCAACCACATGGGCTGT
GCCTAGAAAAGCCATGAGGTGAGGTTTCTTTTTTGGGGTA
AAGCAAACTCCCTACTGTGCCCAGGAGGTGGCACATAGAG
TGAAGAATTTTGGAGCTTCAAGATTTAAAGTCTGCACTTC
TGGGTTTCAGACTTGCTTGGGGCCTGTCATTCCTTTCTCC
TGGCCTATTTTTCCCTTTTGGAATGGAAATGTTTACCCAG
TGTTTGTTGTATCTTTTTATCTTGGAAGTAAATAACTTAT
TTTTATTTTACAGAGTCATAGATGGAAGTAGCTGGCCTTG
AGTCTCACATGAGACTTTGGACTTTGGACTTTGAAGTTGG
TGCTGGAACAAGTTAAGACTTTTGGGCCTACTGGGTTAGA
ATGATTATATTTTGTATATGAGAAGGACATAAGTTTTGGG
GGGCCAGTTTGGGATGCTGTGGTTTGGATATGGGTTATCT
CCGTCAAAACTCATGTTGAAATTTGATCCCAAGTAGGGTG
ATGTTGGGAGGTGGGGCCTGGTGGGAGGTGTTGTGGTCCT
GGGGTGGATCCCTCATGAATGGCTTGTTGCTGTTCTTGCA
GTACAGAGTGCGTTCTCACTGTCATGAGACTGGATTAGTT
CTCGCTGAAATGGATCAGTTCCTGCAAGAGTGGGTTGGTA
TAAAGCCAGGATGCCCTCAGGTTTTGCCCTTTTGCACATG
CCTGCTTGAAGTTGAGCAAGATGCCCGCACCATGCTTCTT
GTACTTCCCAGTCTGCACAACCAGGAGCTGACTAAACCTC
TTTTCTTCATAAATTACTCAGTCTCAGGTATTCTTTTATA
GCAACACAAAATGGACTAAGACACCTTCCTTCTCCAAGAA
GCCCCTTCAGATATCTTCCTCCTTTGAACTGCCTAGTGAA
GTTTAAAAAACAATTCCATTCTAAGATTTCTTTTACTCTA
TCTTGTATTATAGTCATGTATGCATTTTCTTGTTCTTTAA
TTAGTTAATTAATTTATTTATCTTTTTGTCTACAAGGTAA
TTGGTATCAGTGTCTCCTAAATGCCGAATATCCCAACTAG
ATTATGGCTTCTTGAAGAGAAATACTGACTCTTATCCACC
TTATATTCATTATACACCTTGCTGTAGTAGACACAATAAA
AGTTTGCTAAATTAAATTTGTATGTTATAGACAGCAAAGT
AAGTCAAAGGCTATCAAAATGGGAAATAAGGAAAATTTTA
CAGTGAGAGATGGGGATTTGAAATACTAAAATATCATTAC
CAAACAAGGATTCAACCATCTTGCCCCACTCAGTCATTAA
TGAACATTTACTGAGCAACTACTGTTTGCAAGGCATTGGT
CTGAGTACTGGCGATATAATAAGAATGGTGCCTTTAGGGA
ACACATAGTCTAGTGCAGGAGACTAACCAGATATTTTCTT
GTTCTTGATGTTATTGCCAGTGGTGCTAATTAAGCCAAGA
TAACTATTGTGGATCTCGTCACCATTAATATGCTCTGTTT
GCCCTTGAATTGTGTTAGTGGTCAATGACTTTGTCAAAGA
GCTGGGCAACCATATAAGAAAGTGGAAAATAAAATGTCAT
TGAATATGAACATACTGCCTTGAAATAATTGAGAGCTGAT
TTAAAAAGCACTAGCCCTATAATGGCAGATTTGAATGGAA
TATGCTAAATTTGCTGCCCCTGACCTTATAATCATGGGAT
TTAAATTGTATGCCAGTGACACTGTCATTTTTTTTATTTA
TGCTTCTTAAGAATGGGACGGAGGGATTAGAGGCGAGTGG
TGTGAAAGACACTTTTTTATTCCTTTAAGCCCTTGTTATT
CCCTGTGATGATGCAGTATCCATCATGGGACCTGATGAAG
GGAGAAATATATAACTTGGGGGTTGTTAATGAGTCAGCAT
GAATTCTCCAAATCCAAGCCTGATAATTAGTTATGCAATA
TAGAAAATAAATTTTTGCCTCTGAATATTTATCAACATAT
CTGGATATGGGAGCTAAAACCTGACCATCCTTCATGGGAT
GAGGTCAGAATGCCTCATTAGTAATGCTAAATAACTCCAA
GCTCCATAGATGCTACATGCCCTGGATGTCCAAAACATAA
TTTCTTCTTTAGCATGTTGAACAGGAAGTACTAGAACACA
GAGAGTCATTAACACTCCGGTTCACATCAGTTTATTGCAA
AGAAATTAATGTGGAAGAGCCCCTGACCTTTTGAGTGATT
TCACCCAATGAACCCACATCATCGTTGAGGACAGATAGGT
GCTGAGAAAAGACACAAAACAAATACTCTGAATGAGCCTA
CCTCCATCAAGATGGGGTTGCATAAACTACCACTGCTCTG
ACTACCAGTGGGAGAAGCCCATCCAGCACTGGCAGCGAGG
GCAGGAGAGTGAAACGGGGGGGGGGCATGGAAGAGGGAAA
GTGGCATGAAATAAGACCAAGACCAAAAAAAAAAGACCAA
ACCCCGACCTGTTTATGAAGTGAGAAATGGTTTTAGGGCA
GCTGCCGCAAATTCTTTCACTAGCTTATATTTCCATTTGC
TTCCTTTTTAAGGAATTTGTTTTATGAGGACAAAGTTTGT
CAGGTCGTTAGCTTCTGATGGCATCTGGTACCAATTGTAG
ACTTCTCTCCCTTGCACCCCGACCCCAAAGCCCCTTTTCT
GCTTCTCTTCCACTACAAACACTGCTCCTCTGAGTGAGGG
TGTTGTGTTCCCCACTTCCCCACCACCCCACCTTCCTGTT
CATTCTCCTCTCTACCTAAAGCTACATAAGCACCAATATC
GTGATAACGCTAATAGTGAAAAGAATTGGTCTTAAAACTT
CTCAAAAGCTTTCCTCTTATGGTCTTTGGACACATGTTAC
TGAAAGTGGCAGAAGTGAAGCCTTACAGTGCCCCAGAGAG
GTGGGAAGTGAGGTATTTATCTTGGTTTAACATACAAGGA
AACTAAAGCTGCTTGGAGACTGGCTGGAGGCCACACAGCG
AGTCAGAGGAAAATCCTCAGGCTGGAGCTGGGAGCCCTCA
CTCTCAGGGCCAGCCCAGACCACAGGGCCACCTCCCAAAG
AATGAGCTTGCTTTCCTGTTGCTTTCTTCCCAATGAGGGA
GCTAGCAGCAAAGGCTGGGGTGAGCTCCTTAGCAGGGCAG
GCAGAGGAAAATATAGCATATCTAATAGTCCATTTTAGTT
TTGAGCAGCTTTCTTTTAAATGATAGCAAATCAAAGTGGC
AATATTTGTCCAGCTGCCACTGTTGTGAGATGCCCAACCA
AGTCTGTCTCCTTTGGCAACACCTCCTTACCTTCCATCCA
TGTTTCCAGCTCTTTCCCCAACCCATCACAGTGTGTTCTC
AGGTAAGAATAGGATGAACCCACTCAGATGTGATTCACAG
GTATTTCCATTTTAACAAGGATGAAGTTTTAAGCCAAAGG
ATTGAGTTTTTCATGAGGGAATTTTAAGTCAGTAGGTCTT
TAGAAATACCGCTATGTAGATGGCCACGAATCCATAATTT
TAGCTTTGCTCTATGCCCTTCCACTTCTCTTAAAAGCTTC
TACTCTCTTTCTTCTGGTCTTCACTCCCAATGTCATTGTG
TTGGAAGGTTTTAAAAAAAAATCTTTTCAACTGAGGAATC
TTTGCTCAAAATGCATGTTAGCCCTAGGCTATTCTCCTCC
TGCACAGAACCTGCTGTGGGCACCCAGGCACGACCCTAGC
AATGTCCTGCAATGAGGATGTGTGTTTCTCCTTTGTTCAC
TGGGTATGTGAGTGCGGCCTGTACTTGAGAAGCCTCTGTT
GGCACAATTCCATAGAAGAGTGGCCCTTACATTCCATGAG
GCAGGATTTCTTAACCATAGCTGTGTAGTAGACTCACTTA
GGGAGGGCTATATCCCCTGGGCATTTTGATTCTGTAGGCC
TGCGGTGGAATCACAGCATTTGTGCTGCTTTTTAGTTTCA
AAGGTCTTGATGCTCACTAGGATTGAAATCCAGCCCCCAT
AAAGATCTGGATACATGTAACCTAAAAGATACATCAATAA
ATTTTACAGGCCAAGGAGGGGTGGGGAACCTGTGGCCTTC
TGGATCTTTGAGTGCAGCCTTTTGACTGAATCCAAATTTT
ACAGAACAAATCCTTTTAATAAAGGGATTTTAATAAAGGG
ATTTGTTCTGTGAAGTTTGAATTTGGTTGAGGGACCACAC
ACTTGGGGATGTGGAGGGCCACATGTGGCCTTGAGGCCGC
AGGTTCCCCAGAAACTAGTCCCACTGCTTCATCATTATGT
TTTACTGTATTAAATACAAATTATCACATAGAAGTCACAG
GGTAGATCAAAGGCATAAGGCATTTTCCCTGTTACGATGA
AGCTTTCAATACAGCTGAAGAGAGAAAAATAATTAAATCA
TGTGTTACTGATCATAAATTCATGGCTGTTTCAGAGAAAA
TTTTATCACTGGATTTGATTTGACCTCAATGAATGAATAG
AATTTGGAAACCCAAAAGAGATGTTCTGGAAAGTTATCTC
CAAGTCTTTACAGAGAGAACACAGGGAAAGGTAGCAATCT
CAAAACATGGATTAAAAACATCATTTCCCCTACCACCGTG
AACTGAATAAAATTTAGTATGTGTGGATATCTTAAATTCT
AACTAATGAATTTAGAGAACTCTATATTGAACAGAGTCAA
CGTCTATATCTGAACGTAGACTTAGAGGCAGGTTCCCAAA
GTCTTCCTACATCTTTCAGTGGTTAGTGAGGAACAAGGTA
AGTGAGGCCGACACCAGAAAGCAGACACTCTTCTCTGCCA
ACTTGTCATGAGCTATCTCCAGAGGACGCCAAGTCAGGCA
CCTCTTTTAGTTGTCCATCTGTTGAGACCACTACAGGGAT
GATGGTATAGCTTCCAGCCCAGGTCCACATTTGGGAAGCT
GGGTAGTTCTAAACAAATGAGTTAAGTCCTGCTGCTCTGC
CTATAGCTACCCTGAAGCTTAGTCCAAGGGCACCCTGAGG
GTCTGAGCCACCATGAAGAAAAGCAGGAAAGACAATGTTC
CAGAGTCAATCAGAATCAGTTCTGAAACCCCAGTTTCTCC
CATGTAAGAAGTGATAGAAGATTATGGGGTAAAGACCCCA
TTTCCTAATTGTAACGGAAGGCCAGGTGGAGGAAATATTT
AACAACACTCTCAGAGCAACCAGAACTTATTAAAACTAAA
ATAGACCTTAAAGATAATTCAATGCAAATCCTTATATTAG
ATGTGAGAAAACTGAGCCAAGGCAAAGGTGTGATGGGATA
TTCCAGAACTTCCTACAACACTAAGACATAATGTAATAAC
AAAGAAGCAATTAATTGAGCTTTGGCCCAGACTTAAAATC
AGGGTGACATCAGTTCATGAACTTTTCTGAAGTCAATATC
CCACCCTCTCTCAGGCATTTAGAAAAGTCTGACTGCAATT
TTTACCTAGACTCTAGATTCGTTGAGTAGAAACTGGCATC
TGTACCATGATTTTCAAGAAACAGCATGGCGTAATGGGGA
AAGTAATAGACCCCAGCCATGTAACCTGGGTTCCAGTCTT
GGCTTGCCCTGTTGACCTCTAGGACGTTGGGCAAGTCTCT
TAACCATCCTGGCTCTCTGTCTGCAAATTTGTAAAATGAC
AGGGTTGAACTGGGTTCTATCAAAGGACCATTGTAGCTGT
AACATGGTATTGAGTTTCCCAGATGAGGTGATGGTGGTAT
TGGGGTGGGAGCACAGAAAACCCATGAACAGGCAGGATGT
GGTAGAGAACCCGAGAAAGAGTTGTTTCTCACAATCTTTC
CTGCCCGGTGCAATTGTTTTTCTTTTTTTGCTTAATGTCC
CAACTTTTCAGTTGTTTAAACAAAATATTGCAATTCATTT
ATCTAAGAAGTGCCGCCATTGACTAAATAGCAATCCCAGC
GGTCTCTCTAGAAACAGCTCTTTGCAGTTAAACAGTAAAA
GAGGATCTGATTTCTCTCTTTTCCCCCACTCTGTTTTATT
GATTCTTATTGAAATAAAAGGGTGTGGGCTAAGAAGGAAT
GCATTCTCTGGATTTGGCAGCAGAGGCGAGTAGGATGTAC
AGAATGTAGAGTGGACTGGACGAGACAGAGTCCTCATTAA
TCTTCCCACCGTCAACTGCAAAACCAAACGTGACAACAAT
AATAGCATTCATCTTTAGAGAGTTTTGCTGTTTCTCCAAA
CCAACACACAAAAAAAACAAGTCTCCATTCCAGCTCCCCA
TTCTACCTCCTCTGCACCCTGGCTTCATCTCTGCTTTGTA
GGACAAGAGTCAGGTTAAATGTTAAATGCATTTCTGCTGG
CCATCTTGGGTAGAACAATGCTGGTGCCGTGAGTTGATTT
ACTGAAGGACCATACCCACTGGGAAGGAAAAATTAATTCA
AGTTCTTCTCCTCTGAAAATTCTCATCTGAGGAAAAGAGA
AGAAGCTCAGCAATAATTCTGATTTTTCCCTCACATGACA
AAGAAATGGTGAATTATTGCATCAAGCAGACTTATCCTTC
CATTTCTGTATCCTGGGAAAGGAGAGGTTTCCCTGTCCCT
TTATTTAAGTCTCAGCAGAATTTGGCTCTTCAAAACAGCC
CTGTCAGGACATGTTCATCTCTTCCTAGAATGTGACCTAT
TTGTAAGTTGAGAACTGGACTCTGGTGGCCCCAGTACTGG
GTGATTTGCTTCACTCATTTCTAATTCTGGGCACAGTTTT
TACCATGCCTGGCTGTAATACTAGAAGTCCCATCCAAATG
CCCCCTCTTCTTCTAAAGAGAAACAGATTTACATCACACA
GCCAAAAGTGTTCCCTTTCAAAAGCCTTGTCTCACCAAGT
TTCAGAACCCATTATTTTAATATAGATTATAAAATATGTG
GAATACCAAAGCAAGAGCCAAAACAATTCAGTTGCTGACT
AATACACAGAGAATGTGCTTCCTAGCACTTGCCTGGGGAA
TCAGAATTACCCATTGGAAGCAACAAGTATATACATACAT
ATATATACACACACACACAGACATACACACATACACACAC
ACACAGTTGGTCCTTGAACAACACAGGTTTGAACTGAGCA
GGTCCACTTATGCATGGATTTTCCTCTGCCTTTGCTACCC
CTGAGACAGCAAGACTAATCCCTCCTCTTCTCCCTTCTCC
TTAGCCTAGTCAGTGTGAAGATGATGAGGATGAAGACCTT
CATAATGATCCACTTCCAATTAATGAATAGCAAATATATT
TTCTCTTCCTCATGATATTCTTAATAAGAATTTATTTTCT
TTAGCTTACTTTATCATAGAAATGCAGTATATAATACATA
TACAAAATATGTGTTAATTGACTGTCTATGTTATTGGTAA
GGCTTCCAGTCAACAGTAGGTTATTAGTAACTAAGTTTCA
GGGGGTTCAAAAGTTATACATGAATTTCTGACTGTTCAGG
GGGGTATCAGTGCTCCTAACGCTCATGTTGTTCAAGGGTC
AACTGTATATATACTTTTCCCCCGTCATACACATCATTTG
CAAAGGCAGTAACCACCTCCACGTGGGGCCTTCCTAATGA
GGAATGATCACTGGAGCCCTCCAAAAGACTGCACTGCTGA
CTCCCTCACTGCCAGCTATTCATCTCTGGATACCAATAAA
ACTATTAATTTGGGAATCACTTCCCCAACCACATTCATAG
GCTGAGCCTGGGGAATTGTGAAACACATGGAGTTAAGTGA
GGAACAACACAGTCCCACAATGAAGTTTAATGGGCATGAG
CTTCCAACCGTGTCACTCGTAGAACAGTACCTACAAGGCA
AGAAGACAGGGTAGCTTGGCTTCTCTGTGGGCTAGACATA
AACTATGGGTAAATAGAGGTCTTGAGGATTTGCAATTCAG
CAGCTTGAATGGGTCTTAAATTTACATGTATAAGTAAGTA
GAACATAAAACATATGCAGGGCCTCTTTTGGACTCTCCCT
CTTCCTCTCCCTCTCCCTTCTTGGCTTCCTTTCCTTAGAC
AGTATCTGGACTCCCCACCAGAAGCTTCACAGTGTTGCTG
TCATCTCCTAATTCTAGAATTTCCCAGTCTTTGGTTGACA
TCAGATATGCAATATTATTGCCTTCTGTTCTTTTGCTCTC
CCTAGCACCCAAGAGCCTCACAACACCAATGGCTCATTTG
CTTATGGAGAAATTAATGGCCAAAGAAGGGAAGGGACTGT
ACTAAAATCATGTGTTGAGACTAAACAATGCAGCCAAAAG
TGAGAGACAGGGGTCTGGACATTGGGCTTGCTGCCACTCC
GATCACCTGACTTCCTCTGCCTCCATGACTATGGCTGCGC
ACAGAACCAGAAATGGCCTGAGAGGCATTCCAACCAGCGC
TTATGGTCAAATCTGTCAACAGTGTCTGTCTCCTTGGCAG
GCTGGCAAAGTGACAGAACCCTGGAAATATTGGTTTGTTT
TTGTTTTCTGTCCTTTCTCCACCAGCTGCTGTGAATACAG
ACTATACTGACAGGGCCAGACCTGAGCAAAATCAGGAAGT
AGGTAACATTTTTCACTCATTCCTCTTTTGTGCTTCTCAC
GTTCCCCCAAACTTCCAGATGCCTACACTAGGTTGCATTT
CAGCAGGGCCCTGGTCTGTTTTTTGAATTATTGAGGTCTC
TAAGAGAATACTTCTGGTATAAATAGTTGATAAAGACTTA
AAACATTTCTACTTCTAGTATATAGTTATTTATTATTTTA
AAGAGACCTCTGGAGATTGTCAAGACTTGAAGAAAATAAT
TCCTAATGGTGGAATTTCAAACTCTGTGATAAGTTACTGG
GGAGTCATTGCTTCAAAGTCATTGTTTTGAAATGAGCCTA
TTCCCTGGAGGTAGAATACAACCCTAAGTCTTCCTAAGCT
GGTTGCACCTGTTCCTAGCTTTTGACGGACAGCTGCCACC
CAACTGGTTCTCAGAATGTATTCCACTAAAAACAATCTCA
GACAAGGTAATGTTTCAATAATTCTATTCTAGAATACTCT
TAGTCGCATTCCATTAAGCCTTTGAAGAAGCCTCCAAAAA
AGACCATGCTCATGGCCTTTTCATTTTTTCTCTATAACCC
CATGGAGGGAAAAAACATTTAAAAGACTCAAATGGCCCAC
TGTACCTCCCAAAGCAGACCTGCCATCCACCCAGCTATCT
ACTGTCTGCCAGGCGAACCAGCAGCCTCTCCAGCGGGTTT
TCCTCCATCCCTCTTATTTTCTGGACGAATATTCTGGGAA
AAGGAAGTTGGGCAAGAAACCTAGGGAACAATTGAGCAGC
TATAATTCTTTACCTACTTAAAAGAAACTGGGCAGAAACA
AAAAGAGATTCAACATTAATTTGCTAAGCTACTTTGGGGA
AGAAGATAATCAAATGAGTAGATACGCAGTGCATATTTCA
TTTCTATAGTGCCTTTCCCAGCAGCAAGAGAGAACATTTC
CCATCACCCAGGAGCATTAAAAGGGAACGCTCTGATAAAA
ATAAAAGATGAAGAGCCAAAGAATATGCAAATGCTTTAAA
ATGCAGTCCCTAAGTAAAAGGAAGGAAGGAACCCTTCATT
CCTTGAGGCTATCAAAAAGGAGGTAATCTAAAGAGTCTAC
ATAGGACTGAGCAGAAGAAGGTGAGGCCTGGCAAGGTAAT
GGGACCCAATCCAAGTGGAGTATGAGGGGAAAGAGTTGGC
ATTTCAAATCCGAGCTCCAAATAATTGAAGCACAATAGGA
ATTGGTAAAGCAGCAGCACTGAGGGTTCCAGGGAATAATG
AGGCATGAAGCAGAATGACAGATAATAGAGATGGAATCAT
CCTATTACCAAAACCAGACTCAGACACTGATTATAGGAAG
GTACTGAGCTACTCTCTGGCTCCTGCCCCTGGACTGGTGC
TCAGAGGCCCTGCAACCTGGTCCCAGCTCTACCTGTAACC
TGTAGTATAACCAGTGAGATATATTTTCACACCTGAGTCC
CCCACATCTCCTAAACGGAAAACACAACCACTTTCTCCCA
GAAATTATCTGGGGATTATTAAAGTCACAGAAGAAAGTTC
TATAGAAAAGTTGCTTTCCTTTCTACCACATCCCTCCACT
CCCAACTAAAATCCCATGTCTAGGGTGAATTCTCCATGAG
CAATGGAAGGTAACAAATAAATCATCTGAATTTGACTTAG
TGTTTTATGCTATATCTTGTCCTCTGTCCACAGATCCACC
TTTTCAAGAATAGCTTTCTAAGGCTAAAGACATTTTTTGT
GTCACAAGCACTTAAGTGCCATTGAGAGGGGATCTGAAGA
GGTCAGGCAGCTGGGGTAAGTCAGCCTGAGATGACGTTTA
CCCTACATGTCACCCAAGGTCATAAATTACAAAGAGAAAA
TTGTGAGTTATTTGGTAATGGCTAACTGTTGATCTTTCTC
CCTGGATTATTTATTTTTGCAGACCCGGCTTTGGGAAACA
GTAATCTGAAGACCAGAGGCTAACAGAGACAACAAAGGTG
ACCAAACTAATATACCTACATAAATTTGCAGCTTTCTATT
TGTAATTCCTGAGGTATTCCAAACCAAACCAAATATACAT
TATTCATTGATTACTCATTTTTAAAAATTATTTGATCCTC
TTCTTTAGACAAGCATGTTTAGCAAAGCATGGCAGGTATG
GTAATTATGGACATGGATGTGTGCATCTTTATGATTAATA
TACAAGAATTAGAGGCTGAACTCCAATTGATATCCATAAT
AATAGCATAATAGTAAATGTTTTTAATGCAAAAGGTAAAT
TCTCAGTTTAAAGGTTGTTGCCTTGAATATAGAACCACAT
AAGAACACAATGTGTAGGCTCATTATTTTTCCCTGACTCC
GATGTTATGTGTTCACAGTGAGTTTTATTTAAGTAAATAG
GAAAATACAGATTTATGATGAAAGAGAAAAGGAAAGAAAG
AGAAAAGAGGAGAAAATCTGGGGATGATTGCTCTTTATGA
AAATATTTATTTTTTTCTTAAAAATAATACTTTCTCACAC
AGTTAACCATACTCTTAACCATGTGATCCAGCAACGTGGT
ATTCATTCAAAAAAGTTAAAAATTTATATCCACACAAAAA
CCTGAACACAGACGTTTATAGCAGCTTTATTCATAATTGC
CAAAACTCGGAAGCAACCAAGATGTCCTTCAATAGATAAA
TGGATAAATAAACTGTTGTACATTCGGACAAGGGAATATT
ATTCAGTGATAAAAAGAAACGAGCTATGGAGCCAAGAGAA
GACATGGTGTAACCTTAAATATGTATCACTAAGGGAAAGC
AGCCAATCTGAAAAGACTATATACTATATGATTCCAACTA
TTTGACGTTCTGGAAAAGGCAAAATTACGGACACAATAAA
AAGATCAGTGGTTGCCAGGGGTTTGGGGCAGTGGGGGTGT
GGAGGATGGTGGTGAATAGGCAGAAAACAGAGGATATGTA
CACATATCCTATGGTATATAGGATATACTATCCATATCCA
CATAGTATCATACAAATACTATGTATGATACTATAATGGT
GGATACATGTCATTATACATTTGTCCAAACCTGTAGAATG
TACAACATCAAGAATGAACATTAATATAAACTATAAATTT
GATGTGATTATGATGTGTCAAGGTAGGTTCATCAGTTGCA
GCCAATGTACCACTCTGGAATGTTGATAATAGGGGTGGCT
ATGCATGCATGGGGGAAGGGGGCATACGTGAAATTTCTGT
ACCTTCCTTTTAACTTTCCTGTGAACCTGAAGCTGCTCTA
AAAGAATAAAGTCTTTTAAAATAATAACAGTAATGCTCTT
TTGAATGGTATAACCATTTAAAAATTGTCATTTTCAAAAT
TAGTTTTATAATTCAATGCACATTACATTAACCTTTTCCA
AAAGATTGCCTTGAATAAAATGAAACACACACATATATAT
GACCACATTTTACTAGACCAAAATTCCTAACTCTCAATTA
TCCATCATTATGAAAAGAATCAGAACACAGATAATTTAAA
TAATAACCATAACTTCTATTTATTATTTTTATATACAGTC
ATGCATTGTTTAACAATAGGGATATATTTTCAGAAATGTG
TCATTAAGTGATTTCATCATTGTGCAAACATCATAGAGTG
AACCTGCACAAACCTAGATGGTATAGCCTACTACACACCT
AGGCTACATGGTATAGTCTATGCTGCGAGGCTACAAACCT
GTACAACATGTTACAGTACTGAATACTGTAGACAAATGTA
ACACAATGGTAAGTGTTTGTGTATGTATACATATGTATAC
ATAGAAAATGTACAGTAAAAATACAGTAATATAATCTTAT
GGGACCACCATTATATATGCAGCACTTCATTGACCGAAAC
GTTGTTATGCAGTGCATGACTATAATTTTACTTTCTAGGA
CACAAATTGATATTACTAAGTTTCATTTTGATGAATATTA
CAATTCTAATTCAGTCATGGAGAAGGTGACTTTGAAGTAA
ACTAAAGAATCAGGGAAAATGAGCTTGTTAATGAAATCTG
GACAGGGCTCATTCATAAAATGGATGTGTTATATCTGTAT
AAAATAGAGTTGAGAGGACATTCTCTGGTAGAGGGATGCT
TAGATAATCTCCCTACTAAGAATCAGAGAATTTCTATGAG
AAGACCTTACTCTTGGAATCATACTCATGCTCCTCATGCT
TTTTGCCTGCATGCAAATTCCTCGAATGTCCCTTGTGGCC
CAAGCTGTTTAGTAAGTTGAAACTACATGGCTATAGCTTG
TGGCTTTGTCAGTGTAAGAGACATACGCAGTTAGATACCT
ATAACTCCAAGGTTTATGCATGTGCTAACATATTGTGGTG
GACAGGATCCCTGCCTTTTGGAATCCACATCCTTGTGTAA
TCTCTTCAACTTGAGTGTGGGTGGGACCAATTGAATATAG
CAAAGGTGACAAGATGTCACTTCTGTGATTGTGTTTTAAA
AGATTGTAAGGTTTTCTTGTCCAGAGGCTCTCTGTCTTGT
TGGCTTTGAAGAAATAAACTGTCATGTGTGAGCTGCACAG
TGGAGAGGGCTGTGTGGCTAGGAAGTGGGGCTGGCTTCTG
TGTAACATCCACAAACAAACTGAAGCCCCCAGTCTGACCG
ACTTTTGGAGCCAAATACAAACAACCATGTGAATTGGAAG
TGGACCCCCCAGAGTCAAGCTTCAGACGACAAGCCATTCC
TGGCTGACACCTCACTGTAGCCTTGCAGAGAACCTGGCTA
AGCCTTGCCTAGGCTTCTGACCCTCAGAAACTGTGACACT
ACAAATGTGCACTGGTTTAAGCTGCTATATTTGTACTAAT
ATTATAACACAGCAATAAAAAACTAATGCACACATAAACC
AGGCTTTCAAATTTTTAGTTTCTTTTCCTGGATTAGATAT
ACTTCTAATTTCAGAGAAAGTGAAATATTTTTTATCAGAT
TTTTTTCTTCTCCGTAAAGGAAGATTCTTTTTGTCTGGGC
TAGAACCTTGTAGGAGATGAGTCAAAACTTCTCTTTTTCT
AAGGATCCCAAATCCCCTGGATTCTGCCCATAAAATTGCC
CTAATCTGGATTACACATTTCCTGAACTTCCCCAAAAGTC
TAAAGTATCTTTCCAATTCCACCCTTCACAACCTACCCCA
GCTCACCTACATTATTTGGAGCCTGCTTTTATGAATCATC
ATTTCCTCAAAATAAATATGCCCTTTCACATAAATAGATC
TAAAACATAGGTGCTCCAATTCACAATTGCAAACATGTGG
AAACAGCCCAAGTGCCCATCATTATTTGAGTGGATTAATA
AAATGTGGTATATGTATACCATGGAGTATCACTCAGCCAT
AAAAAATGGTGAACTAATACCTTTTGTAACAGCCTGGATG
GAACTAAAGACCATCCTTCTAAGTGAAGTATTACAAGAAT
GGAAAAACAAACACCACATATACTCACTACTAAATTGGAA
CTAACTGATCAACACTCATGTGCATGTACGGAAGTAAAAT
ACAACAGAATTCAAGCAGGTGGGGGGGAGGGGATGGGTAA
ATTCACTCCTAATAGGTACAATACATGCTACCTGGGTGAT
GGACACACTTATAACTTTGATTCAAACTGTACAAAAGCAA
TTCATGTAAGCAAAATGTTTACCCCCATAATATTCTGAAA
TAAAAAAATAAATAAAATATAGGTACTCTTTGATTATTCT
AGGGCCAGTTAAACTCTTGTTACCCTAATCCAAATATAGT
TTGAGAGAGGGTGGTAAAATTTCTTGGAGAATAGTAGACT
GAGTATATATTTTGAAGCAGTTTGCCAATTATATCATGGA
AGTTTTCCTTACTAGAAACAAATTACTTGGATTCCAGTCT
TAGTTTTACTAATCTCAAATAAGGTGAATTTGTGCACTTT
GAGTCTCAGTTTCCTCAACTGAAAAATGCTTCCTGGCATA
TTGTGGCACTTAGATATTTTTTTGGACAATGAAGAGTCTA
TTTCTTTCTAGACAAAAACACACATGAATACACAAACATA
AACACACACACAGACACAAAAACACCATATAGAATAATTA
GTTTAACAAATTGATTTACATTAAACTTTTCAGAAGACTT
TCTTTTACTTGAAGCAAAATACAGCAATGTATATACAGTG
TGCACACATACACACATCCATTGTATCAGACCTAAATTGT
TACAAAAATCAACTCTCAATTATCCATATTCATAATGTGT
GTGTGTGTGTGTGTGTGTGTGTGTGTGTAAAATGAGAATG
AGAACAAGGAAGAGAAGAATGAACCCAGGTTTCCACATGT
ATATTCATTTTGAAAGAGTAATATCCCATTTAATTTTATA
TTAGAATACTTGGCCTTGATAAGCTACAGTTTAAGGCAAA
CCTCAAGACCCACTACAATTTTATATTTATGAGTATCTAT
TACTTGTTTTCTATCTCAATTAGAATGTGTATTTAGAATA
TCTCAATTTAGAATGTGAATAAGCTAACGCAGTATTTATA
CTTTATGTTTGCCTTGGACTTAAATAAGTTGAAAACATTA
AAAGAAGAAAATATGTATTTATAATTAGCTCAATCCATTT
AGAAATTATATTGAAAAACTATCTTAGTATTAAAGCCAGG
AACTTAAAGGAAATCCTATGTTCAACATAAAAGGCACAGA
GAAAAGGGATTTCTTTTTTGGTATTTGACAAGACTTTCTC
TGACAGTTATCAACGTATCGCCTCTTGTTTACAAATCCAT
CATTCATTGCTCTACTTTGTGATACTAGAGCTGGACCATG
TTAACATTTCTCTTTTTCCAGATAGCATGATGTCACATTT
TTTCAGGAGATGGCACTAGAGAGACATTGCAGGTTGAAGA
GGTTTATCTTCTTCACTGCTATGTAATTTCCTCTCCCTGC
TCCTACAGCATGCAATGTCCAGCAGAGAGTAGGACAGCCA
CTGATGCTCAAGACCTAGCAAGTTTCAGTGACATTCTACA
TGTCCTGTAAAGTCCCACCAACATCCTAGCTGGCTTTCTA
ACAAGCCTCAGTGGCACCTCAATGGGTGCCTCCCATCAGG
TTTCACCAGGGCCCAGTGGTGGCCTCCCATCAGGTTTCAG
CAGGGCCCAGTGGTGGCCTCCTATTAAGTTTCAGCAGCAT
CACAATGGGCAGCTTTCCAGCAAGTCCCAATCATGCCCCA
GCAGGGAGCTTCTTTCTGAGATTTTATCTGTACTCTGGGG
GACAGTTTTCTGATTACCAGCTCCATCCTGTGGAACCTCC
ACAAACTTCCCTGCTATCCAGTGTGCTGTAGCCCAACCTC
CTCTGAAGAGATATGAGTTTCAGCTTTGAGTGGTGAGCCC
CTTCCACATTTGTTCCTTTCTTGGATACTCTTCCATCAGT
CATAAAAGTAATGCTTGCTCCCTTTTATCCAATATTCTTC
TATTTTCTAGAGTTCTCTTTACCCCTTAGTAGTTAATCCC
TTGCTACTAGTTAATAATTATTTATATTAAACTTTCCCTA
TTCTAATTACTGTGTCCTGACTGGCCCCCGGCTGACATGG
AATGGTTCTGGGCATAGTACCAGGAGATAGATTCACAAAG
ATAGGATTTGGGGATGAGTGCAGTTGTGTCTTTGGGCTTG
AGTATAACACTGCACTCCTTGCCAATGGGTAATGGGATGC
TAGTAATCATGGCATCCAGTGGCATTGCAATTAATCACGC
TATCACTTTTGGTTGATTATGATAAAGAGCCAATCAAGAC
AAGTGCCTTGAGAGCCCAAGTGGCTGTTGTACTTGACTGT
AGGTGTCTGCACACCGCTGGCTGAGCATGTCACAGCAGCA
AAAGGTAAGAAAGGACACTGAAACCAGAAAGAGAAGCCCC
TTCATCCTGCAATGTCTCCCTAGCACCCTCTATTGACAAC
ATTTAGCATGCTGACAGTTGGCAAAGGATAAATGTTAATA
AAACCCAGCTCTAGTATTCCAATGCAGGTGATGAGAGCAG
ATTTGGAGCCAAGAGGCAACAAACTGATTGATAACTGGCA
CACCTTCTAAAATGAAAATGATAAAAAGTAAAGATGGGGA
ATGGTGTGGAAATTGCTGTGAGCAGTACTCCAATCCAGGG
TTAGAAGGTGCTTCCTACAAACTCCACATGTGTTATTTTC
AGTTAATCTCACAAGAATACACTATGAGGTAATCTCTCCT
TCCTTCCCACTTAAATACCAACAATATAGAAAAATAAGAA
AATTCTTAGCAATAGCAAAAACCAAGACTGGCAGGCAGAA
CCTGAGTGAGGATTTCCTCCCGATTGCAAAATGTATGGGA
GACAAATTGAGAAACATTATTGGAAGGCAAAGCACGCATT
TTTTTGTTTTCTGAAAAAGAGTGAATAAGGAACAGAGCCA
CACTAAGGGAAAGAAACAGGTCATTCTTTCTGCATTCCCT
GGCTCCTGTAAAGACCAGAAAACTGGGCCCTGCTTTTCAT
GGGTCAGAGATCTGTTCTCCATCCATTATTCCCATCAGTA
CCATCCTTTCTTTACTCATTTCAAGACTTGAGGTCAAGAG
GTATAAGGGTCTTGGTGAGGTGGGGTAGGGTGTGGAGGCA
TTGGCAAAAACCACTGTATCTTGGGAGATAATTGTCCCAA
AGGTAAAAATGCCCCAAAGTTCTAAAGAATCCTCAGCCTT
GAGGATCATGAAATAAATTTTAAGAATAAAATCTTGGAGT
AGCTTGACATGGTAAAATATTACTGTCTTTGTAAACAGTG
CAGTGAAATTATGTGCCCTGGGCTCATTGGCAGTGAAGAT
AGAGAAAGGTTACAAATAAAAGAAAGACAAATATTTATCA
AACAAATACAAACAAAAGGAAAGCAGGGATGGAAATTTTA
ATTTCAAACAAAGTAGAATGTGAAGACAAAAGCATTTACA
GGAGCAAAAGGGTTGCAAGAGGTATGACCCTAATAAAGAT
AAAACCATCACAAAAAGTTATACAGCTAATTATGTGACAT
CAAATTGTAAAAAAAATTATAAAAAGCAAACACTCCTTGA
AATACGAAGACAAACTGAAAGAAGCACAGTTGTATGGAAG
GTTTACACCACATTCTCAACCTTTCATAGGGCCGGTAGAT
AGAGAAATCTAGGTAGACAGGAGGGAAATGTAAATGGTAT
AAAGAGATGGGTAATTAGGGTTTCAACAATTGTCATCAGC
CCATGTCCTGGAAAAGGAGATGATGTTCTTCATCTGCAGA
AGATTCAGCTCCGGGAGTGCCTATGGATATACCATCAGGT
AAAATTAGAGAAGTTACAATCAATTTTTCCATTGTATCCA
TGTGATTGGAAAAACAAAATTCCACTGTAGGAGAAATGGC
ATGCCCACCAGCAATTCTTGTCTATTGATAAAGTCTTCTA
GCATTGACCTTGTGAATTTTCAAAGTAGAACATTAAGAGT
CCTGATGATCTGCAAACTAATTTACTCACTTAGGCAAATT
AATATATTAGTGCCGGGATTATATTTCAAAAACACTCCAA
GTCCCACGATATTAACAAAAAAAGATGACTTCCACTTCCC
CAAGCCATCAACACAATCCTGGAGTGATTGGAGGTCTGCC
TGATCCCAGTGCTATGGCAAGTTGTGTACAACTTCTCCCT
AAAGCGGTTAGAGCTGGAAACAGCTGGAGTATAAGAATGG
CCTGAGCTCTTATTGAGCACTGGTGGCCAACACTGGGAAA
ACTGAACTTGGTTTTCAAGATTAAGGGGTTCATGATCAGT
AGACTAAGGCCAAAGGGTCGTAAACTGGGTAGCCATCATA
ACAGGATGGGAAATAAGACTAAGAGACAGATAAAAGCCAA
AGGAGCCAGGGAATGAAGAAAGAAGGACCTGTTTTCCTCT
CTTCTTTTAGTATGGTTCTATTTACTATTTGCTTTCTTTC
AGAAAACACAAAGTTCATGCTTTGGTTTCCCATTATGTTT
CTCAATTTAACTCCAATACATTTGCAATAAGGAGGAAATC
CTCACAAATTCTGGCTGCTAGTCTTGGTTTTGGATGTTGA
TAAGAGTTTTCATATTTTTCTGGGTTGTTGGTATTTAGAT
GTGAAGCAGGGAGAGCCACTTTGTCCAAGACAAAGATCAT
GAATATCACTGGAGAGCCAGACTTAGGTTTATTGGCTTTC
AGCTGAGATTCTGTGGGCTAATAAGGCTGGTTTAAAAATG
TAGTGTTGTAGGAGGGACAGGTCATTGCTCATTAATGGTT
AAATACAAAATGGATAACACATCTTCTATTGCCAGGCATC
TGTCAGTTCTCCCCTGCCCATGTAAGTATTAATGGAATTC
AGGCCATGAGGTGTAAGAATGAGGTAGCCAGGAATCCTCT
TGCTATGCCCAGAATTTGAGGGTTTCATATTATGGTATAT
CTATATATATTATACAACTATGACTGATAAATTGCTGCAA
AAAGACTTCTATTCTTTGAAAGTACATAAGGATTTAGATT
TTAAATATATTCACAATTAAAATAAATGGGGTCTATTAGG
CTCCTTGTGTATCAAAATTTACTGTATTGCACTGAATTGC
TGGCTGACGAGGAAAAGCCAATTTGTATGGTTGCTGTCAG
TCACATGTGGTCTGGACATGCTCGTGCATTCCAGATACAC
TCTGTGTAAACTGGAGAATCATATCCTATTTCTACTGGTT
TGCATGCATGCATATAAAGCTTGTTTTTCCCACAGTGCCA
CATGAAAATAAGTGAAGAACTAGCAGCAGTGATTACCATT
AATCAACTTCTTTGTTGAAACTTCACAGCTATGATGGTGA
GGGGAATGCTTGTCCCTTACGTCTAGAGAGGTAATGACTT
CTACTTTGTTGGTTCACTTGCTCAGCTCTGTTCCATGGAG
CATTTAGAGATAAAGTTGACGACTGTCACTCACCCCAGTT
TCTCATACCTGCTCTGTGCTAGGCCCTCTACTAGCTACTG
AGAGATACTGAGCAGAATGCCCACTACAGGGAGCTTGGGG
TTTAATGGGAAAGAATGACAAGTAAATAAATAGTTACCAC
CCAATGTGATAGCTGCTTTTTCAGAGTTTGGGTTATGTAC
TCCTGTGGAAACAGGAAGGGAGTGTGCCAAAACTCCACAG
AAGGTGAGTCCTGGTAGGGGAGTATGAGTTGATGTGAAGA
AGGACTGGAAGACAGTCAAGAAAGTAGGAACATTATGTGC
AAAGCTCATCGAGAACACATGTTTCAGGGACCTGAAAGAA
ATTCTGTATGGCTTAAGGCCAGAGGTAAAGCCAGTAGAGA
AAATAATTTGAAAATATATGAGAGAGAGGGAATAATTCTA
ATAAATGTTATTTTAATAGTCTACATTCTTATGTTAACAT
TTGAAGGTGTTTGCTCACTCAGAAGACTTTAAAGTTGCAG
ATGAGCTAGCTAACATGAAAATGTCCATCATCCAGACTCT
ATCCCTTACTGTTTCTCCCTTCCTAGCACTTGGAACAATA
CCTGGCACATAGTTAGTGCTCAATTAATATAAACTACTAT
TATTGCATGTGGTAGATAGCAGCTAAGATGGCCCCCAGTG
ATTCATGCCCTTATGCAAACCCCCCTCCTTGAGTACGGAC
TGGACTTATTGACTCATTTCTAATGACTAGAATATGCCAG
AAGTAATGGGCTGTCACTTCCAATATTATGTTATAAAAAG
ATTATGGCTTCCCTCTTGGGCAGTGTCTCATGTATTCACC
CTCTCTGGCTCTCTTTCTGTCTTGGATCATTAGCTGTCAT
GTCATCAGGACACTCAGATAGCTTGTGGAGAGGCCCGCGT
GGCAAGGAGCTGTGCCACCTCTGTGTGAGCATGCTCACTG
CCAACGCCTATGAGTGAGCTGGGATGTAGTTTTTCTGAGG
CCTGACAGCAGCCACAAGAGTGAGCTTGGAAGCGAATTCT
CCAGCTCTGCTGGAGCTTTGAGGTAATTGCAACCTTAGCC
AACAGCTTGATGAAACCTCATAAGAGACCTAAGCCAGAGG
TACCCAGCTGAGCTGCATCTAGATTTCTCACTCACGGAAA
CTGTGAGATAATGTTTTTTGTGTTAAGCCACAAAATTTTG
GTATCATTTGCTACACAGCAATGGATAATTAAGATACTGT
ACTAGTGTCATCTACTCCCTATCCCTGTCAGCTCTGGGTT
CCTGGTATATCTTGGATGGGCATGTTGGTACTGGAATTCC
TCCTTAGCAATGGGGCACTGCCTAGAACCCCAGATTTTGT
GACTAGGATCCTTATCACCTAGTAACAAGTAGGCAATCTT
ATCTCTCTCCCTGAGGGAATGAACCCTGTCACCTTCAGTC
CCCACTCAATTGATTAAACCATTCATAGAATGATTCTAGC
CCAACTGCAGCACAGATTATTGTGTTTAGAGTACTCCCTT
CCCCAAGCTTGGGCACAACAACACTGTGAAGTCCAGTTCC
TCTACTAGCTGCTGCAAAGACTCCAGCCAACCTCATAGCC
ACATCTGTCTAGATGGTGACAATCACAGATATTCACAGAA
AGACGCACATAGCTAATGTATTTCCTATTTCCATATGTAA
TCCTAAATGACAATATGACACGCCTTAGCAAGTAATTATT
AAATTTGCTGTATGTGCTGTCCAGGTCAGAGCAAGTGGAA
AAATATACACTACTTAGGAAACACTGAGTGTTTGGCAGAG
AGTTTTTGGCAGTTTATATAACAATGTTGATTTGAAGTCA
GTGGTTTAATATGTAAAAAAGATGTTAAGACCTTGTAATG
ATGTTCAATATTTACATAAAAATTATGCTCAGCTAAGAAA
AGAAGACAAAAACATAAAACCCAAGTGTGCCTTCTAAAAA
TTATTCTTTGCTTTCTTCTTTGTCTTTTTAGTAGTTCCTA
AGTCCATTTTTCAGTTAGTGATTGAGCAAGCACTGTATAC
ACAAGACTAGATAACTAAACCACAGCAGTCCCTCACAGCC
ACAAGAAAAAGGGGGGAAAAGGAAGAAAGGAGACCTTGTA
CCTCTGTCCCTGATGATTTTGCCCCTCGTGCTCTAGGATG
CAGTTATCAGGAGCTGAAGGACTGATGTGGGAGGATGTCC
TCAGAGCCACAGCTGAGATGCCCACCAGTGAGGATGAGAA
GTTCAGCAGCACTGAGGTGGTAGGATGGAAGAGGACATTC
GGGTGATGGGTCACATTGATAATCAGTGGGTTTTGGTGGC
ACGACAGTTCATGGGTTCCTGAAGAGAAATAAGGGGATGA
ATATTTTAAGCCGTTCATCTAGTACCATATTTCCATATCT
AATATTCATTCTATCCTCTCAAAAGGTATGTGATGTAGGC
AAGATCCCAAACCGTATCAGAGACAGACATCAAGCTGACT
CCTGGGTCTATTGGGTTGTCCTCCTGTGGCCCTACAGGGA
TAATTGTCAGACTCACCAAGAGAGTGGTTGCTTCCACTGA
CATCAGTCAGGTAGAGGGTCACTGTTGGCCGCTGATGTTC
CCCAGGGACCAGGCCATCAGTCGTCAAGAAAATAAGAATT
GCTGCAGCCACTCCTGGTCTACTGAAACACACCTAGGCAC
AAGCACATTTATGTATGAGCCATTATTTTCATTGGGCTAT
CAGGGCATGTGCCATACCGTTTTTATTCTTCTCAGATAGC
TCACCATTTATAAAGTGAGAGCTTCCTTCTCCTTTACAAA
TGGGGAAAATACGGAGTATGCACAGAAGGGTACTCAAAGT
TGTGTACCAAAAGTCAAGGTCAGATGGTAAGAAGATAATT
TTCAGCTACTGAGTATCCCATCTTTTCCTGAGACTGCTTA
CCTAGACTGTTTCCTTTTTTTTTCACTTGGATTTTGTCTT
TCTTTAAATTTTTCAAAAAGGTCACTCAAAGAGACCATCG
CTGGAGACCACATAGCTAGTCACTCAAAGAGAACATTGCT
GGAGACCACATAGCCAGTCAATATCTTCTTAATGCCAAGG
GAGAGCCATGGACAAGATGATCATCAAACTAACATCTTCT
TCTGAACTGTTCCAAGTTCTGGGCTGCCACAGCTAGTTGT
CCTTCCCCATTTTCCCATCTCCCCACTAAATTTTTAACAG
AACTTCTTACTTAGCATGTGAACCCTGACATGGAAGTAAG
GCTACTGAAGAGTCTATTGCTTCTGAGATCAGAACCTGCC
AAACTGTTTAGTCTTATGCAGTCTACCTGGTGCATCAGGC
ATGGATACCTTGACCCTGGCTGGAAAATGAGCCAGCACTG
AGGGCAGAAAAATTAAGTTATTTATCAGCAATATTCCTAG
ATAGTAAGGCTCATTAACACTAAAACAGACTTTCAAAGTA
AACTATGGAAGTTTTGTCCCTGGAAGTTCTTTGATAGAAA
AGAAAACATCTTAGAAGTTGAAGGATAAAATACAGTCCCT
CTACTACCTACTACTGAGAGTCCAGTGTCTATTTTCCACA
CTGGACTTACATGGTGCAGTAATTCTGCTTTTGTTCTATT
TCCTGTAGTAGAACATTACTCTCTATTTCTGTTGAGAATA
AACCCCACTTTCCCTGGCATTACATGGGTGTTATAATATC
AGAATCTGGTGCTGGACCTTACAAAGTTCTGTGGTCCTTT
CTCTAGCTTTCTATCAGGTTAAAAGGGTGATGAAGCCCCA
GGAAAACTGTTCTCACTATAAAAGCAGAGTACAACATCTA
ATCGGAGGGACCTCCTCTAGAAGTGGGGCACAGGAGAGTC
AAACATGTTTTTCATTTTAACAAGAATTCTTTCTTGTCCA
CAGACTGATTTTTCCTAAGTCTTGGCAGTGCATTTACAGA
GTGTCCATTTGCCCTGTTGGCTTCATTGGGGTGATTTTAT
GATTTGCAGTGGTCAAAACAGCACAGCTCTCCCTTCTTCC
TCTCCTCCTTTGAGGGAAAGACCAGCCACACTCTCTCTTT
TTACAGTATCTTTTTTCTCCTCTTTTCATTTCCCCTCTTT
GAAGTAGTAAATATTCCTTCATAACTTAAGAAATATCCAG
ACCCATAGGTCACAGCTTGCAATATGAAGTCCTTTGTCCG
TGGCTGGATGAGGGCTAGACATGAAACACATCCTAAGGTA
ACCAAGAGCCCAACTCAAAGCTCTCAACTGCAACAGCAAG
TGACATCAAAGCCCCCCGGGGAACTACCACAGCCTCTTCC
TTTCCATAAACCACCAAAGAGACCTGAGTACTGGAAGAAA
GTTCTGGGCCATTTTCTGAGACAGGAGCAGACGGAACAAG
TACCTGGTGGCTTTACCCCAGCCTCAGACCTGAAGAGTCA
GGTGGCTTCAACAGGAAACAGGAGAGCTCACTCTTCCCAT
CTTCTGTTGGGTCCCAAAATAGATACCACCCACCTGAAAC
TAGTTAGTATCGGTAGGTCTGATGGTGTGTGTTTCTCCGT
CCTGAGGGCCTGTGCCCAAAACCTCCAACCCATTTTGCAC
CTCCTTGCAATATCCCTCCTTGCTCTGAGGGTCTTTGAGT
ACCAAATAACTTTGAATCTGAAAGCCTGTTCCTGGTGGCA
GTGTCTCTGTGCCATGATTTGTGGGAAGAGTCTATGCCAG
GATTTCAGGCCATGGCTTAAGTAGGAAAACCCCAGGTGAG
ACATACAAAGGAGACACAGGAATGCTGGGCTACACAAAGC
AAAGAGAGACAAGTGTTTGATCAAGTTATGGGATGCTGAG
TCTTGGGCATTTCCTCTCACAGTGACAGGAAAAGGTAGCC
AAGTTTCATTCTCATTTGAACCCTAAGTATGTTCCATAGC
AGCAACTAGAAGCACAAGAAAGTATAAACTCTCCTATCCA
ACTATTGGAGCCTCAAAAGTAGAAACTAGTTTGACTCTGC
ATATACATGCATAATCTATCCAAACAGGGGCAAAAGGAAT
CAAGTAAATTCACAGTTCTGGAGAGAGAGAGTTGGCCAGG
CAGAGGCCCTGGGTTTGACTCTTGGATTGATTGTTACTAA
CTAGGTAAATCTGAGCAAACCATCTTTCCTCTCTAAGCCT
AGGGTTCCTCTTCTCTGTAACTGAGAAATAGAGATATTAC
CTATTTCATGGAATTACTATGAAGATTAAAAGAAATCATG
TGAAAACACATAGAACAGTGCCTATTGTTTAGTAAGGACT
CAATGTTCAATAATTCTTATCTACAAAAAAGTATTTTTTA
TCCTGTTTACACTGCAGGAAAAAAAGGTGAAAAATAAAAT
TATAAAATTAAACATACATTTCTATGTTTTAATATATAGA
GAATTATGCTTTTCTGAAATGTAGAGGTGAAACAATTTCA
TATATGCTATTTTCAATTGACACTTGTAGAAAGTGAGTTG
GTACCCCAGGTTCTGCTTCTACAGAAACTGTCAATATTTG
AGGCTTTTGGTATAGAATGTATCTCTATTTTATAAATTGA
ATCCATGAAAAATACATTTTATATACATATGATTCTTTTG
GTAGACTTTTCAGAAAATTCAGTTTGATATGTGTTTATTA
AAAAATCTACTTTTGTTCTATATAGAGACATAGAAACTTT
TAGAATTGACAGTGTAATTAGAAAACTAAAAGTGTATTCC
TTATTTAAATATATTTTAAAAAGTTGTTCTTTCCACAGCC
AAGTTGCATACATATAGATAAAAGTGCAGACTAATTTTAC
TTTATATGAAAGAAATAGTGAATTTTGCTTCTAGACAAGA
AAGACAAGTAGTGGCTGGAGCAGAAAATTTGGCAACAGGA
AGCTTTACTCACTCAGTCTACCCCGTGCCCCTTTGCCACT
GCAAGTGTGACACTGCTCTGATCATCACACCAAATGCATG
CTTGTGAACATCTATCCACTTCAGAACAAAGCTCACCTGA
AGCACCTCTTGGGCACTACTCAGATCTGAGATGTACTCCA
CTCATGCCCCAGGAGAAAAATTCAAAGTGCCAGGAAGTCA
AAAAGATTGTTGGCTTTATCTAACATTTTATTATTTGTTT
CAACAAGGATATTGCACTTATGTATAACATGGGTAATGTA
AAATTAATCTGAGCATGTCTCTTATAAGGAAGAAAAACTA
TAGCTAGATATCAGGAAGGAGACAAGTCCTTTTAGAAAAG
CAAGTGATTCTCAAATCTGAGGAATGGTCTCAGGATAGAG
GGATCGCCAATAAAATTAGCACAGTGAATACATCACAAAA
TATCATGCAACAAAGAGAATACGTAGAGTAACAATAGATA
GATAGATAGATACTGACAGATAGGGAAAGCCACCCCACAG
ACTCAGTTGCTTTTTCATCCGAAGACTGGGTGCTAACTCC
CCAATCTCACCACTGGCCACCGGTGAGGGTGACATTGAAA
GAATGTCTCTCTAAAGCAGAACTTTTGGGGCTTAAAAAAT
CCCTCTTCAATCTGCCTGCTGGGCACAGACACACTCAATA
TGCCCCCAAGCCAAGCATTTCAACTTCCAGGTCATCCTTT
GTGGTGGCCGCTGGATAGCAGACTCTGAAACCATACCACA
AACTTGAAAAGAATCTTCTCTGAGGTTTTAAAATGCTTTT
GGTTAGTTATGGGCTTGTTGTTTTTTCTGTGTCTTTCCCT
TTTCACTCATCTATGGCACTTCTGATTCCAGAGGGAAAGG
GAAGGCCCTTGACCAGGAGAAAGTAGGCAGGCACTACCTT
CCGTTGGTATAGCACTTTACAGTTTGCCAAGCATGATCGC
ACGCTTTGCTGGAGTATCTACCAAGCTCATTGGTTTTTAT
TCCTATTTGATATTAAACTATAATAACCCCAGGATACAAA
CATTATATTATAGAAGTGGAAACTAGGATTCTGAATGCTT
AAGTGACTTCTACATAGGTAAATGCTACAGAGGAAGGAAC
TTGGGTTTTCTCACTTTAAATTTTGTATTCTTTTCACTAT
ACCAATGTTCTTAATTTGAGGTGAGCAGAAAACCATAGAT
TAGAAAATTTATTGACACTTGTGCCTTCTCTCCCCTCAAA
TTTGAAGTCACATGAGATCTTAGGCAAAAAAGCTTTATAC
AATTTTAAAAGGACTGAGAGACGCCTTTAAAAGCTATTGT
GGCCCAATTAGGGGTAAACAGAAATCAGATTAAGAATGCT
AGCACTATTGGTTGAACCATATGACTTTTTTGTAGGTGTA
ATATTATCCAATATTGGAAATTTCATATGTTTCAACCTAA
TATTATTGCTATCTATGTAAACTTTAGATATTTTCTCAAG
GGAGAGATTAACTTTCAAAGTTCCGAGGGACCTTACCTGA
CATCCAAATCCGATGGGTGAAGGGAAGGTGTGAGCCAACT
GGCCTCTTGCCAATGAGCTGACTTGGTTGTCTCCATGATT
GAGGGTGTGAGTCAAAATGGGGAGGTGGGGTTTGAGTCTG
TTTTGACTTCCTTCTCACGTCCAAGCCCTTGCACCTTTCA
GTATTGGTCAAAGCCAGGTTGATTCCCTGTGTCATCCCTT
CATAGCACAAGTAAGGCTGTGAGTTTGTGTGGTTCTTTTC
TCAGAAGGGTGAGATCAACCTGTCATTTTGTAAAATGAAG
GGGGAACCACTATCATGGCCCCCACTGTCCAGGAGAAGAC
ATTCAAAAATGATTTGGCAAGTTGGTGGAAGAGGCTTGGA
TCAGAGTCAGATGATTGGCTCCATTCCCTTCTAAGATCAT
TTCCTCAATCTGTGATTTTAGATACCAGGACTAAATCTGC
AGAGATTCTGTGTTAGAAGAGCTTATAGGATACCACGGAA
GGAGGTTCAGAAGGTGAGAAAACCAAATCTGTAGTAGATA
CTGTCGTGTGTCATCCACATATCCCCTTCGTGACTATGGC
ACTCAGCTCATAGCAAAGTCGCTTTACGGAAATTGTAATC
AGAGGAAAAGAGCCTCCTTACACAAGGCCATGCCACTTCG
CTGCAGCGGGAGGTAGGGTGGGCAGCCAATATCCAGTGAC
CCTTCGCTAGAGATGAATGGTATACGGGGGGCAGGGGGCA
CAACCCAGAAGGGCCACCCCAGCTCTCTCTGGGATGCTGA
CACCTGCGTGAGGCTGTTTCAGCTCCTGTCCTCCCTCGGT
TCATTCCTAGTTCTTTCACTGCCTCACAGATGTTGATCCA
AGGGGAGTTCTCATAAACTTTCTGCATGAAAATCTTCATC
TCAGAGTCTAAATCCTGGGGAAACCCCACTTAAGACAAAG
CCTGGAAGTGAGAAAAGGTGTTATGGAACAGAGCTGGAGA
GGGTTCTCTTGGGAACAGGGATGTATTAATATAGCGAGGG
GAGGAATGACAGCATTGCCCAGCTGGGCAGGCTTCCATCC
TGAATGAAAAACTTTGCTATCCCACTTATTCATGAAACTT
AAGAGTCTGTGAAGTTGCCATGTCTGGGACCTGCAAAAGC
TTCCATGTAAAATCAATAAAAAATTAGATTAGTAGCAATC
AAATAGGAAAGGAGGAAATGAGTGCTTTACCCTCTGGGAA
TAAACTGTTCAGCCACTGGGAGCTGGAGTTCTCTTTTAGT
GCCTAGGCTAGTTTTTGATGAAAATGAAAATCACGTACAC
ATAGTCATTTTTGCTTTTGCAGGATTCTCAGAAAATGCAG
GGATCTGCATAGGTTAATATTTCAGAGAACAGAAGATTTT
CTTTTGAAGCCCATGAACTTTTTAGAAATTTCAATCATGC
ATATAGAAATAATTCCAGTATACCTTAGAACACATTCTGC
CATCTTAAATAGAGAATCCTGTACTTAACTGAATATTCAG
TTGATGAATTGAAGGCAATTATAAATCATTTTGAACATCA
ATTATTTTACTGAATGCTAAGATAACAATCCTCTGAAGCA
GTGCTCATCAAACTTCAGCCTGCATATAAATCACCTGAGG
ATCTTGTTAAAATGTAGATTATGAGTTAGTCGAGTGGAGA
TCCTGCATTTTTAACTAGCTTTCTGAACCAGCCAATGCTT
CTAGATGCCAACCACATTTTGAGTAACAAAGTTTTAAAGG
TATTATTAGATATAATTATCTTTGCCCTTAACAGTTAGTA
GTCTAAGACTGTAATGCTTTTATTCATCATATTTGTTTAT
TATCTTCTTCTTTTAAAAAATCACCATCAAGCTTAAACTT
AAATGAAGAACCAGAAGAAATCATCTAGTCCAAACACTTC
ATTTGAAAGAAACTTGAAAAGAAAACTGATGCCTAGGGAG
GTTATATGATTTTTATAATATCACTTGACTGGTTAATGGT
AAAAACAAAGCTTATAATACCGGTCTTCTGAGTGTATGTT
TTCTCTCGGTTTCTAAATCTCTTACTAATTTGTCATTGTT
TTTCTATGGCAGATTGAAAATTCAGATAACTAATATTGTT
AGAATTCAATGTAAAGTAAACAGGCTCTACCAAAGGGTCT
TGTCAACTTTCCTATTAACAAAGTCAACAAATCCAAAGTA
GTGATTGAACATGGTGCTTTCTGCACATGGCTTTTTCTTT
TTTGCTAAATTATGAAATCTGGACAGTTTCCTGGATGGTT
GAAGTCATCCCTGAATAAATGATTAGCATCTGACTGATTA
AATTTTTTAAGAAGTAGAAAAATGTTGCCAGATTTAGCAA
AAACAACCCAAAAAACAAGATGTCCACCTAAATTTGAATA
TTTGACAAACAATGATTTTTTTTAGTATAAGTATGCCCAA
GTATTGCATGGAAATACTTACACTAAAATTACTGTTTATC
TAAAATTTTAATTTAACTGGTTTTTCTACTTTTTCTGCAA
CTGAAAGTTGAAAAGATATAAGAATTGCACAGTAAGCTTG
ATTGTGGTAATCATTTCACAATGTATACATATACCAAAAT
ATCACATTGTACATTTAAATACATATAATGTTTATTTGTC
AGTTATTAAAAAATAAAACACGTCAATGAAAAAGAGAATG
CAAAATAAGAAAAACAAAAATGAATTAAGAAAAGAAAGAA
GAGCAGGGAACACAAATTTCAAAAAGAAGAATGCAGGAGA
GGATTTGGTAGACGTTTGTGTATATAAACAAAAAAAAAGA
GAGAAAATTGGTAAAAGAGTAAGAATGGCATACACTTTTT
GACCAGATAATGATGCAGAGCACACATTTTTACTATGGCT
TGGTCCTTAATTCCTGAATGAACAAAGACTCACTATTTAA
GTGCCTCCTAATAAAATACAGGGCCCAGAGGAAGAGAAAA
AGAGCAACCCCTTAATAATGGCACTGCTAGCACAATAAAA
AGTTGTTATGCCCTGAAAAATCAGTGCTAGAAACAAACAA
ACTGCTATAATGCTAAAAATCCAAGGTTTTAAAAAGAAAT
TATAAAAGTATTACAAAATACTTAGGGCCGAATGACAATA
AAAGCTCTATATGTCAAAATTTATGGGCCACAATTAAAGT
AGTACTTAGAGTAAAAAATTATGGAACACTTGAAACAAAT
CAGCCAAGCATTCAACACAAAAAACTAGAAAGAGAACATC
AGTGTAAATCCAGAGAAACAAGAAGAAAGGAAATAATAAA
GATAAGGGTGGAAATCGATGAAATATAAAACCACTAGGAC
AAAAAGAGAGATAAATGAAACTAAAAGTTGTTCTTTGAAG
ACACTAATAAGCTAGACAAATCGCATGCATTTGTAATCAA
GAAAAAGAAAAAGAAGGTTGAAAAACATACACTATTGGGG
GTGATAACGATAGTGCAAATAGAGTTGAAAAATAATAAAA
ATATATTATGAATAACTACCAGCACTAAATTTGAATATAC
GGAGAAAATTAATAAATTTCTGGAAGTATCCAATAATACA
AAACTGAAAAAAGTAGAAAAATGAATATGTTAATAAAAAT
CAAAGAAATTTAAATGACAATCATAAATTGTCCCTCAAAT
AAGCCCCAATCCAGGTGGTTTTACAGATAGATTCTGCCAA
ATTTTGAAGGAACAGATAATCCCTATTTTATAGAAGTGGT
TTCAGAAAAGAAAAAAGAAAAAAAACTGCACAGCCAATGT
TATGAGGCTTCTATTAATATAATCTGAACATTAAAAAAAG
GAATATATAAGCTAATTCCACATATGAATACAAATGCAAA
AATCCAAAATAATATATCCACAATATATTTAAAATATAAA
ATATAATAAGCATGTAGTTTCACCCCACAAGAGCAAAAAT
TGTTTGGTATCTAAACAAGATCTATTAATATGGTGATTCA
GCGTAACAATGGATCAAAGGTGACAAATCACATCAGTATA
TCAACTCATGCAAATCAAGTGGTTGATTAAGTTCAGATCA
TATGGACAAGTATGTTTTTCAACTTTCAAGAAGCAGAAGA
AATGACCTAAGGATTATTCAAAAATTTATATGTAAAAAAA
GTGTTGATGAACAATGAATAGCTAATTCAATTTTGAAAAA
GATGTACAAAAATGTAGGAGGGGGGACATGTCCTACCAGA
TTGGTTTATATAGTTAAAGCTATATAAAAATAAAATATGA
GTAATAAGTAAGTATAAGTAATAAAATAAGCATATTGATA
TTGGTATAAGGAACAGGAAAAAAGACCAATGGAACACAAC
AGAGAGTTAAAAATAAGACTCATATATTGTCCAGAATGTG
GTATATAATCAACACGGCACCACAAATCATTAGGACAAGG
GTTGGATGTCTTAAGAGATGGTGTTAGAAAAATTGCAAAA
AATTGTAGAAAAATTTATCATGTGTTTTTTAAAACGTAGA
TCTCTATCTTATTCTACATACAAAAGCAAACTTCAAATAT
GTTAAAGGCTAAAGTTTAAAAGGCAAAACTATAAAACCAA
TATTAAAAAATTGAAAAATAGTTTTGCAATATTAGCAAAA
ATCGATATTACAATTAAACAGAAAAAACACCAAATGCCTG
ATAATTTTTATGTAAAGGGATGTTCTACACCACTAATAAT
CAGAAAAAATGCAAAATACAACAAACATGAGATATTACTT
TGTTTCCATCAGATTGATTAAATTTAGGTAATTGTGTAAT
ACTGGTTTGGGCAAGGATATGTGGAAATGGTGCACAGTCC
TCATTGTCTTGAAATTATTAAAATTAAGGTTAAGTCTACA
CATATGTCTACGTCTTAGAGTATATTCCCGGACTTCCCTG
TTCCATTGATCTCTGTTTATTCACCTGCCAGCACCTTGAC
ATTTTCATCACTATAATTTCATAACATATTTTAATGTCTG
ACAAGGCCAGACCTCCATTGCTTATCTTTTTCAGAATTTC
CATTAAAATATTAAAATTAACTTTATAATTCTTTTAAAAA
TCTTGTTAGAATTTTTATTGCTATGATACGAAGTTTAAAG
ATTTAGGGAGAATGGGCATTCATACGATATTGAGTCTTTC
TACACAGGACCAGTTTGTGCCTCTTCATTTATTCACGCCC
TCATCATCCTCCTCAGTAGTATTTCTTCATATAGATCTTT
CAAATGGTTTTTAGATTTATTCTTTATTATTTTTACCATT
TTTACTGCTACTGTAAATGAAATATTTTCTTTACTCATAT
TTTATTTATCGATGGGTTGTTTAAAATTAGAGGGGACATT
TATTTTCATTTTAATTTTTTACTAAACTATAATACTAAAT
GAAATAATTTTTAGGTTATTTTCTTTTCAATGTAAATTCA
GTTTACACGACAATAACTAAAGTTTTACTTTTCATATTTT
ATGTTTAACTTCTTTTATGTCTCATAAAGTATAAAATTAA
AAGTCTAACTGCACTGGCTTCTATTTCTAGGGAAAGTAAA
AAAAGAGTGATAATATCTAAATTTTTTTCCATTTCACTTT
TTTCTGCTCCTCTTTGTTATTTTCTTTTTTATTTTTACTT
TGGTTTTAATTTGATCTTTTTTCTAATTACTTAAGGTGGA
AACTTCAATCACTGATTTTACACCACTTTTTTTTTCTCTA
AATATAGGCATTTAAAGCTATAACTTTCCTGTAAGTACTG
CTTCAATTGCATCCACAAATTTTCATGTTGTTTCATTACC
ATTCAGCTCAGGATATTGTCTAATTTCCTCCATAAAATCT
TCTTTGATGTATGCATTATTTAGAAATGTATTGCTAAATT
TCAAAAAAATTGGGGATTTCCGAGATACCTTGTTGTTCAT
TTTTAATTTAGCATAGTTGAGGTCAGAGAAAGTACCCTAT
GTGATTTCAATCATTATAAATTTATTGAGACTTGCTCTTA
GTCTAGTAGATGGTCTATCTTGGTGAATGTACCATATGCA
TTCTGCAGTTATGAGTGTAGTGTTTCTACAAACATCAATT
AGGTCAAGATATTTGATAATGGTCATCAAATCATATATAT
CTGTCCTGATTTTTTTGGTCTACTTGTTATATCAATTACT
AAGAGATAGATGATAAAAATCTCCAGCTATAATTATGATT
TGGCTGTTTCTTCATTAGTTCTGTCAAACTTTTAATTCAT
TTCTTTTGAGTCTCCCTTCTTAGGTGCTTCAATTTATAAC
AAGTTTATTATGTATTTTTGATAAATTGATCCATTTATCA
TTATGAAGTGTCCCTCTTTATCTCTGGTAATACTCTGTTA
TGGAGTTTATTTTGTCAGATATTAACATAGAATATCTCCT
TTCTTATACTTAGAGTTTACATGGTACATAATTTTCCACC
CTTTTACTTTCAATCTGTATGACTTTATATTTAAAGTGTG
TTTTTATAAAGTTTAAAATTGGTTCTTTTTATTTTATGTA
ATCTGACATTCTCTGCCTTTTATGTGAAGTTGTCAGACAA
TTTACATTTAATGTAATTAATGATATAGTTCGGTTTAAGT
ATACCATCTTGGCATTTGTTTTCTCTTGGTTCCATCTGTT
ATTTGTTTCTTAGTTCCTTTTTTCGTGGTTTCTTTTGGGT
GAATCAATTTATTTTGTTATTCCATTTAATCTTCTTTTTG
ACTTTTTCCCTGGAACTATTTGTGTATATTTATATTTTTA
TGATCGCTGTAGAGATTATAATATGTGTCCCTAATTTATT
ACAATCTACATTCAAATTATATTACTATCTCATGAACAAT
GTAAGGACCTTACAGCAGTATTATTCCACATTCCACTGCC
TTGCCTTTTGCTACCAATGTGTATTACTTCCTCATAGGAG
GGATCAGCAGAGACTAGCGTTAAGGTTGCTCAGCTTCTGT
TTTCATCCTCTCATGCATCTTTCCCTTCTTTCCTACAGAT
GTTGATCCCTAGGCCACTCCTTAATAAAAATCCTGCATAC
TAAATTCCATCTCAGAATCTATTTCCTAGAGAATCCAACC
TGTCGCAACCCAAGAGAATCACCAATTCTCCTCATCCTTG
AAAAATTCCCTTTGATGTGACTTCCACTCAAACTACAGTT
CATCTTTTAAAACCCTTTGCAAGATGAGGCGATTTGCCTC
TATTTCTGGTCTCTGTCTTCCCCTCCTTTTCAATCTAGCC
CAGTGCATGGCCCTATTTATTCACCTCTGTTGTGTGTCAT
AAGTAATATTATCAATTTGCTCCCAGTTGCCAAGGTTACG
ACCTAACATTCCATCATTTACTCATGCATTCACCAGTTTT
GAACATTACAACAATCAGGCTGTGTGCTCAGTGCTGAACA
TAGAACAATGACTACAGATGGCCTCTGCCCACAAAATCTT
TACAGTTCATAGGATGGAGAGATGGACAGGTAAACAAGAG
CAGTGAAGTATACAGGCACCTTGATAGAAGTGTGTATTGA
AGAAGTGGTGATCAATTATACTACCTGGGCTTTGGAAGAG
AAGTTCTGAAAAGTTTAAGCTTTGTAAAGGCAACAATCCT
TGAGATAAATCTTAGAAAGTGAGTACGTATTTATCGGGGA
GACAAAGTGGAGAAAGCATTTACAGAGAAGAAAACACGTG
AGTTTCCTACCTGGAAAATCATGGAGATGTGACAACTGTG
GCATATTTCATCCCTGAAAGAAATCTGTTGTAATTAAAAT
GACTAAAGCCGTGTGTGTGTGTGTGTGTGTGTGTGTGTGT
GTGTATAGAGGGGTGTGGAAGATGTGATAAATGGAGGAAT
TCAGCCTGATATGTGCTTATCTCTATCTCCCTATGCCAAA
TCAGTTGCCAAGTCCTTTGAGTCTATTTTGTACTTTACTG
TACCTGTGGCACATGACTTATGACATTCTGTCTTCTACAA
TATTTTTGTAAACATGCCCACTGCTATGCACATACCTTAA
GGGTGAAGATGGTTAATTCATTCATCTTTGGATCCCTCCA
CAGGGAGGTATATTGTTCATAGGAGGCAGTATTTATTAAG
TAGAATTAAAAGTGAAAGTTGTCATGGTGTGGAAATAAGG
CAAATGCTCATAAATATCCTTCGTACTTACTGAAAACATG
ACACACAGAGCACGAATCGGCACACTGTAGCCCAGGGGCC
AAATCTCACTCACTGCCTGTTTCTCTATGGCCTGTGAGCT
AAAAATGGTTTTTGCATGTTTAAATGGATTAAAAAAAATT
TTTTTAAACATGAAAATTACATGAAATTCAAACTTCAGTG
TTCATAAGTATAATTTTATCAGAACGCAGCTATGCTTATT
CATTTACATATTGTCTGTGGTTGTTTTCATGCTAATTGCA
GTGTTAACTAGTTGTGAAAAACACTGTATGGCCCACAAAC
TCTAAAATATTTTTTATCTGACTCTTTACAGAAAATGTTT
CCCAACTTCTGGTATAGAAAGGGAGGACAATGGGCTTTGG
AATAAACTGGATTTAAATTTTAATCCTATATGTGTATCTC
TACTAGCTATGCTATCTAAAAGGTTTAGCATCTCTCAGTT
TTAAGATGATCATTTTTAGAATGATAAAAATCATATCTAT
GATAGAGAATTGGTATGAGAATTAGTAGTAAAATATCTGG
AACAGAGCAAATTTCAATCAAGTTTTTTCCCCCTTGATGC
CTGGTGTTAAGGATTCTCATCTTTGAAATCCAATCAATTA
AACATGCATTGCATTTTCTGTTAAAGATTCATATTCAGTG
TTTGGCTAGTTGAACTTAAACAAAGAAAGAGAGGAAATTA
TGGTTAACAGGCTTTGGGCTTTATGTAGCAAGGGTTTCCA
GGCAATGGTCTGTAATTTATAACTGATGTGGGGGGACCCT
GGTATTTAAAATACTGTGAGCATGTGGTGGTTTCTGTTAG
GATTGTTAACCAGTCCAGCCTGAGCGAGACCATTCCAAAT
CGGAGACATTTTAGAACAACCATGAAAATAAACATGAACA
TATGATTTTGCATATGTTGGTGGGTTCCCTGTGAAACCAA
ACAACAAGTACTTACTGAGTATCTGCTTCTCAAATTGCTT
CATTTGTTGTCTATGTTACTTAGGTTCAAAGACCTTTCTG
AGAAGATTCATGCCTTCTGGTTCTTTCTCTATCCTTCAGT
GGCACCAAGAGTTTACAATAAGCACTTAATAAATCCTATG
AACTAGATTAAATCCTATGAGCTAGATTGGTAGATATATG
GTCTTTCAATAACTTAGAAGAAATCTAACAAAAGAAAACA
GGGAGCCTTTCTTTCCCATTCCACATATGTTTTAATTTGT
TTTCTTGCTCATGTCATATTTCTCTGTCTATCTCCAGTAC
TTTGTTCTGGGTTTGGCATATTGCAGGTGCTCAACAAAGG
CTGGTTGAATGAAGCAGCATAATATAGATGAATAAACACA
GGATTAGAGCTAAAAGGCATACATTTGAACTTCAGGTTTA
TCATTTTATTCTTGAGTAGTGCAGAAAAAGCACTGTGAGT
CTTTGATTCTTAATTTTACTCATCTGTAAAACAGGAAAAC
ACCAACCTTGCCAAACTCACAGGGCTATTGTAGGGATCAA
ATACAAAAATTTGGCATGAGAATGCCATAAGTGGCTTAAA
AATGTGCTTACAATTATAAATAATAAAAAGAACTTATATT
TTATTCTATATAATAAAATTACATTTTTTGATCTATTGGC
TCAAGATTAGAAGAAAATAAGGAAAACTAAGAGAATGTTA
CCTCAGCAACTGTGAACTAAAATGACAGAAATGTTGTAGG
GCATATAGCATTTGAGTAAATGAAGAATTTTGGAAAGATA
TTTTTAAGACTAATGTTTTCCGGTACCATCATTTCTCACT
TGTGCAATAAATTTGTCTCTGAACCACTGCATACAAATCA
TATTTGTGTATCAAATCAAGATTGAACTTCCTTTTACTGA
AAGGAAGAATAAAGTGTCAGAAGTCCTGTAATCCTCAGAA
AATTAGAAAGAAAAAAAACTTAATCAGCTTATTAAAAAAT
TCACTTCCTAAATTATTTGATGTCATGTGGATTTGTGAAA
ACTAAATTTTCTTAATAGATGTTATATATTAACTGAACCT
TTAATGATATTAGCAATTTTTTCATACAAGGACAATTACT
CCTGGATTACTTACAGTAAGAACCAGGAATGCTATGGTTT
GAACATGCACACCAAAAGTTCATGTATTGGAAACTTGGTT
GCTATGTGTTAAGAGGTGGGGTCTTTGGGAGGCAAATTAC
ATCACAAAGGCTCTGCCCTCATGAATGGACTAATGCTGTC
ACCACAAGGAGTGGATTAGTTATCATGGGAGTGGCTTTGT
TATAAAAGTGAGCTCTTTCTTGCACTCAATCTTTTGCCTT
TCTGCCCTAATCAGATGCTGAGCAGATGCCAATGGCATGT
TCTTAGACTTCCCAGTCATCAGAATCATGGGCTGAATACA
TTTCTTTTCTTTATAAATGACCCAGTCTGTAGTATTCTGT
TCTAGCAACAGAAAGCAGACTAAGACTGATTACAAACCTA
AAATATAAGATGTAGCTAATTAACATATATCCAAAGAGTT
ATAGTTGGAGATTTCTGCTTCCAGCTATGATGGAGTAGCT
TGTAGTAGAACAAACACTCCTAAAAAAGAATATCATAAAA
TATGAATTAAATTTAAAAAAATGTTTGAAAGCATTTAAAA
GCAACTAAGCCAGTCAGGACTTAAGAGCCTAATATCTAAA
ACACACACACACACACACACACTGAAGAGAATCTAACATT
TTGTGTCACTTTTACCTTTGAGATATTTTTCAAATCTTAA
GCAATGTAAAATAAGAGTATAAAAAGCCAAGCAGAAATTG
GGAAGAGAGAGGACAAAAACCTAAGAAGAGTTTTTGACAG
ACACACACTACTAAGGAAATATAAAATGTGCTTTGGAGAC
TACCAATGTGAAGGGCCCAGTCTAAGCTTTTGGTTGAGAT
CCCTGAAGGGCTAAGCCTTAGAAGAAAAAAAAGACTGAAA
AATATATCAGGGTTCTCAAATACAGAAGCACAAGCTTGAG
TCATCATAATTACTTATTGGATTAAAGTTATCTTTCCCAA
ACCTTAATACAGGTTAAAAAATCATCTTCAAAGGAAGATA
TTATTAGCTAGAGCCTCAACAATTTATTTAGTGTCTGATA
TTCAGTTAAAACTTCATTTAGGGGCTGGGCACAGTGGCTC
ATGCCTGTAAACTTAGCATTTTGGTAGGCCAAGGTGGGAA
GATTGCTTGAGGCCAGGAGTTTGAAACCAGCCTGGGCAAT
GGTGAGACCCTGTCTCTACAAAAAATTAAAAAATTAGCTG
GGCATGGTGGCATGAAACTGTAGTCCCAGCTACTAGAGAG
GCTGAGGCAGGAGGATCGCATGAAGCCAGGAGTTGGCGGT
TGCAGTGAGCTATGATGATGCCACTGCACTCCAGCCTGGA
TGACAGAGTGAGACCCTGTCTCAAAAAAAAAAAAAAAACC
CCATTATTTAGTATGATTGCAGATAAGCACAAATAAATAA
AAATTAAGAGAAAAGATAGTCAACATAAACAGATCTCAGG
TCACCAAGATACTTGGTATTATCAGACACAGACTTTAAAA
TGATTGTGATTAATATGTTTTTTAAAAATTAAATTATAAG
ATGGAGAATTTCAAAGAAAATAAGAATATATAGGAAAAAT
TAAATAGGTATTCTGGAATTTAAAATATAATAACTAAAAT
TAAGGATTTAATAAATAGTTTAACACCTGATTATATGGAG
CAAAATTTGGGATTATTGAAACAGAAGATATGTTAGTGTG
AAATAACCAGACTACAGTATGGAGAAGAAGAGAATGGAAA
GTAGAAGAAAGCGAAAAGGGACAAAAGATACACAGCAAAG
AGGTATAATGTATGTATAGTTGGCAACGAAGAAAAAGAGG
AAACTGTAAAGGACCAGAAGCAATATTTGAAACATTTTTT
TCCAAGACTAAGTAAAGGCATTTAGCCACAGATTCGAGAA
TTTTGATGAACCTTTAGCCAGATATATGTAAAGACAAGCA
GGCTTAGGAAAATCATAGAAAGACTGTTGAAGACAAAAGA
CAAAGAGAATACATTAAAAACACCAGAGAATAAAAGACAT
TGCCTTCAAAGAAGTATATATCAGATGTACAGCTGACTCT
CCAAAGGATGTATGGCAGTGAAGAAACAATGGGATAACAT
CTTCAGATGTTAAAAGAAAACTACTGGCTACCTAGGATTC
TATAACAAAGGTATCCTTTGAAAATAAATGCAAAATAAAG
ATACTTTCAGCCACACAAAATCTGGCAGAATTCATTGCCA
GCAGACCCACATTAAAAGAAATAATAAATAGATTTCCTCA
AGCTAAACAAAAATAATGGAAGCACAGAAATGTAGAAAGG
ACTGAAGAACACTGAAGAGGGTAAATATTTGGGAATTTAA
ATTCATATTGCTTTAAAAAGCCAGGAAGCCATAAAGGGAG
GCAAAGCATTCTAAAGTAGTCTTAATAACTATGAAATAGT
GAGAGTACTAATCTATAGTAGACTCTCAACAAATTAAGAA
TGCATGCTTCAATCTCAAGGGTAACCACTTAGAAAATGAA
AGTATAACTAACTGTGATGGTAAAGTTTAAGTGTCAACTT
GACCTGATTGAAGGATGCTTAGATGGCTGGCAAAGCATTG
TTTCTGGGTGTGTCTATGAGGGTTTTTCCAGAGGAGATTG
GCAGGTGAGTTGGTGGACTGAGTGAGGAAGATCAGACCTC
AATGTGGGCAGACACCATCCAACTGGCTGGGGGCCTGGAT
GGAAGAACAGGCAGAAGAAGGAGAGAATTCTCTGTCTCTC
GCTTCTGGAGCAGGGCACCCTTCTCCTCCTGCCTTTGGAC
ATCAGAACTCCAGGTTCTTCAGCCTTTGGACTCTGGGACT
TGGACCAGCAGCCCCCCGGGGTTCTCAGGCCTTTGGCTTC
AGACTGAGAATTATGCCATTGGCTTCCTTGGTTCTGAGGC
TTTTAGACTTGGACTGAGCCATGTTACCAGCATCCCATGG
TCTTCAACTTGAAGACAGCCTATCATGGGACTTCTCAGCC
TCCATAATTGTGGGAGCCAATTCCCCTAACAAATCCAATA
TATATATACTATTGGTTCTGTGTCTCTGGAGAACCCTGAC
CAATACACTAACAAGCTAAAAGAATGAGAAATTAAATATT
AAAACTACTTATTTAATCTAAAAAAAGGAAAAGAAAGAGA
AAAAACAAAGAACATATGGAACAAATAAATAACAAATAGT
AAGTTGGTAAATTTAAAACTAAACACCATTAATCACATTA
AATGTAATTGGATTAAATGCTCCAACTAGAAAATAAAGAA
TTTTAGATTGTATATGTATGAAAAAATAATGATATGTTGA
TTACAAACTAAACATATTAAATATAATTTCACAGAAAAGT
TAAAAGTAATAGTGTGAAAGAAGACATAGTACACAAACAT
AAACAAAAAGCTAACCAGTGTAGATATAGCTACACTAATA
ACAGATAAAGTTTACAGTAAAGCAAGAAATATTCCTAGGG
ATTTAAAAAAAAAAGCATTTCTTAGTTTTAAAAGAGATAA
TTCACCAGGAATATATAAAAATTTTAAAATTATATACTGG
TAGTTTCCAGTTTTCACAGTTCCCATATGCACAAATATCA
GTTTTAACAATTTAGTTAACTAAAACCAGTCTCCCAACAA
TATGATTCAAATTTCAGTTAGCACAGTATCTTAATTGTAA
CTGCATAAAGTACAAACTTCACTGCTAGCCCTTCAATCTA
AGCATCACCATGTAAATAACAAATGTGAATCATGATCAGT
GACCAATTACATCACTTTGTTCAAAATCTGTCACTGATTG
GTCACTGGGTGTCTGTTATTCGGGTCACACAGAGACTAAA
ATGCATATAGTTCTGCTGTGCTGCCTTTTTGTCTCCCAGT
GATAAACCCACATAACATTTTACAAAACTGGATAATTGAA
AGAGGAAATTGGCCAACAAGGATTATAATGCAGCAAATAA
ATGAAAAATGATAATGCTGGGAAGTAAAATTTGAATCAAA
GATAAATGGAGTTGTAGAAGAAACAGCTGACTCTGGGAAT
GTTGACGATGCTGCCTTTCAAAAAACTCTAGACATGCAGC
TATAGAAACTTAGTGAAGGTGAAATTATCAACATAAATGA
GGAAAGTAGTTGTGACAGAAAAGATGAAGATGTCCCAGAG
GAAGGGATGTCAAGAAAAAATTTATGTTAAAGGAACTCTC
AGAGATATTTCATTAACATTGAACATGCAAAGAATGAAAT
GTTAGAAGCACATCCAAACTTTGCAAGGAATATGACAATT
TCCAATGCATAGAAAAACTGGCTGCTTTGTAATATAAATC
ATATGACAAGGAAATGGCAAGCAATGTTTAAACTATCCTT
AGTAATGTGTTGTTTTTTGTTTTACATAAATTTAAATGCT
TTAATTCTCCATGTTTCTAATGTTTCAAATTATAGTGAAA
TAAATACTAGTTTTACTACTTTTTTCATTTCCCTACATGT
ACGTAATTAAAAATAGACAGCAGTTAACATCGCAACAAAA
ACTTTTAGAGGTCATGAAACGATTGCAAATTTTTCCATTG
ATTATTAAGTTTGCTTTGCATAGTTTCAGATTGCACAGCT
ATTTTGTAATCCCACACTACCATGCAAAGTGAAAACTGCC
TGCATATTTAATAATATAGCCTCAAAATGTATAAATCAAA
AAATGACAAAGCTAAAGGAGAAACAGACAAATCCAAGACT
ATGGTAAACAATTTTAACATATATCTCTCAGTAACTGATG
GAAACAGTATACAAAATATTGGGGAAAATATATATATAAA
AAATATATGTAATACAGGAAATTTCAAAAACATGATGGAC
AAACTTGACTTATCTTAATTATATAGAATGTTGCATCCAA
CAATTGCAGACAACACATTCCTTTCAAAGTACAGGTAATA
TTTACCAATATTGACCATATGCTGATCCATAATTCAAGGC
TCAACAAATTTCAAAGAGTTGCAATACAGAATATGCTTTT
GACCACAGAAGAATCTAGCTATAAGTAAAAAAAACCCTTT
TTTTAATGTAACCAAAAATCCACAAATATTTTCAAGTTAA
GCAGCATGCTTATAAGTAACTCAGGAGTGAAAAAAGAAAC
CACAATGAAAATTAGAAAATAGTTTTGAAACGAAAGATGA
GAGAAATAAGATGTAAACTAAAAATCAATTATCTAAGTAT
CACCCCAAGTTACTAGAAAAAGAAGAGCAAGTTAAATGCA
AACATAAAAAGTAAGAAATAATGAAAAATAAGATCTGTAT
CTTAGGTTGGATGTTTAAGAAGATTAATAAAAAGTTAATA
AAAATGATAAACACTTAGCAAGACTGAGGGAAAAAAAAGA
GAGAGAGAAGCTACAAATTAACAATAGCATGAGTGAAAAA
ACATCCTGGAGATTATAGAAACATCACAAATAAAATAACA
GAATATTATTAAAAAGTTAATAAATTTGGTATTTTACGAA
AAAATGGACAAATTATTTGAAAACCTTAACATACCAAAAT
TGACTTAAGAAGAAATTTAAAAAACTAATTTTTTCTGTAT
TTGTTTTAAAATTTTAATCCATAATTAAAATTTTTTTCCT
CAATGAAAACTCTAGGCTCAGATAGCTTCACTGGAGAATA
CCTCAAAAAGTAACACTAACCCTACGCAAAATACTCCAAA
GAACTAAGGGAAAAAAGAAACTGGTTTTAGGATTCAAACC
TACCCTTGATCATAAAACCTCAAAATACAATAAAATAAAG
AAAATTATGAGCCAATCTCTAATAAATGTAGATGAAAGAA
ACTTCAAAATATTCTCAAATAGAATTCAAAAACTATTCTA
AAAGGATAACATATCACCTCCACGTTGTTGTTTTTTTTTC
CCCAGATATCTAAGGTTGTTTAATATTTAAAAATATATCA
ATGTAAGGTAAGAAATTAACAGAACAAAGGGGAAAATAAT
ATGATCATCTCAATAGATGCAGAAAAAGTATTTGATAAAA
TTCAACTCCTCTCTCTCAAAAAACTATGAAATGTTAATAA
AAGAAATTAAAGAAAATAATTCCTTATAACTGAAGAAATA
TATCAGAAGACTAAGTATTCCAAAGAGAAAACTTTCCCCA
AATTGACTCATAGATTTAATAAAGTCCCAGTCAAAATTGT
ATACGTTTTTTTTACATGTGGAAATTGATAACCTGATTCC
AAAATTTATATGAAATTCAAAATACCAAGAATAGCCAATA
CAATCTGGAAGAAAATAAACAAAGATTTAGGACTTACATT
ATTAGATTTTAAGACTCATTAAAAGTGGACAGTACTTAAG
AGTGTTCTGTGAGTGCAAAAATGTACAAACTAATAGAACA
AAATATAGAGTCAGTAAACTACCACCACATATATATTGCC
AGTTGATTTATAAAAAAGATGACACAGTGCAGCACAGTGG
GGAGAAGAAACTTTTAGTTTGAATAAGGGTGGTTCTAGAT
CTATTGAATATCCATAGGGGAAAATATCTTGGTCCCTACC
TCATACAATGCACAAAAATTCCAGATGGATTGTAGACATA
AATACAAAAGGTAAAACAATAACATTTTAGAAGATAACAT
AGGAAAGCACATCTTTGTTGAAGGCAAAGATTTGTTATTA
CAGTATACAAAGAGCACTAATGATAATGGAAAAGAAGGAT
AAATTGGTCATCAGTAAAATTTAGAACTTCAGTTCATCTA
AAGATGCCACTAAGAGTAAGAAAAGTTAGGCACAGTGTTG
GAAGATTTTAAAGAGCATATAGTTGAAAAAGAATTTATGT
TCAGAAGATTATAAAGAAATCATATACATTAAGACAAAAA
TGACAGACAACCCAATGGAAAATCGAGCAAAAGACTTGAT
GCCCATTAAAAAAAAAAAGATATTCAAATGTCTGATATAC
ATATAAGGCTCATATGTATCTACATACATATATGTACATA
AATATGTACATATCTATGCATATAAATCTCATTAGTCATC
ATGTAAAAGTAAATTGAGACCACAGGGGCTTACCTTTACA
TACCCAACAGAACGGACATTAAAATGAAGAATTAACATAC
CAAGTGTTGATGAAAATGTAAAACAACTGAAACACTCATA
AACCTCTGGCGGGAGTATAAATTAGTACAACCACTATGGA
GAAGTGTTTGGAATTACCTACTAAAGCTGGCCTGCTTAGG
ATCTAGCAGTTCCAAATACTCCCATCTGTCTATACACAGT
CACCACAAGAAATGTACAGAAATGCTTATAGCAGAATGAT
TTTTAATTGTAAAACTAGAGAAAAACCAGAAATAACTCCA
ATATGCATCAATATTAGAATGATTAAATATATTGTGATAT
ATTCATACATTGGAATGTTACATTGCAATGAAAGTGAACA
CTGCTAAGTTAAGCAGCATGAATGGATCCCACAAATATAA
TGTTGAATAAGAAGGAAACAGTCACAAAGAGTACATACTG
TAAAGTTTTTCATATAAAGTTTTCATGTAAACTAATCTAT
GGTAATAGTAAAAATAGTAGATACTCAGGGTTACAGTAAC
TGAGAAGGGCCTGAGAAAGCCTTGTGGGGGGTGATCTTAA
TGCTCTATTTCTTGATCTGTGTGGTGGTTAGAAAGGATGT
TCACTTTGCAAAATCCATCAAGCTGTGTGCATTTCTGATT
TTTGTGCTTTTTATATGTATGTTACACTTTGATTACTCAT
ACAGAAAGAAGTCCAATATTCAAAGAGAATGAAAATAAAT
TCAAAATATAAAAACTTTGAGATAACAAAATTAAAATTTC
CTGACAACTCATCCAAATGCATCATTTTACACATACACAT
GCACACACGCACACAAGCGCACACACACCCCTATCTACAG
CCTTCACAGAAACCATTTGGGATGCTTACTTTAAGCCAAA
CCTCATCCGCTTTCTCCAGGCTACCTTCTGGCTGCTCACT
CTCTTCATCCTGAGTTGTGTTTCCATTGGTAACACAAGGA
AACCAGCCAGTAAGGGGACGGTGCTTGGGTAAATCTGGAT
GGTATGATGTGCAAATCTGAAATGCAATTGCAAGCAAAAT
TTGTATAAGTATAGAGTAGGAGACATAAGCAAAGACAATG
AAATTCTCCAGCTCAAAACCAAAGTTTTTCTCTTTCTGAG
TGCCTAATTATCACATTATTGGCAGAAAACTTTTCTCAAT
GTAGAAGAATTTCTCAATGCTCTCTATTAACATCAAGACA
TAATTTGCCAGGGTAGAAAAACACACACAACAACTCTCAG
CTCGTTGTCAGCCCAGGGATCTTGCCCAAAGAATAGTCCT
GGCACATTTCAGGTGACTGCTCCAAGGATCAGCCACAGAA
GTCTGTGAGGATGAAGGTCAGGTCCTTACCATGCAGCATC
GACTGGCCCCAGTGTGGTGAGGCTACTGATTCAGGTAAGC
ACTGAGCATTCAGCTGTGCAAAGGAGCCAGAGAAGTAAAA
CTCCAGGAAATTTCTCCCACTTCACTTAGGGAAGACAGAC
AGGCTAGACTAAAAGCCACTTCAGAGAGCTGTCACTAACT
CAGAACCTCTCAACTTTCCTGGCTTCCTGTCACAGGGTGC
CAAAACTCTATGGAGAAAGATGCCAGAACGAGGCTGAGAG
AGTGTGGCAGAGATGGCTCATTGCCTAACTATATCTATTT
CCCCTTACTTTCTTATTAACAAACTCCAGTTTTGTTCAAG
GTGACTGTATATTCAGTTATAAATGCTCACCTCTTCAGGG
TTCCTTACAACTAAGGATGATGAAGTGGCCTGGATCTGAC
CAATAAGATGTGGGTGGAAGTCTATAGCATTGAACTTCCA
GAAAAGCTACCACTTTCCCAATAAAAAGAGAAAGACCCCA
CTGGCTGGCATGTACCTATTGTCCTTTGGCATGCCCACCT
CTTCCTATTTGACAGGCTAACTTCATGCCTAGGGCAGCAA
CAGCCATGTTATGAACACAAAGAAGAAGCCTGCAAGCCAC
GGATGGGAGAGCTGGAACCCAGAAGACATTGGGGTCCTTG
AGAGATTCTTAAACTGGAGCACCAGTTGGCTGGTCCCTCA
GTCTCCTCAGATATGGCTCGTCAAGTCTAAAAATCCTATT
ATTTCATTCTGGCCTAAACCTAGAAGGTTAAATCTCACTT
CTGTGACAGAACTGTATTGCCTATTGTTACAATGAATGAA
AGAGTTTATTTGGCAATGGAAGCACCTGCAAGGGTACTAA
GAGCCAGGAGTCCTTAGTCTTCTTTCTAGTATTCAACATC
TATAATTTATAGATGTTATCAGTATAGCGTCTTAGAGCCC
TCAGAGGATCTAGCTACTTAGGTGGATATTCAGGTGGAAA
TTGTATCGCTAAGGATTTGCTTCTAGTATTAACTCTAGGG
TTTCTGCAATAATAAAAATTCTTTAAATCAATTTATACTT
TGATCTTTAATATATCTTTTAAATCTCATTTGATCTGTAT
AATAAACCATTGAGTTAAATGCAAAAGGTATTACTACGGC
CATTTTACATATGAGAAAATGGGGGCCCAGGGAGGTTAAG
TGGCTTGTCCAACACCATGTAATAATAGTAGTAATACTGG
CAGATCCAGTAGTAGTCACCTAGGCCTTCTGACTCCTTGC
TACTTCTTTCTCTTCTTTTAAAATAAAATTATTGGCCAGT
ATGGTGGCTCACACCTGTAATCCCAGCACTTTGGGAGACC
AAGGCGAGAGGATTGCTTGAGGCCAGGAGTTCAAGACCAG
CCTGGGCAACATAGCGAGACACCCATCCCTACAAATAAGA
ACTAAAAAAAAAAAAAATAGCCAGGCATGGTGGTGCGCAC
CTGTAGTCCCACCTACTCAGGAGGCTGAGGGAGGAGGATC
ACCTTGAGCCCAGGAGTTGGAGGCTGCAGTGAGCTATGAT
CATGCCACTGCACTACAGCCTGGGCGACAAAGCGAGATCC
TGTTTCCAAAATAAATAAATTAACTAATTAAATTAAATTA
TCACAAACACAAAGCCAAAGCGTAATTTCTGATACACTTA
CTAAGTTAAATTTCAAGATGCTTGTATATACCTTGGAGTC
AGCCCTTGCATAGTCAAATGTTCCTAGATGAAAACTAATG
AGGGTGAGAGGGGTGAATGGGGAGATGGGATTTATTTCGT
TGCTAATCTGGAAGCTTTTCATTTAACATTATCTTGTTCT
GAGACCAGTAAGGACAAAATTTGAAGTCAAGGTCTGGAGT
AAAATGTAAGCTCCTATTAAGCCTCTGGGGGAGTCGCTTC
ACAATTTTGCTCAGCCTCAACTCTATTCATCTTACCATGG
AATGAGGTTCTCCAGTTACCAAGGAAACAGGACACTTCTT
CTTGTCTTCATGAAAGGAATAAGCCTGGGTGGCCCACAGA
TCCAGGTATCCTTTGGGAGTGTAGAGGCCACAGTCTACGA
TGCTGGTTTCCTTCTCAAAAGGCTCACATATCCCATCTCC
CTCATACATGTAGCAAAGGCTTGGCTCCCCTGGCAAGAAA
CAGTGTATGACATTGAAAGAGTGTTTTTACATGTGTCATG
GAAAAAAATTAACATGGGATTGTCCACAGGATTTCTTCTC
CAGCCCACTAAAGAGAATCCTGTAATTGCCAGCCAATCTA
ATGCCCACCCCAAATGCACAGATACACACAGAGACCCCAC
ATACCCTAAAGAAGAAGGATTCTTTTTCATTAGGAGAGAG
TTAGAATCCATCTACAAATAAAGGTATAGAAAGACTTGGG
ACTGGGGAAAAGGAACAGGGAGAAAAAAAGTAGCTCTAGG
CTGAGCATGGAAAGAAATTTTAAGTAATAGTTGAGTGAGA
TACTTAGAGCTAGACATATAGGAGAGGTAGGTAAAAGAAG
AAAGGGAATTTAAATAAATGGCATAATGTATAATGTATTT
GAATCCCCTTCCTAGTTTTTGAAATAGTCACGTATTTGAG
GGGTTTGTTTTCCATCACTTTCTGCTGCTGAATTGTGTTT
CTTCATCTGTGTAACTGCTCTGAAACTGGACAATATGGGC
TCTGGTTTTAAAGGGATGTATTATTTCATTTAGTCTTAGG
ACAGCCATTCGAGATGTGTATATTTTGTTTATTTTATAAA
TTGGAAACCTGGGTCTCAGTTATTTTAAGTGACTTCCCAA
AGGACCCTTGACTGGTAAGCAATAAAACTTGGATTTGAAC
CAGGCATACTGAACACGGTTTCAATGAGCTCTCCAGTACT
CCACATTGCCTCAAGCTGAGAAAAAGGGGCTATCTTCAAA
AGCAAGCAAGTGAGAAAAGAATATCTGAGAAAATCTCCTG
GGGTTGTAAAGCAAGCTTATATGCAAGTTCCATACTTGCT
CAAACGATGACTCCTAATAAGTGAATAGTACTGACTCTTT
ACAGATAGGTAGACTTGCTTCCTTCAACCATAGAAAGCTG
AGAAGCAGTTACAAAGCCATTTATTAAGTTCTATTGCATT
TTCTACCAAAACATGGGACAATTACTATTAATAGCACACT
TCTAATTTCCCATTTCTACTTAAAATAATAAGGCATGAAA
ATAAGATCAAGATTCTAAATAAATTAACACCTAGACACAT
ATTCAATAGCATCATTACTAAAATTTACTGTTACTATACC
ATTCTTTTCATTTTTAATTCTTCATAGCAATACCACAGTG
CTGTTCCAGTGACTTGTCAGCTGCTCATCAACATATACTT
ATTACTTACTTTTCTTAATAATTTCCTCAAGTCTAAGACC
CTTCTGTGGTACATTCATCTCCATTTGCCAGAAATAAGTC
ACTGTTCATAGGACTACTTGGGGCTTTCAGGTGCCGCCTT
CTATCAAACCTGTGGCCTATTCAAGCCACTCCCCCAAAGC
TAATATATGTGCATTTGGAACGACCTTCCCATGAAGATTC
CTTCCTCTCTCTCTCTATCTCTAGATAGATAGATAGATAG
ATAGATAGATAGATAGATAGATATATATAGATATATAGTT
TTGTTTTGTCATTTTGTTCTGTTTTTCTATTTATAACCCA
GGGATGGTTCCTTCTTGCTTCTTGTCTATTTTTTCAGTGG
GGACTTAAAATTTTTGTCTGTGATTTTTTTTCAAATCCAT
CTGAAAATAACAGACTACTTTAAAAATACATTTTACAATG
GTTCCTTCAAACCTAATCTTTTGAGAAATAATGGAAGAAA
ACTATGTGCTTAGCACATGATGAACTTACAACTCACTGAA
AAAGATGTCTCATGGTGGGATATATCATTTTAATTTTACC
CTGTAAATAATTTAAATATAATCTCAAACATAGTATTTAA
ATACAGTTGAAATAATTTAGAGATAGTCTCGCTGGAGTTA
TAGGCTAAGGAAATATGAGCTGAACTTTATGGGATCAATT
GTGATACAAACAAAGTAAGATCTGCTCTGAAGTTAAATGA
GACTTGAGCTGCACTGGAGAAAGCACAGTGTTTGGAGAAT
ATGTATTTATATTCAATATGAGACCACTATGTGGCTATCA
AAAAGGAATGATGCAAACAGAGGTGGCGTTAACAAATACT
CGTGTACAGAAGAGGGAAGTAATCGGTTCAGGGCATTCTG
CACAGCCAGACCACATCTGGAGTATTGGATTCTTTTCTGG
GCATTGACCACACAAAGCGTGCCAGTTTGAGGTAAATAGG
AAAGGGTCTGGAAACCTAATCACATGAGGGGATATTTGGA
TTGGAAAGGAGAATAATGGGGAGGCATTTCAAATATCTGA
ATAGCATTCAAATAAAACAGGAAAAAAATGTATTCTCTGT
AGTTTCATAGCAAGGAAAATGCACTTGATTAGGCACCAGG
AAAGCTGTGTTCCAGGGCTGGCAATGCTGAGGCCTCATTG
TATGCCCTTGGAGGTGTTACTAAAATGTTCTGAGCCTCAG
TTTACAAATCAGAATAACGGAGAAGAATTGTATAAGAGAT
CAGGCCATTTTTAAACAGGATGGTCTGTTTCAAAGTACAT
TCTTCAGTGCTAGAATTATGTAAGCAGAAGTTAGAGGCCC
ATCTCTCAGGATTTGGTAGAAGGGATTTCTGTAAGAGAGT
GAAGCTAGACTGTAGGTCACTACTAGACGTGTACTCATGA
AGGGATTGGGGTCTCTATCAGACTCATGGTGTGCAACAGT
CATTGAATACACAGTACTACTAAGTACACGGTACACGATA
GGCATTTGTTAAATGGATGGATGGATGGATGGATGACTGC
AAAGATGCTATGATTCAGCTCTGGCTCTAGATGGCAGGGA
CATTTGTATGTTCTATGTAATTATAATCACATCTTACTTT
ATCTCAAGAATTAGAGACATTAAAATATTTTTAAATGTAC
TGCTATTTAAAATAACTATGATGTGTAGTTATGCTCCACA
AAATCATTGCAATATATGCATATGGGAATGGAAAGTAATC
TGCATCTAAGAAACCTGTTGATGACGGTTTTAACCAGAAT
TGGGAGAAGTGTTGTAGACTGCCTCCCTCAGTGGCGAGGG
TCTAGAGTCAGAGTCATTTTAGACTCTAGAGTCAAAGTTA
TAATCTATTACCTGTGATTCTCCAAGACTAAAAAATGTTA
TGACCTTTTCACTCATGATCTTGTGAGTCCTTCATGATCT
TATCTGCTCAACAGGTCACCAAGGGACGTGCACTCCCTTT
GGCTTAGAATGTTTCCTTACCTTAATTTATATGTAGGATC
TATATGATTGTCCTACTTATCTGACATTTTGGTATTATAC
ATGAGGGCCCAAGAGAAATCCCTGGCCACATTAAGCTAGG
AAGCAATGTAACTTAGTGGTTTAACATGTAGATTCTAGAG
CTGTACTTCCTTAATCCAAATCCTGACTTTACTACTAGCT
GTATAAGCAAAAGCAAGTTAGTTAAGCTCTTTGCCTCAGT
TTAGTTTTCCTCATAGTTATTGTAAGGATTAAATGAGATA
ACATCTGTGAAACAATTAGTGCCTGGTATGCCATGGACAC
AAAAAAAGTTATTGTTATTGTTATCACCTAGCTGGTTGTT
ACAGGATATCAAGAACTCACAAGAATGATACACTGAGGCA
CCTCCAAATTAAGACACAATCGTAGGCGGGAGCTCTTGAA
CTCACCTACACATTTGAAGCCTTCCTCTAGCTCACACGCC
CTGGAACAGCCATCTCCGCTCAGGAGGTCTCCATCATCAC
ACTCTTCTCCCAGGCTCCTGGAAGGTAAAAATATACATAC
ATACATAACACACGTGAAATGGTTTTTCTTGTTTAGCTAC
CATCATTTTAAATTCTTAAAATTCCTCCTTATATATTAAA
AAGTGCAAGCTGGAGAAAAGTAGGAGCTAAGAGAATGCTT
ATACAAAAAAAAATCAAACATTCATATATTTAAAGTAGCT
ATTATTTAGGCATGATTGTTAATTGGTTTGTTCACGATTG
TGGGAATTCCTGGATGTCAAGTAGCTCACGGCTCAGAAAC
ACCTAGGAGAACTATGAGGGTCCTGACAGTGTTTCTGGTA
GAGGGTCTTATCCTTAGAAAAGGCCTACTGGCCCTATAAT
GAATGGAGTCTCAGAAATAGCTGATTTGGTGAGAAGAAAA
CCTACCTGTGTGGCTTTGTTTTCTATTCATTTTTATCTAT
TTCTTTATGTTTTCATTGTTTTGTTCCATATGGCTGCAGT
TGTAAAAGTCAAGATGTTGTGGAATGGGATCACTCGTCTA
TACCCAGAGACTTAAGCAGCCCCACTGTGTACCTCTCTCA
GTCCAGGGTATCTCTAGGGCGCAGGTCCCTGTCATTACTC
CCTACTACCACCTGGTGGCAGCTAATATATATTGCAGGGA
AGAAACAAAGGCTGGGAGAAGAAAAATGTTTTTGTTTCAA
ATATAAAATGCTAATACAATTGATGACTAAATTCAGATTG
AGGTTAGGGAATTAGTTTATAGTGAGGGAGACATTAAGAA
TTTTATGGGAATTAAATAGATAGATATGGGTTGATGCTGT
TAGGAAAGAGTGAAGATTTGGCTATTGCAAAAGAGATGAG
GGTTACCATTTTTTCTCCTTGACTTTTCACATGTTCAAAA
TGGACACATATTTAAACCAGTAGATAAAGGATGTTGGAAT
GCTAAAGTCTTTGCAGACTCAGGACATCACTAATGGTTCT
AACCATTGTTTAAAGTATAACTCAAGTATTTTATTTAAAG
ATTAATTAGATATGAAAATATTTTTAAATGAATTAAGAGT
ATACTATGAACACAATAATATAATAATCATATTTTAAATG
GTAAGTTGGAAGTGGAGAAAGAATAAAAGAGATATGAAAA
ACAAAATTATTAAAGAAATTAAGGAAACTTCAAATTCTTT
TTCTACATAAAGGCAATGTGGTTCAATGAAAAGAAACTGC
ACTTGGGGCCTAGTCAGATGTGTGGTACATCCAGGAAGTC
TCCAAATACTTTATACCTGAGTTTGCTCATCTGCAGAGAG
AGGACTAACCTACATCTGTGTTTCTCTACATGAGGTCCAG
GATTAATCCTGGAGGTCAAAAATTTTACTCATTTTGAAGA
CAATCTAAATAATTAATATAAGCATATTGTGTATCATCTT
GTACAGTGCTGCCCAATAGAAATATAATGGGAGCCACATA
TATATTTTTTAATTTTCTAGTAGTCATTCCAAAAGTAAAA
ATAAACAGGTGAAATTAGTTTTAATAACATTTCATCTAAC
CCAACATATCCAAAATATTATCATTCTAATCTGTAATCAG
TATAAAATCATCAATGAGGGATGTTACATTCCTTTGTACA
TACTAAGCCTTGAAATCTAGTGTATATTTTTCACTTACAA
CACATCTCGATTCAAATACTTGATCTATACTTAGATTTCA
TAAAATTTATAGTTGAAAAAAATGTTGTTCCAAATATACT
TAAAAGTTTTCCAATAACCAAAGTGATTTTTTGTTTTTAA
ACTAAATTTAAATTACTTAAAATTAAATATTCAGTTTCTT
AGTTGCATTCGCCACATTTCAAAGGCTGAAGAGCCACATG
TAGCTGGCGGTTCCCATATTGGATAGCACAGTTTGAGATG
ATCAAATTCTGAGTGAATACTGCTCACAATTTCCGGGCCC
TGCGTTGTGCTTGTTTTGATTATCTTATTAACAAGCAACA
CCCACACGGATTAAATGATCTTTACAGCTCCTTCTCCTTT
TATGTGTAACGGGGCGCCTCCAGCTGAACCAGAGCTGGAA
TTCAGAGATTTCTTCCCATTGGATGGAAGTGCTAATTGCT
CTGCACAGAGAGGAAATACAGGCAGAAGTTTAAAAGAACA
TCTTGGTAAGGAACCTTGTGAGACCCAGTAGCCAAGCAGT
GCTGCCTCAGTGTGCAACACCAAGTTAGGAAGAGAGCCCT
TCCCCCCTTTCTGCTCCACACCCTCCAGTCACATGTGTCA
CCCTGGGGCCTCAGGGCAACTACCTACAGATGGCTGTCTT
AGGAGACACGATGACATAGCTTTCTGTTCAAGGAGCACTC
TGCCAGTGTAGCAGTGGTAACCCAGCCCTCCAACACCTTC
ACTGGTGGGCTGCAGACTTAAAATGAAGCATCCAGAACAG
GGGAAACAACAGCAACATGCAGACCTGTTCTGTACACATG
TGAAGCATCCCCAAATTTGATTTGAGATGGGGAAGGGGAG
GTGGCAGGCTGAGACTGAGGCCACAGAGGACAGCAAGTGA
GCAAGTTCTGGGTATTAAAGTGACCTCAGTCACTTCCATA
TGCTAAAGAGGTCTGGGAAGATTTTAGTGTTTATACTTCT
ATGAAAAGGAGTAGGCTTACACTATAGCTTAAGGATCTTA
GAAGATTCAGAAGACAATGTTTACTGATAGCTAAACGATG
GGATGGGATCCCAAAAAAGGCTACAGAATTGATTTTCATT
AGGGCTGCAAGATATGATATATTTTTACCAAGTCTGGGAG
ATTAATAATAGGCCATCTTATTAAGAGGCAGAATCTAGTA
CAAACTATAGTGCCTGGCCTTCCAGCCTCCTGCTCCCAGC
AGCTTTATATAAGTAACAATGAGTTTAGATAAGCATTTAG
GGATAGGTTGATATAAGGTGACCAACTGCCCTGGTTTTCT
GGGAACTTGGGATTTTTTAATGCTAAATTAGGAAAGTCCT
AGGCAAACCAGAATGAATTAGTCTCCTAGGTTGATATCAT
AAAAGGGTAACAGGAAAGGAACATGGTATGATAAGAAACC
AAAGGAGTGACTTCATCTTTACCTTGGTGATGATTACAGA
GTAGCTGGAAATTACATTGTAATCAGCTCCTTCCAGGGGT
CAAGTGAGCAACTGAAGCTCAGAAAGATGTACTGACTTTC
CTCAGATTCCACAGCTAGTTAGCAGTATAGGCCATTGGTC
CAAAGGATATCCTCTTTCAGCATCATTTGACAAGTAACTT
TCTTCTGCATAAGTTCCAGTCACTGAGGCCTTAAGAGGGC
TCCCAGAGAATCAACCCCAATATTTCAATATTCTGGGGTG
AGTTCTAAATAATAGTAGGTCCCTCCACAGCTATGCAGAG
ATGTCAGTGACCTCTCAAGATCACAACCAAGCCCCAGATT
TCATAATTTCAACACTAGAATCACACAGTGCCTCACACCT
TGCATTTCCAAAACAAGTCAAACTCAAACTGGAGGCTGAA
CCTCCTTATTGGAGCAGGACACATTGTCCTTGCTCACACA
TTCCACCCCTACCCCTTCAGTACTCACCCTGCCACTTTCC
CATCTCCACAGTAAGCAACTCCATGGATGTGGTTCAGAGG
AGGTGAAGCTTCTCCCAGTTCTGCTCCAGCTTCAACTTGA
ACTTGGTACTGATACATCTGCCCAGGTGTGACCTCCCTGT
AAAAGCGAATGGGCTTGTGACTACTACATCCACAAAGTGA
GACATGCCCTGAGTCCTTTGCAGATGGTTTGCAGGAGTTT
AAGGGAAATATTATCAGGAACATAAATGTTAAACATATGC
CACATTGTCTGAAGCAAAGATCAAGGCACCTAGTCTTACA
GAGCAACAGAATGTTTGACATCATTTTTATTTCTGTATTC
CCTGTACATTTCACATAGCAGATAGGCAATAAATGCTTGC
TGAATTGACACTGAATTTAACAGTCCTAGTCAATCTAGGA
GAATGGCATTTCAAGTGTGTTTTTACCATATTAAAACAAA
ACACCTATTGAAAAACAAGTCTTTTATATCGTCAAAGTAA
TTAAAGAAATGACACGAAAGCTTCAGAGTTTGGGCTCAGC
AAGGCCCTTCTTGGGTCTGTGGATCAGTTTTCTTATCTCT
CAAGATGATTCTTGTCTTGAGGAAACTGAATCCTTACTCT
CTGAGTAAGAGCAGCTGCCTCACAGAAGAAGGTAAGAATA
CCTTCCATAACCATTTTGGGAATGCATTAAATTACTGCCC
ACCTCCAAATCTATGAAAATGCATATACACCAGAAATAGA
GTTGTATCAGTTGATGTTAGAGGTGGAAGGAGTTTATCAG
ACCCTCTTTCATGCAGAGAGTGTGAGAGGCAAGACATTTA
GAAGGGGGAAAGGGTTCATGAAGGAGACTGCTGGGTCCAA
AGACAAATTCTGTCCTCATCTTAATTTTGTCCAGTGCCTG
CCCTATTTGAAAAACCACTGCCAAAGTCAAGGTGGGATGG
GTGTTACTTAGGAGGACAGGATCTCAAAGGGTTGTTGGGA
CTGCCATGAGTGGCCACCATAAATCTCCTGCCAAGACAAG
ACCCTCTCCCTTCTCTAGCAGACTTTTCAACTCAATCGCA
AAGCCTCCACTTCCTCACCTGATGCAGCAACCAGTAAACA
AAAAATGTCTCAGAATTTCAAAAACACCTTTAAAAGCCTC
TGTATTGGCTTTTCGGTATTTTAATAGGAAAGACACCTAA
GTATTAGTTTTTTAAATTTCCAAATTAGTTTTTTTTCAAG
GAAGCAACCCTCTCATGAGAGTGCCAGATATTTCTAAAGC
AAAACCAATTTTATACCCTAATTGATGCTGACGGTTTCCC
TTTACGGGGTGGTTACTGTTGGACTTCTTGTCCAGCCACG
CATAAAAATCTTATACTGTTCTGTGGCTGGGAAAAGGAGT
GGATGGAAACATCAGCATATGTTTACTCTTCTTGAGGGAA
AAACTCAGCAGCAGGTAGCCCATGCCTTCAATGATCTGAG
TTTGTAAAGAGAAACAGGACCATAATGAGATCCCAGTTGG
GAAACTGGATTTTAACCTTGAGTCTACCATTTACTAGCTA
TTCAACCACATTAAGTTTAACCTTCAGTTTTCTCATCTAT
AAAACGGGGATATTATTGGCCTTAAACTTGTGTGTGTGTG
TGTGTGTGTGCGCGGATAGTAGGTTAAATAACAAATGTCA
TTTTAACTGCCTTATTAAAGAATTTCAAAAATGATTTTTT
TCTTTTTAAATCTACCCCATGATCTATATTCCCATTTGCA
TTAGTTTTTTGGCCATTTCACTGTCTTCTAGTTCTAATTA
AGAAAGCAAATATGAGAGCAAAATGTAATAAAGCTTAAGG
TGGACATTTTTCTCAACTGTTTTGTAGCTGTGGTAGCCTA
CCAAATGATTACCCTGTCCCACATGCACCCCTCTGCTGTG
TGACTTTGCTGTCTCTCCCATCTAAAGGGAGAGTTTATTT
TGCCACCCTCGATGTTGGAATTGGCTGTGTGACTTGCTTT
GGCTACTGCAACGTTAACATGAGTAACATAAAGCAGAGAT
TTGAAAAGTGCAAGCATTTTGAGCTTGTCCTCTCTGCTGC
TGGACACCCTTCCACCACCATAAGAAGCCCAGGCCAGGCC
TGGGCCACAAGGAAAAAGGCCCTTATCTTCCCAGCCAGGC
CAGCTGTCCCAGCTGAGGCCACCAATATGTATGTGAGGTC
ATCCCAGGCCATTTATCTCCAGTCAAGTCAGTCTAGACGA
GAACACCCAGCCCACCTATAGAATCATGACAAATAATGTT
TGTTGTTTTAACCCACAACGTTTTGTGATGATTTCTAATG
CAGCAAAAACTAACTGACCTAACATCTCTGATAAAACTTT
GTTTTACCCTAGTTCTGCCCTCCGGACAGTCTCTAAGGAA
AATTATGAGATGGAGAGAATTTGCCTTTGGAGAGACCAGC
CTCCTACCCCAGATACTGAATTCTTTGTAGGTAACGACTG
TATCTGAGTCTGTGTCCACAGCACTGGGCACACACTGCCA
GGAACATAGTAGAACTCACTAAATGTAGAAGAAAGAACAC
AAGTAAGAGAGGAAGGAGAGTTGGAAGAGAAGGAAAGAAG
AGAGAGGGAGGGAGAAATGAGAAAAGGGGGAAAGAACGAA
ACACATGTTGCAGATGAGTCATGAAACTGCGTGTAGTGTC
TGCAGGGCCCTCGGCCTCTTTGCTTAGCTGTGGAAGAGTT
GACTACAACTTTTGAACGTCATAGCAGCTGCTGCAGATGA
TCAGAAAGCTACGGCAAGAAATCAGAAATTAAATTGTCGC
CACACAGGAGTATCTGATTCTGACCAGCTTATCTGTGGCA
ATGACATTCAGTCCAACTGAAACATCTTATACACTCTCTT
CTTTTCCATAATCATAATAATGGCATCAGCAGTCAGACAC
CTGCTTGCCCTTCTCTGGGAAATGTTTTTCTCCATCTCAA
ATACACCACTTTAGATAAAATTTCCTCCGAGATTCTAAAC
TTTCTCCAACTGAGGACATATCCAAATGTGAAAAAGTGGG
GGAAGGGAAATAAAACCCACCCCAAAAGCCCCAGGAAGCC
CCACGGTTTAGGAGGCCATGCCACCCAACTCACACGTCTG
TGAACTTCCTGCGAGGGTGTGTCACCACCACGGGCAAGCC
ACTGGCAAACGGGGGCTCTCGGAGAACCTGGTACCCCACA
GGCCTGCAGCCGGAGCACAAGGGGCTGTGGGGCTGAGAAG
TCAGGAGAGCCGCGTCAATCTCCATTCGCTCGTCAAAGGT
GTAGACTTTCACCCCCGAGACCTTCCCATCCACGTGCAGT
TTGATAGTGAGTGGGGTATCACAGAAAGTGTCTAAAGGGC
CCAGATGCACAGACTCTTGATGTTCCAGCAAGATCTCCGT
GTCAAAGAGTGCCTGGGAGGAGTCCATGGAGAGGTAAGTG
ACCCACAGGGTGAGGGTGTCGGCTTGGACTGGGTGTTGGA
AGAGCAGCTCCAGGCTACAGCCTTCTGTGGGGCAGGGGAC
TGTCATGTTCATATGGTACAGGTGGAGCTCGGGACTCCAG
GCCTGCAAGCTCGGCTCGCAGGGCTGATCCACGTCAGGAG
GCCCTGGGGGAGATGAGCAGAAAGACACATCATGAACCAC
CATTTAAAGTCTGAATATGAGTAGCCCTGTTAGCAGCAGC
CAGAAAGAGGAATGAAGAAGGAGAGAACTTAGAATTCCTA
CAGAAGTTGGTCATCTTAGTAGGTTAGATCTTAGGTAATA
GTAAGGACAAAGGTGTAAATATAAAAAGTATTATGCTCTT
GTTACCTCATCCCTCTACATGGCGCCGATAACAAGAGGAA
CCCAGCAGAAGACTGGAAATGGAGCAACCCAGATCTTAGG
TAGAAACATGAGACTCGTGCAGAGAGGTTAAGCCATGGCC
TTAAAGAATCCTTGAGCAGCAGAGCATTATATGTACTTAG
TTTATCAACAACGTATGATGAAGTAATGCTTCTGAAGCCC
AATGCTAATTTCAGTTTGTTGCTACAATTTTTGTAGTGCT
CTTCACAAACCTTCTTCCATTCTAAGATTCCACCTTGGCA
GTCCTTTCAATTGACTGTTAGCCAAACCTTAAAAGCATAC
ATTGAAATATCCCTTTCAGTTCAGGTATGTGTGAGCAGGT
AGGTACCTGCATGGAGGAAACTGCAGGCAGGACATATAGG
CACTTATTATTGAGTGGGGAAAAAAATGGAGATTCCTTAG
TCAAGTAAAAATGTATTGACGAAAACTCACATATTACAAA
TCTATTAAAGTCAGCTCTATGGAAATAATCCATACAAGAT
GGTTTTCTCTTATATCACAGAGGAGAAAGTGCTGAATTAG
TAATCCACAGAGTCAAGCTCTCATTGGCACTATCATTAGC
TGTGTGGCTGTGGCACATCTTTCTATGGCTCAGTTTCCTC
ATTTATAACATAAGTAATAATATTTAACCCCTGCCTTTTT
AGGTTAGTGTAGATCTAGACAATGTTCCATACAAATTAAG
TATCTATGTTTGCCAAAGTAGAATTATTTAGCCCTTCAGA
ATTTGGAAAATAAAGGATGTCCCAAAGCCCAGAGCAAACA
AGTTGAAACGCGCACGTGTGTGTGTGTGTGTGTGTGTGTG
TGTATACTGTGTTACATCTATGGTCCTTATTGGTTTTGCC
TACATTGTGAGTTGATTTATTCATTCACAAAAATTGATGG
CATACCTCTTTCACACCTAGCACTAATCCAGGTATTGGAG
ATAGAGGAGTGAAAAAGAGAGATAAAGGTCTTGCCTTCAT
ATAGCTTACAATAGGGTGACAGAAGCAACAATAAATAGAC
AAAGGGATATAAAATATAATATTAAGTAGTAATGGCATCT
GTGAAAAAAATGAAATAATAGAAGGGAATAGAGAATTATT
GGGTGGAGCTGGGAGCTATTTTAGATTGTAGAGGCAGAAA
GTTCTTACCAAGAAGATGAAAATTAGGCAAGAAATATGTC
TGGTTCAATTTTCTAATCCTTACAGCATTTGTGAAGTAGC
TGGTGGTCAATAAGTGTTTGTTTGGTGTCATTAAATACAT
TTTGATCATATCTGTAAATCCACATGTTTGTGCCTGCACT
GTTACAGGGATTTAATTACTTTTTCTTTTTTCAGAATATT
ATAGGGGTACAAACACTTTGGTGACATAAATGGCCTTTGT
ACCACTCGAGTGAAAGACACAAGCGTGCCCATGCCCTAGA
CAGCATGCACCGCACCCATGAGGTGTGAATTTATCCATCC
TCTCTCAATTACTTTTATTGTGTATATTTTAAATATGACT
TGGTCCTTCACCCTTTCAAAGCACGGGAAGGCCATTATGT
ATTATTAATTATATGTATTTAGTTTATTAATAATTTGTGA
TAAATTAATGCTTCTGAAGCCCCATGTTAGTAGTCCTAAA
ACCTACTAATATTATCCCATGTGTATCCCAAAATACTAGC
AGAGTAAAGGCCCTTGGAAGCCAACCCAATAGCAGCAACT
CCAGTCAAAAAGTTTTTATTATGACCTCATGTTAAAGCAT
GAGGCCCTAAAAGTTGACTTGTTTTGCTTCAAGACATAAT
ACAAGAATTAGAACCCAGACCTTCAAATTCCTTTCACCTC
TACTAGATAACTTTGAATTTTTCCAAGAATTTAAAAGAAA
AAAGTACGGGGCCAGGGAATCAAACAGGCATTAAAATACC
AGCACAGGACAAACTGTTTGCCACAAAAATAGCCTTTTAT
GAAATGCCAATCTCTAAGTGACTCCAATGCAGTAAACTTT
ATATTCACTTTCCATTCTTCCCTGAAAATGCTCATTTGAA
AAAAGTCATACACAAGCAATCGAGTCAATTGTCTCTTTCC
AGATTGCTCCCTGAGGCCCTGTCACTTGGGTAACTGGGAG
CACAAAGATGACATCTTGCAGATACTGCAGACTCTTAAAT
CAATGTCCTCCTTTGTTTCTCATCACAGTCAAGACTGCAA
ATTAATTCAGCCAGGACTGTGTCCAACACATCTTACTAGG
TAGTTTTCAGGATCTTAATAAATGTAAGGAGAAAAAAACA
AAGAAAAAAGATGACGAATAGGTAAACATCAAAGAGGATG
GTGATGGGAGAAGTCAAGCCATTCATCCGGAGGTGCCAAA
GGTCCTGTCAACAGCATTTTCTGGACTTTAACTGGGACAA
ATATTCATGCTATAATTTGTCTTAGGGGCACTCATGTACA
TATGTAAGTGAGTATATGACTGTTTGAGAAGTTAGGGAGG
GACAGAAAAAGAAATAGTGAAAAATATTTTCCCCCTCCTA
GAGCCTAGCTTAGATCATATCCAAGGCACAACCAGTACCA
GGGATTAACAGACTCGTAAAATAGCAGAGACGAGAACAAT
CAGTGTGGAACACCTAGTCTCCTGCCCCCACCCAGACTCG
CTCAGCCAGTGCGTGAGTGTTCTCCGCAATGTGCTCTCCA
TCAGAGGTCGGCTTACGCTGCCATGTGGCAAGGCTGCCAC
ATGCCACAGGAGGCACATGTGACACCACAGCCCGCGGCTA
TCTCACTCTGCAGTCACCCCTGAGTTCAGCCGACTTCTCC
ATCCCTCTGTTTCTATACTGATCTCTGCTCCTCCACAGCT
GTGGGGCCTCCACAGTAAGCACATAGGGGACATTCTGCAC
ACGGTGACACCAGGCAGTCTTTCTAAGGCCTCTGGAGATA
GATATCTAGCCAACCATAAACATGCACACTCACACACACA
CACACACACACTGCCTTTTTCTCACCCTTCATCTCCATTT
TCAGTGGCCACCAAGGTATAAATCAAAAAGCCATGGTACT
TTACCCACAGCCTCCTCTGGGGTCCAGTAACCTGAGGAGT
CACACACCCGACGGGAGGAAGCTGTGTGCACATACTGACG
AAACATCCCATCTTCAGTGCAGGCGCCACACACACTGCCA
GGGGCCCTGGGAAGAAAAAGGGACAGAGATGGGGACAGTC
CATCAGATGAACGGGAATAAGGAAATTAGGAAGACCCTTG
GGGCGTGGTGACACTAGTAAGGCCCTGGAGGGTAACTGGG
AACACAACTATTTCTCAACCCATTTCCTTCTTGTGTATAC
CTCATCCTTGCAAAATTCCTAGTGACATGAAAATCTCAAG
GTCATGAAGCAGAAAAATTTAACTAAGTCATAAAGGAGGC
CTGTGGAGATGACAGTGTGCAGTTTCTGTCCCAGGAACAT
TAAACCCCAAGCAAGTAAAATCTGAATCTTTCAACATAAA
GCTCCTTTCTACACTGACTCTCAATAAGCCATTCAAAGTC
CCCTTGCATTTCCCCCACTAAAATAGACAATCATTTTCAG
AATAAACTTATTAGCTACATGTGTTCTTATGTTTTATATT
CCCTACTTTTAATCACATAAATAAAATAAAAGTCATGAGA
AATGTAGTGTCCCTTGGCTCTCCATTGCCTTTGGTGATAT
ATCTGAGTTCTTTTTCATGACCCAAGGTCCTTCACAAGCT
AGCTCTAGCTTCACATCCTTCAGTTCCTTCATGAATTTAT
ATTCCCAGCACAAAAAACACACCAGTATTCCACAAATACA
TTGTGTCCTTTGCACAGCTCCATAAAGCTTGCTGTTCTCT
CTGCTACCAAAACCTTGCTATTGCTACAGCCTGCCAGGCT
TCTCTGTTGAGCAAACTCCTACTCACCCCTCAAGAGTCAT
TCAAGTGTAAACTTTGTAGTCACACTCAGCCTGCCTCCTC
TGAGTGGCCAGCACTCCCTCTTCTATGCACCCACTGTACC
TGCTGGATCCTGGTTTAGGGCTCTGCCCGGCGGCGTTGAG
AATGTCCGTTCACATTCTCTCCTCTCCTCTGCTTGTGAGC
AGGTCCAGACCACACTCAATTCTCCTTTCTACCCCCAGCA
GGTAGCACAGGGACTGGATTCAACAGTGCCTCTGTGAACG
CTTGTTTTATGGATGCCCATGAGATGATTCATACAGTCTA
TGAAGAATTCTACAAGTACCACACTTGAGGTAACTGAAAG
AGGTAACAGCTAAATAACAAAGGGAAATCAATTTATGAGG
CTTGTCTCTGATACTTAGAAATTTTTTAGAAGCCCAATTG
CGAACAACACATTCTGAAAATGGAGGCATCAAATCAGGGT
CTCTCAACAGGTAGGGAGAGAAGAGTGATATCTTCTAATA
TGCTAGAAAAACAGTATTGTAAAATAAAGGTAATAATTAT
GAAAGCAGCTCCCATTTATTAAGCACCTCACATACCTGGC
ATTGTCCCGCTACATTGTGCTCTTCATAAATGATTTCTAA
TCCTTGTAATAACCTTATGTTTACAAATGAGGAAACTCAG
GCTCACAGAGGTTAAGTAAATTGCCTAAGGTCACAAGTTC
CTTAATTCCTTTGAGCAAGTTCCCAAACACCATCTCACGT
CCAGTACTTTGGCAACTAAAAGGTATAGTTAAGATCTAAC
CTATGACTCCAATCAGCACTCACTTCTAATGTGGACACAG
ACACAACCCCAAACCACATTTCTTTGATGCACTTGGCCCT
TCCGGGGCTGCTGCCGAGTGCGTAGCTGGGGCTCCTCGCT
GACATAAGGATTCCAAATACCTACTGCAGTGGAGTAAACA
TAACTCCAAGCATGACACAAATCGCTGGGCATGTGACGTG
AGTCCCCCTGACACACGTGTTAGGAGGCCTCAAAACTATA
GCCTACCTAGCTGAGAAAAGGAAGCAAACTGCAGCCTTTT
CTGCCAACAGACTCTCAGTAAACGAGTCCTGATGTCTGCT
TTATCGTAACATTTGTACCAGAGAGAGAATTCAAAGATTA
AATTGTTTACATGTGTTACATAAACTGATGTAAAACTCTG
GTTTGCACATACCCACAGAGGACTTACTGTGCAGCCAGTC
CGACCAAAGCTGCACAAGGTCACACTTGGAGGAAGATGAT
TGTTACACATATCATGGAGATGTGTGTTGACTCACAAACG
GAGCCCATAAGAGCTGATGACAATGAAAACTACTTTGTAG
GGCTGTGAGGTCTAAGTGAGGTCACGCAGTATGGAGGGAA
CAGGGACAGGTATCAAGATCCCAGGAGGCTGGGACACCAC
TTTGAAAGAGGATTCACCGGCTTGCCCCTGTCTCTGTTAC
TCTCTGTCCTCTCTTCCCAGGCTTTCAGCAAAGCTGAAGG
TCATAGAAACATGCTCCAGGGACATCCAGGTCCTTAGCTG
AGGCCTGACAACCAGAGGGGAAGTGTGGCACCAAGAAGGG
GAGAGATCTGCTTGCTAAATGGGAAAGCTCGAAATTCAAA
GAAATCACCTCTTCCGTGTTATTCATTTCTACATTTCCAG
TGGATTCCACCAATTCACCTCTATTTAGTTGTGGGGTCTT
GGGCTGGCCACCATATGCTTCTCTATGCCTTAGATCCCTC
CCTTGTATAGCAGGAGCTGCACTTACTGCAAGGACTAAAT
AAGACAAGTCAGGTACAATAAACACCTAGCATGATGCTGC
ACACATAGTAGGACCAAACAGATGAGCTACTCCTGTTATT
CAGGATACAGTAGTAGGTTTTGAAAGAGGCCAGTGTGCAC
GGGTCACAGATGGGGTCTGGTCCTCCTCCGTTAAACCACG
TTCCGCCACCCCCGCCCCCAACTCACAGGCGTCATTCTTT
TCCCCACCTTTACCTTCTTCTGACAAAAATTTCCCTGAAA
TTCATCTGTACTGATATGCAAAGGATGAAAGAAAGTGAGC
CCCAGGTGTAATGTTTTTCTTCAATACACGCGTATTAGGT
GTCTGTTGAGGCAGGGCAAGAGGCAAAGAGACAAAATATA
GTCCTGCCCCTGCCAATAGGTGCCAGTTGAGTGGGGCAGA
TAGAAAAACGAGCATGAAAAATGGCAATTCCATAAGATCG
CAGCCGGCAGAGAGGAAGGCACAAGGGGTGTTAGGAACAC
CTGTGGAAGTCGGTTAGGCTCCCCATGCACAGCTTGTGGC
AGTGTGCACACGCCACTCACCCCCACCCAGAGCTGCCTGG
AGGATGCGCCTTGCTTCCTTCCCCCAACACCACTGCGCAA
GCCACCGCTCCGCCCTCACACCACAGAGAAGCGGCCGGCT
GGGACCGGTGGCAAATGCCCTCTCAGTTCTGCCCGTTCAC
CTGCATCACGTTGGTCAGCCTCTTCAGTCCCCTCCCTGAG
GAGGAGAGAGCACATGTGATGAACCATCAGCTCACGGGAG
AGCCGTGAGCTCTGCTGGGGAGATGAGAGCGGAGCAGGCG
GGAGGAGCAGCCCTGAGCAGTGGTGTTCCAAATTGGGGCT
GCCCTCGCCTCTTAGTCTTCCCCTTGTTCACATGAAATGC
CACAGAGAAGATGCACGAGCTCGCCGACGGCAAGCGCCTC
TCTCACCTGTCATACACAACTCCACTGATAGGAGGCAGCC
AGTGGATGGTGAGGGAGCTGTGGGTCTGCCCGATGACCAT
GGGGGGGATGGGAATGGGGGTGGGTTTCCTGCTTTGACTC
CATTGCTGATAGACAAGGTCCAAATAGCAATGCATTCGGG
CCACTTGGTTAGGGGTGAAGCTGTCGGTACAGTCATCATC
TGTGGAGACAAAAGAGGGAGCATAAGAGATGGAGGCTTTA
ACCTGGGGAGTGCACCAAGGCAGGGATAAATTCTGCATGG
TTCATGGCTGAGTTACCAGCACCTAACCCAACACCTTGCA
CCTATTAGGCTCAATGAACACTTGTTGGATGAATGAATAA
ATACATTCTGTCGCAGAAAGTATCTAAGCTGGAAATGGAT
AAGAGAAGGCAGGGACACAGCACTCGCGTATCTCTAAAAC
AAGGCCATTACCTTAATGTTGAGCTGGCCCAGGTGAAATT
CACGCCCGCCCTGGGTACAAGGTTGCTCTGGGCTGATAGC
TGCTTATTCAGCAAACCACAAGATGGCAGTGTTTCAGCAG
ATGGCCTCTTCACTTGTGAGCATTTGTAGAGTTGCAGACA
CCTGCTTTTTCGCCCAGTGACGTTGGCAAAGGTTAGCAAG
TATTCCCGTGGAGATGCTCAAGGAGAGAGAGCCAAAATGC
CAAGCAGACAGCAGGGCTGGGAATGGTGGTCCCAGCCTTA
CTGTCAGAGGCAAGGTCTCCCTATTAGGTACATTTTTCAT
AGGCTTGGAAAGGGAGTTATCTTAGCTTCAGGGACTTTTC
CAATGAAAACACACCAGTAAAATACTACCCCATCCTACTT
CTTAAATGTTTCCTCTTCCCACTTCACAGGTGGAACCTAA
AAAGCTCTGCCCTCTACACTTCATTGTCTGGTCTCTCTGC
CCCAGTAAGGGCCACTGTCCTTGTTGGGGGAGGCAGAGGT
GCTCGTGCTTATGAATTTGATGCTCCTGAATTATTCACCA
TAGTGAAACTCAGGTAGAAACACCTTGATAGGTGACAGAC
AGAACCAGCTCATCACTCTTTCTTCCCTTCAAAGAAATTT
GAATAGAGTATGGAGGTTTCATTTCTTCTGGATACTTCTA
GAAGAACTTATCACCAAACAAGCCCCTGGAACTTACAGAA
AAATCATCCTCCTTTACCATTGGAGCAGGTTATCAAATCA
AATCGGTCCTTAATTTTAGGGAAAAATTTAAGTCTATTAT
CAGGAGACTGGTTAGTATTACCTTTTGTCAGAAATGAGGA
AGGTGTGAGAGACAGGGAAAAAGGATAAGACAGAAGTTGA
ACTGAGGAAGGACAGGACCAGACATACAGTTGTTCCAAGG
GCCAGGAAGGTACCACTTTTAAAACAAGATGGCACCACTC
AGGGGTAAGTGGTAGGCAGACTAAGAATCAGTGCTTGGCT
AGGGACAGAAGAAGAGAATTTGACTTTTTTTAAACAACAT
AAAATAAAAAAGAATCCTGATCTTAAATTAATCAAACCAC
CTTGCTGAGCACTGCAAAAATAATTTTTAAAAAGTCATCT
TGACCCAGAAACCTCTTTCCCCCATCACTATTGGACTCTC
CTTCAGAGTAAAAGCCTAAGAATGTGGGCAAGAGTAACTT
TTAGAAGTTGAAGGGATCTTAACAGGACTTTGGCTTTGTC
CGTTTTTTACAATGCAAGACAGATGGGTATGTTTTTAGAT
CTTTAGTAGAGGAGAATTCTGTCAATAAGGCCCCTTAATA
TTTTAGTATTTCTTCACATTCTTCAAAGACATGAAAAAAA
AGAATATCCCATAATAAATACACCTCAACTCAAAAATTAT
CACTTGCTCATTTACTGCACCTCCCACACCTCCACCCTCA
CAGCCTTCAAAGGGCCCCCATGTATTCTTAATAGAAAACA
AAAACATCAAGACTAGTGTGATACCTGTGTAGCTCATGTA
GTTGCTGAATGGAGCCCCTGGGAAGTGGGTGAAGCCACAG
GTGTCATTGGTGGGCTCTGGGTCCCGGCACAGTTTACTCT
TGGGAGTGGGGGCAGTGTCGGCACAGAGGTCTCCCGTTTC
CATGGATGGCACTGTCTCCCTGCAGGGGTCATCACAGGAT
TCTCTTTCACTGACCCCTTTGAAGACGTGGTAGAGTCCCA
GGACATGCCCCACCTCGTGGATCATGATGTTGGTGTGGCC
AGGCATGCCATAATAGGCTGGGTTGAGCACAACTCCACCT
GCAATGGAAGGTTTTGAAAACATCTCTGAGCACAGAATGA
GCAGCAGCTCTCCAATTCTGATAAGCACCAAATATTCCAT
TTCAGCCTCTAAGGAGACACTTTATAACTTGTAGTGGCAT
ACAGTCATTGCTCTTTGCTCTTGCTACAAGCACTCTCTAA
ATTAATCAATGAACATTTCTTTAACCCCTATCATGGTGAG
TGCCCTACCAGAGGCCAGGGATAGCAACGTGGACAAAATG
GCATGATAGAGGGCCACGATTCTCAGCCTTGGGTGCACAT
TAAAATCACCTGGAGGACTTAAAAAAAATACAGTGGTATA
AATACTACCCCAGATGAATTGAGTCCAAATATTTGAGGAT
GGGGCTCATGCATCAGTATTTTTTAATAACTTCCCAGGTT
GAGAGCCATTGGTCTAGGCAAAGGCACACGGGCTTTAGAG
GCAGGGAGAGCTGCGCCTGACTCCTGGCCCCTGCACATAC
TAACTTTGAGGACTGGAAGAGTTATCTGATCTCCTAGAAC
TCAGTTTTGTTGTCTACAAAGTGGGAATGATAACACTAGT
GTTTGGGGCTTTTTTAAATGTTTGGCACGTTGTAAGAATT
TAGTAAATGACAGTTATGTAGGCTGCTTCTGATTTCACAA
CGCTACTCTCAAGTAACCATCAACCAGTGAGACAAAAGAC
AAGTCCAATTGAACTACTACGAAATTCAGAATGTCACAGA
CCCTGTAAGAATACGCCCCACCCTCATTGCCCCCAAATCC
CCATGACAGCACTAAGGCTGGTGTTTCAGAGAAGAGTTCA
TTGCTTCCAATCACGCTTCAATGAAAAAGACCTAGTGGCA
TCATTGTAACCTTACAAAAGAAAAGGCTAAGGACCTCTGA
GTGTGCCAACTTCTGTCTAGCTTTTTAGAATCCCAATTTC
AGCTTCCCACCACTTGACTTTAGTTCTTTATTCCCCAAAA
TTGTCAGGGTCAGACCCAGCCTCATCTCCAGGCCCTGGGA
CAGAGACTGACAACAGCTCTGGATCAACCCTCTGGGGTGC
AGAGCCCCCCTGCTGTGCGGCCAGGCAGGCCTGCTCTTCT
GTCTCAGGTCTGTTCTCAGTTCCCAGGGCTTTGTTTCACT
CCTCACACTGGAGTCCCTCCCTCTATCAATAGTTTTCTGA
GTCTGGCAGCCCCTCCAGAAAAACAGCCCTGCCTTTCTCT
TCCCAGATCATATTCCAAGGACTATGTCCTATTCCTGAAC
TCCAAACACTGCCCCATAGACAACTACATACATGGCTTTA
TGGGCAGGAGACAATCACAGGTTATCTGGCATGACGCCCA
CTGGTTCCAGCTAATGAGTGGTTTGATCTGCCTTTCTGGG
GACTACTGCACAGGGCAGTTTCTAAATCCAAGTTTCTCCA
AGTCTACTCAGACATGCTGACATTAACCAAGCCATGCCCG
GCCTCATCCTGAGATACAGTGTCGACTTTCACATAAAATA
GAGCTAGGTCTCACCTCCTGTGTTTATCATTTCTACCACT
TCTGGTAAAGATTCTGATTCTCTAACACTATCTTTTTTTC
TTTCTCTTTCCTTTTATAAGGTTATTTTCTGAATATTTCT
TTCATTTGTGCATCATTGTTATGTCAACATAAGGTTAAAG
TGACTTGAAAACAGGTCTATTTCAATAACATCCAGGGTGC
CCAGTATTTGAATAAACCTCATGAAACACAGTGTTTCCAG
TTTCCAAGAAGCCTACACTTGTTGTTTACATATCCAATTG
CGGCAATAATCATCATCAAAGTTCCTACACAATTATGCCT
TCAGTCTCCCAACAGCAATGTCGACCTTCACATCAACGAA
GATATTCTAAGACAATAGCTTTCTGCTCTCTCCAAATTGC
CTTTTCAAGCGCCTTCCCCCCTCCATCCTGTTTCCTCTTC
CACACTCCTTCCCTCTACATATACTTATTCCCTTTCTCTC
CTCTTTATTCCCCCCCCACCTCTATGTAAGCTTTGGATTT
AAAAAACTAATCTGCCAGAAATAGGACTTTAAAAGGCTGC
AATTCACCTATAAGACTTAAATATCCACAAGGGTTAGTTT
TTCCTAAATTGTCTTTATAAATTCTGATCCTGGATGATAC
TTTGAAAAAAAAAAGTGGTATCATATGCTTGAGAAAAATG
CAGTATGCCATACTCTTCTCCTGAAAATTCACAATGTATA
TGAGAGTTGTTATATTAAAGGCCCTGAAAAGTCCTGCAGC
AATTGTGTTTAACCCTTTGCTTTCCAAACTTATCTGAACA
TGGAATCTGTCTGGGATAGAACACGTTTTGGCATTTCCAG
AGTACCATATTCATTGGAGCACAATCCAGGAAACACCACC
CAAGATGAAAAAAAATCCCAATCAATAGTTATTTTCTCCC
CATATGCCTTATCTCTGAGCAAATATCAAATATCCCCTCA
CCCTATGATCAGTCCAGCCCAAGTCCTTTTGCAATCTCTT
CCAGTTATAGAGAAGGGAATTACAGATGAACAGAAGAAGG
TTCCAGGAAGAAGGAGTGGCAGTAGAAGCATGTGTCAAGG
AAGGAGGGATGACCAGGAGTGTGGGCCTGGGACACTAGAG
GAGGATACGGGGGCGGTCATTATGATATCGGGCTTCTCAT
CAACACCAGAAGTCTCCACCCCAACCCCAAATGAGATATT
TCCAAGTTGAAGAACACTCTGATTTATAGTCAGCTTTAAA
TGAACCAGCTTATGTGTAAGTGGAGGGAGAGGCATAAAAA
TGCACGTTCTCAACACTCCCAGTAAATGCCCTCTACTCCT
AGGACAATTGGCCAGCCTTCTCCTCCACAGCACTCTTGAG
GCACATTCCCAGAACAAAAGAATATAGTTTTCACCAGACA
GTGCTTACATTTTAATGAAAAACATGAGCATTTTTAACAC
ACATTTGTAACAGTTATATTTTCAATTCCAGAAAGATGGA
ACTTCTGCTAAAAACTCATCCATATGGAACATATAATAAT
GGGCTTCAGTAATTACACTTGTGTTAAATATAATATTGTA
CAAAGTATAGAAATATAGAAAATACAGAACAAAACAGTGT
TCTAATTTAGGGATAAGTACTGCACACACCAATATATATG
AAGAAAAAAGCCCAAGGCCCTAGACCTCTTACAGTAATTC
CACCTGCCAGAGCACAAGGTCACAGAATCATCCCCCTGGA
CTGGAGCTAAAGGAACTTGGAGTGTGGAGTGTTAGTGGAC
CCTAACTAGCTCTACGGCCTTGTCCCTGCTGTCTTTCCCT
GGGTCTCCTCATCTGTAAAATGAGGAGCTAGACTGGCCTG
GCACGAAGATTCCTTCCTAGTCTCATCCCATGCCTCTGAG
AGCTAACGTGCAGTCTGTGAGGAAATCATAAGCACCTGTG
AAAGAATCTGTGTAATCATGGACTGTCACTACTCCAGCCT
CGTGGCTTGTGGTCTCAGACCCCATCTCTCAGTAGCCCGA
GGGAGGTGGACAGCCAGGAAGGAGCAATGAAGGAATCCTA
CTCCTGTATCTGCCGCAGATTCCCAGGGGAACCAGATCCA
CTGCCTGTGAATCCTCACGCCCTTTCCGCCAGTTTTCACC
CTCCATGCTCTTGTGCGTACACACAGGGGTCCCACACTGT
TCTTGTCACTCACTCTTTATTCCAACTAAAACAAACTTGT
TAAATTCTTAGGGGAGTGGGTTTTAATCACTCACAGACAT
ACTCACACTATTAGGGGAGTAGATTTTTGTCACTGACTGA
GACACACACACACATACACACACACTCACACCCATGTAGG
AGAGAGGAAAGACATCAACTTATTTCATTATTTAGTTTAG
AAAAGTTCTTTCATGTTTTAATAAAAATTACACACACACG
CATGTATATTCATGCCAAAGCCTGAATGAAGCATAAAGAC
TTCTTGCCCAAAAGACATGAACAGAAATTTTTCAAAAGAA
GATAGACTAATGGCCAATAAACATATGAAAAAATGCTCAA
CATCTCTAATCATCAGGGAAATGCAAATCAAAACCACAAT
GAGATACCACTTAACTCCAGTGAGAATGGCTTTTATCAAA
AAGTCCCAAAACAACAAACGCTGGCATGGATGTGGAGAGA
TAGGAACACTTATGCACTGCTGGTGGGACTGCAAACTAGT
ACAACCTCTATGGAAAGTCATATGGAGATATCTCAAAAAA
CTAAAAGTAGACCTACAATTTGATCCAGAAATCCCACTAG
TGGGTATTTACCCAAAGCAAAAAAAGACTTTTTGTAAAAA
AGACATCTGTACTTGAATGTTTATAGCAGCACAATTCACA
ATTGCAAAGATGTGGAAGCAGCCCAAGTGCCCATCAATAC
ATGAGTGGATTAATTCTATATGTATTACCATGGAGTACTA
CTCAGCCATATAAAAGGAATGGTGAACCTCTTGTATTAAC
CTGGATGGAAGTGGAGACCATTCTTCTAAGTGAAGTATCA
CAAGAATAGAAAAACAAACACCACATGTACTCATCAGTAA
ATTGGAACTAATCGTTCAACACAGATGTGCACATATGGAA
ATAACACTCATTGGAAATCAAGCAGGTGGGAGGAAAGAGA
AGGGGATGGGGAAATTCACACCTAACGGGTACAATGCACA
CTATCTGGATGATGGGCACACATAACTTTGACTCAAATGG
TACAAAAGCAATTTATGTAACCAAAACATTTGTACCACTG
TAATATTCTGAAATAAAATTTTTAAAAAGTAAAAATTAAA
AAAAAATAAAATTTATTAACCTTCAGGTACTCCTTTATGG
GGAAATCATAGCGTATATATTTAACTAAACTGGTCTGAGA
ATTGAAAGTATGTTAACATGTACCAAATACTCATAGCTCT
TAAAAGATTGCCCACGCCAAATGTTCCTCTATATCAAAAT
AAATGAAAAACCAAAAAAAAAAAAAAAAAGACTTACTGCC
CAAAATCTAAAAAGAGGAATGCAAGCACTTCATTAACAGG
AACAAGACATGATGATAAATAAGAAATAAGAACTAACTCC
TCAGAATGGCAGCCTCTTCCTGCCCTTGCCAGCATTTAGG
TCTTCCTGTGGGCGGTCTGAGAAGCTGTGCATTCCCAGCC
TTTCAGGGAAATGTGTTTCCCAGGAACAACATTGTAGGAA
TAACGAAATGATGGTATGAAATGCTCCTTGTCAGTATCAT
GCTACATTAATAGCGAAGCAAATCAGCATTACCTTCCAAA
GCTAATACCTTCACCCCACACTTTCCTCCATTGCCATTGC
CAGCAACACGGGTCAGACACCGAGTGGGTACAGTGGGTCC
TCACACCAGTGTGTGGAAGCTTCTCCCTCACCAGGTGGCC
TTGGGAGTGACCAGGGCTCCTCCTCTGGCTGTGGACACTC
ACTGGAAATGTATTGATCCTGACTTTGGGGTACATTCCTT
AAAAGCTCTCAAGGCTGTTTCCTGATCTGTTTAGTAGTAA
TAACGAGAGTTCCTACTGCAAAGAATTGTTAGGAAGTTTA
AAGTAGGAATGTAGATAAATTAGTATTTAGCTTATTTTCT
AGAACAAAGTGATTCAAAATATATATTAGACTATTTGTCA
ATATTATTATAATTCTATATGCAGTCAGGCATTACATGCT
CATCTTCCTGTAACCCTCACTGGCTCCCATCTAACCTCCT
TCATTCATCAAGAGAATGGAGCTGGGGCTGGCCACAAACA
GGGCACACCTCCTGGAGTGAAGCAGGGCAGCCAGGCAAGG
TAGGAAAGCAACTTCCGCAAAGAGCTCCGATTTGCCCCTT
AGCTGCTTGCACTTTGCTTCCGTGTTGTTCCGATCCTGAC
ATCCGCAGGCACCCAGAGGACAGACAAGACTTGGACAGGG
CTGCTAATTGTGGGAGGCAAGGAAATCTTACGGGATTGGG
GCAGTTAGTGTAATTCTTCATAGACCTTGCCGTAGGTCAG
ATTTACACAAGATCCCTTTGTTTTATAGTGCCAATAATAT
TTCCCTCCCCGCTTCTCTAGTTACACGGAATATAATTACC
ACTTTCTTGTACTCACCACTACTATTCATTTTTGTCACTC
CTTGTCTTGGGGGAAAAAATTACAATACAGATGAGGGATA
AAGGATGATGATAGAATAGGGAGTGGGTGGGTGGTGGGTG
GGGGTGGGATTCCCTCCCCTACAATTGAATCCCTTCTTTT
GTGCTCTCTGCTCTCACTTGCCATGTTGAAACAGCAAGAA
AAAAGACATGCCAATATGTGTTTTCAACCGTGCCCTGGCA
CCTCAGTCTCCACTCTGAGACACTATCAGGTTCTCTCCAC
CTCCACTCACTTCCCCAACACCCATTCTGCAAAGCTGCTG
AGGGACTGACAACAAAACCAGGAGTAACTACTCAGGGGAA
ACTTTGAAGCAAAAGTGTAAATGGATGGAAAAAATTGGGG
GAATTGTAACATTTTACCCCAGTGATTTCTTACCTCCCTC
CTTCCTATTCCAGTCCCAATTCAGGGTGTCAGATTTTTCT
GCATGTATTAACCCCACTAGGACATATACAATGGAGTGAA
AAGCAAGGAAAGAAGAAATCCCTTTTTGGCTGTGGGGTTT
CCAAAGCTCATGCCATTTGAGCCCTGAGAGGACTCCGTGG
TTTAGCCAGCATGGTGGATGAATTGAGGACAGTGCTCCCT
GCTGTCACACTACCAGCACGACCACCACCCTATTAGCCTG
GAAAAGATTCCCTTAAGCTTAAAGAAGAAAAAAGATATAA
AAGGAAAATAATGGGAATGTATAGATGGTGATGGGCCCAA
TAAAGTTGGCTGTACCATGCCTTTCAAGCCCCTGGAAAAG
AATAAAAATTCCAAATAGGTTTATGTTCTCTGACAGCAGA
AGGATCTTGCCTCAATCCAGTGATGGATTCTGGAGTAGGT
GACCTAGCTCTAGAGAGGAACAGCTGACCTGCAGAGCTAA
GTAGGAAGGGTGACAGAGAACCTACCAGAGATTTCCTGAG
GGTGGGTCCTGTGATGGGAACAATAGTCATCTTAGGTGAC
CAGCATCATCTAATGACTAAGGACAAAATGGATCCTTTTC
CCGTGGCCTTGGCATGTATATGCCATCTCTACAGTTAGAT
ACAGCCCTAAGCAAAAGAGGCATAATTGACTGAGAATAAA
TTTCTACTATTCAGCAGCATGAGGGCTCAAAATATAAATT
AAGTTCAATTATAGATGAATAAATAAAGTTACATTTCTTG
CATACCCGAATGTGTGTGCTGAGATTTGAACTCAATATGG
GCCAGTACCATCAAATTGTACGTAGAGCACAATATGAATG
TAGTGCCCAGGATTTAGCAACTGGGGGACATGTGAGGCAC
AGGTGTTCCTTCATGGACTGGCAGGAGGGGTACAAATGCC
TTCACAGATCTTTCTGCCTTGATTGTGAAAGACAAGCTAA
AACACTAAGACAGAGTTGTTGTGTGGTCTGGGGGATGGTG
CAGAGGAAGAAAAGAAGCGAGAGAGACTGCTGATGAGAAG
ATGAAATCTTCGTAGCAAACAGCCAAGGTCCCAAAGTGAT
GCTTCTAAGCTCCTACTGGCTTTTCCAGGCTTTATTTAAC
ACAAGACCGCCAGAGTGGTTCATGGTAAGAATGATTCCCA
AAGCAACTTCTATTAAAAAACTTTGGGCAGTTTGAGAAAA
GGACACTGGTTAAAATGACTTTAAAACAGTTCTGTAAAAC
TTTTAGGGCTGAATATTATATGCCCATAAAACAGGGAGGT
TGAGGGCTGGTCTGCAGGTGCCCACGTAATTAATTCCAGT
TACTGGCAAAAATACACTCCCCAAAACATGCTCTCCACAA
CGAAGGGGCAGAGCTATAAAAGGTGCCTTGGGATCCAAAG
AAGGAGCACTTCAGAGCAGGGCCAGGAAAGAAGTGTCTAA
GTGGACTGATAGAGCGAGAGAGAGAGAAGTGGAGAAGATT
TAAAAAAAAAAATGTAACGGGAGCTAGAAAGAGAAGCGAA
TATTTAAGAGAACCAGTCCAGGAACCATTCATCTGCAATT
CTTGTATTTACTTCTTGGTTTTACAGCCTGTGGTCTCATT
AGAAGGAAGTCCTTGTTCCAGACAAGACTGAACCAAGACA
AGCACGTGTAGACGGTGAAGATATTGCAGAGTCTGGTGTC
ATTTTTTATCTCCTTGTATACTTTTGCTGATATGCTTACC
TCCAACCATCAAGCACTCAGGGTGCTCTACCACCCCCACA
TCATGGGAGAAGAGTGATCTGATTAATTAAAACTGAAGAT
GTTATTACTGAGGCATTAGAGACTTAATATATAATCCTTT
CCTTGGTTCATCATGGGGGCAGTGCTTCAAACACACACAC
ACACACACACACACTCTCACACACAACTTCATGACAGAAT
TTTAGGCACTACAGAGTATGAATGGGAAGGATATTTTCTA
TAATTTATTTATTCATTAAGCATTTATTGAGCATCTATTC
TATTCCAGGCACCAAGGATTCAATGATTACTAGGACATGT
TTTAAAAGAGAAGACCTTTCAAACCACCACATATAAAAGT
GATTATTTACTTCACATGCCTATAAATGGATGAACCTACC
TTTGGGGTACCCCAATTTCAGGGCACGAAGTTCAAATCCT
ATGTTAATTTTATCCAAGATTTTTAATTTCCGAGAGTGCT
TACTGTTTTCCCAACCCCAAGGCACTGCACCCAGAACAGC
CCCATTTGCTGAATGTCATCTCTGATAATTAAATAATCAA
CAATAGCAGCCAGTGGGTAATTCCTGGGAGCAGTCCTCAT
CCTGTTCATGTCATGTAGCCTGCCTCATGAATGATTCTAT
GCTCTCTCATGTTTACATGGTGCACTCCATTTTACACGTC
TTGTTTATTCCTCATCTCCGGGAAGAATCACTGTGCTTTG
GCATAGTAAAAAGACCGGCAGTGGATAGGGAACAACGTTG
CCTTCACTGTCACCCAACCCTTTAGTGACTAGTTGCATCA
GAGCACATGGACTCCAGTAAACACCTTCATGATCTACAAA
TGCTAGAGCACCTCTGAGCGTGCCACCTCCATCAGTGTAT
AGTCCCATAGACTATAAGCATGCTCAAGTCTCTTTCATTC
TATTCCTTTCTTCATCACCCTCTAATTGTCACCTTCTCCA
TACTCAAGCTTTATTCCTCCACAGCCAAACTTCTTGAAAG
ATCCTCATACCCCTCCTTACCCTCAGTGGACTCCTCTACC
TATCCCACTCTGGTTTCTGCACCTGCGTGCCACAGAAACA
ATCTGGCTGAGACCACAAAAGACTCCCCACTTGTCAAATC
GATGGATGTTTCTTAGCACCTGAGGCTTTATCCACATTGC
ACATGAATGTATCACAATTGATGTAATACCCTAATCTCAA
TATCCAACTTCTTGGTTAAAAGAAAGTTGAGGTTCATCCT
GGGAGACCTCCTACAAAAGTTCTGGGTGAGGAAGGGTATC
TTACCTCTGAGCTAATTTCTGCTGCTTTCACCTTCCCTGT
TCCCTACACTGTTGTTGCTTTGCCACACCCACATCACCCC
TGCAATAGCCACTCTGCTCCACTGCACTGGGCCCTGTGAC
ATTCACAGACCTTACCCAGGCAGCTGCCCACACCCTCAAG
CTTCCCACCATCACTTACCCCTTCCTTCTCTTATTTATAA
GGAAATTCCCTTTGCTTCGTATAAACAGTTCTACCATTGC
AAGCAATTGGACCCCTAAAAATACATTTCTTACCTTTATA
AAAGACCCAAGATCTTTTCAGGGCACTAAATAGTCTCTAT
GTTGGTGGTGATACGTGAGGCTAAAGGCATGACCATGAAA
GGACAATCACAGGTTTGCAGTATTTGGTACTTCTACTACC
ACTATTAAAGCTTACGTTTGTTGAGCCCCTACTATATGCC
AGGCATTGTTCCCCATGCTTACTATCCCCATTTTATATAT
GAGGAACCTAGGGACCATATAGGTAACTTGCTTAAGATCC
CATCTGTTCCTGCCTACTATGTGAAGCTACAAGCCTGCTC
CATCATCCAAAGCTTATTCCTCCATTCAAGAGTTGCTTTA
TCTGGACTCATCTGAAGATCCTTTAGGTTTAACCCCCACG
AGCTAGGTTCAAGTTCCCTCCCACAGGATCCTCAGGTCCC
ATGCACACTGGGCCATGTTGCTTATGATCTGATTGGATCC
TCTGAATGTTCTGTGGTAGTACAGGGTTCTCTAGATCAGT
TAGGAAGTTGGTTGGCCCAGAGCACTCTGAAACGTCTAAC
TTCTGTGTCGGAATGACAGGCTTTCCTCTCTAACCTGGTC
AAAGCAAAGGGCCTGTGTACTTGCTTCCTCTCTCTGCTAC
AGTTGTATTTGTGGGCCACAGAAGACTTTCTCAAAACTTT
CTCTCCTTTGGTTTCTGGTACACCCCTGAAACCTGCTCCT
TCTCTGTCTTCTGTGGAAGCCTCCTCTCAGATTTGTAGAG
ACCCCAAACTCAACATATGTAAAACTAAACTGGCTCCCCA
TTTGCTCTTCCTTTTCCTGTATTTTCTACCTTGGCACCAC
CATTCACTCAGCCAAACAGAACTTCTCTTTTCCCACCTAC
TTATTTCTGTGAACAAAGTTTCTCTGCATTTAGAGCTATA
AAAGGGGGAAAAAGCAATATAATTGATGCTAAATCCTGTC
TTACAGCAATAATTATTATTCAACCACAGACACAAGAACT
AATTTGGAGTGGGGGAGCCAGATTCAACTCCTTAAAGTAC
ACATTTCCCATGTATTTTTTTTTGGTTTAACCAGTTATTA
GCCAACATTTTAAAATATAATTTTGATTAATTGTACATAA
GTAATAATTTCAAATGGTAACTCAAGTGAGAAAGAATTTT
TAACACTTTACATCTTATATCAGCATCAATCCTGTTTGTG
ATATTCACTACAGTTTTACAAAATGTTACCATTAGGGGAA
AATGGGTAAAGGTTATACAGAATCTCTTTGTATTATTTCA
TACAACTACATGTGAATGTACAATTATCTCAAAATAAAAA
GTCTAGTTTAACAAAACATGATCACAAAAGAGTTGTTTTA
TTCAAAATGTTTATAACTGAGAAATGGGTGACCAACTAAA
GACTGAAAAAGATACAAGAATATATTACATTAGTATAAAA
TTCTATAGGAAAAGTGGAGTGGAAACACAAATTCAGAGAG
AAAAAAGGAGCAATGAATAATTTCTCAAAGTTAAAAAATC
TATTTGACCATGAATTTTTTTTAAAAAAAGATAGTAATTA
TTAAATCAGTATGGTACTAAAAAAAACTTAGAAAAATAAA
TTTGAAATTTATGTTAAAATGTCAAGTTTAAAATAAAATA
ATATGCCAGAAATTACCATCTATGCTACTATTAAACTTAT
AATTAAATTTTTAGCTGTTACTCAAAGAATGCATGAAGGG
GTACAGAATTTTTCAAAAGTCTTTTGTGGGGTACAAGAGG
AAAAAATAAGTTTGAAGAGCGCTGCTGTGGCCATGCCAAG
CACATCCCATTTCTAAGTGTGTGCAGGTCTCCAACAACTC
TGGACCCCGCCACCTGCCAGTTTTTTAACTCTAGAAGCCC
TCCGTTGTCTGCCAAGCAAACTCCTGCTTATCCTTCAATT
TTCTTCTCATCTTGGCCCCTCTGAGAACTCTCCCCTGAGG
CTTTCAGCACAATTAGGCATTTTCTCGTCCACGTTCCTGC
CCAACCTCAAGGGTGGTGCCATCACATGGCGTTATAGATC
CGCATTGCATGTCAGTCTCCCAGTCATGCTGTGCACCCCT
TAAGGGTGGACTCTTCTCACTGTTCTATCGATGGCATTGC
CACAAAACAGAGTTTTTCTTTGAATGAATGAATGAGTGAG
TGATCATGAGTGTGGTATCCATGGTTTACAAAAGGGCTGG
TTTACCACTAATTTAAGTGTTCCGTTTTTGAAGATATATT
TTCATTTCAGGTGCTGTTTACTGTGGCTAACACTGTTCAA
ACCCCTGAACATTAAAGCTTAACGGGATCTCATTCATTCA
TGCACTTATAAAAAACTGTTCCCTGCATTAACACAGCTTT
AAAAATACAAAATCGTACTAAAAGGCAGAAATGGTGTTGG
TAGCAGAGCAAGATGACAAATTACCTTGGTCTTTCCACAT
AGTGACTTAAGTCATTGGTAGTCAGAAATTGGATCCAAAT
AAATGGATTTGGCAAGTCATTTGTGAATCAGATCATTAGT
CCAATAAATGTATCTCATGAAAAACAAACAAAAACCACAA
AACTAAACAAACAAACAAAAAAGAAATTGGATTCAATCTT
CAAACTTCAGACTAGTGCGCTTATCTGCTAGGTCACTTAA
CTAACCCTAAAAATATAGGGCCCTTACATGTTGACACAAA
CAGGTAATCCTATCTTGACTCTTGAAAAGGTTCTGTTTAG
AAAATTCTAAATGTCTTCCCTTATCATGTTATGCCAGCTG
TCTATACTATTCTACACCTGATTTAGGTCAATACACTTCC
TTTGTTCAATCACAGTTATGATTGAACAAGAAAAAATAAA
TAAGAACACAGGCAATTTCATATTGAGTCAGATTTATGAG
CTGTTCAGTTGAGTCTTCTACTTCTGAAAAGCACATTAAG
AACCATGTCATAGGGGAGCTATGGTTATTCCTCAAAGATT
TAAGAATAAAATATAAATATCCGTTGCTTCTTTTGCAATT
CATTATAAGTCCATCATTCATGAGATAATTTAAACATTTC
TTGAAGCCATTTAAATTTAATACCTTTATGCACTTATTCA
TCTATCCTTTCATTCAGTGAGAATTCACAGAGCATATGCT
ATACGCAAAGTACTCTGCTTACGCGTAGAGATCACAGACC
TTAGTCAGATTTCACCAGTTTTTACATGCACTTGCGTGTG
CATGTGTGTATATGCACTTCTATGCAATTTTATCACATGT
ATACATTTATGTAACCACCACCACAATCAGGATACAGAAC
AGGTCCATCACCATTAAGATCTCCCACCTGCTGTCCTTTA
TGTCATATTCACACCTATACCCTTCCCCTTGCCACCTGCA
ATCCCCTCCCTATTCTTAAACCCTGGGAACCAATAATTTG
TTGTCTATCTCTAGAATTTTTTCATTTTGGGAATACTACA
TAAATGGAATCATAAAGCATGTAACTTTTTGAGATTGGCT
TTTTTTCACTCAGTATAATGCCCTTGAGATCTGTCCAACT
TGTTGCATGTACTACTACTTTGTTATTTTTTATTGCTGAA
TAGTGCTTCATTGTGTGGGTGTACCATGGTTTATTTAAGC
AGTCAGCACCAAAGGACACTTGCATCATTTCCAGTTTGGG
GCTATTACATATAAAGTTGTTATGAAGATTCATGCATAGG
TTTTTGAGTGGACATGTATTTTCATTTCTCTGAGACCAAT
GACCAGGACTCCAATTACTGGATCATATAGTAAGTGCATA
TTTAGTTTTATAAGACATTGCCAAGGTATTCTCCAGAGTG
GCCATGCCATTTCACTTTCCCACCAGCAATGTATGGGAAA
TCCTGTTTTTCTGCATCCTCATCAGCATTTGGTATTGCTA
CTATTTTTTTTTATTTTAGCTCTTCTGATAAGTGTGTAAT
TATACTTCACTGTGGTTTTAATTTGCACTTCTCTAATGGT
TAATTATATTGAATATTTTTTCATGTGCTTATTTTCCATC
TATATATCTTCTTTGGTAAAATGTCTGTTTATGTCTTTGC
CTGTTTCTAACTGAAATGTTTATTTGTTTTACTATTGAGG
TTCTTTTTTTATTTCAAAGTATTACGGGGGTACAAATGTT
TTTGATTACATGGATCACCTTTGTAATGCTTGAGTCAGAG
TTAAAAGTGTGCCTGCCAGCTAGATAGTGTTCACTGTACC
CATTAGGTAGGTTTTCGCCTATCCCCTTCGCCATCCTCCC
CCCTGCTTGATTTCCATTGAGATTTACTTTCCTCTAGGCA
CATGTGTGTTCATCAGTTAGTTCCAATTTAGTAGTGAGTA
CATGTGGTGTTTGTTTTCCCATTCTTTAGATATTTCACTT
AGGGTAATGGTCTCCAGTTCCATCCAAATTGTTGCAAAAG
GCATTAAGTCATTCTTCAGGGCTGAGTTTTGAGAGTTCTT
TATATATTCTAGATATGAGTCATTTGCCAGATACATGTTT
TGCAAATATTTTCTTTCAATTTATCCTGTTTGGGGTTTAT
AAAACATCTTGAAACTGTGGTTTGATATCTTTTGTCTGTT
TGCAAGATTCTTAGGCATTATCTCTTCGGATATTCTAGAA
CCCTAATTCACATTAGAAAATTTTCATCGAGTCTCAAAGG
TTTCCTAAGCTCTTTTCTATGTTTTTCCATCACTTTTTCT
CTCTTCTCTCTGAGCTTTAATCTATAAATTTTCTACTACT
GTCTATTTCTTTAATTCTTTCTTCTCATAAAACCATCTAT
TAATTTCTTAATTTTAGTTACTTGGTTTTTTGTTCTAAAA
TTTCCATCTGATTCATTATTATAGATACCAGTTCTCTGAA
GAAACTACACATCTTTTTTATTTATTTTTATGTATTTATC
ATAATTATCTTAAAGCCAGTGTCCAATAACTCTAATATCT
GGATAATCTGTGGGTCTGTATCACTTGTTTGTTTGTTTGT
TTGTTTTATTTAACCTCATATGAACCCATCTCCTGGAATA
ACAAGTCATTTTTTATTGATTGCTGGACATTGTGCATGAA
AGCTTATAGAGGATTTTAATGATTTTGTCTTCCTCCAAAG
AATATTTAACTTTCTTTTATCAGGCAGTTAGAATATAGTC
AGATAAACTTCCTCCAAATAGGGATTAAAAGTGTTTCAGG
CTGGATTTTAGGCTTTGTGTGAGCTAGACTATTTCTGTTT
GCCCCTGCACATAGGGCATTTCAGAACCTCTCCTTGACAA
GGTCTCAAGTCCAAATTTTTTCTCTCCTGTTATGAGACTC
CTAAAATCACTGTTTGGCTTTTTAATCTCTTAGGAGTTAT
TTTCTACTTGTTTTCTTGGCCACTGGTCCTGAGAATGCAT
AGTTTAGTAATTAGCATGTATCTTAAAAGAAAATCATAAG
CAGAGAATCAGGCTCACTTTTTGTGATTTCCATTTCTCTT
GGATCTTGGTCCCTCAAGTCTTGGATGCCTTAGAAGGCCT
GAACTCTAACTTTTGTCTTCACGGCAGTGAGACTAAAGCA
AGCTCTAGGTTGCTGTTCTCTGCTCTGCCTCTATTTATTT
CACTGAGAATTTGGCAATTTCTCTGGAAGGAAAAAAAACT
AAGTTATATGTAGGGCTCATTTCAATGTGTCTTTCTTCTT
TCTGAGATTGGACCCCTCAAGTCCTTGTTGCCACTGTCTT
ATGCTTTCAAATAAATAATTTTTAAAAGTATTTTATCCAA
TTTTTTGTATTTAAATGATTCTTACCAATGCTCAACTCCA
ATGAAGTTAGAATCAGTGATATGCCCCTGCCCAACAATTC
TTATCAAGAGGTCAAATTTGTCTCCGTAATGGCCAGGAAG
ATCACTTTTTAAGATTTTTTAACTAAGTAGATTGAGTTCC
CAATGATAGACCTAAGGCTCATGGAAACCACTGTTGGGTA
AACCTTGCTGCCAGGACTCTCTCACACACATACCAAAAAA
GTTACCCTTAGTGATTCTGATGTGCACCAATTTGGAGGTA
TTTCTTGCAGTGTTATGCCCCCTTGGCTACTGTTGATTTT
GATGAGGATAATTCAAGACCCCCATACTCAATATTAAATA
GATTATTGGAATGTGACCTTCTAGTCCTCCCATTGCTACC
ATGAAGGATGGAATGACTTACATTAACTTTCATCTGGAAA
GTAAGGGAGTATCTCCAGTTTATCTGACCATATTGGAAAT
GCATGAATGAAATCTATAGCCCTTCCCTGTCAGTCCTTTC
TAAAATCCTTTGGAATTTTTCCTGAAATTATCAGCTATGT
AATGAAGCCTATGATTTAGAATTCTTTTTTTTTTTTTTTT
TGACAGGCTCAACAAAATGCTTCATTCTACACAGAAGCCC
CTCTTTCCCTGGTTATCCACTTATAGTAATTGCAGTTGAC
CTGAATACCTTCTTTGGTTCATACCAGATCCCTGGAAAAA
CTAGGTCTTTATTTAGGGAACCTGGAAATAAGTCATCAAC
CATGCAATGCTCTTGTCTTGGTAGCCTCAGGCCACCACCA
CCATCACAAATTTCTGATTTTCTTACATACTAAGAACTGG
ATATACAAAGCTTAGTGATAAAAGGACTACAGGGCCCTAA
AACCATATCAGATACTGTAGAGCCAAGAAAACCCAGCTAT
GCATGCTAGCAAAGTATTCAGTTTGGATCCCTACATGTTT
AATTATATATAATTAGATCTCAACTTGATTCACTCCATGG
ATTTTTGTGTTATGGCTCCCTCTTGAACAGCAACAATATT
TTTTTCATCTATTGCTTACCTACGGCTCATCTTCCTCCTT
CCCCAGTACACAACACTAGCTATCCTCTGGACACTTGCTC
ATATTTCCTTTGATTGTCAATTCAGTACGTTCTAGACTCC
ACTTCACAATGACCCTTTCATACCTAGTGTTTGACATATA
CAGCATTATGTGATCTTCCTTCAATTTATTCCTCTCTACT
TCATATTTGAATACTAAGATAATTAACTTTGCATAACTTC
ATTTACATCATTTATAAAACACTTTCCAGTCTCTATAATC
ATTCTCTTTCCAACATGAAATATTCCTCTCAACTATGGTA
ATTCATTTTTAAAATAAATTTTGGTAGAATACTATCTAAG
ACTTTTTGACCATGTATACAAACTTTGTTCAATAATTACT
CTTCAGCCACATGTTTATTAAACTGATTTAACGACCCTCA
TTGATTGGTCAATAAGATTTCTTTTATAATAATAAGACAT
TATAAAATGGATTATCTTTCTTAAATATTCAGTAGTTGCA
TGCAGTGTTAAGGTGTCCTCCCTTTTCCTAGGTGAGCAGG
TAAGCCCCATCTGCCCGAATTTCCTGGAATCTCCTCAGGA
GCCCAATCTGTGCAAGGAGCCCACCAGTCTTCCCGTACAG
TGATTATTGTAAACCAGGTTTCACAGTCTAGCCACCTTCT
TGGTAGTTTTCCCCTGGGGGCTCTCCCAAGGCTTAAAATG
AATCTTATTCTATGCTAGCAATTTGTCTACATCTAGGTCA
TAGATTCAGTCTAGAATGTCCTGGGTATTTGCCACTGTTT
GCTCTAATACCTCTTGTCTATATTGAAAATTTTTGACAGC
CTCTCCTAAAAGGCATTCTCAGCCCAAAGCAGTTAATTCG
TTGAGTAAATTTATTTTTTCTCTTTCTTTTTTCCCCAAAC
TCACTTTCACAAACTTCCTTCAGACCTCCTTGTTTTTCCT
ACCGTATTTGGCCTTCATTTCACTTACCCAGGTGACTGAT
GGCTTCCTTGTCCCAAGGCCAGGTGGCTGCACCTGCAAGG
TCTTCCCGCACTGAGCTGGCAAAGTATACATTGAGGAAGT
GAGTACTGTTGAGCTGCAGGGCCTCCTTCAGCTCCTTCAC
ACTCATGTATGCCCTAGAGAACATGCAAGAAGAGAAAACG
TCACACCAAAGAATTGATACTTAAGAGAATAGCAGAGCCA
GACCTAATCAGACTCTGGGGACACTTTCAGCCAGCATTGC
TTTTTGGAGGGGCAGAGAGGCAGAGGTCAGACTGTCCTGA
AGACCAGAAAAAAGGCACTAGTGTATATCCAAGATAAATA
GTATCTGGACTTTTTAAAACACTGTAATATTTGTATGAAA
ACTCAGTATTAGACATCATACTCGATTCCCCACTCCACAC
CCTGATTATTTCTTCAAGATAAATCCAATGCTACTACTAA
TTCTTTGCCTAGGGAATTATCCCCAGATCATGGTGAAGAA
GGCCTTCCGACTCTCAGTCTCTAGTTCTTTTCATCACACT
GCGTGATCCTTATTATGATAGGAAGTCCACTGGAATCTCT
ATTTCAGCATATGCTTACTCCAGGCATTATTTTTTTAAAA
GAAAAAGGGAAATAGCAGCCAACAAACATAAAATAAAAGA
GGAAGAAACGAAATGAGTCATAGGTAGGGAAGGACACCAC
AAAGTGACTGCAAAGAATGGTAATTATATATACTTCTCTC
TTTCTAGTCCCTTAATCCATAGAAATTCTACCCCTACTCC
TACACCTCAGGATACTTACCAAGTGTCTTTATTGGTGGCC
ATCAAAGCTCTAGGCAATATTATGTTTGCACTGAAGCACA
GAATTAAAGGTCTATTAAAAACACATGCCCTGTGGCCTAT
AAAAAAGGAAACAAGCATTTGATCTCTTTATAAATTCACA
TATAGTCAAAGACCTTTAGCTCCTGGCATCAGTGAAACTT
AAGACTCTACCACGAGCAAATAGAGCCTTAATATTCTCAC
TGAAGAGTTGTTTTAGGAAGGAACAACTCAACCAGAGTTC
AGTGGCCCCTTAGACTCTCTACATGCTCCCCACAGTGGCC
ATGCTCTGCATTCCAAAGACAGGAGTGTTCCTATTACAAC
TTCAGCTAAGCAGACAGCCCTCTCAACATAGGTTGGAAAT
TTCCTTTACAGATCCTGCTTCACTGTTACTATTCACCTCC
CAGCCCAGAAGCTCACGCCAGGACGGCATGACCCTTCTGC
TTTTGCATGTTCTTCTGTTCATGCTGCCTATTTAATCCAC
GTGCAGAATGTGCTGACAAAAAGCACCTCAGTAATAGGGA
CCCCAAACATTGCTTTTGTGTTCTTTGGAACAGGACCAAA
AAGGGAAATAAAGGTAAAGAAACAAAAAAGATCTTGCATT
AGAATCAAAGATCCTTGGGAGAAAAGGGTTTTTAAAATAA
TATTTTTTACTGATTTATAATATCTTGGAAAAATAGTTCT
CAGTTGCAAGAAATCATCCAAACTCCATGAACTGATGTCA
TATGTGATCAAAGGGATATTCCTTCTGCTGCTTTCCTGAA
GACACATTATTTTTTGAATCATTGCCTGGTTTTTCCTAGA
CATTAGTCACATCTCCTTTCCCTTTCTCCTTTATTAGAAA
TAACTGCAATTTTCTTTATTGACAAATTGATGGTTTGGGG
GTGATGATGACATCAAGTGACTCCTCAACTTGGAGATGCT
TCAATAGGCCAGAAGAAAGAGAGAGGAAGAGGAGGGGGAA
AAAGGAAACAGAAGGAAAGGGATGAGAGTGAGAATTGGAG
ACTGAGCCAACCTACGCTTAGCTCGAGGTACCAAGGAAGA
GAAGTCTCACCCTTTCTCTGTCCCTATTCCAGGGTTCCAG
TTAAAGTTGGCAGTTGGTAACTTGACACTTTTGTCTCTCT
TCTTCTCCTGCACTTTCCCAATCCCCCGTTCCCGGCATGG
CTTCCTTGGGCAATCTGTGTGTTACTGGCTTCTCTGCCTG
CCTTTTACCAGCCTTGGCCACCATCCTTCTGTCCTCCCTC
AACCCAGCAGTTCCACTAATTTCCCTTGAGCACCCTACAA
GAGGCCTCCTCCTCCAGCACCAGCCTCATTAGCTGGTTCT
ACTCATCTCCCTTCTCTTCCTTGCCCAGTCCTCTCTCTAG
CCATAAATTATCCTTCCAGAAGAGAGTACTTATGTCATGC
AAACCGGGTGTGGTTTCTCAGACTCCTGTACTCCACAGAG
ATACAGATAGAAGTCAACAAGTGTAAGAGAAAGAATACAT
TTTAAAATGCTGGAGAGAGTCATTCATTGAACTGATAAAG
GAAAGCCTTATTTTGCTGGAAACAAAGATCATTGTCCAGA
TCATTCTCTAAGCCACAGAGGGTAAAAGCATAGAGGCCAG
TGTGCCTGCTTTGCATGCAGAATGCCCTGCCTATTATAAC
ACATGTGCACCATTTCAGAAGTTAATCAGAGCTAATGTAG
ATAAATGCCTTAGCTTCTCGACTAGTAAGGCCAGAGCCTG
GTTCAGACTTAGGATAGGGAAAGATGAATAAAGATGGTAA
GCTCTGAACCATCTTGTTTCAGAAATGATGTATTAAGAGA
TAAACTTGTCATCCCAATGAACTTAATATTGAAGAGAAGG
CAAAATGCCATACATAAATGCAGTAAAATGCATAATAAGG
TCATGCACATGACCAGAACTATGGATTAAAAGGAGATGAA
CGGTGTTATTATTCTCCCTAATTTCTGCCAAAATCTACCT
TTACTTATACTCTCCATACTCTAGATAGAGATACTCACCT
ACACATCTCCCTGAAGGACTCAGATAGATGAAAGTTAAGT
TGTGTTTTGATTTCTATAAAAATTGTTTCAGAAACAGGCA
TTCCTTGAGGTTGACATATCAAGTTGTTCTGCCACATGGC
TCAAGCCTGTTATTTCTGACATGTACTCTGGAAGAACACA
CACCTGCTTTCCCATATTACGACTGTGACCTACTGGTTTG
GGATTAGCCATTGCCTGGTTTCCAGTCCACTGTGATGCAT
TGTCCCCAGACTTGGTGCCTTCACACTGGTTTCTGACATG
CCCCCCGACTGCCGACCCCCAGCCATACCCAAACTCCAAC
ATTGGCTTAGTTCTCAACTGAGTAAAATAAAAGGGTATTA
AAAATGACTGTGCTCTAGTTTATTAGGCAGTTAAATAACT
CCATTATAGACTGATAAAAATAATTCAAGAAGGAACCCAG
AAAGAAGAAAAAGATACTGAGCTGTCTGCAGGTAGTTGAA
CAAGTATCAAAAATTGGTGTGTTGAAAAACAAGGCATCAA
GGATGGATGTGCACCATGAGATGGGGACCCACAGCCTCAC
TTCCCACACAGTAAGGCAGCCTCCAGGAGGATGAGAACAG
AGGCCCTTGAGGACCCTCAGCCAATTCTCCTCACAGAAAC
AATTTGTGCCAAAGCTAGAATATTTGGTTTGTTTAAACCT
GAACCTTCCTGCCATTACTGAAAAACATGGCTGTCTACCC
GAAATATACAGAAGGGTTCCCCCTGCCATCCCGTCCCCTA
TCCCAGCTGCCACTGTACTTCCTCTTCCTGGGGAATGTCA
CCTGTGACCTGCTCCCCAGCCCTCTCACTGTGCCCACACT
TGGGGCATGTAGGCCCCAGGAGCACCAACTAGAATTTCCC
CAGCCGCCCAGTGCAATTGCAAAACTTAGTCTTCTCTCCT
CCTGTCCTCACCTGAGGACATTTTAACATTTATGTGCTGC
TTCCACTGAAGACACAGTCTCCTGCTTGACTTCCCTACCT
CTGATGACCTTTGTTCCATTCCCCTTTGGCCGTCCATTCT
CATTATCACCCTTGCTTAGACTGTTTTTTAATTTCTGATC
TCATGTCGATCTCCAGTTCCACTTGTGTATACTTTTACTT
ATTTACAGTCATCTCCTCTCCAGGGATTGTTCGACATTTT
CGGTATTCTTCACTTGTCCCCCTCACCTCAATCTCTTATT
CCCTTGACTCCTAGTAGATGATCGTGCCCCCTTCTTTGAT
GGTAAAGCTGAGGCCATTCATCATGAACCTTATCACTCCC
TCTCTCTCCCACACACACTTAAACTTATTTACCTTCTTAC
CTATTTTTATTCTTTCCCCTTGTCCCACAGGATGAGGTTT
TCTGAACAAATCATAGCTAACACCCTTAATTTTTCCTTCT
TTGTTTCCAATTCAAACTTCTTAAAAGAATAATTTCCTCA
TCTCCCAATCACTATTTTTTCCATGTACCTCTTAATACCA
TTACAACCTGGCTTTCATCTGCACCATTTTATCGAAATTG
TTTTCATTAAAGTTGTCATTGACCTCTGGATTTTCCCTGC
CCACAAAATTTTTTAAAAATTCATTCTTTTATTGGAAATT
TTTGTTGCATTTACATATTATTAGTTACTTCTCCCTTCTT
CAAACTCTCTACTTCCTTTGCTTTCATTACAACACTCTTT
CCTGGTTCTCCTCCTGCTTTTGAGACCACCGATCCTCAGT
CTCTGTTGTAAGTTTCTCTTTCCCCTTCTAATTCTAAAAA
GTTACTCTTCAGGGTCCTGTTTGTGGCCCATTCTTTTCTT
ACTCTCCATGTTCACCACTGGAAACTCTTCTACTCTCAAA
CTTTGAAGCACCATCACCATTTGGATAACTCCCAAATATA
TAAATGTATCTACTCCTACCTCTCCTCCAAAATCAGATTC
TTGTTTCCCTCTAGCAATTCAACATCTCTACCTGGTTTTA
CACAGCTATCTTGAAGTCAACATGTCAATGTGGTGGGAGG
TTCTACCTGAACACAAAAGGAATTCAGACATAGTGAATTT
CAATGCATCTGAAATAGTGGTCCAGCTGGTGAATCTATGG
ACATCTTTTTCCATGAGAAGATGTGCAAGAAGGATTGAGT
TTTGGTTACATACAGAGGACATGTGTGCCTGTGTCCATGG
AAAGATTAAAAAAAAAAAAAAACAAGGACAAGGGAAAGAA
CACATTGGCATTTTGTCCCCTTCCTAATTTTACAAATTGG
ATTTTGAGCTTCTTACGAAGAAACTAAAAGTACTTTTCAT
AAAAAAAAAAAAAATTGTGAATTCCAAGACAGACAAGCAA
TTCTGCTTTAAAGCTTAATAATAAAATATAGCACCAATTG
AGGATAAAGGCCACCTTCTCCATTGCTGGCAAGAATTAAG
GAATGTCAGCACCATTCTGGCACTTGAGAGCTTTACAGCT
TTGGCTTGCATTAGAAGCCACCTCTCTGAGCAGGCCAGCT
TCTCCCCAGAGAAAGAGTGGGGGCAGAATATCATCTGGAA
ATATTGAGTACCAGTAGACAAGGTAAATACCATTGCCAGT
GTTCAATGGCAAGCAGCAGGAGAACCACAGAAACTGGTGG
GCATGAATTTTTAAGGCACACGCTTCTGAAGACTCCCAGA
AATGCTAGAGAAAGGGAACATTGTATTAGAATAAGATTTT
ATAGTTATGCATTGAGCTAATGTAATTTGATTATTAGTGG
GCCTCCCTCATGCCCACAGAGTTATGTAGACTGCAGGATA
TTCAGTTTATCTCTAACACTAAACTCATAATCTTCCCTAC
ACCCACTTCTCCTCCTAGGTCCCTCTCCGAACTTGTGCCA
CTCCTATCATCCTCCCCACGACACAAGTAGAAATACCAGG
ATTCGCCCCTAACTCTTCCTTCTGTTTCACTCCACTCCCT
CAGTGTAATCAGCCACCTGCTAATGACCCCAGGAAGAAGG
AACATAGTGGTGATTATTATTCCTTTCTTAAGGCCACACA
AGAGATCAGATATCATCATCACTAGGACATCCTCAGCTGG
GAATATGTTTGTTTCTTGAAATTCAGATATGGAGAACCTG
ATGAGACTTACTACACCCAAAATATTAACTCACTTTATAT
GGAAATGAATACTACTAGGAGTACAATGGAATTTTTCTCT
AGAAATATTTATGTTTTATAAGAACTTAAGGTTGAAATAA
AAGAAGTAACTAGAGGTTGAAAGGACTTGAAGTCTGCTGT
CATAATATCTTCTGTGGGAGGCAGAATAATGCCCCCAAAG
GTGTCCATGTCCTAATCTCTGGAGTGTGGGAATATGTTAC
CTTACCTGGCAAAAAACAAAACAAAACAAAAAACCAATTT
TGCAGGTGTGACTAAGAGTGCACAGACCTTAAGATAAGGA
GATTATTCTGGATTATCTGAATGGACCTAATCTAATTACA
TGAGTCTTTGAAAGCAAAGAATTCTTCCCACCTGTGGTCA
AAGAAAGAGATGTGGTGACGGAAACAGGATCTGAGAGACG
CTACATTGCAAGCTGTGAAGAAGGAGGAACGACCATGAGC
CAAGGAATGTAGGCAACCTCTAGAAATAGGAAAAAGCAAA
GAAACAGATTGTTCTCTAGAACTTCCACAAAGATACGCAG
CCCTGCTAACACCTTGGTCTTAGTCCAATGAGACCTGTGT
TAAACTTCTGACCTACAGAACTGTAAGATAAATTCGTGTT
ATCTTAAGCCACTATGCTTGTGGCAACTTGTTACACAGGA
ATGGAAAACTAATACATCTCTTTTCACTTCAATATAATAT
CTTTGGAAAATAAGAAAATACAAAGGGAGTGAACATTTAG
CTTCAAAAGATGGTAACAAAGGAAAAGATCTGTTTTAAAA
GACCCTGCCCTGTGATGCCAGAATTATGGGCTCATGAGGC
AGAAAAGAGTGCATGTTGCCACCTCAGTTCTTGGCAGTAT
TTTACCTACCATATCAACAGAGCTACATGATAAAACTTAT
TTGGGGAGTGGTGAAAATAGTCACATAACTCATTAGGTCG
AAATACTTAGAAGAACCAAATATGGGGCACAGAAAAGAAA
AGTGTAGTGGAAGAGTCACCCAGTGGAACCTGAGAGAAAG
TGATGAAACCAAAGGTCAAGGGCAGCCAGTGCACCAGAGT
CCTGAGGAGCACAGGCTCTCAAGCCAGCATGACTTGGTTG
CAAGTCTCACCTCTTCCACTCAATGGCCATGTGGCATTGG
CAAGGCATCTACCACCCCTACACCTGTCTCCTCAACTGTA
AAATGGGACTAATGAAAGTACCAGCCTCATACAATTATTG
GGAGAAAAAGTGAGCAACATTTGTGAAGTGTCACACATAA
ACTTTCAATAAACTGTATTGTGAATAACAATACCTATGGC
TCCAGATGTCTACATAGCCAGCAACAAAGTTCAAAAACAT
AATATAGGAAAGCCAGTGTCATCTTCCAGACTTGGTGGGG
AGCTAATCATGGACTATGTGTAAGGAGGGGGCACACTTTC
TGTAAAAGAAGCAAGTAAAAGGAAATGGAGGCAATATCAC
AGTGCAAAAAGGAAGCAGACACACAGTTACATCCAAGACC
TGAAGTAAACCCATGATGGGAACCTTTTAGTTAAAATAAA
ACAGAAGTGAAACTCTAATAGGCACAAACTACAGCTGGTC
TGGTCAGATAAAGAGTAGTGTGATACCTCCCCAAAGCAGG
TTCTAAAATTGACACAGAAGAGGGATATAGTGATGAACCA
GAACTTCTATCCCTACCAGAAAGCTGGTTCTGATAATAAC
AATAGCAGTACTTCTGATAAATACTTTTCTTGACTCTCAA
AAAGTTCAGGAAACAACAAAAATATATGATAGTTTGCTTT
ACATTCTCACTAATAAGAAAGAATTAGCTGTTGAAGCAAA
ATGAATGAGTTCCTTTGATGAAAGAACTACAACATTTTAG
TATTTGCAACAACCAAAGCTGGTAACACCAAGAACTCAAG
TTTAGTAAAACAGATTTCCAAAAAGGAGGAATAATTCCAT
GGCCTAGGACTCTCAGGGGGAAAATAGCCCTTTGGAGGTT
GAAGGATTTAGACCTTAAAAATCAATTTAATACTAGACTG
TCCAAATAAAGCAGAAAAGAGGTATACAGCATCAAAAATA
ACCAGAGTCTATAACAGAACTCTCTGGGGAGCTAAAATTT
TAAGAGAACACATGTAGATGTTGGAAGAAGGAATAGCACA
AAACTGTAAAAAATAAAAAGGGGGGTAAAAAAAAAAAAGA
TAAAGCCCAGAACTGACATAAACATAAAAAAATGCAAAGA
AGGATGTATTTTAAAATTTATATTTTTCAGAATACTAATA
AAAATAGAAAGAGTATAGTGATACAGAAGGGGAAATAAAG
CTGAACTTTTAGAATTCTGCCTCTCTACAAAGATGAATAA
TCATTAAAGTGGAAATTCATTCAATAATTCATTTACCTGG
CACTGTCTATTTGCCCCTAATATTAATAGTGGTCACAATT
GATTCAGTCACAACTGTACAACAGATGTAAATCTTACAAC
ACCATTATGAGGTTAGCATAATTATTTCATTTTACAGATA
AGAAACTAAGGCTTACACGGATTAAGTATTTTTGCCCAAA
ATCACGCACTTTGTAAGTTTTGAAGGAAAGTTTTAAACTC
AAGTTTTTCTAACCCCAAAACACACATTCTTTCTTTTATT
CTCAAATTGGTTTCCCTATGATCTGAGAGTCACTTTGTTG
GACCCTGGCAATGAAAAGATACATAAGATATGGCTCTTGT
TTCCAGGAAGCTCAGTGAGGAAGACTATCACGTAAACAAA
TCATTAGAACACAAGGTCATAGGCACTATAATAGAAGTCT
GCACAACATGATATGCAAGAACAGAGGATGGAGTGAAAAA
TATGGTTAGAGAATAGGACACTGATGAGGCATTGTAGAAG
TTTGTGATGGATGTTGTGAATTGGCTTGTGCACATCTATC
CCACCCTCTTTCTAGTGTGTCTCACTGTTCTGGAGGACAG
AAAAGTTAACTTTTACATTTCTCCAGCTCCTTTGCACCTA
GGGATTTGGATGTGATTAAGAGTCTACCATCAGTTGTGCT
CTTGTTAGAGTTAGAAGGTGACAGTAAAATGAAGACCTTC
CTTCTAGCTATTCACACTTGCTCTGCCTGCAAGCATGGCT
GGCAATAGTTATCTAACATCCAGCCACTAACAGTGTGGGT
TTTGAAAGGCAAGCTATGGGGCAAGCATTCTTTGTTGGGG
TGGGTCACAGTATGACTCAGTGATGGCATCAGTGGGGTCT
TGATCTCCAGATGGCAGCTGGGCAGTGTGTTCCTGAAACT
GGTAATTCTAATGGGGACCTCAAGATTCCTGTCTCCCTGT
CTGTGGCAGGCTAGCAGCTCCACTTGCAGGCCAGCTCTGC
AGTGTTGTTTTGAGAGATATTCCTAGATGCCTCAATCCAT
AAAACCCCAGCCCTCACAAAGACTTTGTAAGCAACTCAGT
TCCTATATTTAATCATTTTTTGATTAAAATAGCTACAGTG
GTTTCTGTTTTCTGCAACTAAATCTTGACTGATTCAGACT
TGACATTCCAACTCTGTTCTCAGCATTTGATTTTCACTCT
CAAAGTAGAAAAGTCAGGAAAGATATATTCAAGCCAAATA
AAAATGACTATAAGAAATTAGAAGTCCTAGTGGACTGAAG
AAACATGCAAGAATTGTTTTTTAATGAATTAGTCTCCAGA
ATCATAAGAATTATATCCTGAGATCCTCAAAAGACTTGTT
TTGGTGCTTACATAAAAATTAGCACCAGTCTTTGCAGATA
GTGGAGCAGTGCAAAAAGGCTAAAGACTGAAAGATATTTC
AATTTCTGGTGGAGGAAAAAGGAGAGATTTGGAAACTAGA
TAAGTGAGCTCAATGTTAATCCCCCAAAATATTTTCAATA
CATTATTAAATAATAATAAACAAATAATAATAAACAAATT
TTTACTACTGAGATAAGAAAGAGGTGATTATTGGAACCCA
CCATGGGCTCACCAGGAAAAAAATTCATGCAAAACTAATC
ACATTTCTTTTGTCGTTGCTTTGGTTATTTTGTTGGATTT
CCTAGAGCAGGACAATTATTTGGAGAGAGTGTATCTTGAT
TTGACAGGACATCTGATAAATCTCTCATAAGATTTTTATA
AGGTGAATAAAAAATGTGTATAATCATAGATTTATAACAA
CTTGCACCAAATCCTGGGACTGCCCAAAAGGATGTTTTTA
TATAGCTTGGCCCAGATCTCTGTATTTGCTCCTATTTCAT
TCAATAATTTAATCAATGTCTTGCAAGAATTCATATCATA
TAAGTTTATCAAATTTGCAAATGACATAAATTTAAGAGAG
AGAATATATTACATGGTAGAATAAAGATTCAAATAGGCCT
CAAAAGCCTATAATTATGGGAGTAAACCCAGAAGATAAAA
TTCAAAACTTTCTGATGTAATATATGTGTTTAAGCACAAA
CACACACACACATGCATATAAACAATTGCTAAAATACAGA
ATTAGGGACTCTGGGTTTCTGATTAATAGAGGGCAAATGC
CTATAGATTTCAGTTGCCAACGGTGTTCCACGGCCCCCCA
GGGGAGAATTTATGGACTCCTAGGCTGCAATCCTAGGCAC
AAACAAAGTACACTGCCATGAACAGATTTGTGCTTGGTCA
GCGCTATCTTTCTTTAAAGTCATTGGAACTTTGAGAGACA
TGCCCAGAAGAAGCAGACTGAACAAAAGGGTAATCTGGCA
ACCATGCCACGTGAAGACTGGCAGAAGAAATGGTGAATAC
TTAGCGTAGATGGCAGGGGTGGGGGCAGCCTGAAAACTGT
TTAAATATTTGCAATTTGATTACTGGGAGAAGATAGCTCT
GTGTAGCTCCAGAGGAAAGGATTGGGGCCAGTGACTAAAA
TTATGCAGAGCCATATTTTGCCTCAAGATATTGAAAATCT
TACTAAATTTTAGTTGTTATGAAATAACTTCCCTACCACT
AGAAATATTCAAGCAGAAGCTAAAGGAGTCACTTTGCAGA
GACGTTAATGATTTATGTCTTATATTAAGCAGAATACTAA
ACTGAATCATCCCTCACAATTCTGAATTATCACAATCTTA
AAAGTCAAATACATTCTCGTTATTTCAATGATTATCTCAA
CACAAATGATTTCTATATCTGTATCTCCCCCCCCTTTTTA
TTTTCTTGCACTTTTTGAACGTGTCTACTGGGATAGACAC
ACTTAGAGGAAGATGATGTGAAGACACAGGGAGAATGTCA
GCTACAAGCCAAGCCACATCTGAGGCTATCAAAAGCTAGG
AGAGAGGCTTGGAATAGATTCTCCTTCGCAGTCCTCAAAA
GGATCAACCCTGACAACTCTTGATCTTGGACATCTGGCCT
CCAGAACAGTGAGACAATCAATATCTGTTGTTTAAGCCTC
CCAGCTTTTGGTACTCTGTTATGGCAGCCCCAAGAAACTA
ATATGACCTTCATTACCTTGAATCAACAAGTCATATATTT
CATTTAATCCTCCCACCCAAACCAGATCTACATTCTAATT
TAATTTTCTTTTCTATTCATGCCACAATAATTCTACTAGT
TGCTTAGCTGCAAACTATGGCTAAACATCTAACCATTCAA
GTAGTCACCATCTTCTATAGAATCTTCTTTCACAAAGTCT
TTAAAATATATCCTTATTTTTCCCTTCCCACTGCCACTAT
CTGGAATAGATTATTTTTACTGTATTTCTGATGTTCTATA
ATGTCTTCTTATTTTTCTTCCTCTAATATCACATGCATTC
TAGACCACTCTGTAGAACATCCAAACTGATGTGCAAACAA
TAGATCCTGGTGTGGATGCAGAGAGAAAGGAACACTTGCA
CACTATTGGTGGAGCTGCAAATTAGTACAACCTCTATGGA
AAACAGTATGGAGATTCCTCAAAGAACTAAAAGTAGACCT
ACCATTTGATCCAGTAATCCCACTACTGGGTATTTACCCA
AAGAAAAAAAGTCATTTTATCAAAAAGACACCTGCACTCG
AATGTTTATTGCAGCACAATTCACAATTGCAAAGATGTAG
ATTCTGTTCACTCTTCATTCCCTGTGGCCTACCTGTAAGA
AACCTGTAGTTTCCTTTAAGTGGCCACTCCAAACCCTTTG
ATCAGGCCCCAGCCTATCCCAGGTTTATGCCTGCACCACC
ACAGCACTGGCTTAATTAAATTGATTTGTTCATTGACATC
AAGCATGGCTTTCCTTTTTATTCTTCACCTCCCTGCTTTG
CTTATGCTACCCTCCCCTTTCATCTTCAATTATCAAAATT
CTGACTGATATCCAAGGCCCCTTTTCTACCACACCTCTTC
CGTGAACCGCTTACTAATCACTCCAGCCTAAAATGAGCCC
CTACATTTGAACCCCTATGTCATTTAGTCTAATCTAAACA
CACAATATATGTAAATCTGCTTTGGCAATATTTCCCAACA
ATAGAAATACTAATTCTAGATATTTAAGAAGATAGTTATA
TGAGCTTGAAATGTGCACCAACAAGAATAATAACAAAAAT
AAATAGTACAATGGCATATTATATATATGCAGGTATACAT
ATGCATATATAATAGAGAGCATTCTTTATTTCATTAGCTG
AACAAAGATCCCAGAAGGCAAGTATCATGCCTTTGTCAGT
GTGACTGAACTTGGTACATCATCTTGCATATTAGCAAGTG
ATTATTCAATATTAGTTGACTATATTAATGGTGGAGATCA
ACTCTAAATGAAAAATAAGGCAGAGAATGCTTCATTCTTC
CCCTTTCCCAAGTTCACTGATATTGCCCTGCCGTGGAATC
CTCTTAAATCATAGGGTCCAGTTATATCTGAAAGAGCTAA
ACTTCACGGAGTGGTATATAAGACCTGCTGCCTCTAGTAG
GCAGCACAAGAATAAATACGCCCAATGCATCTCTCTCCCT
CTCTCTTCGACAATTCTTAGTATGGTGACTAAAGGCAGAG
CAGGCTCTTGGCAAAAACATTCTGTGATGATAAGGTCTCA
AGGCCTGAGTAGGAATGGGCAATGTAATTCCACAGGCACT
ACGCTGGGGTTAAAAATAGGAAGCTTTTCCCGGGAAGAGT
GGTCATTGTGGGTAACTAGAGCAGACACGATGTGTTTTAG
CTAAGGGTGAAAACTCGTGAAACTACCCAGTATTTTAGTC
ATTCTTTTGTGTTTCTTCTCTCTTCTCTTAAACCCCTTTC
CTCTATTGCTTTAGAACATTTTAAAAGGTTTTCTTTAAAT
CATGTTATCAACCAAAACACTCTTTGTATAATGTGTCACA
CACACACACACGCAGACACATGCATCCCGGAAGTCAGTTA
TTTTTGACAAACTTAACTCATGATTTTCTATTTTATTGAA
ATGGGAAAGGCTAACTGATCCTACAAGAACACTGACCATT
GAAAATCCTTTACATTTTGACTTTAAAAGGGGGAAGGACA
CACTCATTAATTCAGAAAAGATTTACTGAACAACTACTAA
AACTAGGCCCTGTTCTGAACAGCTAGGATACAAGGCTGAA
CAAGTTCAGACAACATGCCTACTCTCACAGAGTCTATGGC
CTGCTAGGGGAGCCAATAAGGAGCAGTACTCAGCAGGTGC
TCTGGTAGTGACAGTAAAAGGTGCCATGAGAGCCCATGGA
CGGGAGAACCTTGCCAGATTTTGGGGTGTTGGAAAAGTCC
TCCCAGAATGGACATCTATACCAAGACCTAGAGATGAGGG
TGGCAGGGAAGGTAGAGGTAGCCATTGGTATGAAGGCCCG
GTGGCCCGGGAAAGAGGGGAAGTAGTTCATGAGAGTTGGA
AGGAAGCGGAAAGACTGATGCTAGAAAGGTTAACGGCAGC
CAGATCCTGAAAGGTCCTGCAAACCACAGCAAGACATTGA
GAGTTCTTTAAAGCAGGGAGAGAACATGATTAGATCTGCC
TTTTTAAAAAAATCAGTCTTGGGAAAGTGTGGAGTGTACA
TTCAAAGGGTGCAAAACAAGGGGCAGAGAAGCCTACTAGA
AGGCTACGGTTGGAATTGACAGATATTTATACATAGAACC
AGGAGAAATTGGTAATTAATTGAATGAGATGAACGAGGAG
GGAGAAGAGTCCAAAATGATTCCTTAGTTTTTAAATTGAG
TAACTGTGTAGCTCAGTTATCCAGGAGGAAGAAAACAGAA
GGAGGAACAGGTTTGGGTGGCAATTTGAGGCTCCTGTGAT
AATCAAATTAGAGATGCTAATTAGACAGCTGTATGTATGG
TTCTATGGATCTGAGCATTATATAAATTTAGAAAACATTA
ACACATAGATGATAGCTAAAGATATGGGATAAATAAGACA
GCACATTACTGACTTCCTAATAGGTACCCTCAGTACCACA
CATGCTTAGGGGACAAACAAAATGAGAGAGTTAATTTTCA
AAAATATATTCAAAATTATGTAACCTGAAAATCTATAAAG
AGACAATATTAATTTTGCTCTGTTTAAAAAAAAAAGTTCA
CTTTTTAATTACATATCATGGGACAGCGAAGGGGAGATCT
TCCTGAGGGTCTCAAAAGCCTCAATCTGGCCCAGGAAAAG
GTATATGGAGTGAGAAGAAAAGGCATATGATAAGCCCTGA
GGAATCGTAAATTTTAAAAAATAGGCAGAGGCAAAGAAAC
TGGCAAAGAGGTCTGAGAAGCACTGATGGAGAGGCAGGAA
GAAATCCAGCAGAGTTGGCATCTCCAAAGCCAAGGAGAAG
ATCATTTTAAATGTTCCTGGCAATTGAAGTAAGAGAAGAA
TAGAAAAGTATCCATCAGAAGTAAAAACAAGGGGGAGGTT
GGTAACTGACAAAAGCAATTCCAGAAGAGCAGTCGAGACA
GAACTCGATTGCAATGGGTTAGAGAGAAAGTGTGGCATAA
GGAAGAAAAGGAAATGGGCATAGACAAGAATCTCAGCAGA
AAAGTAAGACTGTGAGGAGGACAGAGAAAAGCAAGTCAGG
ATACGGAGAAGGATGGAAAGTTTTTCTAATAGAAGACTTA
AGTGTTAGTAAATTAGGTGAAAAGGAAGAAATCAGTCAAG
AGAGAGGAAATGAAGAGTAACAAAAGAGAGCAGATAAGCA
AGAGAATGAGATGAAGAGCCCAGCAGGAGAGATCCACCTT
GGATAGGAGTACAGTGGACATTGTTGGTGCCCCACCCAAG
CACGCACCCCCACCCGCTAGCTGCTGTGAATATTGGCTGC
TAACAGCTCACAGCTGGCCCCTTTCTGTGGCGAATTCCCT
TAGCCAAATAGCATCTGCCTCACAGGAGGTTATGTTTGCC
TCCTCCCAGGAGCAGCTCACAGCCAATGATTGACTGACAG
AAGGGTACAAAAATCCAACCTCTTTGCCCCAAGGCAGGAC
TAAATCCATGGTGCAATTCTTGCTCCAGAGTTTCCTGTGA
GATCAGACTGAGGTTAGACTCCAGCTGAGACCATATCCTT
CCTTAGCCCCTTGCCCAGCCTCATCCTGTTTTCCTCACTG
CTGTCTGCTAAGAGAACCCCTCAATAAATCACATGTACCC
AGATCCCTGTTTCAGGCTCCACTTTTTGGGAACCTCCTCA
AAGACAAAGAGGAACACATGCCCAGGCAATAGAAGGAAAG
GAGGTAAGGCAGGAAAGAATGCAGATGGTTTTGAGGGTTG
GTGGCATTACATTAAGGGAATGTGCCTCTAATTTACACTG
CTTTCTTAGTGAAGTAGAAGCTGAGTGATCTCCTAAGTGT
GGGAAGTGAGTTAATGGGTACAGAAATCTGAGAAGACTTA
AAAGGTGTGAAATACTCATTGTGGAAGAACAAGGAACTGT
AAACAGCTTACTAGGGAGGCATCGGAAGATTAGTTGGATG
GAGTTCATGAACAAATACTTCCATACTCACCTTTTCCCAA
ATCCAGTTATAACTCCTGCTTAGAAGTAGCTAAAAAGTAA
CTTCTGGTTCCAAAATGTGGTGTAGAAGCAAGCTGGCTTC
ACTTCCCCCAACAGAAAACCAAAAACAAATATATAGTGCC
AAGATTACACCAGCAATATCCCAGAACCAAATATGAAGAG
GAGACAGTTCCCAAGGCCACAGAGAAGTGAAAAAACTCCG
AGCAGATGGTAAGAGAATCAGAGTTCCATATCTGCAATAC
CCCTACACCCAATCTTCCCAGGACCAAGTGTGTGGAAAAT
TTCCCCCAAAATCACAGTTTCTACACTAGAAAAAGTGAGA
TCAAGGTGGACAACTGGCTTTCCCACCATCTTGGGCTCCA
TGGCAGGAGATCTGTCTCTGCCTTAACCTATGGGAGGCAT
CAGGTGACTGAAGGGAGAAATATCCCTGAGGACAGCCAGA
GACAAAGGCGAGAGGTGTGACTACCATCCCAAGCTCTGGA
AGCTCGGCTCTGTAACTCAGCCAAAGAAGACACCAAATCA
GAGTGGCTGTTCAGCAGGGCCACAATATAGGAGGCTTGTC
TCACAGGTACCCTGGGCAAAAACTCCTAGCCAGCCTTCCC
ACACTACCAGGGTATAACTTTTGGGACCTCCCCCATTCAG
GACAGGTAGCACCCTGATTGTTTACTGGAACCAAGGCAAA
CCTGGGCTTAAGGCACCATCCAATGCTGAATAAGAGGTAG
TGACTTAGCAGGAAAAAAAGAAAAGGAAGAAAGTAAATGA
GCAAATTAAAAATAATCTCTAAGCAAACATATCCAGTAAA
AAACAAGCCAGACAGGGAAGACTGAAATAAATAATTAAAC
CTTCAGTGCAAAGACATAGACATATATCCATAAGAAACAA
CAGTAAACATGAAACCATGACCTTCCCAAACAAACAAAGT
AAGGAACAAATGACTGACTCTACCAAGATAGCAATATGTG
AATGCTCTGACCAAGAACTCAAAATAGCAGTTTTGGAGGG
GCCAAGATGGCAGACTAGAAGATACCTACACTCGCTGCTC
TCAAGGAGAGGACCAAAGGTTGCAGGTAGAGGTCCACCCG
TGGATGGACCATCTCAGAGAGAGCATTGTGAATCATCAGA
GAAGCAACTGGAGACACCAAAAGCAGGAGAAAGAGAGACA
GGGTGATTAGCTTGGCAAGATCTAAAGGTACCTGGGGGAA
GCATCCACACGGGGGGAAGGGTTAGGGGAGAGTTCCCTGG
GGCTCCACACTCCCCCAGTGGACACTGAGACTCAAGTTGT
GAGGGGGCTGCCCCACCACAGCAGGCCTGGACTGTCAGGA
CTGCTTGGCATGCGCAGCATTCCTAGAGAGCAGCCCGTGG
GGCCACTTGTGGTCCACATTGCCTGGCAGCACATGGGGCA
TCTGCACCTACTAGTCCCAGCGCACCGCCAAGGATGCCAT
TGCACCTCCCCCTACCCACCAGGTCAGAGGAGTGGGGAGG
GCAAGACCTCTATATGCCACTGCACTGGGTGCATCACCCC
TGGGGGCCCCCTCCTCCATGGCTGCTCCTGGGATGCAGCA
ACGGCCCCACCAGCCCCAGCTGCTGCCATCCACATAGGCG
CAGGCCCACCTAGTACCCACAGCCTCGCCACGTTGGACCT
GGCAAAGGGAGCTCCAGCCACCAGACTCCCAGTGTCATGC
ATCCCTGGACCTGCCAGCCATCCCAGCTACCGCAGGCCAG
AGGACGCCACCCTCTGCTCGGTGTGGTGCCCCAACCGCCC
AGGCCGCTAGACTCCCAACTGTCCAAGTCCTGCCAAGATC
CCACCTGCTAGCTCCCCAATATCCCAACCACCCAACACTG
CCAAGTCCACATGCCCCAGCACCCACAAAGTCCTGACACA
CCTGGCCAACCCCATGCACCCGTGATGCATCCAGGCACCC
AAAAAGTCCACACTCACCAGGCATGGCCAAGTCATGCCAT
GCTCTATGTACAGGCTTCCAGCCCCTGTCCAAGCTTTGAA
GGCTCTGGCGACCAACCCACATCTGATAATTCCCCAAGCA
CTCCGCTTGACTGTACACCCGGGAATTCACCTGTGAAGGA
CAGCTGCATTATAAGCTCTAGGCTCTGACCCCTCTCCACC
AAGGGATCCTCCAAGTAGACAAGAAGCACTACCTGGGATT
TCCTCCTCTCATCAGTAGCGACTTCCCCAGCAACAGAGAA
AAAGGTGCCAAACCGATCTCCTCCTGCTTAAGTAGAGAGT
TCAGATGAAAGAACCAGCAAAAGAATTCCAACCAACCGAA
CAAAGAACAGTTTGGCACTCCAAAAGACAAGAAATAAGCA
ACTAGGCCCCAACTAAAAGAAATGTTGAATTCAGAAATGG
ATTCAAAATAGACGCAGACAACTAAAAGAAATGTAATTGC
AAGAAATTGGAATCAAAACCAAAAAAAGAAACCACAAATA
TTCAGACATAATGAAAAATATGAAAAACTCACTAAAGAGA
TAACAACATAAGAAAGACTAAAGAGAATTAAAGAATGAAG
GGTCTTTACGAGATTACAAATACAGCAGAAACCTTCAACA
GCAGAATAGACCAAGGAGAAGAAAGAATCTCAGAGCATGA
AGACAAGGCTTTCAAACTACCCCATAAAAGATGCAGGAAA
GATAATAAAGAAGAATGAAAAACCACTCAGAGAAATATGG
AACTATGTGAAATGAGCAAATATATGAATTATAGTTATAC
CAGAGGGAGGAGAAGAAAAAGCAAAAAGCATAGAAACCTA
TTCAAGAGAATTATTGAGAACTTCCCAGGTATCACAAGAG
TTTAACATATCCAGATACAAGATGGTCATTGAACACTTGG
AAGAGTCATAGCAAACAGGACATCTCCAAGACACATAATC
ATCAAACTGGCCAAAGTAAAAATGAAAGATAAAATTCTAC
AAGCTCTAAGACGAAAGCAATAAATAACCTACAAAGGAAA
ACCCATCAGGCTTCTCAGCTGAGACCTTACAAGACTGAAG
GGTTTAGGGGCCCTATTTTTAGTCTTCTTAAGGAGAACAA
CTGTCAGCCCAAAATTTTGTATCCTGCAAAACTAGGTTTC
ATAAATGTTGGAGAAATAAAGACTTTTCCAGACAAGTAAA
CATTAAGGGTATTTGTCACTACTAGACCCATCCTACAGGA
AATGCTAAAAAGTGTATAATACATAGAATAGCACAATAGA
TACAAACCAGCAAAAAAATACTCAAAAGTAAAAGCTCACA
GATTTAATAAAACAATAACACAAGAGGGAAAACAAAACAA
TAAGGTATCATTTAACATGATGAACAGAATAGCAACCCAC
ATATCTATGGTAATACTGAACATGAATGATCTGAATGCCC
CACTTAAAAGACATAGACTGGCTGAATGGATGAAAAAACA
AAACCCAAGTACCTGCTGTCTCCAGGAAACACATCTAACC
CTCAAGGACACACACAGACTCAAGGAAAAGACATGGAAAA
AAAATATTCCATGCAAATGGAAACTAAAACCAAGCAGGTA
TAGCTATCCTCATATCAGATAAAATAGACTTTAAATAAAC
AATGGTTAAAAAAAGACAAAGATGGTCCTTAGATAATGGT
AAAAGGAGCAATTCAACAAGAAGACATAACAATCCTAAAT
ATATATGTACCTAACACAGGAGTTCCCAGATTCATAAAGC
AAATTCTTCTAAATCTAAGCAAAGAAATAAACAGTAGCAT
CTTAATTGCTGAGGACTTCAACACCACACTGAAAGAACTA
GACAGATTATGAAAGCAGAAAGTGAATAAAGAAACACTAG
ACTGCAGAACAAATAGACCTAACAGACATTTACAGAACCT
TCTACCCCCCAAAAAAACTGAATACACATTCTTCTCATCA
ACACATGGGACATTTTCCAAGATTGATCATATCTTAGGTC
ACAAAATGAATCTCAGGGAATTCAAAAAATAAAAATGATA
TCATGTATCTTCTCAGATCATAGTGGAACAAAACTAGAAA
TTAATTCCAAGAGAAACACTCAAATCTACATACAGTCATG
AAAATTAAACAACCTGTTGCTGAACAATCCTTGAGTTAAT
GATGAAATTAAGATGGAAATCAAAAGATTCTTTGAACTGA
ACTACAAAAGGGACAAAAGCTTTGAAAATCTATGGTATAC
AATAAAAACAATCCTAAGGGGAAATTTCATAGCCTTAAAC
GTCTTCATCAAAAAGACAGAAAGATCACAAATTAACAACC
TAATATCACATCTCAAGGAAACAGAAAAGGAAGAACAAAC
GAGATTCAAATATACCAGAAGAAAAGAAATAACAAAGTTC
AGAGGAGAACTAAATGAAATGGAAACCAAAAAAATATATA
TACAAAGAATCAATGAAACAAAAATTGGTTCTTTGAAAAG
ATAAACAAAATCAATAGACCACTAACCAGATTAACCAGAA
ACAGAAGAGAAAGGACTCAAATAACCTCAATCAGAAATGA
AAAAGGAGACATTACAACTGATACCAGAGAAATAAAAAAT
ATCATCTGTGAATACTACAAAAATCTCTATACAAAGTAGA
AAACCTAGAGGAAATGGATAAATTCCTGTAAACACACAAT
CTCCCAAGCTTGAATAAACAAGATATAGAAACCCTGAACA
GACCAATAGCAAGCAGTGAGACTGAAGCAGTAATAAAAAA
TCTCCCAATGAAAAAAAGCCCCAGACCAGACAGATTCACA
ACCAAATTCTACCAGACCTACAAAGAAGAATTCATACCTA
TGCTACAGAAATTATTCCATAACATCAAGAAGGAGAGAAT
CCTCCCTAACTCATTTGATGAAGCCAATATCACCCTAATA
TCAAATCCAGGGAAGGACACAACAAAAAAAGAAAACTGCA
GACCAATATCCCTTATGAACACACATACAAATATCCTCAA
CAAAATACTAGCAAAAAGAATTCAACAACACATCAAAAAG
ATGATTCACCATGATCCCAGGGATGCAAGGATGGCTCAAC
ATATGCAAATCTATAAATGTGATTCACCACATAAATAGAA
GCAAAAACAAAATCCATATGATCATCTCAATAGAAGCAGA
AAAAGCATATGACAAAATGCAGCACCCTTTCATGATAAAA
ACCCTTAACAAACTAAGCATAGAAGAAACATACCTCAAAA
TTATAAAAGCCGTATATGACAAAGCCCCAACAAACATCAT
ACTGAATAGGGAAAAGTCGAAAGCATTCCCCCTAAGAACT
GTAACAAGATAAGGGAATGCTTATACACTGTTGGTGGGAC
TGGAAATTAGTAAAACTTCTATGGAAAACAGTATGGAGAT
TCCTCAAAGAAATAAATGTAGACCTACCATTCAATCCAGC
AATCCCACTGCTGGGTGTCTACTCAAAGGAAAATAAGTCA
TTTTAGCAAAAAGACGCCTGCTCTTGAATGTTTCACAATT
GCAAAGAAGTGAAACCAACCTAAATGCCCATCAATTCACA
AGTGGATAAAGAAGACGTCATATATATATCTATATATATA
TATATCTCTGTATATCTACACACACACATATACATACATG
CACACACACACACACACCTGGACTACTACTCAGCCATAAA
AAGGAATGAAATAATGTCATTTGCAGCAACTTGGATGGAA
CTAGAGACCTAAGTGAAGTACCAGGAAAGGAAAACCAAAC
ACCACATGTTTTCACTAATAAGTGTGAACTAATAGATGGG
TACACATGGGCTAAAAGTGATATAAAGGACATGAGAAACC
AAGAGTGGGGAGGGTGGGAGATGTCACATGGGATTAAAAA
CTTCCCTATTTGGTACAGTGAACACTATTCTGGTGACAGG
AACACCAAAAGCCCTGACTTAAGCATTATACATGGTATCC
ATGTAACAAAACTATTTGTACCCCCTTAATATTTTGAAAC
AAAAATTTTTTAAATAGCTGTTTTAAGGAAACTCTGTGAT
CTTCAAGATAATACATCATAGCAATTCATAAATTTATTAG
AGAAATTTTATAAGATGATTGAAAAAATTAAAAAATCAAA
CAGAAATCTTGGAACTGAGAAATACGTTTGCTGCACTGAA
AAATATATTAGAGGCTCTCAACAGCAGAACATATCAAGCA
GAGGAAAGAATCAGTGAGCTCAAAGACAGGCTATTTGAAA
ATACAATATCAGAAGAGAAAAGAGAAAGAAAAGGAATAAA
GATCACCTACAAGACATAGAAAATTACCTCAAAAGACAAA
ATCTAATAATTATTGTTGTTCAAGAAGGAGCTGAGCAAGG
AGTAAAGAGCTTATTTAAAGAAATAATACCAGAAAACTTT
CCAAAACTTGAGAAATAGATAAATATCCAGGTACAGGAAG
CTCAGAGAACACCAAACAGATTTGATTCAAATAAGGCTAC
CTCAAGACACATAACAATTAAATTCTCAAAAGTTAAGGAC
AAAGAAAGGATCCTAAAGGCAGCAAGAGAAAATAAGCAAA
TAAAATATAAAGGAGCTTCAATTTGTCTGGTAATAGATGT
CTTAACAGAACTATACAGGCTAGGAGAAAGTGGGATGACA
TTTCCAAAGTGCTGAAAGAATAAAAACTGTCATCCATGAA
TACTATCTAGCAAAGATATCTTTCAAATAGGAAAGAGAGA
TAAAGTCTTTCCCAGACAAACAAAAACTGAGAGAATTCAC
CACTGCTGGACCCACCTTAAAGGAAATGCCAAAGGGATTT
CTTACATCTGAAAGAAAAAAGTGCCAACGTGCAGAAAGAA
AATATTGAAGCTATAAAACCCACCAGTAAAATTAAGTACA
GGGACAAACCCAGAATACTCTAATACTGGAATTGTGATGT
GCAATCCACTTATAACTCTAGCACTAAGCCCAAAAGACAA
ATCTATCAAAAACAATAATAGCTACATCAGCCTGGTAAAG
ATAGGCAACATAAGAATATGTAAATTGAGACCACATAAAG
TCAAAATGTGGGGGGCAAGGTGCAGTTAAAATGTAGGGCT
TTTTTTCATTTTTTCTTTGTTTCTATTCTTGTGCTCTAAG
ATGTCATCTCTTTAAAATAACTTTTTATATTTACAAGATA
TTATCCATAAGACTTATGGTAACCTCAATGGAAAAACCTA
CAATAGAACCACTAAAAATAAAAAGCAGTGAATTAAAACA
TACTATCAAAGAAAATTACATAACCAGAAAGGAAGAGAGC
AGTTACAAGACAACCAGAAAACAAGCAACAAAATGTCAGT
CATAAGTCCTTACTTATCAATAATTACACTAAATGTAAAT
GGACTCAGTTCTCCAATGAAAAGGTGTAGAGTGGTTGAAT
GTATAAAGAAACAAGATCCAACTATATGCTTCCCAAAAGA
AACCGAATTCACTTATAAAGACACACTTAGATTGAAAATG
AAAGGGTGGAAAAAGTTATTCCATGCCACTGGAAACCAAA
AAAAAGAGCAGGAATAGCTATACTCATATCAGATAAAATA
GACTACAAATCAAAGACTTTAAAAAGAGACAAAGAGGGTA
AATATATATATATATAAAATGATTAAGGGGTCAAGTAAGC
AAGAGGATATAACAATTTTAAAGACCTATGCACCCAACAC
CAGGCTCCCAAATATATAAAGCAAACATTAATAGATCTAA
AGGGAAACTCAGACTGCAATACAATAATAATTGAGGACTT
CAACAATCTCAGTAGTGGACAGATCATCCAGACAAAAAAT
CAACAACTAGTAGGTCTAACTGACATTTCCAGAACATTTC
ACCCAACTGCAACAGAATACACATTCTTTCACCAACACAT
GGAACATTCTCCAAAATAGACCATATCTTAGGCCACAAAA
CAAGTCTCAACAAATTCAAAAAAATCAAAATCATATCAAG
TATCTTTTCAGGCCACAATGGAAGAAAACCAGAAATCAAC
AGTAGGAGGAACTTCAGAAACTACACAACTCCTGAAAATT
AAACAACATGCTCCTGAACAACCAATGGGTCAATGAATAA
ATTAAGAAGGAAATTTAAAAATGTCTTGAAACAAATGAAA
ATGGAAATACAATATGCCAAAGTCTATGGGATACAGCAAA
ATCAATACAAAGAGAGAAGTTTATAGCAATTAACACCTAT
ATAGAAAAAAAATAGAAAGGCTTCAAATGAACTACCTAAT
GATGTACCTCAAGAAACTAGAAATTCAAGAACAAATCAAA
CCCAAAATTAGTAGAAAGAAAGAAATAATAAAGGTCACAG
CATAAATAAATGTAACTGAGACTAAGAAAAATATAGAAGG
TCAATGAAACAAAAAGTTGGTTTTTTGACAAGATAAACAA
AATTGACAAGCCTTTAGCTAGACAAACTAAGAAAAAAAGA
CAGAAGACCCAAATAAATAAAATAAGGAACTAGAAAGCAG
ACATAATAACTGAGACCACAGAAATACAAAGAATCATTAG
AGACTATTACAAACAGCTATATATATGCCACCAAATTGGA
AAATTTAGAAAAAAATGAATAAATTCCTGGACACATACAA
CCTATCAAGATTGAACCATAAAGAAATAGAAAACCTCTAC
AAACCAAAGATGAGTAACAAGATCAAAGCCATAACGAAAT
GTCTCACATCAAATAAAAGCCCAAGACCCGATAGCTTCAC
TGATGAATTCTACAAAACTTTTACAGACAAATTCTAACCA
ATTCTACTTAAACTCTTCACAAAAATTAGAGAGGAAGGAA
TACTTCCAAACTCATTCTATGAGGCCAGCACTACCTTGAT
TCCAAAACCAGACAAGGACACAACAAAAAAATAAAACTAC
AGGCCAATATCACTCATGAACATAGATGCAAAAATTCTCA
ACAAAATACTAACAAACAAAATTCAACAACACATTAAAAA
AATCATTCACTGTGATCAAGTGGGATTCACTCCAGGGATG
CAAGCATGGTTCAGCATATGCAAATCAATAAGTGTGATAT
ATCACAGTACCAGAACCAAGAACAAAATGATACGGTCATT
TCAATAGATGCTGAAAAAGCATTCAAAAAAAATTTAACAT
TCCTTTATGATAAAACCCTCACCATAACTGTGTACAGAAA
GAACATACCTCAAAATAATAGAGCCATATATGACAAACCC
ACATCTGATATCATACTGAATGGGGAAAAATTGAAAACCT
TTCCTTTAATATCTTAAACAAGACAAGGATGCCCTCTTTC
ATTACTTCTACTCAATATAATACTGGAAGTCTTGGCCACA
GCAATTAGGTAACAGAAAAATAAAGGGCATCCAAACTGTA
AAGGAAGAAGTCAAATTAGCTTTATTCACAGACAACATGA
TCTTATACTTAGAAAAACCTAAAGACTCCAACAATAAACT
GTTAGAGAAGATAAACAAATTCAGAAAAGTTGCAGAATAA
AAAATCACCATACAAAACTCAGCAGCATCTATATACACCA
ATAGCAAATAATCTGAAAACAAAATCAATAAAACAATTTT
GTTTACAAAGCTACAAAGAATATAAAATCCTAAGGCATCA
ATTTAGCCAAAGTAGTGAAAAATCCATGCAAGGTAAACCA
TAAAACACTGATGAATGAAACCAAAGAAAATACAAAAAAA
GGAAAGATATTCCATACTCGTGTATTAGAAGAATTCATAT
TGTTAAAATGACAATACTACCCAAAGCAATTTACAAATTC
AATGCAATTGCTATCAAAATAATAATGACATTCTTCACAA
TAATCCAAAAGAAAAAATCCTAAAATCCTGACAATTATAT
GGAACCACAAAAGACCTCAAATAGCCAAAGTAATCCTGAA
CGAAAAGAACAAGTCCAGAGGCATCATACTAATTGATTTT
AAAATATACAACAGGCTGGGCACAGTGGCTTATGCCTATA
ATCCTAGCACTCTGGGAGGCCAAGGTGGGAGAATTGCTTG
AGCTCAGGAGTTCAAGACAAGCCTGAGCAAGAGCAAGATC
CCATCACTACTAAAAATAGAAAAAAATACCCAGGTGTGGT
GGCACATGCCTACAGTCCCAGCTACTTGGGAGACCAAGAC
AGGAGGGATTGCTTGAGCCCAGGAGTTCGAGGTTGCTGTG
AGCTAGGCTGATGCCATGGCACCCTAGCCTGGGCAACAGA
GTGAGACTCTGTCTCAAACAACAACAACAACAACAAAACT
AAAGAAAAATAAATAAATAAAATATACAACAAAGCTATTG
TAAGCAAATCAGCACAGTAGTGGCATAAAAGCAGACACAT
ACACAAATGGAACAGAATAGAGAACTCAGATATAAATCTA
CACATTTACATTCAACTCATTTTTGACAAAGGTGCCAAGA
GCATATGATAGGGAAAGGACAATCTCTTCAATAAATAGTG
CTGGGAAAACTGGAAAACCATATGCAGAAGAATGAAACTA
GAACCCTATCTCTCACTATATAGACAAATTAAAGCAAAAT
GCATTAAAAACTTAAATCTGAGACCTGAAATGCTGAAACT
ACTAGCAGATAACACTGGGGAAACACTCCAGAACATTTTT
CTGGACAAAGATTTTTTGTGTAAGACCTCGAAAACACAGG
CAACCAAAGCAAAAATAGACAACTGGGAATATGTCAAGCT
AAAAAGTTTCTACATGGCAGAAGAAACAAACAATCCACAT
AGTGAAGAGACAACTCACAGAATGGGAGAAAATATTTGCA
AACTATCCATTAAGGGATTAATAAACAGATTATATAAGGA
GGACAAATGACTCAATCACAAAAATCAAATAATCCAATTT
TTAAAAATGGATAAAAGACTGGAATAGACATTTCTCAAAA
GAAGACATACAAATGGCCAATATGTATAAATAAAAATCCT
CAAAATCACTAATCATCAGAGAAATACAAATCAAGACCAC
AATGAGATATCATCTCACCCCAGTTAAAATGACTTTTATC
AACAAGAAAGGAAACAACAGATTCTGACAATTATGTGGAA
AAAGGGGAACCCTCACGCACTGTTGGTGGGATTGCAAACT
AGTGTAGCTACTATGGAAATTTATGGAGGTATCTCAAAAA
ACTAAAAATAGATCTACTAGATGATCCATAAATTCTACTA
CTGGATATATATCCAAAATAAAGGAAATCAATATATCAAA
AAGACATCTTCACTCTGATGTTTATTGCAGCACTCTTCAC
AACAGCCAAAATATGGAATCAACCTAATTACTCATCAATG
GATGAAGAAAATTGTCAATTTGTGATCCTTCTGTCTTTTT
GATGTAGACATTTAGTGCTAAAAGTTCTCTCTTAGCACTG
CTTTTTCTATATCCCAATATTTTGGAAGCATATGTCACTT
TGTTGTTCAATGTGAAAAATTTTTTGATTTTCATCTTAAA
TTTGTCATTGACCCAAGGATTGTTCAGCAACAGGTTGTTT
AATTTCCATGTGTTTATTTTGAGGGACTAGAAAAAGAAGA
ACAAACCAAACCCAAAGCTAGCAAAAGAAAAGCAATAAAA
AAGATCCGAGCAGAACTAAATGAAATTGAAACAAACAAAC
AAACAAAAAATACAAAGGATTAATGAAATGAAAAGTTGGT
TCTTTGAAAACTAAACTGATAGACCACTAGCTAGGTTAGC
CAGGAATAGAAGAGAAAGAACTCAAATAAGCTCAATCAGA
AATGAAAAAGAAGACATTACAACTGATGCTGCAGAAGTAC
AAAATATCATCTGAGACTAATACGAAAACTTCTGTGCACA
CAAACTAGAAAATCTAGAGAGAATGGATAAATTTTTGGAA
ACACAAACCTCCCAACCTTGAATCAGAAAGAAATACAAAT
TCTAAAAAGACCAATAACAAGTAGCAAGATTGAACCAGTA
ATAAAAAATCTCCCAACAAAATAAAAGCCCAGGATCAGAT
GGATTCACAGCCAAATTCTACCAGACCTACAAAGAATAAC
TGGAACCTATCCTACTGAAACTGTTCTATAACATCAAGAA
GGAGGGAATCCTCACCTAATTCATTCTACAAAGCCAGTAT
TGCCTTGATACTAAAACCAGGAAACGACACACCAAAAAAA
GAAAATGACAGACCAATATCCCTCATGAACATAGATGCAA
AAATTCTCAGTAAATTATTAGCCCAAAGTAATTGAACAAC
ACATCAAAAAGATAATTCACCATGATCAAGTGGGTTTCAT
CCCAGGGATGCAAGGATGATTCAACATACACAAATCAATA
AATGTGATTCACCACATAAACAGAAGCAAAAGCAAAGACC
ACATGATCATCTGAATAGATGCAGAAAAAACATTTGATAA
AATCCAGCACCCCTTTATGATAAAAACCCTCAATAAACTA
AGCATAGAAGGAACATACCTCAAAATAATAGAAGCCATAC
ATGAAAAGCCCACAGCCAACTTAACACTAAATTGGGAAAA
GTTGAAAGCATTCCTCCTAAGAACTGGAACAAGACAAAGA
TGCCCATTATCACCACTTCTATTCCACATAGTACTGGAAG
TCCTAGCCAGAGCAATCAACAAGAGAAAGAAATAAAGGCA
TCCAAAGTGGGAAAGAGGAGGTAAAACTATCCCTATTTGC
CAATGATATGATCTTATATCTAGAAAATCCTATAGACTCC
TCTAAAAGAATCCTAGAATTGATAAATACAGTAAAGTGTC
AGGTTACAACATTAATGTACATAAATCAGTAGCATTTCTA
TACCCTTGTACAATCAAGCTGAGAGTCAAATCAAGAATTC
AATACCATTTACTATAGCTACAAAGTAAATACAATGCCTA
GGAATATACTTAACCAAGGAGGTGAAAGAGCTCTACAAGG
AGAACTATAAAATACTGATGAAAGAAATTGAAGAGGACAC
AAACAAATGGGAGAATGTCCCATTTTCATGGATTAGAAGA
ATATATATTGTTAAAATGTCCATACCACCCAAAGTGATTT
ACAGATTCAATGCAATTTCCCACCAAAACACCAATGGCAT
TTTTCACAGAGCTAGGAAAAAAATCCTAAATTTCATATGG
AATCAAAAAAGAGCCCAAATAGCCAAAGCAATTCTAAGAA
AAAAGAACAAATCTGGAGGCATCACACTGCCAGACTTCAA
ATTATACTACAAGTCTCTAGTAACCAAAACAGCATGGTAC
TGCTATGAAGGTAGCACCAGAATACCCAGGAAAAAAACCC
TACAGCTACAACCAAATGATTTTTAACAAAGCAGACAAAA
ACACACTCTGGGGAAAGGATTCCCTATCCAATGAATGGTA
CTGGGAAAATTGGAGAGACACATGCAGAAGAATAAAACTG
TATCCCTATCTCTCACTATATACAAAAATTAACTCAAGAT
AGATTACACACTTAAATCTAAGAGTTGAAACCATAAAAAT
TCTAGAAGAAAATGTAGAAATCTCTTCTGGACATTGGCCT
AGGCAAAGAATTTATGACTAAGACCCCAGAAGCAAATACA
GCAACAACAAAAATAAATAAATAGGACTTAATTAACTAAA
ATGTTTCTGTACAGCAAAGGAAATAATCAACAAAGTAAAT
AGACAACATACAGAACGGAAGAAAATATTTGCAAACTATA
TATCAACAAAGGACTAAAATCCAAAATCTACAAGGAACTC
AAACAAATCAGCAAGAAAAAAACAAATAACCCCATCAAAA
AGTGGGCAAATGACATGAACAGACTTTTTTCAAAAGAAGA
TATACAAATGGGCAACAAACATATGAAAAAATGCTCAACA
TCACTAATCATCAGGGAAATGCAAATTAAAACCACAATGA
GACACCACCTTATCCCTGTCATTATTAAATGGCCACCCTG
TCAGAGTGGCCATTATTAAAAAGTCAAAAATCAATAGATG
TTGGTGTGGCTGTGATGAAAAGGGAATGCTTATACACTGC
TGATGGGAATGTAAATTAGTACAACCTCTGTGGAAAACAG
TATGGATATTCCTCAAAGAACTAAAAATAGACCTACCATC
TGACCAGGCAATCTCACTTCTGTATACCTACCCAAAGGAA
AAGAAGTCATTATATCAAAAAAGTCACCTGTACCCACGTG
TTTATCGTAGAACAATTCACAATTGCACAGATATGAAATA
TACCTAAGGGCCCATCAACTGATGAGTGGATAAAGAAAAT
GTGGTGTGTGTATATATATATATAAACATACACATACATA
CACACACACACACACATGCACACACACCATGGAGAACTAC
TTAGCGATACAAAGGAATGAAATAATGTCTTTTGCAGCAA
CTTGGATGGTACTGGAAGCCATTATCCTAAGTGAAGTATC
TCAGGAATGGAAAAACAAATACTGCATGTACTCACATATA
AGTAAGAGCTAAATGATGGGTATATATGGTCATAAAGTAG
TGTAATGGACATTGGAAACTAGAAAGGGAGAGGGAGGGAG
GGGATGAGGTATAAAAAATTAGCTATTGGGTACAATGTAC
ACTATTCTGGTGAAGGGTTCACCAGCATTATACAATTCAT
CCATGAAACAAAAAACACTTGTACCCCCTAAATCTACTGA
AAATTTTAAAAAATAATAATAAATACAATGGTAAAAAGGA
AAATATGATATTTATACACAAAGGACTATTATTCAACCAT
AAAGAGAATGAAATCCTGCCATTTGCAGCAACATGGATAT
GATTGGAGGCCATTATGTTACGTGAAATAGGTCAAGAACA
GGAGCACAATTATCACATGTTCTCATTCATATGTGGGAGC
TAAAAAAAAAATGGTCTCATGAAGAAAGAGAATAGAATTG
TGGTTACCAGAGGCCAGGAATGGTCGGGGCGGGGGGAGGG
AAGAGGATGAAGAAAGGTTGACTAGTGGGTACAAATGCAC
AGTTTTATAGAAGAAATAATACCTAGTGTTTGATAGATCA
GTAGGATGACTTTAGTTTAGAATAATCTATTGTATCATAT
ATTTCAAAACAGCTAGAAGAGAAAAAGTTGAATGTTTCTA
CCATAAAGAAAAGATAAATACTTAAGGTGATTGATATCCC
AATTACACTGATTTGATCTTTACAAAATTATATGAATGTA
TTTAATGATCACACGTACCCTGAACATATATATTATGTAC
CAATAAAAAATTGATTTAATTTAATCAGAATAAAAAAAGA
AGTAGCTAAGAAATAAAAAGAAGACAGCTTTGTGTCCTTA
CCTCCTTGACTTCTCTGAGGCATTTGACATCATTGATCAC
TTTCTCGCTGAAACTTGCTTTTCACTTGGTTCTGGTGAGG
CAATACTCTCCTGGTTTATCTCCTGTCTATACAAATAAAT
CTGTCTCATGAACAGTCGCCCTAGACTCCCTCACAGACCT
CGAAGTCTACAAGTCTAAAACTCAACTCATCCTTCCTTTT
AAGTTCCATTTATTTCACTTCCCTATCATAGAGACAAGAC
TTACTTCACTCTATACCCAACCCAGAACTCTAGAAGAGAG
TGATCCTAGATTCTTCTTTCTTTCTCAATTCCACATCTGA
TCAGTCACCAACTTCAGTCAGTTCTGAATTCTAAATAATT
CTAAAATCTCTCCCTTCCACTGTCCATTCTGCCATTGCTT
TAAGCCATCATGCTTTCTCTCCTAGTTTATTGAGCAATAT
CTGTACTGGCTGGCCTATACCCAATCTTCCTCCCATCCTC
TTCCATCTTCTCCACGGAAATCTGGTCAAGTTGCTCCCCT
GCTTAAAGTACTTGAATGGTGTCCCAGTGCATCTGAAACA
AAATCCAAATGCCTTGACAAATTTTCAAGGCCCTTCGTGA
TCCGGCCCCATGCTATCTGTCTAGCTTCATCTCTGGCCAT
TATTCCTCTTACTTCGTTTTTACAAATCCCCAGAGTACTT
GTAGCTCTACACCTGTGTTATGCCTTCTCCTGGTTACATA
AAATTGCACAAATATTTCTTCTACCTAGGATGCTCTTTTC
CTGTGTACTTTTCTGCTATCTACCCGTCTATCAAAAGTCA
GTAAAAATGTCCCTTTATCCAAGACAATTTCCCTGAAATC
TGTCCCAATCCCTGAGTCTGCTTTTTGTTCCAACCCTAAA
GACTTCCTTGGTGTCCTTCCAGCATAGCACTTGTCACATT
ATGCTGCTGACTGGTAGAAAGCTGAAACTAGAACCTAGTT
CTTCTGATTACAGAGCCCTTTCTCTAGCCATGGTATAGTA
TTGCCTCTAATGATAGACTACATATTTGTCAATATTGAGT
GGGTACTCAAGGAATTAAAATAAATTCCACTGTAATACGC
ACAGATTGTAATGCAGATAACAGCCTTTTCTGTATCCATA
TTTAATCCTTTTGATGAAATAATTAAATGCAAAGGATGGC
TAGATAATAAAATAGGCATTTAAAAATAAATATGTCCTGT
TAATTGTAGACCGTAGGACAAGTCCTGTTGGTTGCAAGGA
GACACAAAATAGAAAGATCTAAATCCACCGGAGCTCTCTG
GGATCTTTGGATGATGCTTACACCTTCCCCACAAGTTGCT
TGAACCTGCAACTAAGGCTCACTTATCAGCATGCCTCAAG
GGATAGAGGGCCCCTAATTCTGCCCTCTCCTCTGCTAAGT
TCTCATAAGCCCATGGACTCCATACAGGTATTCAGGACAC
ATGCCTCCTGGTGAAGACCCTGAGCTTTTGATGGGAGAAT
TTTGCTTGCTTTTTGCTTTATCATTTATAAACTTTTATTC
TCTTCCAAAAGGATGCCAGACCAATCCCATCCAGCTGAAA
GTTGCAAGTGTTGTGGTGACTGAGGAAAGAGAATTCTATA
TACTCACACAGAGGCACCCTCCACACCCTCCCCTCCCCAC
TCCCACCGCCTAGTTTGTCCTTCACCCTCTCCTTTCCTCT
CCTCTGACAGGCGGTGGCCAGAAAGGCACATCCTTTCAGC
CGCTCTACCATGCTTCCTCTTCTAGAAGGACAGGGCCTGC
TCTATCTAGAGAGCACGTTTCCTCTCCTCAGTCTCTCTCC
CTCTCCCTCTCCCGCCCCTCACATGAATGTTTGAGGTCAT
CTGAAGATCATTTGTTGGATGAGTGATCATATTCAGACTA
TGGCCTAGTGATGACTCACACCCTTGTGGTCTCCCTGTGT
TTACCACGGATATTCTATTCCAGCTGAAGTTCCCTTTCCC
CAGGAAACCTAGAGCTAAGCGATTTCTCTACTTTTCTCCT
TCCACCCCAGCACTCCCCACATTACCCTTTCACCACCAAT
ATAATCTAAAAGGCCCGTGTGTGTGTGTGTGTGTGTGTGT
GTGTGTGTGTGTGTGTGCTCTAGACCAGGATTCTGCAAAC
TATGGACTGTAGGCCAAATCTAGCCTGTGGCTACTTTTTG
TATGGTCTGTGCACTAAGAATTGTTTTTATATTTTGAAAG
AGTTATTGTAAAACCTAGAAAAAGAAAAAACGCAAGACAG
ATCATATGCAGCCTGCAAACATGCAAAGCCTAATATATTT
ACTATCTGTACATTTAAAGAAAAATTTGCTAACCCCTACT
TTACACTAAGGTATGCTTCTAGAGCATGGGTCTGAATTCA
GACGGGTGTGGATTTATAGTCCAGCTCTGAAGCTTACTAG
CTATGGGACCCTAGGCACATTATTTAACCTCTCTGAACCT
CAGTTTTCTCATCTGTAGCATGAAGTAATTAACTGTCCTG
ATTTATGTGAGAGAGGGCACTTAGCATAATGCCTACTTAT
AAAATTAGCAGAATAAATAGTAGCTGGGTTTTTTTTGTTG
TTGTTATTGTCATTTTTGGATCCTGTGAGGTCTAATACAA
TTTTTAGGCACACATAGGAAAAACTAACACCCAACAAAGA
CAATGCATTTTCATAACAATAGGTGAACCAAATCTTTTAA
CTATTCTGTGACTGGATTTCTTCACTCTCAAAAAGAAGGG
AATGTCATAGCTATGGTTCTATAAACATTAGAGGTGAGAC
AAACACTTCCACATATGGCTTCAAAATATCTTAGTGGGAG
AAAATTGCAGAGCCACATTTTATGTTACTTTTCACACTAG
ATAGAAAGTTGGCCATTCTTTCTCCTCCATATTCATTCTC
ACCCCTAACATGCTATCAATCAATGAGGCTTACCTATTTG
CTTATTAGTTCTTTCCAACTCCATCCCCTTCACTCCAATG
TTACTGCCATAAACCCTCGTTATCTCTTGCCCAAACTATA
GCAGTGGTCTTCTGTCTTCTTGTCTATAGTTTCACTGTCA
TCCACATAGCAGCTGAAATAATCCATATAAGCCATGAATC
TGACCAAACTGTGGTCTTGCTTACAACCATCTCATCTCTT
GTCAGTATCTGGCTCACATTTTACATTCCAGCAACATCAA
ACTACATTCAGTTTCCCACCCACACCCAACTATGCTGCTT
AGTGCCTTTGTCCTTTTGCTTGTGTTATTCCTTCTACCTA
AACTCCTCTTTTCTAGTTATAAAAATACTACATGCATGCT
ATCAAGAACACTGCCCAGAGAAGTGCAGCATTATCTTTCA
CTGTGGCGTGGAATGAAAAGGAAATTCTGGGAGCATGAGA
TCTTTCTGCCTCACAATTTTATCTAAGTTTGCTTGAAGAG
ACATGTAGCAACTTGGTTAGAGAGTCAAGTGGCAATTCTA
GGAGAAATGTGACTATTTCAGCTGACTTTGATGCAAAATC
ATACACACTCACCTAGTCCTTGATTTTTCTTGATGCTCAT
GCAAACACATGACGCAATAATACGTCCATCACCCCGACGC
CCTTAGGACCAACATGATGATGAGCTGGCTTAGACCACAT
TGAGTTTTCTGAGAAACAATGGTTCCTCAAGATGCCTTTC
ATAAAACGGATTCCACGGTCAAAAAAAAAAGTGGGAGAAG
AGTATACTCCTTTCTTTATTCTAAATGTAGATTATTAAAA
GTTCTGACCTCCTGTACTAAATAAAACTAAAATATGTTTA
AATTCCTGGAGGGTGGCATAGGTTTGTAGTGATAAAGATT
ATAGTTCTGAATTAAAATGACTGGAGTAAATCTGGGCTTT
GCCAATTTTTTTTTGTATAATTCTGGGCATTATATAATAT
CTCTAAGTGTCAGTTTCATGATTAGAAAAATGATCATGAC
CATTTTAAAAACAAACATAAAAATAATCTTTAAAATGGGG
AAAAATAAACAAAATAATAGCACCTAGCTCCTATAATTGC
TACAGACCAATTATATGAAATAATATATGTATATAATGCA
CAGCAAACTGTCAAGTACATAGAAAACAATTGTTACCTAA
CTCAGCATTCCTCAAACATATTTGAAAATGGCACGCTTTT
AAAAAAATTATTTTTCAAATAATGTCTATTTGAAAACCAA
TGAAATATACTTTTACAAACTGATCTAAACTCACAATCAG
GCTTGTTTTCAAAAGTTGTGGAAAGATGGAAAGAAGTAAA
CAGAAAGTGGAAGAAAGACAGAATTTTAACTATTTCTTTA
CTGTTTGAAAATTTACAAAGAGAATGTATTATTTCAGAAG
AAAAACAGAATTTTTAGAGGGGTGGGGCAAGATGGCTGAC
TAGAGATATCGGTTGCCAAATCGTCTCAGAAAGATGGGAA
AGTTTTAGATGAAAAAAAAAACATAACTCAGGTGTAATTC
TGAGGGAAAAGTACCAGAACAGACTGGAGACTCCATGGGA
AGAAGTTGCAGAGCAAAAAAAGAAGGAGCAAGATTTCAGC
AGATATCAATCCCTGAAAAACTTGGAGCCCCATGGAAAGG
GAAGGCAGAGGTTTTGTTTCACCTCCCCTCACACCTCTGG
AAGACTACAGGCTCCTGAGCTCCCAGAGAACTTCTCTACC
CTCACAAGCCCTAAAGCTGCTGCTGCCAGTGAACTGGTAG
CTTCGTGAGAACAAAGCACTGGGCTGCTAGCCCCTTCAGG
GTCACTCCCTATCACCACAGACCAAAGCCAAGACAGTGGG
CACCATACTGCTTCTTCACCCATGGTGTGCTTTTGTCCTC
CCCAGAGAGATTCAGCCCTTAAGTTTTCATGTCACTGGTC
CGCATACAAACATTTCCCAACTCCTGCCCGGACTGCAGTG
GCCAGAGGGGGCCCAGAGAAACCGCGTGACCCAAGAGCTT
GGACATTCTTGGCAGGCTGCCTTCTGGGGAGAGGGATAAA
GGGAACTAGAGTGTCAGCTCTCCTCCATTCAGATTCTTCT
CTTCCCCCTCCCCTCCCACACCCACTGCTTTCAAGTGGCA
ATTCCCACATGAGTCAACACAGATGCCCCAAGGGAAAATT
GAGCCTGGGATCTCAGAAGTGGCTGCTTCCCCTCTGTTGG
GGCATCTACTACACCAAGGCTCCCACATACAGGGGAGAAT
CACACCTTTACTCTTAAAGACCTGCAGTGGACCAAGGGTG
CTTGGACTGTAAGCTCCCTGCCCACCGGCCCTCTCTGGTG
TTGCTCGCCTGGCTGCTCCAGCAGAGCAGAGCATACTTCA
GAAAGGAGAAACATTAAGCCTATTTGAGCACTCCACTGGC
AACTAGGGACCAGCATGCTTCTCCCTGGCATGGTCAGGGA
TTGAACTTTGGGGATCAGAGGACAGGCCTGCAGGCCCAAT
CCCATACCCCCAGAACTTGATTGTGTTGCTTAGGGGCATG
GAGGGGAGATTTGTGAACTAATCTTGGGAGGTGAGGGAAC
CCATGTGGGCAGAACTAAAAGGAGAGTGCAGTGTGGTTTC
CAAGCTGCAGTGCACTTGCAGAGCACCCCTCCCCACCACA
GGAAAGCTGCATTGTTGGTCCAGGGCAGGATCCTAGGTAG
GGAAGCTCCCAATCTGTGGCACCATTGCTAGTAAGCTCAG
CTAGTTAGGGCTGCCACTTGCAGCCAGATGCCAGAAGGAG
ACCCATGGCACAGGGGAGGAGGGAGAAGAGTGAAACCCAC
TCCCGACAGCCAGACAGTAAATCCCAGACTCCCCCTCCCC
TATGAGTAGACTTTCTGGCTTGGTGGGGCCACTTCAGCCC
CTCCCTGGTGGCTTTCTTAAGTGGCCTGGGTGCTAACCCT
CACCCCTGCCAATACAGCTCTTGTGCCCACTTTTGTGGAG
CCTGAATGCAGGCTCACCCAGCCCAGTCTTGCCCAGCCTG
TTCCTCTACCCTTCTCTGCTATAGTAGAGAACAAGGAGCC
CCTGGGGGATCCAGGGCCCCACCCACTGTCTGAAACATTC
AATTCCTTCTCCTGGGAGACTAGACCCAGTCACAGGTCCC
AAAAAGCAACACTGCAGCTGGCTTTTTCCACCAAGTGCCA
CCTACTGGCAAAGAGGACAACTTTTACAGCCTGTCACAGC
ATTTACTAATTCAATCATATGGGGCATGGCTGACTCTTAC
CCATAGGCACCACCTACTGTCCCAGAGATAAAACTGGGTG
TCCCAAAATAATTCTTACTTTTAAGAAGACCACAGGGCTG
GGGAAAGAGAAAGGATTTCAAAGACCTTCATCTTCCCTTG
TCAAAAAGACACAGGGAATCTGCCCACACTCATAGTATTT
CACCACTACAGCCTACAAATAACTAGCTATTGAGAAAATC
ACCACACTAAGGATATCTATAACCAAAGTATCCATCCAGT
ACCCGTCAAAGTACCCACAAGCAAAGCCAAAGGTCCTACT
CAACATATGCTACAGACACACCCTTAAGAGTGAAGGGGAA
AAAAAGCCACCTCTAAACAAAAGAAAATAAAAAACCAAGA
AATGGCAGCTGCTCCAGATGAGAAGGAATCAGTGCAAGAA
TACTAAAAGTATGAAAAATTAGAGTGAACAGACACCAACA
AATGAGCACACCAGCTCTCTAGCAATGTATCCCAACCCAA
ATGAAAATATTGAAATGACAGATAAAGAATTCCAAATACA
GATCATAAAGAAGGTCAATGAGATTCAAGAGAAAATGGAA
AATCAACTCAAAGGAACCAGAAAAACAATTCAGGAAATGA
ATGGAAAATATGCTAAAGAGATAGATATATTAAAAAGACA
AAAAAATAGATCTCCTGGAAATGAGAAATTTATTTAGGGA
AATACAAAACACAGTGGAAAGTTTTAAGAATAGACTAGAC
CAAGCAGAAGAAAGAATTTCAGGGCATGAAGACAATTCTT
TCTAATTAACACTGTAAGTCAAAAATATTCAATAAAGAAT
CAAGAGGAATGAATGAAGTCTACAAGAAATATGGGATTAT
GTAAAATGGCCAAATATAAGAATCATAGGCATCCCTGAGG
GTGAAGAAGAAAAAGCAAAAGGCCTGAAAAACCTATTTGA
GGAAATAATTGAGGAAAACTCCCTGGTCTTGCTAGAGATT
TAGATATACAGATATAAGAAGCTTAATGAACACCTGGGAG
ATCCATTGCGAAAAGGGCATCACCAAGGCATATAGTCATC
AGACTGGCCAAAGTCAACATGAAGGAAGAACTCCTATGAA
CCACGGGGTGAAAACATCAAGTAACTTACAAAGGAAAACT
CATCACACTAACAGAAGACTTCTCAAGGAAATCTTACAAG
ACAGAAAGGAATGGAGTCCTATATTTAATCTCCTTAAACA
GAATAACTTCCAGCCAAAAATTTTGTATCCTGATAAATTA
AGTTTTATAAATGAAGGAGAAATAAAGTCTTTCCCAGACA
AGCAAACACTAAGGGAATTTGTCACTACTAGACTTGCCCT
ACAGGAAATGCTCAAATGTGTGTTGTACATGCAACAGCAC
AATAGATACAAACCAATGTAAAAACTCAAAAGTAAAAGCT
CACAGCTCTAATAAAACAATAGTAAAAGAGGGAAAACAAA
ACAATAGGGTATCATCCAACATGATGAACACAACAGCATC
CCACATGTCAATACTAACATTTAAAATGAATGGTCTGAAT
GCCCCATATAAAAGACATAGACTGGCTGAATGGATGACAA
AACAAAACCATGAAATCATCTCAATAGATGCTGAAAAAGC
ATTCAATAAAATTCAGCACCCTTTCATGATAAAAACCCTC
AAAAAACTAGGCATAGAAGGAATATACCTCAAAATTATAA
AAAGCCGTATGCGACAAACCCACAGCCAACATCATACTGA
ATGGGGAAAAGTTGAAAGCATTCCTCTAAGAACTGGAACA
AGACAAGGGTGCCCACTGTCACCACTTCTATTCAACATAG
TACTGGAAGTCCTAGACAAAGCACTCAGGCAAGAGAAAGA
AATAAAGGGCATCCAAATTGGGAAAGAGGAGGCCAAACTA
TCCCTGTTTGCCAATAATATGATCTTATATCTAGAAAATG
TTGAAGACTCCCAGAATTGATAAATAAATTCAGCAAAGTC
TCAGGTTACAAAATCAATGTACACAAATCAGTAGCATTTC
TATATAATAATAACAGTCAAGCAGAGAGTCAAATCAAGGA
CTCAATACATTCACAATAGACACAAAGAAAATAAAATACC
TAGGAATATACTTAACCAAAGAGGTGAAAGATCTCAACAT
GGAGAAATACAAAATATTGATGAAATAAATCACACATGAC
ACAAACAAATAGAAAAACACCCCATACTCCCAGATTGGTA
GAATCAACATCGTTAAAATGTCCATACTGCCCAAAGTGAT
TTACAGATTCAATGCAAACTCCATCAAAATATCAGCATTA
TATTTCACAGACATAGAAAAAATAATCCTAAGTTTCCTTT
GGAACTAAAAAAGAACCCAAATAGCCAAAGCAATCCTAAG
CAAAAAGAACAAATCTGGAGGCATCACATTACCTGACTTC
ACATTATACTACAAGGCTATGGTAACCAAAACAGCATGGT
AATTATATAAAAGTAAAGACATAGACCAATGGAACAGAAT
AGAGAACCCAGAAATAAAACCATATAGCACAACCAACTGA
TCATCAACAAAGCAAACAACAATGTACACTGGTGAAAGAA
AGCCCTATTCAATAAGTGATGCTGGGCAAACTGGATAGCC
ACATGCAGAAGAATGGAACAGGACCCTTATCTCTCAGCAT
ATATAAAAATTAATTCAAGATGGATTAAAGACTTAAATGT
AAGGCATGAAACCATAAAAATTCTAAAATAAGACATAGGA
AAAACTCTTCTAGATATTGGTCTAGGCAAAGAATTTATGA
CTAAGACCCCAAAGGCAAATATAGCAATGACAAAAATAAA
TAAATAGGATGTAATTAAATTAAAAAAACTTCTGTGCAGC
AAAGGAAATAATCAACAAAGTGAATAGCCAACCTACAGAA
TGGGAGAAGATATTTGCAAACTATACATCTGACAAAGGAC
TAATATCCAGAATCTTCAAAGAAGTCAAACAAATCAGCAA
GAAAAAAATAAACAACCCCATCAAAAAGTTGGAAAAATAC
ATGAACAGAAGTTTTTTGAAAGAAGATAGACAAATGGCTA
GTAAACATACGAAAAAGCGCTCAACATCAATAATCATCAG
GAAAATGCAAATTAAAACTACAGTGAGTTACCACCTTACC
TTTATCAGAATAGCCATTTATTAAAAAGTCAAAAAACAGT
AGATGCTGGCATGGATGCAGAGAGAAAGAATGCTTGTACG
TTGTTGGTGGGACTGCAAATTAGTACAACCACTATGGAGA
GCAGTAGAGAGATTCCTCAAAGGAATAAAACTAGACCTAC
CATTGGACCCAGCAATCCCACTGCTGGGTATATACCCAAC
GGAAAAAAAATCATATTAGCAAAAAGACACCTGCACACGA
ATGTTTATCACAACACAATTTACAATTGCAAAAATGTGGA
ATCAACCTAAATGCCCATCAATTCATGAGTGGATAATGAA
AATGTGCTATAAAGATACATACTACAGAGTACTACTCGGC
CATAAAAGGGAATGAAATAATGTCATTTGCAGCAACCTGG
ATGGAACTGGAGACAGTTATCCTAAGTGAAATATCTCAGG
AATGAAAAACCAAATGCCATATGTTCTCACTAATAGGTGG
GTAAACATGGGCACAAAGAGATATAAAGGACATGAGAAAC
CAAGAAGTTGGGAGGGTGGGAGGGGGAATGTGGGATAAAA
ACTTAACTGTTGGGTACAGTGAACACTATTTTGGTGACAA
GCACACCAAAAGCCCTGACTTAAGCATTATACAAGGTATC
CATGTAAGAAAAACACTTGTACCCCTTAATTAATATTTTG
AAATTTTAAAAAAATAAAATAAATTAAAAGAAAGAAAAAC
ACAATTTTTAAAGAATAAAATCACCCTAAACCGTGCACTG
TTTTTAGATGATATTACAAAAGCAGCTTCACAAGTCAAGG
GCCAGCATGCACAGACTAAAGCAGCAGGCCCCACAGATGA
TGCTAGATGGAGCCATGCTTCCCTACATATGAGCCTCCCT
AGGCAGAATTGGGACTACTTAGCCTCTATTATTCTAACTC
TACTCTAGTATTTGGAACCAAAATGGGGGTTAACCAAAAA
TAACTAACAGAGAATAGAAACATAAGGGAGAAAGAACCAA
GTGAGTTCATCTTATTTTTTTTTTCATCTGGCATTTCTCC
CAGAGACACTCTTGACAAGCTGAAAATAAGGATGGATGAG
TCGTCTGTTTAGCCTCATCCTTTATTTAAAAAAAAAAAAG
TCAGCATTTCTAACTCTAGGATCTATTAACCAAGTATTTT
CAACCTTAGCATTCTCCATTTGCCTCCCCTACACACACAC
ACACACACACACCCCACACACACAATTTCTTAAAACCCAG
GTTTATTTTTAGGCCAGAGAGATGGGGTGTTCCAGATCAG
AGCCCTCTGCTCCTGAGCAGAATTTCTGAAAAGCCTTCAT
TGCCAGATATAAAAAGGCCTGTATAATTTATTAGAGGAAC
TTTCACAAAGCTCTGATTACTTTTTAACCAGAAAGAGAAA
AAAATATCCACGACTCCTGATCAGATCCAATATAGCACTT
GGCACATGGGAATGTGTAGGGGCTAGGAATTCTCAGCTCT
CCCCAGCTCTCCGGCCTGTTCATCTGCAGTGCACCATGGA
AGAGGGTTGAGTTCACTGGCATTTAGTCTTCCCTCTTCCC
TGCTAATGTACAATTCCGTTTCCCTAAATAATGGGAGAGG
TTGGGCCAAAGAAAACTCAAAACAATACATTCGTTTAATA
GCTCTAATGGCTCTGCTGAGGCCTGCCAATGAAAACGCTT
GCTAAATTGTTCCAGAGAGCCTTCTACCAGAGCTCAGCAG
AACCTGCCAAATCTCTACCCACCACCTCCTCCTTCCTGCC
ACTCAATTTTTTTCTTTCTTTTTTTCCCCCTCCATTTTGG
CTTGTTCCAAGAGGAGTATGTAAAATACCCAAAGAATGTT
CTTTCTTTAATATGTATTTTGTCTGGGGTACAGATTCATG
TTTACTTTTTATGGGTACAGAGAGCATATTTTAAAACCAA
AAATCAGAACATGGTTTTATAGTATAAGGGAACTTTATAA
AACAATAGGATAGGATATTTGAAATCATGATTTTCCAGAA
AAATCTAAGTAGGGTCAACCTTCACTGTTAAGGACATAAA
CAGGCCTTATGTTATATGTTGTAGTTTCTTTCAAAAGTAA
TTTTTTTTGAGAATTTAGTATTTCCTAGTTCTGTGCGAGG
CACTGGGATGACACTAAGATAATTCAACTAAAAAGAAAAG
GTCTCCACCCTAAACAATAATTTAAAAATGGTGCCTGCCC
CCTCTTTTCCCAAGGAAAAGGAACATCGTGACCCTTTCGG
ACAAACCTAAGGAAGAGGTTGGCAGGAGAAAAGAAAGAAA
AATAAGGAAAAGGAAAGAAGTTGGGATCAGAATATAAAAT
AAGAAAAGAAGCAAAAAAGTAGACAGAGAGAAGAGAAAAT
AAAGATGTTCATGATAGGACAAGGCCACCAACAATTGAAT
CAAGAGCCAGTGTTGTCTACCAAGACCACTCTTGTTCATT
CTATTATAAGAAAGGAAACTAAAGCCAAACAGTTGGAATT
AAATCCTATGATCCCTTCTCACCTTCACATTATCAAGACA
AAGTTATCAAATTCTTTCAAATTCCCTTGAAAGAGTATAT
TGCTATTACTATGACTTGGAACACTGTATTCAGGTTTCCT
CATCCAGTACAATTCCTGTCAAAGCCACAAGAGTCCCCTG
TGTTTATTAGAATTCATGTGGCATACAAAATAAATAATGG
TCCACTCTCCACTGGCTCAGTACCCCCTTTGATCACAAAT
ACTCAGATCTCACAGAATCTGTCCCACTTATTCTAGTGTT
CAAAAGGCAGGGAAGGAGCACGTGAAAAACGTTGTTATGT
ACATTGTTACAGATGAGAGACCTCAAGCAAGCAATGGGGC
AGCTCTGGCCAGAAGCAACATAGTGGGTCTTCTAACCCAT
CTGTTCAGATCCAGATTGTCCCTCCTCCAATCCATCCTGT
ACCCTGCAGCAAATTAATTTTTTAAGGAATAAGTGCTGGT
CACGTCAGCTCTGCTAAAAAACCAGCCATGTCTTTTCATT
GCCCATTAAGTGGTTTCAAAATTCTTAGTTTTTCAGAAGA
AGATATACAAATGGCCAACAAACATATGAAAAAATGCTCA
ACATCACTAATCATCAGGGAAATGCACATTAAAACCACAA
TGAGATACTACCTTATCCATGTCAGAGTGACCATTGTTAA
AAAGTCAAAAAACAATAGATGTTAGTGTGAATGTGGTAAA
AAGGTAACTCAGACACTGTTAGTGGGAATGTAAATTAGTA
TAACCTCTGCCGAAAACAGTATGGAGATTCCTCAAAGAAC
TAAAAGCAGACCTACCATTTGATCCAGGAATCCCACTACT
CTGTATCTACCCAAAGGAAAAGAAGTCATTATGTCAAAAA
GACACCTGCACCTAAATGTTTATCACAGCACAATTCACAA
TTGCAAAGATATGGAATCAACCTAAGTGCCCATCAACTGA
TGAGTGGATAAAGAAAATGTGGTGTATATATGCCATGGAG
TGCTGCTTAGCCATAGAAAGGGATGAAATAATGTCTTTTG
CAGCAACTTGGATAGTACCAGAAGCCATTATCCTGAGTGA
AGTGTCTTAGGAACGGAAAAACAGATACTGCATGTACTCA
CTTATAAGTGGGAGCTAAACAGTAGGTATATATGATCACA
AAGTGGTATAATGGACAGTAGAAACAAAGAATGTGGGAAG
GAGGGAGAGGGATGAGGGATAAAAAAATTACCTATCGGGT
ACAACGTACACTATCCTGGTGAAGGATGCACTAAAAGCCC
TGACTTCAGCATTATACAACTCATCCGTGTAACAAAAAAC
ACTTATACCCCCTAAATCTATTGAAATAAAAAATCTTTAG
TTCAATATTAAAGATCTTTTATGCTCTTGCTCTTCAGCTT
TTTATTTCCCTTATCCTTCTGCACGTACCCTGATGCAGTT
GAGTGACATTGTTCTCTATTCCCTGATCCTACCTAGAAAT
TTTCTCCAAACTTTCAAGTATGCTATCCCCATTACCTGTA
ATCCCACACCTCCACCTACCAAGTCCTACTGATTCATCAG
TATCCAGAAGAATTTTTACCTCTTTCAGAAGGATGACCTA
ATTCCTACTTTCTCACTCCGGTTGTCCTATTCCTACAATG
ACACCCCATACCTCATTTTAACATGTAACCATATTTCACC
TTGTTTCATATTTATATTTGTATGAAATATTTGTTTCATA
TTTTATATTTATATTTGCATTTGTATTCCCTCTACTACTT
TGTGACTTCATTGCATACATGTCTTACTGCTTTTTGTCTC
TCATAAAGAGCTAGGTTCTTAAAGACTACACTCAATAATT
ATTTATTTTATAAATAAATAAAACTATGTCTTTATGTGCC
AGAAAGGTGTCATTTATTAGACCAAGGATTTCCAAAATTT
TCCAAGGATCACAATAACAATAACCTCTGAGATTTGTTAA
AAAATATATTTGAGTAGGCAAATATATTCAGGCACCAGTT
CAGGCACCAGAATTTTTTTAAGAACTGATGATTCTGCTGA
TGATTCTGCTATATGACAAAATTTGCAAGGTAGCAATCTA
CAAAATTTTAATGATGGAAAAAAAATTCAAGTCAAGGATT
CCAAATATTTAGGTTCAAATTAGAATTTGAAATCAGCCCA
CTAATTCTACCATCTTTTCCGTCTGTAAGCCATGTTAACA
AAATCAAATTCATTTGCTCAATGTTCCCCCTCTGACTTTC
TATCCAATTGGTAGTGGTTAACAATATAGCCAACCTTTCT
GAGAAAGCATTAGTACAGAGATATTTACTAGCTTTTTAAA
TTTACAGCTTATCCAAGTCCACCACTGAAATCCAGGCCTG
GCTGTTTAAAATAGTAGCTGGGAAATGTTAGTTTAAGCCA
CTTAAACCCTCAAGCCTCAGTTTCTTCTATTAAAATATGG
AAACAAAGAAACAGGGAAAGTCAATACTTCTTAAAATTTT
ATAATTATCTCTGTAAAATGAGGAAGCTCCAATAGAAGTT
CTTTGTTAACTTACATGAATATCACCTTACTGTTGCATTT
GTTGACAGTGTCCCTTTCATAGTCTCAATAGCAGCATGCT
TCAGTGGGAAGCCATCTTATGCAGATGCTGCAGAAAGAGG
GAAGAGCCCTGAGGAATAGCTGTTTCACATTATTTACTCT
GATTCCCTGGTTTCAGAATTGATGACAAACTTCACTTGGC
ATTTCAGGATCTGTGGGTTCTGGGTCTCCAGGACTCATTC
CTGGGAATGTCAGGTTAACTCAGGGCATTTGGCAGCACTG
TGCGAGGTGCTGTGAGTAACATCAGTTTTGCAACCTCACT
TGTCATATAATTAAATTATTATATAATGAAAACTATGTAC
CACACAATAAAATGTCCATTCTCCTACTGTGGTACAGTAT
ACTTAAGCATAAAATAGCCACAAGGGAAAATTGGAAATGA
CATGAAAAGGTCAGCCTTTAAATTATTTTAATTCATTTAG
AAAAAACAATAAAAAGAAAAACAAATCCAGGAAGAATTAA
TTTCCAAACCAACGTGAACAAGGAAAGTTGAGTGGAAAAC
AGGAAATTAAGAGAGGAGAAAACAAATATTGGGTCAGGGA
AACAGAAAGAGAGTGGATCTTAAAGATGGGCTTATTGTCA
CAATCTATCATGATAGATTATAGAAGGCTGTCTATCAATT
GAGAGTCATTAATATTTGCTGTTATTCTCAGATGATTGGC
CAAACCTGAGAACTTGCAGAATCACCATGTCATCGTGGTA
CCCTGAATGTTTGAGGGCAGCTATAGGGCAATGTTTTCAA
ACACTGGACTGTGACCCATTATTAAGTTATAAAATAAATG
TAGTGGGTTTCTAACCAACATGTATTTTTAAAAAGAAGAG
GAGAAAGAAGAAGAAGTGGATTATACACTGTAAACAGTAA
GTCTCGTATCTGGAAATGTTTGATTTACCTATATTCATAA
ATATATACACATATACATGCTGTGTTGTCATGAAAAACAT
TTTTCCAACTGTAGGTCAGGGTAAAAAAAAATTGAAAGCT
GCTGCCTATAGTAGTCTCGTTTTCTGCTTCTTAAATCAGC
TATTTCTTCTTAGATCATTCCTCCTTTCCTTCCTGGCTTC
TCACGTGTGATCATTCCCTCAAAGTTCAGTACTCAGTCCT
TTGCTTGGTTGTCTATATATACATGCTTTAAAAAAACACT
AATCTACTTTTTGTCTGGATAGATTTGCCTATTCTAGGCA
TTTAATATTTTATATATATATACATGTGTGTGTATATATA
TATTAACATCTATATGCTACTCCTTAGAAATTTTAATTAC
ACCTACCAATCCCAACTGGAAATATATGAAACTTCTATCT
CTAGAATTTATCTCTTGCCAGACTACAGATATCTATCTTC
AGCTACATAATGAATAGTCCCTCACTGTCACTCCCAAAAT
CAATGTATCTAAAAGTAACATCACCTGGGTCCAAGTCTTG
ATACCATCACTTTGGGAAAATTATCTAATTTCTGAAAGCC
TCAGCTTCTTCATCTGTTAAATGTGGATATATATCTTCTC
ATGTTAAATACAATGATGTATATTTAGCATAACTGCTCTT
GGTACTAATTAGGTGTTTTATAACAACTAATAGTTCCCTA
CTCCTTCAAACCAAAATCCTTATCAGGTTCCAAATTTTTA
CAAAATGTAGCACTTCTCCAGGACTTGAATTGTTGGAATA
ATTCCAGACTCCTTGCTCTGCCTTGACCCCACGTCACTCA
CTGAGTCCTGCTATCCTCTCTGGTCTAGGTTGTTTCCCAA
CCTCTGTGTCCCTCATCTTCTCCCGAGCTGGCATCACTTG
ATTCCCAGACTCAGCCCCTCTATAGCTCCCATCTGTGTGT
GGACCAGCACAGAAGACTTTACCAGCAGATCATGTATCTC
AGAGATCAGTGTTAAGTTACTCTCAAAAAGGACTCTGGCT
CCTGCTCCCCATGCTAGCCAGGTGCCCTTCAGCAGGTGAC
TTACCTCTCTGTGCTTTAGTGTTCTCATCTATAAAAATAG
AGGTAATATGTTTTCTTAATTCATTGAGTTATCGTGAACA
TTAGATGCAAAGCACTTAGACCAGTGCCTAGTGCAAAGTA
AGCGCTCAATTACTATTTCTTCTCCTCCTCCTTTTCCTCC
TTAGTCTTTTTCATCCTCCTCTCTGTCTTCTTCCTCTCCT
CCTCTTCCTCGTCCTTTTCACCCTCTCCCATCTTCGTCTT
GGTGGTGGTGATGGCTGTTGCTGCTGTTGTTAATATTATC
TCCCAAATCTTATTTTTACTATTTCATCTCATCAAGTCCT
CCGTAGACCAGTGATTTTAAAATTTTGTTCTGAGAGCCGT
AGGATCCTGTGAGGCAACTCAGGGGCTGATGCAGAGGGTA
AGAGTATGCGCCAAGACGTGTGCCTTCGGTTCACTTGTCC
TGTCTTTACCAGAGCAGTTCTGTCTGTTCCCGTGGGGGGG
GCTGTTTATCAAATTTATTCATTAAGCAAAATAGCTCCCT
TGCTAAAATAAGGTTTGAACAACTATCTCCCAGACCATCA
GAGCACTATTAGCACCATCAGACTTTGCTTTCCTACCCTC
TACCCCACTGACTATCTTAGCTAGCCGTTCATCTTAACAT
TTGATTCTCTGGTTCTCTTTTCATGCAGCGCCCTGCAAAA
TCTCCAAGTTGAATCAGCCCTAGCATTTGTCCTTGTTTCC
AGTTTCCTGAGACTGCTAAAACATTACGCACGCACACGCA
TGCGCACGCACACATAGAGACGGATGTCTTGGTCTCCAAC
CTCACTTGAAGCTCACTGCTGCCTAGCGATCCAACATATC
CCTAGCAAGCTCCCTTTCCCATTTCCTTCACTATGGAAAA
TCCTCATTCTCTTTCTAAACCATTCACCAAGCCAAATCCC
ACTCAACCTCAGCAGGTTTGCTTCCCAACTTAAGGGGGAA
ACAGAAGGTACGTGACAACTCTTCCTTTAACTTGCTGCTT
TGCAGCTACAAACACCCTCATCATCGTTTATCCTTTCTCC
TCTTGTTATTCTTCCTCTCCTCCACCTGTGCAACGGGTCC
CACCACGTTCCACCTCTTCACAATTTCCGTTGTCAGCCAC
CCCTTCTTACTCTTGTGTCTTGAAGCATTTGTATTGTCCT
GGCTCACCCTATATAAATGTGTTAAGGTCTCCCCCATTTT
TAAAGAAGTACTGCTTTTACCCTTACCCCCCAGCTCTCTT
ATTCCCAGGGTGCTTGAAAGAGTCCATCTCCACGTTTCCA
CTTTCCATCACTCCTCACCCACCGTCATCTGTGTTTCACT
CCCTCTCATCACTAACATTCCCTGCTTAAGTTTGCCAATG
ATCTCTCCATATTGTCCAATCCAATCAAAATTTGTCTGTC
CTTATTTTTATACTAGACCTCTCTACGGCACTTGATGATT
TTACCTCATAACCTTTTTCTTTCAGTTTTATTGAGATAGA
ATTCACATAATATAGAGTTCATCCACTTGAAGTGTACAAT
TCAGTGTTTTCAGTGCAGTCACAGATGTGTGCAACCATCC
TCACAGCCAATCTTAGAATATTTCCATTACCACAAAGAGC
AACCTGTGTGCTTTAACTATGATCTCCCTATCCACCCATC
CTCCCCAGCTTTAAAACACTACTAATCCTCTTCCTGTCCC
TATAGATTTGCCTATTCTGGACATTTAATATAAATGGAAT
CATAAAATGTGGTCATTTGTGACTTGCTTCTTTCATTTAG
CATAATGTTTTTAAGTTTTATCCATGTTGTAGCATGTGAC
AGTACTGCATTCCTCTTTATGACTGAATAATATTCCATTG
TATAAATATGGCATATTTTATTTATTGACCCTGTACTCCT
TTAAGAAATTCTCTTCTCCTAAACTTCTGAGACAACATAT
CCTTCTGGTTTTCTTCCAGCTCTGTTTTTTCCCAGTTTCT
TCAAAGCATTTCTCTTCCAACTCCTCCTCATTTAACTGTC
TGGTGTTCACATTCTATAGACTTTCCCTAGATGAATTAAT
TCAAATCTACAAGATAAACTCTCACCAGTTTGTTGACGAC
TTTCAAAATAATATTCCTGATCCACATGCTGTTCTCTTGG
TTTCAAACTATGTATTTAATTTTCTACTGGACATTTTTAC
CTACGTGTACAATTGGCATTTCAAATTCAGTTAGTCCAAA
GGTTAAATTTATCTCTTATGCCCACTTCCCACTCCCAAAC
AAGCTACTTATCATCAGTCCTTTATGATGGTGAATGGTCT
TCACCAGGTAATCTATGCCATAAATCCACACGGCTGCCAC
TCCCCATTTTCTATCAGTCTCCAGAGCCTGCATAGCTAAT
TCTTAACGTCCCCATACACTCATCTCCTTTTCTCCACTTT
TGCTACCACTGCTTTCTTTTAGTTTAAGCATTTGTCATTT
CTTCCGGGAATTCCTAAAATGACCTCTACAGTGTCCACCT
CCAACCCATTCTCCATATTTCCACAAAATGTTGATCATGT
CATACCATCTGTTTAAATAATCTCCAATGGCTCCCCATAG
CTCAGCACAGGTTCTTACTGTTTGGTCCTTGCTGAATTCT
CTGACATCATCAAAAGCCTTTACCCTGATACGTCCTTTCT
TTGCTCCAGCTTTACAAACTTTGATTATCATTTCACATTT
GTGTGCTTTTGTACAAACTTCTTATTCTGCCTAGAATATG
TTTTTATATATATATATATATATATATAAATATACAATAT
ATGCAAATATGTTTATTTCCACTTTCACCTAACTCTTTCT
CATCACTCAAAGTTCACCACCTCACATTGCATAATAGTTA
TTGTTTGTCCTCGTATCACAGTGTCCTCCCCAATGCCTGG
CACATAGTAGATGTTCAGTACACACTTGCTTGATTAAAGA
ATATATGAATGAGAATGAATATATGAATGAAAGCATGAAA
GCCTTCATCATAAGACCTAGCTTTTGCCATATGTCATAGA
CCTGACCTTTGAACTTGTATCTGTGTCATTGACCCTAGTT
TCCTTTCCTTATTACCTGTTCAGTATCTTAAGCCCACATA
GAATTAGATCCCAGCCTTATTCAGACACAAACTCCCTTAA
GGTTCTGAAATTCTAAACCCCATCTTGATATCAGAGTCTC
TGACAGCCCCATCTGTTGCCAGTTGCCCTGCCAAACTGCA
TGTTTGGACTTCCAAGGATCTCATATGCATTATATACACC
AAAAGTTTCCATCATTACTGTGGATGCCCTATTATTTAAT
GTTTTCTTTTGTCTTTAAATGATGACTAAGGCTTCATTTT
TCAACAAGGCACAAATTATAATTTGGCTGAAATCATGAAA
ATAATGTTCTAAATTATGAAATTTCAGGCATTACCAATCT
GGTGGGGGGAACCACCTTCTGATGGACTGAGTTTCTCCTG
AAGACTTTGAAATCATACCACCTGTGTATCCATCTATATC
TACCTACTCAAAAGGGGGTTGGCCCTGACACTGTATACAA
CCTCCTGTCAACATCAGAGGGAGTTGCTAGAGTAAATGTC
TTTCTCTGGGAAAATACTAAACCACAACAGACGGGGGTCA
GGTTGGTCTGTTTACACCAATTCTTGATTGCTTTTCCATT
GCTGGTGAAGGCCTTAAGTTTTATGGGTAGCATAAATTGC
AACTTCAGCCTAGAATTCCATATTCAGTTCTTAACATAAA
AGATCTGTCAAATGCAATACATCTTATGAAGCGCAGAACC
AGAAAGCAAGATTGAATTTTATCTGTAAGTAAGCTCTGTA
AAAATAGGAGACTGCAAATCCTTATTCAGCACTGAGAGAC
AGTTTCAATTCCAGATGATAAACCAAATGAAAAGGCAAAT
ATGAGATTCTCTTTTTAAGGGAAACTTTAAAGACCAGCTC
TCACAGGCCTATGATATCTACTTCTTCTTGGCTTGGGTTT
GTCAACCAGAGATCGATCTGTATTTGTACACATTCGAGAG
ACAGCTATCATTCAAAAAATATCCAATACCAATCAAGTAA
TAGCATTATAAAACATACAAACACAAAAAGCTTTAGTTCC
CTATTTTAATATATTTTTACATCATGTTTTATCTATCAAT
TAGGTTATAAAGCCCTTTAGGGTGGAAATCACAGTGTGTT
TCTTTATGCACCCTTCACAGCACCTAACATGGTGGTGCAA
ACCTGTGACTAATAATGAGTTAATTCACTGAAAGTTGTAC
GTTCCACAAATACGTATTGAGAGCCTACTATGTCTCAGTC
TGAAGACAGAACAGAATTTGGCAAACGGATCTATTGGAGA
CAAAGATTTCTAAAACACAGACATCATAATTTTTCATCAC
TAGGTGCCTCCCTTGCACTCATTCTCAACCCCCTTGCCTT
TAATTTCCCTTAGTTCATTGCACTCCCTTGCCAAAACCCC
AAACCTAATTAAATCAACCTTTCTGCAGACTGCACCCATA
TAGCTTAAGGTGACCAGAGAAAAACATACAAATATGCTGC
CTGGATTCAATTTAAATGCAAAGCCTTTAATCTCCAGTGG
ACCCCTATGCTGTTCAGATCCCACTACATTTCCCTGTTCC
ATTCCTCTTCCTGCTCACCGAATGACCATTTCACACCTTT
TCTCTCCTCAAACCCCCAACATGTTCCTCCTCAAATCCTG
AGGCACTCCTCAGCCGACTACCTTAATGCCTCTTTCACAG
GGCAATGGAAGTGTGAAGGGCACTCAGGCAAGCTCCCACC
ATCACATCCAACCCACCTCTCTCCCTGGACCCTTCTACTC
TGCTTCTACTGTTAGGGGTGTCAACTGGGCAGGCTTTGAT
CCAGAACAAGCCCTCCTGTTGCGCACTAGATTCCCTCCCT
TCCCACCTTCTCTAGGGTCTCTCTCAACAATTCTTCCCAA
GACAGACTGAATTTAAAAATGACACGCTCCAGCCTCAGAG
AGTATTTTGAGTTTTCCTTATAGGGAAGGATAAATTACAC
TGTGAAAATGGATTTTTAAAATAATGAAAATAACATCTTT
GTCTAGACTCTTTCTAAAAGAATAACAACAAAATAAAATT
CAGTTTATAGATACCAACCAAATTAAGTCAAAGCCTGGAG
ACAGCGGGCAGAGCTTTGGATGAGGAAGCAAGAAACCTGG
GTCTAGTCATTGTTCTTGGGCAATTCATTGAACTTCTCCT
TATCTCAGATCAGACTCAGAGATCTTTGCTATCTCATACA
GCTCTCAGATTCTTATTTAGCAGTTGAATTCTTTCCGACA
CTCAACTTTTTAAAGAACAACTTACGAGTAACAAGTTGTT
GACTTTATTCGGAACTGGTCATTTGATAACATTTTGGATT
TGGTGACAATAGCATAGGTCTGGATGTACAGGCCTGAATT
ATTAAAGAAACAGGAGGAAATAAGTGAAGCTCGTCAGATA
CAAGAGGAAAAACAGGTATGACCTGCCAGCTATCCAAAAA
CTCAACCTTATTGCCAAAAAATACAGTATTTCCTTCTCTG
AACACCTGACCGAGAAACATAGTAATATTCCTCATCACCC
TGTACTGTATGGACATAAAGTTTCCAGCTGTCTTCCCTAA
TCCTTATGCTAATTACACACTCTCTTCTTTTCCCCATCCC
TCAAATGCACTAACTTTTGATCTCCATGTGCAATCAGTTC
CACTATAACTCCATTGATAAGAATTTCCAAAACGTGGTCT
AAGTTTTTATTTTTAACCCAATCATTTTAAATGGTAATGG
GATTTTTTGTGAAATAAATAACTATCCCTAACATTTGTTT
TGTCAGTTTGACTTTTCTGAGAAAGGGGAATGGGTGTACA
TTATAGCTCCTTCAGAAATGTCCACCCCAAAGGTAGAAGG
CAGACATATTCTCTAGTCCTCTCAGGAACAGAAATGTTAA
AAAAAAAAAAATCTCAAAATAAATTAACATAATCATATGA
ATATAATGTTTGACTAAAGAAGCAAATTACATACAAATAC
ATATAGGAAGATTCTATTTAAGTAAAGTTAAAAGCCAGGC
AAACTAAATATATATTTTAGGAATACATGCATAGATGACA
AAACTGTAAAGAAAAGTACAAAAATTATGATCAGAAAAGT
TAGAATAGCAGGGAAGAGAGGGGGTGATCAGGAAAGGAAG
AGGGCCCACAGGCCTTTTTCAGGCACTGGTTCTATATCTC
AACATGGGTGGTGGATGCTAACTTTGTAATTATTATTTAA
ATAATTCAAGTATGTTGTATATACTCTTCTCCAGGTATTA
CATTTTTATAATAAAAAATAAATTATACCAACTCTATTTT
TTGAAACAAATTTGACTTGCTATACTTTTCAGTTTGGGAA
GACATTGGGATGAGAAAATGGGAAGGGGAATTCTAATGAA
ACACTTATGGATTGCATCACTAACATATTGGTTTAGTATT
CTTGTTCAACTGATAGTAGATTGTAGAAGAGAGTGTTTTG
TAGAGGCCGAGGACTTTTCATGAGTTTACTAATTCATTGC
TTTACTTCAACATTTATCGAAAGCCTGTCTCATGTCAGCC
ACAGTATCAGGCACTAGGGATACACAGATGAATGAGTCAT
GAGCTCTATTCTGGAAGAGTGTGTGTTCTAGTGCTAGGAA
ACTAGCACCTTTCCAATTTGCTGAACGACACTCCTTCCTT
GCTCTCCCTACTCTTCCTAGCTGGAGGCTCCTCTTATTGT
CTCTCACTCTCCAGTTTTTAAGTCAACCACCTGGACAAGA
GTTCCTTCAGCAGCCTCGGGACCCACCATTGGTGGAGTGT
GGAATTGGTGGTGCTGTAAGACTCAATGTCCAGCAGGTCA
GAGTAAGTCCTGGCCTTCTTACTACCTGATACTGACCACG
TGTACTGGTCAGTTTCCCTTCCTAGCACTGGCCTTGAACT
CTTCCTGACAGCTGGATTGCCCATGGACTACAGCCCTACT
TTAATTTGAGTTATCTCCCAAAGTGTGAAATCACAGACTT
GAAGGAAAGTAATGCCTTCTGTTATTTGGGAATTAGTGTG
AGTTCACTCACTCATGGTTATAAGGCTTAGTTTTCAAGGT
CTTAGTTATGAGCCCCTTTAGCACTACTTCAGTCATCCAC
ACCATTGCCTCAGGTAGGTGCTAGAAGCAGACAGAGCACC
TGCCCAGATGCACAGTGATATTAGTGGGCATAATTACAGT
CATAAAGTAAAGGAAGGAGCATAGGAGATGCTCAGTGAAC
TATTGGTGAATATATTTAAATTCAATCAAAGAACTGATCC
TTTGGGAAATTTCCCCAGAATTCTATATATTTGATTCTAT
TTCTTTGAGTGCCAGGACAGCTATCTCTCCGGCCCCCTGT
AGAAAACACAGTTGTTCAGGGAGGGAGGTCTTCAACAGGG
ACAGACTCAGGTGAAATAAGGACTGACTATTTTTCTGGCC
CAACCATAATGAAATTTGGCTCTAACTCTTCCTGGAATTG
TTGGAGTTTACACTATTCATTTCAATGGCCTTCGGACTGC
CAGAACCTCTGTGCTGCCCAGTGATCCACGTGTACAGTAA
TGAATCATCAGAGACACACAGGACCTGTTCACCTCTCTGA
ATTAAAGACACACTGACTCAACCAGCCAAAAGAACTTTGT
TCAGAACACAGTGAGAAAGGGGAAAAGCATTAGGCCAGAG
AGTAGGAATAAAAATGGAAGTTCTTGGGACAAATGTAGAG
TGGTTCTAATAATAATAAAAGGAACAAAATATCTTAAGCT
ATTAATTTGGTCAATGACTTCCCTTACCATTTGCTATAGT
CTGAATGTTTGTGCCCTTCCAAAATTCCTGTGTTGAAATC
TAATCCCCAGTTTGATAGTATTAGAAGGTGGGGCCATTGG
GAAGTGATTGAATCATGAAGGCTTCACCCTCATGAATGGG
ATTAGTGCCCTTATAAAAGAGGCTCAAGGAATTGCCTTTT
CCCTTCCTCTGTGTGAGGACACGAAAGGTGCCATCTATGA
GGAATGGATTCTCACCAGACACAGAATCTGCTGGCACCTT
GATCTTGGACTTCCTAGTCTCCAGAACTGTAAGCAGTAAA
TTTCTGTTGTTTATAAATTACTCAGTCTGAGGTATTTTGT
TATAGCAGTACAAATGGACTAAGATGCCATTTTATACCAT
TTTTATTTCTCTTGGACTTTGATGGGCATAACTGGAGTTG
ATGAAAGCAGTGGCATTTTGGAAGCCCCACTACATTGTAC
TGAGCACATCATCATGTTTTACCAACTCTCTGTACCTCTG
AACCTCTGCATCTCTCTGAGCTCAAAATCAAGAAGGAACT
TTGCATTCTATGGCTTGCCACCATCAAGTTAGTAATGGCA
TTTGCTTCAAGATGCCTTGATATCAAACAAAAGGAAAACC
AGCCGATAAATGACCTAGGAACATTTGTTGGCCTACACTG
ATCATTCTAGGGCTCATTAGACCTTTATAGATCACCCTTG
ACCTCCTTAGATCACAATTTTTATATTTATACCTTCAAAA
AATTATTTATTACAAATTCATTGAGTACTTACCATGTCCT
CTATACTAGATTGTACAAGCAAACTGTGAGATATTCAGTT
GTCTCATCTACCAGAAGAAGATAAAACTCATTTCTTAAAA
TGGCAACTAAATGATAAAATAAACATAAAATACTTACCTC
AGTGCTTAACACAAAATCAGGGCTTAATAGTCATTTCCTT
CATTTATGGCAGTACAAAGATAAATTGGTACACTTCTCTT
TTCTCAGGGAACTCACAGTGTAAATTCTGCCTGAAATCAC
CCCAGCATCCTGGAAGTACTATGCAATGGAGATGAGCTAT
ACATTGTTGATCTTTCATAGGCTCTGCTAGCAGCTATCCC
CAATTCAGGTCTAAGCTTAACTCTCAGTGTTCTGGGTGGA
GAACCCCATGACAGCTTTCCCTGGTGGGTGTATGTTCTAG
ACCCTAACTTTGTCATCCCCTTTAGGTATTAAATTAGAAG
AAAACTGTGAAGTGTCTTAAATGTATATATAATTGATTAA
TGAGGACACCATGAAGGTGCTGTCAAGTGAAGATAGGCAT
GAATAAAAGCTCTGACCAAAGACACTTCACAATTTGTAAA
AAGCGTTCTTAATTATTATTTTTGAAAGAAAGAAGGCAGA
GAAAGCAATGTTTCCTGGCGTGAGGTGGTGTTGTGCTCAC
TGGAGGCAGTTACTACAACAGACAAGCCATTGGCCTCGCT
CAGCTCCTCACTGACAGAGCAGGTACCTCGTGGGAGTCGC
CTGTGCCAGAGGAAAAATCTCTGTCATCAACTGGTCCTTC
CTGGAATTTTCAATGAAATTTTAATCTTTAATCCTAAGAA
ACTGACTTTGTCAAAAACAATTGCCATTTCTTTCTTTCTG
TCTGTCTTTCTTTTCAGATTGTTTTTTAATATAAGATCTC
GCATACTAAATTGCTTGGAAGAGTGAAGTCTGACCAGGAA
GTATAGATAAAAGCTCATGGAGGAGTCAGTCTCTCCAGAC
ATTGGGTTAGGGAGCCAGTGAGCCAAGGGTGATGGCTGAG
AACAGCATCTGTGGCCGCTAAGGAGGACACCCCCATTGTC
TACTACCGCACCCAAGGCCTCCTCTGGGCTTCCTGATGAG
CCTATTCCATCCTTGCTGATGTAAGGCTTGTCATTTTCCA
TTACAATGAATGCTTATTGGATTAAAAAATAAAACAACCA
CTCAGTCTGGGGACATCTCAGAAGACCCCAAGTAGCTTTC
AGATCATTGATTACCAGATGTCCTAAACCTCAGAAGAATA
GATTAAGTTATTAACTAATCATGAAACCACATTTTCCCCT
GTTATGACTGTACTAGTGATGCTTTCTTTTAGTCTTTCAA
CAACGCCTTCTAGCTTGGGGTTTTCTATAGATGCTGTCTT
CTCTCACTTAGGAGCCACTCTGTTGCCCACACACTTTGAT
CCCTCTTGGTCCTTCTTTGTGGAATCTTCTCTTTGCTGAT
GTCTCTGGTATCTCTATACCTGAAGGCAGAATGAGCCTTC
CGTGTAGTGTGCATAAAGATATTACCACACCTTTATTAGG
AAAACATGGAGAAGGAGAAATGAAGCAATGATTATCTGGA
GACAATGTACATGGATTTTAAATGCAAATAGAAATGTGTT
TTACTTTTTGTACTCAATCCCTTCTGAGAGTATTTGCCTA
AAGAGTAAATTTCCATAAATTGAGTCTCACTTTTGATGCT
TTTCCATTGAGCTCCAATTTCTAAAGAAACCTGGTAGTGC
CTGGCAGTAGCCTAACATCTCAAGAATTAATTGAGTTAAT
GTGTTCTCAAGAGCTACTTCTTTACCAAAAGAGGCATCAA
CAGAAATATGGCAATAAAAGTCTTCCAGGAACATACGTCA
TTGTGGTGGTTGACAGGAAACATTTTCATTGAGTATGCTG
GCCCTCAGCATATATCGTTGTATACACATGGCCCCTTTCC
GGGAATGGCCATGAAGTATCAAGTGCCTGTCACTTATCTC
TTTCCATTCTGAGAGAAGCAGCATTGCACCATTTTTTTAA
CATTTGTTCTTTGCTAAAACCCCTATAATACTTAATAGCT
CACATGTGACAAATTATTTACCTTGTGCAATAGATATTTT
TAGTTATAATTTATGCCCCCACAACCCATTTCTCAGTCTG
GATTACAAAGTTTTTGAGGGAAGCTGTATTTTATCATGGT
TACTAAAATAGACATGCAATAAGTACAAGTCCAATCACTC
TTCTAATCCTACTGCCTCGTGCATAATAAACACAAAGAAA
GCATTTGGTGAATTAATGAATGCTTGAGACTGTAAAATCT
TTTATAGTTAAAACTATACCTTATTCATCTGGATATGTCT
CACAGAGGCACAGTGCTTTGAACGTCATTATATGCTTTAC
AAAGTTGTTTGAATGAATAAATAAATGAATGAATGCACAT
GGTATAATTTTTCTTGTGATGTTCCTCATAATACTGCAGA
AAAGTATACTGACAAATGATCGTTAATTGAAATATCAATG
AATATGTACCAAACAAGAATAGCATCTTTTCTTATTTCTC
AATCCATTTGAGTGGTTGACTGAAGTATGGTTAAGTTGCC
TTTTCTGAGTATTTTGGTGTGGTTGTTAATAAGCATTGGG
TCAATGGTGGCCCATCTCTGAAGATAAGACATGGAGCTGA
TGACCTCTGAAGGTTCAGGTGGCCCACCTGGAAAAGTTGT
TTTGATAAGATGTGTCTCAAAATATGAACTATGAGTGGAG
GCCACCAAATTGAACCTATACTGGCCAAGGAGTTCAAGGC
TTTAGTTTGCTATCAAAATATCTCATATTAGGGCCAGGCA
TGGTAGCTCACACCTATAATCTCAGTACTTTGGGAGACCA
AGGTGGGAGAATCACTTGAGGCCAGGAGTTCAAGACCAGC
CTGGGAAACATAGTGAGACCCCATCTCTACAAAAAAATTT
TAAAAATTAGCCCAATGTGGTGGCATATGCCTATAGTCCT
AGCTACCTAGCAGGTTGAGGCAGGAGGATTGCTTGAGCCC
AGGAGTTTGAGGCTGCAGTGAGCTATGATCATGCCACAGC
ACTCTAACCAGGGCAACAGAGTGAGATTCTGTCTCCAAAT
ACACACACACACACACACACACACACACAATATACAATAA
TATATATAATATACTATATATACATATATATTTTTCACAT
TCCAAAATGGACTGAGGCTAAGAGGCCACGTGCATCAGTA
CTTACTGGATCAGAAACATTCTAGGGACTGTCTTTGATAC
GCAACTTAACTGCATTCCTCAAACTCTAGCTTTCACATTT
AGCATGTGATCTAGCCTGCTCCAAACATCACTCTTACAGC
TCCAGACCATTCCTTACAGATCTCATTCTCCCTTTACTGA
GCACATTTTAGGTCAGCCCAAATTTTCAGACAAGTCATTT
TAACCAATAAGATGTCCTGATTCCCTAAAAAGACGTACCC
CTTCAATTTCCTATGGAGTTTAGTTTGACTTAGAACCTTT
TCCACGCACCATAGTATACTCAGAAATGGACATAATCATT
ACCTTAAAAACCTACTTAGACACAATGTGAGAGTTTCAGA
TACCTGAGAAGGCCTGCAACTTGACAGGGAGGACATTAAG
AAAGAAACATGATCTCAAATGATTTGCTCAGTTTCTGGCC
AACTTTTCAGGTTTCCATATGTAATAACTGAGGTCATTCA
ACAGTCCCCAAGCTAGGCTGGCTTAACACCAGATCCTGCT
ACAGGACAGTACATGGCCTGGAACTTCCAAATCTCTAGGG
AAATGACTAAGGTAGACCCTCTCTGTGGCAATAGATGGGT
TTATCTGATCTCCATTTGGCCCTTAGTAAAACCTGGGAAA
TTAAGAAGCAAGGACGCAAGTTCACAATTAAAGAAAAGAA
AGACAAAGTGCCTCTTCTCATCCCTCTCTTTCCCAACTGC
TTTATCTCCCTTTCCTCTCCCCCCTCCCCCCTCCTGGGGC
GGGTTAGTGGCGTATTCATTCTTCAGAGCAGAATACTGCC
TGCTCTGGGAAAAGTATATGGCTTTCGCAGTTCACTCATC
ACTGGAATTTTTCCTTATTTCCCAACCTCTCCCATGGGAA
TTGCAATGAAGCACGGGCACATGGATCTTTGATCTTTTTA
AATTGGGACTTACATGCTGCTCTCCATGCCAACTGTACAG
AGAGATGCTGTTAGGTCACCAAGCCAGCAGCCTTGCCGGG
GGCTAGCCATGGACACACAGATTTAGACCATTCTGATTTC
CTAGAAGTCACATTACCCATCTGACAGGAAGCTCTGGGCT
TTATTCTCGTTCTGAATTTTTCTTCACACCTTCTTTTAAT
CATCCTCCTTATTTTTCTCCTTTTCTAACATCACCTACTC
TATTAATAATTATATTATGTAAAACAAGTATACCATATAA
ACATATGGCCACATAGGCAAGAGAGGCTACCAAGAAATCT
ATATTTCAAACTTCTTTTTCTGAGCTTTAGAAGATAGTTT
TGAGGCTCTGGAATGAAGTAGCAGCATGGAATTAAATGGA
GAAATGGAGGCAGGGACTTAGACATAGTGTCCTCTGTCTC
CTGCCTAACGTCTTGGGTAGTTAGGTACAGTGGAGAAACA
AATAGGAGTCGACTTGAGACAAGCTTCCTTACCCATAAAA
TAAAATGAAATGATTGAACTAGATGGTCCCCAAGGTCCAG
CTATGATGTTCTATGATTCTGAATCCAAGTAGGTTCATTC
GTGTTTCAGAATTTATCTTGGTTGCACCTCCTTGGAGGTT
TGCAGCAGCTGTTTTCAGAATCTCTTTCTTTTTCAACTTG
TGAAAGAAGGAAATGGGGTTAGACCCACAAGTTTCCCTCT
CATTTCAGCATGAGAAAACTGACTGGAAAGAGGCTCTTGT
GAATGATCTCCACCTCCCTCCAGCTTCTACCCTGCAGCAG
TCCCCTCCCTCCTGAGAGAAAACTGCCTCCTGCTTCATCA
AGCAGATCAAGGTCACCAGGCAAACCTCTCCCAGGCCCTG
CCCCCATGCCAACAACCCATGTCTGCATCCGCCCTCCTCC
CTGCCCTCTAGCCTCAGAGAGAGATGAGTCCTTTCTTCAG
CTCAGTTCGTATCTGCCACTGGAGCTTGGGTTCTGCCCCT
TCCTCCCCTACCTCCGCACAAGGACTCCTCTCTTGATTAT
TCTTCTTTAAAGTTACTCAGAACAAAAGTATTCCAACCAT
TCTCAAAAAGGTGGAAATTGAGGACATAAAGTGGCCTTTT
TCTTGTGTTTAGAAGCAGACCCAAGACAGATTCTTTAAGA
GGATATTAGACTTTTGCTTAAGGGTGTCGTTGAGAACGCT
GTCATTGCACTACAAAGCTTCCTCTATATGTAGTCCCCAG
GAGAAATGTCTGTCCAGTATGATTACCTGTGCCAGTTGTT
CTCATTCTTGGTGAAAGTTTGTTTGCATCTTATAGAGGGA
ACAATGTAACTCGTCCTACCTCCTTCTTTGTATTGATTCT
ATTCTGGGAAGCTCAGAGCTAAATCTGTGGCCTAACTCTA
GTATTCCAATATGTGTGCAATCCTTTTGCACGCTGAATTA
GCCACTGACTTAACCACCTCTTACCTGTCCTCATTTTCCC
TTTTCCTCTTTCTTTTTCACATTTTTCTTATTTTAAATTG
TTGTGGCGTATGAAAACATAAAATCCACCCTAAGTCCAAC
CTGTGACAAGATGTGGTATGATTAGCACCTAAACAAATGA
ATACACATTTCTTCTAGAGACCCCTTATTTAGAAATATGT
ATGCAAAATGTATAAGGATTCCTCTAGCCATAGAAATAAA
GTTTAAATATGTAAGAAAGGCATTGGAATAAGCCTTAGAA
AAGGATTCCTTAGATTTGAGTTCTAGGATTGGCCACGATA
GTCTTGAAATAAGGTGATCCACTCAAACTAATTGCATAAA
GATGCTGTGCTAACTCCCCAAGAATTCTAAACAGAGTAGG
ATCACTACTGCATAGGCCATCTTCATTGTGTGTCTTTATC
AAAACTACCTGTAGTGGACTAGGGTACCAAAAAAAGAAAA
ATTGTAATTTTATCTATTTGCTTACCAAGGATCTATAATT
GTGCATAAAGGTACCAGAATGACAGAATTAGGAATGATGA
TTTTTACCATTATATTAAAATCTATGGAAAAGGGGTAGAA
AAAACTATTGAACAGAATAGCTAGGTATAAGTCCAAAATA
TATTCAACTGAAAGTATTATGCTCCATGTGGAGTCAGTCT
GAATAATTGTCCTTTTAATATTGGACCATGAATGCTCCAT
AATGCTGTCTTATTTTCACAGTTAATGGTTAGGTCACTGA
ATAAATGGCAGTTATTATTAGAGCTATTATCCTAAGACTT
CTTATACCATATGCCAGGTGCCAATTCTCTGTGGACATTA
CTCCCCTGCTTAATATACTTTCCCTTCTGGTCTCGCTACC
TATCTTTCAAGAACACGTCAAATCCCATTCCCTCCCAGAT
TGAGTCCTTCCAGTTGGGAAGCAATGGACATATAAATGAT
TCCTAGAATGATTATTCTGATGACAGTATGCAGAGTTAAT
TTGGGGTTAGGGTGGAAGGAGACTAGAAACAGAAAGAGAA
ATTGATTATTTACTATAAAAATCTAGACTTAGGGGGCCGC
AAATGATGAGAGAGAGCACTTGGCTTTATTCTACTCAGTA
TTGCAATTATATGCATGCATGCCTGTCTCTCCCACCTGAA
CTCTGAGGACAAGGATCAGATCCCCAGTACCTGCTACTGT
GTCCAAACCATAGTAGACATTCAACTAATGTTATAAACTG
AATGAATTAATGCATGAATGAATGAGTAGAATGAATGAGT
TGCAAAAGAGACCATTATGACTCTTTTTTTAATCCCTTTA
TACTGGCTCCTCAATCAAGCAAAGAGAAGTTAAAAATCCA
TATTTGAAAGAGAACAGGGCCATTATACCATCTTGATCAT
CACCACTCTCCCTCTAAACCTTGGATGTACTCCAGGTTGA
CGATGTTCCTCATAAAATCTGCTGCTCACAACTGAGCCCA
GACTCCAGACAAAGTCTGACTAGGACTGTGTCCAGGTGGA
GCATCTCTTTCAGTGATCTGGACACTTCTTCCTTTTTAAC
AGAGCCCAAGATTGTTGGCATATTTTTGGTGGCCACATCA
CATTTTTGCTTCATATGAAGCATATGGGCCACCCAACACC
CATGATTATTTTTACGTTGCCTGCTACAAACACAGGTCTC
CACCAGCTTGGTTTATACATTTTTTATATCCTAAACTCTA
AGTTCATCCCATAATTTTCATAATGTTGTGTTGAGTCCGG
CATTCCTTTCTGAATCCCCACCTCTGCCATAGTCCTCAGT
GCTATGAACAGCCTCTCAACTTTGCAGTGTTCATTCGACA
GGCAAGTCTGAGGACCCACTGGGTACTGAGCACAACTGGT
AGGCGTAGGCCTTCCTGAACAAGAATCTGTTTGAAAGCTG
TTACTCAGCTTTGCATTTTTACACTCAAATATGAAAGATC
TCTGAGGGGAGATAGGGCACAGATTCCCTGTGGGTCAGGA
TGATTAATTTTTCATGCTTTCTGTTTCATGAGGAATCTTT
ATTCCTATATAAGGCATGATCCTGCCCTGTAAATTCCACA
CTGAAATGAATAAGTTTTTCACATCTTTTCATTTACCTTC
TCAACGTCTTAAGAATATCCACCATCTCTTGAAACCCACC
GCTGAATCCAGTGCAATGTCTTGCCATACATTTTCATTCA
TGAAATATTTTCAATTCAGAAAGCACTCACAACAAGTATT
ATCTCATGTGAATTTCACAATATCCCTTTCAGGTAGACAG
TGTAATTAGGCCTAGACTAGAAATAGAAAGGCAAATTGTT
TGTTACCATAAAAATCCAGACTTAGGGGGCCAAAAATGAT
TGGAGATAGCACTTGGCTTTATTTCACTACAAGTCCTCCA
CTAACACCATCCTCCTGTTTGTGTCCCTCTGCTGCCCAAG
CCCTGTTGAAGCTTCCCAGCTCCTTAAGAGTAAAGCTAAA
ACCCATACAATGACCTCATAGGCTCTACATGACCTGTCCC
CTCCAACTAATCTCTGCTTGACTCATTTACTCCAGTCGTG
CTAGCTCTTGCTATTCCCTCTGCCTGGAACAAATCTGCTA
GACTCCATGTGGCTCGCTCCCTTACCTCCTTCAGATATCT
GCTCAAATATTGTCTTTTCAGTAAGGCTTTCCATAGACGC
CCTTTACTCTGCTTCCACAGCAAGTGCTCTCTGTTTCCTT
TACTCTGCTGATCTACTTTCTCCAGCACTTATCACCATCT
GACAAATCATGTATTCACTTGTTTATTTGTGGGTCACCTG
TCTCTTCACATTAAACTGTAAGCTCCATTAGGGAAGGATT
TTTTTTTTTACCACAGTATCTACAATGCCTAAAACATTGT
CTGGCCTAGAATAGGTGCTCAGTTAACGTTTGTTGAACAT
GAATGAATATGAATACAAACGAACAAATGATCAAATTATG
TGACTAAACTGGAGCAAGAACTAGAGTCCACTTCTCATTT
TTAGTTTCCTAGTTGTTTCTACTGTGCCACAGTAATTTCC
CTAACCCTTTTCAGCCTTTTACCCTTTCCTTCCTAGAGTA
CTGCAGGCGTTTACTAACACATCTTGCTGCTTCCAGTCTC
CGTGGTCCAAAATGTTGATTCTGCATACTGCCTCCAGGTT
AGTTTTCTAAGGAATTGTTCAAATATTCAATGGCTTAAGA
CCCCCATTTCTCCTATAAAAAGTTTAGAAGCCCTGATAAT
CCCTCCACTGAAAACAACTAAAACCAATTAATAAAATACA
AAGATAGATTTTAAATGCATTGCAAAGCTGGAAGGAAATT
AAAAGATTGCTTCAGAGTCCACATACAAAGTAAAAATAAG
AATCCAGAAAATAAACATTCTCTGAAGCTACCAGCTTCTC
TGAGGGCTCTGCCCATTTCTAGTGCCTAGAAACCTCAGTT
TAATAGCCTTTTGAGAATCATACATAAAAAAACAAAATAC
AGGTCTTAGTCAAGGTATGCAGTTTGATAAGAGACCCTCA
CATAAAGCCAGGACTCCCAAAGACTACACTGCTAATAAAC
CAGAATATATATATATATATATATATATATATATAAATAT
AAATAAATTAAGAAGTCCACCTTATGAAGGGGTACAGCAA
CAAAACTAGTATTCCTTGGCCTTCACCCAATATATGGGGG
AAAATCTCTCCTGAGAAATTGTACCTACAAGCCAGCTCTC
ATAGGTTTGCACCCCAAATTCACAACATCTTATGGTCTGA
AAATCCCTATGCCAGTAATATATTTTAAAGTGGCTTTATG
TTGGTAGTGCCCTAGGCAATTGGCAGAAGTAAAAAAGCAT
ACCTTCAATTCAGGCATGAAGGAAATTAAACAGGTAAAGT
TTCAAGTAACATGGGCTCATAAGCAAAAATCATAAAGCAC
ACATGAAAAAACAAGACACTGTGAGGAAGAGCCATCAGTA
ACAACAAATAACAGAATCAGACCAGCTGATGTAAAATATT
TTTTAAACGCTTAATAAGTTTTTAACTAATCTTTTTCTCT
TGAAATAAATTGTAGACTCACATGCACTTGTAAGACATAT
TATAGAGTAATCCTGTATACAATTTACCCAGTTTCCACCA
ATGATGACATCTTGAAAAACTATAATACAGTATCACAGGA
TATTGACATTGATACAATCCATCAATCTTGTTCATATTTT
TCTAGTTTTACTCATACTCATTTGTGTGTGTTTTTAGTTC
TAAGCAATTTTATCACATGTGCAAGTTCATGTATGCCCCA
TCTTAATATAATTTGAAAAATAAAACAGCATATCCAAAGT
ATGAAATAATAACAGAAATTAGTAAAAAATGACAGGGCAG
ATATGAAAAAGAACTAAATATAACTTATGGAGATGAAAAG
TATACTAATAAAAATTAAAACTTTATTGGTAGGCTAGAAG
AGCAAGTTAGCCGAACCTAAAGAGCCAACGTAAATCCAAA
AATAGTTACTCAAATGCAGCACATAGTGGCAAAGATATTG
AAAAATTGAAGAGTCATTAAGACACATAGAGGACAGAGTG
AGAGGGAGTAATAAGGTATTAACTGGAAATCCAGAAAAGG
AAAATAGGAAAATTAGAAAGAGGATATATTTGAAGAGATA
TGACTCGTAATGTCCCATAATTGATAATGGCATGAATGCT
TAAGGATGTCAATAATTTCAAATACAATAATAAAGAAAAG
TTTACAGCAAACATATCATAGTGAAACTGCAGAAGAGCAA
AGACAAAAAGAAGATCACAAAAACGGCCAAAGAGAAAATG
CAGAGTCAATAAAAATGAATGACAATTAGCTGACTTTTCA
ACAGTATTAACACAAACCAGAAGACAGCACGTTATCTTGA
TGAGAGAAAGTGACGAGAGAAATTAACGAGAGAAAACAAC
AGTCAATCTAAAATTGCATACCCAGCAAAGTTATCTTGTA
AGAAATTTGGTACAGTAAAGACATTTTTGTAGAAACGAAA
ACTGAGAAAGTGTATGAATAGCAAACATTTAATAAAAGAA
GTTCCCAAAGAGATCTTTCAGGAATAGGGAAACTGACCCC
AGAAAGAAGATCTAAGATCCAAGAGAGATGGTCACTATTA
AAACAGATACATATTAAAACAGAGGCTTTCAGTTGCTTAC
TGTTCAAACCCACTTGCCCAACATCTAAGGTCTGTTGTCT
CAATACATCTTTTCCAATTTTCTCTCTTCCGCACTCTTCT
CTATGAAATTTCCCCTCCTTTTAAGTTGTTGTTCTTAGAG
TGGCCTTAATATGTTTGCACCTCTCTCCTTTGTTCATATC
TTTGCCCTTGCCTAATAAACTCTTTCCCTTGCTCTCCAGT
GCTCATGTTTTAAGGAACTCACCTCTTCTGTAAAGTCCTT
CCTAATCACTAAACCCATAGTAATTTTCCTTTCCTTCCCT
TCATCTCTTTAAGTATATATTCTCCAAACAATCATCATGT
AATTAAGATCAACAAATATTTATTGTTTACTCACTATTAG
CTAAAAATTTTACTAGGTAAGATGTATACCTGATATACAG
TATTGAGTGGTGGTTAATTAACATAGGCTCTGAAGTCAGA
GTTCAATCCCTTTTCTGCCACTGCACAATGATGGTTAACT
ATGTAAATCTCAGTTTTCTCATATATAAAATGCAGATAAT
CAAAATATTTACTTCTCAGAGCTATTGTAAGCATTACATA
AAATAATACATGCTAAGTGCTTTGTTTCATGGGTAAGATA
AACATATACAAAATCTTACTATGAGCAAGATACTTTACCT
GAATTATCCTGACATATTTGGTTTTGAATTTTAAATCATG
AAATCCTAAGGAATAAAATTGGCATTAAAAAAATTCTGTG
GGAGTTACATCACTAAGAATATCAAGGTCTAAAGTCTAGA
GTAAAGGAAAGTACCAGAGATTATTCATGCCTGTCAGGAG
TTTCATCTCCAAGAAGTAAAGATGGAAAACAAGCTCACTG
TACCCAGAGCAGGTCAGCACCAGCTGGGAGAAGAATGTTG
CCTTAGAACCCTGAGGAGCCCTCTCTGGTTCTTCTGCTGT
TTTGGCCACAGTTGCTTAAATCCAAGGCTGGCCAGAAACC
TGCTGACTTCTGACCTAACATGTAAAGATGAGTTGGGCCA
GTTGACATTGACTATCTCCAAAATTTGAACCAAGTTACCG
AGAGAGACTAAGGCGATTAGTAATGGGATATGAATCTGAA
GGGAAAAAACTCAGTGAGGCAAGCTAGGAACCACAGCAAG
CTGAAGTAATGTTTTAAACTAAAACTGTAGAGGAGCAGAA
ACTATGAGTAAACTAGCAGATTGCTAGCAAGACATGAATG
GTGCAGATGAGCTCAGGTGTAGAAAAATATGTAGCCTTTG
AGAGAGAAATGGAGTTCCCAAACTTGCACCAGTCCCTGCA
ACCTTCTAGGCTCCGCTTCCAGCCCATACTTAATTTTGCA
ATAAATAAATTTTCTTTCCATAACTTGAGTGGGTTTCTGT
TCCTTACAACCACAAAATCCTAATTAAAATGTTTGGTAAT
AATCTTGGCTATCTGTGACATCATTTCAAAGAGAATCTAT
CTGTCTAGATTGCCCTGTTTCCCTTTTTGGGTGTCTGCTC
TTTCTCTCATTCACTGTCTCCCTGGGTAAAGATGATTCAT
CTTGCTTCCTGGCTATTGTAGCTATTTCTCTGCTCATCAG
AATTTACTCCATGTTTCAGGCTTTCAGAGCCATCTGGGAG
CCCAGCTACTCAAATAACGAGTTAATGAAGAAAATGATTT
AAAGCCATTCCCTCCTTAGCTAACATATTCACACTTTCAT
GGGTATTGTCTGTTATTTTACTTACTTCTGAATGTGGCAA
TTCTACCATAGTGATGAAACCAGCAGAAAAAATTACTAGA
GTGTAGATTCTGAATACTTTTGTTTTCCTAACACAGAGTA
GTATACTCTGCCTATAAATTTCTACCCCACCCAAACCCTT
GCCTAACACTGCCATTTCCCCCATGTCACTGATTTTTCAT
TTATACATATACATTAATTCATTTTTGAAATGTCAAATGA
ATACTTCCTGTGTTCCAAGAACTATGAACAAAGAGTCTAA
AGTCTTGTGCAAGAGACAGACAACCATGGGAAATTACAAT
ATAGTATGATAAATATGCACTTGGGTGGGGGTTGGCAAAC
TTTTTTTTGCAAAGGGCCAGATACTAAATATTTTAGGCTC
TGTGGCCCATATGGTCTCTGTTGTAACTTCACAACTCTGC
CACATGAAAGCAAACATAGACAATATATAAACAAATGGGT
GTAGCTGTATTCCAATAAAATTTCGTTTACAAAAACAGGT
GGTGGGCCAAATTTGGTCCGTGGGCCATAGTTTGCCAACC
ACTGTACTAGAGTAAGAACATTCTTTTCTTTAACAATTGT
TTGTTGAATACTTAGTCTGTTCCTTTTCCTTTTGCTGTTC
TGGGTGATAAGGTACAATAGTAACCCAAACATACAAAAAC
CCCTTCCCTGGTGTAATTTACATTCTAGTGGTGAAGATGG
ACATTAAGCAAAATAAACAAAATAGCATGTTTGTGATAAA
TTCTTAAAAAAAATTAAAGCAGGAAAGAAATCATGATGTG
TCAAGACATTGTGTGAAATTTTAGATGAGGTCATCAGGGA
AGGTCTCACCTAGAAAGTGACTTTGAAAAAGCACCAGGAA
GTGGGAAAGTTAGTCATGTAGAAATCTGGAAGAAGAATAT
TCCAGCAAAGAGAAAAGCCACTGAAAAGGTCATGCAGTAG
GAGTATGTCTGGCAAGTTAAGGGACAGTGAGAAGGCCAAT
GTAGCTGGAACACCATATGCAGTGGAGACATGGTAAGAGG
TGAGGCCACACAGGTGACTGGTACTGTATCAGGTGGGGAC
AGTAGACCAGAGTCATCCCATTGGCTCTGAGTCTGAGTGA
GCTGGGAAGCTGCTAGGGAATTTGGGGCAGAAGAATGACC
CAACCTGAGTTATACTCTAATAGGATTACTCTGGTCATTA
TGTTAAAAATAGACCATAGGTAGAAGTGCAAGTGCAAAGG
TGAGAGAGCAGTCAAAAGGCCACTGCAATGATCCAGGTGA
GAGATGATGGGGGTTGCATTAAGGTGGTGGCCACAGCAGG
GAAAGAAGTGATACAAATGATATAGCTAATTAATATTTGA
GGATAAAGGAATGTTCACAGGAAGGAGGAAGTGACATCTT
AACTGAGACTTGAGGGGTAAATAAGAGTTAGTTATCCAAG
TGTTGCACTCGGGAAATCAGGTCCATAGCCATGGGACAGT
GTCCCGGATAAGAAGGGGGAGAAACCTTGGAGTTCAGGGG
TGGTGCTCTGAAGGAACCCATCTCAGAAAAACCCCTGATG
CCCAGATTAACTATATGCTCCACCCACTGCCCACCTTATA
TCTCTGACATCAAGGGAATGAGGATCTGGGTTAGGGGAAG
ACCTAGCAACAAGATTTAACTTTTATTCAGTCACTACAGT
AACATACAAACAAGGTTCCTAGAGAAAAAAGAAAGAAAGA
AAACATTTGTAAGTGTGCAGCTGTCTTTCAGACTCCTAGG
CTTAAATTCTAGGAAGGAATCCCTAAATGAAATCATCTGA
GGCAGATTGGCATCTAGCCAGGGCACCAGGGCTAGCACTC
CAACTCCTAGGAAAGTGCCCAAGCGTCTTGAACAAGAATG
TGGTTGGAGACTGGGGTCTCTCCTAAAAATTTTCTAAGAG
GAAATATTTTTAACCCAGACAGACCACATGGCTCGCTCAC
AAGTCTGTCTATCTGGCTAGGAAATAACCATGAAAAGGAG
AAAAAAAGCCTCTCCCCACTCACCTGAGGAGGAAAGTTCA
TGAAGCCAGGTGAACAGAAAACCTGCGGATTTCATTGACT
CTATAAAGTGATGCCTATTGAAACTGCGGAGAAATTGGCT
TGTCAGAAAATAAACAGGAGACATTTCTATTTGCAGGTAA
ACTTTCTACACTTATCTATAGAATCTCTTATTTCTTTCCT
TCTATTCTCTTTGCCAGGTGACGTGAGCATGAGAGACTTG
TCCCTTTAGAGTTTGTACTGCTTGTGCATGTTGAGGTGGA
GGGATTGAGAGGTTTTCTTGCTGTTTAGTTTTAAAGGTTC
TCCTCCATTTCTTTCCTCTCTGCCCTATTCTACCCCTTAC
ACTTATTTTCCCCTGTGCATGTTTTTTTTGGCTTCAGGGA
ACTTTGAATCTCAACTTCAAAAGAAACCTATAATGAAGCC
TGCCTGATGTTTAACAGACCCGCCACTGCAAGGGGCCCAT
TCCTTTGGCTCAACAGCCAGAGTGTGGGTGAGCAAAGCAC
AGCTAATCCCAAGCATCCAGGTCTGTGCAGCACCAGCTTC
TCCACCTGTTCCCTTTGATGCCACGTGCATCTGACCTCCT
GTCCCAAGATACACCACTCTTTGCCATGCCCCCCAGGGAA
TCTCCCAGTTCACCTCTTGAGGACCTCTTTAGAAGGGAAG
TGTGCCATGTGCTAGCATTGCTTTGTACAGCAGTGTTCTG
CCCTTGAACTCCCCAGCAGCAAAATTCAGGGAGTAAGACA
GAGAAGAGACAGTGAGGTGCCAGCACATAGAGATGTTAGA
CTACCACCAGGCTTCAGAAAACAAATGTACAGGACCCCAT
TGTCTGCTTCACAGCATGGTCAGACACTAGGTGATGGATG
GCTTGCTTAAACAATGCTCAGCTGTTTGTTTTTATTTGGA
GACTTTTCTTCACATCATAACAATATTATGAGATCTGAGA
CATAGAAACCAAAAGAGAGAGGCAAGCACCCAGTTCCAGG
TTTGGTTGGATACTTAGCTCAACCGTGTTGTGAAAAGGAG
AGAAAGAAAGGGATGGAACGTAGGTGCAGCAGCAAAGAAC
TCTTCTATCTCTGAGATATAATTTTAAAGAGAATAATAAT
AAAAATAATTAATGACCAAAAAGAAGCTGAAGCCTGTAAA
GGTCAGGGAAGCTAAGTTCCCCCTAGGGCACAGAGATTCC
GTTAGTTTGGCTCCCTACTATGAAACATAGGGAATGGTCA
ATGACATTTGTGATTTTACTGAAGTGGACACTCAACTCCC
TTCCTTCCCTCAACTCTTATAGACCCTTTCTCAAGGCAGT
TACTATGTAGTAATAGACATCTGGCTTATGTAGCCATGCC
TAGTTCCAAGTTCCTTTATCTTGATAATTCCATTCAAATG
GCTGGATAACATATCTATAACTCATATTTCCTCTTGACCA
GTCCCAAGCCTGATAAATACTCTCCCTTTGATAGGCCCAT
CTGGGTTACAGATGTTTGATGCTGGATTCCTCAGGCTCGC
TCCTCCTCTCAGAGCCTTTGGGAGAGAAACCTCTTTGGGT
TAAATTGCTAAGGGCGTGTGGAGAAGCATCTTAGGTCATT
TTGTGCTATAACAGAGTAACTGAAACTGGGTAATTTACAA
AGAACAGAGATCTATTTTTTACAGTTCCAGAGGCTAGGAA
GTCTAAGGTCGAGGAACCCACATCTTGTGAGGACCTGCTT
TTTGCATCATCCCATGATGGAAGGCAAAAGGGCAAGAGAG
CATGCACACACCAAGTGGGGGTGGGGGGCAAACTTACTCT
CTTATCAGAAACTCACTCATGCGAAAACAGCATTAATCCA
TTCATGAGGGCAAAGCCCTTATGACCTAATCACCTCTTAA
AGGTGAAACTTAATCCCACCTCTCAACAGTGTTGGACTGG
GCATTAAGTTTCAAACACATGAACTTTGGGGGACACATTC
AAGCCATAGCAGGAAGGTTGAGCAAGATTTGGGAAGTGAG
GAGAATTGTTCATACATTAATCATTGTACTTGCATGTTTG
TAATCTATTTATAAGTCTTCCCCCACTTTTCACTACCTCC
TCCTAAACTGTGAGCTCCTGAGTGGAAGAATTCTGTGTCT
GGAACACTGTTTGCTCAATAAATGCCTGGTAAAGCATTTG
TCAAAGTTGGATCCCTTCAGAGTCACAGGATAATGGAATT
GTGAGCTTGAGCTCTGTGATTTAATGGTAATAATAAGGAT
GCCATATATGGGTAATTTAGTTCAGAGAGAGCCACTAACT
CCACCAAGTCACAGGACCTCAACAAGCCCAGAGATCTGTG
TCTCTATGAATAGAAGGTCCTTTCAAACAATCCAAGCCAT
AGCACAGAAACGTAGTCTATACCCTATGTTCTGCTGTTAG
TGCCTCAGCCTAAATGTAAACCCTGAGGATTTAGATAAAA
TTACTAAATCCCTCCTCTAAGTTGTTAGCAAGTATCCTTT
TTATTTTCTTTATATTCTCCCCTCTGCTTAGCTCATGTCT
GGCACATCACAGGAACTTGGTAAACAATAATTTTTCATAA
TATTGTTCTTGTCTATAAGAGTTATAAAAATTTAATATTT
TTAATAATAAAAATTCAGCACAAAGAATATAAGGCAAAGA
ATAGGGGAGGGAAAAAAAACTTACACATGAAATAAATATA
AAAAAGTTGAGAAAGAGAAAACCTCTCTCCTCCACTATGT
TTCTGCCTTCAGATTTCTTCTTCCAAAAGAGGAAATTCAC
AGATAATTATCTTTTTTTAGATCATCGTAAGTAGAAATTT
AAAAGTATGGTTTCTACTATGAACAAGCACTAGACATTCG
AGAAAATTAACCAGCATGAAAGACAGACAGAAATTTTTTT
AAAAAAAAATGAAAAAGAAAAGTTAACTCCAGATGAATCA
AATACAGCACACAGGAAAAAATATTCCATATGAATCTTAT
TTTTATCCTCAGAAAAGTTTGCATCCTTAAAATAAAAATA
GGCTAATATTAAAAATCAAAGGATAAGAAGGTTTTAAGAG
TATTATTTCTAAAATAAAAAAGCAAATTAAAGAATTGGAA
GACAGAATCAAGGAAATCTCAAAAAAAAAAAAAAGACAGA
GAGAGAACAAAATAACAAAAGAACATATGAGAGAAGAGAC
AGAGAAGAAATTCAGTAGATTCAACCTCAAGAGTCTCAGG
GGGAAAAAAGAGAACAGAGAAAACTGAATGAAGAAATATT
ATAGTAATAATTTAAGAAATTTTTCCAGAGCCAAGGGGCA
TGAGTGTCCAAATTGAAAGGACCCATTGAGTGTTCAATAA
AAGAATAAAAAAGGCTATCCCTATAAAAAAATTATATTAA
AAATCCCTAAAGTAACAAGGCTAAGCACAAGATTCTAAAA
GATTTTCAAAAGGAAATATATATATATACATATATGTGTG
TGTATATATATATATATATATATATCCACCTATTAAAAGA
CACATAATTATTACCATAGAATAGAAGCTAGAGGCAATTA
ATGAATTTCTTGAAAAGTTTGAGAGAAAATGTTTCCCAAC
TCAAAATTTTATACCAAGACAAGCAATCAGTTTTGTGGAA
AGACAGAATAAAACATTCTGTGAAGTACATTCTCAGAAAA
GATTACCAAAAACATCTTTTCTTAGAAAGTTACTTAAGGA
TGTTGTCCAGTAAAATAAGGTAGTAAATTAAGAGATATTC
ATGCAATTCAGGACACAGTGGCTCCAACCCAAAACAGCAG
TGAGAAAAGTCCCAGGATGACAACCAAGCAGCAGACAGAA
GGATAATTGGTCAAGATTAGAAGAGGAAAATAGAATAAAC
TAGAAGGGAGAGCTCCAGAGTGGTGTAAAAAATATTTTTT
TTTTTTTTAGAGATGGGGTCCTGCTATCTTGTTCAGGCTG
GTCTTAAACTCCTGGCCTCAAGTGATACTCCTATCTCAGC
CTCCCAGAGTGTTGGGATTATAGGCATGAGCCACCATGCA
CAGACCATTTTTTAAATGTTAATATATTCTATAAATTAGC
TGGTGTCATAAAGCATTTGAAAACAAATGAGTATGTCAAG
AAATAATAAAAGAGGGAAGGAAGGAAGGAAGGAAGGAAGG
AAGGAAGGAAGGAAGGAAGGAAGGAAGGAAGGAAGGAAAA
AACAAGAGATAGACTCAAGGGGTGGGGTAGGGGATGGGAA
GAAGCTATGCCAGAAAGGAAATACAATAACAGAATAATAG
TTTGTTCTGTAACAAGTAGTATTTCAGTCACAATGTCATA
AATATTGTAACTGATTCAAACAAAAATAGTAAAATAATTA
TACTGGAAGGATGGAAGGGGGAGATAATATAAGTCTTATC
TCTAGCATAAGAGCAAGTCAATGGATAGTGTTTAAAATTG
ATGAATCAAGCAATATAAATATAATATTTGTAGATATGTA
GGTAACCACCAGAAGAGATGGGTAAAAAAATTAAATATGG
CTACCTGTGGGGAGCAAGGCTAGAGAGTGGAGAAGGATGG
GAAAGAGTTAGTAGTGAGGGAACTGTTGTTCTTGCTTATA
TCTTTTGGTATAATTTGATTTTTTAAACCATGAGCATTTA
TTACTTTGATTTAAATATTTTTAACAATCAAAAAGTTTAA
ATATTTCCTTTGTATTTCACAAAACAGGTTTTGTATGTAG
GGGTAAGACAGTCCCTTATGAATAAAGATTCAAAACACTC
CTGGGTCTACAGATAGAAGGGGATGAGTCCCCCTGGCAAC
TCTGCAGGCAGGGAGGGGAGTAAGTTATAATCACCCAAAT
GAGGGCAGTGCAGTAGGGATTTAGAGAGGTAAAGGGCCAC
TCTGAGGAGAATGATGCCTGGGTACCTTGAAAGACCGCTC
TCTCAGTCAGGGCAGTGGGTTGTTTTAATGAGCTAGGAGA
CAAATGGGAACAGGCTAGGCTTTCTTACCTCTCCTGGGCA
TCCCCAGAGTTGCTACATACTGCTGTTAGTGAGGTTTAGC
TTCTGCTTAAGGTTATCAAAATCTAAAAACTAAACCCAAA
CAGAATTTTATTATGCAAATATTTCTGATAATATGATCAG
TTCCCTGTGCATTATCATGTAAACAAGGACTCCCTGTCAA
TTCTAATAATAATAATAACTAATGTTAGTTTTGAACTATT
TGTGTACACTGAAAATTTTAGAGTTACCACTTTCCCATAC
TTCATTTGATTTGATTTGATTTACAAAACAACCCTAAAAC
ATGGATAATAAAGTATTACTGCAATTACCTTCATTATAGA
GACAAAACATCCAAGTTTCAGAAAGTGATTTGCATAACTT
GCACACCTAGTTAAGTAGCAAGGACTCTAGAATTTAACTG
TGTCCCTTGATTCCAAATTTCACACTCAATCCTTGACACC
ACATGTTTGAACTACAGGCCAGCCTATTAGTATTAACTGA
TATCACGTGGACTGTCCACACACAGGGATACCATGAAGTA
CGGTACAAATTGTGTCGAACATAAAGGCAGCCATCCAGAT
ATTGGGCGGGAGCTGAGAGCCAATGCTCCCACCTCTCACC
AACTTTATGCTCTAGCTCAGGTAAGCTTTTCCATAATTTG
AACAAAGACACCAGTTAAGTACTGGGGATACCTTGGCCAC
ATACACAGACTAACAAGTTCACTCCCTACCTTCCTACTTT
ATCACCTCCCTCTAATACCCCCAAACCCTGCGTCAGCCAT
CAAATGAGAATCTTCTTATTGGATTCTGTCTCAGAACAGG
AGACATATCAGATCCATTCATTAATCGAAATAAACATGAG
ATAAACAACTCTGTGTCAGCTATTGTTCTAGGCACTGGGA
ATGTAGTGGTTGACAGAATAGATAAGGCCCCTGATCTTAC
GGAGTTGATATTCCAGACAGGGGAAGGACAGACAAACACA
TAAATATGCAAGGAAAAAAACATCAGAAGTGGTAAATGTT
ATACAGAGAATTAAAATTAATTGCTATATGTTGTTTTACT
CCACGAGTTTAAAATAAATAAATAAAATTCATTTCTGTAA
TAGTGATTGAGTAGCTGCTTTAAATTGGGGGATTAGGAAA
GTCCTCCCAGGAGGTAACAATCAAGTAGACATTTGAATAG
TGAGAGCGAACCCACCAAGGGAAGATCAAGGAAAAGAGGA
TTCCAAGAAGAGGGACTAGCCAACACAAAGCCTGGGGGTA
GGAACAAGCTTGATCTGTTCAATGAGGCTGTGCTGTGGGG
GTGGGGAAGGTGCTTGGGAGGAGGAAGCTGGAGAGGTAGG
GAGGGACCAGATTGCAGCAGAGCCTGCGAGCCAGGCAGGG
AGTTTAGATTTTAGTCCATGTGCAGTGGGGAAAAAAACCT
TAAAAAGGGGAATGATAGGATCTGATTTACCTTTTTCAAA
AGATCCTTCTGCATGCTGTGTGGAGAACGGAATTCATGGG
GCAACAGTGCAAGACTCCAGTCGCCTAAAAGAGACTTGTG
GCTAGGTGTGGCTCATCTTCATGAAACTGTTGAACTGCTC
AAACTGCACCAGAGACTAAGCAGACATGAGACCTCTTCAT
GGATTTGTATTACTTTGCTGAGACCCTAAGACTACAGGAA
GAATGATCATGTATAATTGGTATCCATCGGTTTCTATCTC
TGGATACCCTGTTTATTCTCCATGAAGATTTCCTGGCCTC
CCTATAGAGTAAATTGTTCAGCTTTCCTGTGCCTCCAGTA
CCAGGTGCACATGCCTTCAGACACATTTCACACTGTGTAC
CCAGTTGTCTACTCCACAGATAGTGAGTTCTGGGATGGCT
GTCCTTTGTCTCAGTTATCGGTGTTCCTAATTACCTAACA
TAATACCTAGTACTTCACAAAAGCTCAGCAATGTCTGATG
GGGTGGATAAATATTTTATTTTGAGACTATGAGAACCTTT
TTGTGTCTCCAAAAGCCAAAAGGATAAAGTGATGTTAGAA
ATGCACTCCACAAGCAGAACACCCCAAACCCCAGCTCCTT
ACCTCTTGGGTGAGTCAGGATCGAAGCAGGTCTTGCGCAC
ATCGGCCACCTCTGGGTCGCAGCAGTCCCCGTCGTCAAAG
TCGTTCAGCATGTTGTTGCACTCCACGTGACAGAGCCCAT
CCCTGCGGTTCCAGGAGTAGCAGCGGCCCTGCAGGCGGCA
GTCGCCCCCGTCATAGCCCGTGAGTGGGTGCTCACACTCG
GGGTCACAGTGGTCATTGCCAATCTTGCTGGGCTCACAGT
TCACAAGCACGACCCGGTGGCGCAGAGTGGAGTTGTGGAC
CTGGTGGACGCTCAGCTGCCAGCTGATGTTGTAGCGGCTG
AATGCCTCATTCAGCGCCTCGTGCTGCCGGTGAATCTGCT
CCTCACTCACAATGGGGTTTAGCCCCTCATCGTCGCAAAT
GTTCACCACCTGGTAGCGTATCACCTTCTCTCCCCGAAGG
GGCCAGTGTCCGTTGTACTGGGAGATCAGTTCCACATTAT
CACAAGCCGTTTGCCCACAGGGTGGGGGCTGCAAAGGCGA
CAGAATCTCAGGCTCTGGCCCAGAGCCCTGGAGAACCTCC
AGCCGTGGGTACTTCTCATCTCTAAAGGGAGCCCACTGTT
CTTTCAGCGGCTCAAAACTGGCTGTCAGGATCAAGGTGGT
CAACTCCTCCACCCCACTTGGATGCTGAGGATTGTGCTGG
AGGTGGCTTTGTGGGAGGGCGTTCGACCAGAAAACCAGTG
TGCCCAGGTGTCCGCGGAAATAGTTCCCATGCTCAGAGCT
GTCCCCTCCCAGGAGCAAAGAGCGGCAACACGCCATGAAG
GGGCTGTTCAGGGGACCAGACTGGTGCGGACTACTAGCCA
CCTGAGTGCCATCCACATACAAGATCATGCGCCGTCCATT
GTAAGTGGCTGCCACATGTGTCCACATGCCTGGTTGGTAA
CGCCTGTGGCTAAGCACGATGGTGGCTTTTTTCATACGGT
CAGTGCGGAGGGAGAAGAAGAATCGAGCATCTCGCCTTCC
CTTGTCCGTCCCTGAGCGGATCCCCAGGGCCCAGCCCTTG
TCACTGACAGTGTGGGAGCAGTTGTCAAACACACCTGGGA
AAGACGGAAGAATCAAGGGAAAAAATACCAGATACAAAAG
GGAATAGAGAAAGGGAGAAGAAAACCCATGTAAATAGCAA
GAATGTAGGTCTTTACTGAGGAAAAAATAAGTGATACAGA
CTCCCCTCCTGGATGCCTGTGTATACTCCCATATCAGACC
ATTCTGATAACTGCTATCCCCAAAAAGAATCTGATTTGGG
ATTCCACCCAATTTAACTCATTCTGGCATTTCTATATAAC
CAAAATGGAAGCTGGAAAGCAGATATCCACTGCAAATGAC
AATCACCCTCTAACACTTCATCCTGAGTGTTCATCATGCT
GACTGGCTTGGAGGCCTCTCGCCACTGATTCTAGCTCTTT
TTCATTTCCTCAGAAACCATGAGGGTAGTCATAGTTTCTT
CAAATGACTGTCATCTTTTACCCTCTCAAAGGTCATTTTT
CTTTACTGAACATTAAAGTAATGATTCTCATTAGGAAAAC
AAGGAGTTGGTGAATCAGAGAGTACCTCAGAGAAGCTGTC
ACTTCCCACATGTCATTCCTAGCCCACTATCCCCTCTAAT
ACCTCTCCATGGGCAAGGACACCCATCCACAGAGGACAGT
TGTTTCCCAGAGTAAGCAAAACGGCATTGTCCCATGGTTC
TAGCCTGAAAAGCCAGTAAGACAGTTATGAGAATGACTTT
TCTGTACCTGACAATACCCACCACGGTACAGAAGCAGAAC
TTTTCCAGATAAATGAAGGTCCCACCACGCACTACCTCAC
CACCTTGCTCAGAGCAAGGACAGGACCACTAAACCCAATG
GAATAAACAGGGGAGGTAACACCTGTGAATAGCTAGATTA
TCGATAAGTTGGCAGCAGGAAGGGGCAGTAGGGTCAGATG
TGGCATGAACATAGATGAAAGGGAACCCCGAGGCAGTCTG
GAGGCTTTGAATGTTCCCAGCAACCCATCTTCAGTTTGCC
CACCATCTCCTTCTGAGTACCTCTTCTAGTATATAGAGTG
TCAGGAGTAGCTCTTACTTGTAAATCAAATGAAGGCAGTA
TATTGACACAGGAAATGCTTAATAAATATTGCTTGCACTG
ATGAATAAATGATGGAGAAATCTGCTAGTCTTTGGATCAG
ATACCTGGGTTAATATCAAGAGTCATTCTCCCCCAGCCTG
TAAAACAATATTTTTTTTTATTCCCTGACCTCCTATATAA
TCCATCCAACAATATTTCTGTATAGGTAGTCTAGATTTAT
CAGTCATGAGACCTCCCATCTTGATGGTAGGCAAGTGTTT
TAAAAGTAGATATGTTTTCATAAATAATAGAGTATCTTCT
CTTCTGTCTCTAGAAAAAAATTAACTAGCTTGTAATTTAA
AAAATCAAAGTAGATTTTAGCAAAAACAGCTGCTTTCTAA
CCCAGTAATTCTAATAATTATACTTTGAATTACTGGTGAT
GACTAGCTACAACACAATGGGGATGTTCCAGTTTTGTTTT
ATGGGTTTTTTTGTTTTTATTCTGAGATCTGTCTGTTAAA
GGAGCTTAAGAAATACTACCTTACAAACTCTTGTATTGGG
TGGATTTTCAAAAAAGCAGACAAATCTAGTGAGATCAATA
CTAAGTTCCCTGATTCATATTTTCTCCTTGGTTCACTTAT
TTTAATAAGTACTAATTAGTTTTAGTTATGCCCATCTAAC
CTATGAACAAATATGCTGCAATATTTAATATCAGGTCAAG
ACCATAGAGTTACTAATCTGTCAGCTATCTGCTAGTTTTT
AAGACAGAGAATTGGTAGACTATTTTATGTTTGTTTCATA
CACACAGGTATGTATATAAGTTGGAGTATAAATTACTAGG
CTTGACATATAAATTACCAGAAAATTAACTTGATTACCTG
CCAGGCATCTCGTTGCAATTTCGAACACTTTAGTTTACTG
TGCTTAGAACTTCCAGTCTGTTCATTGATAAAATAATTGC
TTCTACTTGCTTGTCTCATAGGAAGCTTTAAATTACTGAT
AGTGTGTCTAAAATTACATTTCTAACTTCTTGAGACACCA
CATAGAAGATGGAATTTTCTTGTCACACTAGTCTAGTTCT
GATTAATATAAATTTTAGGAATTATATCAGAAAGACTTAT
TGACCAAGAGCACTAAAATAATCTATTTTACTTGGGAGAT
GTAGCAAGTATGTAGAAGTATTATTTTTTGAATGATTACC
AAAGTAATGATTCTTTGCTCTCTAATTTATTAAGATATCC
AAGCAGCATATGAAAAACCTCACTAGATGCTTAGATAACT
GCATTTCACTTGCAGTTACCATTTGAATCTCCCTAGCCTT
CCCAAACAGTCTGACTGATAATCAAGGTAGTCCTAATTTC
ATGGGCAGATGGGGATTATCATTGTTTATACTTCATCTAT
AGGAAGGTAGAGTAAATAGTTGCTGAAGCAGCATCCTGCA
CTCCTTCTAGTTTAAAAAAGCACATTTAGCAAATAGAATT
CTCTAACGCAATGTCATCAGCCCTAGTTGTGGATCAGAAT
CACATGTGGAGTTTTCACAAATACAGATTTTTGTGAAAAC
ATGTTAAGAGCTGCTGATACCCCATATTTATAAAAGAAAT
CAAGTTTCTCACTGCTGCTCAGTAGATGGAAATGCAGAAG
ACAGAAGTCAGGAGTCTTAGTATTTTCCAAACAGTGAAGA
AAATTAGAAAGATTGTTATCAATGGTAAATTGAACCAGAC
ATGAAAGTGTAAAGTTCATCTGAAATTCTTTCAAACCATT
TGTTTGAAAATCATATCAGATCAGGCATCTTAGGTTTGTC
CAAGGTCTCTATGCCACAGTATTACATACTTGTTCATTAA
TTCAACAAACTAATGGAATGACAGGTAGTTAAAAGAAACA
AGGGCTTGTTATGAATAAGTACAGAGGCTGAATTGGCTCA
CCCATGCACTTGTTTAGTAGATATTTATGAAGCAATGCTA
CCTGCCAATCTCAGTACATGCTGCTGGGGAATCTATAGTG
ATCAAATGATTATTTGACATCACGGAGAGTTCAGTGTAGT
GCAGAAGATAAATCTGAGATAAATAATTACAAAGAAATAC
ACTGGCTGTTGAGAGTATAAATAGCTGTGGGAATAGCAAA
TGGACCTCATTATTAAAACATGGACATAATATAGCAGAAA
TTCTCCCTAAAGTCAATAAATGTCAACTTTCCAGTGTTGA
CCTGTCTTGTTAATAATTTGATTCCTAAAGGGCATCCACC
ATCCCAATCTGCCCATGAAATTGGGACTACCTTGATTATC
AGTCAGACTCTCTTGGAAGGCTAGGGAGATCCAAAGCCAA
AGAATTCTAAACAAATTCAGACATTGCCAAGCCAAAGGTC
CTGCTGGTCAACCTAGAAATATTCACTGTAAGATTTCTTA
GAACTTCCATTTATTTAAAATACCCACTTCGTCTGAATAT
TCTAAACTGGGATTTTTTGTGTGTGACTATCTTTTTCTTC
ATTTCTTATCATGTAATATTATCTCCCATTTATATAGTAC
TTGAGATTTCCAAATCAATCTTGTATATACCTATTATTTA
AGTGGTAACACTATCCTGTGAGCTAGGCTGGATTGTCATT
ACTAGCCTCGTTTTATAAATGAAGACACTGAGGCTCTGAG
AGATCAGGTGTCAGGCTGAGTGCAGAGAGTGCACTACAAA
CAAGACATCATAACTCTGAGCCCAGAAGAGTTTTGTACCA
CACCTATGCTGTGAAGGCCATAGTACCTGGTGGTTATAAG
CATGAGTCAGCCAGAAATCTCAGTCCCCAGTCTACTATTT
TCATGCTATGTGACCTCAGCAAAGTTATGTCACCTTGCTG
AGCTCCAGTATCCTCATCTGCAAGTTGTACCTGTGAAATA
AAATCTGTGCATCTTTCAACCATAAGCTGAGATCACAGAA
CTACCTCATGAGGTTGTTGTGAGAAGTAAATAAAAAACAC
ATGTGAAGGATTTTAGCACAGTGCTTAACTCATATAAAGT
GATTAATAAACATTAGCTATGATGATGAGAAGGAGTTTCA
TGCTGAGGGTTCAAAGGGAAGAGCAAATTAGATATAAAAC
CAGTGGTATGCTGGTAAATGTTTAACAATCGGTCCTCTGA
AGAAAAAAAATCCAAGCCCTGATTTGCCAATTTCTGTGGT
GTAAGTTACTCCTACAATGGCCAATTGCAGTTACCAATAT
GATGTCACTGAACATGGGTTTGGGAAGAGATGTGTTCAAT
TGGCTCTGGTGAAGCAGTCTGAGCCAATTCCTGCACTAAA
AAGGAAAGCGGATGCACACTGCCAAGTATCTCCTTTTCCC
TCTGACTATTAAAGTAGATGTGTCTGCTTTGTTAATAATA
TGATCTTTTTATAATTTAAAAGGCATAACTATTGCCTCTG
TTCTGAATTTTCAGCCTAAGATGTCTATCAGAGGACCCAG
AAACCAACTGTACCTGTGAAATAAAATCTGTCCATCCAAA
ATCTGCTCTTCTGCATCTTTTAACTACAAGTTGGGATCAT
AGAGCAGCCTGCATAGCTCCCCACACTCTCAGGATGGACC
CCTAGCCCCTCTTTCTTGACCCCATTAAGCAAGAGCAAGA
CAGACTTGTTTCAAAAGAAAAATTACAGAATCCCACATTT
AGGAGACTTCTCTTTCTTCTCAGTCTAGCAGAGAAAAGGC
TGACAAAACCAATGTAGTCTAAGCCAACACAATATACATG
GTGAAACTCTGAGCTTGTGCAACATTGAGATTTTATAACT
TTGGATGTACATGTGATAGAAGCAAACACATTATAACTGT
TGTTTGTTCATCAAAGCCACATTCTTGGAGAGAACAGAGG
GACAAGAACATTAATATGATTTATGAAATCACTCAACACC
AAACTGAACTATGATAGCCATGGGTTAGAAAAATCAGATT
GAATGATGTAACTCAAAAGATGGTGGTAGTGTGGAAGCCA
AACATTTGGACCACATCATTTTAAACTTTTAAGAATCACT
TCTTCAGCTCTTTATTACAACTGGCTTCTGTTATATATCA
ATATTTACTAAATTTAAAATTGTTCAAACATCTTACCTTG
TATAATATTTAATCTGAGTTTTAAGAGAAATAAAAGTAAA
TTGAGGAAGGATACCTTGGTCTTTAAATTCCTGCTCTCAA
CTCCAAAATTATATTTAGAGACCATGGGTGTCTTAATAGA
GCAATATACTGTGTGTGTCTTCTGAAACATGTGTGTCTTC
AGAAAACATTGTTTGCATTCAGTTCTCTACTATTATTAAT
TATTGGCATTTGGAATTGATAGAGTCATTTACCCTCAAGG
AGAAAGGCTTTCTCTCAAACTGGAATATAGTTTCCCTGAG
TGATTATGAAAATTCTAATAAAGCAGTGAACATAATAGAG
TTAAAAACAACTGGTTAATGGGAAAAGTTTTTTAATGTGG
ACCCTGTAGAGGAGAAACCCTGCTTATTTCCATTTCTAGA
GTTTTTTCTTTACAAACAAGAGATCTTCTGCTTATGCCAA
GAAGAAATAAAGAGACTTGAACTACCTTTTATTTAATGTC
TACTATGGGCAGTCCCACCTTCAGCAGACATGTCTTTCCC
ATGCTCAAGGCCTGAGAAACAGCCTGGCAGGCCTTCCCCC
AGTGGATACACACCTGGACTAGCCAAGACTCCATGACCAG
CACCAGGGGCCTGAGAAACAGCATGGTGAGCTTGCCCCTG
GAGGACACACCCCAGGCTGGCCAAGCATCTGCACATTTGT
ATCCTAGGTCAAACAAACAGCCCAGCATTCCCAGCCCAGG
CAGACATGCTCCTGAGCTGGCCAAGCAGCTGTACACCCAT
GCCCCTGGCCAGAGTAAAAGCCCCATGGCCCCAACCCCAG
TGAACCACCCACTAAGTTGGCTAACCCATCTTGTGCATGC
ATGCACCCCTGGCCTGAGAAACAGCAAGACAAGCCCACCC
CTGGCAAAGTTGCACCACCACTGCCATAAACTCTTCCAGC
CTAAGCCACTGAGACACTTACAAAAATCACTAGCATGAAA
TATAGCTGAAGAAACTCCATGGAAACTACACTACTGTATC
CACCTAGAACAAAAGTGAACACACCCCACCAAGCCAACAC
CCTAAGATCCATCTATAGGAATAAGTCCTCTCCTACAAAA
CCTACTCCATAAAATTGGAAGAGGCAACTTTTCCACCAGA
TGTATATAAATCAACATAGAGATACATCAAACATGAAAAA
GCAAGGAAACATGACCCCTCCAAAGGACACAATAATTCTC
CAGTAACACACCCCAATTATAAGGAAATATACAAAATACC
AAGAAAAATTCAAACTAATAATCTTAAGGAAACTCAGTGA
GATGCAACAAAATACAGATAGACAATTCAACTAAATCAGA
AAACAATTCATGGTTTGAAAGAGGAATTCAACAGAGATAG
ATATCATAAAAAAGCAAGCAGAAATCTTAGAGGTAAAGAG
TTCAATGAATGAAATAAAATATAAAATTTAGAACTTCAAC
AACAGACTAGACCAAGTAGAAGAAAGAATTTCTAAACTTA
AAATAAGTCTTTTGAAATAACTCAGGCAGACAAAAAAAGA
GTGAAAAATAAAAAAGACTAAAGAAAGCCTATAGAACTTA
TGGGACACCAATAAGTAAAGAAATATTCACATTATGGGAA
TACCAGAAAAGGAAGAGAAGGGAAAATGTGTAGAAAAGTA
TTTGATGATGTAATAGCAGAAAACTTCCCAAGTCTTGGAA
GAGAGATGGACATCCAGATCCAGGAAGTTTAAAAGTCCCC
AGATAGATTCAACCCAAACAGGTCTTCTTCAGGGCACATC
ATAGTCAAATTGTCATAAGTCAAAGACAAAGAAAAAATTC
CAAAAACAGCAAGAGGAAAGCATCAAGTCACATATGAGGG
ACTATGTGATTCATTAGACTAATAAAAGATTTCTCAGCAA
AAACCTTAAAAGCCAAGAGAGAAGGGGATGATATATTCAA
AGTACTGAAATGAAAAAAGCTGCTAGCCAAGAATACTACA
CCCAGGAAAGCTATCTTTTAGAAATGAAGGAGACATAAAG
TCTTTCTCAGGCAAGCAAAAGCTGAGGGAATTCATCACCA
CTAGACAGATCCTACATGAAATGGATAAGGGAGTCTTAAA
TTTGGAAGCAAAAAGACAATAATTGTTATCATGAAAACAC
AAAATTATAAAACTGGTAAAGCCAATACACAAAGGAAAAA
GAGAAAGGAATCAAAACGTATCATTACAAAAAAACCACCA
AACAGCAAAAATAAATAGTAAGAGAAGAAGTAAGGAACAA
ATGACATACAAAATAACCAGAAAACAATCAATAAAATGAC
AGGAGTAAGTCCTCACCTATCAATAATAAATTTGAATGTT
AACAAATTAAATTCCACAATTAAAAGATATAGACTGGCCA
AATGAATAAAGAAAATAAGACCCAACTATATGCTGCCTAC
AGGAAACTCACTTCACTTGTAAAGACAAACATAGACTGAA
AGTGAAGGGATGAAAAAAGATATTTCACACAAAATGAAAC
CAAAAGTGAGCAGAAGAAGCTATAATTATATCAGTCAAAA
ACTGTAAAAAGAGACAAAGAAGGGCACTATTTACTACTAA
AGGGATCAATTCAGCAAGAGGATATAGTAATTGTAACTAT
ATATGCACCCAACACTGGACCACTGAGATATATATTAGAT
CTAAAAAGAGAGGTAGATCCTGATACAGTAACAGTTGGGG
ACTTCAACATCCCACTCTCAGCATCAGACAGAACATGTAG
ACAAAATATCAACAAATACACATCAGATCTAAATTGAACT
ATAGACCAAATGGACCTAACAGACATGTACAGAACATTTT
GTCCAAGATGAAGAATACACATTCTTTTCATCAGCACACA
GAACAGTCTCCAGGATTGATGATATGTTAGGATGCAAAAC
ATGTCTCAAAAAATTTTTAAAAATTGAAATCATATTAAGT
ATCTTCTCTGACCACAATGGGATAAAGCTAGAAATCAATA
ACAAGAGCAACATTTGAAACTATACAAATATATGAATTTA
AATAACATGCTACTGAACAACCAATAGGTGAAGGAAGAAA
TTAAGAAGAAATTTAAAAATTCCTTGAAACAAATGAAAAT
AGAAACATAACATAACAAAACCTACAACACACAGAAAAAG
CAATATTAAGAGACAAGATTGTAGTAATAAATGCCTACAT
CAAAACACTAGAAAGATTTTAAATCAACAACTTAACAATA
TACCTCAAGGATTTAGAAAAGCAAGAATAAACCAAACCCA
AAATTAGTAGAGTGAAATAAATAATAAAGATCAGAGAAGA
AACAAATATTTGAAACTTAAAAAATAATACAAAAGATCAG
TGAAACAAAATTTGGTTTTTTGAAAAGGTAAACAAAACTG
AAAAACCATTAGCTAGACTAAAAAAAAAAAGAGAGAAGAC
CCAAATAAATTTTTTTAGAAATCAAAAATGAGAAAGGCAT
TATCACAACTGATACCACAGAAATACAAAGGATCCTTAGA
GACTATTCTGAATAAATATACTTCAATAAATTCAAAAACC
TAGAGGAAATGGATAAATTCCTGAACACATACAACCTACC
AAGATTGAACCAATAATAAATAGAAAACCTAAACAGATCA
ATAACAAGTACAAGATTGAACCAGTAATAAGACGTCTCTC
AACAAAGAAAAGTTCAGGACAAGATTGCTTCACTGCTGAA
TTATACTGAACTTTTAAAGAAGAACTAATACCAATTCCTC
CCAACTATTCCAAAAAATTGATGAGGAGGGCATTTTTCCA
AACTCATTCTATGAGGCCAGCATAACCCTGATACTAAAAC
TGAAGAAGGATACAACAAAACAAGAAAGCTGCTGACCAAT
ATCTAATGAACATAGAGGCAAAAAATCCTCAACCAAATCC
AAACAGCACATTGAAAAGATCATATATCATGATCAAGTGA
GATTTATCCCAGGGATGCAAAGATGGTTCAACATGAAAAA
ATAAAGATCATAATCTCAATAGATGCTGAAAGCACTTGAT
AAAATTCAACACTGCTTCATGATAAAAACTGTCAATAAAT
TAGGTATAGATGGAAAGTACCTCAGCACAATAAATGTCAT
ATATGACAAATTCACAACTAGTATTATATTTAAAAGGGAA
AAGCTAAAAGTTTTTCCTCTAAGAACTGGAACGAGACAAG
GATGCCCAATTTCACCACTTTTATTCAATATAGTACTGGA
AGGTCTAGCCAGAGCAATTAGGTAAGACAAAGAAATAAAA
GACATCCAAATTGGAAAGGAGAAAGTCAAATTGCCCATGT
TTACAGATGACATCATCTTATATATAGAAAAATGTAAAGA
CTCAACCAAAAAACTCTCAGAACTGCTAAAGGAATTCAGA
AAGTTGCAGGATAATAAATCAATGTACAAAAATCAGCAGC
ATTTATATATGCTGACAGTGATCAATCTGAAAAAGAAATC
AAGAAAGCAATCCCATTTAAAATAATTATTTAAAAAACCT
AGGAATAAATTTAACTGAGGATGTGAAAGATCTCTACAAG
GAAAACCTTAGAACATTGTTGAAAGAAATTGAAAAAGACA
CAAAAAATGGAAATACATCTCATGTTAAAGGATTGGAAGA
ATTAATAATGGAAAAATGACCATACTACCAAAAACAATCT
ATAGATTCAATACAACCCCTATCAAGATACCAATGGCATT
CTTCACAGAAATAGAAAAAACAATCCTAAAATTCACATGG
AACCACAAAAGACCCTGAATAGCCAAAGCAATCCTGAGCA
AAAAGAACAAAACACATTACCAGACTTCAAAATATACTAC
AAAGTTATGGTAACCAAAACAGCATGGTATTGGCATAAAA
ACAGACACATCAACCAATAGAATAAAATAGAGAACACAGA
AATCAACCCATATATCTACAGTCAATGGATTTTCCACAAA
GGTTCCAAGAACATTCATTGAGGAAGGGACAATATGATCA
ATAAATGGTTCTGGGAAAACTGGATATCCATATGCAGAAT
AATAAAAATAGACCCCCCACTTCTCACCCTATACAAAAAT
CAACTCAAAATGGATTAAAAACATAAATGTAAGACCTGAA
ACTATGAAACTACTAGAAAGAAACAAAGGGGAAATGCTTA
AGGACCTTGGTCTGGGAAAAGATTTTTATGAATAAGACCT
CAAAGGCACATTCAATAAAAGCAAAAATAAACAAATGGGA
TTCCATCAAACTAAAAAGCTTTTGCACAGCAAAGGAAACA
ATCAACAGGGCAAAAAGACATCCTATAAAATGGGAGAAAA
TAGTTAAAAACTATTAATCTGACAGTGGATTACTATCCAG
AATATACAAGAAACTCAAACATCTCAACAACAACAAAATA
ATAATAATACAATTAAAAAATGGTCCAATAATCTGAACAG
TCATTTCTCAAAAGAAGACATACAAATGGCCAAAAAGTAT
ATGAAAAAGGGCTGATCATCACTAATCATCAGGAAAATGC
AAATTAAAACCACAATGATATATCATCTCATCCCAGTTAG
TATGGCTAATACCAAAAAGACAAAAAATAACAAATGCTGG
TGAGGATGCAGAGAAAAAGAAACTCTTATACATTGTTGGT
GCGAATGTAAACTCGTGCAACCACTACGGAGAACAGTATG
GAGGTTCCTCAAAAAACTACAAATAGAACTACCACATGAT
TCAGCAATCCCACTTCTGAGCATTTATCCAAAGGAAAGGA
AATCAGTGTATTGAAGAGAGAACTGCACTTCCATGTTTAC
TACACAATAAATTCACAATAGCCAAGATATGGTATTAACC
CAAGTATCCCACAACATATGAATGGATAAAGAAAATGTGG
CATCTATACACAATGGAATACTATTTGGTTATAAAATATG
AAATCCTCTCATTCATGGCAACATGGATGGAACTGGAGGA
CATTATGTGAAGTGAAATTAGCCAAGAACAGAAAGTTAAA
CATTTCACATTCTCACTCATACGTGGAAGCTAAAAAAATT
TGATCTCATAGAATTGAAAAGTAGAACAGAGGTTTCTAGA
GGCTAGAAAGGGTAGCAGGAAGTGGGTGATAGGGAGAAAT
TTGTTAAAGGATACAAAATTATAGCTACATAGTGGGAAAA
AGTTCTAGTATTCTGTAGCACTGTAGGATGACTATAGTTA
ACAATAATATATATTTTCAAATAGCTAGAAGAGGGGATAT
TGAATGTTCCCAATACAAAGAAATGACAGACATTTGAGAT
AATGGATACGTTCATTACCCTGATTTGATCACTATACATT
GTATGTATCAAAACATCACTATGTACCCCATAAGTATGTA
CAATTACTGTGTGTCAATTTAAAAAAATGAATTTTAAAAA
ATGTGTTACAAATGTCTACTATGCTCCAGATGCTGAACTT
ATACCACCCTATTAAACTGTACCACAAATGTATGAGCTGA
ATTTTAGTGTTCTTGCTTATAGATTGGAAAACTGAGGATC
ATAGAAGTTGAGCAAATCATCCACAGTCTCACATCTAGCA
AGTGGTGGGCTATTAAACCAAAAAGTCCATGCTCTTTCCA
CTACACTAAATATTTCAAATACTAAAAAGTAAGTTGTTAG
TTGCTGTTTGGGGCAAGAGTGACATGGGCTGGTAAGCATG
GCATTAACAAATTTTCAGACCACTACTTGCAGATTCTCAA
AAAAATGTACAGTCTCATATCCACACCTGGAAGTAGTTTG
GAGGAGAGAACAGAGTGGCTGGCCCAGGGGTTTACGTCCC
TCGCTGGCCAGTACCTGAACTGACAGGCTGCCTTGCTGAG
CATTTGGTAAAGTTTCTGGGTGGCCTCACAGGGTTTTCTG
TGACACACAACACTTAGTAATCAATTCTAGAAGACCCTGA
GGCAAAGGTGGGGGGTGCTAATGGGAAGAGCACGCAGCTG
AAAAGTTGCCTCCACGCCAGGGCTTCCATCTCCTCTGCCT
CTTCTTTCCTGGTTTCCCCACTAGGTGTGCGCCTGGCAAG
GTGGGGCTCTGCACTTGAAGAGAATGTAATCAAAAAGAGG
TGAGATGATCCAGCTAGGAGGTGCTCCCTCCTCTCACCTG
CTCCAGTCAAACTGCTCTGACTGCTCACCCCCTCTCTACC
AGAAAGCTTTCCTCTCCAGTTCCGGAATCTCCTGTCAGTT
GGATTTGACAGAACGGAGTCCCCTGACCACCAGACCAGAT
AGAGGGAGTTATGCTTCAACAGTGTCCCAGGCATCGTAAT
GAGGAAGAAAATTATCATCCACCCCAGGAGTTATGAAATT
CAATAAAAACATGAGAAAAATGTCTTCTGAGAACTGCCAG
AAATCACCTGTCCTTAGCTTTCTTATTTTATGGTCATGAC
AAAAGGGTAAAAGTACTATCTCATACCCTTTTCTTCCTCA
AAACAGAGGAGTATCTGCATTTCTGGAACATTATGCCAAC
TTATTTCATAGAGTTCAAATATATGGAAAAGCCAAAAATA
CCCCTTTCTGAGACACAATGTAGGCCCAGTGCTGGGAAAG
ATGCACTGAGACTTCATTCTCTTATACCTCCCCAGTTCAA
ATCCTCCCATCTAGTCAACTTGTCACTTTCCTGACACCAA
CATTCCAAATACAGTCTCAGCCCTAAAAATGATAATGTAT
TTTTTGTCTGAAATGCCTCCCTTCTAGGGTATGCTCTTAA
AAACTTAGCTGAAGTTTCATCTTATCTATTACGTCTTCCT
TGACTGCTCTAGTCAAAGTGCTTTTCTGAGTCTTGTACTG
CTACCATTTGTTTTTATTCAACCACAAAATTTGAGAGTTC
CTTGATGACAAGAGCCTACCTTAGACATCTGTTAATTTCC
TGCACGGCCAATAAAAGGTAGGTTTTAGTTCTTGCTTTGC
ACCCACTCTGTTCCTGAAGTCAAATTGAGTCATAAGAGTC
TTGACCCAGAGAAAGAACATTTTTCCACCAGTCTTCGGGG
AAGACAGTAACCCTACAATTGCATCTGACCTAGAGGAATG
ATTTAAGGGGGACCAAGCATTCTCCTCACTGTACAACTAC
ATGTGGTTGACTTTCCCTGTGATGTTAGATGTGCTTCTCC
CCAGCCATCACATAATAAGCTGCTTCCTTCTAGATCCTAC
ACGGTTGGATTACAGCACATGTGATAAAACTTACTGAGAG
CTTTCCTTGGACAAAGCCCCATTCTAGAGGGAACATCTAT
CCATGGCTGAGTCTCACAGAGAAGATTATTTAATAACAAG
CCAAGGTGGCAGACTATGAAGATAAGGTCCAGGCAGAAAA
GCTGCTCTTGGCACAGACACAGCCATGGAAGCTCACTTCC
AAGAAATCCCTATGGCAGAGTTCTGCTCTGCACATCTGGG
AGAATTAAAGTCAGGAGAGTCCTGCTTCTCCAAGAAGCCA
CATCAGCTTCCAGGAAGGTGAGGCTATATTCAACAAAACA
GAGGAGTCACGCAGTGTCATCAACTCTGGTAACTAAAAAA
ACATGCTGTGTGATGCAAGTTTGATTTTAGGAGAAAAAAT
GAGCAAAAAACAGGGCCAGGTTAGGTCACGGCCATAAATC
AACCTGCTACAAGCCAAGGTCTTTTCTCAGGATGTTATGC
CTGTGGCCACCCCACACGCGTATGTGCTGCCTTCTGCAGA
ACTACTTTTCCAACACCCTGACCCCCCAGAGAGAGCATGA
GGGGAATAAAAAGGACTAAGCAGGAGAGGGAAAAAAGCCA
TCCATTAAAGACCAGGCAAATCTGGCAGTGAGCAGGACCG
TGTGAGCAGGAAGAGTGGGAGAAAGTGAAAAAAGAAGCCC
AGGGAGGTGTTTTTCAGTTGTTCTAGATAACTTTCCTTCA
AGACAGAATCAAGCTTAGCTTTTTGCCTATGACTCCAGGC
TTTTATGAATAAGAGCACAGAGTGGTGAGGAGATAGCTTT
TGCAGAGGCAAGGAGCAGGTAGCAGGCGGGCCCTGTGGAG
AGGAGAGAAAGCCCTCCCTGATTCAGGAATATGGTTCATG
GTGGGGAGTCGGGAGAGATCACATTCTATGTGCACAAGGG
GCCAGATAATCCTCCATCCATCCATTCAACCCAAAGCACC
CACTCCACTTCAGGCCCTGCCCTGGGTGCTGGAGTGACAC
AGGGAGGATGCAGATCCAGTGAAGCCCCCAGAAGCCTGCA
GGAGATCAGAAGGCTTCAGCTGCCAAGGAGCTTGAACCTG
GAGGAAGTGCGAACCATACATAGTGTTGGAAAGAGAAGGA
AGCCTGCATTCTAGTGGGAGGCAGGGTGAGGAGGGGAGGC
ATGGACAGAAGCGCCGGGAACAACAAGGTGAACGCTGTCT
TCCTCTTTTGTGCTGGGCTTTCAGCAGCCACCACCACATG
GCACATCACTGCTAAGCTCCCGGGAATGCAGTGAGCAGAG
AGGCAGAAGGGTAGGATACCGCCTTGTGCCCCCGCCCCTG
CCATGGCTGGTCCCTGGCTAATGTCAGGCCAGCAACACCC
ACACTCTGCTCAAGGGCCCAGCAAGTCTGCCACACCCAGA
GAGGGAACAGTGCCCAAGATTCCCTCCATCTTCAGGATCC
ATGCCACGGGCTATATTATAAGGATTATAAGAATATTCTT
TGTGCAATTATTTCAAATTATTAATGTGCTCTGAAACAAA
CAATGTCTACAATAGAGCTCTGCTGTGGTTAGTGTTTATT
ATTATTCTGCATGAAGTTGAAGTTTATTTCAAAAATAGTT
ATTGAATACCTACTTTGTGCTCAAGAAACATCTGTTGAAT
AAATGAATTAGTAAGTGAGTGAATGCATAAAAAATAAACT
GAGCTAAGAACTACCTATAAGTACATTTTATGTTTAAAAA
CATCACCCCCAAAAAGAGAATTTTATAAAAACTCCAGATT
TTGAGAGGACCAGAGGAACAAAAGCTGGAAAGACTTGGAA
CCCAAGGAGAGTTTCCTGGCCCCCGGTGGCTTCTTCTTCA
GGTGGTGAGATTTACCTTTCTCTAGGAACACACTCCTTCC
TCTTTCTCCCATCCACAGGAATAACGTGAACAAACTTGTG
CACAAAAGTTCATGAGAATAAGAAAGAAACAATATGTACA
AAGCAGAAAAAACAAATACATAGAATAATTTCTGAAAGTT
TAGAAATAATCATAGTTAAACCAAGTTGTAAATTACATCC
AGTTTTTCTAGAAGACTAGTTTCTGGTGAATATTTCTCAA
GCATAGATAGATTTGAGGGGCTGAGAAAGGGGGAGTTGAA
TAGAAGATAAGGATAGTTGTTCTTTCTATTATTATTGAGG
GGGTCTCAAACCCCTTTGCCATCTCCCAAACCCATAAGAC
TTAATGATTACCAGTATCTTCCTGTGCCTACTTCCAAATA
GAATATTATAATTTACTTCGTCATTCATCCTCTTACCCAG
TATTTACGGAATGAGTTCCTTGTTATTGGCTGACAATGCA
CGGGGTGCTATGGATGCAGCAATGAACCGGGTACAGCCCC
TGACTCCAGACAGCTTACAGCCCAGGGGGAGCTAGCTTGG
AATAGAAATGGGGTCCAGTAGGGCCATGTCTGTTTGCTAA
ACATCCACACCCAGCACAGTGCCTAGCACACGGGAGGAGC
ACAATGAGTATGTATCTAATGGACAAAAAGTCAAAGGGGA
ATTATGGTAGGTTGCTCTAAATGTCTTGATAAGGCAGAGT
ACAGGGTACCAGGAAAACACATTAGAAAACAACCTAAATC
AGTCTTCAGAGAGGCCAAGGAAGATTTCCTGGAAGAGATG
TCATATCAACCAAAAATCCAGGGGGGGAATCAGAGCAAGT
TAGATGAATCTGGGTTTGGGGAGTGATTTCCTGTTAGAAG
AAAAAGTATAAAGGGCACACGTCAGAGGCCAGAGGCCGGG
GAAAGAATGGTATATCTGTGTCACTGTTGGAAGTTTGGTA
TTGCTGGAAGTTGAACTGAAAATGTGTGTGTGAATGTGTG
AGCGCCGTATGAGTGTGTGATTGTGTGTGAGAGGGTGTGT
GAGTGAGTGTGTGGGTGGTTGTGCACATATTTATGTGCAC
ATATGTGTGCATGTGTGTACAATGGGTGTGTGAGTTTGTG
TACGTGTGCATGTATGTATGTGCACTCATGTGTGCACATA
TGTGTCTACCACAGGGGCCAGCAATGATTCTAAGGAAGTA
AATAGGGTCCCATATGACATATTAAGGAAACGGAACCTTA
TCCTGAGGGCACAGCAGAGTCATTGAATGGTTTAGGCAGG
GAAGTGACTTGAGCCGCTTAGTATTTGAGAAAGCTCCCTT
TGGTTGCAATCAAATAGCTGGAGAATGAATTGGTCTCTCA
GGTGAGAGATGGCCAGAAGTACTGTGGCCAAAACTAAGCT
AGTGATTATAGGGATGAGACAACAGGGCCAAAAGATACCA
TAGAGGCAAACCCAGACACGATGCAGTGATTGACCACTGG
TGCTATACATCATGGTGTAGGGAGCAAGAGACAGCGCCGT
GAGACAGGAGCTCCCAGGGTTCTGCCTGTGTGGATGCGGC
CCTTTGCTGAGATAGAGAAAACAGAAGCCGTGGGTTTGAG
CCAGAAGAAGGATTCAGTTGAGGTAGGTTGGGACCCTTCA
TTCCTTAATGCTCCGGCCATAAAAAGTTAGCGACAGCATC
ACGCGGTGGAAAAGAGCATGTGCTCTGGGGCAGAGCCCCC
AGGTTCAAGTCTGGGCTCTGCGTGCCTAGCTGTGTGACCC
TGGGCAGTGTCCTGTTTCTCCCTGTGCTCCAGTGTCTCCT
TCTCCTTCCTCAGGTTGTCCTGTTCCACATGAGTTAATAG
TGGTAAAGTGAACATAGTAGTGCCTGGCACAGAGTAAGTA
CTACAGAAGCACTTGTCAAAGAAATAATTCTGCAATAATT
TCTTAGCATGATTGAGCTTGCATTTGTGTGCTTTACATTT
CTGTTACTTTAACCTCCATCATTTTCCCATGTTTATGTTG
TCTCCCACTTTAGACTACTAGTCCTTTAACACAAGACCTT
GAGTCTTGGATCTCTCTTACCTTAAAATAAAATCTCTCTG
AACCTGTTATCTACTTCTGACATCTCCTCTGCCCCCTCCC
TTCACAGCGGAGTTTCTGCATAGAGTGCAACGGGCCCCAC
TCTGTCTCCACTCCCTCACCTCTCCTTCATACCTCTACTG
TCATGTGGATTCTCTCCCAGGCCTCCCAAATGAGGCGCGA
AACTGCTCTCTAACATCCTCAGGCATTTACTAACTGCTAG
ATCTGGTGAACCTGCTCCAGGCTTGGTGGTTTATTTGGTG
CTCCCATGCCATCTGAGCGCTTTGATAACTCTATCCTTTT
CTCTTTCCCCTAATTCTGCTACCTCCCTGTCCTCCTTCTG
TCTCTCTGGTTACCAGCTCTCCTTCCATAGCCTCGGGGAA
TCCTTGGGCTTGTTTAGGCAGGATGGGTCACTCCCAGTGG
CCAGACTATAATTACCTGTTTACAGGTCGACTTCCACTAG
ACTATAAGCACCTTCCAGGCACAACCCCTGCCTTAGTCAT
TCTTGATTTTCCAGCCTGTGGTTAAATACTTCATACTTCA
ACCAATAGAAGCTCAATAAATGTTGAATGAATAAATGAAC
AAATAGAACCAACTACTTCTTTCATAACCTGGCCAGAATG
TAGAGCAATTATTTGCAGGAAAGTTAGCAAATGCTGAGTC
ACTACTTGAATGATGACTCATTAACTGATTGATTAACTTT
TAGGCTCCATGACTTCCCCTTTGATCAGGTCATTGGATTT
CTAATCCAGAAATGAGCCATAATTATTGGTCTTGCTATCC
CAACGGGTTGCCATGGCAATACTTCAACTTGAAATGTTCT
GAGACTTTGGGTTCCAGTTCCCATATTGTATATTTGGGCA
GAACCACTTTTCTTCACCACTCACTTCTGACTCATAAAGA
GAACTGGGATGTTTTTGTTTGCCCACTGAGTTTTATTTAC
TGGATGTTCTCTTTAAAAATATTCCAAAAAGGAGGATTGT
TTTAAGGCAGGTAGTAAACGTGGAAAGGAAAGGATGCTGT
TATTTTTTTGGATACAAACTTAGCATAGAAATATACTTTC
TGGAAGGTGCTAGGTCAGGGGGTATATGGTGTGAGCTGAA
ACGGATTTGATGAGCCCCCAGAGGAACCTAATTCCATGCA
CTTCAGGGCAGAAGTATGGGATTTATGTCCCTGTTTATGA
CATCAGGAACTGAAGCTAAGGGTTGTCCAGGGTAGACAGT
CTCAGGATCCAAACTAAGGTGTTGCCCTCCTCTTAATAAA
CACCAAATAAGGTGTTTGTTTGGCCTCCTCAAGGCATGGA
AACAGGAAAGAGAAGGAGCCAGACCTCCTGGCACACACAT
TCTGAATGAATCAGATGGTCAGCCCCAGAGGAACAAGAAA
GAAGTGCACAAAGAAGGAAGCAGGAGGTGAGGAAGGACAA
AGTGGATGGTGACAGACAAACGATTGAATTTATTTGGACT
GCCAAAGTAGTGATTCCTCCTTCCCAGCTCTGCCTCTGTC
ACTCCTGAATATTTCCAACCTGACAACCTTTGCTCCACCC
AGAACTACACCAAGAGTTCCTGTTGGGTGTCCATCTCTTT
CCTGAGGACTGGGAGAGAACACACAACTCACAGAGGCTGG
GGAGCAAGCAGCTAATGGTGTCACCCAGGTCAGTCAAAGC
CTCACCCACTGCTTTTCTCCCTAATATCAAAAGGACCAAG
AAAAGAGTCTTTTACAGTAACTGAAGGTTGGAAAATGAGA
GAAAAGGCAGTAACAGGTACCAGGCACCAAACCTGGAGTG
TGACAAATAGTATGATCACAAGGTAATGCTGAGAGAAAAT
CCCTCTATGCTACCACCTAGAAGTGATTCTCCTTCCCCAA
CCTGTACCCCAGATAAATGGACAACTCCAAAGTCCCAGAT
CTTAAACCTGTGACTCAGACACCAAGCCCTGAACAGAGTT
AGTGCAATCACCCAGCTGGGGCCAGACCTGTAGCTGGAAT
CCAGGAGAGAGTTCATGGCTATGTGAGCCATGTGAGTTTT
ATCTTCCTTCCTCTCCTCTGTTTCTCTCTTCCTTTCCTTC
CTGAAGGTGCTGCTGCATCAAAATCTGGTGCACTGTGACC
TCTGAGTACCTGCGTGCTCCCTGCATGCCTGTCATTTAGG
GCTGATCCAGGTGGAAAGTAATAGAAAGAAACACACTTCA
GGCCAAAGGTGAACTCCTTCCACACAGAGCCTGGTTCAGG
GAAGAAAGGGTCCATCTTAACATGCCCTCAAGAAGCTAGA
GGAGGGAGCATGGTGAGAGCACCCATTTCAACCACTAAGA
GCTCTGGATCATTGTGGGGGCCTTAGCATCAGAGGCCCAG
GAGTCTCTCCTCATTGTGCAAGACAATGGCTCATTTCTCT
GAGACTACTGAGCTTCTATCAGATGTTGGCAGTGGTCAAA
CCCTATTAACCAGTGGTGCTACAGAAGCCCATTTCATTTT
AGAATGTCAGCGATATAAAACCAAATCCTCATGCATTGAT
GGAGATTGCAAAATTATACAGCCACTATGGAAAACAGCCT
GGCAGTGCCTTAAAATATTAAACATAGAGTAACTCTATGA
CCTAGCAATTCCACTGCTAGGTATCTACCCAAAAGAAACA
GAAGCGTTATGTCCATTGTGTGCAATGTTTACCATAGCTA
AAAAGTGGAAACAACCAAAATGCCCATCAGCTGAAGACTA
GAGGCAGAAAATGTGGTCTATCCATGGAATATTATTCAGC
AATAAAAAGGAATGAAGTGCTGGTGCAGGCTACAACATGG
ATGAACCTCAAGCGAAAGAAGCCAGATGCAAAAGACTGTA
TATTGTGTGATCCTGTTTGCATGAAATGTCCAGAATAGGA
AAATCTATAGAGACTGCAAGATTTGTGGTTGCCTATGGCT
GTGGAAGATTTGTGAAGGAGAGGAGGAAAGTGGATAGGGC
TAATGGGTACAATGTTTCTTTGGGGTATGATGAAAATGTC
CTAAAATTATATTGTGATAACAGTTGCATGACTCTGTCAA
TAAACTAAAAATAGTAATTGTACACTTTAAATACATGAAC
TTCAAGGTTAGTTATATCTCAATATGCTTCTTTAAAAAAA
AAAAAGGAAAGAAATAAATATAAACTCCACCTGGAGTGCT
CATACCAAGAAACTAACATGACTTGTTTCCTGCAAGAAAT
CTCTGGGAAGTTTTGTTTTCACTTGAACAAAGGTGTTTCC
CTACCACTGATAGTGCCACAGTTTCTTTGTTAGAATTTAT
TTTGGATAGTGTAGAACTAGGAAGCAAAGCAAAAAAGGAC
TATGAAAGAAGCAGTTAGCAAATTACTGCCTGTGAGCAAC
ATCTATCCTACCACCTGTTTTTGTAAATAGTTTTACTGGA
ACACAGCCATGGCAATGTGTTTACATATTGTCTATGGCTC
CTTGCACGCTCTAAAGACAGAGTTGAGTGTTGCAACAGAG
ACTATATGGCCCTGAAAGCCTAAACTATTTACTAGCTGTC
CCTTTACAGAAAAAACCTTCTGACTCCTGCCCCGGACTCA
CGAGTCTGGAGTCTTGCAGCTTGAATCACAGCGCACACAC
TAGCAGCAGCAGCACCTAGAGCCTGTTAGGAATGCAGAAT
CTCAGGCTGCCCCAGAACTACTGAATCCAAATCTGCATTT
GTTTGAGGTAGTTGTGTTAGTACAAGAAGCAGATGCCAAG
ACAGGATGAAATATGCAAGGATTTTATTAGGGGAGACAAC
TCTGAGAGAAAACACTAAGGAAACTGAAAAGGCTGGAAGA
GCCATCAGTCCACACTGCAAGTCTAACACTAAGGGAAGGA
GAGAGGGAAGAAAAGCCAGGTGTTTTTGATTGCATGCAGC
CTAAGGAATGTTCTGCAAGCCCTCTGTGAGTCCTTCAACC
AGAGTCCACTGTCTCTCAAGAATTGGTCTGCCTTTATCCC
TGCCACCCTAGGGATGTGTGGCCTCAGTGCAAATGCAGTG
ATGCATTTCAGAGCACAGTGTCTGGGGTCCTTGGTCCATG
AAACTCTCTGAAGTTAGAGGTCTGTGCAGTATATTCTCAC
TGCATCTGCTGCCAGGTATATTCCCATGGCAGGCATGGCA
TTTTAAAAAGTATTTCAGCTGATCTTTCTGCACATTAGAG
AAGCAATGCTTTAGAGTACAAGTTAGCAAACTTTTTCCAC
AAAGGGTCAGACAGTAAATACTTTAGGCTCTGCAGGCCAG
ACGATCTCTTTTGCAACTACTCACCTCTGCCATTTAGCAT
GGAAGCAGCCACAGAGAACACACAATCAAATGGGTGTGTC
TGTGTTCCAATAAAACTTTATTTACAAAAACAGATTTCAA
CTTTGGACCTGATGTGGCCCACAGGCCATAATGTGCCCAC
CCCTGCTCTAGAGTCATGGGGTGTAAACTTTCTTAAAGTA
ATGAAACCTTCGATCACATGAAACAGGAAAGAGAGGGGCT
GATCCTTTGGAAGGTAGGGAAGGTAGGAGGGGAACCCTCA
CGTGGCAGCTCCCCTCAGAAAGCCCTAAAGCACTTCAGGA
GGTGGCAAAAGCCATGGCCCTGGTTGCCACAAAGAGCTTC
CAGTTTCAGAAAGTTCCCCTCACCTTTTACTCATCCCTAG
TGGGTAGCCAGCAGTCTAGGTGTCTACTTTGTCTATTCTA
CAAACATAACTGAGAGTCTCACACTGTGCTTGGTATTTTG
GGATGACAAAAGTGAACCAGACATGCATGTGGCTCCTGAG
GAATTTCCACTGGAGAGAAGTGAGACACGGACATAAGTAA
TAAGGCAGGAAGCAACATACCCCCTACGAAGCCACATGTG
AAAGGCCATGGAAGCAGAGAAGTAGAGGAAATCCCTTTCA
CATGGGAATCAAGGGAGGCTCCAGAAATGAGGGGACACAG
CAATGGGCTGTGAAAGGAAGAGTCGTAGTGACAGTCTGTT
TTACTTCTCAAACCAGACACCTTACACTGCCCCCACGTTG
CCTCTCTTCTGGAGGGCCATATAGCCACATGATAAAAAAA
TTTTCTCTACAAAGATGCTAATTTACAACCAAGAGGGTGT
ATGTCTTGTTCACACCAGAAAACTCATGTAATTTATCTCA
TCACAGTGGTGAACCCACCCCATGGAACAACAGCAGGGCC
TCTCATCCACAGTTCTTCCGTGCCAAGGGCAGGGGGCCAT
GACTTTGCTGTACATCTGGGTCCTGATCAGGGAACAGAGT
TCTAATGTGGAGATAATGGGCAATTCCTCAAGGCCCTGTG
AGGACAAACCCTCTGACCCTGAACCTTGCTATAATACAGG
AAGAGGCAACTGAGGAGGAAAGTCATGCAAACCTCATCTT
CAGAGAAGCCTGGGGAACGCATGGGTTTGTGTCTTCACCT
GTCATTCAGTTCTGTTGGACAAAGGGGAAAAGCACATGAA
TGGCCTGTATTTTACATTCTCTTTACATCTATGTGACTGT
CTTCTATGAATTCTGTATTCCACATGAACAAAACTCTTCA
CCCTGGGTACAAAGCTCCTTATTTGGAGAAGGGCATGTCT
CAGCACCCTGTGAAATCTCATGTCTTAGATGCCACTCAAA
ACCAAAAGGCTATCAATAGGCTCTAAACAATAGGCTTTAA
ACATAATGTCAGCAGGAACCCTGGCCATCAGGAAATCCAG
AAGCCTCTGAATGTTGTGTAAACTTTGTGAACATGTACAT
TTTTCTAGGGAAGGCACATAGCTTTCATCAGATTCTCAAA
AGGGTTCGTGACCCCCAAAAAACTTTAGCACTACTGTCCA
ATTTATTCAAAATAGTACTGCCCAGGCTAAAAATAACAGA
AGATATTTTTAAAACATAAAATAAACAAGTCCTTTCAGGC
TTCCAATTCTACAGTGTTCTTAATTATCTTGAGACCATGC
TGTGAAAAAACCTATGTACTGCTGTTTCCATTTTACAGAT
TGGCAAACTCAATTCCTAAGAAATTAAAGTTAATATTCCA
CCTATGGAAAAAGGAACCAAAGATGAGCAGGTTAACTCTC
AGTAATGATTGCCTCCCACTGTTATTGTAATACCTCCCAG
GTCATAAATAAATACCATGGTCAGGCCCTGTGCTGGGTAC
TTTATACACATGACTTATTTTAACATCATCACAACTCTGC
AAGACATTGTCTCATTTTTCTTTTTCTCTTTGGGAGATGT
TTTCAATTTTATTTAACTGGAATAAGACATTCGTATATAT
TAGTTTTTCTCATTTTTCAATTTGAGGAAATCAAGGTTCA
GAAAACCTCAATGATTGCCAAAGACCACAGCCCCGATAAG
TGTCAGAGACGGGATCTGATTTCAAGTCTGTCTGCCTCCC
AAGTTCTATACTGGGATATACCCTAAAACTTGGATCCTCA
GAGGAGGAAAATTTGTCTTCAAGTCAGGGACAGTTTCTTA
AACATCTTTGTATTCCCCACAGTGGCTTGCCATGCTCTGC
ATGGCAAGGCACTCAATAAATATTTGTTGGATGAAGAAAC
CTGGGCTCAGACTCCAATCCTGCCATGGACTTAGTGGCTC
AACCTCCTGCAACTTGGAGCTGCAGGTGGTTACTCAGCTG
GGCAACTTCAGGGAACATTTGAAATCAATTATGGGTGAGG
AGGAACCCATTAAAATTTTCTCTTTTGTGTATGTTGGGGT
TGAAGGAAAGGAAAGGAAGTTGAAAAGGAGGGAAGAGAAC
AGGATGGTTTCAGGGTTGGGTGCTGGAACTTAGAGATTAC
ACACCCGGATGGGACAGAATTTGGCTATGTCCACTACTTA
GTTCCAATGGCCCATCCAGATGGGCTCCTGTACACCTAGG
TGGCCACATAGCCCTGAACTGACAGGCCCCCTGACTAGCT
ACTTTTACGGAGGACCCTGCAGTGGAGCAATTGCATAATC
CTCTCCTAGGCCTTGGTGGCTCTGCTTCAGCTATGGGACA
TAGGCAACTTCAGAAGATCTACCTTGCAGGGGGCCCAGGC
ACCATCTCTCCTCCTCCTAGGGCCAAAGATATTCTCAGCA
CCTAAAATCTGTGAGCCCTGCATTTTCCTCAACCCTGAAT
AAAAGTATGCTGGCAATTCATTCTGCAGTCCAACTTCCTA
TTTTGGAAGAATGAGGGAGTTTGGGGTGGGAGGAGAGGGA
TAACTCTAGTCGATTTTGTTTTCTTTACTAGTTGCTAAAG
TGCAAGTTAGTTGCAACCCCAAAAATGCCACTTTAGCCCT
TTCACATAGGCCCTGAAAAAACGACTTGTATGAAGCTGAC
CCCAAGGGATGCCTACCAACAACATTCTGGAGAGGATGAT
TAAATACAGCCCAGAGGCCAGGGCAGGACAACCCTCCAAG
AAATCAGAGACATTCCCCACTACGTGGCTTCTTGCTCTCC
TGTGTGTGAAGCAACACTGCCACCTAGTGCCCTGTGTGGA
AAGTAATCCCTAAGGCCCCACATCTGGGGCAGGAGTTGTG
GGGGGCGGGTCCTCTATAATAGTCGGTGTGGCTGAATAGC
TTGAAGTCTCTGATTAAGAGAAAATGTCCCAAGTTTGATA
GATTAAGGATTGGGATACTGGGTTTAAGTAGGTAGAAGCT
GAGGTTTGAGAGCTGTTGACAGAGAATGTGGGAGCAAGTC
TTGCAGCACCTTGCATTATCCTCAGCGGAGCGGGAGAACT
ATAACAGCTAAATTGTATGCGACTGCCAGGAACATGACTC
TATTGCTGTCATTCTGCACAGGCGAAGGCCAACCATCCTA
GGAACAGGTAGTGACCAGTCCAGTGCTATGCTAAGAGAGG
AAAGATGGCTGCTGATAGGCGTGGGTAAATTAATGCAAAT
TGAAGACCTTTATTCCTGAGGAGGACTACCTTTGGCAGCT
GTGTGGTTCTCAGCCATGGAGACCACAGGTGAAGGGTAAG
CAGCTAAGCACAATGAGGGCACAAGGATACCTAAGCCCTC
TGGAGCCCAGTTGCCAGAATCCGGAAGAATGAAGACCTTG
TTCCCAACCCCCAACTTTCCCAGACTTTTACCCTAAATCA
TTACTGGATATTTTCTGATGTGCACAAATCTGAAGAGAGA
TATAGGGTGGAAGGTGGAGAAGAGATAGCCCTGGGCACTC
CCTGTCCTCAACCTTCCTGGAGTAGACCTACAGGGGAAAT
ACTGTGACACCACAGGGGTTACTCTGATTTGAAGAAGAAG
AAAACTCAGAAGCTAGACTGTCTGCAAAAGATTTCCTGCC
CGATTTTACATGCTTAAGGAGGTGAAGAGAGCTCAGGTGG
GCACTTCAGAGAAGGATCTGAGTGTGAGCTACGGCAGTGT
CAGGGCGGTAGTGGGTGGTGGGTGGTGGCGGTGGACAAGT
GGGGAGGGAAGGGAGACGTAACCAGGTGATGGTGGGGGGA
GCCGCAGGAAATGCTGTAACTGGAATCCAGTCATAACACT
GCTCTTCTCTGTGCAGAGCATGCGAGAGAAGGACACGGGA
GGGACAGGACAGGGGTCAGGTACCCACTGTGCTGAATCTG
TTTCCCCAAGTTTGGGCTTTAATAACTCAAAGCAATAGCC
CCTTAGAGCCTCCCACATATATTTCTGTTGGATCTTTCTC
TAATTTTTTGCAGCCAGGGAACTGATCCCAGGTCCCTATG
CTGCTACTGCAAAAGGAGGGGTAAGCAGAGTCGTGGGTCT
CAGTCTAGACTGCAAGCACACAGTCTCCCTGGCAGATGGG
TACTAGGAAGCGAGATTAGGCAGCAAGAAGATGTCATCTG
GGAAAAACTGCAAAGCTGCCAACTCTGATCAGATAATCAT
CTCATTATTTCTTCCATTTGGCCCCAAAATAAGGATTTCC
TTCTACTCTTTCTCTGCCCCCACCTAACTTACAGCCCAAC
CCCTTCTCTTTCCCCTTCCCTCACCCCCTCTCCCACCCAA
AAATAAAATAAAGCAAAACCACAAGACTTGAGAGTGCTCA
GTGTCTGGGAATCCCAGCTTCCGAAGGAGAAATCACAGCC
AAAGAGGGGGAGACAGAGTGTCCGGAAGGGATGTTCCAGC
AACACCCCATTGAAAGAGGCTCCCTCTTTCCAGATTCCTT
TCCCTAGTCTGAAACTTATTTGCAGGCACCCAGCAACCTG
AGAAGTTTTTAATTTGGGAGTTGTCAAGCAATTTGGCCGC
TCTGGAGTCCTATTCCCAGCCTGCCTCTGGCACACTTCTT
ACTGCCTCAGTTTCCCCATCAATGTAATGGGACTGGAAAA
CATCAAAGGGTGTTGTGTATAATCCAAATTAAGAAAATTA
AATGGTTCTACTATGTGCCTTGCTTTGTGTTCAGTTCTGT
CATGGGGGATCGAAAAAGATGATGAGGCACTAATGATGAA
AAATATCAAGTCTAATCTTCAGCCTCTTCCTTGACATCGA
CCTCCCCAGTAAGACAAAGGGAGACAGTTACTCCTAACCC
CACTCTTCTCTTTGCCCTTCCAGATGACTTTCCATGAAAG
CCCAGATCTGGATATAGTGGAAAATAAGTATGTGTAACGT
TCCCAGACAGGTGCTTCTGATCAAAACCATAGAGTTATAC
AAGGTTTCATTTTTAGGTCCCTCTTACAACACCCAGGGCT
AGAAGCCAGGATCCTGGCTTGCAAGTGCCCACTTTTTCCA
GTAGTACTGGACACATGGTTGCTGTTCCTAGGCTGGACAC
ATGATTGTTGGGACAAAGTGAAAGGGACCCAGGACCTCAA
CTAGGTGGGAAATTTCTGCCAAATTTTAGGGCCACTTAGA
GAAAAGGGAACCAGCCAGAACCCAATGGCTGTGTACCTGG
CAGCTTTGTTCCCTCACTGCCTGGACCAGCTCAAGGATGA
CTCACTGTTCAGGTCCTTGGACGCTCATCTATTTTCAAAG
TTGCCTGGGTGTCTCATACTGGACTATGAGAAAGGGAGTG
ACACCCCTTCCCCGCTGACAAAGAACCAAAGAGACTTATC
CCTTGAAAGAGAGGAAAGAGAGATAAGTCTCCTAAGTACA
AGCACAATGTATAGAGCTACATGAGAGCAATACAAGGGAC
AAAGGCCATTGTGGTTAGAGAGTCATTGTCTTCTCTCTGT
TGGTGTCTGGAAACCTGCTATGCTGATGAGTAAAGGCTCT
TCCCACCCCCCAGATAGCCCTTCCTGGCTTTCCTGCTCCA
GCCCCTTCCCCTCCTTGCTCCCTACATCTAACCCATCAGA
AATGGAGCCAGCCTTACCCCCAGGATCTCAGAAAGCCCAA
GAGTAGGTGATTACCTGCGATGATGGCTGGGTTGTTCTGT
CCTCCCTCTGGTTTAACCCAGGCTTCCACTGTGAACGCCT
CCCGGGGAATCTCAGCCAGCACTTCTGGACGCAGCAGCAG
CCGCTCCCGCCTCCCAGAGAAGTACAAGACAGGCAGTCCT
CCTTGGGAGTTAAAGGTCCCTGCTTCCCAGGAGGGGTCCC
CTCCACCATTTTGGATGCTGTCCTCCAGTGGGCTGTTTCT
GACCCTGTGCTTAAGGGGATGCTTGGGCCGCGGTTGGAAA
TGCGGAGGAGAGTCATTGGTGTCTCCCCACACGTCTTCTG
CCTGCCTCTTCACCACTGGGCGACGATGCCCGGACTTGGT
CCAGCCCTTCCTTTGGGTCTCTGGTTTGGGTTCCTTCAAG
CTTGCAAAGGTGGTAATGGTAGCAGCCGTGGCTGAGCTTT
TCCGAGTCCCAGCCTCACCTAGAGACTCCCTGGATCTTTG
GTTGCCAACATAAGTGTCATCTCCCAGCAGCTCAGATTGC
CCAATAGGACCATCCCCTACCCACGGGGCAGCTGGCGGCT
CAGCCACACTCCTCACTCCTGCTGTATTTTCCATCAGGTC
TTGGGGAACGAGGCTCACAGCCTTTCCCCCAGTATCTGGC
TTACTGTGTCCTGCATGATGGATTCCCTGCTCGCCCACAG
AGTAGGGCCTCAGGTAGTCCCCAGGCCTGCTGGGGTACAC
CCCAAAGAGGTGATGCTGGGGAGCAGCTCTAGGTCTTCGA
GCCTTAGCCCCCAACCAACAGTGTTCTCCTTCCAGTCGCA
CCTGATTCAGGTGTCCACTCTGAGCCAAGGATTTCTTGCG
TGTCCAGCCCAGCTCAGAGCTGGCAGTGCTACATGCCCAC
CCCGCCAAGATCACCAGGCTTATTCTCACGATCTTCAAGC
ACATCATACCTCCTCCAACTCTTTTCACAGAACCAGAAGG
CAACTTCTGGGTACCACACCGGAATGATGGGGAGAAGAGA
AAGAGACAGCTAGCAATGGATTTGCAGTCACCAGGGAAAC
TGTTTTGTTCACAGACCAAACTTTTTCAAATAGCCCCAGA
AGAGTGCCTCTTCTGGCTACCTGGCCTGGAAACTCTGCCA
GCCTGGAGTGGCTTCTGTGCCTTGCCCACCGCGTGTGCTT
CCACCGCGTGTGCTTCCCCCGCGCGCCTCCGGGACCTTGC
TTTCCTTGCTCTATTTTAGTCCTTGCAGAATGAAGTTAAT
TTCTCTTGGTTCTTTTGAATTTCCTCCCAGAGAGCTCAGG
TTTCTTTTTCTTTTTTTCTTTTCCTTCTTCAATAACCCCT
CCCCTCACTGATACTAGAAGAGAGCCCCATGGGCATGAGC
CAAATCTCTCAAATACACACTCACTCACACACACACCCCC
TTGCTATCCGAAGTCATTCAAAACAAGCTCATCCTCAAAT
TTTCATTTTTTTCCTCTTCTTCCTTCCTTAGGAGTTACCG
TCTCTTTTTGTAGTCCTTAACCCAGAATATGTTCACCTTA
AAACAAATTGCTAGAAGAACTTTTATACAGATACACAATT
TGATGCTTCTTATTTTAAAATGCAAGAAAATAATCTGGGG
GAACGAAACTCCAAGCTGATACTTAACTTTCACTCTCCAG
ATGTCCTCAGCCAGGTCCGCATCCAGCTTCCAGTCTGCCT
GTGCAGGTTAGAATGTTTTCCTCAGTTCGGTGCTTGGGGT
TGTTGATTGTTGGAGGTTTTTAAATCCCTTTCCAACTTGT
TGGTATGTTGCAAGTCTTCGTAAAGTTCTCTGGGGTGCCA
GTCTGCTGTTCTAATAACCTTATGGACCTGAGAGCCCTTG
GCTTCACATTCTGGGAGTCTTGTGGGGCCCTGGGAAGATT
GGAGAAAGAGCAAGGAGAAGAACATATATGTCAGGGGACC
TGTTCCCTCCGGCCTCTCCTGCTCCCCTTCACTCCCTTTC
TCTCTGCCTGTAACTATCTTCTTGTTTTTTTTCATTTAAA
GACAATGATGATGTCAAAGCTAGTAAGTTCGGTGCATCAC
TCCACCTACTCTCTGTCCCCTCCTTCCTCCTGAAAACCTC
CCAACCTCACCAAGGCACGGGGGACAGACGCTACTCTTGG
TTTCCCCAGTAAACATCTCAGGCTTTCTCCTTCAGCAGCC
GCAGTCCACACAATCGATAGCAAACAATCAATACTGTTTT
GGAGTACTCTTTTCTGTGTGTATCCTCTCTCTCACACACA
CACGCGTACACACACACACACACACACACACGTGCTGTGA
ACAGACCTGCCTATTGCCTAGTAAGCCCACACTAACCTTT
TAGGGACCATTTGTATCTCTTTCTTTTGTTTTGTCTCAAA
CCTCCTGTATCTTTTCTTACCTTCAATCTATTATTTGGGA
TTTAAAAGACCAATATCCCAAATTCACTTTATATTGGACA
TTGGGAGAAAGGAGGAATCAATTATCCTGCTGTGAGAAGC
ATTAAATGTAAATGCCATGAATTTGTACTACATAGATCTT
CTTTCTCTCTCAAGTTTCTCAATGTGAAGTTACTAAAAGT
CACCATATGCTGAGCAAGCAAATAAACAAATGAGATGCTC
AAAATAAGTAATTTGCAAAAATGAGCAGCTAGACCCAAGC
AACTGTTTTTTCAATTGATTTGAAATGAATGGAGAGGATG
GGGAAATAAACACTACGGTTTTAACCTGTCATGTTTACCT
AGATGCAGGCTCTCTCAAAGGGTCCCCACCCCCTACCTAC
ATGTACACTTACACAAATACACACACATGTAGACATGGAC
ACACACAGAGCATGGTTCTGAATTCTTAACACGAGTAAGG
ATGTCTGACCACAGGTGGTACAAAACAGTTAGAGAAATGC
ATTTGTTCCTTCATTCAACTAAGTAAGAAAAATCACTTAC
ACTTTTAAAATCACTGCTTGTGTTGCCCACATCTAAAACA
TGCAGCCCACATACTCTGGAGTAAGATCACACTGCCTCTT
CTGCCTTGGGTCTCCTCATCATCTTCGAAACTCCTCCAGC
CCAGCTAATAACTGACTTACTTGTATTTTAAACACCTCAT
CCTCAGCATGCCCTGTTTCCCTATGTCGCATCCACTGGAG
CCTCAATGCAAGTCCCCAAAGAAGATATCAGTTCAGTCAC
GTGGATATTACTAAGCAGATGTCCCTCAGTCCTAGACTGT
CCTTGTTCCTTTTATCATTCCCCTAGCTCCCTTCACTTTT
CTGACTCAGTTCTTTCTCTTTTTTTTTTCTGAAGCACCTC
AAGAGCAGAGATTAGGGCTTTGGGTAAGGGGGTGGGGGGC
ATGTAAAGAAAGGCAGAAAAGCAGAAGAGAGACAGAGAGA
CACAGAGCGCAGGAAAGAAAGGAGGGGAGGAGGAAGGAGA
GGCACCTTAGTTTAAGTGAAGGGAAGTCCTCAGGTAAGAA
AGGAGAAGCAAACTTCCCCCTCCCACATGCCACCCCACGA
CCCTCAGAAAAAGGTTTCCTACCATTCATTTCAGGAAGGA
GGGATAACTCAGCAAGGAAGGAGAATTCCGCCTGCTTTGC
TCCCCCTTTTAGTGTGTAAGTGATCTTGCATCCCCTACAG
GTCTCTCCTGGCTCTCAGCTGCTAGTAATCCATTCATAAG
GTTTCAAGAAGCTACACAAAACTCAAGCTTCCAGTTTAGT
TTCTCTCTCTCCCCTTCATTCCTTTGCTCACCACTCTCCT
TCAGCTCTTGGCAGTCCAAAGTTTAAAAAAAAATGTTGAA
CCATTTCTGTGTTTTCCTCCTGTTGTAACTTTTGCTGTGA
CATCATAACCCTGCCCACCAACACCCCACCTCCCTCTCAT
TTCCATCCCCCCCTCATCAGCCCCGTACCCCCAACGCCCC
CCACACACAGAGGAGAAGGGCTCCTGTCAGGTCCAATGTG
TGAAAAACACAAAGCTACTAGAAGGTACCCCTCCCTCCCT
CGTCCCCTCCTCGCCTCCCCCTCCCTGCCTTACCCACCGC
TCAGCCTCCGCTCTCTCAGGCTTTTAACAATGATCCCATC
TGTTTGACATGTGCGGAAAGGTGGGCTGGATTCAAATAAT
CTGTCAAGTGAATCAGATCAAAAACACAGCAACCCCCTCC
TCAATTCCCTCTCTCTCTCACACACCCCCCCCCAAACCCG
AGCAAAAGTGTGAGAGAAGTCAGACTTGCACAGCACCCAC
CCTCGATGCCAGGGAGAAAGACACCAAACATGCCAAGGGA
AACCCAAATTTATATATATATATATAAATTCTGTTGCTTG
TTTGTTTATGACAAACACCCACACCCCCAGTCCCCTACCC
CTCTTCCCCAAACCCTGCCACTCCGCAAGTGCACAGACTT
GAAAGCTGGTAGAATCTGTTTTGAAATCTCCAAGGAGAGG
GTTTTTCCCCCTTTTTTTCACTCCAAAGCACTATCTGTGG
CGATCAGACTGAGCAGGGTTGCCAGCAAATGCAGGAGGCC
CCTTCTAGGGTACAGGCTTTCAAACCAGCGAAGCTAGAGG
GAATGGATTTAAGGACACACAGCAGGAGCTGGCTGGATTC
ATTTTATTTTGACGGGGGTAGCTGGGGGAGGAATATTTCT
GAAATGCCCAAGGAATGAAGGGAGAGGATATGGATTTCTT
AAACAGTTTTTGCAAGAGGAGCGGTGTCTTATTCTGCAGG
TAAATCTATAAGGCAAGAAATTGGAGCTTACAGATAAACA
AGGACGGAGAGGGGGAGGGAGGGAAAGGGAGAAGAGGGAA
GAGAGGAGAGCAGGAGAAGGGATGGGCACTTGGGGAAGGG
GAGAGAAGAAAGAAGGGGAGAAGGACAGAAAGGGGGCTGG
GGGGAGAGGGAGGGAGAGGGAGGGTGGGGAAGGAAGGGGA
AGGGAAGGGAGGGAGGCGAGGGGGAGGGATGGGGAGGAAA
GGCGTGCAATGGAAGGAGAAGGCAGGAGGAACAGGGAAGG
AGAAGAGCCTGGGAGGAGGAAGGACTGGAGAGGAGAAGTA
TGGGAGAGAAAGGGAAGGATGAAGCAGAGAGGAAGGCAAA
GGGGAAGAGGTGGTGAGGCACAGAAAATATGGAGTCCAGG
AAGGCAGTTAGACCCATGGTGGTTAGACACCAAGCAGTCA
CAGAGGCAGGTGAAGGCAGACACTATAACCTGGGGCAGAG
CTTAGGTTTTACGCACAGAAAACAAAGGACACACAGTAGA
GGGACTGTCTCTTAGTGATCGGACACATTTTACACAGATT
GCAAGGCTTCAACATTGTCTCTTTAAGGAGAAACCCCTAT
TCCCTCCTCCTTCCCTCCCTCAGGCTCTCCCTCCAACCAC
CACCTCCACTTTCCTTCTTCCACCTTGTTGTTCCCAGCAT
ATCTTCCCCCGAGAATCCATGAGTGAAATTCAGACACTCC
CCCACCCCCACCAAAGAAACCCACCCTTTGTAGCACCTTC
CTTTGTTTCTACCCACAGAGGGTCCTGGGTCCTCTTATCT
GAAGGTCAGGCTGTGTGTGACATTATTTGTCTTATTTCAA
CCCTAATTATATTATGTTTCCTTTAAGCCCAGGACATCAG
GGGCATTTTGCTTATATTTATTTGTCCTCATTATGATTAA
GAGTCTTTGAGCAAACAGAGGAGGCAGCCCACGTTGACAT
CCACCTGCAGCCTACAGCATTAGCAGAGGGAGAGAGTCCC
CTTAACGTGGTCACTGATCCTCTTTGACTTTCTGATTCCA
AAATCTGATCCCTTGAGGGACAAGCTCAGCTGGGAGCCAG
CCAGGGAGCGTAGTAATAAAAGCCTCCCAGAACACAACCA
AATGCAGTCTCTATATATAGGAGCCGGATCTGTTTTAGCT
ACTTGCAGTCTAAAATGACACCCGGAAACAAACATTTCAG
CAATATGTTTATTGGAATCTTATTCAGCTAGTGCTGGAAG
GAGGGAGCTTCTCTGGAGGATTTCACTCCAAGGCTCGGGG
TTAGTTGGTGATTTCTGCACCCCCTGCTCTGGTGCTCAGA
GCTGGGAGTCAGTGGATCCTTCAGGTAATCTGCTACAGCC
CTGTATTTCATGGGGGAGGTAACAAGGGTGAAGTTACACA
ATTGATGGCAGGGCCAGATATACCATCCAGGTCCGGCGAA
TCCCAGCCCAGTCTCTTTTTCCTCCTCTGGCTACCCACTA
CACTGTGTCTTCACCTGTCCTGCTGGCTTGCCACCTACCT
GTCAATTGGATGGAAAGGCAGTATCAAAGATTGGCATCCC
ATGTTCCACATCCAGGCAAAAAGGCCCAGGGAATACATGT
TGGTTTTTTGTGTTCTGTAACTCAGAATCACATAGCACTC
AGAAGGAAGTGCAAATCTGGATTCCACTCTCCTCCGTGTG
TATTTTGAGCCAAGAGAAGCCCTATCTTCTTGTGGAACTG
TTTGGTGCTCCATATGTTAGATAATCATATTTTTCTGCAA
CACAATTACTATTATAAATTATTAGCAATGTTAATGGTCA
TGTTTTAAAAACTGCTTTTTATCCAAATAGATCAAAGTAT
TTCATAGGCAGGTTAGGCTTCCAACACCTCAGGGGAGTAG
TATGGTGGAAGCAGCATGCCAGAGATATTATCCCCTAGTG
GCAATCCCTATTGAGTAAGTGTTTCCTATAAGATTTTGAG
CCTTGGAACTAGCTTGTGGAGCCCTTTGGCTAAGAAGGAG
TTTAATAGTGATGTTGGATCCTGCCCTGCTCATCAGATAA
AGGCTCTGCAGGGTTTGTGCTTCAATTAGGATTGCATTTG
CACTTGGAATCTCTTCAAAGGGCAACCTCCTAACAAAAAT
ATTAAGTAGACTTGTACACTTGCTTTTCTTCTTACCTAAT
GCACATTTGTGTGCGTTGTTTCTTCTTAACCACGGTGACG
TGAATGTAAAGCAAGTGTTATGCCCATTTTAAAGATGAGG
ACACTGAGGCTGAAAGAAATTAAGCTAATTACCCCCAGAC
CTGCAGACAGCAAGAACACAGCCAGGACAAATCTCACATG
CATTATGCTAAGTGAGAGAAGCCAGACTCAAAAGGCCACA
TGCTAAATGATTCCATTTCTATAACATTTTGAAAAAGTCT
AAACCATGAGGACAGAGAATAGATCGGTAGTTGCCAGGAG
CTGGGAGTTGGGGGGAAAGATGAATACAAAAAACGCAAAG
GGATTTGGGGTTTATAGGACTATTCTCTATCTTGGATAGA
TAATAATGCATGACTGTATGCATTTGTCAAAACTCAAAGA
GCTATGTACTAAAAAAGATTACTGTATGTAAATGATGCTT
CAGTAAACTTGGCAGGGGCGGGGGGGGGGGTTGCCAATTG
AGCCAGGAGTAGGGTCAGGGTCTTTTTTTTTTTTTCAGAG
TATTATGGGGGTACAGACATTTAGGTTTCATGTATTGCCT
TTGCTCTGCCTGAGCCCAGAGACAAAGAAGGGTCAGGGTC
TTTTAAATTTGAACACAATATTCTTCTTTCTACATCCTGC
CGGTGCCCAAAGACCAAAGGAGAGTGTGACATTGCTTGGT
TGTGGTTAGGTGCTTCTCTGTGCCTGAACTCTCCACTGAC
CCTTTCACCTCGACTCTAAGAAAACCCTGTAGAGCCAGAC
TGGATGGAGCAGGAAGCTGGCTATGCTTCCAACTCCGTCA
ACCCAGATGGCTCCAACTAATCAAATAGCCAATCACCAAA
TAAGCACTAGTCAACCACCGTGCCCCTATTCTGCCATTCA
GCAGCTGCCTGACCTTGGGCAAGTTAACGAACTCCTTTGA
GCTACCTGTAAAATGAAAAGATTGGAATAGAAGACTCCTG
AGTTCTCTTCCAGGTCACACTTGAGATTATCTTATTTTTC
CACCCAACACTTTTCTAAGATTCTGTCTTCTCTGATATAA
AAAAACAGCTAGTGCTTACCTCCTATAAATATACCAGAGA
CTCGAGTGTACATTAGCAGTGGACACCCATGACATTTATT
TTGGTCCTTAAAGAGGACCAAAAACACTGATATACAGAAA
TAGGGGTAGTATGTGGGGCGTTTTAGAGCTATTCTATTCT
AGCAAGAAAGAGGTCCTGTACACATGTAGCATTGTCATGT
ATTTAACGAATCAAATATTAGAGAAAATATTATTAGTATG
ACAATACTTAAATAGGAGCAGTTTTTAAATTTGGTACTGT
GCTAGAGTTTTAAAATTTGGTAATTTCCCCAAGATGGTAA
TAATATTAATAATAATAAAACTAATATTTATTACTTAAAA
TATGGCAGGCACTGTTCTGGTCACTTTATACATATTAATT
GATTCAAACTTCACAACAGTTCTGTGAGGTAGGTACTTCT
ATCATCCTCATTTTCAAATGTTAGCAGCAGCTAACATTTA
TTGAGCACTTATTACATGCTCGATGCAGCATCAATGTAAA
TCTGTTAAGCAATGTACATTATCTCATTTAATCCAACAAC
TAGCCTATGAGACAGCTCCATTATGATCCCCATTTTCAGA
TGGGAAAACCATGGCACAGAGAGCTCAAGTAGCTGAACTC
ATCCACCTGGAAAAAATGCCTGTCTCCAGAGCCCTCACTC
CTAATCGCCATATTGCATGACCTTCTCCTGATGCACATAA
ATACATGCCAATGGTGGTTTGACTCCCAGCATTACAAAAC
CAGACTTTTCCTGATGAGCACAAACCAGTGACTCTTCTGG
AGTAATGGAAAGATCTTTCTTAGGCCTTTTCTGAAAGTGT
GCCCTGAGTAAGTGTCCGATGCCTTCAAGAAATGAAGCCC
CAGCAAATAGCAGCAGCCAGGTGCAAGTTCCACCTCCACC
AATGCTAAGGTACCTTCCACAGATCCCCAAGAGCTCTTGT
TCTCACTGCCCTTGACCCCAAGATCTAACATGTCCCCAAT
AAAATCTATTGGTTGGACAAATAACCAACCAACTATTATA
TATAGAGAAAATCAGTCATTTCCCCAACTCATTAACTTCA
TCTGGGAGGAATCATACAAGATGGATAGATGTTAAGTTGT
CTGTTTAACTAATGCTGATTTTTTAATACCAATAACAGCT
ATGAGTTGGTTACCATAATAAAATATATATTTCATTTTTA
TCTCCTTTAAAATAAGATATGATTATCTCTAATGGACCCT
GCTTTTTTCTCTACAGTGCTGTATTGGTTAGTTTTCATTA
GGTTATGTTGTGCTAACAAACAACCTGAAATTTTCAGAGA
TGTACAAGAGAAAAAATTTATCTCTCACACATGTTGTAAG
GAGTTGTGGGTCAGCTGCTGCTCTGCTCCCCACATTTTGT
TTTTTAATTCTGAAATCGAGGATAGAGGACCAGCTCCTAT
GGGACGTGCCATTCTTGTGACAGAGCAGTGTGTCTCAACC
AGGGGACCTTTGGCAATTTGAAACATTCTAGAATATTCTA
GAATGTCTTCAGGCATTTTCAGTGGTTACAGCTGAGAGAG
GGATACTGCTGGCATCTAGGGGGTAGAGACCAGGGATGCT
GCTAAACATCCTCCAAAGCACAGGACAGACCCCACCTCCA
CCTCCAACAATGAATTCTCTGGCCCCAAATGTCGACAGTG
CTGAGGCTGAGAGATACTGTATAAAGAGGAAATGAGCAAT
GGCAAACTATGCAATGGTTCTTCAAGCATCTGCTTGGGTG
CAACAGAGGTCATTCCTGCTTACTTTCCATTGGCCAAAGT
AAGTCATGAGCACCAAGCCAGGTGTTAATCCATAAGGTAG
GGAAGCAAACTCCTCACACAAGGAGAGTCTGCATGAAGTC
ATGTGGCAATATGTATAGTTATATAATCTTCCTACAGAGA
TAGGAACAAATTATTAGGAACAATGATGCAGTCGACCACA
ACTTATTTAACTCAACTGAAACAATAAATGAAATGATGCC
CAGGGGTTTTGAGCTGTCCCAGGATGGTTTATAGGTGGGT
GGCAGTGGAATAAAATGTAAGAGTTTTTGGGAGACAGACC
CATAAAGAGCTGGGCTTTTCAGATGAGGGGCATGACCAGG
CTGACATAAAGTTTCCACATCTGCAAAAGAGAGGTGCTAA
CACCTATCACACAGTGTCCAAAGGATTCATGAAACATTTT
ATGTGAATTGAATTGCACAGTGCTTGGCCTAGGGATATGC
ATGAGGCGTGTGGTTATTAATTAACTTTTACTGGACAACT
TCCACATGCAAGCCGAGGGTTCAGAATACTTTGGCCCACT
GTTTTGATTATTTTGACCTCATCATTTAGACCCAGTGAAT
GGTTTTGAGGCCACCATTTTTGGTCTTTGGGAATAATATG
ATCTCAAGTTATGAAAATAAACACTAAAATTTAATATTTA
TTGATTCAGTAATTTAAAAAAAACATGAAATCAGCATTAT
TCCAAAACTGATTATATTTCAAGAGGAAAAGTTATTAAGC
TATTTTACTTCTTTGATCAATTCTTATTGGTGTTGTTAAA
TCATTTTCGTTATTTTCTATTTATATACTTACTTTTCTAA
AATCAATTTTCACCCAGACTAATTCTTAGCTTTTGTCTGG
TTAAAACAAAAATTTGATTCATAGATCAGCTTTTGTCCAC
ATGGGACTTATCAATTACAGCTTCGACTATTGTGAGTTTT
CCTTTTGCAGCAATTACTGTTACTGAGTCCAATTTCCCTA
GGACAAATTTTTCATATATAAATTTGACTATGTGCAATTT
TATTCCTTATTAGATTTATTTTTATTGATTATTTCTGTTG
GTAATATTCATCAGGAACTGGGTAGAATTTTTTATTGTTT
GCTTTTTTTTCCTTTGGCCAATCTACAAGAAAAATGTGAG
CAATTTTCCTCAAATATTCTAGAATTGCTCTCTTATCCAG
GACTGATTGCCCTATTGTACTCTCAACTTAAATTGTTTCA
AATTACTCTGTGCATGATATCTCAACTATCCATACCAAAG
ACGAAGAAAAAAGTAAACAACAGCATCAAAATGTCCCAGG
GGTAGGGTGGGGGCAGTGGGTCTAAATCATAGGGCCAAAA
GGGGTAGCAAAAATTACCCTGCTTCAGCAAGGGGCATTAT
AGGTTTTAGAGCAGTGTTTTCTCTAACTTTCCAGGAAGCA
GTCCTAGACTATGAAGAGGAAATCTCATGTTTTATCATTC
AAAATAAATAAATAAGTAAAATTTGCTTTTTACCCTACAG
TCTGTCCATACTTATTTAGATATTAATAAACCTTTTAGTA
AAATTGGTATTCCAAGAACAAATGTCATATGTTCCTGCCT
CCCCTGTGCACACTGCCACTTTCCCCGGTTTAAGAAGTGT
GGCCCAAAAGAATCCAAAGAAATTACATTTCCACGAGCGA
GATCAGTGTGTGCATTAAGAACTGGGCCCGTGGGCTAAGC
ACCAACTGAGACTCAATAATGTGATGCCAGAAGGCAAGCA
GGAAGAAAACAATTGTGTCTGAGAAAGAACGAAAGAAACT
CTTGCTCACCGCCCACCTCTTCACCCCAGCTAAAGAAGGC
TATGATGTTGTGCTTTATCGTGAGAAATACACGTAGTCAT
CCCTCGGTTTCCATCGAGGATTGGTTCTGGACCCCCGATG
ACACCCAAATCCGAGGATGCTCAGGCCCCTTATATAAAAA
GGTGTAGTGTTTGCATATAACCTTCAAACACCTCCAGTAT
ACTTTACATCTTCTCTAGATTACTTATAATACCTGAATGC
TATGTAAATAGTTGCTATATAGTATTGTTTAGGGAATGAC
GAAGAAGAAAAAAAGTCTGCACGTGTTCAGTACAGATGCA
AATTTTTCTTTCAAATATTTTCGATCTGAGTACATAGAAC
CCATGCATACTGAGGGAGGGCCCGCTATATTTGGTCTTTG
TCCCAGGTCCTAGCACAGAGTTCCTAAAACCCTCAGGATT
TCCTAAGTGATAGGAGAGATAAAAGTGAAAGGAGCATCTT
TTGTTGTTCACAACAAGCTCCAATCAACCACATCTCAGTT
TATGTCAACAAGGCGACTTTTGGATAGCCCCTAAGATGGG
GGACTGATTGTCAGGGGAACCAACGATGTGATTGGAAGGT
TGGAATTTTCAGCCCCACGTCTTCAACCTCCAAGGAGAGG
AGAGGGGCTGGAGATTGACTTAATCACCAATGGCCAATGA
GTTGATCAGTGGTGCCTATGTAAAAACCCAAAAGGATGGG
GTCTGGAGAGCATCCAGGCTGTTAAACATGTAGAGGTGCT
GCAAGGGTGGTGTGCCTGGAGAGGACATGGAGAGCCCCTT
CCCCATACCTTGCCATATGTATCTCCTTGCATCAACTCTA
CGGAGTTGTATCCTTGTATAATGTGCCAGGAATCTAGTAA
GTAAACTGTTTTCCTGAATTCTGTGAGCTGTTCTAGAAAA
TGATTGAACCCAAGGAGGAAGGTTGGTGAGAACCTCTGAT
TTGTAGCCAAGTAGGATAGAAGTTGTGGGTAACCTTGGGA
CCCATCATTTGCAATTAGTGTCTGAAGGCAGGGGAGGGCA
CTATTGTGGAACTCAGCCCTTATCCTGTGAGAGCTGTACT
AACCCTAGGCAGATTGTGTCAGAATTGAATTGAATTATAG
GACTCCTAGTTGATGTCCACAGAGAATTGGAGAATTGCTT
GGTGTGACCAAAAAAAAAAAAAAAAAAAAAAAAAACTCAC
ACACAATTGGTGGCCAGAAGTATTGAGTGCAAGTATAAAG
AAAAACAGTTGTTTTTCCCTAGTCAAAAGCAGTTGAGGAA
ATGACATTAATACAACTCAGTATTTAGAACCTGAGGTAAA
ACCTGGACTTCTAGATCAGAGCTGACTCTAAGACAGGACA
AGTGTTAATAAAACAGTTAGTGTGTACAGAACACTGCCTA
CATTTTTGTACTAAGTGCTAGGTATGCGTCATGTCATCAG
AGGTAGGTACTATTAATGTTGTCATTTTTATGGGTGCAGG
GATTGAGACTTGGACTAGTTAAGGAACCTGCCCAAGGTCA
TATGCCACTCTAAGGGGCAGTACTAAGGTAAATAAGCAGA
GCTCAGTTCCATGGTACCCCTAAGAGCCTGGAGTCAAGTT
TGAGGTCTTCCCTAGGCTTTGGCTGTGTCCATGGAGATCC
AGCATCTAGAGGTGGGGAAACTGAGGATACATGCCCTCTG
TTGTAACAGTAAATCTCAAACCTAAGTAGCTTAAGCGGTA
GAGTTTATGTCTTGCTCACTAAGACCCAATACAAGCGTCC
TGGTGAAGAATGGTGATTCAGTGCCTCAGAGCCCTGCCAT
CTGGGCTCTAGCCTCCCTTACAACCTTGGAGTCCTCTTCC
TTCAGCCGGTAAGTAGAGAAAGAGTGGTGGCCCACTTCTT
AACCACTTCATCTTGGAGGTAACACAGATCACACTTCATT
GGAAAGAAATAGTCAGTATCCTCACCTCGAAACCAAGGGG
CTGGAAACGCAATCCCTTGCTGGCAACAGCTTCCTTCCAA
TTCTACACCATGGAAGGCGCATACGAATCCCTGAGGGACA
ACTAAGTGCCCCTGCTGTAAAGAACATGCTCAATCCTCCC
ACTCTCTCAGGATGTGGCATTGGAGACGGCGTGGGGAAGG
AGAGGGAGTCCTGACCTGGGCAGTGAGGCTCTGAAAGGCC
TGGGGTAGTTCCTCAAGGTGGTCAAGTGGGAGGAGTTGCT
GAGCGAACACTCCGCAGAAAGATGTGAACTGAAAAGTCAG
AAGGGGAGTCTGAGGCTCCAGAAGGTGACCAAACAGAAGA
GGCCAGGTGCAGAAATGGAACTGGAATGTGGGGCTCAATA
CTCAATATCCAGGAAGCAGAGAAAAGAGAACAAGGAGATA
GACAGAAAACCAGGGGCAAGGAATCTGGAGGGATTTTCTT
AAACAAAGGCTACTACTTGTATATGAAGCATTGGAGGGGA
GAGTCAGCTACTCCCAGGGGAAGGGACAGAGTGGACAGGA
CAGTGGTGCCTTCCCTTAGACACACATGTGGAAGGCTCAG
GAACCACAGATGGACTTTTCTTCAGAGGGTGGCTGCCTCT
TCTCCCTAAGTGCACTTCCGGGTAGTGCCACGCCCAAGAC
TACAGGGACCCTGAAGAAGCCAATACTGATATTTGGGATT
CATTTTCCCTCTATCCGAAATACAGTAACAGAGATGTTGT
AGGTGGCTGTGGAATTCCTCCCACACTTGGAAACTGCAAG
GAAAAGAGCTCATATCACCTGTTGGACATTTCCTTTTGGA
TTCATGCTTTCTGGAAGGTTTAAATCCATTAATGTTAATG
GTTAATTTTAACTTTTTTTAAACTTAAAAGGATTCAGGGT
TAAGCAGCAACTAAATTAAATCATGCTATTTAAGTATAAA
TTTTTTGTTCCAGGAATTCATGGAGATGACAAAGTTAAAA
TTGTCTTTTTAAGGAATTAAAGGAACTCCTACCAGGAACT
TTTGTAGAGCCCAGGGGGTTTTAAACACTTTGAAAGGGAG
TTCCTGTTGCTAGGCTGTGTCATTAAAAAAAACTTTTTTT
TAATTGCTGAAATGTGGCCCGTGAATAAATATCATTCCTA
AATGGATATGCCCCCCAGATGTCCTCTGGAAAAGGAGCAG
GCCTATGGAAAAGGAGAATTCCTTTCCTAAACCCCATTAT
TCCAGCCCAACCTTTCCACAGATCACAGCTGAGGCTGGAA
CAGGAAATCAAAGCAAGGCAGCCTGAGCCCCTAAGCTTGT
CAGATGTCCTCCTACCAGTTCCACAGAGACTCTGTCCAGT
AGATGCCACGGGAAGTTCAGGTTTCTTTGCCACAGACTGA
ACTGCGGCTGATGGAGTACGGTTAGAGGGCAGGCTTTATA
GGCGGACACACACAGGCTCCAATCTGGGCTCTGCCTCTGT
GGCCTGTGCAGTCTCCAGTTAGCGCTAGCACTGCCACTGC
GGGTACACACAGGCCCACACTGTAGCAGAGGCCACAGTAA
GGAACATTCCCCGGAAGTGCCTCTGGCACACAGTAGGCAC
GTAACAAACACTGACACTACTAAAGAAGGCAGCTCCTTCG
AGTCTGCAACCCTACAATGTTTTATTTTAAACCTGCGGCC
ACTCCCAAGCATCTGTTTTGGTGTCACTTCTCACGTACTC
CAAAGACAATTAACCCTTTCCCGTTTCTCAGCTGCTCCTA
TGTTTGTCTAAATCTGTCGTCCTCACTTCTGTCCATCTCA
GAAATCCATTCTTATAGCACACATTTTGTATTGAAAATTC
AAACTGAGGAGTATGACCTACCTTACGTAAGTTCAAAAAA
AAGTTAACGCTCTATCTCTAATATAAAAAGAAACATAAAA
GAAAATAATTTACAATGAAATAATATAAATTTCCATATGT
AAATATTCCTGGCACAACTACATTAGACGACAGATGAGGT
AATCAAATGCTTGAACCCACGTGCTATGAAGAAGTTTGGA
TTTAAGAGAAATAAGAAAATAGTCAACAAACATTATAGGT
ATTTTTCTTCACATTGGCATTTTGCATTAGGGCTAATGAA
GTATATCAGTAAATATCTGTAGAGTCAGCATGACTGTAGT
AGCCCCAAATGAGGCTGACACAGGTGTGTGGTGTGAGTGA
CTCAGGCTGTGGCAGCACTGCCATTGATGAGGTGGCTTTC
CAAGATAGGGAACAACTCTTGGTAAAATTTATGAACAAGT
TAAATGGCAATTTAATTTCAATAACATGGTAGCCACATTC
TTGGGAAAGTATATTTAAAGAGTACAAAAAAATATTTTGC
ATTAAAATGTTCATATCTAAAATAGAATTAGTTCCTAGAC
CTGAATTATTGTAAATGGGTTTTTCATCTACACAGATATT
TGGTAGGACATTCAGGGGTCAAGCAAGACACAGGAAAATT
CATTTCATGGGACTATCCATGCACTATTGGGATATCTAGC
ATCCCTGGTGCCTGCTCACTCAACGCCAGTAGTAACCTCC
AATCATTGGGACACCAAAAACATGCTCACTCCTTTCCGAA
ATGTCCCTACAGAGCTGTATTTCCCCCATTGAGAACCACA
CATCTAAACCAAGGCCAAAGTGTTATGCACATCACTCTGA
GTGGATCCTTATATATGTATTTGTTCTTGACACGCTGCCA
AGATCCACAGGCGAAAAAATCATGTGGAGGCTTTTACCTG
CATTTTTTTTTACGGCTTTTGGTGATAAAGCTGAAATACA
TACCTCTTAACAGTGATTTGAACTTTATGTGCCTTATATA
CACACATCAAAATATATAGAACACATTCTAGCAAATGATC
ACCTTCCTAAATATCATCCAGGGGACTCATCCTTGCTCAA
GTAGCACTTCACTCAGTTCCCTTGAGCTAGCTCTACTTAA
AAATAAATAAATAGAGAACAATGTCCAGGATTTTGGATCT
CGAAACTCAAATCATGGATTCCAGTCCTTAGCCCCCAGTG
CCACATAATGTGCCCCAAATTATCACTGGAAATGTTAGTT
ATAGAGGCTAGGGCCAACACAGGCTCTGTGTAGTTCTTGG
GCTAAACCAGAAAGTTCTCAGAAGCCATGGTGGGAGGTAC
TGGCTGTTGCTGGAGATAGTGTTTTCCACATAATGCTACG
CATATGCTCTGTTAGGGGGCTGTTTGAGTTCTCATTTTAT
TTGGCCTAAATTGAGTAGGTCAGCTTACCTGGCCATGTGG
CTCAGAGTGTGATGTATGGGCTGGGACTTATCTTAACTCA
ATATTTCAGCCTCGTTTTGCCCTCTGAACTAAGCCTTCAG
TGAAAAAGAAGTTAAGTCATTATAGCCTTACCTAATCTTC
CAGGAAATGTAAGTTAAGGACCTTCTAGGTACCACCCATC
ATGCTAGATTCTGGGGATACATTGACAATAACATACAAGC
ACTGCCCTGGTTTGCATCACAGATGTGTTAGAGAGAAAGA
CACAGATGTGAATAGATTGTAAAACATTACTATCAGTGCT
ATCTCAGAATGTCTAATGAAGTGCTACTGGACATCAAGGA
GAAAGCAAACAATTCATGCAGTAATCAAGGGGACTTCACA
GAGGTAGTGACTTTTGAACAGTCTTAAATAAAGGCTAGGA
GTTTTCAAGTGAAGGGCATTTCTAGAGACAGATGGCATGT
ACAAATAGCCCCAGTAGCACTTTATTCAAGCCTCCAAGAA
AGCATTTAATGTAATGTCTTATAGTTTACACACAGTTCTG
TCTCTCTCCCCAGCTACAACCTACTGCCAATCCACAAGGC
AATTTAGGCTGATGCCTGTGTCTTACTATCTGTGTATTCC
CAGAGGTCTGAAGAAACAAGGCTCCATATGGAACAATAAG
AAATTTTGATCACTGGGGAGAAGAAATTCCTCGAGGGAAG
CAAATGGTCCTTCCCTTTCCTCATCTTCCTGTTGAAGAGC
CTGAGCCCTTTCCAGCAGACTAAGATCAGAAAGAGTATAT
ACCAGTTGGAACAGTACCCATAGCTCTCAAAGAGACAATG
AAAAAAAAACTACTACTGAATAGCAAAAGACGATCTGTTC
CTCATTTCTCCTTCCAGCATCAGGCTCAGCCAAGACCAGA
CCTGAAAGAAATGTGTGGCCACAACCAAAATGTTCTGTGA
TTTCCTACCCACCATAAATTCTCCTAAGAATGGAGCAGGA
CCTAAGTAGGGTCCCAGTGGGATGAGGAGCAGAAGATCAG
GTGCCCCAAAAAATCTCTGCTGGCCCAGAGGGAAGAGTAC
TTTATTGCAGTAGCAGCATCTACTTCCTAGTGCACAAATC
TCCCATGCATATTCCCAAAGCATGCCATGACTTATTAGGG
AAGCTCTGGTTGGAGTCATAACAAGCACTCTGGACATTCT
CTCTCTCCTAGAGGTCTCTCCTCCACCCCAAACTATGAAT
TACTTTAGGTCATGGACCTTTCCTTACTTAGCTGTGTCCC
TAGAGTGTAGCACAGAGCCTGGCCAACAAAATAGGAGACA
CAGTAAACACCTGTGGTACTGAACAGAAATAGAGGCCAGG
TGTGAGGGATCTGCTCTGCCGAGGGTGGCATCTGGATGAG
GCCACCGTGACCTAAGCCTGTATGTCACTCCACTTGCTTT
CCACCTGCCCCTGGCAACCTCCTCTCTGGCTGGAACCCAT
ACAATTTATCCAGCCCTATCTCATACCGTATACTCCCTAC
CAACCTTGGCAGCCAGAGGAGGAAATTGGAGCAGCTCTTG
AGTCCTTTAAGCTCTGCCATCAGAATGGTTCTTGTCAGCC
CGATCAAACCAGCACCCAGGCATTTGAAATGAAAGCATTT
GGTGAGGGGCTTATCCAGAAGGGAAATGAAAAGTCGTCAC
TTAGCACCTATTAAACCTGAATCCCAATTTCATTCATTAC
CACATGAGCCTTGGGACCAGCCAAAATATTAGCATGCAAG
TGAAAGGCAAAGGGCTCAGAGATGACTGAAGCCTTGTCAA
GAATCTGAGGGATAATCTGCAAAGGTTATGTCAACAGCCA
TAATTTTAACCAAAACTTTTTAAACCTGTGAGGCCAAGCA
AAAACAGACTGTAAGACTTTCAGAAGCAGAATCTCAGCTG
GCCTCTCTCTGAGTCTGCCTTTCAAATACCCGTGAATGGA
CAGCTGGCGGCAGGGTTTGTAGGTGGCTTGAATTTGTGGT
GTATTGTCTAGTGATGAGCTAAAGAGGCTGTGGAAAGAGA
TAGCCTGCCTGAGTGTGAATTCTTCTGAGGAAACTTGGGC
CACCATGGGTGGAGGTCGGGGGAGGCCCAAGGAGAAGTGA
GCTGAGCCAAAAGGGGGTGGAGAAAGGTTATACGTTTCAT
GTTTCCCCTCATCTCTAAAAGCAATCACGGGAACTTGTTC
AGAGGAAAATCTAACTTGGCTTGGCTTCAGGAATAAATCT
GGGTTAGAACGTAGCAGATCAAGGCGCAGGCTTTGGCATG
GTTCAGACGTGGTTCTGGAGCCTAGCGTTGCCATTTACTA
TCCATGTGACCTCGGACGAATGTCTTCGCCCCCCTAAGCC
TTCATTTCTACTTCTATAAAATGGAGAAAATATAGTACTG
ACCTCACAGGTTATCACGAAGATTAAATAAAATGAGGAAT
GTAAAGTGCTTGCTTCACTCCTGACACCTAACACATGCTC
AAGACGTGTGAGAGGGGTGGTCCTACGGCGCATCCCAGCT
CCCTGGGAAGTGAGTGGGAAAGAAGGAAGGGGAGGTTTGG
AAGAGGTGATCCTGCCACTCGAGAGTGTGCGTGAACGGAA
TGCAGTGTTGGGAGGGGAAGGCGAGAAGCAGTGAGATCGA
AACAAGGCCCATAATACTTCGAATCACTACGTTCAGATGA
TGAATGAGCAGAGTTGAGTCAAGAGTCTTCCTCAAAGCTC
CAGGATATCAAAGGAAAAAAAAACCAAGACAGGCATACAG
CAGGCCTAGCTGAATGGTTGCATTCAGGACATGGAACTCA
AGTAGAAAGAAAGAATCCGTGAAACACGAGGTTAAATCAT
GCAGGGGTGGGAGGAGGTTAAAAAGTCAGCAGAGGTCCAA
GTAGCCAAGAGGTTAAAGGCAGGGAGATTGAGGTCACGTT
ATGGGTCTAGGCAGCAGGGCTAGGGTCCCAGAGGTCACAG
CATTAACAATTGACAATGCCTCTTCCTAGGACAAGGCTGC
TTATTCTGCATTTATATAAGCCAGGCTCTCAGGTGCATGA
TGGTGGACAGAGAGACAAAGAGAGGCCTTGATTAAGGCAC
CTCAGGGGGTACTTTTGCAGAGAAAATGAAGAATTGTTTC
TTCCACATTTAAAAAAGTGCAGTGCTTAAATTTTTCCCAA
ATTAATTTTATTCATTGATTTATCTGTGTCAGGGAAAGGA
GGTGCATGCATCACACAGACACACAACACACACACACACA
CACACACTCTCACACACTCTTGAAACAGCTATCTTCTCTC
TTTTCAGCAAAAAGCCAAAAGACTTGGCTCCTTAAGCACT
GAACAGAGAAGGAAAATAAGTATGAGACCACCTTGATGCA
TGGACAAGGTGCAAAGTGTATTCCAGTTCTGTACACCAAT
ATCTGATGCATCGGGCAGATGTGTGGCAATTTTAAGATAA
GTCAGAGTATAAAATTTATTGAACACCTCCTGTATTCAGA
GGACCTGCTTGAAATATATGTGAGATGAAATGACATGAGA
GTAACTCAAGTCCCAAGGAATAATTAGAAAGCAGCAGATA
CAAAGATGCACGATGGTATAGCACAGATAACAACATTTGG
ATCCCTTCACTTTCTAATGCCTGAGCCTTGTCCACTGCCT
TGGAGAGGAGTAGGGTGTGGAGAGCAGCCAGTGGGCACCC
ACTGAATCAGCCCTGGGGAACTGAAGTGAATCTGTAGCAA
GTGTACTCAGAGCGAAGGAGCAATTTGAGTCCAACATTGT
TTCTACAACATGCTTACCCCCCATTATTAACCAGGTCTAG
AAGAATCTCTTTTAATATAAAGGTCCCTTTAGAAAACAAA
TCCCCTAGGAAAATACCTGCTCTACCTCAGTTGGGCCATG
AATACAAGTAGTGTGTCATGGAGGCCAAATGCATGGGCTC
TGGAATTAAATAACTAGGGTTCACATCTAACTCTACCAAA
TGCTAAATCTATGTCCTTGCTAAGCCTCAGCCCTCATCCA
CAAACTCAGAATGATAACTGTGTCTCTTTCATAGGGTTGT
GGGCAGATTAAATGAGATAATATATGAACAGAGCTTAGCA
CAGTGCCAGTGTAGACTGGACATATCCAATACTATTTGTG
ACATATTGGCTAATTGCCCTGATTCTTTACCCCTTCCTGT
ATTTGCCTTTTTGGTACCCCCACCTGCACTCTGACTCTGG
GCTTGGCCCAGAGGGATGTTAGCAACTGTGACCAAGCCAA
GGCTTGAAAAGTGTGCTCAGGATTGGGCAGGCTTTTTCTC
TGGCATGGCCTTGAGAACATGCCCAGGTTAACCTGCTAGA
GGATAAGAACCATGGAACAGAGAGGAGTGTTTCCAGTCAT
TGCCACCGAGGCCATCATAGATCAGCCAATACTAGCCAAT
GGCCACACAGGTAAGCAATTCTAACCTAGATCAGCAGAGC
CAAGCCGTCCGGCCAACCTGCAGTCAACCTCAGAGGCATG
AATTGGTCTAGCCAAGATCAGCCAAGTCAGACCACCTAAA
CCCCACAAACTCGTGAGCTAAATAAATCTCTATTGTTGTA
TGTCAGGTTTTGTTTGTTTTGAGATTGTTATGTAGCATGA
TTGAGGTGACAGATAACTGAATATGTTGTTCAATATTCAT
GTTGTTATTGTCATTATTATTGCAATTGTTACTTAGAAGA
GGAGCACAGAAAGGCTCACCCAGGTCCTACCTAGCTGTTG
TAGGCAAACCATGTTTCTCACAAGCTGTTATTCTTCCCAG
AGAAAGAAAAGAAAACATTAGACAAAATGAGCAGGTGACT
GCTTCTTCCAAACTTTTTGCCTTGTTTTCCTGACAGGTTG
TTGCTAATGATGCTATTATTTTTCTTGCGAGCGGAGATAC
CCATGACAGGGTAACCTCACAGGATGTTTTCATGAATTGT
TAATTAGCTTAATTAGTGAGGAGCCCTTCTTCCATCAACT
TAGATTCTAGCCGTATGTGTTCTCACAGGGACTTCGCAGC
ATGAGGTCCTAAGAAGGCGCCTGTCAGGGGACTGTCAAAA
TCAAAGGCACCAGATGGAACATGTCCTTGGGGCTTCCTGC
CTTTGCTTTCAAATAATGACAGACAGAGTACTGTGCCGGG
CACTATGCTAAGCACTTTAGGTACATTATCTCATTTATTC
CTCACAAAAATCTGGAAGGCAGGAACTACTCTTATCCCCA
ATATTGATATGAGAAAACTGAGGCCCAGAGAAGTAACATA
AACTTTTCCAAGGCCACAGGGCTAGTAAGTGGTGTAGCTG
GGAGTAAAACCCAGCTCTGTCTGATCCCATTCTCATAACT
TCTATCAGTGCTGTTTCGCTGGCCCTGCACTGTACCCTCC
CTCTCAGGCCTGGTGTTCCTCTGCTCTCTCAGGCTCCTGG
TAAAAACCTGCTCTCAGAAGAAACCCTAACACTAGCCCTT
GCATCTCTCATGTGCCTTTAGGACACCATGTTCCTTTCCC
CAAGTTATTTGCATATTATGTCTCTGTTATCCGTAGTTTA
ACAAACCCAAAAGACTAGTAGATAAAGCTAGGTAAGAAAA
ATTTTAATTTAGCTCTTATAAAAGTGAATTCTGGAGGTTA
GAAAAATAGAGTAGGTATGGGCTTCCCAGTCATCCAGAAT
CTGGGTTCCTTTTCTCTTGTTGCTTCACAACCTCAACACA
TGCTTCTGCCTCATAGTACAACATGGCTACTTGAGCTCCA
GCTATCACATCCACATTCCAGTCAACAGTGAGAAGGAAAG
GGGAAGAGAGCATTCCTCTTCCTTTTGAGGACACTTTTTC
TTATATTTTATTCTTTTACCCTTTGCTGCAAAATCTGGGG
TATATTTTACATGTATGGCAAGTCTCTGTTCAGACTAGCC
GCATTTCATGAACTGAATAGCCGCAGGCAGCTAGTGACTC
TGTTGGACAGCACAGGTCTAGAGCCTTTCTGTTCAAAGTG
TGGTCCAGGGACCAGCGCCATCAGCATCACCTGGATTGTT
AGAATTACCAAATCTTGGGCAGATCCACCAAATCAAAATT
TGCATTTTAACAAGCTCTTCAAGTGATAGGCACATTAAAG
TTTGAAAAATGCTGCCATAGGCAAAGGCAGAAGTCCTATA
GAAGAAAATTTTAGGTGCCAGATGTCTACAAAAGTATAAG
CATGGCTACAGAAGTGGCAGGGAGAGGGTACAAAATTCCC
TCACTCTTCTGTCTGGTTGGTCAAAGAAAAATAATTTGAA
TAGCACCACAGTTGAATAACATAACTCCAAGTGAAGTGGT
CTGGAGAAACAAAACACTTATTTCAGTATCTCTTCAGCAG
CTGAAGGGCTCTCAGTGACCCAGTACCATAGGCTCAGCCT
GAATAAAATGGTTTAACATGATGGTGACCTCGACCAAGCC
CTTTGCCAAGGCAGAATCTATAGACAGAGTCACAGGAAAC
ATTTCAAGCAGCACCACCACCTGCCCCAAAATAACTCCCT
CAGCAGTCTTGCAAGATACCTAAAATTCTTACCATTTGAC
TCACACCTTCAGATCCATGTGTTATTTCCAGAAAGACCCT
GGCAACATGCAAAGCTCATCCCTGGAGAGGGGTGCTCAAT
ATTCGCTTACCTGCACCATTTTGAGAATTTGTTTGCAGGA
CACCTGCAGGAAGAAAGGAGCTGAAAACCAAAGCTTTGAC
AGAAAAAGGACAAGTTTTGAGGTATGAGGCAAGTAAAGAG
TAGTCACAAGCGGGGGCAGAGGGGCTGAGAAGGGGCAGCA
GTGGGGAATCAAGTGGAGAGTGAGAGCTCGCCACCCTCAG
AGAGCCTCACTGTGAACTACCCACACGACTGCCACGGACA
AGTCTGCACCCACACCTGCAGTGCAGAGGACATGGGGTGC
GCAGAGAGGCTTCTAGTCTAGCGGGGGTGTCCCAGAGGGT
GTTCAATACATGTGTGTGGAATCGAATGATTACACGGATG
CTGGGTGTCAGAGATGGAGACAGAAACAGAGGCAGAGGTG
GATCTAGGGAGAACAGAGCAGAAGGAGTCAGGCGAGGCCA
CAAAGAAGACATGACGTGGATGTGCGTGTGTCCAGCATGT
CTGGTGGCGGCCAGAATCACACTCCTCCTGCATCTGAAGC
GAGAGGGTGATGCTGCTATGACCCACAGCCACGTGGGGAC
AGGAAGCTGGATTGCCTTTCAGGCACTTGCCCTGATTAAA
TGTGAGTACCCAGGAAGGATATGAACGCAAGACTTCCCCT
AGAACACATTTGTTACCTGTGGCCAGGAGGAGAATCAAAC
AAACACTGTTTGAGCAGGTGCCCTTTTCCAAGTGAAATTG
CGTGTGTTATTTTTAATATCTCTTGTCCATCTGCTTTGGT
TGTTTCCTCTGGACCAGATTGGAAAGCTCTGTCGCATTAC
CTGGACTCAGATTTGACCATGCAGTCACCTTCGCAGAGCT
GCAGGGACGTGCTTGGCTTCCCTAATTCACAAACCCCAGG
AAGTATAAATAGAAATGTTGCTTTTATTTGTAGACTTAAT
GCTTATGGGGAAGCTGGCTCAGAGGCATAAAAGCTTACCT
CTTCCAATTCACTGAACTTTGGGCCCATGATTCTTGCAGT
TCAGAAAATTAAATAGAGGTCAGCAATTTATGCCTAAGGT
ACCGGAGGTAGAGAGGGAACAGGGGTATTAAATCCGACAA
ATGTGCTTATGTGTTTTCAATTTTCTCTTGTTGTTTCTGC
CGGGGTCTTCCACAACCAAATTGCTGCTGGTTTATGGACT
GAAAAACCTCAGAGTGAGAGACAGCTTTTCTTCAGCACCA
CTGCCAAAATGTCCGGGCCAGTTCTAGAGCCCCAGGCAGC
CCTTGCACAGAACTCAGTTCCCAAGATGTAGATGTGCTAC
CATTAACATCCACCATCAGTGCCCAGATGTTCAGTATGAG
TGCCATCAAATACTAAAGAATACTCATTTAATTTTATATT
TTAAAATATAAATAAATACATATAAATAAAATACATTTAA
TTTTTTAACTGATCTCTGTACTATTCACACTTCAGTTGGG
AAGAAAAATCCTGGGGATTAATGGAAAGAGAAATACTGAC
ATCTAAACCCTCTAATCAAATTCAGGTATCAGTTGCTTGT
TAAATAATGACATTAGCACATCCTCATAAGGAGCTTCCAC
AAATGCTAGAAAGGAAAGCAGCCCAGTTACTCTCCTTTAG
GGAGGCAGAACAGTGAGTGACCAGTTAGTTTGATAAAATT
AATTGAAAATCTAGACACTGTGGGAAAATTTGAAACAGCC
AAATACCACATAAAGAAATGTCATCAGTGCTATATTCCCA
GCACCTAGGATGAGCTCTTAATAAATATTGATTGACTCTC
TCACTAAAATTCCAGGATTATGGCCATCTTTATACCATGT
GTATGAACATTCTAAACACCCTAGCGCCCAGACAGAGCCT
TTTCTCAGATCCTGACCTTGTTCAGGAAGTCATGTGTCTG
GCAGCCTTGGCCTTTGATACAATACACTGAAAACCAATGA
TGGTGAACCTTAAACATCCCACAGGAGCAAGCTGGACTAA
CTTACATAAACATTAATGCAGAGTTACTGGGAGCAGGCAG
AATCCAAGTTGGATCTGGCTTGCCTGCCTGCTGCGAGGAA
CCATGTTGGTGTGAACACTCCTGTTTACATCAAAAGAACT
CCATATTTGCTTGGCAAATAGTTCAATCCAAATTAGAACA
TTCAGTTCCAGTTTGGCCTTGTAGCCTCGTGTAGACAGAA
CTAAAATTTTGGTTGTCTTTTATGGACTACCAAAGTGGCC
TAAGATACTGGATCTAATGAGCCTTTCATGTGGTCATAGA
ATTAATTCTCCCGGTTGGAAGCAAAAAGTAAGGAGAAAAA
GAAAAGAAAAAAAATTCACAAATTTCCTTAGCCCTGTAAA
ATTTGGGGTTCCAGTTGTTAGATCCTGTTTTCCATATCAA
TTCCATCCCAATTTCTAAGAGACCCCCATGAAATATATGC
CCCAATATAGAATTATGCAATTTTTCCAACTCATGCAATT
TACAAATTAAAAAAATGAAGATCTAGAGTCTTTAAATGAC
TTTTCCAAGACCAAAAAGCTATTTGGAGGAAGTCTCTGTT
TCTCAGCCTTGGTCTCTTTCTACCGCAGAATTTAAGGGGA
AAAGGAGACTCTTCTATAGCTTTTTTGTTTTGTTTTGTTT
TTTACAAAAGATGAATATATTTTTGTTAATTTACAGAAGA
TGGATTGTTTTATTGCTGATTTAACAAGCCTTTAAATGTA
CAACAGTTGCTAAGTGCTTCTAAGCATACTACATATAGAC
CAAGTACTAATGCTATTTCCCGGCCCAGGTCAAGTAAATC
AGGATCTGTAGAGGGTGGGATGCTGACTTCTGTAGTTCTT
TTTTATTCTTTTTAATTAATTACTTTATTTTTTTTAAATT
GGCCTGGCTCTTGCTTGTCCTGGTCTTGCACCATTGAGTA
TATTGCGTGGGTTAGAGTGGTCTTCTACGTTTTCTTAAAA
TGTAGATAGGTCTCAAGCTTCACAGATTTCATAGCTCCTG
ACTTGAGACAGAGTTCAAGGCCTGAGGAAAGAGTGAGGTT
TTACTTCTTTTACTTGAAATTGTGATTCATGGGCCTGGCC
ATCCCAAATTACTGGAAGTATCGTGTCTCCCAGGACTGTG
GGCAGCAGCAGCGACCCTAAGCCTACTGATCTATGTTCTG
AGAGCAGGTAGCCCACCAGCCTCTGAGTAGGGCTGAATTA
TGAGCTTTATCTTCTCTTGTGGCTCACACCACATGTCCAC
TTGCAAAAATGAAAGAAAGGTGTTTCCAAATGTGTGTGAA
GTAATGTTGAGGTTTGTAGCTGGTCCCTGTGCATCAAGCT
TTGGAATCTCTCCAGCCCATTGGTATTACTTCTCCTGGCA
TCAAAGAAGGGAATAGAGAGAAAAACTCTAAAGAAACATG
GCGCAGATGGCAAAAATCTGGGGGAAAAAAAACTTGGCCT
CGAGAGGGAGTAAGTAGCAACATGGATGCAAACATGCCAA
TAAAAAAGGCAAGTGGCCATCTTGAAGAGTTTTTTTTAAA
AATCTGGTGACCAATCATCCATGCTGGCAAACATTCCACA
GTATTGAAAACAGAGCTAGCCACAAAATCATTTTTCCTGC
AGGTGTTTTGTTTGGGTTGGAGAACGCAACGTCAGGGCAC
ATTTGGAAGAGAGATGTGTGGTGAGGGAAGGTAGCACTGG
GCTCTCACTGAGCACCGGCTCATGCAGCTCCTTGAGCTGA
TAGTAGTTCCCCCTCACTCCCATCCTCCTCCCCTTGCCCC
AGGATAGAAGAAAATGCCATACAATTTTGTGTAACTGACA
TCCCTAGCACTGAGGTGCAGACCTCAGTGAAGTCCACAGC
CAAGAGATCAGACTCAAAGCATTCTCTGATTGTCTGCCTC
CCTTGGGTAACTGCAGGCTGGAAGGAGAGCCTCCCAGCGG
CTTTCTAACCACAGGGAGATGTGTTCCAACACTAGGATAA
AGTCAGAGATCAGTTTCTGGCTCCTTCTCAGATTTTCAGG
GACACTCAGAGTAAAACAGGCTGCTGGCTGTACTCGCTTA
CCTCTATTTCTACCATCAGGTTTTTCCCACCTGATTTTCA
AATACATTCCCCCCAAATTAGCTTTTGTCCCAATTCCAAA
TCACAGGGAAAATCTAAAGACTTCCTTCCCCTCCTTAATC
CTCTCTACTGCGCTTCAACAAATACTTATAGAGGGCCTAC
TCTGCACAGATTGCTGTGCTAGGTTATCTTGGAGGTTACA
AAATAAAATGCATGGTCTGTTTTTTGCCCAGAAGGAACTT
GGAATCCAGTAAGAAGAATGGATTATTGTGGCAGTAACTA
AATGCAGGGCATGTTTACCTGCAGGAGATCAGAAGGAGGA
AGGATCAAGGAAGGTTCCACAAGAATTTGAAGGATGGCAG
CATCTTGATAAGGAAGGTTGGATGAAGGGCATTCCAGGGA
GAAGGCACAGCAGTAGACACATGGAGGTGGGAAAGCATGA
AGTAGCCCTGTGTGGCTAAAGCACAGGGTACATGGAAGAA
ATCATGGGCTGTAAACCTGAAAAGAGAGGTTAGGGCTAAA
ACCAGGAAAGTCTTGAATGTCAGACTAAGAAATTTGGACT
AGAGGGAAGGGGAACTGGTGCTGTAGGCAAATCAAATCAA
TCAGATTAAACAAAGAAAGAAAAACTTGGGAATGACAGCA
TGTCCAAAAGTCCACCTGAATGGACAAATTATTTCCCTTT
TTATTCAGTTTTTGGGGCCAGCGTGCCTCCTAAGGGAAAG
AAAACCAACATTTGGGCCAGCTAGACCTGTATTCCAATGG
AAGTTCTAGCACTGTTTAGCTATGGGCTTTTGAGTAAGTC
TTTTTTGTAGCTGATATGAATTTGCTCACCTCCTTGGGTA
TAACAGACATCACAGTGCCTTCTTTTTCCAAGTCAAATTA
AATCTTCACGAGAAAGCAAGAAATGTATTCTCTATAATGA
TTAGGAACTGGGAAGGTCAGGGGCGGAGCAGTCCTCCATG
GGGAAGTTTAAGAATCTCAGAAGGTGCGTGCAGTCCCAAG
AACATGGGGTAGGGCCTTTGCTCTTCAGTCTGTCTCGGGC
AGCCTGAATTCGTAATGTCTGAGCCTTCGTGGTCCATTTG
AATGCGGAAGCCTGTTTCCTCCATGCCAGGTTTGGAATGA
TGATGTTCCACTATGAATCCTCAGATATGGCAATAAAGAG
GAACCAACTTTCATGGTTTAATCAGGACTAAAGAGGCTTC
CAGGATGCCAGAGTTTGGGTTTCAAAACCAGGAAAATTAG
ATGAGTTGGCAAATTGAGATGAGTTGGCCATCCTGCCTGG
AGCTCAATGTCCAAACCAATGGTATTCACATCCGCCCATC
ATAGGCTCTGGCCCCACCCAGAGCTCTTCAGGGAGTTGGT
TAGGGCTGCCAGCCCTCAATAGACTTGCTACTACCCTCCC
ATCTATCTCTCAAAGCCAGTTCTATCTCTTTAAATCAAAG
CACCAGCCTGGGTCAGGGGTTTCTTCTGAATGTCTGGCAA
CTCCTTTTTTGGGGCTGTAAAACAAAAAGCCATCAAACAA
CTCCAGCGGCCAGGGAGACTAGAAATATAAACATACAGGC
TTAGCTATTCTACCAGCAGGTGAGAGGAATAGTGTGGGGG
GGGCAAAAACAAAGGAAAAAATTATCCAAATTACCCTTTT
ACTTTTCTGAGAGATTAACCAATCATTCTGCCAAAAAAAA
ATATACATGGAGCATGTACTCTGTGTCAGGCACTGTGCTG
GATGCTTGGCATACAGTGAGGAAAAAAGAGATAGTAGCTC
TCTCCTCATGGAATTTACATTCTATCTTTATCCTAGAGCA
AGAAAGAAGCAGGAAGAAACATTTCAAAAAATTATCCAGC
TGTAAATTTAATCTAGATGAGCCTCAATTTCCTCATCTTC
AAAGTGAGAACAATAATACACACCTCACAGAGCTGTCATA
GGGTCAAATGTGGTAATACAGGCCGAGCACTCACTCTAAA
GCCTGCTACATAGGACCTGCTCAACATAGTCATGGTGGCA
TCCATTGGCTTTCTGGACTTGCCATTTGAAACTACAAACT
GTTCCTCTCTGATACTTTCTTCAACATCTGCTAAACTCGC
ACTGCATTTCTGAAGAGTCTTTAGATTTGAAAACTTATAT
TGAGCACCATTGCCAGATTCTTTTACATGTATTATCTCAT
GTTATTCCCATTTTACAGGGGAAGAATCTCTGGCAGGATA
AGCAATTAGTGTAGGTCACACAGTTAGGCAGAAAGTGAGA
CTTGAACCAATTCTTCCAACCCCAAGCCTAGGGCTTTCCC
CTTTCCCACATCACTCTCCTAGGAGCTCCTGTGAAAGACC
TCTTCCCTTTGCCCACTGGTCTGGTGTTCTCAGATCCAAG
ATGGCATTACATTTGCAGAGATTGTAGAACAAAGGCAGGG
CAGCTTTATTAGTCGGGGGAGACTCACTGCTATAGCCAAT
CACCCAAAAACCTCAGTGTCCTAATTCAGTAAAAGGTTTT
CTCCCCACAAGATTATCTAATGAGGATCCACATAATCATT
CAGAGACCCAGCTCCTTCTACAGTAGTTCTTCCATGTCGC
TCTGCCATCTTCTGCCTGCAGATGGGAAAAGAGAATAGGC
CAAAAGATTGCATGGGAGGTTTTTTTTTTTCCTTTTGAAG
AGAGGGTCTCGCTCTATTGCCCAGGCTAGAGTGCAGTAGA
GTTATCATAGCTCACTGCAGCCTCAAACTCCTGGGCTCAA
GCAATCCTCCTGCCTCAGCTTCCTCAGCTTCCTCAGCTTC
CTGAGTGGCTGGGACACTACCACACCAGGTAATTTTTGTA
TTTTTTTGTAGAGATGGGGTCTCACTATGTTGCTCAGGTT
GGTCTCAAACTCCTGTCCTCAATTGATCCTCCCACCTTGG
CCTTCTAAAGTGCTAGGATTACAGGTGTGAGCCACGGCAC
CCAGCCTGCACAGGAGCTTCTTAATGAGCTAAGCTTGGAA
GTGGAATGTATCAGTTTTACACATATTCTATTGGCCAGAA
CTCAGTCACATGGTCACACCTAACTGCAAAGGATGCTAGA
AAGTGTAGTGCAGCTGTGTGACCACGAGAACTGGCAACAG
GGTTTAGTGAACACGTAGCAGTCCTTGCCAGAGTGGGCAT
TGGCCCCGGCATTGAAATGGCAACAATCTCCTGGAGATTA
TCAACTTTTGGAATACTCCATTCACAAAACTGAGGACTCC
AGAGACCATTTTCTTTGTGGGGCCTTTGCAAGGACTAGAA
TGCACACACAGCTGCAGAGACATCGTAGGCCAAGGAGGCC
ACAGGGCGTGGTGAGACAAACATGGCCTCGAGTTCCCCTC
ACCAGCTTTAGGTCACTGGGTCGGTTTTATTAATATTAAT
ATAACCTCCATGAACATGGAAATACATCTCAAAATATGGA
TACTAGTAGCCCACCTCTACTCATGAGAATAACAGGAAAG
ATTACTTGAAACTAAAACTGACTCAAAATCCCAAAATAAA
TGGTTGCCTACATCCATTCAGAAAAACAGATTGAACACAC
AATAAATACATTGTTAGTGGAAGATGAGAGAAGAACTAAG
TGAATACCTGCAATAAGAAGTATATCTTTTGCAAAGACCA
GTACTTCACTTCCCAAAGCTACCTGGGTGTACCCTCAATG
GGCCTCTGCCACATGATCGATTTCTAGAAAATTTCCAATC
ACTAGGAAATTTTAGTCATATTTTAAAGATTAAAGCAGTG
GTTCTCAAACCTGGCTATGTATCAGAGTCATCTGAGGAAA
TTTTCAAAATTATAGAGGGAGTGGGTCTCAAAAATCTGAC
TTGTTTTATGTTCTCCAGGTGATTCCAAGGTAGTCACATT
GGCACTGTTCCCATTGACCTCATTAGAAATCGCTGTCCTA
AGGTATTAAATCCTGGGCATCTTTGTGACATTCCCATGTC
TCTACTTTGTAATTTGTTAAGTAAAGCAGAACACTGCCCT
AGGGTATCGTACCCTTTGGAGTGTTGATCTACACAAGCAA
ATGCACCACAATGTGAGTATAGACACTTTAAACTTGACAG
ATAAATGCGTGAAATGAAGACATGGGGCTGGTCAGAAACC
AGAAGTGTTACTCAGTTGAGTGATGGATTTATTCACTCTT
TCAGCCAATCAGTCAACAAATTGTTATTGAGCCATTTGCC
AGATACCATACTAGGCTCTAAGAATATAAAAATGAATACG
AGATAGTTCCTATAAAGATAGTTCCCATCTATCAAGAAAG
AAAAGCTACAGCCACAGCTTGCTTCCGAAAGTACCCACTA
CCATCCTCTTGAAATTTTAAGCCTGTAACATTTTATTAAG
AGCAAATACAGCTCCATAAGAAAGCACCAGACTTCTGCTC
TGTTAATCACACTTCATTTACCTAGAGGTAACCTGTTTAC
CCCATGGTGAACAGTCTCATTATATATTCATCAAAAGAAG
ATAGTGTCATATCAAAGACTACCTCCTCTAGGAAATCTTC
ACTGAGCATCAGAGCCAAAAATAATAGTTTCCTATAATAT
GTGTTTTATTTATTTGAGGTTACTACCCTATCCTTGTATA
TTTATTTTAACATCACTCCCCCTTTCTGGTAGTGTTGACT
TGTTATAATGCTGTTTTCTTTGAAATATTTTCAAGGAAAA
AAAATCCATTGAAGTGTGCTAGTCATATAGCTCTCTTTCT
TGTGAACTGGTGCCAGGCCATGAAAGCCAGCAAGACAGCC
TGATGCCTGCACTCTTGACCACTGTCATGGCACTATATTG
CAGATGCCCCACCACCACCAGGGAGGGTGTTGCCGCGCCA
CCCTGAGCTGAGTGTGTTCTGCAGTGGGTGTAGCTTATCC
CATCATATTTCATGTCCGACATTTGTTGTATGTTTATAGA
CAACAGTTTTGACCTATAATAACTGAGAAAAATGTCTGTG
AATGACAATGCTGGAAAGAAATACACAGGAGTACCATGCT
GGATGTTAAAGGGTAAGTTTTCGAGCAGCTTGAGAATTCT
TCAAGGAAATGGTCATGGATGGTACAAGTCAGCAGGCAGA
GACTGGTGGGAGTCCTTTGATATATCAAGGGGCCTAAAAT
ATCACTGTTGCCTGACAGGATGCCAGACAACCACCTGAAT
GGGGCTGAAGGAACACTGCAGTTCCAATGTACAAAAGGGG
GAACGTAATTCCACAGGGACTGTGCCATAAATAACCCTTA
TGGCTCTGACTCAGTTATAGCTCCCATTTCCAAGAGGGCA
TCAACCTTGCCAAACTGGGTTGGTATGATTGTTTTATTTC
TGCTACTGAATCATAAACTCTTCTAACAAGAGATTCTATG
TCTCATTCATATCTGACTTCTTCCGGTGTCTACGACAGAG
ACATGCCAAAAAAATTAAAAATGAATGAATGAATAAATGA
ATTTCTAAATGAAACAGCCCACTCACCATCTCTAGTATGT
CACTTAGAAAATTAAAAAAACTCAGAAGTTTTGAGCACAG
ATCATTTTTGTCAGAAATTTCCCAAGTGTCAGGATCACTC
CAAAGAAGACAAATAATGTTAGCTGGTAATGAGTCAGGGT
TAAGCTGTGGATAGAGGTTCAAACTTGTCACAACTTACTT
TTAAGGACCAGAGGTAATGTGACAGTCTCTGGGTTCCCAG
TTGGGCCCCATTTTCAGTGTGATGAATGAGAAGAATTAAG
GGAAATTTAGTTCCCATCCAAGGTAATAGTTCTGTCCAAA
CTAGAGAACAGATTTCTCTGGAAGTTCAGAGAAGAAAGCG
TGGGGGAGAGTGGGAAGAAGCTGGCATTGATTAAGATAAA
GCAGCAGTTATACCTCAGACGTGTTTAGACTTCATAAAAA
GATGCTAGCCCTCATCAGCCTACTCAGTAGCCCCCCAAGA
ACAAAATCATTTGGATTCGGATTGGATAAGGCATCCCAAA
AATTCAGGCTGGAAATTCAGCCCTGCCTACCCACAGAGAA
GCAAGTGCACACATAGACAGGCATGCCGGGGAGTCATCCA
TATCCGGTATATAGGGGGAAACCTTGCCTAATGGATTCAG
CACAATAAAAGGGGATAATTCACTTCAAGCCAAGAAGTTG
CTGTGTTTGATCCTAAAAGACTGCCCACCCACACCCCCAG
TTTACCAAAGCCCACATAGATGCTCTTCCTGACTGTCCCC
AGGTCAAGGTGAGGAGGCTGGTATGGGACAGGAGAGCCTC
GGTGTCAGGAGATGCAGAAACTCTTTCCTCCTTACCTAGG
CAAGGTAGAAGAGTTAGAAGGAGGCAGCACCCCAAAGGGT
GCCTAATGGGGCATTGTCTCCACTCTGTAAGAGGAAGAAG
GAAGAAGCATGGCAATAAGTCAGATGAGGCCCAGGTTTAT
TATGTTTGATTTTCCTCTTACTCAACACTCAGAGAGAGAG
ACCAACTCTGGGTACCTTTGCAGGAAACTGTAGTGATTTG
AGTAGGGCAAAAGGTGGGAGACTGAGATGTTATTACCATA
AGAGCTGGCGTCACAATTGCTCCTTGGGGAACACTTGTCT
TTGCTGAGTAAAATGCCCTGATAAGCTGCTTAGGATGGGG
GGTGAGACATTGAGCATAACAAACAGCTGTTCTGTATGAG
AAAATGAGAGGAAATTTGTTTTGTTTTATTTTGTTTTGTT
TGTTTTTTGCCACTGAAAGCTGGAAGGGAGCGAGAGGAAC
CATGACATAAAATGAGGCTCGGGCAGTACTTAGAGAGTTA
TCGCTTATGAAAATTCCCCAGTAGTAGGGCAACCAAAGAC
ATTTTAAGAATGAGGATGGCTTCAGGTTGCATTTGAAGTT
CATATGGCTACAATTTCAAATCTTCTTCTTACACCTCCAA
ATTCCTTACTAAAATCTTCTAATCACAAAGATTGTTTTTA
TGAGTAGAAATTGTGGAAATTAAGGGAAGGTTTAAATTTT
GTGTTCAGGTCGAAATTACGTGAAACAGGAACAGTGAGAC
TTCCCATAAATGGAGGAAGCCAGAGTCTGGATCTAGGGTT
AGTGAGGAGAAAATAATTCCCCTATAAATTCATAGTAATC
CTGGGGAGTCTTTCACAGCTTGTGGAATTAGAGGTTCAAA
CCAGTCTTATTCAGATCTCAAGGAGAAGAGAGGACCCAGC
TAGTATCAGGGTTATAATACTATTAATAACAACAAAGACC
TGCATAGGTTGGGGTTCTCTAGTTCACACCTAATCATTAT
TGTGGAATCTCTAGGTCTCACCTTCACTCCCATCAAAGTC
TCCCCAGATCTTTCCAGAAGTTCCTCAAGGGCATTCCCTG
TGCATTCCAGAATAAGGACTATCTGCCACCATGTGGTGGC
CATCACGTTCTGCCTTCCCTGCTTCCCCTGTGACAGTGCC
TTCCCTTGGCCCGCCAGCCTACCTCACACCACAGGGGTAG
CTCCAGTGGCTGTCCCCCCCTCCCCTCACAAAAGTTGCAC
TCCAGTTAAATTATTCCTAACAAAGCATGGTGACTCCAGA
TGTTTCAGTTATCTATTATTGTGTAACAAACCACCTCAAA
ACTTAGTGATTTAAAACAACTTATTTCTCATGGTCCTGTG
GACTGACTGAGCCTTTCTCCTGCTTCAGGTGGGAACCAGG
ATGACTTGGAGAATCAAAAACAGCCTCATCCACAATGGCT
GGCAGCTGGTGCTGGCTGCTGCTGAGAGCTCAGTTAGGGC
TGCTGGCTGGGGGCTTTGGTTTCCCTCTAATGTGTCTCAC
CATGTAGATTCTTGGGTTTCCTCAAAGCAAGGTAGCTAAG
TTTCAAGAAAGAGCATCCCAAGAAAGGTGAAAGGAGAAGC
TGTAGATCTCTTAAGACCTGGCCCAAAACTTACACAGCAC
CACCTCTGCCACATTATATTGGTGAAATTCAAGAGGAAGG
AAAATGTACTCTACTTGTTAATGGGAAGAATGGCAAAAAA
AAGAAAAGGAAAAGAAAATTTGTAGTCATCTTTAATCCAC
CACATCATCCTAATCTCTCTCTCCTACACACAGACATACT
CCCCAATGTTGTGCTTTTTTACATTGAACTCCAAAAAATC
CCTCTACTTCCATCTTCTTGCAGAGAGAGAGTCTTATGAG
AACCACTTGGGCTATTTATTTTTTATTTTTATTTTTTTAA
GCAACAAGGCCTTGCCATGTTGCCCAGGCTGGCCTTGAAC
TCCTGGGCTCAAGTGATTCTCCCACCTAAGCCTCCAGAGT
AGCTGGGACTACTGGCACATGCCACCACCACACTTGGATC
ACTTGGTCTATTTCTACTGGCAGTTCCCCAAGCCTTAGAA
ACAAGTCCAGGAGAGTCTGGTTGCAGGACCAGTCCATTGA
ATCAATCTTCCCCCACCAAGCAGTCTCCTTCTGCCCAAAC
TCCATCGCTTTCCAGTCACCCACACTTTCCCTGCAACCAG
CCCATTTATCACATGGCTTGTGTGCCTTTTTGAGTCTTTC
ATTTCGTTGGCTTACCCAAAAAAGCATGAGTTCACCTTAA
TCAGAAAGATATGCTTGTGCCGTCTTTGATAAGGGGCTAA
CTATGAAATATCTCTGCTATTATTTATCCAACTCTGGCAC
AGAGACGACAAGATTTTCAAAGTGTGCATGATAGCCATAT
ATCACTGACAGTTCCCCGAATCTAACTTCCAGCTCAACAA
TTCTGCTCTCTGAAAGTGTGGCTTAACTGTCTGAACCTGG
ACTACTTGAGAAAGACTTTCAGTGAGTCAAGTTTCCAAAC
TCAATTTGAATTCTGGGGTAGTTCCAGAATTTTCTGGTAG
TTCTAAGAAGTTAAGAGAGTGAAAAGTTCCCCCTAACAAG
AACAAATCTCCGGCAGATGTAGTCCCTGACCAGCCCTCCA
GTGTGTAGATCCAAGACTAGCAGGAGGCAAAAAAAAAAAA
AAAAAAAAAAAATAGGAGAAAGAATTAGACAAAGAGAAGG
AGGAATGTAACATTTTTGATTTCCACCTTGTTCCTGGTCT
AGAGTAAGCCAAAACTGCAAAGGATGACTTGCTTCCTGTC
AGCTCTCCAGGCAACCAAGATCCTCACTTGGGCCAATTGC
TAAGACCTTGCCTCAAGGGCAGTCATTTATTAAGCAAATT
GAGCCAGAAATAAGGTACAACCATCCCCAGTCCAAGCTTC
TCAATGCAAACCGCTCCACTTCTCCCTCACCGGACAGAAG
AAACACAGTCAAGGAGAAAAGCACTCTATAATAACCAAAG
GGACAATGACAGTTTCTTCCTATCATAGCTCCCAGCCAAC
TACTGACTTTCAGCTTCACTGTCTGAAAGCTGGAATATTA
AAAAAGGAAACGATAGTACCAGCAAGTGTGGGGAGTCTAT
GATAAATCACCATGTCTTGGCTTATACTGATTAATTGCAA
TTCATAACCAGACAGGTAATGAGCATTCATGTTGTCACTA
CTTCTGGGGATTATCGGCAGCCAAGTCTCCCAAACGTGAG
CAACTTGGGACAGTGAATGGGTAGTGCTCTCTTTTATGGG
TTTTTCCTCTCTTCATCTCATGGAGAGGCAAATTTCTAAA
TTAGATGAACCTGGACCTTCATCTGGAGACAGGAACAGAA
AAATAGATCTTCCTCTAATGAGAAACATGGTAGAGGTATA
GAGCAGGAAAAGCACACAGTATTCCATACTGTGCTCCTTT
GCTATTGCTGTTAGGTCTGAAGGTCATGTCCTGTCCCATT
CCTGCCTCCTTCCCTCCCCCCACCCCTACCTCTTCACCCA
TCCTCCTCATCCTCAGACTCCATCTTCTCCAGGAGGTGCC
CCTGACCCCACAGGTAAGCCAAGTGCTGCTGTTCTGGGTC
CATTTGTTCCTTGTGCACACTCCCACTACTGCACTTGCCC
CTTGGTGTTGAAGTTACCTGTTCACATGACACTTGAGAAG
ACTCGGCTGATAAAGAGCAGGATTGCGTCTTATTCTACTT
TGCATCATTGGATTCTAATGAAAGATATTGAGTCCACACT
GAATTGAACTGAATGGATATTTAACATACTGCGATGTGAC
TTTTAGCATCTTCTTCATTCTCCTCAAGGTTACCAAGTAA
GTTATACCAATATGTCTCATAGTCATGATGCTAAGTGAAG
TGCATCTCAAACACATTTCAAGCCTGCCTGGTCTCTGCTT
TCTAGAAAACATGTGTGGATATTTATATCACTGTAATGTA
GCAGCAGTACTATTCTGTTTTATTGAGGTACCCTTTGAGT
TTCCAGCTTATCCTTTGCTAAGTCATCCACATTCTCTCCT
GAATTCCTATTGAGCCAAAGGCAGATGTTTGTGAGATGTA
TGTCCATTCTTGGGATGTAGTCTCACAGGCTGATGGGATG
GACTCAGGACTTATTTTCACCAACTCTATATACACACTTC
CACAAACATGTAGGCTCATGTACAGGTTTATGCCAAATGC
AGATGGTTTCTGAGGTTAGCCTTGAAAAACCCACATAAAG
CTTTCCAAAATCATAAGGACCCTTGATTGGATTTCAGATG
CATGGAATCATTTTTTAATTGCACTTAAAAGGATTATTTT
CTGCTTATCTTCCTTTCAAAATCACCAATGTCCAATTTTA
AGGCCTGAGTGTTTGCAGGTGTCTTCTGATGAGTTTCCTT
TTTTATCTGCCTAACTTTCCACAATCAAGGGTAACTCCAC
AAAGGCACTGAAGTCTTTCTGGATGTTCCAGTCAACCATG
ATAAGCCTTATCAATTCTTCACATTTGGGTTAAACTATTT
TGGCCCAGTATATGGATATTCTCATGATTAGGTAAGATGT
GCATAGTATGTGGTACCCCTAATTTGCTCAAATACATTCT
TATTTGAAGTTAGGAAGGCAGCAGATGTCTTAGAAAATCC
TCCAGATTGGGAGTCAGGAGACCTGTGGGAGGCCTCAAAC
ACTATAGAAGGAAGTGGTACAGGAAAGGCAAATAGGTAAG
TAGGTAAGTAGGTAGGTAGGTAGGTAGGTAAGTAGGTAAA
CAGGATTTTCCTACCAATCCTCCCCTCTGGGCCTCAGTTT
CCAGTTCTCTAAAAGGAACTGGGTTGGACTAGTTGGTCAC
TAAGTTCTGTTCAAGCCTTTGAGTCTAGTAATCCATGACT
GGCTCTTCTTCTCATTCACTTTCCTGCTCTCCCTGACATC
TTCTGCCATGTATCTTTTCAAGGTGACTCTAGATCTACTA
AAATCTATTTTCTTAAATTTCATTTCTTTATTGCTCTAGA
ATTCTGAGCCCTTCTCCATTTATGTCTCCTTTCGCCATGG
TGGCTGGTCACCTTTCAACCTTTAAATGTTTTCTTCATGT
TAACAAGTACCAAAGAAAGGCACCTGACTTCCTTGTTTCC
TGTGGTGAATGACTCTGAAGTGACCTGAAAAGTCAGTGTA
ACTTCCTTAAATGCCTCACTCACTGACCTAGAGAGAAGTT
GAGCCCCTGGCTCACCCTGGCCTCCAGTCATCCGTTTTTA
ATTGCATCAGCCCCCCATATGAGCCACAGGCTTTAGTTTC
ACAGCTTGGTATGGGATGAGTCCTGGTTGCCTTCCTTAAA
CAGCCCCTGCCTGAGAGTAGCTGTCATGCTTATCTCCTCA
CATTGATAGTTTTCCTTTTAATATTTATAAACATGAAAGC
ATTTTTCTCTCCTTCACTTGAAATGTATATATTCATGCAT
TAAAAGGCATTGACATTGCTGAGGTAATGGGCTGTCGACA
GATTTACAGCAGGAACTATTTCACTGCCTGCAGGCCTGCG
CATTTTAATATAATTAAAAGGCTTCTGTTTGGAATCTTAG
CTAATTAATATTCATGCTTTCCTCCTTCCACCTGCCATTT
CTGATTTGCTGTCTTTTAACAGAGTGATCATGGCCCAATT
AATCCTACCACCAGTCAAAGCAAGGTAGTCGGGGGAAAAA
AGGAGGAAATGCCATCACAGTGTTGGCTTTTTAATGAGAA
AAGAGCATTTTAACTAACACAAACCTTTTCCTGGTTTACG
AGGAACTTTGAGAAAGTGTCTCTATAAATATGGGAATTGG
AATAGAGTGGGTGAACAGGGATTGTAGATTAAATCACTCA
CACTGAAAATTTAGTAATCATTAAGTGTTTTCATATATTT
CATTCAGGCCAGAAATCACAGAACAGGAACTTGGAGAAGG
AGGTAATAGATACGTATTTTTAAAAAGTAAAATAAAGCTG
AAAGTATCAGTGACAGGTGTCATTATTCAGTAGCTGAGAA
AAACTACCCACACAAATGAATGTGATTCACCTACATGAGA
CATTTGAGAGACAATCAGATTCCCAGGTATAGTTACATGG
TCATTGTCTTAGCCTATTCTTACTGCTATAACAAAATACC
ACAGATTGGATAGTTTATGATCAACAGAAATTTATTTCTT
ACAGTTCTGGAGGCTGGGAAGTTCAAGATCAAGTCACCAG
CAAATTCGGTGTCTATTAAGGGCTTCCTCTGCTTCTAAGA
TGGCACTTTGTGGCTGCATCCTCCAGAGGGAACAAACACC
AACACTGTATCCTCAGATGGCAGAAGGGATGGAAGAGCAT
AATTCACTCCCTCTATCCCTTTTTTGAGGGCACTAATTCC
ATTCATAAGGGCAGAGCCCTCATGAGCTAATCACCTCCCA
AAGTCCCCACTTCTTAATACTATTGTATTGGGAGTTAGGT
TTCAACATGAATTTTGGAGGGACACAAACATTCAAACCAT
AGCAGTCACTTATTTTTCTTTGCCTCTAAATGGAAACTGT
TTTGCCTTAAAAGGAAAACACTAAAGGCAGGGGGGAGAGT
GGTAAATCATGAGAATAAGGGTATTTACAATTAAGCTTTC
CTCGGATATGTGAAAGCCCGTCCCAAAGGAGAGAATTAAG
CTCTCTCTATTTGTCTTCAAGGCTAGAAATGAGAATCTTG
GCAGCATTTTTGATGAGACACTCAATAGCTGTGGGCCTGA
GCTTGGGGAGGTCTAAATTAAGAGAAGGGAGAAAGGGTTT
GAGGATCCACCTTCTCCCACACAGTTGCTCTCCCATGATC
ATTAGTATCTTGAGAACATGTTGCCCCAAGGCGAGAGCAA
AAACCACTAGAGAAAGTCACCAAGCAGAACATCTCACATT
TAGTTTAGTTGACTTTGGCCAGATTACTTCACTACTTTTA
GTTTCATCCATAAAATGAGATAATAATGCCTCCTTCCGAG
GATTGTTGCGAGGACTAAGTGAGAAAAAGTCTTTAAGTGC
CTAGTGCAAGGTTCAGTAAAGAGGAGGTAATGTCTTCCAC
ACTATGGAACAAAGTGCAGAAATGACAGCTACTCCACGTC
ATAGTGAAGAACATTTTTCCAGAAGGAAGAAAGGAAGATG
GGGTGGTGAGGAACTCACTCTCTTGGCCACAAAAATGTGT
AACAAGTGAAAAGAGCTAAAATGGAATTTATCATATCTCT
AAGCCTGTCTCGCCCAGTGCACTGGGTATTAATAATGGAA
CAAAGAGAGGTTACAGAAGCAAGATAAAAATAAACCAAAA
GCACCGGATTTATGCAACAGGTACATGTAGCCTGTCCTGT
TGATGAGTCACCGGCCTGAGAAATGTGTTTCAGTTCAGCA
GGAAGTCTACCAACAGCCTGCAGCTTAATTGTCCTTCCAT
TGTGGCTGCTCCCATTGTGAGCTTGGGGCTCTTTATTTTT
AAAAAGTCTGGATGATCACAGTCCTTCTAGATGAGATCAT
```
