## Appendix S1 for "Sexual selection and pseudogenization in primate fertilization": All_Annotated_Scaffolds.gff (part 714 of 747)

```
GTAGGGACTGTATTGCTGACCCATCCAACCAGAATGCCGT
TTCGCAGTTACAGGCTATCAAACTCCCACTCATCCTTCAG
GGCAGCTCAAGTGTCTCTCCTTCTGAGAAGCCATTCTCAT
TACCCTGCCCAGAAATAGTGACTCCTTACTTTGAGTCCTG
TTCTGTTAACATTTGCAAGTCCCTCTTTGCCAGTGATGAT
GATGATATTTGCTAACAGCTATTGAAGCCTTGCCAAGTAC
CAAATATTGCACTCAGTATTTATGGGCACTATTTCAGCTA
CTTCTAGGAAGTATATATTTTAATTCTGCCAATTTTACTG
ATAATAAAACTAAAGTCAAATGAATATCATGAATATCTTG
CCCATGATCACACAACTGGTAGAATAGGATTAGGACCAAG
GCAGTTGGACTCCAGAGGCTGACTTATTCATTGTGATCTC
TTCCACAGTGCATCATACACATTAAGAGCTCAATAGAGAT
TTGTACACCGAACAAATGTCATCTTGATGGGGTAGAGGAG
TATGACTGAGCAGTGGGGCCAGTCTAGAATGGGCAAACTC
TACTACAGATACGCACAAGAGGGAGAGGCTGTCTGGAATC
CACCAGCTTTGTCACCATACTTCTGCTGAGCCTCCTTTTT
GGTCCTAGGTGTGCCTAAAATTGTATTCAAAGACAAAATT
TACTTGAAACAGATTCATCCTATGAAGAAAGCTGTGGAGA
AATAAGTTTACACTTCTTTTTAAAAGTCTTATGTTTTGTC
AAAATGTTATTATTGGTGATGAGCCTAAGTTGCAGTAAAA
CAGGGGATGAGTCAAAATGCTTGAAAGCTGGGGGGATACT
TTACTGGGGGTTTGACTTTTAATCCAAATGCATACAGTGA
AGGGAAAGACTCCAGAGGTGGGTCTGGGTTAAGGTTAGGG
AATCAAGGAGTATCCTGTGGTCTCTCTAAGACAGTCCTCC
ATAAAATTGTAGTATACATTGCCCACCCACTCATATTGAA
AGCCTTAAGTATGTGTGTGTGGTGCTCTTTGGAGAAAGTG
GTTACTGTCTTGACTCCCCCATGGTACACGTGCTTAAATT
GCCTGCCTTTAAGACAAGTTTTAGAAAGATGCCTAAAATG
CATTCTCTTTCCCCTCCTGATCTGACAGCAAGACATGAAC
TGCTGTTTAACAGAGGGTGTAGTATTAAAAGAGAAGTGAA
TAATTGTGAGGTTTCCACAACTCTTTCAGGGAAGAACTAA
AAGGTGAAAGAGATCATAGAATTCAACCCTCTCATTTTAC
AGATGAGGAAATTGAGGCCAGAACCCGGGAAAGTTTATGG
AATGAGGGATTGGCCAATTGAACCAAGATAACACAGCTGG
TTCACAGAACAGCTGGGATGAGAACTCAGACCTTCAAACT
TTTATTCATATTGTGCTGTTCTTTCCTTTCTTGGAACTGA
AAGTTTAACTGTCTCATTAAGTGAGAAGCAGGGAGGGAAG
ATCAGAGGGGAGTAAGAGAGAGAAAGAGATAGATATTTCT
GTTTGAAACAATTTAAGAAAGAACTAGAAAAAAGCTTTGT
TGCTCATGATGAAAAAAGAAAAAAGAAAGAAAAAATAAGG
ACAACTTATTCATAAATTAAGAAAAACATAAGCAAATAAG
AGTTTATCCAACAAGCGATAGAATATGAGTGAGAAAAACA
AGTGAAGGAAAATCTGTATTAGTTAGTCAGCATTCCCCAG
AGAAACAGAACCAATAGAAGACATAGAAGATGAGAGAAAG
AGAAAGAGATTTATCATAAAGAATAATTACGGAGGTTAAG
TCCAAATCCAGGAGAGCTGACAGCGTAGTTCCAGCCCAAG
TCTGAAGGCCTAGGAAGCAAGAAAGCCAATAGGGTAAGTT
CCAGGCTTTCACATAATCCTTCACAATCTGAAGAAGGATC
AGGCCATCCCTAAATTTTGAAACTGTTAAAATTTATCAGC
CTTCTGCATATATCTGGTGAGAATGATGTTTGGTCTGATA
CCCAGAAGCATTGTCTTATGACCTGGTGTTGCACTTCTTA
CATTGCTTTTGTTAATTTAAACAGGAGCCGAAATGTAAAG
TGCCCAAAATGTTTCATTAATGTTCTTAAAACCATTTTAC
TCAACTTTATTGAGCAATTATTTCCATAAACTAAAATGCC
TATTTTAAGTATATAATTCAATAAGTTTTAACAAATACTA
ATATATATATACACATGCACGCACATCAGTGTAATCAATA
TCATAATAAAAATATAGACCATTTCCATCACTCTAAAAAG
CTTCCTCGTGTTTTTTTTACAGTCACTTTCTCCTTTCCTT
GTTCCAGACAGCCAATGATCTGCTGTCTGTTCTTCTAGAT
TAGATTTATCTGTTCTTGAACTTCTTATAAATGGAATGAT
AGAGTATGTAGTCTTTTGGGTCTAGCTTCTTTCACTTGAC
ATAATGCTTTGAGATTTCTCCACGTTGTTGTATATATTAG
TAGTAGTTTATTCCTTTTTATTGCTGGGTGGTATTCCATT
ATATGGACATATCACAATTTGCCACCCAATGATAGATATT
TGGGTTATTTCCAGTCTGGAACTATTATGACTTAAGTTGC
TATGAACTTTCATATACAAGTCTTTGTGTGTTTTCATTTC
TCTTGAAATGGGATTATTGAGTCATTTGATAAGTATATAT
GTAACTTTCTAAGAAACTACCAAATTTTTTTCCAAATTGG
TTGTACCATTTTACATTCCCATCAACAGTGGATGAGAGCT
CTAGTTGCTCCACATTCTCGTCAACACTTAATGTGGTCTT
TATTTTTTTAAATTTTAGTCTTAGTAGAGATGGAGTAGAA
TCTCATTGTGGTTTTGATTGCTTTTCCTTATGAGTAATGA
TATCAAACATATTTTTATGCACTTATTGGCCATTTATATG
TCTTCCTTTGTAAACTGGTATAAACTATTTTGTTGTTTTT
ATTGGGTCATTTTTATTCTTATTATCAAGTTGTATTTCTT
ATATATTCCAGATACAAATCCTTCGTCTGACATAAGTATT
GTGAGTATTCTCTCCAATCTATGGCTTGAATTTTAATTTT
TTAATAGTGTCTTTTAAAGAAAAGATTTTATCTTGATAAA
GCCCAATTCATCATTTTTTTCTTTCATATTTTATGCTTTA
TGTGTTGAAAAGCATCTTTGCCTATCTCAAGGTTGCAAAG
ATTTTTCTCTTTGATTTTCCTCTAAAATTTTTATATTTTT
AGCTTTTATGGTAAGAACTGTGATCCATTTCAAGCAAATT
AATGTTTATGATATAAAGTAAGGGTCAATGTTGATTTTTT
CCATATGAATATTCATTAGTTCTGGCACCATTTGTTTAAA
AAACTGTCCATTCCCTTCCATTGAATTTCCTTGACTCCTT
TGTCAAAATCAATCAACTCTGTATATGGGGGTCTTCATCT
GAACACTATTTTATTTCATGAGCTGTCTTTACATAACACC
ACACTATCTTGAATACTATAGCTTTGCACTAGTACTAGAA
ATCAGATAATGTAAGTCTTCCTAATTTGTTTTACATTTTC
AAAATTGTTTTGGCTCTTCAAGACCTTTTAATTTCCATAT
AAATTTTAGAAGGAGCACATCAGTTGATATAGAAGAACCT
CTGGAATTATAATTAGGATTATGTTGAATCTGTAAGATCA
ACTTCAGGGACAATTGACTTACAATATTGAGTCTTTCGAT
CATGAGCATGATATACCATTCCATTTATTTAAGTTTTCTT
TAATTTCTCTCATCAATATTTTGTAGTTTTCATTGCACAA
GTACTGAAAATATTTCGCTAAATTATCCCTAAATATTCAT
GATTTTATGTATTTTGTTGCTATGGTAATAGTATTGCATT
TTTATTTTATTTTTCTAATTACTTGTAGCTAGTCTGTAGA
AACACAATTGATTTTTGTATATTTATCTTGTATCCTGTGA
TCTTGCTAAATTTATTTATTAGTTCTAATATCTTTTCTTT
TAAAGATTATTTAGAGCTTTCCATTATACTATTGTATCAG
TTTGTTAGGGTTGCTATAACAAAATACCATAGACTAGATG
GCTTAAACAACAGAAAGTTATTTTCTCACAGTTTTGAAGT
CTAGAGGTCCAAGAGCAAGGTGTCAGTATGGTTTGTTTCT
CCTGAGGCCTCTCTCCTTGGCTTGCAGATGGTTATCTTCT
CTCTGGGTCCTCACATGGTCTTTCCCCTGCACAAGTGTGC
CCATGGTGTCTCTCTGTGTGTCCAAATTTTCTCTTCTTAT
AAGGACACCAGTCAGATTGGATTATTGGGGCCTACCCTAA
CTGCCTCATTTTAACTTAATTACTTCTTTAAATGTCCTAT
CTCCAAATATAGTCACATTCAGAGGTGCTGGGAGCGAGGG
CTTCAACATATGTGTTTTGGAAGAACACAAGACATCCTAT
AACAACCATGATGTTGTCTGCAAATTAAAATATATATATA
TTTTTCTTTTGTGTACTAGTCCAATAGGATATATGTGCTC
CAGAAAAACAGAACCAACAGGATATATGTAGATATATAGA
TACATAGAAAGAGAGTTGTTATGAGGGATTGGTTCACATG
ATTGTGGAAGGTAAGAATTCTCACAATCTGCCATTTGTAA
GCTGGAAAACCAGGAAAACTGGTGGTGTGGTTCCAGTCCA
AATCCAAAGGCCTAAGTACCAGAGGAAATAATAGTATAAG
TCCCAGTCTGAGTCCAAAGGCCAGAAAGCCAGAAGACTGA
TGGTGTAAGTCCTAGGTTAAGTCTAAAGGCCTGAGAACCA
AGAGTGCCAATGTCAGAAGGCAGGAGAAATTGGATATCCC
AGACTCAAGCAGAGAGAGCAAATTCACTTCCTCCACCTTT
TTGTTCTATTCGGGCTCTCAACAGTTTAGATGATGTCTAC
CCACGTTGATGAGGGTGATCTTCTTTAGGCAGTCTAACAA
TTCAAATGCTAATCATTTTCAGAAACACCCTCACAGACAC
ACCCAGAAATTATATTTTACCAGCAATCTAGGCACCCCGT
AGCCCATTCAAGTTGACACATAAAATTAACCATCATAACC
AGCTAGGACCACCAGTAAAATGTTGAATAGAAGTTATAAA
AAAAAAAATCCTTGACTTGTTCACAGTCTTAAGTGGAAAG
TATTGAATTGTTCCCCATTAAGTATGGTGTTCACTGTAGT
TTTCTGTAGATGTCCTATAAATCAGAAATACGAGAAAATA
TACTTCTATACCTAGCTTATTGAGAGTTTTGATCACAAAT
GAGGGTTGTGTATTTTCAAATGATTTCTCTGTATCATAAT
TCCTGGTAATATGTCTTGTTCTAAAATCTCCTTTTTCTGC
TATTAATATAGCACCTCCAGCTGTCATTAATCAAATGTGT
TTGTATGGTATGTCTTTTTCCATCCTTTTAACCTATTTGT
GACTTTATATTTAATGTATACTTTTTGTAAACAACATAAA
ACAACAACAAGAACAATTGGTTCTTCTTTATCCATTCTGA
TGTCAGCTGTTTAATTGAAGTGTGTAGAGAGTTTACATTT
AATATGATTATTGATATGACTAACTTGATAGTTGTTCTCT
ATTTGTTCCATTAATTCTTTCTTTTTTTCCCCTCTTTTTC
TACCTTCTTTTGGATTAAATTAAATATCTTTTATGATTGA
GCTTTATCTCTACTATTGGCTTGTTAGCGCTACCTCTTTG
TTTTTTAGTTTTTGGGGTGTGTGTGTATGTGTGTGGTTGC
TTTAAGATTTAAAATACATGTTTTTAACTTATCAAAGTCT
ACCTTTGAATGCTACTATATCATTTACATCAGTGTTCTTC
CACTTCCTCCTTCACATCCTTTGTGCTATTATATATTTTC
ATCTGTATATATTATAAACTATGAAATATATTACTATTTT
TGCTTCAAACAGTTCATTATCTTTTGAAGAAACTTTAAAA
TGAAAAAATATTTTAAATTTACTCACATATTTATTATTTT
TAGGGCTCTTTATTTCTTTGTATAGCTCTAAATTTCTCCC
TCAAGAATGTCTTTTAACATTTCTTGTAGTTCAGATATCC
TGAGTACAAATTCTTTCAACTTTTGTTTGCCTGAAAAGTG
ATTATTTAAACTCCACTTTTAAAAGAAATAGTCACTTGAT
ATAAAATTCTAGTTTAACAGGGTACTTTTGGTTGTTTGAC
TTTCTTGTTCTGTTGTTCTGATTTTTTTGTTTGTTTGTTT
GTTTTAGTTCCAGCACTTTAAAGATGATGTTCTATTGTCT
TCTGGTTTGAATAGTTTCGGATGTGAAAACTATGGTAATT
CTTACCTTTGTTCCTCTATCCACAACCTGTTCTTCACCCC
TGCCTCCAGTTGCTTTTTGAGATTTTCTCTGTATCACTGA
TTTTTACAAATTTGGTTATGGTGTGTCTCAATGTGGTTTT
TTTTGTGTTTATTCTGCTTGCAGCTCCTTGAAGTTCTCAG
ATATGTGGGCTTAAACTTTTCATCAAATTTGGAAAATTTC
AGCCATATTTCTTCAAATATTTTTATAGACAAAAAATATT
TTCCATCCTTCTACAATTCTAGTTTTAGATATATAGATTA
GACAGCTTGAAATTTTTCCCAAAGTCGCTGAGTTACTGTT
CATTATTTTTTCAGGTTTTTTTTCTATGTATGCTTCATTT
TGGATAGTTTTCATTATTATATATTCAAGTTCCCTCATTT
TATTTCTGCATTGTCTAATCTGCTATTAATTTCACCCAGT
GACTTTTTATTCCAGATATTTTATTTTTTAGAACTAGAAT
TACTGTTTTTTCTCTATATATTTCATTTTTGTCTTCATCG
TATTTGTGTTTTTCTTTAAATAATTATGCCAATTTATAAT
ATAGCTGTTTTAAAATTCTTGTTTGCTAATTTCGTCATCT
CTGTCATTTTGGGTATGTTTCTATTGACTTATTTTTCTAC
TGGATATGGATCATATATTCCTGTTTTCACATGATTAATA
AGTTTTTATTAAATGTTGAAATAGGTTAGTTGTTTGTTGT
CGAATACTAGATTTTGTAGTCTTCCTTTAAAGAGTTTTGC
ACTTTGTGCTGGCAGAGAGTTACATTGCTTGAAGATCGGC
TTAATTTTTTGAAGATTGTTTTAAGCTTTGTACAGTAGGG
CTTGAGTAGCCTTTACTGCAAGGATAGTTTAGCCCCACTA
TTGAGGCATGACCTCTCTGAAGTCTCCACCAAATGCCCCA
AGTTTTCAACAAGGACTCTCCATTCTGATTGCTCAGAACT
TGACTCTCTTCCAGCCCTTTGTAACCTTTGGAAACCTTCA
GTTTACAACTCCATCATTATTCTTTGACCAGCCTTGTGGG
GTTTCTTCCTTTACATGCATGGTAAAGTATTCAACAACAG
ACTCAAGAGAACACCTATAAAATTTTTGAATCTCTTTTCC
TGTGCAACTCCCTCCTCTCTAATACTCTGTCTTGATAATT
CATCACCTCAGTCTTCCTGAAACCCAATCTCTACCTCTGC
AATTTAGCAATTTTGCAATGCTCTGCTTGAGATCCCCCTC
TTTGAACCAGGTGTGGAAAGTGCCTCCAGACATAAAGTTG
TGCAATCCTAGGCCTACCTCACTTGTTGGTCTACTTTCAG
GAATCACAGCCCCGTGCTGCCTGTCTTCCAACACCCAAAA
CAGTTGTCTTGTGTACTTTGTCCAGTTTTTCAGATTTTTA
TGACGGGAAGGGAAGTATGGACTCAGTTACTCCATCATGG
CCAAAAGCAGACATTTGCCCTGAATCTGTTTTTATTTGCT
TACAAAGCACTAACATAATGATTACTTTGATCTGGGGACA
AAATAGCCTGGAAAAGGCTGAAAAAATTGATTAAATAGAA
CAAAAATGTTATAATATATATGTCAATGAGTATTGTGTTG
TATTATTATTAGTAAGGGGTTTTTTTCATTTGATTTAATG
AATTGGGGAGGAAGGAATTAGGAAAGACAGGGCCACTGGA
AAGCCATTTCACAACAGGGAGGACTATTTTATTAAATATT
TTCACATTTTCTGACTTTTCCTTAGGTTACTGTGTATATC
AGTCAGGACAGGCTAGATCATTCTGTGGTTACAAGTGACC
TTGCAGCAGTTACTTAAGATAACAAAGTTTTATTCTCACT
CATTCTACCCATCCATTATGGGTGGATTATAGCTCTGTTT
CATATCATCTTCATTTTATTACCCAGCTGAAGGAGTAGTA
CCCATCTGGGATATAAACAGTTTTACAGCAGAGGAAAAGA
GGTATGGCAAATGATGAGATGGCCCTTAAAACTTCTGCAT
TGAAAATGACATATTTCCCACATTGACCAGAGCAAGTCAC
ATGACCATGCATTACTTCAACAAGCCAAGAATATAAAATC
CTTCCACAGGGAGGGGAACCACAGAGAAGAAACCAAAATA
TTTTGTGAATATTAATACAGCTTCCTGTACTCCTATACAT
CTTATCTTCTGTCTTGGATTAGCTCCTACCAAGAAGCTAG
ACAGCATCAGGGAACGCAGCAAAGCATTTGAATGTGGCAT
CATTCCTGAGCATAGTCTGTGCTTAAATAACTACCACAGC
CATTAGCAAGGATAAAGGGGATCTATGTCTGCTGATATGT
GGAGACCTCCAAAATATATGTTAAGTGAACAAAAGCAAGA
TACATAATAACGTATATGGAATAGTGTCACTTGTGTAAAT
AAAATAATACTTGTATATCTGCATGTGTATGCATGGAAAT
AGTCTAAATGAAGGCACAGAAAATCAATGCTTCTAAAATA
ATAGACAAAAAAAATGTTTCTCTAGAACAGAACATAGGGG
TCTAGATTGGGAGAGATCTTCTTATTGTACACCCTTTTGT
ACTGTGTCAATTTTTTCAAGGGTATTCATTATTTTTTCTA
TTGACCTTTTTAAAAATTGCCACCTTGATGGACATTGAAG
AGTTTGGTATCAGTCAACCACTTTTCCCAGCAGTGTTTCA
GTATGTCACAGAGAGTTGATCACATTGCAGAATGACCACA
ATAGAGATGAACTTCAGGAAGTCCTTCACAGTTTCCAGAG
ATCAACCTGATGAAAGAAGAAAAATATGAAATGAAACTTT
CAAGTTACTTCCTCAGGTCCTGATATTGGAGCTATGTTTT
CTAATCCACTTCTATAGAGATATTTAGTTCATGACACACT
GATCCCAGTAATAAAACAGAGCTTAATACTTATTTGTATT
ACTTCTTTTCTGCCAAGTATTTCTCCCACAAAACTGCCAT
TGATGAACTATTCTATCTCCTAATTTGAAGAGGCATTCTG
CAACCTGCCTCCCGAGTGTGGAACTTAAAGATACTTTCCA
AAATGCCAAGAGCCAATCCTGTGCCTAAACCTTACAATGA
ACAGACACTACTTCCTCCAGAATTCCTCACTTCACAGTAT
TGGAGCTGTAGCCCCTTTACTCAAGAATAAGGTCAACTCC
ACACTGGAATAATGAACATGCTAACTAAGAAGTTCTTGTT
TTTACTGTGAGAATCAGAAAGTTTCACAGCTATCTCTATT
GCTATGTTTTAAAATTTTTTGTGATACTAACTAACCATCT
CTTAAAATTTCTCTATGTTCATGTTGGAGACAGAAGAATG
GCCACCCAAAGATACCCACATCCTAATCCCTGGAATCTAT
AAATATATTATGGTACATGGCAAATTACAGAAACAAATTA
TGTTACACGAGAATGAAGGTTGCAAATTAAATTAAGATTG
CCGATCAGCTGACCCTAAAACAGGGAGATTATCCTGGATC
ATCCAGGTGGGCCCAATGTAATCAAAGGGTTCTCAAAAGT
GGAAATGGAAGACAGAAGAGTCACTGTCGGGGCGATGAAA
TGTGAGAAAGTTTCAACCAGTCACCGCTGGCTTTGAAGAT
GGACAAGGACCATAAGCCAAGGAAAGCAAGTAGCATCTAG
AAGCTGGAATAAAAAACCAGATTTTCCCCTAGAGCCTCCA
GAAGGAACACAGCCCTCCTGACAACTTGATTTCAGCCCAG
TGAGACCTACCTCAGACTTCTTACCTACAGTATTGTGAGG
TAATAAATTTGTGTTGTTTTAAACTACTAAATTTGTGACA
ATTTGTTTCAGCAGCAACAGGAAACTAATACAATATGTTT
ATATTGCAGTGTTTATACAGAGCACTGGTGTCTCATACTC
AGGACATAAACCAGTTCTATTGACAAGCCTGGAAGAAAAA
TCTGGGACGGGGACTCTACAGACACCTGGTCATGTTGTGC
CACTTTTCTTCAAAGTGATTAAATATTGGAAGTCCTCTTG
ATGATCAAGCTGTGCAATTAACTTTGGAAGAGCCAAGAAC
AGGTCATATTTCAATTGGATGTGAAATAAGTTGTTTTAAA
GAAAAACAACTTAGTCAGTTATGCCACGCACAAGCCTTCT
ATGGCACTTACTCAATGTTTATACATAAAGATTGCACTGC
TGTCCTAACACCTTATCCACCCCACCTGAAACCTATCTTT
GGGATAGGGATTGTTTGTTACTTGAAAGTTTGACCAGATG
CACTATCTATTTCACTGAAGGTAGAGCAGGGCAGAGGTAA
GGATACTATTAATAATAATACACACAAGTTTATTTGACAA
CATAAATCTTTCTCCAAGAAAAATTGATCAATAATTGATC
ATATCAATTGTATTAACCATTTCAAAGAAAGGGGTTCTGG
ATAGAATAAGAACATCAGAATGGCTTAGAATACAACTGAC
TCTCTATCCTCTTAGCTATGTAATAGCTACTTGTACCACA
CCAAATGCCAGACATGGACTTCTCTAATATCATATAAGTT
TAAAAATAAATGGGCAAAAACTTTGTCGGGGGCATCTCCA
CCTCATGCCAGTACTCTCAAGAAAATTTTTATACTTCTGA
AAGGAATGGTGCAGACAGTTAGCACATCTTGAATCAGATG
TCTGCAAGAAAGAAAATAAACTTACAAGGTTTTTAAATTG
CTTGATAGGTCCTTCCTACATTCAACAGGAAGTGTCAATC
TTGCTTATATCTTAAGAAAGCTATCTCCAGATTTAACAGA
GAATTTATACCACAAGTTATTCTTTATATAGTTAGTTGAT
GCTAGTCTATGTTTATCACTTTTTCACTCATGTATTCCAC
AAGAGATTGTCTTTTATTAGCGACTGTGCAGCTGAACCAC
AGTGCATTAATTTCATAAATGAGATGTTGATGTCACTATC
ACAAAAGGTTCAGGGGAAGGCTTGGAGTGTGGCATCACTA
TGGTGACCTGCTGTGATGGGAGCACCCCAGGGGCCGTAGA
CCACAGAAAAACCATTAGAAAGCTCTCCTCTAGAGACATG
TTGCTGTTTTTTACTCAGCCACTTAAGGAATAATCAGGGC
CACAAAGTCAAGGAAGCAATCACTCTTCTCTGACTCTTGT
AAAAAATGAAATGGGGTCTCTGGGCTCTTCCACAACCATT
TGTACAGACATGACCTCGAGAAAGGCTTCCCCATCTCTCA
CTGGAAAATTATATTAGCAAAAGAGGAAAGGCCTTATAAA
TGCCAAGGGGGGCAGGAGTGCATTATTACCTTTTTGCTCC
CATTTTAAGCTCCCGTAGTTTTTTGTTTCATCACTCTGGA
CAGAAATGAGGGTGTGAATTTGGAGTTTGGAGGAAAGTGA
CCCAAGGGATGGAAATGGGGACAAGGAGGAACAGGATGAC
TTCACCTAGAACAAGTTTGCAGTAATAATAGATTTTCTTA
CAGAGACCTATCCCTATTACCATTCGAAATAATAGAGATG
GATTGTTAAAAGAGATAACTAACAAATGGGAAGATATTTA
TTAGAAGCCACTAACTTTAAAAAGATAATAAAACTGTTAT
AGAAAAGACTTTTCCATCAGCTCTGGGAATTTGCTTTGAT
GTTGCTACTTCTGTGCTTTTAACTTTTGGATTCAGTCTTC
TCAGTGCGTTTCTATTTCTTTCATTTATGTTATAACATGT
ATCTTTATATATCTTATAAAATAAAACATATTTTATGATT
AACATTTGGAAACAAATAAGGTTGACAATACCCAGTTAAT
GCTACCCTAGCAGCCTTCCAGGTACTAATATACTATAAAA
GAAAACAAATTTGCTCAGACTATTAGCAAAGTAAAGCACA
TATTAGTCAATATTTTAAATGAGTTGCCTCAGGATGATTT
CTCAAGGACATGTTAGGCATTAGCCAATTGATATTGCTGA
CGTCAACAGTAACCATGGTTTAGATTTATGCTATCACATA
CATAGGTTAGGGGAAATTGGTATTGAGTCATTATCAAAGG
TTAATTCCAGTAAGAACTGGTTATATTTGATTTATTGCAT
GACTGCTGAATGTACCACTAATTTTAGCCATAAATTTTCT
AAATTCATGTTGTTGGTCAAAAGAAATTTGAGATAAATAG
ACCTAAATTGCAATTACTATTGTAAAACAGTAAAAAGCTC
ATACATCAGATATGAACTAAGTTAATTGGTTATATATATA
TATATATGTGTGTGTATACACATATTTAGAGGTTTAAGTT
TACTTTAAAATGTAATTATGGTAAAAAAAATTTTTGGAAA
TAAAATATATCAGGAAATTGAAATGTGTTTTCTTCTAGTG
ATCTTTCAGATCTAAATGACTTTTTTCTTTCATTTAGGAG
CAAAAAAATACTATGTTTAATTTGGTTTGTCCTTAAAATC
ATTGTTTTTCTTATTTTTGAAATATAAATACCTGGAAATG
GAAAAGTACATAGGAAAATTTTCCAATTTCAGGGATGAGG
AAGAGAAACAAAATATCTAGAAAAGTATCCTATTTTTACC
AAGTTAATAAAACCTCACAACTTTCTACATAGATATACAT
ATTTCTAAATGTGAAAATTTTCAAAAGGGTCACCTCTCCT
TTGACTTGAATATATTTATCCATGTGAATCTAAACACACA
CTCATTTATCTTAAAATTCTTATTTCTAATTAAAACACAA
AAGGCTGTAAACATTTCAAACCTAGAGCAGGGTGTTCTCA
TTTATTATTGAAAGAACATGGTGACCTCTAAATACATACA
TACATACACACAGAGAGACACACCACAACTCAGACCCAGG
GAGATGTTGCAAGCATTTGTTCAGTTTCCATAAGCTCAGA
GAGGGACAGTAACGTACTCACTAACCCCAAAAGGTTATTA
TCCACACAGTAAACTAAAGCATGGCCTGGCCAATTGTCCA
GAAAGGATGGATTGCAGTAAGGCCAACCTTAGGCAAGTTC
TCCTCTTTGCAATGGGTCTTTTGGCCTCAGAATTCCTTCC
TGTGAATGGGAGAGGGGTGGTGTGGAGCAGAGCTGGTAGA
GGGAGCTGTTCACTGTGGTCTCCCCTCACAAACTGGAAGC
CAGGTCTGGGCTAGAAGTCAAACTCAGGGTACGACAAATA
CCCTCCACAGAAGTAGAGATCAGAGCAATCAAAATAGTCT
TGTCCTTTTCTTCACAGAGATCCATTTAAATGTAGGTCTC
TTGGCCCAAAGATAAGCTCAAAACCACTTGCCCAAAATGT
GTGTGATAAACTGCCCTATAGACTTTTATGGTCTTTGGAA
TAAGTATGAGGCAGAATCCTGAAAATGCAAAGATTAAGGT
AAGCCAATTATTATCCACTCTGGGACCATGGCATGACTTG
CCACATACCCTAAAATTCTAATCAGTTAAATTGAGCCATC
ATTTATGATTAACTTACTATTCTTTGGATGCAAGGATTAA
GAAGACATAGTTTGGCCCAGCATGGTGGCTTATGCCTGTA
TTCCTAGCACTCTGAGAGTCCGAGGTGGGAGAATTGCTTG
AGCCCAAGGTTCAAGACCAGACTGAGCAAGAGCAAGACCC
CATCTCTACAAAAAAATAGAAAAATTAGCTGGGTGTGGTG
GTGCGTACCTATATTCCCAGCTACTTGGGAGGCTGAGGCA
GGAGGATTGCTTGAGCCCAGGAGTTGGAAGTTGCAAGTGA
GCTATGATACTGCCACTGTACTCTAGACCGGGCAACAGAG
CAAGATCCTGTCTCAAAAAAACAAAACAAAAAACCAAACA
TAGTTGGAGTCACTTTTAGTACATAATTATTTCCCAAAAA
TACATGGTCCTGAACTAGTTGCAGTGGACTAGAAATCATA
GGAAATGCATGGCCCGCTTTAGAGTGGGAAGGGCCTCTCA
TTCAGCCAAGTAGCCACTTGGTCTCTCATGCAGTCATATC
ACCTGTGAGTCACTCAACATGCCAGGTAGGATTTTCTTGC
TTAGTTGCCAACTAGAGAAAGGCAATTTAAATTAGCATAA
GAAAAATCTTAAAAATTAAAAAAAAAGAAAAGAAGGAAGA
AAGAATTAAAGAAAAGAAAAGGGAGAGGGAGTAAGAGGAA
GAAAGAGAATATACCGGCTTAAATGAGCAAAATGTGGGAA
GGACAGCCTTAGGTATGACTGACACCAGAGACTTCAGTGG
TACTACCTGGTATTTTTCCTTGTGACTCTTCTCTTGGCTT
CTCTCTGTGGGCTGGTTCCTTTCTGACCAGCATTCCCAAC
AAGGAGGCTAGCCCCCTGTAGCTTCAGAATTACATATTAT
TATCTCAGAAACCAAAATTTCAAGCTCTGGTTAGAAAAAA
ATCACAGAAGAAAACATCTGATTGCCCAGGTTTTTGACAG
GTTCCTGTGCTGGGATGAATCTCTGTGGCCAAGGACAGTG
GGTATTATAAGCAGCTAACAACTGCCAGAGTAGGGTGTGG
TGAGTAGCAGGTCCCAGAGAAGAGGAGAGTGTTATGTCCA
GAAGAAAAGAAGGATGCTGTGCAGACAAAATGGAAAATGT
CCACCCAACCCACTCAACCTAGAAGGTTTACCAGATTCTT
GAAAACACCTGAAAGGATAATGGGAGTCTGTGGTTCCAGC
TCTCCACCACTGTGCTCAGTTCTGAGTACCATGTGTTTAA
AAGGGCCTAGAAAAATTAAAAGAGTGTCCAGAAGAGTGAT
GGTACTAGAAGGAATTGAAACTTACTACCTTACAAAAGGA
CAACTAAAGGCACAGTAGACTTCAAATATTGTAAAAGTTT
TTCCTGTAGAGAAGGAAGCATATTTGTTCTGTGCTGCCTA
ATTCTAGGGTCACAAATGTAAGTAAATGCCTGTAAGGATT
CAGAAAGATAATATAAGGGAGTGCAGCTACCCAGATGTTG
AAAAACAATAGTACGTCAATGATCATAAATGGCAGTGGGG
GCCTGTTGGGAGTTGGAGAACTTATGCTCCCTCTAAAGGA
GGTAGTCCCCACTCAGGCTCAGTTAACTCTTGCCCTGGGG
GGATGTGGGTGCAGTATTACAAGACCTTTCCTTTTCAAGA
AGAGCCAGAAAACCTTATTTTTATGTGAAATCTCAATTTC
TTCCATGTTGGCTCATTATTTTTAAAAACACCATGTGGTC
CAAACAAAATACAGTTTTAAAAGGGACCCCCCACAGGGCT
CCAGATTGAAATCTCTACTCTAGAAGGTAAAACTAGAGTT
AGTGGCTCAAAGTTCTTAAGAGTCAGGTTTTTAGTCTTTA
TAACTTATATACATTTTGATAATTAGAACTCTTCAGTCAT
GATGTAGCAGAGGCTTTGTGAGATAGTAGGTGCACTGTCC
CCAGAAGTATGCAAGAAGAAGCTGATGACCATCATTAAGG
AATCCTGGGGAGATGCATCCTGCATTAGGTCTGCAGATTG
AAGGTCTACAGACTGACTCAGCAATTTTTGATATAAGGTC
AGAAAATGTTCCTCTCTGAGAGAGATTCTAAAGTAGCAGA
AGACAACATGTGAGGACTGTATAATCTAATTGGGACTTAG
ACACATTGCTGAAAGGGACAATGAAGAAAGCCAAAACAGC
ACGATATTTCTAAATATAGGCAAGACCACATGGAAGATAT
ATATATGTGTCAAGTGTTCTGGCAATGGGATAGGATTTTA
ATGGACATTAAAGAAAAAAAAAAAGGTTTCCTGACCCTAT
GCCATGCTTTAGGATATTTGGCATAAAGGGAACGTGGTTT
AGGGGGTTAAGTGTCCCGGATCCTTGTTCTCGCTCTGTTA
TTCATGAGTCATGTGACCATGAACAAGTCACATTCCTCAC
TTTCCAAACAACTTGAATGATTTACCATCATCTCAAATTC
AACATTGCTAACATAGTATCCCCTACTTTCCTTTCTTCTC
ATGTCCCCTTTCTTGATTTCCCCATGTCATATGAAGCAGC
AAAATTTGACCTCTCCCTAGACTCCAGTGGGCCATCATTT
GCCCACTACCACAAAGGAGGTTTGTGAAATGACCTCATGA
GCAGCAAGTTAAAGAAGAAATTTAGGTTCATAGTGTAGGA
AGACAAAGTAAGGAATTTCCACTTGAAACCAAAGATAATG
AGGCACCCAGAATAAGAAACAAGTCTAGAGCTGAGCCACA
TACCTCCTAAAAGAACACTCTGGACAATACTAAAACCAAA
CCAATGCTCAGAAATTCCTCTGCAGCAATCAGGTAAGTTC
TCAGACAAGGACCATTTCCTTCCCATTTTTGCCTGTAGGA
TTTTGGGCAAGAGAGAAGGTTCCATCTCCTGATTGTAGCT
GTGTCCCTCAAACCTCCATGTAAAGTAAATATTTATATAT
CAAATCATATGTATTTATCAAACTCAATTATAGATTACAA
CATGCATAAGGGAAGAGATGGCCACTACCCATATTAAAAA
GCAGTTATAAGAATCCTCCTAACATTGCCAATGCATGGCC
TGAATATTTTTAATTTAAAACAACAACAAAAGCAGTGACT
GCAGAAAAATTAGCTGAATAGTCAGTGTAACCTTAAAATT
TGTTTAAATGTAGTACACGTAAAATCTATTTTAAAAATTT
ACTGAAAAAGTGATTTCCCTTTCTGCTGGAAAATATCAAC
ACTAAAATGCTTAGTTAGTCTGGGAGGTTATACTATTGCT
CCCCATATTTTAAAAAATCTGCCTGGTTGGAAAAAAAAAA
CTTTTCAGACAATTAAGATCATATAAACAGTTCTTGACAA
GCTCTTACTAGTAAAATGTTTATGTCTTTCTCAGTGAGAT
TTCCCAGCTATCAATGAATATTACTTGACTAATAACTAAT
AATAAATAATAACTACATTTTAACTGAGAGGCAGTTTAGC
AGAATGAATCTAGACAGTCTAAATTCAAATCCCAGCTCCA
CCACTTACTGGCTGTTAGTTTCTTAACTTCTCTATAGTTT
CTTCATTTATAAGACAGTAAACCCACATGATAGGGTATGG
TAAGGATTCAATAATTTCATATATAAGACAGTGCCTGACA
CATAGTTAGCACTTTGTAACTGTGAGATATTATTATTATT
TCTTTCCTTATAAAAATCCATTCATCCATTCGTAGATATT
TGCTAGACTGCTTCTCCTGACCCAGGCACTCCAGCAGGCA
TTGGAATATTCGTAGCATTTCCTAAGCCGACAGCTGGAGA
CTCACATTAGTGTAGGCAGTGCATTCTCAAGTGCAAAACC
CAAACAGTAAGGTGAAAGTAGCTGCAAGCTGCCTTCACCT
ATCTAATTAAATGCATAAATTAGAAACTACATTGAGCATG
CTCCAAGGGGAGGTGACTCATAATCTGTTGGTGAAATTTG
CAGTTTGATAGTTACCCACTCAGGTGGCTTATGTCACATC
TACATTAAATTTGCATCTGGCTTAGATTTCTGTATTAGAT
GATGCTTCTAATTGGTGTTTTGGGTTAAGGCCCAGCTCTC
GAGGCATGCAGAGAGAGAGTGACGAATGAGGAGGCCATGT
CATCAGAAGGCCGGGTGGGACAGGGTTCTGATGTGAGCGT
GGTGTGCCAGCTCTCACATGTCCACAGCCCAGGCCAAAAT
CTGCCCTCAGTTATGCATGCACAGCCTGTATTGACGTCAG
TAAGAACTACGCTCGTGTAACAGGAGGCAGAAATTTGGCT
CTTTGATTTTAATAGAATTAAGTGCCAAAAGTTTTGCTGA
TGCAGGTTGCAAATTTAAACACCAAAGGGTCAGGAAAATG
CAACAGAATGCTGTTCTGTTGGCAATGTCATGTTCTGCAC
AGGCCATGTAATTGAGTACCAAATTTCTCAACCCTGGCCG
GGCACGGTGGCTCACTCCTGTAATACTAGCACTTTGGAAG
GTGAAGAGATCACTTGAGGCCAGGAGTTCGAGACCAGCCC
TGGCAATAGTGAAACTTCCCCCTTCCCCCGTCTCTACAAA
AAAATAAATAAAATTAGCCAAGCTTGGTGGCACGTGCTTA
TGGTCCCAGCTACTCGAGAGGCTGAGGGAGGAGGATTGCT
TGAGCTCAGGAGTTAGAGGTTGCAATGAGCTATGATGACG
CCACTGCACTCCAGCCTGGGCAACAGGGAGAGATTCTGTC
ACCAAAAAAACATCAAATCCACCCCTCACCCCTCACTCCT
CACTCCTGGAAAGAATATTCAACAGGAGAGCCAACTTAGG
AGATTTAAGACAAACTACCAAATTTCTCAACCCTAACTTG
GAAGCCCCTAATGCTATCGTGCCTTTGTGTCATGTGTGGC
CTCCCACTGCAGTAAGACCTTTAAGTATGACTCCAAGATT
TGGTCTGTGGCTTCAGATAAAACCCTAACACACAACCCTA
ATTCATTGTCTGTCGCAGATTCCATTTCTAGTCTGGGCCT
TAACAACAATGCTGAAATCATTTGGTAGTGTTGAATAGAC
TCCACTCCCCACCTTTGGTGATTGGTGAATTATGTAATGA
CATTTAGGGGCTTAGCATTCTTACTCAGTCTAAGTTTCAG
TATAATTTATGTTCAGACATATCCATAGCTTTGTCTTAAT
ATTTGTGTGGTTTTCTAAATGCAATCTAATTTTATGCAAT
GATGTTAACAATTGGGACTCCCAGACCTGAGCATCTGGTA
AAAAGTTTCTGAGTGGTAAAACATAATTCAATAGCAATAT
CGAGCCGGGCCAATGACCAAAAAACTAAGATGTTTCTGGT
TCCTTCAACCAGCTATTTAAAGTTCTATTTCCTGCTTTGG
GTCCAGAGAAGCAGTATTTCTCCTGAGCTGTTTACTTAGA
ACTTGCCTAAGTGTGTCTCCCATGCTACAAGTTCCCTTGC
AGATGGCATGACCTAACAGAGCCCTCTAGGCCACCTGTCA
CTTCTCACTCTCTCTTCTCCAGAGGACTACTGAAGTACAT
GGACGGTAAGTTTGGGAGCAAGACAGGAACATATCAAATG
CAGCCCTTTTCTCCTCCCCCTCTCTCTGTGGTATCTCCCT
GTCCTGCGGGCAGAAATTATGTATTCTTCTCTGCTCCCAT
GCAATGGATTTTGCCCCTGAGAAGGGAGGCAGCATTGCCT
GTGACTGGGGCTGAAGTCTGTTTTGTTCAAGAGGTCGGTA
TTCATAAATCCAGCATGCCTAAACCACATTCCCCTACAGT
GTCAGGAGCAATAGAACTGCTGTCTTGGTATCTGCTAGCC
TAACATTTTAACGAGTGGAGGTAGCTGGACAAGAAGTCAT
TAGCTAATGTTTGAAATTAACAAACTAAAAACTAATAGTC
TAAGAACACTGCTTAAAAATAAGGAGGCAAATATGGAGGG
GGGAAGGGTTTGAAAGTGGTTGCCCTTGAAAATCAGATCC
AGGGGTGTAGTGGGGTAGGGCAAGAGGTCACTGTCTTCAC
TCTACTTCAAGGTTCAACCTTGTTTTGACGTTGGGTGAAC
AATTCATGATTTCACACTTTACTGCCTCATGGAACCAGAA
CACATCCAAGTTGGAGAGACCTTAATAGGTCTTCTTAGCC
AGCAGTTTTCAAAAAGAGGAGTCACAATTGGTTAGCATGT
CATGTAATCAATGTATTGAATTGTGACCAACATTCTTTAA
TGAAATGAATAGAATAGAATAAAATAAATCACCCCAGAGG
GCTTTACAATATCCTGAATCACAATAGAATGTATATTGTC
TATTGTGGGTTGTAGTAAAAAATGTTTGAAATCTATTCCT
TTTTTCTAACTTTCTACTTAATTTTCAATCTGTCTTTAAT
TTCCCTTAACTATTATATCCACTCTATCCATGAAACCAAG
TGGTTATAAATGAGATTATGCAAATGAAAATTCCTTAGAA
ATCATTAAGCTCAAATCACATGTGAGGTATTGTTATGATT
ACTTTATTATCATCATTATTATTTGAGAAATGTCTGAGCT
AGCTGACCTTCAGTTCTGTACAGCTCTTCAACATGGAAGA
GCGGCCACAGTACCAGCCAGCCTCACCCCACAACTACACT
CTTCTAAGAAACTACTGATGCTGTCTATGTAGGGTATGGC
CCAGAGACCCCAGATCAGTTGGGATTAGAAGCAGAAAAAA
GTTCTGACCTGGTAGCACCTTTAGGCTGTAGGGAAGGGTA
ATAGTTATGACAAACCTTGGAGTCATACAAACTGGGATCC
AAAAGTAGCTCTGCCACTCACTAAGTGTACAACTCAAGGT
AAATGACTTAACTTCTCTGAGTCTCAGGATATCATCATCA
TCAAAACAACTATTGTCGTTTTAGATTCTGGAAAGATAGA
GAAAAATTTTTTCTCTCTCTTACTGGAGAACCTGCAGTGC
CACTGAGGCGATAGAAGTCCTGCCTGAGCTAAGCGGGAGC
AGGGAAGGCAGGAAAAATGACCATGTCTCAGCCAGGTTTT
AGACCATCTGAGCATGACCTGTGCAAGGCCAGGGGGACCT
ACAGCCCTGAGCTCTATGCCACCCATGCTCTGTGAGCACC
ACTGACTCTGCCCTCTAGTTTTAGAAACGTTTGTCATTTG
CAATTCCTCGCATCGCTGTTTCCAGTTTCATTCATTTAAC
CCATTGCCATTTTGACACAGGATTCCATGCTTGGTGTTCG
GGAGCATCCTGTGGACATTGCTTGCCAAGAATAAAAGAGC
CTGGGTTCTGTTATGTTTGACAGGTGCAGGACATAGAGAG
GGAAGACTTCAGCTCATATTCCAGTTCTGCCACTTTCTCA
TGTGACCTTTGCTAAATCATTTCATTTCATTTCTTTATGT
CATACTTTCCTCCTTCAATACGATCAGATGAAACCAAACA
GAAAATCCAGAGTCAAAGTGCAGTAAGTAAATACTGGGAA
TATTTGCATTTCCCAAAACTGAATGATGTTAGTGAGAGCA
AACCAAATAACTACTAGTGTTTTTAAGTAACTACTACTAC
TAATAATAAATGCTGTTCTTTTTTGATGTTGACCTTTACT
ATGTGTATAAAAAAAGCAACAACCTTTATTTTTCTCATGC
ATACCTCTAATAAATTCAAATAACTTCCTCTGATATTCAG
CATCTTTCAAAATCTGGTTCTACCTATATTTTTTACTTAA
TTTTCTATCTTTCCTCCTACTCTGCTCATTCTATGCTGTG
GCCACACTCAGCCTCTACATTTCCCAAACATGTCAGACAT
ATTACTAACCATGTTTTTATTCATGCAAATGTCTTCCTCC
CTCCCCTAACTCCATGCTTATGTTCAAGCCCAGCTCAGCT
GTTACCTCATCTGTGAAGGCAGCTCCCAACTCCTTTCCAA
GCAAACCTAATTTTCCCACTTCAGGACTCCCATAGTATCT
AATCCACACAGATACTGTATGACATACCCTGGTATATACA
TCACAGCTCTATATTCTCCCCCACTAGACTGTCATGGACT
TCATATTTGAATCTCCAGCACTTAGCCAACATGTAGCAAA
TATCTGATCAAAGAACAAAGTTATCTTGACTTCTCAAGAT
CTATAGCCTTGGGCAAGGTTATAAAAGAAAGATGCATTCT
TTCTCCTTTGGGCAGTAAAGCCAATTAGGGGCCCAGCTCT
TGGTGAGGTCACAGGCAGAGCCTACACTTGCGATCATGTT
GTGAATCAGGTTTCAGGCTGAGGAGACCACCACATTGTTA
CCAGATATCTTGCAGTAGGTAGGATAGTTACTATTTTGGG
CCAGGATGCATGGCAACCAAGACAAAACAAAGCAAAACCC
TATTTGGGATGCTGGGAATCTTGGGGTCCAGGTAGATCGT
GGGGCTCCTACCACAGCTACGGAGTGACCATAAGGAGGGA
CAGTCAAGTGGCCTGAGTCCTTTAAACCTTTCCCATCACA
ATGCAAGGTCCACACTAGGGAGAACTGAGCCATGATGGAG
CCAGCTGGTTCCTGATTCCTGCACTGGCTTCTTTGAGCTC
TGGTCACTTCAGACAAACATGAACCAATCTGCATGGGCTG
ATGAAGTCTGCAACCCTGGAGGGAACAGATGAACACACAT
TAAATAACTGGAAAAAATGCATAGCAATATATAACCAAGG
ACCAAATATTCCAAACAGATAACAGGTTGCCTGGTTTATG
ATTCTACATACGTATCACACAAATATAATCTGGGATGGTT
TTACAGGCAAGTAGCAAAAACAACTGCTTTTGTTATGGAG
CTCTAGCACAATGGGAAGACCTTTCCCTCTCCCCCAGCCC
TATCCCAAAATACCTCCATTATCAGGCTACGTGATAACTT
CAGCATTAAACGTCTGTCATTCCTTTGAATTGCCATATCT
TGTTTTTAAATTCATGCCCTTGGAAGGGATAATACATTCA
TCATAGGATAAGATACTTTATCAAGTTTTTTGAGAGATAG
AAGATGGAGCAAAGGGGGTCTGGGACCTCAGCAGAGGAAA
GGCTTATCACTAATGGAAGAAGAGAACCAAAGGGAAAAAA
AACAGGACACCTAAAAGAAACATTGCTTCCTTCCTAAACT
CCCAAGGAACTTACCTTAAAAGTAATACAGCCCAAGCAGC
ACCTGTTCTAATAACGGGGGCCTTCTTTTCTTGGGGTCTG
GTCTAGCTGGCATAGAACAAGGTCCAGAAGAAGGTGCTCC
TATCTGAAATTGTTTCACAAATTTACTTAAACCAATTTGA
CAAATATTTATTGAGTATATACTACATGCTAGGCCCTTCC
ATAAGATCTAGAGATAAATAGCTGAACGAAATCAGTCCCT
TCTTTTAAGGAATTCATAGCTTAGTGGGGAGACAAATAAA
TAAACAAATAAGTATCATTTAGTGCCATAGCTGCTATGAT
CAACAAAAGTTCAAATTACAGAGGAGGCACTGATGGGCCT
GAGGCTTGTCCAATTTTTTAAACCTTTTATTTGTTGGCAC
TAAAAATCAGTCATTAAGAAGAGACCTGTATACCTAGACT
GCAAAACAAATAAACCTAACATGATTCTGGCCTTCTATAG
ACAGAGTAGATACAAAGGGTTATATAGTCAGAGAGTTTAC
CCCAAATCTGCAGTGCCTCCATGGAACCCCAAGAGATGCA
CAACCACTGCAGATTTCCGGCATTTATTTACCTTCCAACT
ATAACATGTCACCAGCCTCTCTGGAGAACCAAGAGGATCA
ATATGGTAATATGCTAATGTCTCCAAAGCATGTTACTTCT
GAGTGAAAGCTACTCTCTATAAACTATTCATAAAGGATAT
TTGGCACAAGGCCTTGGAGACTACAGCCCTTGGGAAGCAT
CTCTATGCATTAGAATCCCATTCATTAGTGTGGGGAGGGT
GCTAAGGCCAGTGTTGTTCAAACTCCAATCCCAACCCATG
GCTGGTCTTGAAATCAATTAACTTGGCCACAACATGCAAT
TTTTTAATAATGTAGAATAGAACAGAGCAGAACAAGAGAG
AAAATATCACAGTATATCATATATAGTAATGTTAACCATT
GTCTCGTAAAACTTATGTTTCCATTACATTCATGAGTGTG
GAGGCTTGTGCTTGTGTGTGTGCGTCATCGCATGTGTACA
TACTGGGCCATTATGTAAAATGTGGGTGGTGATTCCTAGT
TTGAAAAACACTGCCTTAGCATGTAGCCCAACCTTATCAT
AGAGATGAGAGTACTGAGATCCAGAAAAGTTAAAATACGT
GCCCGGAGCTTTAGAGTTCATTAATGGCAGAGCTAAAACT
AGAACCGGATTCCCACTTCAGTGCTTTTTCAAATCCTAGT
ACAGTGCACATGGGATTCTGATGGGGATGGCAAGGGATGG
TAGAAGACAAAAGGAAGACAAGGATGGAATGAGGGGATAG
AGGAGCCAAACCTCTAGGTCTTCTTTCACCAATAGACACA
AACCGCACTGGACTTCTCTCAAGCCCTTCGACAAACATGT
TCCATCCACAAAAGAGTACAAATAATTGGTAGTATTTACA
AAGTGCTTACTTCGTACTATGGGCCCTCCACCATGCTAGA
TGCTTTACACTCAACTCTATACGAAGCAGATAGTCTTATC
ATCCCAATTATTCAGGTGAGGACACTATACCTCAGAGAGT
TAGGCACTGGTCCAAAGTCACACAGCCACTTGGCAGCTGA
GCCAAGACTGGCACTCAAATCTAATTTCAAAGTCTCTCCT
TTCAACCCCCTCCACCATAACCAGACAGATACAGAGATAA
AGAAAGAGAACAATATATAAAATCTCTAACCCTCATTATA
TCCTTCGTTTCAATTCTTATATTATGGGATAAAGCGATAG
CATCCCTAAGAGGTAATAATTTACCCAATCAGCTCTAGCA
TTCTCTTACTTCTAATAACAGGGAAGATACCTACAAAAGT
GCAGTTAATTTGGGAAATGACAATGACCTAGGCCTACTTT
CTATCCACACAGGACAGCTAGCAAGACAACAGTATCATAC
AGAGAAGAATAGAATGATAACATGAGTGTTTAATCCCCCC
AAAGATACTTTTTTACTTCTGCCCTGTCCCCTTTACCGCC
TCTCTAGTGTTATTTACACACATCTGACACCTACTTGACT
CCAAACCCCTTTAGGGAGCAGGAACTACATTTTATTTCTC
TTTGGCCCCAGCCCCTACCACCTCCCCTCCCCTAGGTCCC
AACACGGGCCCTCGTACATACTCACACTCAATAAATGCTT
ATTAGAGTTAAAACAATGAATTCCTGGTGAACCAACCCGG
TCTAATCATCTCACTAGCTCTGGCTGTCGGAGTGCAGAAC
AGGCCATGTTTATTCCATAAATACTGACCCCAGCCCTGGC
CACCCACTTGGCTGTATCTTGCCCATGCCTTTATGTCTTT
GTATGCTTTTGTCCAAAACTGGGGTTACAAGGACTGGAGA
AATAATGAAAATTTAAAATAATAATAAAAGCTTCCAGGAT
GTTTAGCACGTCAAGGAGTTCTCATAATTTGATTTCAAAT
CATGGTTTAGGACTTTTACTGGAAATTCAATAACTTGCTT
CCCAGATAGATTCTAACTACCTGGCCATGATTGCCAAGGT
CAAAATAAAACCCAGCAGAAAACAGGAGCACGGTCATCAG
CTCTTCCAGGAGTCAGGACTCCACAGTAAGAAGGTAACCT
CAGGGGCAGAAATGGAGATTTGGAAGCGCAGGCTTGCTGA
ATGCTGCCAGAGTTACAGCCTGTGTCAAAGGGATGCACAT
GTGATAATGGCTATAGGGTAGACTTTGGTTAAGATGCCTT
GACCAGAAACCCAACCACTGTTAGCATTGAGGGCCACATT
TTTAGAATTGCTTGTTTTGCTGATCTTAATGATTACATTT
ATCCATATTTTCTGAGACATGTTTTTAAACAGTTGATACC
AAATTATCTGTTAGAGTGGTCCAGGAGGGGAAATGAAGAT
TTGTCAGCTCTCTTCTCTTTTGAGGATCTGTGGAGGCCCT
TTTGGCCATTTTTTCCTGGTTCTTAATCTCATACCTCTTG
CTTTCTCCAGACTTGGTTTTACTTTGAATATTTTCTGTCT
CTTCAATCCACCCACTCCCTCCACCACATTAATTAGCCCC
TCTCCTTCTATCCATAAATATGATTGAGCTGCCTAATTAC
AGAGCCTCCTTCTTTAAAAATCATCAATGGCTCTCAAAGG
CCTCCTAAACTTCAGGCACACTTTTTTTGTAAATCCTCAC
ATTCAAGGCCAACCACAATACAGTCCCAGCACATTTCTCC
CCTTTCATCACCCCCTGCTGCTGTCCATGCCTATGCAGAT
ACCACTGTGGTAGACAGCCCACATCTATGCCTTTGCTTAT
GATAGTACACCATCTGAAAGCCCCCAATTTTCTCCCCACC
TGGAAGAATTAAGATACTGCTCAAATGCTACCTTTTTTGT
GAAGTGTTTCCTGATTCCCTAACTGGATATGATCACTCTA
AGTTCCAAATCCCAATAACACTCGATACAAGAATATCTCT
TGTAGTACATACCACAGTCTACCCTGCAGTATAGAGATGT
CTGTACCTGTGTAAGTATCCCTACTAGATTATACATTCCT
TGGTGTAATAACTATATGTTATTACATCTCTGGGACGTCC
CAGGCCCTGGCACAGACTCTCACACATATTAGTGGAGTAG
ACTTTTTTTAAAAAGTATTTCTTGAGCACTTATGAAGGGG
ATGAGGATATGCCACTCCAAAATATGCCACTTTGGCATAA
GGATTATTTTGAGCTGAAGGCAATTTAGAAACAAGAGATG
CAGGAAAATTTCTCTGTCATCCCTTTATCTGCCTAAAATA
GGGCATAAATTTTCCTTTGAGGAATTTACCCCTGTCTACC
AGGAAGAGAAGACTGACTCATCACCACAAACAGGGAGTCA
CACCGAGATGAGTCTGTATAAACAAACCTTACTCAGATAC
CCCTTATCTTCCATTAGTTTCTTCCATACATTTCCTAGTC
ACTTTCCCACAATTTATCACCCATAGAAGCCCAAACCCCC
TTTCCTTTGTCTAGTCACTTCTCCACAATTTATTGCCTTT
TGTATATATACTTCCAACTCTAACTGCTTCTTTGAGTTTT
TACTTCTTCTCTGTGAAACTTTATGCACTTAAAAAGATTA
ATGTCAATAAAAACTGTATGTCTTTTCTCCTGTGAATCTG
TCTTTTGCCAGTTTAATTTACAGGTCTCTAGTCACTGAAT
TTAAGAGGGTAGAGGATAAATGTTTTCTTCCCTGCACCTA
CTATATGACAGGCATTAGTGAAATAGATGAAAATTCCTGC
TGTCATGGAGCTTATATTTATGTAATTACAGTGGGATGGG
GGGAGACAGACAATAGACAATATATGTGTTTAGTTTGCCA
AGGTGGTAAGTGCTACAAAGAAAATTAAGTAGGTGAGTAA
TTCTTTAGAAATAGTCCAAACGTGGTTATAAGAAAATGCT
TCCCTGAGAAGGTGGCATATAAGCAAAGAATTGAAAGAGG
TGGGAGAGTAAATCACATGGCTCCTAGACACGGGGAAGAA
CACGTGCAAAGACCTGAAAAATTGTATGCCTGGAGAGTTT
GAGGAATAGCAAGGAGCCCAGCATGGCTGGAATGGAGAGT
GAGACAGAAGAAGAAAAGATGAGCTCAGAAGGGTAATGGG
GAGACACGTCATTTAGGGACTTGAAAGCCATTTATAAGGA
CGTTTGGCTTTTACTCTGAGTGTGATGAAAGTCATTGGAG
CGTTTAAGCAGGGGACTGATAAAATCTATCTTATATTCTT
ACAAGGACACTCTAGCTGCTCTATTAGGACTGAGACTGTG
GTAACAAAACGGCCAAAAAACTTCTGGTTTCCAGTCTAGT
ATGTGAGAAGCTTGGAAGTTGCCACTCTGCGCTAACAAGT
AAAAAGTTGAACAGCTGGAAAAATCAACAACTCTTCTTAG
ACCCATAAGAGAAGCAAGGTCACAGAGCAAACCACCAGCC
CTTTAATTGGAGAGACCAACAGGCAAGTGCAGAGAATCAC
AGCTTCCCAGAGCAGAAACCTCCACAGAACCAGTGCTGGG
GTAGGAAAACCTGAACTTTAATTGATGAATTTCTGGAGGC
TCGATGTGGACAAGTCTGAGAGTTAAAAACTCCAGGGAGA
CTGAGTCACAGAGGCACCCTCACATTTTTGTGAGTTTTAC
CCCCAGGAACTTGACCTGGTCTTACAGTGAATATTGGAAA
AGAATCCCCTCATGTTTCTGGCAAGGAGAGGGAGAAAGGA
ACCACTTTGAAATATGGCAGAGCACTCTGTTCTTCTTAAC
AAGGTCTGCCCTCAGGAGAAACTACTTAACAAGAGGCTGC
TGGGGTTATATCAGAGTCTAACTGACCTCAGGGAAGTGAA
ACACCCAACTTTAGTCAGCTTGTGCCCTCTATGTGGGAGA
AAGAAAATACCCAACTCTAGCCCTCTCTACCATCCTCTCC
CACCTAAGGGGGGAGATAAAAACTGAGAAGAACTTGTGAA
GTCCACAGTCCAGAGGTACAGGCTCGCTAAAAGACTGAGA
CCACATTACTAAAGGCCTATTTACAGCATTTCCTTCTAAC
CCACTACATCATGTCCAGCTATCAAGAAAAAATTATAAGG
CATACTAAAAGGCAAAAAAACACATTTTGAAGAGACAAAT
CAAGCATCAAAACCAGATTCAGATACGGCAGAGATGTTAA
AATGATCAGACTGGGAATTTAAAACAATTATGGTTAATAT
GCTAAAGGTTCCACTGGATACAGCAGATGACATGAAAGAA
GAGATGGGCAATGTAAGCAGAGATGATAATTCTAAAAAGA
ACCAAAAAGAGACACTAGAGATCAAAAACACTATAACAGA
AATGAAGAATGCCTTTGGTGGGCTGAATAGTAAATTGAAC
ATGGCCGAGAAAAGAATCCCTGAGCTTGAGGATATCCCTA
TAGAAACCTCTGAAACTGAAGATCAAACAGAAAATAAAAA
CTGAATAGAATATCCAAGAACTACAAGACAACTACAGAAA
GTATAACATATGTATAATGGGAGTACTAGAAGAAGAAGAA
AGAGAGAAAGGAGAAGAAATATTTGAAAAAATAATGACTG
GAAATTTCCTCAAATTAGTGTCAGACACCAAATCACAGAT
CCAGGAAGCTCAAAGAACACCATGAAGAATAAATGCCAGA
AAAACTACACCTAGGCTACAGAAAATCAAAGATAAAGAAA
GATTCTGAAAGAAATCAGAGGAAGAACAAACAATTTACCT
ACAGAGGAGGAAAGATAAAAATTGCATCTGACATGTCCTC
AGAAAATATGCACATAAGAGGAGAAGGGAGTGAAATATTT
AAAGCATTGAGACAAAAGTGCCAAAGTAGGGAATCTAGTC
AGGAGACATTGCCATTGTCCAGGTGAGAGATAATGGTGGC
TTGGACCAGGGAGGTAGTGGTAGATGTGGTCCAGTTCTGG
ATACATTCTGCATGTAGAACCAACAGAATTTGTTGGCAGG
TTAAATATGAACTATAAAAGAAAGAGAAATTGACTTCAAT
ACTGTGGCCCGAGAAACTACAAATGTAGAGTTGCCATTTA
CTGAGAGGCAGTTTTCGATCTTGTGCCATTTACTGAGGAC
TGGGTTCAGAGGATGGGAAGCCCTCGCCTCAGTGGCCCTT
GTGGACCAACTGCAGCTTCTGCCCATGCAGTCAAGTTTCT
TCACCACTGGCAGGTGTCCCTTTCCTGAGGAAGCTCCAGC
CCCTTCAAAGAGGTCTGAGTCTCAGCCGGGGGTGGAGAAG
GGCTCCCTCCTTGTTCAGTTTCCCTCAGCCTTAGAAGTAG
TAGCTGCTTTTTTCATTTACTACTTCTTTATCCCTCAGCA
TCTTCTTTTACCCCTTCTCCTAACCAATATGCTAGTAAAA
CAACACACTAGCATAAAATAATTGTTTGTATTATTATTAT
TTTTTTCTGTTCAAATCACTGGTGTGGTTTCCAATTGGGT
CCTGACTAATACAGTCAGGGAGAGGAAAAAGAACCAGTAA
AGTAGCAGTCAGCGAAGGACAAAGACAGGTAGAGGTGAGG
GGCCCTCGAATCCAAAGTGAAGAAAACATTGCAACAAGGC
AGCAGTGATCCAGTGTGTCAAATGGTCCTGATTACCATGT
TTGAAGAGGACTGAGAGTTGACTATGGTATTCAGCAATAT
GGAGGACAATTGGTGACCTTGAAAAGAACATATGTCAGCT
TTACCTGCTCAGCGTCTTTCCCTCAATTCATGGTATTAAT
GCCCTGATTTTCCTTAGGACGCCACCCCTCTTTCTCTCTC
ATTACATATGGTTTGAGTTGGTTTGACCCCAGAGCTGGAC
ATGTGACCTAAGACTGGTCAGAGTCCCACACCCCTTGGTT
ACTGTGATTGGTTCAAGGATGAGCACATAACCCAAGTTGT
TCCAATTCAATTCAAACCCAAGACTTTTACTGGAACACCT
AGGAAACAGGAATCCTTTTCCCACTGGACATCAAACTGAG
AAGACAGGCTATAAGCCCAGAGATACTGGTAGTCATGGTG
CCACCAAAAAGGGACAGCCTGCCTGAGAATGGAGCCAACA
CAGAGAAAATAGAGCCAGGAAAAACCAAATTCCTATCACA
TTTGTATGGCCCTTGGCTCTAGTTGAGCCTAAAGCTTCCA
CTGCACTATTTAGCTGCATGAGATGAGAGACTCCTTTTTC
CTGCTCATACCAATTGGAATTTAATGCTCTTCACTTACAA
CCAAAAGAGTCATGAGCAAATTAGTAACATTCAATTAGTG
ACTATAGGATGGAAAACAACTGATGAGTTTAGTGACTTGC
CCAAAGTCTCTGTGACCAAGCTGAATCTATATGCCAGGTC
TCCTAACTCTAGTAACAGTTCTTTCCACTACATCAAACCC
TCCTTTATTGAAAGCAGCTACATTCATCGTGACCAGCATT
TGCACATATCACCTAAAAATTGCCACTACTCAGCTTAGGG
AAGAGAAAGATTTAGGCTAATAGATTTTAATATGACTGGA
AGATTTTTTTGGATTGTGTTGAATGGCCATCCTCTATGAT
GTGAGAATTTGTCATAGTGAAGAAAAGAGAATTTCAAAGT
ATCATAGTACTTTGACATTTTGACCAAGGGAATTAGTAAA
AAACTATTTATTTTGATATTAATTAGCAAATATAGAGAGA
TATATCCTTTTAAGAGTATCCATTCTTGTCCAGGGTCAGA
GCAATATAAGTCATAGGCTCAATATTTTTTTAACCCCCAA
ATGCTATAATTAAAACTGATTTGTCCCTTTCATTAAGTCA
GCTACAGACAATAAGCTAATTTGACTAGTGGTCACCTCAG
CAGCGTGTGGCTGAGGAAGTCGGCATCCTAAGCAAGTCAT
AAACACATGTTAAACCACTGTTTGTCTTCTGGAAACCTTG
CCCTGGCCACACTGCAAGATGTCCCTGATTAGATATAAAT
TCAGGTAGACAGACGATTCTGTCTCAAAGCCACCACATGG
CATCACTCCAGAGCCACGTCAAAGCCCCAGGCACAGGAGG
GCAGCATGATGTCCCTGTTGCCAAAAAGGTGCTTTGTCTG
TGTCTGTCTGTGTGTGTATGTGTGGGGGGTGGGGTGTGCA
CTTTAAAATCTCAGCACTTAAATCAACCAATGAAATATTC
ATGGGATCTAAAGTAGTGGGCAAGCTAACGGCTTTCTTAT
GGGAATATCAATATTCTTGGAGCCAGTCTTAATCCAATAT
TCAGAAAGCTTTTCTTCCCCCTTCTTCACTTTGGGCTCAG
ATTTATTTTCAGAAACCCTCCACTCTTTCACAATCCTGCT
CCATTAACAGAGTGGGTGGTGGCGAGTGGGCCAAGGGCAG
AGCGAGGTGGCAAAAAGAAGGCACCATGGGGTGTAGGCGA
GGCTCGAGGAGAGGGGTGCTCTCCTGGATGCAGTCACAGG
TACGTCCAGGAGAGACGTGTAGTGTGGCTGCTCTGGGAAG
TTGGAGAATGTGCAGTCGGGTGACTGGCTTTAGTGTTTTC
GTCTGGTCTGGTCTATGATTCCAGGTGCGTACGTAGGATT
TTCCTTCCTGGCAAGAGCCTGAGGGAGGGGTGGAGAGAGG
GAGAAGGGGAGGTCCTAACCAATGTCATGGAAGGAAATTA
CTGCTGGAGAAAGAAAATATTTTCCTTCATCCATTCTCTG
TGGAATATGGGTGCCCCTCATGAGTGCAGAAAGAAGTACA
GCATGAGTGCCTGTAAAGACAGACCCCACTCAGCAAGCAG
CTCCAGTGCTACCTGATGTCCCCTGCCTGTCCCCCGCCCC
ATGTGGCCCCTCAAGCTTCTCACCTCCACTCTCTACCACC
TACATGCCTGTTCTTAAGATGGGGTGGAATTCTACATTCT
CCTTTCCCGTCTTAGCCTCTCAGTTCAGACTGCCAAAAAT
GGGGCCAGTTAGGTTGGTGGTTTCCTGATGTGGGTACCTG
TCCCTCAGGACTGGAATAAAGCCTGCCAGCTCATTCCAGA
TCTGCCTGCCCAAAAGCCATGGAGCAGCCCTCTCCCCAGG
GCTGGTCTGTGTTCCTGAGACTTATCCAACACTGCCCTTT
CGGGTGCCCCAGGAGCTGGGGAGGCATAGAGACTTCTTGG
AGACAGTTGCACGGAGCGGTACTGCCAAGCCAAGCTGGGC
AGGGAGGAGGCCCAGTAACAGGTCGAGAGAGGTAGGTGTG
GGCTGCAGGGCTGTGGGGAGGAGGCTGCTCTCCACACACT
CCCCTCCCTGACTAGCGGGCGTCTCTCCAGCAGCAGCTAG
TGAGCACCTAGTGACACTAGGCTTCAGAGGTTGTCAGGCA
GATGGATGGCAATGCTACTCCTTGGCCAGGGGGAGGTGGA
GAGGGGCCTCTAGCCACCAAAAATTCCCTGCGTATTTCTC
TTCTGCAGGCTAAATCTTCAAATGCAGGCTTGGGAAAATA
AATTTTCTTTTAAACTTTCTATGCTTTGAGATTGATGTGC
TATAAATTTTGGAAATACAGCAATGACAGTCAATGTCTCA
AGGCAAGTTATTGTATTCATATCTTATCTTGCATGCTGAG
GCTTTCTGAACACAGTGCTTGGAGAAGGGAATCGCCTAAA
TTTATTGCTGAAAGCAAGGTATCGGGACTCTCTTAAGAGA
AGCTGCAACCTTATCAGGTACGGAATAATGTAGTTTGACT
AACAATAAAAAGAAAAGTGCAAGGAATGAACAGGCCACAA
AAGGCCACTCCTTTATTCCTCTCGTTTCTCTAAGCCAGCC
CACTCTAAAATTGCTCGGCAGCACCTACAGGAATCCCCAA
GGGTCCGCATAGCCTCCTGGCCTTGTCCCACCCACCTCCT
CTCTGACACTTCTTCCCTCACAGGCAGTCCTCTAAGCCAG
GGACACTGGTGCTACGTCTCAGGGACACTTGCTTGTTAGT
CCGGTGTGCACAGAGTCTGATGTACAATCATCTCCACAAT
TGCAAAGACCAAAGAAGAATCACGACTTCCCTTTTTCTAT
GACCTAGTGAGTCCTTAAGAGATGCCACTCCCCACCATCC
ACCCACCAAAACCTCCATAAGAAAAATAAAAAAGCCAAAA
ACCAGCTAGATCCGACAGAGATGGTACTAATGCTACTGCC
TTCTACTCTCACAGAGTCTGACTCTGGGCTTTAATTAGCG
TACTGGCTGTGTGACCTTGGGAAAGCTATTTCACCTCTTG
GTGCCTTAGTTTACTCATCTTCAACATGGAGATAATAGTG
TCTGTCCCATAGGTTGCTGTGGTAGATAAATGAGTTAATA
TACATAGTAAGTGTTATAGGTGTATTAGCTACTATTACTA
TTAATAATATAATAATATAATATTAATATAATTATTATAT
TGGTGGCTCCAAAATGTTTGTCGAGTGGAGTTCTTGTCAA
GTCCCTGTGGAGAAGATATCCTCAACAGTTGAGCAATGTG
AAGATACTGAAGTCTGCTCGCAAGGCACTAGATAACTTAG
ATCTTGTCCCAATCCAACTTGATCCAGCTCCACCAAAGGG
TCATCAAAGTTTAACTCCTGTGATATAAATAGGTGACTGT
GATATAAATATGTAATATATAATGTGATATTAATATATAA
ATATAAATGAGGACTTGGTCCTCATCCAGGACCAGCTGGA
GAGGCTCCACCAAGGACTCAGCAAGGCTGCCCCTTACCTT
TTAACCTGAGAGTGATGAGCTGGGTGTGGAGAGCACTGGC
CAGTCTTGCTGGCCACTCTCTGTTCTGCCTAACCAGTTGC
TCAGGAACACTGTGGCACGATACTGATGGTTAAGATAAGG
TTCCTATCCACACATTCTCAAACCTGATTGAGGTACAAAA
GAGTCCTGAACCTACATCTGGGATCTGATGTTGACACAAA
TAACTACCACAAAGCTGTGATTGTTGCTCTGTAATGCACC
CTGCCAAATACTTTATGTTCTTTCATTTAATCCTCTAATA
TCCCTAGTGGTAGGTAGATTCTATTTTCTCCCCATTTTAC
TGACGAGGCAACTGAAACTCAGAGAGGTTAAATAACTTGC
CCAGGGACACACGGCTAACAAGTGGCAGACCTAGGAATGA
AATTGAGGTTTATTTGACTCCTCCTGAGTCTGTGATCTTG
ACTTTTATCCTTTACTCCTTGTTACCTTCAAGTCATTTTT
AAAAGGAATCTACCATATCAGAATATATTCCTTTGGAATG
GTTTTGTGAAATCAATGTGGATTCTTAGCAAAGATTACTC
AATTTCTTCTTGTTGAAAATTAAATGCCTTTGATGGCTCA
TGCCCTATAATCTGTCATGTGCTTCTTCCTTTACAGTCTT
TTTAATAGCAGAAGCCACTCAAAATACTCAGCTATAGATC
CTACCCAAGGCAATCATGCCAACAGTTTCAAGATATGTTA
TATTAGGGATTATCTCTATGCTATAACTATTACTTATTGA
ATCAACACAAGTATTTCAAATAATGAGTTGAACCCTGTTG
GTGGGTCATAAAAATAATTTTCTATGTCTAAGTCAGCACT
TTTTTTATTAAACAGTATAGTATAGATCAGAGAATGAAGT
ATACCTCATGCAGTAAGAGTAAGCAGTATTATATGAAGCT
TTTTTTTAGGTATATGTGTGTAATAATGGATCACAATATA
AAATACATTTTTTATTGTGGATCACATATAAAACTGCTTG
AAAGCCATGGTTTTACAATGTCAGCCTCAAATCCTCCCAA
CTCTTTGGCCCTCAAATGGATGTACTAGCATGCACCAAGG
TTATGGGAAGGACGTACAATGGGGCCCTAATCCTGACAGG
AAGTAAGGTGGTGGGGGATAGATTTTGGTAGTAGAAATAA
AGAAATCAAAAGCTGTCTTTCTCGGGCAGAACTGATTCCT
CTTCTTGAGAACAGTCAGATGGGATTGAGGGGAGCTGCCC
TTAAAAGGCTAAACAGGAAGGGGAAGGTGCCCAGAAAACA
CAGAGATTGCTTAGGAATGACTGTGGCCCATGTAAAATTT
CTTCTCAAACAATGTGAAGAGTTTTGAGGTCCCAGTGCCT
CACCAACATGACATCAAGGCCACGAACACCTGACTCCAGC
TTTTCCCCAACAAATATCCAAGTACTAACAGAGGGACAAT
AGACCATTCTTTCCAAACTGGTTTCATATCAGAATCTTTT
CTAAAAATACAAATTCCAGGACTTCTACCTTATACATACA
GACTTTTAACCTCCAAAGAAGGACCCGGGAATCTGTAATT
GTTAAAAATCTTTCCAGATGATGCTGATAAAGTCATCCTA
GCCATGGTTCCCAAACTGGCAGTTGAACCAAGAGATCAAC
TGAAATGAAAAGGTCCCTTGAAGTGAGGGTCCAAAGTGCT
AGCTTTGTAGTGTAGCATATCCATGGGAACAAATCTAGAG
CAATCATTCCAGAAGGCAGGAGTTCTTGAGTCTAGGCAGG
AGTGAGCCCTCACAAGGGAGGATGCTTTAGAACTCCACTA
AGGTCAATATAGCAACCTACATACAGCTCTATTTCCAGGT
GGTCTGAAGGGGCCTGAAGCTCCAGGTGTCTGTTTTGACC
ACTCCAGAGCCCCTGGCTCACACATATTAGTTTTGGAAAA
CTTTAAGGATGCCTTGATTTCTAGGAGTTCTTTGTCACAG
ACACCATATTTCGTCCAGTGAGAGTTACTGGAAGAAATCA
ATGCAAGGAATCAGGTTGAGGATTAAGCCCTCATGGCAGA
AAAATGGTTCTCTGTCTTTCTTCTATACAAGATCTCTAAA
GGCCCTGGTTACCAAAGTCAAGAGTATGGCGAACTCCTTC
TAAGGGCTATTGTCTACGTAATTCTGAAAGGCCTGCATCT
CAGTCTTAGATGAGGGATAGAATTTCCTAGTGGGAGTCTA
TTCTCCCCAAGGTAGACAAGTATTTCTTTTCACATGCATT
AAGCACTGTATATGTGGGAAGTCTGAAAATGAAGTGAGCA
GGTGATAGGACTCCTTCCTGAGTAGTAACACTTGCCCATT
TTGGCTAGCCTAGGCACAAAAGCCACATGGTGCCAGTAAA
TTGTCCCCATAAAGAAATTCAGAACACACAGGGCTATTCC
ATAAAAAACAGACATTGAAATTCATCTGAATCTTCTGTGC
TTTCCAGTTCTCATCTTCCATACCTAACTGCTGGCTCTGG
TTTCTAACTTGTTGCTGCCATTGGAATTAGAATATCTGAT
ACTTCCCTGACACAGCTATGAGTAACTACCACTACCACAT
TGATATCCACCCCAAATGTCACTTTTTGAACCTCCTCAGA
CAAAGTCAATGGTCTCCATGCTCTCCTGCTACTGACCTGG
CCCATGCAGATTCCATCTCTGTCATTGTCCCATCACAATG
AAACAAGTTGCCTGGAGGCAGGACCAAAAATGACAGTAAC
CATCTGTTTTCCTTATCATGGTGGGGACAAGAGTTTCAAA
TCTTGGATTCTCAGGACCACAGATATGGCAGAGAACAAAT
TATATTCAGTCAACAATAAACTTTGGGAATACCCTGTGTG
CTGGGCACTGTTCTAGGTGCAAGGTCCCTGTTCTCATGGA
ATATATATTCTAGACATGAAACACAAAGTGGTTACTGATA
CTTTTGAACCATGTTTTCCAATACTACCCCTAGTAATTAG
AATACTGGCAGGACTGAGACAGAGGCCTTCTTGAGACTGC
ATTTTTAATATTTCCCCCTATCTATCTCTTTTAAAAGGAT
GCTGTGCAGGTGATCAGAAAAGATATCAGGAAGTATGAGA
AAGGATCAAAGCTTCATAAAATAGTCTTTGCTCCAAAATT
TATAAAAGCCTTTAAAGTCACACCACCAAATAACTACAAT
AACTCAGAAAATCCAATACCCTACTAATATCGAAAAATTG
CACACTGCTTGCAAGCCCAGTAATTATTCTTGGTTTCTGT
TTCCCATTTCCATCACAGGTACCAGTTAGATGTCTCAATG
GAGATAATTCAGCTCCTTCCCTTTTAACATTTTACCTCTC
CAATTTTGCAGACTTTCCAAATTAAGTGGACAAATGTCCC
TGACTCTTCCCCTCCTCCCTAAACCACTTCCCCCTCCTAC
CCTTCAAAAAACAAAGCAGATGAATACACTAAAATTGCTA
ATCTCTATTAAAAGGAATATAAGGTGTTAGGGTATTTTCT
TGGCCCAGCCGAGATATTGCTGGATTACATTTTTCAGTCA
TTTAACTTGTCTGGTGGGGTTTTTGGAAAGTAAATACATC
TGGAAAATTTTTTCCCAGTTCCCATCCTGGAGGACTTCAT
AAGGACAGGAACTTCTCTAGCCAGAGTTATTCCCAGGTAT
CAGGAGGATGAGGTAACAGCGTATGGGGTTCTCACTGCTT
ACTAAAAGAGGTAACCATCTCTCCCCAGTGTAGACCTTCC
TCCTGTAAGGATGCACTGAGGCCAGTAACAACTGTTGCTG
GGCCAAGAGCAGAGAATCTGGGGTTTTCCTTTTCAGTAAC
ACTCTATTAAAAACTCCTCACCTATACTAGGCTTTTGGTT
ATCTGTGAGCCAAGTCATACACACACACACGTAATCATTC
ATTCATTTGACAAATATTTGTTGAGCACCTACTCTGTGCC
AGCCCAGAGCTAATGACAGTGTGGCTTTCTCACCATAGGA
GACCTATTGCACATGTTTTAGATGAGCCATATGCCCCAGC
AACAATTTTATGGCATGGATTTTATGTACTGTGTTTTCTG
CGTAAATTCATTCTGTGTTAATTGCCAATATAGAAAATAT
GGAAAATATAGAAAAGTAGAAGAAAAAGAAATTTCTCTTA
ATACCACCAACCAACAATGACTACCATTTACAGTTATATT
TACTTCCCATTTATTTTCTGTATTTAGTTTTTATTTTAGT
TGTTTGAAAAAGATGTGTTCATACTACCCATACAATTTTC
TGTCTTGCTTGTTTTCTTCACTTACTAACACGACACATGA
TTTTTCCAAGTGCAAAATCATTTAATTTGTCTGTGTTGAA
GGCACAGGTATTTCCAAAGCCGTGAATGGTCACAGAGTAG
TACCTATGGCTTCTCCCTTCACAGCTCAGCTTTGAAAGCT
ACCATATTTTCTGGCAGCAGCTTCCTCACATTTTTATACT
ATACAAATTTAAAGAGTTGGCAATTTTAGCTTTTATATGA
AGCAATATAACAATTATGGAACTTGTAGTAAGTTTGTGAG
TCTGGGATAGGAACTAGATGTCCTTATTTCCCTCCAATCC
CTAGTCTTCTGCTGGCATCCCTTCTAATTCCACAGGGTGC
CACCACTTCCTGCAGGACTCTGTAGTCTCCCAATGGGCAC
TGCCATCAGCACCATTATGCCCATAATGTCTGATAGAGTG
TGGCAGAGTCACAGAAATCACCAAAAATTCCAGCTTTTTT
CTCACATTTCCCAGCCCTCTTGCAGTTGGCCAATGTGTGA
CTAGTGCTGGCTGGCCAATGAGCTCTGTCACTTCCAGGTG
ACAACATAGAAGAGCCAACATGGAACCCTCTAGCAGTCTC
TCCCTCTGACCAAGAAGGTCACGTGCTTCAGAGGGTACAA
CCACAAAATAGTACAGCCTTCATCAGTCTGGGTCCCCAGT
GACTGAGGTAATGAAGCCCCCACCAACCTACACTGGGCGT
GTAGACTATGCAAGAAATAAACCATTGAATTATTAAGCCA
CTAGGATTTGACACTCAATTGTTACTGCATTATCAGATGG
CCTATCCTTACTACTAGACACAGTTTTTAGGGAAATCATT
TAAAAGAAAGAACTAAAATGTTTTTACCTATAACCAACCC
CTCTATAGAAATCAGACCTGAGGTAAATAGGAGTAATGTA
CATTTTACTGTTCTCAGAATTGCCCCAGTGGATTCACCCC
CAGTAAACACCATATGCAAACAGCTTTCTAGCCACCTGTC
CCAACAATTCATCAAATGTCAGGGGTGTATGGCGGATCGT
CACTGGACGATTCACCTACTTACCACCCTGGTCCTAAGCA
TGGTACTTATCCAAAAGTGGGTAAACACAATAAGATTAGA
AAATGGGCAAAATACCTGGACACCTCACCAAAGACGATAA
TAGAGGTGGCAAGTAGGCAATAGGAAAAGATGCTTACACC
ATACGTCATCAGGGAATTGCAAATTAAAGCACCAACGAGA
TACCACTACACACCTACTAGAGTGACCAAAATCCAAAACA
CTGAAAACACCAAATTCTGGCAAGGATGTGGAGCAACGGG
AACACTCTGCTGGTAAGAATGCAAAATGGTACAGCCACTT
TGGAAAACACTTTGGCAGTTCCTTATAAAATTAAACACAC
TCTTACCATATGATCCAGCAATCACGTTTCTTGGTATTTA
CCCAAGTGAGTTGAAAGCTTATGTCCACACAAAAACTAGC
ACACAGATGTTTATAACAGCTGTATTCACAATTGCCAAAA
CTTCACAGCAACCAAGATGTCCTTCAAGAAGTGAATGGAT
AAATAAACTATGATACATCCAGACAATGGAATATCATTCA
ACACTAAAAAGAAATGAGCTATCAAGCCATGAAAAGACAT
GGAGAAAACTTAAGTGCATATTACTGAGTGAAAGAAGCCA
ATCTGAAAAGGCTACATACTGTATGATTCCAACTATTAAC
ATATCACATTCAAGAAAAGGCAAAACTATAGATACACTAA
AAAGATCAATGGTTGCCAGGGGCTAGGGGGATGGAGGTAC
GAATAGGTGGAGCATAGAGGATTTTTAGGGCAATAAAACT
ATTCTGTCGGGCACTATAACTGTGGATACATGCCATTATA
CATTTGTCAAAACCCATACAATGTACAGCAATAAGAAATT
TAAACCAGCAGTCCCCAACCGTTTTGACTCCAGGGACTGG
TTTCACAGAAGATAATTTTTCCACAGACTGGGGGTGGGGG
GATGGTGGGGTTGGGGGGGAAGGAGAAGCTCAGGCGGTGA
TGCAAGTGATGGGGAGTGGCTATAAATACAGATAAAGCTT
TTCTTGCTCACCTGCCACTCACCTCCTGCTGTGCAGTCCC
CTGGTTCCTAAGTTTCATGGAAGAGAATTTTCCACAGACG
TTGGCAGGGGGGTGTGGCAGACCTCTGCAGCCCAGTCCCT
AACAGGCCACAGACCGGTACCAGTCCATGGCCTGGGGGGT
TGAGGACCACAGATTTAAACTATGGACTTTGGGTGATAAT
AACATATATACAGGCTCATCAATTGTAACAAATGTTCTGC
TCTGGTGGGAAATGCTAATAGTGAAGGAGGCCATGTATAT
GTGGGGGTGTGGGGTATGTGGGAAATCTCTGTACCTTCTG
CTCAGTTTTGCTGTGAACCTAAAACTGCTCAAGAAAATAA
AGCCTATTTAAAAATTTTAAAACAAAAACTACCAAAAAAA
GAGGCAAATGCAGAGAACAAATGAAAAAATGTAACTCAGT
AATCATATTAGTGGTGAGTACTAATATTAATGTTCTGAGT
CTATTGGGTTCATAAAAACTTATAGTGCAAAATTTGCATT
GGAGATATCAAAATGAACTCATGAGACATTTTATCTCTAA
AAACATACAGATATTTCCTAGTTCCGTCCACTGAAAAGAC
CTAGAAACAATGATCAACACAATCATAATGAACATATTTT
GTGCCTAGATTGAGGTTTCTAAGTACCATTTTGCATTTAA
AGAAACCAGGGACTCTTGAAGAAATGGCAGATTTCAGGTC
TGAAGCAGGAAATATACAAGATGTGCCTGGAATATCTTGT
CACGGAAGCTATCAAAGACTTCTAAGGTCATGTCAAAAGG
ATTCAAGTGCCAAATGAAGGAGGCAGTCATTGGCCAAAGA
TGGGACAAATTGAACTGCATGAAGGTAATGATTACAATGG
CTTGAAACCCATCAAATATGTTCAATATATGCAGGGATAC
ATGGCTGTGTGAGTTCATGCTAATTAAGAAAAAACTTAAT
CTTTGGAGGATGATAGGAAACATTCATTATCTTCAAAACT
GTTAAATAAAAGGAAAGAATCAAGCCTTTACTTGCCTTTC
CTATATGAATTGTAACACTGATCAATCAAACAATAGATGA
AAAGAAGTGTCTTTTTATAGAAATATTCCAACTAGTAAAT
GAAAAAGAAACAACATAATTATAATATTCTGCAGCCCACA
CTACATTAATGAATCTAGGCATTGAGCATCGATATCTGCC
AAAGTCACAAAGAGAGAGATCAGACATATGGACTTCCTGC
TGTACCACCCATAGTCTTGCCAAAGAGATAGACCCTGAGT
TTCATCAAGCCTCCAAATCCAGCTGCCAGTTTGCAGGAAA
TACAGATGGTGGAGGAACATGTTGAACCACATCCGGAATA
TGCAATCAGCAACATCCAGACTGCAAGTAACTCTACAGGC
CAGATGCCCTGGGTCTTTCAACAGATAAGTTGCGTGGAAA
TTGTACTGAAAAGAGGGGGAAACTATAGGTTTAAAGAGAT
TTAAATGATATATCAAAGATTTTTAAATGGACAAAACTAT
AGTGTTTAGGGATGTCACTTGGGTGGTAAATCCACAAAAA
AATAATAGCAGAAAGAGATTTTTATAGAAGTCAGTACAGT
GACTACTCTGGTGAGGGAGGCAGTTGTGATTGTGACAAAG
CACAGGGAGGGCTTATGACTCGGCCAACAAGGTTCTGTTT
GTTGATCTGGATGATGGTTAAAAGGGCACTTGCCTTGGAA
CAATCTATTAAGCCCTGCATTTGTTTTGTTTGGTTTTCTA
TATTTGCATTTTGTTTTATTTTATAATTTTTTAAAAGGCT
TTAAAATTTAAAAACATACACACACACAGTGAGTTGGGGA
TATCTGGAGAAGGCTTTACAGAGGTAATATAGCCTGAACT
CAGTCTTAAAAGGCAGGGCAAATCAGAGTTGGGATTGAAA
ATTTAATTGGCTTAGAGGGAAAAAAGTATCTCCAAACCCT
GCTTGAGCTACTCATCCTGATGGTGCGGCAGCACCTCTAA
CCCCTCGGGCCCAAGGCGTTCAAGCTCAGAATCCACCATA
ATCCTCTCCCGCTGAGCTTTGCTGTTTTGGCACTGCCGCA
CGTGGGTTCTTATTGTGCCAAGTAAGAAACACTTCCCTTC
CCATGTTCTCTGTGACTTAAGGCACCAATCCCACCCAAAG
AGGCATATCACAAACTCCGGGTCATAGAATCTATAGCTCC
CTCACATTCTGAGGATGTGCTATTTGACCTGAGAAGCCAC
TGGGGTCTTGGAACTAAACCATGGAGCCAGTTCTTGCTCT
CTTTCAACCCAAAACTAAAAAAAAAACATCCACTGACTCA
AAGCAGTGGTCCCCAGATTAGAAACCAGATCCAGCCACGA
TTAGAAGAGACGCCACTTGGAGAAGGCTGGCGCAAAGCTG
ATAAGCACAAAGTATTCTTGGAATTGTTGTGTTTTCCTTT
AAATGATGGTGTTTTTATTTCACATTTTTGTTGCTTCTTG
TCCATTTTCAGTGGGGGTTGAATATTTCTCTGAATTTTCT
TTTTTGTTGCCTTTAGGGAAATGAAGTCTTTCTCCAGGAA
AGTGTTCTTTTCTCAATTTAGTTCTGTTTTCCTCTTCTAA
GAGTATTCCTAGAGTCAGCCTCATTTCTCCTGACTCCTAT
CTACTGCACGGATCTTTCCTCTCCCCTGGATCTAGAACAT
GTCTCTCCGATTTGCCTTTCCAGTTTTGAGGTCTAGAAAG
GGCAGGTGAAAAATATGGATGGATGTGGAGGCACCTTCAC
CGGGAAACTAAAGAAAGGAGACCGTTTTGTACAGCTGTCC
ATTGAGGGGAGGACAGAGGTGAGAATTCTTACCTCTTGTT
CAATGTAGCCTCTGGTAAGCAGAGAAAATAGCAGGAAATA
GATGCCCAACTGGGCCAAAAAGAGAAGTCTGCAAAAGCTG
TTTTTTCTCAGTGTCCAGAGCTTCTCACTTAACCCTATGG
TCATGTGAGTAAGCCCTGCCAGCACCCTCCTTCACCTCCA
CCACTGAAATTCAGGAGTTTCTTGCTTGGTGCTGGAGGCA
GGTGATTCCCATTTACATATTAGTGTGAATTTCAGTTAAT
ATTTGCATTGGGGGATTTCCCTAAACTGACAGTTGTGTTT
CCTGTTAGAGAAATTTCATCATGTTCACTAGACAATATTT
TGGAGGGCAAAGTCCTTTCCTTGAGTCCATAAAAATTTCT
ATCAAGTACTTGGCAGCTACCTCTGCAGTGGCATGTAAGG
AATATCAAGGTGGAATGGGAAGTAACTTCAGAGCAAGCAA
AGAGTGCGGTGAGCTGCATGTTTGAGGCCCTGGAATGTAC
CCTGAGGACTGTGGGGAGGTTTCTGATGCATCCCAGGATT
GCACATGCTCTGGACCTCTGGGGAATGCATGAAGTGTCCC
AGGCCCTCCTGCACCTAGGAAGAGCGAGCAGAAAAACAGT
ATAGGACCTTTGGCCCAGTGGATGTTATCACAAGCAGTCG
CTTGGGCCAGTTCCCAAGAAATACCATAGTCAGGTTTCTT
TTCTTTTTCTAGTGGGAGCTGTTCTCCCAGGCTGGATGGA
AATAAGGTGACTGCTAACATCACCTTGAAAGGCAACACTT
TCCAAGGTGCCACCCGCAGGCGCAGCCCCTCCCAAAAGCT
GTGCTACCCACTTCGTCCCACTGCGCTGGTAGTCCTGGAC
CATTTTCCATGCATCACTCACAAATGTGTTAGCAAGGGTA
CTATAGGTGGGTATGTGTCACAGCACATGCCTGGACAGCC
TGCCCAGAGCCTCCCCACTTCCACTAACAGAAACAAAAGA
GAAAGTAAAAGTGAGGGAGAGGAGGAGGGACTAGTGCATT
CGATGGATACTAGAGAAAGCAGAAACTGTTTTTTCTAGTA
GAAAAGCACTTTTTCAACAGTTAGGCTTAAGAGAAATCCA
CAAAAAGTTAAGGAAAGGGAAGCATTTTTCTGATCAAAAA
GACCTGGGCTTATCAAGGAAATTGAAGCAGAAATACACAT
TAGTCTCTGAAACCAACACTGTCCCTTCCATGTTTCATGG
CCACCATGAAAGCTACTGCATGTATATAAGCATTGGAAGT
ACATGGAGACAGGATGGTATAGCAGTTAGAAAAAGAGTTA
GAAATCAGAAAACCTGCACTTGAATCCTGACTGTCCCATC
TACCGGCTATTACAAGTTATGAACATCAATAGCCCTCATT
TCATACATCCCGAATATTGAATAATAATTGTTCCTATCTT
ACAAGACTGTTATGTTTAATGAGAAAATGCATTGGAATTG
CTAGATGCAATGTCTGACAGGTAGTATATGTTCCATAAAT
ATAGTATTGTTGTTGTTATTATTTATTCAAGTAAAGCTTT
CTAAAGTATATATCAAAGTACTCATGAAGGGCAAAGAGAA
GTCTCAGCAGGGGATCAATATTCTTCACATACTCTTCCTT
CAGGAAAATTTTCTTCTTGAGAAAAGGCACTCCTAGAAGC
AGGAGGGAAGAAGGGATGCAGGCACCTTAGTGGCCAAGTC
AACCGTCAGGGCCAATGGGCTAGCAGCTTTTAGAATCAGT
GCGCACTTTCACTTGGAAGATGAAGGGTGGAAGGCGTGAG
AGAACACAGAAAGAGCCCCATGCAGAAGATGCTGCACTCA
CACCTGCCTCTGGAACTTCTGATGCTATCCACGTCCACTT
CAAAGGCAAGAGGGCTGGAGCTGGGCTAGGTGAGTGAACC
CCACAACCACACTTCTCCAGTGCTCAGCCAGGAGGAAGGA
AGAAGGGATGGGAGCATATGCCTGGAAGGGTATCCACAAA
GAGGTGGCAATGAGAATTCACTCAGTTGATTGACATGGCT
GCTTTCTAAACTGATCCCCCCTCCCTAGCTGTGGGCAGAC
CTAAAAGCCATGTGGACTAATAAGCAGATTTGTTTGTCCT
GGTGCTGGCTAAACACCCAAGTGCTCTTCCTGCATCAACA
AAGCCCCTGAGTACAATGGAAAACTCAGTCTGAAGCTGTC
CCTTAAAGGGTATTTTGAGGGAGGAATGCGATGGCCCAGA
GACATTCAGGATGGGAGAATCTCAAAGGCCTGTGTTAAAC
ATCACATTCTTTTCTGATACTCAGATTTTTCAAATGTGAA
CTCAGCAAAATTAGTTTCAAAGCTACCTGAATCCACAAAC
CTTGAGATAAATGGAGTTTTCAGATAATGCTCCCTTCTGC
ATTGTCCTTGTCTATTGCATTTTGCCCACTTTATAATGGT
CAGCCTTGATCTCAAGCCCCTTGCTGCCTCTCATCCTCCA
CAGGCAGCCCCTCTTGTGTTTCTGTGTGCCAATGCTGTCC
CTCACATATCTAGTAAACCCATTGAACAGAAAGCACCTCC
ACTGAATCTGCATTTTGAGCACCTAGCACCATCCCTGGTA
CAAATACTCATTGAATGGATTCATGAAGCACCAACTACAT
GTGTCTGTCATGTCAATTGTGAGGCACATTTAAGAAAGCA
GTTTGTGCCAAAGCACTTATACATCTCCCCTCAAAGTAAT
GACTTTGTAAACTGGCAGATCAGATCATGAAGTATAACTT
GGGACCATTTGTGAAAGAGAGTCAAGTTAACTGGCTCAAC
TGATGACTGAACCCAGCACCTTAGTCTCACTGGCACCTGG
TTCTGTTCACTGAGTAAACAAGGTTCCCACTGTCCCTGAT
TCACCAGACAGCTGTGGTGCCAAGACTCTCTCCTTTGCCA
CAGAGCCCATCTTTGTGACAAGGAGAGAGTCTCCCAACTA
TGAAACTAGCTCCTCAAGTTCAGATGAGGAAGTGGAAACT
GACCTCCTACAAGGCAACTGCTGCTCTCTCTTTGCAACTA
ACCAAGACACTACAACACTTCTAACAAAGAGATAAAAACT
CAGGGAGAAACAATTGAGAAAGGCAAGGAGAAGAAAACCC
CCCAGCTCGCTTGGATTCACAGTCATGCACCATATAACAA
TGTTTAAATCAACAACAGACCACATATACAACAGCAGTCC
CACAACATTATAATACCATATTTTTACTGTCCCTTTTCTA
TATTTATAATAGATATGTTTAGATAACACAAATATTTACC
ATGGTGTTACAATTGCCTACAGTATTCGGTACAGTAACAT
GCCCATACAGGTTTGTAGCCTAGGAGCAATAGGCTATATC
ATATAGCCTAGGTGTGTAGTAGGCTATTCCATCGAGGTTT
GTGTAAGTGCACTCTGTGATGTTCACACAATGATGAAATC
ACCTAATGATGCACTTCTCAAAATGTATCCTCATTAAGCA
ACGCATGACTGGATTCCAGGATGGCTGGGCCTCCAACAAG
GTCTCAGAGCTACAAAATACAATCCAGGATTTCTAAACAA
AACAGATGACCCTAACACCAGAATTTCACTGTAGAGTCCC
CAATTGGAAGTGCTCTTAGCTCTGGAAACTATTTTTCTCT
CTCCATGTTGCAAGGAATTGTTGGCCTCCTAAGGTGATCA
ATCCCCTTTTGCCCTGATTTGACCTTTCGTCTGCACTGTG
AGAAATACCCAGGGCCATCCCTAGGTGGGGTCTGTAGCCC
ATGGTAAATCACACTGTTGCTCTCTTCACACTCCCCTCTG
CAGCACATGCATTGATTCATTCAAGGCTCACTCCTTCCAT
GAAACCTTCCCTGATTTCTACACCCCTCATAAGATCCGTT
CTTCTTTGACTCCCTTTGGCTTAACTATGGTCCTCTTTAT
CATACCACTAGGAACTTAATCTCATTTCATCTCAGGTATT
ATACTATTATTTAATGTAATAACTCACTTGGCCCAGGATG
GCCTGAATGTACCTAAATGTAAGACTCACAGATTAGAATT
GGAAGGGTCCTAGCCAATCAGACAATGGTGCTTGAAATCT
TACCACTGGAATTACAGAAAGACAGTTAAAAACAACTGGA
CATTACCCAGTCAGTCCAACCTCAAATCTTCTGTGCATCA
TCTTGGCAGGTATTCATTCAGCCTGTGCAGGAATTCTTCC
AATTACAGGAATTTCATTTTCTTTGCAGTAACTTATTCCC
ATATAGGACCTCGTTAAGCTTCTATATAAATTTTTATATA
TAGAAAATAATTCTTTAAGTTTAAAGAACTATTAAAGGTA
ACACCCTTCAGCAGAGATAACATGTTAAATATTCATTTGT
TATCTGCCACTAATACCTAATTCTGCGTGTTTCCTAATAC
ATTTTTTAAAAACCTAAGATATTTAATATATAGCTAAGTT
ATAGATAACTATGAAAAAGTGGAGCACTCTAATAGGGCAA
TGAACAAAAGTTATGATTAGGTAATTTATAAAAAAAGGCC
ATATATGTGCCCAATAAATATAAGAAAAATGTATCCTATC
TAGCAAGTAATCAAAGAAATGCTGTCATCTATCAACTTGA
ACAATGACTTTAGAAAATAAAACAGTCTGTGCTGGGAGAT
TGGAGAAATAGGACCTCTCCATCACTATTGGGGAGAGTAA
ACGGCTACAGTCTTCTGGAAGATGACTGGTGTATGTGTCA
TGGCTCTCCAACCCTTCAACCAGTAATTCTTCTTTTTGGA
ATTTATTCTAAGAAAATAACCAGAGAAGCAGACAAAGATT
TATATATAAGAATGTTCATCCAAGTGACATTTACCAAAGC
AAAAAGTTGAAAACAACCTAGATGTATCCAAAAAATGGGA
AGGAAGAAAATATACCGTGGCACATTCATGTGATAGAACA
CTACATGGAACACCATGGTTTTGGAAATTATTTTATGACA
TAGGAAATGGCAAAAATGCAGTTTTAAGTGAAAAGGCAAA
ATTATAAGATTGCATGTACATTAGAATTCTACTTTTGTTT
TAATATATAAATATGAGCCCAGTGCAGTGGCTCACACCTG
TAATCCTAGCACTTTGGGAGGCCAAGGCAGGAGAATCACT
TGAGGCCAGGAATTCAAAACCAATCTGAGCACCATAGTGA
GACCCCATCTCTCCAAAAAAATTTTAAAATTAGCTGGGCA
TGGTGGCACACACCTGTAGTCCCAGCTACTAGATAGGCTG
AGGTGGGAAGATCCCTTGTGCCCCAGAATTTGAGGTTGCA
GTGAGCTGTGATAATGCTACTGCACTCTAGCCCAGGTAAC
AGAGTGAGACCCTGTGTCAAAAAATAAAAATAAAACAAAA
TATAAGTATGAATAATTAAAATATAAGGAAAATATAAATA
TGAATAATTAAAATTGAAAACATCTAATATCTCACCATCC
AGTGATAACCACTGCATATAGGTGATGAGATCATGAATCG
TTTTATATTTTCTTCTCTGTATTTTTCTGCATATTTCTAA
TTTTCTACAGTAATTTCTACAACTCTTATATTATAATTTT
TTAAAGTATGTACTTTGTAATGCTTTATAGTGAACTAGTC
TGGAAGAAACCCTTCAGACTCCCAGCTAGCTAAGACAGTG
TTTAGCAGATGACTGCAGAGAGCCACATCTAGCACCTGGC
GAGTTACCTAAGCAAGGAGCTGGTGGCAGCCAAGGAGAGA
CTTCAGAAAAAGGCTGTGTATTTTTATCTTTGTATCCCCA
ACACCTAATATGGTGCCCCACACAGGACCAGCTACATAAT
TTACAGGGCCCAGTGCAAAATGAAAATTCAGAACTCCTTG
TTTGAGAAATATTACAAATTTCAACAGTCACGCATTAAAC
CTAGCACAGGGCCCATCTAAGTGTAGGGCCCTGTGTGATG
GCACAGATCCCACACCCATGAGGCTGGCCCTAGCTCCACA
CATTGTAGGTGCTCAATAAATAAATACGTGTTGAAAGAAA
AGAAAGTGTTGGTAGACAGAAGGATCCCAAAGACAGCCTT
ATCAATTGTACCCAATGGCAAAACCACACTGAACAAGGTT
TGGAATTATGGGAGAGCATGAGGTCGTAGACAGAAGACAG
CACTCCTCTGGAATTTTCCTGGACAGTCTGTATTCGAAAC
ACACTGTCCTGTTTTCCTCCTAAATATATGTTAGATCACA
GTCCACGATCTCTAGTTTTGATTGGGAAAACATGATCGCT
CTATCTATAAAAGAAATTAATATCATTTCTTCTGTCTGTT
CCAATAAGATATTTGGCTCTATTTCTCCCTCTCTTCCTTC
CCCCTCAACCCACTTTTCCTCTCATAACCCTGTCTAAGCT
TGGCAACAGAACTCTCCTACCCAAGCTTTCCTTCCTGCAC
CCCACACACACCCATACTCAGCACTCCCTCTGCCTTTAAT
GCCAGCCAAGCAGACACTGAACATGAGAAGGTGTCTGCAG
AGGATGTGAATAACCCTCATCCTAATCCCCTCACGGTCTT
CCTGTGCAGGCCTGGCCGGGGCCCAGGAGCACTGGAGTTG
CCAGCTCATGGAGGCGGTCGCAGCCTATAAGGAGACAAGG
CAGCCAGGGGTCGTCACTTATCACGTAAAAATGAGACAAT
TTGTTACAATTTATTAGTCTAGAGAAACTGAGCTGTTAAG
TGGGAGCCTGACCCTTGGATGGGAAGAATGTTGTTAAAGA
AAGATGCTTGCCCTCAGTTACCCAGGCTGCATCCCAGCCC
TCTGCCACTAAAGGAATATGAGAAGTCTAACACCCCCTTG
CGCAAGCCAAGTTAGTAAACGTCTAGCATCTTCTTCAGTC
AGAGGGCGTGCTGGAGTAATGGTAATGACACCCCCTAACA
CACACCCAGTGTTTTGCTCCTTAATCACTGCCACATGTTG
TATCCCATTTGATCGTTACAAGGATTCAAGATATAAGGTA
GGACAAGTATTACAATCTCATTTTATAGTTTAGGAAACCG
AAACACCAAGAGATTAAATGACATACCCGAGGTCAGAATT
TTAGCTAATGCTGTGCCCAGGATACAAACTCAGGTTTCCT
GAGTTTGGTCTAGTGGCTCCTTCTACACTGCTATGATTAA
GGTTGGGTATAAGTATTTCTCAATTAAGCCCCATCTAATG
GAGGGAGGTAGGTAGGTATACAGGAAGGATGAGGGTGGAT
GCAGCAGACTCTAGGAGGAATTTCTGGGCATTTTTACATT
AATAAATAAGATATAAATAATTTGCCATTTGTCTTGCAAC
TTAGTGGCTACTCTGCTTTTAATTAATCACATAAAAGCAG
GAAGCCTGACCAAAAGTGGAATAAACAATTTCTATTTTGG
TTTGGAATGAGAAGGTTATTCTTGCTTGATTTGAATATAT
GATTTCTGGTGTGCTGGGGACACTTTTTAAACCAGATAGT
GAAGCCAGCCCTAGAAGAGCTGGCTTATGTCAGTCCAACA
GGTGTTATGGAGCATATTGTCTATGTACTGCTACTGGAAG
GGAGCCTTAGACTTGTGTCTAAGCCCAGCTCTGTCTCTTG
CCTACCTGACTCCCTCAAGCAGACTTTTCTTCCAGGCTGT
CTTGCAAGCAAAGCCCCATCATAGCAGGTATCAGATTTGA
GTATGTTGGTCTGTTTGTGTGGCTCTTTTCCCATTATCCT
GTGAGCGAGCCCTGGAAGGCAAGGCCCACACCCTAGTCAT
CTTTATAACTCGAAAGCCTAGTAGACCGTCTGAGACATGG
CAGGATGTTGACAAATCTGTCTGGTAGATGAGTGAATGAA
TGTGAAAATGGGCTTACCTGGAAGTCACTTGACCTTTTGA
AAGCTTCAGGTCTCTTATTTGTGAAATAGGAATAGGTTCA
TCTGTTCTGCCTGAGACATAGGGCCATAAAAAGATTAATG
TTTATTTGTTTATTGTCTGGCCTTCTCACACACATGCCCC
AAAGACACACCAAGTTGTTGAAAACCTGAAGACAGGATAA
CCAAACGGGTACCTTAGTAAGTCAGCGCTCAATTAATATG
CACACAAGGGAGGGAGGTGGGACAGAAGGGTACAGGAGAA
TACTCTATAAACACTGTTGCCTCTATTTGAAAAGTTGTGA
TTCTCCCCCAAAATGTAATCTATTCTGATCATCAGAAAGC
ATATTATGCTGCTGAGAGAACCTGTCTGGTTACCAATTCT
GCCCCTTAGTGAATCAGTCCCTTCTGTCATCCACTGCACG
AGGAGGAGGATCACACTCCCCTTCTGTTTCTCTGATAGGG
CCAATTTTGTCTTTTTCAAACTTTCTGTGATGGGGGATGG
TGGGAAGCCATAGAATCAGACAAGCAAAACTAGCACCTAA
GAAAAATGGCTGCCAAAGCTTATCTAGAACTCATAAGGCC
ATTCACGGGGCCACTAACCCAGGCTCTGAGGGACAAGGTG
GTGCAGACTGAGCTCAAGCAGGAGTTGAGAGCCGTGGTCC
AGGCCCCTGTCACCGCCTTGGAGCTGGAGTGGGGAACGGG
GGTGCCTCTCCGGCCCACCCCAGCCAAGTATCCACCTCAG
CACAGGCTCTTCCTGGGGATTAATGAGGCACAGAAAAGAA
TAACACCTCAGACCATTAACCCCAGCCGGCCATAAATCCT
CAGGAATTGCATGGCAGACTGGCTGTTCCTGCTATATTAA
GGTGAAAATGCATTTTTAAAAAGCCTATGGATTTTCTTTA
ATGGACAACAATATCACTGGTACCCAATGGGCCTCTCCAC
AGACCTAATACCTCACCCAGGGGCCTGGCCTTTTATTCAG
TCTGCAACATTCCTTTCCCTCTGCCTGCTGCCTGCCTCTT
TTTGGTCCTCTTTGCTCCCAGAATAGATTGTAGAACACCA
CATAAAGTGCAAAAGCACTAGAGTGAAAGGCAGACAAGCT
CAACCAGCTTGCAGGAGCCACAACCTGAGAGCAGGTGCCT
GCTCTAAAGGTGGGCTCAGTGGGCAGCCAAATGGGGAGAA
ACTCCGAGCAAAGACAGCCCAGGTGCAGGAATCCTCAGTT
GACTTCTTTGACATTGAAATGCTCAATGAAAATGCAACTG
TTATCTGACAGGGGAAGCCCCTGAGCCATTTGTAGGCTAT
TAACAGCTTTGCTACAAATAAATTTGTCTAATATAGTCAA
TCACCTGGCAGAGCCCTGGGCAATGGAACTCAACACAGGT
ATTAATGAGGGAGCAGGGAAGGTCAGGAATGATGGGCTAG
GAGCATGAACAATGTGGGAGGGCATGGAGACGTAACTGGG
CTTGGGAGGCACAGGTCACTAGCCAATGGATGTGAAGGGC
AGCAAAGGGAAAGTAAATATTAGATCACCAATGACTTTAT
CAGGTTAATCATTTTCTCTAGAACAGCACAGCTAGGGGAT
GGCTAAAGACAAACAGAAGCCAGAAGAGAAGACAAGGCAG
AGAGAGAAGAAATGAAGTCACGGGGTTTAGCAAGAGGAAT
AGAAGAATTACTTTTGGCAATCACTAGATACTGAAGTTTC
CACAAACTATTAGGCTACGCTTTGGCAAGATAAGTGTCTA
CTCCATGGCTCAGTTTTTCTATTGAGATGATCTCTTTCCT
TTCATTGAGGAAGTAACTTTCCTCAGAAAATCACTCTGGG
GGATGAAGAGTTAATACTTGAACCTCTCAAGGAGACTTCG
GAGAGGAAGGTTCTATTCTAAGTGTGAGGGATTCCTATTA
TAAGAAATTCTGTAGATTGACAAAACTAAATGGACTCTAC
ATCGTATAACCATAATCCTCCCCAGCATACAAAAGTCCAA
AAATAAAGACCAGATGTCTTCAAATTGCTGACGTCGGTTG
GGCTGGTCCTACTCGCTCACAGCTAAACCAAGCTTTCCCT
GGACGCAGAGCTGAGGATTTCCATCATTGTATTATTGGCT
TTTTTGCCGCAATTTTCCTGTTCACGTATATGGGCACCCC
TTGGGCCTCCTTGGGTCTGGAATGGAGTTTTCCACTCCTT
AAGGATGCGTCTGTACAAGCCCAGTGGAAACCCGTTGAGT
ACTTTTGTGCCTCTCCAGCAGCCTCCTCTGGCATGGCAGC
GCCAGTTTCTCATCAGCAGCTAGTGAGAACAGGGAGGCCT
CCACCAGGGCCTTGCCCATGGCTTTGTATAGGCTAGCTGG
GTGGTAATTCCCCCCGTTCCTACCAATCCACTCTCTCTCT
TTTTCTTATGTTTCCAAGCAGTATTATTAGTGCTAAAATG
TTTCCTGGTTTTTATTCTCATCTGTGTTTGCCCTGTTAGA
CTATAAGCTTCTCAGCCCTGAGAAGTATGTTTACAATTCC
TTGTTATTCTCCCCCTCAACTCTCACAGATCCTACACTGA
TGTCAGTACATCAAGAGGTTTAAGTGAAGAGTACATTGAT
TGGCTAATTCTAAAAAGGGAGAAACAAAAGAAAAAGTGAA
TTGTGACAATTGGTGCAAACCAAAGAAAAATAGGTGTGTG
CTTATGGATGTGTCCGTGTGTGTATATGTGTGTGTTCATC
TGTATATTCACTCATTCCATAAATATTCGTTGAGCACTTA
TGTTCCAGGTATTATGGTATGCATAGGGATACAGCAGAGA
ACAAGAAAAACAAAGCCCTATCCTCCCTGAACACCTCCTT
AGAATCTTCTTTTAATATAGTTTGCCAGATCCTTGAGCTT
CATGTTGCTTGTGTGTTTGTAGAGTTTATTTCATGCCTGA
AAAAGGGATGGTATGTTTGGATATGTGATATGTAAAGAAA
AGATATATGTGCCCTCTAAGAATATGCTTGCTTTGGGTTC
AAAATACAAAAAGCAGAAAGGAGTGTTAGATATCATTTAG
AACCCAATAGTTTCCTTCATGACGTGTGACTCTTTTATCC
CAACCTGGAAGAAAACACAGTACAATTTACATATACTAAT
GAAGATAGCCAAAACTTGCATATACCACTGAATATTTTAG
GCAACTCCAAACTGAGGGTTACCACAAAAACAGAAGCACT
GATTTCAGGCCAAGATTTTAGACAATAAACATACTGATTT
CCAACACAAGTTGTCCCCTTTTTTAAAAAATAGATTGCTT
CCTATCTAGTCTGAGTAGCAAAAACACCAACTTCATGTTG
CTTTACTTTCAAAGCATAGAAAATGATTTATAGGTGGAAT
CTAATTTCACTCTTGTTGCAGAGAGGTAATTAGGAGAATG
CAATTCTTCTCCACATCAGGTTGAGGACAATTCAGGTCAC
ATGCCACTCCCAGTGAGATTGAGACTAGAGCTCGTGCAAA
ATATTCCTGACCTCATACTCACCTAAAGCATTTTAACCTC
GGTTATAATTTTATTTGTCACCTGAAACACTTAGAGAGTT
GAGTTAATTATACTGCACAGTTCACGGCACACTATCATTC
TCCGTCCTTGCAGGGCTTTTTTCTTATTTTATTTATTATT
CTTTTTTATACCTGATCCCAGTCCCATTTTCCTCTCCCTC
TCCCTTTACGCACCCTGCCCCCCGCAAAAGGCACTCACAT
TAATGTATCTGATATATAAATACGATGCGTATGTCTATGT
GTGTGTACGGGTTTATCCTTGAAAAATATATAGTGGTATA
GTATATGTTTGTGTTTCAAATTTACTTAAATGGTATTATG
CTGGAGATATCATGTTTCACACCTTCTTTCATTCTATGCT
TTCATACCTCGAGCTTTCTCCCTCCACAAACAATGCTCCA
GTGAAGATCCTTGTGCCCTCTTCTGGTGACGTGCCTGGGG
TTCCTGAGTAACAAAGTATACCCACAAACATTGCTTTACC
TAGATACTGCCAGATTATTCCCCAGAATGGCTGCTGCAAT
GTATATTTCACCAGCAGCACCATATAAGAGTTCTAGCATC
CCCAGGTCCTCACTGATACTTCTAAATTTTTCCATTCTAG
TGAGTATAAAATAGTACTTCATTGCTATTCTAATTTGCCT
ATGTCTGATTTCTGAGTTTGCGTATGTTTTCATGTACTTG
TTAAACACTCAGACCTCTCCTGTGTGAATTGTCTTTTCCT
ATTGTTTGACCAATTCTATAGAGTTCATCAATCTGTGTTA
TTGAATTGTAAGAATTCCTTTTCTCACCTAGATATCAATC
CCTTATTGTTGCTTTGGTTAATGCAAATATCTTCTCCCAG
TCTGTCACCAGTCTATTAACTTGATCTATCGTATATATTT
TCATTTAAAAGAAATCCTCTAATTTGGTTGTATTCAAATA
CATCAACAGTTTGCCTTGCGAATTATATTTTGATGGTCTT
ATTTAAGAAGACCTCCCTTACTCTAAACTCACAAAGATAT
TCTTTTCTATTAGCTTTATATTTCCATTCACATTTAATCT
TTCTAGAAGATTAATTTTTAGTGTCCTATAAGAATCTGAC
AATTTTTTCTGCCTGATTTCCCTAACACCATACATTAAAT
AATCCATTGGCATATATTTATGATCCCTCGTCTATTATAT
GCCAGGTTTCCACATAAACATGGTTCTACTTTTAACTTTT
TATTCTGTTACATGGATTTATTTTCCTGTTATTTTACTTA
TATTACATAGTTTTTACTACTATGTATGTTTATACTACAT
TTCTATATCTGGCACAGTGAATCCCCCTTTTGCTCTTTTT
TTTTCAAGTTAACTTAGCTGTTCACGGGAATTTTTTAATC
CATGTAAATTGTAGAATAAGCTCTACGTCACTTCTTCAGT
TCTGTGATTTTGAAAGACCACATGATCACTTGTTCCCCTT
CCTCCCCAGGGCTCCATCACAGCCCTTTATGTCATTTCAC
TTTATATTGCAATTGATAAAAACCCAACTCAAAGCAATTT
AAGTAAATAATAATGAAATGTAGCAAGTATGCAAACAACA
TCATCAGAACTTTGTCTTTTCCTCTACCTCTTCACTCTAC
TTTCCTCTGGGTTGACGTCCATCACACCCAAAATTTCTCT
AAGAGTAGATCTTCAGTTGTATCTTGCTTTTCTAGCAACC
AAACAGAAAGAAGCCCACTTCCTACCTAAAAGCTTCATCA
AAGTTCCAGGTGGAGTTCTCACGACCCCATCCCGTCCTGT
CCTGAAACAGACCCATCCTGAAACAACTGTTGTGACCAAA
GTACAGAAGGCTCTGCTTGGCCTGTGTCTTTTGCCTATAT
ACCTCTGGATCAGCCCCATGTGACACAGCATAGACTAGCA
GGGAAGGAGTAGTTCTGTAAAGAAAATGCTATCTTCATAA
AAGAGAACAGATGCAGAAAAAGCAAAAGCTGCAGAGGTGA
ACAATGCAATTGTGACAATCCACTGCACTTATTTATTTCC
ATCTGACTCCTCCTACCAGAATATAAGCTCCTTGAGGGCA
GGCCATGTGGCTTCTTATCTTTTGGGCCCCAGTTTCTAGT
CAAGTGTTGCTACATAGTGGGCACTCACCAAACATCTATT
GCATGTGAATGAATAAAAGGATGCCAGGAGTAGGAGTTAG
GGCTAGGGTGCATGAGGTTGCATTTTAAGTGGAAAGAAGA
GGAAGCACCAGTGACTGCATTAGACCTGTTAAATTGGGAT
TTTACAAGCCAAGAACTCAACCTCGGAAATGGAGTCAACA
TTCCTCTGTCACTGTATATGAAACCTAAAAGTCAATTCCA
CCCTCTTTCAATGTTCTGACACCTCCTGTAAGGGGAAGTC
TAGTGTAGTCATTACGAGTTGTACAGCCTGACAGACCTAG
TTCCCATCCCAACTCTGCCACTTATTAGCTCTGAGAACTT
GGCCCATTGAACCATTTGGAGCCATAATTTCTTTTTCTGC
CCAACAGGGAATAATATATACTTTGTAGAGTCATTACAAT
ATTTTAAAAGATAAGTATGTAAAGAGCTCAGCCCATTGTC
TGGCACTGGGCTATAAGAAAATCACTTCTGTAACAAATAC
TTTTTAACACATTAACTGCCATGTGAGTTGTATTTAACTC
ACACTAGTTTTGGGTCTGGGGCCTTGTGAAGCATATAAAG
ACTCAATTCTCCAAAACGAATTCAATAAGTATGCCATGAG
TCACATACAACTCAATCGGTGTGCAGTGTAAAAATTGATT
CTAGCACCACGTGAGTTGCATATAACTCACACATAGAAAA
CAATAAAAAATTAAAAATTTTTCATTAAATTAGAAAGGAT
CATTTTGTTTTCAAAGTTTTTATTCTATTTTCATGAAAAA
AAAAACATGGCCCAAGGGAAAAATTTTTTTTCTAATGTGA
CAGTCAATGTGTTAATCATCTACTGTATGTTAGCCAAGAT
GCCTGGCTCTGAAGAACCAAACTAGGTCAATTAGGCATGA
TCTCTCTGCTCAAGTTGCTCAGAACCTTGCAGGAAAGAGT
GATAATTTGAAAAGCAATAACACTAAAGTATGATAAGTGT
AATGTCAGGGAAGTACAGAATGCTAATAGGCACAAACTAA
ACTATTGCATCCAGTCTATGCTAGTTAGGGAAGGCTTCAC
AGAGGTTGTGATATTTTTTAAAAAACTGGAAGGGTGAATA
AGAATTAGTAAGGTTAAGGGTGAGAGTGTTTAAACAGGAG
CCTATTTCAGGCAGAGGATTTGGCAGGGCATGCTTCAGAT
TTGACAAAGACCTTGGCAAATGTATAAAGAAAAGAAATTC
TGAATGGTTCTCAATAAATGTCATCTAATATTAATATAAC
TATTACTATTATAATCACATCATTATTAATATCTATTAAC
TCTAATTATGCCCTATAGGGAATAGCCTTTCTCCTCTCTT
AAAAAATCTTTATTGATATTCACACAAACCTACATTCCTT
GATTTACACACTGGCAGGGTGTGTTTTATTTGGTCTAAAA
GTATTCATCAAAGACCCTGAACCACATAGTCAAAGGATGC
TGTAGTTGAGATCTGGGGAGCATTTGGAAGAAACAACTGA
TGTTAATTACAGATTCTGATTAAAGGAAGTTGGAAAAATA
ATGAAGAAATCTAGGAATAGAGTGTTACCTTCCACTGTGG
TGATGAAATTGGTACAGTCAACTTCAGGGGAACTTTCAAC
TAAAAGTAGACATTCCTATGAGGAAAAAGGCAGCAAGAAA
GGAGAAGGAAATGGAAACACAAGGAGTAGTTCTTTTTGTT
CTGTTTTGCTTATTCGCTTGGGATGAATAGTTGAAACATA
AAAATTAAATCCATGGGTTCTCCATATTCAGTGGGGTTAT
CACAAACTCATCATCTAAAATTAATTGAGCTTTGAGTACT
TTTTTCTGGAAAATGTGACACAAATGGACCCCAGTCACCA
ACACTCACCTTAAAGACAGGCACCTGGGCTGGGGTATAGT
GAACCTCACTCTTGGTGTTGCCATCACAACACAACCTGGG
TGAATTCCTCTTGTCAGTGGTGTACAAGCATGAGTGCATG
GAATTATTACCTGCAGGGTTTTTAAAGTTGTATAGATGTC
CAGATCCCAACACTACAGAATCAGACCTCCCAAATCAGCG
TCTGTGTGAGTAAGATCCGGACCCCCCAGCACTGTTATGT
TTCTCACTTCCTCTTCTACTTCTCTTCCCTTGGAGCACTT
CACTCCAACCAAACTGGCCTCTTTACTGTTTGTATGATCT
ATTCCTGTATAACAAAGTATTCCAGAACTTAATGTCTTAA
AACAAAAAATATTTATTGTTTCACAGTTTTTGTGGGTCAG
GTACCCAGACACAGCTTAGTTTGCATAGTGTCTAACACAT
GATAGGTACTCAATAATTGTTGAATGAAATAATTTGTGGT
ACTATTAGAATATTTTCCTGTATAACCTTGAGCTCATTTG
GGAATTGCTTTATAGAAAAATAAGCAGCCACTCCCAACTA
TATATACCCCTCCATCTGACAGCTGTATCTGTTCTCATCC
CAAGTATAACTACTGCCCAGGAAAAGTTTTGCTTTGTGGT
AATAAGGTTTGTATGTGGTAGTAAGGACTTAGTCAGGCTC
CTCTGAAGCAGACCCTGAAATAAGGATTCATGTGCAAGTA
ATTTATGAAGAAAGTATTCTCAAGAGCAACTGGTAAGGAG
AGGAGGTAAGCAAGACAGGGAATCAATAGTAATCAAGCAA
GGGTGTGATCAGGAAAACTCTCGGCCTCGACCTAATCCCA
CAGGGAGATCAGGAGCATCAGTTACAACCTCAGAGTTTGT
CCCCCTCAAGACTAGGAATCTGGACTTTCACACTCCAAAA
AGTCACCCATTGACTAAGTGGAATATAAGCTAAGCAGCTC
TAGTAAGCCAAGGGCAGTACCCTGGAGGAGGTGGAGTTGT
GAGTCATTAGAAGCACACAGGCCACAAAGAACTGGTAGGA
AGGATCTGAGATCTGGAAGGAGTGTTTTCAGTGTCCACTA
AAAGGACTGCAAGAAACAAGCCTCTGGCTCCTTTGAATCC
AACTATGAGTCTAATTTAGAACAAGATGGAATTGCCACCC
ACGTCTAATCACATTTAATTCTTACCAGAAAAAAACCTAT
GAGGTAGAGACAACTATTATTCCCATCATAATCAAAGCTT
AAAGAAAGTAAGGGACTTACCTAAGATCATATACCTATTA
AATGTCTGAGCCAGGATTAAAACTCTGATTTATCTGTTTC
AGCATCCCTGCTTCTGATTACTATTTTATAATTTAAAATG
TATTTATTCTTCCAATTTCACTAACATGATGGAGAAGATA
CAGGGTTAAACAGGTGTCCACTGATAGAAAGGGGAACAGT
TACCCAAGTATACTGACCCCCCCCTCAGTGCCTCTAGCAT
TGTAGATAGTAAATACCTGTTTAATGAATGGAGAAGTAAT
TATAATACAGGGGCCTGTTGATACAGCAGACCTCAAATAT
TTATAGGTCAGATGCACACAAGATATTGAAAGGTATGAAT
AATATAGACTTTATTCTACTCAAGAGCAGTCCAATGAGAT
GTTTCCCATATGGGAACAACTCATTGTTTAGTATAGGTAT
GGATAAACCCAACATCAAAAGCTTTTAGTCTTATTTTTTC
TTTCAGGTGAATTCAAGCGAATTTGCAGAGTGACAGTTCC
AGGGAAAGTGTTTTGGGTTTGAGAGAGGATGAGAATCTGG
TTTCACCAGGGGTGATGTCAGAGAAGATTTAGTCGCACAC
CACATGATGACATTTCTGTCAACTATGAACCACACAGATG
ACAGTGGTCCCATAAGATTATAATGGAGCTGAAAAATCCC
TATAGCCTAGTGATGTTTTAGCCATAGTGCATTACTCATA
TGTTTGTGGTGGTGCTGGTGTAAACAAACTTACTGTGCTG
CCAGTCATATAAAAGTCTAGCACATACAATTATGTACAGT
ACATAATACTTGATAATGGTAATTAATGACTATGTTACTG
GTTTGTGTATTTGCTATACTATACTTTTCATCATTATTTT
AGAGTGTACTCCCTCTACTTATTAAAAAAAGAAGTTAACT
GTAAAACAGCCTCAGCCTGGTCCTTCAGGAGGTATTCCAG
AAGACATTGTTATTATAAAGGATGACAGTCCATGCTTATT
ATTGTCCCTGAAGACCTTCCAGTGGGACAAGATGTGGAGG
TGGAAGACAGTGATATTGATGATTCTAACCCTGTGTAGGC
CAAGGCTAATGTGTGTGTTTGTGTCTTAGTTTAATAAAAA
AGTTGAAAAAGTAAAAAATAAATTAAAAATGTTAAAAATA
GAAAAAGCTTATAGAATAAGGATAGAAAGAGAATATTTTT
ATACAGCTGTAAAATGTGTTTGTGTTTTAAGCTAAGTATA
TTACAAAAAAGCCAAAAAGTTTTAAAAAATTAAAAGTTGA
TAAAGTAAAAAGGTTTTTTTTTTTTACTTTAGAGTAATTT
TTTACCATAAATTAGTTTAGCCTAGAGTAGATAGCTAAGG
TTAATTTATTATTTAAAAAAGAAAAAAAATTATAAATTTA
GTGTGGCCTAAGTATAATGTGCAGTGTTTATAAAGTCTAC
AGTAGTATAAAGTAATGTCCTAGGCCTTTACATTCACTCA
CTACTTATTGACTCACTCAGAGCAACTTCTGCTCCTGCAA
ACTCCATTCATGGTAAGTGTCCTATACAGGTATACCATCT
TTATCTTTTATGCCATGTTTTTACTCTACCTTTTCTAGAT
GTCTAAATGCACAAATACTTACCATTGTTACAACTGCCTA
GAATATTCAGTACAATGACATGCTGTACAGGTTTGTAGCC
TAGGAGCAATAGACTACACCATATAGCCTAGGTATGTACT
AGGCTATACCATTTAGGTTTGTGTAAGTTCACTCTATGAT
GTTTGCACAATGACAAAATCACCTGACAACGCATTTCTCA
GAATGTATCCCGGTAGTTAAGTGAGGCACAACTGTATATG
GGAATCACCAAATTCAGCCAAAAGCCTCCTGCTACAAAGC
ACAGATGCCCTCATCTGGTCTCATGAGTCCACCTGTGATG
CCGTGTTGAGCAGACACCTGCCTTTCACACATGTTCCTTC
CTGTTGGGTCACTGGGGCACACCTATAGTCCTCAGATTAC
ACACAGCAAAAGGTGTGGAGACCAGGTGAGTGGGGTGAGG
TGGTGATACTAATTGGTAGGGATTTTGAAACTTTTAGTTT
TAGGTTTGTTTGTTTTGAATTGTGCTGATAGGTTTGCAGT
GAGCTAGCCACTCGACTTCTTTCTAGTAACCAGTAGCAAT
ACCTTTCCTAGGTGAGTTTTTAAGGTTGGAGTTTAACTAG
TTGATCACATAACACAAAGAAACTAACCAGCTTATGATTT
CTTTTTCCTTTTTAGCAAATTATAATATAAATATGCAAAC
AAGTGCACATATCGTAAGTGTACAGCTCAATGAATTTCCA
CAAACTGAACACATCTAATCACCACCCCAGGAGGCTCCCT
TATTCTCTCTTCTAGTAACTGCACATCTCCCAAGAGTGAA
AGCTCGCCTGACTTCTAACACCGTAGAGTACTTTAGCCTG
TTTTTGTACTTTATATAAATAGGATCATACATTGTGAAAT
CTTTTGTGCTTGGCTTCTTTTGCTCAACATTATTTGTTGA
GATCCTTCCATGTCACTGCATTTAGTTGTAGATCATTTAT
TCTAATTGCTCTGTATTATTCCATTGTGTAAAAATGCCAT
AATTTATTTATCCTTTCTACTGTCATTGGGCATTTGTGTA
GTTTCCAGGATTTGGCTACTATGCATAATACTGCTGAGAA
CATTCTTGTACATGTCTTTGGTGTAATTCTGTTCGGGACA
CACCTAGAAGTACAACTACTAGGTCATGGTGTGAGCATGT
ATTCAGCTTCAGTAAATAACACCAAACACTTCTCCAAGGT
GGTATTTTCACCTGTGAATTTTGCCTGTGTACTTTTTGCC
TGTCATTTTCACCTTCCAACGTTGGCCTCATAAACACAGA
ACTTGTACAGAATGAACCAGTTAGGGACGACACAACTGCA
GCCCGACCCCTCCCAAGGATGAAAGTCCCTGAAGAACATG
CATTATCTGAAGTTCCCAAAAGTCCCTTAACCCTTGCAGA
TGCTCCAAAAATATTATCTTCACTCCAGCAAGAAAAAAAT
GACAATCTGGGACAATTCCATGTTATTGGTTATACAGACT
CCCATGATAGAATGGTTACAGCACTTGAAACCATTTTTTG
CTTTTGGTGAGAGAAGAACTTCACAAAGTCCAAAGCAATT
ACGAAGAAGTCTTTGCAAAAGAGATGGAGGTTGGATCAGA
GTTCTTCCGCTTTCCACACACACCACAGCAAAAGTCCCAG
GAGGCCGGTACCCTTAACAATCCCGACAAGAAGACATCCT
GACAGTCTCCAAAGTGGGTGTAAATCACAGCTGTGTGTAG
CTTTGCAAAATCTATCTTTTGTTACTAATCTCTCTGTTCT
GAAAGGGTGGGGGGGTGTATAAAGGCATGCAGCACTCTGA
AAATGGACAAACAAGTTCCAGACAATGGTTCCCGCCCTTG
CCAAAGTTGTGGTTCAGCTTGGTCCCAAGCTCATTGGGAT
TTATTCTTGTTACTGTACTTTACTCATTAGCCCCTTGAAG
TTACGGTTGAGTACCTCAGGGTCGAAGCCCAAAACCTCAG
CATTCTTCTAAAGGGCTCCCCACCACAGCAGGGAGGAGTG
TGGGGGGCCTCTTTCATGGCCTCAGCAAGGTGCCATCTGC
CTGGAGCTCCCTCCTGGGAAGGAGGAGAAGGGCACTTGGC
TGGGAGCCAGCACTCACACGCAGGACACAACAGGCATGGC
TTCTGCAGGAGTCCACACAAGAGTTCCTGAGCATGTGGAG
TTCAGCAAGGCAGGAAGTCCTAGTCTCTAAATCAAGCCCC
TCCCAAACCTCTCCATTTCAGCTTTGGTTGGTTTTCCCAT
GGACAGGGGGTGGGTGTAAAAAAGCACTGGGAAAATACCT
TCTGACTGATCAAAGCTGCAAAGTTGTGAGGATACCATCA
CTTCCTTTGACGTTCATCTGGTAAAAGTCCACCTACTACA
GGGCTTCAAATCCAGTTCCACGTTTGCAGTTTTCCTAAGC
TTCATCATGGTGGTGTACTTGTGAGTCTTATTCTAAAAGG
AAGTTCATTTAAAGAAAGAGGGAAGAAGAGACATAACAAG
TTCTTTATTAAACAATGACACCAAATTGAAGCTTTATAAG
AAAATGCTACACTTAACACTTACTGCTCCCCACCCTTTTA
CCATAGTGGCATTCTATTACGCTTATGATGCTGTTATGAC
ATTACGCTAATGGAATTAGCCCCTTTCCTGGCTCCTCAGT
GCCTTCCAAAACCAATTTAAACTACTTGCCCTCCCTGTCA
TGGCCCTTCACCACTCAGTTCCTGGCTGCATTCCCCTCTC
ATCCCAACCCCCTCTCCTATGTAATTCTTACACCTGAATA
AGTATATTTTCAGTCTGCCTCCCCTGCTTTATGCATTTTA
TTCTACCATCCTGGCTTGCTGGAAAATTAAATTGTCTGTT
CCCTAAATGCCACCTCCCTATCCCCATGTACTTCCCATCC
CTCTATATAAGTCTTATTTTCCAGAATATCCTAATTCCCC
TCCTAATCCATATCAGAAAAAGGACTAGACATATTACCCA
TCATGGAAAGAGGGTGGAAAGTTCTCCTTAAAACTCTGAT
GTTCTACTCGGGTGATGTTTACACCAAAAGCCCAGACTTC
ACCATTATACCATATGTAGATGTAATGGAATTCAATTAGT
ATGTCCTAAATCTATTAAAATTTTCAAAAGGAAAGAAAAA
ATATTTAAAAACAAAACCTCTGACATTGCAGAAACATACG
TCATGTACACCAAGAAGAATCTGGGAAAACTAGTCATAAT
TTTACAGCACAGCCTTCCTCAACTCTTTTTCCAACTTGTT
TTCTCATTTGTCCACACATCACGCCTGAAAAGCATAGGAG
GTCATTTATTATTATCCATGTATGTGAACAAAGAGATAAA
CAGGGTAAGTAACTTGACCAGCTAGCCAACAGGAAAATTA
GAGCTCATGTTATTAATACTTCTGAATTGAACTCTTTATT
TTCAACAAATATTCTTTAAGGCAGATTGGAACATTTTATG
CATTCTTATACTCAGATAGCCATGAGGTATAGTAACATAC
ATTGTGATATACAGTTCACAAAGACTTCCAGAAAAACAGT
AGCTATTGATCCTCACAACAACCGTTAGAGGAGGTGTAGC
AACAATGGTGGGTCTATTTCATGGTTGAGGAGATGAGACA
GAGAGTTAAGCAGATTGTCCTGGGCTTCTGGCTCCTTGTT
GGTGTTTTCTCCATTATACTACACTTTCTTATAAAATTTG
AGGGGCATGAGAAGGCCCTCCTACACAAGTATATGTCTTT
GATAAACCTGCCATAACACCTGAAATTATGCCATTATAAA
TGTGTTCCTTTAAATTTAAGTATTGTGTTCCCAGATATAA
AATGCAAAGCCACAATCGTGAGAATTAGTTCTAGCACAGC
TGTCATATTTGACAGCTGTAAACAAGGAAACTAACAATTC
AGAAATAAGTTGCCTGAGGTTCCTAGTTCCTAGTTTGGTT
CTAGTTTGATGTTTGTTGAAACACTAGCAAAAAAATCCTT
GAAGAATAAGGTGTGTGTCCTGTCTTCATGACTTGCTAGT
TTGTGACCTTGAGTAGATTACCTTTGAACAACAGTTTCCT
TATCAGTACAAGAGAAATAGTAATAATACCAACATGAAAT
AAAGTAGTGAAACTATAAACTGGATATGACTTGAATACTG
TAAGTTACTACAAAAATGTTAATTTCTATCACCTTACTGA
GTTAAACCATCATGGCCTCCTAAAAAGACTGAAAATCTTT
ATAATCTAAGATGATCTATGAGGTTAACAAGGTCACTCTT
GAAAATAAAATTTAGAGAAGTTACAAGGAATCATGGTGGC
AAACCACTTTTTCACTATCAAGTTAAGTCCCTAAAGCACA
GAGCTTTTTATTATTCCATGATTGAGCATCTGCACTCAGA
GTGTGTTCCAAGGACTCAGGTCAGGTTGGAAACAGACATG
GGAAAACCTAGGCTGCCACATGAGATCAGTTTTGGAACCA
GGCTGAGCAGAGCAGGGATATTTATAGAGGCTCCAAGGGT
CTCCAAGCAGTCCTGGGGAAATAGCAGAGCAAATCTGGCC
AAACAACGGTACCACCAAGATAATTTTCAAGTGTTAAGTG
TCTTGACACTTAACAAATATTTATTGAAATCCAACTAGAG
CCAGGTCCTCATTAAGCTTAGGGGCTTCATTAGTGGAAAA
AAAAGACCTGGTTCTTCCCTCAGAAAGCTCATGGTCTAGT
TTCCATGAATGGTGGAAATACCTACCCAATCACATAGTTC
CAAGGCATCTCAAAACCCTGTCCTCATACCTTAAAACAAT
GAAAATACTCACTGGAATCTTCCAATCATATGAATCCATT
TTCTTTCCACCAAATGCCCTTGTCCTGCCCACCCTACTCA
TTACTCCCTCAACCTTGCTCTCAAGTGTAAAATTCCTTTC
TTGCCACTTCTACAACTGGGAACAATTCCTTAGTCAGTGA
GAAATCCCTCTCCATCCTCAAAGGAATACTGTGCATCATT
CTAAATACCTATTCTCACTCCCTGTGTTCCAGGTAAATTA
TACATTTTACTTCCTCAAACATACCATTCTCATTCTTGCC
TCAAGTCATTTGTGCCATCTAAACTTGCTGCCTAGAAAGC
CCTCCCCAGGAACCCTCCCTTCTTTTAACATACACACATA
CACACACACACCCCTCAAACATTTACTGAGTCCCACTCAC
CCTTCAGGCCTCAGCTTAAATATCACCTCTACAAGGAGGT
CATCCTGACCCCGTGTGCTCCCTCTGTATCCTTTTTCATG
ATCCTCTTCACACTCATCATCACTTGTTCAATATTTTTCT
GTAAGCTCCATAAAGGCACAGAGTTTCTCCCCCAGCACTG
AGCACATTGCCCACACAAGACACTTAACAAATATTTTTTG
CATGATTAAATGAATCTCAACTACCTCCTACACTAAGGTG
AATTTTAAATATGCCTGCTTATTCCTCTGAGTTGATCTCA
AATTTTTCTCCCTCCTTGAAGAGTTCATTCCTTCAGACTA
TAGCCTCCGGAGAGTATAGCCTTATTTCCCTCCTAGTGTG
ATTTCCCTGCCATGCATGTCCAGGGCAGCACTATATGAAT
ATTAAAAGCATAATCAAATGTTCTGCAGTTGGAATATGGT
GAGTAAATGTCACAGTGAGAACTGTCCCTCTATTGTGTGA
TTAAACAAGACACAGAATATTACATGTTGTCAGAATAGAA
TGAAGTCAACATAATCTAGATTAATGTGGATGTTACTGGC
TTGCAGTGTCCAGAATGGATGGGGAATCTGGCATTGTCCC
TGGACGATGGGGAAAAAATTGGATAAGCTCTGAAGCTAAT
GTTTTTTGATCTTTTCATACCCCAAACAGCATTTCTTCAC
TACTGTGGATGAGGGAGAAGGTAGGATTATTCAGAACACA
TGGAGCACTTGGAGAAAGAGAACACAAAGCACTAAAAACT
CAACTCTGATAAACATAAAATTTGTGTCCTGCCAACACAA
AATCCAGTTTTTCCAAGACACAAATTTCATGGATAAGTTC
AGGGAACCAAAGGGACATTTGATCAGTCGGCAACTGAGCT
AGAGCTGGTTCCGAATCCAAATTCTTTCCTCAAATCTTCA
CATCCAACCCTTCCCCCAACCCACTACCACTTGGGTATCC
CATGGTGTCAAATTTAGCCCTCAGATTCTTTCAATGTAGG
CTCTCTTTGCAGGCCTTAATGAAAAGAGAAAACGGACACC
AAAGAAACATGTGACCTCTTCTGTCACCTCTCTGACACCT
GAGTGAATTCAGCCTCTTTATAAAATTCTGCCCCAAAATT
GTGCTTGCTGCATCATACATGTGCAAGCAAGAGAAGGTAT
GGGTGGAGAGGGAAGAGGGAGTAAGGGGTGGATGGTTCAG
GTCCTAAAGACAATGGGTTCTTTAAAAAAAGAGAAAGAAA
TCCTTCTTAAAAAGAGAAAAACAAGCCAGATCTGAGAGTC
TGTACAATGACATTCCACAAGAGTCCCTTTCTTTAAACAT
AAACAGATGTATAATGTCCACCAGCCCTCCAAAGGAATAA
AGCTTAAGTACCTAAAGGCAGAATGTAGCTGGATACCCAT
GAGAAATTATGGTTGAAAAAATCCCATTGTCTACAGAGCT
ATAGTTAAGATAATCAGATTCATTCTTTCATTCACCTAAT
GTGTCAAACATCTACTCTGTGTCCAGGGACTGCACTAAGT
GCCAGGACTCACGTGGGTAAGAGGCCTAGGCCCTGGAAGG
CTCATATCCTAGTGCAGGAGACAAGATAACAAAGAACTTT
AATACTATCATGAGGAAGGAAGGAAGAGAGGGAGGGAGGG
AGGGTGGGTGGGGAAGTGTGAAATAGGTAATGCCTAACCC
TACCTGGGGAATTCGAGAATGACTTCAGTGGATGACACTA
ACGTGAATAATTAATAGTGGCATTAGCAACAATCATTATT
GTTATTTTGATTACTGTACCTTGGTGAATCTGAGGTGACC
CATAATGGTTTGAATAATATGGGTTAAGCACATTAAAATA
ATACCTTTTTAGGTTAGAAAGTTCCTTGCACTATGTGAAA
CACCTAAAACAGGCAGTGGAAAATCATGGGAAATGATTTT
CAGTGGTTAACAGAAAGGTCACTGTACAACAGGACCCCTG
ACAAAACTGCAAGGAAGTCAAATTGTGCCTTGATAATAAT
TTAACCCTTCCAAGGAGTCTGTACTATTTTAAAAGAGACA
TTTAAAATGATAGAATATTGGAATTAGAAAAGACCTAGGC
AGACATTGAGTTAATACTAGCATTCCTTTATTACATATAT
TTGTCTATTTGTCTGTCTGCCCTACTAGTCTGTAAGCAGT
TTGAGGATAGGGCCTGTGTTTTATTTATTTATTTTATTTA
TTTGTTAGACCTTAATACAGTAACAAGCAAGAAGAAGGAG
CTCAATAATGTTTTCTGGAAGAAGAAATAAGTGACTATTC
AACCCCTTTATTTTAATAATGTAGAAACTGAGCCCCAGAG
TTTGAAGGACAAAAAGACAAAACAGAACTTGTTAGTGGCA
AAGACGTAGCAAGAACCCAGACCCCTTGACCCTAGGCCAG
GTTACTGTTTGTCATAACATAGTACCACTTACAATCAGTG
CCCAGTCAATAGAATGTGTGGTGGAGAATGTTTGATCACA
GACTTTTTAAAGGTCCATTATCTTCCCGAAGCTTTCACCA
TGTACCTTCACCTCCTCCATGTAGATGCCAAAGAAACAGA
GGTGAGAAGTTTGGAACCTCATTTTTTAAATGTTGCTGAT
TTTGAAATCCTGAGTCTCACTCTCTGACATTGCCCCAAGA
TCCCATAATTCCTTAAGACAGTGGGATGTCCCACAAGTGA
AACCAGCCCAGTTTCCCATGGTTTTATCCACTTTCTACTG
GAGGTCATTAGCAAATGCAAATATTTGCATTGTATTTTAA
GACAGAAATGCTTTTCACTATCCCTCGAATCGTACCAAAG
TAGGTAGTTCTCAACTGAATCAATGAGCAACACTGGCCCT
GGACATGGCAATAAGCTCCACTGGTTTACGTGCTCTTTCA
AGCAGCAGAGGATCTTCTTCTGTTGATCTGTTTTTTCTTA
TCTACATATGATGTGGTTGTTTATAATTTTTTTATTTTCT
GTATGGTTGATATTTTATTATAGATTCTGTAAAAACTAGA
CAGAGAGGCACTAGCGTGTAAAGATGTTCTAAAGGCAAAG
CAAAAGTTTATTATACAGTGCTGGTCAGACCATTGACTTA
TAGTCTTCAATAGCACACAAGCAGAGGTTCTATCTTCATA
TTTCAATAAAGCAACATAAGCCATCGGCAAATTACACATA
ACATAGCTAATGACGTGAGTCTGGACTAATCCCAAATTGC
ACCAAATCCACTTGAAATTTTACCTAACACAAGGCAGGGC
AAAGGGTAATCAGCAAGATCCAGCAGGTGAAAATTATGTT
TCCTTTATGAGCAAACTAAAGAACTAGAATCAAATAGATT
AAATGAAGCTATTTTGTCAAGCTCCCAGACTTAAAAACTG
AATTATTAACTTCAAACTCACTCTCCATATGGGGCCACCG
TATCAACTCTAGAAAACAGTAGATTTTGGTCATTCTCATA
GCTTAGCAAGGAGAAAAAAATAGCTCACAGTAATTAGGAG
GACCAAGCAAGTAGAAAGATGGTTTTACTCCAATTGATGT
GGAAATTGTTTCAGGGGAAAAAAAAAAAACACAGAAAATA
TGAGCTATCCCTTGTGAGGCTCCAATATTCATTTGTCAGG
ATTAAATTTGATATTGAATCATAAGTGCATATTACTTAAG
ATTCTGGAAACCCAGCACTTCCAATTATGGCTGTACCTTC
TTTCTGGCTGCAAAGGTGTATAGTCCTGAAGGCAGGATAC
TTTAACAAGAAAGCAGTAACCAATTTGACATACTGAATTT
CTGAATTTTTACAGGCTTTTCAACACTTAATTCTTCTTTA
GTTATGATACATTGAGTTGTATTTTAATCTTAAACTTATT
CTACTGGTGTCAGATGTTGATCAATTTATGAACACACACT
CTGATATTCTATCTTAATATGCAGACATTCTGACAGGGAT
CTTGTCCCAGGAAAACTTACTTTTTCTTTGAATCATCAGA
GATCCCAATGCATCTCTTCAGAGTATTACTTATTTTCCAG
GATCACTCAGACCTCAAATATTTAATTATCCAGAAAAGAG
ACTGGCATTAAAAACAACTGAATCTACACATGGCTTAAAC
GAACATTTTGGGAATCACGAGAGCCACTCAATTATCTCCA
GGAATATTAATAACATAATTTCTAGCTTTTAGTCTAATTC
ATTATGTTATTTGCTACCTATTTGCTACCCTCAGATTGCT
GCCAGCCAAGCACAAATACCACCCTATAAGTTTTTCTGAA
TTAATGGTAATTCTCATATCTGCTATAACGAGGGACATCA
GGAATCTTCTGATGGGTCAGACTCTACTTCAGGATTGAGG
TTCCCTTCCATGAATCTATTCTCCCTTCTGCTTTGGCCTA
CCTCCTTATACCTGACTCTTTCCTAGCTCCTGTCTCTGTA
CCTCCCAAGCCTTTAGGCCATCAGTCTTGCCTTGCCCTAA
CCATTGGGGTCTGTTCTCTTTATTTCTGACCACTTGACCA
GGTTTATCTACTGCCTTGCTATGACATAGGACATGCATGT
CCATGACATTGCCAGACTGCTCAACAGGCTTCTGACTCCT
GACTCTGCTTTGACGCTGGCCCTTAGATCTGGTTCACTCT
TGGACTAGCTCTGCCTAAACCTTTTCAATTCACACCAAAT
CCCTGGCGAGAGGGATAGACATGAGACAAATAATTGCAAT
ATACTGTGATGAATGCTAGGATAGAAACAAGTTCAGGATT
CTATGGGAACTCATAGGAGTAATAAATCTGACCCAGTTGT
TTGAACAGAGATAATGTAGCTAAATTGTCTGTCGGTAAAA
TGATCAAATTAGAAGAACCTTTCAAAAATAGGATTTATGC
TTTGCACTGAAACATGAAAAAGATCAAAATCACCAAATTT
AACACCAAAAGAATAAAAATGTGTGTTGTTATGTAAAAGC
AGCTACTTTCTGAGAAGTAGAAAGCTCCCAGTATATCATA
AAATCCTGTATCTACAAGCTGGGAGGGACCTTAGCAGATG
TCTAGTTAAGCTTTGTACTCAATAAAAAATCTTCTTTAAA
TTATCCTTGTTAGAGAATTTTCCAATCATTTATCCAGCCT
ACACATAGTAATCATATACTGTGGGCCAGTTTCAGTGCTA
GAGCAGAAGATATAAACACAAAGCAAAAACCTAGGCCTTA
AGAAGCTTCCAGCCAAATAGGAGAGACAAACATGAAACAA
ATAATTGCAATCCAGTGTGATGAATACTGTGATAAAAACA
AGTTCAAGATTCTATGGGAACCTACAGGAGTAAGGAATGG
ACCTCACTGAGATCAGGATAATTGGGAGTGAGAAGGGGGA
TTAGGAACAGCTTTCTAGGGGAGGGGACCCTCGGGATGAG
CTGGAGTGAGCCAAGTCACATGAGGTATATAAGTATTCAG
AGGCAAGATGACAGCATGTACAAAGACAACAAGGCATGAT
AAAGGAAAGGCAGAAGAGGTCAGCAAGAGCTGGATCACAA
AAGACCTTGTCTATTCCCATGAAAAGGTTGGATGGAACCC
TGAGAGCAGTGGGAAGCCACTGAAGGATATTGAGTGGGGG
AGTACATGATAAGATTTGCATTTTAGAAAAAAATCACTTT
AGCAGCAATGTAAAGGATGGACTAAAGGAGTGTGGAACTA
TGCAGTAGGAAAACTAAGTGATAAATCTGATGTAGAAAAG
TATGTCAGGACTGCTTGAGCTCAATTCCAGGGCCAAGGCT
GAAATACTGAGAAACAGACAGCAAAAAGAAGCAGCAGCAG
GTATAGAAGCAAGCAGGATGCTCATGACCTCAGATCAGAC
CCCAGTTAAGCTCACACCTTCCTTTCAGGTCTATAGAACC
TCCCACAGAAGTTCTGTTCATGGTACCAAGGTATCTTTCC
TCAAGTCTTTGGTACTGTCAGGCCTAACATTTTATGAGTT
TTCCTCCTCCTCTAATTCCTCTACGCATCTTTGCTACACA
ATTGCTACTCAGTCTTATCTCCTGTGCTTGCAATAGAATG
AGAATTTTTGTAATGTCTTGGGAGGATCTGGGACTATCAG
ATTTTGAATTGGGCCCAATGTTTGTACTTGTACCATTGAA
TTGGAGCTTACTGAATTAAGAGACAATTACAGTAATCCAG
ATTATGAATGATGAGGGCCTAAACGAAGGAAGAGGAGGTG
TGAGGAAGACAGGTAACAGATTGGAGTGGCATTTTTAAAG
AAACCTGGCCAGACATATGGATAATGGAAACTGAAGAAAA
ATGCTGACTTTTCAGAGGACCCTATACTAGTTCTCTACCT
TATACCTCCCCTGAATGGAGATATCAGGAAAGCAACAGCA
AGGATTTTTAGACAGTGAATGCTTATAAACAAGAAGAGAA
AAGGCTTCTTCCTGAGCGTTATAGATTCTCTATTGGTTTC
CCATAGGTAACATTGATCATATTCCACTGGCGATGACTTA
ATTAAGGCTCGTTTACCTTTAAGAAAAGGAAACACAGATG
TCTTCACACAGTTTTTTCTAACATTGTGATTCTGTCTTTA
GGCTTTACACCCTCTGTTAAAGCACTCACATTATGCACTG
ACAGCATTTGATCCTGTAGAGCCAGTTTATGGAAATTATA
GCCGCTGAATTTCTCATTATGTGAGTATACAATCCACTTT
TTTTACTCTTTGCTTTTTGTTGTATGTTGAATTCAGGGAT
TTAGTGTTAGGGCAGTAAATACATTAAAGAATATCTCAAA
CTAACTGATTTCCTTCCAGCCTTCAATATTATCTGGGCAC
AAGGTGAGCCTAATGATTTCTACCCAAGGATCTGTTTCAA
AGGAACAATATTGGGTGAGCTTCTCCTGAAGCATTTGATT
AATCCCAGGCAGACTATGATGGAAAATTCTGCGCTGGACT
CCAGAGGTCACACAAAGAAATGCATATGTCTCAACCCTGG
AAAAGTGTCATCTGCATTCCAGCAGCAGACTGTTTTGGAA
ATGTCGTCCCTCGGAGGAGTTCATGCCAGACTCGATTAAA
GTCATGGTAATGAAGAGTGTGGAAAAATGACACAAATGGC
CAGAAAGAGTCAGGAAGTGTTAGAACTGAAAGAGCTATCA
GAGATAGTCTAGTCTGATTTCCTCATTTACAATTGGGGAG
ACTGAAGCCCAAAGAGCTAAAGCAATAAATCTGCAGCATT
AACAGGGGACTGTCTCCAGAACCCCCAACTCCAGGTTCAG
CTCTCTTCCTATCACACATTGCCACTTCATAGAATTCCAA
AGTTGTACACAGTGGTGCATTCTGGCTGAGATTCAGATAT
GCGTGCATGTGGAATTAGGCACCCTCCATCCAGAGGTCAT
CTGTGTGCACCGGGCTATTAAGGGTAACTGTTGTGGAATG
TTTGTGAACACTTAGATAAGAATCTAGCTACATGCATCCC
TTTATTGGTATGGGGCCCAGGACCCCCAGGGAAAGAAGTT
GAACTGTGTCCATAATTGACGTCTAGACAAAGACAGACAT
TTCTGATAGATTGGAGAGGTCTCAAGGGAAGCCATGCTCC
AAACAGCGACAACCAGGCTACCAAAGGAAAAGTTGCCATA
AGTGGATAGGCGTCTTAGAAGGCTAGACTTAGTATCAGGG
CTTGATTATAGGAAAGGGAGCAGTTATTCTGGGTATAACA
TGAGGCTATTTTAAAAATACTCTCCAACTACTGCCACTAG
CCCCCTGGGGTGTCTATGTATTCAAGGCAAGAAGAGATGC
ATGAAAACAAATACATGAAATAAATGAATCACTCAAAGGC
ACCTACATTTCTGATGAGAAAATGACCTCTGAAGAGGGCT
GGATGATGAAAATGAAAGACTTTACCACTAGGGAGTCAGA
CAGCTATGTCAAAGGACCCCTCTAAAGGCATCTGACACTA
GAAGGGGAACAGGTTTCCTCACCAAGAAAAGACTCAGAGA
ACAAAGACAGGCAGACATGGAGAGATGCTTCAATCAAACA
GCAGCAGAAAGAATAGTCATAGCAAGGGAAGCAGAGGCCA
AGAATAGGTAGGTCATCAACTCTGCCAAGGCATCCAGAGT
CCCGCATAGTCAGCAGGGCAAATCAGGGCCAGCAGCATCA
AGGTGACTACAGCCACAGACAGTGAGGAGACCACCCAACA
ATACAGGGGATAAGAGGGGCGCAGCAGTACCCTGTGAATA
TCAGCAGCAGCACAGACCTGTGAAGGCAGCAGCATGTCTA
AGTAAGTCATAACATGGAGCAGGGAAGGAGGACAGCAGCT
GGAACTGATAGACTGCAAAACTGTAGGCTCATTTCACACT
GCCATATTCCACACACTAAGCACTTGCTTGATGCCAAAAA
AAAAAAAAATCAAGCATTTGTGTTGCAGGTTGGATTCCAT
AGGAGGAAGAAGCCTTCTGAGGCAACAATTTTTGTACAGA
AAGTCTACTGGGGTGGGGGTGGGGTATTGGGATCATACTT
ACGGGAACAGAAGCAACATTGAGCAGAGAGAAATTGGTCT
GTGATGAGTCCAAATGAAGTCCTCAACACCCCTTGTGGAG
CTCTGGAGCTGGGATGGCACTACAGAGTTGTCCCAAGTTG
GGTGAGAGGATGGGCCTTTATGCCCCTATATCAACCATGT
GGGCCACCTCGGGAAGGAGGTGTCACTTTGGATGAGGTGA
CATTCAGCAGAAGACAACTTCTGGTGAGGGGCTCTACTAG
AAACCACCAGTTGCCAACTCTTAGCAACTGGGGCAATGAG
TGTTTCAGTCCCCAAGGGAGCATCTGGACAGTATACTACA
GCATGTATACCACAATTTGTTAAATAAACAAAGGCAACAG
CCTACATTGCATGTGAGACAACATTATCTTTTTAAGGATT
CCCAAAGCCATAGAAGAGAAGGTAAGGTTGAGGTCCAACT
ACTTGACAGATGGGCATTAGTGATCAGCATACTTAACACA
TTGACTGCCACACTAGGAAAAAAAAAATTTTTCCCTGGGG
ACATTATGTTTTATTACAAAAATAGAATAAAAACTTTGAA
AACAAAACAATCCTTTCTAATTTAATGAAAAATTTGTTAC
TTTTTATTGTTTTCTGTGCATGAGTTATATGCAACTCACA
TGGCGCTAGAATCAATTTTTACACTGCACGCCACTTGAGT
TGTATGTGACTCACGACATACTTACTGAATTTGTTTTGGA
GAATTGAGTCTTCATATGCTTCAAGAGGCCCTGGGCTCAA
AACTAGCATGAGTTAAATACAACTCACATGGCAGTTAATG
TGTTAAGGACAAATTGTTTAAGTAATATCAGCCAGAATCT
GTAAACAAATGGGACCTTGGAGCATCCAGGCTCCTGTAAA
ACTCTGAAGGGTTAATAGTTCAGTCTTCCGCCTACAAACC
GTCTGAGTGCCAGGGGAACCCAACTGCTAGTTTCCTGACA
CCACTCAATGAAAAAAATGTGTTATGGATTCCTGAATTTA
TGACTCACCTGTCCTCTACCTCAGAACTCTATCCAATAAT
GGAACTTCTAACCAAACGGAGGTTCAAATATCAGCTTCTT
CATGACCTGGAAATCTTTCAATGATTCTTAAAGCAGAAAT
CCTGGTAACTATGTTGGAGAACATAGCTTAAGCCCAGTGT
AAATCAGGGTCCCTATTTTCCACCGGAATATATACCTTGG
AACCTACACACTCAGGTGTGCCATGGGATCCTGCAGAGTG
ATCTCAGAGGACCCACCCCCATCCAGATAAAAAGCCTACG
TGTCTGACTTGCACAGGAATCACCAGCCTGATAAAGGAAG
AGCTTTATATGGTGACCTTTCCCTAGGGAAACATGGCCTC
AAAGATGCCCCAGACTCTAAGAAATCGGACTAGTCTCTCC
AATAAGGAGGAGGAAGTGAGCAGGTCGAGAGAAAGGGAAC
GGAAGTGTTGGTAGGATGCCCCCGTCAAGCTGAGGTGGGT
CATAAATGAGGGACGTGAACATTCTTCCCCAATTCACCCA
ACAGTTGCTTTTTGAGCTCCTTCTTCATCATTTCCAGGAA
GAGAGGTTGATGCTTCACTAGGAACTTATTCCATTTTTGA
AACCCCTCATTGTTAAAAACATCTTCATTATTCTGAGCTG
AAAACTGGCCCCTCTAGTTTCCATTCACTTGTTCTAATTT
TTTTTCTCTTCTTTTTTTGTGGAGACAAGAGTTCCTCGCT
CCCTCACCCTGGGTAGAGTGCAGTGGCATCATCGCAGCTC
ACCACAACCTCCAACTCCTGGGCTCCAGCGATCCTCTTGC
CTCAGCCTCCCGGGTAGCTGGGACTACAGGTGCGTGCCAC
GGCACCCAGCTGTTTTGTGTTGTTTTTTTTTTCCTTGAGA
CGAGGTCTCGCTCGAACCCCTGAGCTCAAGCAATCCACCC
GCCTTGGCCTCCCAGAGAAGCTAGGATTATAAGCGTGAGC
CACCGTGCCCGGCCCACTTGTTCTAATTTTGCCCTCTAGG
ATTGTGGTCCCCAGCCCCCAGGCACTGACCAGTACCAGTC
CGTGGCCTGATAGGAACTGGCCACACAGCAGGAGGTGAGC
AGCAGGCGAGTGGCAGGTGAGCGAGTGAAGCTTCATCTGT
ATTTACAGCTGCTCCCCATCACTCGCATCACCACATAAGC
TCCACCTCCTGTCAGATCAGCGGTGGCATTAGGTTCTCAC
AGGAGTGTGAACCCTACTATAAACTGCACATGGGAGGGAT
CTAGGTTGAGTGTCCTTATGAGAATCCAATGCCTGATGAT
CTGAGGTAGAGCTGAGGCAGTGATGCTAGTGCTGGGGAGT
GGCTGCAAATACAGATTATCATTAGCAGAGAGGTTTGACT
GCACAATAAATGTAATGCACTTGAATCATCCAAAACCAGC
TTCCCCCCGACCCCCAGTCTGTGGAAAAATTATCTTCCAT
GAAACTGGTCCCTGGTGCCAAAAATATTGGGGACTGCTGC
TCTAGGACATCCAGGAATATCTCTGCTCCCTTTACTACAT
GACAGACTCTATCAAACAGACTTAGCTACTCCTTCTCATA
TGCTGCGTAAGCACGTTGAACAAATCTCTACCACAATACC
TATCCAATCATATTGCTAATATATGTGGTCCTGAGGATGC
AATTTTCTAGGCCTCACCCCATGGGCTGATTCAATAGGTC
TCAGGTGGAGCCTAGGACTCTACATTGCTTAACAGGCATC
CAGGCTGTCCAAAGATCCTGCTTTCAGAAACACAGCATGA
GACTATGAGGTTCTTAAGAGCAGAAACCTTATCCTATTTA
CCTCTGTATCCCTGGCACTTAGTAGTATCTTTATTGAATG
AATTTAAAAAGTGAACAAGGAAAAAAATAAATGAAGTGTT
ATAAAGACAGATATTGTTGGCAAATCATCTATAAATAATT
TCCTTTTCAGAATAAATGTCTCTAGTTTTCCTTACAACAG
ACCCTTCATAATCTTGTCACCCACCCCTAAAGAACTATAG
TTGTCAATATCCCTGTGAAAATGTGGCATCTAGAGGCTAG
CTCATCCTTCACCTGGGTCGGTGCAGGAGGCAATTACCAG
CCTTGATCAGGGTTCAGTGATGCCTTAAGACAGGAGATTG
TAACAACTCCTTTTATGGCCAAATGACACTGTTGGCCTGC
GTTGCACTTAAATTCAACTACAACTGCTAAAAACTACCCC
CCATTTGAATTGAGGTAGTTGATTTTTTTAACTTAATTAT
ACTTTTGTCCTACCCCTATTAAATTTCATCTTATTCGTTT
CAGCTCATTGTTCCAGTCGGCCAAAAGCCTTTTGAATCTT
CATTCTGTCTTCTAATTTGTTCACTATTCTTCCCAGCTTT
GTGTTATCTGAAAATTTAGTGAGAGCTTTTCTGTGTCTTC
TTTCCAATTCAATAATTAAAATATTAGACATGACAGTGAT
AGAGCCAGAATCAGAGACCTGAAGTAGACCTTTGCAGACC
TCTCTTCAAATGACACAAACCTTTTAAACATTTTTGAAGT
GTAGCTGTTGCACCAACTATAAATCCACCTAACTGCATTT
CATTCAGCCTATACTTCCTCTTATCAACAAAGATATCATG
AGAAGAACTTGACATGCTAGAAAGAACTCAAACTGGGAGA
TCTGAGTTTATTCCAACTCTACCTGTCACAAACTTGCTGT
CACTTTAGGAAATGTAGTAAATCTCTCTGGTCTTCCCTTT
TTCACTTTCAAATGAGGCACTTTAATTAGATGATCTCTAA
GATCCCTATGAAGTCTATAATTTCACAGTTCCTGGTATCT
TGGGGAAATACAATCCTTCTAACTTTAATAAACTCCTCAG
AGAGTAAAATAAGTTGGTTTGACATGATTTGTTACTAGTG
AACTTCTCCTGGCTCCCAGCAAAAATGGCATGCTTTTCTA
AGTTCCTAAAGCTATTTATTTAATAATTCATTCTAAAATG
TTGTTCCTCTCACAGGCAAATAGAAATCAAGAGGCTCTGA
AAGTGGGCTGAGATGCAGAATTCTGGGAGCCGGCATGGGG
TTAGGGTACCACTTTCCCACCATGCCTTTAACAGGGGCAT
GGACAGAACCAGCCTGGACAGTTATGTGAATCAACATCAA
AGCTTCTCACCTGTAATTTCTGCAATCTATATTTTCCATT
ATAAAAGTTGAGATGCTTGATTTCCTCAAGTTTTTGGCAA
TGCTCTATGCTGTGGTGTGAATGTGTCCCCAAAAGTTCAT
GTGTTGGAAACTTGATCCCCAATGCAAGAGTATTGGGAGG
TGAGGCCTAATGAGAGGTGATTTGGCCAAAAGAGAAGAGT
GAATGGATTAATGCTATTATTGCAGGAGTAGGTTCATTTT
TTTTTTTTTGAGGCAGGGTCTTATCTGTCACTCAGGCTGG
AGTACAGTGGTGTGATCATAGCTCACTGCAGCCTCGAACA
CCTGGGCTCAAGCAATCCTCCTGCCTCAGCCTCCAGAGTA
GCTGGGACTACTACAGGTGCACACCATCACATCTGGCTAG
GAAGTGGGTTCATTATTAAAGGAGGAGTTCAGCCCCCTTT
TTCTCTCTCTTTAGCATGTGATACCTTCTGCCATGTTATG
ATCCAGCAAAAAGGGCCTCACCAGATTCCAGCCCCTTGAT
CTTGAACTTATCAGCCTCCAGAACCATGAGCCAATAAATT
TCTGTTCACTAAAATTACTCAGTCTCAGGTATTCTATTCT
AGCAGCACAAAATGGACAAAGACATTCTGCTTTGCATTTT
TTCTTGAAGATGATTAGTAGTAGTTATATGCATACATTTC
CAAATTCCATCAGTACTCATGTTTTCCTTCCTCTTGGTCT
GAAGACTTGAATATATTTAAAGCAGTTGGATGCTTTCTTG
CTTTCATTCACTTATCTCAGGCTTTAATTCTTTATTCTAC
CTTTTGGTAGAATAATATTCTTTAATATCCTTTTCTTTAA
TAGAGAATAATAAGCAAAGTAGGAGTTAGGTAGGTCTGTA
TTATCTCTAACAACTGTTAATATTACCTCATGTACCCTTA
AATGATGGAACAAGCTTTCAGTATCTTTTCTTGTTCTTAA
ATTCTGGGTTTTTCTTTTCAATCTCATTTTATCCTTTTTT
TAGTCTTTTGTGATATGATGATCATTTGTTTGGTGTCTTT
AAACTGTGCATAAGAAAAAAGACTGGGAACTAGAAAAAGA
AGAACAAATCAAACCCAAAGCCAGCAGAAGAAAAGAAATA
ACAAAGCACTGAGTAGAACTAATAAAATGGAATCCAGAAA
AACAATACAAAAGATCAACAAAACAAAAAGTTGGTTCTTT
GAAAAGATAAACAAAAGTAATAGAACACTAGCCAGATTAA
CTGAAAATAGAAGAGAAAGGATTCAAATAACCTGAATCAG
AAATGAAAAAGGAAACATTACAACTGATACTATAGAAATA
CAAAATATCATCTGTGAACACTACAAAAACCTCTATGCAC
ACAAACTAGAAAACCTAGAGGAAATGGATAAATTCCTGGA
AACACACAACCTCTCAAGCCTGAATCAGGAAGAAACAGAA
ATCCTGAAAAAAACAATAATGAGCTTTGAGGTTGAGGAAA
TAATAATAAAAAAAAAAATCTCCCAACAGCAATAACAAAA
AGAGCCCCAGACCAGACGGATTCACAGGCAAATTCTACTA
GACCTACAAAAAAGAACTGGCACTCATCTTGTGGAAATTA
TTCTATAACATCAAGAAGGAGGGAATCCTCCCTAACTCAT
TCTATGAATCCAGTACCACCTTGATACCACAGCCAGAAAA
GGACACAACAAAAAAAGAAAACTACAGACCAATATCCCTT
ATGAACATATATGCAAAAATCCTCAACAAAATACTAGCAA
GCCAAATGCAACAACACATCAAAAAGATAATTCACCATGA
TCAAGTGAGTTTCATCCCAGGGATGCAAGGATGGTTCAAC
ATATGCAAATCACTAAATGTGATTCACCACATAAACAGAA
GCAAAAACAAAGACAATGCGATCATCTCAATAGATACTGA
AAAAGCATTCGACAAAATCCAGCACCCTTTCATGATAAAG
ACCCTCAAAAAACTAGGCATAGAAGGAACATATCTTAAAA
TTATAAAAGCCATATATGACAAACCCACAGCCAACATCAT
AATGAATGCAGAAAAGTTGAAACCATTCGTCCTAAGAACT
GGAACAAGACAAGGGTGCCCACTGTTACCACTTCTATTCA
ACATAGTACTGGAAGTCCTAGACAAATCACTCAGGCAAGA
GAAATAAATAAAGGACATCCAAATTGGGAAAGAGGAGGCC
AGGCTATCCCTGTTTGTCAATGATATGATCTTGTATCTAG
AAAACCTGGAAGACTCCTAGAATTGATAAATAAATTCAGC
AAAGTCTCCAGTTACAAAATCAATGTACACAAATCAGTAG
CATTTATATATACTAACAACAGTCAAGCTAAGAGTCAAAT
CAAGAACTCAATACCATTTACAAGAGCTACAGAGAAAATA
AAATACTGAGGAATGTATTTTACCAAGAAGGTGAAAGATC
TCTACAAGGAGAACTATAAAACACTGATGAAAGAAATTGT
GGATGATACAAACAAGTGGAAAAACATCCCATGCTCATGG
ACTGATAGAATCAACATCATTAAAATGTCCATACTGCCCA
AAGTTATTTAAGTGATTTATAGATTCCATGCAATTCCCAT
CAAAATACCAACATCTTATTTCACAGATCTAGAAAAAATA
ATCCTTAGCTTCATTTGGAACCAAAAAAGGGCCTGTATAT
CCAAAGCAATCTCAAGCAAAAAGAACAAATCTAGAGGCAT
TACATTACATGACTTCAAATTATACTACAAGGCTATAATA
ACCAAAATAGCATGGTACTTGTATAAAAGTAGAGACCTAA
AACAATGTAACAGATTAAAGGACCCAGAAATAAAACTATA
TAGCTATGACCAACTGATCTTCAACAAAGCAGACAAAAAC
ACACACTGGGGAAAAGATGCCCCTATTCAATAAATGGTGC
TGGGGAAACTGGATAGCCACATGTAGAAGAATAAAACAGA
CAGGACTCCTAGCTCCCATCATATACAAAAATTAATTCAA
GATGGATTAAATATTTAAGTATAAGGCATGAAACCATAAA
AATTCTAGAAGAAAACATAGGAAAAACTCTTCTAGACATA
GGCCTATGTAAAGAATTTATGACTAAGATCCCAAAGGTAA
ATATAGCAACAACAAAAATAAATAAATGGAACTTAATTAA
ATTAAAAAGCTTCCATACAGCAAAAGAAATAATCAACAGA
GTAAACAGGCAACCTACAGAATGGGAAAAAAAATTGCAAA
CTATACATTCAAAGAGGGCTCATATCCAGAATCTACAAAG
ATCTTAAATCAGCAAGAAAAAAACAAATGAGCCCATCAAA
AAATAGGCAAAAGACATGAACAGAACTTTTTCAAAAGATA
GACAAATACACAAAAAAAATGAAAAAATGTTCAACATCAC
TAGTCATCAGGAAATGCAAATTAAAACCACAATGAGATAC
CACCTTTCCCCTGTCAGAATGACCATTATTAAAAAGTCAA
AAACCATCAGATGCTGGCACGGATGCAGAGAGAAAGGAAC
ACTTATACACTGTTGGTAGGACTGCAAACTAATACAACCC
CTACGGAAAACAGTATGGAGATTCCTCAAAGAACTAAAAG
TAGACCTACCATTTGATCCAGCAATCCTACTACTGTGTAT
CAACCCAAAGGAAAAGAAGTCATTATTTCAAAAAGCCACC
TACACTTGAATGTTGATCGCAGCACAATTCACAATTGCAA
AGACATGGAATCAACCTAAATGCCCATCATTTCATAAGTG
GATAAAGAAAATGTGGTATATATCCCATGGAGTACTACTC
AGCCATAAAAAGGATGATAAGTCTTTTGCAGCAACTTAGA
TGGAACTGGAGTCCATTATCCTATGTGAAGTATCTCAGGA
ATGGAAAAATGAAGACAACATGTTCTCACTAATAAGTGGG
AGCTAAAAAATGGGTACACACAGGCACAAAGAGAATATAA
AGGACATTGGAAACTAAGAAGGAGAAATAATTGGAGGAGG
GTGAGGAATTAAAACTTCCCTATTGGGTAAAATGAACACT
GTCCAGGTGATGGGCACACTGAAAGCCCTGACTTCAGCAT
TATGCAGTGTATCCATGTAACAAAAACATTTCTACCCCCT
TAATATTTTGAAATTAAAAAAAAAAAAAGAAAAAATACTG
GACTTTCATAGAAGCCAAGTTGAAAAGCAAAGAAGCCATT
AGGGGAAAAAAAACGGCTCTGAGTTAATGAATAGGATCAA
GCAGCTGTTTAAGAAGGCCATTTCTAAGTCATTGGAGAAG
CACCCATGAGATTAAACAATGTGGAGGCTCTGGGCTTCAG
AAAGCAGACCAATAAAAAAATTATGGCTACCAGAAATTAA
ATTAATTTAGTGCTCACAAAATAATAGACATTTAAAAAGC
AATTAAGGCCTTTCTTCTGAAAACAATCAGTTTAGTGTTT
CATTTTATCTTTGCTCTGAGTTTTTTTATTTATGAGGACA
AAAAATAGTTAATCAAATTATGTGTTGTTCTTCAATAAAG
ATATCTTACTATAAAATAAAAATCACAGGAGGGTACGATC
TATTGTTATACCCCTGATTCTCTATTACTCATATCTAAAA
AAGCTCTACACACATGTTATACAAGTAACCCATAAAATCA
TTTATACAAATAGTGGTCTTACTTCATCATCTTAGCCATA
TTCATAAAGAGTATTTCAAACTTGTCCAGAAGAAACTTAA
CTTCAAAGACTTGATCTTCTTACATAGTAGAAGCATTATT
AACCAACAGAAGGGGTTTCCTTCTTCCAAACAACTACTTC
AGGAAATTGTAATAGATTGTATAGTGGTACCCCCCAAAAA
ATACATCATCAAACTAGGAATAGAGGGAAATATCCTCAGT
TTAATAAAGTATATCTATTTAAGAACCTACAGCTAAAACC
ACTAGTAATTAATGGTGATAAACTGAAAGCTTTCCTACAA
CACTATGTGCATATATGGAAGTAACATTCGTCGGGGATCA
GGCAGGTGGGACAGGGGAGGAGAGGATGGGTAAATTCACA
CCTAATGGGTGCAGTGCACGCTGTCTGGGGGATGGGCATG
CTTGTAGCTTTGACTCGGCCAGTGCAAAGGCAATTTATGT
GACTAAAGCATTTGTACCCCTGTAATATTCTGAAATATAA
ACTAAAGTAAAATAAATAAATAAATAAAAAGAAACAAGGA
AAAAGATATGAGAATTGGGATTTGTTTATTTGTCATGAAA
AGGTGGGAATGCTGAGAATGAAAATAAAACTAACTAAGGT
ACTAAACAAACTAGTTTAAATTGAAGACAAAAATTTAAAT
GTAAAGATAAAAAAAAAAAAGAAGAGGCAAGGATGTCTCC
TCTCACCACTGCTTTTCAACATAGTGCTGAAGTCCCAGCT
AATGCAATAAGACATAAAATGGAAACAAAAAGTATACTAA
CTGGGAAAGAAGAAATAATACTGTTTTTGTTTGCAGATAA
CATTATCATCTATGTAGAAAATCTGAAAGAATTGACCAAA
AAAAACCCCTCCTGGAACTAATAAGGGAGTATAGCAAGGT
TGCAGGATACAAGGTTAATATGCAAACGTCAATCACTCTA
CTATACACCAGCAACAAAAAAGTGGAGTTTGAAATTAAAA
ACTCTATGCTGTTTACATTAGCACCTAAAAAATTAAATAC
TTAGGTATAAATCTATTAAAATATGTACAAGATCTATATG
AGGAAAACTAAAAAAACTCTGATAAAAGAAATTGAAGAAT
TAAATAACTGGAGAGATATTTCATGTTCATGGATAGGAAG
ACTCAATATTGTCAAGATGTCAGTTCTTCCCAACTTGATC
CACAGATTCAATGCAATTCTAATCAAAATTCCAGCAGGTT
ATTTTGTTGTTATCAAAAAAATGATTCCTTATATGTGAGG
TATAAATAACAAGAATACAATGAGCACTTGGTACCTATTT
AAGAGAAAGAATGTTACCATTCCTTGCAGTTTCCCTGGAT
ATCCTCCCCCAATCCCATCCAATTCCAGCCACCCACAGAC
AAAACTACTATTCTAAATTTTGTGTATATCATCCCCTTGC
TTTTTTTTTCATAGTTTTATTGCATAGATTTGCACATCCA
ATAGTAGTACATTGTTTAGTTTTTTGTTTTTTATCTTTAT
AAAAATGGAATCATATAAGAAAAAGATTCAAAATTTATAT
GGAGAGGCAAAAGACCCAGCATAGCTAACACAATATTAAA
GGAGAAGAACAAATCTGGAAGCTGGAGGGATGACATTACC
CAACTTTAAGGCTTACTATAAAGCTACAGTAATCGAGAGA
ATGTGGTATTGGTGAAGGAATAGACAAATAGATCAATAAA
ACAGAATAAAGTGTCCAGAAATAGATCCATATAAATATAG
TCAACTGATCTTTGACAAAGAAGCACAAGTAATAACTGGA
GAAAAGGTAGTCTTTACAACAACAAATCAGCTAGACATCC
ACATGCAAAAAAACCAATCTAGACACAGACACAAAAATTA
ACCCTTCACAAAAATTAACTAAAAATGGATTACAGACCTG
AACGTAAAATGCATTATCATAAAACTAGAAGATAACATAG
GAGAAAATCTAGATAACTTGAATTTGGCAATGACTTTCTA
GATATACACCAAACACATGCTCTATGAAATGAACTGGTAA
GTTCTACTTTATTAAAATTTGAAAATTTTGCTCTGCAAAA
GACACTGTCAAGAGAATGAAAAAACAAGCCAGAGACTGGG
AGAAAGTATTTGCAAAAGACATATCTAGTAAAGGACTCTT
ACCCAAAATATACAAAAAACAAACAAACAAACAAAAAACC
ACTTAAAACTAAACAAAAGAAAACAAACAACCTAAACAAA
CAATTTAAAAATGGGCCAAAGATCTTAACAGACACCTCAC
CAAAGAAGATATACAGATAAAAATTAAGCATATAAAAAGA
TGGCACCACATCATACGTCATCAGGGAAATGTTAATTAAA
ACAACGAGATACCACTACACACCTATTAGAATGACCAAAG
TCCACAACACTGACAACAACAAATGCTGGTGCAGATGTGG
AGCAACAGAAACTCTCATTTATTGCCACTTTGTACACAAT
AGTACAGCCATTTTGGAAGACAGTTTGGCAGTTTCTTACA
AAACTAAACATACTTTTACCATATGATCTAGCAGTTACTC
TCCTTGATATCTACTCAAAAAAGTTGAAAATTAATGTCCA
CACAAAAACCTGCACACAGATGTTTATAGCATCTTTATTC
ATAATTACCAAAACTTGGAAGCAACTAAGGTGTCCTTCAG
TAGGTGATGAAATAAACTGGTATATCCAGAAGAAAATATT
ATTCAGCACTAAAAAGATAAGAGTTATCAAGCCACGAAGA
CATGGAGGAAACTTAAATGCATATTACTAAGTGAAAGAAG
CCAAATTGGCAAGGCTACATATTTTATGTGTCCAACCACA
TGAAATTCTGATAAAGGCAAAACCATAGAGACAGTAAAAG
ATCAGCAGTTGCCAAGGGTTAGAGGAAAGGGAGGGATGAG
TAGGCAGCATTTTTTGGGCAATGAAAATATCCTATTTGAT
ACTTTAATGGTGGATACATGTCATTATAAATTTGTCCAAA
TCCATAGAACATACCCAGAGCAAGCCTAATGTAAACTATG
AACATTGTGTAATAATGAGGTTTCAGTGTGGGTTCATCAA
TTGTGACAAATGTGCAACTCTGATGGTGGATGTTAATAAT
GGGTGCTATGGTTTGAATGTGTCACCCAACTCCATGTGTT
GGAAACTTGATCCCCAATGCAATGGTGTTGCAAGGTGGGG
CCTAATGAGAGGTGATTAAGCCATGAAAACAGACTAAGAC
AATGGGGGAGGCCATGCATATTTGGGGGCAGGTGATAAAT
AGGAAGTCTGTACCTTCCACTTAATTTTGCTGAGAACCTA
AAACTGCTCTAAAAAATAAAGTCAAATAAACAAATAACTT
TAAAAAAAGATATAAAGGATATGTCCATATTCTAACCTAT
GGAAACTGTGAATACAAATTTATTTGGGGAAAAAAAGTTT
TTGCAGCTATAATTAAGTTAAGGATCTTAACATGAGATCA
TCTTGGATAATCCAGGTGGGCCCTAAATCCAATGACAAGT
GTCCTTATAAGAAACAGAAGAGGGTCGGGTGTGTGGTTCA
TGCCTGTAATCCCAGTGCTTTGTGAAGCCAAGGTGGGAGG
ATCACTTGAGGCCAGGAGTTCAAGACCAGCCTGAGCAACA
CAGTGAGACCCTGTCTCTACCAAAAAAAATAAAAATTAGC
CAGGCACATGGCACACACCTGTTGTCCCACCTACTCGGGA
GGCTGAGGCCAGAGGATCACTTTAGCCCAGGAGTTTGAGG
CTCTTGTAAACTATAATGATAAGAAAGACAGAGAAAGACT
GGTCAAGTCATTCTCACATCACATCACTCTAACTCTGCTT
CCATCATCACATTTATTCCCTGGCTCTTCTGCCTTCCTCT
TTCACTTATAAATACCCTTGCAATTACAATGAGCCCACTC
AGATAATCTATTGTAATCTCCCTATCTCAAGATTCTTAAC
TTAATTACATCTGCAAAGCCCCTTTTACCATGCAAGGTAA
CATATTCACAGGTTGTGGGGATTAGGATGGAGACAACTTT
GGGTGGTGGGGGGGGCATTAGTCCACCTACCACACATAGC
TAAACAAATGCCCATGGACAAATCTACCACAGAACTAGAT
GATATGAATGCCACAAACCACAAAATACAAAATGAGAGAG
AAAAAGGGAAAGAGAGAGGTAAAACCAGTAATAACTACAG
GGCCTGCATGGTGTGAGCATCTATACAGGGAAAGCCAAGG
AAAACAGCAGATGTCTAATAGACATGAGAACATGAGGTCT
ACAAAATCCCTAATAGATACTCACTGAAAAGAGCAATGAA
CCAATTTGAGAACAGAAGCTGAACTAGGAGAGTTTCAATT
TGCAGGTTGAGTACAAGGAGTACACAATAAAGTATAAAGA
AGCTGGATCAGTTCAGGCTGTGTGAACTCCTAAAATTAAC
TAAAATACTCATCCAAGATATAGCACAGCAGTGAGGAGAA
ACCCCTAAAAGTCTATTCAAATACAGCAGGACAGGGAAAC
AGGAGCACAAAGGGGTGATGACATGGGGGAGGAAGACCTC
AGAAAGTATGAGGCCATTTATTAATCACTTTGCAAAGAAC
AGAAAACAGAAATGGAGGCTCTTGAGACATGATGTTTGAA
AAGCTATCTTGGCCCATCCCACCATCCTGAAAATAAAGAA
AAACTCATTTCACTTGAAATGAGCCACAAACAAGGATTGT
GGTCCAATCCCATAAAAAGTTATAATTTTAAAAATGAGAA
TAAAGAGCAAAATAACATCCTTTCAGACAACAAAAGCACT
CCAAAAGGTCATGTCTACAAAACAGATGAAAACTGAAACC
TAATATTTCAAAATGAGCTAGAAATCAATTAAGAAAATGA
TGGAAACATTGAAAGAACAACATACGTCATAATTGAAAAC
TTCAGAAAAGCAGACATATAACTCAGAAAAAAATTAGAAA
TGAAATAATATATAATCTCAGTAATAAAGACTAAATTGAA
ACAAAAGAATGGATAAATAAAATAGATAATGTGTTAAGAT
AAATAGAATAGAAAAAGATTAGTAAACTTGAAAAGATTAG
TAAATTGGAAAATAAAGCAATAGAAATTATTCAAAATAAA
ACACATAGAGAAGACGACATTTTAAAAATAAGTAAAATAG
CATCCATGAGCTCTAGGACAAGTTCAAGTGGCCTAATATA
TATTTTTTATTATGTATATTATATATATAATAATTCAAGT
CCCCAAATGACATAAAGGGAAGAAACAAAAAATTTATGAA
GAAATAATGCCCAAAAAATTATCCAAATTTGATAAAAACT
AAAACCCATAAGTCAGAGAACCTCAACAAACCCCAAGTAC
ATGAAACCCTAAGAACACTACACCAAGGTCCATCATGATC
AAATAACTTAAATCAAGAAATAAGGACAAAATCTTAAGAG
CAGTCAAAGAAAATGGCACATTATATACAAAGGAATAGAG
TGTCATCAGAAATAATGCAAGACAGATGACATCTTCAAAA
GAACTGAGAAAAAAAAATTTTAATCTAAAATACTATACCT
GGTAAAAATATCATTCAAAAGAAAAGGTGAGAAAACTATA
TTTTCAAACATTACAAAAAAGTTGAAAAAATTTATTATCA
ACAGAGTACACTACAAGAAATGTTAAAGAAATACCTTCAA
ACATAAGAGAAATGATATCATATGGAAATGTAGATCTATA
AAAGAATTAAGAGCACTGGATATAGTAACTACGTGAGTAA
ATAAAACAAACTACTTTCCTTTCTCCTTATTTAAGTCTCC
TTAAAAGATCACTGAATATTTAAATAAAAATTAGTAGCAA
TGTATCATGGGGTTTATAACACATAGAAGTAAAATATAAC
AATAGCAAAATGCTCAGAAAGGGAGAAATGGAAATAAAAC
TGTTGTAGGGTTCTTATAGTGTACATAATGTGGTATAAAA
TCACTTGAAGGTAAACAGTTATAATTTAAAGATGTGTGCT
ATAAACTCTAAATCAATCTCCAATAAAAAAGAAAGAAGGA
AGAAAAAAGAAAAGGTCAGTTGTTAAACACAGCTGTTATT
TTATTTTATGGATAAGAAACTAACAAAGAAGATTAAGAAG
AATCATTAAAAAAATCAATCCAAAAGATTACAGAAAAGGT
AATAAAAATCATATTGGACAAATAAAAAATGCACAGCAAT
GCCCAAGTGAATCACCTAGGAAGAAGAAGAAGGAGAAAAG
AAGAAGAAGAAGGAGAAGGAGAAGGAGAAGGAGAAGGAGA
AGGAGAAGGAGAAGGAGAAGGAGAAGGAGAAGAAGAAGAA
GAAGAAGAAGAAGAAGAAGAAGAGGAGGAAGAGGAAGAGG
AGGAGAGAGGAGGAGGAGGAGGAGGAGGAGGAGGAAGAGG
AAGAGGAAGAGGAAGAAGAAGAAGAAGAAGGAGAAGGAGG
AGGAGAAGAAGAAGAAAGAAAGAAAAGAAAAGAAATACAT
AGCAAGATGGTAGTTTAAACCCAATCACCTCAATTATCAC
AATAATTGTAAAGTGTATAAAACCCCAATGTAAAGACAAA
ATTATCAGATTGGATAAAAAAAAGTAAGACTCAAATATTT
GTTACCTATAAGAAATCTATTTTAAATGTAAAGATACCAA
CGGGTTAAAAGTAAAAGGATGAGAGAAAAAAACATAATAC
AGTATGCTAATACTAATCAAAAGTATCTGGATTGGCTACA
TCAATATCAGACAAAGTTTATTTCAGAGCAAAGAATATTT
TCAAGGATAAAGAAGTTCATTTCATATGATAAAAAGATCA
GTTCGTCAAGAAGGCACCACAATACTAAAAGATTATAAGC
CTAACAACAGAGCTTCAAAATTAGTATAGTGAAACCAAAA
GATCTGCAAGGAAAAAAAGAGTTAAATCCATAATTATAGC
TGGAGATTTCAGGACCCCTCTCTTAATAATTGATTTGACA
AGTAAACAAAAAATCAATAAGTATATAGGAGACTTAAATG
GCACTTAAACAAAGCTGACCCAACTGACATTTAGAATGTT
CAACCAATAACAGAATACACATTCTGTTGTGTACACATTA
ACATGTACATACATAAAATATATATATATATAAAAATTAT
GTGTGTATATATATAAATATGTATATATATTTTTTATATA
TATAAATTTATATATAAATATATAAATCATATTCTGAGCT
ATTAAACTAAGCTCAATAAATTTAAAAGGATTCAAATCAT
GCAAAGTATGTTCTCAAGCCACAGTGGAGCTAAATTAGAA
ATAAAACAAATAAACTATATAACAGAAACTCTAAATAAAC
TATGAGCCAAAGAAGAAATCAAAAGGGAAGTTAGGAAGTA
TTTTAAACTATATAACAATGAAAAGAATCTCAAGATTTGT
GAGAGGCAGCCAAGCAGGGATTAGAGGGAAATCTATAGTA
ATAAATGCTTTACTAGAAAATAATACAAGTTTCAAATAAA
TGACCTCAGTTTCCTTCCACCTTAACTTGTCAAATTGGAA
AAAGGAGAGAAAATTAAATCCATTGTATGTAAAAGAAACT
AAATAATAAAAATTAGAATGAAAAACAATGAAATACATAG
GAGAAAAACAATAGAGAAATTCAATTAAATTAAAAACAGT
TTTTTGAGAAGATAAATAAAATTGCCAAACTGATAAGAAA
ATAAAGAGAAATGGAAAAATTGTCAATATCAGGAATGAGA
GAAGTGGCATCACTACAGAATCTATAGCTATTGAAAGGAT
AATAAGGGAATATTATGAGCAACTTTATGCCAATAAATTT
GACAAGTTAGATGAAATGGACTAATTTCTTGAAGGATACA
AATTCAAAGCTCATGCAAGTAGAAACAGATCATTGAATAG
ACATCTAGCTATTTTTAAAATTGAATCTGTACTTTAAAAC
CTTTCCACAAAGAAAACTCCAACCCACATGGCTTCACTGA
TGAATTCTACCAAACACTTAAGGAATAAATAATACTAATT
TTATACAAACTCTTTCAGAAAATTTAAGAGGAGTCACTAC
CTCCCAATTTAATCTGAGGCCCAGATTACCCTGATTTTAA
ACATAGACAAAAACACTACAAGAAAAGTAAATTGTAGACA
AATGTCTATCATGAATATAGGTGCACAAATTCTAAACAAA
ATTTTAGCTAATTAAATCTTACAATATAAAAAGGATATTA
CAGCACAACCCAGAATGTAAAGTTGATTTAACATTTGAAA
ATCAACCAATTTAACTTACCATATCAACAAGGTAAAGTAG
AAAAACTATATATCATCTCAATAGAAGCAGAAAAAGTATC
TGACAAAATCCCAAAGCCATTCCTTTTAAAAACTCTTCAC
AAACTAGAAATAGAATGGAATTTCCTCAACATGATAAAGG
GCATCTATGAAAAACCTATAGCTAACATAATGTTTCATGG
TAAAAGACTGAATGTATTCCCCTTAAGATTAGGAATAAGA
CAAGTATGTACGTTCTCACCACTTCTATTTAACATTGCAC
GGGAAAGTTCTGACCACTACAATTAGACAAGAAAAAGAAA
TAAAACATATTCAGATTGGAAAGGAAAAATTAAAATACAT
TTATTCACAATTACAATGAAATGAAAACTTTTTTAAATAG
CAAATGTATATATACTATAAGAAAAAAGAGATTTTTAAAA
GACTACATAGTAAAAGATTATTTATATAAAAGACATATAA
CAAACAGAAAATAAAAGAATGAATCATAGTTTTAAAATTA
ATTACCTATAGGTAGAGTAAAAAATATCGTAGAGTAGACT
GGGATATTGAGGACTTCTCTGAATATATCTTGTTTTATAG
ATTTAACTTTGGAACTATGTACATAGTTGTAAAAAAAATA
AATTAAAAAAAACATTTTCAAAAAAGTTAAAAGAAAATGA
AATTAAAGAACCTAAACCTGTATCCAGCTGGTCACATAAC
CATGTAGAGAGGAAAACCAGAGGACCTTCAAACGCAGAAT
CCAGGCAACCGGTGGAGGCGCTGCGGTCCCTCCCTCGGCC
GCCATTTTTCCAGCGCCGCCACCACTGCTTGTGGAGCCGG
CAGGAGGACAGGGCACTGCAGTGGAGCCGAAGCGGACTTG
TCTCCCCGCGGTGGCGCTCGCCAGCTGCAAAGAGGCGTGG
GGGGGATGGCCGCCAGGTGTGGGCTCAGGCTGCCGGACGC
GGTTGGAGGTGGGGGCGGCTTCATCTTCTGCCCCCGCTCC
CGGGTGGGCTGCGGGGCTTCAGGTCTGTGGCCGTGCCCAG
GCCCCGCCCCAGCAGAGGGAGGCCGGAGAAAGGGCCCCCC
TGGAGAAGAAAAAGCTGCTGCGCCTCCGCCCTCCCCCCAA
CCCGACTTTTCCCAATCGCAGCCGTCCCTCAGCACCCAGG
CCCGGGCTGTTTGTAAACTGCGGCCATTTTGTGGGGCTGA
GTCCCCGCGGCCTACCTCCTCCCTCAGGGGATACAGTGTT
GTTTCTGCAGAGAGAGACACCTGGAATTGTGAAATGGATA
GAGAAACTGTGGGACCTTTGAGTCAAATGAGTTGGGGACA
GGCCAGTGCTAGGTTGAGCCACATGGAAGCCAGAGGAAAG
CCTTCGCCAGCAAATTTTGGAATATAAAGGAAAAATGAAA
CATAAAAATCCTCCTCAAATAGCAATCCACTGGATGAGAT
TACTGAAGACCCTATAATCAGGCTTTCTAGCACTCTAGAT
TGTGATGATGATTTACGGTTTACACCACATACTGAAGACT
TCAATGTTGATACCAAGAATATATCTGAGCCAAGTTTAAA
AAGTCTATTGACTGCTTCTCAACAATCCAAGAAAAATTTA
GAAGGACAGTACAGCACTGTGGGGACAGAAAATGCTACCT
TGATTGAGGACAGAAATTCTGATAGTCCGAAGGATGATGT
GGTTGAAGGCCTTCCTTTGAGATTAATCAAAGTCTAGGAG
GGAGCAAGAAAGCCCATAATTTGGAAAAAAGAAACTGGTA
TTGGTATTACTGAAAGGGCTCCACCAGGGCAAACAAATGT
AATATTCACATTAGGATCAGATCAAGAGGAAGATACAGAT
TCAAGTTGTCATTTGGAGAGTTTCTCAGAGAATCTTAAAC
AGAAAGATCTTGGCCATTCATCTAGGGCTACCAATCAAAA
AGAAAAAACTAGAGTAAATGAACAAGGAGAAGCAGAACCA
TCCTTAGAATTGATAGCAGAGGAAGAAGAAGGAAAGCTTG
AAGGAAGTGAAATTAAACAGCCCCAGGTTGAAAAAGAAAG
GATGAAGCCTAAAAGTAATGAGATAGAAGTATCTAAACAC
CTCTGTGATAGTGCAACTGATGAGAGTGATGGTGATGGAT
TAATCCAACAAAGAAAGGTTGGAAAAATAGATTATCAGCA
GTTTTCTAGGAAGGAGAATGAAGAGTGGGATAGGCCTGCA
AAGAGAACATCTAAGAAAAAGAACAAGATGAGAACCCAAA
TACATTCTACAGATGACCCTGATGACTTAACTTGCTTATC
TGAACTAGCCTCAGAGGATTATGAGTTGCCTTCCTTTAAT
TATAAGAATTGTACATAGCTCACTAAAGAACTTGGAAGGC
ATTGTGAAGACTCTGTTAGGCTATTGAAAAAACAGAATGC
AGTTCTTTCATATGAAAGAATAGCAGAACTTAAAAATCAC
TGTAAAAAACTTACAGAAAAAATTTTAAAAATGGAAACTA
AGGTTAGTGTACTGCAAAAGTAGCTGTTTGAAACAAAAGG
AATAAAATCACAGTTAAAGCATCAAAAATTTGAATGGGAA
TGAGAACTTTGCTGTTTGAGATTTACCTTAAAACAAGAGG
AAGAGCAGAGGAGAAATGATCATATAGTGTCTGAAGAAAT
TACGGAAAAGTTAAGAAGAAAAAAAGCAGTATAGGAAAGA
AATTGAAGTAAAACAACTTGAACAGACTCTGAGAACGCAA
GATGTGGGATTGAGGGCTCTAAGAAAAAATTAGAATGAGA
CTTCTCGTCATGAAACAGATCTGTTGCATAAAAATCTGTG
TTGCGTGATAAAATTGCCAGGCTAAGACTGGAAATAGACA
CAATAAAAATGCAGAACCAGGAAAAGGAAAAGAAATATTT
GGAGGGCAATGAAATTGTAAAAGAGAAGAATAATGACCTT
CAAAAGACTATAAAACTCAATGAAGAAAGATTAATAAAAA
CAATAGTCCTGTATAGTGGTGAGCTCAATGTTCTAACACA
TGAGAATATAATGCTAAATTCTAAACTGGAGAAAGAAAAA
CAAAACAAGGAAAGACTGGAAACAGAAGTTGAAACACACC
ATCTTAGACTGGCTGCTGCTATATGTGATTGTGATAAAAG
TCAGGCCTCAAAAAGAGACCTAGAACTTGTTTTCCAGAGA
GCAAAAAGATGAGTGGTCTGGCAGACAGGAATATACAAAT
TCTTGTGCTAATATCCTTTTCCAACAACTTTCTAAATCTG
AAAGTAAATTCAGTAGCCTACAAGTTGAGTTCCATCACAC
AAGAGAGGCTTTCTGAGAAAAGACTTTGGTTTTAGAAGGT
GTACAAAGAGACCTGAGGGAAACACAGTTTCAAAGGAAGG
AAATGGAGCAAATGTTTCCAAATGAACAAGGCAAAGTGAA
TAAGTACATCATAAAGCAGGAGGCTTCAAAGAAGAGATTA
GCTCAAGTACAATGTAAAAATATGTAGCTTCAACAACTAG
ATGATGCTCACAATAAAGTTGCCAATAAAGAGAAGACAAT
AATTAATAACACAAATTTTATGCTACTGTAAAAACACTTG
AAGCTGAGAATGAAAAGCATAGTCTTCTACTAGAAGAGAA
AAATCAGAAGTTAATTGAATGTGATCATTTAAAGGAAAGA
CTGTATCAATATGAAAAACAGAAAGTGGAAAGACAATTAC
AAGAAGCACAAGATCAACTAAAAGAGATTCAAAGCCATGC
CAAGAAGATACAAGACCATAGGAAAAAGCTCAAAATAGAA
AATTACAAATTAAAAGTTACCATTGAAGAACAAGCAAACT
TGAGCAGGATGAGAACCTGTTAACTACAAGTTTGTTGCAA
AAATCCCTGGAGGAGCAATTGACAGAGGCTATCAGATGGA
AAAAGAAGATGGAAGACCACATGCAAAAGCTCAAAATAGA
ACATTCCAAATTAAAAGTTACCCTCGAAGAGCAAGCAGAC
AAACTTTAGCAAGAAGAGAAAAAAATGTTAAGTACAAGTT
TGTTGCAAAAATCTCTGGAGGATCAATTGACAGAGGCTGT
AAGAGGGAAAAAGAAGATGGACGAGCATGTGCAAATGCTC
AGAATAGAAAATTACAAATTAAAAGTTACCATCAAAGCGC
AAGCAGACAAACTTGAGCAACATGAGAAGAACCTGTTAAG
TACAAGTTTGTTGCAAAAATCTCTGGAGGAGCAATTGAAA
GAGGCTATAACATGCAAAGAGAAGATGGAAGACCACGCAC
AAAAGCTCAAAATAGAAAAATTCCAAATTAAAAATTACCC
TTGAAGAGCAAGCAGACAAATTTGAGCAGCATGAGAAGAA
ACTGCCAAGTACAAGTTTGACATGAGCATCATGTTTAGAA
GACATAGAGCACATTGATTCCATAGGAACTCAGGTGGAAC
TCAATGCTACATACAGGGAATCTGAAATCTTAACCAAAAA
AAAGTGTCAAAATTTTGAAAGAACCACATTTAGCAAACAT
AAGCAATCCTTTCTAAAAGTTTTGAGAAATAGAAAATCCT
CATCCAATAAACTAAGCAAATGCAGGAGTTGGGAGAAAAC
ATCACTAAAAAACCAGAAGGAGTCTTTTGGTGGAGTCTTC
GAGATTTTCAAGATATAAGATTATATCATCAGCAAGAATC
GATAGTTTGTCCTCTTTCCTGATTTGGATTTGCTTTATTT
CTTTCTTTTGCCTAATTGCTCTGGCTCAGACTTCCACTAC
TATGTTGAGTAGAAGTAGTGACCATGGGCAGCCTTGTCTT
GTGCCAGTTCTTAGTGGGAATGCTTTCAACTTTTCCCAAT
TCAGTATGATGTTGACTGTGGGTTCATCATATATGTCTTT
TATAATTTTGAGGTATATTCCTTCTATGCCTAGTTTGCTG
AGGGTTTTTATCAAGAAAGGGTGCTGGATTTTGTCACATG
CTTTTTCTACATCTATTGAGATGATCATATGGTTTTGGTT
TTTGCTTCTGTTTATGTTCTGAATCATATTTATTGATTTA
CATATATTGAACCATCCTTACATCCCTGGGATGAAGCCCA
CTTGATCATGGTGAATTAGTTTTTGATGTGCTGTTGAATT
TAGTTTGATAGTATTTTGTTGAGGATGTTTGCATCTATAT
TCATAAGGGATATTGGTCTGTAGTTTTCTTTTTGGTATCT
AACCAAAGTAAAAGAACCCATTTTATCAAAAAGAAAAAAA
AAATAAAATCCAAATCATATTGGTGGTGGAAGTGCTGGTA
TTATTATTTTGATAATGTGCATGTATTGTGGGATAAAGAA
AATAAGTAACTATGTGATATCCCATCATTCCTGTTGCAAA
CCGAGCCTTCTCAGCAATACCTAGGGAATTGGCCCTCCTG
CAGCCACATGACTTGGCGGGTCCAATTATTGTCATTCAAT
GTTACAGAAATGCAAAAAGTTGCAAGTCTAGAAAACCTGG
CAACATTGAGTTACATTTGGCTTCTAGGTAAATGTGAGTT
TACTATCTTTAGAAGTTTTCTAGGAGTAGAATATTAGTAA
AAATAAGAGATAATGATTTAAATGTTAGTTGAAAAGTTAA
GTTCCATTTCTCTTGGCTGTATAAAGCATGTTTAACAATG
AGAGACTAGCCCAAGTTAAAAATAGTGTGGTAACGGGAAA
GAATTACAAACCCTGGGTTCAAGCCCTGAATAAGTTGAGG
CTAACTTTGAACTGAGGGTTGTGAACTTGATAATCTTCAT
GGTCTCTCAAAATTATCAAATTCTGCCATGGTCCCAGTAA
GCATACAGTTTCATTAGTAAATAGCCTGATTCATCAGCAA
ATGTCCAATCTCACTTGAAAGGTATATAGTATAAATATTT
TTTTAAAAAAATTAATGATATCCCAAGCCTCCACAACCAG
GCCACAGCAGACATTGGCACCAATATGTTTATCTGGAAGG
AAAAGTAATAGAGACTATATCATTAGAGAGAATAACTACA
GTAAAAATCTCAGGATTGGAAAGCCTGAACAATACCAATT
TACCACAAGAGTCCCCAAATTGAAGCCCACATTTGCCAGA
CATGGAATTCCTGAAAGGATTATCTATGACAATGAGCCAC
ATTTGTCCTCAGAGGAATTTCCACATTTTGCCAAAACATG
GAATTTTGAATACTGCACAGTCAGTCCATATTACCACAGA
GCCAGGCACTTTGCAATGGGGTAGTGGTGAAAAACTGAAG
GAAAAAAATTCTAAAACACATTGGACCAAGCTGAGACCAA
TGATAAAGGCCCCTGCCTCAGACTATTTAGAGCAAGGAAT
GCATTGTGGGCAACATTCAATTCTCTTCCCCAGTTATTAT
AGAGTCTGCATCTCCCCTCAGCACTATCATCTATGCATGG
AATGTGAGGGCCTACGACAGTGAGTCTACTCCTCACACAA
ATATTGTAAAACTGAATAAAAACAGATACAATAAACAACT
CACACCACCAGGTCCTTGTCTAATCCCTCAGTCTGTATGA
AATCCTATGCTTTGGAAGTTATAGTTGACACCAAACACTG
AAATGGGAGGTATTCCTGCTGGTATTCCTGCTTCGTTTGT
GTTTAAGATGAGATCATAGTCCCACAAAGAACATCCTAGA
AAAAACTAACTATTTGTTTAATTAGTTCAGCATCGTAGAG
TCTCATACAGACTCTAAGATGGGCCTAGACCTGTGCTAAT
GAAGTACAATCCCGTCTCAGCCAAGGCTTTTTCAGTGGCA
AGTAAGATAAATCACTCAAGCTCTTAAGCAAAAAAAAAAA
AGAAGAAGAATTCATTTTGTAGATTATAGGAATATATCAT
GGATGTCAACAGCAAGCAGTGTAGTTGATTCTCATGAGGG
CTGTAATTAGGAACTGGAAAGATATCAGGAGCCACGGCAG
ATTGTAGTCCTATCTCTACTTTTCTGTGTGCATCTTGGTT
CTTCTCTCTTTCTGCTCATAGCATGAGATGGCTCCTGCGG
TAGGTAGCCTCCAAAATGACCCATGATAATCCCCACATCC
TAGTATTCACATTTTAGTAATCCCCTATACTTGGGTATGG
AATGGACCCTATAACTCACTTCTAATCTAGAATACAACAA
AAATGATGGTATGTCACCTCCAAGATCAGGTTAATGAGAA
CATGGCTTTCATCCCAAACACTCTCACCCTCTTGTTCATT
TTGATAGAAGCCAGCTGATATATTATGACCTGGCCTATGA
AAATACCCACATGGTATGCAACACAACAATAGCCAGTGAA
GAACTGAAACCCTCTGTCCAACAGCCCATGAGGAACTGAA
TCCTGTCAACAACCACATGGGTGGCAGTGAGTTTGGAAAT
CGATGATACTTCAGATGGCCTTTCTAATGAGATTGCAGCC
CCAGCCAAAAATCTGATGGCAGGCTTGTGAGAGATCTTGA
GGCAGAGGCATCTAGCTAACTCACACCCAGATTTCTGACC
CACAAAATTTGAGATAATAAACGTTTGTTGTTAAAAGCCT
TTAAGTTTGGGGGTAATTTTTTTATGTGTGGATAACTACT
ACAGATTTTGATACCATAATAAATACCAAGAAATATGGGA
GTGGCTTTGGAACTGGGCAGTGGATCGAGGTCAAAACAGT
TTTGAAGAGCATGTTTAGAGAAAGCCTAAATTGCATTGAA
TATATTTTTAGCAGAAATCTGTATTTGGGGACCCCGCTGG
TGAGGGCTCAAAAAAAGAAGTTAGGAACAATGAATCTTCT
TAAAAACAGTTTTTTGTTGGTGTTGTTTTTGTTTTTAGAT
TGAGCAAAGGAAAGATTATTAGAAAAAGAAGGGTTATTAA
GGGCTAAAGACCTTGCTGAGATCAGGAACGCCATGGTTGG
ATGGTGTCAGGAAAGAGCTTCTCATTCCCCTCCCTGGTAG
CAAAGTTTTCTGGCCACTAGATAGTATGTATCACCAGAAT
GCTGGCCCCAGCGAGTTGAAAAGATAAGAAGGCAAATAGC
AAAGGTGAGCATTGACAGTACCAAGAGGCAGGAGGAAAAA
AGACCCTATAAATAGATAAGAAATCTGCTTTAAGTCTAGA
AGAAATAGAGAATATAACCTGATGATTTATAACACTAATT
TATACCTAAGGTTTTGAAAGTAAAATTTAAAAATTGGAGA
TAGAGTTTCAAAAAGTAGTGCCTCCAGTCTGTCACTGAAG
TAAACTGGGAATCCACTGAAGATTCCTTGACTTTGGAGCA
TCTGTACTTACCAAAGTTGAACAGAGAAAAACTATAATCA
TTAGCTGAATTACCCCACTCTATCCCCCAACCACCCTCAC
CAAAACAATTTTTCTTCCAAGTTTTTGCTGCAACCCTGGT
CTGCCACATCCCTGGGCAGCTCACAGTGATAATACCATCA
TTACTGGTAATATCAGCAACTGCTACTGCTTACTGAGCCC
TTGCCAAGTCTTGAGCACTGACGTAAGCACCTTTGGTACC
TGACATCATTAATTCTCACAACAATCCTCTAACATGGGTA
CTATCAATCTTTCTATTCAGTAGACAAGGAAACTCATCTG
AAGCCGAGAGAGATTTACAAAACTTGCCCAAGGATGCACA
GCTGGAAAACAAATAAGCTGGAATTTGAACTAACTTCAAA
GTCCACGACTATTGTGTTAGATAGCCTCCCATGAGATTTC
ATTTGCTGAGCACTCATTTAATATCACTTTGCTAAGAGCT
TTGCTCACATTTTCTCATTAGATTATTGCAATAGTCTATA
AGGTAGGTTTGATTATTCTATTTCGCAAAACAAGAATCTG
AGTGAACGCAGCGATCACCAGGCTATTGTGTCCCTTGGCC
CTCCAGCTAAAATCAACCACTATTTAAGTCACCAGTATAT
GCAAAGTGAATACTTAATAAGAACAAGCTTTGTAGATGAT
GTGTTTTATGATGATCATAATTGTTGAACGATGTACAAAT
ATCATACAGGGAACCCCTAGTTTCATGGAATACCAAACTC
ATGGTAAGCTATTTCCCTTTTCCTCATTTCAAAGATCAAA
GTGGGCCCCTTCTTGCTGTATACCCACTTACATAGCCCCT
ACACAGAAGCTAGTTAATATTTCAGGCATAAGTAAGACAG
ATGTGACTGCTGGGGTGCAGGGAAGGCAAAAACCAGCATA
CAGATTGTTGTGCTTATGTTGCTCCATGTTGACATCTGAT
ATGGCTATTCTTGTCTGTGTTTACATGTCCCATTCATCTA
GTTCAACCAGACAGGGTTTTATTAATATTATTGATGGTTG
CCATAACAACAAGCATGTGAATGTACTTTAGCTATGAAAT
TGTGACAAGTATTTTGTTGATCACAGTCCGTAAATTGCAT
CAGAGGGATGATCTCCAGGGGCGAAAGGAGATGGAACAGG
ACATCACCGGAAGGACACTTGCTTTGATCTCATTGGAGAA
GTTTACACAGTAATTTCTCCCGAAAAATTTCCTTTCCGGG
GTCTTCCTCTGGAACTTTGGAGCTGTTTGACCCTTGGAGA
AAAGCCAGTATCTCAACCAAAGACTCTTTCTGGATTACAA
ATAGCATTCTGAGTTTGCATCCTCCATTTCCATCACTTTC
CACCCCCCACACACAAAACCTTAAGTCCCTTCAGTATTCA
GGACATTAATGGGACAAAATCAATACTAGAAATGGGATTA
TTTTCCTTTGCTGCTTTTAACTCTGGCTTCTTAGGTGACA
TGATCGGGAGAGGAAGGGGCAAGCTTGTGAATATGGAAGA
CATGCAAAGAAATCTCTGCCGTTGAGGAATTTGTGGTCTT
GTTTAAGATGTAGGGTGACTAAGGGAGTTCCCAAGACCTG
GGACTTTAGTTTTAAAACCAGGAAAGTCCAGGGAAAACCA
GGACAAGTTAGTCACTCTGTGAAGTGAATCTGGGAAATTC
ACTGCACCTACATTGACTTTATTTCTCCCAACTCTAAAAA
TGAATTAAAATTTTGAACTCTTTTGCCTTAATTCACAGTA
ATTCATATTCAATAGAAGAAGAAAAATGCATAAAATCTCT
AAAAAGAAATTCAGAGATGCCATGTCTGATCTTAGAAAGC
TGGCTCCAGAGAGACAGAAAATTGGGCCCCCTTAGTATTA
ATAAAACACTTGAATTTCCATGATCTCAAAAACTTAGCTT
CTCCCTAGGTGCACCTGGTCCCTTTGAGGCAATGGAGTAC
CATTTAACAAACTGGCCCCCTAAATGTATATATATAATTC
CCAGGATGTAGCCTACATACTGGAAATATCCGGTTCAATC
AATATTGGACAATCAATTTTACAACTCCCAACACACAGCT
TCATGTTTAGGATGAATGAGACATGATCAGTAAAACATTT
TGATTATAAGGGGTTATAATCTAAACACAGTGAAAAAGAC
ACCAGATTGCGGTGTTCCGTGTCATACGTTGGTTGAGAAA
AAGGTGAAAGGATGTAAGGAGAACAGGCAGTATAGTCATT
GTATGGTGGTTTCACACCATCATCCTTCTTTCTGTAAGAA
ATGAGCAATCATTGGACTTAAGATTACATATATTATTTGT
TTTCTCCAGAGAAATGGTAGTGCTATGAGAATTACAGATT
GGTGGAGGGAAGGGATGTACTCAAAGTCTCCCACCCCAAT
TGGGGAAAAAAGGAGCATAGTCTTTTCCTCTAGGATATTA
GCAAGGGAAACACTCCACCTCGGCTCAGCCCAGACAATAA
AGAAAAAGATACTACACCCAAAGGTCTATCAGAGCTTATA
GACTTCACGTGGATGAGGCCAAGGGGATAACCACTACACT
ATGAGGCTACAGATGACCCATCACTTTGTTTTCTGTGTTC
AGGAAGGCTTGGGGCATGTTATAGGTTAAGTTTTGTCCCC
CACCCCAATATACTAAAATTCTAACTCCTGGAACCTGTGA
ATGTGACCTTATTTGAAAATAGTGTCTTTGCAGATGTAAT
CAAGTTAAGATGAAATCATTCCGAATTAGGGTAGGCTCTA
ATCCAATAACTGTTGTCCTTATAAGAAGAGGAAATTTGGA
CACAGACACACAAGAACACCATGTGATGACAAACACAGAG
ATAAGAGCCAAGGAATGCCAAGAATTGCTGGCAATCACCA
GAAGCTGGGAGAGAGGCATGGAATACACTCTCCTTCAAAA
AGAACCAACCTTGCCAACACCTTGATTTTGGACTTTCGGC
CTCTAAAATTGTGAAAGAATAAATTTCTGTTGTTTTAAGT
CACCTAGTTTGTGGCAATTTGTTACAGCAACCCTAGGACA
CTAATACAGAGGGCAAGGGTCTGTCCTTGGCGAAATAGTG
AAGAGGTACTTCTGGAAACTGAAATTCTTGCCTGACTTAC
TGTACTCACCTCATTCCATCTTGCTCACCTTTCCACAACC
CTCTATACTCACACTAGAGACTTAATCCTAGAATTCAAAT
CCTACAGTGGCTCCCCATAGCTTGCACAAGATAAAAGCAG
ACCTAAAAGCACTGTGAGATGTAGACACTGTCCAATCTTT
ATAGCCCCCTCCTTGCCTCACTCACTGTGCTTGCAGTCCC
TTAAAACTACCCTTCTTTTTCATACCTTGGTGATTTCACA
CAGATGGGAGTCTCTGCCAGTGTGAAGACTCAACTCAAGT
ATCACTTCCCTAGGAAGCTTTCCTTCAGTCCTGTGGTATA
ATAAAGAATTTGTCTAATCTTTGATCTCTGAACATTGCCA
ACACAAAGAAATATTTAAGATGGTGGATATGCTAACTACC
CTGATCTGATCACTAGACATTATATGTATCAAAACATCAC
TATGTATCTCGTGAATATGTACAATTATTATTTTTCAATT
AATAAATAAGTAATTTTCTTTAAAAACCCTTAGAATTTCT
TGAGTAATTGGACTGTCTTTGTTATGCTAATGATATGACT
CATAGAGGGTCCCTAGATAGCTTCATGATGGGGGCTGGTC
ACCAAAAGAGGATTGGGACTTTCAGACACTGGACTTCCAG
GGAGGAAAGCAGGACTGGAGGTTGAATTTAATCACACAGC
CAATGATTTAACTAATCCTGCCTATGTAATCAAACCCCAA
CAAAAACTCTGGACGCTGAGGCTTACGGAGCTTCCTGGTT
GTTGAACACATTGATATGCCAGGAGGGTGACGCACCTTGG
CTCTACCAGAACAGGGTGTGGAAGCTCTACACTCCCTCTT
AGGCCTCACCCCGTGTGTATTCTTTAAAATAAAACCGTAA
TTGTAAGTATAGCATTTTCCTGAATTCTGTGAGGAGTTCT
AACAAATTATCAAACCTGAGGGAGTCATGGAAACTCCCAA
TTTATAGCCAGTCAGAGTGTAGGTGATCTGGGGACCCCCA
GAGTGGAGCTGGAGCCCTAAGTAAAGGCAGTATTGTGGAG
GACTAACACTTTAACTTGTGAAGTCTGATGTTATCTCCAG
ATGGTTAGCATCAGAATTATACTGTACTACACCTAGTTGG
GTTTTGAAGCAAAACAACCCCCTATTTCTCCTCTCCACCT
CTCCCCGATCTGGAGTTACAATCTGTGTTGTTTTTGCCTG
ACGGCAAAGAATCCTCCTCCACAATCAACCTCTGTTGTTT
AAGTGAGGCTAATCCCATTTCTTCAGAATAAGCATTTGAC
CCAGGCCTAACCAATGAGAGTGTTCCATTTCCCCTTGTTG
CTTTAGGATAGGCATGTGATCCAGGTCAGTACAATGAGAT
CAACTTGACAGAAAACACCCTCTTTCCATCAGGGTTGCTA
AGCTAATAAAATGTAAGACCACAGATGTCTGATCCATTCT
TGACACCATTTGGGGAGAGACTGTCTGAAAATAACATCTA
CATGAAAGAAAGAATTGCTGAGACATTGTCCTGATAAGAG
TTTTTGAGACCCTGAACATAGCTGTGCTTGAAACCAGAAA
TACGTCCTGGACCTTGTAGTTATGTGAATCAGTAAATTTT
CTCATTTATTCAAACTGGTAAGCTAAGAGTTCTGTCACTT
GCAATCAGAAGAATCCTGACCATAGACCATCCTTCCAAAG
CACACCCAGGTGCTCATTTCTATGATCACACTCAATATAA
TTGTTGATTTGTTTGCCTGCCCAGCCTCTGGACGGGGAGC
TCAGGAGAACGGTGACTATGTCCTATTTGTCTTTAATATC
CACAATGCTCACCTCAGCCTAGAACAGTAGTGTCCAACAC
ATATTTTTGAAGGGATATTGGGTAACTAACCACCTCTTTT
ACAAGGTCTCATTTCCTCCCTTCAGCCACCCTTTCCTCTC
TCACCTTCACCCCCCAGTTGAGTCCCATTTACAAAGTAAC
AAAGGGAAAAAGTCGCCAGTATAGAAGTTGAAGGAATTGA
ATTGTATCCCTGGTTCTTCTTCTTTTCCAGCTGTATCTTA
TGTGTCTGGATGATTCTCTTCTCTCTCTTTGGCCTCAGTT
TCTGTGTCTGTAAAGTGAGCCACATCTGAAGATCCTCTGA
GAGGAAACTTTCTTGACTCTAATGCCTGCTAAATCACTAG
TTTAAAACTAAAGCAGTGACTGTTAAGGGCTAAGCTATGA
GTTTTCCCTGGAATTCCTTCATTTTTATAGATGAAGACTG
AGAAACCTTAAAGGACTGAAGAAGTGAAGCTACAATTTGG
AGAGATACAGGCCAGAACTAATGGCAAAAGATGAAATCTG
ATCTCAAGTCTATGTAATACCTGTGTTACCCCAACTCCAA
CTCAAATCATCAGAACTTGCCGAAAATCCACTGGATGGAC
AAATAGCTTATTTCATGGCACTGATACTGTGGCTCCAAGC
CCAAAAGGAAGGCATCTGTCATAAGAAAAAGACGGTGGGA
CTCAGTGAAGAAAGCAGGCTAGACTATGTCTCTCAAGTTT
TACCAAACAGGAATAAGACCTAGACCTCCTGGCTACTTGG
GAGATTGCCATAGGCGTCCAGCTTCTTATTAACATGTTTT
TTTCCTGAGAGTATAAAGACATTTTCCTAAAATTTCTTTA
TTTTAGTCCAAATTCTCCTCAAGGGTGAAGCCATGGAGGA
ACTTCAGGAGAGGAGCCATTGAAAATGACACATGTAATAA
ACCTGGTATCTCCCACCCCCACCTGCCCACCCAGACTGGG
TCCTGACAGGGGATCAGGAAAGTGAGCATTGACTGGGGGA
ATCCACTTTTGTTCCACCCACATCCAGAAGGCATGCCTAG
GGGAGCAGAAGCAGGTGGAGGCAGAGAGGACCTGCTCAAT
TGTGCAGGCCCTGGGTTACTCCTGCCAGCCCTTGGGGCCA
GGACAGGGTGACTATTGAAGAGGAGAGGGGGACATAAGGA
GTGACAGAGATGTTTTCCAAATTTTCCAGACCAGATTATT
ATACAATTTCCACATCTTCCTTATAACTAGATAACAAATG
ACACTACCAGCAGATTTCCAGGGATAGCTACAAGGTACAA
GTCAAATACAGGACTGCTTACGAGAACATGACTTTTTAAA
ACTCCAGGGGAGAAACTACCAGTCCCCCCAAAAAACCTCA
ACCACCCAGGCCCACTGGATGTTGCTCCATGTACCCTTAA
AACTTTAAATCCTTGGTTTAAGAACTTAATTTCTGTTATA
ATGCATGTACTCCCAGGAAGGTAACATTTTAAGCCAATAT
CAGCTACTTTAACCATAAAATGAGTGGGTTTCTCGCCTTT
ACTGAAGTAACTTTGACGAGTAAGGGAAGCCAGGAAGGAA
AGGGGAGAAGAAAGGAAAAGGAGGACAGAGGAGGTACAGA
AGAAAGAGAGTGATTATGAAGGAAGCTGTGCACACAAAAA
AGAGGAAGGCCAACATTACTGCCTCCATAACTGCAAAAAA
AAAAATTGTCCTATTAAGGCAAAATCAGAATTCTTAAATA
TGACCCTTTGAGAGTATCTAGCAATGAGCACCTACAAATC
AACAAAGAATTATCCCTGGGGGGAACCCTACAGCTCATGA
AAGGAAATCCTGCAGTAGAATCACAGGAGGTCTCCTTCCA
TCTTCAAACATCACCAGAATAACCTCCTTTCTAAACTGAA
TGTGCCTCTTTCTTCTTCCACCCAGGAATAATCTGGAATT
ATTTCCAAGAGAATTAAACATCTCCCTAACAAATCTTGCC
TCTCTGACACAAGGTGTGGAAGGCTACAGGTCATCGCTCC
ATACTTGGCAGTTCTTGGGCTACTACAATTCAGTTCTTCA
TACTGCAGCTTCTTAAGAAAGAACCTCAAAAGAAAAGCTT
TAGCAGAGTCCCTAAGCTGTGGGAGGGAATGCCAACTTTC
TCTTGGGGTAACAGCACCCTCTCGTGGTAGATGTCTGTAT
TGTGGCCTAACGGCTTCGGCTCTGGAGATAGGCAGTCTCC
CAACTGGGCCCAGCCATAATTCCTTCCAGATGGAAACTAT
CTCAGGATCTCTGTTAGTAGCAAAATGATCCACTGAACTT
GAAGTTGTAAGATCTGGGTTCACAGCCTTGCAGTATTATT
AACAAGTGTGTGACCTTGGCCTAATCGCCTCTCTCTGCCT
CACTTCTATTAAAAATAGGAAAACAATGCCAATGTGAGGA
TTAAGTGAAAATACTTTTTACTCAGTAAAGTACTATATAC
ATTAAAATAAGAGATATTATTATGGATTACCAAATATATA
AAGATCTCAAATTCAAATACAAAATTGTTAATATTATATT
CTTATCCTGATAGCCTCTTCATGCTTTGTGTATGTTACCC
TTACAAATCTCTTATAATAACAGTTTCTTTCCAGATGTCT
TCCTGTGACCTTGATCTAGTCCTTTGTCACTCCATGCCCA
TGTTCCTACTACAGCCTGGTGCTCCTGCCTCCGGTTTCTC
CTCCAAACCACCTTGCTAACTGCTCTATTAACCTTAACAG
CTATGTTCATTCAAGCCCTTCCCCAGTTTTGAAACTAAGA
ACAAGCAGACCTTCAATAGCATAGCCAGAGTCTGCCTGAT
ATTCCTCCACATCTTCCATCCTGGCATCTTTAAGGTGATT
GGCTTTGTGTCCTGTCCTTCTTTGCTATAGGCTATGAGGT
AATCCCTTGTAAGGGACACAGGGCTTTTACCATCTGGCCC
CTGGCTACCTCTTCAACCTCATCTGACTTTGCTCCTTGTA
TATACCACATTCCACCCAAACCAATCTACTTATGGTTCTG
CACAGTGCTTTGTCATGCCTCCATGGCTTGTATATGGGTT
TCCTCTACCTAAAGCAAATTTTCCACAATCTGGTTAATCT
TAACTGACCTTTAAACACTGAATGCCAGCATGAACACCTC
TTGGAGGCCTCTATTTCCTCTTCCCTACCTCCAAATCTGA
GTTAGGCATATCTCTCATAAATTGCCATGGAACCCTGCTG
TTGTCACTATCATAGCACTTATCACATTGTATCCTAATCT
GTTTTTACTTGTCTCTCTTCCCCTATTGCCTAGCATAATA
GTTGGCATTCAATAGGCACTCAGAATAATTTGATGAATAA
ATAATGATTTCTGTGTTACCAAATTCAAAGGTTACTGTTT
TGTTCTAATCTGACTTGATCTCTCAACAGCACTGGTTGAC
CACTCCACTTTGTTTCCTCGGCTTTTATGAAACCATCCCC
TCCTGGTTCTCTCCCAGCTCAGTCTCCTCTGCTGGAATTC
TACATGTTGCAGTACCCAGGGCTCTGACTTGATCCCTTAT
TCTTCTCTGGGTTCCTGCTCTCCCTAGGTAACCTCTTTGG
TCTCATGGATTCAAATGCCACCAATATGTTGAAGACTGCT
AGCCTATGTGTCTCCAGCTCTTACTTTTCCCCAAAACTCT
AGACTTATATATTAGATAGCTTTGATAGATTCTTATTAAA
TATAGCTATGGTCTGAATGTTGGTGTCCCCCCAAAATTCA
TATGTTGCAAGCTAATACCCAGTGTGATAGTATTAAGAGG
TGGAGCCTTTGGGAAGTGATTAAATCAAAGGGCTCCATCC
TCATGAATGGTATTAGTGCCCTTATAAAAGAGGTTGAGTC
CCAGCCAGAGAAATTAGGCAAGAGAAAGAAATAAAGGCAT
CCAAATTGGAAAGAAGGAAGTCAAATTTCCCTTGCTTGCA
GACAATATAATCTTATATATAGACAACCCCAAATGTTCCA
CAAAAAAATTCTTAGAACTGATAAATGAATTCAGTAAAGT
TGCAGGATACAAAATCAACATTAAAAAATCAGTAGTATTT
CTATACACCAACAACAAACTAGCTGAAAAAGAAATTTAAA
AAGCAATCCCATTTATAATAGCAACAAAAAAATAATAAAA
TACCTAGGAACAAATTTAACCAAGGAGGTGAAAGATCTCT
AGAAGTAAAACTATGAAACACTGATGAAAGAAATTGAAAA
CAGCACAAAACAATGGAAAGACATCCCATGTTCATGGATT
AGAAGAATTAATACTGTGAAATTGGCCATATTGCCAAAAG
CAATCTATAGATTCAATGTAATCCCTATCAAAATGCCAAG
GACATTCTTCACATAAATAGAAAAAACAATCCTAAAATTC
ATATGGAACCACAAAAGACCCCAAGTAGTCACAGAAATCC
TGAGCAAAAAGAACAAAGCTAAAGTCATCACACTACCTTA
CTTGAAAATATACTGCAAAGCTATAGTAACCAAAAGAGCA
TGGCACTGGCATAAAAGCAGGCACATAGACCAATGGAACA
GAATAGACAATCCAGAAATGAATCCACTTATTTGCAGCTA
ACTGATTTTCAACAAAGGCACCAAGAACACTCATTGGGGA
AAGGACAATCTCTACAATAAATGGTGCTGGGAAAACTGGA
TGTTCACATGCAGAAGAATAAAACTAGACCCCTATCTCTC
ACTATATATAAAAATCAACTCAAGATGGATGAAAGACTTA
GAGACAAGATCCAAAACTATGAAACTACTAGAAGGAAACA
TAGGGGAAATGCTTCAGGACATTGGTTTAGGAAAAGATTT
TATGGATAGAACATAAAAGCATAGGCAACAAAAGCAAAAA
TAAACAAAATGCGATTATATCAAACTAAAAAACTTCTGCA
TTGCAAAGGAAACAATCAACGAAGTGAAGAGACAACCTAC
AAGAGGGGAGAAAATATTTGCGTACTATTCATCCAACAAG
GGACTAATATCTAGAATATACAAGGAATTCAAACAATTCA
ACAGCAAAATAATAATAAAAATAATAATCTGATTTAAAAA
TGAGCAAATGAGCTGAATAGACATCTCTCAAAAGAAGCTA
TACAAATGGCCAACAGGTATACATAAAAATGCTTAACACC
ACTAATTATCAGAGAAATGCAAATCACAATGAGATATCAT
CTAATCCCAGTTAGAATAGCTATTATCAAAAAAGACAAAA
AATAACAAATGCTGGTAAGGATATGGAGAAAGGGGAACTT
TCATACTCTGTCAGTGGAAATGTAAATTAATACAGCCATT
ATAAAAAACAATATGGAAGTTCCTCACAAAACTAAAAATA
GAACTACCATATAATTGAGTAATCCCACTACTAGATATAT
ATCCAAAGGAAAGGAAATCAGTACATCAAAGAGATATCTG
CATTCCAAGGTTTATTGCAGCGTTATTCACAATAGCCAAG
ACATAGAATTAGCCTGTGTCCATCAACAGATGAATGGACA
AAGAAAATATGGTGTATATACACAATAGAATAGCATTTGG
GCATAAAAATGAAGTTCTGCCATTCATAGCAACATGGATG
AGCTGGGAGGACATTATGTTAAGTGAAATAAGCCAGGCAT
AGAAAGATAAATACCACATGTTTTCACTCATATGTGGAAT
CTAAAAACATAGATTTCACAGAACTAGAGAGTAGAATATT
ACTTACTAGAAGCTGGGGAGGGTAGGGGATGAATAATGAG
AGGTTGGTTAATGGATACAAAAGTACAGCTAGATAGGAGG
AATAAGTTCTTGTGTTTCATAGCACTGTAGGGTGACTATA
ATCAACAATTTATTGTATATTTTCAAATAGCTGGAAGTGT
GGATTTTGAATGTTCCCAACACAACAAAATGACAAATGTT
TGAGGTGATGGATATGCTAGTTACCCTGATTTGATCATTA
TACATTATACATTATATACATGTATTGAAGTATCACACTG
TAGCCCATAAATGTTACATAATTATTATGTAACAATTTAA
AATAGTAATAAAAGCAAAAAAAAAAAAAAAAGAGGTTGAA
GGGAGCTGCCTTGCCCTTTTCCACCATATGAGGATGTAGC
AAAAAGGCACTATTTTGAAGCAGAGAGCAAGCCCTCACCA
GACATTGAATCTTCTGGCACCTTGGTTTTGGACTTCCCAA
CCTCCAGAACTAGGAGCAATAAATGTATGCTGTTTATAAA
TTACCCGGTCTAAGGTATTTTGTTATAGCAGCTCAAACAG
ATAAGACACATATGAATCTTAAATTAAACATGATCCAAAC
AGAACTCTCAATTTAAATCCCCCACTCCCAATTTACTCTT
GTCTTGGGCTTTCCCATTCCAGTACATAAGCCAAGAATCC
ACCCAGATGCTCAAACCAAAACTTAAAAAATTATCCTTAA
TCCTCTCTGATGGATTACACAATCCAACCTATCACTAAAC
CCTATTAATTCCCAAATCCTGTCACTCTTCTCTGTCCCGA
CTACTGTGGCCACCTTCTAAGCTACCACCTCTGTTAGAGC
CTTATAACCAGCCTCTTTAAGTCCACTCTTTCTCCCCTCC
TGTCTGTTTTCCACACTGCACCCAGAGTGGGCTTAAGAAG
GCATGTTGGAAGGTCACAACAGAGATAGTGACGCGAATTT
TGACTACTTGGTTATGATGGTGCCTTCCAGGTTTCTCTAT
AGTAAAGTTACTACTTATCTTTAAAATTAATAAATATTTT
GTGGGAAAATAATTTGAAACTATGTAAAATTCCATTTATC
ACCCCAATTGTACCCACTAGTTTTAGCATTCATTGATGTT
TCTTGTCTAAATTAGTTATTCCTCTGATGGTTGCCAGTGG
TGATTGTCTAATTCCGCCATCCCCTCTACATTTATTAGGT
GACTTTCTACTATAAGGGTGAGATTTCTCTTCTCCTCATT
TATTTATTCATGTATATCAGTGTGGACTCATTAGTTCTTG
CTTCATTCTGCAGGTTATAATCCATAGCTATTAAGGTTTA
TTTTTATGCTCAACTTGTCCTAGATTTGGCCTGTGGAAAC
CCTTTAAACTGTTTTCTGTGTCCTTGCCAGGCCTCCATCA
TTCTTTGAGCATTTTTTTCTTTCTAACAGAACAAGTTGTC
CTAGGCTCATCTTCTACTTTCCCTGGCCCAGAGCTAGAAT
CTACTACTTCTTCAAGTGGAGAGTGGTGTTTGGAAACCAA
GATCTGGGCTCAATGCTCCTGGGGTATTGCTGTTCCCAGT
CCCTTTCAGTGGGCAAAACTAGAAAATATATGCACATGTA
TACACACAAACACATACCTTTATGTGTATGTACACATATA
TACACACAGACACATTCACACTTATTTTATATATATCCAT
AAGTTCACACCAATTCTTCCAACTCTAACTCAATACCACA
TGTTCCATTACATTCTAGCTTTGCCTCTTTCCATATTTTT
TTCTTTCTCCTCTGACAGAGAAAAATCTATTTTCTCAAAT
TTCCATTTTAAAGCTAATCTCCTGACCCCACCTTGTGCTG
CCCCCTGGCCAGGGCCATGACCACTACTTGTACCTGCCTT
CGAACCCTGTTTTCTGCTGTTCTCACACACATCTCCATAT
TTTAATTTTCTGAAAAGTACTTATTTTCAGTCTATCCTTA
CTAAAATATAAGGGTATCTCCAGCATGTAATACAATGTTT
GACGTATGGTGTGTCCCCAATAAACAGTTGTTGAGTGTAT
GAATGAACTCATGCATGCTGCATACTCAGGATCCTCAAGT
GAATATTAGTTAAGGAAGCCAGGGTGGTGGGAGAAGGAGG
GGGTGGCAAATCAATGACAAACAGCACTGAAGCAGATCCT
AAAGTCTAAATTCCAGGAGAGTGAGCAGGCACTGTGCTTT
CATGGGCCCCTCTTTACGGGAAGATTACCATAGAGGAAAA
CAAGCGAAAATCTTTATATAGTAAAGTAGATAAAGTGAAA
AGGATGACTGTGTTCCAGAAAGAAGCGTTCTCAAAAATAC
GGACACCAATCTTCAGAAAGCAAGAGAACTTCCAAAGCCG
GTCAGGAACGGTATACGGAGGGGATGACGACAGGGCCTCA
CCAGGAAAGATGACATCTGGTCTGCAAAAAGTTAGAGAAA
AGAAAAGAAAAAAGGTAGAGTAAAAATGAAAAAGAGCAAA
CAGAAAACTCCTGAAAATGGACCTTATGTCCAAGCCAATG
AGACCTCTCAGCCATCTCAGAAGACAAGGGCCCAAGTGGA
CCCAACCATTGAAAACAAAGAAACATTCATGAACAAAGGT
GAGGTTAAAAGTTCCTGAATGACCTAAACCATGATCAAGT
TCCTATCGATGACTGGAATGTGGAGTCATTCATAGGATTA
TGCAAATTACAAGAAATCTCAAGGAAATACAGACAATGAG
GAGTACGTTGTTAGTGAAATCATGGCATACATAAAACATA
CTCAGTATAATGTTGGGCACTCAGCCACTCTACAACGTTG
AGACCACAGCATTCCAGAATCCTTGCAGATCACGCTGATG
CACCCCAGTCCCAGGCTTATGGAATACTGCATATAATGAG
ATTATTTGTATGAATCCAAACAATATTAGCCAACATACCT
CTGGATGAGAAGACCTTTGCTTTAATATTAAACCCTCTGC
ACAATTTTCAAAGTACCTGACAGAAATCTTAGCAACTTTA
TGTAGTGCCAATAATTATGAAGTGGTTCCTCCTGAATACT
ATAAGAAAGTTATGATCTAGTGACACTCATTTATGTTTGC
ATCTCAGTGGTGTGTGGAAAATGTTTAACAACCAGCTCTT
TGTGGGGGGTAGGGAGAGATGGCTGATTTGTAGCATTTGC
CAATTTCTGAAGTATAAACACTCCTATTACAATGAATTTC
AAGATATAATCATGACGATACTGAACAAGGATTCGGAAGG
AGATATGCACAATCAGTTCTTGTGAGTTGGTGCAAGTTAA
CCCCAGTCATTTCCAGCCCACTATTGTCTATAAACATATT
TTTATTCTTGATCTTCCTTTTGTACAAATAATGTACTTCA
AAAGTGGTAGTGTATGATAGGAGTGATGTTTAAGCTTGCT
TTCAGTTTGCCTTTAAAAAGAAAGTAAAAGAGATACAACT
TCTTTTCTCATTTCATACTTGCTATCCATGTATAAAATGG
TGGACAAAGAGGGTTTTATTGTCTAGCTAACAAAACAGAC
TTTGCAATGTTAGTGGTTCTATTCCTTTTACGTTATGCAC
TTTATAGTATACGTTAATGCTACACAGCAAAATGCTCTGA
TTCCTAGTGCCTAAGGTTGGATTCAATGTATATAACTGAA
GACTCATCCATTTGTGCTCATTTTTAATGGTCCTTAAAGT
AAATGGCCCTTCTTTTATATGTCATGTATGTTATTCCCTA
TACATTTTATCTTTGCCAAGATTACTGAATAGTAATGGCA
TGTTTCATGGTTTTAGATGTACTATATTAATATGCAGTTA
CTGTTTTCTGGAAAAGTTGCCTTTTTAGCAATTGTTCTTC
TGATAGTCAATATTTCTTTTTAAATTATACATATGGTTTT
GTGTGTGTGTGTGTGCGTGTGTGTTGGATTTCCTCTTGCT
TTCTCTATGGCATCAGTAAAAAAGCCACACCTTAGTGTCC
AGTAAAACCATTTTCATGTTGGCATGCTGCGAGACTGTTA
CCAAATTCCTGAAGAAAATAAGCTTTTGAACTAACATAAA
ACACGTCTCTTATGTAGCTACCAGAATCATGAACCTTCTA
ATTATAATAATAGCCCTCGCTTTTACAGTGCTTTACAGTT
TTCAAAGGGCTTTTAAATGCATTCTGTCCTCTTGTGGACT
TTTGCCATAGTATGCTTTTGAATCTAAGGTGCAACATCCT
CTACTTGCATAGTCCAGATTCTTGGCAGAAAAGCTTCCAA
AAGAACATGAAAACAGACTGGGCATGGTGGCTCATGCCTG
TAATCCTAGCACTTTGGGAGGCAGAGGTGGGAGAATTACT
TGAGGCCAGGAGTTCAAGACCAGCCTGAGCAACATAGCGA
GACCTCCTCTCTACCAAAAATAGAAAAAATTAGCTGCGTG
TGGTGGCACGTGCCTGTTGTCTCAGCTACTCGGGAGGCTG
AGGCAGGAGGATCTCTTGAGCCCAGGAGTTTGAGGTTGCA
GTGAGCTATGATGACACCACTGCACTCTAGCCAGGGCAAC
AGAGTGAGAACCTGTCTCAAAAAAAAACCACTAAAACATT
AAATACTAAGAATTCAAGATTGGAGAAAAGAATGAAGCAG
GTAACTGTTCACTTCAATCTTGGCTTTAAAACAGTAAGTA
TAATTATATCAGGGGACAAAAGCCCCCAAATAATTGTCAT
TTAAATTCATCTAAAGCAGCAGGAATCATCGCCTTATCAC
ACACAAAAAGGGTAACCTCACTGGAGTGTACATATAGGTG
ATCTGTATAGCAAAAAAGAGAAAAGCCAGGAGAAAACAAT
TTTTGGAAGTTTACACAACCAGATTATTACATAAATAATA
ATATTTTGCATTTAACTCAATGGAGCTTAAACATCCATGC
CAATCTCTTAGGCAAACCTGTTGTAGTAGATGAAACATGA
AACAATGGAAAAAGACATAAATTATGTGACTGGGCCTCAA
ACTGCAAAGGTGGTAAAAACTGGTACCTAGAATTCCCTGT
GGTAGAACTGTGGCTTATAAAGACTACTGCTGTGTCTGTG
GAGCTGGTTCACTATGTAGCCATACAACCAACTAACGGCA
ATTCCTCATCTGCCCCTGAGAAAACTGTCTAATTTGAATG
GTACTTTTTGAAGTAATTCTCATAAGGGATCTGGTATGTA
TAAGATGATTCAGAGAAAGAAAGAAATGTCCCTTGCCTTC
AATATAATAAGGTCTTGTTGGGAAGATAAAGCAATCGCCC
ATTTAAAAGTAACTACCCACAATAGGACATTAGAAGTTTC
AGGAAAAAGGAGTTAGTTCAAATAGAGTGTACAAGAAAAG
CTCCATGGAAAACATGGGGACTTGATCTCGGTCTTGAAGG
GCAGCCGGACAGGTGTTCTCCTCGGCCCCCTTTATTATCC
AGCGCACAATGCTGGACTGACCACTTTACCTGCCTGCCTC
CCTCGTTCATCTTTATGTCATCCCATCTCTATAGCTCCAG
TCCCTGGCACGTCGCTTGACATAGCAGACATTCAATAAAT
AATTGTTAAACAGAGTTGATGTATCTCCCTGGAGTTTCAC
ATAAAGACTCCTGCTAGAATAAATGGTTTGTAGGGGAAAA
CGATAAAACTACTTTCATGGTGTAGTAGTGGTGATAATGA
TAGGAAGAAGGAAAAAGGAAAAGGGATAGTAATCCACTGT
CTCTATTTTCTGAGTCAAAAAGAAACAGAAAAAAAAAACA
GAGGAGCTCAGGAAGCAAGATTATCACGCAGCATAAATTA
CTTTTCAAATTAACATAACCCTTCAAACCAGTGCCTCAGC
CTTCATTCTGCCAGGTTCCTTAATTATGACATCCCTGTTC
CCCAATTAAAGGCTAATTAAGCTTGTCAGCACCTTTCTAG
ACTATTAACTATTTTATTCTTTTAAAAGCTAGGCTTTATT
AAATTGAAATCTTTTATGGAAAAGCAGTATATTTTAATGA
CTTCTTGATCTCTCATTTCATTTGACTACACCATACAAAA
CAATACCTTTAATCTGATCAAAAGTTTAATATAAACTTTA
CTACAGTCAAGCAACTGTGCTCCAGTTTTAAAAGCTTCTA
TTAGAACTACACTAACATAATAGCTCCTGGTTCTGCCTTT
CTTTTGGCAATTTCTGTTCTCTCCCACGAAATAACTTGAC
GCTTTCAGACTTTCTTTTTTCCCTGTAGTACTCCACATGT
TTCCTCTCTATTTGGTGCAGAGGTGGGTGTAGAGTAACTT
TAATTTTTCCTTCTTGGCTGACTCTCTTTCCTAGAAACTC
TGCATTTTCAGCCGCCCTGGGATTCCCCTTTACACCACAC
CTGCCCTGACTCTACGCTCTACCCTAGCGTGGGCCAAGCT
CGTGAATGTTTATGGCACCGCGTGCAGCCAGCTGACCACT
GGCGCCATCCCAGAACATCTGTTGTTTCCCCATCCTTCTC
CTGACCTTCAGTGCCTCCTCCCTGCTGGACTCAGGCATTT
CTTCTGTCCAGAGGGTTTCTAGTTTTTGCATTATCTGCAG
AATCACCTAATCTTCAGTCTGCCGGTGAGTTTACTTCCAG
AAAAAGGACTCGACATTGACGTGCGTTTCAAGTAACTCAG
CTGGGCCCTTATGCTAAGGAAGCATTTGCCTAAAAGGGCC
CTTTCTATGAAATCTAAAACCTTGGTTGGCAATCATATCC
CCTTTCAGTCATATTTTTTTCCAAGGCTCTTGTTCTTCCA
TTTTTATTGCCAGTAACCACTGAAGAAAAAGTGAAGTTTA
AGAATCCAGGAGAAGACCATATGTTTCTTCAGAGCAAGAA
TTTAGAATTTCCTTTAGGAACTCAATGCTCATGTATATAC
TCACTGTCCTCATCCCCATGACTGCCACTGCCACCACCCC
AGGACTTTGGACTTGTTAATTTAGGAATCTCTTCATCTCT
TTAATTCTTTGTGGGCTCAAGTACTTCTTTCATCAGATAG
TTTTATATGTTGATGGAACTTGAGTTCAATAGGTTTTGAA
GAGACAGCAGTAGAACTTAATCACTATTTGCAACCCTGCT
CCAAGGGGAAAATATACTATAAATACACAGAAATAAATGT
GCAGCAATTGGAACATGTTTCCCTACCTTATCTCCACACT
CAGGCCCTGCTTCTAACCCTATCGAAGGCCCTGGACACCC
ACCAGCAGCGAGAGGGAACACAGAAGCTCATTGCTCACCA
CTCCTTTATACACCTTCCTTTGTAGTTCAATTTTCTTTTT
CCTTAATTATATCCTTCAGCAAGATTTCTTTTTTTGCACT
TAATTCTTTCAGTCTTATTTTGTCTGCAAATGTGTTTTTG
TTTTTGTTTTGATGGGGGGGTGGGGATTTATTCCTAAAAG
AGAGTTTAGCTGGCTATAGAATTTGAGTTAATATTTATTT
TCTTTTAATACTTTGAGAATATTATTCAGCTATCTTCTGG
TTTCTATTACTGCGTGGTGAAAAGTTTCGAGCCCCTCAAA
CTCTCATTCCTTTGATAACTTATCTTTTTTCTAAAGTTTC
TTTTGTTATATTCTTTTTGTCTTTGATGTTCTGCCAGTTT
CACTAAGATGTGTCTACATGTGGATTTATTTTTCTTATTC
TGCCAAGAACATGTTGTGCTTCTTGAATCTTAGGACTCAT
GTTTTTTTATCAATGCTGGAAAAGTCTTAGCTGCTCTATC
TTTGAATATTACCTCTCCACCATTCCCTTTATTCTTTCTG
ACTACAACTCCTAGTAGATGTATGTTTCATCTCCTTGTAT
CCTCAATGTCCCCTTATGTTTTATATTTTCCAAAATTTTC
CTTTTTTCAGTGCTTTCCAGATAATTTCCTAAGATTTATC
TTCTAGTATACTATTTTTTTACCCATATCTGATATATTTG
GCCTATGTACTAATTTCAATGTCTACATTGTTTCCATTCC
TAAAAGTTATATTTTATTATTTTTAAATATGCCTATTCTC
TTTCAGAATACTCTTATGATTTTATTCCTTCTTTTACATT
ATTTTAAGTATACATATTTGACAGTTTCTGTCTGATAGTT
CTATTCATTGATACACAGTCAATCATAATGAATTGTTTCT
CCAGTGTTTTATCATTTTTGAGTGTGAGATGATCTTCATT
TTAGATTTATCTATGGAAATTTTGTGTGCCCTAGGTTGAG
GAGGTATCCCTCCAGAGAGGTTTTGCAATTTCTTCTGCCA
GTTGTGAGACCCTAAATCACTTGTATATTATTCTCTCAGC
TTAGGAATTCCCAGTCAACTATTTATTTTTACAAGGTTTT
CCTGTGCCCAATGTTCAAAAGTAAGGCAATGGCTATACTT
GCTTTGAAAACATTTCAGTAAGGAGTAAAAATAAGTCCTT
CAGCTGAAAAGTTCTTTGTAAAGAGGCTTAATGTGGCCAC
CTGGTATAAGAATAAACTGTGCCTAAAGCTTTAGTAAATT
GAAATAAAACCAGACCTTCGATTTATTCAAATAATCAGAA
TTAGGACCAGAAGTTTCTAATCTTCATGTTTATGACCTGT
TATAGAGATAATTTAGATAATTTATATCCATCATATATTA
TGGGTAATACTTACAACTCCAATAATCATGGATTTAATTT
GCAATATTTAATCCAGAGTTCTTGTTCACACCAACTCAGC
ATGCTTAACTACTTGACAGCCCCCTTCATCTACTTGGAGG
CCACAAGTTAGCTTTAAAAAAAAAACTCCTGTGAGCAAAA
TGACAGAGTAGAAAGCCCTACCTTTCATTCCTCCATAGAA
ATACCAAAAAAAGAAAAAAGGTACAAAAATACCTTGAAGA
GAAATTCAGAATCCAGCTAAGCAAAACAACCTAGAGGAGC
ACAAATTTGGAGCAGTCACATTTACGTGGGGTAAGAAGAG
CAATTTCACTTTACCCACATCAGTTCTTGCCCCAAACAGG
GTTAGCTCAGCACTAAGAAGATCACCTAGGCCTGTGACTC
CTTCTGCAGAAGAGAAAGTGAGATGGCAGCATCTGCCTTG
CCACCTGGCCTCCTGACCTCTCAGGGACCCTCTGTAGGGC
TGATTTCTCTCTTTCCTCATATTAACCACTGAACAACCTG
TAGAGCCTGGTCTCCTGAGCCAGCTAGGAACAAAGGAAAA
GGGAAAGCAAGCCCTTGATGGCTGGCATTACTCCTCAAGA
TTGAGAATAAGTACAGAACTGAGGATTTTTTACTCCACAA
GGGAGGGAAGGAAGCAAAGGGGGCCTTATTCCCAGCATCT
CAGCATACCCTCCATGAAGCTAGTTTCTAACTCACATACT
ACTAAGCACTAAACAAACTGCAGAGCCTGGTCCTCTAGGA
AAGCTAGGAAAAAAGAAAAGAGATATCGTCCCCTAACAGC
TGGTCCTGCTCTATGTGATTGGGGAAAAACGCAGAACAGA
GGCTTTTCCTCCAGCAATGAGGAAAGGATGTGAGAGGGCC
TTGCCTTCAGCCTTACTGTGTGCTCCCCAAGGGGTCAGTC
TCTGTCTTGCCTCATATCAAATACTGCTGACCAGTGAAGG
TCTCTGCTATGGTTTGAATACCCCCTCCAAAACCTATGTT
GAAACTTAATCCCCAGTGTGAAAGTATTGAGTGGTGGGAC
CTTTAAGAGATGATTGTATCATAAGAGCTCTGCCCTTATT
AGTGGATTAATCCATTCACAGATTAATGGATTAATGGGTA
AATGGATTAATGCATTATCATGAGAGTGAAACTGATGAGT
TTATGAAAAGAGGAAGAGAGACCTCAGCTAGCATGTTAGC
ACACTGAGCCCCCTCACCGTGAGATTCCCTGTGCCCCCTT
GGGAGCAGTAGAGTCCTTATCATCAAGAAGGCTCTTACCA
GATGCAGCCCTTTGACCTTGGACTTCTCAGCCTCCATAAT
TGTAAGAACTAAATTCATTTTCTTTATAAAATTACCTAGT
TTTATGCATTCTGCTATAAGCTAAGATAGCTTCTCTCATT
CAAAATAAAATCCCATAAAGATTGGGAGAAGGAGCCAGGT
GCAGTGGCTCACGCCTGTAATCCTAGCACTCTGGGAGGCA
GAGGGGGAGGATCACTTGAGGTCAGTAGTTTGAGACCAGC
CTGAGCAAGAGCAAGACCCCAACTCCACTAAAAACAGAAA
AAATCAGCTGGATATGGTGGTGTATGCCTGTAGTCCCAGC
TACTCCGGAGGCTGACGCAGGAGGATCACTTTACCCAGGA
GTTTGAGGTTGTTGTGAGCTAGGCTTTTGCCATGACACCC
TAGCCTAGGTGATGGAACAAGACTTTGTCTCACACACACA
CACACACACAAACCAAGATTGAGAAAAGTAGCTGTTTATT
CAAATACTCAGACAAGAAAGCAAACCTGCAAGGAACATCA
ATAATCAAAAACCCACAACACAACCAAAAACAGAAAATAA
ATGTCTGGGAACTATCCTAAAAGACATGGAAGTTTGTGAA
TTGCCTGACAAAGAACTCAAAATAATCATCTCAAATGAAA
GAGAAGACATTACAACTGATACCACCAAAATACAAGTGAC
CATAAGAGATTATTATGAACAATTATATGCCAACAAATTA
GATAACCTAGAAGAAATTGACAAATTCCTAGACACATACA
ACCTACCAAGACTGAATTATGAAGGAATAGAAAATCTGAA
CAGACCAATAACAAATAAAATGATTATATCAGTAATGAAA
AGTGTCCCATCAAAAGAAAGCTAAGGATTGGATGGTTTCA
CTGCTGAATTCTAGCCAAACATTTAAAGAACTAATACCAA
TCTTTCTCAAACTCTTCCAAAAAAATTAAAGAAGAGGGAA
TTCTTCCAAACTTATTCTATGAGACCAGCATTACTCTGAA
ACCAAAGCCAGACAGAGACACTACAAGAATAGAAAATTAA
AGGCCAATATCCCTGATGAATTAGATGCAAAAATCCTCAA
TAAAATGCTGGCAAATCAAATCCAACAGTATATTAACAGG
ATCACTCACCACAATCAAGTGGGATTTATTCTAGGGATGC
AAGGATGTTTCCACATACACAGATCTATAAATGTGATATA
TCACATTAACAGAATGAAGGACAAAAACTACATAATCATC
TCAATAGATGCAAAAAATAAGCATTTGATAAAATTCAACA
TTCTTTCATGATAAAAGCCCTCAACAAATTCAGTATAGAA
GAAATGTACCTCAAAACAATAAAGGCCATATATGGCAAAA
CCACAGTTAACATCATATTCAACAGTGAAGAGTTGAAACC
TTTATTTCTAAGATCTGGAATAAGACAAAGATGCTCACTC
TTGCCACTTCTATTCCACACATAGTGGGAGTCCTAACCAG
AGCAATTAAGCAAGAAAAACAAATAAAAGGCATCCAAATT
GGAATGGAAGAAGTTAAATTTTTCCTGTTTGAAGATGATG
TGATCTTATATACAGAAAACCCTAAAGATGTCACCAAAAA
AAAAAAAACTGTTAGAACTAATAAATAAATCTAATAAAGC
TTCAGGATACAAAATCAACATTGAAAAGTCAGTAGAATTT
CTGTACACTAACAATGAACTATATGAGAAAGAAATCAATA
AAACTATCCCATTTACAATAGCCACAAAAAAATGCCCAGT
AATAAATGTAACCAAGGAGGTAAAAGAACTGTACACTGAA
AGCCATAAAGCATTGATGAAAGAAATTGAAGAAAACAAAA
ATAAATGGACAGATATCCCATATTCATGGATTGGAAGAAT
TAATATTGTTAAAATGCCCATACACCAAAAGTGATCTATA
GATTCAATGTAATGTCTATCAAAATTCCAAAGACATTTTT
TATAGAAAAAGAAAAAATTCTAAAGTTTGTATGGAACTAC
AGAAGACCCTAAATAGCCAAAGCAATCTTGAGCAAGAACA
AAGTTGAAGGCGTCACATTGCTTGATTTCAGATTATACTG
CAAAGCAATAGTAATCAAAGTAGCATGGAATTGGCATTAA
AACAGATACATACCAGCCTCAGCAAGAGCAAGATCCATCT
CTAAAAAAAATAGAAAAATTAGCCAGTGGTGGTGGAGCAT
GCCTGTAGTCCCAGCTACTTGGGAGGCTGAGGCAGACCAG
AAGTTTGAGGTTGCAGTGAGCTATGATGACACCACTGCAC
TGTAGCCGAGGTTACAGAGAAAGACTCTGTCTCCAAAAAA
AACCAAAAAACAAAAAAAGAAAAAAAACAGATACATTGAC
CCATGGAACAGAATAAAGAGCCTAGAAATAAACACATGCA
TTTATAGTCAGTTGATTTTCAATAAAGATGCCAAGACAGT
CTATTCAATAAATGGTGTTGGGACAAATGAATATCCACAT
GCTGAAGAATAAAACTACACCCTTATCTCACACCATATAC
AAAATTCAACTCAAAGTGGATTAAATACTTAAACATAAAA
CCTGAAACTGTAAAACTACTGAAAGAAAACATAGGGGAAA
AGCTCCACAACATTGGTCTGGGCAATGATTTTTTGGATAT
TACCCCAGAAGCACAGGCGACAAAAGCAAAAATAGACAAA
TGTGATTGCATCAAACTAAAAGTCTGCTGCACAGTGCCAG
TTGAGTCCATGGAGGGAGGCTTAGTTTTCTGAGCTCCGGT
CCAAGTCACCAATGAGCCAGGATGTCAAAGATGTTAGCTT
CCTTAGTACAGGTCATCACCTGGGCTGTGAGTAAGAGGAA
GCTGCAGCCCACCCAGGCCACACTCACCCTGACACCTTCA
GCAGTAAACAAAATAAAATAATTTCTTAAAGATAAGCCTG
AGCACATAGGTGTAAAAGTTGATGTCCGAACCAGAGGCTG
TAATGGCCTTTCTGATACTCTAGAATATACAAAGACAAAA
GGAGATTCTGACAAAGAAGTTGTTCAAGATGGAATCAGAG
TGTTCATCAAAAAGAAAGCACAGCTACCACTTTTAGGCAC
AGAAATGGACTATGTTGAAGACAAAGTATCCAGTGAGTTT
GTGTTCAATAACTCAAACATCAAAGGAACTTGTGGCTGTG
GGGAAAGGTTTAATATCTGAAACCTCAGGACCCCTCTGGC
TATGAGAGCTAGGAATGCTCACAGAAGCCTTGGGGCTTAC
TAAAGAAATCATGTGACTGTCACATGCTTAATGTGTTGCT
GCCTTGTAAGGAAAATAAAGTGATGCATTTTGAAAATGAA
AAAAAAATATTCTGCAGTAAAAAGGAAATAATCAACAGGG
TGAAGAGACAACCTATGGAATGGGAGAAAATATTTGCAAA
CCATATATCTGATAAGGAATTAATATCCAAAATATTTAAG
GAACTTAACTCAATAGCAAGAAAACAAATAATCCAATTTA
AAAATGAGGCAAGCACCTGAATAGACATTTCTCAAATGAA
GACATACAAATGGCCAACAAGTATATGAAAAAGTGCTCAG
CATCACTAATCATCATGTGAATACAAATTAGAATCACAGT
GAGACATCACCTCATACCTGTTAGAAAGCTATTATCAAAA
AGACCAAAAAAAAAAAAAAGTGGTGCCAAACATATGGAGA
AAAGGGAACCCTTGTATACCATTGGTGAGAGTGTAAATTA
GTACAACCGTTATAGAAAACAGTGTGAAGTTTCCTCAAAA
TACTAAATATAGAACTACCATATGATCTAGTAATTCCATT
TCTGGGTATAGGAGGGCTGTCCAGAAAGTATCCAGCCATG
TAATATGAAAAATAGAGACATTGAAACATTTATTGAAGAA
GATACAAGATACAAGAAACATTGTAGATAGGACAATAACG
CCTCAGTCCCCTTCAAAGCAGGCACCTTGGGACCTCACAC
AGTTCTCCCAGCATCTCTTAACCTAACCTGTACACATTCA
ACATTCTCAGGTGTTCTGCTTATTGCAGGTCTTCCAGAAC
ATGGATCACTTTCAACAGATTCTCGGCCATCTTTGAAGTG
TTTGTGCCACACTTTTATTTGTGCTGCTTTCATTGCATCG
TCCCTGAAAGCCTTCTGAATCATCGAATAGTTTCCGCAGA
GGAATGTTCAAGCTTAACGCAAAATTTGATGCAGATCCGT
TGCTCGACTCGCTCAGTCATTTTGAATGTGACGGCCACAC
AGTCCACATGCTCACTCAATGGCATCTAGCACCCCACTGA
CTAGTACAGTGAGGTCGCCATTGTTCATGCATGTTCATTT
TAGTCCACTCTCCCTGGCTGCCAGGTTACAGCGATGTTGC
GCAAACCGTTCTCATTATATTAACAGTGGTTGGATACTTT
CCGGACAACCCTTGTATATCCAGATAAAATGAAATCAGCA
TGTTGAAGAGATATCTGCACTCCCATGTTTATTGCAGCAC
TAGTCACAATAGCCAAGATATGGAATAAACCTAAGTGTCT
TGTCTGTGGATGAATGGATAAAGAAATCACTGTGGAAATA
CATATACACACACACATATATACACACACCACAGAATATT
ATTCATTTTTTTAAAAAGAAGAAAATTTTGTCATTTGTGA
CAACATGGATGAACCTGGAGGACATTATGCTAAGTGAATA
AGCCATACACAGAAAGACAAATACTGTATGATCTCACTTA
CATGTGAAATCTAAAAAAGTTGAACTCTTAGAAGCAGAGA
GTAGAATGGTGGTTACCAGAGGCTTGGGGGATTGGGGGAA
ATGAGAAAATGTTAGTCAATGGCTACAAAGTTTCACTTAT
GCAGGATGAATAAACTCCAGAGAACTAATATTCAGCATGG
GAACTACAGTTAATGATAGTGTATTGTATGTTTGAAATTT
GATGAGAGAGTAGACCTTAATTGTTTTCAACACACAAAAA
AATAAAAGTAACTATGTGAATTGATGGATATGTGTTAATT
AGCTTGGTTGTGCTAACCATTTCACAATGCTTACGTGTAT
CAAAGCATCATGGCCTGCCAGGTGGCTCACACCTATAATC
CTAGCACTTTGGGAGGCCGAGGTGGGAGAATCACTTGAGT
CCAGCAGTTCAAGGTCAGCCTGGGCAACATAGTGAGACCC
CGTCTCTGCAACAAATAAAAAAATTAGCAGGGCTGGCAGT
GTGCTCCTGTAGTCTTACCTACTCAAGAGGCTGAGCCTGG
AGGATCATTTGAGCCCACGAGTTCAAGGCTGCAGTGAGCT
ATGATCATGCCACTGCACTCCAGCCTGGGCAACAGAGCAA
GACCCTGTCTAAAAAAGAAAAAAAAATCAAGCTGTGCCCC
TTAAATATTATACATTCTATGCATGTAACAAAATATCACA
TGTACTGCACAAATACATATAAATATTTTATATCAATAAA
TAAATAAATAAAACTCCTTCACCCCACCTTTTACTTCCCT
ACCACCCCCACTCCCCATTAGCCTACTTAGAATCTCTGCT
TTTCTCTGTTTTTCTTAGTGCCTGCCCTATGGTTTCTTTT
CCTGGGTTTTTCCTCTTTCGCTAGCCCCTTCAATTTGAAA
AATAAGTTTGAGCCTGGTTTTCAATTTCCATTTCTCTCCA
TGTTAACATCTATCTATTACAATGTGCTCTTCTCCATTAG
CATTAAGCATCAAAGCCTAGGGCAGAAGTCCTCATATTTT
TTGGTCTCAGGATACTTTTGCACTGTTAAAAATTATTAAG
GATCCCAATGAAATCTTATGTTTTCACTATTAAACTTTTC
ATATTGGAAATTAAAACTGAGAATTTTAAAATATTTGTTC
ATGTATTTATTTTTAAATGACAATAAATTCATTTCATGTT
AACATAAATAGCATATTTTTATAATAAAAAAATATATTTT
CCAAAACAAAATAAATTAGTGAAAAGAGTAGCATTGTTTT
ACACGGTTGCAAATTTTTTAGTATCTGGCTTTATAGAAGA
CAGCTGGATTTTCATATCCGCTCTGAATCTTTTGTAGTAC
TACATGTCATGTAATGATGAAAAACTCCACTATTCACTCA
CCAGATATTGAGACTGAATAAAGGCAAATACTAATATCAT
CTTGAAAATTGTTTTGACCTCATGGAGACCCTGAAAGGAA
CTCAAGGACCACCAGGGGTTCAGAAACCACACTTACAGAA
TCTCTGACCTAGAATAAATTCAGCCAGCCCAGCCACGAAG
TTTAGGCCTGGAGACACCACACCGTAATCTAATCCCAGCC
TGAGACAGGAGTTTGAAGAGTATTCATATATTTAATATAA
TCAGAATGGCCTCAACCATCTACAGTTCAGTTTGCATACT
GTCCCTACCAGTATCACTTATCTTTGGAAGAATGTCTCAT
GTGTTGCACAAGCCTGGACAAGTGGAAAGTTGAATTATTG
GCCAGTGAATGAAAAAAAATGCATATTATTAACATGAAAT
TACAACTCTTTTTCCACTTCCTATAATCCTAAACCACCTT
CAAACCATCTTAAAAACCACTTTTCTCCCTAACTTATTTT
AAATATCATTCTTTTCTCTAACAATACAGTTAGGTTTGAT
TATTCTGCTTGAATTAGTCTGTCAATTTCCCCTAGTTTTC
TCTTCGCTTTGTAGGCATAATTTTAATTTGTCTAGGTCAA
TTTGCTATAGTGGTTAAGAACACAGACTCTGGTGTCTATT
ATAATAGACCTGGCTTTAAATCCTAGGGAATTCACTTTAT
CCGTGAGAATGCATTCAACAACAAGTAGCTGAAAACCAAC
TATGAATGGCTTAGTGGTGAGTATTTCTTTTCTCTCCATT
CTGCCATCCTTAGAATGTCACCTTTGTTCTCTGGTTTTCT
CCCTTCGCATTAGCCTGCTGCCTTCAAGTGCCTCACACAC
CACAACCTTACACCACAGCACCCAGAGGCAAGGAAAGGGT
AAAGTTTAAAAACATGTTTAAACATGAATAAGCTTCCCAG
AAGCCCCAGAGTAGATTTCCCTTCATGTCTCATTAGCTAA
GATTGCGTTTCATTCTCATGCTTGAAACAATTACTTGGCA
AAGGGAAGGACATCACCACGATTGAATTAGACCCACTAAA
AGTCATCCCCTGTAGTTGTGGAGGGAACTTGCCTAGCCCT
CCTGTCACCCCAGTAATGAAAAATATTGGAGTTCTCTTTG
CAAAAAAAAGGAGGGAATATATGTCGGGTGGGTGACCAGC
AGTATCTTCTCATCTTTCTAGCTGTGTGACCTCGGAGAGG
TTACTGAAAATCTCTCAGCCTCAGTTTCCTTATCTATTAA
AGGCAGATAATAGTACTACCTACCATTTAGGTTTTTGTGA
GGAATAAATGGGATCATTTATGAGCAGCACTTGGTGTGTG
CCTGACATATAATAAGTACCCAGTAAATGTTAGCTATGGA
TTTGCTGTCTAATTCTCAGTGAACATTGTAATTAGATATT
CTTTTTGATATCTAATCTGACCTTCCCTCCTCTTCCAGCA
GCTAATAACATCTTCTATAACAATCTAACACATAATTGAA
AGGTTTTCTTTTTTATGTTTATTAAGTTTCTTTTTTTCCA
CTGTCCCTTTGCCATTTATCCGATTTTCTAGAAGAGAAGT
ACAAAAGTGGACTCGATGCTAAACTAGACTGACAAGCACT
GAGAATAATGGGGAAATTACTATAATTCTGGCTATAATAC
AGCTTACTCGATTTGAAATATCCAAATATAATATTCGCTT
TTACAATAAACCACTGTAGGCTCATACTTGACTAGTAGTC
CACCATGACCCCCAGGTCTTGCTACGTCTAGCATTCTATT
CCCCTTGTAATTGTTTTTTCCACCACTATGTGTTTCCTTG
TGGTTGATCTAGGGTAAGTGCTTACATTATGCTCCACACA
AAATAAAAGACTTCTTTCAAAGAGAGACCTGCCTCAGATG
CCTGTGAAACAAAGATCAAAGAAAGAAACCTGTCCAATAT
AAAATTTCATCAGCTTGATATAACAACATTATGTTTGTAG
TTATATATAATTCTCAGAGATAATGCAGACAATGCTACTA
AATTATACATGTATGTTATATGTTGGTGAAAAAGTTGCTG
AAGTATCTGCATGTCTTAGATGAGTGAAAAATATATAAAT
CATCTGAGTATTTCAGAGGCTTGTGTTCCTCAGATGTCTT
ATGATGATTTCTTCGAGCAATTCCTCAGGATAATTTTAAT
AATGTCGTCTGTTCAGAAAGGGTGCACAGGACAATAGAAA
GAGCCTGGTCTGGGAATCAGGTGAGCTCGGTTCCAGCCCT
GCTTACTGCTGTTTATCTGTGCAGCCTCAGGCAATTCTTC
TGTGCTTTCTGAGCCTGGTTTCCTCATTCTCCACACTGAC
CTTTATAACTCTGATGTTCTAAGCAAAGCTGATACCGCAC
CCTGGGATTTGAAAATCCTTTCACAACACTGCTCATGCAG
TGTCCATTGCAGTAAGGTACTCGGGGTGCTCTCTAAACAC
ATGCACAAGCTCCTCCCCTTGGCAGACATCTGAACCGTGT
CCAAGTGTTACCCTTTTGACCCATGACCGTGCAGTCTGCT
TTTCATGTGTCAGAAGAGCAGGTTTCTGATGTCTTTTGAA
AATCTGCTTCAGCTTTGTGGAAATGTGACAGTAGCAACAT
CTGTCCATTAATACCTGAAGAAAGTGCAGTATCTCAGTAT
TTTTGATGATCAATGGCACCGGGTCCTTGAGATCATGTAG
AAATCCTCCCCCAACACACAGCCCTCATTTTTCATGTAAG
AAAATATTGCCACAGCAAGCTGGAGATACAGGAAGACTAG
AACCCAGATAGCTTGTCTCAGAGACAGAATTTTTACTAAA
GCATGCTGCATTGTCCAAATATTCCAAAGTATCCATATCA
CTAATATAAATATGTATTTTTATATATAAGCACTAATATA
AATATAAAATAATAAAAATTATGTTCACAAGGCTTTACAG
TCTACAAGCAACATACACTTTTGTTTTTTCATTTGATCCT
TACCACACAGAAAGCTGACATTTGGAAGGGTTAAGTGACT
AGCGCAGTATCACTTGGCCAGGTGGTGAAAGAGCCAGCCC
GGAACACCAGCCCCCCTGCTTCCTGCTCTCGTATGTTTCC
TGGACTCAGCCCTGCCTTCCATCAATCAAGCTGATTACCA
AGGAATGAAGCAGGTCTTCCCACCGCCCCTGGCTGCTCAG
TGGGCAACCTGAAAAGGCTTGGTCAAATTGGCAATATCCT
CCCAGCCCTTCTCATGTCCTAATCTACTAATATCAACACA
ATAATTACAGTTACTTTAGGAAACTCCTGAACAAGAAACC
AACCAGAATGTTCCAATTGATTCTTTTTTTTTTCTTTTTT
GATGCTCTGAAAGAGCTCATTATTGCACATGTAATCATGT
TAATATATAATGATATGAATGGGTGGTTCACAAAGACAAA
ATCACATGATCAGCCATTTTTTGATCCAACACTTTTTCAT
CATATAATATTGATAATTTCTTACATTTATAATAAGGAGC
TGTCACATAGTGGTCAGGCAAGAGGGCTTTAGTTGTCCAA
TCAGGGTTCAAATCATAGCTCTTTCACTGGCTGTGTAACC
GCGGGTCACGGTCCTCATTAATATAATGGAGATAAAATTA
TAGCACATACACCATAAAGTTAAGAGAATTAAATTGGTAA
TGTTTATAAAGGGCTTAAAATTGTACCTAGCACACAGTAA
GCACATAATAAACATTAGGTATTATTATTGTTGTTGCTAT
TATTATTTTTTCTATAATGAGTGTCACATTATCCTCATTT
TAAAAACAAGGAAACTGAGACTCAGAGAGGTTAGCGATTT
TCCTAAAGCCCCAAAGTCTTAAATGGCCTTATGCAAACCT
GTTTGCTAAAAACTTCTTAAAGATTAATTAGTGTCAGGTT
GAAACCAAAAACAAGAAGAGGGGAGAGGGGAGGAGGCCCA
CTGGATGGGAGGGACCTCTGGAGGACCACGTGAGACAGCA
CTAGGCTGAGTGTTGCTGACGTCACATTTTTGCTGTATTT
AGTAAGTGACAACTCTGTGCCAGCCTGCTTTCCTCAAGAA
ACTTGGTTTTCCCTCAAAGTGTGACAACCACAGAAGAATG
AGTCCAGTGGAAAGATGCACTTTAGGTCATTTATTAAGGT
AGTCTGTAAGCAGAAGGCCTGTCGTGTTTAGGTCTTTACC
ATTTGACATAATAAATCTGCTCAAATTTGAGAGTATATCA
GTCACATGCACATAGCCTTCTTTTCTTAAGAGGTCTGTAA
GTTAAAAACAGATAGTCTTAGCTAATAGTAAGGAAAAATT
CAACTAAACTGTCTATGATGAAGGACCAGCTGTTGTCATT
GTTGTTTTAATTTCTAATTCATCTTGCACTGGTCAATACC
CTATTCAACGAGAAAAATCCACCAGTTACTGGCTTAGATT
TTGCAACAATGTCAAATTGCTATAAAAATATCTAAATCCT
TATTCTCAATGTATGTTCTTATCTCTTTGCAGAGCAGTAA
CAAACAGTTTGAGGACTGGCATGTATCACTCACATTTTGA
ATAGTATTGGCTTAAAGATAAACACATTTATTTTTTACTT
CATGAGAAATCCAGAAGTGGTCACAGGACTAATTTGGGGG
CACAATGTAATTAACAAAGACCCAGACAATTTTTTTATTA
GCCCATTTTGCTATCTACAGGATGTTGATTTCTATCCAAG
GTTTTAATCTCATGGCCACAAGCTTCCAGAGCCTCAGATA
TCAGCTCCCCTTTCAACACTATCCAAAGCAGGAAGAGAGG
GATGAGGGCAAAAGGGCTTTCTCCTTATGTGGTCCTCTCT
TCACTCAGAGAGGATTATGTCCTCTAGAAGCTTTCCAAAT
ACCCGCCAATTCATCCCAAACTGGGTCACATGTCTGCCCC
ATACCAAACATACAAAGGAGAATGGAACTGCTGTGGTTGA
AGGAGGCCAACAAGGATCCAGTCCCTCGGAGCTCAGCAGC
ACACCGCCACCCGAACAAAATCGGGGACTTCAGCAAGAAG
GGCAGGAACGGCTGTTGGGTAAGAAAGGAAGTATCTACCA
CAGAAGTCTTAGCTCTGCCCAGATCACGTGAGGCTTCAGA
AGTCTGCCCTCAGGGAAAATGTGGCATTCTGCAAGGATGA
TAAAGGATGCACTCAACTTTCTTAATAATAGATTTAATTA
ATTTAATAATAGATTAATAATATAATAATTAATAGATTTA
ATTAATGTAATAATAGCTTTCTTATCCACTGGAAACTTCT
GGAATTCAGAAACTACCAGAAGGCAGATCTCCCACTCACT
ACCTCCTCAGCAAGTTTTTTAACTTTGTAAGCTTCTTTTC
CTCATTCGTTAAAAAAAGAGGCGTATAATAGGACTTCCCT
CAGGGTTGTGTTATGAGGATTTTTTAAGTTAATAGAAAGT
ATTTACAACAGGTCTTGGTATGTGACAAACCCTAAATAAA
TCTTACCTTATTATTAATGCTAAGTGGTTATAGATTCCAA
TTTTGAATGTCTACATAACCCAGGGTCACTGTTAGAAAAT
CATGAAATCTTGGGAATTTGGAGATACTTAGGGAAGTTTC
TTGGACTCATTTCACATAAATGCACAATAAGGAAAAGAGT
GAGCATATAGAGACAAATTTTATGGGCTACACATATGACT
TCTGAAAGAGTCAAGGTGCTCACCCTGAACCAACAGAGAT
TCAGTGATTCAAAATCTGTCTCAGAATTCAGAAAAACCCA
AGAAACTGGCAGTATGAAGTTACATACTGCCCTTACACAG
GCTTGCTTCCCCAAGTTACTTTGGGGGCCAATTCGTAGTA
GCTCCAATAAGAGCCAGAGAGCACCAAAGCTGTGATCTGC
CCTTAGATGTGGTGCTGAGATTGTGTCTGCCTGCCAAGGA
GCTATTCCAGGAAGCAAGAGACTACAATGGCCCAGAGAAT
CTTTCAAGAGCTGTTGACAGAAGTAACTGGGAGTTACCAC
AGCAGCAGAGAATGCTGCTGGGGTCACTGGATCAACAATA
TAGAAAGGAATGGTCACCAGGAGCTGGGGCCTCTGGCCTC
CCCGTCACCAAGGGCTGTGATCCACAAAAGCTTGTGCCAT
CAGTAGAAACTTCTAAAAGATGCTGCTGGAAACTGCCAGT
GGAACTGATCCTCATTATTCAAAGCAGCAGACCCTAGGTC
GGAACCGGGAGATCTTACTGCTCAGAAGTCTCCGGCCCTC
TTCACCATCAACTCAGGGTATCAAAGCACTGTTCCTTGGA
TAGCAGACTGGAGAGGAAACACCATGAGTTTGAAGTCAGA
AGACCTGGACTTGAGTTCTGGATTTTCTATTCTGTGACCT
TGGGTAAGTCCCTTAAACTTTCTGAGTTTCAGAGGATTTA
ATGAGCCAATGTATATGAAAATGATTTACAACATTTAAAA
TACCAGAGAAATTGAAAACACTATCATTCTTTTTAATATA
TTCTCCAATGAAGAGCAAAATTAACAATTTTTCACAAGGA
AACCTGATGGGAATATAGCCCCAGAAAATCTTGGTGAGGA
CTCAAGCCAGTTTTGGAAACCCTTAACAAGAATCTGGCCA
GAGGATGAGGTTTGGAGAATAAGGTCTCGCTAATGAATAG
GATCACATTCGAACTTGTGATCTCAGGTCTTTGGGCTGCT
GCATAAATGTGGTCTAGGGTTTTAGCTGCTTAATGTGCTG
AAATCTCATTTTGTTTCAAACAAAAAACCACCTGAAAATT
TCATGAACAGGATTTTTTTTTAGGGAAGATCTAAGCATAA
CATATCTGTGGTTTATCTTCTGTCAGTATAGTCCCTTCCA
AAGTTCCTCCAGAAAACCAGAAGGCAGCAATATTTCAGCA
GTTGGGAGAGGACACATTACAAGATGCGATCACAGCTGCT
GGTTGAGTCAGGACACCTTTTGATACATGCAGACTAGTGC
TTTGTCAGGGTGGCCTTTGGCCTTCACCACCAGTCTCGTG
GATTTCCTGCACACATCCGAGTAGTGGTACTATCTCCTTG
CCTCCCTTGCCTTGGGCACCACCTTCTGTTTTGGCCACTG
GTGGTGCTTCTGACAGACTCCATCTGCCTGTGCGCTTTGA
GTTTCCACTGCACCGACATCTGAGATTGAAAATCATTCCA
TCTACTGTCAACAGACCCTTCCATTAAAAGAAGAAAAAAA
ATAGTCAAGCAGTGAAAGAATCCAAACACTATCTAAAAGG
AAACAGAGAAACAGCTTTCTTTTTGTCTTGCTTTTTAAAT
AGAGCTCTCCATCCCCCACATGTTTATTCTATAATTAGAA
AGTGCATTGTAGAAAGGGTGTTATGATCACCCTTTAAAAA
TCTTGTTTTTGTAATACCAAATTTACCATATGATATTAAT
TTGGGGAAGGGAAAAAACAGGAAAGCAACTACAGCACAAA
GAGTTCTGCAATGCAGTACTATGGAGTTTCAGAGGCAAGA
GGGATAGTTTTTCTTTAAAAAAAAAAAAAACCTATTAATG
TTTTCAGGCATGAAAGTGATGAAATTGTTTAGTTCAAGTC
CACACTGACTCTTGCCTAGACAATTGCAATAGACTGAATT
GATTATCCTGCTTCCCGATTTTTCCCTCCTCGGATTCAGT
CTCCAGAATGAATGTTGTGACTCGAAAATCTGATCCTGCC
CTCTGGTCAGACCTTTTAGTAAGTAGTCCTTCATCACCTG
CAGAACTGAGTCCTGCCCCAAAACTTGATATCCTAGGTCC
CTCACTCATTTTCTACAGGGTGATACCAAATGTTGAGGGG
GATTCTTTCCAGTTGTCCCAATGACAAGGGAGCACTACTG
GCTTTTAGAAGGCTGGAACCAGTGTTATACACGCCTGAAA
TGACAAAGAACCATCCACCCAAAATATCAATAGCACACCA
TTAAGAAACAGCCTAAATTTTCAACTTTCTTTCCTATTCT
TTCCTCTCTTATATGCAATACTCCAGCCACCTTGACAAGT
CCTATATCTAATCCCTATGGCTGTGCTCACACTAGTCGCT
AATGTGAAATATCCTTCCCAACTCACTGATCTTTGCCCCT
CTCTATCCTTCAAAACCCAGAACAAACTATTCCTATCCTC
TGGTCAACACTAATTTCCCCCACTTCTGTAGTCCCACATC
ACTCTGCTTATACCTCTGCTTTAACACATATTATATTCTG
CTTCATATCATTGTCTTTCTTGTTACTTTTATCTGTACCA
CCAAATCTTATTTCTGGAGAATAGGAACTGCCTTTTTCAG
CTATATATACCCCAAACACCAAGCACTCAGTGCCTGGTAC
TTAGTAGATTTGTTAAACTTAATTGAATTATACTTATTTT
AAAGATTTTTTTCTATCAAATATATATAAGGGCATTATAA
TTTTTTAAAACCCCACTAACGGATTTGATATATAAAGTCT
TGCTTTATTAGTTTTTCATAAGCAAAAATCTGTTTGAATA
AATTGAAAAAATAGTTGGTTTCCTGACCCTAACAGGATTA
AATCCTTTCAAAGGGAACAGCCAAAAGGAGTTAGTCTTCC
AACAGTCACAAGGAAAAGGAAAATGTAATTTTTTGGTGTT
ACCCAGTGAGATCTTTGTGTACACATAGCTCCCCAAATGA
CTAAACTTTACAAATTCCACTTGAATTTAATTCAACTTTC
CAAAAAAAATTTTTTTGTCACCTTTGGACTAGGATGAAAC
ATGGAAAATTTCAACTCAAAGTAAGATTTTTTTTTTTCTA
GGAAGTTGTGAGCAAATGAAAACAAGTTTTGGCGGGAGCA
TTTTACCACCTCTACCATAGGACGGATCACTGCCAGCACC
ATACTTGTTGATGAGACATTTGGCAAAAGGCCTACTGCAG
AAATACAGTCTGTGACTTTATTTTGCTGGAGATTTCATCC
ATAAAGATTTTCTTTTCCAGTTACAAAGTTCTCCCAAGAG
GGACATAGCTGCTTTTTGGAAACCTGTGAAGTATTGGCAA
GTCTTGCCCTGTTTACCATGGAAACTTGTACTCAGATAGA
ATTACAGTGTATGACCTGGTACAAGCATAGGAAGATGTTT
GATGCCTGTTATTTTCTCTTCATGTTGATTTGGGAATTAT
AAATCATAGAACCAGATCAAATAACTTTGATCTTTCCAGT
TCATTCGTCCATCGTGGCATAGGGTCATACCTGCACAGAC
TTGAACATACAATTTTCTTGACTTGAACATACATTGGCAG
ATGACAGAACATATGCTACGATTAAGATTTACAGGTTTGG
TTCTGATTAAACTACACAGTGTTGCCTGAAAAGAGTGTAG
ACTATTTGTAAGCATGGATGAGCTAATGTCTGCTTATCTG
TTGTTTTTTTCTTGGGGAATTCTAAAATATCATATGGCTT
TGAAATTATATTAACAGGTTTTTTTTTAATGAGAAAGAAA
AAAATTCACTAGCCCTGCCTGCAAGCAGATATTATCTGCT
TTCTTCTAAATAACTGTTTAAAAGCATCTGGCTTAGGATT
GTGTAAGAGATTTGTTTTTATGTCTTTGGGAAATAGTTAA
CAGTCTAGTTCAAGACCTCATCATTACTTGCCTGGATTAT
TGCAATAGTTTCTAACTTGATCCCAGACCACGCTTCTCAC
ACCCCACCCTTGATCCATTTGCCACACTTCTACTGGCACT
GTCATTCAAAAACAAGATCTGTTCGTGCCAATCCACTGGT
CAAAATCCTTTAAAGGTTTTAGGAGAGTTTTAGGACAAAG
TGCCAAATTAGCATGGCATGCAGAGTCCTGTCCTGGCCTT
ACCTCTCCCCTCCTTCTGCTCTCAGTCTGTATTCCAGCTT
CACTACACCGCAAGTCACTAAGTTACCACTCAGTTGCGCC
TCTCTGCCTTTGAACCAGCTGCTCCCATGATCTAGGACTC
CCTGCCCCATCCATGGCTTGCTCTTATTTATCTTCAGTTC
ATGTGCCACCTTCTCTAGAAACCAACCTGAATTGTCTTAT
CTAGGAAAGGTGACCCTCATAAGCGTTCTAGTAACACTTA
TACATATCTCTAGGATGGCAGATATCCCACAGTACTGCAT
TTTGATCAGCTCTTCATTTGCCTGTAATTTGCCACTAGCA
TGGAAGTTCCAAGAGACCACCATTTTCTCCAGAGCCTAAC
AAATATCCTGGTAAGTACAAGAAAATACTCAGTAAAAACT
GGTCAAATTATGGATGAACAAAAGGATGAATGAAGGAATA
AAATCTTTGCATTACATTATACTTCTTTATTTTTCCAGTT
ATACTTTTAGACACATATTCTTAAACTTGCCGTTTCGAAA
GGCTATCAATGATGAGGAATTATTTTTTCCTCTTTCTACC
CTTTTGAGAAAACAAAGTAGATTTGAGAACCAAGTTGAAC
TCAAAAAGTTTAGACAATCTAAAGGGAATTGAAGAATGAC
ATGAACCATTTAAGAATTAAATATAAATATTAATTTATTC
ATGTAGTCATCATGCAAATGATTTTGTGACCCTCTGGGCT
GTGTGCCTTATATTGACCAACCCAGAGCATCTAAAATAAA
AATGCCAATCTTAGTTTTTGACCAATAAGCCTGTCTCCAG
TTAATCCATAGATATTGGTAATTTTCTGAATAAAATCATT
TTAAATTCACTCGAATACAAAAGAATTAACATAATCTTCT
TTAGCGCTTTTGGTAAAAAGTATGTTATTAACTTGAACCA
GCAATAAGGTTTGCAAATCTCCCTCAGATTTAAAACAATA
TGCTTGCAGGGTTTGTGACTTTTCACGTCTTTTCTTTTAT
TCCTGCATATGCACAGACAGTTCGGAGTTCAATCTTTCAT
TCTAGTGGCAATAAACCAAGATTGGGTCCATATCTTGTAC
TTTTTGACATCTTCTACCTGGGTTCCAAGGGATAAAATCA
GTGTTTAAAAATCACTCTTCTATGCAGGAAAAATAATCTA
CAGAGTGTGATAGACTTTTTAGCCCCAAAATACATGCCCC
CCCACACACATATGCACTCTCTCACACAATACTGGTCAAT
GTCTAAAACTACTTTAACAAACAGAAAATACACAATAAAA
GAGAATGAGGCTTAAGATATTAAATAAATTACCATTGACT
TAAATTCACACTGCCTAGTATATTTCCAGTTTTGCCCCAT
CTGCCAGGAAGCTCAGAGACAAATTTATTGTTCAGTTGTA
GTAAAACTTTTCTACTTTCTGTTTCAGTTAGAAGCCCCAC
CTTTTTTTCTATATTGTTATGGACTGAATGTTTGTATCCC
CCCAAAATTATATGTTGAAGCCCTAACCCCCAAAGTGGCT
ATATTTGGAGACAGGGGCCTCTAAGGAAGTAATTAAGGTT
AAATGAGGTCAGAAGGATGAGACCCTGATTCAACAGCATT
ACAGTCCTTATAAGAAGAGACACTAGAGAGCTCCCTCCAA
CTCCCCACCCCCCAACAAACACACACACACATACACACAC
ACATCCCCCCAAGGAAAGGCCATGTGAGCACAGAGCAAGG
CAGTGGCCATCTACAAGCCAGAAAGAGGATCCTCACTAGA
CACCAAAACTGTTGGCACCTTGATCTTGGACTTAGAGCCT
CCAGTACTGTGGGAAAATAAATTTATCTTGTTTAAGCCAT
CAGCCTATGGCATGTTGTTACAGCAACCTGATGTGACTAA
TGCATACATAATTCCTGTTTTCTCTTTTTATCTGACTCTA
CTACTCGCCTGGCTGCCAGCCCCAGGGCTCTGGTCACTAC
AAACTCAGCTGTGCTACATCTTCCACCATCCACCTACCAA
TCCACCTACCAGTCACAAAAACTTTGAAAAAATACTCCAT
AAACGGAAAGAAATTAAAGAGGATAATAACTCAGTGCAGT
AATTTGGGGGCTACATTCAACCTATACTTGCAACTTAAAA
TCAACTTTGTCTATTGCTTTTTTGAGTGCCCGCTATAATT
TTATAAAAAGCAATAACTTTTTTCCTTCTTAAACTTTAGT
GCCCAATTTTATATGTGATATTTCTATAAAACTGGTAAAA
TTATTAGTAACCAGGGAATAAGTGTGTTACTGTGACTTGA
CCTCATGAGATGGGGGGCTCCTTATTGAACCTTGACACAA
CCCACCCCTATCCTATTTCCTTTGTTTTCATGTTTTTCTC
TTTTTTCTAATTTTTAATATGATCCACTACCTAGGCCCAT
CTCTCTATTCTCAGGCTTTTCCTTCCTAACACATTGTCAG
TAAGTGATCTCCATATTGCCCATATCCTTGCTGTCATTCA
GCTCAGTTTGTGAAAATAGTTTTCTTTTCACAAGATATAA
TCCTGATAGCTATCTTACAAGCCTTATGAACTGTGAGATC
TTCTGAGGAAAGTGTTTAGAACTATAATAAGACTAATAGT
GTTCAATGAATAGTTATGTCAAGAAAAAAATCATTAAGAT
AAGAGTTTCTACTACAGCTCACATGCTTAAAACTTTCTTT
AAAAATTCTCCTGTGGCCAGGTGCAGTGGCTCACACCTGT
AATCCCAGCACTCTGGGAGGCCAAGGTGGGAGGACTGCTT
GAGCTCAGGAGTTCAGACCAGCCTGAGCAAGAGTGAGACC
CCATCTCTACTAAAAATAGAAAAATTAGCAAGGCTTGGCG
GCATGTGCCTGTAGTCCCAGCTACTCAGGAGGCTGAGGCA
GGAGGATCACTTGAGCCCAGGAGTTGGAGGCTGCAGTGAG
CTATGATGACACCACTGCACTCTACCCAGGGTGACAGAGT
GAGACTCTATCTCAAAAAAAAAAAAAGAAATTGAACCCTC
TCCTCACTCCCCCCACTTTCATAAAAAAAATTCTCCTTGT
ATATTCCATGCTTATGGATATGAAGAATCGATACTGTTAA
AATGTCCATACTACCCAAAGCAATCTACAGATTCGATGCA
ATCCTAATCAAATTACCAATAACATTCTTCACAGAAATAG
AAAAAATAATCCTAAAATGTATATGGAACCACAAAGGACC
CAGAATAGCCAAAACCATCCTGAGCAAAAGGAACAAAACT
GGAAGAATAACATTATTTTACTCTAAAGTATACTATAGAG
CTATAGTAACCAAAACAGCATGGTTGTGGCATAAAAACAG
ACACATAGACAAATGGAACACAATAAAGAACCCAGAAATA
ATTCCACACATCTATACTGAACTTATCTTTGACAGAGATG
CCAAGAACATACATTGGGGAAAGACGGTCTCTTCAATAAA
TGGTGCTGAGAAAACTGGATATCCATATTCAGAAGAATGA
AACTAGACCCTTATCTCTCACCATATACAAAAATCAAATC
AAAATGGATTAAAGACTCTAAGACCTGAAACTTTGAAACT
ACTAAAAGAAAACATTGGGAAAATGCTTTAGGACATTGGT
CTAGACAAGGACTTCTTGAATAATACCCCCAAAGGACAGG
CAAACAAAGCAAAATTGGACAAATGGGATATATGAAGCTA
AAAAGCTTCTGCATAGCAAAGGAAACAATCAATAAAGTGA
ATAGACAACCCACAGAATAGGAGAAAATATTTGCAAACTA
CCATCTGACAAGGGATTAATAACTAGAAATATAGGCCAGG
CACAGTGATTCACACCTGTAATCCCAGCACTTTGGGAAGC
CAAGACGGGAGGATCACTTCAGCCCAGGAGTTCGAGACCA
GCCTGGGCAATAGCAAGACCCCATCTCTACAAAGAATAAG
AAAAATTAGGTGGACATGGTGATGTGCATCCGTAGTCTCA
GCTACTCAGGAGTCTGAGGCGGGAGGATCATGTGAGCCCA
GGAGTTTGAAGTTGCAGTGAGCTATGATGATGCCACTGCA
CTCTAGCCCAGGCAAAAGAGAGAGATCCTGTCTCTAAATA
AATAAATAAATAATAGGGAGCTCCAATAACTCAATAGGGA
AAAAATCAAATAATTCGACTTAAAAATGGGCAAAAGATTT
GAATAGACATTTCTCAAAAGAAGACATACAAATGGCCAAC
AGGTATATGAAAAAATGCTCAACATCATTAGTCATAACAG
AAATGCAAATCAAAACTACAATGAGATATCATCTCACCCC
AGTTAAAATGGCTTTTATCAAAAAGACAGGCAATAACACA
TGCTGGCGAGGATGTAGAGAAAGGGGAACACCCGTACACT
GTTGGTGGGAATGTAAATTAGTGCAACCACTATGGCGAAC
AGTATGGAGGTTTCTCTAAAAACTAAAAATAGAACTACCA
TATGACCCAGCAATCCCACTGCTGGGTATATATGCAAAAG
AAGGGAATTCAGTATATTAAAACGATACCTGCACTCCCAT
GTTTATTGCAGCACTATTCACAATAGCCAAGGTATGGAAT
CAACCTAATTGTCCATCAACAGATGAATGGATAAAGAAAT
TGTGTTACCTATACACAATGGAATATTATACAGCCATAAA
AAACAATGAAATTCTGCCATTTGTAACAACATGGATGGAA
CTGGACAACATTATGTCAAGTGAAATAAGCCAAGCACAGA
AAGACAAATCTTGCATGTTCTCACTCATACGTGGAAGCTA
ACTATTAAAAACAATTGATCTCATGGAGACAGAAAGTAGA
ATGATGGTTACCAGAGGCTGGGATGGGTATCAGGGAGGGC
GGAATAAAGTAAGGATGGTTATACAAAAATATAGTTAGAT
AGTTAGATAGAATGAACAATATTTGATAGCACAACAAAGT
GACTATAATCAACAATAAGTTAGGATATACTTTAAAATAA
CTAAAAGAATGGAATTGGAACATTCCTAACACAAAGAAAT
GATAAATGCCTGAAGTGATGGATACTCCAATTACCCTGAT
TTGAATAGTTTACATTGTATGCCTGTATCAAAGCATCACA
TGCATGTATCCTATAAATATATACAACTACTATGTATCCA
TAATAATTAAAAATAAAAATTTTTTAAAAATGAAATAAAA
TAAAATTTTTTTTATTCTCCTTTGTGAGCTCACATATTCC
ATATTGGCATTGAATGAAAAATTATATTACTGGAATAGTT
GAAATAAATCCATTTGGCTGGGTTGGGGATTGTTCAAGAA
AAAACTCAAACCATGTTTTTCCTTTTATCTCACACCAACA
CAAAAATCAACATAGACAGAAGGCTTCTATAGTCAAATGT
GGAGGATTTCTCCCCACCAACAAATAAGCAATCAATTCTG
TAGTACACAGCAGCTGGGTGTTCTCTAATTCAATTATGAC
ACTATCTACCTGGAGACACTAATCACAATTCCAGGCCACC
AGAATTTCTGACCAACCAAATTCAAGTTGAGTTTCCCACA
ACTCCCTCTTTGGGTCTGATTAATTTCCTGGAGCAGCTCA
CAGAACTCAGGGAAACATATTTACTGGTTTATTATAAAGG
ATATTAAAAAGGATACAGATGAAGAGATGCGTAGGGAGGG
CGTGGTACAGGAGAAGAGGTGCACAGCTTCCATGCCCACT
CCCGGTACACCACCCTCCAGGAACTTCCACGTGCTCAGCA
TCTGGAAGCTCCCCAAACCCTGTCCTTTGATCCTTTTATG
GAGACTTCATTGGTTGTCCATGCTTCAATCATGGTCAACC
ATGTCAAAATGTGATTAGACAAAAAGGGTATGATCTAAAC
CCAGCAAGGCCTGTCTGTTCAGATTCTTCCTGGCTTCTCT
GTGTAACATTCCTTCTTCTAGGGTATGGGGCGGGACCCTC
TCTGGAATGAGGGCCTTATGACCTACAATCAGAGTCCAGC
CTTGGGCAGGAGAAAGAAGGGAAGGAGAAGGTCAGAGAGA
AAGATTCTGTTTCCTGAAGTCTGCTTCTGAGGCCTAAAGC
ACTCCAACATTATAACAAAAGATTGCAACAAGGGCTATGG
GAGTTATGAGCCAGGAACCATGAACAAAAACATATATAGA
TAGATAGATAGATAGATAGATAGATAGATAGATAGATAGA
TAGATATATCATAATATCACAGATTTGGGGAGTTTTTCAA
GGTATAGAAGTAAAGAAATGATACTTACTTTCTCAAAATC
GTATTTGGTCATTTTTACAAAAACAGCTGAAAAGTGGTTG
AAGCTTGTAGATTTCTGTGTGAATAGACTTCAGTGAGAGA
AAACTCTAATGAAACACAGGAATAACAAAGTGAAGTTAAA
TGTGATTTGAGTAACTTCCTGAGCAACTAAGAAAAGATTC
CTAAAGACTTCCCGGATGAGCTTGTCAAGATTAGCTTCTT
AGGCATTTTGAAACAGGATCAAGTTAAATGACACAAGATG
TAACAGTGCCCATCTCCATTTAGCCATCAAACATAGATGC
AGGTGTGCCTCTATACGTGGTTCTGGAAGGAACCATTGGT
CAGGAAAGTGAGTACCAGAGTCTCACTTCTTTGAGAATCA
AAGTACTTAGCGTTTTCTAGACATGTCCAAAAAGAGCTAA
TCAGGTCTGACATTCAAGATGTCTTACAGCCTCCCCAAGA
CAGACTTTTCTAGTTTTCTATTCCATAATCCTATTCACAG
ACCTGACTCTCCAGTCACACCAAACTCCTCCCTGACCACC
CTATCTAATGTTGTCCACCCCCTCATGCTTTATCATATTA
CCCTGTTTTGTTTTCTTCATAATACTTATCGGTATCTGAA
ATTATCTAATTGATTTGTTTATCACCTATCCGTTGCCTCT
CAGAATGTAAACCTCATGAAAGCAAAGATTTTACCTTTTT
TAGTGCTGGATCTCCAGGGTCTAGAACAGTGTTTGCAGTG
TTTGTCACATACCAATTACTTTATAAATATTTATTGAATG
AATAAATGAAATATTTTCCATAGACATCTGAATTTCATTG
CCTCTGTGCCATGCCATTTAAAATTTTCTCTAAGTAGAAT
GCCTATATTCTCCTTCTACTATATATCTTCATGGTCCAAC
TGAAATTTTATAGTACCTAAGCCTATGTTAAGAGTTGCTA
GTGTAAAGCTCCAGCCCTCCTAGAGTGGAAAATATTAAAG
GCCATCAGCCTTTGATGGTTAGTTCTCTCTCTCTCTCTCT
CTCACACACACACACACACACTAGCAGAGCATCACTCAGT
GAGTATCTATAATATTAATGAATGAGACTGACATATTATT
CAAGTTCTAAATATGATTTCACCTTAGCTGGAAATTTAAC
AAGAAAAGTGGGCCTATCATTTGATTAGTGCTATGGTATG
GCAGAAGAAATACACAAATTACATGTGTTCAATCCACATA
GAAACCGCTAGAGTTTCAAAATTCTGATGTAAATTCAGAT
CATTAGCTAGTAAGCCTGGATTTGATTTCACCATATTAAG
CTTAGATGTCCCCTGCTGGCTCTTGGGACATATCCAAGAC
TCCCTGTGGCATTCCAGTGGGAGTTTGGAAAGAGAAAAGG
AAAGAAAGAACAAAAGCCAGAATCTTTCCAACCTTAAATA
AATCTGCAGGGGCCTCCAGTCTGTGGGTTTATGTCAGGCT
GACCTCTGCTCTGCCCTAGTCGGAGAATCAGGCTTGAACA
GGGCAGACGTGATTTGTGGAGGCAGGAAAAGAAATGCTTT
TGTCCATACTTTGGACTGAAGTGTTTTAGAACCAGATCAG
TCATTCTAGTCCCACTCTTCTTTCGAACCACCAAATTCCC
CTTTTCAGCCCCCTCTCTCCATGTACTCAGTCTCTAAGAG
CCTATTCAGTAATGAGATAAGTTCTTTCAACTACACTCTG
AACAAGAATTCTCACGACTTGTAATGATAGTGAGTTTGAC
TATAAAAAGAATCAATGTTTAATCTCATGCTTTTTCTCTG
TATTACTTTTAGGTTCCTTCTTTGCCTTATAACATAGAAA
TATGCTCTTTTTATTTCAAGTTGCTATGTAATGTCTCTGG
CTGGGGCTACAGGTGAATGAAACCTATGGATGATAATACA
GTTGGTGCACTTTTTTGGCTTTTTTGACAACTGTGAATGA
TGAGTTACAAATTGGCCAGTGGTTTCCAAGGCTCATTTTA
TGATACCTACGTCAGCTATCACCAATAACCCCAAAGGGTA
TCATAAAATTCTTAAAACTAAATGAATTTGGTTACCTTTA
AATTTCTTTTTTTTCTACCTTTAAATTTCTAGAATAAACA
TGGGACAATAGCATTCCTTGACACGAAACATAACAAAAGT
TACTGTACTTACAAGCAGATTAGGAACTATTATACTCAGG
GACCGACCTGGTCCATTTCATTAATATTGCTGAGTTTCTT
ACCACAAAGTTTAGATGCTCTGTGATGATAATAAATGAAT
TTTTATTGGCTACATTCAAAGCCTTTGCATTTTAAAATAT
TCACCCTTCTTTAAGCCTTTGTAATTAGAAACCTGATGTA
CAAAGGAGGGTTACAGAGCCAACTATTAGGAGTTGCACCA
AGTGTTACTTCCAGAGTTTAGGTCAGCTTGCTAACATTAG
AAGACAGTGGAAGACAGTGGAAGTTACTCTAAGGTCAAGA
TAGACAGTTGCATGTTCCTTTACACTAATTTGTTACACTG
AATCTGGTGAGAGTCAGACATGAATGTGGCTTATTCATAA
GACTGCCTTCAAATATAGTTTGAAACACCCTATACAAATT
GGGACATAAAGTAGAAACAAGTGGGCAGGGAAAAGGTTAA
TTGCACAGCCTTAATCCCAACTGAAAGTGCACAGAGCTGG
AAAGTATTTTGCTTGGTACCAGTGAACTCAACACATATAA
CATTTAGTACTTATTTAGTCAATAATACTTAGAACTTCTT
CACTTAGTACTTACTACATGCCAAGAATTGTCCAAAGTGC
TTTAATGCATTCATCATTTTAACCTCACAGCAGACTTAGA
TGGTAGGCTACTATTATCATTTTCACCATTTTACAAATGA
AGAAACTAAGACACAAAGAGAATAGATAACTTGCCACAAA
TCATACAGCCATCAGGTGGTGGAGATAGGATTCAAAGCCA
AGGATTTATGGCTCCAGGACCCATGCTATTAAACATCATG
CTAGTGCCTAAGGGGTATAAGTCATTTTCATTCTTTTTTT
TTTTAATTTGTATATATTCATGGGATACAAGTGCTATTTG
GCTACAGTGATGTATTGCATTGTGGTGAAGTCAGGGCCTT
CAGTGCATCCATCACTGGAGCAACACACTTTTTACCCACC
AAGCAACCTCCCATTATCTACCCCAAGTCATTTTTATAAA
ACTCTAATAAGGAGATATCTTGGAGTTACAGAATATTCAA
GAAGCATTGCACACAAGTGAGGGAAATGATGCCAATCCAA
TGGGTTAAGTTATGGTGAACAATAACCTGGAAGCATGGGC
AGACTAATCCAGACTAGTGCAGTCATCAAAGTGAGTACAA
TACCTAAATCATCACTAGAGGAAGACTTCCACAATTACCA
AAATAGGAACTCATTAAAAACCATCTAGAAAAAATTATAC
ATTTGTGTGGACAAATCAAATTCCTAAGAAACATGGTAAA
TACTACAATGATGGATTCTTCTAAGTTATATTTAAGGGGG
AGTTAGACATACCCTTCTTTGGGTGCAGCTATAAAAAGGT
AGGCAAGAGAAGAAATGAATCAATATCAAGTATCTCAACA
ATACATCATTGAACTAATGTCACAACAATCATGAAGGCAC
CGGAGGCATTTTGAAGAAATATCTTTGCTTGTTTAAAGTT
ATTTACCTCTTAAGAATAATGCCTACATCCATGGCCAGCA
CAAAAACTCCTTCAGATAATGTGAGGAGCTGTAATCACTG
AAGAGCAGATTAGAGCTCTATTTGTAGGTAATTGTTTTCT
TTGTTTTTTTACTTAAGCTACCATTTCCTATTTGTACATT
CTTCCTTCTTTCTCCTCCTTGTATCAACATATGTGGTAAT
GATATCCAGTCTGCAAGATGGGCACTTTATCTAAGCCAAG
CATGCCCAGTTGAGGCACCTGGACATGCCTGGATTGCTGA
GTTCTACCATACATTGGTATTCACTTGGTAGAAGCAATCA
AAATTATGGAGATTACTTCAAGAAGCCACTCTAGGGGATC
ATGACTTGAAAACCAATGCTTTGAGCCTAATAGAGCATCA
AAATTATAGATATTATTAAATAAATAAAATTCAACTCTTT
CAGCAACAGGAAATGTCATAGCTGTCATTATAACTCTCAC
TGAGAATAGTAATACAAATGCCCATGTTAGCAACCAGAAT
AATAAATGAAAGGAATTGCTTGCCTTATAAGATACAGGTT
TGATGTTATAGTTAGTGAGATAATCACATGAAATGCATCA
TTTCTAATCTATTCAATTACTGAGTAATTCACTTAGACAA
TTATATAGCTGTAACTAAAAATCCTGTTTTGCATATTAGA
ACTATAAATATTTCATTAATATTGATTTATTTTTGTAGAG
GAAACATACAAAATTAAAAATTGAATTAAAGCTGTAAATG
GAAAATAAATTATATAAACACATTTAATCATCTAGAAGCA
ACATTAGGACACTTGAAGATACACAGAACAGTTAACCACA
TCTTCAAATAACACCTTTGTCAATGGCACATGAGATGCTA
ATGAAAATTACATTTAAGCCGTTCTTATTTTTAATAAGCT
CATAGACTTAAAGCTTCATCAACATAGTATTTTAGCATTT
ACTATCTTATTCATGCTAGTGATTATATAAACTAAAAAAA
TTATAAAAACAACTAAAATCCACAACTAAGATCCACTAAG
ACAATACACCATTATTCTAATATATATTTCTTTATAAAAA
TAATTAAAATATAATAACAATGCTGAATTACATGATATTA
CAATTAGGACACATCAGAGACATTGCATCTATGGGAACAA
ACTCTGACATCAAAAAGAAAAAAGAAAGAGCACTGCATCC
AGATTAAATTGCCTGAGCTAAAATGTGATGGTATAAAATC
TTTCTGAGGAAATAAATGTATTTAATTCATTCATTCATTC
AACAAATATTTATTGAGTACCTATAAAACAGTATAACATA
TGTTGTATTCCAAACTTTTGATGGGTATGAATATATTAAT
TGATTGTGTTTATTTATTCATATAGGCTATTGTAAATGCA
ATGAATACAATAAACATTATTATTCTTCTTAGATACATTT
AATATATGTAATGATGAAACTCTTGAGAAAACGCCAGTTT
TCTCAAAATGTTGTTGTCCCTGGGACTCATCTTTACTTGT
AGAAAATACACATTAAAAAATTGGGGGTGATGGGCCACGT
CAGCAACTTACTCTCAGATGGTTCAAAGAAAAAAAATGAC
TGTACTGTACTTACACATTTTCTGTGTGAGATTTCTTTTT
CAAAATAAATTTTTAAAATTTGAAAAAAAAAAAAGACAGG
CTGGAAATTGCATCCTTTGAGACTTTTGAATGGTTTCACT
AAAGAATTAAGCCTAAAGCTCTATGGCTTTCTTGCTTTGC
CTTCCACGTGATAAACCCTTTTTCATTTTCGGACCTTTGC
ATTTTCTGTTCCCTCTGCCGAAATGCCTTTCCCTGAACAT
GTGCATGGATTTGCTCTTCACTGCACTGAGGTCTTTGATC
AAATAGCCTCTCCTCTGGCAGCACAGTCCCCCATCACGCT
CTGTCCTTTCCCCTCATGCAACAGACTATTATTACATGAA
TCAGATTTGGACCATTGGGTTTGAAACAACAAAAAGAAAT
TCATGCTTGAGAGACTCAGCATGAAGATGGCTCCATGACA
TGGATCCTGAAACAAATTGTAGCATTACTCATCTTCATAC
ATCAATAAAGATTCTATTTCCAGACATAATGACATGTACT
GGTTTGGAAATGATTTTCATCTTAATATTAAAGAATATTA
CTTTTATTAAAAATCTCCTGGAGATCCGACAACATTTGCT
GATTGAATTTGAAAATCAAGTACAACGAGATGTTCCCTCT
CAAGCATTACATATGAGGGTTTTAAAGTTACAAAGACCTG
GCTTCAAATCTCCGACCTGCAACTAACCAGCTATGGGAGT
ATACCCTTGAAACCACTCTCATTAAAAGCACCAAAAACCT
TCTTTTGGTTAAAACAAATAAACGCATTCCAGTCCTTATG
TTATTGTACCACTATGAATCATTTGATGCTAATGACAACT
TCTTCTTCCCCCAGAAATTTTGTTTTCTTTCTACATTTTT
GGCTGCTCCTTGCCAGTGACCTTTGCAAACACTTATTTTC
CTTAGTCTTTCAAATACATGTTCCCCAGAACTAGGCACTC
TTTTCTCTTCACTTGACATTCTTTCTTGGTGCTATCACCC
TCTCCCATGCTCAGACTTCCAACATATTAACTTAGTTAAT
AGCTCTCTTCTGCAGGACCAGATCCATGTATACAGCTATC
TACTCAATAGCACCATATAAATTTCCAGAGACTCTTCAAA
TGGATCATATCCAAACAGACCCTTCATGCATCCTTCACAC
TTAGCCTAATGTGCTAATGAAGGCACCACAACCCACTCAG
TCACCCATTTCATAACCTTGTACCATCCACTCTCACTTGC
ACCTTTGCCTTCTCTGATCAATCACAAAAGCCTGATAGGT
GTATTCTACCTTCTATGTATCAGGTTGAAGGAGTGAAAAG
GAGATGAAGAAATGGAAACAGGCGTTGGACCATGAAGGAA
ACAAAGTTCTAGGTTTGCAATTAGAGGAAGTCATGGGAGC
TCAGAGAGGTGTTGTTTTGTTTTTATAAGATGGAATAAAT
GAGTATTTTTAAAGTTTAGTGGGAATGCATCAGGAGAACA
AGTGAGGCTATAAATAAGGAAGACAGGGGAAAACTGTTGG
GTGAGGTCTGCGAGGAGGCAGGACGGGATGAGCCATGAAG
CCCAGGGAGGAGCCATGCCCTGGAAGGGAAACACTTCTGC
CACAGGGACTGCAGGGGCCAAGAATGAATGCGGAGGCAGG
TGCAGATAAGTCTTTCTATGTGGGGTGGCAGGAAGTTGAG
GCAGCTCCTATCTGATGGCTTCTGTTGTCACAGTGAGGTA
GGAGGAAAGGCTGCCTGATGGAACTGTGCGGGAAGATGGT
AAGGAAAGAGTTCAGGGGAGAACAGAAGCCTGAAACAGCC
ACAGTGGAGAATGGGAAGTAAAGAAGAGTGGGAAAACAAG
AACCAAATTTGTCCTAATTATATGTATTTTTAAATTTGTC
TGCTATATTTTCATGGATTGTCCTAATCCTAAACTCTGAT
GAGAAAAAATAATGCCACCTCTAGAGAATGGAGGCTTAAA
CCTGTAGCATTGCTATGGGAGATAGTTAATGAGCAACTTC
AAGTATTTGGAATAAATTAATGTTTTACTCTAGTAGTTCC
TGACTCTTAGTGAAGGTGAAGGTCATACCATCAAAGGTCT
TTCTTGAAAGTCAGAGACTACAGGCTTTGATAAGGTTATT
TCATCACAGTAATTAACATTAACACAGAAAATAAAGGTGT
TTAACATTTGGGGCACTGACTGGAATAACCAGGCAACCCT
ATACATGTCCAGAAAGAACCTAGCCAATCTGATTCTACTT
GGTCTAGAGTTAGTTAAACTGAGAATATTAGTAGTTAAGA
TTTAATAAGAGATTTAAGATTAAATGTATTTATAATGAAA
TGCTAATACCAGTTAATCGTTATGCCTTTATATTAATAAA
AATGTAATGCCTATACATCTGGTGACTGACCAAAAAGCAT
TAAAATTACAATTGCAAAATATCCTACTTTGTATAATGTA
TATTATGTTTTAGAAATTGTTACTATTTAGGTGATGACAA
ATAGTTCTACTCTTACAACTTAATAATAGAAAGACAACCC
AATTAAAAAATGGGCAAAGGATTTTAATATATATTTACCC
AAAGAAGATATACAAATGGCCAATAAGTACATGAAAATAT
ACTCAACATCATCAGTTATTAGGGAAATGCAAGTCAAAAC
CATGATGAGATACAACTCCATACCCACTAGAATGGCTATC
ATCCAAAAGACAGATCATAATCAAGTGTTGGCAAAGGTAT
GGAGAAATTGGAACCTTCATGTATTGTTGATGGGAATGTT
ATATTGTGCTGCTGCTTTGGAAAATAGTCTGGTAGTTCCT
CAAAATGTCACCATATGACCCAGCAACTCAACTCCTACGT
ATATACACCAGAGATATGAAAACATGTGTCTACACAAAAA
CATTGTCCACGAATGTTCACAGCAGCATTATTCATAATAG
CCAAGAAGTGGAAACAATGCAAATGCCCACCAACTGATGA
ATGGATAGACGAAATGTAAATCCATACAATGGAATATTAT
TCTCATAAAAGAGAATGAGTTACTAATACATGTTATACCA
TGTATGAACCTAGAAAATACTATGCTAAGTAAAAGAAGCT
AGACACAAAAGGCTACATACTATATTATTCCATTCATGTG
AAATGTATAGCATTTGCAAATCTAGGTGTGACATGCAGCT
CACACCTATAATCTTTGGAGGCCAAGGCAGGAGGATCACT
TGAGGCCCAGAGTTCAAGATCAGCCTGGGAAACCTAGCAA
GCCCCTGTCTCTGTGAAAAATTTTAAAAAAAACATTAGCA
GGACATGGTGGTACACACATGTAGTCCCAGGCGCTCAGGA
GGCTAAGGTGGGAGGATCACTTGAGCCCAAGAGTTGGAGG
TTACAATGAACTATGATCATGCCACTGCACTCCAGTCTGA
GCAGTAGAGTAAGACTCTGTCTTTAAAAAGAAAAATGCAA
ATCTATATAAACAGGAAGTAAACCTGTGGTGTTGCCTAGG
GCCCAGGGGTGCTGGGAGGGGAGGAGACGGGAGGTAGGAA
ATGACTGCTGATGGATAAGGGGTTTCTTTTAGGGGGAGAA
AAGAATTCTAAAACTAGATTTGGTGATGATTGCACAGCCC
TGTGAATATATCTAAAAATGCATTGAACTGTATACTTTAA
ATGGGTGAATTGTATGGTATGTTAATTATATCTCAACAAA
TTTCAATTTCTTAAAACAAAAAAAGAAAGAATAGCACTAC
ACAAAATCTGTTTGTCAATAGCGTTGGTTAGAAATGCATT
TGATTACAAGTGTCAGAGAACTCTACTGATAGCAACTTAA
GCCAAAAGGAGTTTACTTTTCTCACAAAACAAGACGTGCA
GGGGTAGGTGCCCACGCTTGGCTGTGTCGCTCCACAATGC
CTTCCTGGATGCAGGCTTTTGGACCCATGGATCCTCATGG
TTGACACCTGATAATGGATGCTGCAGCTCCAAACATTGTG
ATCAAAGCTAGAACAATGGGAAAAGGACAAGAACAGTCAC
ATCTGTCCTCTGTAACCAAAAGAGCAAAAGCTTTCCAAGG
CACTCCCAGCAGACTCCCACTTACATCTCCTGGTCAGAAC
CCTGACATGTGGCCACGCCTAGCTGCAAGGGAGGTGAAAG
AAGTGTTTTTCACACTATGCCCTAAACAAAGGAGTTCTGT
AGGCAATGAAGGAGAGAAAGGATATTGGGTAGAGAAATAA
CAGTGTCTGCCACATATCACTCTTTATGCACATTCCTTGA
AAACACTACTAGTACAGAATTATATCAGCAATCTTAATTT
TAAAAACACAAAATTGATTTTAGTGCCCTTGTTGGGATAG
GAAATAAGCAAATCACCCCCTCCCCTTACCTTTATTCATC
CCTTTCCAATCCATTGCAATGGCTTTCTTGCCACTGAGGC
CACCTTCTGAATGTTTTACTCTCTAGTCTTCCTGATAGTT
TGAGTGTGTGTTGAGTCAAGAAAAAACACAAATAAACAAA
CAAACAAATCCTGCCCACATGCAAAATACTCTCTGATTTC
ATAAAGAGGAAGGAAATTTGATTTCTCTTGGCATAATGGG
CTTGCCTCACACCTCACACCCTTCAACCAACACTCCCCCC
ACACACACACACCTGCCACAGCATACATGCACACACACAC
ACACACACACATACACACATACACACACCCATGTACATGT
AAAACCCCTTTTTCTTTTCTCTAAGAGAGTCACCGTCAGT
CTTTCTTAGAGATTCTCTCTTCACCTAATTCTCTGGTGGT
TTTCTCAGAGGTATATTCCTATATTTTAGTCACCTTAAAA
TACTTCTAACCTTATAGAAAAAGTAAAATATAGTGAGATT
GTGGGCCATCATCAGTTACACAGGTGACAAGGTCTCAAAG
AAACCACTCTGTTTAAGACCTTCATGTGGTTTCAACACAT
GAATTTTGAAAAAAAAAAAATCTTCATGTGGACCCCACGG
TTTCTACCAAGCTGTTTGGGAGTTTACCTTTGATTGAGGA
AATACCATGGGCCAGACTCTGTGATAAATTCTTAAGACAC
ATTATCACTATTGCTTACATTACCCTTTGAGGTTATGTCC
TAAACCCAGAGAGTTGAGTAACTTTCCCATGTTACTTGTA
GACCTGAGATCCGAAGCCAGATCTGTCTGACTTTAAAACC
TACATATATAATGGTTGAGAGGGAACATCTCATTGTACTT
GACTTTCAAATTCAATCAGCAAATGTCATCAGACCTCTAA
GAGACTTTTAATAAAAGTAATATTCTTTAATATTGAGATG
AAAATAGTTTCCAAACCAGTAAATGTCATTATGTCTGGAA
ATAGAAGCTTTATTGATGTATAAGGATGAGTAATGCTACA
ATTTGCTTCAGGATCCATGTCATGGGGCCATCTTAATGCT
GAATTTATTACACATGAATTTCTTTTTGTTATTTCAAACC
CAATGGTCCAAAGCAGATTCACATAAAATTTTATTTTCTA
AAAATAAAATACCAAATACCAAATGTATTTACAAAATAAT
TTAAAATAAAAATTATTCATCTAGATAATTTGAATAATTA
CATTATAATTTCTCTGGTTTATTTATTTTTAAAACCTACT
TGATTTCTAAATATAAATTCACTGAATTTCCATAAGCACT
TAAATTATAAAGGAATTTCAAGCAGAAGTTTTTGAAGATT
AAACAGAATGCATTGGTGGATTTATTTTTTGTAATCATTC
AGTGGCTAGAGATTTAGGTAGGTAATATATTCCATAACCT
CTTAAAGTATGATGCTATTGACTCCTTTATTCACTAAGAT
AGGCAAGTATATAGCTCATTTATTCCTAGAGCACAGCTTA
TCTTTGACATCTCTTATTACATCATATTTCATTATTTTGT
AGGAAACAATCTCTGACATAGAAGAGTACAACAATTCCCA
ACCTTTCCAATAACCTTCCCCAAAAAAGTAGTTTCTAAGT
GGGTATTTTGGAACTTGAGCTGCTCTTTTTCATGAGAATT
TGATCCAAATAGAAACTGCCAGGTCCACCTACAACTGCCA
CCTTGTAAATATATACTTTTTCTGATGACCAAATGCTTCC
AGTAAATCTAGTTGCAATATATATTAATGCAGAGATGGGG
AACCTGCCGCCTTAAGGCCACATGTGGCCTTCCAGGTCCT
TCCTTAAGTGCGGCCTTTTGACTGAATCCAAATTTTACAG
AAAAATCCTTTTATTTTTATTAATACATTTTTGTTCATCT
TTTATATTTTTATTTTATTTTTAAAATGAACATATTTAAA
ATACCAAAGAATAAAATAAGTTTCAACAAAATAATCCTCC
CAGATTGACCGGCACAATTAGAATATTAGTAAGCCATAAG
GGCTAAATTGACGGCTGCTACACTCACGATTTAGTTCTAA
CTTCTCCTACCTGACTGGCGCCACTACCATGTGAGGATGG
TTGGCGAGAGTTTATGAGGGTCAAGTACACCAGTCTGTTA
TCAGCTTTTGACAATGGTGCACTGTGTTTCTGTTTGAAAT
GGAGTTTATGAATAGTTGCACAGCTTGACAGTATTTTTTA
ATTCTGTCTGCTTAACAGCCCATCATGTAAAAGAAGACCA
AGAGAACACTGAAAGAAGAAAACAGATTTTTTAAATGCAA
ATTAGGAATTGAAATATTATCTTGTTTCTGCTAAAGATAA
GATGATTTGCTTGCTTTGTGATACTGTAATATCAACATTA
AAGAAATTCAATGCTCATCAGCATTATAAAACACATAAGG
ACCACAAATATTTTAAATTAGAGAGAGAGGTATGAAAGGT
CATATTGCAGAAATTAAGAGATGAAAAGCAAAAGCAAAGA
CAATTCTTTCAAGCAGCAATAAGACCTGGAAATAATGCCA
CTGAAGCAACTTACAAAGCAGCTTATATACTCGGGGGAAA
AAAGGGAAGCAATTCACTGGTGTAGAAATTGTGAAAGAAT
GCATTGTTGAAGTTGTAGGATGCTCAGACCTCAATTAACA
TTTCAAAGTACAAACAAATGCCTCTTTCAAGGAGAACCAT
AACTGACGGGCAGCATGAATTAGCCTTCAACTTAACAGAA
CAACCTCATGCAATACTTCAAAAGGAAAATATATATTATT
CAATTGCTTTGGATGAATCAACTGATACTACTGACTCAGC
CCAGGTTTCATAATTCATTGTGGTCATTACAGAAGATTTT
CTTTGCTACAAAGAGTTACTTGCTTTGGGCACTCTTGCGA
ACAGAACACAGAGAATAGATATCCTCAACAAATTTCAAGA
TAAATGTCATGAAGTTGAACTGAATTTGACAAATTTAGTG
AGTGTGTGTACAGACAGTGCACCTTCCATGACAGGAAAAC
ATGAAGGGTTTATTGCACAGGTAAAAAAAAGTATTAACAG
ATCCAGATGCTCTCATTTATTTTCACTGTATCTTGCATCA
GCAAAATCTCTGTGCTAAAGCTACTATTTTAAGTGACACT
TTGCAACAAGTTATAAGGATTGTTAACTATATTTGTGCAA
ATACAACATGGCATCGTCAGTTTTGTAACATGCTAAAGTT
GAAGGATGAGGCATTCAGTGTGGATTTGCCATATCATTTT
AAAGTGTGTTGGCTATCACAGGGACAGGTATTAGCCAAAA
TTTTATTTCTGTGAGAACAGATAGTTAAATTTTATGAAGA
ACAGAATCAGCAATGTGAATTATTGAAAGATTTCTATAGG
AATGCAGCATTTGTGTGTGATATCATGTCAAATCAAAACA
ACTTGAACATTTCTTTGCAAGGTAAAACTAAGTCTATATA
TGCTATGTGTAAAAAATCCAAGAATTTCAGAAAAAAGCTA
TCTTTTTTCAAAACACTTCTTTTTTTTAATTTTAATTTTA
ATTTTTTTATTTTTACAGCATGGGGCAGGGCCAGACAAGA
CAGAAGTGCCAGCCAGCCATCCTGAGCCCAAAACACTTCT
TCAAAAGGAAATTTCGGATGAACATTTTCCCCAGTTTAGC
AAAGGTCATTGATGAGCAGGACAATACATGCGAATCAGTT
GAAAAATATGCAGCTGTTACAGACCTATTAATTGAAGAAT
ACGATGAAAGTTTCACTGACTTTGAGAATCATGATATCAC
ACTCAAATTAGCATTTCAGCCTCACCTAGTTGATATCATC
AAGGCACCTAAAGTGCTCTCAGTAGATGACATTTTAAAGT
CATTGTTTGATGCTAAGAAAGATCCAACTGAAATATGGAA
AAATGCAGTAGAATATACACACCTTTGGCAACATGCCTAA
AAAATGCTTTCTTGCTTTTCAACCACTTATTGCTATGAAT
CTACATTCTCCTACCTAACCCAAATCAAGATGCCCTTAAG
GTCACAAATGACTGATACCCATCTAGAGGATCAACTCAAA
CTGCAGACCTCCATGCTGTAACCAAATATTCAAATGATTT
CCAACAAAAAGCAGACACAACAAAGTCATTAAAAGGTTAG
TTAATTTTAAAATTAACAAATAGTTTTCATTTTTTGAAAT
TATTAAGTACACAGTAGTCAAATTTTTACAAAATAATGTA
CATTTTTAAGTATATCTAATTGAAGTTTCTTGAATGCAGC
ATTATTTGATTACAGCTAAATTAATGCGGCTTTCCAACAT
GAAAAGGTTCCCCATCCCTGTGCTAAGGTTTTAAAGGTAA
AATACATTAAAAATGATCATTTAGGATGTGAAGATCACAT
GTTTCCCAACTGTACCTCTGAAATAAGACCAGAGTCACTT
TTTCAATTCACTTTACTTCAAGAAATATTTCTTGAACATC
ATCTGTACACCTACACCTCTTTCTTCACCTCCCACCTAAT
GGGCAAAGAGAGAAAGAAGTCCCTTAACACCAAATCACAG
CTTATAAGCCCACATATTGAGGCTGAAAGTCCAAGAGTGT
AGATTCTTGAGAAAGAATATATTAGTCAAGACTTCTTTTC
ATTGCAAATGTCAGAAACCCAATTTTAACTTAAATTAAAA
AACAATTTTTTCCAACCCTTTCTCTTCTCTTCATCCTCAG
CCTACTCAACATGAAAACAATGAGGATGATGTCCTTTATG
CTGATCCACTTCCACTTAATAAATAGTAAATATATTAAAA
TATAGTTTTAAAAAGAATCTAGTGGCTTGTGTACCAAAAA
GTCTAGGAATAGAACTTGTTTATTTCGTTACATTTTAAGA
AAGGGGTTGTGGGTTTTGTTTGATGTGCTGTTTCCCCTGT
TATTTCGAGGTCATAAAGTCTTAAATCTGTCAAATCATCC
ACCTCATCCACAAATCATAGATTTAGGAAGCTATTCTACC
AAACCAATTTTCAATGAGATGAGATGGGATTATTTTGGAA
GTACACACAACTGTGTTTAACTAGGGAAAAATGTCTCCAA
GAATAAACTGATTTACTGCATCAGTGTATTTGCCAGCGAC
TACCCCTTTTCAACAAACGCATTCACATCATCACTTTCTA
CAACCAAGGACAAATATTGCTTCCATTTCTTCTTCTCAAC
GTTTTTCATGCTTCAAGTCTCCGCCTTACTTGAAAAGTAA
CAGTTCATTATCAAAAACATTTTTTACCATAAAATGTTGT
CGGCATTTTATAACAAATATATTTATTGCTGTGTGCCATT
TGTTGTGAATATAAATTTTATCACTACAGCATGCAAACTT
TATGTTATCACACTCAAAGCAATTGTTAACAAGGATATTA
TTTGGTGATCAGGAAGCTGTTTTAAGCATTTTATATCCTA
ATATGATAGCTTGTTATGTATGTGTGAACAATGGCCCAAA
ATATGTCATACATGCACACATATATATGTATATTATGGTA
AATATATTCTCTAAAGTTTGGATATTTAAAACCAAGAAGC
CTCCTTTGTCTGGGTCCTCCCACCTGGGAAGGCGGTGGTC
ACTGCTGCTAAACTGACATGTCCTGGACTCATTGAGCAAA
CCAGCAGATTGCTTACACCAACAGGGATTCCAGCCCAGAG
CTGAGGCCAATTCCAAGAGCCTCTCTGCACTGACTTCTCG
CACATGCAAAAAGAAACTGTCCTTTTTGCTGAGATTATGT
TATGCCTGGTGATTCTTACCTGCTTCAGTGCCTCGCAACA
ATAATGAGGGTATTCCTTTCAGTGGTCAAGATGGTCCTTG
CAGCTTTCTTCTTTGTCATCAACGTGTGTGACCTGTACAC
CAAGATGCAGTTCATCAACTGGCACTAGGTAGAGGGATTT
CTTCCAAACCCTAGTAGTCGCAAACTTCTACCTGATCACA
TTCATTATTATCCTTGTCAAGAAAGGAAGCTTTCCAAAAT
TGTCACCAGGGTAGTAGGCCAAATTGTGTCGGGCCTCTTT
GGCCATGTTGGCCACATCACCTGACCACTGACGGCAGCCC
CTACTGATTCCTGCAGGCTAATGCTCCTCATTTCTCTCTA
CAACCTGCAAATAATTCCTCCATCCACATTAACTAACTCC
TCCCTGCCCATAACAATACTCCCTGCCAACTGCCAGCCCC
CTATTAAGATATAAGTGCCTTTATCAGGATGTTAGTCTGC
CTATCAACCCTACCCTCCTAGGAGTGGCCACCTTGAGGCC
ACCTTCTGCAGTTCTGGTTCTGTGCGGATCAAGCCCCACC
AAAGCCACAAAGTGAAAGGAGAGGGCGCCTTGGATTTCAC
ACACCAAATCCCGTCTGTGACCCCACTCCAAACAACCTCC
TCAGTGTGTGGAGTGATTCTAGGGAAGGATAATTAAATCA
TAAACAAACAGTTAGGAAACAGGATAATGAATAAACTAAT
CTTTTGCTTAAAAAAAAAAAAGAGGCATTCTACCAGAAGA
AACTTTAACTGGGAAGACACTCACTAGGGTATGGCTGTAA
CGCTTGCAGCTGGGGAAAGATTAGGGAGCAGAAAGAAGTG
AGAAGGACTGATCTAAATGGAAACCTATTCTGACTGAATG
TCTGGCTCTTTGTTTTGTATGCCTATGCAAAACAATAAAA
GGCTTCAAAGGCAAAAGACCCTGCCTATAAGAGAAACTGT
TCTAAGATACATTGCAGTTTTTCAGAAGCTGAATTCAGTG
ACTCATATTTCTCACACTATAAGAGATGGCTCTGCCACCA
TGTACACCCATCCTAACAGTGCACCATTTCCCCCTGCCAT
CATCATTATTTCAAATTTAATTTCAATTCTCCCTAACAAT
GATCAACCAATATTTGCAGTCCAATGGCCAATCCTTACTT
TAGTCCTGGCAATGATCCCTCATGGGCTGAGAGCAAAAGG
GTCCGGTAAAGACACTTAAATGTAGACTTTCTTCACTTCC
TTTCTCCTACCTTCATTAGCGCTCTCGTCCACCTTCCAGC
ACCTCATCTGAAGAATTTCCCCTAGAGACCCGTGCCAAAA
GTGAGCTTATTATACAAATTCCAAAGGGAAACAGGATTAG
GGTAAAAAGTCTGGTCTTACACTCTGGAGTCTATTTCTGG
ACATAACAAATGCATCCTTGGTCAAGTAGAACGTGAACCA
TAAAAACCTGGTTACAACCGCAGAGATATAAATGAGTCAT
TGAGATATTATGATATGCTTTATTTGGAAAGTGGCCAAAA
CCAGCAGGATGGTTTTTCCCCACAGACACAAGACTTCCTA
AAATGGTCAGTATCATTAAGAACAATTTGTTGTTATTTCT
ATTTTTTAAAGTAAAATCACAAAGGGGGTGTCTTCAAACA
GAACAACAGGGAGTTCCTTCCTACTCCAGAACTTTGGCTG
GTTATACGTCTCAAAATTACCTCCATCAGGAGCTTCTTAC
TTATCTTTGCAGAAGTTCTATGCATTTATATATGTATATG
TTTTAATAGCTATGTATATAATTCCTTTGCTTTATACAAA
TGGAGGAATGTGACTTGTTCTATATCTTTTTTTTAAACAA
TACACCTATCTCCTTTATTTTTGAAAGCTGCATAGTATTT
CCCTGTTGCTGTACATTTAGGTTGTCTTAATTTTTCTCAT
TGCAAATGATGCTGCAACATCTTGCATACACATCTTTTCA
GCTTTGTGGATGCATATCCACTAAATAAATTCCTAAAAGT
GGAATTTCTGGATGAGAAGTTTTGTGTATGGTTAATTTTA
ATGGATATTGCTAAATTGACCTCCACAGAGTAATTTGTCC
CAATTTGTATTCTTTCCCAACAACCTCATTAATATTATTA
TATTATCTAACTTTTGAGTCCTTTTTGACAATCTAATATG
TGGAAAATGATACCTCCTTTATGGATTTTTTGTTTGTTTC
TATATACATGTCTTTAATTATGAATGAGGTTGAAAATAAT
TTCATATGTTCATAATTTATTTACATTTATTTTTCTGTGA
AATACCTATCTGTATTATTTACCTTTTTTTCATTTTTGTA
GCTTGTCTTTTTCTTAGTGACTTGTGAGAATTCTTCTACG
CTAAGAAAATTCATATTTTCCCTGAAATGTAATACATATT
TGCAATTTGCCAATTGTGTTTTGGCTTTTAGACTATTTCT
TGCTATACAGAAAGTTTCTTTTTCTTTGATATCCAATTAC
TTATCAGTGTTTTTCCTTTTGCCTTTTGTTTTTGTATCTT
GGTTAGAAAATTCTTCCTTACATCAAAATTACTGCTTAAA
TTTTCCTTGAATACTTTATTGTTTCTTTGTCTTTTATGTA
TTTCTCTCAATTTAGAAGTTGGTAGAGATACAGCTATATT
TTTCCCCAAGTGGAAAGTCAGTTGTTCCAATAGTAAATTA
GTAAATAATTTATATTTTTTGCACTGCTTTGAAATGTCAC
TTTTAGCACATCTCTGATTGCCATATTATTTTGAGTCTAT
ATGTAGACTGTGCTTTCTTCTAGAGGTAGTATAAGTAGGC
AGACCTCCGCAAGTTAAAATGTGCCAAAATATTGGTCTCC
TCAGCTCCTGGGGCAGCTTGGCTGGGCCTGAGGCATCCCA
GGCGCTAATGAAGCCAGTTTCCTCTGCAAGCAGCCTTGCT
TGACTTCCCAGCATGTCATAAAAATATTTTCATTCCCTAT
GTGTACCACAACATGAAGAAGGCTGGGAAGCACTAGTGTT
TGTTTGTAGGGGTATAGGATCAAATGATCTCTGCACAAAA
GGCTACCTAGGTTCAAATCCAGCCTCCATCCTTACCAGTT
ATCTGACTGTGAGTAAATTATTAACTTATCTTGTTTAACA
GGTAATCAAAGGCCAGGTGCAGTGGCTCATGCCTATAATC
CTAGCACTCTGGGAGGCCAAGGCGGGAGGATCACTTGAGC
CTGAGCAAGAGCGAGACCCCGTTTCTACTTTAAAAACAAA
TAGAAAAATTAGCCAGGAGTGGTGGCAAACACCTGTTGTC
CCAGCTACTCAGGAGGCTGAGGCAGGAGAATCGCTGAAGT
CCAGGAGTTTGAGGTTGCAGTGAGCTGTGATGATGCCACT
GCACTCTAGCCAGGGCGACAGAGCAAAACTCTTCTCAAAG
AAAAAAAAAAAGGAATTAAAGTAATTTGTTCTTACTGTTG
TCTACTTGTTTTTGTTTTCTTAGGAATGGATACTGAATTT
TATCAAATGTCTTTTCAGCATCTATGAAAATAGTCCCATT
TTTAAACCCTTTAACCTATTAATATATGACTCAAATCAAT
AGGTTTCTTAATAAAGAACCATTTGTTCATTCCTGACAGG
AACTTTGTTTAGTATATAGTATTCTTTTAAATTATAAATA
GATATTACTAGCTAATTTTTTTAGGGTTTTACATTGATAT
TCAGAAGTGACATTTGTTAATTTTCTTCTTCTGTACTAGC
TTGATCACATTTTAGAATAATTGCTTTCTGGTGTCAGAGA
GAATATTTGGAAACTTTTTTTCTTTATACATTGGAACACT
TCAAATAGCATTGAGATTGTTTGTTCTTTGGAGATTTGAA
AAATACCATCTGTGAAGATCTCTGGGCTTGATACTTCTTA
TTGGGTAACTCTTAGACAACTTCCTCTATTTCTTCCAAGA
AAATCAGTCTGTTTACATTTTATACCTTCATCGCCAATTT
TGGTGATTTATATTTTCCTAGAAAATCATCCATTTTAACT
AGCTTTTCAAATTTATTTGTTTGGAGTTGATCAAAGATGT
CTATGATAATTTTTTTAATCACCATATGTCCATGGTGATT
TTTCCATTCTTGTATACAGTGAAGTTGCACAGGCATTCAT
ATAATTTATAAGCTAACATTAGAATCTAACCCCTCCAACA
AATCTATTAATATCTATTGAGGTTATAAACCCTTAACATT
ATAATGGAATGGAGTAAACCAAACAAAACTCTAGAATTTT
CCATGCATCTCCTTTTATCTTTCATGATTAGATAATTATC
TTAGTCAACAAATAATTACTGAGCATATAATAAATATTAT
TATAGGAATACAGTGGAGAATGGGACTTAAATATCCAAAT
GTAATGAGAAATTTTCCCATAGCACTCCAATAATCAGATT
GATTCAGATATAGATAAAGATATGTCAGTTTACTGAGTGA
TATTCATTCAAACTATTTTAAGACAGGGCAAAAGAGGTGT
TCAGTGACTGAATCTAGCTTGGTGCTGACACCCTGATATC
CCTTCACACCACAAAGACACATGACCTGGAAGACACAATG
TCAGTGACTCACCCAAGGCTGAGGACCTACCTAGTGACTT
CTTCAACTACCATTTTCCTTCCTTGCCTGTAAAGTACAAC
CTGTGCTTAAAGAGTGTGTCCAATTTCATAGAATTCTTCT
GTATATAAGAAAGTCAACGGAATGCATATATAAATAATAC
ACTCATACAACTTTTTGATGATCTGGAATGACTGCCCTTG
TGGGGTTCATGGTCTGAGCATCCATGTATACTATATTTTC
TGTTCCATTTGTTGCCATTTCTTCTTCAGTGACACTAATG
GTAAATATTTGGACCTTCTGTGCCAGTGATTAATTCATTG
CCTTTCTGCTCCAAATCCATCTTTATTGCCTGTTCTGTGA
TAATGAAGCTGGACCTTGTAAATATTTCTCCTTTGTCAGC
AGGCATAGTGTTAGTAGAGGGCTCTAGAGGGACACTAGAG
GACAAAGGGGTTTCCCTTCCTGGCTGCAGTGTGCTCTCAT
AGGCAGGCTCCTGCAGCACAAGCAGCTTCTACAGTGCCCT
GTTCAAGCAGCACACATGCTTTCTATAGCACCAGGCTACA
ACAGTTCCTGGTGGCCAGAAGCACATAGCAACTCCCTTGG
ACAAGCAGCACATGGCAGCTCCCCATGGGAAACTTTCCCC
AGAATGCTCTCTGCCAGCCCAGGACCTCCTCATGGACAAC
TTCACAGCCTCCTTGAATTTTGCCTTCCAGTGAGCCACAG
CATGCCCTCTCCGCAAGGACTGGATCTCAGACCTGGGGGA
GGAAGGTCTTCCAGGGCTTGGGTAACCTATCTTCCTTGAT
TAATTTACCTCATTCCTACAGATGGTAGCTGCTACCTGTA
TCTGCTGTTTAAGTATTTAGAGTTCTTTTCACTCCTTACC
AGCATAACAAGGCTGAATTGTATCTTCCCAAAATACATAT
GTTGAAGTCCTAATTCCCAGAACCTTAGAATGTGACTGTA
TTTGGAGATAGGCTCTTTAAAGAGATAATTAAGTTAAAAT
GATGTCATTAGGGTGGGCCCTAATCCAATATGACTGGTGT
CCTTATAAGAAGAGGAAAATCTGGACACAGACAGACACAG
AAGAAAGACCATGTGAAAACATAGGGAGAAGACAGCTTTG
TACAAGCCGAGGAGAGAGGCTTCAGAAGAGAGCAATCCTG
ACAACACTTTTATCTCATACTTCTAGCCTCTAGATTTAAG
AAAAAATAAATTTCTGCTGTTTAAGTCTCCCTGTCTATGG
TACTTTGTGATGTGGAAGCCCTAGCATACTAACACATTAG
CTAATCTCCCATTACTCCAACCTCTTTTTATAATTTAATA
ATTATATAATAATTATTTAATAATTCTTTATATTAAACCT
TTCCAGTTTCAATCACTGTTTGATTTCTGTCTCATGATTG
GAACCTGACTGATATACCTGTCTCACATACATATCAGGGT
TTTTTAAACAGATTTTAACTCTTTATTCTTTTTTATTAAC
TTTTTGTTTATATCTTATTTTATAAATTCTTCTCAAATAT
GTCTTTCATATACTTCATTGTTTTTCCTGTTTTTAATGCT
ATATTTATTCCTGGAATGTGGGGTTTTTTTTCTTTCCTTT
TCATTTCTTTTCTGAATACTTCAGATCACTTTTCATCTCT
TTCTGTTATCTTAGTAATTATTCCTTTACCCCTGGTATTT
CTTTTGTTGTTCTTGTTTCACCACTTTTGAAATTTCTTTG
ATGTCATTGACAAGTATTTGAAAGGTTCAACTACCACTTA
GTGTATCTTCTTCTGATGTGTATTCATCATCAACCTCTTG
TGCATTCAGTTCTGTTCCTCCTTTATACTTACTGTACTTA
AATTTAAGCCCCCTGCTGGTTCATTTCTAAGTCATTCTTT
CTAGGCCATTATTTGCTGAAGAAAAAGCCTGGGAAATGAG
TTGTTCCAACAGGAAAGTTCAATAACTACATGATATTCTC
CTACCATGTGGGTACTCTACCATACACACTGCTCTCAGTG
TGCCACATTCCACATAAATGGGATGATTTTTATGCGGCAA
TGTCATTTACTAATTCAGCTCAACGATCGGCAGGTAGAAA
GTTGACCGTGACTTACTTTCATCCCTTTGCCATGTCCTAG
CAACACCCTTCTTCATGAGATGGTTGCTTTGCTTTCAAGT
TCCTCGATCTTGTCTCCCTGCCACTCTATGAGAGTAGAAT
GAAGTTTAGGGTTACTACATCCAAGACTTAGCCATATTAA
AAGACTGTTGTTTGTGCTCTTCAAGTCTGAGCCATCTATT
TTGGGGAAACTCTGAACACTGCTCAAAAATATAGAGAGAT
ATATTCCTTTCATATTTTCCTTTTGTTTGCACTGATTTTA
CTAATTTGTCAGCTATCCTTTATCATTTGGGTTGTGAGTG
ATTCCTAGTTGCATCAAAGAAGACATTTTCTATTCTTTTC
CTTTAATCTTTGTGTTGCCCTTAATTGATTTAAGAGAGAA
GAATAGGGTAGAATTACCTTTACTCTACCACCTTTGACCA
CTTTCCCTCACAATTAGCAACTTGAACTATTTCTGACACT
TTAAATATTCTAACCATAGTTGAGCACAATAGGAATTAGA
GTGTGCTGTCTCTCGGTGACATGTACTGCCTCTGATCAAC
CATACATATAGTCTCAAAACCCTTCTCACCCTAGCTTTCC
AGGCACCACTACCAATTAATCAAAGCTGGCCCATGACAAG
AAAATCATTTGCCATTCTGTGTCTACATTTGTGACACTTA
CATAAATAAATAATTTATTTGTGAAATCCCTGATTTATAA
CTTCAAGCAGTATCACTTGTCCAGTTAATTTTAGGGAGCC
TTTTCCAATGACACCACTGGTGAATCATCTTTGCTGATAT
TTGAACTCCCCAAAGTCCAACTTGATTCACAGTCTTGACT
TCCAACCAGATCCATAGTCAGAACAAGTTTTAAAACTTCT
GCTTTAAAGGTACAGACACATATCAAAGAAATATGAGAGA
GGAGCATTTCCAGATGCTGTCCCTAAAGTGTCTCTTAATC
TGTGAGCCACCGAATCTAGTAAGTTCTACTCTTGCACATT
CTTCATAGATTTCCAAGGTTTTAGCTGGAATTTATAATAT
CTGCAAATGGATGGAATAAACTACTAAAATAAACCACATT
TCCTGTTTATTCTGGACTGTGTAAGATTTGCTAAACTTCT
GGCCTTGAATTACTAACCTTTTCTCCCTGAAAAATATGTG
TATGTTTAGACATCACCATTGAAAGATAATCTACAAACTT
TGGATTTATTCTCTTTGTAAAGATAAATTCAAAATTAAAT
AAGTATAATAGAATGTTAAATATGACATTCCTTGGCTTTT
TGTTTTTGGGTTCCTTTTTTGGGAGGGTCAACAGATGCCT
CAAAGTCTGAAAGCAATACAATAGGTGCCATATACATATA
TATATATATATACACACACATACACACACACATATAAAAA
ATACACACACATCCTAAAACAAGGTGGCTAGCTATTTTTT
CATTGATTCATTCATATGTTCAACAGATATCTATTGAAAA
CCAAATGACACAGTGATAAACCAAAGCATATAAAAATGCC
CACTTTGTTGCTACTTACATTCCGGTGGACATTTGAAGAC
ACTTGGAAACAAGCTCTTCAATCATTCACCTCCAAATTCT
CTAAGAGATGGCTAAGAATCCACTGAGGGGGTAAAGAGGT
TGCTAATGAGGATTTTCTTTGGAAACTGTTGTTCGAGCTC
TCTCCCTCAATCACAGGAGGGAAGGAAAGCTCCCCCCTCG
CCTCAAGCCAATTGAAGGGGAACATGAAAGGACTATTTGA
AAAGCTAACAATACTTATGTCACACATGGCAATAATATTC
ATCAGGGGGCGGGCAGGCGGGAGGGAGTGTAGGGGATGGG
AAAACTCTCACTGAACGGGTGCAGGGTGCACAGTTTGGGG
GATGTCCTCAATTGTAGCTCTGATATGGGCAGTGCATGGG
CAACATATATAACCAAAGTGTTGTACCCCCATAATATTCT
GAAATCAAAGGAAAAAAAAAAGAAAGAAAAGCTAACATGC
ATTCTCTGGAGTTTTAGGGACATAGGAGCAAGTTACCTGA
CCCATGACTGAACAAAAAAAGCAAAGTTAAGTGTAGGTAG
AGCTGCCTATAGAAGAAAAATAAGACTGTATCAGTAGTAA
GTTATAAGTCCATTGAAAGCAGGGCAGAAGGGGCTGTTTT
CCATACATCAGATATGAACCCCATGGAATGGTGATGGCTG
ATAGTCAAGTTGATTAACTGGCCATGAGTTCCGCCAAAAA
CTCCGGCCAAGAGTGAGGCAGCCTGAACAAGAAGACGAAG
GTGTGCCATAGATGCAGAAGTGGAGTGGAGGGCTGGAATT
GGCCACATGGAAGCAGCATCACTCATGCCAGGAACTGTAG
GTGAAGTTCTCCAGGGAGAGAATCACTGAACTCAAGGAAG
CACTCCAGGAAAAAAGAGGTAAGCTTTAGATTCCACCATG
CCCAGATGGCATCAGCACCAGATTATAACTTTACCTGTCC
GAAAGGACTTTTCTGCCCCTTAACTTCTCCATCCCCTGCT
CTAATATTAAAGGGCCTCGAAACAGCAGCTATTAAGTGGA
TAATGCAGTGAAGCAAAAAATGTTAGATCAAAAGAACCCA
TCCCTACCACACCTTCTCAGTCTCCTGAGCCTGAAAAAGA
GAAATATTAAACTGAATGGGACTTTGGAACTTTGATATTC
ATTTGTACAGTATTTTTCATTATTTAGTGAGACAGAAGAG
CCTTGGGACCTGATTAAGATTTTATGTCAGGGGCTAGAAA
TAACTAATACAAAGAACAAGTGAAAAAGAATGAATTAAAG
GTGCTTTCTGCTTCACTCTACTATGTGCAGTTCATTCAAT
AAATCAATTAAAAAAGTTTGGCTTGTCATAAGTAGGAAGA
AATCCACAGTTAGGAAAACCTCTGAGTTAGACTTACTTGG
AGAACAAGGTGACATAACTGTGGAATCTTCTGATATAAAA
AGTGAAGCTACAAAGCCTCCTTGACCAATTTCTAAATAGC
CTATGGCAATAGGAGATAGATACATAGAAAAATCATAACA
GATGCTTCGCTATTGGGCATCTTTCCCAGGTTTTTTCAAA
TAGCTCTGATTATTTTTATTATCTAATTTTATGAATGAGA
GATTATGAGTATGAACTACAGAGCTATCAAGGGAGTAATT
GCTTTTATTTTTTCTAAAGCTGAATTTGAGTATGAAACCT
GTAAAAGGTTCAACAGTGTTCAGACAAACAAAGTTTCTAC
CACCTGGGCAATAGGATACAAAGTTCATCCAGAACAGGAG
ATAAATGAGTCAGAGATTAAATATAGTGGATGTTTCAGAT
CAGCATGCCCTGGTAGCAGAGATCCAGGGTTATTTAAGAC
ATGTCCTGAACTTATCATAGAAATTATCTTTCTGAGCACA
TGGAAGACAGTGATGAAGCCTACAGCCTGAGAAAGGACAT
GTGTAGGGCCTACCTCTGAAGAAGAAAATAAAGTAATAGC
CCTAAAAATTATAGTCTGGTCACCTTAACTTTGATACCTG
AAAAGACCAAACTCATTAATCATTTCATTTGTAAAATACT
AAAAGATCACAGGGTGCCAGTGAGTAATCAGTGGGACTTT
GGGAAGAATAAATCAGTCAGGTCTATGTAATATTGTTCTA
TGACAAACTACCAGGCATTATTGATTGGAAAGGGAGGGAA
AAAAGACTTTAATCCTGGTCTTAAAAGACATACTCATAAG
CAAAGCTGGGGAAATATTTTCAAAATGCATCACTGTATGA
ATTCTCAACTTATAAGGCAGAACAGATGGAAATTTATTCT
CCCCTTTTCTATCGTGGGGAGAGAACAACAAGAGGGATGG
TTGAACCTTAATTAGATATATAGACACAGAAAAAGAAAGA
AAGAAAGACTCCACTAAATTGTTGTAAATTGGGAGGATGT
CATTCACTTTTCAACTGGAGAAAACGCACTGTAAATGGCT
TTGTAGATGGATATATTTTATGCTACATTAGTCCAAAAAC
AGTTAAAAGCTAGGGGATGTAGCTTCCAAGATAAAATGAG
AGAGGTTCAGGGGATTCAGAAAAAGAAAACTAGCTGGGGA
AAACCAGGACAGTCTAGACAAAAATAGAGGCATTCATAGG
ATCTGAGTAAGTTTCTTCATACCAAGGAATTAGAAAGAAA
TTTAATTCCTGTAGATAGAATCACAAGAGGACACAAATGG
AGTGCAGAATTCCATTGACTTTGAGACAGTTTTGACCTGA
AGCCAAAGGAGTACCACAGAGACCAAAGAGGCCTCAAAGG
GATTACTCAAATTGTAGGATAGACTTCTATATAGTCTCAA
AACTGTCTACAAATGTTACCTCAATTGAAACATGGCTTTG
CTGTGACAATACAACTACCTCATCAACCTTTTCCACCAGT
GGAAGCCGTTGTTTTTCCCTGTCCCATTCACTAACTGGCA
AGAAGAGGAGCTAAAGCTCTGAACATTCTTTGCTCCAAAC
TGCTCTATCAACCAGTCATAGCATCTTTTTACCACCCTTT
TTTCCAATATTTCCAGGTCATACTGCCGTTCCTGATGTCT
TAAATCAATGGACTAATCTATCTATTCATCCCTTCCCCTT
CCAGTCTTCTTCCCATTCTTACTGACTTTAACACCTCCTT
CCCAGGCTATACAATTTCTCAACTCCAATGACATCACCTA
CATTTCATTTCATCTACAAGACGGCATACTCACACTTTGG
ATTTTAATATATGAAAAGTATCCGGCCATGTACTATGAAA
ATTACATACTAACAATGGCTGGATACTTTCCAGACAGCCC
TCATATAACATTGCTTCACCTCCAAATTCATAAAATTTGA
ATTTCCTCAATGCAGCACTTGATTTCCTCATGTGTATTAA
ATTCTTTCTGAAACTTCATTATGACCCCTGAACCACTAAA
CAAAACTAAGTTTAAATGCAAACTTTTATATTTACAGGCC
ATACAACTTTATGTGAGTTACTCTACAAACCTCAGGATGT
CTCTCTGTATGGCAACCTACCAGCATTGCCTGATACAGCT
TCTCACACTCAACTCACCATTAAAAATCCATGACAATACA
AAAAAAAAAAAGACAAAACCTGGCTACAACATTATAAACT
AAAAATGAGAAGATCATATGACAAGTCCAAGGGGAATTTC
CATTAGCTACATTCTCAGTCAAAATGGATTAAGAAACAAT
GTTGAACTATAAATCACATTTTCCACAATCTGAATCAAAT
ACCCTAGAAAGTTCCAAAAAAGGGAGGAAAAGGCTTTGAT
TGTCCTTTACTATGTGTCTCTGACTCTGAGACACAGGGAA
TATAAAAACCAACAAAACATGTGACTGTCAGCCAGCTGGC
GCAGTGGCTCATGCCTGTAATCCTAGCACTTTGGGAGGCT
GAGGTGGGAGGATCACTTCAGGCCAGGAGTTCAAGACCAG
CCTGGGCAACTTAGTGAGACCCCCGTATCTACAAAAAATA
GAAAAATTAGCCAAGCATGGTGGTCCACACCCATAGTCCC
AGCTACTCAGAAGGCTGAGGAAGGAGGATCACTTGAGCCC
AGGAGTTGGAGGCCACAGTGAGCTATGATCATGCCACAAC
ACTCCAGCCTGGGCAGCATAGTGAGACCCTATCTCAAAAC
AAACAAACAAGGAAACAAAAATCCCACATATGACTGTCCT
CCAACTATATCAGCCAAAGCCAGAATCACAAACAGCCATG
TTCTTTGATTCTTCTACTTCATTATTTCCTCTCTTCCTAT
ATCTATTCAAAAATTACAATCTCCAATGCTCAACACAGCA
GAAAGGTATTTGGAGGTAGAGTATATGCAATCATTATTAG
TTGCCTCAGTACATGTAGATAAAAAACATTGATTGAAAAG
TGAAAAGCAAAAGACTACCAGCATTAGCACATGTGGCGAT
AACAACATTTTATATAACACTATACCAGAAAAAATTGTAT
CTTATGTTCTAGTAAATCAGAGAATCCAACTATTAAAGCA
AGAAAAGATCTAATGCCAGTCCAGCAGGTCCACATAAAAT
GAATGTTTCCTAGTAATTGTACACTCTAACCTGTTCATGA
TAAAATAAAAAGTTTAATTTAAGAAAAGGAATTAAATTGG
CATCTTCCAAGATAAGCTAGAAGATATAGTCGTTATGAAG
CAGATGAAGGAGATGAAGCCATAAAGAGAAAATAAACTGA
AATAAACTCAGAAGTAAAGGGGAGGTGACTGAAATAAGAG
AAATGGAAAGAAATCCAAAATACTATGTCAAAATAAAATC
CACATTTGAAATGGTAAAAAAAAAAAAAAAAAAGATACTA
CAGAAACTTGAGTCAGCAAATTTAATCCAGTAATACATAA
AAATGATAGCATTTCCCAACCAAGTGGGGTTCATCCTAGG
AATTCAGGCTATTTCAACATTCAAATAACAATCAAGATAA
TCGCTATATCAACAGACTAAATTTTAAAAATCATATGATC
ATCTCAAGACACAAAAAAAAATTAAACAAAATTTAACATC
CATTTATGATAAAAACTCTCAGCAAACTAAGAATACAAAT
GAACCTCCCTAACCTAATAAAGGGCATCTACACCTACCAC
TCTCTCACCACTCCTATCCATCATCATGCCGAATAGTGAG
AGACTGAATACTTTCTCTGCAGATCAGGAAAATGGCAAGA
TATCATCCATCATCATGCCTACATAGCATCATACTGGAAA
TTCTGACAAGTGAAACAAGGCAAGAAAAATAATAAAAAGG
CATATAGACTGAAAAGAAAAAAATAAAACTTTCTATCTGC
ACATGACATGATTGTGTATATACAAAATTCCAAAGAATCT
ATAAAACGTCTCTTAGAACTAATAAGTGAATTTAGCAAGG
TTGCAGGGTTCAAAGTGAATATATGAAAGTCAATCATATT
CTTACATATTAGCAATGAACAACTGGAATTGCAAATTAAT
CAAAATAACAATTACCATACACAAAAAGGTGAAATACTTA
GGAATAAATCTAACAAAATATAAACAAGTTCTGTAGGCAA
AAACTACAAATCACTAATAAAAGAAATAAAAGAAGATCTA
AATCAGTAGAAAAATAGACCACATCCATGAACTGAAAGAA
TCAATTGTTAAGATATCAATTCTCTCCAATTAGATCTATA
GATACAGCACAATCCCAGTAAATATCCCAGAAAGGTTTTT
TAGTAGATGTTAACAACATTATTCTAAAATTTGTATGGAA
AGGCAAAGGAACTAAAATTGCCAAAACAACTATGAAAAGA
ACAAAGTTGGAGGATTCAAAGTTATAGTAAATCAAGACAA
TGTGGTATTGGCATAAGGAATATATTAATAGCTTCCATGT
GAATTAGCCAATAATAGCCTGCTAGATGCTAGAGACATGG
AGCCCAGTTTCTCTATGACCCCAGACATGTGAGTGAGGCC
ATCAGGAATTCTCCATCCCCCCAGGCATCCCGCCATCTGA
CTGCAGCCACATGACTGAGCCCAGGAAAGACCAGCAGAAG
AACAAGCCAGGAGAAAACAGCCAAAATTGCCTACTCACAG
AATTTTGAACTAATAAATGACTGTTGTTTTACGTTTGGGG
AATTTTTTTTTACATAGCAATAAATAACTGATGTATCATA
ATAACTCCAATGGCAACTGACTGTTGTGGAAATATGATGA
TGGGGAAATATATTACTTTTGCAAATTTTACAAAAATATA
CAATCATTTGAACACTTTGCTCAGGGCCTTGGAAGGGCAC
GTGTACATGGGAGACTGAATCTGAACCTTCATTCAAGGTA
AATCCACCTTGGTAAGCATTAGACTTAATGTTGAAACACT
AACAATATCCTCTTTAAAGTCATAGGGAATAAAGGAATGC
CGTCTACAAACTTGTCACATAATATTGCGCTCAATGTCTT
GCCCAAGAAATTAACAATAATAACTATATTTTATGTTTAT
TATGTATCATTGCTGCACTAAGGATTTCACAGGGATTATT
TCATTTAATTAGTACAACAACCTCATGAGGTAGGGAATGT
AATAACACCTTTCTGACGCAGAAACTGAGGCTTACAGAGT
TTGTTTATTGCCAAAAGTTACATGGTTAGTAAATGTCAGG
TTTTCACTATCAAAGTCTGCGCTTTTAGTAACTATACTTA
ATGCAGGAAAGAAAAGTGAGTTAAAATTAAAGGAAGAAGA
CCATTTTATTTTTTGTTATTACATTTTTTCCAGTGATTTG
AAGGGGATTTTTCTAACATATTTTCTAGCTACAAAGGAAA
ACAATCTATCTTTATATTTAATTTAGAGCTAGCCACCTTA
TGATAACCACCTTACTGACTCTCCAATAATTTTAAGGTGA
TGCTCTAAGTTTATACAAGTAGACAAACATCATCTGGAAA
TAGAGATAAGTACATTTTCTCTCACATAGACAATTCTAGA
GACGCCATTGGGAGGAAAATATTAGAACGATTATAGCTAA
AAAGAGAGTTCATTAAAGTGAACATATACAATACAAAATT
TTTTAAAAACCTAGTTTTCCTGAAAGCCAGCAAGAAACAA
TGAGAAAATATAATAGGGACATGTAGTATTTAGGGCAGCA
ATAAAAATATAATCTACCTGGGAATTGTGAATAAAATATA
CAAAGCTTATGTAAAGAAAATTTCAAATATTTAATCATCT
ACATTAAAAAATCCTACAAATAAATTAACTTACATAATAA
CTTCCTACATGTGAAGTTTGAATCTACAAAGTTGTCAATT
CTTGCCAAATAACTATGAGCTTAATTCCAACCCAATAAAG
CCTAAAAGTTACTTCTTTGTCAGCTTTCTTTTTTTTTTAC
CTTTTTTTAAAAATTTTTTTTTATTTCAGAATATTTTTGG
GGTACCACACTTTGGTTATATATATTGCCCATGCACTGCC
CAAGTCAGAGCTACAGTCGTGGACATCCCCTAAACCGTGT
GCCCTGCACCCATTCGGTGAGAGTTTTCCCATCCCCTCCA
GCCTCCTCCCACCTGCCCGCCCCCTGAGGAATATTATTTC
CATGTGTGACATAAGTATTGATCAGTTAGTACCAATTTGA
TGGTGAGTACCAGTGGTGCTTGTTTTTCCATTCTTGTGAC
ACTTCACTTCGAAGAATGGGCTCTAGCTCCATCCAGGATA
ATACCAGATGTCTTAATTCACTGTTGTTCTTTTTTTTTGA
GACAGGGTCCTGCTATATTGCAAGGAATCCTCCCTCATAG
CTGATCCTACAGGCTCTCACCATCACACTCTTGTGTAATT
TTTTTTAAAGGTGATGCATTCACAGGGTTCAACACATCAA
ATACAACATATGATGGATCAAAGACCTAAATATAAGAACT
AAGACTATTATATTTTTAGAAGAAAATCTTCATGACATTG
GATTTGACTACAATTTATTGGGTATGACACCAAAAGCAAA
GGCAATAAAAGTAAAAATAAATAAATTGACTACATAAAAA
TTTTAAACTTCCATGAATCAAAGGATACAACCAAAAAAGT
GAAAGGCAACCTACAAAATGGGAGAAAATATTTGTAAATC
ATATATCTGATAAGGGTCTAGTATCCAGAAAAAAAATATA
TATACATATATAAAAAATATCTTACAACTCAACAACAAAA
AGACAATTCAATTTTTTACATGGGAAAGTAGGTCTGGAGT
TGAGGACTCGAATAGATACTTCTTCAAAGAAGACATACAA
ATGTCAAATAACCACACAAAGAGATGTTCAACACCTTTAG
CCATTGAAGAAATGAGAATTAAAAGTTCAGAGGGGTATCC
TACATATCTTGTCATAAAAACTAAAATACTAAGTAGCGAC
AACACCAAATGCTGGTGAAGATGTGAAGAAACTAGGTCAC
TCATACATAGTTGGTGACAGTGTAACATGGTAAAGCCACT
TGAGAAACAGTTTATTAGTTTCTTTTTCTTTTCTGAGCTT
ATTCCTTTAATTAAATGTAAAGCTACTATACATGTCCATG
ACAATTAGAATAGAAAAGGTACAAAGAACAAATAGAAATA
ATTTCTATTCCTTCTATATAGTAGAACTTTGTTGGGTATA
GATGGAAAACATCAGTCAGCATTAATTTGAATTTGTTGGT
AAAAGTGCACTTTCTTTCAGCATGTTTTGCTTTGGTATGT
ATACAGAGACTGTAATGAAGTGGAGCTACACATCTTTCTT
CTCATTTGTAATACATTCATACAAACAGAAAAGCTAAATC
CTACTGGAGGAGGGTCTTTATCAGAAATATGCCCCAGCAC
AGTTAGGTGACACAAAGAAAATCATTTTTCCTTCCTAGGC
CTGAGGCTCCTCCTCATCCAAAAACTTAGAAGACTGAATG
AGATGATCTTTAAGTTTCCATGATGTTAGGTTTGGCCATA
TGACTTGCTTAAAGCAAAAATGGCACATGTATCTTCTGAG
AGTCAACTGAAATGTCTGTCATCTCCTTCTCTCTCTGGCA
TAAGAATGGCAATGTCCCCAAAAGGGGTCATTCCTTCAGC
TTCAATCCTAGAGTGAAGATGACATGCAGCAGTGCCACAG
CCAATCAACAACTGACATTAACCCACGGGGAAATATACCT
TTGTTGTTGTTACCACAGTATAACCTAATAAAAGCTAATT
AAATACAAGAATTTGCTAATAATTATCAGTTCATAGTTAA
ACTTTAAAACACAAAAACTTGAAATTAATAGAAGACTGAC
AATGTAAAATGTGACACAATGGAAATAAGTTAAAAAGCAG
CCTTTAAAAATAAAAAAAATAGTATTTGTAATAAAAGAAA
TTGACTTAAACACATACATAGAATTTCCTTGTGATTTCTG
GCTTGAATCCTTGAATGACTACTCCAAGTAAAAATCAACA
TTTAAATAAAGTTGTTCTTCATCATCAAGATATTCCAAGG
TAATATTCCCACCACTATATAAAGGACAATCCTCTTTAGT
AATCCAGGCTTCCAAAGTATGATCCAAGGCTTTTCCTGAA
GTAATGTGATATAACCTGAATTTCTTAGCTGTTAATTTAT
TGTGGTCATTTTTAAGACTGGCTAGAGAAGCTGCAAAATC
TATGGTCTTTCCAATGTTCCATCAGTGGCAAAAGAGCATT
GGTTTGCTCTTCTCTTTTCTCCTCTTAGGTAAGAAAACCT
GAAAGTAAATTTTTTCTGTCTATAAAAGAAAGAGGCTATC
AAACTGGATTAAAAAATAAAGTACAGCTATATGCCGCTTA
CAAGAAACACCCTGTGGCAATGACTTATCCCTATCAGCAT
GCGCCTTTAATTTCAACAATGCAAGCTTTGCAGCTGTTTC
ACCATTTTTTGCACTTTTCTGTCATTTACTTGCTATCTCT
TCTGCCTTGGAATCAATAATGTCTTTGACAAGTTTCTGAG
TGGTAGCCATACCAGGCTTGGGATTTCCAGTTTTTCACAC
TCATGATATGACTGATGATGGTGTCTCAGGCAAAAATTCT
TCTCACAATAAGGACATATGACTGTCACAAGTTCTTTTTC
AGAACAGTCCTTGAGAGAGAATGGGTAAGATTTATGTTTA
TCTGTCTTCAGTATCTCATTGATTATAGTCACCTCAGGAC
AACTGTGAGACTCCCAGCTTCTGTGTTCAAGGCAAAATAT
TCCTGAACAACCATCACACGCAAATGGAAGAGGATCCACT
GCCACCACCCATGGAACCAAAGCAGGGCCTGGGTTTCCCA
TGGCCAGGAATAGGCACTCCCTAATAACCTCACTGTCAGC
AGTGTCCACCTGGCAGTGCTGCCCCAAGTCTGCTATCTCC
CCAGCTCTGCAAGGGGCAGGGCAGAGCCTGAGGGGGCAGG
GAAATCTGTTGGTTTCTTTATGCAATTACCATGCAACTGA
GCAATTGCACTTTTGGGCACGTATCCTAAATAAATGTAAA
ATTATATTCACACATACCAAAAAAAACCCTGCACATGAAT
ATTTATTACAGCTTTATTTGTAATAGCCAAAAACCTCAAA
CAATCCAGATGTCCTTTAGCAGATGAATCAATAAACTGTG
ATACATCCATACCATGGACTATTATCAAACAATAAAAAGG
AACACATTATTGATATACACAACAACTTGGACAGATCTCA
AGGAGATTTTGCTTAGTGAAAATAAGCCAATCTCAAAAGG
TCATACACTGTATGATTCATTTATGCAGCATTCTTGAAAT
GAAAAAATTACAGAGATGGAGAACAGATCAGTAGTTGCCA
GATATTGGGGAATAAGGGAGAGGAAGAGTGAGGTGATGGT
GGCTACAAAAGGATACATAGAGGATCCTTGTGATAGAACT
ACTGTGTATCTTGACTGTGGGTGGTAATCACACAACTCTA
CACATGTAATAAAATTGCATAGAACTAAGTACACACACAC
AAATGAGTGCATGTAAACTAGCAAGGTCTGAATAAGATCA
ATGGATTACATTAATGTCAATTTCCTGATTGTGATATTGT
ACTATCACTATGTGATACATATGAAATATATATGTAATAT
GTGCAATCCCTAGACCAGCAACATTACCTGGCACTTGTTA
GAAACAAGAACTCTCAGGCTTGACTCCAGAAATACTGAAT
CAGAAACACTGGGTAGGGTCCAACAATTTGTTTTAACAAG
CTCTTAGCTGATTCAGATAAATGCTAAAGATTGATAACCA
CTGCTTTAGCTTATAAATTGCTGATCCCTTAGAAATCATA
TCTGTGCTGGATGATATCACTCAGACATCAGGTTTCTAAG
CTGGAAGCAGTTATTGCATGAGATTTGTGGGGTGATGAAC
TTGGGGAAGAGATGACTGTGTTCCACGAAAGAGGATAAAA
TGTGTGTAGAGAGTTGTATAGCCATAGGGATAGACTGTTG
ACTGGTCCAACTTCTCTCTTGTGCTACCTTGTCATCAGAA
GTGGCCGTGTGGCATGTGACACTGCTCTGGCCAATGAGTT
GTAAGTAGAATCTGCTGTGGGGTTCCTGGGAAAGCTTGTG
TTTTCTTGATCTAAGTGTTGCCCCTTTTCCCTTTTGGATC
AATTTAGGAGGTCTATCAGAATTATTCAGAAATAATCAGA
AATGTGCATAAGTATTTAGCTCATCATGTTCCTCACAGTG
TGTTTATTAGAAATAACCTTATTGTTCAATAATAGGACAA
TAAATAATTTTGGGTATTTTCATAGATGGAATTTTTTGTG
GCCATTATGGATGATGATTACTGAGAATTTTGATAACATG
GATATACTTATAATATTAAGTGAAAAATCCAGATATGAAG
GTATATATATATTTGATAAATAATTTTATACATATTTTAC
ATGCATGTACACTTTAAATCTTAACTTAAAAATAAATGTA
TATTATTAATCAATCTTTTAAGGTAGAGGTAAGGACTGTT
TTTCAAGTATTGTTCAGGGACTGGAGTTTTGATAATTCTT
TCTTACATAAGGCACACTGATAATGATTTTTAATGTACAC
CAAAGATTGAGAACCATTGGTATATTCTGTATAGATGCGC
ATGTATGTGTTTATATATATAACTTTTTTTTACACATAAG
AACACTTCAGAATGTTAACAAAGCTGTATCTACGTGTAAT
TCCTCCACTATAATGCATCTTATATTATTGTGTACTTTTA
TGACTTTCTACCCCACAAGCATTATTACTTTTGGTATCAG
AAAAATATAATTTTTTAATATTAAAAAGGTAAGGGGAGAT
AATTCAAGCTCAAGCTACATCAACACAGAGCCAGATAAGC
AGCTCAAAGAGAGAAATAAGTTGCCTAAGGGGTCTTAAAT
ACCTGACTTCAAATGGTAGCATCTCCTCCTTATCAGACTC
TAGTTTACAGATCAAGTTGAGCATCCCAAATCCAAAATCC
AAAATTCAAAGTGCTCCAAAATCCAAAACTTTTTGAACAT
CGACATGATGCTCAAAGGAAATGTTCATTTTGGATTTTCA
GATTTGGGATGCTCAACCAGTAGAATGCAAATATTTCCAA
AAACTGAAAAAATCTGAAATCCAAAACAATTCTAGTCACA
AGCATTTCAGATAAGGGATACTCAATCCATATAGCTGCAT
CCCAATTGACTTGCTCCTGACAAGGATGAAAAGAAAGGAG
AAATATTTTATGCTGCTGATGAGAATATAAATTAATACAT
TCATTAGGGAAAATAGTATGAAGGTTCCTCAAAATATTAA
AAATAGAACTACCATATGATCCAGCAATCTCACTACTGGG
TATACATGCAAAGAAAAGGAAATAAGTATATCAAAGGGAT
ACCTGTACCCCCATGTTTATTGCAGCAGTATTCGCAATAG
CCAAGAGAGGGAACCAACCTAAGCATCCATCAGGGCATGA
ATGGGAAAAGCAAATGTGGTATATACATGTACATACACAA
TGGAATACTATTCCGCCATAAAAAGAATGAAATCCTGTTA
TTTGCAGCAACACGGATGGAACTGGAGATCATTATGTTAA
GTAAAATAAGCCAGCCACCTATCACATGAGAATATACAAA
AGACAAATGTTGCATATTCTCACTCATATGTGGGAGTAAA
AAAGCTGACCTCATGGAGGTAAAAATTAGGATGATAGTTA
CCAGAGGCTGGGAAGGGTAGGGTGAGGGATGAAGAAAAGT
TGACTAATGGGTACAAACATACAGTTAGACAAAAGGAATA
AGTTATAGTGATCGATAGCACAGTAGAGTGACTCTAGTTA
ATAATTTATTGTATATTTTTAAATAGCTACAAGAGAAGTT
TTGAATTTCTCCCAACACAAAGAAATAATAAATGTTTAAG
GTGATGGATATCCTAAATACCCTGATTTGATCATTACACA
TTGTATTCATATGTCAAAATATCACATGTACCCCATAAAT
ATGTATAATTATTATGTATCATAAAAAAAGAAAAATAGCC
AGAAACTGGTGGAAATATTTAAATGGTTATTTTGATGAAA
TGCCAGAGTCTGAGTGTGGACTGGCATGAGAGTGAGAATC
TCCCGTGGGCCACAATCTTAGAGAGACCCTATATTTTAAT
GGGTTTTACTTCTAGAAACCCCACTGCATTCTCATGGTGA
AGATACAGGAAAGCTCTTTTGTGGCTCTGGCAAGGTGAGG
GAAGGAGGGCAGACTAATCATATAGCCCAGAGCAGTCTCC
CCAACAAAGGCCTACTCTCCAGGAGAAAAGACACCAGAGA
CTTGTCCCATCTGTGGTGACTCCAGCCTCATCCACCTTTC
CTGTCTCACATAAGGGAGGAAAAATGTTAAGAAACATTTG
TGAAGGTCATAGCCCAGGAACACAGGCCCACTAAACTACT
GAAATTTAGTCATAACATCATAGAAGTTCCCCTTCTCCAC
AACTTATACCCCACCCACAGGGCTCTAGTGTGATAACAGT
AGATTACAGCTGAAAGAGCTCCAAGGAACAGACTCTCCCT
GAGAGGCCATAGGAAAGACCAAAGACAACAGGGAAGATTA
GAAACAAGGACATAGAAGAATTTGAAGTTTCTAGCATCTA
CAGCTAGGCAGTAAATAGTAAATACAATCCAACTCCTAGC
CAGATTAACATAAAACTTCACACTAAAGACTTTCTACTTC
AGGTCTATTACCTGAAACATCATGTCCAATTTCAACAAAA
AATTACAAGGCATGCTAAAAAGGCAAGAAAAAACAATCTG
AGGATACTATAGGGGCTAAGGGGAAGTTTCCCTTTCACTC
TCTCTGAAGGTTCACTGAAATGAACTGACAATAAACATTA
ACACGAGAAAAGCCATACAAATTTATTAATGTGCATAAGC
ACGGTAGCCATACAAAACATGAGGCTCAACTGGTTGAGGC
TTAAATACTTTCTTCATAGAGGAGAGGAAAGTGGGGAAGG
GGGGCTGTAAGCAATTTTAGAGGGGTAGTAAATAATTTTT
AGGGGAAATAAACAGGCCCAAAGAACAGTTGATGGTTTGT
AAATGATTCTCTTTGGACACTGAATGGAACATAAGGATAA
ACAATAGCTTGTGGACAAGTAACCGGAAGGTGAGGGGCAA
AACTACATTGTGAACAAAGGTTGTCTTATACAGTCCCTCG
GGTAATCCCAGAGCTGCCCTCAGAAAAATAGATGAAATGT
CTGTCTAGGTGTGGTGATGACTTTTAGTATCTTCTCTTCT
TCCTGGTTAATCTTTCTTGATTATTTAATGAGATTTCTAG
GGAAGGAGTTTTAAGACAACTACACTTCTGTTGGGGAGAA
TTTTCCTCAGTTAGATAAGGAAATCCCAGAGAGATCTCCT
CCCTGTGCTTGGAACGAGAGAAGTTAGAAAATCCTTGGTT
CTAAGGCAGATTTTAAGGCTATCCAATTTTATTTAATTCA
AAAGTGTTCAGCATACAGAGCACCATACTTTATCATATAA
TTTTATGAGCCCCAACAAGACAAAGCAAGAAAGAGAACTA
CACTCGGATATAACAAAAATTTTGGAATTCTCAGGCAGGC
AATTTAAAATAATTATATATACTAAAGACTGGGACAGAAA
AAGGAGACAACATGCAAAAACAGATGGATAATGTAAACAG
AGTGATAGAAATCAAAAGGAAATGCTAGAAATCAAAGATC
CTGCAATAGAAATGAAGAATGCTTTTGATGGGCTCATTAA
TCTGGACACAGCTGAGGAAATACTCAGGGGGCTTGAAAAT
AGGTCAATAAAAACCTCCCAAACTAAAATGCAAAGACATA
AAGAATGAAAAAAAAACAAACCCAGAACACATCCAAAGTG
TGAGACAATTTTAAGAGGTATAAAATATGTGTAATTAGAA
TGCCAAAAGGAAAAGAAAGATAAAATGGACCAGCATAAAT
ATTTGAAGTAATAATGGCCAATAATTTTACAAAATTAACA
ACAAACACTAAGGCACAGATTCAGAAAGCTCAGAAAACAC
CAAGCAGGATAAAAATGAAAAAATCTAGACCTAGACATAC
CATATTTAAACAGCAGAAAACCAAAGACAAAGAGGAAAAT
CTTGAAAGAAGACAGATTTTTTTTTAAAAAAAACCTTACT
TATACAGAATGAAAGATAAGAATTAAAGTGGACTTCTAAT
AAAAAATCATGCAAGCAAGAAGAGAGTGAATGGAAATATT
TAAAGTGTTGGGGGAAAAAAACCCAACAATCTTGAACTTT
ATGTCCAGTGACATTATCCTGAAAAGGGAAGGAGAAATAA
TGGTTTTCTCAGACAAACAAAAACTGAGAGAATTAATCAC
CAGCAGACCTGCCTTGCAAAAAATGTTAGAAAACAAAAAA
TATTGTTCAGGCAGAATAAAAATCATATAGGTGAGAAACT
TGGATAACATAAACAAAGGAAGAACATCAGAGAAGAAATA
AATGAAGCTAAAATAAAATCTTTTGTTCTGCTTATTTGTA
ATTAATCTAAAAGACTTTGTTAAAAGAGATAGCAACAACG
TATTGGGTGATTATTACACATGGATGAGTAAAACGAATGA
CAATAACATTGTCAGGAATGAGAAAAAAGAATTAGGAATA
CTGTAGCCCTCCCATACTTATCCTTGGTTTTACTTTCTGC
AGTTTCAGTTACCCATAGTCAACCATAGTACAAAAATGTT
AAATGGAAAATTCCAGAAATAAACAATTCAAAAGATTAAA
TTGCACTCACGCATTAGTCATCAGCATAGTCTGCTCCTGA
CATCCAACCACCAACATTATCATGGCTCGATAACCCAGGA
TCACCTGAAACAGATGATCCTCCTTCTGACATATTGTCAG
AAGGTCAATAGTAGCCTAATGCTACAATGCATACATCTTT
CACCTCATTTCATCTCATCATATAGGCAGTTCCTCATCTC
ACATCATCATCATAAGAAGGGTGAGTACAATACAATAAGA
TATTTTGACAGAGAGAGAGGGACCACATTCATATAACTTT
TATTATGGTATATTGTTATAATTATTCTATTTTGTTAATA
GTAATTTTTGTTAACCTCTTACTGAGCATAATTTATAAAT
TAAAATTCATCATAGGTATGTATGTATAGGAAAAAACATA
GTATATATAGGGTTCAGTACTATCTGCAGTTACAGGCATC
TGCTGGGGGTCTTGGAATGTAGCCTTCTTGAATAAGGGGG
GACTACTGTACTGTTATAAGGTACCTGCACTACACATGAA
GTGGCATAGTATAATTCAAGATGGACTTAGATTAGTTAAT
GATGTATATTGCAAACTCTAGGGCAACCACTAAAAAAATT
TTAAAAGTATAATTGATATGTTAAGAGATAAAATGGAATA
ATATAAAATGGTCAATTAGAACTAGAGAAAGCAGAACTGG
AAGAGGTAAGAAACAAAGAACAAATAGGAAATTGTTAAAA
ACAGGATAAATATTAATTCAACCATATCAATAATCACTTA
CATGTAAATTATATAAATGTACCAACTAAAGATAGAGACT
ATCATATTGGATAAATGAACAAGATTCAAATATATGCTGT
CTACAAGAAACAGGCTTTAAATTTAAAGACACAGATAGGT
AAAAATAAAAGGATGGAGAAAAGTACACCATGCTAGCAGT
AATCAAAAGAAAGCTAGAGTAGCTATATTCATTTTAGATG
AAGCAGAGGAGTTCAGAACAAGGAAGATTATCAGGGAAAA
GAGAGCCATTACATAATGATAAAGAAGATAATTTTCCAAG
AAGATATAGTCTTAAGTGTGCATGATCCTACAACACAGCA
TCAGAAAAACATGAGGCAAAATGGATAGACCTGAAAGGAG
AAATTGACAAATACAGTATCATAGTTGGAAACATCAACAA
CATCTCTTTCAGTGATTGATAGATCAAGCAGGCAGAAAAT
CAGTAAGGATTATAATTGACCTGAATAGCACTTTCAATCA
ACATGATCTAATTGATATTTACAGAATACTCGCCCCAAAA
ACGGAAGAATACACCTTTTTCTCAAGCTTTCATGTAACAT
TCACTAAAATAGACAACAATCTTGGCCATAAAACACACCT
CAGCAATTTTAAAAGAATAGAAATCATGCAAAGTATATTC
TCAAATCAAAACGTAATTAAACTCTAAGTCAATAACAGAG
AGATAACTGGAAAATCCCCAAATATTTGAATACTGAACAA
TACACTTCTAAATAACACAGAGATCAAAGAATTCTGAAGA
AAATTTTAAAACTATTTTTAACTAAGTGAAAATTAAAATA
AAACTTATTAAAATTCTTGGGATAGAGAAAAACAGTGCTT
AGAAGAAAATTTATAGCATTAATGCATACATTAGAAAAGA
AGAAAGATCCAAAAATCAATAATCTAAGCTTCTACCTTAG
GAAAATAGAGTAAGAAGAACAATTTGATCTGAAAGGATAC
AGAAGAAAAGAAATAATAAAAAAGCAGAAATTAATGAAAC
AAAAAACAGGAAAACAATAGAGAAAATGAACAAAACCAAC
AGCCGGCTTCTTGAAAAGGTCAATAAAATTGACCAATCTC
TAGCCAGGCCAAACAAACAAACAAACAAAAGACAAAAAAA
TAAATTACTAATATCAGACATAAAAGAAGGATCATCACTA
TTGATCCTGTGAACATTGAAAAGATAATAAAGAAACAGTA
TGAACAATTCTATGTGTGCAAATTTGATAACTTAGATGAA
ATTAACCAATTTTTAAAAAGACACACACTACTAAAATGCA
CACAAGGCAAATTAGATAATCTGAATAGGTCTATGTCTAT
TAAAGAAATTGCATTAGTCATTAACAACTTTTTATATTAG
AAAGCATCAGGCCTAGATGGTTTCACTTGTGACTTCTATC
AAACATTTAAAGAAGGAAAAAATGATACCAATTCTCTACA
ATCTCTTCTGGAAAATACAAGTGGAAGAAACTTCCTAGCT
CATTCTGTGAGGTTAGTATTACCCTAATACCAAAACCAGA
TAAAGACATTATAAGAAAGGAAGACTACAAATCAATATCT
CTCATTAATATAGACACAAAAATCTTAACAAAATATTAGA
AAATCAAATTCAATATAGTATATAACAAGAATTATACACT
ACAACCAATGGGACTCATTCCAGGTATACAAGGCCGGTTC
ATCACTCAAAAATCAAATAATGTAGTCTACCATATCAATA
GCTAAAGAAGGAAATTAATATAAACTTAGCATTTGATGCA
GAGAAAGTACTTGACAAAATCCAATATCCAGTCATGATTT
TAAAAACTTTCAGTAAACTAGGAAAAAATGGGAACTTCCT
TAACTCTATAAAGAATATCTACAAAAAAACCTAAAGGTAA
CATTTTACTGAATGGTGAGAGACTGGATGCTTTCACCTAA
GATCAGGATCAAGGCAAAGATGTCCTTTCTCACCATTATA
TTCAGGGTCTACCTATTTAACATTGTATTGGAGGACCTAC
CTACTGCAATAGGGCAAGAAAAGGACATAAAATGCATACA
GATTAGAAAGGAAGAAATAAAACTGTCTATGATTGCAAAT
GACGTGATTGCCTATATAGAAAATCCCAAAGAACCAACAA
AAAAGAAAAAGAAAAAGAAAACTTCTGGAACTAATATGTG
ATTATAGCAAGGTTTCAGGATACAAGGTTAATACATAAAA
GTCAACTGCTTTCCTATATACCACCAACGAGAAATAGGAA
TTTAGAAAAATTTTTAAAACAACTTAAAATAACTCTCCCA
AAATTGAAATACTTGAGTACAAATATAACAAAATATGTGC
AAAGTCCATATGTGGAAACTATAAACTTCTAGTTTAAAAA
AATCAAAAAAGGTCTAAATTTATGGGGAAATATTCAATGT
TCATATACTACAAGACTCAATAGTGTTAAGATGTAAGTTC
CTCCCAATATGATCTATAGATTCAATGTAATCGCAATCAA
AACCCTGGCAAGCTATGTTGTAGATATTGACAAAATGATT
CTAACATTTATACATAAAGACAAAAGACCTATAATAGCTA
ACAAAATACTGAAGAAGAACAAAGTTGGAAGACTCACACT
ATCTGATTTCAAGTCTTACTATAAAGTGACAGTAATCAAA
AGAGTGTTATATTAGTAAAAGAGTAGGCACATAGATCATT
GGAACAGAACAGAGAGCCCAGAAATAAACACACAGACATA
TCATCAACTGATCTTTGGCAAAAGACTAAAAGTAATTAAA
TGGAGAAAGGAAGTATTTTTCAACAAATGGTGCTGCAACA
ATTGGATATACATATGCAAAAACAATGAACCTGGACATAG
ACCTTACACCTTTCGCAAAAAGTAACTCAAAATGGATCAT
AAAATGTAAAACACAAAACTATAAAACTCCTAGAAGATAA
CATAGGAGATAATATAGTTGATCTTGGTTTTGGCAATAAA
AATTTAGATACAACACCAAAAGGATGATCCATTTAAAAAG
TTGATAAGTTGGAGTTTATGAAAATTTAAAACTACTACTC
TATGAAAGACACTGTTAAGAGACTCAAAAATAAGCTAAAG
ACTGGGAAAAAAATATTTGCAAAACACATTTCTAAGAAAG
GATTTGTATCCACAATATACAAAGAACTCTTCAAACACAC
CAATAAGAAAACAACCTAATTTTTTAAATGGGCAAAGGAT
CTGAAAAGACATGCAAAGAAGCACAGATGTAAATGAGCAC
ATGAAAAGATGCACACTATCATTTATCACTAGAGACTTGC
AAATTAAAACAACAAAGAGATTCTACTACACATCTATTAG
AATAGCTAAAATCCAAAACACTGACAACACCAAATGCTGA
CAAGGATGTGGAGCAACAGAAACTCTCATTCTTTGCTAGT
AGGAATGCAAAAATATACAAAAATTTTGGAAAACAGTTTG
GCAGTTTCTTGAAAAACTAAATATACTCTTACCAAATGAT
CCAGCAATTATGTTTCTAGGTATTTACCCAAATGAGTTGA
AATTTGTATCAACATAAAAACCTATACACAAATATTTATA
GCAGCTTTATTCATAATTGTCAGAACTTAGAGGCAAATAA
GATTTCCTTCAATAGGTGAATAGATAAATAAGCTGCGCCA
TATCCTTATAATGGAGTATTATCACAAGATAAAAAAAAAA
AAGAGCTATCAAGCCATGAAAAGACATGGATGAATCTTAA
ATGTATATTTCTAAGTGAAAAAAGCCAATCTGAAAATGCT
ACACACTAAATGATCCCAACTATATGATATTCTGGAAAAG
GCAAAACTATGGAGACAGTAAAAAAAAAGAAAAAGAAAAA
GAAAAATCAGTGATTGCCAAGGATCCAGACATGGGGATGG
AGGATGAAAGGGTGAAGCAAAGGGATTATTTTTAAGGCAG
TAAAATTATTCTGTATGATACTGTAATTGTGGGAACATGA
CCCTGTGTATTTGTCAGAACTCAGAACATTACAGCACAAA
GAGTGAATCTTAGTGTATGGGAATTTAAAAGAAAATCGCT
TAGAAGGTGAAGGGTTCTCAGAATGGAATGCAGAATGTGA
CAAAATGCTTAATGTGTTACAAATTACATTCCTTGGAAAT
GAGTGGAATCTGTAAGATTAAAGTCAAAAGAAACTGTTCA
TAGGCACTGTACTCTGGCCGGTAATGTTATTTCCCATTGG
GGGTTCCAATATACTGCTATATATATACACACTAGAAACA
ATATACTGGAATGAAAGTAAATAGATGGCTTATGGTATGG
TGACAGCCAGTTTTTTCACTGTTGAAGTTGAAGTTTAAAG
ATAAGCAAAGGGAGGGGGCTAAAAAGATCTATGTGGTAAT
AGACTAGAGTTGGAGGTTAAACTCATGTTAAATATAAATA
TAAATTAGTGTATATTTAATATAAATAAACTTGGCTACAT
ATATAAACATTTATAGATATGTGTATATACAATGGTTAGT
ATACACACCTGTATTTCTTTGATCTGTCAGCTGAAAGAGC
CTAGAAGCAATGACAGCCCAGTAGCAACAAGCACACCTAG
CACCTGATCTTGGATCTTAACACTATTCTCCAATAAAAGG
AACCTTGTTCCTTGGAGTAATGGCTGATTCTAGGACAAGG
ACAATAAATATCCAAGACAAAACTGGAGTATCTTTCAGTG
CCAGAAAGTAGGAAGTGGTAAAAACAACAACAACAACAAA
AAAAAAACCCTACAGTGAAGATGGTATGTCAAAGGGATAC
TGCTACTGAAAGAGCTAGTGTCCAAAGCTGGAAACATTTG
AGCAACAAAATAAATAAGTAGTATTAGATTATAACCCAAA
GCATAGGATAAATATCCATGAGTCTGTAGTGATATAAATA
AATGATTGAACAAAGAAGTAAACAGGGAAGAAGAGACTAA
TCTCCCAAGCAGAAGTACAAATAATTTATACAGATATTTT
GCCTTCATGGAGGTGAGGCATAATTCCCCACAGCTAATGT
GCGGGCTGTGCATAGTGACTTCTTTCCAAAGAATACAATA
GGGAAAGAGGGGTGATGGGGGTTAGAAACTTTATAGCATA
GATTTCAGCCAAGTGATCAAGGTGATCAACCATGATAAGT
CATGTTGATAGTAAGTATCTTTAATATGATGAAAATGACA
CTTTACCACTGTGGTCTTGCTCCCAAAACCCATAACCCCA
GTCTAATCTTTAAAGAAATGAAACAAATTCCAGTTGAGGA
ACATTCTGTACAATCCCTGACCAGGACTCCTCAAAACTGT
TAACTCCTCAAAAAAGTCATCATAAATTAGGAAAGTCTGA
GAAAATGTCACATCCAAGAACAGCCTAAGGAAACATGATG
ACTAAATGTAATGTATTCTGGATTGGATCCTGGAACAAAA
GTATTTTAGGTAAAAACTAAAAAAATCTGCCTAAGCAGGG
ACTTGAATTAATAATAGTACATCAATATGGGTTCAGTAAT
TATAAAAAATGTACTATACTGCTATAGTTTGGATATGGTT
TCTTTTCCCCCCACCAAACCTCATGTTGAAATTTGATCCC
CAGTTTTGGAGGTGGGGCCTAATGGGAGGTGTTTTGATCA
TGGGAGTGGATCCTTCATGAATAGATTAATGCTCTCTCAC
CGTGGGGTGGTATGAGTGAGTTCTCACTGTATCATTTCCC
AAAGAGCTGGTTGTTAAAAAGAGCCCGGCACCTCTCCCCT
CCTCTCTTGCTTCCTTTCTCACCATGTGATCTCTGCACAC
ACTGGCTTCCTTTCATCTTCTGCCATGAATAGAAGCAGCC
CAAGACCCTCACCAGAAGACGAGCAGATGCCACACCATGT
TTCTTGTATAGCCTGCAGAAACTTGAGCCATTTAAACCTC
TTTCCTTTATAAATTACCCAGTCTCAGGTATTCCTTTATT
GTAAACCAAAAAGGACTAAAACACATACTAATGTAAGATC
TTAATAAAAGGGGAAACTGGGTGTGGCGTACACTCCATTA
TGTACTGCATAACATTTCAGTCAATGATGGACTGCATAGA
AAATGGTAGTCCCATAAGATTATAATAGAGCTGAAACATT
TCTATTGCTCTGTGACATAGTAGCCATAACACTGTTGTAG
CACAATGCATTACTGACACGTTTGTGGTGGTTCTGGTGTA
AACAGACCTACTGTGCTGCTGGTCATATAAAAGTCTAGCA
CATACAATTATGTACAGTACATAATACTTGATAATAATAA
ATGACTATTACGGGCTAATGTATTTACTATACTATACTTT
TTATTGTTATCTTAGAGTGTTCTCCTTGTACATATTTTTA
AAACATTAACTGTAAAACAGCCTTAGGCAGGGCCTCAGGA
GGTGTTCCAGAAGAAGGCGTTGTTATCATAGGAGATGACA
GCTCCATGCATGTTATTGCCCCTGAAGACCTTCCCGTGGG
ACCAGATGTGGAGGTGGCAGAGAGTGATATTGATGATCCT
GACCCTGTGTAGACCTAGGCTAATATGTGTGTTTGTGTCT
TCATTTTTTTAAAAAAAGTTTGAAAAGTTAAAAAAAAGTC
ATAGAAAAAAGCTTATAGAATAAGCATATAAAGAAAGAAA
ATGTTTTTGCACAGCTGTACAATGTGTTTGTGTTTTAAAC
TGTTATTACAAAAGAGTCAAAAAGTTAAAAAAGTGGAAAA
GTTATAAAATAAAAAATTACAGTAAGCTAAGTTTAATTTA
TTATTGAAGAAGGAAAATTTTTTTAAACAAATTTAGTGTA
GCCAAGGTGTACAGTGTTTATAAAGTCTACAGTAGTGTAC
AGTAATGTCCCAGGCCTTCACATTCACTCGTCACTCACTT
TCTGACTCACCCAGAGCAACTTCCAGTCCTGAAAGCTCCA
TTCATGGTAAGTGGCCTATACAAATGTGCCATTTTTTATC
TTTCATGCTGTATTTTTACTATGCCTTTTCTATGTTTAGA
TACACAAATACTTACCATTGTGTTACAATTGCTCACAGTA
TTCAGTACAGTAACATGCTGTACAGGTTTGTAGCCTGAGA
GCAACAGGCTATATCATATAGCCTAGGTGTGTAGTAGGCT
ATTCCATCTAGGTTTGTGTAAGTACACTCTATGGTGTTTG
CACAATGACAAAATCACCTAACAATGCATTTCTCAGAACA
TATCCCCATCTTTAAGGGACACATATGTATAAGAGAATTG
TCTGCATTATCTTCACAATTTTTCTGTAAATCTAAAACTG
TTCTAAAACATAAGTTTATTAAAAAAACAGATACACACAA
AACTTCTTCCTTACTATGCGCAGACTCACACAGTGCCATT
CTTCACCACTCTCCTCCATTAGCACCCCACTGGAGAGAAG
ATATTTCTTTTAAGAAATTGCTACAAATTCAATTAAAAAA
AAAAACCTTTGCATTAAAAACTTAAAAAGAAATGACTGGA
GCAAAAAGAGCAAAAGAGAAACAGTAGCTGAGGCTAGGGA
GCTAGGAAGAAGGCCCCTTAGGCTGTAGAATGATTTTGGA
CTTTACCTAAGGGGTGGTAAGCCACTAAATAGTTTTCACT
GAGAAAGTGACATAACATGATTTGCATTTACAGCCAGTTT
GAAATGTATACATGATGACTTATATGCAAAATATAACTTT
ATTTTCTATAACACAGTTCAACTAGCTGAAAAGTCCTCAC
TTCCTCTTAGTAGCAAAAACAACTTGAAGGCACATTTTTA
GGTGTAACAGTCATTCTGGAAAAAAACTTCTAATAATAAT
TTCTCAATTAACTCAGCTTTTTTGAGGATAAATATTTAGT
GCTTATTTCCCCTCTTTCTTTTCTGCCTTTATCCCTTGGT
GCTGTGGTTTGAATGTGCCCCCCAAAGGTCATGTGTTGGA
AACTTAATCCCCAATGCAACAGTGTTAAGAGGTGAGACAT
TTAAGAGGTCATTAGATCATAAGGGTCTGTCCTCACAAAT
GGATTAATTCTGTAGTGCAGGAGGAGGTCCATTATTGTGG
GAGTGGCATCCTTATAAAGGATGAATTAGGCACCATTCCC
TCTCTCTTGTATGTGCTCTCTTACCATGGCCATGGTATGA
TATAGCTAGAAGGCCCCTCAATCTTGGGTTTCCTAGCCTC
CAGAAACTAGTTATTTAAAAAAGGTAACTGTAGAACAGCC
TCAGGCAGGTCCTTCAGGAGGTATTCCAGAAGAAGGCATT
GTTATCATAGGAGATGACAGCTCCATGTGTGTTATTGCCC
CTGAAGACCTTCCAGTGGGACAGTAAATTTCTATTCTTTA
TAAATTACTCAGTCTTGGATAAATGGATTAAGACACTAGG
TAATAGGGGACTAAATTTTTGGGTGACTAATTTAATGCCT
GGTATTGGGAAGAAATGTACAATCCAGTTGCCTCTCTTTG
GTATTTCTTGGCCTCTTGTTGCTGTGTAACTCTTGTTACA
TTGAGTCCTTAAACATTACACAGTGGCATCTATTGAGGTG
TAACCGTTCCTGCCTGGCCTTGGGTGTTACAGAGCAGCAC
CTTCAGCTGCTAACATTAAGTACTACATGGTGGTTTAAAG
GCCTGCATGATGGAGCCAGATTGCCTGGATTCAAATTCCA
GTTCTGCCACTTACTAGCTTAATCTCTCGTTTGCTGCAGT
TTTTTTATCTGTAAAATGGAGATGTTAATAGCATCTACCA
TACAAGGTTGTTTTTCTGGTGAGGAAGAATGAGTTAATAT
ATATGCGGAATTTAAAACAATACTTAGCATCTTAAATGTT
ATATAAGTGTTAGTTACTATTATTAATGGCCATAGCACAC
AACTTTATATTTTAAATAAACAATTTATTTTAAAATAATT
TTAGATTTGCAAAAACATTGCAAAAATAGTAGAGTTCCTG
CATACCCTTCACCCAGTTTCCCTAATATTAATGTTTTATA
TAACTATGGTACATTTGTTAAAACTAAAAGATTAATATTG
GTAATTACTATTAAGTAAACTTGCAAACTTTATTTGTATT
TCACCAGTTTTTCAATCAATGCCCTTTTTCTGTTCCAGGA
TCCAACCTAGGAGAGCATGTTGCATTTAGTCTATTACATT
TCTAAAATATCACACAAAACTTCCTGCTTCTATCCATGGC
AAAGGAAACAATACCAAACTATCAAACAAAATGAAAAAGT
GGACAAAATATGTGAGGCAATTTTGTTCAGGCATCAAACA
ACAGTCAGTGTGTGACTGAACATTGAGAAAATAGAAACAC
TCAAAGTGAGCCTTGCCATCACCTCATATTTTTGTCAGGG
ATACTTTTCTGTCATGCAGGTAGGAAGTAAAGGCCAGGTG
GAAGTGAACTTGTTGAGCTGAGGTGGCAGAGATAAGAAAG
AGCCTTGTGAAGCAGCTGGAATTTGTGGAGCAGGGGACCT
GAGAAGAGGGAGCTGCATGTCAACAGAAGCCCGGATGTCT
GTGTGGGACTCATTATGATACCAGGGCCATGGGCTGGCCT
ACACAAGCACAGGACAAGACTGCTCAAAGCCTAGTGGGGA
TTGCCTGCCACAAAGCTGAGAGGTAAATTATGATCATACA
TTGAAGTCCCAGTCCAGCCTGAGTTGAGAGGCCACATGGA
CTATCTTGAGAACACCCTTAGAACTTCAGAAAGGCCATGC
TTTCCACTAAGAGCCATGCTCTAGCACACAGGTCACACCC
TAGGATGAAGCTCAAAACGGAAGCATGAAAAGACCAAAGG
ATTCACTAGAAGTTCAACTGACTGCCAGAACAAAATTCAA
CCTTCTTTAGATGAAAAACACATAATGCAGGCTTCCTACA
ACATATCATCCACAGTGTCTATATAATTGACATATGTATG
TTTATAAATGTGATAACTGTGATTGGTATGCATCATGTAA
TCTTGATAGCACCCCTGAAGAATAATGCAAAGAAGTACAG
CTAAAAACTCAATAGAATGATTGTACTAGAATACTAAAAT
AATGTTCTATTAGCCAAAAGAAGTCAGGAAAGGAGGAAGA
GAAAAAGAAAATAATAGATTTGGCAAATTGAAAGCAAGTA
ACAAAAATGATAGACCTAAATCCAACCATATCAATAATTT
TATTAAATGTAAAAAGGTACAGATAGCTTAAAAAAGTAAA
GGATGAAAAAGATATATCATGTAAATGGTATGCCAAAGAA
AGCTGAGAGTTTTATTAATATTAGACTTAATGGACCTCAA
GACAAAAAGAATGACGACAGAGATAAAGAGAGGCATTTTA
TCATGATAACTGGATCAATCCATGAAGAAGACATAACAAT
CCTAAAATATAGGTTGCTAATAACTAAGCTTAAAAACCGA
AGCAAAAACTGACCTAAAGAGACAAGTTGACAAATCCATG
ATCAGAAGTGGAAATATCAATTTCCCTTTAATAACCAGAT
AAAAATCAGAAAGGATATGGAATATCTAAAAAAAAAAATT
ATCAACCACCCTAAACTAACTGACCTAACCCTAACAATTT
ACCCAACAAGTGCGGAATTCATATTCTTTCTTCCATGTGC
ACATAGACCATTTGCCATCATAGATCATATGCTGGGACAT
AAAAGAAGTCGCAATATATTATAAAAGTTTGAAATTTTCC
AGGGTATGTTCTGTAAACACAACAAAATTAAATTAGATAT
CAATAACAGTTAGATATTTAGAAAAGCCTGAAATATTTGG
AAATTAAACAACAAACTTCTGAATAGTCAAAGAAGAAATC
ATAAGAAAAATTAATAAATATTTGAATCTACATAATAATA
AAATACATCAAAATTTGTTGGATAGAGCTAAAGAGTACTG
TTGAACAAAAATTATAGAAGGCCATTGTTTTAGACTAAAC
TCCTACACTAGGCCCCAACAGACCCAAGTAAAAATCAAAA
TGGAGTCACAGTAACCAAATAGAAACAGTTGTTATTGGAG
AAATTGAGAGAGAGGGATTGCCTAACTAGTCAAACAGGTC
AGTTTCAATCTTTAATTGGCATGATAATGAAGTTCCCCCT
GTTTTAATCCTTGGAACAAAGAGTAAGCAGAAGTAACCTG
ATGTTAACTAATCAGTTATTTCTCTATTGTTTTGTCTCCC
TGTTCCCATCTTACAAGGAAAGTAACTTTGAAATGACCAA
TCTGGTTTTTTTCTTTGTTTCTGCTTTCTTCAGCCCTTTT
AATGTCTATAAAGCCAGCCTCCTCTGCTGGACTTGTTGGA
ACATTTATTCTATTTTATGGAATAAAGTGTTATCTGAATT
TTGTGTTCTGATGGTAAAGGAAGTTTATTAATCTATATAC
AAAACCAAATTTTTTTCTTTTCAATGTTATATAATGAAAT
GATGTTGAAGGAAATAATGTTATTTGAGGATTTGCTGTAC
ATTGTTTGCTTAAAATCACAGTTTCTAAGAACCTATCAAC
AACATCAAGTGAGGACTTACTCTATCTTTAGGTTTTGTAA
AAGAGAAAATGGCCTGAAAAAGGGTAAAAATGTTTTCTGT
CTCTTCAAAACCCCCTCACCATTTTTGAGAACTAAAACCT
ACATCCTTGCCTCAGGCCAGTGGTTGGGAGGGGCAGGAGA
GTGTCTTTTATTCTTTGTGCCACAGGAGATGGCTCAAGGA
AATTATCTGGGTGGGGGTCACGAGATTGTCTTAGCCAAAG
ATGGGATTGTGGGATTAATCAGAACCTTTAAAAACTCTGT
ACTTCTGTTCAGAAACAGGATGTTGGTACTTTGAGACGGG
AATCTGCCAACCTCCTCATTTGCTGGCAAATTAATAAACT
TCTCTTTCCTTCTCCTCAAACCACCTGTCCTCGTTCTTCT
GATGCGGCCTCGGGAACAAGTGCCAAGCTTTCAGTAACAG
TTTGCTAATTCTTTATTCTGCCAGTCAAATATACCATTAA
GTGTATATTTCAGTGAATTTTTTTTTCCTCTAAAGCAGCC
AGAAAGAATCTCCAGTGAACTTTTTATTTCGGTTACTGTA
CTTTTCAACTCCACCATTTCCATTTGGTTCTTCATAATTT
CTATGTGTTTATTGTCATTCTCTATCTGATATGACATTGT
CATCATACCTTCCTTTACTTCTTTAACCATACTTTTTAAA
AATTCTGTGAACATATTTATAATGGCAGTTTGAAGTCTTT
TTCTGTTAAATCTGACATTTAGTAGCGCTCATGGGCAGTT
TCTGTTGTATGTATTGATGACACTTTGCTGTTTCTTTGCA
TGCCTCATAATCTTTTGTTGGAAAACAGATATTTTAGATA
ATGTATTGTGGCAACTGTTACACTGCCCTACCTCCTTTTC
TGGTGCTTGTTATTATTATTTTCTGGTTTATTTCTTTAGT
GATTGGTTGGATTATTTTGCCGTAATCTGTGCTCCCCTCA
CACACCACGTACACACACATGCATGCATGCACATGCACTC
ATACCCATCCACCCACCAACATACACACACTGTGTTAAAC
CTCTAATGTTGCTCCTTAGGGAGGTGCAGCATTGGATATG
CCCACAGTCACCCTGGGATGACAGTTGCTCTCTTTCTCTT
TCCTTGACAACCCTAGCTATTAAACTTCACTAATTGCTGA
TTGACTGATTGCTCTATTGTTTTCAACAATGCCCTGGGGT
ATAAATTGTTTTACAAACTAATCAATCAAATGTGACTCCT
TTGAGGCAGCAGTTTCTAAAGTCAATGTAATTTTTCTGGT
CCCAGGAGGATTCCTCCTAGCTGTCTTATTCCCCAGTTCT
CTCTTACAAACTAGCCAGCCTATAGTCTAGTTATATCTCC
ATTAAATACATAAATCTCCTGCCTATTGCCTTTCATCACA
CCCTCCACTGCCCTTAGTCTCGAGCATCTCCAGCTCTTTT
ACAAATGAAGTCAATTCCCTTGGGAAGAGATTAGAAGCTA
TCTGTTTTATGTCTTTCTTCTCTCTCCAGGCAAAATGTCT
GAGACAGGGCTCAGGATTTGAGGTTGGGGACAATGTCAGG
CTTCTCTCTGAGTGACACCTTTGCTGTAGGAGCTGAGTGC
TTGGCGAAGGAGTAGGGGGGCAAAGCAGCAGCCTGAGGTC
CTCGCAAGGACTATGGGGCCCTAGTATTCTAAGTGCACTG
TGACTAAGGCCTGCATTGTTCTTATCAAAAGACAAAATTA
CAACAAATTTAGTTTAAAGATCTCAATTGGCTTTATTTAT
AATTGTAGAATCAGGAAACACTTCATTCCATAAAATAGAA
TAAGTCTTCCAATGAGCTGAGCAGAAGAGGTTAGCTCCAC
AGACAGAGAAGTGCTGAAGACAGCAGAAGAATAATGAGTG
TATTAGTTACTTTGTTTTTTTCTTACGAGACAAGTTCTCC
TTATGTTGCCCAGGCTGGGGTGCAGTGGCTATTCACAGGT
GTAATCAAAGCACACTACAGCTTGGAACTCCTGGCCTCAA
GTGATCCTCCTGCCTCAGCTTCCTCGGTAGCTGGGACTAT
AGGTATATGCCACCACACCTGACTTAGTTACTTCTTAAAG
TTACTTTTTCTTGTAAGGCAGGGACAGGGAGACAGAACAA
TACAAAAATAACTGATTAGTTAACATGAGTTTACTTCAGG
CTACCTTTTTAATGTAAGTATTAAAGCAGAGGGAACTTCA
TTATCATGCTAGTGGAAGGTGTAAACTAACCTGTTTGGGA
AATTGGCTGTTATCTAACTCTCCTAATTTCTTGGAAGATC
AGATGGCAACTGAGCTTTGGTGATTTGGAACTTTAGCATA
GGTGACTCCATTTTGATTTTTATTCTGGCCCATTGGGGCC
TAGTAGAGAAGCTCCGTCCAAAACAACAACCTCCTGTGAT
TTTTATTTGATGTTCTTAACTCACACGATAGCCTCTACTT
CCCAAGTTAGCATTAATATGACATTGGCACAGTAGTAATG
TTAACTAAAAAAATTTAACAAGGTTTATACTTTGGAAAAA
GAGCTTTATTTCTCATAAAGGGTAGCAGCCTGTTGGTTGG
CCATTCCAACAGGCTGGAAAGCAGAGTCCTGGAACACATG
CTTCAAGGGACAGACAAAAGGAACAAGATTTTATACTGAG
TGGGGTGGTTAAATATATGTATTCAACAAAGTATAGGAGG
AGTCATGAGTATTTATGAAAAGAGAAATCATGGGCATTTG
TAATTGTGCTTTATATCTCCCATCCCGTCATGGCTGGGAA
CTCAGTTTAAAAATGTTTCTGGGGTCCCCCTGTCCGAGAG
GGGTCCATTCAGTTAGCAGAGGGCTTAGGATTTTATTTTT
AGTTTGCAGTAAATCCACACATGTTCCTTTGATATTAATA
GGACATCTCAGTTCATTCTCTCTTCTGCCACCTGCAATCA
GGATGTCCACATTTATAAATTATTCCCTCCCAAAAACCAA
AAATTCTTCAGTTACCTTTCTGTAAATTGGGAGAAGTTGG
TCTTCTGGCTCTCCTTCCTTTGGAAAATATGAAATAATCA
TATCTTCACTCACATACAAAGCCTTTTTACCAGATTGAGA
GTTCACCCTTCTCCTAGGTTTTAGTAACACTTAGTCATCC
CTAGAAGATAAGACTTTCTGACATTTATTCCAATAAAAAA
CAATTTAACATTTGCTACAGATTTGCTCTTCTTTGAAGAA
TTTCTTATAGGGTAGCATGATCCCTGAACTCTGAAAACTG
AAGTAGAGATGTGGAAACTTAAGAGTAAATTCTTTAACAT
GTAAGTTTTAATTTAAAAGGTTATGAATTAATGTGGGAGA
AGTCAAATGTAGGGAGAAATAATACCCAATTACTCTGGCA
CTCAGACTCAGACTGGAGATCTTTTGGTCAAGAATGGGCC
TCTGAGCTGTGAGATTCACATGGGGAAGCTCCTTTTACCC
TCCCTGAAAACACATTTAAGCATTTCCTTGACTCAAACAG
ATAAGAAGGACACAAATCTACCTATCTGAGTCTACAGATC
TGGGCTCTGGAATCAGAAACCACAGAGATGACAAGGGTAC
AATTCCTGTGGGGCAAATGGAGCCGTATCGCATTAAGTGA
CAGGCACCAAAGTCAGGCTTCCAATGTAAAATTGGAGAAC
GAGAAAAGGCTTGCTTCCTATACACTTAGATATAAAAGGG
TTTTGGCCCATCTCCAGGGCTTATACTCCACATCTGGTAG
CTGTCTGGATTGGAGAAATGAAGTAAATAATTGTCATCCT
GACGGGAAATGAGCCCTATCCATTGGTTAATGTTATATAA
GACCTTTTTCATATTGGGAACCTGGGCGAACTGAATAAAA
GTCACAATAAATCTGCCAAACATAGGAAGGTAAATGTGGG
GAGAAGAAAAGCAACAAAAACACAAAGCAGAAAAACCCAT
TCCTCAAAATGGACTTACAAGGGTATTTCTGGAGATGATA
GCTATGTTCACTATCTTGGTTGTTGCGATGGTTTCACGGG
TATACACATGTGTTAAAACCCATTAAATGATATACTTTAA
GTATATGCAGTTTATTGCATGTAAATTTTAACTCAGTAAA
GCTTTTCTTTTAAAAAAGTACTTACAAGCCAATTTTATAT
TAGTAAAATTAAATTCATATAAAATAGGTAACCAATTCTA
ATACCAAAACAAATATAGTCATTGTAATAAAAACACAATA
GAAATGATAAATGCTGTACTAAACAAAACCTAAGAGAAAA
TTAGTGAATAGTAAAAGTACTAAGGAAATTACCTGAAACA
CAGCCTAGAGAAATAAAGAGATGAAACACATACAAAAAAA
ATTCATGAGAAATAGAGAATACATAGAAGAGTTCTAGAAG
GATAGAATAGGGGGAATGATAGAGGAATATAATTTGAAGA
CTAATATCTGGATTAAAGAAAAATGTGCATCTTCAAGTCA
AAATTACATACTGAACAGGATTAGGTAAATAAGTCTACAC
ATAAACAAATACACAAAATTAAGAATAAAGAAAAATTCTT
AGACATCAAGTTGAAAAGATAGATTAATTACATCTGTTAG
TTTGACAGGAGACTTCTAATTAGCTGGAAAACTGTGGAGT
AGTACCTCAAGATGATGTCATATATAATTTTATATCCTGA
TATGCTATAGCTCAATTTTAATTAGTCTTTACTAATTAAA
GACTAATTAAAAACATTTTCATATATACAACTAAAAATGT
TATCACCCACAAATTCTCACTGAAAGAAATATTAAAGAAA
GCTCTTTACCAAGAAGAAAAGTGAATCCAAAGGAAGAAAT
GGGTTCATGGAGTAACTGTGAGAAAATACAGTGGTAAAAT
AGGTGGGTTAATCTAATTAATAATTGACTGCCATGACTGA
TTACCATAATAAATGATTTTGTGTTTTTAGAAAGTGATGC
TAGGTTTCAGATTATAAATAACATGAAAAGTGGACAGAAC
CAGTCAGAAGGTATATAAAATATAGTATGGTCCTTATCTT
ATTCAGGAGAAGGATAATTAATACACAGAATGTAAAATAA
CATAATTTTGTTAAGAGCAAGACTAAAAAATACAAATAAT
TTCTTCTAAATCAACAGAGAAATAAAAAAGGCAGAAAAGA
ATTTTTTTTTTTAAATCAATATAACATAGGCAAAAAGAGA
GAACGGGGAAAAAGAATCAAACAAAAGACAAGACAAATGA
ATCACAAAATGTTATCATATTAGTAAGGTCAAATAGATTA
GTAATCACAATAAATATAAGTGGATTTAACACAGCTATTA
AGAGAGAGTATCATACTGGATTTTTAAAGTCAGCTACATG
CTTTTTGTGAGATGGAACAAAAATAAGATGAAAAGTAGAA
AATAAAGAGATGTGAAATATACACCAAGGAAATATTAACT
ACAAGAAAGCTGGGGTTATAATATTTATCAGATGAATTAG
AATTTAAGGGGAAAAAGCACTAACAACAAAAACTGACACT
ATATGATTATAAAAGGAACAATATTCACAAAGAAGAAATT
ACAGTCATGCATTGCTTAATGACAAAGATACATTCTCAGA
AATGTGTCATTAGGCGATTTCACTGTTGTGCAAACACCAT
GGGGTGTACTTACACAAACCTAGATGGTATAGCCTACTAC
ACACCTAGGCTATGTGGTATAGCCTATTGCTGCTAGGCTA
CAAACCTGTACAGCATGTTATTGCACTGAATACTGTGGGC
AATTGTAACACAATGATAAGTATTAGTGTATCTATGGATA
TCTAAACATAGAAAAGATACCATAAAGATACAGTATAAAA
GATAAAAAATGGTATACCTGTACAGGGCACTTACCATGGA
TGGACCATGGAGGACAGGAAGTTGCTCTGAGTCAGTGAGT
AGTAAGTGAATGAGGCCTAGGATACTACTGTATACTACTG
CAGACTTTATAAACACAGTACACTTAAGTTACACTAAATT
TATTTAAAATTTTTTTCTTCAATAATAAATTAACCTTAGC
TTACTGTAACTTTTTTACTTTATAACTTATTAACTTTTTA
AAACTTTTTGACTCTTTTGTAACTTAGCTTAAAACACATT
GTACAGCTATACAAAAATATTTTCTATCCTTATTCTATAA
TTTTTTTCTATTAAAAAATTTTTATTTTATTTTTGTCTTG
GTTTTTAAAACTTTTTGTTAAAAACTAAGACACAAACACA
CACATTAGTCTAGGTCTACACAGGGTCAGGATCATCAATA
TCACTGTCTTCCATCTCCACATCTTGTCCCATTGGAGGTC
TTCAGGGGCAATAACATGCATGGAGCTCTCTACTCCTGTG
ATAATGTCTTTTTCTGGATACCTACTGAAGGACCTGCCTG
AGGCTGTTTTACTATTAACTTTTTTTAATAAGTAGGAGTA
CACTCTAAAATCATAGAAGTATACCGTACTAAATACACAA
GACAATAAGTCATTCATTATCATTGTCAAGTATTATGTAT
TGTACATAATTGTATGCACTATACTTTTATATGCTGTGAC
TGGCAGCATAGTAGGCTTGCTTATATGAGCATCACCACAA
ACACATGAGTAATGCATTGTGCTATGTCATTAAAACAGCT
ACAATGTCACTAGGGTGATAGGAATTTTTCAGCTCTATGA
TAATCTTATGGGAACACTGTTGTATATGTGGTCTGTTGTT
GATTGAAACATCATTTTGTGGTACATGACTATATAATCAT
GAACCTATATATGTACCAAGTAATATAGCTTTAAAATATG
TAACCCAACAAATTCACAAAGAAACATTTTGGGCAAAATT
AAGATTTTAGAAACTGACAGCTCAAGCATATAAAGTTTCA
GTAAAGATATGTAGAAGACTTGAAAAATACAATGCTAATA
GATCATAGAACAATGCATCCAAGAAATGGAGTTTATATTA
ATATTTTTTAAACATATATAAGAACATTGAAAAAAAACCT
GACTATCTATTTACTAGGCCATGAAGGATGCCTTAATAAT
TCCAGGGAATTGATAACATATAGACAAATTCGGTGATCAT
AATACAATTAAATTGGAAATTAATAATAAAACCATTATTA
TAGTCCCCCAAATTATATGTTACATTTATATTTTATAAAC
AACTCATGAGTTAAATAAGAAATAAAAATGGAAAATATGA
CATAATCAAAACAAACAGACACAGAACATGCTAAATACTA
AACTGTGTGGCCTGCAGACACTAAAGCAGTATTAAATGCA
TTTTACAAAATGACCAGTAAGAATGAAAACAAGCAAGCTA
AGGGACAATTTCAGAGGAAGAATAACAGAATAAACCCAAA
CAATGTAGGTATTAATTCTTTTTCTTTCTTCCTTTCTTTT
TTTTTTTTTTGAGGTAGAGTCTCGCTTTGTTGCCCAGGCT
AGGGTGCCATGGCATCAGCCTAGCTTACAGCAACCTCAAA
CTCTTGGGCTCAAGCCATCCTCCTACCTCAGCCTCCGGAG
TAGCTGGGACTACAGGCACGCACCATCACGTCCAGCTAAT
TTTTCTACATTCTGTGGAGACGGGGTCTTGCCCAGGCTGG
TCTTGAACTCCTGAGCTCAAGCGATCCTCCCGCCCCGGCC
TCCCAGAGTGCTAGGATTACAGGCGTGAGCCACTGTGCCT
GGCCAGTATTAATTCTTTATTTTAAAAAATTAAGAAAAGA
AAAAGGCTATCACATGTAAGGTTGATAGGGGGTGGCATGC
AATTAAACATACAAATATATAGCAAGACCAACCAAGGGGA
AAAAGGGGAGAAAAGAATTCACAAATAATAAAATTATATA
TGAAAAGTGGAAGAGAAAGCAGATAACAGCATAAAATATA
GAATCAGTAGAGGTTTTAAAAACCATGAGCCGCTGGGTGT
GGTAGTGTGTGCCTATAGATCCAGCTATTAAGGAAGCTGA
GGTGGGAGGATGGCTTGAGCTCAGGAGTTTGAGGCCAGCC
TGGGCAACACAGCAAGACTCTTGTTGCCCCCAAAATAAAT
AAAAATAAATAATTTTTAAAAATCCATAAGCAACTTAACA
TCAATAAATTTTAAAACTTTAAATTTTAAAAGTTTAAAAA
TAGAACACTATTTTCTAGAAACAATACATTAAATTACCAA
AATAAACTAGAGGAAAAAAATAAACTGAATAGCTCTTCCA
AAGCATCAAAAAAAAAAAAAAAAACCTTTCTTATGTAAAC
TTTCAGAGAGGAGGAAAAAAAAGGGACAGTTACTTAACTC
ATTTTACAAGGCTAATATTAATATAAACTTGATATCCAAA
CCAGACAGAAACAGACAAGAGTAGAAAAGTATAACCAATC
CACTTGTAAACACAGATGTAAAAATCTTAAAATATAAGAA
AACTGAACTAACTAGCAGTGTACTTATAAAGTTATGATGA
TCACAAGAGAGAGTTTATCTTAGGAGAAAAAAGATGTAAT
TCACTAAATTAACAGATTAAAGGGGAAAATCATATGACAA
ATTATATGCAGAAAAAGCATTTGGCAATGTAGAACCCTTA
TTCTTGACAGAAAATCCTACAGCTTCAGTGTCTACCTGAA
ACCTACAAGAAAAAGCATATACACAGTACAAAGAAAAAAA
CTGTAGAAGCATTTTCACTAAAATCAGTAACAACAAGAAT
GCTCTCCACATAGTAGAAAAAACTACTTGCAATTCACAAA
GAGACAATTGCCCTAATATTTAAAAAGCTCCTGCTATAGT
GTTTGTTTCTCCAACTAGAATGAACTCTTCATTAGGATAG
AAACATTTTTAATTTTAATTTTTATTTATTTATTTTTATT
TTTTATTATATTTTTTATTCATTGATTACCTAGGGCATCT
CTTAGTAAATAGAAACTTTCTTGTTCACTTATTTATCCCC
AGGACATAAGACAGTGCCTCACGTACTGAATACATGTTCA
TTAAATAGAGTTGTCCCTCAGTGTAACAGGAGGATTGGTT
CCAGAAACCCCTGCATAGACCTAAATCCGCACATACTCAA
GTCTTTCAGTCTGCCATGTGGAAACCCTCATTTAGGAAAA
GTTGGCCCTCCTATACCCAGGTATGAAATCCCACGAATAT
TCCATTTTTGATTTGCATTTGGTTGAAAAAATAAACCACC
TATAAGTGGACCCTCACAGTTCAAACCCATGTTATTCAAA
GGACAACTATATTTTTTGAGTGCAGTAAATTGCCAAAGTA
GCTTTTTTCTTGTTCTAAGGACAAGAGTGATGCCTTCCAA
GCTCTTTATATTTCAGAGCTAAAACCAGAAGCCAAACAAA
TTTTTGGACATGTTGCTTTTGAGAAAAGTTTTTTAAAAAT
AGAAAGAGCCGGGTGGGGTGGTGCCTGCCTGTAGTCCCAG
TTACTAGGGAGGCTGAGGTGGGAGGATCACTTGAGCCCAG
GAGTTTCAGGCTATAGTGTGCTATGATCAGGCCTGTGAAT
GGCCCCTGCATCCCAGCCTGGGTAACATAGTGAGACCTTG
TCTTTAAAAAAACCCCAAAAACACGTGGAAAGCATGATTT
CAAGTAAAAAGTGAGTAATGTGAATAAATTGCTTGCATTT
GAAAGGAAGCCTTGGAAGCACTGATAGGATCTATGTTAAG
ACTCCTGGCTGCCATAACTTCCAGGCCTCTAGTCAAAGTT
TCAGCATAAAAGCCCAGCCAGCCATACTTTCTCATTTCTG
AACACTGTCTTAGCATCAATCTCCCTGAATCACATTTTCG
GACCACCAGCACACACAGACTATGAAGCTCTTTATACAGA
AAGAAGGAAGAAAATTTTGATCAATTGGAACAAAATGCTC
CTTAGCAAAATTTTGGTTAAGCTCTTTCCTTCCTCTGAGC
CCCTAACCTTTGCCCCACCATCATCCTGAGCCAGCGTATA
GCCCCTCCTGAGAATAAACTGAACTCAGGGTAAAGTAGGG
TCTGATCTACTATCTGATCACACCACTCATTCCCCCCACT
TCCCCACTCCTGGTTCTTTCTAGCTTTGTTTACGTCTCTC
TATAAAAGAACTCTTTTTGCCTGACTCTCAAGTCACTTGT
AGACATGTGGTCAAAGCATTTTCCTTATTGCAATAGTCTT
CCTCCCCCTATTGCAATAATTCTTTTGAATAAAGTCTCTC
CTTATTAAGTCCAGATTTGACTTTTATTCCACAGTCTCAC
CAGTAATATCTCTTGGTATTGCCTATCTGTGACATCCTGA
ACCTAAGGGTTTTATGCTCTATACTTCAACTTTAGTTAAT
ACTCGATTTCCCAGCTGAGCTCAGTAGAAATTGCCAAACT
GTAGAGTCATTAATAAGTGGATGTTATTTAAGCTTCTAAG
CTTATAGATGTTTGCTATGTAGCAATAGATTAAGGATACA
CTGACTGAACATATGAATGAATAAAAGAATGAACAAATGA
ATAACATCAATTTGGAGATTTCACTGAGGACTCCCAAGTA
GGAAAAAGGCAAACAAGGACCTCCACAGCAGATTGTTATT
GGGACTCCTGATCTGAGATTATACATAGTTTGTAAGCTGA
CAAAGATGAAAATTTATCTTTTGGGTATAGTTTTTGAAAC
TTCAGTTGTTATGGGGGTGTTTGGAAGTGTATCAAATGTT
TTCACCCACCATAAATATGGAGTCATGATATTAGGAGGAT
ACGAGTGAGTTCTCTGAGTCATGCATTCACCCTAGACTAA
AAAAAAAAAAATCTTCATGATGTTGTAAAGAAAAGTCAAA
ATTACATAGGAAGTTGGATTATTCTTTAAGGCATTTTAAA
AATATGAGAATACACTAATTAAACATCCATTCAGTAAAAA
TTTATTAATCCTGCCCTTTATATTTCAGGTACTTTGCCAG
ATACTGGGAATAGACCAGAAAAGACATAGTCATTGCAATT
AAGAATCTGAGTCTAGTTGAAAGATACTGACAATTACAAT
AGTAAGTGCAATGACTGCAGTTAAGGAATTTATTGCCTAC
GTAACTATATATTTTGGGATAGTGCAGTATCAGGCATGGC
TGGATTCAGGGCTGAAATGATGTGATCAGAATTTCATTTC
TCTCCATTTCTTAACTCTGTTTTCATCTGTGTTGGTGTCA
TTTCCACATGGTAGCAAGATGGCACCAAGATGGTGACAAC
AGTTTCAGTTCCTGTCTAAAGGAAGATCTCTTATGCTTCA
GATCCAATGAACACAAACAGACTCTCCTTCCTAGATATTC
CAGCAAAAGCTCCTCTTTCCTGAATCATTTGCCCATCCCT
GAACCAACCTCTGGTGGAGGCATTAAGAATGTGATTCACT
GATTAGTTTAAGGCTGGATCATATGTTACACTTCCTGGAG
TTTCAGGGTTGGTCTCTCTTCAGAACCACATAGACTGAAA
AATAAGAAAGGGCACAAATCCCCAAATGTTACCAGAAGTA
GGGAAAATAGATGGTGAGGTCCAAAGCACAATCAATGTGC
ACTATTATAGGGCCTAGGATTTGTCATTCTCATTTACTGC
AAAATTTTACCCAGTTTATGGTTTGACTTTTTTTTGGAGA
TGAGGTCACTATGTTGCCCAGGCTGGACTTGAACTCCTGG
GCTCAAGGGATCTTCCTGCCTCAGCCTCTTAAGTAGTTGG
GACTACAGTTGCAGGCCACTGTGCCTGGCTTGGTTTGCCT
TTTTATGCTGGCCTTTGTCTTCAACATGTGGAAGTTTAAT
TTTTATTGTTCTTAATGTTGTTAAATATGTCCATCTTTTT
CTTAATGATTATTTTTGGACCTTTAACCGAATTCCCTATA
ATTCTTACTAACCAATGATTATGCTTTCCCTCCTCATGGG
GAAAAAAATGGAAATAAACTGTGACTCTTAATATTGTTCT
CAAGAAAGTCCCACCAAGTTCTGTATCTTTCTCATAAAGA
TGCATTTTACATTAGTAAAACAAATGGAACATGTAACTTT
ACAGTTGCAATGAATAAAATCTCTATTCAAATTGTGACAG
TCTGCTGTTAAAAATAGCTCCTGGCTACCTATATTAGTTT
GCTAGGCTGCTATGACAAGATACCACAGACTGGGTGGTTT
AAACAACAGAAATTTACTTTCTCATAGTTCTCAAGGCTGG
AAGTCCAAGATCAGATGTCAGTAGCTTTAGTTTCTCTTAA
ATTTGTGGCAGTTTCTCATGGCAGCAATAGAAAAGTAGTA
TTAAAATACACTGTAATTGACACTGCAATGGATACCAGTA
CTGAGTTAGATTTTCAGTATGGAATTCAGCTTGTAAATTC
TTCATAGGTATATCAACACTTAGTCACATCTTGATACAAA
GTATTTGAGAGTGATGCAGTACCATACAACAAAGGAAGAA
TAAGGAATGGTGCGTGATACTCCATTTTTATTTATGACTT
TGGTTCCACTGATTCAAAACCAATATATGCTCTTGTGCCA
GTTAAACTAATGTCAAACAGAGATGGCCCAGATTCAGCAA
CCCTCAGTTGTTGAACATGGGGTGGAGTGCCAAGATTCTG
GCCATTAGCTTTCTGCTTTGACCTAATTTTTCCAAACTGA
AAATGAGATAATACCAGTTGCTATCTCACAATAAATTGAT
AAATGCAAATACAGTTGATGAACTGGCATCTGATGAATAC
AGATGCCTAGGGCTCTGCATGGGAGGACTCATGACGTGAG
AGAAGGTACATCTGCTGTACCTGAATAAAGCAAATAAGAT
ATAAGAATTACCACACTGATTCAGAGAGCAAAGAGGAAAC
ATTGGTAGAGGAATGCTTGCTCTACTTCATACCACCTCCA
AAGATTCAGAATATGCCCCCAAACTACCTTTCCTTCCAAG
CAATACAAATATAACCAAAATTATTGTATCCATTCTTCAT
CCTAGGTTGTTTATCCAAGTTCACAATTTAGTGATACTTT
AGCATTCCCAGTTCCTTATGTAATTCAACGCCATTCTTTT
ATTGCAGGCTTCTCTCCCAAAAATGTGGGCAGGAGTCCAG
GGGGACTGGGTTGGAAGACAATCTGAGTGGGACTTAAACT
CACCCCTTCTCTTTGTAACTCTGACTTGTCCTTAAACACA
ACTTATACATATCATTCTCTCTGCCATCAGTTGGATTTCT
TATCATGAAACTTCCAAGTTGCTCATGTAAAGAAACACTC
ACTCTTTTTGGCATCACTAGACATGACCCCCACACGTAAA
GTACTACAGGCTGGGTATACCAAATCTGAAATTATTAAAT
TTTTGAGCACCAACATTATGCTCAAAGGAAATGCTCATTG
GAGCATTTTGGATTTTCGACTTTTGGATTTGGGATGCTCA
GCCAGCAAGTATAATGCAAATATTACAAAGTCAAAAAGAA
TCTGAAATGCTTCTGGTCCCAAGCATTTTGGATAAGGGAT
ACTCAATCTGTAATAATATAGGATTCATGCTGTGAACTAA
AGTTAGTTCATAACCTCTTTGTCCCCCAGGAAAACTGGCC
CCTTTCCTCCTTTTCCACATAGTACTAAAACTGTATTTCA
TCATTTCATGATTTTTTTATGTCTACTTGACTATGTTTTA
CATTAACTTTAAGTTCATATTACATAGTATAAAAATAATC
TTCAGGTGTAATCGGAGTAGGTATTAGACAAGCTATTATT
TACATCTGAATACTCAGGGTACTAGGCAGAAAAATATCAC
TTGCCATCTAGGAAGGAGTCTTGATGCAAATTATAATGGA
CAATGTACTTACATTGGAAATGTTTTAAACATTTCTTGAT
TGTAGCTATATACACTTTCCCAGATCACAGAGTTATGGTA
CATTACATGCATGGATGTTAAATCCATGGAACAGAAGATG
TTATATGCTTTAGTTTCAATATGAGGTGATTTTTTTTCCT
TCCTCCCTTAAATACCACCTCTTGATGGCACCAATTGTTC
TGTTCTTACAGAATTCATTAGACCTCATTTTGTTTTGGTT
TATGATCTTCAAGTGGATCTAAACCTTCCCATATCTTCAT
AAATGACATACAGATTCACCGTATATAGAACAAGTAAATG
TTTTCCAGTCAATGTTGGTTTTTCCTAATCTTGGGCTTTT
TTTTTTTTTTTTTTTAAAGCTAATTAGCCCCATTTGGTAA
CTTGTGTTCATGTTCATATAGCTCCATCTATAATCCTTCA
TTGTTACAATACTTCTGATTAGCCTCGGCCGTATTTTACA
GCTGCCTTAACTAAAATTGCTAGTAGCAGCCTGCAAAAGA
AGTGCTTTAATAACAGAAATTAACTTTTAAAAATATGATG
ACTAACCAAGGTTTTAGTGCTATTAGTTCACCTTCTCTAA
AAAGTGCTTGTAATTTTAATTTGCCTTCTCTAAAAAGTGC
TTATAATTTTACACGGAATGGGAGAGGAATGAAGGATAAT
GTTGAAATTTCATGCAATGAAAACAGTGGGGTAGACATTT
TTGGAAAAGAAATCACCCTTAAATAAAAACTCTTAAGAAA
TTACAGTTCTTCATAGGTCTCAACCTACCTCTGGTTTCAA
TGGATACATTGGAGCTTTTCATTTTAGCAACAGATTATGT
ATTATTTTTCTGCCGTTAGCTTTTTAATACCATTGTTAGT
TCAAATTCACAATTGTTTTAACAGCCAACCAAAATTTACA
AATTTTTCAATTTAACATCTTTAAGAACCATTGTTCGTTA
TTTCATGTTACAAACTTTTTTAGAGGAACTTTGAACTAAA
AAAAAAAAGCAAAGCTAAAGAGGAAACTTGTTAACTTGCC
GTAATATATGGATAACAACCTTTAAGGATGGGTTTTGGGA
GACTGGTTACCAAAGGGCAAGGCTAGCTGTAGATGGAAAT
CAGTAACCTTGTCTCCCTAAAATATATTTGGATAAGACAC
CTCAAAAATATGTCTGGGAAGTTCAATCATCCTGATAATT
CCATTCCATCTTAACCATGTTTGAGTAGATACTTTTTACT
TTGTCATTTTTTGGTTCACGTTATTCATTTTTTAAACATT
GATCTTTTACTATTTGTTCTTAGTTTTTTTCACTTTTTGT
TTTTTTTTGTGCTTTCTTCTATTTGTTATTTCTTCTCAGT
TGTCTGACTTCCTTCTTTGTGTTTGTTTTGTCAAGCTTCC
TCTTTTTTTCTTCTGCTTTCCCATAAGATCTTGCCGGTAG
AAATTAATAAGGACTGTGTACTTTTCAAATAGTCTTTACA
CATTTATCTAAGAGGGAAATTCTATTGTATCACATACTCT
CAGCTTCCTTTTGCGAATTTTTACTGAAGACAGGTTCCAA
AGAGGTAAAATTGAGCACTGATTTTTTTCTTAGATTTATC
AGCTGAGGTCATTATCACTTTTTGTCCCATCTTAGTCTGT
TTTTTGCTGCTATAACAGGATACCACAGACTGGGTAATAT
ATAAAGAATAGAAATTCATTTGCTTGGGAAATCCAACAGC
ATGGTGCCAATATGTGGGAAGGATCATTCCATGGTGGAAG
GACAGAAGGCAGAAGTGAGCATGAGACAAAATGGCAAGAT
GGGGGCTGAACTTATCCTTTTATCAGGAACCCACTCCTGC
AATAACTAACCATGATAATGGCATTGATCCATTTATGAGG
GCAGAGCCCTCATGACCTAATTGCCTCTTAAAGGTCCCAT
CTCTCAACACTGTTACAATGGCAATTAAATTTCAACATGA
GTTTTGGTGGGTACATTCAAATCACAGGAGTCCTCTGAAT
AGGCTACCTGTAAGAAGGAGACTATTTTACATATTCTTTT
TACATTCCCTACATTATAAACCAGTGTTTTCAAAGAGTTA
GTCACCTGCATCAGACTCACCTGGGTGCTGGTAAGAATGC
ATATTCGTAAGTCCTATCCCAGGCCTATAGGAATGTGCAG
TTTTTAACAAGCTCTGTAGATGATTCTTCTGGGCACCAAT
GTTTGAGAATCATGGATGTAGCAATATACTCAGCAAGTAA
TAGGTCCTTAATAACTATCTGATGATTGATATGCTATTCC
CTTACTAATTTCCAAATATTTCTCTCATGTGCTGAACATT
CTCTGGGCCTCAGCCCTGTTTTCAATCATTTCCTGGATAT
GCTTGCTTGAATGTTTTTTCATCTCTCACTCACTCAACAT
GTTCAAAACTAAAACATCCACTGGATGTCTCCAATGTCAT
CATTTTCCCTACTGTTTTCCCAGAAGTCATCCTTGGAGTC
ATTCCTTACTCTTTGTGTTCCATCATTTTTACTTAATTAA
CATATTGGCCATTATGCCAAGCACTGGAAAAGGCAATGAC
GAACAAGACAGACATGGGACATGCCCTCAAGGATCTTAAA
GATTCTTTTACAGAGAGTAACTTAATCCTGTAGATTCTTT
AGTGTTTTTCTCAGAATACTCTCTTACTTTGTCACCATCC
TAATCTAGAATCTTATCATTTATGTTTAAACTGATTTAAT
TTTTTCCTAATTAGTCTCTTTGGTCCTAATTTCCCACTTC
TTTTGAAGGATTAATCTGCTGAAAACTTAATTTTCAAAAC
ATTATAAATATGTTTTTACCCCACTCAATGCCTTCTTGTT
TCTGTGAAAATTGTCAGAATCAAAATGGAGTCACAGTGGA
TGTGGTGGAGGGCGTCTGTAATCCCAGCTCCTCAGGAGGC
TGAGGCAGGAGGACCACTTGAGCTCAGGAGTTTGAGGCTG
TATGCACTACGACTTCACCTGTAAATAGCCACTGCACTAC
AGCCTGGGCAACATAGACAGACCTGTCTCTAAAAAGAAAA
AAAAAATGGAGTCATTAATGGTAAGAAAACCCTGACAAAC
AGAGCCAGGGAAGGCCATGAAGAGAGAGTTCTCATGCTTG
TATGCCTGATAACAAACACTATCACAAAAGACTGCAAAAC
CCACAATCTTGCACAAAGGCCATGGCAACCTTACACAAAA
AATACTTCTGCAAGGACATCTGCCCAGCAAGCGCCTGTCC
AATCTTCGACTGGCATCACCCTTGTAGATCTTTGTAGCCA
AGGATAATTATTTCAAAACAATTATATAATCCTCATTTTT
TCTTTTAAAAACTTCTGTCTTCTTTTATCTCCCTAAATAC
ACATGCAGTTTACTATGCCATGTGTATTTTCATTGCAATG
CTTTATTCCTAAGTAAATATCTTTCTTTTAGAGAGCCTCT
CTCTGTTTGTTACTTAGGTTGACATTTCCAATTGTTTATT
GGCCATTTTCCAAACTAGATTCAAGACTCTTTACAATCTG
GCCCTCAGATGAATTTCTCCTAGATAAACTCTTCTACCAC
TATCAAATAGATATCTGAACTTGATGTATATATTTTTATT
TATTTATTTTCTGGGCTCATGAGTTTAATTACACTTTCTT
ATTGACCAAACCACATTTTTCTCTTAAAGCCTAATTCCTT
CCCCCACCAACATGGCTGGTACTTGCTTTTGCTTCAGCTC
CTATGGTGATTCTCTGCTTTACTCATTAAGCAATTAGCAT
GTGTTCCTTGGTATCATTACTTATCTTTTCCTAATTTTTC
TAATTCTTCAATTATTGCATTAGCTTTCTGCATGTAGGAG
TCATGTTTTATAAAATTCTTTCTCTTCCTTGTCTAGTCCA
GGCTTATGCATAGTAAGTGTTCAATAAATATTCATAAAAT
TCATTACATTCATTTATATATGAATTCCTTCATCAAACAA
TTATTGAATAACCAGTGAAAACCAATATGGTCCTCGCTTT
CATGGAGCTTTCAATTTAGTTGGAAAGACCAATATTAAAC
AAATAATTAAAATAAAAATGAGATAATCACTAGCCTTATT
CATCTGTTACTAAAGAAATGTTTAATAAGCACCCATCATA
GGCCAGGCATTGAGTACAATACAAAGCTGAAAGGCTAGTG
GAGGAGAATCATATATAAACCATTAAAATACAATGTTATA
AGTGCAAACAAAATATCCCAGGAGCACAAAGGAGGGTGCA
ACTATCTCTGCCAGAGAGAGTCAGGAAGGCTTCACATTAT
AGTTGGGTTTTGAAAGTGAACTTAAACAAAACGTTGGATA
CTGTGCTATTCTTACAATAAGGTCAGTTTTTGGAAATCTG
GTAAGCCCATTCCTCTGTCATTCCAAGGAGAGGCCTTAGC
TAAACCAAGATGCTGGGAATTGAAGGGTGAGCAGCTAAGA
TAGAGTTGAGGAATGTGGCAGCCCTATGATAGTTTACTGC
CCAGATGAATGGCTAGGTCTGGGTTGCCATGCCTTCGTTT
AAGTCCTTCATTGGCCTTGCCCCCTTACCATGAATAGTTT
TTCCTAGGGAAAGCCCCTCATTACCCCTATATGCTTCCTC
AACACTCAGGAAAAAATTAATCTGGGATCATTTTCTCTAA
GAATCACAGAACAATAGAATTGAAAAGGATATGGAAAATC
ACACAGATCAGTTGTTTCTAACTTCCATCCCCCAAAATCT
TAGGAATTCTCAAAGTGGCAAATGAAAATATGTAATCAAT
TTTCAATATTCCAAAAAAGCCTAGCAGAAGCTGCATATTT
TCTGGTGGTATTAAATGCCACGTTTCCTTGTTTTAAGCTA
CAATTATTATATCAGATCCCACATTAAACTGAGGTTCTAA
CTGAGCTGTGGTCTAAGTATAATCTGTTTTCCCATTATTA
TGTTCAATTTGGCAAACAACTTTTCAAAATACAGTAGAGA
GGTCAAGGTTGAACTAATAAAATTGGTAACAGTTGCTACA
ATGTTTGCAATCTAAAAAACACTTTTCACTGACTTCCTCT
TAATTTATTCCTCACAAAGCTGTGGAATGAATATCAGCAG
AGCTAGGAGACGCTGGCTCAGTGCGCTGCTCTCTACACCT
GTTCCGAGCTTCTAGGTTCTTTCCCTGTGTTCCCAGTTTA
CAGCACCTTCGTTCCCCGACTCAGAAGCACCTGCCATACC
CTGCCATTGGATCACAGCGCCTGCCCCTCCGGAGACAGTG
ACGACTCCCTCTTCCCGTTCAGCAACGGGGTTTGCTCGCA
CGCATGCGTAATACAGCGACTCCGCGTCGGCGCGGCACTT
CTCCGCCCGGGGCGGATACCCCTGGTAACCCGCGAGCGTC
TGCGCCGGGGACGCGCGTGCGCAGTCGCTTCTTGCGTGCT
CTTTCTCTCGCCGCCCCCCTCTCCCGTCCTTCAAACCCCC
CACCACCACCACCACCATTCAGTCCACCCTCCTCTACCCT
TTAAGTCCGTTAAGACGGCCTGCCCTCCGGTACGTCACGA
ACGAGAACAGCTTTGGACCGGGCGACTCCCGGCGCCAGGC
CGTGGCGGGCGCGCCGTGCGTGTCTGCGCGCCGCCCGGCT
GCGTCCAAAGTTGTATCCCCCGCCGCTCCCGCCCCTTCCG
CCGCTCGCGCGCGCGCACGGCCGGCCTCGGCGCGCCGGGG
TTGGCTGCTGCGGGGACCGCGGCGGCTGCGGCGGTCTCCA
CGGCGGTAGTGGCTTCTACTCTGCTTTTTTAGTTTCCTCC
GCCCCCTCCCGTTGGACGCTGTTGTGTGGTTGCTTAAAAA
AAACCCAACTTTATTGTTCCTCAGCCCCACCTCCCGGCGC
GGCGGCGTCCTCAGGATGCACTGAGGTGGAAGGGAGGGGA
GGCGGCGGAGGGTCGCGGTCGCGGTCCCTCTCCTCCGAGC
GCCCGGCCGGAGGGAAGGGAGTCACGATGTCTGGTAGCCG
CCAGGCCGGGTCGGGCTCCGCTGGGACGAGCCCTGGCTCC
TCGGCGGCCTCCTCGGTGACTTCCGCCTCCTCGTCCTTAT
CCTCTTCCCCGTCGCCCCCTTCCGTGGCGGCTTCGGCGGC
GGCGCTGGTGTCCGGCGGGGCGGCCCAGGCCCCGGGCTCG
AGCAGCGTCGGGGGCCCGGCGCGGCCTGTGTTGGTGGCGG
CCGCCGTGTCGGGCAGCGGCGGCGGGAGCGGCGGCGGGGC
GGTGTCCGCGGGCCTGTCCCGGCTCAGCTGCGCGGCCAGG
CCCAGCGCCGGCGTAGGAGGCAGCAGCTCCAGTCTAGGCA
GCGGCAGCAGGAAGCGACCTCTGCTCGCCCCCCTCTGCAA
CGGGCTCATCAACTCCTATGAGGACAAAAGCAACGACTTC
GTATGGTGGGTTTGAAGAACGGTCCCCTCCTCGCTAAATT
TTGAGTTTCTGCTGCTTAGGCTGGTGGGGTCCAGTGTGGC
GGTGGCCTGTTGGAGAGCTGGGGATACTGGTACTGTGGTG
GTGTCTGCAGAGGGATTCGAGCGTTTGCAGGACATTCAAG
CTCGTGGTTGGTGGGGTTGGGGGAATGTTGGGGTCTCGAG
GCGGGGTGGGGATAATTGAGAGAGAAGTGCTGGTGAGGAG
GTAGTGGGGCGAGTTTAGGGAATGATAAACGAGGGGAGGA
GGTGGAAGTTCAAGTAAATGGTTTTGGATAAAAGGAGAAA
GTTGGGCAAGAAGGTTGTCTCTCGAATTTTTTGGCTGTCT
GATGAGTTAGGCACCCAGTCTGTCCGGAGTAGTTGTTGAG
GTGAATTAAATTTGTAAAGGGAGAGGATTAAGCTTCCTGA
GACTCAGAGGGATGGAGTTATTGGTCAAAATTTGCTTATT
TGAAGTATGGTACATGATGAAACATGGGTATGAATGTTTT
AAGAAATAGTAGTATTTACTGTGAGTACCCGTCATGGTGT
GTATAATTCTCTCTCCTCTCCCATTTGAGAGGGTAGGCCA
CTTATAAATCTGCTGTTGAGGCTTCTGAAGTCAAAGTCTG
TTCACAAAAAATAGCACTTCTCAACTAAATATCTTGAAAG
AGGGAACCACATTTATTAAATATCACGCGTGTCAGGTGTA
ACTGTACTACCCTATAACAGAGTATACTTGAACTTCTGAC
TTGAGAAACGCTAGGTTTAGACATTTTGTCGTCATAGTTG
GCATCTTGAATGATACAGAGTAGTATTCAGTCATGATATT
TGACATAGAAGGGTTAGTCATATTCAGTGAAAGGTGGTGT
TGATTGCCTTGCTGTGAGTGTTCTGAGATTTCCAGTGAAT
TTTAGATATTGTTGGTAGGATTATGAGAGAGAGTAATTGT
TTTTAGCTGGTTACAAACTGGTGGTAGTTTGTGCTTTTCC
TCTGGATGAAATTTTTGATAGACTTAGAGTATCAGTGATG
TAGGAAGTTGGCTTGCACAGTCATTATGAGGGAAGTTGAT
TCACTTCAGGCTTGAAGATGGTCTCAGTTGGTGTTACTAA
ATATGATAGGGTTAGAAGTTGAAACTATTAGGAAAGTTAT
TGATTAGACTTAAAATTGCTAGTTCTTGCAGAAAAATAAT
GATGTCTTTATTCATATTTCTGCTTTTGTCTTTAATTATT
CTAAATTCAGAATTTATTTCTCATTGAAACTTTTGGGCTA
TAATTGTGATTGTTATTTGTAAATAATTTAAGCAGTTTAT
GATTGGGTCTGATAGGGGTTTGCACTTCTGCACAGTTGAG
AGTGGCACATGATAAGGTAGAAGCTGATAGAACAAAGTGG
GGCTTTGCAGAATTTGTCTTTTTAGCTACTGTTTGCATTT
CAATTTTTAGTACGTTTGAATAAAACAAACATGCCAGCAT
CCATCTGTGTACACTAAAATAGTGTAAAAGATGTGAGAAA
TAAGGGAATCAATCATTCATTCATTCAACAGATATTTGAT
ATTCACTGTCTGTCAGGGACATTATGAATTTCAGTGTACT
ATAGGCTGTTATAGGGAATTGGAGACACTGATTTTATGTT
TAGGAGTAAGATTATTAAAATTTTTATTAGTTCATCACCT
AATTTTTAAAAATTTCAGGCCAGGTGTGGTGGCTCACATC
TGTAGTCCCAGCAACTTGGGAGGCTGAAGTGGGAGGATGG
CTTGAGCCCAGGAATTTGAGGCTGCAGTGAGCTATGCAGA
GTCACCACTGCACTCCAGCCTGGGTGACAGAGCAAGACCC
TGTCTCTTAAAAAAAAAAAAAAATTAATTGTAGTTTCAGT
CCTAACCATGTTGCTTGGATTGTTCTTTATATTCTAGTGT
GGAAGTGTCTCATGAAAGTCTTTAGTTAAAAATTTCTAAG
TATTTCACTTTCTAAGAATCTCTTTAGTCCATTATTTCTT
TTTCTGGTGAGGTTGAATATTCGGGAGAATTAATTAATGA
GAGTCTGTTAAAGACTCAAGCCTGGTTCGATTTTGGCAAA
TTGGGATAACAGGACATGGATTAGGCAAGGCCCAAGGAAT
CCTTTTCATTTCTGATTGGTTCTGGGTGGTTGGTCTTGTT
TTGTGTGCCTCAAGGTCACATTACTCTATGCTTTTATATC
TAATTGAGGCCCAAGTTCAAGTAATGATGATAATTCCCTA
TTCATCTATAGGACATTTTAAAGATATGCTTACACTTCAC
ATTTCATGTTATTTTAATATAATACTAATGTAATTGTCCC
CTTGAGGCAGAGAGAAGTAATTTTGTTTCAGATTGGACAG
CTGAGGACAAAAATGAGAACTCAGATCTCCTAATTCTCAA
CGTAGTGCTTTCTTTGTTTGCAGTTAGAAAATTTCAGATG
TATAAGTACATGTATTTAGCTTAGTGGTTCTTAAATGGCA
TAGATTGGAGAGAAGCAGCTGTTTCATAATCACATGAGAT
AAATGTTTTATCCCTAATCTCTCCCTTTCCCTGCCTGCCC
ACATCCCAAGGGGACATACCAGAATTCGAGGCTGGGGTGG
GCAGTGTAGTTTGCAAATGCTCACCTGGTTACTGCCAACT
ATCTGAAATGACCTTTTCTACCTCTGCAAGTTGCAGTTAT
TTCCCACGTTGCAGCAGAAATATTAATATGTGTTTGCAAG
TAGATAGTAAGCTCCTTGTGGGAAGGTTAACTTTTAATCA
TCTGCTTGACAGAAAATAGTTAGGATCTACATTAAATAGA
TCTACCATGGCCTCCTCCCCTCCTTAAGAACAGTGCATTT
AAATAGTCACATACCTAATTTCAGTAACACACGTTGGCCT
CTCTTGACTTATATCTATTTGAAAGTAAGTTTATATTTAA
TTGCAGAATGGGTAAACATTTTAGGGATTTATAGTTTGCA
TTTTAATATTTTATTTCATACAAAGGATTGAAAGTATCAA
GTTGCAAATAATTTTAACTGTTTTATGGAGGGAGAATCTG
TGGTACAGGAGAGAGTGGTATTTACTTTGACATTGGATAA
ATCTTCAGCATTGAAAGGAAGTCTTTATTACTTTGATTTT
TTTCAAATTTTTCTTATTTGGTCCATTTAACTAAACTATG
ACTCTAACCTGTATTTGGAAGATGACTTTCTTTTATTATG
ACTTTCTTTTATTCTTTGACATAACTGCTGCCTCTGTATT
ACTGCCACCTATCTGAAATGACCTTTTCTACCTCTACAAG
TTGCACTTATTTCCCAAGTTGCAGCAGGTGTTTGCAAGTA
GATAGTAAGCTCCTTGTGGGAAGGTTAACTTTTAATCATC
TGCTTGACAGAAAATAGTTAGACTCTACATTAAATAGATC
TACCAGTGAATAAATGTGTGACTGCCTATTTTGTGTCAAG
ATAGACTCTTTATTCTTAAGGAGCTCATGATTTAACGCAA
AGACAGGCTTTTAACCACGTGATTATAATACATAACCTTA
CATGATTGCCTCTCTCAGTACCATGGCAGATGTTAGTACC
ATTTCCTTTTCTTAGTACTATGGCAGATGTTAAATGCTCT
AATGAAGTTAGATGTCTCAAAGTCCTCAACATAGCACTTT
ATATAGTGATTACCTATTAATCACATTTAGCACTAAAGAT
GAAACCTGTTGACCATTCTTGTTACTATAACTATGTTTTT
CAAACTGTTAAAAAGTGAGATAGAATAGGAGATATCATAG
AACCTGTCATAATAAAGATAATAAAGTTTGATGAAACTTT
TTGTTACATGTGTATGTATAGTGTATGTGCAACATATTTC
TTGTTGGGTATCAGAGTAAAAAAATTGTGAAAGTCACTCA
ATTATGAGATATAATTATGTCTTTGATAGTTAGGGAAGTA
AGTGGAAAATTAAAGTAGGGGATATGTTGATTAGTAATCT
TTTCCTTTGATAAGTCTTTGTACCTTTCCTGATAATGAGC
CAACATTACACAGGTGGTCATATTCCATCTAAGAATTGCT
ATCACAGTAACTGCAACCTTAAACCTTGTTGCTCACTTTT
CCTCCTTGTATGTGTATATTTTGTATGTTTGTTCTTCATG
ATGATTTTTTCCTGTTTTATGTAATTATTTTAACTTACCC
TTTTCCTCAGAAAACTTCCACAGGTTGGGAGGAATGCCTT
TTTTGACAGTGAAATTAGCCAATCTTCTCTTTCCTAGTAA
AATTTACAGGTTGAGTTTGCTTTATCCAACACTTAGGAAC
AGAAGTGTTTCAGATTTCAGATTTTTTTGAATTTTAGAAT
ATTTGAATTATACTTAGCATCCTTAATCCGAAAATCTGAA
ATTCAAAATGCTCCAATGAGCATTTCCTTTGAGTGTCATG
TCAGCACTTAAAAAGTTTTGGATTTTGGAGCATTGGGGAT
TTCAAATTTTTCAGATTAGGTGTATTCAATCTGTATACAA
AATAAAATGCTTTTTAAGCTGGGTGCAGTGGTACATGCCT
GTAGTCCCAGCTGCTCCAGAAGCTGAGGCAGGAGGATTGC
GTGAGCCAGGAGTTCAAGTCCAGCCTGGGGAACATAGCAA
GACCCCCATCTCTTAAAAAAATTAATATAAAATGCTTTTT
AAATTCTTGACCTGGTACCTGTTGGTGTTGCCCCACCCCT
GTTTTTGCCCTCCACCATGCTTGTTCTTTGCCCTCTGTCT
TTCTTCATCTATGTGTGTGCCAGCTTCTATTCATATAGGT
CCCTACCTTCTCAAATAATATTTTCATTGAGAGTAACATG
TTTTCTCTTCATATCCTCAAATATAAATTCTTTCATTCTT
CACAATTAAGTTTCATGAACTGATTTTGTCTGTTTCTATT
CATATAGAGAGTGAAGGGTGGATTGCAATAGGTGGTCTGA
TTTCTGTTTATTCTATTTCTGGTGTAACCTTTGGGGATCC
ATGCTTCCTCCTAGTCTGTGTGGTTTGGAGTGGGTGCTTT
CCTTCCCCAAATTCAGAGTTGGAACAGATGATCCTGGCCA
GAGTAATGTAGTGCATTGGACTCCTCTGCCCTCAGTATTA
GTTCAGGAGTGGGCATTTGGCTCCAATAGAGATAATGAGA
CAAGGTGGGCTTTGTAAATTCCAGATGACTATTTTGGGAG
CTCTTTAAGATATCTGAGACTTATAGTTAATAAATTCCAA
GTCCACTCTAAAGTGAAGATTGAGTGTGTTTTACTAACAA
TTGGTTCAGGATAGACATGCATAGTAAGTGCTCAAATATA
AGTTGCTGTTATTTGCCAGGCACCATGTTAAGGGTTTTAC
ATTACTTGTTTAATCTTCACAACAACTGTTTGGTATAGGT
ACTCTCATAGTTCCCATTTTGTAGATAAGGAAATGAGGCC
CAGAGAGGTTATGTAACTTGTCTCATTTCACACATTTAAT
AATGGTGATGACAGTATTTATATTCAGACATTTTGGCTTA
GAGTTCAAGTTCTTATCCACTGTATTAACTTGCCTTTAAT
TAGAGGCTGATTTTGTTTAAAATAAGCTTTATTAAGATAT
AATTTGCATAAAATAAAAGTTACCAGTTTTAAATATATAG
GTCAATAAGTTTTGACAAAGGAATACACCTGTGCAACCAC
CACCCTAATCAAGATGTACATTTCCAGAAAGTTCACTTGT
GCCAACACTGTTATCTTCTACCCTCAGCACTGACACTTGG
CAGCCAGTGATCTGCTATCACTTTTGTTTTGTTTTTTCTC
GAATTTCGTATTAATGGAGTCCTTCAGTATGTAGCCTTTT
GTGTCTGTCTTCTTCCATTTGGTATGATGTTTTTGAGATA
CAGTGATGTTGAATGTATTATTAACTATTACTGATTTTTT
CTTTTAGTTGCTTAGTAGTATTCCATCATATGGCTATAAC
ATGAATTGTTTATATATTGCTAGTTAAAAGATATGTGAGT
TGTTTCTTTGTTTCTAGTTTTTGGCTATTATGAAGAAAGC
TGCTGTAGCATTCGCATTCAGGTTTTTGTGTAGATGTGTC
TTCACATCTCTTGGGTAAATATCTAGAAGTGGATTGCTGG
GTTCTATGGCAAGTGTATGTTTAAAAAGAAAACTGCAAAA
CTATTTCTGAAGTGGCTATACCATTTTGCATTTCTACCAG
CAACGTGTGAAAGTTCCAGTTGTTTCACATCCTTGCAAAC
ACTTACTGTTTTCAGTCTTTTAAATTTTAGTTGTTTTAGT
GGGTATATAGTGGTATCTTATTGTCTTATAATGATGTTGA
ACATATTTTCGTGTGCTTATTTTTCATTTACACTTTTTCA
CTTTTGTGAAGTGTCCTAACCTTTTGCCCATTTTTTCTCT
TAAATTGTGTTGTAAGAGTTCTTTATATATTCTGAATATA
TATAAAGACCTGTGTATTGTGATATTTCCTCCCAATTTAT
TTACCTTTTCGTTTTCTTAATAGTTTTTTAAGTGTAAAAG
TTTTACATTTTGGTTAAGTCCAATTTATTGATTGTTTTTT
ATTGTTTGTGAGTTTTGTGTCCTTGTTAAGAAATTACTAA
GGTGAAGTCACAAAAGATTTTCTTCTGTATTTTCTTCTAG
AAGATTTATAGTTTTCTTATGGGTATGATACATTTCAAGT
TAGTTTTTCTATACAGTGTGTGGTAAGGGTTGAAGACTTC
CACCAACCCCCTGTGGATATCTGATTATCATAGCACCATC
TGTTGAAAAGACCATCTTTGCTCATTGAATTTTCTTGGCA
ACTTTCTAAAAACTTTACCACATATGTATGAATTTATTTC
TGGAATTTTTATTCTGTACCATTGATCTATGTGTTAATCC
CTACACTAGTACCACACTTTCTTGATCACTATATCATTAC
AGTAAGTCTTGAAAACAGGAGTGTAATTTTGTTACTTTAT
TTCAAAGTCGTTTTAGTTATTTAGGTTCTTTGCATTTCCA
CATAGATTTTAGATTTAGCTTGTCAATTTCAAAAAAAGGA
TGTAGGATTTTAATTTGGATTACTTTGAATATGTGACTTA
GTTTGTGAAGACTTGACATCTTAACAATATTGAGTCTTTT
GAACCATGAACATACTATATTTTTCCAATTATTTAGGTTT
TCTTTAATTTCTCTTAGCAGTGTTTTATACTTTTCAGTGT
TGGGTTTTGCACCATATTTTGTTAAATTTACTCCTGAGCA
TTATGTTTTGATGCTGTTCTAAATATTCTTTTAATTTCAA
TTTCTAATTGTTGCTAGTATATAAACTATTTATTTTTGTA
TATCGACCTTGTATTTTGTGAACTTTATTTTTTTACATAT
CGTAAGAACTGTAGAACAGATCTTATTTTTATTTTTAATT
TTAATTTTTTTTTTTAAGAGATGGGGTCTTGCTATGTTGC
CCAGACTGGACATGAACTCCTAGTCTCAAGGGGTCCTCCC
ATCTCAGCCTCCTAAGTAGCTGGGACTATAGACACAAGCC
ACCATGCCTGGCTTTGTGCAATTTTAAATTCACTTATTAG
TTGTAATGGTTTTTTGGTAGAACTTATGGGATTTTCTTAG
AAGACAATCATGTTATCTGTAAATAGTTATACTTCCTTCT
TTTCAATTTGTTAGCCCTATTTGAAAAACGTAAATTGGTG
GATTTATTTGCTTACTATTTTTTTAAAAAGTTTTTTTTGC
ACCTTTGTTCATGAATGATATTGGTCTATGTTTCTCTTGT
AATGTTTTTTTCTGGTCTTCACATCAGAGTGTATTAGTTT
GCTAGGGCTTCCATAAAAAAAAATAGGTGGCATAAACAAC
AGAAATTTATTTTAGCACAGTTCTACAGGCTAGAAGTACA
AAACAAGGTGTAGGCAGATCTGTCTGTCTTTTTGGCTTGC
AGATGGCCACTTTCTTGCTGTGTCATCACATGGTCACCTC
TCAGTCTATGTGTTGTCTGTATCCTAATCTTTCTTATAAG
GATACCAGTCATATTGGATTAGGGCCCACCCATATGACTT
TATTTTATCTTGATTACCTATTTAAAGATCTAATCTCCAA
ATGCAGTTACATTCTAAGGTAGTGGGAGTTAGGACTTCAA
CAAAGGGATTTTCTTTGGGGAGTGGTAGAAAAACAATTTA
GCCCTTAACTAATTATAGGGTAATTCTGGCTTCTAAAAGG
AGGTGAAAGAGTTTGTATGAAATTGGTATTGTTCCTTAAG
TGGTTCGTAGAATTTACCAGTGAAGCCATAGTTTTTGTGG
GAAGGTTTTTAATTACTAATTCCATTTCTTTAATAGATAA
AGATCTATTCAAGTTCTATATTTCTTGAGCTTTAGTAGTT
AAAGAGATTTGTCCATTTCACTCAAGTTGTTGAATTTATT
GACATAAAGTTCGTAGTATACTCTTATTCTTTTAATATCT
AGGATTTGGAAGGATGTCCTACCTTTCGTTTCTGATACCG
ATAATTTGTGTTCCTGTCTTTCTTTTTTTTACTTGAACAG
TAAAGCTAAAGAATTATCAATTTTATTAATCTTTTGAAAT
AACCAGATTTGGTATTATTGATTTTCTATATAGTTTGTTC
CTTTTTGATTCCACCGATTTTTGGTTTTACTTTTTTATTT
CTTTTCTTCTACATACTTGGAGTTTCATCTTTTCTTTTTC
TGGTTTCTTAATATGGAAGCTTAGACTTTTGATTTTTGGC
CTTTTCAAATAAAAACACTTAATCCTATCAGTTCCCCTTT
CTAATCCCTACTTTAGCTGTAGGGATTTTCATTCAGTTTA
AAATACTTTCTCATTTCCCTTGTGATTTCTTATTTGAACC
ATGAGTTATTTAGAAGTGTGGTGTTTAATTTCTAAGTGAG
AATTTTCTGGATATCGTTCTGTTACTGATTTCTAATAAAA
TTCAGCTTTGTTCAGAGAATATATTTAATATGATTTCAGA
CCTGCTAAAGTTTTTGAGACTGGTTTCATGGTCCACCATA
AGCTTTATCTTGGCTAATGGTCAGTATGCACTTGAAAAAA
ATGAGTATTCTGTGTATAGGCTGGAGTAGTCTATAAATGT
TAAATAGTCAAGTTGATTGATGTTTAAGTTCTATAAACCC
ATCTTGATTTTCTGTATACTTGTACCATCAATTACTTATT
GAGTCTTTAATCTAAATATAATTGGAGATTTGGCTATGTC
TTTTAGTTTTGTCAGCTTTTGCTCATGTATTTTGAAGCTC
ACACATATTTAGAGTTGGTAAATTGATCCCCTTTTCATTT
TGAAATGTCGCTCTTTATTCCTGGTATATTCCTTGTTCTG
AAATCTACTTAGTCTGATGTTAATATAGCCTCTTCAGCTT
TCTTGTCATTAAGTGTTTACATGGTATGTTTTTTATCTTT
CACGTGTATTATGTCTGTGTTTTAATATTTAAAGTAGGTT
TCTTGTAGACAGTGTATGGTTGAGTCTTTCCTTTTTATTT
AAAATGATAATCTGCCTTTTAATTGGGTTGGTTAGACTAT
ATTTTAACATAATTATGATGTGCTCGATTTTATGTGTGCT
GTCCTGTTTGCTCTTTGTTGTCCATTTATCCCTTCTATTC
CTTTTTTCTTTTTTTCCTTCCTTTCCTGCTCTCTTTTGGA
TTAATTGGGTATCTTTGAGATTTCCATTTTATTTCCACTG
TTGGCTTATTAGTGATAGCATGTGTGTGTTTAGAGGGGAG
TGCTTGTTCTAAAGTTTATAATACTCATTTTTTTAACTTT
TCACATTCTACCTTTAATATGTGATTACATATACAAGGTA
AGAGTTTTGCAGTAATGCATACTTTCATTCTATGGGATCC
ATTCTGTTACTCCCTCATAGCCAGAAGTGTTAGTTCTCTA
TTCCTTTTGTTTAGAAAATAGAGGTAAAATTCATACAACA
TAAAATTCACCATTTTAACCATTTTAAAGGGTACGATTCT
GTGGTTTTTAGTACAGTCACAATGTTGTGCAGCCATCACT
AATGTCTAATTACAGAACATTTTTATCAGCCCAAAAAGAA
ACCTCATACCTATTAAGCAGTCACTCTCCTTCTTTTCCCC
TTGGTGATCACTAATTTACTTTCTTTCTCTATGGATTTGC
CTGTTCTAGACATTTCATATAAATGGAATCGTACAATGTA
TGGTCTTTTGTGTCTGGTTTCTTCACTTAACATAATGTTT
CTAAGGTTCATCCATATTGTAACACGTATCAGTACTTGAT
TGTTTTTTGTGGCTGAGTAATATTCCATTGTATGGATAGA
TCACATGTAAAAAATTGTTTATCAGTTGATGGACATTTGG
GCTGTTTCCACTTATTGTCTATTACGAATAATGTTTCTGT
GAACATTCATGTATAAGTTTTTGTTTGAACCTATGTTTTC
TAGTTTCTAAGGTATTTACTTAGGAATGTAATTGCTAGGA
CATATTCTGTGTTTCAGTTTCTTAGGGACTGCCAAACTGT
TTTCCACAGTGGCCGCACTATTTTTCATTCCTACTAGCAA
TGTATAAGGGTTCTAATTTCTCTACATCCTTGCTAATGCA
TTATTTTCCTTTCTTTTTTTTTTTAATTATAGCCAGCGTA
GTAGGTATGAAGTAGTATTTCATAGTGGTTTTTATTTGCA
TTCCACTATTCACTAGTGATCTTGAGCATCTTTTCAAGTG
CTTAATGACCATTCCTGTATTACTTTTTAAAGATTGTGTT
TTCATCTTTAATAATTGGGCCAGACAACAGTATGTTTCTT
GGTAGCCAAAGGAAAGTCGAGGGAAAAGTTGTGGTCCAGA
TTTTCACTGTTTGGTTGAATGCATTTTCTGTAGAAGTATA
TGTTATATATAGTGTTTGGGTTTGTTTCACAAGTAGAAGA
CTAATTTAATTGGTATTTTAAATTCAGCACTGTATTTGTA
AAATAAAACTTAACTACTGAAACAACTTTTTAAAAAAGTT
AATTTTAAAAATCCGGGTAGAGATACGAGGAACACATCTT
GCATGCATTTTGGGAATTTCTTTCATCCCTAAATAATGGG
ATGGGGATGCTGTATAATGAAATATATTAGATGTGGTACC
CTTCCTGTCCATACTTTGTTTTTATAGCCCCTCCTATGTA
GGCTTCTGTTTTTCTTCTGTGTGAACTTAATATCTCCTTC
AGTTGATTGGCCTGTGATTGGGTGCTCTTCTGAAGTGTGA
CCAAAACATAGCAATTACTTCTTGTTGGAATTGGCTTGAA
AGATATTTTGGGCCAATCATATTTTCTGTCTTAGGAATTT
GAAGTAAAAAAAAAAAAAAAAGAAACACCTGAATTGGTCT
AAAGTTCATGATGTAGTGTTGGTGCTGGAGGGGCTGTAAA
TATATACAATAGTAAGCTGATAGCTTTGAAAAGCAGAAAA
AGAAGCTTAGTTACATTATTGATAGAACGCTAGCGAAGAC
CTGTATTCCATATGCCTGCACTGGAAATCTCTAGGTGAAC
TTCGTATCCAACACTAGATTCTGTGTTTGAGACCTGGTCC
TGTTATTACTTGTGATTTATTATAGGAGAATTCTCCTAAT
TGCTTCACCTGTACCTAACTTATAACTACACAAGCTTAAT
TAAAATTTTTTTCAACTCCAAACCTTTGGTGGTTTAGACA
CAAACTGAATCTGTGTTTGGGGAGGATCCTTGGGAATATG
TGAATGAAATAAGGTCCAGTAAGAGATTGAGAGTGTATTG
AGGTTATTTTCATGCTGGGAGCAATCACTTCTTGGCCATA
TTTTGTCCCCCGATCCAATCTACTTTTGTGGATACTGGAG
ATTGGCTCACCAGCTTATCTTTGCATGACTGTTACATGTT
GTGTTAATCATTGTGTCCTTTCTTTCCTAGCCCATTATGG
TGTCATCCTTTTTGAAGTTCTGACTCTGAAGCTAGCACAT
AGCTATTTTGAATCCTTATTTTTTGAAGATTTTATTATTA
AACTGCAGAGTCTGAATGGTTGCCTTTATTCCTTTTCTTC
CTTATCTCTCCTCTCTTTATTCATAGGGCCTGTGACAGAA
GACAGTGTTAAACACCGGTCCTGGTGGAGATGGATTAGGG
AAAAATCTCTTTACAAAGTATCAAATAAGTTCAATCTCTG
CTTTTGAAAAAAGGGAGGTTTAAGTTTTTTAGGACTTTTT
AATAACGGCAAATGGAATTAGGAAGGAATGAGATGATGGG
ACAGAGACTGGGAATTAACTGTTGCCTGTGAAGATGTGTG
CTGGGGAATCTAGTATTAGCACTGTAGATATAAAAAGGAT
TTAAGGTTTATTATTATTTTCTTTTCCCCTTTCACTCATT
TCTGTTTCTTTCAGTCCTGAAATGCATGTAAAAAGGCATT
GTAACTTATAACATCACCAAAAAGAGTAAAGTGGTATTTG
CTATGGTTTGGCATTTGGTACCAAAATATGAAAGTGATTC
TGTGGTCCTGTTTAGGTAAGATGTAACTACTCCATGTTTT
CTAGATGACTCTAGATTGTGGCTGGCTCTGATTATCTTGG
TAATGTTAATTGTTTTTAGTACTTAACCTTCGTAAGATTG
AATTTTTTTGTTAGCTGGAACCAGTACTATTATGAGATAG
TTGATACATTTTTTGAAAGCATAATGGAATTAGTGTTGGT
ACCAAAATATACGTGGGTTGAACTATATACATAATACTTC
ACTGGAAAGTTCTAAGATACTTTGTAAATACTTATTAAAT
TTACTTAGTAAGTTTGGATGCTGCTTTTGAAAGAAGTAAT
ACATATAAAAGTTAGGGAGATCATAGATAGGGCACTGATT
AAAGATGTTACCTGGGAGTCAAACTACTTGCCATATCACC
CTTGATTAACTGAGATGATGTGTCTTGTAAATGTATAATA
AAATATTAGAATTTTTGAACTAATTTTCTGTATTTGGATC
TGTTCTGTAATATTGTTTCTTTAAAGTCCCAAATGACATA
GATTACCTTTTGGCAAGCTTAAGGTTGTGCCCTTAGTTTT
GGCAATTGATATAAAAACATCTTCACAACGTTTAATTGTT
TGAAAAATACTATTTTAATAAACAATGACAGGAGGTGAAA
TTCAAAATAATCTCCACTAATACAGGTTGAGTATCCCTAA
TCTGAAAATCTGAATTCCAAACTGCTCCAAAATCTGAAAT
TTTTTGACCGTTGACATGAGGCTCAAAGGAAATGCACATT
GAAGCATTTCGGATTTTGTATTTTCAGATTAGGGATGCTG
AACAGGTAAGTATGTAAATGCACATATTTCAAAATCCGAA
AAAATTTGAATCTGAAACACTTCTTTCTGGTCTCAACCAT
TTCAGATGAGGAATATTCAACCTGTAATAGTACTAATAGT
ACTATTGTGGTCAGTTTTTGTTATATTTTAAGTTTTTTGG
TGGGGGTTGCAAAGTCAGTAGCCTTTTTTTTTTTCTTCCT
TTTTGAATCATTATCTATTATGCTTATTCTTGTGTTCCTT
TCTTTTTTTATTCTAATTATTTCTGAAAATTTTTTTTAAC
TTCCCTTTTAAAATAATTATTTCTTCCAAACAAAAGGTTC
CTAAGGTTTTCTATTTGAGATGTGTTTCTCCACCTTCTGG
GCTCAAGTAATCCTCCCACCTCAGTCTCTTGAGTAGCTAG
GATTACAGGTGCATGCCACCACATCTGGCTTCTATCATTT
GCTTTATTTCTTTCAGTCCATCTTGAAATATTAGATTATA
ATTTCCATTTGTCTTGGTTTTGTTTTTCTGGCCTGCTTTC
ATTGTTTCTAGGGACAGTGTTATATTCCTTATTTAGCCAT
GAACTTTTTCTCATTTTTTAGAGTGATTAAAGATAAGAAA
AAACGTGTTTTACGTTTATGTTCATCATTACTATGTTTAC
AGCTCTTTATTTCTTTGTGTACATCCTTGTTTCTGTCTGG
CTTCATATTCCTTCATGCAGAACTTATATTTATATATTTT
GTACTGCAGATCTGTGTGCAGTGAATCATCTTAAGTTTGT
GTTTGTTTGAAATTGAGTTTATTTTGCTTTCATTTTGAAA
GATATTTTTGCTGAGTATGAAATTCTGACTTGAAAGTTAT
TTCAGTATTTAAAAGAAGTCACTCCATTGTCTTTTGGCTA
GCACAGTTTTTGATGAGAAGTTTGTTTTAGTTTTTATTTT
TGTTTCCCTACATGTAATGTATTTTCTATGACTGCCTTCA
AGATTTTCTCTTTATTTTTGGTTTTAGCAGTTAAAGTGTA
TTGTATGTGTTAGAGAGTTTTGGGTTTTTTTTTTTTTTAA
ATCCTGCTTGGTGTTTTCTGAGCTGCTTGGATCTGTGGTT
TGATTTTTTTGTTATTTTAAAAAAGATTTCAGTTACTATC
TCTTTACATATTTCTTCTAACTTTATTTTCTATCTTCTCC
TTCTATGACTTCAAATTACTTGTATCTTAGAATATTTGAT
ATTGTCCTATAGCTCTTGGATGCTCTGTTCTGTTTTCTTT
TCTATTGTGTTTTAATTTGGATAATTTCTGTTGACCTATC
TTCAAATTTAGTACTTCTTTCTGTAACTTGTGTTTCGTAC
ATTGATGAGCCAGCCCATCAAAAGAATTCTTTGTCTCTGA
TATTCCATTTTAAAATTTCCAGCATTTCCATTTTACTTTC
TTTTAGTTTCTCTGTCTTTGTTGAAATTCTCTATCTTTTC
ATGCATATTGTTCATCTTTTCAACTATATCCCCTAACATA
TTAATTGTAGTTACTTTAAAGTTCTTGTCTCATAATCTCA
TCATTTGAATTATCTCTTGAGTCTTGTTGACTGCGTTGGC
TCTTGGCAAGGGGTTGTTTAATCTTACTTTTATGTGTATG
TCATACTGGAGATTGCATGTAGAACAGTGGAGACTAGGTA
TATAGTGTTTATGCCTGGAAATGATCACACTTCTATGGTT
GAAATGTTAATGTGGAGATTGAGTCAATCTATTTAGGGGT
TGGGCTGAGTTTGAATTTTGTTGTTGCTATGCATAATTTC
CATGAACCATAGACTTCAGTTTCCACCAGTGTTGTCTTGA
GCTTGGAGTCAGGTTTGGGGTGCCAGAGAGCTTTTCTTCA
CTGTTCATATTCTATCCTCAGTTTTCAGCTTCATGGTTGC
ATTTCAGAAGGGGTAAATCCATGCTCTTGCTCCTCCCCTG
GCATGAGACTATTGATGCTTGTTACTTGGTGCTTGTTAGG
CTGGTTCCTCCCCATTGCTGGGCTTTTATATATTTATTTT
GATGTATGCTTTAGTTTATTAATTTTGAGAGTTAAGTCCC
CCAGAACATTCTAGCACCATCTTGTATTCAACCAGAAATT
AGAACATTATCTTAGTTCAGGCTGCTTTTACAAAAATACC
ATAGACTGGGTGGCTTAAATAAAAAACCATTTAATTCTCC
CACTTCTGGAGTCTGTGATTAGGCACTAGCAGATCCATTG
TCTGATGAGGGCCTGTTTTCTGGCTTGTAGATAGCTGCCT
TCGAGAGAGTAAACTCTTTTCCTATAAGGACACTAATCCC
ATCATGGAGGTACTGTGCTCAGATTTCAACAGATTGAATG
AAAGTCTTTTCAAGACAGTTGTGAGTTACTGTCTTATTTC
ATATGAACTAATTGTATGTGGGGGTGAGGGGCAGAGGAGA
TTCTGGGATGTGGTGAATTAGACATGTTAAGCAACATTCC
CGAAGCTGGAGTCAGATGTACGTTAGCTGCCTAACTATAA
AGTTGGCTTAAGATCCCAGTACCCATGGCTTTTAGTTCTA
TTATGGATTCTCTTAACAAATGCTGCATCACAAAAGTAAT
GTGAAGTATTGTGTGGGAAAATCTGGATACCAGTGACTTA
ATCAAAAAGTCATTCAGAAAAGTTAAGCGCTGAAAAATGA
GAATTTGTAGGAAAACCCTAATTTTATTTCTTTATTTATA
TATTCATAAGAGTGATACATGATAAAATTTGTTTAAGTCT
AAAGAGCTTTTTGGAAAAGCATAAAATAAAATTCTTAACT
GATATATTTAATTAGCAGAATTATTTCTTTTTTGGTGGTG
TATAATGATGCATCTTATTATTGATGGCATCTTAGATCTT
ATTATATAGGGAATTGTATTCCCCCATTTATTTCTTATCT
CTAGTCTCATGCTTCTGACCTCTTCTTTTAGTTTTCTATT
CTACTGTGATTTATATAAGAGGTACAGCTTTTAGGAGGTG
TTTAAATTATGAGGGCACAGCCCTCGTGGATGGGATTAGG
GCCCTTAAAAAAGGGTTTGAGGGAGTAGGTTTCCCCTCTT
CCACTATTTTGCCATGTGAGGACACAGTGTTTGTCCCTTT
TTTGCCTCTCCACCTTCTGCTTTGTGAGGACACAGCATTC
AAGGCACCACCTTGGAAGCAGAGACTGGGCCTTTACCAGA
CACCAAACCTTGATCTTGGACCAGCATCTAGAACTGTAAG
AAATAAATTTCTATTATTTATAAATTATCCAGTCTCATGT
ATTTTGTTATAGCAGCAAAAAAAGAGTAAGACACTGAATA
ATATTACACTGTGTGTGTGTAATATATGTATGTATATGTA
TACATGTGTATATACATACACACTTCATATTTTCTTTGTT
CATTATCTGTCAGTGGATACTTAGGTTGATGCTGTATCTT
GGCTAGTGTGAGTAGTGCTGCAATGAACATGGGAATGCAG
GTATCTCTTCAAGATACTGATTTTATTTTCTTTGGATACA
TACGCAGATGTGAGATTGCTGGATACAATAGTTCTATTTT
TAATTTTTGGGGGAGCCTCCATACCCTTTTTCCATAATGA
CTGTACCAATTTACATTTGGACCAACAGTGTACAAGGGTT
CCCTTTTCTCCACATCTGGGCTAACACTTCTTATCTCCCA
AAACGTCTTGTGGACCACCGTCACAATGATATCATTAAAG
AAAGAGAGAAAGTAACAAATGGATTGAAGCTCCGCTGGGA
CAGTTCATACTTCCTGTACCACCATAATACAGACAATTCC
TATGAAGCAGCATGCAAGATAGAAAACCCAATAGAAAAAA
ATTGAAAAAGAATGTGAATTACTAATTCATAGAAGGGGAA
AATCACTGCTTTTCATGTACAGACATACCTCGGAAATACT
ATGGGTTCAGTTCCAGACCACCACAATAAAGTGAACATTG
CAATGAAGCAAGTCGTATGAATTTTGGCATTTCCCAGTGC
ATAAAAAGTTATGTTTACACCGTACCATGCTCTATTAAGT
GTGCAATAACACTATGCCTAAAACAACAATACACATACCT
TAATCATACTACAAAGTACTTTATTGCTAAAAAAAATAAA
ATGCTAACGATCACCTGTGCCTTCAGTGAGTCGTATAATC
TTTTTGCTAGTGGAGGGTCTTGTCCCGATGTTGCTGGCTG
CTGACTGATCAGGGCGGTACTCACTGCAGGCTGGAGTGGC
TGTAGCAGTTTCTTAAAATAAGACATCAATGACGTTTGTC
ACACGGATTGACTCTTTCTGTAGCATGCGATACTTCTTGA
TAGCATTTCGCCCACAGTAGAACTTCTTTCAAAATTGAAG
TCAGTCCTCTCAAACTCTGCTGCTGTCTTATCAACTAAGT
CCACGCAATGTTCTAAATCTTTTGTTGTCATTTCAACAGT
GTTCCCAGCATCTTCACCAGGAGTAGATTCCATCTCAAAA
AACGCCTTTCTTTGTTCATCGATGAGAAACAGCTCCTCAT
CCGTTCAAGTTTTTCAGGTTGCTGCACCAATTCAGTCACA
TCTTCAGGCTCCACTTCTAATTCTAGTTCTCTTGCTATTT
CCACCACATCTGCAGTTACTTCCTCCACTGAAGCCTTGAA
CCTCTCAAAGTCATCTGTGATGGTTGGAACCAACTTCTTC
CAAACTCCTGTTAATGTTGACATTTTGCCCTCCTCCCATG
AAACACAGATGTTCTTAATGGCACCTGGAATCGTGAATCC
TTTCCAGAAGGCTTTTCTGTTTACTTTGCCAAGATCCACC
AGAGGAATCACTGTCTTTAGCAGCTACAGCCTTACAAAAT
GTATTTCTTTGATAAGACTTGGAAGTCCAAACTACTCCTT
CATCCATGGGCTGCAGAATGGATGTTGTATTAGCAGGCAT
GAAAACTACATTAATCTCCTTGTATGTCTCTATCACAGCT
CTTGGGTGACCAGGTGCATTGTCAGTAAACAGTAGTCTTT
TGAAAGGAATCTTTTCTTCTGAGCAGTAGGCCTCAACAGT
GAGTTTAAAATATTCAGTAAGCCATGCTATAAACAGATGT
TCCATCATCCAGGCTTTGTTGTTCCATTTATAGAGCACAG
GCAGAGTAGATGTACCATAATTCTTAAGGGCCCTAGGATT
TTCAAAATGGTAAATGAACACTGGCGTCAACTTAAAGTCA
CCTTGGAAGCTTTGAAGCCAGGCATTGACTTCTCCTCTCT
AGCTATGAAAGTCCCAGATGGCAACTTCTTCCAATAGAAG
GCTGTTTCGTCTACATTGAAAATCTGTTGTTTAGTGTGGT
CACCTTCATCAATGATCTTAGCTAGATCTTCTGGATAAAC
CTGTGGTGGCTTTTACATCAGTACTTGCTGCTTCCCCTTG
CACTTTTATGTTATGGAGATGGCTGGCTTTTCTTAAACTT
CATGAACCAACCCCCAGTAGCACCAACCTTTTCTTCTGCA
ACTTCCTTGCCTCTCTCAGCCTTCATAGAATTGAAGAGAG
CTAGGACCCTGCTCTGGATTATAGGGTGTGGCTTAAGGGA
GTGTTATAGCTGGTTTGATCTTCTATCCATACCACTAAAA
CTTTCTCAGTATCAACAATAAGGCTGTTTTGTTTTCTTTG
CATTTACAACCTGGCTAACCATTTGGTGCAGGAGGCCTAG
CTTTCGGCCCATCTCAGCTTTCGACATGTCTTTCTCACTA
AGCTTAATTGTTTCTAGCTTTTGATGACTCTTCCTTTCAC
TTGAATGCTTACAGGCCATTGTAGGCTTATTAATTGGCCT
CATTTCGGTATTGCTATATCTCAGGGAATAGGGAGGCCTG
AGGAGAGGAAAAGAGATGAGGGAATGGCAGGTCAGTGGAG
CAGTCAGAACATACACAACATTTATGATGGGTGCAGTTTG
TGATGCCCCAGAACAATTACAATGGTAACATCAAAGACTA
CTGATCACAGATCACCATAACAGATATAATAATAAAAAGC
CTGAAGTATTATGAGAATCACCAATATTTGACACAGAGAT
AGAAAGTGAGTACAGGCTGGTGGAAAGTTATTATTTATAG
GTTTGCTGGAAGTCAGGTTGCCTGTCTTCCCTTGAGTGCT
GTTAATTGACAGAGTGGCAGGGGTTCTACATGGATTGTTT
TTCCAAATGGATTATTCTACATGGTTAGGTTTTTCCCTAA
ACCTACTCTGAGTATATTCTTGCTCTTCAAAATTGGGAAG
AGTTAATGGTATTTTGTTAGAATCTCCTCTTTATTTCTGT
AGTTTCTGTGAAATTTCATCCTTTTCTTGGGAAAGGGAAT
GATTGGTTAGAGCCCTCCCTATCTTCCTTTATTCTTGTCT
AACTATTTTTAATGGGAATTTTGTAAAGTTTTTGGCTTGG
GTAGATACTGCCCCTCCCAAGGGTTATTCTGTTCAGGCTG
CTATATCAAAATGCCGTAAACTAAGTAGCTTAAAAACAAC
AGAAATTTATTTCTCACATTCATAATGGCTGGTAAGTTCA
GATCAAGGTACCTGGTACACAGACAGTGCTTGCTAGCTGT
GTTCTCACCTGGTAGAATGGGAGATTGAATTCCTTCAGAC
GTTGTTGTCGTGGTCGTCATTGTTGTCATCATCTTTGTGG
TTTTTTGTTTTTTTTTTAAGAGATGAGGTTTTGCTTTTTT
GCCCAGGCTGGAGTGTAGTGGCATGATCATAGCTCACTGC
AGCCTCAAACTCCTAGGCTCAGGTGTTCCTCCTGCCCCAG
ACTTCCTAGTAAGCTTGGGTTACAGGGAGGTGCTGTTGTG
CGTGGTTACCGTTTTTCATTTTATTAGGGGTGTGTCTCAC
CATGTTACCCGCTGGTCGTGAACTCCTGACCTCAAGTGGT
CCTCTCCCTTTAGCCTGCTGAGTTGCTAGGATTATAGGTG
TGAGCCATGGTGCCCATGTTAGACCTCTTTTCTAAGGGTA
CTAATCCCATTCAGTGAGGACTCCCAAAGGCCCATCTCTT
AATAATATCACCTTGGGGATTAGGGTTTCAACATATGAAA
TCAGTTCAATTTTAGGGGGTCACAAATATTCAGACCATAG
CACCAGTTCTATAACTGACATATATTTTTCCATATTCACT
CTTTTTGGTGTATTCTGCCTCTTAATGAATATTGTGTACC
AGGCATTTTGCTGAACACTTCATAGGTATCTTGTTAATCA
GTACAGTGCTTCAATGATATAATTATCATCCCGGTTATAC
AAATGAGGAAACAAGACTAGGAATATTAAACTACTTGCCC
AAAGTCACAAAGCTATAGATGGCATAGCTAGGATCAGTTT
CACTTGAATTCCATTTATCTTGAAAGTCATGGCCTTTAAA
TGTGGTTAAAAAGCTAGCTTTTGGTGAAAAGAATGGAGGC
TTTCTGTTCTTTAATTCAGAAGACATTCCTTCAAAGCTGG
TGGCTTAAACTGATCTGACAGTAATTTTTGGGTACTGCAA
CTTTTAATATTAGTGGAACACATACGATATGACACATTCT
GTTGTCCTCTTTTTTTTTTTTAAATAAACTAATGGGTGAT
AGAGCTGTATGTGAAATAAACCTGCTGTCATTTCCTCCAG
TTTTCAGGCTGAAAACCTTGACTGATTTTTGTCTCATACC
CAACATCTAGTCCTTTAGCAAACCATAGCTCTACCTTCAA
AATATGTCTAGAATTTGAATACTTCTCACCAACCCCACTG
CAACCACCCTAGTCCAATCCTGCACCATTTCTCACTGGAT
TATTATGATGGATTCCATAACCATTTCTGTGTTGCATCCC
TTTGGTCTCTTTTCAGCATACTAGGTAGAGTGATCTGGTT
CATCACTGTGTCAGATCACATTACTTCTCTATTCCAGATC
CTCCAATGAATTCCTATTTTACTCAGTGTAAAAGCCGAAG
TCCTTAACATTACTTAGTTCTTTAAGGTGGCCACTTAACT
ATCTGTTTGGCCTCATATTCTCCTTTTCTCCCACTTGCTT
ATTCTACTTTATACTGGCTTTCTTGCTAATCTTTGAACAT
GTGAGATACATGTCCTACCTCAGGACATTTGCACTTGCTC
TTCTCACTGCTATATTGCTGTTCCCTTAGATTACTGTGTA
GATCATTTCCTCATTACCTTGAGAATATTTACTCAAATAT
CAGCTTCTCATTGAGGCTTCCCTGGTTACCCTGATAAAAT
TTGCAACCGGTTTCTCAACCCAGCACTTCCTATCCATGTT
CTCTGCTTTATTTTTTCCTTAGCATTTATCAATATCTAAC
ATTTGGTCTTTCTTATTTATCTTATTTAATGTCTGTCTCT
TCTACTAGATTGTAAGCACCATGAAGGGATTTGTTTGTTT
TATTTACTTCTATATCCCAGTATCTAGAACAGTGTCTCGT
ATGTAGTTAGTACTCAATACATAATTTGTTGAAGGAATGA
ATATTAAAAATTTTGGAATTTTCTGGAAGAGTATTGATAA
GTATTCACAGTTCATTTTGGGTGCTGTGGCCACTCCTAAA
ATGTTCATTGGTGGCACTGTTGGAAAGCTGGACTGACTTC
TGAACAGATTGGAATGTCTGTTAAGACATTTTGTATCTTC
TAAGCTTCATTGCAGCATAAAACAAAGATGTGCTAGTATT
GTTACTCAAACTTATATTTTCTTTGGGACCAGAAAGATTT
CTTCTCTTAAGATCTCAAATCTTAAGAATGCTTTATTACG
GGTGCTATTTAAAAGGTTGGTGTGTTGGTATCTAGACATT
TTGTGATAGAAAATTTGGATATTTGCTATTGTCCGTTTGT
AGGGAGCAGTGTTTTCTAGTTTTTGAAATTAAACAATGTT
AGGACCACAGAGTTTCATCTAAGGGGACTTTTAAAAAAAT
TATATATAGTTAAAAAGAATTATGACAGAATGCCTTATAA
TGAAAAGCAAAAAAGCTTTATTTACCTTTTCAACATTTCC
AAGGTAGTCTTCCCTCTCAGAAGCAATCATTTTAATTCTT
TTAGCTATTTCTTCTTCTGGAATTAATCATCATTATCATC
ATCATCTAACATTTGAGTGCTTAGTAGGTACTTGCTACTG
TTCTAAGTACAGGTTTTTTGGTTTTTGTTTTTAAAGTTAA
TTACTCTATAAGTTTGATACTGTTACCATCTACATTTTTT
TTGTTGTGTAAGACAGCAGAAAGAACCATCCTACATATTA
ACACATGAGCAAACTAAGGCACAAGGAGTTTTAAATAATT
GATCATAATTATATAATTAATAAGTGAAAGGGCTAGGAGT
TAACACAGCCATCATGACTTCATTACCTGTACTACTTACT
GCTATACTATATTGCTTCCATTTCACTAAATAATATGATG
GTACTGCTATTTTTTAATTTATTGCTTTCATTTGATATGA
CAGATGAAGATTTAGCTTTTTTATACTAAAAATATAATAT
GTTATCATATTATCAGTAAGGATTGGATTTGGATGCCAAT
AACAGAAAACTTACACTGGCTTAAGTGAAGATTTACTTTT
CTCGTGTAATGGGGAGTCCAGAGGTAGGCAGTCCAGGGCT
GATACAACTGCTTAAGATGTCATCAAGGAACCAGTATCCT
ATCTTCCTAGCTTAAGGTTTTTGTCTTCATGGTCACAGGA
TGTATGTTTATCTCTGGACATTGCATCAGAGTTTTAGGAA
GGAAGAAAAGGGAAGGATAAAGGGAAATGTCTTTTTACAA
GGCTTTGCATTTTTGTTCTTATAGACAGTGTCCTCTCAGG
GACTGATGCCTGCATTTTGTAGGCAAGAACTATGCCATAT
GGCCAACCCTAACTGCAAAGAAGCCTGTGGTTTTGAATGT
TCTGCTTTTGATTTTCTATAGGAAAAGAAGGGAGAAAAGA
GTTGTAATTGGTATTTAACTCAAAGTATCATAAAGTAGTA
TAGGATAGTGATTAAGAACGTAGACCCTGAGCCTGGACGT
TTGAGATTGCATTGAGCTATGATCGTGCCATTACACTCCA
GCCTGGGCAACAGAAGGAACATAGACCTGAATTTGAATTT
TGGCATATTAATTCTTACCTGTGTGACTTTAACAGCTCTG
TACTTCAGTTTCCTCATCTATAAAATTGGTCTGGTAATAG
GTACCTATTTGTGTTGTTGAAAGGATTAAATGAGTTAATT
AATATATGTCATGGGTTTAATGGATATAGTTTGGCCTATT
TTAAGTATTGGCTATTATCATCATCATTACCTAGCAACAT
TGTTGAAACTGGAATTGTAAATTTATCACCCAGGGAATAA
GTTTTCTTTGGGATGGGAAAGAAACGAGAGCATTTAGACT
AGCAGGTCTAGGTGTGGGTGCTTTTGAGTACAGGGAAGGT
AGAAGAAGTTGGTAGAAGTTTCTTAAGGGCTCTGGTGACT
GCATTGCGCTATTAAAAATTATGGGCAGACTTAAAATATT
AGAACCATTTTAATTTACTCATTGAGTTCATTTTGAAGCT
TGATGGCTATTAGGGTCATCTTGAACGAATTGTCATTTTA
CTACCAATCCTCTAAAGTTTAGCTCAGTAGAAATTTCATC
TCTTGTTGATACAATGTTTGAAGACATAACTCATAACTAT
ATATTGAAATATGATGTCATTGGTAGTGGTACTAGCCTTT
TCTAATTCATAATCACTCCACTTAAATATCAATTATTTTT
CTGTTTTCTTTTTAGCCCTATCTGCTTTGATATGATTGAG
GAAGCATACATGACAAAATGTGGCCACAGCTTTTGGTAAG
ATGCTTTTATTCAGTAAAATAGTCTTTTGGCATTTTTAAA
CTTATATGTAAATGTAGCCAATGAGAAGTTACGCGTTTTA
AACTAATTTTGGTTATTTTATATTGTTTTTCTTGACTGAT
ATATCTTTACAGGCTTGGCAGTTCAAGGTAGTAAACATAT
GCCTGGTGCATAATTTCTATGAAATACTTAGATTTACCTT
AGACCTTACAGATGCATTTAAAAACTTCTGTGTTTATTAA
TTGTTAATAAGAACTTTGACTACTGTTTTAGAAAATTGGG
GATGCTGGGCAATCAGGACCAACCATGAAACATCAGTTAC
TCACTTGTGTGGGTAGGTGGAGGTTCAGTAAAGTAGGCTG
AGAAAGACATGGGAAAAGGATATAGAGGATTAGAAAGTTC
TATACCCTTTTTTTTTCTTTTTTAAACATTTTGCTCAGTG
TTATCTTTAGATTATACCATGTCACATTAATCTGTGTATT
TAAAAATTTTTAAATTGTGGTACAATACACATAACATAGA
ATGTATAATCTTAACCATTTTTATGTGTATACAGTTCAGT
AGTATGTTCATTTTGTTGTACAGTTTATCTCTAGAACTTT
TTCATCTTGCGCAGCTGAAACTCTATAACCATGAAGCAAC
AACTCCCCATTTCCCTTTCCAGGAAGTCCTTGGCAAACAC
CATTCTATTTTCCGTTTCTATGAATTTAACTACTCTAGAG
ACCTCATATAAGTAGAGGTATTTGTCTTTTTGTGACTGGC
TTATTTCACTTAGCATAATGTTCTCAATGTTCATTCATGT
TGTAGCATGTATCAGAATTTCCTTCCTTTGTAAGACTGAA
TAATATTCCATTGTGTATATATACCACATTTTGTTTATCC
ATTCATCCATCAATGCTGCCACCTCTTGGCTATTGTGAAT
AATGCTGCTATGAACATAGGTATACAAATATTTCTTTGGA
ACCCTGTTTTCAGTTCTTTTGGATATATCCTCAGAAGTGG
AATTGCTGGATCATGTGGTAATTTTGTTTTTAATTTTTTG
AGGAACTGCTGTACTGTTTTCTATAGGGACTGCACTATTT
TATGTTCTCACCAGCAGTGCATGAGGGTTACAATTTCTCC
ACATCCTTGCCAACTTTTGTTACTTTCTGTTTGTTTTGTT
TTTTGTTTTTTTTTTAATAGTGGCCATCCTAATGGGTTTG
TTATTTGTGTATTTTAATTTCTTTTATTTTTTTTACCTAT
TTTGTTAGCATATTATGTTATTTTAGCCTTGGTATTTCTA
TTGTGTTCTAATCTTTATATTCTAATTCATATTGAAGTTA
GACCTATAATTTTATGCTTTTAAGTTGAATATGTTATCGG
GCAGGTTGACATCCCTTAGTCATGAAGAGTATTGGGTATT
GACACCAGTGTTTAAGACCTTTAGTTTTATCTGGAGCATG
ATGCTTCAGTGATAGGTATATTCGATCTTCTGGTTATTTA
AAAAGTTTAGAATAAAAACAGCTTTCTTAGCTTGCATTAT
CTATGTTCACTATTATAAAATAAAAAAGTATTAGAATGAT
AAGAGCAGTGTATATTTTTGGCTAAAAAAGCAACTTTTAT
TGAACAGAAAAGTGTAATATGAAATGTAAATGTCTCCCTT
CCCCTAGTCTTTCTTGCCCACCTCCTCAGAGGTTATCACT
GGTAAGGAATGATTTTGTGTTCCTTCAGAATCTTTTTACT
ATGTTTTTTTTAAAGACCATCATGCTTTCTTGAATACCTT
TTCTAGTACAACATTGCATTAGCATTATTATGATTCATAA
GTCACTTTCTGCTCTGTATTGCTAATGAAATTCTGGTCAT
GTAGGTCTTGCTTGTAGGCTGATACAGGTATGGTCTTGAT
CTTTTCAGGCTGATGGTTGGGCAGTAGCTTTCTATTTGGT
CCATATATTGATCTAGCACCTTAGCATTCCATGGGAAATC
ATATACCTCTTTCAGAGATTTTGGATTTTGATTATCCTGG
AAAATTGAGTGATCTACATATAGTAGGCCTTCTCTACCTT
GGTACTGTTGACACATTAGGCCACGTAATTGTTGTGGGTG
ACTGTCCTGCACATTGTAGATTATTTAGCAGTAACCCTGG
CCTCCACCCGGTAGCAACCCTCCTCTCCCCAGTTGTGACA
ACAAGTATCTCTAGATACTGCCAGATATCCTTTGAGGGAC
AGAATTGTCCCCAGCTGAGACCTACTGATCTAGAACTAAA
AGAGCAAGTTCTTGACATTAGTAGATCAGGATTCTACTTC
TGGCTGTAAAACCTAACTAACCTTTGTCGAGTCATTCAAC
CTACCTCTACTGCTGCCCTCTTGCTCTTCCTCATTCTCTC
TCCTCCTTCCTCTTCCTTAACCTCTTCCTACTCCTTTACT
TCCTCTTCATTCATATATTTAAAAGTATTGAAGTGCAAAA
TATATTGTAAAGTGGGGTTTTTATTTGTCCTAATTGTCCT
CCTCTGACATATATTGACCATGGCATTTTAAAAATAGGCT
GTGGATCAGTTCTGTAATCTCACTTCACTATATTTGTGAA
GTGTAATAAATTACTGAATGACTTTATAACTGTAATCTTC
ATGGTGTCTATAGGCTGTTGTTGGAAAGCCCCATTGGTTG
CTTAAATAGCTTTTTTTGTCCCTCCCCTCAAATTAAAACA
GCTTAGGCATAGATCCTCATTACAATTTAAGTTATTGCTA
TGTTTTACCCTGATGATCATGTGTTTTAAGACACCAACCA
GAAAGGAGCTTTTGGTAGAATAGGGACCATAACATTGGCA
GGAGCTAATAAAACTGGAGGCTGGCAGTTCCAATGTCAGG
ATTGCTATACTGTGCAACCATTTTGCAGTTTTGTTTACAC
CAAAAGTTCATAATTATTTACCCTATCCTGACATGTGAAG
CCTGTGGTACTTCAGTCATTAACAATATAATGCCTGTTTT
ATCAACTCTTCTAACTTAATATCCTGTCTAGTAAGCTAGA
GCAAAACATTATACTACTTCAAAGCTCCATCCAAATTAAT
AGGACTAAATCAAATTGGACCACATCAACTGTTTATCCCT
CATCCCACACGTAAATAAGTCTTTCCTAGTAACAGGTTGG
AGACAATAGAGCAGGAACTTCTTTCACTTTATTCATTCTT
ACCTGAGAACTCTTATTCTCTTGTGTGAACCTACTGCTAG
CTGTAGTCTGACTGAAACTCAATGAGATAATAAGAAATAT
GGCGTCTGTATACTATAGAGATAAACTTGGCTTTGTCTTT
GCCCCTTTGCTGCCTCCAGCTTGTCCCCTGCGCCTTGCTT
TTTAGACCTCATATCTGCCAAGTCCTGATTTACGATTTTG
CTTCATTATAAGTTAGCTACAATTAGTGGGGTCTTTCAGC
GTCTTCATTTTCCAGTATATGGGCGATCAAGCCTGGGTGT
CAGATAACCTTTTGAGACTCTTGGCTAATCCATCACCTTA
TACCATGCTATTAGTCTTTCTTTATACCTGGTTATTGTAT
GTGACAGCTGGTACTGATTTAGTCTTGCTGTTCTTGTAGT
TTTCTGATTACTTACAGTTTTTTTTAATCTACCCATCCTT
ATTTACACAGAAAAAGATATTTATATTTTGTTGGCAGGTA
TATACATAGTAGAAGAAACAGACAACCATATACATATATA
AATATCCATTCTTTATTATCAGATATATACTTAATAGAGG
AAACAGGCACCTGTTTATGTCAGCATACTATGGTAGTAAA
TAGTTCTTGTTAAGAGTTGCAGTGTGAGCAGCTTGAAAAC
ATCTCAAGTGGACCTGAGATATGTATCCCTTTTACCTCTT
TATGCCCACCTATTTTTGATCACTAGTCTAGGCACTTATC
CTTCTCTTGGCATCCAAAACATTGTATCTGGGCTGGTGAT
GGTCAAGTAGGCTAGCTGGATGAGAATGAATTAGAGTTAC
TGGGGCAAAAAATATTGAGAATTTCTAATAGGGTTTTATA
TGACCCAGAGGGCAGCAGAAGTATGTTGCTTTTTGGTTAT
ATCTGTTCCTTCATGCATTCAACATTTGTTGAGTTTGAAC
TCTTTAAAAGGATATTGCGCTAAACATTAAGGGTACAGAG
ATAAGTAAAACAAATCCCTGCATTTAATGAACAAATAGAA
GAGGGGCTGACAGGCACATACAGAGAAAAGTATAAGATAG
TAACTATTTTTCAAACTAGGGCAGGTTTACTCTGGGGTGG
TAGTGAAGTAGTAGTAGATGTTATAAGATAACTTGATGCA
TCTTGTTGTTATTTAAGTTTTATAAAGTGGTATGTAATTT
GATGCACTTTAATTTTATAATATAGGTGGATATTATCAAG
TATGATGCAGGAAAATTACTTGAACTTTTGTTCCTGAGGT
CAAATCCTTCCAGCTGTGTCCCAGACTAGTTTTCTTCTGG
GAGAGTGCAGTAGTAAGCCTATTGATAAGGGATGTGATTA
GGATGCTGAAGAAGAGTTAGGAGGGCATTCTACTAGCTGT
TGGAATAATTTGTATATTGTATATTGCCAAACTCTGTGAC
TTAACAACGGCTTGTTCTTCTTGTCATGTTCTTTGTTCGT
TTTCTAACTACCAGTTATTTTTTTTTCAAAAGCTATTTGC
TAAAACCCAAAATGTCCTTCTTCTGCTTATCTATCAACGT
ATCTCTTATCTTTAATAACCTCCCCAGATTCTTTCCTTTG
TGACTTGCTTTTTTAAAATTTTCTTTTCTTTTTTTTTTTT
TTTTTTTTTGTTTAAGCTACTGAGCAGGGACAGAACTTGC
TGATTTTTTAAAGAACTAAATCTTGCATGTGTATTTCCTG
GTAATGTTAACTCATTTATAGCCTGCTTAGGGAAAATGGA
AATTTCTCCACATTGGGATTCTTAGTCTATTGTATTTGCC
TATCTACATTATGCTTCTCCCTTGTAATAGAAATGAAACT
AAAACGTTTAGTATGTTATTTTCTTCAGTGAAAATGTCCA
TGTAGGAAATTTTCAGTCAGATATGAAGGATATCTTGTGA
TAATATGGTAATCCTAGCCTTGTCATAGTTGCAAGATGTA
ATGATATTGTTTCTGGACCACTGTGCAAGTCATTTGTTCA
GCACATATTTGAGCAGTTTCAATTATGTGCCAGGCATTTA
CTCCAGTCTTTAGGGCCCTGGGCTGTGCCAAAGACCACTG
TTACTTTGATCTCTGTAGCTTCCTCCTTTTTACTTATCTC
GAAAGTAACACATGTGAGATCTTGAGAAAGTAGTTAATAA
CCAGAACAATGAAACCTAGTGTGTGTGGGTTTTCATTTTT
GTATTATTTGGTTTTATGTTAAGGTGGAGGAGGTTAAGTA
GATATAAAAATCAGCTTCAGTTTATAAAGCTGAAGTAAAT
TTGTAGTAATTTGGATACAGAATAAAAGGTGCATTCTCTG
TAGGAATAATCTTTATAAATTACCCTTGTAATATTTTAGA
AATCATTTTTTTCTGATTGTTAGAAGTAATGCTTATTTAC
TATAGAAACCTGAATTAGAGATATCTACAAAGAAAACATT
TCCCATAATTATATGACCCAGAGAAAAATACTGTTAACAT
TGTGGCAAATGTCTTTTTCAGTTTATTTTAAATGTATACA
TATACAATACTTTAGAACAGAAATGGGATTATATTGTATC
CACTGTGTTATACATTGTCATTTTTATTCAGCAATATAGT
GATACAGTGACATTTTTTCTCATGTCAGTTTTATATTTTT
TTGTGATTTGGTTGAAAAATATTTAGAGTCTTTTATTATA
AAGAAATACACAGATGTAAAAGGTCCAACATTGTAGACAT
ATATAATGTAAGAAACGGAAAATTTCCTGTAATTATATTT
CTCCAGCAATAACTATTAACAGATTATTTTTCATGGCATA
TATATTACAATATAATTTTTGTTGGCTATATAGCATTGCA
CTGGATTGATGCTTACAAATTTATTTCCTAGTGTTTAGGT
TGCTTTTATTTTATTTTGCTATTTATAGGTAACCCTGTAT
TGAACACCCTTCTACATATATATTTCCTTTGGATAAATTT
CTTGTAGTAAAATCACTTCATTAAAGGAGGTGCAAAACCT
TAAGGTTTTTCATGTAACTTGCTTTCTAGGGAAGTTGTGC
CAGTTATATTTCTTGTAACAATACATGAAATTATTCATAT
CCATATGTACTTTTTAACTATAACAGTAGTTTTTTTTTTT
ACTTTTCCATTCTGATTGGCAAAAACTAATATATGATTTT
TTTTTTTTTTTTGGTATGAGGTCTTGCCCAGGCATGCCTC
AAACTCCTGGACTCTAGTGATCCTCCTTCCTCAGCCTCCC
AAGTAGCTGAGACTGCAGGTGCATGCCACTACACCCAGCT
TTAATCTTCAATTACATTTTTGTTGCTAATGAAGATGATG
GTTTTCTCATGCTTACTGACTAATTCTTGTCTTTGGATGA
GTTTTCTGTTTTTCTTTTTTTATTTGAATGAACTCTTTTT
GTATTAAGGTATCAAAGAATATGAATAGTCTGCTTACTGA
GCCATAGGCATTTGTTTTTCTTGTGTTGTTATAAACTAAA
TTGCATAAACTTAAAATTTAGTTACTAGATCTTTTTAAAT
TTTATATCCAATAGTCTTGTTAGTCAAGTTTATTTTAAAA
TAACTTTTGTGTACTATTCATCCAATAAATGCCCTATATA
TATTATTGATGATATAAAAGTATAAGCTGAAATAAATTTG
TTAGATTACTTATGTTGAAAATGAGGAATGGAAGACTAAG
GCATTATTTTGTGATCAGTTTATTAATTTTTTGTTGATTT
AATTAAGCCTGTTTTATTTTTTCCCTGCTAATAGCTACAA
GTGTATTCATCAGAGTTTGGAGGACAATAATAGATGTCCC
AAGTGTAACTATGTTGTGGACAATATTGACCATCTGTATC
CTAATTTCTTGGGTGAGTCTTTGGAATGATTTTTATTTTT
TTTTAAAATATTCTATCTCCACAAGTGTGTGCTAGCACTA
GTTTATTCAGAAAACCTAGCTTAGAGGTTAGCAAGTCTCT
CTCTACTACTTATCACAGTGCTTTCCTCTTCCTGGGTTGT
GGCATAGATTTCATACATTGTTCGTACAATATCATATTAT
TTTTAAGTTTCATTTTTAAAAAATTGACTCGTCTTTTAGA
CTGTTATGTAGATGTCTGGACAGGATGTGAGGCTTAACAA
AAGTGCCAGAGGCCAGGAATACCTTTAGGTTTCTCTATGT
AGTATTATGCATTCTGCTGCTTCTGCTTTTGGGAGAGAAG
TGATAAGTAACTGAGGAAAGATTTAATGGGGAGGGCCATG
TTTTGTGAATATTGAGAGGAAGGGGAAAATAACTTGGGTG
TGATGATTCCTGGATGGGGGAAGAAAGTCTACGAACTGGT
GAGGCCATTGGAAAGTAAGAACTCGGGAAGGAAGACATGG
ATATAGAACTTAGAGAAATGGTAAGAACTGGAGAAGAGAC
ATGAATATGGAACCCCTAAGTGTGAATGGTAAATAATTGG
GAATAATATCTAGTCAGAGACCAGTTGTGACTAACATAAA
ATTCTGCATGTTAACTAGCCTGAGATGTTGTAGGAAACCT
TTAGTCTGAGTGTTTTGTGAGTGAATAATAAACCAAAGAT
TAATTTTCAGATTTAGGTAGGTGTGAAGTTTGGGTATGTA
TATCAAAAAAGTTAATTCTTCATTCTAAAGACTAATATAC
TCAAAGTTAAGGTGTGGTGACTACTTGTGTATAATATTCT
GACTTGCCATTGCTTTGGTTGTAATTTGATTTTGCTTAGC
TGAAATGGTGGTTTATAATAAATCATGAATTTGTACTTCT
TCAGCTATGGCTTTCCTTTTTACCTCTCCTCTAAATGTGT
ACTACCTACAACCCTTTTTTCTCTGTTACCCTTCACAATC
CAGTATTTTTTCATTAAGGAAAATCACTGGATGACTGTAC
AGCAGAAAGGAGCCCTGATGGAAATATTTTGAAGATTTTC
TGCTAGAATGACAGATTCTTCTAAGTAGATAAAATCTTAT
GGCAAACTTGGAGAAGGAACATAGGAAAAGAACAAAGAGA
GAAATATTGAGTGGTATGGTATCCTGCAGGACTAGACTTG
ATGGTCTAGGTTAGGTAAGAGGGAAACCAAGTCCTGCAAA
GCAGAATCTTTTTTCCCTGAACTTGCAAATTTGGATTGAT
GATGCTCTGTGAGATCTAGAATCACTCTTCTCTCTCTTGT
TGTAACTGTGGAAAACTACTTATTTTTTTAGAGTGGTTAA
AGATAGAAAGGAATCTGATGTTCTGAAGATTTTGGTATTT
ACTGAATTTTTCAGGCTACATTCTTTAGTGAGTCCACAAG
TTTGAAATTCTGTTATGTGAGTTTCTATTATAAATAGTGA
GAAAGGGAGCACTATATACGGGTATGGAAGGAGCATAAAA
ATATGTTAATAGTACTGTTTAAGTTGGAGAATGATTCCCT
ACATTATATACATTCTCAAATACATGTATCCAATGAATAG
TGAAACCACAGTCACTGATTTTTTAAACTACAAATTATCT
TGGCTATGACCTAATTATAACCTTCTGTTTTTATGGATAA
AAAATTTTGGTTTTAGGAAATTGTAGTATAAGTGTTTTAT
GCCAATATTTGAAGTCTTTTAATTATAGTGCAGCTTCCAG
TGTAATTATGTATGTCAGTCATGGAAATAACATTTGTCCT
TATGTGTCTATCTCTATTTTTCTGCCAGTTACCTCTTCAA
CCCTTCTCCTTTGAACACTGATGGCCAAATCCTAAGATTG
CTATACCGGGTAGATAGAAACTATCTCCCGTGTGCTCAGA
AGAATGTCATTGAGATCTGTTGATCTATTTGTTCCTAAAA
GTGGAATATTATGTGTTTTTTTTTTCTATACCAAAAAAAA
TCTCTTCTAAGTTATTTATTTTCATTGCTTCAGCTTGAGA
TTACATGATTTGGATAGTACTTGCAGTTATTTGTTGGGTA
AGAAGACCTTGAGCCTTTTAAAGTGATTTCAAATTTCCTC
TTCAGCATGGAAAAGTAACTAAGGATATGTTATACAATTC
TAAGCTATTCTAGGCACCTTTGCACCTATTTTATTGATAT
GTTAGTGGCCTTTCACTTTTAATGCTTAAGTCATGGGAAG
AAGGCTAGTCTACGTGATTTCTATAGCAGTACTCTTTAAA
CCTTTTTGCTTATAAACCCATATGAGAATTTTGAAAAATG
ATGTACCTCCTCACACAATTTTAGGTTGGCATTCAAAAAA
TTTTTAATAATTTTAAGTGATTGTAAAGAATATAACTTCT
AGAGTATGACAGATATGGTTATTTCAACACAGAACTGTTG
TATCTTTTTTTAAAATATCCAGCAGAATCTAAATATAGTG
ATTTGTTACTTAATATCATTGATTTAAAAACATATAAACT
TTTCATTAACAATGAAATTTCATTCATTCTTTTTATCTGT
GAATTTCTTCTTAAATTTCATTATCACTTACATAGTTTCT
TCCTTATATAATATATTTTCGTGCTTAAAATTCTTATTTA
TTTGCCTGTAATACTTTCCTTTAACAGAAATGTATATATA
GGCATACCTTATTTTATTACACTTCACTTTATTGCTCTTT
GCAGATAGTGCATTTTTTCTTTAAATTGAAGGTTTGTGGG
AGGCCTATGTTGAGAAAGTCTGCCAACACTATTTTTTCAA
CAGCCTGTGCTCACCTTGTGTCTCTGTGCCACATATTGGT
AATTCTCACATTATTTCAGACTTTTTATTATTATATCTGT
TATGGTGATCTGTGATCAGTAGTCTTTGATGTTACCATTG
TAATTGTTCTGGGGCATCACAAACTGCACCCATTGATAAA
CGTTTTGTGTGTTGTGACTGCTCCACCAACTTGCCATTCC
CTCATCTCTTGTCCTCTCCTCAGGCCCACCTATTCCCTGA
GATATAGCAGTATTGAAATGAGGCCAATTAGTAAGCCTAC
AATGGCCTGTAAGCATTCAAGTGAAAGGAAGAGTCATCAA
AAGCTAGAAACAATTAAGCTTAGTGAGAAAGACATGTCGA
AAGCTGAGATGGGCCGAAAGCTAGGCCTCTTGCACCAAAT
GGTTAGCCAGGTTGTAAATGCAAAGAAAACAAAACAGCCT
TATTGTTGATACTGAGAAAGTTTTAGTGGTATGGATAGAA
GATCAAACCAGCTATAACACTCCCTTAAGCCACACCCTAT
AATCCAGAGCAGGGTCCTAGCTCTCTTCAATTCTATGAAG
GCTGAGAGAGGCAAGGAAGTTGCAGAAGAAAAGGTTGGTG
CTACTGGGGGTTGGTTCATGAAGTTTAAGAAAAGCCAGCC
ATCTCCATAACATAAAAGTGCAAGGGGAAGCAGCAAGTAC
TGATGTAAAAGCCACCACAGGTTTATCCAGAAGATCTAGC
TAAGATCATTGATGAAGGTGACCACACTAAACAACAGATT
TTCAATGTAGACGAAACAGCCTTCTATTGGAAGAAGTTGC
CATCTGGGACTTTCATAGCTAGAGAGGAGAAGTCATGCCT
GGCTTCAAAGCTTCCAAGGTGACTTTAAGTTGACGCCAGT
GTTCATTTACCATTTTGAAAATCCTAGGGCCCTTAAGAAT
TATGGTACATCTACTCTGCCTGTGCTCTATAAATGGAACA
ACAAAGCCTGGATGATGGAACATCTGTTTATAGCATGGCT
TACTGAATATTTTAAACTCACTGTTGAGGCCTACTGCTCA
GAAGAAAAGATTCCTTTCAAAAGACTACTGTTTACTGACA
ATGCACCTGGTCACCCAAGAGCTGTGATAGAGACATACAA
GGAGATTAATGTAGTTTTCATGCCTGCTAATACAACATCC
ATTCTGCAGCCCATGGATGAAGGAGTAGTTTGGACTTCCA
AGTCTTATCAAAGAAATACATTTTGTAAGGCTGTAGCTGC
TAAAGACAGTGATTCCTCTGGTGGATCTTGGCAAAGTAAA
CAGAAAAGCCTTCTGGAAAGGATTCACGATTCCAGGTGCC
ATTAAGAACATCTGTGTTTCATGGGAGGAGGGCAAAATGT
CAACATTAACAGGAGTTTGGAAGAAGTTGGTTCCAACCAT
CACAGATGACTTTGAGAGGTTCAAGGCTTCAGTGGAGGAA
GTAACTGCAGATGTGGTGGAAATAGCAAGAGAACTAGAAT
TAGAAGTGGAGCCTGAAGATGTGACTGAATTGGTGCAGCA
ACCTGAAAAACTTGAACGGATGAGGAGCTGTTTCTCATCG
ATGAACAAAGAAAGGCGTTTTTTGAGATGGAATCTACTCC
TGGTGAAGATGCTGGGAACACTATTGAAATGACAACAAAA
GATTTAGAACATTGCGTGGACTTAGTTGATAAGACAGCAG
CAGAGTTTGAGAGGACTGACTTCAATTTTGAAAGAAGTTC
TACTGTGGGCGAAATGCTATCAAGAAGTATCGCATGCTAC
AGAAAGAGTCAATCCGTGTGACAAACGTCATTGATGTCTT
ATTTTAAGAAACTGCTACAGCCACTCCAGCCTGCAGTGAG
TACCGCCCTGATCAGTCAGCAGCCAGCAACATCGGGACAA
GACCCTCCACTAGCAAAAAGATTATACGACTCACTGAAGG
CACAGGTGATCGTTAGCATTTTATTTTTTTTAGCAATAAA
GTACTTTGTAGTATGATTAAGGTATGTGTATTGTTGTTTT
AGGCATAGTGTTATTGCACACTTAATAGAGCATGGTACGG
TGTAAACATAACTTTTTATGCACTGGGAAACGCCAAAATT
CATACGACTTGCTTCATTGCAATGTTCACTTTATTGTGGT
GGTCTGGAACCAAATCCACAGTATCTCCGAGGTATGCCTC
ATAAATAGAAATTACACACTTAAAAGTTTCTTTTGAATTT
AATTTTCTATTAAGTGTTAAAAAGTGTTAAGTATGTTTTC
TGGGTTTTTATTATTAGTAGTATGGTATTGATCAAACAAA
TATTACATGTTATTTTATAAAGTATTAGACATAAAATTTT
AGTGAATGTGCCACTTACTGAGGGTCGTGGTGCCCTTCTC
CCCAAGTAATTTAATTGCCATTGATGATTATTGGTAGGAC
CAGGATTCTTTCTTTGTATTCTTTTTATTTTTTAGAAGAA
TAAGTAAGTCTTGAGAATCCTTGTTTATGTAAATATGTTG
ATGGGGATTGAAGGGATTGTATAGCAAAGTCACTAAATTC
TTTGACCTCCTTTTGAATTATATGTAAAGAAGCACTTTTA
TCAATTTATTGGCCAAAAATTTTTTAAATGCCCAGTTAGT
TAACAGGTCAGGCACTTTATTCAATTTTGATGAAAAGAAA
GAGTTAGAAGTGGATACTCAAGATGGATTTGGTTTTTTGC
ATTATAGTCATACACTTTTTCATTGAAACAGATAACATGA
TTTTTTCTTTCCTGCTCTAAGCACTACATTATAGTCCCTG
TTTTTTCTGACTTCTTTTTCCACCTTCCATAGCATTTTCT
GTCATCCCTTCAAACTCCCCCAACCCCCCAGTGCACACGC
TGTCAGTGCTCCTCTCCATCTCCCTTGGTCTTGAGCTATC
CTGAAAGTTTCATTCAGGGTGGAGGCTAGAAGCTGCCCCT
CCGTTCTCCCAGCACATACATTCTGCAGGTGTACTCCTCC
ACTCTTGCCAAGGCTTGCACTCCAGCTTTCTCTTGTTGTT
GCCCGCAAGCTTTCCTGCGCCCGCTTGAGTGCTCTCTTTC
TCTCTCTTACTGTACCTCTGTCTCTCTAGTTGTGTCTTGC
ACTGTCTATATATAAAATTTATAAGTTGAGTTTTCTAACT
TCTCTAATGAATGATCCTCTAACTCATTAGTTTAAAGGAA
AACATACATGCAAAATTTAAAATCCCTGTTTTTTAAAAAA
AAGTAGCTGACACACAAAATCCTTACTACTGCCAGGCAGT
ATCTTAAGTATACACTTTATGTACATGAGCTCATTTAATC
CTCATGTCAGTCCTGTGAGATAGGTACTGCTGTTATCATC
CTCATTCCTTAGGTGAGGAAGCTAAGGCACAGGCAGTTTG
AGTAACTTGTATAAAGTTTTACAGCCAGTAGGTGGAGGAA
TTGGGATTTGCTGTTAGGCAGTTTAACTCAAGAGTCGTTG
CTGGAATAGTCTTTAGCAGTAGAAGTACGTTTTTCTTAGT
ATTAGGAAATGTTTGTTCTTAGTACTGTGGATGTTATAAG
GTGCCATAGGATTATAATTAACAAATATTTAAACCATCCT
TCAGGTTTAGATCTCAGTTCTAAAGACTGATTATGGTTTG
AAATAAATGCTTATCTTGATTAGAAATATGAAAATGTTAG
CTTAAAATGGTGTATCAGATTTGAAGTCCTTCAGGAGCAT
GTCATCCAGGTTTAATATATTCTTTCTGTTACTGACATGT
CTGCAAGGCTGAATCAGTGAGAAGGAAGAATAAAGACAAG
TCGTTTGAGGAAAAGGAAAGAAGTTTATTAATTTGCCAGC
AAGTGAGGAGGGCAGCAGACTAGTGTCCAAAAGACCACCA
TCCTGACTTTAAGCAGCAAAACAGGGCTTTTTAAAGGGGA
GTTTTTGGCGGTTGGGTTGAGGTCTACATGACTGGTGTTA
CATGTCCGCACGTCATGGCTTCGGGCTATTGTTGTTTAAC
TATAACTGGTTTCTGTCGACCCTGTGACCCTTGTCCGGAC
AATTCTTTTGAGCCATCTCCTCTGGCTTAAGGTAATAGAA
AATAAACAGCAAAGAACATTTTTCTGGCCCTTTGATTACT
GGCCTCTGGAAGGAATGCAGGTTTTTCCCAAAAAGGGTGG
GGAGTTTTAAAGAGACAACTCGTAAAACATTTCATTGCCC
TTTTTCAGATGTGTATCTCTGTTACAATTCAGCAAACATT
GGGTGCCTGCTTTCTGCAAAGGACTACATTGGTGAATCAG
ACAGAGGTGTATATACCTTGCATTTTAAGAGATTTTTTGT
TGTTAAATTTATTAAGAACAAAAATAATAAAATACTCCTT
GATGAAGAAACATTAACCATTGTTCATATAGGATATAGTT
TTTAAAGAAGAAAAAATAATCACTTTTTTAGATAGCTCCA
TGAAAAATCTGACATAATAATAAAAATTTTAGTTTGGTAA
ATACAGAATTTAAATGTCTTTATATAATATGGCATACCAG
TTAATACATTCTTCTTTTACTTTTTCTTTGTGCCTTCATT
TGCTTTACCTTTATTTTGCGTTTTACTTCTGTGGGCTTTA
AAAACTTGATCTTCAGTATTGTTGGTGAGAATCAAATAGA
ATGGTATAAGACACTTCTTGGTAAAATTCAATGTGGCATG
TACGTATAAAGTATTTAACAGTCACAGTTCTCATTCAGAT
AGTTCAGTCTGCAAGTAAAATATTAAACTCTCATTCACTT
ACTCCTCTTTATTACCACTGTATTTTTTCAAGCTCTCTCC
TTTATCTTATCTGCATTATAATAATAACTTAGCTTGTGAG
GTACAGTTTAGACTATTCACAGTCAGGTTCTGACCTGCCT
ATATTTCCAGCCTTAGTTCTTAGCTCCTGCTAATCATTCA
CAAAATCACTCTGACTTTGTGTTTCAGCTATATCCATTTA
AAATCATGTTATATCCTGTTTTTTTATGACTTTGGTGTAC
ACACACACGCATACACACACGAGCGCTTGCACTTATCTGA
ATTTTTTTTCATTATTCTTTCTGCTTAGTTTCTGTGTGCC
TAATTATGGCCCAGTTCTAAGGTTACTTTCTGTGTGAAGC
CTTCTTGTTAACATTTTGATTGATCCCTGGCCGGTAGACT
TTGTAAATCTATTTCAATGATAATACTATTTATCACATTA
TGTTTCAAGTACTGCATCGTATGCATCTGTCGTGCTAGTC
TGAGTTGCTTGAGATCTTGGATTGAGTCTGATTCATCTTT
GAACCTTGTATCCTTAGTATGGGCTTGGTATCTTTTTTTC
AAAAATATTTATAGTTGCATCTTGTTCTATATGTCGCTGT
AAGTTCTTTATGCTGTCTGTCCTAATATTCCCTCCTCTCT
AATTGGTGATGATAACCTATAAGATAATGTCTATAAAGTA
AAGTGCTTACCTATCCTGGTGCTAATTTCTTTTTTTTTTT
AATTAATCAGTTTTTTGTCTCAGTAGTATATGTTGACTAT
TTTAAAAAACCCAGAAAAATAAATTAAATATGGTTTAAAC
ATTACAGAAGATATTTTGATCCATAGGAAAAGAATTTCCA
GAGCTGTTTAATCCACTGGTTCAGTGATATTGTCAAGTTC
TTTCCATTGTTTTGTTCTTCCATCCCCAGCATATGTCTTG
GTCTTTTGGCTAGCTACCCTTAAGTTTGCAAGATGTCTCT
AAGCATTTCCAGGTATCATCCCATTATGAAGGCAGGGGAA
CAACTTGTTTATCTCCTATCCTTCTCCTTCTGAAAGACAG
CACACCTCTCACTGGTCAAAACTGGGTCACATATTGAACC
TACATCAATCACTAGCAAGCATATAAATGACCTGATTGCC
TTAGGTTAGTTAAGAATCATTCCTGGGGTTGGAGAGAGAT
CTAGCTTCTCTAAAAGTTGTATGGCAGTCCGATACTTGGA
TAAAAATCGTATTATTGTCAAGAAAAAGGATAGGATGATT
TTTGGATAGGTAACTGTCTTTCATGGTATTTATAGAAAAG
TTACAAACAAAAAGAACAAATAAAAATCTTTAGTGCTTAT
CTTATAATAGACACTCAGTTACCTGTGCTTGTTACCATGT
GGGGCATGGAACAGTCTCACACGGTGACGAATTGTCTCCA
AATGCCAATAGTGTCATCATTGAGAAACATGTAAGAGGAA
ATACCTATTCTGAAGAATTCTCCTATAGTAATAGTAGTTG
TAATAGTAGCAGCTGCACCAAAACTTTTTCTAATTTAAAA
TAAAAAGCTAACTTTGTTTAGCATCTTTTCAATTTTGAGT
CTTTGTAAAGGTAAAACAGAATCCATCTAAACAGAAGAAT
TGGGTAATATACTTAACAAACATACAAATTATGTGTGGTG
TTTGTTTTGTTTGTGTTTTCAGTGAATGAGCTCATTCTCA
AACAGAAGCAAAGATTTGAGGAAAAGAGGTTCAAATTGGA
CCACTCAGTGAGTAGCACCGTATGTTTCAACTCTTTTTAC
TATTTTTAATAAATTTCATTCAGTTGTTTTTGTTGGTTTA
ATATTAATTAGATGTTAAAGCTTAGTATGTTACTGATTTT
TCTTAAAGGAGATTTGCTTAGGATTGCTCTATTCAAATAA
AAAAATTTAACTGCATTATCTATAGTACTTTACTAGAGTG
ATCCCCTTTTGAAAGGTCTAGTAGGACTACATTGAGACAG
AGTTGGCTTGTAATACATGACATTTGAAGGATTATATTGC
AACATGATATTTTGAAAAAACTGTTGAAAGATTCCCAATT
TTAAAGTATTAGCTCCAAATTATAGAGGCAAGTGAAAATA
TGGAAATGCAAAGTTGAAAATATGGCTAGACAAATAATTA
AAATCCAGTTATTTATTTTTAAGGGAAGTTATACCTTTAG
AAATTCTGATGTAACAGTTGTCTTGAATGTGTTTTTTATA
TCTGTTATCTAAATTCATTTAGAGGAGAAATAGTGTTAAA
ATTATAACTAGAAGGCAGTGGGAAGCCACAGCTGGAAAGG
AGTAGGTTGGAACGTTAGTGTATTTTTGATATCTATGTAA
TAAGTATATTAGGAAGTAGCAGTTAAACATTTGTTTTAGG
GTTTCTAAAACAATCTTTCTTAGGAAATTATGTGTTCCTT
CTTTTCTTTATTTTTAGAATGGCCACAGGTGGCAAATATT
TCAAGATTTATTGGGAACTGACCAAGATAACCTTGATCTG
GCCAATGTCAACCTCATGTTGGAGTTACTAGTGCAGAAGA
AGAAACAACTGGAAGCAGTAAGTGGTAGTTGAACTTAAAA
AAATTTGTTTTAAATGGTGATCTTAATTATAATGAAAAGG
ATCTAGAAATGTTTAAAAATGACAGGGTAGTGTCACTAAT
CCATGAATTTTTACTCAGCTAGAAACTGAGTATCGCAAAG
TATCGCTTCTGATAGATTCCCCTCTTTTGACTTATAGAAA
GAGCAAGTTCCTTATAATGTAACTTATTTGCAATGGCCAG
TTTGTGGCAACAAAAGCTGAGTGTTACAGATCATGAGAAA
ATAAAGTTTCATATAGGAAAGTTATATTGGTCATTTTTCT
TCTAATGAATATCTTTCTTGCCATGTCTTCCCCTCTTTGA
ATGTGAGATTTGCAGGAGAAAATAGAGAATGTTTTTATCT
ACATAAAATTCTTGGTAGCAGCGGCAGTCTATGGCTTAAC
TAAGTGCATTTAAAGAGATATACATAGATCTAAGTATATC
CTATTGCATGTAATGAAATGTAAATAAGTTTAAAATTGCA
TTTATTTTGTGTAAATAAATGTTAAAAATGTAATATGTAA
AATTGCATGTATTAGGAGTTGAGTATGATCTATTATTAAT
ATAAGCAAATACCCACCCTGACCTAGCTTAAATATAGGGG
GGATATTTGTTGAGACAATAAAGGAATGAGTAGCTCAAAC
ACACAAAAGGGAATTGCTGAACAACCAGACTTTGAGAAGA
TTAGAACCATGGCTTCTCTGGAGGACTACAAGTAAATGAG
ATTAGGAACTTGAACATTGTAGGGCGTCTTTCTTTTGTGC
CCTTGTGCTTATTTTGTTGGGACAATTCTGATTTTCTTTT
CTCATTGATTTTTATCACATGGTAGATAATGTGGTTATCT
GCACTTCTGCATTTATATTTATGTTTTTTGATAAACGAAA
AGGGGCTTTCCTTTCCAACTTCAGTTTAAAAAGTTGTGTG
GCTATTGTTTGATGACTTGGGATATTAAAAAAAAATTCTG
TAGCTAGATTCTGATTAACTTAGCTTGGATCTGAATCCCG
CTGAATAGGGTGGGAGTCTTTTAGCAGGAGAAAGGAGTGT
GTGAGGTTGAGCCAACCAAAATGAGTGTCTCCCATGATGT
CTCTGTTTGCGGGGTGGGGTTGAGGGGAATTTCTCCTATG
GTTTTAACCCGTTGTTTTCTATTAGCATCTACCATGTGCC
AGGTGTTATGTTAAAGGCTGTGGACAAGACAGGGTTGTGT
GTGTGTGTGTGTGTGTGTGTGTGTGTGTAGGTGTGTATAA
ATAAACTAAATCAATTAGGCAAATATTTTCACATAGTGGT
ACACAATATAAAAAGACTTCTTTATGAAAGATTGAACATA
TGCAATTACCTTACTCCCTTTTGAAACTATGAAAATGACA
GTAAAGGGATTTTAAAGAGGCAAGGAAAATGGGAGAAGAG
ACAATGGCAGGAATATTTTGTAAGCTATAAAGCAGATGGA
AGAAAGGTAATAGGTTAACAAATTTGAGAAAACTGAATAC
TAAGCCAACAGTGAGGGGAAAGTTAAGAACTAACCCTATT
TATATTGTGGAGCAAAGGCCCTGGAATTGGGGAGCATAAG
CTACCTCATAGAGTAAAGGCCAAAAACAGGATGATTGATT
GAGAGTCTGTTTAAGAAGCAGTTGAAATCCTTGATTCCTT
CCTGTAACTCAGCTAATGATTCTCCTTTTCTACCTTAGGA
GAAAACTAGGATTTTTAACCACCCATTGGAGGTGATAAAA
GAGAGGCTGTCTGAACTGCTCCGTTACAGGCACACTTAAA
GCATGGGGGTGGGGGTGGGTTTAGGTGGGTACCATACTGA
AACTAGACAATTACTGTTAACCTTTTTCCTACCTTTTGAC
ATGCCATCATTAGTCTTTGCTTCCTTTTTGGCTTTTTGTC
TCATAATTGAAGAAACACAGTTATCTTATTTTTGGATCAC
AGATACTTCCCTGTTATTTTCTGAAGAGGAAGCCAGCTCA
GAAGTAAAAGCTCCTATCATAGTTTTTATCACATTATTGT
TTTCAGTTTTACTTTCCACTATTATTTAACTTGATAAGTA
TTTCCAACATAGAGAAAAGCACAAAAAATAATATGGCACT
TTGACATACTCCTTCTCAGTTATAATAAATGTCAACACTT
TGCCATATGTTGAGATCTGACTTTTGAGAATCAACTATTT
ATTTTTTATATACTCTTAAAGCCCTCTCTCATTCTTTTCT
CCCAGAGTAACCACCATATGAAGTTGGCAAGAATCCTTCT
CAAGCATGTATATGTTAGTATGTACAACCACATAAAGTGT
TATTTATATAAATTACAAGTTTACCTAAAGGATTTCATAC
TGTAGTTATCCCTTTGACATATACATCTTTATTTACTTTT
TGAGGTTCATGTTGATAAACGTAGATCTAGTTTGTTTATT
TTAACTTCTCTGTAGTAATCCATTGCAGGAACGTATCTAT
TACTCTGTTGATGGGCATTAGCTGTGAGTGTCAGTACTAC
ATTTAATATGGTTGTACATTTCTCCTTGTGCTTGAATAGT
GTGTGTGTATATTTTAACCTTATTAAATATTAGATATTGA
CAAATTTCTTTGGGTTTGTGCTGTATAAACACTTGGTATT
TTCTCTTTTATAGTTTCTGTCAATCTAATAGGTATCAAAT
GCTGTGCGTTCATTTTTTTTTATGTTTCTGTGATTACTAG
TGAAGTTGAGAATTTCATCATTTGTTTGGCCATCTTAGTT
TCCTATCTGATGAATTACCTATTCATATCCTATGTCCATT
TTCCTAATGGATTGTCATTTTTCTTATTGCTTTATAAGAA
GTGTGTGTGCATGTATTTTGGATATTGCTATTTTGCCAAA
TATATATTTTGGTAATTGGATTCTAATTGAATTCCATTGT
GATTGGAATACATAATTTATGTGATTTTTGGATGATTCCA
TTTTATCTGCTTTGTTGGTTTATCAGCTATAACTTTTTAT
TTTTTAGTCATTGCTTTGAGGTTTTTAATTGCTACCACAT
TCTACCTTGAAGTAATATTATACTACTTCACCTATATTTT
AAGAACCTTATAACATTATACTTCCATTTCCTCTCTCCTG
GCCATTGTACTATTTTTTTGTCACGTATTTTACTTCTACA
TATGTTATAAAAATCACACAATATGTTGTTATTAATTGTG
TTTTAAACAGTAAATTATGTTTCATGGAGTTTTTTTAAGT
CTTATGCTTACCCATTTATTTACCATCTCTGGTATACTTC
ATTCTTTTGTGTAGATCAGACTTCTATTTGTTATCATTTT
CTTTCTGCCTGAAGGACATCTTCTACCATTTCTTTAGTGC
AGGTCTGCTGGTGATGAATTATTTATTCTATGTGTGTGAC
AAAGTCTTTACTTTGCCTTTGTGTTTGAAAGGTACTTCCA
TATAAGTGTGGAATTCTAGGTTGACTCTCTAAAAGGTGTT
GCTCCACTGTCTTCTGGCTTGCATTGTTTCAGATAAGTCT
GGTGTCATTCTTATCTCTTGTCTCAATAAAATATGTCTCT
CCTAGTTTAGGATATTCTTTTTATGGCATTAAGCATTTTG
ATTATAATGTACCTTGCTGTAGGTACCTTGCTGATATACC
TTGTTGTTGTTTTTTTCCTCCATGTTTTTTGTTGTTGGAG
TTCTTTGAACATTTTGGATCCGTGGGTTTGTATTAATAGT
TTCCATCAGATTTAGAAAAATTTCAACCATTATTTCTTCA
AATATTTTGTCCCCTCTTTCACTTTGGGAATTCCAGTTAC
ATGTCTCTTAGGCTGGCTGAAGTTGTTCAACAGGTTAGTG
ATGAACAGCTCTGTTCACTTTTGTTTGACCCTTTTCATCT
ATAGTTCATTTAGGATAGTTTCTATTGCTATTTTCAAGTT
CACTAATCTTTTCTATCTTCCATGTTTCTATTTAACATGC
TTATACTTTTCTCTAACTTCTAGAACATATATTTTGATAA
CACTTTTAGTGTCTTTGTCTAGTAATTCTGTTATCTGTGT
CATTTCTGCATTTGTTTATGTAGATTGACTTTCCCTTACT
ATGGGGTATATTTTCTTGCTTCTTTACATGCTTGTTAACT
TTTTTATTAGATGCCAGAAATTGTAAATTTTACCTTGTTC
AGTGCTGAGTATTTTTATATTCCTTTATATTATTAATACA
TTCCTGAACTTTGTTCTGACATATAATTAAGCTACGTGGA
AATAAATACTTGGAATCTTTTGAAGCTTCTTCTTTGGCTT
TGTTAAGTAGGACCAGAGCACCTTTTTGCCTATGCTAATT
TTGCCTCCCTACTGAGGCAAGCTTTTTGATTATTCTACCT
AATGCCTATGTATTTCTAGGTTTTTCCACTCTGGCTGCTG
GGAACATGTAATATTTCTGGCCCTTTGTCTGAAAGCCATT
GTTTCATATAGTTGGGGTGGTATTTTGTTGTTTAAGGTAA
GAATGTAAATCTAGCCCCTCTTTATTTTAGTCAGAGGACA
AACCTCAGTTTGTATGCTTTTAGTCCTTTGAAATTTATTG
TCATTTTCATTGTAGCTAAGCATATAGTCTGTTTTGTTAA
ATGTTCCATTTGCATTTAAAAACAATGTTATTTGTTATAG
TGCTTTGTAAATATTGATTATGTAGAGTTGGTTAATATTA
TTAAAACATTTTTTCCTCCTTGCTGTATCAGTTGCTGATA
GGGGTGTGTTAAAATTATAATTTGTAATCTATTTTCCTTT
TTTTCCCCTGTACTTTTTGCTTCATGTGTTTTGAAACCCT
ATTATTAGTTGCATACATGTTTAGAATGTTGTGTCTTCTG
GATGAATCATCACCTTTATTATTATTATGAAATGTATATG
TTTATTGCTGGAAATATTCCTTGTTCTGAAGTATAATTTG
TGTGATACTGATATGCTACAGCACGTTACTTATAATTATT
GCTTCCATGGTAAATCCTTCTTCATGCTTTTATTTTCATT
CTATTATTGTCCTTATGTTATAATTGTGTGTCTTAAGTGT
GTAGGTGTTTTTTTTTTGTTCTTTTTTAAAAACACGATCT
AATAAGCTCATTTAATTGAAATCCTCATGTCCATTTAAAT
TTGATTTGGTATAATTATTGATACGACTGGGTTTGAGTCT
ACAGCAGGGTATTTGTATTCCATTTCTCCTATCTATTCTT
TATCCCCTGTTCCTCCTTTCTTGCCTTCTTTAGAAATCAT
TGAGTTTTCAGTATTACATTTTATCTTCTCTATTTTTCAC
ATACTTATTTTTTTTGTATTTTTAGTGGTTTCTCTAAAAT
TAACAAAATGCCTTTTTTCCCACAGCCAGCTTTGAGTTTA
TAGTATGCCACTTTAAGGACAATATATTTACAGTCAACCT
GGAATATATAGTTGAATATATACGGAAAATGTAAAACTTT
ATAATAACTCAATTTACAAAGCTCCTGTTTTTTTTTTTTT
TTTCAAACTGTGTTATAAACCCCACCAAACATTGTATTTT
TGCTTTAAACAGTTATTAGTCTTTTGAAGATATGATGTAA
AAAAACAAACAAAAAAACCCTTTTCTTTTATTTACTCAAA
TACCCTTTCAGGTGCTCTTCATTTTTTCTTGCAGAGCTGG
GCATCCACATAGCTTATTTCCCTTTCATCTGTATAACTTT
ATTATTTCTTGTAAAGCTGTTTGTTTTGCTTTATATAGAA
ACCTAGAATTTTGTTTTGTTTTTTCATTTAACAATTTAAA
GATATTTTCATTGTCCTTTTGCTTCCTCTGTTTCTGAGGA
AATCAACAGTCATTTTTACTGTTTTTCTAGATATTATGTC
CTTTTTCTATAGCTGTTTTTAAGATTTTCCTTTTTTTTTT
TTTTTTTTTTGTTTTGAGACAGGATCACACTCCCTGCCTA
GAGTACAGTGGCATCATCCTAGTTCACTGCAACCTCAAAC
TCCTGGACTCAAGCGATCCTCCTGCCTCAGCCTCTCAAGT
AGCTGGGACAACAGGCGTGTGCCACCACACCTGGCTAATT
TTTTCTATTTTTAGTAGAGATGGGGTCTCACTCTTGCTGA
TGCTGGTCTCAAACTCCTGACCTCAAGCAATCCTCCCACC
TCGGCCTCCCAAAGTGCTAGGATTACAGGTGTGAGCCACC
ATGCCCAGCCAAGATTTTTCTTTTAACATTAGTTTTTAGC
AGTTTGACTATGCTGTCCTAGGTTCCATTTTCTTTATAGT
CATCCTGCTTGGGTTTCGTGGCACAAGAGGATCTATTTTT
TGAACATTATGAGCCATTATTTATTCTATTCAGCTCTATG
CTCTCTTTCCTTTCCCTCCAGATTTCTAGTTATATGTTGT
TATAATGTTTCATATTATCCCATAGATTTCTGGTGCTTGG
TTCTTATTTTTCATTTTTTTTTTCTGCATATCAGTTTTTT
TTTAATTTATTTTATTTTACTTTTTTTAGGGTTTGAACCA
TTTTATGTAAATTTTACAAGACAGAGTGATTCTAGCAAGC
TGAAAAATTTAGGAACATTTGGGTTACATGAACATTTCCT
AGCACTTCTCACATTTCATCTCTGCCAATATCCTTTAAGA
TAGTTATCATTATTATTATTATTATGTTTTTAATTTCAGA
GTATTACGGGTGTACAGACGTTTAGGTTACATGTATTGCC
TTTGCTCTGCCTGAGTCAGAGCTGCAAGCATGCCCATCCC
CCAGATAGTGTGCACTGCACCCCTTAGGTGTGAATTTACC
CATCCCCTCCTCTCCCCTCCCACCTGCCCGACACCCAACG
AATGTTACTTCCATATATGCACAGAAGTGTTGATCATTTA
GTATCAATTTGATGATGATTACATGTGGTGCTGTTTTTCC
ATTCTTGAGAAACTTTGCTTAGAAGAATGGGCTCCAGTTC
CATCCAGGATAATACAAAAGGTGTTAGTTCACCATTGTTG
TTTGTGACTGAGTAGTACTCCATGGTATACATATACCACA
TTTTCTTAATCTACTCATGTATTAGTGGGCACTTGGGCTG
TTTGCACATCTTTGCAATTGTGAATTGTGCTACTATAAAC
ATTCGAGTGCAGGTGTCTTTTTTCCTTTGGGTAAATACCC
AGTAGTGGGATTACTGGATCAAATGGTAGTTCTACTTTTA
GTTCTTTGAGGTATCACCATACTACTTTCCGTAGAGGTTG
TACTAGTTTGCAGTCCCACCAGCAGCATATAAGTGTCCCT
ATCTCTCTGCATCCACACCAACATTTGTTGTTTTGGAACG
TTTTGATATAAGCCATTCTCACTGGAGTTAAGTGATATCT
CATTGTGGTTTTGATTTGCATTTCCCTGATGATTAGAGAT
GTTGAGCATTTTTTCATATGTTTCTTAGCCATTAGTCTAT
CTTTTGAAAAGTTTCTGTTCATATGCTTTGCCCATTTTTT
AACGGGGTTGTTTGATTTTTTTCTTGCTGAATTTCCTGAG
TTCTATACAGATTCTAGTTATTATTCCTTTGTCAGATGTA
TACCATGCAAAAATTTTCTCCCATTCTGTGGGTTGTCTAT
TTGCTCTAGTAATATCTTCTTTGGCTGTGCAGAACCTTCT
TAATTTGATCAGGTCCCATTTGTTTATTTTTGTTGTTGCT
GTGATTGCTTTTGGGGTCTTCTTCATAAATTCTTTGCCTA
GACCGATGTCTATAAGAGTTTTTCCAACATTTTCTTCTAG
AATTCTTATGGTTTCATCCCTTAGGTTAAAGTCTGTTACC
CATTGCGAGTTGATTTTTGTGTGAGGTCAGAGATGAGGAC
CCTGTTTCAGTTTTCTACATGTAGCTATCCAATTTTCCCA
GCACCATTTATTGAATGGGGATTCTTTTCCCGAGGGTATG
TTTTTGTCTGCTTTGTCAAAAATCAGATGGCTATATAAGG
ATGGTTTTGTATCTGGGTTCTCAGTCCTGTTCCATTGGTC
TATGTCTCTATTCTTGTGCCAGTACCATGCTGTTTTGGTT
ACTATAGCCTTGTAATATAGCTTGAAGTCTGGTAGATTGA
TGCCTCCCAATTTGTTGTTTTTGTTTAAGGTTACTTTGGC
TATATGAGGTCTTCTGTGGTTCCTGAGAAAGCGTAGAATT
ATTTTTTCTACGTCTGTGAAAGATGCTGTTGGTATTTTGA
TAGAGATTTCATTGAATCTGTAGATCACTTTGGGTAGTAT
AGACATTTTAACAATATTGATTCTGCTGATCCATGAGTAT
GGTATAGTTTTCCATCTGTTTGCATCCTCTGCTGTTTCCT
TCTTCTGTGTTTTGTAGTTCTCCCTGTAGAGATCCTTCAC
CTCCTTGGTTAAATATATTTCCAGGTATTTTATTTTCTTT
GTTGCTATTGTGAAAGGTATCAAGCCTTTGATTTGGTTCT
CAGTTTGTTGTTGGTGTGTATGAATGCTACTGATTTGTGT
ATGTTTATTTTGTAACTTGAGAATTTGCTGAACTTATTTA
TTAATTCCAGTAATCTCATGGCAGAGTCTTTGGGGTTTTC
TAGATATAAGATCATGTTGTCGGCAAAGAGTGATAGTTTG
ATCTCTTCTGGTCCCATTTGGATGCCCTTGATTTCCTTCT
CTTGTCTGATTGCTCTGGCTAGGACTTCCAGCACTATGTT
GAATAGAAGCGGTGATAGAGGGCATCCTTGTCTGGTGCCA
GTTCCAAGCAGGAATGCTTTCAATTTTTCCCCTTTCAGTA
TGATGTTGAGTATGGGTTTGTCATATATGGTTTTTATCAT
TTTGAGGAAAGTCCCATCTATGCCCATTTTGTTAAGCATT
CTTATCATAAAAGAGTGCTGAATTTTGTCAAATGCTTTTT
CTCTGTCTATTGAGAGGATCATATAATCTTTGTTTTTATT
TTCAGTTATGTGATGAATTACGTTTATAGATTTGCATATG
TTGAAACATCCTTGCATCTCTGGGATGAAGCCCATTTGGT
TGTGATGGATTATTTTTTTGATGAGCTGCTGAATTTGATT
TGCTAGTATTTTATTGAGAATTTTTGCATCTATATTCATA
AGGGATATTGGTCTGTAGTTTTCTTGTTGGGTCCTTATCT
GGCTTTGGTGGCAGGGCAATGTCGGCTTCATAAAATGTAT
CGGGGAGGATTCCTTCCTTCTCCGTGTTGAGGAATAATTT
CTGCAGGATAGGCACCAGATCTTCTTTGTAGGTCTGGTAG
AATTCTGGAGTGAAACCATCTGGTCTGGGATTTTTTTTTT
TTGAGGAAGGTTTTTTATTACTGCTTCAATTTCGGTATTT
GATATTGGTCCGTTCAGGAAATCTACATCTTCTGGATTGA
GCTTAGGGAGGCTGTGTGTTTCTAGGAATTTATCCATTTC
TTCCACATTTTCAAATTTGTGTGCATAGAGATTTTTATAG
TATTCAGAGATAATTTTTTGTGTTTCTGTGGTATCAGTTG
TAATTTCTCCTTTATCATTCCTAATTGAGCTTATTAGAGT
CCTTTCTTTTCTGCTTCTGGTTAATCTGGCAAGAGGTGTG
TCAATTTTGTTTATCTTTTCAAAGAACCAACTTTTTCTTT
TATCAATCTTCCATGTAGATCTTTTGTTATCGATTTCATT
TAGTTCTGCTCTGATCTTGGTTACTTCTTTTCCTCTGCTG
GGTTTGGGATTGGTTTGCTCATCCTTTTCCAGGTCTTTGA
GATGATTTATTAGATTGTTGATTTGTGATCTTTTTATCTT
TTAGATGTAGGTATTTATGGCTATAAATTTTCCTCTCAGG
ACTGCTTTAGCTGTATTCCACAGATTTGGTAACTTGTGTT
CCCATTATCATTTAGTTCAAAGAGTCTTTTGATTTCCATC
TTAATTTTCTCCTTGATCTGAAAATCATTCATCAGTAGGT
TGTTTAGTTTCCATGACTGTGTAGAGGTGAGTATTTCTGT
TGAATTCTAATTTTGATTTCTAATCAAAATACATGTAAAA
ATAGAAACCCAACACAAAGAAACCACAAAAACAATACAAG
CAATGAATCAAAAATTCACTAAAGATATTGAAGTATTAAA
GAAAAATCATAAAGAACTTCTGGAAATGAAAAATTCTTTC
AAGGAATTCCAGTTGATTTCTAATTTTATTCCACTGTGGT
CTGGGAAGATGCATGGTATAATTTCTGTTCTTTTAAATTT
GTTGAGACATGTTTTGTGCCCTAGGATGTGATCAATTTTA
GAGAATGTCCTGTGCGCTGATGAGAAGAAAGTGTATTTGG
TGGTTTTTGGGTAGAGTGTTCTGTAAATGTGTGTTAGGCC
CATGTGTTCTAGAGTTCTATTTCAGTCCCTTGTTTCTTTA
TTTTCTGTTTGGAGGATCTGTCCAGTTCCATCAGTGGGGT
GTTGAAGTCCCTGGCTCTTATGGTGCTGCTGTCTATCATT
TTGTTTAGATCAAGTAGGATTTGCTTTATGAATCTGGGTG
CTCCTGTGTTAGGTGCGTAAATATTTAAGACTGTTTTGTC
TTCTTGCTGAATTGTTCCCTTTACCATTATATAGTGGCCA
TCTTTGTCTTTCATTACTTTTGTTAATTTGAAGGTTAAGT
TATCTGATATGAGGACTGCTACTCCCGCTTTCTTTTGGTT
TCCATTAGCGTGGAAAATTGTTTTCCATCCCTTTCACCTT
GAGTCTGGATGCATCCTTTTAGCTTAGATGCATTTCCTGA
AGACAGCAGATACTTGGCTTGTGTATGTTTATCCATTCGG
CCAGTTTGTGTCTCTTCAGTGGGCAGTTCAAGCCGTTCAC
GTTTATTGAGAGAATTGATAAGTAGGGTGGATTTCTGTTC
ATCCTGTTAAGTTGAACTTTTTTTTCTTGTTTGTTTGTTT
TTTAATCTCTTGAGCCATTGTGGTATCTGGCCTTTGATCT
TTGGCTTTTGGGTAATTTTACATTGGCAAGTGTTTATTGT
GATGCTCTGTGGATAAATGCAGTTCTGAGAACTTCCTGCA
GGGGAGGTCTTGTCTTGATGAATTCCCTCAGTGTCTGCTT
GTCGGGGAAAGACTTTATTTTCCCTTCATATATGAAACTT
AGTTTTGCAGGATACAAAATTCTAGGCTTGGCATATTGGG
AAGATAGGGCCCCAATCCCTTCTGGCTTGGAAGGTCTCAG
TTGAGAAGTCTGCTGTTAGTCTGATGGGTTTTCCTTTGTA
AGTTACCTGTTGCCTTTGCCTCATGGCTCCTATGAGGCCT
CTTTCTTATTTATTTTGACTAGTCTGATGACTACGTGCCG
TGGTATATTCCTTTTTGTCTTGAGTCTTCCAGGAGTCCTG
TGAGCTGCATGTACCTGGATATCTAGATTTCTTGCAAGGC
CAGGGAAATTTTCCTCAATTATTCCCTCGGATAGATTATC
CAACCCTTGTGTATTTTCTTCTTTATTCTCAGGGATGCCT
ATGATTCTTATGTTAGGCCTCTTTACATAATCCAGCATTT
CTTGTAGGCTTTGCTTGTTCCTCTTGCTTCTCTGCTCTAT
CTCTGTGACTGGCTTGTTTAATTGGAAGGTGTTGTGTTCA
AGCTCTGAGATTCTTTCTTCTGCCCGATCTAACCTGTTCT
TGAGGCTTTCCTCTGTGTTTTGTAATTCCTTGAAAGAATT
TTTCATTTCCAGAAGTTCTTTATGATTTTTCTTTAATACT
TCAATTTCTTTAGTGAATTTTTGATTCATTGCTTGTATTG
TTTTTGTGGTTTCTTTGTGTTGGGTTTCTATTTTTACATG
TATTTCATTAAGTTTCCTTACAATCCATGCTTGAAATTCT
TCATCTGTCATTTCTATATTCTGCTTTTGGTTGGAGTCCA
TTGCTAGGGAGCTGGTGTTCCCTTTTGGGGGTGACCTTTT
GCTCTTATTCTTCATATTTCCAGAGTTCTTTCACTGGTTC
CTTCTCATCTGGAACAGGTATTGCTTCTTAAATTTTTGAT
TTTCTTTTGTTTAGATAATGACACACCCTTTTTAATCTCT
GAGCCAGTAGGTGGTGCTTGTGGGTGAGAACTGACCACTC
CCTGTGTGATGAGTCAATAGATGCAGTAAAAGGGCATGCA
CATTGACATCCCTGTCAGTAGGTGGCGCTTGCCAGAAGGA
ACAAGCTGCAATGTTGTTTTGGGGTCCTGTAATCAGTTCT
AGTTCCTCAGGAGGGAGGACTCTCATGCCCCTGGTGGTGG
CTGGAGCCCTGGGACTTCCAGGTGAGTCCTTTATTCACCA
CCACAACAGAGGTGGGTGGGGGAATGAGGCTGGGCAGGGT
TAGGTTGGGTGAGCCTGCCCTCCATCTCCACAAATGCAGG
GCTTAAAGGTCAGTTCTCCATCTCTGGGCTGAGTTACCTG
GGAGGGTTTGATGTGGCCCTATGCAATCAGAGAGTCTGCT
CTCTATCCCCAGAAAACTCTGCCAGGGGTCTCTACCCCCA
GCGGAATATTGGCAGCTCAAGAAACTCTTGGATCAAGCTG
AACTCCCTTTTAAAGTGAGTGGTGGTAGGGGCAGCTGCTC
CTATTCAACCTGTGGCACCAGAGGCATTTGGTTGCTATGG
GAACCAGTACTTATGCAAATTGAGTCTCCTAGGTTCATCA
AACTCTAATCTGGTGTTTCTCTGAGGGAGGGGCTGATCCA
GCAAACTTCAATATGAGGGTTTTGAGGGAGGGGTTAGTTC
AGCAAACTCTCTGGTATGGTGGTTCTCCAAGGGAGGTGTG
GAGGGAGTGCCCTTACTTAGATTCCTTACTTTCCTATGCT
CCTGTGCACCTCCACACCCTCCCGATGGACACAGACTCTC
ACTTACCGACCCAATCCTGAAACCGTGACCTCTTCTCCAG
GCCTCCACACCCGGTTGTCTGCAGTGTCCGCAGGCGGGCT
CACCAAGCACTGCTCTCTGTGTATCAGTTTAAATAATTTA
TATCGAGCTGTCTTTGAGTTCATTATTTCGTTCTGTTGGT
ATGTCCTCTTTGCTCATAACTTCATCCAGTGTTTTTTTTT
AATTTAAAAAAATTTTAGTCATACTTTCCAGTTCTAGGAT
TTGCATTTGTTCTTTCAATTTCTTTTCTGTAATTCTCTGT
CTTTTTTATTAATTTTGTGTACTTTTGCTTTCAGTTCTTT
AACAATTTACATTAATATTATAAAATTCTTTGTTTCTCAT
TCCAGCATCTGGATCATCTGTGTATTTCCTTCTGTAGCCT
ATTTTTTCTTTTGGTTTTTCAACTTCTTTGCATATCTTTT
GATTTTTTGAATTGTATTCCCAGATAGTCTATATTCTAGA
ATGGTGTAGAGACTAAAGTAGTTAATATATTCTTCCTAAA
TGGTCTTGCCTTTCCATTTTTCAGGGAGCAAGAATGAAAA
CTTGATCTCTCTGGTTTAAATAAGGAATTTAGCTTAGTTG
GGACTCAGTTGCTGCTTGAATCAGTTTCAGTTTGTTGGCT
CTAAAGAATACTATTTTTTTTGTTTTTTGGGGTTTTTTTT
TTTTTTTTTTTGTTCCTGTGAGAGCAACCTTCTACATTTT
AATCTGAAGAGGATCAGTCACTATTTTTTTTTTAACTTAA
ATGTTTTGTATTGTGAAAGTGTTGTCTTTATGATACCGGT
TCTTCCAAATTTTAGTTACTCATTTTATGAAGTATTGTCA
TTTTTAATAAATATTACTTTTATGTTTTGAAGCGCATGTA
TTCTGAAATTGTTTTATGGATTCATGTATGTTTTTCATAT
CTAATATTTTAGTTGGGTGTTCATATCTTCAGTCTACTAA
AATTTTTCTATTAAAATTATTTCAAAATAAAAGCTTATCT
AATAGAGAAGTATATTAATTTGCCAATATGATGTTGGATT
TTTGAATTTTCCATGCATAGTGTCATCTTTTAGTTTTATA
TCCTCTCATCTTGTTCAGTACAAAGAATTGGAAACTACTT
AGTCTGTAAAAGGATTTGTTATCTAGTCTTTGTTTAGAGT
CATTCACTTTTTCAAATAGCATTATTTTATATTACCTTTT
TTTGTTGTTCCAGAGACTTTTACACCCTAGGGACATGCAT
CAAGGTAAACTTTTGTGTAGGTAAAAGGTAAGACCCCCCC
TCCCCTCTTTATAGAGTGAGAAGAGAAATTTTGAAAGAAG
CAGCTGGAATTTCAAACTGGATTGATGCCTGGCAAGCAGA
TCAGTTTTGGAAAAGAGAAATGTAGAAGTTTGAGGATTTG
GTGATTAATTTTCTAAAATCCTCTGTGTCCATATCCTTTG
GAAGATTATCATGCATTCTTAGGTGTGTATGTACCCAGAT
TTGAAGGTGTTTTCCGTTATACAAGCTGAAGTGACATCCT
TTAGAAATTTTCTGTTGACAGTAGATTTAAGGAAAAGAAT
GTGTTGATATTGTTACCAAAGTTTGGCACTTGTCCCCAAG
GCCACATCAGAAGAACGAGGACAAGTGGTTTGAGGAGAAG
GAAAGAGGAGTTTACTAATTTGCCGGCAAATGAGGAGGTT
GGCAGACTTCTGTCTCAAAGTACCAATGTCCTGCTTCTGA
GCAGAAGTACAGAGCTTTTAAAGGTTCTGATTCATCTCTT
CTTGAGCAAAGACAATCTCGTGACCTCTGCCTAGACAATT
TCCTTGAGCCATCTCCTGTGGGACAAAGAACAAAGGACAC
TCCCCTTCCCTTCCCGACCACTGGCCTGAGCCAGGGGTAT
AAGTTTTAGTTCTCAAAAAGGGTAAGGGACTTTTGAATAG
ACAGAAAACATTTTTACCCTTTTCCAGTCCATTTTCTCTG
TTACAATATAGAAAAAAAATTACCACCTAAATAATAGTAA
TATCTTATGTAGGATATAGCAAAATGACTCTTGTTTGTGA
AATGTTACCTGTATATTTTAAAGATAGGGAATCTGAAGTC
AAGTAGGGGAATCACTCATGAAGTTATGTAGGGTTTTTAG
GTTAGAATCCTAGAACTCTGGACCTGTCGCCACATCTTCT
TTTTCCTCTTCCTCTTTCTCTCCCTCTTGCTTTTTTTCCC
CCTTCTGTTTTTAAAAAAAAAAAATCCAAATAATATATAC
TCCCGATTACAATGTCAAACATTGTTAACAAGGTTTATAG
CAAAAATCAGCAGTCCCTAATTTCATCACTTCCTATCTCT
TATTTCAACTCCCTAGAAGCAATTTTTTCAATTTTGAATT
GTTTTTATTCTGTATTTCTAAATAAATTGCCTATACCATT
TCTGTTTGGAACCTCTTAGGCAAAGAAACCTTTCTTATCT
CCAAGTGCCAGTTGTTCTCTTGTTGAGAAACTAATGTAGA
GTTAACTGTACTTGGGAAGATGATCTCATAACTAAACTCA
TAAGGACCAAGTTTTTAATTTACAGTGAAATATTTAAAAA
TTAATTACATTAGATGTTTACATAGGTCTGTCCAGTGCAT
TTTCTCCCAGTTGGAAAGCTATGTAGCATGCCATATGTCA
GAAAGATACTAAAGCATGGAATGGGAACAAGAAGAGTTAA
ATATATGATTCACATGTTTAATTTTATTAGGCTCTGGTCA
GGCATTTGCTTCCATTTCCATAATAGGAATAATTTTTTTT
TGACTTTTAGAATAAAACAAAATTTAATTGCAAAGAAAGA
TAGGAAAATAAAGAAAATCAGTGTTTTATAAAAATTCAAA
GCACTTTCTGTGTCAGATGGCAAATATGCTCTCTCTTGAG
ACAGTTGACTATAAACCAGATGGGACAAACATGACAAAAA
CTTGCTGTACTGTAAAGAATACTGAGAGCAGAGATTGATT
CTAAATATGTATGTGTCTTCTTTTTCTAAATATATTTCTT
TTTACTTTTTCTCATACCAGTTTCATATCTGAAAATGGGA
GAATTGGGCTAAATGATGATCGTATCTTTTTTGGAAGTTT
TGACATTTGTAAAAAGTGTTTAGGGAATTAACTTCCTGGA
CTTCTATTTTTAGTAGTGGGTTTAATGACTTTAGGGGATT
ACTTTTATGTTCAATTTCTGAGACTGTTCTAACAGAACAT
CATATCGTTAGACATTTTGGTATAATGTTGTACTCTTCCG
ATTTTTAAGCATTCTCTTTTTACTTCTCCACTATCTCTTT
TATATAATTTTCTTTCATATTTACATATGAAATTACAGTT
TCATAAATTTGCCATTTATCTCTTTTCTTGAAGTTATTCC
TTTGAAGATTAAACTGCAGAAGAAGGTACCAGGTGCTGAA
TTTCTAGTGTATGTAGTTGGTCCCATTTTCCCTTTGACCT
TGATGGCTTTGGGGAGCTTCCCCTCTCCTTCTTTCTACAA
ATCAGTGGTATTATTGTCCTTTTTGCATGTTCTAGTTGTT
AAATTGAAATGAAGTATTTAAACTTAGGATTTTGAGTTTG
TACACTTCCTTTGCAAACGAACTGTATTATTAGCAGATTT
GGCAGTTACTTTTTGTATAAAGATGTGATCTTTGCTCTCT
AGACAAATGATCTGTGGATAGTTGCAGATAATCAGTGTAG
AGAAGTCCCAAGAATGATGCCAAGGATATGGAATACTTTG
TCGTCACTTTTGGGTCACAGAGCCCTTTTGAGTTTGTTCT
GTGTGACAGTTTAACTCACTTGTCAAGAATGGGTCTAAGG
TCTATTTAAAACTGGTTTGTTAATGCAAGAAAAAATTTCA
ATCTTCATGATACCATGTTTTACAAATTTATTCCATTGTA
AAACATATTAATTCAATTGTGTTTTTAAATTAGACTATCC
TATCGCGATTGTCAGTTCATATTTGGCTTTATCTCTTCTT
ATTTGCCTTGACTTGAAAATTTCATTGATCTATTTTGCCT
TTTATTTTTTAAAATCCAAAGATCCCTTCCCTCTCCCCAG
AGGGATAGACTCTGGGAGTGCGTATGAGGTGGCAATGCTT
TTTTTAGTAGTATGTATTATATCTTGGTGATTCAAATTTT
AATTATCTTATTCATATCATCAGAGCACTTGTTTAACATA
GGTTCCTGGAACCTTTCCTAGAGCAATAGATTCTGAGTTT
CTGAAATCTGACCCAGTGTCTGTTTTAAAAAATGCTCCGG
ATAATTCTTTTGCATAGCCAGATAAATGAAAGTTTTATTA
ATGCTTTTGTATTTGTATATTTTTGTTTCTTTGGAATTTC
TCTCCTGGATTTTTTATTTTCCCTTTCAAATATGTAAGAA
AAAATTAGAATTGTTTGTTTATGACTTCTTATTGCTATTT
CATTTTTAGCTTTTGGTATTCTTTTTACATATATTTTTCA
GATTCACCTGGAATTCTCGGTTCTTGTAGATTTTAGCAGT
AAAAGATATATACTTGTATTTTTATGTTTTGATACTCAGA
AAATGTCAAGGCTCATAATTATCATTTATCTGTTCTATCT
TTGTTTCAGCTACCAGTTTGGGTTACTCCCTGCCACCCCC
TTGATTATATTAAAACTCTTTCTGTTTTTAAGTATTGATT
TTGACTGAAATATTTTACGGAAATATATTAATTCTTACAT
CTGTATGAGTAGGTAATAACCAGAAATACTAAATTTGACT
TCTGAAAGGTATCTATACCTTTCCATATTTATTATACTTA
TTCTGCAAATGAAGTTCTTATGAGAAAAGTGATTTTAGTG
TCTGGAACCTGCATTCCAATCTGATTTTTGTCTTGATGTT
TTATCAGTTTAGTTGGAGGAGAGCAGGCTAAGAATTAGAT
AACAGAATTGCCATTCCCCATAGGTTTTTCAGCATGGTAG
ATGAGGAATGTAATTTAGAACACCTGTTTCTTAAAATTAG
TTTTAGTTTTGTGGACAATTGTTTGATTTTAAAAATGCCA
ACTAGCAAATGAGAAATCTGATTAAATAGTGTTAATAGAC
TCACTTAAATGGATGTGCCACGTTGCTTCATACTGGTTAT
ACTATCATGTTAAAGAAAACTTTGAACTCAAAGTTACATT
TTTTAAAAGAACAATTATAATTTTTTATTGTAGGAATCAC
ATGCAGCCCAACTACAGATTCTTATGGAATTCCTCAAGGT
TGCAAGAAGAAATAAGAGAGAGGTATATTATTTTGTGTGT
TTTACATGATGTTTCATTCACTATTGTTGACTGTTATCAT
TTTGTAAAAGCATTTCAGTCTAAAAAATTTATTTAAATAT
TTTAAAACATTTGAATTTTTAGGTTTTCTTAAGTTTTGTT
ATTTTAACTTCTTTTACCTTTACAACTTGATGTTTAAAAA
ATCTTTTTGTGGAGATACGCTGAAAAGTTTTCAATAAGAT
TGACCACAGTGACTTACCTCAAAGCTATAAAAAATAGAAA
ATAGAATTATCAAATAACAGCCATGAAAAGAAAACTTAGA
AAAATTTAGATAATAAAGCCTTAACTAGGGTTACAGTTTT
TCTTACGGTAAAAATGCATGAGGGTAAATACAAGTAAAAA
CATAGCTACTTATTTAGAACTTGGAAAGTCTAAGTCATGC
AGGATAGCTAAAAGGTAATTTCATATTAACAATCTTATAG
CCAGAATGTTCTAATTTAACATTTATAAAATTCCTCAGTC
ATTTCACACGTATACAAAATATGGGAAAATTAAATAGTCA
AAATCCTGTGCTCTGGATAGCATGCTAAGATAATTTTGAG
TGCTGTGTTTTTTCTTTAAATTTCTAATGCTCTCAAATCT
GTTATTTTTACTTTAAGGATTGTCTAATTAGGGTACTTTT
TACTCATTTTAAAAAATTATAAGCTGTGCTGTGTTCTGGG
CTGTCTTTATTGTTTGAAAATAAGAAGATGAGAGATGTTT
TTATTTTGATGAAGTACTTTAAGTGTACATTGCCAGAACT
TTCCATTATCTTAGTATGATATTTCCCCTTCTTTTGATTA
TTCACTATGTCCTGTTTTTAACTTTTTCTGCCTTTGTTCA
GATTAGATTTTATTGGATTATGCTAGTGTTGATAGCTAAA
TATTCTTTACATGGTTTGTGACTATATTTTTATTATCCTT
AACTTTTGCTAAGTTAACAATTGTGATTTTAATATATCTA
TTAACAGAAACGTTATTTTCATTATAAATTTAAGATTTAA
TTGTGTCTCTTAGGTTTTTTTTTTTGGTTGGGGAGGAGAT
GGTTTCCAGTCATTCTTTTGTTTAAATGTCTGGTAGTATA
GTATAAACTGCAATAGACGTGAGAATCACGTGAGGATCTT
GTTAAAATGCAAGTTCTGATTAAGGGGGTCTGTGTTGGAG
CCTGACAATCTGCATTTCTAGCAAGCTCCATGTGATGTTG
AAACTTGAGGTCCTTGGACCACACTTTGTTTAGCAAGGCT
GAAAAATTTTTAACATATGGAAATAAAATGATTAATGCAG
TATGTACACTGTCAACACTTTTTGCTGTAGAAAATTCTCT
GGAAAAGTAATAATTTTTCTATATTTCGTATATAACCTCT
TTTAAATAGAATGTAAAGTTGTGTTGCAGTAGTTTTATGT
GTTTCCGTTTTAGACCTTAAACTCATTGAGAATGAGATTC
TATACATAAGAAAGTACCTGATAATGAATGAGTAAATGAG
TCAATGAAGTGAACAGTCCAAGCATAAGGACACCTGGGTT
AAATAAAATGGCTCATTTTTGTCTGTGTCCTGAAATATTT
AAGGTTTTCATTAGTGCCTGAGGTTTTTCTGTATTAATCA
CTGCTTCTCTAGGGGGGTCTGCTGATACCTGGAACAAATT
GTTAGTCTTGACCTTGTCTCAGAGATAAGGATACAACTTA
TAACTGTAAAAAACTGTGAAGGTTCTGAGAGTTTTACACT
TACTAGCAAGCTAACAAGTTAGCCTGCCATAGTTTCGTTG
ATGCTGGCAGAAGACCTGAGACTACTGGAGATAAAAGACT
AATTTATTACTCATGGCACAACTGGCAGCAACAGTTTCAC
TTTGCATCAGTTTCCCCTGACCCCTAAGTCCCACAGGGGC
AATGTGAAGATGGGCCCAGGTGAATGCTGCACGTACAATG
GATTTTTGTTACAGCAAAGGAACCCTGATCTTAGGAAACC
CCAATCTTTTAAAGGGGTCTACTTGCAAACCTTTCCAATC
TTTGTTCTGCAGGGAGACACTATTTTAATTAGCGTCTTTG
GTTAGAAAACAAATCTACCCTCTGCCCTGGAGGAAGTCAC
TATTTCTGTCTTGCCAGGCTGTTTTCTGTACACACATTCT
TGGAAAGGTAATTTAGAACAAAAGCTGTCACAAGATATGC
AGAAACTGGAGAGATCAATGGAGAATTCTTTCCCAACAGT
AACTCTTTTTTGTGTTCCTAATTTGTCCTCTCTCTCATAT
GGCTAGTGGCCCCCAGTAACACTTCTATGATATTGCCTTT
GATCTTACAGCTCCAGTATAGGGTTACTGTGTTTTTGTAA
TTAAACTTCTGGATGAATTGTGCTATAGAACTTTTCAGCT
TGACTTTGGTTTGAATCTAACATAATCCTTGTGATTGATT
TTTTTTCACCCCTTTGGACCATATTTTCTTATAGTAAGTA
GTTTAAGAAACATAACTAGGTTCAAGTACTTCTGGACATC
GGTGCCTCTGATGTGCAGTGATTATACTGTCATTAATACA
TTTTAGTTTTCTTCTTTTTAATGTATCCATGATTGACTGA
GTATTTCAGTTATTTCAGTTTTAATTATGCAAGCAACTCT
GAGGAGCTAGGTTAACAAATTTTAAAAATGTACCTATTCT
TTTGATTAAATATCATAACTTTTACCATGATTGGAATTGG
GTACTATAGTAATTTGTAATCGTAATCAGCTTTAGTCTGG
AAAATGTAGTTGATTAATCCTCATGTTTTAGTGCAGACAG
AATGAAGTGAGCGGTTATATTTTCTTCTTGCATATATTAT
AAAGTCTATTTGCATGTTTAATCCTCAAAATGAATATAGT
TGCTAAAGGTCTTACCTTCTGTAGCATAGTTTATGTACTT
GAATTTATTCAAGTAAAATACATATTTACCAGGAGGCAAG
TTGCTACTTTTGAATTTGTTTTCCTAAGATTAACATTCAT
ACTTTGAAAATTAACTTTGTGATTTCATTTGTAACTTTTA
ATTGGGGTTATATTGAGTGTTGGTTTAGGCATTGATACAT
ACCAGTCAAAGAAGCTCCATATGGTTTTCAGATTTAATGT
AATCATTACCCCAATGTCACATCTAGCTAGTAATTTAGGG
CCATTAGAATTCTACATTTAATTGTCAGTTTTGACTTATT
TTTTCCCACTGACTCTCTTTAGAATATTAAGAGAATGGAA
AGTGCAAGGTATCTAGTAGGCATTTGCATTAGTTATCTAT
TGCTGTGTAACATGTTATCCTCAAACTCGATGGTTTAAAA
CATCAAACATTTAATATCTTGAGTCAGGACTCTTGGTGCA
GAGTAGGTGGGTGCCCTGGCTCTGGCTTTCTCACCAAGCT
GTAATTAAGATGTTAACCAGGGTAGCAGTTATCTTTGACT
GGGGTAGGAACTTTTTGAGGCTTGCTCACTAGCTCTTGGA
AAGAGACATCAATTTCTTGCTACATGGGCTTCTCCGTAGG
ATAGCTAACTACGTGACAGCTGGCTCCCCTTCAAAGGGAG
AGAGTAAGAAAGCAAGACAAAAGTCACATACTGTTTGTAT
CTTCACCTTGGAAGTTATATCCTAACACTTTCACTGTTTT
CTCTTTGTTAGAAGCAAACCATTGGTCTAGTCTGCACTTG
GAGAGAATTACTCAAGGGTGTGAATACTAAGGTGGGGATC
TTTGGAGGCCATCTTAGAACCTGCCTACCATAGCATTTAA
TAATTATATGTATTCAAATGAACATGTTAGTCTTCCTTTA
TGGTTAGTGTGAGCAAAAGAGCTTTGGGTTCCATATAAAA
GCCAGTCTCGTCCGTGCAAATTTGTACCAACATTTGAACA
ATTGCCTTATATTTCATTTGATTTAATTTTAAAATATATT
TTTGGACATTTTTGGTACCTATTTAATTTACTATAATAGA
ACAGTTTTGATGAGTGTTGGTTCCTTTTTGGTTTTGTTTG
GAATTTTACTGAATTGAATTTTAAACTATTTTTGTATGAA
AAACACAGAAAAGTATAAGAATTAGAGTAGAGTGACCATT
CATGTAACCACCATCGTGAGCATGCCAGAATATTTTTAGG
ACTCCTGAAGCCCCCTGCTGACCCTTTTCTGATTGTACAG
CCTTCTTCCTTGACTATTAGGTAACTAATATCCTGATATT
TATGGCAGTACTTCCTTTCCTTTCTTTAATGTTTTGCTGC
CTGAGTATCTATAGTTCTCTCTGTTTTTGAGCTTTATGTA
AATGTGCTTGTGCAATATGTACGCTTTCATTCCTGTCTTC
TTTGGCTCAATTCTAAGATTCATCTATATGGTTGTATATG
ACTGTAGTTGATTGATTTTTGTTGTTGTATAGTATTTCAT
GAAGTAAATAAAACCCCATTTTTGTTGTTGATGGACATTA
GGTTTTCAGTTTTGGGCTATTCACAAACAATGCTACTGTC
TTATATATGTATCCAGGTATATGTTAGTATACATAACTGT
ATGGGATGTATTTAGAAGTGGAATTGATGAGTCATAGGGT
ATGTATATCTTCAATTTTAATAGATAATGCCAAAATGTCT
TCTGAAGCAAGTGATATTATTTATTCTTCCTACAGACATC
GTATGAGTGTTCCTGTTGCGCTGTGTTCTTGCCAATACTC
AGTGTCAATAGACTTCTCCCAGTTTAGCTAATCTTGGAGT
GTACTGCCATCTCTTTGTGGTTTTAATTTACATTTCCCTG
ATGACTAATGAGGTTTAGCACCTGCTACTATGTTTATTGG
CCATTTGGATTTTTCTGTATGTCTGAAATACTTGTTCAAA
ACTTCTTGAATTTTTTCTATTTGGTTGATTTTTCTTAATG
GTTTGATGTTTATATATGCTAGATGTACATTCTTTGTTAG
GTCTATCTATCACAGATATCTTTCCCTCTACCTGGGCTGC
TTTTTTCACTGTGTTAATGGTATAATTTGATGAACAGAAG
TTTCTGATGTTAATAGAGTCAAATTTATCTTTCCTGTTAT
AATTAGTGTCTTTAGTGTCACTTAAAGAAGTCTTTTCCAC
CTGTGGTCATAAAGATACTTACTTTCCTATACTGCCCTTT
ATTTGAAGATTTATTCTTTTTTATCTTTTACATTTGGATC
TATACTCTACTTGAAGATTTATTTTTGTTTTTAATGTGAG
GTATAGGGATCTTTTTATATGGATATCCAGCTGTCCAAGC
ATCCTTTATTTAAAAAGTCCCTTCTTTCTCCTTGGCTCTG
AAGTTTCACCTTTGTCGTATATCAAGTATCCATGTATGTA
TGGATCTATTTCTAGGCTTTCTTTTCTGTTACACTCGTCT
ATTTGTCCGTCCTTCTGGCAATACCAGATTATATTAAAAA
CTAGATCTTTTAAGTAAGTTGCTGTTCATCTGGAAAGTGT
GGGCTATTCATGGCTCTTTGCATTTATATATAAATTTTAG
AATCAACTAGTACATTTCCATGGTAAACTTGCTATGATTT
TTATTGGGATTACTTTATGGATAAATTTGGGAGACTGTGT
ATTTACAGTATTGAGTCTTCTAATCCATAAACATGGTATG
TCTCTCTATATTCAGGTCTTTAAAAATATCTTTAAAATTT
TAATATTTTTCAGGGTATCATTCTTACACATCTTTATTTT
AGATATAGTTATTTTTGATGCTGTTGTAAGTGATACTTGT
GTCTTTAATATTAGTTTCTTACTGTTGCTGGTATATAGAA
ATACTGTTGATTTTTACATACGTATTTTTTAAAAATACCC
AGCAACATGGTTGACTCTCATTAATTCTAATTTATTTGTA
GATTCTTTTATATTTTCTATGTACACATCATAATCTGCAA
ATAACAGTTTAGTTTCTTTTTTATAATCCTTATATATTTT
ATTTATTTTTCTTGTTTTACTCTGCTGGCTAGGACATCCG
GTACAATGATGAATAGAAGTGGTGATAGCGGGGCATCCTA
GTCTTGATGCTGATCTCAAAGTGAAAGCATTCGACGTGTC
ACCATTAGGTATGATGTTTTCTGTAGGATTTTTTAGGTAC
TTTTTATCATTCAAGGAAGTACGTTTCTATTCCCAGTTTG
CTAAGAGGATTTTTAAAATTATGAGTGGGGTTGAATATTC
TCCAAAATTTTTGTGCATCTGAGACAATCATATGATTTTT
CTTTTTCAGTCTATTAATGTGAATAATTACATTGGTTTAA
CATTAGAAGGTCAACCAACTTTGCACCTAGAGTGACCAGC
CGTTCTGATTGTCATTTTAGTTCTATCACTAAACATTCTG
CATTCCAGGAAACCCCACCAGGGTAGTTGGTCTCCCTACT
TGCATCCCTTATGTAAACCAAACTTGGTCATTATGTATGT
CCTCTTCTGTGTGGTTTGGCTTGCTAATATTTGTGTTTAG
GATTTTTGCATCTGTTTCATGAGTGAGATTTTTTTTTTCT
TACACTGATCTTGTCCAGTTTTACTATAAAAATTATGTTA
ACTTTTCAAATAAGTTGGGAAATGTGCCTTCTTTTTCTTT
TTCTGGAAGAATTTGTATAGTCTAAGAAGGATATCTTTGT
TGAATATTTAAAGATCTGGAGCAGCAATCTGGACCTGTGA
TGTGTTTGCAGAAAGTTTTAAATTATTGATTCAGTTACTT
GAACAGTTATATGCTTATTCAGGTTTTTGTTTTAGATATC
ACGTTTGATATGTTAAACTTTTTCTAGTTGTGTATGTCAT
GTAAATTTTCAAATTTATTGGCATAACATTGGTCTTAACA
GAGTCTTAAGTTTTTGGTGTCCCCAGGGTTCTTAGTGTTG
TCTTATCTTTCGTTCCTGACTCTGCTTATTTTGCTGTTCT
TTATTTCTTTTTTTCTTCATCATTTCTTTTCAGGGGTGTA
TCAATTTTATGAGATTTATCTAAGAACCAATTTTTGGCTT
TGTTTATCCTCTCCATTTTATGTTTGTTTTCTCATTTTAT
TAATTTATGCTCTTTATTTTTCCATCCTTCTACTTTCTTT
GGTTTTATTTCATTGTTCCTTTCTAATTTGTAGACTTGGA
TGTGCATATTACTGTGCAGACTGCTTTTTCTAATAAAGGC
ATTTAGGGCCATAGTATCTTATTTTTTAATCTGTACCTAA
TGATTTTGGTATCATACTTTGTTATTGTTTAGTTCAAAAT
ACTTTCTAATTTTCATTATATTTTTTTCTTAGGCCTGTGG
GAGGTCATTTAGAAATAAACTTATTACTTGGACATGGAAA
TTTTCTTGTTTTTTTTTTTTTGTTAATGGATTTCTGTTAC
AATTGCATTGTAATCAGGAAGTACTTTGTGTTTTATTCCT
TTGAGTATAATATTTGCTGTGCTACCTGGTAGTTGGTTAA
ATTTTTAAATATTTGTGCTTGACAAGAATGTGTTTTCTGC
AGATGCATGGTTCAGTGTAAAGTTGTTAAATGTGTGGTGA
GAATTTTTTGCAGCCTCACTGAGTCTTTGTGTCCTTGTTA
TATCAGTTACTGAATCGTTATATTTGAAGTGAGTTTCTCA
TAGAGCCTCATATAGTTGGACTGTGTTTTTTTAATCCACT
CTGCCAGTCTCAGTCTTTTGTGTATTTAGTATTTAATGTA
ATTGTTATGGCTTCATTCAGCCATTTTACTATTTGTTTTA
TGTTTCTTTTCTCTGTTTTTGTTGTTATTTTTGTTGTTTG
TCTGTTTTTCTCTTCGTGAGTTCTTGAACTTTTTTTAGAA
TTCCATTTTGATTTATCTATAATGTATTTGATTACATCTC
TTTGAATGGTTTTTCAGTGGTTGCTCTAGGTATTACATCA
TATATTTGTAACTTATCGTAGTCTACTGGTGTTGACATCT
GTTTACATTTGCTTTTCAATAAGTCATTTTATTTTGCCCT
CTTATTTGTTTGTTATTTATTTATCATCTTGCTTGTTCTA
TGTTTGTGTCTCACCTTTTTTAAAAAATTGCTGTGGGAAG
GTTGAATGAAGTCTTATAGTCAAGTCTGCCACTACAGATA
GATATTAGGTATGTGTGTCTGTGGGACAGTGGTATGGGAT
GATAAGTGTTGTGGCTTACTATAGTGTGCACTTCATATGA
CTGAAAATTTTGCTTTTGGTAGTAACTCTTTTAGAATTAG
TATATATTAAGTTTTACTACTTTTTTTTTTTAAACTTGCT
TTTTTCCCTGAAAGTGTAACAGTTTCAAACTTTTGTTCAG
TTTGAAATAATTGTATATAATCTATTCTAAATTATATTAA
CTTTAAAAAATTCAACTAATGAGTTTGATGCTTAAGCATA
TCTTTGTTAAACCATTAATGAAGGTCAAATAAATGAGTAC
CAATGATACCTACCTGCACCAAAGCTATTGTCAATAGTGG
GAGACTCTTTATTTTTGAATTCTTTTACATTTTTGTTTTC
ATGAGGAATTCTGAGACTTCTTTGCTTTTTAAATTTAAAT
GTTATTATAAATTTTTTTTAGATTTTGGCACAGTGTTAAG
AGAGTACTTGCTACGGATGCCTTAGGATCATGCTCTCAAG
TAGCATTGTCTTTGTTCTCCATCTTATATATTTATCTTTA
TTTTTTTTAGTATCCCCAAACTCTATGATGGTGTTAAGGC
AAATTTGATCTAGGAGTTGATTTGTAATTGATTTTTATTC
AGATAATAGCAGTTCAGCTTTGTGCACTTTTCTTCATTTA
TCTCCAAAACATTCTTGGGCTCATATTCATGCTTTTATTC
TCATTTCTGCCTCTCAGCGTTGTGATATTTGCAGAGTGAA
TTTAGCCCAGTTCTTGTTTTCAATTCCTTTAAATGATTGT
TCTTTGCCTTCTATTTACTAGTACTAAAATGTCTTGCATT
ATGCCCTAATAATTTAGAGCTTCAAACCCCTTCAGAATTT
CATCTTGAAATAGAAATGTCTTAAATTCAATGTGTGCTCT
CTAAACAGTTTTAATTCCTTCAGACTTTTTTTTTTTAATA
TTTCTTGCCTGACACCTTATCAGACTTCCTCACGTAGATA
GGTTACACTATTGTTTCTGTACTCTCTAGATTTATCAGAG
CAGCACTTGTACATTAGTTGGTTTTTTTTGTTGTTTTTTT
TTTTTTTTTTGAGACAGAGTCTCATTCTGTCACTCTGGCT
AGAGCACAGTGGCGTCATCATTGCTCACTGCAACCTCAAA
CTCCTGGGCTCAAGCGATCCTCTTGCCTCAGCCTCCCAAG
TAGCTGGGACTACAGGCACGCACCACAACGCTCGGCTAAT
TTTTCTATTTTTAGTAGAGACGGGGTCTCGCTCTTGCTCA
GGCTGGTCTCGAACTCTTGATCTCAAGCAGTCCTCCCACC
TCGGCCTCCCAGAGTGCTAGGATTACAGGTGTGAGCCACT
GTGCCCGGCCTAGTTGTTTCATTCTTAAATTGAACCATAT
GAAATTGCTATTTTTGAAAATGAAAATTATTTGAATATTG
GCAGTTTTATATAGTTCACCTTATATATGACAATAGGTGT
ATTGTCCAACAAAAGCTTTGGGGTATTAGAAGGATAGGAC
GTTATCTTCAGAAAAGAGGACATTAGAGTTAAATATTTGG
GGATTTCAGGTGACATTAGAAATTTTGTCTGGTATTTCCA
ATTCAAAAGCAGAATAAAAGTTAATTTGATCTCAGTTGTT
ATTAGGTATCATACAAGTGATATTGACTGTCTCTGGATGT
TGATATTATACATGTTTACTTTCATCCTTCATTTTAAAAG
CTGATCATGGGACTGCTTTGCTGAATTGTAGGTCAGTATC
ACTGGAGTTGAAAATGTCCATGAACCAAAAGGCTTCAGTG
ATGGTGGGGAATAACTGGGATGTTTATAGATGGCTAAAGT
GGGTAGAGAGTGACTTGGCTCCTTGGTATGAGCTAGACCA
GAGTGGTTATTATGTTAGAGTGGAAGACTAATTGTTGGCA
ACGGCCATGGAATGGAGTAGAAGTGGTGAGTTCTACCTAT
TCTTATGAACCTGGGGCGTTAGAGAATTGATCAATAGTCA
ACCTTTATTTGAATGAGTGCCAAGACAGGCAGTGTCTTTG
AGGGAGAGGAAGGTTTCTGTTAAGGTCCTATTGTGTGACA
AATTTTAAGGTGATGGAAAGTTTATTAAAGTAGATGGATG
AGTTGAAAGCATTTGACAATGCTAATCACTCTTTTTACCC
CTGGTTTCTCTGATATTATACTGTGTTTTTCTCTGGTTTT
GTGGCTATCACTTTGCCCTTCTTGATAGTTAATACTGCTT
CTTCCTTTGCCTATCTCTTTAACATTGGTGTTCCCTACCA
TCCAGTTTTTATTTTTATCTCTTCTGACTATACTGATTGA
CGGGTAATTTTGTTCATTGCCATAGCTTCAGATTTATTAT
TTCCCTTTCTCATAGCTTTTGTGCCTTTGCATATATTATT
ATTTACTCTGTTTATTTCATCTTTCCCCCCTGTTTTCTAC
CTGGCAAAATTCTATTAGTCCTTCAAGGCTCAGCCTTTGC
TTTAATTTCAGATTCAATTTCAGTTATTCAGTCCCTCCCA
TTCTTCCCCAGCTCTGCGTTAGGGTTGGTCTATAGTCTCT
CAGTACTTTGCATACCATCATCTTAATGCTTACAGTATTT
CAACTGTTGGCTTAGTTGTTTATCATTTCCTCTAGACTGA
AGTCTGTTAGGGGGCAAGGGCTATAGTTTTTTTGAATCCT
GTATTTCTCAGTGCTTAGCAAAATGCCTAGGACTGGTAAA
TATTTGAATGAATAAGTTGTCAATTAGATTACCAACTGTG
CCTGTATTGCCACAGAAGAGAGGGTGCTAATGCTAAGAAA
CCTAAATAAACCCTGTTCACCCTTAGCAGTTGTTAAAGAA
ATGAATTAAACAATAAGGTACTGTTTTCAAGAGGTAGTAT
AGGATGGTGGTTAACAGCATGAATTCTGGAGCAAAAAGCC
TGCCTTGATTTGAATTCCATTTCTGCCACTTATTTGCTTA
ATGATTTTGGACAAATCATTTAACCTTTCTGTGCCTCATT
TTCCTAATATGTCATAGTACCTATTTTACATCTGGCAGTC
AGTATTATTCTGTAAGTATTCATTGTTATTATTTTATATT
TTAAAAATCTCTTCAGTATATCTATGCTAGAGTAGGATAG
CCAGTTATCCATACTAATGATAGAAATTTAAATTGGTATA
GGATTTCTGGAAAGCATTTTTGTGTTATGTAATGAAAATT
TTCTAACTACTTCTTTTGATTGAATAATTTTATTTTTAAT
AATCTCTTAATAAAATCTGAAGTAGCCTTTTAATAAAATC
TGAAAGTGAAATGAAATAAAATGTGAAAGGCCTATATGTT
CCAGAACTATTTGTGATACTTTACAAACAACTTAAATCTC
TAGTGAGAGTGGAATAGTTAAAATATATTTTTGAATATTA
TTCAACAATTAAAATGTTTGCATTTTAGTGACATAGGAAA
TGATTATGATGTAATAGGCAAGTTATAAAAGATAAAACAT
TATCTTAAATATGTTGTAAAAACCTCTAAGAAAGAAATGT
TAAGATGTTAACTTGTGGTTGCTTTTGGGTGATGGGATTT
AACCTCCGTCAGACTAATTTTTATTTATAAAGTGGGATTA
ATAACTGAAATGGTGAATTTTTTTATTTGGTTTTTAACAA
TTAAAGAGGTAATGTGAAAGTTCTTTGGATAACTTGTATT
TTTTTAAGTCGCTTATTAATCGGTGTTCATCTTTCATGTT
TTTATTGTAAGGTCAAACGCTGTTGTATTAAAGAAGTACA
ACTTTGTATTTTCTTAAAGATTAAGTCTTCACCTTTGCAT
TTTAAAATTGGAACTTCTAGCTGTATTTTGTAGGTGGCTT
TTCATCCCCCTAATTTGTCATTAGTGCCTAGTTTTCTAGA
AATCATTTTCTAAATGTAAAGTTTTTTTATGATCATGGTG
ATACCATTGTGGTTTGGCTTAGGCTTTTTTTTTTTCTCTG
TTTAATCTACAGCAACTGGAACAGATCCAGAAGGAGCTAA
GTGTTTTGGAAGAGGATATTAAAAGAGTGGAAGTAAGAAA
GCAAGAATTTCTCCCATCTCTAGCAATTTTTCCAATTTCA
TGAAATTGTCACCTTTCCTTTAAGTTGCTGCATTAAGTTT
ATGCGATTAGTCTTGGTTATGAAGAAAGTAACAGATGTTA
CTTTAATTTTAATTGAGAATGCACTTTTGAAGAAAAACAC
ATTCTGAACACTTTCCTGATTATAAAATGTAGTGTAAATT
TGTTTTTGCAATGGTTTATTGCCATAATTTTTCTTGATTA
GATTTTAAAAAATCACTTAATTTTCTTGGAGTGCCATCAT
ATTAACTTAAAACCCTTAATTGTTACCACTAAAATAATTC
ACTGCTATTCCATTTTTTTATTAAGTAAATAATTTTTATA
TATCTACTATGTGCATTTCTAGGTGGTAAGGTTGAATAAA
AGAGAAATATAAGGATACATTATCAATATTCTAGAAATTT
ATAGTATAATGTAAGTTAAAGAAATCCATGGGAGGATTCT
TGGGAGGCTCAGAGGCTATTATGACGTGAGGCTTTTGCCT
TTGGCTATATTTAAATTTAGTTTGTATTTTTAATTCTCAT
ATATCATTCTGTTTTGCCGATACTTAGAATATGTTAAAGG
ATAATGGATTTAATCTTTAGTATATGCTCAGTATCCCGTG
TGGCATTTGTAACTTCTTATTACATTTATGTCACTTGCTT
GATGACATGATTGAGCTGAGCTTTCATTAGCCAGAAATAA
TTTTACCTGATTATGCATCTTGAGTGGCATTTTAAAGTTT
GCTGTTTTTCCATTAATTGTAATGTGGCATATAAAAAAAG
GAGTCTAGCTTGTTGGTATGATTCAGGGTCATAATTTATA
AAATAATGGTTGATTAGGAGGCCTTTTTTCCTGAGTTACT
GATCAAAAATTAGAGTTTAAGTCATTAAACAAAGCTAATA
TTTGAATTAAGAAGAGTGTTACTTGTCTTAATATTTGTGG
AGAATATTTTTAGAGACTGACATATCCTGAGTTTTTTTGT
ACTTTAAAGAGTTGAACCTGATGATCTTATTACCTTACTG
TCATTTATCTTAATATTTATCAATAGGTTATCACCTGGAT
TAATGATTTACTAGTTCACTGTTCACTTAGTGTAATGTAC
ATCTCATTTAAATATTTATGCTTGTCTTTTTCTGTATTTG
GTGGCTTCATTAATGATGAACAATATTTATTAAGGAATTT
ATAGTTCTTTAAGTATGTATACTGTAGAAAAGACTCATCT
CTTAACTTTTCAGATGTCCTTGCTTTTGTACTCTGGAGAG
GAAGCCTTCAGAAATTTGGGTGTTGAGACAAAAAGGGATT
GATGAAAACCCAGGATTGGAAAGGAATATGCCATCTCTCT
TTGATTTATGTATCTTCTATTTGGAGTGTCTACTATAACT
CAAATAATTGTACTTTCAGGAAATGAGTGGCTTGTACTCT
CCTGTCAGTGAGGATAGCACAGTGCCTCAATTTGAAGCTC
CTTCTCCATCACACAGGTACAAAGCGTCACACTTACAATT
GCTTAAAATTCATGCTTACAAAGTGTGCATATGGTGCTAG
TCCTTGGGAGCCTTTTCTATGCAATGTACAAAACCCCTAA
GAAATTACTTTTGGTCATGATCTATAAATGAGATTCAGAT
GGCCCATCTGTTTCCTTAATGCTTTGAATTTCATGCCAGA
AACAGTGAGTAGAATATTATAATATTGTGAATTCACAGTG
GGATTAAAAGTCTGGTGAATTTCTTAAAGTAATGGTAGCT
TTAAATATCTTGTGAATTAAAGTCAGATGACATAAAAATC
TAAATTTGAGAACATGGAATGGTAATATTAGGGGAAAATG
TGATAAAACTTTAGACTTTTCCCCTAACTCATTGAATTTT
CTTGGGCAGATCACTTTCCCCATATTTAAAATGAGGGCAC
TAGATACATCTGTTAGATTTCCCTGGTATTTTCCTGTAAC
TCCTTGTTATTAATTTAAGTCTTCTCTTCTGTATGCTCTG
TTAGAGCAGGGATTATATTTGTCTTGCTCATGACTGTTTC
CCTAGATTTTAGAATAATGCCTGGCCTCATTTAGTAAGTA
TTTGTAAAATATAGTGAATGTCTATGATCCCTTTTAAGCT
CTAAATTCTATTTTGTGAAATATGTGCTATCTAAATTTTG
AATTTCGAATTTTTACACTTGAAATGCTCAAAGTAAGCAA
TTTTACATGAAGTCACTTTTTTTTGATTTATTAATCTATT
TGGGATAATTTCCCAATGGGTGCTTTTCAGACTTATGGTT
ATAGGGTAATGTATGTATTATCAGGAAGTCCAATGCCAGT
ATAGTAGGTTATACTAACCTTTATCAGTTTAGGAGAGCTG
TTAGGGTCTAGTTTGGTGTGATATGTGGGGAAAAGAGTGC
AGGGGATGTTCCAGTTAAGGAGCATTCCTGGGAGGTTTCA
TATTTTTCCCGTTAACCATAGTGTGGAGAATCCTTGTGGA
TTCTAGTTGATTCTGGGATCACTTTAGCTGTGTAATTCAG
CTGGTGTTCCTCCTTATTTTACTTAGTTTAAAACATTTGG
GAATGACTAGGTCTGTGGGATATTGTTATCTTTAAGCCTG
GCATTCACTTACTGATACACATGGGATCTTTGTCAATGGA
ATATTTATTGTTGAATACATATAGGGAAGCAAAAATTGTC
ACATCACAAAAAATTCACTAATAAATTGACAATTCATTCA
CATTGTCATATCCCTCTCTGTTATTTTTTTTAATTTCAAA
ATATTAAGGGAGTACAAATGTTTTTGTTACATAGATACCT
TTTATAATGTTTACATGGGGGCTTTTAGCACGCCCGTCAC
CCAGATAGTGTTCATTGTATCTGACAGGTAGGTTTTTACC
CCTTCTCTCCTCCTCCCCCTTCTTGATTTCCAGTGACCTT
TACATTTCTTTGTGCCCAAGTGTGCTCATCGATAAGCTCC
CAATTATTAGAGAGTACATGTGCTGTTTGTTTTTCCATTC
CTGAGATTCTTCACTTAGGATAATGGTCTCCAGTTCCATC
CAAGTTGCTGCAAAAGACATTATTTCGTTCCTTTTTATGG
CTGAGGATTCCCTCTCTGTTTAACAGTAGCATTTCCTTCT
ATCTGTTGTGTCCAGGTCTTTACTACTCAGTCTCTCACTG
ATTGTTGCATTTTATAAACTTATGACAAATAGTGCATTCA
CTTAATTGCTCTGTTTTTTGAATGCCTCTTAAGTGCTAGG
CATTATTCTAGGTATTGAGTCTAGTTAACAAAGTTCCTGC
CTTTAAGGAGCTTAACTTTTGGGATGTGTATGTGGAGGCT
GTGGGAGATGCTAAATAAGCAAATATGTAACATGGTAGTA
GTATGTAACATAAATACAGTCACATGCTGCATAATGATGT
TTCCATCAATGATGTACTACATATATGATGGTGATCCCAT
AAGATTGTAATTAAGCATATAAAGACTTGATATATGGCAC
TTGATACTGGCATTGCAGATCAAGTAGAGGAAATGATTGG
TATTCAGTAATGGTGCTGGGACATTTAGTTTTCCATATGA
AAAAATATACATATAAATAAAAATATATATACTACCTACG
TTTGTGAAAGTACACTCCATAATGTTACACAATGAAGAAA
TTGCCTAACAATGCATTTCTCAGAATATATACCCATTGTT
AAGCGACACGTGACTGTAGTACCTTAGGAAGAAAAATTAG
GCACGCTAGGGATTTGCAAGAGGATTCTCTTTTAGTTTGC
ATAGTGAGGCTTCTCCAAGGAGGTGACATTTAAGTTGACA
CATGAATGACGTGAAGAGTAATTATGATAGAAATTCATTG
GATAGTGTTGAGCATGAGTTAGATTTTCAAATGTTTATTT
GGATTCCAATGTGGAGGATAGAAAAGATACTATGTCCCTT
TCCTGACACCCTGGCATTGGAAGCAGGAAGCAAAGTTAGG
AAGCATTGCAGCAGTCCAGAAGAGAGGGAATTGTTGGTTT
GGATTAGGATTTTGTTGGAAGAGGTGAAAGTGGTTGTATT
GTAAAAGTGCAGATCTTATAGAACTGAGGTCCCCAACCCC
TGAGCTATGGCTGAGTACCAGTCTGTCCCCCACCCCCCTG
CCAAAAGGCTGCACAGCAGGAGGTGAGTGGTGAGGGGTGA
GTGGTGGGTGAGCCAGCAAAGCTTCATCTGTATTTACAGC
CGCTCCCCATCCCTTGGATCACTGCCTGAACTCCACGCCC
CGCTTACTGCCCAAACCCTGCATCTGTGGAAAAATTGTCT
TCCATGAAACCGGTCCCTGCTGCCAAGAAGGTTGGGGACC
ACTGTTGTAGAAGATACAAGATTTCATGAAGTCTATGAAA
ATATTGTTGGAGAATTGTTAAAATCACTTGCAAAGCTATC
ATCAAATGAGGTTCTAGCAGTTACACTGTTTAATAGTTGC
AGAAGGGAAAATAGCAAACACAACATTTCCTTCAAGAGTG
TTTTGATATTTTCTTTTAAACAAGTGATTTGAATATCACT
CAAGGATTGAGAGAGGCACTTGGGGAAAATGATATAGCCC
TTAAATACTCTTTTGTGAAAAATGATCATTAGGATTAAGA
TGTGAAATCAGACATACTGGGATGAATGTTATGTTATACT
ATCTGAATTTGATTTTTCTTTATTTTTAAGAAATAGCATG
TAGTTGCAATTATGTTTACCTTTTTTCCCCATAATTTAGC
TTCATAATTTAAATGGGAGGTTTTTTTTATTCCTCACAAT
AAAGTTTTGATCTCTCTTTTAAGCAGGTTTACTTTAAAAA
GCTCTAGTTTAGGTTTGTTTACTTTTGTATAATGAGGACC
TTCTTAATAGGTCAAGTCATTGGATCTCTTACATAGATTC
TGGGTTTGTTAAGATTATGTATTTAAATGAAAAGAAAAGC
AAAAGCCAAATGATGGTATTCTCCTTTCTCTCACCCCCCA
CAGGATTTTATATTCTGCCTAGCTTGATTAGCTGTAATTG
TCACATCCTGTCTTTTCTGTTGCTGCTGCCTTAGTATCAT
ATGAATCTAGCAGTGGTCTTTTAACTTACCCTCTTATACA
TTATTGCCAGAAATATGTTTCTTTTCTGCTTAAAATCCTT
CAGAAGCTATCCATCATGTCAGTTGGTTTAGGTTCATCTC
TTTGCATGACCCTCCATAATCACCTAGTCCCTGCCTACTC
TTTTTGTGCTTTAAAATTGAATATTATACCCAAAGCAGGA
TGTTAGGGTATCTTTGCTTATAATGTTCCTTTGCCTAGAA
ACTTCTCCTGGATTCATCTGCTGAGTAACCCGCCCATCCC
CAAAGAATCCAACCTAGGGTGAGGTGTTTTCTTTTTTTTA
ACATGCCCTTTCTTTAAAAAATAAGGGTGGGGGAGGGGAA
GAAGGAAATAGAATTGACCACTTTTTTTTTTCTCCCCTCA
AAGATTTCTGCGTATTTTGATCCTGTTTCTAAAATATGCT
AGTTTGGGAAAATACACATTTCCCATGCTATGCTGTAATC
CTGTGTGTTTTACTTAAAATACACATTTTTATGAGTATTA
ATACATAATAGGGACTTAAAATATGGTTTTGAATAAATAT
ATACTTAATCTAGAATGTCATTTAATTTTCATAGTTTTTT
GAGATTTTGATTGAAGTATGACCTTTAGTATACTTAATAA
ATAAGCTAATTATTTTAATCTTATTTTTAAAAAGCTATCA
ACCAGGCTTCATTGGGGTAGGATTGGGGTGAGAGTATGAT
TATTTCCTTGATAAAATCAGTTGAATTTTTTTTTAACCTT
TTCAGCTTTCATCCATTTCAAGCTTTCCATATTACAATCA
GTTCAAAACAAAGATTGCTACTTTCAGGGCCTTTTTAATC
TGCTTTAGATTCTAAGGAAGAAAGCCTCCACAATTCTCAG
TATAAACTACAGTTTACATTTTATTGTTGCATAGTTATAT
GTGTCAAATAATGAGTAAATTAGAGGATGATAAGCGAGCA
CAGTCTCTTTTACCTATTGCCAAGTGGGATTGGTTCTTTT
ATCTGAGAGGGCAATTGCAAATGTATGTATCCTATCTGTC
CTTCTAGAGTATTACTAATATTCTAGATATTTTCATTTTG
TACCTCAAACTTTATTTAAATAATAAAATGAAACATTTTT
GTTAGATTTTCTTCCTGGCAAATATGAGAGCAGTGCTGAT
TTTGTTTAGAGTAAAACATTCTTAGACCAGGTGTGATTAT
CTCTGAATTTTTGAGAGCGGTAAACTGGGTGAACTTTATT
CTATGTGGATTAACAAATGTGGATTTCAGGCTCTTTAAAT
ATTATTTAGTTTATATGTATAAGTGAATAGGAAGCAGAGG
TAAATAACTTACTACTAAACCTATGAAGCTAGTAGCTTAG
CATAAACCTGGCCTTGTTCTTTTATAGTTACTAATATATG
TGGTGTGATGAGGAACATTGGCATACTTCTTTAAGATTTT
AAATTCTCTTCAAAGCCTTTGCTGTTAGCTTTACTTGTAA
ATTTGTGATTGCTTCATATTGATGTGATTTCTATCTTAGA
AATAATTGTTTTGTAGTTACTTTATTCTTTGTCTTTAAAA
AATTTATTTCAGAACTGTGAGTTATTAGTCTCTTAACTCT
GTGTTTTTAGACTTTCAAAGTACTTGTTTTGAAGATAATG
AATTAGTTGAAACTTCTCTGGCTCCTTCAGCTGAATATGC
TTTAATAAGATCCAGATAGTCACTGCAGTTAAATTTGCAG
AATAAGTCTTGTTTTCCTAAGATATAAAATAGTGAATAAG
CCAGGTGTGGTGGCACACACCTCTAGTCCCAGCTTTTGGG
AAGCTGAGGTAGGAGAATCGCTTGAGCCTAGGAGTTCAGT
ACCAGCAAGACCCCATCTCCTTCAAAAAAAAAAAAAAGTA
AATAAATACATACAAATACAAGTAGTAAAAATTTTTTTTT
GATCTACAGTCTCTCATCTTTAAAATACTTTCACTGATAA
GAGATTGCTAGTAATCAAAAATTTAATTCATTTTAAAAAA
AATGTATCATTTTAAATTCTGAATTGCTTCTTAAAATTTT
TTGAGGTAGAGGAAGAGGGAGATTTGTAAATATTATAAAA
TATATAGGTAAGACTTTTATGTAATCTACTTTTGATTTTA
TTTACTCTATCAGACATTTTTGAGTCTTACCTTTTATTTG
TTTCTATCATTTTGACAAAGGTCCGGATGAATCAAAGTGT
AGGGATAATAGGAGGGAAAATCAAGGAGTCATTTTATGGA
TGCTAGGAGTATTTAACTGTTGTTAACAATATATACATAG
GGTAGTGATCCAATACTTTGTGAATTTGTATATTTTATAA
TTTGCCTTTAGTAAACCAGTGAAATTCAAGAAACTTGATA
TTGCATAATAGCTTCTGGACTGGATTAAGAAATTTCCTCT
GGTTCACCCATGAGACAGTAAGCAATTAAACTTACCTCAG
TTGTTAAAAAAAATATGCTGGGGGTGGGGCAGAGGATAGG
GATGGTTCTTTGGTGTAGTGGATGAAACGAGAGCCATCTT
CCCTCTTTTTGCATATTGGGTCTTTGGCCGGACTGTCACC
CATGACCAATGCATTGTTAATGGTTCCTTCTTCATGTATT
AATGCTTAAGTTCTTGGTACTTTTTGGCAATTATTATTGG
GTTAACAGCTTTATTTTACTTGGGAAGATAATTTTCTTTT
TAAACATAGGAACTGAAATGTTTATATGGTCAGGTCTAAC
TAATGCTTATAAATTTATCACAGATTCATTGTGAATTTTA
AACAGATCTTCCTGAATAAACCTAAACATTTTATATATAA
CCTTTATTTCCTTTATTTAAGAGGGGAAGGTCATAAAAAT
ACAGGAAATTCTCTGTACGTGGGCTAACACTTTCTGCCAA
ATTTTCAAGGTTAGGTGATTACAAACAGATTTTAAGAAAC
CTCAGCTATACTTGCATTGTGGAGTTTTGAACATAAATGA
CATTTTGCTGTGTTTTAATGAAGTTTACCTTTAGTGTGGG
AGAAGTAGTAAAACCAGTTGTTTGTTTTATTGTTGTGAAT
AGTAAAGGTTACTTGTCTTAACTCTGACCCTCTACCATGA
AAAGGAGTTGAGCTCAACGTCATAGGCAGTGGAAGATATT
GAAGAATCTTAAGGAATCTTAAAGTCAAACTAAAACAAGA
ACAAACACAAACACATAAAACAAACTTCCTGGGTAATAAG
ATAAGAAAGTATACTCTTTGTATACCTGTAATTTCTTGTT
AATATTGATTGATAATAGAAATGCAGCAAATTCTGAAAAC
TTTTCTTGAAACAGTGCAATTTTCTTTATTTAGAATATTT
GAGGAATTTATTTTCAGTCATTCAGCCAGTATTTGGGGTG
TATCAGGCCTGACACTGTGTTAAGACCCATGGATTGAGAG
AAAATATTTGCAAGTCATACATCGGAGAAGGGATAAATAT
GCAAAATACACAAGGAACTCAAACTACTCAATAACAAGGA
AACAAATAATCTTGTTTAAAAATGGGCAAAAGACTTGAAT
AGACAGTTCTCAAAAGAAGGCATAGAAATAGCCAACAGAT
AAATAAAAAAATACTCACCATCTCTAATCATCAGAGAAAT
GCAAATTAAAACCACAATGAAATAGCACCTCACACCTCTT
AGATTAGCCATTATCAAAAAGATGAAAGATAAGAAGTGTG
GGTAAGGATGTGGAGAAAAGGGAACCCTGCTAACATTGTT
GGTGGTATTATAATTAGTATAGCCATTTTGGTAAACATTA
TAGAGGTTCCCCAAAAACTAAAAATAGAACTGCCATATGA
TCCAGCAATCCCACTACTAGATATATACCCAAAGGAAATG
AAATCAGTATGTTGAAGGGATATCTGCACTCCCATATTTA
TTGCAGCATTTTTCACAATAGCCAAGATATTGTGTCCATC
AAGGGATGAATGAATTAAAACAATTTGGTGTGTATATACC
CACACACACATATGTACACACACAATGGAATACTGTTCAG
CCTTAAAAAAAAACCCAGGAAATTCTTTTATTTGCAACAG
CACGGATGAACCTAGAGGACATTATGTTAAGTGAAATAAG
CCAGGCACAGAGAGACAGATATCATATGATCTCACTTATA
TGTCGGAATCTAAAAAAGTCAAATTCATAGAAGCAGAGAG
TAGCATGGTGGTTACCAGAGGCTGTCGGGTAGGGGTGGAT
AGGGAAAGGGGAGAAGTTGGTCAATGGGTAGAAAGTTACA
GTTAGATAGGAAAAATAAGTTCTGGTGTTTTATTGCACAG
CAAGGTGACAATAATAATGTATTATGTATTTCAAAATAGC
TAAAAGAAAGGAATTTAAAAGTGTTCTCATCACAAACGAA
TGATAACTATTTGAGGTGATGGATGTGCTGATTACTCTAA
TTTGATCACTCTACCATATATACGTTTTGCAATATCGCTT
TGTACTCCATAAATATATATAATTATTATTTGTCATTTAA
AAATAAAATAAAACCAACAGAAATTTCGTAAACACTGTTG
TGTTAGGCACTGACATATAGTTGTGAATATGACAGACCCT
AGAACCCAGCTTTCATGGCTACATAGTCTTAAGATGAAAA
ATAAAGCATGCTGGTGAATTGATTATTCTACTTAAAATAT
GGTATAAATAGACTTTTGATTCCACGAATTTAAATCCATC
AAAATACATTTAACTCTAAAACTATAGTAATTATATTTGA
TTAGTAGGTATTTCAGGATTTTTGTAAAACACCTTTGGGT
TCTTTTAAGAACTATAATCATTACTGCTGGATGAAGATAT
TAACAGTCCATTCAGATTCTGAAATCTGAGGTCTGAAGAG
GCCGAATTTCAGTGTTCTTGAGTGTCAACCAAGAACCCTA
TTTCAAGTGCAGATTTTTTAACCCTATTACAAAGCCTGAT
TCATTAGGTATGAGGTCAATTCCATTGATTTGTATGCAGG
CCTGGGGGTGAGGGGTGGTAGAGATGATAACTTTAGAAAA
CATGGAAACATTGGTTTAGTAGATAGTGAATATGTCTGTA
TTACTTATGTGTCTTTAAATCTCTAAATCAGACATGCTTG
TCTTCCTTTTCATTAGAGAAAGCTAAAATATTCAATACTA
ACATTTTATAGTCTTTAGCATATTTCATCTTTTGGGGAGG
ATGGGATAAAGATTTCTATTTCTTTTATTTTCTATTGTGT
AAAGTTACACATCCTTTTATAATGTCTTTAAAATACCTCA
AATCAAGTCCCAGGGCTTGGGAGAGCCAGACATGTTAAAA
TTAAGCCTCTGTGAAGGAAACCAGTTATTGGAATTTACCA
GCCCTTCCCTGTTGGGGAATATGTTGTAATCAGATCCTTT
TGCTTATGGCTTTTTGCCCTTTTAGGGTGAAGTCATATAG
GGGAAACTCTTCACCCTTTTGGTTATTATAGATTTACTTT
GATTCTGGGAGTTCCAGGATGGGGATGACTAGGGAAACCA
AAGCTGTACATGGTAAACCGGCTTAGATATAAGGACAACT
GTATACAACTGTAAAATTTCATGTACTGTTATCATTTACC
ATTTCTGCTGCTATTTACTATATTTCTCCTACCCAAGTCC
CATCATATTTTTCCCATTCTCCACATTTCCTTATCTTTGA
ATCTTTTGTTATTGTTTTTGGAATGCTTCCTCTAATTTCT
TTGCTTTTGCCTTTTTCTGAGGTGATTTCAGATAATTGTT
TTTATGTGACCCTAATGGTTTGTAGCAATTATGTCATCTA
ATAATTTAAAATTTCTCCTCTGTGAATTACAAATAAATTA
TAATTTACTTGGAAAGTGATAGTAGAATATAAAGTGGTTA
GATATACCACTTTGTATCTGACGAACTGTAGCAAACTGAA
ACTTTAGTTTTGTTGAAGGCAGATCAGTCTTGTCAGTCTT
ATTCCTTTAAGCTTATTCTTGTCTGTTTTTGAAATTCTAC
CAAGCAAAGTTGTTTACTTTCAAAGGCAGTAAAGCAGTAG
ACTCAGACCTGTTCCATCTTTCAGAAATTTTCTATTTGCT
TTTTACATCTGCCAGCAGTAAGTTTCTCCCTAAGGAAACT
CCTCTTAGAAAGAAAACTTAAAAAAATGAGCTACCCTTTT
GCTTTTCTTTTTTCAACTTTAGGATTATTATGGAATAACA
TTTTAAAAGACTGTATAAATATTAGGTTCCATAGTCCCTC
TATGCATTATATAACTACTACTCCTCCTAACCATGAAATT
AAAAGAGGACAAGAGGGTGCTGGGGAAAATTTTTTCTGGA
GTTCCAAAACATTCTAACATTTTCTCTTCTTTGAAGAATA
AATTGCCTCTGTGTCTTTTTTGAGGAAACCATAGATGTGT
ACTCTGGAGTCCAGTACTTTTATTGTTGAATTAACCTTGC
ATTCCTAAAGTAAACCCAAATTCGTATGATGTATAGGTCC
AAAAACTTACTTGGAAACTTTTTGGGTCAGAAGTATTTTA
GAATGCAGTTGTGTCCTTCCCACCATCTGCAGTTTTACAA
AGGTAACAGTACATATGCCATATATGAAATAATACTGGTG
GAGGAATAAGAGGGATGTCTCCATAATCAAGTACATTAAT
ATTTCAACATTGAAACATGGTGTCAAATTTGTTCAGGTCA
TATTGATTTTCAGAGTTTTGGGTTTTAGGAATTCAGGTCT
TACATAATCTTTTTGAGCACATTATTTTTTAAGGCCAAAC
TATGTATTGCTAAAAGGCTATTGTAATCACCTGCATTTAT
TAATATTTATATAAAATTTGTCTTGTTGAAATTAAAATGC
CATGAGAAGAGTATTAGTATTGTCTACTTCTAAAGAGTCC
TAAACAGACAGTGTAGAGAAAAAGTTTTATGTTAATTCGC
ATTGAATTTTGCATCAAAATCAGGAAATCTGTCCTAGAAA
TACTGTCCTAGAAGAGAACTGCATTTATTTGCAAAAGTTG
CAACTGTCAGAGTAATAGTGCAGCTGTGTATTGGATACTG
TTTGTAATTTCCATGTAATTTCCATCTCATACAGTTCTCA
TAACAAATATATGTAATAGGTTTTATTGTCCTTTTCATTT
TGTAGGTTAGGAAACAGAGTCACAGAGATGAAATAATTTG
CCCAGTGTCACACAGTTAGTGTAATAACTGGTATTCTAAC
TCAGACATCATTACTCTAAAGCGTATGAATCCTTGGGGGA
TGAGAGGATTGTAGAAATCATCTCAGAGTTGAGAATAAAA
TATTGAAGAAGATGAACAGAAACTTTCCAGTCAAAATGAA
AGGGCAGTGATGCTTCATGAAGAGAAGACATAGGCCACTT
TGGCAATCTTAGTGTAAGGATTCTGGAATTATACTACCTG
GTTTCAGATTTCATCTATACCACTTATTAACAGTTTGGCC
TTAGTCAAATTTATTAATTTCTGTATTCCTCAGTTTTCTC
ATTCGTAAAATAAGGTAAATAGTATTTGTCTTCTTTTTTT
TAATCCCTACTTGTCTCTTGTGACTTGACAAAAGTAAGAA
TATAGTTAAGACCACAAAATTAAAAATGTAATTATAAATT
ATGTAAAATATTTGAGAAAAACAAAACTGAGTTATTGTTT
TCATTTATAGTCAGATTTTAATGTTTGTATGATATGTTCA
TGTAGAAAATTTAAGTATACGAGGGCAGTAGTATCTATCT
TGACTGATAAAATGTGATAATGCATTTAAAGAAACGAGAA
TAATGTCTGTCACGTAGTAAGGGCTCAGTAGATGTTAGCT
GCTGCTGTTATTGTTGTTAGTTGGCAGATCAGTCACATTG
ATTTTAGATGATTTGTTTGACTACTTGTGTCAAATATTAA
AAGGTATGTGGAATAAAACAGGAAAAAATAAACATAAACA
CTGATTTCTAGTATCTCTGGAAATGTCTGCAAAATTGGGG
CCACAAGAATTTTGGTTGCTTAGTAAATGGGATTTACCAT
TAATTTAAAATCAATTAAAATTATTAAATTATTAAAAATT
TATGTAAGATTATTTGCAGGTTACTTGTTGATTAGTATGT
TTTGTTTTGGGGAAACTGGTTCAATAATTACTTGCGGCAT
ACTGGAAAGGAACAGGTTTTGTCTGTGGCCCCTAGGGTTT
ATTAAATGTAGAAGTTTATTTTTCTGTGTCTTAAGTTGAT
AGTAAAAAAAAAAAAAAAATTAATTATAGCAGTTAGTCTA
ATTTTATGTATGCACGTGGCATTTTATATCTATTCAATAT
CCTTATTTATTTTAAAATCCCATATTTATTGTCTTTATGT
TCAGCTTTAAATGATCTGTGTGCTTTATTTTTGCTCATAG
ATTTAAAAATTCTCTTTATAATTTAATTAGATAACATCTA
CTAATAATTTAAAGATAAATTATCCTTTTCAAAATAAAAA
TCCATTCTAAAGTTAGTAAACTTATTATTTTTACCACCAT
TTTCTCTTAGCTACCTATTCATTATAGGTATACCTTGTAT
GGAAAATTGACTTAATAATCTATATTCTAATTACAAAGTA
TATCTTTGCTTTTGGAAGAAAACAATATAAGTGAGAGTAG
TTGTGTAACATCTGGTTACATAATTGTGAATTTCTTTTAT
ACCTCAGAGTAACAGCTGAATTGTTTTTATGTTTTTAGCT
AAGCTTCTCATTGTCATCAGCAAGAACATGAGGAATTATT
AATATTTTATCATCTTATTACCGCCATCTTGATTAAGGTT
TATTATTCCTAACTTAATTTTAGTTACTACCCTGAAAATT
TCATTTTTTCCCTTGACATCTTTTGATATCTTGGTTTTTA
TAACTTTTGTAACTTTATTGACATTTGTTTGAAACAATTG
ATGATTCTGTCTCATATTTATAAGTTGCTGTTTTACATTT
TTCCCCCTAAAATATGTCTATGAAGTGGGTGGGCTAATCC
AGGTTTTCCTGCTCTTCAGTTAGAGAACATAAAGTGCCTA
GGGAGTACAGCATGGTGGTTCATTGTGGACTCTGGAACCT
GACTGCTTGGGTTTGAATAATAACTCTGCTGTTTGCTAAT
GTTGTTACCATGGGCCAAACAAATATTTAATCTGTCGGTG
CCTGAGTTTTCTCAATTGAGAAATGAGAAGGATAATAGTG
TCTACCTTAGAGCTGTGAGGTTTAAATTATTTAGGTGAGT
GCCTACTGCATAGTAAATGCTCAGTAAATGGTACTATTAA
TATTGTTACTGCCATCTGGTGACTGTGGATAAATCAACAG
TTAAGAAATAGTATAGCACCAGAATCAAGAGAGACCCAGC
CCTGTCATTGCTTTCTAATATTGTTTTCTAATCATGTTCA
TGTGTGTGTGTATATACACACATGTATTTTTTTAAAAAAG
CAGAATGAAGAGTTTTATTTTTCAGATTTTCTCTCTTGCA
GTCTGCATGCATTATAAATTTTTCTTAGTGAATAAAATTA
AGACCTGATATAAACATCAAACTCTGCAGTGATTATTAAT
AAAATACCATTTAAAAACCTATAATTTCAGTATCTTCACC
AAACTGGTGAGTATTTTTTTAACACATTTTTGAAATGTAT
TATTTCACTAGACACACTGAGATACATTTTTCAGGCTTGC
AGTCAAAGAATTTAGAATCATAAAACCATAAAAATTCATA
GCTAGAATTGTTCTATTCTATTGGCCTCTAAATATGCAAC
TACATAATTTTATTAATGTTATACATATGCTAGGGGATTG
GGTTTCTTTAGGAGAAGGAACAGAGAGCTTTTTGAGTGCA
TGGCATCTCGTCATGTTAGTCCTATTAGTCCCTGCATGGA
ATATACTGAAAATAACATGTGATCTTCTCCTATCAGTGCA
TGACTCTACAAGGAAGGTGAGCATTGGTTATATTTCATCA
AAAGAAACTCATTACAAGAGTGTGTGAATTCTTAATTTAT
AGTGTAAGTAATTTAAAGGGTCTTTCTTGTATAATTGAGT
CTTTACTATAGGAACAGTTAAAAATACGATGAATTAAGAC
TTAATGTGTGTTGCTTTTGGGGAGGGCACTCAACAAGCTA
TTTATTATGATACATAATTATACATATTTATGGGGTACAT
GTGATATTTTGTTACATGTGTAGGATGTGTAATGATCAAG
TTAGGGTATTTGGCATATTCATCACCTGGTGTATGTATCA
TTTCTATGTGTTGGGAGCATTTCAAGTACTCTCTTCTAGC
TATGTTGAAATATACAGTACATTGTTTTTAACTATAGTCG
TCCTTCTCTGCTATCAAACATTAGAACTTACTCCTTCCAT
CTAACTATACGTTTGTATGCATCAACTGTGCTGCTTTTTA
AAAAAAGGTTACTGTGAGGAGACTTCTGATTTATATTTTG
AAAATGTGAGATTTTATGTTACTAATTTCATTAAAGAAGC
TAAAATTCATTGAATATTTACCATATTTTGGTATCATACT
GAGAACTTTACACACATTATCTCATTTAATAAGTCTCAGA
CTTCTCTGACGTGTCTTCATCATTTAATAGATGGAGAAGC
TAGAGGTCAAATAAGATTAATAACTTACCTAGAGTTGAGT
TATTAGCTGCTAAGGAGTAAAATTCAAACTCTGTACTCCT
AAAAGTACCTTTTATATCATAACTTTTGAGGTTATATCAA
TACCAAAGTAATTAATCATTTTGTGTATTTGTATAAGGAA
CCATTTTAATTAGTACCCTCAATTGCTTAAATTTCATCAG
GGTAGACAAGTATGTAAACATGTTAATAGTAGAAATAGGA
AAGAAGAATATACAAAAAGTAAATAATTGCCATGGTTGGT
ATATATGTCATGTAATTTTCAGTTGTTGATAGTTTTTATA
GGCTAATTTATTTTGTTTAAAGATGGAAGGGAGATAGGAA
TGATGAGATGGTAAGATAGAAATGGTAAGATAGAGAAAGT
AAAAGATAGTCTAGACTTCTGGAAGTTTTTTTTTAGGGTT
AGGTAGGAGAATGTCACGGAGGATATAACCAAATAAAAAG
AACCGATACAGAAAGCAGATTATGTTTGACCGAGGCAGAG
GAAATTAGTGTATAGTTTTTGGGTTATAAAAGAAAGATTA
TTATTATTTTTCTATTTATTCCATTCCTTTGATAATTTTT
TTTCACGAGGTTTTATCATAACATTTTGGAGCTGGAAGGA
ATTATAGATAATTTAAAGAGAGCTAGTCCCCATTCACCTC
ATTTTGTAAATGAGGAAACTGAGTGATTATAATTGTGTAA
GAGCACATAGCCTTTTCATGGCATAGCAGGATCAATGAAC
CATAGCTTTTGATTGCATGTTATGCTTTTCCCAGTGTACT
ATAAATCATCTTTTCCTTAAAGTTCCAAAAAACGTATTAA
CCTATCTGAAAATGAAATAGAAACAGATAAATCTATGTAG
ACACCTGCCTTATGATTATTCCCTATTGGTATTCTTTCTT
AGTATGTATGTTTAAGGTGATGGGTCAAAGTGGTAAATTA
CTTAAATGTTTGTTGATTCTTTGTGTACTGGTTGTGTATT
TGATATCTAACTGAGTGGCAATAAATGTTTTCTTAGAACT
TAGAAATATTGGGTTTATATATGATATATTATTTTAGATC
TACTTTTTCTGTTAAAATAATGTAAATACTGAAATCACAT
TTTTCTCTCTTCATTTTGCAGTAGTATTATTGATTCCACA
GAATACAGCCAACCTCCGGGTTTCAGCGGCAGTTCTCAGG
TAAATGATATATTTAACAGTATGTTTTAGTGGTACCATGA
GTAGTATAAGCATCTGAGTTATAAAATTATAAGATTAGTT
TATTGAAATGTCCTGTTATAAAGACAGCTGTTTGAGTGCT
ATGATGTGGATTAGGACTTGAATAGCTCTGATGCATAATG
GAAGAATCGACTATTTATTTGCTTGTTGATGATAAGAATT
TAAAATTTTTTTAAGTTACTGGTAATATCAGACCTTGATA
GGAAGGAAATACTTTAGGAAGAAATTATGAATAATCAGGA
CATTGTTTGTCTTAGAGATATGAAAGTTATAAATCTATTG
CTGAATAACCCCTCGTTATGTTGAAACATTAGCTTTTCTA
TGGAATGTAGACTGCAGGCTTGAGTAAAATAGACATTAGC
ATCACCTCTTTGAAGTAAATATATGATTATTCTGACTTTT
ACTCTCTTCATCTTTGATGTGGGGATGCTGATATTTGTCA
AACCTATTTTTGAGGCCTGACTTTTTTTTTTTTTAACTTT
CTATATGGAAATGATTTGGGCTTAGAGAAAGATTACAAAA
ATACTAAAAAGAATTCCTTGGTATTCTACATCCAGATTGT
CTACTTAACATTTTATCATGTTTGTTTTATCATTTTCATT
CAGTCTCCCTTTTACTTATGTATGCATGTAATTTTTTTCT
TTGGATTGTTTGAGTAAGGTACAGACATATGTTCCTTTAC
CCTTAAATACTTCATTGTGTATTTCCTTAAAAACAAGGAT
ATTGTCTTATGTAATCACAATATAATCTTAAAATTCAAGA
AGTTAACATTGATATGGTTCTATTATCTGTAAACCCTAGA
TCTTATTCGGATTTTATGAATTGTCCTAATATTATCCTTT
ATAGTAAAAGGAAAAGATGCATTTTTAATGCACATTTACT
CATATATTCACTTTATGTAAGAAAAGTAGTACAGTTATTT
TCATCAAAATGAAAAGTAAATCACTTTGGATCATATCGCT
TCTTTTTCTCTTCCCAAAACTTTGGTGACTACCTCTGTTA
CTTTTATGATTAATGTTGACTACTCTACATATCCTGTGTT
TTATCTTCATGTGCATACATGCATTTGGTCTATTTTTTTT
TTACAGTAAGTTTATAGATTGGTTTGTATCTGTTTCTGCA
CATCCATGTAAACACCAGATTCAGGTATTTTTATAAGACA
TAATGGGATGTACTAGAAGAAATTTTAAGCCTTAAATTGA
AGTATATCATAAAACTTGAGAGAAAAAAGCAGTCCCTAAG
TCTGGAAACTTGCTAGGCATTTATAGCTAGGCCTTGATGT
TCTCCTTTTGAATATGATTTCAGAGGACATCAACATCAGA
CAAGGCCACTCTGTGACTGTGATGAAGTGAAACAAAAAAC
AAGATCACTCCATAAACTTATCTAAGCACATTGAAAAAAA
AAAAGCAAGGTCACTGTGCAAACCACCAAAAATACCAAAC
ACACCCTATCCTGACTAAGATTGATGGCTGCTTCTTTACC
AGTTAAAACTTTAACCTCCCGGTAGTCTTCTGTCCTTCTA
GGTAAGATTTATTGTTACTCATTTTCATAGAATTAGTCCC
ACTGGACAGTATCCAATACAGAGAGAAGCCCTACTTCCTT
GAACCCTTCCCCGAATTATTTAACAAATGCCTAAATCATT
TCTAACATTTTTACTGAGACACCTCTCGCTTACTCATATT
TATTGCAGTTAGCAATAAATAGAACTTGTTCAACTACAGT
GTGTTTTTATTGATCTTTGACTAAAAGGCTTTGACCAAAC
TCCAGATAGAGGAAGAAGAAAAGATTCCCACTGTTACCAT
TTATATAATATTGCTTTGGAATTTCTAGCAAATTCTATGT
CCTAGAAAACAGTAGAAATTGAACCCGGAGACAATCTTCA
GAATGTGAGAAAATATTTGCAAACTATCCATTGGACAAGT
AATTAATAAGCAGACTATATAACCGTAACTCAAGAACAAC
AAAAAATCTGATTAAAAATGGTTAAATGAGCTGAATAGAC
ATCTCTCAAAAGAAGACATACAAATGGCCAACAGGTATAT
GAAAAAATGCACAACATCACTAATGATCAGGGAAATATAA
ATCAAAACCACAATGAGATGTCATCTCACCCCAGTTAGAA
TGGCTATTATCAAAAAGATAAAGATTAACAAATGCTGGTG
ATGATGCAGAGAAAAGGGAATGCTGTGGGAATGTAAAGTA
ATACAGTCGTTATGGAAAACAGTATAGAGATTCCTCAAGA
AACTAAAAATAGAACTACCATATGATCCAGCAGTCCCACT
GCTGGGTATGTATCCAAAAGAAAGGAAATCAGTGTATTGA
AGCAATACTGCGCTCCCATGTTTATGGCACACTATTCACA
ATAGCCAACATAATAGAATCAACCTAAGTGTCCATCAGTG
GATGAATGGATAAAGAAAATGTGTTGTTTATATACGATGG
AATCTTATTTGGTCATAAAAAAAGAATGAAATACTGTCAT
TTGCAGCAACATGGATGGAACTGGAGGTCATTGCATTAAG
TGAAATAAGCTGAGCACAGAAAGACAAGTATCACATGTCC
TCACTGTTATACGGGAAGGAGAGGGGGATGAAGAGAAGTT
GGTTAATGGGCACAAAAATAACATCAGATAGAGGGAATAA
GTTCTAGCATTTGATAGTACAGGAGGGAAATTATAATTAA
TAGTAATTTATTGTATATTTCAAAATAGAAGAGAAGAATT
GTTATGGCTCTAACACAAAGAAAAGATAAGTATTTGAGGT
GATGGATATTTTAACTACCCTGATTTGATCATTATGCCCA
TTGTATACATGTATTATAATATGTGTACCCCCAAAATATG
TACAACTATGATATATCAATTAAAAAAAAGAAATTGAACT
TGGAGGGAAAAGAAAAACAATCAGAACTTTAAAAAAAAAA
TATTTTAGAGTAGCACTTACTATTATGTAGTGAAGGAAAC
TCTTGGTTTGAGATAATATACCAAGACAATGTGTTAATAT
GTCCACAACCCCCTCCAACAGTAAATCCTATTGATATATT
GCTATCCTCACACCAAAAACTTTAGAAGAATTTATAGTTA
ACAAAGAAATACTCAGGGAAGGGCTGCCTAATCTGTGAGT
AAGTCACTGTATGTAGAGTAAGTGCATGATTAAGGATTAA
ATAGTCCAGCTCTCCCAGGAGAATCCAACCTTAGCATCTG
TTAAAGGACAGGTTAGTTGTTGAGGAGGAAATCCTTCTAA
TGTTTTTATGAGATGGAACTGATATAATACATTGTACTGT
AGGCCTTACCCTTAATTTCTAGCTGTACTCTGTATAAGAA
ACAGACCTAAAATAAATTGATACAAAAACAAATGAAATAG
AGGAATAGTTGACTATAAGCCTAGCAAATGCAAACTAAAG
AATATAGCAAAAACAAAAACCAACAAAACCCCAAAAGTAT
AGCACAAAATGGAACTCAAGGAAACAATATAAAAGACAGA
TACAGTTTTTCTCATAAATAAAAGGTATACTCCCCCAAAG
TAGTAATACTTCATGTCATATTGTAAAGGATTGAAAAGCA
AAAACTGTTAGAAATTAAAATAATTAGGTAACATTTATTT
TGCATTTACTCTTCACAGACACTGTTCAAACTACTTTACA
TGTGTTAACTAATTTTAACAACAACTCTACAAGATAAGTA
CTATTATTATTTATTTTATTTTATTGAGGAGGAAACTGGT
GCACCAAAAAGTTAAGGAGGTTGACCAAGGTAATACAGCT
AGTAAGAGGAGGGAGCTGAGATTTTCACCTAGACATTATG
GCTTCAGAGTCTGCTTTTAAATACTCATTTATTCAACCAA
CAGATTTTTTTGAGTACCTGGTATTTACCAGGTTCTATTA
TAGACTCTGGGGTTACATCATTGAACTAAAACAAAACAGA
CAAAAATCCCTGTTGTAACCAAGCTTCCAATCTTATTGGG
AAGATACTAATAGTAAAAAAATAAAGGTGGCTTTTGAACA
AAGAGTTAGAATATCTCTGATATGAATATCTCAGATATTA
ATATCTCTGGGAAGAAGTTCGAGGCGGAGAGAACAAGTAA
ATAAGCCCTGAGGTGGAGCATTCCTTACATAGTCCAGAAG
TCCACTGTGGCTAGAGAGGAGTGAACAGGGAGAGAAAAGT
GTAGATCAGGGTAAATGAATGAATGAATGAATGAGAGGCT
ACTTCCTGGATGGCTTTCTTAGGCTGTTAAAAAGGACTTT
GGATTTTTTCTTGGAGTGAAATGAATTAAGCTTGGTTTAT
TTATAGTAGTCCTTGGAGCATTTAGAAAAGTGGATTGATT
CTAAAACAAGATAAATTGTACCATCTGCATTCTGTGAATT
AGAACCCCAAATAAACAGATACAGACAGATAATCTGGAAA
AGAGTAAACTAAAGACTTAGCTGAATACTTTTGTGTCAAA
AAGCAGTCCAGGTGCAGATACAAGCAATTCAAAAAATGAT
GCTGGTGAAAATATTACATATCAAAAATTTTTGGAATGTG
GTCAGAATTATACTGAGATTTCATAGCATTAAATGCTTTA
ATTTTTATGTAAGAGTGAAAGTAAATGAACTGGGTATTCA
CCCCAAGAGGCCACATTACCATAAAATAGTAAATGTAGAG
AGGCAAATTTTTTTTAAAAAAAGAGCCCATATACAACATT
GAAATTAGTTATGATATGGAGTAGATTAAAATGATTAAGA
TAATGCTGATACATACTAATAAAAATAGCAGTCATAGTGG
AATGTATAACTTTTAAGAAAAACATTAAAATAGATGAAAG
CAATTACAGGACAATTTGGACAGACCATTAACCATAATTA
TTAGTTTAATGGGATTCCAATTTAAAAAATCTCAACAGTA
TTTTTGCTTTAATAACAACAAGAATGAGCTTGGAAGCCCA
ACAGTGTTTGAAAGGGTGTGTAGAGAGTGTGGCCAACTAA
CTTTAAAGTTCATTGGTAGAATGAATGATTCAGAGATTAA
TGATGAGACAATTTACCCAATCAACTATTAAAATGTATCC
TAAGACTGCTGTAACAAAAGGAGCAGAATAAAAATAAAAA
TCTGACCAAAAGGTGTTTACTAGTTTAGCCTGTGGTAAAG
GTGGTCATGCAGATCAGCAGTGAAAGGAGAGATTAAGTGT
TAATATATGGTATTGTGACAAATGGGAAACCATTTGATGG
AAATTTAGCTTCCTGTTTTATCACTTACTGAAAGAGTCCA
GATCAGCTAAATAATGATTGAAACAACAACAGAACTATAG
AAATTAAGAAAGAAACCAGCGTATAAGAAAGCACCACAGC
CTGTAATCCTAGCACTCAGGGAGGCCAAGGTGGGAGGATC
GGTTGAGCTCAGGAGTTCAAGACTAGTCTGGGCAAGAGTG
AGACCCTGTCTCTACAAACAAACAAACAAAAAAAATTAGC
TGGATGTGGTGGCACATACCTGTCATCCCAGCTACTTGGG
AGGCTGAGGCAGTGGGATCACTTGAGCCCAGGAGTTTCAG
GTTGCAGTGAGCTATGATGATGGCACTGCACTCTAGCCAG
GGTGACAGTGGAAAAGGTATCATAATTATGGTAGGTAAAT
TGCTTAGTTGCTTGAAAAAATTGAAAGTTTCGATAACAAC
TTCATCTTTTTAATGAAATCTCCAAATAGGGTTAAAAAAA
ATGGTGAAGGACACAGTTAAAAAGGCAAAAATTCATACAT
TCAGCTCACATATGAGATAATACTGAATTTCCCAAATAAT
AAAAGCAAAATATGAAGGAATACAAGGTACAAAGAAGTCA
CCTAATAGTTATGGCTAAATCAAAGGATGTTTCAAAGTGG
GAAATACTCATAATTGCAATGTGAGTGTGTGCACACAGAA
GTGTGTGTGTGTTTGTGTGTGGGGGTACGTAGGTGGAAGG
AGGGAGGGAGAGGGATAATTGAGTTGGTAGTCTAACAGGA
AAACAATTTGGCAATATGTACATATGACAAATGCTAACAA
TGTTTGCTAATTACACACATAGAAATTTATTTCAAAAAAT
GATTCGAAGTACTACATAAAGATTACATACCAGTATTAGT
TATGTAAGAGAAAATTCTGGAAAAATAAACATGCCCAGCC
ATAATAGAATAGTTATGCAAATTGTGCTACAACTATAGGA
TGGATTATTTTACTACTCTTAAAGATAATATAATAGTTGA
AATTGAATTAAAAAAATATAATAACAATATAATACTATTG
AAGGCCAGGTGCGTATGAACTTTATATAGTTTTATACTTC
TGAACTTCTGCAATTGCCTGTTTTTCTTCAGAATTTTTAT
ATAACCATAGTACAATTAGCAAAATTGTACTATGTAATTA
GGAAATTAATATTGATATATTATCTAGGAAAACTTTAAAT
TTTTTATTACAAATTTTTTTAATTTAAATTTCACCAGTTT
TCTCACTAATGCCCTATATACAAAAAGAAAAAAATCCTGG
CCCAGAACTAATTCAGAATCACTTGTTGCATTTATTTGTC
ATGTCTTGTTACTTTTTTCTAAACTGGTATAGTTCCTCAG
TCTTCCATGACATTGGCATTTTTGAAGAGTAGAAGTTATT
TTTTAGGATCCTCAATTTGAGTTTGTATTGTGTTTTCTTA
TGCTTAAGATTCTGGTTATCCACTTACTTCAGGAATACTA
CAGAAGTACTACTGTGTCCTTCTTAGGTTTTCGTATCTGG
AGGCAGAGGATGTCTATTTGTCTCACTGTTGGCGATGTTA
ACTTTGTTCACTTGATTAAGGTGGTGTCTGCCAGATTTCT
CCATGGTGAAGTTATCATTTTCTCCTTTTTGAGCATCTGT
TAAACCTTACTTGAAATAATTGTTAATATGGTGGTTGTCC
AAGTGATAATTTTCTAAAGTCCTTACATCCTCCACATTCA
TTAGCCCTTCTCTTTGTTTGTTTATATCATTGTGGAATCA
TGAGTTCTTAGTATATTCTGTTATTAATTTTGAAATTGTC
CTATATTTGGCTATTTAGAGCTCCTTCAAATGACTTCTGT
GTCTTTTTGACATGTTCTGTGTCCTTTTGACATGTTCCTA
TTATTCTTTATAAGTACTTCCGTATGTTCTTGGACAATAA
CGTTCCAGCCTCATCCTGTATTTACCTTGCCACAGTTCTA
GAATCAATCTTGCATCCAAGAAGCCCTCTTTTCTTTTGGT
GGAGAAATATATTTAAAAACCAAGATCTGGGTCTTAAGTG
TGCTCATTGCTCCTAGAGTGTCATTGCTTATAAGCCTTCT
CAATGGACAGACCTAAGAAACATATGTATATATAATATAT
ATTTTTATATATTTATGTATGTAATATATATATGTACTAA
TTACATATTAATCACCATGTTTGATTACTGAAAGACACAC
AGCTTCTGGAACAGCTTGATTACAGGCAATGGATACAGTA
CAGCCAAGCGGAAGGATATTTCTTAAAAGGAGTCCGGAGA
TTTTATTCACAATTTTCTTTGTCCTTCCACTGCTGGGTTG
CATAGGAACTGCTTTGTTGCCAGGTTTAGAACCACTATTG
GCTTGGGTTTGAAGTACCTCAGTACCAGGAGATCCAAAGT
TGTCTTATTGTGAGCTAGTCACCTTGACATACACATTTTA
GTTATGTGACTAGCCTTAACAGTCTCCACTGAAACCAGGT
GCAAATCATAAATTCAATTATTATTACTAAACAATGCTGA
CAGACTGATACATTCTGCCTCAAAACAGCTCACTGGCTCA
TGGTTACAGAATATCATTTATCTTAAGTTAATACATTCCA
TAGTGTAGGCAGGAGTCAGAAGCTCTGGAGATAAACATAT
GGTCAGTCCAGACTAGCTGAAGTCAATCCATGCTATGCAG
TATATAATAAATAATATTTTTATAGTCATATTCATATATA
CACATATCTGTGTATATTTCTGGATCTGTTTTAAAAGGTG
TGAGTTCATACTGATCTCAGTCAAATTACAGTTCACCACA
GGGTTCAATTCATTCCAGCGTTTCCCCTTTACATATTTGT
AGTTTTTTTTTCCTAACAGAAACCTAGCTCTCATTATGAA
AATGTATTTACTTATTTGCATAGTCTTGGAGAATATATAT
GCCAAAAGCAGTATGAGAATTGCTAAGAAAACAATTGTAC
TAACTGGAAGTATTTGTTTAAAATTCCTTTTTTCTTTAGA
CTATGTATTGAAAATATAGTGTGTTCAAAGGTTATTTGGA
CTTGTTTAATTTCCTGCAGCATTAGTTGTGATATTTCTTT
GAAATACAGTTAAGTTCATTTGCTTCTGTTTGCATTCCAT
CCCACCTTCCATCCTTATTACATATGTCCTTTTTTGAATA
TATGAAATATTAACCTGATTCTAAAAATCAGAGCTATACA
AAAAGTTATAGTCAATAAATGCTACCCTTTCAGCCTTTCT
TCAGCCTTTTTTCAGTCTAGGTTTTGCTCATGTCTTCATA
AATTCCCCACCCCCATCTTTTCCATTCCATTCTTATTTAC
CCTCTGTAGGTAACCAATTTTATCAGTAAGGTTTATAGAT
GCATATTTTTTTTATTTCTGCTCTCTTTCACAAAGGGTAA
CTTTCTAGTGATGTTTTTCTGTACTTTCTTTTTTATTTAA
CAGTGTATCATGTTTTTCTGTACTTTCTTTTTTATTTAAC
AGTGTATCAGGAAAATAACTCTGTGGAGGTTCATAGAAAT
CCTTCTTATTCTTTTTTACAGCTGCATGAAACTTCTTATA
TGACAGTACCATAGTTTATTTAATCAATTTGTTATACAAG
GTCAATTAGGTAGTTTCCATTATTTTGAAATTACAGACAG
TGCTGTGGCGACTAGCTTATGCCTGTGTGTTACTAATTTC
ATATTACTGAAGGTCTGCCTTCAGTGTAAATGCTTAGGAG
TGAGACTGCCAGAGTAAAGCTGTGGATGGATATTGTCAAA
TAAACTGCCTTCAGAAGGCCTGAGCCAATTTGTGTCTTCA
ACAGTGTTTGAATGTGCCTGTTTTCCCACAGGCTCTCTAA
CAGAATGACTGTTTATACTTGGTGAATTTTGCCAGTATAA
TACATTATGTAAGAAATGTATCGCAAAATAGTTTTGTGTT
TTTCTGATTATGAGTGAGGTTGAACATGTTTTCATAAGTT
TACCAGTATATTAATATACTTATTAGTGAATAGTATATTC
ATATCTTTAGCTGACAGACCATTTTCTTCTATGAGGTTTT
TTATTTTTTTGGTTCAATTTTTAAGACTTTGTTATAGGTT
AAGAATACTAGCCCTTTATCTGGGATATATGTTGCCTATA
TATTCTTCCAGTTTGTTAATGTTTTTTTTTAACATTCAAA
AGTTTTTAGTTAAAATTATTGATTTTTTTTATTACATCTA
GATTTCGAGTTGTAGTTAAAAACCTCTCCCTACAACCAGG
ATATAGAGAAATTTACCCATAGTTTTTAAAATACTTGTCT
TATTTTGATTTTTTACATTTAGATTCCCAGTCTATTTGGA
GTTTATTCTAGTGTATGTTTTGAAGTGTGCATCTAATTTT
ATCTTTATCCAAATGGCTAGCCATTTTTTCAAGGCTTATT
TTTAAAAGTCTGTCTCTCTACTGGTGTGTTTCTGTTTGTG
TTATCGGTATTACCTCTTTTTATAGAGGCGTAATAGTATG
TTTTAATGTCTCTTAACTCTAACTGTCCTCCCCCTTAGCT
TTTTTTTTTCCCATTGTTTTACAGAGTATTCCTTCCTGTT
TGTTTTTTCATAGGAACTTTAGTATCAAATTTTCTAACTT
TATAAAAAAGCTTTTTGGTATTTTTATCGGAACTGCCTTT
AATTTATAAATTATCTTAGGGAGAATTGACAACCTTATTA
TATTGATTTGAGTGTAGGTTTTGCTCATATCTTCATAAGT
TTATTTCTAAGTATTTTTAAAATGTTAGTTGAAAATTTGT
TTTTAAATATAAATTTGAAAATTAAACTTTTTGACATAAT
TATAGATTCACATGCAGTTGTAAGAAATACAGGTTTAGGC
TCTCAAATCCAAAAATTAGAAATTCTAAATGTTCCAAAAT
TTGAAACTTTGTGAGTGCTGATAATGATGCTCAAAGGAAA
TGCTCACTGGAGCATTTTGGATTTTGGATTTTTGGATTTG
GGATGTACAACCAGTAAGTATAATGGCAAATATTCCTAGG
TATGGAGGGGGCTGGTTTGCAAAGCTTCCATCCCTCTTTG
GGCATGCATGCCTTCCCAGCATCTCAGTGTGCTCCCTAAC
CTGGAAGCTCATCCAATATTGTTTGGAGTTTTTATAGAGC
TTAATCTCCAGGCCCCACCTCCTTCCTGGATGTTGGTGTA
TAGGGCTGAAAGTTCCAGCCCTATAATCACTTGGTCTTTC
TGGCGACCAGCCCCACCATGAGGCTTTCTGGGAGCCCCAA
CTCAAGTCACCTCACTAAACTCAAGTATGATAAAAAGAGA
CTTACTATCAATAACGAAAGATACTGCTATCACTCAGGAA
ACTCCAAAGGTTTTTGGAACTGTGTGCCAGGAACTAGGGA
CAAAGACCAAGTATATGTCTTTTACCACATTTCCTTTTAA
TGTTTGTAGTGACATCTCCTTTCATTCTTGATACTGATGT
ATTTTCTGTTTTTTTCCAGAAGTGTTTATCATTTTTTTCT
TTTTAATAAACTCACTTTTAAAACTTTTTTGTTTTATCTT
TTTTATTTTGTTTTACTTAGATATACTTGGCATATATTTT
TGTTTCTTTAGCTGAAACTTTAGGCTGTTAATTTTAGATC
TTTTCTTACGTAAGTGTTTAAAGCTATAATTTTCCCCTCT
CAGCATTGCTTTAGTTGTGTCCCATGGATTTTGGTGTGTT
TTTTATCCCCCAGTATCCTTGAATTTGAAATATTTTCTCA
TTTCCCATATTGTTTATTTCATATTTTTGACCCATGGATA
GTTTAGAAATGTGTTTTATGACTTCCAAATATTTGCATTT
TTCCTAGATATCTTACTAATTTCTAATTAAATTGAGCTGT
GGTCAGAAAATATACTCTATTATTTCAGTCCTGTTAAATT
TATTGGAATTCATTTTAACACATTGACTGTCACAGAGGAA
AAAAAATTTTTTTCCTTGGGGCCATGGTGTTTTATTATAA
AAATAGCATAAAAACTTCAAAAACAAAATGGTCTTTTCTA
ATTTAATGAAAAATTTGTTATTTTTTTATTGTTTTCTGTG
CGTGAGTTATGTGCAACTTGAAAAATAGTTCACGCAGCTC
CCAAGGTAAAGAGACACATGAGTTACACATGCTTCACGAA
GCCCTGGGCTCAAAACTAGCCTGAGTTAAATATAAGTCGC
GTGGTAGTTAATGTGTTAATTGCCTGCATATGGTTTGTCT
TTGTGACCATACTGTGTACATTTGAAAATAATGCTTATTT
TACAATTGTGTTTATTGTTTTGTATATGTATGAATTAGGT
CAAAGTGGTGTGTAGTTTGTTTAGATCATCTGTTTACTCT
AGTGCTATTAATTTCTGCGAGGATATTAAATCCTACTATG
ATTGTTTAAGTGTGTTTTCTTTAATTCTGTCAACTTTTGT
TTCATGCATTTTGAAGCTCTATTATACACATTTATAATTA
CGTGTTACTAATAAGAGACACTTTTATCAAATTACCCTCT
GTATCTTTGGGAATACTCCTTGCCTTAAGGTCTCTTGTAC
CTGATATTAATATAGCCCTTCTAGTCTTCTTATTTGAACT
ATTTGCGTGGTATATCTTTTTCTATCTTTTTAACTTTTCG
TTTTAGTTGTGGTTTGTACTTAACTATATTTCTTATAGAT
ACAATATATAGAGGTCTTTTTTCTGTCTTTTTTTTTTTTT
AAACCATTCTGGTAATCTCTACTTTTACTTGTAGTGTTTC
TCCATGTCCATTTAGTATAATTATTGATATAATTGTATTT
GTCTGTTACTTTATTATTTGTTTTCTGTTTGTCCCTTTGT
TTCTTTGTTCTCATGTTCTCCTTTCTTGCCGCCTTTTGTG
TTATTTGAATGTTTTATAATTAAATTTTGTCTGTTAGCTA
TACCTCCTTCTTCACATTATTTTTTAAATTGTTCTGTTGA
TTACAATTTATATCCTTAACTTGTTACAACCTACTTAGAG
TTGATTTTGCACCCCATTTCATCTAAGACATAGAATATTA
GCAGTTTATCGTTCCACTTATCTTCCCACTTCTTGTATTT
TTTATGCTATGGTTGTTAAAAATTGTAGCATAATTTATAT
CGTCTCTGCATAAATTATAAGTTCTAGACTATCAAAATAT
TTTTAGTTCATCATATACATTTTAAAGAAATTAAGAGGAA
TATATTACCTTTATATTTACTGAGATATTTGTCATTTTCC
TTTCTATTCATTCCTCCCTGAACTTCCATATTTTCCTATG
GTGTCCTATGAGGATAGCAGCTAATTCAGCCTGTAAGTTA
AACAGTCTTACAAGTACTTTTGCTTGAATTCACCATAGTA
CTGTACTTTGATATTTAGGTAGAGTACAATGCATACTTTC
TACTTCATCATAGAATAGTAAAAAAGTATATATACAAGGG
TCCTAATTTAACACAGTTACTTTTTATGGCCTTATTAAGG
GCATCTCTGAGTGAGACTGACTTTTATAAAATGTATATAT
GTATGTTTTTATTTTTTTATTACGAATAGTGGTGAAGAAC
AGTGTCTACCAGTGGTATTTGGTACCATTGCCTTGATTTG
TGCTAAGCGGCCAGAAGTTTTATACTGGCTTTGCTTTTGC
ATCACAAGTACAAACATAAGCACAATGAAAACATGGCAAA
TAACGTCTTACTGTTTTTATGAATATAGTTTTGACCTCAC
AGATTTACTGAAAAGGTTTTGGAGGACCACCAGGGGTCTA
TAGCCACACTTTAGATCATACTGTGATAACCACTATTCTA
AATCATGCAGGTTTCTCTTTTAAAGCCAGTCTTTAAATGT
TTATTTGAGCATCTTTATATGTGCTTAATAATTTGTTTTA
TTTCATAAATGGTCCTTGAATTTCTGAAGATTATAGTATA
AATAATGATAGTTTTCTTTTTGTGTTAATTTATGAAATTA
ATTTGAGAAGGGGTATTTATATGTTCAAGTTTCAATTAAC
CGTACAGAACACTTTTGGCTTCGTTTAGAGTAGGAGTCTC
CTCTTAGTGGGATTGGCAGGGAACTTTGCTATGATGAGTT
ACTTCTTTTATTATGCAAACATTGATTTCATTCATCTTTT
GAAGATCTCATTGCTTTTTGTACTCTTTGCCACTACTTTA
TATTAAGTATATGAAGTAGAATATTCAGTTTTCAGTGCTT
CTTTTCTATTTTCATTTTAATTGCATTCATTGGGAATTAG
AGGTAAATTTATAAAGAATTTTTGATAATTTGCAGGCTGA
CACTAAAGGATCTTTTTATATAATCATCTCATTTGCTCTG
TTATTTTCAGAGTATGCCTGCTAACTTTCTAGCATTTATT
TGAGGATTTTTAAAAAACCTTTTCCAATGATTAAATAAGA
TATTTATATGCTTCTGTTTTTGCTGTGGTGAAATTTAATT
ATCTTTGAGTTTGGTGAGTGTGGTCATTTTTCTTTGGAGC
CAATCTAGATAAATTAACACAGTTAATGAACATTTCCTTT
TGATTTGTAGCCATATTTATATCTACTTACAGGTTATAGA
GCTTTTCTTGAGATTATGTTCTATCTGACGATTGGCCTGG
TAGACTCTCTGGAACCAGTTTGTATTTTCAAAGTATTTAT
TTCTTTACAGTTAATGCATTTCTGTCCTTTTATATTAGTG
TTATTTGTGAACTTAGTAATTAAACTGCAGGGGTGGGGAA
CCTGCAGCCTTCTGATTTCAAGATTGTTCTTTTTTAAGCA
CCAAAGGAGGCAAGAAAAGTTTCATCTTTCTTGTACCCCT
TTTAATAAAAGGATTTGTTCTGTAAAATTTGGATACAGTC
AAAAGGTCGCAGTCAAGGATCCAGAAGGCCACATGTGGCC
CCAAGGCCGAGGTTCCTCATTCCTTGATTTTTCTTGTTTT
ATATTCCCTCTTCTTGATTTTTGTTATTGTAAACATTCTC
ATTTCTCAGACTCTGAAGTCTTTTCTGTTTTTCTACTAAA
CATACCACTTTTAAAAAAATCTATAGAATAAAATTTTAGA
ATTTATAAAAAGTAGGTTGGTACACACAAAGGAATATATT
TCTTGAATATGTAAATTAGAAGTATAATTATAATAAAACC
TTTATGAAATCAGCTTCTCCATTAATTACCAGAACATTAA
AAGTAGTATACAAGTTACCCATCTGCTCTGAACAAATCTC
TTCACCTGTCCAGAGGTAAAATAACTTTTCTGCTATTTAT
GTTTATAGATATGTTGATTTTTTAAAATTAGTTTTACCAC
AAATATATATACACACACACACGTATATATATAAACACAT
CTCTATATTATTTGGTTTGGCTGTATTTGAACTTCGTAAA
AATTGTACCATAGGAAGTATTTTTCTGAGACTTGTTTTTT
CAGAGATTAATTCCTGATGTTAGTGACTGTAGTTGATTCA
TTTTCACTGATGTATAGTATTTTATTGCGTTAATGTACCA
AAATTTATCAGTTGTCCAGTCTATACATTTGGTATATTTC
TGGGTTTTTTTGTTGTTTCTGGCAAAGATTAAAGGCATTG
TTGTATGTGTTTCCTGATACACAGGTGCAAAGAGTGTATC
TAGGTTATGTACCTGCAAGAGGAATTGAGAGTCATTGGGT
ATATGAAATTTGTATTTTGAGATACTATCAAATTGTTTTC
CAAAGTGCTTTTATCAGTTTAAAACTCCTACCACATGGGT
ATACGCATTTCAGTTTCTCAACATTCTTGCCAATGATTAG
TACTGTTGGACTTCAGAATGGTTGTCATTTTATTAGTAAT
AAATGGAATATAGTTGTGGTTATAATTTGTATTTTCCTGT
CACTGTAAGGCTAGCATCTTTTCTTATGTTTACTGTTCAT
ATTTCATCTTTTCTGAAATGGCATTTCATGTCTTTTCCCA
TTTTTTGTGTTGGTCTTTTTCTTATTTACTTGTAGGAACT
TTTTTTTTAAAAAAAGATGTGCTCTAGATACTAATTTGTT
CCTGTGTGTTGCAAATATCTTCTTACAGTTTTTTCTTATC
TCACCTTTTTAATGATGGATTTTGATGAACAGACATTCTT
AATTTCTAAATTTCTGTGTCATGGAATTTATAACTTTTAT
AATTAGTGCTTTTTTTTGTTTCTTTTAAGAAATTCTGCCC
TTTCTCAAGATCATAAACATATTATCCAGTAATTTAGTAC
ATGGTCAGTTTTTATAAATGTTCCATGTATGCCTAAAAAG
AATGCATGTTTTTTAAATTGGGTACAATATTTTATATGTA
TTCATTAAATCAAACTTTTATATAGGGCTATATAGCTCCC
ATTTGACTTGGTGAGATTCATCTCCTGCTATGTTCGTGGA
TTTGTCAATTTCTCTGGGAATTTCTGCTTTATATATTTTT
GAGGCCGTTATTATGTGCAGATAGGTATGTAATTCTTGTT
GAATTGAACCTTTTCTGTTGTGCAGTGTCTGTTTCCCTCC
TTAATAATGTTTTTATCAAATCTATTTTTTTCTTTTCTAG
TTAGTATTTTCCTATTGTATTATCTTTTGTGTTATTACTT
CCAGTTTCTCAGTTTCTTTATGTTTTAGGTGTTACTTTGC
AGAGAGCATATAGTTATTTTTAAAAATCCATTCTTTTTAA
AAATGTAATCTTATTTTTTAGAGGTTCTCTCTTTGTCACC
CAAGATGGAGTGTCGTGGTGTGATCATACTCACTGCAGCC
ACAAACTCCTGGGCTCAAGGGATCCTCCCACCTCAGCCTC
CCTAGTAGCTGGAATCACAGGTGCGAGCTATTGTCCCTGA
CCTAAAAATCCATTCTATCACTATTTTAATTAGCGAGTGT
TTCAATTTACATTTATTAGTAGTGCTGATATAGTTTCACT
CTTTTTCACCTTACATTTGCTATTTTTCTCACTTTTTGAA
TTTTTTTCTTATATTTTAGCCCCTCCTACCACCCCTCTAC
TTATTTGAAAGTTACTTATTCTATTACAGTGCTCTCAGTA
GTTATCCTTGAAATTTATTCACATTTATCATCTAAACAGA
GTCTATACTTAATTAGTATCTTAATTACCTTCCTGAACAA
TATAAGAGTTCCAGAACACAAACTGCTTATCACTCCTTTC
AGACTTATATATATATTCTTATTTGGTGTATTTTTTCTGT
CTTATTCTTAAACCCCATAAATTAAATTATTAATTTACAA
CAATATTTAGAATCAGTGACTTGATTGCTAGTTTCCTTGT
TCCCTTTTTCATTTTGTGTCTTAGACCTTCTAGTTTGTGT
TGTTATATTTTTCGAGTATACAATTTCAGAAATTCTTTCA
GAAATGGATCATCGGTAATAAACTTTGTTTTCATTCCAAT
GAAAATATTTTGTTTGTGTGTTGCAAGGTAGTTTATTTTG
GGTTTTGAATATTAGATTGGAGTTATTTTTTCTCAACTTT
TTGAAGATTATTGGGTTTTTTTGTTCTAGCTTCTTTCATT
ACTATTGAAAAGTATTTTGCCTCTTTAATTGTTGTTCCTG
TTAAGTGAATTATCTTTTCCTTTTGTCTGATTTTAAGTTC
TTCTTTTTGCCTTGTAGACAAAAACAGTTTTACCTTTGTG
TTTCTAATTGTGGATTTCATTTTAATTATCCCGCTTAATG
GAAATAATTTCTGTGTCTATATATTCATGTCTGTTTTCCA
TTCTGGAAAATTCTAAACCATCTAAACCAACTTTGAAATT
ATTTCTCCTTTAGTCTCTTTTGCTCTCTTCTTCTGGGACT
CTGGCCATGTTTCAAACCATTATTCTTTTATGCCTCTTAA
CTTTTCTTTCAAATTTTCTATCTTCCTGACTTTTCCCCTT
CATTCTAAGTAATTCCTTCAGATATCTCTTCCAGTTTGTA
AATTCTGTTTCCATTTCTCCCCTTGTGGTGGTCCTCAGGC
TTAATTCTTCAAACCCCAGTTCAAGCATTTGTTCTTGTAT
AGGTATTTGTGCCCAAATAAAGTATTGTCCTCTTCGTTTC
CCCTCTCTCCTTGCCCCTGTTCTGTTTTGTTTACCATCAC
TTCTCTGAGTTCAGCGTCCTGTTCGTTATGTCTTTGGAAA
TTATCTTTTTTTCTTGTGAATGAAGCAATGCTTTGAAATA
TGATTCTCATCTCCCATCTAGTTTTACTAAAGCAGGGGTG
CACTACAGATAGAGTGTGCACCATGGTGCCTTAGTACTTC
TTTATGCTTTTGATATTGTGGTATAGTTATTGGTTAACTG
TGTCATCTCAAGATCTCATTATGTGTCTTATCTCTGTGTC
TGTTGATGTACCTCAAGCATAATAGATAATACCATCTGTT
TAAGAATAGTCCTATCCTTTTAGTTGTAAACATGTAGGTA
ATATATATTAGGATCACAGATTTTTGTTTTTTATAGGATT
TATATGCTAACATATTTCAAATTTGTTACCTTTGCCTATA
TCTATGATTTTGTTATTTTGTTCTTTTAATGAATATGTCA
GACTCTTTAGCACATATATATTACTGCCTCTTAAGCTAAT
AATCAGTGTTAACTTAAATTGATATTCCCTGTAGTCAAGA
ACTATTCCTACAATTCAGAGGGTGTAAGGCTACAATATAT
AGGGATGATGAAAAAATAATTATTTTTCTATTTGATAATC
GTCTTCTAACAATTTCTGGATATTAAGGTTCCCAAAATTC
TAAATTTTAGAATGGCACTTATAGTGGTTTCTATCTAATT
TGGAGAATTGAAGACGTTTCTCACTTTAGTCTTATAAAAC
TGGTCTTTAGAGCTTATTTTTCAAATCATTTTTTAGTTTT
AATTACTCTGTGAATACATTTGTTTCCTGTTTTCACTTAA
AATAAAAGTTGAAAAATATGATCTCAGAACTATAGTTTTT
CACCGTTTTCATTTTATTGTGATGAACTTTTGAAATATAT
GCAAGCATTTGAGTATTCTGTGCAACAGTATCGTTTATTC
TATGTTATAAGTGTCTTTTCTTATTATCACCTTAGACAAA
GAAACAGCCTTGGTATAACAGTACATTGGCATCAAGACGA
AAACGACTTACTGCTCATTTTGAAGACTTAGAACAGTGTT
ACTTTTCTACAAGGATGTCTCGTATTTCAGGTACATATTC
ACCCCTTCTCTTAAAATATCTCAAATTCGTATTTCAGATC
TGTTTCTAGGTTTTTATGCTGGATATATGGGAAGTCCTAG
TTGCAGAGCAAAAGTGTGTATTTTTAATTTAGTCTAGCAG
AGCGTTATTCTTTGTGATCTTGGCTAATATTGCTTTCCAA
TGGCTGTTTTTGTTTTCTTTTCCATTTGGGAATTTTTTTT
TTTTGGCAAGAAAAAGAAAATTTTTTATTTATATTATTTT
ACATATTGATGGGGTACATGTGAGTGCTTTTAACATGTAT
GGAATGTGTAATGAAAAAGTCAGGGTATTTGGGGTATCCA
TCACCTTGAGTACTTATTGTTTCCATGTGTTGATGACATT
TCAAGTCCTCTTTTCTAGCTATTTTGAAATGTATAATATA
TTGTTACTAACTATAGTCATCCTAGTCTGCTATCAAACAT
TAGAACTTATTTCTTCTATTTAATTGTAAGTTTACTTGGG
AATTTTTAATCTTTATCTAGCGAGCTATATAAAGTTAAAG
AAAAATAAGCCATGAATTTGTAGCTAGCAAAAATAAGTTC
CATTTAGTTGCCTCCTATTAAACATTAATTAAGTTATGTG
CTAAGAATAAAAAGATATAAGAACTGATTCTTATTGTCAG
GGAGTGTTATAAATCTAGTGGAGGAAAACAATAGGTAAAC
AATTCTTTGTAATATTATGTGTTATATAAATATACAATGG
TATTATGAGAATAGAGAAGAATATGCACTAATACAACTGG
GAGTGAAAAAGCCAAGTTGAAAATGGGGAGATGTAAGGGA
ATGATCAGTGGAGGATAATTTCAGAGGAGTAATATTTGGG
CTAGGCTAGTATGAATTAACTGAAAAAGATAATTAGAAAC
ATGTTCAAAGTAGAAAAAATAACATGAATGTAATAGCATA
GGATATTTTTCTTGCTGTAGAAAAGTAATATAGTTTTGCC
TCTTTTTGTTAGCTTTCTGTTCTTCAGCCTTTCTCAATGT
CTTTGCTCTTCGATGACGTAGGGACACGATTACCAACCCT
AATGGGTTTTTTAAGGGTTATAGGTTGTATGTAGAAAACA
CAATGTTTGGTACATCTTAGGTGCTCAGTTAATGTCATTA
GTAGTGCACCTTCTCAAAAAGAAGACGACCAAGGAAAAAT
GTCTGATATTTTATTAGTTGTTAAAAGTAGGTCTTGGTTT
TCTCTTAAATAAACATATTTATATTATAATCTATATATTG
CTTAGATCCTTCAGACAAATTTGCCTCGGGATTGGTGGTG
GAGGAAAAAATGTAGTAGATTTACATAGCATTTTTCCTAG
GAAGACCAAAGGGGAAGCCAAGATTTGTTTGTGTGTTTGA
AATTAATCATGAACAGTTTTTACACATGGAAAGTTTTCAG
TTATTGCCTAGGAATTGAGCCCTTTTTTGAGCCTCTGTAA
TAGTCTGTAAATATAAACTACAGTAGGAAGTTGTTAAATT
GAAAGTGGCCTGAGACCTGCATTTTAACTAGCAGAGTAAA
ATCATGTTAACTCATTTCATATGTTATTTGTTGGCATGAT
GTTGAAATATAACTATAGACAAGTGGCAGACATTTAACAA
AAATAAAAAGATGGGGAAAAGATTGGGGTAGGTTATCATT
ATTAATAATTTTTAAGTCACTAGCAGTGTAGGCAGGCTAT
GGAATAGTAAAAGTAATCAAAAGGCAATTTAATTTATTTT
GGGGGAGGGTAGCTTTATTGGACAATAGAATAATAAGGTA
AAACCAGGAGGAAAATTAGATAGATTTCTGATTTTGGGGA
TGGGGTCTCACTCTGTTGCCCAGGCTGGAGTGCAGTGACG
TGATCATAGCTCACTACACCTGGAACTCCTGGGCTCAAAC
AATCCTCCTATCTTAGCTTCCGAAGTAGCTGGGACTACAG
GCACGTGCCACCACACCTGGCTAATTTTTAGAATTTTTTT
AGAGACGGAGTCTCATTGTGTTGCCCAGACTGGTCTCCAG
CTCCTGGCCTCAAGTGATCTACTGCTTCAGCCTCCTGAGT
CACTGGGATTACAGGCATGAGCCACTGTGTCTGGCTTAGA
TAGATTTTTATTTGTGTGGCCATGGCTGCATCGTACTTGA
AACATGTCTCTAGTTTTTAGGAATCTCAAGTTAATCTTAC
CTAATTTGCACATTTGCTACCGTAGTCATATTGCCGAATT
TGAAGTTCCTCCTAGTGCCTTTGATTGTAGAGGGGAAATT
TTAAGTTCGCAATAATGAGCTACCTAAGAGGTTGATTGTC
CTTTGTTTATTTTCAAATGAAAATCCACGAATCCATCCCC
CTCCACAACATTTATTTTCAACTTTGAAAATGAGAGATGA
ATATTAAGAAATTACTATTTTGGATTCATAATTGTAATTG
AAAGAGGAGGTAAATTATAAAGCTTTAGGAGACAGAAACA
CGAACACACTTTTACAAACAAATCTGTAATTAGAATAGGA
GAGGTGATATCCCAGCAAATATGTATGGGTGGTGATCATT
ATACATCAAACAAACAAAATCCTACCTTATCATAGCCAGA
TATGTGAAAACCAGTTGCTATATTTTCACATACTGAAACA
ACTAATTTTTTTCTTTATGGTTTCTGTTTAAAGTAGATAT
TAATGAGCTTGTGTGAAAAGCAGAAGTCCAGGTAGCCTAG
AAAAAGGATTATGGTCTTCAACAGAATACACATTCTTGAA
TAGTTGTGAATTTTATGTACTTAGGAATTGATGTCAAAAT
GTGAAAGAATAGAATGACATTAAAACAGTTTTTACTACCT
TAACTGCCATGTGAGTTGTATTTAACTCACACTAGTTTTG
AACCCAGGGCCTCATGAAGCATATGTAACTCACACGTCTC
TTCACTTTGCGAGCTGCAGGAAATATTTTTCAGGTTGCAT
ATAACTCATACACAGAAACCAATAGAAAATAACAAATTTT
TCATTAAATTAGAAAGGATTGTTTTGTTTTTGAAGTTTTT
ATTCTGTTTTCTTAATAAAACACCGTGGCCCCACAGAAAA
AAAAAATTTTCTAGTGTGGCAGTGTGTTAAATGAATAAAG
CAATTGTCTTCCCAGTATTTATTATGTTAAATAACTTACA
GTGATAGGAGTACATGTTTTAAAAAAAAAAAAAACATTAG
CTGTTACATCCAAACCATTCTGCAGTGCAGTTGATGACTT
TTCAATAAACCAGGTTTTATTTAATTTGTTGAATTTCCTA
AGAATAATTTTTGTGGAGCAGGAGCTTTATCTCAATGCTA
TGAATGATATTGCATGCTAGTTATTTCTTTGGCTGTTTTT
ACAATGGAAGCACTAGTAAATTGGACCCTTTAAATCTAGG
TTGTTAAATGGATTTGCTTAATGTTTAAGTCTTTAAACTT
TGTAAAATATCAGGGACAAAAATCTTAGTTTCCTCAAGTA
ATTGTTATTTGTTTTTCTTTGTAATAATTGTCACGTAAAT
TTCTTCATGCAAACAATTATCTTCAAGATAACCTAATATC
TCCAGGTAAAATAAATAAATTTTTTACTGTGTATTATATA
ATCATGTAACTTTTGACTTAATAGTTATTGCATCTTAATT
TCATTATGCCTATAACTTCAGATGGCATCGTAATTTCATT
ATGCCTATAACTTTCAGATGGCATTTAAGAAGGGAAAAGA
TGGAAGTTTACCTTGAAAAAGTTGTGTATGTGTATGAGCT
TATAATAAGGAAGAAGCTATGAAAAGACAGACTTGTCTCA
ATTTCGGTCTAGGAAGCTAAAGTACACATTGTTCTTTTCA
TCCTTTGAAAAGGAAAATATAAGCCCAAACTTTAAACAGT
TTTGAAAAATAATGAATTTTTTTTTTATTTGTGCTTTTAC
CATAGGCCAGCTTCTAGGTTGGAGACTAGGTTAACTGTGT
TCTCAGGTACTTCATAAATTGATTTTATGATTTAAATTCC
ATATGATTTAGCTTTGAATAGTTCATTGAAGCGGACTTTA
CCCAAGGTATTTGTATAATGTTCTGTTGGATGGAATTATT
GTTTCCCATGTTCCACCAAGACATTTGAGTGAGACTTTAT
TTTTTCTTGATGGAGGTACTCTCTGGGATAAATGTGAGCT
GTTTCAAACATTTTTATAGGTTTTTTTTTTTTTTGAGAGT
TAATAGCTCATACATTGCAGTTTTCTGCTCCCTTCCTGTA
ATAGGATTTGAAATGCTTCAAAGTATTATGCAAGCAAATA
TTTATTTTAAAACTATTTTTTGTTTTTTAATCTAAAATGT
ATTATTATAAACTGCAAATAAACATGGGCATAAATTTGTG
TCCCTGTAAACATGTTCCTTCAAACGAACAAATGACCCTT
CCAATATATATATACTCCTCTTTCCTCCCTCATTTTCTCC
ATTGATAAGGGACTTTTGTTTTAATAAATGACTTTTCTCT
TGGCCAGTAGCTTTTATTGTTTTTGTTTTTCCAAGAAATT
ATTGCTAAAAAAAAATTAAGAGAATTCACAGCGGAAAGAG
ACAATGTCTTTCAAAGAACCACTAAGACATTTTTTATTAA
AGCTGAAAGATCAGCTAATTAATTTGTGCATATTAATCTT
CTCTAAAATCTTTTAAAATTTTTTTTATATTTCAAATATA
ATTTTTAATCTAGGGACATTGCTCTTTGACTTACTTTGTA
GTTCAAGTCATCAATTTTATTTTGTTTTCTTCAAATAGAT
GACAGTCGAACTGCAAGCCAGTTGGACGAATTTCAGGAAT
GCTTGTCTAAGTTTACTCGATATAATTCAGTACGACCTTT
GGCCACATTGTCATATGCTAGTGATCTCTATAATGGTTCC
AGCATTGTCTCTAGGTAAGTATTGGGCACACTTGTTACTA
TTGTTTTTATAAGAATATCTAGAATCTAATGAAATTGAGA
AGCTGTTACGGAATTGTTAAAATCCTGGGTTTTGAACTTA
AGTTGCCTGCCAACTATTAGTTATGTGGTCTTAGGCAAGT
TTCTGAATTTCTGTATCCTGAATTTATTCATTTCTAAAAT
GGAATGATTAATAGTATCCATCTTATAGGGTTGTAGTTTG
TTTTCTTGTTGTATCTTTGTCTGGTTTTGATGGTAGGGTA
TGCTTTCCTCATCTGTGCTCCCTCCTCTTCAGTTTTCTTG
AAGAGTTTGTATAGAATTGGTATCATTTCTTCCTTAAATA
TTTTGTAGAATTCTCCAGTGAAGCTTCTCGGGAAGATTTT
TAACTAGAAATTCAATTTTCTTAAGAGATTTAGGGTGATT
CAACTTAGCCATTTCTTCTTGATTTAGCATTATTAGTTCG
TGTCTTTCAAGAAATTTGTTCATGTCATCTGGGTTGTTGA
ATTTATTGGCATACTGACAAATTGGCATGTTGAATTTATT
GTTCATTATATTGCCTTATTCTTTTAATATCTTTAGATTC
TATGATGATGGTCCCTATTTCATCCCTGATATTTTTTTCC
CCAAATAATCTGGCTTAGAAGTCTATCATTTTTATTGATC
TTTTCAAAGAGCCAGCTCTTGGTTTTATTGAAATTCTATA
TTTTTCTCTTTTCTGTTTCATTGAATTTTGCTCTTTGTTA
TTTCCTTTCTTCTGCTTTCTTTGGGTTTCATTTGCTCTTA
TTTGCTAATATTTTAAGGTACAAACTGAGGTCATTTAGTT
GACATCTTTCTTTTTCTAAATACAGATATTTTGTGCTATA
CATTTCCCTCTGAGCCTGCATTAGCTGCATCACACAGATA
CTGATGTGATATTTTTCCATTTCCATTCAGTTCAAAATTT
TCTTAGCTATTCTTTTTATTAAAATTTTTTTTAATTTACA
GATAAAATTACATGTATTTATCACATACATTTTTATTTTG
CCATTAGCTGGATGATCATTCTTTTAAAATGTTTAATGAA
AACTTCTAATATACACAAAAATAGAGATAATGGACTAACA
ATTCCTCACATTACCATTACCCAGATGCAGCAGTGATTAA
GATTTTGATATACTTATTTCATTTATCCTTTTCATTCTTA
CTTTGGTTTTTTTTTTTTGCTTAAATATTTTAAAGCAAAT
TCCAAATACTGAGTCATTTTACCCCTGCATACTTAAGAAT
CTCCAGCTCTTAAAATGGAGATTGTAAAACTACAAGGCTG
TATGTCACATCTAAGACAATTAGCAGTAGTCCTTGGTATC
ATCAAATTACTAGTTCATGTTCAAATTTCCTAGAATGAAT
AAACCTTGATAAGATGTTTTTGAGGCAGATTAGGAATTTG
GCAAATTTTAACTTGCCAAATATTACTAAAACTTTGCATG
CTTTTCATTTGCAGGACTAAGAATTTATGCATGTGGAGAT
TGAGCTTGAAATTTAAGTCATTAGCTATAGAGACTGTTGC
AAGAAACCTTTTCTTATCCTCTAGCAGTTATTTAACTCAG
TATTGAAAAAGACAAAAATCATACATTCATTTATTTTTCT
ATGTGTTGGCAATGTGAGTTTTTCTTAAGCACTAGACTGA
GTAAAATTTTAAAATGCAGTATGTTTTGGGGTTCATTTAA
TTACATAATTCATTTAACAAAAAGTCATTGACAACCCAGT
GTGGGCTAGGCTAAGTGTATAACCATGAATAGGCCAGATG
TGATACTTAGATTCAGGAGAACTCACAATCATATTTTACT
GCCTTTATAGAGAAGAAATATAAGAATAGTTTATGAAACA
ATTTAGCTTGAAGAAACAGGTTAACATTATTACCTAATTT
CTTAACTACTGTTAAGAATGTATAATATGTTTTTAAAGGC
TTCAGTTTGAATGTAAAATGGCAAAAATAACTATCAAAGT
TTATTTATAATATTGATCTGATATGTATACACTAGTGTGT
GATTATGTGATAACTGTACCCAAGCTAAAATGTAATCCAT
ATTAAAGCTCTCTTGTAGTGTTGCTTAATGGCCCTGACCA
TTGTGAATTCATCCCATTTTGTATTTTCTTCTTCATTAAA
GAAATTAAAAATAAAATCAAAACTTCCTTTTTAACATAAT
ATTACAAAAGCAGCATCTCTGCATAAAAGGTATGGGATTG
GTTATCAGTCTCTTTCAAAAAAGAATGAGTCCTTTTTCCC
CCATCATTCTTGAAAGCCATTTTAGTTTGATGGGGGGGGT
TCCTTTTTGGTTTTGGGTTTTTAATCTTGATTTAATATCC
TGGATTTAAAACAGTGCCAATAAATCTTGATCATACCAAG
ACATTTATATCAAAACTTTGTACATTCTGAAGCAGAAGTT
TATAGGAAGACTTAAACAAGGTCTTAGTTTGGAAAAAATG
AGGTTAGTTACATTAAAATGTTTCGATTATTATAAAATAA
ATTTAAAATGTACATTTAGTTGGTCTATTTTGCATGCTAA
CATCCATTCTTTTCTCTTAATTACATTGAATTAACATTTT
GAAAGAAAAATTTCCAGTGTTGAAAGTTTGTTAGGCAGGA
CAGATGAAGACTTGTAAGAAAGAATGATATAGCCAAAGAA
ATGAAGTTGCTTCAAAACTTTCACAGTCCTGGTGATTTTT
TTGGTTTTCTTAGTTTCTTATATTCAAACATATCATTGAT
AATAAATTTATTTTAAAGGCTTTTAATTCCTCTCAAAAAA
GGAAATTTAATGAATTTCTTTCAAGAGGAGGGATAAAGAA
ATGTTAGAGAAAACAGATAATGTTGAATTTGGTACATTAC
TTCATTACGTTGTAGAAGAAATAATTATTCTTACTGTAAA
ATTGCATGAAATATGTCTAATGTTGGTTACTTATAATTTT
TATTCTTTTCAAAATTTCTTTTATTACTCTTCTCACAACA
GCAGAGTTAACATTCTTAGGTCACTTACTGCAGTGAGAAT
CTTACTAAGAGAAAAAGTTGATCCAGAAACTTGTGTTTTT
CTTCCTCTGGCTAGGGTTATTACCATACCCATCAGTCCAC
AAGGTGGCAGCATTTGTTTACTTTGACATTATCTCAACTA
TTAGACAATAGACAAGATATGGAAATGATGGCCTATGAAG
TTCACTAATAAATACCAGATGGTGCTAGGTTTATAACAGC
AAATAATGAAAAAGAAAGAAGGCACTTACTGCATTCTTCT
TACACATAACAATAATGTCACATTTTCTGTTTTTTCTTAC
ATTAGTTGTTCAGTGGCCACCAGAGAGGAATGATTTGAAA
CTGTGTAGTTTAAAGCTCACTCAATATTTAGTAGTGATGG
TTGTTTTTTGAATTCCTTGTTTGAATTTTACATACTTAGA
TTGTTATGGTCAAAGTTGTTATATACTCCACTCTAGAGAT
TATTTCAACATTTGCTTGTTTGTGCAAATTATTGTTGTAT
CAAGCAGTAGTAAATTCGTAAGAAGAAAATGGTTATATTT
TTGCATTTATCGATGCGAGATCAGTTACTACACTGGGAAT
GTAGTGTTTGCTTACTGTTTCATAGACTCCATTGTAAATA
TTTTGCATGAATTCACTAACTCATTTAATCCTTATATCAA
CCCTATGTGGTCAGGTATTGCTATTAGTCTCATTTTACAG
ATGAGGAAACTGAGGTAGAAAGAAAGCTTTAAATGTTGTC
TAACATCAACACAATGCTAGTAATGGACAGAATTGAGATT
TGAACCTAGGCATGTCTTAGTTCTAGTGCTCTTTTGCTCA
CTTCAGTATCTATTGACACCTTGGGGAAAGTTTCAGAAAA
CACTTTACTTTGGAGACACCCAGAAGAAAAAAAAAGGAAT
TAATTTTTTGAGGTTCTGACACTGTGTATCCCTAATCTAA
GTAGGTCTTAAAAATGAGCATCTTTTGAGTTTTCATGCAG
ATGTTACACATTATGTGTCTGTTTTGCCATAGTTTGGAAC
TATTCAAATTAAACTTGATGTTTTTAAAGTAGCTAGTTAC
AAAGATTGTTTTTACTAAACTTCAATTTATAATAACAGCA
AATGGTGATCCAGATACAGGGTAACTTTTAATACGTCCTT
CATTGTAGAATGCTTGTGAGCTTTAAATTTGTACTTAAAA
ACAAATCTCCATGTAATTATTGACTTGTTTTCTAAGAATA
GGTATGATTTTAAGGAATACCAATGTACTTTCTCTTTTTG
TCCGAAGATATTTCTGTTATTGTCATAATAGTTATTGGCC
ATCTGGGGTTGGGGTGAAACATGAGATGAATAGGAGTGCA
GAGGAAAGGATTTCCTTCCAGAATTTTACCTAGGACCAAT
CTTTTAAAGTAGTTATTTTTTAAACTGTGTTTTAGGCTGG
AAGCTTCATCTGGGCAGGGGTCTTATCTGTCTTATTTCCT
GCTGCATCCTCATATATGGCACATGGTAGGTGCTCAATAG
TAAATATTTGTTGAATGAATGGAAAACTGGGCTGTTGGGG
AAGGATCTGGAGCAAGTAGGCCTCTAGCAGTTGTCCATGT
ATGTCTACATATTTGCTTGTTAGTGAGTATTCCTTTGAAG
AAAGTGTCCCTAGGCTAAAAAAGAAGTTTGTGAATCGCCC
ATGACACGTGAAAGAAATATAAATTCATGTTAACAACTTA
AAATAGAGAAGTACAAGATTGTCAGCAAATGTTGATGAGT
TTCCTACTTCCGTGACAATTCAAGATACAGGCTAAAGATG
AAATAAACAGTCTAAACTTAAACTTTGGAAATCACTACAT
GTGCTCCCTCCCCCATAACTTCTATCCTAAAATTTTCCTG
TTCTCATATCAATTCCTCTTGCTTTTCCTGTTTATTTTCA
TTTGCCTTTGGGAGAGGCTTGTCAGTAATATAGAGTGAAA
CCGTAAGTTAAAATAATATTATACTTACTCCCACAAAGCA
AGCATTAATTAGGTTAGCATTTGATATTTTAATAGGCTAG
TGAAGGCTTGTCACAAAGCAGTGTTTGATATCCAAAAGAT
AAAAGTGGCACTAATGTCTCAAAGCCACATTTTAAGGTTA
ATATAAGAAGGATCTTTGAAGTCAGTAATGTGCAGAGGTG
GAATAGGCTTCATCGGGAGGCAGTTGCCGTATACTCTTAT
GACTTCTTAAAACTAATCTCTAGCTTTTTTACCTAGAAAA
TCTTTCTGTAATCCTAAAATCAGTTACATATTTGTCTAGA
ATATTTTGTTATTTTAATTTTTCTTAAATTTTGCCTATTC
ATGCCAAATAGTATAAGTGCTAAGTGATGTACATGTTAGT
GGGGAGACAAACCTTTAAGCCACTATATAGAATCAAGTAT
TAAAAGTGCCGTGAAATTACAGAGTATAGTATGGGGAACG
AATTGGACAGAAGCAAGACTGGAAGTAAGAAGATGCAATA
TATAGGTGTTGGCAGCACATGATGATGGCCTCTGCCTGGT
ACTAGAATGAGATATGTGGGGCTAGGCAGAAGTATTTAAG
AAATGTTTAGGGACTAGGGCAGATAGAACTTCATGATTGA
TCAGATCTTGTTCTCAAAGCAGAGGGAGATAACTTTCAGG
TTTCTGGCTTGAGCAGCCAGGCAGGAAAAACATGGGTGTC
AAAGGGATGCTGGAGGAAGAGCAAGTGCATGGGAGATATC
CCGCTAGAGATTTGGCATAGGTTCTCTGGATATACAGAGA
TGAGGTCTGTGAATTTGGCAACTTTTGCAGTTGGAAATTG
ACACCATAGTTGTAGATACCTAGAACACTAACATTTGAAG
GTCAGGTAGATGAGGAGGACCTAGTAAAGTAGACTGAGAA
AGTTGTTAGAGAAATGAGGATGAAAAGTCAGAGAGTCTAC
TGCCATGCAATCCAATGGGGAAAGGAGATAATCTACTGGA
TTAGATCATGAGATCTTGTGGACAAGATTGGATCCAAAGC
ACAGTGAGATTTTTTGCCTTGATTAGGAGGGAGAACACGT
CCTCTTGGATAATAGGAGGGAACAAGAAGAGAATGGGTGC
AGAGGCAGGTACTTTTATAGTTTTGGTGGCAGGAAGTTAA
AGATCCTTTAAGAGTTTATGCAGTTTCCATATGTCATCTC
AGAGTGACGGGAAGAAACAGTGGTTGTAGTTTATGTGTGA
CTGTAAAGGAATGAGATTACATGATGAGAATGATTAAATT
TATGGGCTGTGGAATTTAAACTGATACTGAAGGAAATGAA
GATAGAAGAGGGCTGAGAGATAGGTGAAAAGTAGTGGAAT
CAGTTGTATGGAAGTCAAAAATGAAGAGTTGTGGTGGGAA
TAGTGAACAAATGAAGGAGAGTGCTATGGATATTGTGGTC
AAAGGGAAGTGTTTGCATCTTGGCATAGAATACTTTTTCA
TCTTTGTACTCCCAGCACTGGGTAGTCTACCTGATATCTA
ATGGGGGTCCTTATTTGTTGGCTTAATTAGAAAATAAGTA
ACTAAAATGCAAGGTAGAGAATTAATATTAAATGCTTGTG
GAAATCTGATAAAATGCTGTGGGATTTGACTAAAGAGGGC
TCTTTAGTCTATGACTTTTATTTTCCTGGAGGCATTTGAA
ATGATTTTTAAAAGCTTTTTCCTCTGAATTTCTATAGATT
ATTCTTTCTATATTTGATTTTTAGGATTGGTAATGGCACT
AACATACTTTCTTTTATTGCTTCATTATGTCCAAAACTAT
GTCTTATGTAATTTCTTGCAGGAGTTTGTGGTGAAAGTAG
TAATGGTTGTGAAAGACTGGACTGTCATTTCACTTAACAA
ATTTATGAGGAAAATGTAATTTATTTTTGTACTATCTCTG
GATAAATCATATGGAGGAAAAATAAAAGAATATAATTATT
CACACATACTCAATTATATAGCCTACCTCTATAGAAGAAG
GCCTTTGTAAATCTTTAGAGTGCAACTCCTAATTTGAAAT
AGGGGCTAGAAGGACCAATTTGAATGAGTAAAGTTTCATG
TGGCTTGGAAAAAAATGCACTTTTATCTCTTTTAGTTTTC
TAGCTTAACTAGAAATAGACTCAATTAATCTTGTTTAAAT
GAGATGAAATGAGAACTTATTTGAAATTATTCTAGCATTT
TGTGTGGTACATTGTAAATAGTAAGTAAGTGTTAGGCAAT
ATTCTTTTCCTTTCGCATATACTAACCTGCTTTTAGGATA
GTGCCTCAGAATCAGCAGGAGGGCTTATTAAAACATAGAT
TATAAATAAGTTATAAATAAACACATTTAGTGATATGAAA
CTTTAAATCAGATCAGATCTTAGTCCGTGACAGCTTAAAT
GGACCAAAAATAAATAAATGATATTAATGATAATGATATT
ATTAACAATCTAGAACACATATACAAACATTTGTAAAGAA
TATACTTTCTTTTAAACTGTCCATGGAATGTCAGAGAATA
TATAGAATCTGGATCATATACCAACCTCAAATTACAGAAA
ATAAAAAGAACAGAGACAGCATTCTGTGATCCCAGTGTGG
TAAGATCAGACATTATAACAAACTTAGAAAATAGAAAAAA
CCTGTCACATGGAAATTTAAAAGCTATTTTGGCAATTCTA
GGGTCAAAATGGAAATCAAACTACTGTGATGAAACTTCCA
TGTATTAGAACCTAGGGGACATAGCTAAAAGTGCTCAGAA
TAAAATTCCTTACTTTAAAGGAATTAACTAATGAAGGAAT
TACTGATGAATTTCTGATAGAGAAGAAAAAACAAGATAAA
TGCATTAAGCATGCAACCAAAGAAGCTAGAGAAAGAACAA
AATAAACCTAAATAAAATAGATTAAATAAGATAAATATAA
AAATAAGAATGCGTTATGAAAAACAATTACTAAATCAATA
CATGAGCTTTTAAAAATAAAGAAAAGTTGTAAGTTGTTAG
TCAACCTAATTAAGGAAAACTAGGAGAAATTAGATGTTTG
CAGGGCATTCAGAAACTCAATTTAGAATGGGTTAAGATGC
CTATTAGATTAAAATTGGAGCTGTCAAGTAGGCATCAGTC
ACTAGTGTAGAGAGTTCTGGTTTGGGAGACAAACATTTGA
TAGTCATCAGTGTAGTATATAGATTTAAAGCCATGAGACT
AGATGAGATCACCAGAGAAATCTAGGTAGATAAAAAGGAG
ATGAGATGTAAGAACTTAGCTCTGGGATACTTCAGTGTGA
AAGTGAAAGTGAGAGGGAATGATCAAAGTAGACTATAGTG
GAGCTGTTGGTAAGGTAGGAGAACAATCAACTCTACTGAG
GAAGAAGTGATCATCTATGTGTTACTGTTGTTACTCAAGG
AAGGTAAGAATGTAGAATTGACTATTATATTTAATAGCCT
GGTGTCATTGTTGACCATAATACGACATTTTTGGCGTTAG
AGGTAAAAGCTTGATTCCAGTGGGTTAAAGAGAATGGGAA
GAGAAGAATTGAAGTCAGTGATTATGGACAATTTCTTTTT
TTGCAAAGTTCTGCTATTGTAAAGTCGTAGGGTGGTAGCT
AAAATAGCTATAGGATTGTAAGAGGTATTTTGTTAGGTCG
GAGCCGAGAGGAAGACACTCAAGCCTGAGATATAGCAAAA
CGCCATTTATTTTGGGCATCTGGGTGTGGGTGGGTGGAGG
CTGAAAAGAGCATCCACACCGAGGAGGGGAGAGTGGTGGG
TTTTATAGAGGATTTGGATGGAAGTTTGGGGAGGAGGAGT
TCTCTCTGGAACAGCCGGTCATCTTTACAACCTTCTGACT
CTCCAGACCCCTGCGGCTATTGTTTCACCCTCCATGTGGT
CCTTATTCTGAGTTCTTTATCTACCCCATTCCATTCCATA
CATTTTTCGGGTTCCCACCCTGAGCAAGCCCAACAGTATT
CTATTTTGTTTTTTACTTAAAGTGGAAGAAAAACATGAAA
AGCTTATGGGAAAGATCCAGGATAGATGGAAAAATTGATG
ATACAGGAGAAAGGAGTAGAATTTAGGAAACATTCCTTGA
GTAGACAAGCAAGGATGGGATCTATTGTACAAGTATATAT
GCTGGTCAGATCTAGGAGCATGAATCCTTCATTCAGAGTG
ACAAGAGAGGCTGCAGAGCATATCAAAGTATATTAGTAAT
AAATTCTGGTTGGTGGAGGATGTAGTAGTGGGAGCCTTTG
GAAATTATCTTCTTGTTCTTTTTACATTTTCAGTAAACTG
AAGAGCAGAATAATCTGCTGAGAGTGATTATGAAGAAGGA
GGTATGGGAAATTTGTGAAGAATGAAAAAATTGTGTAACT
TTGTGCAAATAGGAAAATATATGGACAAGGGAAATTTCCC
AAGAAGTTGAACAGTGTTAAGTGCCCACTTGAGGGTAGTG
GTCATGAAATTAAAATGAGACCAGAAAACATGGTTGCATG
TTTTTTCTCTAACCATATTCAGTTGTGCCAGTTCAAGCGT
AGAGTGGGCAGGGAGATTTAACTAGGGTTAGAGTTTTTCC
AAGGAGGTAAAGTACAAAAAATAAGTGAATGAAATGGTGA
AAGAATGCAGAGTTGTATGTGAGGGAGTTTATTATTGGCC
ATGTAATTTTTGTTGGGTAAAGAAGAAAGTGAATGTATAA
CAGGGTGAGGGCTAGTAGTGATAGGATCAGTGAATTTTTA
GGTCATAGTGGGCTTGAAGGATTGTTGGAGACAGGGAGTC
AGCTGGAAAGAATGGAGGTGGTTGTCAGAAAGTGTTATAT
CAGAAGGTGCAGTTGAGATTATGGAGGGGGTGGAGTTATT
GGTAATGAAAATGTCTAGGGTATGATCATGGTTTTGTGGA
GAGGATGTGGGCAGAATAAAAGATCTTTGGAGAAGAAGTC
AAGAAACTCATAGGACAGGGTATTAGAGTAATCATTTATA
TGGTTATTGAAATAATTAACAATTATGAAAGGAGTAGGTT
GGAGAGAGTGATGATGAGCTGAAAATTAAGATTTCTAAGA
ACTCATGGGTTGGCAGAAAGACAGGTATTGGATGGTATAT
GTTACAGGAGATTTGAGCTGGGAAGTTTCAGGGAGGAGAA
GGAAAATGCCTGGAAGAACTATGTATAGCGAGGACACTGA
CTCCACATTTAGGCCTATTTGAACATGGAATGTGGGAGGG
CTTCGCAGGAAACAGTATTTTCACGGGAGAGCTGGGTTTC
AGTTAGAATGAGAAGGCAAAGGGAAGGTATAATAATCTCA
AAAAATTAAAAGATTATTAGTGGCATTATCTGGATGAGGA
GATATTTAGCTTTTATTTTATGCTAAAATGCACGAAATTT
TTGACCTAGCACTTCATATTCTAGGTATATTTAAGGATAT
TCTTGCATATGTGAAAAATGACACATATAGAAGGATGTTT
ATTTTTTTGCAGCATTGTTTAACAATAAAAGACTAGGAAT
TAAATGTTCCTTAGAAGTATACTGGTTAAACAATTTATGA
TACATCCATATGATGTAATTCTGTGTAACCATTGGGAAAA
AATGAGATAGCTCTAATATGTACTGATATGAAATGATTGT
CAAGATGCTATAAAGTGAGGGGAGAAAAAACAAGGTGAAA
ATCAGTATGTATGGTGTCATCCCATCTATTTAATTTAGAA
AAAAAAAAAGAACATGATGCGGGTACCGTGGCTCATGCCT
GTAATCCCAGCACTGTGGGAGGCTGAGACTGGAGGATCAC
TTGGGGCCAGGAGTTCGAGACTTGTCCCTACAAAAAATAA
AAAAATTAGCCAGGTATGGTGCAAGTGACTGTAGTTCCAG
CTACTCAGGAGGCTGAGGCAGGAGGATTGTTTGGCCCAGT
TTAAGGTTACAGTGAGCTGTAATCGTGCCACTGCACTCCA
ACCTGGGTGACAAAGCGAGACCCTGTCTCTTAAATATAAA
AAAAAAAAAGGACATGAATTACATGTATGCTTGTTTATGC
ATAGGAATACTAGTAGGAGGCACAAATTGAAATTATTGGT
TGCCTACAGGTAGGGCAATTAGGGGTACTTATTTAGCAGG
ACTAGGAGGGAGACTTGCTTTTTTTCTGTACACTTTTTAA
ACCATTGTCTACATACATATTTTTTTTAAATAAGGTTTAA
GAAAGCATTCAAACCAAGTTGTGAAGGATCTTCAGTAATA
GTTGGAGTTTGGATTTTACGTACTAGTAAATGAGAATTAT
CTGAACAGAGCTGTGTGTTTGGAAATTTATTCCTATTCTG
TCTTTAAAATGGATTAGAAAAGAGGAAAGTCAGGAGTAGG
AGACTTGGTAAGGAGGCTGTTGCAGTAGCCCAGGTTAGCA
TTAATGTAGGCCCAATACATATTTCTGTGGATTTCTCAAA
TACGGTCATGTGTTCCTTAGTGATGGACATACATTTTGAG
AAATGCGTCATTAGGGGATTTCGTTATTGTGAAAACACTT
GAGTGCATTCACACAACCTTAGATAGTATAGCCTACTACA
CACCTAGGCTGCCTGTTACTCCTAGGCTGTAAGCTTGTAC
AGCATATTACTGTACTGTACTGAATACTGTAGGTGATTGT
AACACAGTATTTGTGTATCTAAACATAGAAAAGGTACATT
AAAAACACAGAATATAAGATAAAAAAAAGAGAGTACACTT
GTATAGGGCACTTACCATGAATGGAGCTTGCAAGACTAAA
AGTTGCTCTGGGTGACTCAGTGAGTGAGTGTTGAGTGAAT
GTGAAGACCTTGCATATTACCATATACTACTGTAGACTTG
GGCTACACTAAATTTATTAAAAATTTTTTTCTTCAATAAT
TAACCTTAGCTTACAGTAACCTTTACTTTATAAACTTAAA
TTTTTTAACTTTTTGACTTTTGTGATAACAATTGGCTTAA
GACCGAAATACACTGTACAACTGTACAGTGTCTTCTTTAT
ATCATTATTCTGTAAGCTTTATTTTCTTTCTTTACTTTTT
AAACTTTTTTGTTAAAAACTAAGGCACAAGCACACATATT
ATTAGCCTAGGCATATACAGGGTCAGGATCATCAGTGTCT
CTGTTTTCCATGTCCACATTTTTGTCCCACTGGAAAGTCT
TCAAAGGGAGTAACATGCATGGAGCTGTCATCTCCTATAA
CAGTGCCTTCTTCTGGAATACCCTCTGAAGGACCTGCCTG
AGGCTGTTTTAAAGTTAACATCCTTTTTTTTATAAGTAGA
AGTACATTAACAAGTATTATGTACTGTATGTAATTGTATG
TGCTATACTTTTATACAACTGGCAGCACAGAAGGTTGGTT
TACACAAGCATCACCACGAACCCAGAAATAATGTGTTGCA
CTACCAGTCACTAGACGATGGGAATTTTTCAGCTCCATTA
TAATCTTATGGAACCACCGTCGTACATGCAATTTATCATT
GGCTGAAACATTTTATGCAGCACGTGAGTGTAATGTGTTC
TGGTTTTTTGTTTTTTTTTTTTAACATCTTGATTCTCCAG
CAGCTAGGTTAGTATCTGGCAGATAGCAGGCACTCGGGAT
ATTTGTTGACTGAGAATATTCATGCATCATCCTTTTGTTC
CAGTAGACTCAGTAATCATTGACTCATGAATTCCTGTATC
ATATTTTGTCTTACCATTTGGCATTTGCTTATGTTGTGTT
TTTGTTATATCTTTCCTACTGATTATAAACCCTTTGAGGA
TACCTTATTCTTTTTTTATTACTTTATGTTTAACTTGCAC
AGGGTGAATATATGTTATTAATATTATCATTATGTATAAA
TAGTGTATATTAGTATTCTGTATTATTAATCTTATTTATT
TTGCCTGAGTATATATTCTTTGAAGACCAGGTCATTTGTG
CTGATGAAAATTGCAATGTTGTATAATGATTGAGAGCATA
GACTCTGGAACCAGATTGCTTAAATTTGAATTGTGTGTTG
TAATCTTGGACAGATTACTTAACAGTCATATACCTTAGTT
TCTTTATCTATACAATGGAGATTTGAAGTTTAATAAAAAT
TTATACAAAGTGCTTAAAACAATGCTTGACACATCTTAAG
TGTTATGTATGTTATAGAAGTTTTAGCTATTATTATTATT
ATTGACCTGGGATAAAGTCAGTTGAGTAACATCAATTCTT
AATTCACTTAAAGATCTGCCCATTTCTGTTCATTAAAATG
GCCAGTTTCTAAACCTGTATTTTGTTACTTTGAAACTATA
GTTACCTGTGTCTCTTGAGGCACACCATTATTATGGTAAT
GAATGAGACCTTTAACAACTGCTGTTACTTTATTTCTTCA
TTTGATAAATTGGGTTTTAGCATTCAGGGATATTAATCCA
CCATGTTTGTTAATACCTATTTTATAATTGCAAAAAGATA
TGACAGTGAGAACACTGACAAAATTCACTGCCTAGTTCTG
TTGACGGCTTTGCATTGCTTTGTGTCACATTGTACTGGAG
ATATGCATTAATCAGCTGTCCTATGTGGTCTCTTGCCTTG
CTGCTTAATCACTTGACTGATGGCACTTTTGACAAAGAAT
ATAGCTAGTTTTCCACAGCTGAATTACATTTTTCAACTGT
TGAAATAAATCACTGTCTTTAAACAGTTGAAACATTTCAA
AGTATGAAAGAAAAATGCAATTTATTTCCATGTTTAAGTT
CCTAGTAATATTTTTCAAAGGAAACATATTTGTGTATTCA
AATTCTATGAAATTGAACTTATTACCATTGCAGTACATTT
TCATAAACCCATTGCTTTAATAATTAGTGATGATAGTTGA
TGGCAGAAATGAACTTTGTATAACAGTAGCAAGACTTACA
GTTTTTTAAATTTAATTGCATAAGCAGATACATTTCAATT
AATTTGTTTATCTTTTATTTCATCTCAGCCTAAGTAGTCA
CTGTTTAACTTTTGTACTATTTTGCTTGGGTTATCAGAAG
TAATAACAAAAGCAGCTAAAATATCATATTGTGAAATGAG
GCCATACATTTTGTATTAGCTCTAGAAAGCTAAGAAAACT
TCAGTATTCAAGTTACTTCATGATCTGTTTCTAGAACCTC
ATTATGATTATGTTTGAGAATAGATATGGTTAAATATGTT
AGAGATAGGGAGCAAATGGTTCATTATTTGGAAGTACTTA
AATCCCAAGTGTTACTGCTGTAGAAATACTTCCATTTTTA
AAAAAAGCAGCTGTTTGTCTTCCTTTTACTTTCAATCAAA
ATTTACTAGAAATAATATAATTCTTTATACTTTTTGACTA
ATATTTCTATTAAAATCTTATTGTTTTTAAACTACAAAGA
CCCTCATTACCTCAAAATATTAAAAACATACTGTGTAGGT
TCTTGAGGATATCTCAATATATTAAAAATAAAACATAAGC
AAAATGTAAGAAAAAACAGTGATAAAGTAAAAAGAAAGTT
AATTTTTTGTATGAGAGTTAAGAGTAAACTAATGTAGCTA
AATAATAACATGTGTTGAGAAAAGGGAGCAAGCTATCTTG
AATAACAGGGTAACAACAGTAGAAATAATAGACTTATGTA
GGTCATCATATCAGTTCTTTTGATAGCATTTTTACTTATG
TGTTACTTTTCTCTTTGTAGTATCTTTGAACTATTATTTT
AACAGGTTAGTGTTTAAACCTTTAATATTGAAAACTAATA
GTATGATAATAGCATGTTTTTAGTGGCATATTTTTACTGG
TACAATATTGGAATGCTGTTGATTTATTACCTATGTATGT
TTGTAGGTGAAGGAAAAGTATTTAGGGATAAGATAACTGG
TTGTCACTTGAAGTCTCAACCATACATACCAAAGCTTCCT
AACTTAAAGATAGGATTTCAGTTCTGATGACTCTGTCCTT
TACCAGATACAGTAATATTTGCCCTCCAGTGACATGAGGG
TATAAATTGGGTTGGGATAGATAAATAGTTGCCATCATTA
TAGTTATGCTGCACTGGAATCCACAGGGCAGCAAATAGTA
GGTGAGGCAGCAGTTCAATTGAGGTGGTTATACAAATCTA
TTGCATTGCTAGCTATATTGTATTTTATTAGAGGGAACAT
TTGCTGAATTGTGCTATAGTCACTTAATGAAATTCTTTTA
AAAATGATACAAAGTTAAGGAGAGATTTTAAGCTGTAATG
AAAAGTAGCCATCTCAATGTGTGTTTTTAAGGGGAATATT
CTTTTTTAATCTTAGCCATTCATTTTTCTGGGAAAGGGAA
ATATTCTTAATATATATTTTTCTTACCCATGATCAGCTCA
GCAAGCTTCTTACTAAATTATTAACTAATCATTAACTATT
CTATGAGAGAATATCAAACTATGTCTTGTAGGTGTTTGTA
TTTTTATGCATTTAATGAATGCTTAATATATGCAGAGCAC
TAGCTAGGCATTTTGGGAGAAAAAGCATATATACATAGAT
ACAGAAGACACATTCATACATAGTTATATTAGATTTTAAA
CCTTTAGCCTTTATACTTTGAGTTTTACACAAGAGCTTTG
ATTTGTGACATAGCATAGTAATTATTAGTGTCAACACTGA
AACCATACTACCTGATTTTTGAATACCATTTCAGCCATTT
ACAAGCTGACTAACTTTGGGCAATTTGCTTCACTTCTAAT
CCTCAGTTTTCTCATCTATAAAATGTAGGTAATAATAATA
ATACCTACCTCATAGAATTGTTATGAGAATTAAATGAGTT
AATACATGCATAGTGTTTAGTAGTTAGTGAATGGTCAATG
AATGTTAGCTACTGTTATATAATTAATAGTAGGTCAGTGT
TCTTACGGCTAGGCTTCTAAAAGGATGCTTAAATCATATT
GAAAAGTAATGTATGTTATGACTCATTTCAACTTTTACTT
CCATTAGGCCAGTTAGATTTCTAGCTGATTTTATAGTAAC
AACTTTGTTTAGGCTCCAGGTTAAGTTCTATAAAAGTGGA
CAAGATCTTGTGCTTTGCTTTGAAGTAGCTTATTTTGGAA
CTTGTATAAAAAAGGTCAGCAAGAGAGGGGTGAATTCCCC
AAGTAACGCTAACAGGAGGGAAGTTTTTAGTTTTTTTTAC
CTTTTTTTTTTGTGGTATAGGAATGTACATCGGGGATTTA
TAATTCAGAGAACTATTTGGGGGATTAGGAATGGATTTGA
GAAAAAGTAATGGTAATTTAGTGTTTCCATTTTTATGCGT
ATTCTGTCATCTTGTCATCACCCAAGTGATGTAAGCACTT
CAGTAATTTAGCTTATATACTAATTTATTAAAATAACATT
AAATACTGGGAAATTCTATCATCTCTACAAAAGAGTAGGA
GGGGAAATAACTAGAATTTGTGAAAAAATTAACTGGCAAT
TTTCTCTTTACACACTTTTAGTATACCAAGACATTCAAAC
CATTAATTCTTTCTTCACTAAGTTATAATATGGTTAGTAG
AGCTGAATTGAAAAATATGTCAGGTGTCTAGGAACAAAAG
TACACCTATGCATCATTGTATAGATATATACACAGTTCTT
TACCATATCTAATTTGATATGTCTTGATGACTTAATCTGG
ACATGGGTCCTAGTACAGTTTGAAGGCATTTCAAGTATAT
CTCTTATCCTTATAGATGGAATTACTTTAGAAATAGAAAA
TACCAAATTCTGAAATGTTGTCATTGTAAATGTCACAAGG
ATAGGTAAATAGTCCTACTGACCAAGAATATACTTTTTTC
CCTTAGTATTGAATTTGACAGGGATTGTGACTATTTTGCA
ATTGCTGGGGTTACAAAAAAGATTAAAGTCTATGAATATG
GCACAGTCATCCAGGATGCAGTGGATATTCATTACCCTGA
GAATGAAATGACCTGCAATTCCAAAATCAGGTATTTATTT
TCTTGGCATGATGCAATGTGTATATAACAATTGGTGTATA
TAATTATTATGAGATTGTTATTTTACCTTTTCATGAGGCT
TTTTACTCATTCATGGTGAATGCTATAATTGTACTGTGTG
CATACAGAGGATATATAGTTACTTAGAGTATCTTTCTTAT
AAATATTGATTGCTTTTCTCCTGTGAGTGTTAGCGTTTAT
TGTTTTTCTAGTTGCCAAGTGAAAGTCCTTTTTTCTTTCA
CTTAATCAAATAAAGGTCTTTCTTGGAGATGGCCATTGGA
GACTCCATAGAGTAGAGTGTTGAATAAAGGATTAGTATAC
CATATGAATAGTGTCTAAACATCAGGAATTTTTCCCCTAG
CATGCCCATATCTCTAAATTTTATAATTGTTTCTAGTTTT
AAGAATTCATTTTACAAGAACATTCTGCTTTTCATTGAAG
AAATTATATTTAAGTTTTATGTATTGAGGTTATAATTTAT
AAGGAGTGTTTTTCAAACCTAAAATACTGTTAAAAATGCA
AAAACTGGGCCTTACTTCTGACCTGCCCCCCAAAATCTCA
GAGGAATTCTAGAATCTGATTTTTTTTTCTTTTTAAACAA
GCTTCCCAAGCTATTCTCATGAGCACTGGCTTAAAAGGGA
ATGATATAAGGAAATCATCTAATAATAATTTTGTTTAGAA
CTTTGAACATTTTCAAAACAGTCATCCTTGTACCTTATCT
TTATGAGTAACATATAATATATTTGTATGTATGTGCATTT
TAATAATATTAATATAGCAAGTATTATAGTTTATATATAA
TTTATTTGTTACAGTTTTCCTTTTGCTTTCCTAATTCGTT
CGTAAAAATACTGGCCTCTAATAAATTGTGAGCATGCCCA
TTTATCAGTGACACTCATTATTGAGGATGTGTTATAGTTT
ATGAACTAAGTGGAGAGAATATAACATGAGTAAGACATGA
CTTCATTGAATTTTTATATGTTAGGCATTGTCCTAAGTGC
TTTGTCTTTAGCAGACCTATGAGATAGTTACCATTATTGC
CCCCATTTTATACAGAGGGAAGCTTAGCACAGAAAGGTAA
ATAACTTGCCTAAGATTACACAAGTGGTAAATGGAGGAGC
CAGGATTCTGAATGAGGTAGTTTGGTTCTAGAGTCTGTGC
TGTTAATGATTTTATGTTACTTATTTATGAAATGGAGGCC
GTAATAATAATACCTATTTCTTAGAATTGTACTTTTAAAA
AATTCCCATAATGTACTCAGCACAATACTTGGCCCACAGC
AAATACTCATTGATAAATGTTACTGTAATAAAAATGTGGA
TTAGTGGGTTTAAATGTGCTATCTACCTATTCTGTAATAG
CTCATGTAAAAATATGCAATATCTTATTGTATGTTGGAGT
AAATGGTGGAAGCTGCTCAAGGCTGAATGCTGTGGGCTTG
TTGCTGAAAGGATCAAGACTTAAGCATGCCTAAAATACAT
TTAGAGCATACCCATTGTGAAAGTGAACTGAATTACTCAG
AGCCACAGCTAGTAAGTGGCAGACCTGGAATTTGAGCTCA
GGTCTCTATAAATCCAAAATTTAGCTCTTAACTGTTCTGT
ATAATTTCCAGAAATTTTAGTCAAGTATATTTAAAAATGC
AAATAAACTCTCCCAATCTCTGAAATTTAACATGAATGCG
ACTAGTAGAGAGCAAAAAACTTTGTGTTTACATGCTTGGA
AGTCATCTACATTAACTGCTTTCTAAGTGGCTTCTTCCTT
AATATACGTTTGCTTTACTATATGCGTGATTCAGATATGT
ATCTCAGCAAAAACATACATTTTTAGATGTTGTGGACTTT
TGGAGCACTTGAGAATAACTAAAACCATAATTAAAAATTT
TATTCTAACTGTTAGATGCTTTTAATTGAAATTTTAGTCA
TAAGTTATATTAGTCCAGCCAAGACTTTTGGGATATAAGT
ACAAAAACCCAATTCACAGTGGTTTATTTGGCTTATATGA
TTTCGATCCAGGGGCTTAAACAGTCTCATCACATGTATCA
TTCTGTCATGGCATGCTTTGAGCCCCCTGGGCTTTTATCA
TCTTCACTAACAGACACGTTTTCCTCATGTATCAAAGACG
GCTAGTGGCAGCTGTAGGCTCACATCTATCTTACAATTAG
TTTTCAGAGTAAAAAGTGGTAAGGATCATTACTTGATAGT
TCCAGTTTTTAAAATTTAGAAATTATTGGTCGGGCGCGGT
GGCTCACGCCTGTAATACTAGCACTCTGGGAGGCCAAGGT
GGGAGGATTGCTTGATCTTTGGAGTTTGAGACCAGCCTGA
GCAAGAGTGAGACCCCGTCTCTACTAAAAAAATAGAAAAA
TTATCTGGGCACTGTGGCGTGGGCTTGTAGTCCCAGCTAC
TCAGGAGGCTCAGGCAAGAGGATTGCTTGAGCCCAGGAGT
TTGAGGTTGCAGTGAGCTACAATGATGCCACTGCACTCTA
CCCAGGGTGGCAGAGCAAGACTCTGTCTCAGCATGCATGC
ATAATTAATTAATTAATTAATTAAATAAATTTAGAAATTA
TTGATATGTCTCTTCCCAAATTTGTTGTGGACAGAATAAT
GATTGTAAACACATACTGTTTTTAAAAGAGTGCAAATCTT
TCTGAACACATTAAAATTCTTTATATTCCATTGTTATTTA
TTTTTACGTAAATTATGTTTTAATTGCTTTCTTTTAGCTG
TATCAGTTGGAGTAGTTACCATAAGAACCTTTTAGCTAGC
AGTGATTATGAAGGCACTGTTATCCTATGGGATGGATTCA
CAGGACAGAGATCGAAGGTCTATCAGGTAAATAAAAATAC
TAGTTATATATTATATAAATCACATTTTTATTTTCTTAAT
AATTTTAGAGCTTCATGTGCTTTATAATTACAGATTTGAA
GTCACCATTTAGTATTTTTATACCTGTATAATACTTATGT
AATGACAAATGCTTTTCTGAAGTGTTTATTCATACTTTTG
TGTTTGTAGAATGCATCAAAAGAATTTCTAAAAACAATAA
CTTTAGTAAATGTGTATATAAAAAGTTTTGGAACTACTTT
GTATCAGCATCTTAGTTTGCTTTTCATTTGTTTTCATAGC
CTATTCTCTTTCCCTCCCCCTACAGCAATAAATTGGCATC
AAAATTTTTTTTTTTGCTTTATTTATTTTAAGATCTCTAT
TCTGAGTCTACCTTGTCTTCCTCCTACTTCCAGGAGCATG
AGAAGAGGTGTTGGAGTGTTGACTTTAATTTGATGGATCC
TAAACTCTTGGCTTCAGGTTCTGATGATGCAAAAGGTACT
ATTTGAATTTCTGTCTCTATGCTCCCCTCCCTACCTTACC
TTAATTACTTTTATTGGCAGAGATACAAACATTTATTGAA
ACTCATGGCAGTCCTTTGTGATAACTGATTATTCCAAAAA
TAATCTAAGCAGAGAAGCTGACTTCTCTTTTTGAGTGAAA
AAAAAATGAATATACTGCATCCTCATTATAATGATATTTT
CTGGAGTCATGCCACATGGTGACATTTAGAATTGCTGCCA
TCTTATAACCAAGTCCTTGAAATATACCATCAAGTGAGCT
TTTTTTCCCTGAAATATTTAAAAATATCTATATGTTGCAT
TGTATTATTTTAATTTTTAGTGTATATTAAAATTTCTTAA
TGTTTATCATATATCAAAGTAAAATTCTACATCTCTTTTT
GCCAATTTTAATTGACCTTTCTTTTCTCTTTTTCTTGTAT
ATCCATCTTTACTCTTCATTCTTTTCTGTTATCCTTACTG
CCCTGTTTTGGTCTGTTCTTTTTACCATTAGGTTTATAAA
GCCCTGTTAACAGATTTCTTTTATCTTCGAGCTAGTTGCC
TTAATTTCTTTGCCCTTTACTTCTTTTCCACATCTAACTT
TCTGACTACTGGTTAGATAGGCTAGGATAGCTCTAGTGTT
GGAAGCTTTGTTTCATATCATCGGTTATGCCTTTCTCTTT
GCCCTTCTTTATGCATAAAAGAAGTGAAGTAATAGAGCAT
GCCAAAGGGAAACAAACATGACTACCCATAAAAAACTTTA
GGTCATAGAGTAGTATGTTGCTTACCCATTGTATATGGGT
AATATACAGATTGGAATACCTTTACTTATTTATTTTCTTA
AATATTCTCTTCAGAGTTTATTATAAACCAGTTTCATAGG
CCACAAGGAAGTAAAAGGACTATGTACAGCCTTACAGGAA
ACAGACAGGGAGCTGAGAAAGGCCAAGAAGAGTCTAGGGC
CTTGGTGGTGAATTCCCCGGGGAGGGGGGCCTCACATCTC
CGGAGGGGACATGCCCATTGGAGTCCCTCGTCCAGGGGGC
GTCCCCATTGGGCGGCCCATGGGAGGCCTTATACCAGGAG
GCGGGCCCATCATGTCTGCAAGAGAAAATCCCCAAGAATA
TAGCTCAAGTGTCTGTTTTGAAAAGGTAGCAGGAAACATA
CAAAGCTAACCATTCCACCCTCTCAGCCTCTCCTAGGAAA
CTGGCACTTGAGCCAAAGAGCTAGAGCTCCCAGTGGCTCT
CGTCCAGCTACTTTCATGGTCAGTCAGCCAGGCTGGATCT
CAAACCTTTATTCTTGATTATTTTAAGAAATTATGCTTGA
ATTTCTAAATTAGTTAGAGCACCATGTTACAATAGATATT
TTTATATTTGAATGCAAAGTTTCATTAATTAAACATCCTA
TTTCAGAATAGCCTTTATTGAGTTGAATACTTGTGTTTTT
GTACTGAAGGATAATGTTTAGAAGTAGTAACTGATGAATA
TTAAATCTTGAAAACAGAAGCCGTTCTAAGCAATTCAAGT
AGGAGGGATTTTTTTAAAATTAATATTCATTGTTAATTGT
ATTACAATATATATAACATAACATTTACTGTTTTAACCAT
TTTTAAGTGTACTGTTCAGTGGCATTAAGTACATTGTTGT
GCAGCCGTCACCACTGTCCATCCACAGAACTTTTTTCATC
TTGCAAAACTGAAACTCTGTACCCATTAGACAATAATTCC
CCATTCCCCCTTTCCCCAGTCACTGGCAACCACCTTTGTA
CTTTCTCTTTGAATTTCATTACTCATAAGTACCTCGTTGA
GTGGTATTTGTCCTTCAGTTACTGGCTTATTTCACTTAGC
ATAATGTCTTCAAGGTTCATCCATGTTGTAGCGTGTGTCA
GAATTTCCTTTCTTTCTAAGGCTGAATAATATTTTGTACA
GATGAGCCACATTTTGTTTATTCATCTGTCAGTGGACACT
TGAGCTCCTTTCACCTGTTGACTATTGTGAATAATGATGC
TATGAACATGGGTGTACTAGTATCTCATGTCCCTGCTTTC
AGTTTTTTTGGGGATATACTCAGAAGTAAAATTGCTGGAT
CATATGATACTTCTGTGTTTAATTTCTTGAGGAACCACCA
TTCTTTTTCTATACTAGCTATACCATTTTACATTTCCACC
AGCAGAACCTAAGTGTTCTGATTTCTCTACATCCTTACCA
ACACCTGCTTTCTTTCTTTCTTCTTCCTTTTTCTTTTTTT
AAACATAATAATGATCCTAATGGTTATAAAGTGGTATCTC
ATTGTGATTTTTATTTCCATTTCCCTAATGTTTAGTGATG
TTGAGCATCTTTTTAATGTGCTAATTGGTCATATCTTCTT
TGGAGAAATATCTATTCAACTTCTTTTCCCATTTTTTAAT
TGGGTTCATTTTTGGTTGGGTTTTTGGGGGGGGTTGAGTT
GTATATATACATATCGTGGATATTAATCCCTTATCAGATA
TGTGATTTGCAATTATTTTCTCTCATTCTGTGGGTTTCCT
TTTTACTGTCTGGATAGTGTTCTTTGATGCATAAAATTTT
TCCATGTTGATGAAGTCCAATTAGTTTATTTTTTCTTTTG
TTGCCTGTGCCTTTGGTATCATATCCAAGAAGTCATTACC
AATTCCGATGTCATGAAGGTTTCCCCTAAGTTTTCTTTTA
AGAGTTCTATAGTTTTAGCTCCCACATTTATGCCTTTGAT
CCTTTTTGAGTTAATTTTTGTATATGATGTAAGGATCCAA
CTTTATTCTTTTACCTATTGATATCCAGCTTTCCCAGTAC
CAGCTGTAGAAAAGACTGTTTTTTCCCTAATGGATGGTCT
TGGCAACCTTGTTGAAAATCGTTTGACCGTATATGCAAAC
GTTTATCTCTGGCTGTTCTCTTCTATTCCATTGGCTTATA
TATATGTCTTTATGCCAGTACTACATTATTTTGATTACTG
TAATGCTGTTTTGAATTCAAGAAGTGTAACTCTTCCATCT
TTGCTCTTCTTTTTCAAGATTGTTTTGGCTATTTGTGTCC
CTAGAGATTCTGTATGAATTTTAGGATAGATTTTTTTTTT
CTACTTCTGTAAAACACTTCATGGGAGTTTTAATAACGAT
TGTCTTGAGGCTTATCAATTTTTTGATCTTTTCAAAGGAC
CAGCTTTTGGTTTTGTTAATTTTTCTCATGTGATTTTCTG
TTTTCAATTCACTGATTTCTCCTTTATTGTTTCTTTCTTC
TGCTTACTTTAGGTTAAACTTGCTCATCTTTTTCTAGTTC
CCTGAGGTGGAAGGTTACATTATTGATTTTAGATCTTTCT
TCTTTTTCTAATATATGCATTCAGTGCTGTATATTTTCCC
TCTGAACACTGCTTTCAGTGGATCCCACAAATTTTGGTAA
GTTGTGTTTTTGTTTTCATTTGGTTCAAAATACTTTTAAA
TTTCCCTTGAGATTCCCTGTTTGACCTTGTTTCTTAGATT
TATTTTGGGATTTTCAACTATCTTTCTGTTATTTCTATTT
TAATTCCATTGTGGTCTAAGAGATACATTGTGTGATCTCT
TTTCTTTTAAATTTATTAAGAAGTGTTTTATAGCCCAGAA
TGTGGTATGTCTTGGTAAAGGTTCCATGTGAACTTAATAA
TGATGTGTATTCTGTTTTTGGAAGAAATAAACTATAGATG
TCAGTTATATCCAGTTGTTTGATGGTGCTGTTGAGTTCAA
CTATGTTCTTACTGATCTTTTTGCTTGCTGGTTATGTCCA
TTTCTGATATGGGCCTGTTTTTAGACTCTGTATTAGTCTA
CATGTCTCTTCTTTTGCTTGTACCACATTGTCTTGATTGG
TAGCTTTAAAGTAAGTCTTGATATCAAGTAGTATGAGTCT
TTCAAGTTTAGAATTCTCTCCAGCTGTTTTTGCTTAGTAT
TTCAGTTTCCTCAGATAGTTGCTTTTTGTTTTTTAGTATT
ATTCAGAGTAAACTCACAGTAAAAGAAATTAGCTGTAGTG
GGCTTAACTCTCTTGGCTGGCAGTAAAAGTCCCAAATATT
TTTAAGCTCATTTTAAGAGTATTATTTAATGTTACTTAAA
TGTATTTATCAATCCTGTTTGGTGAACTTACTTAAAAAAT
ATTGTCTTTATGATAATTTCATAGTTAAAGAATATTTTAA
ATCACATTTAACATATTTTATACAAATATATTTTGCTTAT
TTTATATATTTTGTATTTAGTAAATTTTTTACAGAACTAT
TTTTTAACGGAAGCTTTTTTTATTGTGTCAATAAATACTG
AGTCCATATACATGATCTTTTTCCTACTTGTGCTGTGTAT
TTCAAAAATAGTTTACTTCCAAATATATATGCACATAGTT
GCATGTTAAAAACCCATTAATTATGTAGCAAGCTAATCAG
AAAAGAATTTCATGAGTTATTTTATAGGTTCTTTTAGAGA
AATATATTTTTTTAAATATATAACTTAAGAATCATTTGGA
ATAAATAATCTTGCTTTTGAGTTAGAATAAACATATTCTT
TAAAGGTGTTTTTCTTCAAACATGAGTTGGAAGAATTTAG
ACTTTACAACAGCAGAAGTTACAGGTTCTTGCTTCTTCCA
AATTTTCTTAGTTGCATAAGTTAATGCAAAAGTAATGACT
TTGAAATCTTGGTAAATTTTAAAAATCAATTTTAGTTAAA
CTCATGCTGAATGAAATGCTTCCACTTCTTTTTCATAAGA
GGACTAAAAAATGAACTGCAACCTAATTAGCAAATAGTGT
TATAAAAGTTATCATTCTTATAATTTATAACTTTAGAGGC
AGTTGCCTTTCCTGTAAGTTATTACTTTACTAAGTATATT
ATCTCCTGAATCTAAATGAAATGTAAAGGGCTTATGTTGA
TCAGTATCCAAGATAGCCCCAGGGATCTCTGTCTCCTGGT
ATTCCTGTGCTTCTGTCGTTCCCTGTTACCCATCTAGCTC
CAGGGTTCATCTGTGTGACCAATAGAATATTACAATAGTG
AAGACTCGTCTCTTCTAAAGTTAGGTTATAAAAGACACTA
TAGCCTGTATCTTCATCATTTTCTTTCTTTGCGGTCACTT
GGTTTGGGAAAAACCATCTGCATTGTCATAAGCCCACGTG
GTAGGGAACAGAAGCTTTGTGCCAACATCCATGTTTAGTG
AGCTTGGAAATGGTCGTCTAATAGTCTTGAATCCTGGCTG
ACAACTTAAGTACAACCTCTTGAGACTCTGAACCAAAACC
ACCTAGTTTACCTGCTTTGAGATTTCTGACTTCAGAAACT
ATGATATAGTAAATGTTTGTTGTTTTAAGTTGCTAAGCTT
TACAGCAGTTTGCTGTGTGACAATAGCTAGCTAGTAATAC
AAGGCCTTTTGTCTCTCTTTGGCCAAGTTTAAAAGGAAAA
CAAATTTATGTTTGGTAATCATTATCATCAAAGTGCACAT
CTTTGTGTTTAATCTTTTATATTTTTTGTAGAGGTATAAA
GTGGTACAGTTTGTTTCTCAGTTTTATGGTAGTTTTTGGT
GAGATACCACTATACCTTTTTACTCTTATGGATAGCTTTC
TGTTTTCTGTAGGACCTAGATAGTAGTTCAGAAGTGGGTC
TAGGAGTGTAAGATACGAAACTTACTCATGCTTGCACATC
CTCACTGAAGACTTGTGCTTTCTTACTGTGTCAAACTCCT
GTGCCTGTTTCCTTTTTCTTTTATAATGAATTCTTTCTTA
GGATGTTTTGGTACAGATAGACATGCAGTGGGCCCTGTCC
GAGAAGCTCAGAAACATATACATCTTGCATGTTGGAACTG
ATTCTGGTGTTACAAATATGCAACATGTTCCATGTTTTGG
GAAGAAATCATTTTGAACAAAAGAATTTATGGAATTATTT
ACCCAAGTTTTGCAGATTATTGGATGATAAACTTTATTTA
TTCTTTATGGTAGTTGGATTTTTAAAAAGTCAATATTTTT
TAATTGAGCTGAAGAATTAGGTGACACTTAAAGAAAACTT
TTCCTTTACCTATTAACCTTAAAGAAATAAAACTTGTATA
AAACACTCAGTAGTAAGTAACAAATTTAAAGCCAGGTAGA
TAGAGTTTGTTTATTTTTAGCCTCCTACATTGTGATATGA
TTTTCCTAGTGGTCACCCTTTTGATTATTTACTGAGAGCC
AAAGGAGTCCATATGTAATTAAGTACATTGTGTTTGATTT
AATTGCTTTAGCTCTTCACCTTGAGGATGACATTTTCTTT
TAAATTTACTTTTCCTTTCAAAAGGGAATTTTCATCAACA
AATGCTGAATCTTAATTTTTGAAGTTAAATTAAATTCTTA
CTACTATCCTTATAAGGAGAAAGTAATAGCAAGCATGTTC
TTATTGATTTACATACTGTCTCCTTATTTTGAGGACCACC
TCATTTATATTTGGCTTAGATAGTTTCTTCCAGCACTTAC
TGATTTCTTCTATACTTCCTCTAAAAGATTATGCTATTTA
CTATACTACAATGCCATCTTAGGATATTTAATAGATTTTA
ATAGATTTTTAATATTATTTCATCATATCTGTTGTATTAG
TTTTCTAGGGCTGCCATAATATAGTATACCGCAAACTGGC
TGTTTTAAAACAGCAGAAATTTATTCTCTCACAGAGGCCA
GAAGTCCGAAATCAAGTTGTTGGCAGGGCCATCCTCCCTC
TGAAGGCTATGGGGAAGAATGGTTCCTTGCCTCCTTCTTA
GCTTCTGGTTGTGAACCATTCTTGGCATTGTAGCTGCAAC
ACTCCAATCTTGCCTTTCTCCACACATGGCCTTCTTCCCG
CTGTATCATTTTCTCTAAATTTCCCTCTCCTTGTAAAGAC
ACTAGTCAGTGGATTTAGGGCCCATCCTAATCTTGTCTGA
CCTCATCTTGACCTGATTACATTTGCAAATACCCTATTTC
CAAATAAGGTGACGTTCAGAAGTACCTGAGGTTAGGACTT
AAACATATCTTTTTGGGGAACAGAATTCAACCCATAATAC
TTGTTCTGTTTAATAACCACTCTGAAAGTATATTGTAATC
TTTATGCAACTTCCTTTTCTGTGCTGTATCTATTCAGTGT
TATCTTTACAGTATTTTTAATCTTAGTTATCCTTGTAGCG
CAGACATTTGTATTGAATTCTAATGTCTTCTATATTGAAA
ATTATAATCATGGTGATTAATGTGACTTATTTAAGTAATG
TTAATGATTACTCCATTGAGAAAACCACAGTGAAATTAGA
AAAGAATTGACTGACTTTTAATTTAACTATCATCCTGTTA
GTACTGGTTCATTTTATGCTTATTTATATTTAATTGTCAT
AAAACACTCATATGTTATGCTTGTTTATAAAGGTTCTTAG
TGATTATTAGTGAGGTGGGCACAGTAAATGCTCCATACAT
ATTTGCTGTGAATTACCTTTAGCTTGCTAGGCTCTTAGAG
TACAATTCTACTGAAGTCTATGTAATAATCTAATCTTTAA
ACGGTATGTTTGACATGTAGACTTTTAATTCCAGCTGCCA
TCTTATCTTAGAATTGCGTATCTTGATTTACTGAGGATTG
TATATTGATTTAAATAGCATTGTTATTGGAAAATAACATG
AAACGAATCAAATACTGCTATTTGAAACTCTTAACTCATT
TTAATAATGACTCATTTTTCTGTGGTAAGGCTAATAGATT
CATCAGATTGTAAATTAGCAACTTATTTTGGTAATGTTTA
ATTTCTCCTGAGAGATTTCACATATTGAAATAACTTCTCT
ATTCTTATGAAATCCCATTTCATAGAAGTAGTATTTATTG
GAACCATTTTTAGTTATTTTAATCACTCCCATTTACAGGT
TACTGTCTTAGTGTTCCTAAAACAATTCTAAGATTTTACT
ATGCTTCCATCCTCAATGTTGGCTTTTAACCCCAAATGCA
TGTTAGAATCACCTGGAGAGCTTTTTATAAAACACCAATA
CCTGGACCCCATCTGGGTACTATCCTGGATTGCAAGCATG
AGCCACTGCATTCTAAAATCAGAATGTTTTAAATTGGAGC
AAAAAGATATCTGGAACAATAAGCAAACTTTCCAAGTTGC
AGAGGCATTTGCTAAAGTATTATTTATTTCTCTTTTTGTT
CTTATTGTTCTTTGCCCTTAGTGAAACTGTGGTCTACCAA
CCTAGACAACTCAGTGGCAAGCATTGAGGCGAAGGCTAAT
GTGTGCTGTGTTAAATTCAGCCCCTCTTCCAGATACCATT
TGGCTTTCGGCTGTGCAGGTAAGAACTGAAAGCAGATTTA
TCTTTCTTGATTTTGATTGAATATCATGGCTAGGACAAAA
GAGCATTTTAAAAGGAAAAACTATCTTTGTAAGTTTAAAT
TTTGTTATTATTATTAGACTCTAAATTAGAAATATGCAGT
ATGCCACCTTTACTCATTTAGCACTGTGCACTATGTCATC
TATCTTTAATACATAGAGATACATTGTTTGTTGATTTTTT
TTGTTCTAAGTGTTTGCACAGGTAAATTAATGCTTGTTAC
TTATTCACAAACTTAAGGTAATAATGACATTTAAACAATT
AAAATGTTACTAAGCTATATTATATAGACACAGGAGTCCT
TTTTTTTAAAAAGGAAACCTATTATTTCCTTCAACAATTA
AGTATTGATTGCCTGCCGTGCACAAAGCACTCATCCAGGG
ACAGTGAATAAGACAAAGTCTTATATCATGGAGGGCATGC
TAACATAGTAAATATTCCAAAAAAGTTAGCTGTTTTTATC
ATAGTAAAGAATTATTTGCTAAAGTATTTTTCTTAACTAG
AGTGACCACATGTCTGGGTTTGTGTATGGGCAGTCCTAGT
TTATACCTATTACACCATCATAATTACTATTAGTGCCCTC
TTTCATTCACAAAAGTGTCATGAGTTGGAAGATAAATCAT
ATGGTCACCCTACTCTTAATTCCTTTATCTTGTATATCTG
TTCCCCCCTTGAATATTTGCTAAAAAGCCATAATTTAACT
TCTGCATGGTGAAATCTCCTTGATTTTTTTAAATTAATAT
TATCAGGATTTTACAAAAAAAATTAAAAGCTAGCACCATA
TCATGAGAACAATAGCAATTTGTAAAAAAAGAACACATAA
TTTAAACTTTAACTTTAACTTGTAACTACACCTTTTCCTT
TTTTTCAACTCACTATTTATGTCACTGGGATACTGACATA
ATTTCATAGTTTAATTTCAAGAGGACATGGACTAACATGT
AAATGTGGGTAGAATTCTCTTTTAACATACTGATTTTTTT
AAATGATTAAGTGCTATTTGTTTCCACTTGAACCTAATAC
TCCTTTATTTAAATCCTTATTTTGTCATCAATTAGAAATA
TGACCTTGGGCAAGTGTTATAATTCTTTCTCAAAGTTCTT
TAAAATCTTTAAAGATCTTTATAATACAGATAGAGCCCCT
TGGGAGTGTTAATGAGGTTTGTGAAAGAAAGATGCTCTGT
GTAAACCTCTTATAATATGGTGCTCAATAATTGTTATTTT
TATTATTAATATTTTATCATGCATTCACTTAAAATATATA
CTCTTAGTCTGTTGAATACACATTAATCATATGGTTTAAT
TTGTTGACATAATAAATTATGCTTATACATTTTCTGAATT
ACTTGTCTTTTTGAATAAACCTTGCTTTGGCATAATGTAG
AATTCTTTTGATAAACTACCCCATTTCAATGATGGTATTT
TTACATGTATACTCATATGCTAAATTTCTCTATTGTTCTT
TCTCTTTTTAATCATCTTTACCATTTTTAACATCAATGTT
TGTAATTTTTAGTGTGCAAGTCTTGAACTTTTGTTAAATT
TATTTTCTTAGGTGTTTTATTACTTTTAGTTCTATTATGA
ATGGGATTGCATTTTAATTTTATTTTTGGATTGTTTTGTT
GCTAGTGGACAGAAATACAATTGATTTTATATATTGATCT
TGTATCCCTAATGCTGCTACTCTTTATTTGCTCTTGTAAT
TTTATTGTGGATTTCTTGGGATTTTCTACATGTAGAATCA
TATCATCTGCAATTAGAACAATTTGGGAATGCCTTTTTGC
TTTATTGCAGTAGCTAGAAGATCAAATACAATGTTAAATG
GAAGTAGCAAAAGCAACTTCCTTATCATAGGGGGAAAGCA
TTCAGTCCTTTCCAGTTAAATTTCATGGAAGCTGTGTGGG
TTTTTTGTAGATACCCTTTATCAGTTTGAGTAAGTTTTCA
TCTGCTCTTAGTTTGCTAAGAGTTTTTATCGTAAATAGGT
ATTAGATTTTGTCAAGTGCTTTTTCTGCCTCCGTTGAGAT
AATCATAAGATTTATGTCTTTTATTACAACAATATGGGAT
ATTATATTAGTTGATTTCTTTTTTATGTTAAGACAACCTT
CCATTCCTGAGAAAAATCCAACTTAGCATGGTGTAAAATC
CTTTTTATATGTTACTCGAGTTTGTTTCCTAATATTTTAA
GTACTTTTGTGTCTGTGTTGATGGTGGATTTTCATTTGTA
ATTCTTATGTTGTTTTCAGGCTTTGATAGCTAAGTACTAC
TTACTTTATAGAATGAATTGAGAAGTATTCCTTCCTTTGC
TGTCTGAATGAGTTTGTGAAGAACTGGCATTATTTCTTCT
TTAAATGTTTCATAAGATTCGTCAGAGAAGCCATCTGGAC
TTGGACTTTTCTTTGTGGGAAGACTTTAAATTCCTAATTC
AATTTGTTCACTTCTTCCAGGTGTATTCAGATTTTCTGTT
TCTTCTTGAAGTCAGTTTTGGTAGCTATTGTCTTTTTAGG
ACTTTACCAATTTCATCTAAGTTTTTAAATTTATTAGCAT
AAAGTTGTTCCTAACATTCCTTTATAATCCTTCTAATTTC
TGTAGTGTCAGTAGAAATGTCCCTTGTTTCATTCCACTGT
AATTATGTCTTCTCTGTTGTTTCTTTTTGGTTGGTCTAGC
TAAACATTTGTCAGTTTTTTCAAGGGGTGTCAGTGTTTGT
GGAAAGACTTGTTGGAAGGGCTAGAGAATCATTCTGTAGG
TTTGGCCTCCTGGAATGACTCTTAGCTCACCGTAGAATAG
AAATGCCAAGAGAACTTGATCCATTACTGTAATCAAGGAT
CAGGATCACTGCAACTCCCACAAAGCTAGAGACAGGACAC
TGGAGCATGACAGCAGAAAACCCCCACATCTGTACAATGA
TGCTTGCAACAGAAACATCAAAAGCAGAAGGAGAATGACC
ACAAAATGTTCACCTTTCAAATCTTATATAAGTGCATCTG
ATCGGTGGAATCTAACTCATGTCTAGAAACTATAACTGCA
AAGGGGGTCTAGGCAATATAGTTTAATTTTCCATCTTGCA
TAGGCTGTAAACTTTGTAAGACGGTTGGTGGCAATGGAAG
GTGAGTGCCATTGGCCATTTCTAACACAGTGAGGTTAGAT
ATGAGTTTAGGACTTAACTCTCCTTGGTCTGAAGTAGAGG
ATAGTATCAGAGCAAGACAGAAATGAGGCTGGTAGTCCTT
ACTTTATTCACTGCCTTTAATTGTACCTTTCACTGATTGA
GATATGCCTTTAATCACAGGAAAAATCTTTACTACTAGAA
AACAGTAACTGATGTTCAATCATCTTCATTTAGAATTGAA
ACTGTTGAAAATTGAAATTTTTAGAATGTAGACTGTCATC
TAAATGTTTCTCTTTAAACTATAAGATACCATTCTCTCTT
TAGCTGTACTGTTTATTTTACCACTGAGAGCAATACGGAA
TCACACTCATGAAGTTACTTATTAAAAATCATTTGTGATG
ATGAATTTTACATTAGGAATGGCTATACCTTTCTTAAACA
TTGCTTTTGGAGTTATGAGAGGTAGAAAATTAGTATGTGA
GCTACCCACCAGTTACAGTTTGACTTCTGTTGCAAGAACA
CTGTGGATCCTACTTGGGATGTGATGTATCATGCTAATTG
TAGGCTTCCCTGCCTGTGTTCACTTCGATCCTGTATTTGT
GTTTGGTACAATGAATTCATTTCTGTTTGTACTTTTATTT
CATTATTTTCCTCTTTCACCTGTTATCACACATACAGAAG
GATGTCTAGTTTTTTGTTTGTTTTTTAATTGGAGCTTATA
GCATGGAAACTTTCTTGAGGTGGGGTAAAAATTCACAAGT
ATTTCTTTTAAAATATCAAATCTTACATCACGGTCCCCAT
GAAAATAATACACTACAATTTTTAAAGTACCTTTTTGTGA
TTAATATTGAGAAAAGTCTTTAAATTTTATTTTAAACCAT
ATAAAATCTGGTCTTAAGCCCTGAGATTATATAAAGCATG
CTTTTACCAGAACAGAGTATTTTTAGCACAAAAGCAAAAA
TGTTTATTAATTGTCGGTTATTGGATTACTACCTGAAGTT
TTCATATTGAAGAGAAAAAGTTAAAAAAACATTTTTCTGT
GATTCATCTTCTCTAATGCCAGTTTGGGAGAGCATTTTGA
GACTAAAGTAAATAGAACTCCTAACAATCTGTGGTTTTAA
TAGAATATTAGGTTTGCTTGCAAGCTAAGTTGGAGCATCT
GGTAATTTTATAAACTATAATTGTCGTAATAGAAAATATG
GACACTCTTAAGTTGTTCTCTTTAAAGTAATAATAGTTTT
TTCCAGAAATTAGCAGTATAAGTCAAAGGTAAAATTTGTA
TTATTCTGATTTATTAGTGGCATTCATGGTAATAACATAT
TCAGTGGAAAGGAATATTGTTCCTAGAATAAACAAAGAGG
AATTCTGAAATATTTATTTAACTGTGTTATCAATAACATT
GTCAGTTTCTTTGTTATGCTCTGTAAACTAAACATTTTAC
ACACATAAGCACACACCATTTGTTTTCCCAATTTAAATAC
TTTGTAGCTTTTGTGATTTGGAGTGTGATAACTCTTAGTC
TTCAAAAAAAAAATAACCTTTTTTGGTTGTTTTTCTTGAT
TAATTTATTACAAATATCAATATTGCTTTCTTTACTCTAA
AACTTTCAGTGGGGTTCTCATTGCTTAGAAAATATAGTTT
TTTTGCTGTCTGTTCTGTGCCCTCTATGATCTGCTCCAAT
ATTCCTTATACTGTACTTCTGTTGTTTACTATTTGGAAAT
TTTCACCCAAGAGAATTTTGGTAAAGCTTCTTCTTCCATA
AAGATTTCTTGATTTTCTAAAGCTGTCTGACTCTATCTTA
TGTACTCATCTGCCATTTTCAAAAATTATGTACTCATTTA
AAAATTGTTTATACTTAATTATACCAATAGTACAAGATTA
TATCCTCATTTTTAACTTTCATATGTTATAAATAAATCCC
AAGTTTCCTTTGATCAACTTTATTAAATTACTTTCCAGAG
GTACTGCTGTTAATATTAATAGTTTTACAGGTATTTTTTC
ATGATTGATAAATAGACAGACAGACAGATGGCATTTCTTG
AGAAGGAAGCCAATAAGTATTTTTCTTTATTTAGAACAAT
ATTTCTTTCCTTTTCTTTTAATTGGAGTGGATTCTAAAAG
GTAAATATCTGCACTATATAAAACACATACAATTTTAGAA
TATCTATGGATCTCTGAAGTTGATTTATAGACTACCCTCT
ACTTCCCCATTGCCCCTAACATCACAATCACCAAAAAATA
ATTAATTCATTTTGACTTAAGAACTTGGTCTTTAGTTTAA
GGAGCTGTGAAACCTAATTTAATCCGTTTTATGGAGTTAA
CATGGAGAAACTTAAGTAGAATAGATATGTAAGTTTGTGG
AGTATATTGTATTTTCCATCTTACTTAAGTAATGGGTAAC
ATTTTAGGTTTGTTAGGATCATAAATCTGCCTTGTCTTTT
GTCTTATATACAGCATTTGCCAGCGGGGATGATAGCTTTT
CTTTTGCCCTTTAAATAAATTAAATGCCTGAATTTTTTTG
TAATTTTGATTAATTCAGTATTCATGAATATGTGGTATTT
CAGTTGTCTACACTACATAGATAGGAAAAAAATGATTATC
AAAAAGACATTTTATTTTCAAGTTTCCAAGTGATTTGAGT
GAACTCAAATACATAAACCTAATATTCAAGAAGCAAACTT
TCTATTACTTTATCATAAATAAAATCTACTTTTGAGACTC
TTATATTCTAAAAACAGCTTGGAAGTACCCAGTATCCACC
TATTTGTGTCTGTCTTACCTTCTAGGCTATAAGTAACCCT
CTAGCCAGATCTTTTAAAAAATAAGCTTCACAAGAAATTT
TATATTTACATTAAATGCAGATATATTTTTAAATCCAGCA
TCTATTATTCAGCTGTTATTAACATAATAGATGTGATCAT
CATACATTTTTCAAAACTAATAGTAATAACTACAAACAAA
TTTGGAACTATGAAATACATGATGTGTATTTTAGGAAAAC
CACTGAAATACTAGAACCAAAGTACAAAATCCAAACTATC
ATTGGTGGAAAAGGGGAGTAGAATATTTGGTTAATTCAAA
AGAAAGCAAGAAAGGAATTGGGGAGGCATAGAAAATTTGG
GTCAATTAAAAAGCAGAAAACAAGATTTAATAATTTAAAT
TTAAATAATTTAAATATATCTAATTATAGTAAATGGAAAT
AGCTTAATGACTCCAGATGAAGGGAAGGATTAACAGAGAA
GTTAAAATGTTCAAATTGCAATAATAGGCTCTTTACAGGA
GACACATTTAATACAAGAATATGAAAAGTTTTATTTTGGC
ACAGATGTAGGTAGACAAGTGAAACAGAACCAGAAAAAGA
TTTATAAATATGTGGGTATTTGATACCTTGCAATGATGAT
ATTGCCTAAGAGTTGGGAAAATATGGCATTTTCATGCTTG
GACAATTGGTATCTGTATGGAAAAATGAAATCTGACCTCT
TTCTCACACAGTATATAGGATCAATTCCAGGTGATTAAAT
GACCTAAATGTGTGAACAGCAAAATTGTAAAATATTTAGA
AGATAGTAGAGGAGAGATTCTTTATGACCTTGTGATAGGG
AAGGCTTTAAGATATAAAAAGTATAAACTATAAATGAAAA
GCAGGATAAGATTGACTACAATAAAATTAAAAACTTCAAG
TAAAACCTAAAAGAAATAATTTTCTAAAAAGTCACTAATT
GAGAAGATATTTAGAACACACAAATGACAAAATGTTAGTA
TCCAGGTCACATGGTGAACTCCTTCAAATAAAAAAGAATT
AAGTACTGTGCCCTGCAGCCTTGTTAATCAAAGTGTAATC
TGCACACCAGTACCATTAGCATCACCTGGGAACTTGTAAG
AAATGCAAATTCTAAAACCCTACCCAAGACCTACTGAATC
AGTATTCTGGAGGTGGACCCCAGGAACTTGTGTTTTAACA
GGTTCCCGAGGTGATTCTTAATGTACCCTAAAGTTTGAAA
AGCCCTACCCTAGAGAAACACATACTTAAATAATGTATAT
AGTAGCATATATTGTAAAAAAACTGAAAACAGTACACATG
TTTACTGATAGGACATTTATATTGTGGAATATATTCAGCT
GTGAAAATGAACTACGAAATCTATGAATCAGTGCATGTGA
GTAACAAGCATAAATGTTTAGTAAAAGAAAGTCCCACAAG
AACATGCAGTACTATTCCATTTATGAACATTTAATACAAA
CAGTATATTATTTAGGAATATATACCTTGCTAGCCGAATG
ATAAAGAAAATGAATAAACATTATAACTTCAAGGTTAGTG
CTTACCTGTCAGTTGGAGAAAAAGAAAATGTGATATACAA
GAGACTTTTAAGGTATAGAATTATCTTATTTGCAACCAGG
GTGGTAATTACAAAGAGGTTGAAACTGTTCACATACAATT
TATATACTCTTCTGTATGCAAGCTAGTTTTCCAAGTCAGA
AAGTTTTTTGAAAAGATTTTTTAAAATGTAAAATAATTTA
AGCAAATGCTAAAAACTTAGCATATAGACATCTACAAAAA
AATCATTAAATACTTTTTTTTCTTGGTGCCTTTTAAGATA
ACATAGAACCTTCCAAAAGGTGACTTATATTTTGGTGTTT
ATAAGTGGAGATGGTTTGAGTGAACAGACTAGCAAGTCCC
TCTTAAGTTTTTCTTTATGAGGGATTGAGGCTTTGTTAAA
ACTATTTATTTCTGTTGTTGTTTCCATTCCCAATAGGTCA
TATCAGGCTTCAGTGTCAGCTGTATCATTTGTGTTCTTTT
TTGCAAATACTGAACACTCAAACTTAACCTGAACTACAAC
TAGCATGAGTAGTGTGTAAGGGGAAATTAGCATAAGCCCA
AACCCAGAATAAAGCAAAATTGTCACTGTTTATTCAAATA
TTAACTCAGTAGGAGAAAAACGTTTTTACATCCCAATATG
TGTTTTATGGAATGGGTTCTGGAAAATGTGCTTTTCCTCA
CTGAGGTTTTAAAAATTGTGTTCCAAGTTGGCTTATTGTT
GTATATTGATGTCAATGTGTCTTATGAAATTCTTTAAATA
TTTTCGAAAAACCTATGTTAGAAAATTGAATTCATTTTTT
TATCTAAACCTTTATTTAGAGTTTTTACATTCTGGTTGCA
AGGGTAGATTTATTTATATGTAATATATATTTATTTCCTA
AACACAGACTGATGAATCATGTAACTATAAATTATTTCTT
TAGTGAGAATAGGAATGAGGATATTGAGAAGAGGTTATGT
AATAAGGGGCTGCTGTAGAAAATGTGACATTTAGCCACTA
GTATCTGAGTTACATATATTTGTCAGACAGAGACATGGTG
AAAACATAACTTTAAAGGACTTAATTGAATTAAATCAAAT
GTGACTATTTTTCCTCCCAGGGATGCTAATTTAAAATAGA
ATGTATAGATTGCCGAGAGCTTGAAAACCTACCTAAGCCA
GATTCCTTTCCATTTAGTGATTGTTATCTCATCTTCTTGT
GACCCTCTGATGTATAAATACAATGCCTATATCTGTTAAT
ATTTTACAAGTCACTTCGGTCTCTTAGTGGTCCTGAATTA
ATATTAAGCCATATAAATTACCTTTTAAACTCTACTGTAA
TTTTACTTAATTGTTCCCTGTGAATCAATATTAAGCTATT
GTTGTAAGATGTTGAGAGATTTATGTTTAATATTTCTAGT
AAATTATATTAGTCATCTCAATTATTCGCGCCTCCCTTTA
TCTGTGTGCTTTGCAATAAAGCATTGCTTTCCCACTGTGG
GGAGCTCTCAGCTTGGCCATGTAACTTGCTTTGACCCAAG
TAATGTTAGATGTGACATTGACCAGAAGTTTGAAGTGTGT
GTACATAGTTGGTCTTGTTTTCTCTTGCCCCTCTACCATC
ACCATGAGGAAGACCTGCAGGTCCCAGGAGAAGGAAGAAA
GACACTTGAAGCAGAGTCTACTTACCCAGCCTAATCAGTC
AACCTCCAGACACATAAGTAAGCTCTGCTGAAAGCAGCCA
ACCATCTGTTCCTCAGATCAGTGAGAGTAAATGTTTGAAG
CCACTCAATTTTGGAATAGTTTGTTACACACCAATTTTGT
GGCAATGGCTAATTAATACACTTTTCTATAAAATTTTATG
ATAGTGAATGAATAAAGGTCATCCCTATACATGATTGTCA
AGACTCTAACGGGTCATCTTCTGTTCATAAAAAAATCATT
ACATATAGAGTAACAGTATAGTTGTAGCCAATTATGTCAC
CTTCACTGGTTCCCACTTTTCTGAAAGCATAGAAAAAGAT
CTACATAAAATCACTGTACTACTTTTCAGAAATCTTCACA
TATGGAAATACATACTTAAATATTTTACATGTAATCTAAA
GCAAAGATCTTCAAAATGGAGTAAGAAAACCTTTGTGAAA
CACTGAAACTCTTCGAGGTATAGGTAGACACTAATAGATT
TCAAAGAATCAGTTTTTAGATCCTAAAATTATATATGTAG
GCTGATATGCCTGACAATGAAGCTTGAAGTATCATGCCAG
TTCTCCTTTTACACTTCAACTTGTATAGTATCTTTTTTCC
TGTTTTACAAAAGAAAGGCATACCTTTCATCATCCTGAAT
CTTAATATGGTATGGTACATTATTCTAGGGTGTAAAAACC
TCAGAATTACCAAACAAAGGGATAATTCTGAATGTTGGTA
CTAGAGAGTAACTTCCTATCCTTCTTTGTCTTATAGGTAT
TTCTATTAAGAGTGACACATGGCATTAGGAAAAGTATATT
TTATACATGTTATAGTGTTTTCACTTTAGATATTTGTTGA
GTGAAACAGTGGAAGTTGATATAGTTTTTTCTTTAAAGAA
CTTCTCCCCTCTTCTGAGTACTGTCAAAAAATGTATGCAT
TGTTCCTGAGAGTAAGAGAGCAAAGCAGCAAAGAGCCAAT
AGCATTAGCCCCAAATGTTGAAAGTGGCTCTCCTTACTTC
AGCCAGGCAGTCCCCTTTACACCCTGTTTACCCATTTATC
TGTCAAAGAATCAGAATTCAGAATTGAGATGTTACAAGGA
TGCATATTAACACTTTTATTTGAACTGAAAAAGATAGTCT
GGCAGATTAAATGTAGTCCTTTTTCATATATAAATTCATG
GGCTAAGTCTGCAATGTCAAGGTTTTAACAAAAATACCTT
TAAAGCATGAAATAATGTAAAAGAAAAAAGCAGAATTGTG
CCTCTAAAATACTGTTGGCAAAGTTATATTAAAATTATAG
CATTTCGGGTTTTTGCAACCTTTTAGAGTATATATTATTA
ACAGGCATAATTAATACTGGCCCACAGACCATTATCTGTA
GTTGAAAAATCCAGAAAGCTCTGAATACCAAAAAAGCCAT
TGCTCATTCCATGACATGACCAGGTGTGGAGCAGAGCTAT
TTATCTTTATGTATTTCACTTAGTGTAATTGTTCATAAAT
TTTATAGCAGAAATTTTAATGTGTTTGATTAAAAGGTGTC
GATGCCTTTCTGAGAGTGTTGCATAACATGAACCATGTTA
CTTTCCAAAATCTGAAAAATTTAGAATTATGAAACTCGTC
TGCCCCAATAAGGGATTGTAGTCCTGTACAGTTGATTTAA
TATTGATAAAGCCATTTTGGTACTTTTGTTTGCAAAAACT
ATGACTGTAAGTGACTATTAATGCTAGGTAGTAAGGTAGG
TGGTTCCAGTTCTTTGCATTTAATAAAATTGAAGGATAGT
CTAATCAATTTGTCAGATGATTGATCATTAAAAATATTTT
TGATAATAGATTACTGTGAGATTTTTAGCATAGACTTGGG
GTTTAAAAAATTGAGTGGCATTACCATGAGAACACTTTCT
ATTGCTGTGATTATAGAAATATTGAAATGAACAGTAGGAA
AAGAAAATGTTGAACAATACTAATGGAATTCTGAGAGCAT
GTAATAATCGTTTGCAGATACTAGAACAAAGTGGAGACAA
GTGGTGAGGGATAAAAGGATGCCACAGCCATCTTATTATG
ATACATTTCCAGTAAAATGTTACTTTTTAAATTTAATAAT
TATCAATATCTGTGGTTTTTTAATCAATTATGTACTACTA
ATAATTTTAGTGGTAACCGAAATGAAAAAATTTCTTAAGA
GTGTTTTAGTCACAGGAAAGGAAATTAATGTTTGTATGTA
TGTGTGTGTGTGTGTGTGTATATATATATATATTTTTTTT
CCCCCCAGAGAAGAAAGAGTGGTAGACTTATTTTAAAAAC
TTAGCATGAAATCATTTGGATGATTTTTATTTTGTAAGGG
GAATGAAAATACAAATTCAGGGAAAAGATTATATAAAGTT
TTCCATTATTAAAGAATAGCTTGTTCGTGTATTGTTTAAA
TGGGTGATATTGAACATCAAATCATTGTGTTTAGAATATA
TTAAATTTAAAATTTGTATTTAAAAATGTCAATATTTACC
ATGTTAGAAATGACAGCTCTTTCAATTACTTAAATATATG
ATAATTTTTAGATGTTGATTTTAAAATTTATGAGGGTATA
GTTTTTCAGTATTCTTTTAGGCAAAAAAGTTAAAAGTCAA
CTAATCTACCTGGTTAGTTAACTCGGGAACATCTAAGGTT
AGTTACAGATGCTCGAGTCAGTGAGTGGCTGGTACTAGAC
AACAGGTAGGTGTTAAATGCTTGAATTGATGTATTAGTCT
TTAAATGAGGTATGGTACAATGTTACATGAAAATATACAG
TATTTCTAATTGTAAAGAAATACTTATTTTGTGACATAAA
TGAAGTGGTTTTGGTGAGATATGGGATTTTTTTTCATAAA
TTCGTACATGAAACTTGGACTCACTCCACTATTATAGAAC
CACTTATGGGTGTAGAAAGAAGTTCAGAATCTCAGAAACT
TCTTTCTCTTTCCCACTCCTCTTTTCTCTTAAGTCCCTTC
ATTCCTTTTTTCTCTTCTTCCCTGCCTTCTCTCCCTTCTT
TTCTTCTGTACCTCCATCTTTTCCCTTCCACCCTTCCTCC
CTTTTCTTTTCCTTCTCATCCTCCTTTCATTTCTCCCCTC
TTCCCTTCTTCCCTCTTTCCTATTCCCCTTTTTTCCCTTC
TGCTGTCAGTCTGTCAGTAACTCCCCAGAAGGAGTTACTT
TCTTCTTCCCCTCTTTCTTTCTCTAGTCCTATGCTTGCCA
CTCCACCCTCATCAGTGGCTCTCAACCCCATGCTTGGGTC
TCTTCCCCATAGTTGTACACACACATTTTCTGACAACTTT
CACTTACCACCACTTTACTCGTCAATTCTTGTTAACTCTC
CCCGCATAGTTCTTCTGTGATGCCAGAAAAATTGAGTAAA
TGTCTTCTTCACATTACTAATCAAATAAAAGATAGGAGAT
TTTGCTGGTATTATTTCCCTTCCATCACCTTAGAATTGAC
TGCCTTGTATTTATTCTTTTTCCTAGTCATTTTATCAGAC
TTTATTTCTAACTCAATTTATAGCATTACTGATGTCAAAG
AGAGAGCCAACTGATTGTGAGACCAAGCATGATGACATAT
ATATTAAAATTTTCTAACCAGGGTACTTAAAGGATGCTAC
TGCAGAGTAAATAAGGAAAGAATGAGCCACTACTATTGCA
GACTGGTATGAATGAGAAGGAACAATGCATCAGGCGGAAA
TCAATGTAATTTTCTTGTAAGCATGCAAGATTTTAGAAGT
GGGACCCATAGATGAGATAAGAAGATATTATCAAAAGATA
TTCACATTGAGAGTTTTATTTCTGCTTGCTGTACAGAAAG
CCACAAGAAAATGTCACTCTCATCTTAAAAACACAAAAGG
CTGTATAAACTATAGAATTATAACTTTTCTTGACCCCCTT
CAGAGAGCTAAGGTCACAAGGTGATTATGGGAACTGAATT
CCAAAGAATGATAAGCACCTTCAAGGAGTGATGATACGCA
AGAACTGTTTCACCATTTGCAGATCACAAGAGGAAGAAGG
ATCCACTGTAGAAGCTGGTAAGAAGAAATGAGTTGAAATT
TTAATGCATTCCTAAAGGCCTAGTGTAGGTTAGCATATCA
GTGTAGAATAACTGGAAGCCCAGAACACAAGGGAAGTATA
CACTTATAAGCTCTTCTCCATGGCCTACCACTGACTGCTC
AAGAGAAAGAGTGGGCCAAGGCAATAGCACCTGTCAATGG
CCTATAAGAGTTCGTGAAGTGATCAGTTTCTGCTAGAGGA
CCTGCAGAATACATCATCCCTTTCTCTGGACCCGCCCCTC
ATGTGGGGCAGAAGCTTTAAGCTGTTGGGAAAGGAGCAGG
AAAACCTCCTGGGCCTACAATCCTGCAAAAATACAAAGGA
GAGATCTGTTACCACTGATGGAGTGACATGAAACTCTCTC
CTGCCGAAGACCTGCCTCAGTCAGATTCTGTGTGAATTTA
GCTGCCATGGTAATGAGAGACTGGAACATTAAGAAAGCCA
CATACCCCAAGCTCAGGCACATGTGCTTGTCTAAGAACAT
GGACCAGAAGAACTGAGAACTCCTGCCCCAAGCAGAATCA
CACACACACAAAAAAAGCAAGAGCAATTTATTGCTGAAGG
AGGGACTAGAGTGTGAAGAAAGACACCCCCTCTCCCCCTT
AAGCTCAGAGATTTCTAAAAACTAAGGATAGATTAGGAAC
ACTGAGAAAAATTTCCTGACACTCCAGAACCACACTGAAC
TCAAGATAACAGCAGCTCATTGTTTGGCAGATGTTGATGC
TATAGTACACTGATGGTAAGCTTAACAACCAAAACCAAAA
CCCAGCAAACCACTGACTAGACCAGTTCATCCCTTCATAC
TAATGACCTGACAGAAAAATACTATTTACTACCTCAGTTT
CTACTATTAATACAAGGCCTCTTACAATATAATGAAAAAT
TGTTTGACACATAAATAAGACTTTCCAGCCCATTGCCAAG
ACACAAAAGGATGAGTAGATTTGTAGGTGACCCAGATGTT
GGGGTATGTGACAGAAAGTTCAAAATAACTGATTAATATG
TTAAAGGATCTATTGGGAAAGGTAGATGACATGCTTGAAA
AGATGGAGAATTTCAGCTGAGATATGGAAAGTACTTTTTA
AAAGTGAATGAACATACTAGGAATCTTGATATCAAAAATG
AAAAATTTTTTGATGTCCTTAGCAGATTGGATACAACTAA
GAAAAAAATCAGTGAACTTGAAGATAGGTCAATAGAAATT
AACCAAAATGAAAAAGTGGAGGAAAAAACAGAACAAAGTA
GCCAAGAATTGTGGGACAATGTCAAGCAGTCAGATACACT
TGTAATCGGAATTGCAGAAGGAGAAGAAGGAGAGAGAGGG
GCAGAAGAAATGTATGAAGAGATCATGGCTGGGAATGTGT
CAAGACTGATGAAAGATAACCAGCCACAGATCCTAGGAGC
TCACAGAACCTTACCCAGTATAAAAACAAAAACAGATACA
AAGCACCTACACATATAAAGTCAAACTAATAAAAAACAAA
GAGAAATCTTGACAGTAGTCATAGAAAAAGAAATAATGTA
CAGGGAAAGATAAAAACTGTAGCAGACCCCTAGTCAGAAA
CTATACAGGCCACTGGCCAGAAAATCAATGAAGCCACCAC
ATATTAAAAGTGCTATAAAGAGAGGGGGGAAAAAAGTGAA
GCCAGAATTCAATATCTAGCCAAAATATCTTTTACAAATG
AAGACAAAAATACAGATTTTTTTTTCAAACAACCAGAAGC
TACATGTTAAGTCAGAAACTGTGACCCATATAAATAGGGT
ATAAAAATCTTACTTTCATAAATAGATGGGTAGGTGGATG
GATGGATGTGGAAAGATGGATAGATGCTTTGAGAAACATG
AGACACCTTTGTCAAAATCTGAATTTTCTTTTACAACAAA
ATCATCGGCCAGAGTACATTACCACTTCAGTCTAGTTCTC
TCATGTTTAGTACCCTATAGGCAACATGCTGAGAGGAAGA
TAGATAAATCCTACATGTGAAGTAGAACTTCCTTTTGATA
GAGGATCCTGGGCCCTTCCCTTTTTGGAAGATAAATTTAA
TCCCTAAGTTTACAAACCAGAGTTTTCTTTCTTTGGAGCA
CACAAGAAGATACTATTCTGAATCACTACAGAGGTCTCTG
AGCTATTTAGTCATCTTTTTAGTTAATTCAGGACCCTACC
CTGGACTATATCAATAGTCAGTTTGACCCTCTGAGAGAAA
AAGAAAAAGTTTTATTATCCTTTGGATGGAAGCAATTAGC
TCCTCCATTCAGGAGTAATTGACTGCAGATCTAATATTCA
TGGTATGTGAAAAGCAAACATTTCTGGAGAGAATAAAAGC
AAACATCTTTCATAGTATATAATTGTCCCTAACAGAGGAG
GCTAAGACTTCATAGAAATCTTGAGACATCTCAGTAAGAT
TTATTTTCCCATACTGAGATAATTTTCATTGTCAGCAGGC
TTAAAATACAAGAAATGTTAAGGAAAGTTCTTCAGGCAGA
AGGACTTTGATACCAGAAAAAAAATTGTTTCTACCTAAAA
AAGAGTCTGAAAATGGTAAAAATTAGAGTAAGTATAAAAA
GTACCCCTTAATTGCATTAAAGAATAATTGACAATGCTAA
TTCTATGCAATTTTTTTCCAGAAAATGTAGACGGAACAGC
TCCCACCAAATGTTTTAAGGCCTGCATTACTACTACTACT
ATTACTACTACTGCTACTGCTGCTACTACTACTGCTACTA
CAACAACTACTACTACTAGAAAACTACAGCTCAATATCCC
TTATGAATATAAAGGCAAAAATTCTTAACAAAGTATTAGC
AAACTGAATCCAACAATATATAAAAACTATAATAGATCAT
TACCAGACTGGTTCATTCCAGGAATGCAAGGCTTGTTCAA
TATTGGAAGAAGAAAATCAATGTAAATTATAATAATAGTT
TAAAGAAGAAAAAGCACATTATCATATTAGTTGATGTAGA
AAAAACATGGGACAAAGTTCAATACCCATTCGTAATAAAA
ACTCTCAGAAAACCAGAAACAGAAGCAAATTTTCTCAACC
TGCTAAAGAGCATCTACAAAAAAAGTACAGTTAACAAAAT
ATTTGATGGTGTAATGTTGAATTTTTTCCCCCTTAAGACC
CAAAACAAGTCAAGGATATTCTCTCCCATCGCTCCTGTTT
ATCATTGTACTGAAAGTCATATCTCATATGATAAGATAAG
AAAAGGAAATAAATGATATACAGATGAGATCAAAAAGTAA
GAAATGAAACTGTCCCTATTTGAAGATGACATGATGGTCC
ATGTAGAAAATTCCAAGAAATCTATGAAAAGATTTCTAGA
ATGAATAAGGGGATTTCGCAAGATAAAAGGTCAATACCCA
GAAATCAATTGTTCTATATGCTAGGGATGAGCAATTGGAA
AGCAAACTCTAAAACAACTTTTAAACTTTAAAAACTACTT
ATAATCACACCATAAAAATTAAATACTTAGGTATAAATCC
AACAAAACATGTTCAGTGTCTGTATGCTGAAACTACAAAA
TGCTAGTGAAAGAATCAAAGAAGATTTAAGTAAATGGAGA
TAGGTACCATGTTTACAAGGTGGAAGACTTAACATACTAG
AGATGTGAATTCTCCCCAGGTTGATCTATAGGCTTAATGC
AGTTCTGATAAAACCACAATAGAATTCTTTGTGGATATAC
ACAAGTTGATTTTAAAGTTTATATGGAACAGTAAAGGAAC
TAGAGTAGACAAAACAATTTTGAAAAAAAATAAAGGTGAA
GGAATTATACTATCTAATGCTAAGATTTACTATAAAGATA
CAGTAAATCAGGACAGTGTGGTATTATTGATGGAATGATA
GGCACCTAAATCAATGGAACAATATGGAGTCCAGAAATAA
ACTCGTACAGTTATGGCCAACCGATTTTTTTTAAAGACTA
TTTTATTAGAGCAGTTTTAGGTTCACAGCAGAATTGAGAG
GAGGGTGCAGAGATTTCCCATATGCATAGGATCCCCCATA
ATTAACATTCCCCACTAGAGTGGCACAGTTACAACTGATA
AAGCTACATTGGCATGTCATGATCACCCAAAGTCCATAGT
TTGCATTAGGGTCCACTTTTGGTGTTATAATTCCGTGGAT
TTGGACAAATGTATAGTGGCATGCATCTATCATTATGTTA
TTATACAGAATATACTGCCCTAAAAATCCTCTGTGCTTCA
CCTATTCATCTCTCCCTACCCCCCAACCACTGATCTTTTT
CTTGTCTCCATAATTTTGCCTTCTCCAAAATGTCATATAG
TTGGAATCATACAGTAGTAGTATGTAGCCTTTTCAGATTG
GCCTCTATCACTTAACAATGTGGATTTAAGGTTCCTCCAT
GTCTTTTCATGGCTTAATAGCTCATTTCTTTTTTAGCACT
GAATGATGTTTTATTATCTGGATGTACCACAGTTAATTCA
CTTACTGAACAACATCTTGATTGCTTCTAAGTTTTGGCAA
TTATGAATAAAACTGCTGTATAAGCACTTATATGCAGGTT
TTTGTGTGTATATAAGTTTTCAGTTTCTTTGAATAGATAC
CAAGGAACATGATTGCTGGATCATATGGTAAGAGTCTTGT
TTAGTTTTGTTAAGAAACTGCCAAGCCGTTTTCCAAAGTG
GCTGTACCATTTAACATTCCCACCATCAATGAATGACAAT
TCCTATTGCTCCACATCCTCACCTGCATTTGCTGTTGTCA
GTGTTCTGGATTTTAGCCATTCTCGTAGGTGTGTAGTGGT
ATCTCATTGTTGGTTTAATTTGCATTTCCTTGATTACATA
TGATATGTAGCACCTTTTCATATGCTTATTTGCTGTCTCA
TATCTTCTTTGGGGTTGTGTCTGTTAAGGTCTTGGCCCTT
TTTTTTTTTTAAATAAGGTTGGTTGTTTTCTTATTGTCGA
GTTTTAAAAGTTCATATATTTTGGATAATAGTCCTTTATC
AGATGTGTCTTTTGCTGATATTTTCTATTAGTCTGTGGCT
TGTCCATTTCATCTAGAGGCTCAAATTTGTGGGGATAGAG
TTATTCATAGTACTCCTTGATTATATTTTTAATGTCCATG
GGATGGGATCTGTAGTGATGTCTCTTCTTTTGCTTCTGAT
ATTAGTAATTTGTGCCCTCTTTCTTTTTTTCTTAATTAGC
TTGACAAGAGGATTATCGATTTTATTGATTTTCTAGTTTT
CTAAGGTGTAAGCTTAGATGGTTGATTTTAGATCTTTGTT
CTTTTCCAGTGCAGTCGTGCATTGCTTAATGATGGGGATG
TGTTCTGAGAAATGCATCATTAGGCTATTTCATATGAACA
TCACAGAATATACTTACACAAATCAAGATGGTATAGCCTC
CTATACACCCGAGCTATATGGTATGGCCTGTTACTCCTAG
GCCACAAACCTGTACAGTCTTACTGTACTGAATACTGTGG
GCAATTGTAACACAATGGTAAGTATTTGTATATATAAACA
GAAAAGGTACAGTAAAAATATAGTATAAAAGATAAAGAAT
AGTACACCTGTATAGGACAGCTCCATTATAATTTTATGGG
AGCACCATCGTAGAAATTGCCGACTGAAATGTCATTATGC
AGCACATGACTGTATGTGCATTGAGTTCTATGAATTTTTC
CCTGAGCACTGCTTCCTTTGTATCCCACAAATTTTGACAA
GTTGGATTTTTATTTTCATTTAGTTCAAAATATTTTCAAG
AATATCTTGAGATTTCTTAGTTGACACATGTGTTATGTCA
AAGTATGTTGTTTTATCTCCATGTATGTGGAGATTTTCCT
GTTATCTTTCTATCTGTTATTGATTTCTAGTTTAATTCCA
TTGTGGTCTATAAGCAGACATTGCATGATTTCTGTACTTT
TAAAATTGTTAAGGTGTGTTTTATGGCCCAGAAGGTGGTC
TGTCTTGGTCAGTGTTCCTTGTGAGTTTGAGAAAAATGTG
TTTTCTGCTATTGTGGGATGAAGTAGTCCGTAGATGTCAA
TTGTATCAGTTCAACTATGTCCTCACTGATTTTCTGCCAT
TTCTTCCATATTTCTGGATCTGTCCATTTCTGATAGAGTG
ATACAGAACAAGTTGTCAGCTATGGTAATGGATTCATCTA
TTTCTCTAAATTCTGTCAGTTTTTGCCTCACATAGTTTGG
TGCTTTTTATGCACGTTAAGGATTATTATGTCTTCTTGGA
AAATTGACCCCTCTATCATTACATAATGCCATTCATTATC
CCTGATAACTTCCCTTGCTTTGAAGTCAGCCCCAAATTAA
CACAGCTACTCTTGCTCTCTTTTGTTTAGTGTTAGCATAG
TATATCTTTCTCTATTTATTTACTTTTAATCTATATGTGT
CTTATATTTAAGATACATTTCTTGTAGACAACATATATTT
GGGTCTTTCTAAATCTGGTCTGACAGTCTCTGTCTTTTAA
TTGGTACATTTAGATTGTTGGTGTTCAAAGTGATTATTGA
TACAGTTGGATTAATATCTACCCTATTTGTTACTGTTTTC
TATTTGTTGCTCTTGTTCCTTGTTCTTATTTTTGTCTTCC
ACTCTTTTTCTGACTTTTTTGGTTTAAAATGAGCATTTCG
TATGATTTTATTTTCTCTCCTTTCCTAGCATCTCAGTCAT
ACCTTCCTTTTTTACTCTTTTTAGTGGTTGCCATAGGGTG
TGTAATGTACATTTGCAACTATTCCAAGTCCGGTTTCAAA
TAACACTGCACTTCCTCATAGGTGGTGTAAGTCCTTATGA
TAACAAAATAATCCTAATTCCTTCCTCCTTTCTCTTGTAT
CACTACTGTTGTTCATTTCACTTATAGATGAGCATACATA
AGCATATTATACACATGCACACACGAGAGAGAGATATATA
TATAATGGAACATATTATTGAATATATTCCTATTATCTAG
AATAAACTGTTTTCTATTAGATCAATTAAGAATAAGAAAA
ATAAGAATTTTTATTTTGCCTTCACCTGTTCATTTTTGGG
TGCTCATTCTCTCTTTATGTCTGTGTGAGTTTCTGACCTC
TATTATTTTCCTTCTCTTTAAAGAACTTCTTTTAACATTT
CTTGCAAGTCAGGTGTATTGGCAACAAATTCCTTCAATTT
TTGTTTAAGAATATCTGTTTCTTCTTCACTCTTGAAGGAT
AATTTTACAGGGTATAGGATTATACTGGTGCTTTTTCCTT
TCAACGCTTTAAATATTTCACTCTACTCTCTTCTTGTTTT
TCATGGTTTTTGAGAAGTCATATGTAATTCTTACCTTTGT
TCCTTTACGGTTAAGATGGTATTTTCTTCCTGGCTTCTTT
CAGGATTTTTTCTTTATCTCTGATTTCTCTATAGTTTGAA
AATGGTATGCCTAGGTGTAGTATTTTTGGCATTTATCCTG
CTCAGTGTTCTTTGGGTTTCCTGGATCTGTGGTTTGGCAT
TTGACATTAATTCGGGAGAAATTCTCAGTCATTATTATTT
TAAATATTTCTTCTCTTCCTTTTTCTCTTCTTTCAGAATT
CCTATTATGCATATTACCAACTTTTTGCAGTTGTCCCACA
GTCCTTGGATATTCTGATTTTTTTTTTCCAGTCTGCGTTC
TCTGCTTTTCAGTTTTCGGGGGTTCTATTGATATATTTTC
AAGCTCAGATTCTTTCCTCAGCCATGTGCTACTACTAATA
AACCCATTAAAGACGTTTTTCGTTTCTGTTATGGTGTTTT
TGATCTCTATATCATTTGTTTTTTTCTTAGAATTTCCATC
TTTGTGCTTACATTGTCCACTGTTCTTGCTTTGTGTCTAC
TTTATCCATTAGGCCCCTTAGCATATTAATCATAGTAGTT
CTAAATTCCCAATCTGATAATTCCAACATACCTGCCATGT
CTGCTTCTGATGTTTGCTCTGTCTCTTTAAATTTTATATT
TTTCCTTTTAGTATGCCTTGTAATTTTTTCTTGATAGCTG
GATTTAATGTACTGGGTAAAAAGTAACTGCTATAGATAAT
CTTGTAGTAATGTGATGATAGGTGTAGGGAGAGGGGAAGT
ACTCTATCATCCTGTGGTTAAGGTCTAAGTCATTTAGTGA
GTCTATGCCTCTGAACTATGACCTTCATAGTGTTCCTCAG
GCTTTTTCTTTCCCCTTAGATGGAACAGATGACTAGAAGG
GGCTGGACTGTTCCCTTCCTCCATATGGAAGGCTAGAATG
GGCTGGAGTTGGATATTTCTCTCCCCAAGGTCAGTTAGGC
CCTGATAATACCCCCCATAGGTCACGCTCTAGTTAACTAG
TTTTTCTTGAAGGCAGGCCAGAGTACATTGAGATATTTCA
AAATTATTCCTTTTCTCCTTCCCCTACTAGAAGTATGAGA
GGATTTTTCTATAGTATTTACTATGAGAACCTGGTCAAGC
TCCTGGAGATAAAATTCGCAAAAGTATTGAAGCCCTCCTG
TGATGGGTTCCTTCTGGAATTTTTAAGTCTTCACCTTGTC
CACACTGAGTCTCCAGCAATTCTTCAATTACAGTTCAGGT
TTTCCTATTCCCGGCACTGGTTCCTGTGGCAGTTTCTGCT
TGTGAGTCTCTGTTCCAGTAAGCTGTTACTCCCTGTATTC
ATCTTTCTCCAATCTTGAAGGCAGTGGTTTGCCATGTGTT
TTCACTTCTCTTAGATATTCAAGAAGAGTTGTTGAGTTTT
GAATCTGTTCATTTTTTTACTTGTTGTTAGGAAGGAGTGG
AGATTTCCAAGCTCCTTACATGCAGAAATGGAAACCGGAA
ATACCAACTGATTTTTACACATGTGCAAAGACAATTTGAG
TGGGTGGAGGATTGCCTTTTCAACAAATGTTACTAGAGCA
ATTGGACACCTTAGGCAAAAAAAAAACAAAAGAACTTCAA
CCCACACCTCATCCAAAAATTCACTCAAAATGGATCATAA
TCTGAATGAATAATCCAGTTAGACAATAGGTCAAAGACTG
GGATTGACACATCACCAAAGTAGATATACGAATGGCATAT
AAACCCCTGAAAAGTTATTCAATGACATTAGGGAAATGTA
ACCAAAAAAAAGAAAGGAAGAAAGAAAAAGCTACAATGAC
CTATTACTACATACCTATTAGAATGACTAAACTAAAAAAT
ACTGATAAATGCCAAGTGCTGGCAGTGATGTGGAGCAACT
GGAAATCATACATTATTGGCGATAATGTAAAATATTACAG
CCACTCTGGAAAACAGTTCAGCAGTTTCTTATCGTTTTAT
ACATACACTTAACATATAATCCAGCAATCCTCACTCTTCA
TCTTATAAATCCTAAAGAAATGAAAACTCGTGTTCCCACA
AAAACTTCTACTCAAAAGTTCATTGCAGGTTATTCGTAAT
ATACAAAAACTGGGGATGCTAAATCTCATTCAGTGGGTGA
GTGGATAACAAAGTGCAGTACAGTCCATACAGTGAAATAC
TACTCACCCATTAAAAAGAATGTACTTTTGATACAGGCAA
CAACTTGGATGGATCACAAGGGCTTTGTGCTGCATGACTA
AAAGCCAATCTGTAAGGCTTACATACTGATTCCATTCATA
TAATATTCTCAAAGTGACAAAATTACAGTGTTGGAGAAGA
AACCATTGGTTGCCAGGTTTAAGGTTGGGAAACAGGTATG
ACTAATAAGGGGTAACATGAGGGAGTTCCTTTGTAATATT
AGAATAGTTTTCTGTCCTCATTGTGGTAATAGTTAATTTA
TGTACACATATGATAAAATGTCTCCCTCCACACCCCAAAA
AGAGTACATGTAAAAACTGGTGAAATCTGAATAAAGTCTA
TGCCTGGGCAAATAGTATTTGCACCAGTATTATTTTCCTG
CTTTTGATACTGTACTATGGTTAAATATTAACATTGGGGT
AAGCAGGGTAAAGGGTACACAGAAACTCTTTATACTATTT
TTGTGATTTTTTTGTGTGACTCTTAAACTGTCTCAAAAAA
TGATATAATAAACGAAAAGAAATAAGAAAGATAATTGTCC
AAACCAAAGACAGTTTTGAGTCTTATAACATGTAGTGAAT
GACAGCAGCACCCAAAACAGGAGGAGAAAAGTTTGTAGAA
ATATAAAGTTGTATGATTGTCATTTTGTAAATTAAATAGT
ATAATATTTTATAAAGGTCCAGTATGATAAATTACAGGTG
TTTATTTTAAACCCCTGAACAACCTCTAAAAGATTTTTAG
GCTGGGCATAATGGCTCACTCCTGTAATCCCAGCACTTTG
GGAGAGGAAGGTGGAGGTGGGAGGATTTCTTGAGGCCAGG
AGTTTGAGACTAGCCTGGGCAACATAGTGAGACCCTCGTC
TCTACAAAAAAATTTGAAGAAAAATAGCTGGGTATGGTGG
TGCGCACCTGTAGTCGTAAATACTTGGGAGGCTGAGGCAG
GAGGATTGCTTGAGCTGAGAAGTTCACAGTTACAGTGAGC
TATGATTGCACCACTGCTCTTCAGCCTGGGCAATCAATCA
ATCAATAAATGAATGAATGAATGAATAACTAATAATAGTG
GAGATAATCTGAAATCATAAAAATACCTAATCCAAAAGAA
GTTAGGAAAAAGGAAAATATGTTCAAAGAAAAGTAGGATG
AATCAAAAACACCTAGCAAGGTAGATTTAAATCCAACCAT
TTCAGTCATTGCTTTAAGTGCAAATGATCTAAAGTCCCCT
TCTTTCCTCCTCCTTCCCACCACTGAAAAGGTAGAGATTG
TCACATTGAATAAGATAAATAAGACTTAACTATATGCTGT
CTACAAGAAGCCAACCACTTTAAATATAAAGACATAGATA
AATTAAAAGTACAAGGACCAAAACAAACAGACAAACAAAC
CCTCACACAAACACTAATCAAAAGAAAGCCAGAGTGGCCA
TCTTAGTATCAGACGGATTAGGCTCTATGCAGGAATATTA
CCATGGATTAGGAGGGACATTACATAATAAAAAGAATCAA
TTCATCAAAGATTTTCACATTAATCCTTAATTGTCCAAGG
CTGCTTTAGCCTCTATCTTCTTGTGTCAATTTAGTATGAT
TTTAATTATTCATGTCAAATATAGCCACATAATATTAATA
ATAATAATAGGTACAACTTATCATATGTTTTCTCCTCTTC
TCACACTGAACTAAAGTTTATATGAATTATTTAATTTTCA
GAATAATTTTATTATTTATAACCTAAATGTCCAACAATAA
AAACTTGATAACAGAATTAATGGAATGTAATCGAATTTTT
ATTTTGAAAAAGTTCTATGTGGACATTTGTATATAGACAT
ATAAAATGAAAAAACTAAGTGAATGCACCAAAATGTAACA
ACTCTGGTAAAACCAAATTGGACAGAATTTTTTGCTGTGT
TCTTTTTGTCTGTGTTTTTGATGCATATTGTGTCTTCATT
GCTTTGTGATAAAAATAAGCACAGAGTAGGGTCTTCCCCC
AATTTCCAGTTGCTGTGCCTACTGTTTATCCATAATTTCA
CATATACTTTTTAATTTGCAAGTGTCCAATTTACCATTTC
ACATTTATGTAACTTTAATACTAGGTGTATTTTTTACTGT
ACTATGACATAATGGTTTCAAATCTTAAATGTACAGTTTC
ATGAACTGTTGACATGTGAATATACTCATATAACCTACAT
ATAGTAGTCTGGAGTGCTCCTTTGTCCTTCTTTCCAGTCA
ATCCCTCCCTACCTTAAGTTAACCGCTCTTGACTTCTGTT
GTCAATAGATTAATATGTTCCTGTGAATTTCCTATAATAC
GTAGTATTCTTATATATTTGGGTAGATTTGTTTTTTTGTT
TTTTGTTTTTGTTGGTTTGTTTGTTTTGCTCAGCCTTATG
TCCATGAGATTCATCCAGCTTGTTAAATGTAGCATTGGTT
TGATATTTAGTGCTGAGAATTATTTTGTTGTATGGATATA
CCACAGTTCATTCATTCTTTCCATAATGACTATTTGGGTT
GTTTCCAGTTTTTAGCTACCATGAATGAAACTCCCATCAA
CATTCTCGTGTATGTCTTTTGAATAATATACATTCATTTC
TCTCGGGCATGTATGCTGGAACTGGAATTGCTGGGTCATA
GCTAAAGCACGTATTTAGCTTTAATAGATAACTAACTTAT
TTCCTATTATTCCCATCACCAATATATGAAAATTCTAGTT
GCTCTACATCCTCCCCAACATTTGGGATTATAAATCTCTT
CTTTAGTCAGTCTGACAGGTATGTAGAGGCATCTCATTGT
GATTTTATTTTAATTTGCATTTTCTTAAAAAGTAATGATC
ACCTATTCATATGTTTATTGACCATTTAGATATCCTTTTT
GGTTAAGTACCTATTTAAGTCTTTTGCCCATTTTATCGGG
AATAGGAGGGTGTTTTTTTCTAATTACTCTGTCCTATTTT
TGATGAGTCTTTTAGGAAGGCCATGATAAGATATTACCCA
ACCAGCTTGATCTTTTAGTAGACTTCATATTATTATTTCT
TCTTATGAGGGTAGTCTGGAACTAGACTGCATGAATTAAT
TTTGGCCAGCCATTTTCTAGCTATGTGGCCTTGGGCAAGT
AACTTCACTTCTCTGAGCCTTATTTTCTTAATTTGTAAAA
AGGGAATAATAAAAAAGCCTACTTCATTAGGGTTATTGTA
AAGATTAAATGAGGTAGTGTGTCTAAAGCACTTAGAGTAG
TTCTGTGACCACAATAAATGTTCAAAAGTTAACTGCCATT
AATTATAATTTTTCATTTATAAAAAAAGTAATGCTTTTTG
TATATTTTGTGCTGCTTAATCTTTTTGAGTCAGTGAAATG
TTTTACTTTCCTAGAAAGCAGTCAGTAGGCAATGGAGAAC
AGTGGTAAAATACGTAACAGAGATGTTAATAGCTCTTCAG
CAAAAATTAGATGTGGCTGTATCTCATTATGTGTTTATCT
ATATACAGATCTTAATTTTGCATATTTGTATGTATATACT
GCACTCATGTATAGAGAAATTTTATTAAAAGTGAATCTAT
TTTAAATCTAAATTGCAGAAAATAAAAACAAAACTAGCCA
CTTGATGTTGTATAATTCTAGAATATTGAATAAAAGCAAT
TTAAAAGACGCATGGAAGGGGGGTGTCAATATTAGGGGGA
AACATATCGGAAGCTGTGGTCATTCTATAATAGTATAAAA
TATCCGTGAGACCAACAATCCAGAAATACTTCATTGGCAT
TCTGAATCCACAAGGAGATTGCTTATGATACTGATAAGCA
TTAGCATGACGAACTCAGTGAGTTTCATGCTTTTCACTTT
TAACTACAGATCTACTTATAAAATGTGGAATATATATCTA
AAGGTTTTTCGTAGACCCTAGAAGAAAAGTAAATAGTGAT
TAATTAAAGGATGTTGGCCATGTACTATTTTAAAAAAAAA
AAAAGGAAAAAAAAGAAGAAAGAAATACATTTCTCCATCA
CATCACACTAGTAAGGCTACTGAGAATTCTTTTTATATTA
GAATTATGTCATTCATTTATTAGCATCACAAACTTTTTAA
AATAACTTTGTTTTGTTACCATGTATACAAAATTTGTTAG
TATGTATACAAAAATTTTTTTAAAATTCTACCCCTCAATT
GATGTCAGTTTTTTAGATAAGACACAAAAGCAAACAAATT
ATCATACATTGTGAAAAATGGCACTAGAACAGTGCTTTTT
AAATCCGAGATACATACAAATGTTTTTTGAGAGACTTTGA
AAAATTATTTCTGTCTGAGACCTATCACAAACCCACTGAA
TCAGAATCTTCAGAGAGACCAAACATTTGTATTTTGAAAG
GGCTCCTCAGGTGATTCGCATATCCACCCCTTTCCCTTCC
TCTTGGGCAAGAACAACTATACTAAAAATATGTACAGCTT
CTTGAATTGGTGGAATATGAATTTGGAAATGTAGATGTAG
GCTAAAAAATAAAGACATATTAAGAAAGTTTATATGTCAT
AGTATGAAAGTTTGATCTAATGAATATGATTGTATTAACA
TATTGAATCTGTTCTAGTAGCATTAGAAGAACATAATCAG
TCCAGTAAAAAAATCTGTCAAAATAGAAAGAAAGTTTTTC
TTATGAACTGCTATTATTTAAGTAATAGAATTATGATTTT
TTTTAAATAACATGCAGGTGGTCATTAAACATAGTCTGAA
GCCCAGATCTACATTGTCTTTTGCACTTAAATTCTCCATT
TATTTATTAGTTTTCAATCATATTCTAGTGTGGAGGGTAC
CTACTATACTACTACTACACAAAGACTCTTAATATTTCTG
GAACGCTGGTTAAAATACAGATGTGTACCCTAACTTGTAT
GAAAGTCCCTCTGGAAATGGAGGGACAGTTGTGAAATACA
GCAGATTAGTTACTTGACATGAGTAGAGGGTTAATCAGTC
TGCTGTTTTGAACCTTATTTCAAATGGTCACAACAATAAA
AGTTATAAGATACTCCAAAAGGAGTTCTAGTTCTAATAAT
ATGATGGATTAGATAAACTGAAAATCCTCTGGCAACAAAT
ATTTTATGTATTTTAGATAAACTTTTTTTTAGATAAAATA
TATGAAGTATTATTTTAAATGCATAGCTTATAAAGTATTG
AAATCACTAAGGGGTGAGAAACAAAGCAGAATATACAAAC
CAGAGAGGTAAACATGTGAGCTGAAGTTGTATTGCCTAGT
TGGTGGTGGTGGTGGAAAGTTGGTGGCTTGTGTAACCTAG
GCACCTAGATATTTAAAAGTTAGTGGGTTAGGACTTGGGA
ACTGTCTGCCTAGGGTGTTGTAATTGTCTACCTATCTGCA
TATGTGCATGGGAAAGTTTCTAGAAACTTTGTCTTAAGCC
TGGTCTCTGAGTAGCAGACAGTAGTTGTGCATCCCTGAGA
ATGCTAACCACTGCCTGCGTGGTATAGGATACTGCTTCTT
TCCCTTCCCCCCACCCCCAGAAATAAACAAAAGAAGGGCA
TTAAACCAAGAATTAAGTACAAGGAAAAATTCTGTGAGCA
AAGAAATTCATAAATAATGGGTAAATCTTAACTAGCATTG
ATTATATAAAACAACACTAATAATTAATAAGCAATGAAGA
CTAATTTGAGAGGCTTGAAAAAGATGCAAATAAAAATCTG
GACAATAATAATATAATCCAGGTTTTAGAGGAGTATTGAT
GAAATGTTAAGCAGTCTAAGGATCTTATATTGTGTGTGTA
ACATTAATTAACTTGTGCTTTTTCAAATCATGTATACATT
CTAAAATTTTAAGCATAAGCATTAAAGCATAGAAGTAGAA
TCTCTACTTCCAAGCCTACAGTAGGAAAGAAAACTTAATC
TCTATTAAAGAAAATTCAACCTATAGAAGGCAGGAAAGGA
GATAATAAAGAGCTATAGAAAAAGCAGGGTAAAGAGCAAA
AAAAAGAAAAGATGAGAATAAACCCAAATATATCACTGAT
TATAGTAAATTGAAACAGATTAAATTTGCCAGTTCAAAGA
CCAACTCTCAGATTGGGTTATTTTATTAAAATTTTAAAAA
TTGACAGCTAAATGCTATATATAACACATATTGAAATTTG
AAGGGGGGATGAGATTGAAATAAAGAGCTGAAAGAAAATA
TATGATGAAATATTAATTATAAGAGAACTGGTTAAGCTAT
ATAAATAGTGAGGACAATTAGATTTTTAAGGTTAAAAAAA
TAAAAAGGCAGCGGGGAGGTTAAGGAAGGTCCCCCAGTGT
AGTAATGAAAGGAATAAGTTAGAATGAAGACATACTGATG
AATTTTGTGAACGTAATACCATAGCCTCAAAATATATTAA
ATAAAGATGAATGATTGTAAGAGAAATTTAAATTTCAATA
TATTAGGAGAATTTATAGACCTTTTCTTACAGAAAAGCAG
AAATTAAAAGGTACTGGACATGTGAACAACAACTACAGTT
AACGAGTACATATATAGAAGATGGACTCTGTCAACTTGAG
AAATCCACATTCTTTTCAATCACACATAGATTATGCTTAA
AATGATTTTTTTATGCTTCTCCTTTTCAATAAAGTCAAAC
TTCCATTCTTATCCTTGTTTATCAGATTTGGTTCCAGATG
TTTTTGATAGTTTCCCATAATGAATTTGTCTTTTGAGGAT
AGCATCAATGATGTTAAATGGTTGTAGTTAGGCCTTTTCA
GTTCTTTCCTACCATAATTAATTTACACAGCCATTTTCCA
GACTTTTGAAATAAATCAGTTGATTTATTTACAACATTTA
CATGCCTACATAGGTTTTTTTAATCTGTTTTAATGACTCT
TTAATAATTAAAATTTAAATTATCTCCCCTGCTCATTAGT
CATTCATTACTTGTCATTATTTGCATTTAATCCTTAAAGC
AAAAGTGTGCAAAAAGAGGTTGAAGTAAAGCAAATCAGTG
ATGACTGAAGCAAATTCTCACAAAATAAATGTTGAGTATG
TTTAGATAATTTTGCAGCTGCTTAGTTTGACTATATAAAC
TTAGCAAACTAGGCCAATTGGAGGGAATAATTTTGTACTA
CTTTTTTTTTTAATTTCAGAGTATTATGGGGGTACAAACA
TTTTGGTTACATAAATTGCCTTTGTGCTGCCTGAGAAGCG
TGCCCATCCCCCAGCGCGCACCACATCCATTAAGTGTGGA
TTTACCCATCCTCACCTCCCCCCTCCCACCTGCCTGACAC
ACTATAAATGTTATTTCCGTATGTGCACATAAGTGTTGAT
CTATTAGTACCAATTTAATGGTAAGTACATGTGGTGTCTA
TTTTTCCATTCTTGTGATACTTCACTTAGAAAAATGAGCT
CCAGCTCCATCCAAGGTAATACAAGAGGTAGTTTATCATT
TTTTATGGGTGAGTAGTATTCCATGGTATACATATACCAT
ATTTTATTAATCCACTCATGTATTGATGGGCCCTTGGGTT
GTTTCCACATCTTTGCGATTGTGAATTGTGCTGCTATAAA
CATTCGAGTACAAATGTCTTTATTGTAGAATGTCTTTTTT
TCTTTTGGGTAGATACCCAGTAGTGGGATTACTGGATAAA
ATGGTAGTTCAACTTTTAGTTTTTTGAGATATCTCCATAC
TATTTTCCATAGAGGTTGTACTGGTTTACAGTCCCACCAG
CAGTGTATGAGTGTTCCTGTCTCTTCACATCCATGCCAAC
ATTTGTTGTTTTGGGACTTTTTGATAAAAGCCGTTCTCAC
TTTTACTACTTTTTTAGTGTGGTTTTCAATGCTTTTTTTT
CTGGTGTGGGCATGCTTTCTCTATTTTATATTTCTAAAAA
CTAGTAAGATTTGGAAGACATTGCCTCTAAATGTTACCTA
GTAAGTGGAAAAGGAAAGCAGATCCTTAAATATGCCTATT
AATTAGCACATATTTTATTATATTCCTAAGCAGGCAAAAT
GTGAGATCAGTAATTTTTGCCCATGATATCATTTTTTAAT
CCACTAATACCTATGTATAGACCATGTACTAGGTCCTATT
AGGAAATATGAAGATTTAAACAATATTTTCCCCTTTGGCA
ATCTAGTTTGAAAGACATTACAAAAGAAACTTTTAGGGCA
ACATATTTCTTCCTTTAGAAATAATTAAAACCAACAAATC
ATGAACATACACAAATAGGTGTTACTGGAAATGTTTGTTT
CCAGTAATGATGTTAGTGATGTTTTGAATTGGATTTTTGT
TGTTGTTGTGGTTTGGTGGTGGTAGTACTGATTTATAAAA
AAAGTTTGTGAGCTCTGGAATTAAGTACTAAAAGTCATTA
ATAAACCTTTTCCCTGCAAAAAGAGATAAATATGGATAAA
GTAAATGCAATCATTTTTTCCTATTGGTCAACACCTTCAA
TTCTTTTTAAATTGTGTATTTTTTAAGATTCCTCAAGGGT
TAAGAAAGATGGAAAGGAATGGCAAGTGGATAGGAAGAAA
AAAAGAGTTGGTAAAAAGGGCTCCGGTTCCTACTTGTGCT
TTAACCTGAGCATCTCTACTTTAATCTGTTTAAATCCTGG
GGTTTCAAATAAATTAGATGAGGGAGGACTTTGTTTTAAA
GTGTCTGCTACTTTCTCTTAACTGAGACTCTTTTTTTTTT
AATTGTGGGAATGTATACATAATTTAAGTGAGGCTTTTAT
CACTTGTTTTTAATTACTGATGATTGTAGCTTAATCTATT
GTGCAGATAGCTAATTGCTATTTCTGTGACACTAGGAGAA
TATTACAATTGCTTGAATGATATTGCGGATTGGTAAGGAT
TAGAGAGAGGGGCCATTCATAATGTAAAGGATACATAATA
GTGGCAAAATTTAGTGCATCTTTCTAAGGTTTTATTTAGG
CTAGAAACCAGGGCTAATTTTATATGGTAGCAAATAAGAA
ATGTCAATTTCTGATTCTTTCTCTAATGATGAACGAAGAT
CTAACAACCAAATTCAGAACGGCCATTAAAAGGAAATGCT
CTTTATGTATTCCAAATGTGTTTGTATTATTTTGTATGTC
TTTGTATAAATGGTAGCTGGCTTGTTCTCTCTGTTTCCAA
AGAGTAGCTTTCTTTCAAGGCTCTAAGACTGTGTATTGAG
ATATCATCAAAGGCTTAAAGCAAGTTAAAAAATGGGATAA
TTATTGCTATTAAAATTAATAATTATAGCTAAATGAAATA
AGTATTGGTAACTAGTGGACCTATATATTTTTAAATAGTC
AGAAGTTATTTGCCCTGCATAAGGACAACCTGACAAGGAT
TTCCCAAACTTTTCTTCATTATATCACTATCATGGTGATA
TCCAAAAGCAAGGATATTGAGAACTTTTATAAGCTTTCAA
GCATCTGGGAAGCCTGAAGACAGAATTCAGGATTTCTGAA
ATTCAGTTTGATGTCTTATTGGCCACATTGTTTATAAGTC
TGCTTCCTTTATGTCTTCTTGCTTTTTAGAACACAGTTTA
GAATGACTGTGTCCTAAGCTGTATTTTAAAACATTGACGC
ATTAATAATAGTCATTTTGTTCTTACTTTAGGAAAGGTAA
TAAAATAGTCATTAAACATTTAGTTCAATAAGATATTTCT
ACATCTATTCCAAACAAATTCTTTTCACCTCATCATTTTA
ACATGTCAGCAATGATTACTTTATCAATGGTGAAACTGTG
TGTGTGTGTGTGTGTTTTTAAGTATCCCTACAGGAAAATT
ATTCATTGTACTAGAAGTTGTTCTGTAATACTTCAAATCC
CTGGATTGATAGTTACAGGGAAATTCTTCTTAAAGTGTTT
ATATGTAAAAATGTATCAACACAATAAGAGTTTGTTACAA
ATTTTGTACAAATAGTTCTTGAATGGAAGTTGAATTCCTC
TGTTCTTTCTGTCTTCATTTTAAACATGTACAGTTTCACC
TTAGAGAGAGAGAAAGAAAAGAAAGAGCTCCTCCTTACCT
CCAGCTTCTCATTCCTCTGAAATCTGGGCTCTGCTCCTAC
CTTTACAAAGAAATTCTCACCAAGATCAGTAGCAGCCTCC
ATGTCACTAAATCCAAGCCCTTATTTTATTTGATCTCTTA
GTATTGTGGTCCCCAACCCCCAGGCCGTGGACCAGTACAA
GTCTGTGGCCTGTTAGGAATCAGGCCACACAGCAGGAGGT
GAGTGGTGGACAAGCAAGTGAAGCAGGAGGTGAGAGGTGG
GCGAGTGAGTGAAGCTTCATCTGTATTTATAGCTGCTCCC
CATGACTGGCATCACCACATAAGCTCCACCTCCTGTCAGA
TCAGCAGTGGCATTAGATTCTCATAGGAGCAGGAACCCTA
CTCTAAACTGCACATGGGAGGGATCTAGGTTTCATGCTCC
TTATGAGAATCTAATGCCTGATGATCTGAGGTGGAGCTGA
GGTGGTGATGCTAGCGCTGGGGAGTGGCTACAAATACAGA
TTATCATTAGCAGGGAGGTTTGACTGCGCAATAAATATAA
TGCACTTGAATCATCCTGAAACCAGCAACTCCCACTCCTG
TCCGTGGAAAAATTGTCTTCCATTAAACCGGTCCTTGGTG
CCATAAAGGTTGGCAACCACTGTCTTCGTAGCATTCAACA
TTGTTGACCACTCACTTCTGGAAAAATCATCCTCTTTTGG
ATTCTAAAATACATAACCTCTGATTTTCTTCATACCTCTG
TCTTTTACACTTCTCAGTTGTCTTTTCTTTGATCTGTCCC
TTAAATGTTGGTATTCATTGATATTCTGTTATCTTGTCAC
TTTTTAAATTACCTGTGAGTTATTTTATCCACTCAGGTAT
TCTGTTTAAATAGCTGATTCCTAAATTGCTACCTTGATCC
CACACTTAGGTCGAGAATGCCGGACATCTCTATTCTACTT
ATTGGAAATTTTTACCCTAGTGTTCCATTGGCACCTCAGA
CTTAATATCCAGAACTCAATTCATTTTTCCCTCACAAAAC
CATTACTTTTCCTTTGTTTTTGTTGTTTTTCCTGTTGATA
CAGTGATCAAAGCCAGATACCTCACTCCTCACATTAAACC
GAGTCATGTCTGTTCTACCTATTAAATACCATCCTCTTTT
TTAAAAATCCTATTACAAAAGAGTCTTCGTTTCCTGGCTC
TTTTTCTCCCAGTCACATTTCAACCTACTTTACTGAGGCT
TCTCCCACCATACATCCACTGAAAGTGACCTTGTCATCAT
CACCAATTAACTTCCACATTGCTGAATCAATTGATCTAGT
CTGTTCTTTTCTTTCTTAATACCATTCAGTATAATTGACC
ACTCTCCTCTTTCTTCCACCCTTATCTTCTCTTTGTTGCT
GTTCTTACAGTCATATCCAGCTTAGGCAGGAATTGAATTA
TTCCCATTTCAAGCCATTAGCTGGACTAATGGAGTAACCT
CTTAACAGAACTCCCAGCTCATCCCCACTTACTCTCCTCC
AATCTGTTTTTTGGACAGCAGCAGGAATATCATCCTTGCA
GGTAAAGTGAGCCCATCCTTCTGCTTAGATTCTTCCGTGC
TTCTCTAGCTTCATCCTACATCACTCTCCATGCACTCTCA
CTGTGCTGTTTCCTCTGCATTAGGCACTCTTCCCCTGGCT
CTTACCATAGGCGGCTACTCTATCTTCAGTCTCATCTTAA
ATATCATCTCCTCAAAGAGACCTTTCTGAAAACCCTATGT
CAAGGAGATTCACCCAATCATTACATTTCCTCTTTGTCTT
ATTGTCATCAATTAATCTATATTTATTTTATTTATTATGT
AATTGTTTTTGTCTGACCCCAATACCTGAGTGTAAGCGTC
ACAAAAACAGGATCTTTTCTCATTCATCATTGTATCCACA
GTAATATCTCTTACTACTGCACACAGTAGATTCCAAAAAA
ATACATGATTTCAAATATTACTACTAATATACATTGGTTA
GTTTTAGATAATTAAAACCATCATTCCTACATTTTTTTTG
CAAAAGTTTTTGAAGTACAAAGCCAAGAAGGGTTTGTATT
TCAGGTTGTAAACTTCTTAAATTCATAAGACTATGGCTAA
GGTGAAGTTTCATTTAGTCCCCTTAGATTTTAAGTTTCTT
TTCAAACATGTTTCATTGTGTAACTTTCATTCTGTAGCAG
ATGAGGTTTAATTGTTTTTTAAATGTTCATGTGGCCTAAA
AGAAATGGCAATACAGAAATGTAACCACCTGTTCTGATGG
TAATGACTTCTAACATATTAGAAAAGAATAGTTTTTGAAT
AAATGATTCTATTTAATAGAGGTAAAGATTATAACTAGGC
AGCATAACCTCTGTTGCTGAAATAATCAGTAAATAATTAT
GTAGCTAATTTAGCACCCAGCAACACTTTCTCTGGGCTTA
TTACACAGACAGTGATTGACACACTGGTGGTTGTCCAGAA
AGCTTGGGGTGGGGGGAGGGAGGGCAGTGGTCTATAGTTC
AGTTTTTCCAAGAGGAATGCAACTTTACTCTTGATCTCAT
TAGTCAGTGTATTCTCTCACTTCCTGTTTTCCTTTGCTCT
CTATTTTCACCTCAGATCAAATTCTGCTTTCTTTCTGCAA
ACAAAAGTTCTTCCTTTACCCTTTTAATCCCCAGTGAAAA
CCTGAAGACAAAATACAAATACTTTGTATGTTTTGAGGGA
AAGGAGAAATAGCTTCAAAAAATGAACAGTGTCCTCATCC
CAAAGTTGAAAGAGCATTTACTGGAATGAACTCTTAATGA
ATGATTATGAAGCCTAGTTGAGTAATCCTTCATAGCAGCT
GTAAATATTTTTATTTTTGGCAATGTTTTAACCAAAAAAC
AGCAGGTATTCTCATAAAAGATTCTGCATAGTATTATACC
TTTTACTGTAGGATTAGTCACATTATAAGTGTGCTCATGT
GCATGTATTTAAATAAGCTTGGAATTTTGGAGTTTTTTCC
TGCAATCACTGCTTTCAAACTAAAACAGTGTGTCAGTAAT
AGTGCAGTTGAAAGTATACCAGCTATGAAAGGTTCTTTTG
GATAAATAATACATGAAACATTTTATCATACTTCAATTAA
AATTCTCTATCTAACTGTGACTTTTGACATAGTGATATAG
TGAGGCAAAATAAGTTTGTAGCCTCTGTAAAATATTTCAG
TCCAAATAGAATAATATAATAAATCATTTAAGGTGGGCTA
AGGTATCACAAATGAAGAATTACACAAGAAGAAAAACTAC
AGCAGGAAATAGAGCTAAGCAAGTTTGCTCATTAAAAAAG
GAAGCTTAAATCTCTTACATTCCTTTTACTGATCTATTAA
GAGCAAGTAAGAAACCACAGATAGCAAACAGAAAATTTTA
AATTGCAAAAATATTTTCCTAATTATCTCTAACTTTTCAG
GACCCATCATCATCATCTGGTATTATTTTTCTTCTCCAGG
TTAAGTAAATTTGTGAACCCTGTTGTCTTTTGTTTCTATA
ATCATTTATTTTGGGGGTGGGATATACACTCAGCCCTCTG
TATTCACGGGTTCTGCATCTGCAGATTCAATCAACCTCAG
ATCGAAAATATTTGGAAAAAATTAACAATACAACAACAAA
ATAATGATACAAATTAAAAAATATAGTATACCAATTATTT
AAATAGCATTTACATTGTATTAGAGTAACCTAGAGATGAT
TTAAAGTATACAGGAGGATGTATGTAGGTTATATTCAAAT
AATAGGTCATTTTATATAAGAAACTTGAGCATTTCAGGCC
TCTTCTGATTTTGGTGTCTGTGGGGGTCCTTGAAACAGTC
TCCTGAGGATGCATAGCGACTACTGTATAGTACGGTCACA
GGTCACCTAATGATGTGGATACATTCTGAGAAATGTGTCA
TTGGGTGATTTTCATTGTGTAAACATCATAAGAGTATACT
TAACACAAACCTAGATGATGTAGCCTACTACACACATAGA
CTATACGATATAGCCTATTGCTCCTACTCTACAAACTTGT
ACATGTTACTACACTGAATACTATAGGCCATTGTAACACA
ATGGTAAGTATTTGTGTATCTAAACATATGTAAAAGAAAA
GGTACAGTAAAAATACAGTAACCATGAATGGAGCTTGCAG
GACTGGAAGTTGCTCTGGGTGAGTCAGTGGGTAGTGAGTG
ATTGTGAAGGCATAGGACATTACAGTACACTTAGGATATA
CTAACTTTATTAAAAATCTTTTTTATTTTTTCAATAATAA
ATTAACCTTAGATTACTGTAACTTTTTACTTTATAAACTT
TTAAATTCTTTTAAACTTTCTGACTCTTTTGGAATAACAC
TTAGTTTAAAACATAAGCACATTGTATAGCTGTACAAAAG
TATTTTCTTTCTATCCTTATTCTAAAAAGCTTTACTTTTA
AAATTTTTTTATTTTTATTTTTTTACTTCCTAAACTTTTT
TGTTAAAAACTAAGACACAAACACATACATTAGCCTAGGC
CTACACAGAGTCAGGATCATCAATATCACTGTCTTCCACC
TTTATATCTTGTCCCACTAGGAGGTCTTTGGGGGCTATAA
CAAGCATAGAGCTGTCATCTCCTATGATAACAATGCCTTC
TGGAATACTTCAAGGACCTGCCCAAGGTTGTAGTTGTTTT
TTTGTTGTTTTTGTTTTTAATTTTTACTAATTCTTCTTTA
GAGACAAGGTCTATGTTGCCCAGGCTAGTGTGCAGTGGCA
ATTTATAGATGCAATCATAGCTCGCTTCATTCTAAACTCC
TGGGCTCAAGTGGTCCTTCTGCTTCAGCCTCCTCAGTAGC
TGGGACTATGGGCACATGCTACTGTGCCCAGCTGCCTGAG
GCTGTCAGTTAACTTTTATTTCTCTTATCAGTAGAAGGAG
TACACCTAAAATAATGATAAAAATTATAGTGAATACATAA
ACCAGAAACATAGTTGTTTATCATTATCAAGTATTATGTA
CTGTATATAATTGTATGTGCTATATTTTTGTTTGGCAACA
CAGTAGGTTTGTTTATACCAGCATCACCGCAAACACTTGA
GTAATGCATATGAAGTTACAATGGCTATGAAGTCACTAGA
CAATAGGAATTTTTTAGCTCCATTATAATCTTATGGGACC
ACTATCGTATATGCAGTCCATCCTTGACTGAATATATGTG
GTCCGTTATTGACCAAAACATTGTTATGCAATGCATGACT
GTATATAAATAAATAATATATAAATGTGTCTGTGTGTATT
TAACAGTATATTCCCTCTAGCCATAAAATAGTTATTGTTT
TGATTCCCACATTTTGAGTAATTGATTGGGCAGTTTGAAT
CCCACATTCTATAGACAGACTTACCTGATTAAAATGGTAT
GGCAAGCAAGGTATGCTTTGGGGAGTATATTAATGAGAAA
ATAGAAAGAAAGGGAGGATTACCTCACACAATTGGTAAAT
GTGAATATAACCATCTTAACTATTCTTCCTTCTTTTTTGG
TTGCTGTTGTCTTTTTAATATAAATAGAATTTCTACTTAC
TACATTATAGGTATTTATAGATTATTAATTAATTCAGTTA
TTTTCTATTAAAACTGTCAAATAGAACTTACTGAATTAAT
GAAAATATTTTGTATTTGCACTGTCCGATATAGTAGTTCT
AGCTACATTTGGCTAATGAGCACATGAAATGTAGCTAGTG
TGACAGAAAACCTGAAGTTTCAGTTTAATTTTAAATAAAT
TTAAATAACCACATGTGGCTAGTGGCTGCTATATTTGACA
GGATGATTCTAAATTATTTGTGAAGCATAGGTGTTAAATC
ATTGCCACCAAATTATTTTGTTTTTCACATCAACTAAAAC
TGAGATAAATTAAAGTTTAGAGGGGAATATTAAGAAAGAT
TAAAATTCTCCTTTCACTGTGTATATCAATTCCCTAAAAT
TAAAACCAGCCTTTTAAAAATACTTTAACCTGTCCCCAGT
CTCTTACCACCCCTGAGGAATGTTGTCGTGTACAATTTTA
TTTCTATAAATGATGGTATTATTGTTGTCAACTTGTCATT
TAGCATTGATTTTCTATGAGAAGTGAAGTATTGATTAATA
TTGTTGGCATGAATCTTGTTTGCTGAGGTTTGACATTTAG
ATGTATAAAAGATAAAATGTATTGGTTTTTCTCTTAATGG
TTGTGGAGCATAGTTTGGTTTAAAAGTGAAAATAAAAGAG
ACAGATTCTCTTTACACTGACAAGGCCATGGGGTCATTTA
ACTAAGTAAACAAATTTAGCATCACCATTGGAAGAAACAA
ACATTGTATGCTCCTTATGTGATACAGTAGGAAGGACCAT
CACCTTTATAGTATTCTTGCTAAAATAGTTATTCAGGATA
TTTTTTAAAAACAATTGGGGGATATTTGAATATAGGGTGC
ATGTTATATTATGTCAATATTAATTTTCTTGAATATGACA
TAATGGTATTGTGGATAAATCAGAGTTTTTGTTTGTAGAA
GGTAGATGTTGAACTTTTTAAAGAGAAAATATCCTAATGT
TTGAAACTTAAAAATGGCTTGGGAGGTGCAAGAGAGTGTG
CATGTAGGGTGTAGATAAAGCAAATATGGTGAAACATTTA
CAGTTGGTGAGTCTAGAGTGAAAGGTACAAGATTGTTCAT
TGTACTATTATTTCAACTTCTCTGCAGGTTGGAAAATTTT
CAAGTAAAAAGTTAGGGGGAAATAAAAGAAACAGAAGTGG
ACCACACCCTAACTCCTCAAATTATTAAGCATATTTTAAA
AATTATGGCAATGCTTCAGAAGTATAAAGACACCCCCCCC
CTTTGTCAAGGAAAGAAAATTATTGAGGACGCCCTCATTG
ACCTAAATTTTATATTTTATTATAATGTGATTAAAGTATG
TTTACAAATGTAAAACTATAAACCATCTTCATCTACTCCC
ATCTCTTAAATAATTACAAACTCAAAATAAATTCTAATGA
CATACAATAAAAATATAAAACCAAAAAAACTCAAAATAAC
AATATAATGGCATGATAATAATGGGATGGACTGGTATTTA
TTTTGCTGAAAATAAGTTGCCTCTTCACATAGAAGGCTGG
TTCTCAGTACTCCAGTAGAGTCTGTTTTGAGGTTGTGGTG
TCTGTAGAAACATCTGCCATTTGATAACTTAATCTTCACA
CTATTTTGTCATTCTAGCTAGTGTAAAACCTTTGTATAGT
ACAGAGTGATATAATTTAACCTTTACTTATGTGCCTACAA
CATTTACATTTATATCCCCTTTTGTTTTTTTATTAACTTG
AGAATAAGGTAGTGTGGTATATTATTATACTGTATTATGT
TACTTTTATAATATCAAATTATTTTGAGCTTATAAAATAA
CTAGAGAAATGACTTATTTTATTAAAATATTTCTCAATTG
TGAATTATTAATGGAAAAGAAAAGTTTAAGCTTTGTAACT
GATAAATTTAACATGAGCACGGCAACTGAAGCAGTATAGT
TTTTCTTCCATTTTTACTTTAGCACATGCCAAACAAATCG
CAGCTATATATTTGTACCTCTAAAGTAAAAGCTGAATGCT
GTCACTTAAGGTGATTACTTAATACAGTTATAATAATAAA
CATAAAAGCCAATGTGGGAATATTCCTCCAAATAAGCAAC
AAAAATACAGGCAAAATTATCAAAGTGAACCAATTCTGTT
GAATGTAAGCCTTGAAAACCAGCAGCCTTTCTGCAACCAC
AAGGAGAAAACTGATTTTGGAGCTACTCAAAATGCCTCAT
TCCCAGAGTATTGTTACTAATTGACCCAACTCCAAATTGC
TACAGGGAAAGACCTGTCTATACTGTGATATAGAAAAAAA
TCAGATGCAGCATTACAGCTGTATAAGACTGCAGTACCAG
TTGGGGCAAACAAAAATTTCTGGGCAACCAGTTGGGGCAC
AGCCAAACATTTCTGGGCAACAAAACAGCCACAGGGGTCT
TTGAGAAGCTCTGACATGTTCCAGTGATGTAGAATGCTGT
GCATGTGCAAGGCAGCGTGTGTATCCAGGAAAAACTGGAG
AGAACTCCACTCACTCATGTCCGGCTAACCTTGAGGCTCT
GTATAAGCAGATAGTGAAAGATGAGGCAGATTTATAAGTC
GCCCAAGCTTTGAAAGCATGCCCCAACACACACACACACA
CCCCCACACACAGAGATCCCTTTGGCAAAGGGTGAAAGAT
GTACATACTGGCTTAAAGCATTTAAGGAAATCTTGTGACT
ACTAAGTGATACTGAACCAGGAGCAACTCCTTACTCAGCC
TGACTTAAAAATAAAAACGGAAATTGAAAATAAATTTAAA
ACTAAGTAAACATTTCAGTGGCTCCACACAGTAGGGATTG
TAGTTTCAACAGAATTACTCCGTGAAAAGTCACTAAACAA
ACAAACAGCAACACCAACAACAACAAAAAAAAGCCTAGCC
AGAACAAACACAGGTGGGGGAACTGATTCCAGAGTTGCCA
CATTATATTACCTTAAAGTCTACTTTTCAACAAGAAAAAT
TATGAGATATGCAGTGAAGCCAAAAAAGAAAAATCACTTA
ATAAGAAACTATCCTAGATGTTAGGCTCACTAGGCAGAGA
CTTTAAGTCACCTATTATAAGTATATTCAAAGAAGTAAAT
AAACCACAATTAAAGAATTAGGGGAAAATATGACAAATAT
GTCTCGTCAAACAAAGAATATTAACAAAAAGAAATAAGAA
AAATAAAAATTCTGTAATTGAATGTATAATGACTTAAATG
AAAAATTAGAGAAATTCATGAGCAAATTTGAGCTGTTCAT
AGAAAGAATCGGTGAACTTGAAGATATGTCAGTAGTGATT
ATCCTGTCTAAGGGAAAGAAAGAAATAAGCATGAAGAAAA
ATGAATAGAACCTCAGGAACATGGTGATACCATCAAGCAT
GCCAACATGTGCAGATTTCTAGAAGATGCAGCAAGAGAGA
GAAAAGGAATAGAAAAATATTCAAAGGAATAATAGCCAAA
ATCTTCCTAAATTGAATGAAAAACATCAATCTACACATCC
ATGAAGTTCAGCAAACCCCAAATAGGCTAGACTCAATGAG
ATGCACAACTAAATATATAGTATTCAAAATATTAAAAGCC
AAAGACAGTTAGAGAACCTTAGAAACAGCAAGCGAAAAGG
AACTCAGCAAGTATAAGGATCCTCATTAAGATTAACAGCT
GACTTCTCATCAGAAATCATGAAGACTAGCAGGCAATAGG
ATATGTTTAAAGTGCTGAAAGGAAGAGTTTGTCAATAAGG
AACTTTACATCCAGCAAAACTATCCACCAAAAGTGAAAGA
TAGATTAAGCTATTCCCAGGTAAGCATAAACTGAGTGAAT
TCTTTGCTAGCAGACCTGCCCTACAGAAAATACTGGAGAG
AGTCCTTCAGGCTGAAATGAAAGGATATTATACAGTAATG
CAAATCCACATAAAGTAATAAAAACTGGTAAAGATAATTA
TATAGGTATATATAAAAGATAGTTTAAATGCATTTTTGTA
AAAATTTTCTTCTGATTTAAAAGATAATTGAATAAGACAA
TTATTATAAAACTGTGTTTATGAGCATATAACATAGAAAG
TTATTACATACATTGTACTACGTATGACCATAATAGTTCA
AAGGACGAAGAGGGAAGGAGATGGAGCTATACTGGAGCAA
AATTTCTGCATAGTATTGAAATTAATTTAGTGATAATCTG
AACTGGATTATTTTAAATTAAAATGCTAATTATAATCCCC
AGAAAAACCACTATGAAAATAACTATAAAAGTATACTAAA
AAACAACAAAGGAACTAAAATGATATGTTAGGAAATATCT
AACACAAAGGAAGGCAATAATGAAGGAATAAAAGAACAAG
AAAAGACATAACAGAAAGAAAGAGCAAAATTTCATGTGTA
AATCCTAGCATATACAGATTGAGTATCCCTTATCCAAAAT
GGTTGGTGTGTTTCAGATTTGAATTTTTTTAGATTTTGGA
ATATTTGCATTATAGAATCATACACCACATAATGACATTT
TGGTCAATGACAGATCACATATATGAAAGTGGTTTCATAA
ACTGAAAAATTCCTATCACCTAGTGATGTCATAGCCATCA
TAATATTATAGCACAACACGTTACTGACATGTTTGTGGTG
ATGCTAAACAAACCTGTGTAGCCAGTCAAATATGGCATAT
ACAATTATATATAGTACACGATACTTGATAATAACCAACT
ATGTTACTGGTTTATGTATTTACTGTACTTTTTATTATTA
TTTTAGAGTGTGTTCCTTCTATTTATAAAAAAAATAAAGT
TAAGTGTAAAACAGCCTCAGGCAGATCCTTCAGGAGATAT
TGCAGAAGAAGGCATTATTATCATAGGACATGACAACTCC
ATGTTATTGCCCCTGAACACCTTCCAATGGAACAAGATGT
GGAGTTGGAATACAGTGATATTGATGATCCTGACCCTGTG
TAGGCCTAGGCTAATGTGTGTGTTTATGTCTTAGTTGTTA
ATAAAAATGCTTAAAAAGTGAAAAAAAAAATAAAAATTTA
AAATGGAAAAAAGCTTATTGAATAAGAATATAAGGAAAGA
ATATTTTTGTACAGCTGTATAATGTATTTGTGTTTTAAGC
TAAGTGTTATTACTAAAAGTCAGAAAGTTTAAAAAAATTT
AAAAGTTTATAAAGTAAAAACATTGTAGTAAGCTAAGATT
ATTTTATTATTGAAGGAAACCCATTTTTTAAATAAATTTA
GTGTAGGCTAAGTGTACTGTAATGTCCTAGGCCTTCACAT
TCAATCACCACTTACTCACTGACTCACCCAGAGCAACTTC
CAGTCCTGCAAGCTCCATTTATGGTGCCCTATATAGGGCT
GTTTATACCATATTTTTATGGTATCTTTTCTATGTTTAGA
TATACAAATGCTCACCATAGTGTTACACTTGCCTACAGTA
TTCAGTGCAGTAACATGCTGTACAGGTTTGTAGCATATGA
ACGATAGGCCACACCATCTAGTTTTGTGTAAGTCCAACAA
TGAAATTGCCTAATAATATATTTCTCAGAATGTATCACCG
TCTTTGAGCGATGATTGACTGTACTTACCATTTAGCATCC
AAAATCCAAAATGCTCCAGTGAGCATTTCCTTTGAATGTC
ATGTTGGCCTTCCAAAAGTGAGGGGTTTGGATTTGGGAAT
ATTTCAGATTTTTGGATTTCAATGCTCATATTAGATTTAA
GTGAATTAAACACTGCAAAATGCTGGGATTGCCAGAATGG
GTTTTTTAAAAAAAATTATAACCCAACTATACACTGTCTT
ATAAGACAGACACTTTAGATTCAAAGACGCAAATAGTTTG
AAAGTAAAAGGATGGAAAGACATATAACATGTGAGCAATA
ATCGAAAGAAAGCTGGAATGGCTATACTTATGTCCAAGAA
AGTATACTTTAAGTTGAAATTGGTACTAGAAACAGAGAGG
GCCATTTTATAATGATAAAAGGTTCAATAGTAGAAAGATA
TGACAATTGTAAACATACATATGAGCAACTTTATGGCAGT
TTATTCACTAATATGTCCAATAACTCAGTAATATAACTTA
TTCAGTAACATAGATGAAATGAAAAATTCCTAGAAAGTCA
CAAATTACCAAAACTGACTTTAAAAAAAATAGAAAATCTG
AATAGACCTATGAAGAGTGAAGAAATTGAATTAGCAAGTA
ATAATCTTCCCACAAAGAAAAGCTGAGGCCCAGATGGCTT
TATTGATGAATTCTATCAAATATTTAAGAAAGAAAAACTA
CCAGTACTTCACAAACTCTTCCTTGAAACCAAAGCTGAAG
ATATCAAGTAAATAGAAAAACACAGACCAGTATTCTTTGA
GAACATAGGTAAAATATTCTCAACAAAATATTAGGAAACC
AAATCCAGCAGCACATTAAAAAAATCATACAATATGACAT
GGGATTTATCCCAGGACTGCTGGTCAATAGAGGTAATATA
CCTTATTGGTAGAATAAAGAACTAATACTACACAGCCACA
CTATCAGAGACATAGAAGAGGCTTTTGACAAAATCCCATA
CCCATTGATAAAAATTCTTAACAGACTTGGCATAGAAGGA
CACCTCCTTAACCTGACAGAGGGCTTCTATGGAAAACCAA
CAGTGAACGTTATACTTAGTGGTGAAAGACTGAATGATTT
TCCCCTAAGATCAGGAACTTTTTAAGAAACTGGCAAGCAA
ACACAACAAGGATCCTTGCTTTTGACTTTTCAGTTAAATC
TTGTACTGGAGATTGTAGCCAATGCACTCAGACAAGAAAA
ACAAATAAAAGACATTTAGATTTGGAAAGAAGAATTAAAC
TATCTTTATTTGTAGATAACATTATCCTGTATGTTGAAAA
TTTTAAGAAACTAATTTTGAAGAACTATCAGAACTAATAA
AAGTGTTAAGCAAGGTCACTGCATTAAAGATTAATATACA
AAAAGTTAATATTTCTGTATATGAGCAATGAACAATCCAA
AAATAAAATTAAGTATATGATTCTGTTCAGAATAATGTCA
AAAAGCAAATGATGCATATGTAAGAAATCTAATAAAATAA
GTGCAAGACTTACACACTGAAAATTACAAAAGTTTTTTGA
GGAAAATTAAAGAAGATATAAACAAATGGAGAGATATTCT
ATAATCACAGACTGGCAAACTCAGCATTATTAATATGGCA
ATTCTTCTGAAATTGATCTGTGGATCCAACACAATCTCTA
TAAAAATTTCAGCAGGCTTTTTTGCAGGAAATGATAAGCT
GATCCTAAAATTTATACAAAATGAAAAAGACCAGGAATAG
CCAAAGCAATTTTGAAAAGACAAAGTTGGAGGACTTTTTC
TTCCCAATTAAAAAACTTATAAAGCTAGAGTTATCAAAAC
AGTGTTGTACTGGCAGAAGAGTAGACATATATAGATCAGC
TGATTAGAATTAAGAATCCAGAAGTAAAACTTTATTTATT
GTGAGTTCATTTTCAGCAAGGGTGCCAAGGCAATTCATTG
GGGAAAGGATAGCCTGTTCAGATGGTGCTGGAACAACTGG
ATATCACGTCACAGACTTAAATGCAAAAACTAAAATAATA
AAACTTTTAGAAACAGGAGAAAATCTTAAATACCTTGAAT
TAGTCAAAGATTTCTTATTTACAACACGAAAATCATGATC
TCTGAAGGAATAAAATGAGAAATTGGACGTCATCAAAATT
CAGAACACACCAGTAAGAAAACAAAAACACAAGGAACAGA
ATGTTTGAAAATAATTGCAAAACATGTATCTGATAAAGGT
TTTGTATCCAGATATTTTAACAAATTCACGTAAAGAAACT
GGAACTTTGTGTATTGCTGATTGGAATGTAAATGGTGCAA
TCAACAGCTTGTCAGTTTCTTAAAAAGTTAAATATATTAT
TACTATGTGACCCTGTAACTACTATTCTAAGTATCTACCC
AAGAGACACGGTAACATGTCCACACAGAGACTTGAATATG
ATTGTTTATAGCAGCGTTATTCATAATAACCAAAAAATGG
AAACAAATGTCTATTAACTGGTGAGTTGATTGACAAAATG
TGGTATATCCACACAATGCATACTATACAGCAATTAAAAA
AGAAGGAACTACTGACACATGTTAAAACACAGCTGAACAT
CAGAAACATTATGCAAAGTGTAAAAAGCCATAGACTTTGC
ATAATGTAATATTTCACTTATATTAGAATATATAAAGAAT
TTATAGAGACAGATAGAAATAGTGGTTGCCCAGGGTAGGA
TGGTGGCAAATGGGCATGAGGGATATTTTTGAGGTGCAGA
AAATCTTCTAAAATAACTTACAGTGATGGTTCCACCACTG
GGTAAATTTAGTAAAAATCATTGAATTGTATACAGTATTT
ACAGTGGGTATATCTTATTATACGCAAAATATATCTCAAG
TCTTTTTTTAAAAAGCAAACATGGGAAATAAAATTATATA
GCATTATATTTATCCAGATGTCCCATAATGTTTACATTAC
CTTTTTTATAAATCCATTAAAATATAAAGATTGATTTTTA
ATTTTCCAATTATTTTGAACCCCTGATACTTTGTTTTTAG
AGCCAATATCTTCTTGTATCTTTGAAAATAATTCCTATCC
CTTAGTTTTCTGGCTGTTGGAAGTTTGACAGTTGTCTGTG
AAACTTTTAATGAAAAACACTAAAACCAGTTAAAATTATT
AATAGTTTTGCTTTCAGTTCCTTCATTTACTACATTTATC
TCATTTTGTCTTGTTTTAGATCACTGTGTCCACTACTATG
ATCTTCGTAACACTAAACAACCAATCATGGTATTCAAAGG
ACACCGAAAAGCAGTCTCTTATGCAAAGTTTGTGAGTGGT
GAGGAAATTGTCTCTGCGTGAGTATTATTACTCTCCTCAG
AGGTTGAGCTTACAGACAGAGCTCTGTTTTCATTTACCAG
TTTGTAAAATCACTGTGGATGTACCTAAACAACAGCATTG
GAGTGTATATACTTTTTTTTAAATAGTAGATTTTTTTATA
ACTTGTTCAATTAAAATACATGTACATTCTGGTCTGTATT
GCACACTTGTATATGTAATTTGTGGATAAAATCCTGAGAT
ACTAGTTTCAGTGTAGTCCCCCCCAATCTAATACTCCTCT
GTTTAATTGCATTTGAACTTCAAATTGGATTTCACCTACT
GCTTGTCCTTAAGAAGAGAGAAACAACATAGTTTATAGAA
TAGAATGAGAAGTATTTTATTTATTAAAGTCAACTAATAC
GTTATTGTATATTTATCTACTTACAGTATAGTGGTAGAAT
TATTTTTGGTTTTGAATAATATTTGGTTGACTTTTACACT
GACATGTTGATCTCTCTGTAATTTCATGGTGGGTTTTAAA
TTTGTTGTGAAGAGAACTTTCAAAGTATGACTAATCATAC
CTGACAAATGTCCTTTGAAAAGCCTGCTAATCTAGAGAAT
CAAAATATAAGCTTTTAGTTCTCTCTAGTTTTTTTTTTGT
TTGTTTGATAGTAATAAGATGTCAGGTAAATAAATCTTAA
TTGTCAAAATTTTGACAAAGCTCTTCTACCAACATAACAT
AGGCAGTCCCATCTTTTGGTTATCCATTTCTAAGTTCTCT
TTATTTTATATTACCCTAGTAAATACTTATTTTTAATTTC
TTTTTCATATCTACTATTTCTTCTCAAGCTTAATGATACA
TTGTTTTCTTCTTTTTTACTTAGTTTCTTATCTCTCTTAG
GAGATTATTAATGCCAGTGCCTTATATTTGGTATCTCCCA
CCACATCTACCTCCACACTGGTTGCTCTAAATAAGAACTT
GGTAATTTGAATTGATTTAGCAAGGTAATTGACTTGAGTT
ATAAAAGAGGGTAAAAAAAAGAAAATGGGAACTGAGCTTT
CCAAGGGGAGGTAAAATGGGTAATTAGTTCACATATTTAA
ATTAACAGGTAACCAGTCAAAAAGTATCCTGTCTCTAGGA
GTAAAAATAATGGGCAGTAAATAATTAAAATATTCTTCAT
AAATAATCTTATGATAGATTATATAGCAAATATATTTTTT
CCTTTCAGGTTTATAAATGTTGAATCAATTAGTTTGACTT
CAATTAATTGAAGTATATGTGTGTTTAATTGAATTTCATA
AATTAGAAATCTTAGTTGACTTTATTAAATTAGATACATA
ATATATGTTTTCACCAATCTTTTTTCCTTCTTAGTTTTTA
TAAATCATGATGATTTTTTTCTTAGACAGATTCAGACCTT
AGAATTGTATAGAACTAATTCATCTACTGCAAGTGTATTT
GGAAATATTAAAACTTATATATATTTTATATATAAAAAGA
TATTCATTGCAACATTGTTGAACAAAAAATAAATTAAAAC
AAATGTGTAAGAATTTGAAGCATTTAAAAAATGATGAGAA
GCAATGGAGAAGTATTTAAAGAGTTAGGAGTCGGGCCTCT
GAAATCAGACAGTTTGAATCTTGGCTATACTCTTTATTAG
CTGTGGTGCCTTGGAAATGTTCTTAACCTTCTAAATCTTA
ATTTCCTCATCTAGAATGGAGCTAATAATAGTATTTATAT
TACATTGTGAATTATTAAATAAAATAATGTATGTAAAACC
TTTAGCATAGTATCCTATTCAGCAAATGTTAGAGTAAGAG
AAAAGATAATTTAATGTGTAGTTATTAATAAATATATAAA
AATTTATTTATTTTGTGGGGAAAAAATATAAAATAAGTTT
AATTGGGGAAGCAATTTACTAATAATAAATATAATATCCA
TTTTTCTCTTAACAAAAAGAAAAAAGTCATGATGTTTTAC
TAAAGTCATAAAATTGTCTTTGATAGGATCACCAGTGATT
TTTATATTCAGTTTTTTGTTAAATAACTGCATTTGCATAT
TCTTTTAGCAAAATTAACTACTTTGCGTAAATCTTTCAGC
CATATCCCACACTTGTAGGGATGAATGAACTGTAAAAAGT
TCAATTCAGTATACCAATATACTTCAACAGTTGAAAAATA
AATCAAATCGAGAGGAACAGATGTATCCCTGAAATTATAC
ACAACTGCCAGTAGAGCTCTCATGTTTGATGGTGGGGGAT
AGTAATATCGATGCCTAGTATGTATTGAGCACCTCCTACA
TGCCCAGGCACTATTGAAAGCATTTTAAATTAATTTATTT
AATTTTTACAGTGTATCATAGAATTCATTTAATTTCTATA
AAATAAGAATCATTGTATTTCACATTTAACTGATGAGAAA
TAGAGGCCAGTGAGATTTCATAATTTGCCCAAGGTCAAAA
GCAAATTAATGGTAAATTGAATATTCTAACTCAAACAGTC
TGTCTCTAGAGTCTGCATTCTTAGCCATCAAACTGGATTG
CCTCTAATTAGTAGTGATGAGTTTCATGCCATGAAATCTT
AAATATCCTCTAACTCTTTGTGTTTACCTCAGCTCAACAG
ATAGCCAGCTAAAACTGTGGAATGTAGGGAAACCATACTG
TCTACGTTCCTTCAAGGGTCATATCAATGAAAAAAACTTT
GTAGGCCTTGCTTCCAATGGAGATTATATAGCTTGTGGTA
AGTAAAACCATCTTTTCCAGGAATGTTTTAACAGGTACCT
GTCACTGAAATTGAATTTAACTGAAATAGACTAAATACTG
AATCAGGAAATGGTCAAGAAATACTAAGTCAAAAAGTAGC
ATAATGGACTTGATGCTTCAGCACTGTGAATTTTCCTCAG
GTTATACTGGAAGAGCATTAGTCCCTCCCCTTTTTATTGA
GCACAAGCCCTGAACACATGAAATAGCGTAAGATTTTTAA
CTGTGTTTTATAGTTGTACTCCTTTATAATATAGTACTTT
AGATATTATGTAGGATACAGAATATATTAATTCCTGCTAA
TAGTATTTCTAATTTTAGAGACATTATGTGTCTTCTTAAG
CTTGGTATTCATTTTCCTCTATGCAATGTTCTTTTCATTA
TGTAGTCTGTTTGGGTATCATTGATCTATTTTTCTAGGTC
TTTTATTATTGATAATTTATACAAATTTAAATCAGAAGTT
AAAAAATAAAATTTGATATTATTCAAATGTACTTATATAT
CTAACACCTGAATATATGAGCTCTCATTGTTACTTTTAAG
TGACTTGACCCTTATTTGGTAAAGTCACCTCCACATATGT
ATGAACCTAAACACTGCCAAAGCAAATATCTGGCACAATT
GATAGACTGCTCAAAAATATAGGTTTATAGACCACTAATC
TAATAGAGTAATGCCTTTGTTTGGAAATGGGAAATAAATT
GTGTAGGCTATTAAAATTTGCCTATGTAAGTGCTACAACT
TTTTTTCCTCTCTAAATGGAAATCTGTCTAAATGTAATTT
AAGATTCTTTCTATAATAACATTTCTGGTTCTGCTATAGA
CTTCTGCTATAAATGATTTTTATATGATAATTTCAGTCTT
AGAATTATCAATATTGTTATATTATTTAACATCTATTGTT
TCTTTAGATTAGTTAAGTATAACTTTTTTCCAATAATCCT
TTGTTTTACATGATTTCTAATTAGTCTTGTGATTTAATAT
GATCTTAAAAGATCTTCAAGCTAAAACTTTGGGTGATAAT
TACTATTTGAATGTGATGTCCTTATTCCAGTTTTCCTATT
ATAAAAAATTATTATTATTTATTTTTAGGAAGTGAGAACA
ACTCCCTCTACCTGTACTATAAAGGACTTTCTAAGACTTT
GCTAACTTTTAAGTTTGATACGGTCAAAAGTGTTCTGGAC
AAAGACCGAAAAGAAGATGATACAAATGAATTTGTTAGTG
CTGTATGCTGGAGGGCACTACCAGATGGGGTAAGTTTTCA
TATCAGTTTTTTCACCTTGGTGTCTCATACAATACATTAT
GTATACATAGGGCTTTTTTAAATTTTAAAATATAAGTTAG
TATGTAATATCTGTTTTCTTTTTTACTTAATATTGTATCA
CTAAGGACGAGAGACATTTTAGATAGTAATTGAAATGTCA
CTAATATAATAATGTCATGCTGACATGTGTCCCTCTTGTG
TACCCATAGCATCTTATACATACTTCACTTATAACATTTT
CCACATTATGTCTTTATCTCTTTCCTATAAGACTGGAGAT
TCCTCCAGAGGACACACTATGTCTCATTTTCCTTAATGAT
CATATGCAGTGTGTTCTTGATAAACATTCAGCTGAGCTGG
TGTCTTAATAGGAAGAAAAAAGTTTGATACAGGTAAAGGA
GAGTGGCCTATATGTGCACCTAATTAAATACTATTTCAGG
GTAGAATTGCTGTCTACAAAATCCATTTATATAAGAATGT
TTAAATGTATTCAATTTCTTGACAAGAAAGTCATACTACT
AGGTTGTAAAAAAAAAAAGTTACCTCAAACCTTTAATTTA
TTCTTACATTTTAAAGTGTAAGCTTTTTCATAAGTTATAT
GAAGAAATAATTCTTTTTACTATCTTGATTTATATGAACA
TTAGTTATTTGTTGGTGTCATATTTTTTAAAATAACTTTA
GGTGCTTGGTTTTATTTTTGACAGAAAAAATTCTGACTTT
ATGGATAATTTAAAATATCTGAGTTCCAGGTACAGTTTCA
CTTTAAGTAGATATATTCCATTGCTATCTTGTTTAAAGTT
CTGTGGTTCGACTTCCAGTTGTGGTATTGATAGACTAGGT
AATTTGGACCAATTCTCCCTCTATGTAGAATTAGAAAAGA
TGGACTATAAGTGTATGCATTTTAAAAACAAAAGCCTGTT
TGAAGGCATTGAAAAGCAAATAAGACAGAAAAAAAATTAC
CACACTAGGACTGTGACCCTGGCTTTTGAGTCTACTTTTC
CCGTGCGAGCATTTGCCAGTTTTAGTGGCGTGGCTAAAAG
CACGTATGGTGCTTCACAGGGGCACAGGAATTGGAGTCCA
GTACTTATCATTGTACCGGTGACTCACTTTGTTTTAGGTC
CCCAGAAGGATGTAGTCTAGGGCAGAGGTGGGGAACGTTT
TCATGTTGGAAAGTTGCACTAATTTAGCTGTAATCCAATA
AGACCACATTCAAGAAACTTCAATTATATATACTTAAAAA
TGTACATTATTTTGTAAAAATCTAACTACTATGTACTTAA
TAATTAATAGGTCTATAAAGCTATGTATTTTTCAAATGAT
GCGCATCTATCGTTCTGTTCATCAGTGACCTTTTCGAACT
GGGGAAAATGTTCATCCCAAATTTCCTTTTGAAGAAGACG
TGTTTTGCAAAAAGATAGCTTTTTTCCGAAATGCTTGGAT
TTTTTTGCCACATACCATATATAGACTTAGCCTTACCTTG
CAAAGAAATATTCAAGTTGTTTTGATTTGACATGATATCA
CACAGAAATGCTGCATTCCTGTAGAAATCTTCTTTCAATA
ATTCACATTGCTGATTCTGTTCTTCATAAAATTTAATTCT
CTGTTCTCTCAGAGATAAAATTTTGGCTAACACTTGTCCC
TGGTGTTAGCCAACGCACTTTAGAATGATATGGCAAATCC
ACACTGAATACCTTACCCTTCAATTTTAGCATGTTAGGAA
ACTAATGATGATGAATTGCATTTGCAGGAATATAGTTAAC
AATACTTATAACTTGTTGCAAAGTATCACTTAAAATAGTA
GCTTTAGCACACAGATTTTGCTGATACAAGATACGATGAA
AAGAAATGAGAGCATCTGGATTTGTTAATACTTTTTTTTA
ACCTGTGCAATAAATTCGTCATGTTTTCTTGTCATGGAAG
GTGCACTGTCTGTACATACACTCACTAAATTTACCAAATT
CAGTCCAACTTCACAGCATTTATCCTGAAAGTTGTTGAAG
ATATCTGTTCCCCGTGTTCTGTTCACAAGAGTGCCCAAAG
CAAGTAACTCTTTGTAGCAAAGAAAATCTTCTCTTATGAC
CCAAATGAATTATAAAACCTGAGCTGAGACAGTAGTATCA
GTTGATTCATCCAAAGCCGTTGAATATATATTTTCCTTTT
GAAGTATTGCGTGAAGTTGTTCTGTTAAGTTGAAGGCTAA
TTCATGCTGCGCATCAGTTATAGTTCTTCTTGAAAGAGGC
AGTTGTTGTACTTTGAAATGTTATCGGGTTCTAAGCATGC
TACAACTTCGACAGTGCATTCTTTCACAATTTCTACATCA
CTGAATGGCTTCCCTTTTTTCCCCCGAGTATATAAGCTAC
TTTATAAGTTGCTTCAGTGGCATTATTTCCAGGTCTTATT
GCTGCTTAGAAGAATTGTCTTTGCTTTTGCTTTTCATCTT
TTAATTTCTGCAATACAATCTTTCACACCTCTCCCTCTAA
TTTAAAATATTTGTGGTCCTTATGAGTGTTATAATGCTGG
TGAGCATTGAATTTCTTTAATGTTGATATTACAGTATCAC
AAAGCAAGCAAATCATCTTTAGCAGAAACAAGATAATATT
GCAATTCCCAATTCTCATTGAAAAAATCTGTTTTCTTCCT
TCAGCATTCTCTTGTTCTTCTTTGACATGATGGGCTGTTA
AGCAGACAGAATTAAAAAATACTGTCGAGGTGTGCAACTA
TTCAGAAATTCCACTTCAAACAGAAATGCAGTTCATTATT
GTCAAAAGGTGATAACAGACTGGCATACTTGACCCCTATA
AACTCTCACCAACCAGCCTCCTATGGTAGTGGCACCAGTC
AGGTGGCGGAAGTTAGAACTAAATCATGAGCATAGCAGCT
ATCAATTTAGCCCTTTTACTAATGTTAATTATGCTGGTCA
ATCTGAGAGGATTATTTCATTGAAACTTATTATATTCTTT
GGTATTTTAAATACGTTCATTTTAAAAATAAAACAAAAAT
ACAAAAGATGAGCAAAAATGTATTAATAAAAATAAAAAGA
TTTGTTCTGTAAAATTTGGACTCAGTCAAAAGGCCACCCT
TAAAGACCCCAAAGGCTACATGTGGCCTTAAGGCCGCAGG
TTCCCCACCCCTGGTCTAGGGTAAACCAGTAGAAGATAAT
TCTTCATAGTGATTGCAACTTAACTTCATATCAGTCCCTG
AAATTAAATTGAGGTGACCCTTGATTGCTAGTGTCCACAG
GATGCAAATTTAAATCCTCTCTGAAAGAAGATAATGTCAT
CTAAGGGCTTAATTTATTTTTTCCCATTTTTCAAAAACAA
CAACTAGGGCACAGTCAAAAATAAACCAAACATAGGAAAA
AACAAGACAGCATAAATAAAACCAGCATAAGCAACAGACA
GTAAAAACAATCACAGCAGTTCTGGATATTGGAGCTATCA
GATAGCTTGAAAGTAACCATGATTACAAGATAAAAGACAA
GACTGACAATTTCAACTGTGAACTGGAAACTATTTTAAAA
ATGAAAATCTTAGAGCTGAAGAAAATATAATTACCAAAAT
TAAGAACTCAGTGGATGGGTTGAATGGAAGATAAAGTAAA
AATAAGAATTAATGAACTGATAGGTAAATTAGGACAAAAT
ACACTGAAGGAAGCATGGAGAGTCAAAAATGATGGAAAAA
TATAGACGAGATAGGGGATCAAGTAAGAAGTTTTCAATAG
TGTACGTAAAAGGAGAGAAGAGAAATATTAGAAGGGTTTA
TTCTTGAGAACTTCACAAAACTGATGAAAGACATGAAGGC
AGAGATTTAGTAAGCCTTTGAACTGCAGAGAATGAATAAC
TTGAAAACTACAATGTGAGTTAAAATTTTACGTCATACCT
GGACCTTGAACAGACCTAGGCCTGCCTGAAAATCTGACCT
TGGGTCTGCCTTCTTATGGCACTATTTTCTTGGAAATGTA
CTGTGTTAAGACAATTATATAATATGTGCTAAAAGGCAGT
TATCACTTACAATTTACTATGAAACCCCATCTGTGATATC
ACATTTGGACTGAGAGAACTGTGAGTTGGCATACTGACCT
TAGATCTTTGCAAATTGAGCAGTATAAGGCTAGTAGGAAA
CCAAGGCACATCTATGGATTGAGGTAAACCACATGAACCT
TAACTGTCTCTGGCAACAGTGCGTACTCTTTGCATGGGTG
AGTGAGAGGTCCAAGAAGCTATTCCTGTGAATGGTTGCTT
GGCCTCTTGATGAGTCCAAGATACTGTGCGTGCTGAATTT
CCTATCCTATATCCTTCTATGAAGCTGACTAACCTAGGGC
TAGATTAAAGGCAATTATGTTTGATCCTGTGTCCCCTGCT
GGTGGTAAGATATTCACACCTTGGTACAACAGAGTAAAAC
TGCTGAAAATAAATAAAGTACAAAGAAGGATTCTTTTTCC
TTACTTTAAACCATCAGTTTCCTTTTTTTTAATTGACAAT
AATTGTTTATATTTATGTGGTACAATGTGATATTTTTATA
TATTATACATTATGGAATGATTAAATCAAACTAACATCTC
CATCATTTCACATACTTTTTTTTTGTAGTGGGAACATTTA
AAATCTATTCTCTTAGCAATTTTGAAATATACATTGTATT
ATTATTAGCTAGAGTCACCCTGCTGTGCAGTATATTTTGT
CTAATTAACTAAAAGTTTATACCCTTTGACCAACGTCTTC
TCATCCTTCTCCCCGCTCCCCTGCCTCTGGTAACCACCAT
TCTTTCTATTCTCTACTTCTATGAGGTCAACATTTTTAGA
TTCTACATATAAGTGAGATCATGCAGTATTTGTCTTTTTG
TATATGGGTTATTTCACTTAGCATAATGTCCTCCAGGTTC
ATCCATGTTGTTGCAAATGACAAAATGTTTTTCTTTTGTA
AGACTGAATAGAATTCTATTGAACAATGAAATACTGACCC
TTGAACAATGCATAGGTTAGGGGCACTGGCCTCCCATGCA
GTCAAAAATCCACATATAACTTTGGACTCCCTCAAAACTT
TACTAATAGCCTACTGACAACTGCAAGCCTTACCAATAAC
ATAAACAGTTGATTAACACATATATTGTATGTTATATGTA
TTATATACTGTAGTCTTACAATTAAGTAAGCTAGAGAAAA
GATAATGTTATTAAGAAAGTCATAAGGAAGACAAAATGTA
TTTACTGTTTTTTAAATGGAAGTAGATCATAAGGTCTTCA
TCCTGACCTTCATGTTGAGTAGGCTGAGGAAGAGGAGGAA
GAGAAGGGATTGGTCTTGCTGTCTCTGGGATGGTAGTGAA
GGAAGAAAATTCATGTATAACTGGATCCACGCAGTTTAAA
TTGTGTAGTTCAAGGGTCAACTGTATACTACATTTTCTTT
ATCCATTCATTTGTTGGTGCATACTTAGGTTGATTCCATA
TCTTGGTTCTTGTGAATAAGGCTACAATAAATGTGGGAGT
GCACACATTTCTTTCAATATACTAATTTCATTTCTTTTAA
AATTAAAGTGGGGTTCAATACCCAAAAATGGGATTGCTAG
ATCATATGGTAGTTCTATATTTAGTTTTTGAAGAACCTCC
ATATTGTTTTCTGTAATAGCTGTACTAATTTACATTCCCC
CCAACAGTGTTTACAAGGGTTCCCCTTTCTCCACATCCTT
GCCAACACTTGTTAATTTTTGTCTTTTTGATGATCGATAT
TCTAACAGGTATGTGGTGATACCTCATTGTGGTTTTAATT
TACATTTCCCTGTTGATTAATCATGCTGAGTATTTTTTCA
TAGACCTGTTCACCATTTGTATGTCTTCTTTTGAGAAATG
TCTGTTCAGGTCCTTTGCCCATTTTCAAAGTGGGTTGTTT
ATTTTCTTGCTATTGAGTTGTTTGGATTCCTTATATATTT
TGGATTAACTCCCTAACTGATGTAAGGTTTCCACATATTT
TCTCCCAATCCATATGTTGTCTCTTCACTCTGTTAATTGT
TTCTTTTCATGTACAGAAGTTTTTAGTTTGATGCAATCCC
ATTTGTCTATTTTTGCTTTTGTTGCCTGTGCTTTTGGGAT
CATATCCAAAAAACTTCCCAGACCAATGTCATGGAGCTTT
TCCTTTATGTTTTTGAGTAGTTTTACAGTTTCAGGTCTTA
TGTTTAAGTCTTTAATCATTTTGAGTTGATTTTTTATATG
GTGTTAGATAAGGATTCAATTTTATGCTTCTGCATATGGA
TATTCATTTATCCCAACACGATTTATTGAAGAGACTGTTT
TCTCCCAAAGAGGGATTCTTAAAAGGAGGCAGAGAGAAAA
TATTGTCAATTAGACTGACAGCCAATTTCTCAGTGAAACA
GTGGAAGCCAGAAGACAGTGAAACCAGATATTTGGTGTAT
AAAGGAAAACACTTGGCAACCTAGAATTCTATATCTAGTG
AAAACCTCTAAAGACACAGGTAAAATAAAGACATTTTTAG
ATAAATAAATCTGAAGATTTTACCATCAACAGATAAAAAG
AAAACTTTAAAGGATATTATTAAGGAAGAATGAAAAAGAT
TCCAGATAAAGGTCATATCTTTTTTATTAACATTGATTGA
TTTAGAGATTGGAGTTAGGTAGAGGGGATTATGTATGTTC
TATATCTGTGGATTTTTCTGTGGCAGGACTTTTATCTGAA
ACTATTGGAATGAAATATAAAGTGTTTCAAGTATACAAAT
GAATGTATTAATATTGTTCCTAAGTGATCATGCCTATGTA
AAGGGAAAAAAGGTATTTTTGTTGAGGGGAGATCCTGAGT
CCATAGTACTCCTGCTGAGGCTGCAGGTGCCCTCATCATT
GTTTTGTCAGCTCTGAACCATGCCGTACATATTTACCTAG
TCACTAATTCTAAATGGATAGCTAATGGTAAAAGGCAGTA
CTTGTAAAGGGCATTTATTACTCCTGTTGCTCCTCAGAAG
TGACCAAAAAAGTGCACTCTATACTCAGAAAAAGTGTTGG
TCATTAAAGGCAGACATTTCCTGTTGTGGCTTGAGATATC
AAGAATCATATCAAAAGTTTTTCTAACTCTAGAGTGTGTG
TGGAGGGGGTCAGGACAACAATTTCCCTAATTTCCCTCCC
TTGAAACCAAGTGCAACAAAACTTGGCTTGGAAACCTATC
AACTATATTATCACCCTTTTCCTGTGCAAGGTTATGACTG
TATTAGATGAGAGAGCACCTTTGTTTTCAGCCATATAATG
AAATTTATTCTTTCAATTCTTATTTCTAATGAATAAAACT
TTTTTATTGTATAATGAAACACTGTTCTGAAGTGTTTAAC
TAAAACTTTGTTCTTAAGCAGATCTTCTTTTCTTTACCTA
AATTTCTCCTGATTCCTAGTCTTTAAAAATATTTGCTGAA
TGAATTAATATTTTGCCTTGTACTGTTATTTGTGTTCATG
TATGGTTATTTGTGTCTCCTGCTAACCTGCAAACTCCTTG
AAAAAAGACATTGTAGTATTTTGATTAAGAACACAGACTT
TGGAGCCAGGCTACCTAGGTTCAAATTTCAGATTCCCTAC
TTACCAGCTCTGCCACCTTGTTCAAGTTCCTTAACCACAC
TGTGCTTCAGTGTCTTCCTCTATAAAAAGCTGATGATAAT
AGCCACCTATCTCTTAGGGTGGTTCTAATGTTAAAATGAA
GTAATGTGCATAAAGTGTTCAGAGCAGTTTCTGATACACA
GTAAGAGCTACATAAGTGTTTGCTATTAGCATCATTCATT
TTTTAATTACCCCTAGCATTATGCAACTTGTTTGCACATA
GTGCAGAATTAATATATGATTTTTGTAATGAATGATATCC
TTCAAGCTTAGCTTTTATCTTGTTATAGAATTAATTAAAT
ATTAATTAATTGAAACCAAAGAAGTGCTGAAATAGAAGTG
GGAGATACTTCTAATGTCTAATAGGCTCATTTGAAACTCA
GTAGTAATAGGAAGACTGCATCAATTTTAAGCAAAGTAGT
TTTTCTGACATGAACCATTGTATGTACCTATGTAATTATT
TCAGAATTACTGCTTTGCTCCTTGAGATATAATCTCCAAC
CTATGTTGTCTATGTTCAAAAGCAACAAAAATTTTTAAAT
GTATGCAGGTACAGGGAAATTGGCATTTACTATTGGTTTA
ATATTTTTGTTAGATTTATGTTATGTTCCTCCTTCCCTTC
AACATCACGTTAGCACTATTTCACAATTCATTCCTCTCTC
AGACATATCTATTTTTCCAATTCATGTAGGTTTTATCTAA
TAAATAGCATCCTTCTCTTCTTAGTAAACGATTTCTTTTT
TATAGAAAGCATCATATTGCACTAAAACTAGGGAAGTAAA
GCACATTTGAGAAGCAATTTAATACTGTAAGCCAGTCTGC
TTCCATTAAAGTGCAGAAGGCATCTGTAATAAAAATTTAT
TTATACCAGTGATTCTCAAACCTGATTGATTATTAGAATC
ACCTGGAGATATTTCAAAAAGAATTAACAATACAATTCTA
TTTTTAGACCTATGAATACATATTTCAGGGAAGGGGGGAG
GATGTAGATCTGTATTTTGAAAAGTTCCCCAGGTCTCCTT
GGGAAATTATATGAACAATCCAGTTTGAGAATAGATGAAT
CATGTTACCACTGGGAAGAGGTTTGCCGTGCATAATGGTA
ACCAAGTGACCTAAATGGTTCTTAAGCATCTGCTAGAGGG
AATAATTGTAATTATGACTATCTAATGTCTGTTAGATTTT
GCTACCCCCTCACCCACTTCAGGAAGAAACATAAACCAAA
AAAGTAAGATATGGTCTTTTTTATTTTTGTTATTAAAAAA
TATTACCCTTAAAATATATTTACTTCCCGCACTTATAAGC
TATTTCTTATCCGGAATTCCTCAGTGAACACTGAGAAAAC
AACACAGCAGCTTCTCTTTCTTTCTTCCCTCCTTCAACTC
TGTTTCTCCTTTCCCTTTTATCTTTCCTTTCCTTTCTTCT
TTCCTCTAGTTGGATGGTTTATAACACTTTAGAAAATTTT
CCTGACTGGAAGAGGGCCAATCTGAATGAACTCTTGTCTG
TCTTGGGAGTTGAAGGAAAGAAGATTCTGATTGTGGACCC
TGACTTCCAGGAAGACTTCCATCTCCTCCTAAGTGCCCCA
CTCTTCCCATAGTGTCCAGACTGGAGTGGGGTGGGGAAGA
AAAAAGGGAGGCAACAAGAAGATGGTGGAAAACTGAGGCA
AACCAGTTGATGGGTTTTTTTTTCTCTAAGTAAATTACAT
GAATTTCCCTTAACCTTAATATCCACTACTGTTGTGGACA
GCCTCTAAGAAAACATTTGTTGCATTAGATCTTTTATGGT
GAATATTGTAATAATATCAAAATATGATCTATAGGGTCTG
CTAGTTGACATTTAAAATGTTTCATCGTTGTCATTTTTAT
ATTTCTGTAATAGAATTTGACCTATCTTAGAATGATTCTT
ATCTTTTTTCCTCATTAAATCTTTTTTTAAAAATAGTATT
TACTCTTCTACCTATGCCAATCTTGAAGCATGGATTAGAC
ACAAGTTTTTAAGCTACTTGCTTTTTTGTTTTTGTTTTCA
GTTCTGCCTTTTTTAAGGGAAGAAAAATATTAATTTGAGA
GTACATTCTAAATTATACCATTAATCTAACAATCATTTTT
ATTATTACCCCAATGTGCTTAAAAGCATCCAAAATATTTT
GAGATGGAAAGGGGTTTGACTTTGTTTCCTAAGTGTTTAT
TTTTTTGATAGTTTTTACCAAATTTCCATGGCAATAGTGG
AAAGAAGGAAAATGGAATGTTGGATATCATTTCTTTTACT
TAAAAGTTTTTAATGAATACTATTTGAATTGGTTGAATAT
GCTGAAGTGTACATAATGGAAAAACATGGTTATTCTTTTC
ACATTGAGTAAAAATGTATTTAACAAATACTTAAAGCAGA
ATTAACTAAGCAAAAATAAATTTTTTTGCTTAGAAAATAG
ATAACATGTTTAAGAAAAAAATATTTCCTGCTAATTTAAA
CTTATATCCTATCTGAGGAAAAGAAACATATTTTTTGGAT
TTTACTTCTACAGTCTCACATTAACCACTATCATTCTCAT
GACACTCTCCTATGTTAATATGCCCCTTATAGAATTTGTG
CCTTTTATATCTCTTACTCCATCATTTCTTAAATCCTATT
TTATTCAGCATTTTTCCAAATAAAGCCATCAGGAGTTGAC
ATCAGCTATTGCCAGGACAAGAGAGAAGTTATTACTGCTA
AACATTGGAATAATTTGATTATGTACTGCGGTCCTCAACC
CCTGGGCCATGGCCTGTTTGGAAACAGCTCCGCATCGCTG
CCACCCACAGCAACCCCCCCGTGCGTGGAAAAATTGTCTT
CCATGAAATCAGTCCCTGGTGCCAAAAAGATTGGGGACCA
CTGACATAGATTAAAGAAAAGTCAATCTATTATAATTGCT
GTAAAGAAGCCATTTAATTTTGTGCCTGTTTACGTTAGTG
TTTTTTTAACGGTAGATAAGGAGATTAGTGGGGATGAAAA
TATAGATTTTATATTTGAACTGTGATAGCCAACCAAAAGA
CAAATTGAAGGCAGAAAATGAATCTAAATCTTTTGGTTTA
AATGACAAAGTGTTTACACATGGTAGACAATTAAATAGGC
AGTTGGTCATGCTTTTATTTGTCTTCAAGATCTTTAGCTT
TCTGATAAAAGTTGGAATCCTTAGGAATAGATTGTATAGT
AAGTAAAGGTGACTTGAAGATTCAGTTGCCTTTTGTTAAT
TTATTGTTTTAAATCCTAAGTATCTAAAGCGGTGACTTTG
TCACTCACCAAGCATACCTGTTAGGGTGGGAACTCGTAGC
GAGGACTGAGAAAGAATTCTCAACACAAAGATTGGAGTAG
TTTTAAAGAAAAAAAGTTTATTTTACTCCCCAGGAGAGGG
AAGGGCCCAATAGGAAAGAAAGAAGGAAGGGAGGGAGGAA
GAGGGGAAGGAAGGAAGGAATGTCACCCTCAGGGTAAGGG
GTTCAGGGTTTTTATTGGGATTAAGGGAAAAGAAAAAAAC
AGTTATTGCTGCCAGCTAATAGCAGGAGGCAGCCACTGTT
TGTTTTTCGTCTTTTTTTTTTTTTTTCCACTCTTCTCTGC
GAGGCTGGCTTTATCAGGGTCCTTGGAATGTGGTCTGGTG
GGAACTGGGGGAGCATCACGCTCCTTCTGTCTGCTCAGTT
CTTTTCAAGTGCTGTAAAAACAAACTCTTAAAGAGGACAA
GTTAAGCCCAGGTGGTTAATCTTAAAGAGGATGAGTGAAG
CCACAGGGGATTAATCAAACAAAGGGGCAGTTGTGCACTG
TGATCTTTCTCTCTTTAAAGGGGCAATTATGTGCTGTGAG
TTTTCTCCTTTTTTTTCTTTTTGTTAGATAGTTTATTTTT
TCTCTGTTAGTTTATTAGCAAGGCTGTCCTTTCGATATCT
TTTAAGTTGCTTTCCAGAGATTGGGAAAGAAAAATAGTAG
TAGTTGGCTTTGCTTTTAGTGTCCTTTTATTTCTTACAAC
ATTCCAAACATTGGTTTATTTTAGGAGATATAAGAGTTTA
TCATTTTATTTTTAAAAATTTGCTAAGAATACTTATAATT
CTCAAAAAAAATCACTATGGAGCTTATGGTAGTGTTATCA
CCTGATAAATAAATAAAATATTTTATGCCAAACTATCTAA
ATACTTTGTCAAGTTTGAAATATGTAACTGAATGTATATA
ATCTTTTTTTTTTTTTTACAAGCCAAGAATAATTTGTTTC
ACAAGTAATACTGATATGCCCTTTTCTTATCATAGTTTGC
TAACCAACCAAATCTGTGATTCCCATGATCATCCTTAATG
TCTGTACTAATGGAGTACTGTAGTGGTACAGATTGAACCA
AAATGTGAACTAGTGAGAATGGATAATTCATATATAGAGA
CTTATATAGGTATTAACATTTAGAAACTGTTTTGTATTAT
GAACAGAATAAAAGAGAATTATACCTTTCCCAATTAATAG
GTTAGTCTTGCAACTTCAGAGTTCAATTGGAGTCCCTGTT
TATAACATATTTTTATTTCCTCACAGTTTTGTGTTTTGTA
AAGTGTTAAGATCTTCTAATTCTATACCTTTTGCATTTCA
CTAGATTTTTAAGATCTAGCAACTTAATTTCCCTTTACTA
ATAGAAAGCATGAAATGTCCTTGATACAAAACAAATTCTC
AGATCCCTTATGGGGATCTCAGTGGTCTTGCTAAAAGGAA
AAGCCCATTTATCATTCTCCATCAGAGGTATTCACTATAT
TAAAACAGGTTCTCAGTCATCGTAGGATAAAGAAAACCAT
TTATTTTAACCAGTGTATGATTGTCCTTTATACATTAAAT
TCATGCTTTTACTTCTTTCTCATTTCTCTTTTACTTTTCA
TCCTGTCCTTTCCAAATCATTATTTCAGTGATTTGGAGAA
AAGGATCACTTCTCAAGGGTAATAACTTGGGGGTTTGTTG
GGGTTTCGGCTTTTGGTTTTATTGTTAGTCTTTGTTTAAA
TGTCATATTAACTCTAAACTCACCCATCAAATATAGCTAA
TTGGCCAGGCATGGTAGCTCACGCCTGTAATCCCAGCACT
TTGGGAGGCCAAGGCAGGAGGATCACTTGAACCCAGGAGT
TTGAGACCAGCCTGAGCAAGAGTGAGACCCCATTTCTACA
AAAAATAGAAAAATTAGCCAGTTGTGGTGACATGTACCTG
TACTCCCAGCTACTGGGGAGGCTGAGGCAAGAGAATTGCT
TGAGCCCAGGATTCGACACTACAGTGAGCTATGATGAGGC
CGCTGTACTCCAACCTGGGTGACACAGTAAGACCCTGTCT
CAAGGCAAAAAAAAATTTTTTTAAATATTAAAGCCGGGCA
TGATCGCTCATGCCTGTAATCCTAGCACTCTGAGAGGCCG
AGCTGGGAGGATCTCATAAGCTTAGGAGTTTGTGACCAGC
CTGAGCAAAAGTGAGACCCGGTCTCTACTAAAAATAGAAA
AAATTAGCTAGGAGTAGTGGTGTGCACCTGTGATCTCAGC
TACTTGGGAGGCTGAGGCAGGAGGATCACTTGAACCCAGG
AGTTTGAGGTTGCTGTGAGCTAGGCTGACGCCAGGGCACT
CTAGCCCAGGCGACAGAAGGAGACTCTGTCTCAAAAATAA
AATAAAATAAAATAAATTTAAAAATACAACTAATAGTGGT
GGGGATAGGAAAGGTTTTGCTTTGTTTTTTGGGGTAATAT
TAGTAAATTGAAGGTATCTTTTTCATATCAAATGAAATCT
ATCAAAAGCACAGGTTACTTTTAAGCTTTTGTATATCCTG
TGTTTTTTAGATATAAAGATTTGCATCAACCTGAGTTAAT
AAGAATGAAACTATTGGATCTGAATAGTTGTGAATAAATC
TTTAGGAAGAGATTTCCCAAACCCCCTTAAGTGACAAGTG
TCGATTACTTTTTAAAAATCAGTATGAGATTTTGGTTGGT
TGTACCAACATTTGCATTTGAATTATGCAGTTTCTTCTTA
TTATGGTTATGAAATTATACAAGTTTTTTAATCAGAAGAG
GCAAATCAAAATAACCACAAGCTCTCTTCTCAACCTGTAG
TATTCTAGCCAAGCAGAAACATCTTCAGCATTTGGACCTT
CTAAATACAGTTACATCTTATTCAAGAGACCCAATGGTTT
TGTTTATCCCTACATCGTCTTCTGTACCTCCGAGTGTTAC
ATTTTTCCCCACTAGTAGAGAACACTTAGAAAATAAAGAA
CGGAGCAAATTGACCTATAATTCTACCACCTGAACAGAAA
GGCAGTTAATGTTTTGATGTTTATCTTTCCAGTCTTCAGC
CTACATTTTTTAAAAATAGTTTTACAGGCAGATGTATTTT
TTGTATGTAGCTTTTTACATCTAACTCTAGCATTTTCTCA
CCTTACCTCATAATATCATTAGAATTTAGATGTAATATCA
ATTACTATTTGTTTGTTATTGAATATTTATGCTGCTTCCA
ATTTTTCTCAGTTCTGAGTTTGTAATGTTTTGGGGCCTAT
TGTCTTTCCCCTTTTATCTTAGAATATTACATTTGTGAAA
CAGAATCCCTTGAGTCGAGGAAAACAAACTTGCATCAAAA
GATCCAAATTTTTTTGGCCTTTGATGTCTGTTGTTATTTT
GATTTCAAAAAAAAATTAAACTTCCAGTTTCTCTTACCAT
GCCAGTAGGGAAGGGAGAGAGGAGGGAGAGATAGAATTTG
TGTGTATATATTTATATTTGAATGTAACTCAGGCCTTGGG
ATCAGATCTCTGGGTATAAACCCTGGTTCTTTGACTAGCT
ATGAAACCTTGAGAAAATTTCATATCCTGTGTGAGTCTAT
TTTCTCATTTTTGAAGCAAGGTAGTACTAGTATTTAAATA
CCTCAAAGAGTTGTTAGGAAATAAATAAGATTATGCATAT
GAAACACCTGTACATAGTAAGTTTTCAATAAATTGTAGCC
ACTAATAGTAATAAATTAATATGTAAAAAATGGGAAATTA
ATATGTTATCCTCTATCCTGTCCTCATATCTCCCTTCGTA
TTTTACCTCAGTTATTCAAATCTAGTCCAGGTGTTTCTAG
CCAGAAGGAACAGCATGTTCAAAGGCTTGAGAATATGAAA
AAGTATAGTGTGTTTGGAGGCTGGTAGGATGTGACTGGAC
TGGTGACAAATGAAGCTGGAAGTAATTTGGGGAGAGAGAT
TTTTAAGAATCATTGTAGACTATGTTGAGCATTTTGAACC
TTATCTGTGCAATTCTGAAGAACTTTAAACAGAGTAATTG
ACATAAATTTTTGATTTGTGACTTTTAGTTTAATTTTTTA
CAAAATAAAAATAGTGCTGGCAGAAGTGCATGGGGTAGAC
TACAGTAGAGAGGGAATATTCACAGAGTTTTACTTTGGTC
GAAGAATTTGGAGTTATGTTTGAGCTTAAATTGACAGGAT
CCACTTTCTCGCTGGAGGAATGAAGACTCTAGGTTTATAA
CAATTAATTAGCTTTTTTGATTTTATGTAAGTCACTTAAT
ATGTCCGACTCTCATTTCCATCGTCTCTAATTTGAAGGAG
CTGTATACTAGATTTCTATTGCCCAGTGGCCATTTGTAAG
ACCAATTATGCTTACAGTAAAGACTACATTGTTTTTATGT
AGGTTAACCAGCAAGTCAAACCTTATTTTACCCCACGAAT
AACAGATTTACCAAAATGTTGACTGCCTCAGAAACTTTTT
GGTTTGTATTATTTCACCTCTTAATTCAGCTCCTGAACTC
ATTTACAAATGGAATAACTACCTACAATTCTTGGTTGTCC
CTTAACTTCAAGAAAAGAACCCCTCTGTCCAGTGGGCATG
ACTCACCTCAGAATAGAAACTTTCTTGATGTTGAGAAGAT
GGGGCAAAAAGTTTTCTGAAGGAGATTTTCTGACAGATAC
TGAATTATCTTTGACTGTTTTTAGATATCCTTATTGAGCA
AATTCCAATACCCGCTGAGGACTGTGGTTCTAATGTATGA
ATATTTTACAAATAACAGTAGTAAGAAAAAGAAACATAAT
TTATTTGTAAAAATCTCACTAAAATGTGTTTCGAACCTCT
TTTGTTTCCATAGTCTTTGCTGTTTCACTCTTAATGTAAT
GTTTCTGTTGCTGTAATCACTACGTTATTTTTTGCATTAA
TTTTGGCAACTTTACACTGTCAACAAGTGTTCAGATAGAC
ATTTACTGCCACAGGTTAATAGAATGTTGTCGTATTTGAG
TTTATATTACATCTTAACACCTGCTTCTGTCGTGTTTCTC
TAATGAAGAGCTTCTATTCTAATCACTTAATATTTTAAAG
GATTATGTGATAGAAAAATATTGTAATAGACCAGTGCTTT
TGTTCTGACATTCTTTTGGTTAGTGTTTGTACTTTTTAAT
CCTTTTACCTTTAATCCATCTATATTTTTATCTTTAAAGT
GGATTTGTTATAGATAGCATATAGTTGGGTCTTGCTCTTA
TATCCGATCTGACAATCTCTGCCATTTAACTGATGTATGA
TTATTGATATGTTTGGGTTAAAATATATCATCTTCATATC
TGCTACCTACTTTTTTAATCTATTTTTTTTTCTACTTTTC
CTCCCTCTTTTGGAGTTAATTTTGAATATTCTTTATGATA
TTTTTTATCACCCATGTTGAATTATTATTTATACCTTTCT
TTAAAATTTCTCTTAGTGATTGCCCTGGAGTTTACAATAT
ACCGTTTTAAATAATCTCACCTTCTTCAAATAATATGCTG
CTTCAAGGGTAGTATAAGAACCTTAAATATTCTCAATTTC
TATATACTGTCCTTTATGCTGCTACTGTCATGTATTTTAC
TTTTACATATACTTCAACACACAGTACAATGTTGCTCTTT
TTGCTTTAAAGTTATCTTTTAGAGCAATTAAAAATAAGAA
AAAATGAATGTTATTTTATCTTCATTTATTTTATTTCTGA
GGCTCTTCATTTATTTGTGTAAATTCAGGTTGCTGACCTA
CATCTCATTCCTTCTACATGAATAACTTCTTCTAACATTT
CTGTAGAGTAAATCTGCAATGAGTTCCCATCGGTTTTTGT
TTGAGAAAAATCTTTATTCTTCATTGTTGAAAGATATTTT
TGTTAGATACTGAACTCTGGGTTCACAGGTTTTTTTTATT
TTAGCAGTTTAAAGATATTACACCATTATCTTCTTGTTTA
CATGGCTTCTCACGAGAAGTCTGTTGTACTTTTTATCCGT
GTTCTTCTGTAAGTAATATGTCCCCTTTTTTTTCCCCTCT
GACATTCTTTAAGATTTTTTCTTTTGTTTGATTTTCAGCA
GTTTTTATATGATATGCTGAGATGTGGGGTTTTATGGTAT
TTGTCCTGCTTGGTGTTCTCTGGACATCTTGAATATGGGT
TTGGTCTCTTGCCAGTTTTGGAAAATTCTCAGTCATTATT
TCTTCAATATTTCTTCTGCCTCATTTTTCTCTCACTTCTC
CTAAAATTCTAATTATTGTGGATATGTTAGCCTATTTCAT
ACTGTTTCACAGCTTTTAGATGCCTATTCTGTTTTGTTTT
GCTTTTTTACACCTTTTTTCTTTGTATTTCATTTTAGGTA
ATTTCTGTTGTCCTACCTTCAGGTTCATGTATTCTTTCTT
CAGCTATGTCAAGTCTCCTGAGCATTACCATCAAAAGCAT
TGGTTATCTTTGTTACTTTTTTTTTTATTTCTAGCATTTC
TGTTTGATTCTTTCTGACCATTTAAATCTTTTTGGTGAAA
TTACTTATGTGATCTTACACATTTTCTACCTTTCCATCTG
GCTTTTTAAACCATATTAATCATAATTATTTTATTTCTGA
GGGGAATATTTTTTATGCTTGGAAGCACTTTTTTTTCTGC
CAGACCTTCAGTGTGGGAGTTGTGTTAATCTAGTCATGAT
TTGGGTTTGTTGTTACGGTTATCCTCAGTGCACCTCAGGT
TTCAATTTTCTGTAGTGATACTTTTTGTTTAGAGTGTCAG
TTAGCTTGCCACTAGAGGGTTTTTCTCAATTTGTTTTCCC
TGCTGGCTTTTGCACTCCTTCCCAGAAAGAATCTGTCCCT
TGCAGCAATCCTTGTTATATTCTATTGTTGTTGATTCACA
GTGCTTGTTTGTGGTTAAGGGTGGAGGGCTGTTCTCTGAT
GTTCTAATTAATTCCAAATCTAAGTCAGAAACTGTGAGCC
TAGGTATTGGGATGTGGACTTCACAATTGTTTTTGTTTTC
CAAATGTAATTAGTGTAGGGCCTAGCATATGTTCCCGCCC
CACCATCAAGGTTCATTTTTTTTGTTTACTATTTCTTTCT
CCCAGCTGCAGGTTTCCACCAGTGCCCTCAGGCTACAATC
CCATCCCCCCACCTCCCCTACAGACTAATCTTTTTGCTCT
GTTAGGGACATAGGGGAGATGCATCTGAGTGGCATTTTGG
CATCTGAATGGCATTTAGGTGATGGTTACTGTTCCATTCC
TCCAGCCAACCACATGAGAAGATTTTTCAGGATTCTCCCC
AGTATTCCCTGGTAGGGTTCATAGAGGAAAAGCCTGAAAG
AGGGTGAACCTCCATACCCCGAATGTCTGTGGCTCCTGGG
ATTTCACATTCATGCTAGCCCACACTCAACCTTTACTATT
TCTTTAAACATTTTTTAGCTAAATCTTTCTACTAGCTTAT
CTAGCTATTTCTGTGCCTGGTAAGCAAATGCTCAGGTACT
GTTTTTCCCTGCAGGTTCTTGACTTCCAATTTCAGGTTGT
TTTACCTGTGACCTCAGTTCTCTAATATGTTCAAGAAATG
TCATTAATTTGCAGTTGTCTTTTTCTTGCTTTCCTTGTTT
TCTTGCTTCACACTTCTTTCTAGCTCTCTTCCATCTCTAA
GCTCAGCCCTCTAGTTTCTAACACTCGTATTACTTCTATA
AATAGAATGTAAGGGTTTTTTAATAATCACTTTTAATTAT
CTTAGACTTGTTTCTTGCTATTTAAATTTGTATATTGCTC
AACATATTTCTGAAGTCCATTAAGAGTAAATAGACATTTT
TATTTCTTATAATATTTTAGGGATGATTACCTTTTTCAAA
GTATTGTATAATACATGTTAGAAAAATTAAAAACTTCTTT
CAGATCTTATATTTGCCTGCCCATTGCTTATGCTGCTAGT
TCTCTAAACCTCTCTCACATTGCCACCTCCCAGTATTGCC
ATCTGTACTGCCTCCTGCCCCCATGCCACATGTAATTGTT
CAGTGACAAAAGTAGTATCAATTACAAAAGACAATTTTGT
TTCTAAATTTGTAGTAACAATAAAATGATGTTTGAAATTT
GGTTTCTAATGAAGGTTTCAATACAAATGTAGCCAGGGGC
AAGAATTTTAAAAGTGTGGAGAAAATATATAGGCTATCCA
GAAGTTGTAATGTGACATTATCTTAACCATTAAGGACTTT
TAAATTACTTATTTTTAAATTTCCCTAATAATTCATGTGA
CATCTTATGTGAACCTGACATATGTGAATACATGTTTATG
CCAATTTGGCATTCTACTTGTAAGCCAAGGGACTTGTTAT
AGACACTCAAACAATATTAGAATTGTAATGATTTACTATC
ACATGGGAAATATTGGATTAATTTTTTAAAAATTTTACTA
AGTACAGTTCTATTCTTTGGCATTTCATAAATTTAAAGTC
AAATTTAGTTAAGTACAGAATTTTAAAACATTAAAGACTC
TGGAGTCTTACCAATGTAAAATCAAGCTGGTATGTATCTA
AGCACAAACCTTATCTTGTTTTTCTTTTAATATATCTTGA
ATCCATCCCTATTTCCAACCCTACTACTCTGCCACCTACC
AATAGTTTGGGCTCTCATCATCTCCTGCCATTACTTCTTA
ATAGTTCTAGGCTCATTTATCTTACTGTTTAAAATCTGTC
AGTGATTCCCCAATGGTTACAGAATAAAATCTAAGCTTCT
TTATCTCCCTCTCCAGTTTAGTCACCTACCATTTGTGTAG
GCTAATTTTACACTCCAGCAACACTGAACTCTTATGTAGA
TTGTCACCCAACTTGTGCTCGTTTTGGGGTTTTTTGTTTG
TTTGTTTGTTTGTTTGTTTTTTATCATTGTGCCTTTCATT
TTGCTGCTTACCATGCCCAGACACCCTTTCCTGCACTTCT
GTCTGTTACATGTGGTAATGCCATTATACTGGAAGCCCTG
TTAAGTACAGTGCTGAGTTTTATAGCCACAAAAATAGTAG
TGTGTTCATTGGGTAGAAAAATACCATTGTATTGATCTAG
CCTTCCCTTTGGGGCATTGTAGAAATTCTTTATATCACAT
TTCTAATAGGGGTATCTTTCATACTATTTGAACACTTCTG
GTGACAGGGAGCTCCTTCTTCACAAGGCGACCTATTTCAT
TTTTCAAAAACTCTTAACTTGTACAAAGTTGTCCCATAAA
ATTGGCTCTAATCTCTTCTTTGCATCACTACATAAACAGT
ATATACATAAAAATGTGTAATGTTCAGCAACTTGTGGCTC
CACTTGCATTAAATTCAACATTTTCTGAAGTTCTATTGTG
CTAATCCTCTCCTTACCGCAGTTTTACTTGCTTGCTTCTG
GGGTATAATGTCACTTTGTAACGGCAAAAACCGGAGTCAC
GTTGCCGAGAGAAACACCACGAGGTACACGAGGATGCAGA
GAGAACAGGTTTATTAACACCGGCAGGCTCGGAGGGGATC
CTCCGCCAAATTCTGAGCACCCCCTGTCAGGGGGACTTGT
CTTTTATACTTCAAGAGCAAGGAGGTGGTACAGAGCGGCT
TATACCAGGAAGTGTACACATAAGAAGTTACTGTAATTTA
CAAGGTAGCTGCTGCAAGGGGGAACTGTTTAAGGGAGCAT
GAGGGGCAGGCGTTAGTCAATTTCAATTTCTTTCTTTATA
ACATCAGTTTCACAAACATTCCTGTGGGTGTGGCGATAAG
CAGTCTTACAGAAGCAGATTAAGCAATTAACATACATAGG
GCTATAGCTTGTCCATTTCAGGGTAAAAGGGTTTTAGTGA
ATTTCTATTTTTCCCTCACAACTTAAAAATGTAGGTAGAG
AGTTCAAAACTGCATTCTGTGAAGTTATACTGATTTCATG
TATTGTATTGTCATGGTCTAGTTTAAAATATGAGAATGGG
AAGATGAAAGAAAAGAGAAGACTAGGACTCTTACTAGTAT
ATTTAAACTATACAAGTATGGCTAACAACCCAGTCCTTAG
CTTCTCATTCCATCTTATTTATTTTAAATTCTCATAGATT
TCCATTTGTGAAATCCATGAAACTGCCATGCGCCACTTGT
GTAATTCAAATTCCAGTACTGATTATAATATCTTTTTTAA
CTAAATAAATTTCCATAGACTGGTAAAAGTGTTAAAAATA
AGCTTTATGTGCAATTATTCTCACTAAACTCAAAAGCTTC
CTGAGGTTAGAAATTCTTGTCTTTTATATTGATACTCTCT
GGGCCTTGTGTGGGATCTGATAAGTAGGTACTCAGTAACT
TTTTTTTTTAAAGTGAATAAATCTTTCCTCCCCACTTCCC
TCTCAACAGTCCCCTGACCAAAAGCAGAAAAATGCATATT
TCTCTTCCCTCTGAGTTCAATATCTATAGACAGTTTCCGC
GTATATACTAGTGTTTTTCAAAGTGTAATCTACTGATCAC
CTGCTTTAGAATTACTATTTACTTGGAATATGTATTAAAA
ATACAAATTTCTAAACCCTAGATTTGCTATATCAGTTTCT
GAAGGTGAAGGTAAGACCCAAGAACCTCCTTTTGTTGTTG
TTGTTGTTGTTGTTGTTGTTGTTGTTGTTATGGGATAGAT
AATTCTCTTCTTTTGTTTATTAAATACCCTAGAATTACAT
GCAAAGATCCCATCCCTGTCACATCCAATCTTGAGCCCAC
CTGTGGAAATTTAAAGACACAATAGTGTTCCCACATGGGA
AAATAATGCTGAAGTGTTTCCAATTGAGATGGAAAATAAT
AAAACTCACTGAAAACCTTTTACCTTGAAAGGAGAAGCTA
TAGCCCTGTTTATGTTAAATTGCTTAATCTGCTTCTGTAA
GACTGCTTGCTACCCTCCTAGTCTCAGGAATGCTTGAAAG
CCACAGCTGTTGCCGGAAAGATAATTAGTGACCCAGCTTA
TGTTCCTGCACCAGCTCCCTCCCTGCAACTCTCTTATCTG
TATGCACTGCTCTGTACCCTTCCCCCTTGTTTTAAATTAT
AAAAGACAAGTTCCCCTGACGGGGGGGGGGGGGGGGGGGG
GGGGGGGGGGGGGGGGGGGGGGTGCTCAGACTTTGGAAAA
AACTCCTCTGGGCCTGCCAGCGGTAACAGTTAATAAACCT
GACCTCTCTGCATCCTCGTGTACCTCTCGGTGTTTCCTTG
ACAGCGTGACTCTGGTTTTTGCCATTACATAATAATTGCC
CCTACAAACCTTTTCCTCCTTTCACAGGAGTAATTAGGTA
CTTACTGTCTCAAACCCTCCTGAGAGCCACATCAGGGGAC
TCTCCATGGTCTTTTGGTCACTTTGGAATATATAGACACC
AAATCCAAGGGAGACATTAGATGATAGGCTGGAGTTCTTG
TTGGTCTCCTCAATGGCAAAAACAAAGGCTAGAACATTCT
TGTATTGCTTGTGGTAAATCAGGGACTTAAAGCTTGAGTC
AAAGATGTGTCTACCAAAATGCACCATGTTGTGATGTTAA
TCAGCCAAATTCCACCAGATATTTACTGACTTATTATAAA
GGAACAGCTCAGGAACAGCCAAGTGGAAGCAATGCATGGG
GCAAGGTAATGAGGAGTGGGGAATGGGACACATGGAGGTT
TCATGCCCTCTGTGGGCACGCTACCCTCTTAGTACTTCAA
TGTGTTCATCAACCTGGAAGCTCTGAAACCTCCATTTTTA
ACAAAGTCCCAGTTGAATTCATGTGTAATAAAGTGCCGTA
AAATATAAGTTTTTTGAGCTCTTATCTCCTTGTATATTTG
CTTAATAAGAATTTTCTATATTAACAAATTAAATTTTGTC
TGATTAATTAAATTTTCAAAGACCCACATGACCAAAATAA
GAACTTACTCTAAGGCTCAAAATATAGTAAGTGAAGTCAG
TGTAAATCAGGTATTGAGCTCTTTGGGAATCTATTGTACA
CAACAACAAAAAAGTTATTACAAAATACCATTTTTTAAAA
TTTTTTTCCTTTATATCTTTGACATATTTCCTTATGTCCT
TTTGGCCTTAACATTCTTTCCAAGTCACGTAAGCCTAAAA
CCCTAGAATCATTATTGCTGCATCTCTTTATCTTCCTTCT
AATTATTTATCAAATAACAATAATGCTTTCTTTGAAATAT
CTCCTATATTTGTCTTTCTTTTCATTCCTGCTTTAATCTC
CTCATTCCTATTCTTCCCCCCTCCCCACCTCTCAGATTAC
TTTCAACAGCTTTATGTCCCCTTCAGTCTGCCCTTATACA
TTCCTACCAAATGTCCTTCATCTTTATACAAAGAAATTCT
GATAGCATCAAACATTGCTTGTTACCTTTAGTTGACCCCA
AGTCGGAAAACTTTTTTTCAAATTCAGCATTTACATGTAA
CTCTAGATGATAAATATAGAATAATCACAGATGTGATTCT
AAGTGTCATTCCCCTGTTTCCTCCTTTTAATCTCTCTATT
CCTCTTACCTCATGTGTTTGCACTTAGGCTCATATCTATA
CCATTGCATTCAAGATTGTCAACAATCTGACATAATGCTA
CTTGTCCAGCCTTATTTCTATTTTCTGGCACAGTTCATCT
ACTTCATTAAGAAAGGTTCTTTATTGTCCCATACTATTCC
CATTCCTGCTTCTAAATAAATACCAGCAGCTACCGGAATA
AGAGCTACTTAGTTTTCTAGGAAAGAGTTAAATAGCATTA
AAATAAAATTTAGTCATACCTAACCTGAAGAGTCTACTTT
ATACTTTTAATCAATTTCATAAGATCATAAATATGCTGAC
TAGAATAATACACTATGATTGATACTAATAGTCATTGCTT
GAGATAACTGCCCTTTAATTGTTAAGAAATTAAGGTTATA
GAAGAATAGCTACCATTTATTTGTTTGGTTTCTATAACAT
TAATATACCAATATAACCTTTTGGTTAGATGCTGTAGGGG
AGAAAAGATGTCTTTTCTCACCCATTCCTAGGTTCATGAC
TGAGACCCCTATAACAAAAGAGATTAACAAGAGAAAAACA
TGTAGATTTACTTAGTCTAAGTTCTGCTGACACCAAAGCC
TTCAGAAATGAAGATCCCAAAAAACAGGTAAACTTGTGTA
GTTTTATGCTTATGTTTGATGAAGAGGTAGATAGTCATGG
AGAATTATGATTAGATGACAGAAGGGTATGATGTGATAGT
AATAAACTGGGGGCAACTTAGCAAGGCCTGTTTGTTCAGA
TTGTTCTCTGTGTCTGTTATCTCCAGAGATAAGGACATTC
CTTTCTTCTAGATATAGGGTGGGCACCTCTGGAATTAGGG
TTGAATGACCTGCTTAGAGGAAGGTCAGAGAATTCTTTTA
AGGCCTACCTTACTGCTTCTGCTGTTTTTTCAAATACCAA
TGTGCCATATTTGGGGGTAGTATGTCCTCAACCCCAGCCA
GTGCTCTACTGTGTTTTCTTTGAATCTTCATAAAGACTAC
ATCTGAGATTATTTATTTTATATTTGAAGAAATTGTGTCT
CTAAGAGCTGAAAGGATTAAGCAGTACTGTGGCAGAACCA
AAATGCAGGTCCAAATTTCCATGTCTTAAATTCATTGCTT
TTTCTACTGTGTTACATGGTATCCCTAAAATAGTACAGAA
CTGTGGAAACAGCTTTGCCATAGTAGTCTGTAGGAAATTT
GCAGATAGCACCCTTAGAAATGCATAGTTCTGTGTTCAGA
GGCTCTTATCAATATTTATCAGCAATACCTAGTCGTTTTT
GCTTGTCATATATGTCATTGTAAGCACATTGTTCTCAAGC
TTTATTCAGGAGATTATCCAGGGTCCAGAGATACTGACAT
GTGATGCAAGTTGAAGGTGTTTGGAAATGATATTTGAGTG
CTGTGTGGCAAGGGTAATTAAGTTGATTAAGGCCACTGAA
TGAGAAGACTTTGGAAAGCATTAGGAATGGAGGAGGGAGT
GGTGAATGTATGTGTTTTTGTGTATCTAAATCCTCCTTCT
TTTATACTTGTTCTTTACAAGCTTTTCTCCCTGACTAAAA
GACTTTTTTTTGACTTTGTATGCTAAGTGTGCCTTTTTAA
TTGTTCTTTTTCTATTATCTGAATCGTGATTTTTTTTATT
TAGCTTATTTGAATACATTAAAGTGTATTTAAATGAGAAT
TTGATGCATTTAGGAAAGTGGAATATAAAAGACTGAATAA
CAAAGCCTTCTTTATAATGAAGCACACCAAAAATGGAAGC
TGCAGGAAGCAACCGTGTGGACAAATGAAAAACTGCCTTT
GTCTACAGATTGCAGCAATCCTACATAAACATGGAGGTCT
CTGTCTGGCTTAGGACAGCTGGCTAAGCCTGCTCATTCCC
CTCCATACATCCTTTAAAACTATCACTGTAAATATTGCTT
TACTTGCCAGTTTGTTCAGTATCTCTGCTGGTTAAGTATA
CTGGATTATTTTTACAGTGGACAACCAAGTAATTCCTTTA
TCCATCTTAACTGGTTTTTGAGGTATCTTACGATTTTTGA
AAATAGGTATTATTGTTTCATTGCTTGTTTAATGTTTAAG
GAACCTGCAGCCATGAAGTAGAATGAATGTAGAAATATTA
TTTTTTAAGGTGCTACATTGGTTTAACTAATCCAGGGTTG
TCAGTAAAGGTCATTTAATATTTTAGATATGAAAGAGCTA
ATCAGGTAGTTTCCATTAAGGTTTTCTCATTAAGAATTGG
TTTCTCATTAAGAAAGTGATTTTTCCAAACTACAGTTTAT
GTAATCTTTTAAGTCCATAACCAGAGTTCAGGCTGGTTAC
TAAGTATTAACTTCTTAGTACTAAATTTGAAATCTTGGTC
TTTCATGGTATACGTTCTGCTGTAAATTGTGGGGGAGGAA
GGATGGGGCAGGAGCTACAATGGCATTTCTAATGCACTGT
GGTCTGATACACAGCACCAAGGTGTGCTATAAGGAAGTCA
TAGCTGGGTTAATTTATAACAAATTGTGTAAGGATCCATG
TTTGTGGTTCTGAAATCCTGTATTTCTTACCCTGAGCAGC
TTTGGCATCAGACATCTGTTGAGTAAGTAGCCTTATTTTT
CTAGGTCCTTTAGAAGTTCTTGGTCTGCTCTGTTCTTCAT
TTTAATGAATGATTTTAAAATTTTCTACTCATTGTATTTG
TTTTTGCTCTGTTTCTTTGCATGATAAAATCAAATCTAGA
TCTAAGACCCTTCACTAAAATGACCTTTGACTAAAAATCA
GTAACACAAATATACAGGTATAATTCAAAGGAAAAAGTGC
CTTATGAGCAAAACCAGCTCAATTTACATTTACAATTATA
TTTGAGAAGTCCCTACCTGACTCGTTATCACTTTCTAGGA
TATCTAGACCAGGGCCAAGAAATGTAGTACTTTTACTTGT
TTTCTTAAATCCTTTTCAGTGCCCCTATCTTTTTGAGTCT
ACTTGCTACCATGCTCTTCAGTTTCTTCTTACACGTAACT
AGATACGTGTTTCCTCACTCTTTCCTGCCAGATCATATAT
GCCTCTTAAAGCTGTCTCCTCCACAAACTCCTCTAAAATA
TAGTAGATGGCAGTTGGCTTCTACTCAAACAAGATATATA
AATATAGGAGTCATATGTAACACTTCAGAGCTAATGATGT
TAATCAAAGGTGGGTTTATTTGAATATAAAAGCAAATGAG
TATTTCATACACTGAACCAATACCATCAGTTAATTAATAC
AGCAACCTACTTTGCTATTTCAGGTTTTGTGGGAGCTCAG
ACTTTCATCCTCACAATATAAACTTTAAACCCCATTATAA
GATGGATATTTATTGTGTCTCTACTGTTACGCTGTTAAGA
TTGAGTGGAACTATAACTACTTTTATGGCCAAGGAATAAT
TTATGCTAAAATCAGAGACAATAAGATATGTAACGGTCTT
GCTGTACCAGTTTTTTGTGATAGGTTGGTACCTGTGCCTG
TTGTTAAAAGTTTTTAACATCCACCCTGAGAACAGCTTGT
GTTAAGCTTACTCTAATTGTGAACACAAGTCCCTTTGGAT
GTCAAATAAAAATATTAAGTCTTAACAGAAAAAAAAAAAT
AGAGGATGGGAACAAAATGTGGCAGAATCTGGTGATTTTC
ATGGAGGTACATTCTTAGTGAAGGTAGATCTTTTTCCCTT
TTCTTCTCTGTGTGTGTATGTATGTGTCTGTGTCTGTTTG
GCTGTTGACATACACATCTTTCTAAAATGACTGACATGAT
TTGTTACTATTTTGAAGTCTTTGAAAAGAGTAAGTTGGTG
AAGTATTAAGTTAGCCTTTCAAAATGGTAAAACATCTTAA
AAGAAGCCCTACAAAAAACTTATACTCACTGAATCACTGA
TAGAATTTGCGAAATCCAGACCAGCCTTGCAAGAAATGCT
TAGACCTGCATTACACACTAAACAGAGCAACAGACACCCA
CCTATGTAAAACTACGCAAAAGCTAAAACCCCAGAAACCA
GATTCCACAATGACGCAAGAGGTAAAACAAAAGATACCAC
CCAACAGAATAATCAGAAATTTACCCCAGATATCAATTCT
CTCAATAAATGTAAATGGCTTGAACTGCCCATTGAAGAGA
CATAGGCTGGCTGAATGGATTGAAAAATACAAACCAAGTA
TCTGTTGTCTTCAGGAAACACACCTTACACACAAAGACGC
ATTCAGACTCAAGGTGAAAGGATGGAATACAATTTTCCAG
GCTAATGGAAACCAAAAGAAATCCGGAGTACCCATCCTCA
TTTCAGATGACATAAACTTTAAAGCAATAAAAGTAAAGAA
GGACAAAAATGGACACTATATAGTGGTGAAGGGAAAAATC
TCACAAGAGGATTTAACAATCCTAAACATTTATGCACCCA
ACACAGGAGCACCCAGGTACATAAAGCAAATACTGCTAGA
TCTAGACAACATAATAAGCAGCAATGCCATAATAGCAGGG
GACTTCAACACCCCACTGACGGAACTGGACAGATCCTCCA
AACAAAAAACAAATAGAGAAATAAAAGACCTAAACAGGAC
TACAGAACATTTGGGCCTAACAGATATCTACAGAACACTC
CACCCAAATAATACTGACTATACATTCTTCTCATCAGCTC
ATGGAACTTTCTCTAAAATTGACCACATCCTAGGCCACAA
AACAGATCTAAACAAATTCAAAAAAATAGAAATCATACCA
TGTATCTTTTCAGACCACAGCGGAATAAAATTAGAAATCA
ATTCCAACAGAAACTCACATCTTCCTCCAAAAACTTGGAA
ACTAAACAATCTATTGCTGAAAGACTATTGGGTCAAGGAG
GAGATTCAAATTGAAATCAAAAGATTCTTTGAATTAAACG
ATAATGGGGACACAAGTTATCAAAATCTGTGGGATACAGC
AAAAGCAGTCCTGAGAGGAAAACTTATCGCCCTAAATTCC
CACATCCAAAAGACAGAAAAGTCACAAATCAGTAAACTAA
CGAATCATCTTAAGGAAATGGAAAAGGAAGAGCAAAGCAA
TCCTAAAGCCAGCAGAAGAAAAGAAATAACCAAAATCAGA
GCAGAATTAAATGAAATTGAGAACAAAAGAACAATACAGA
AGATCAATGAAACGAAAAGTTGGTTCTTTGAAAAGATAAA
CAAAATAGGCCACTTGCCAGGTTGACCAGAAGCAGAAAGG
AAAGGACTCTAATAAGCTCAATTAGAAATGAAAAAGGAGA
AGTCACAACTGATACCATGGAAATACAAAACATCATCTTC
GAATACTACAAAAATCTCTATGCCCACAAACACGAAAACG
TGGAGGAAATGGACAAATTCTTAGAAACACACTACCTCCC
TAGGCTCAACCAGGAAGAAACAGAATTTCTAAACAGACCA
ATATCAAGCAGCGAAATTGAAGCAGTAATTAAAAATCTAC
CCACAAAAAAAAGTCCCGGACCAGATGGGTTCACACCTGA
ATTCTACCAAGCCTACAAAGAAGAACCGGTGCCTATACTG
CAGAAATTATTTGAAAATATCCAGAAGGATGGAATCCTCC
CAAACTCATTCTACGAAGCCAATATCACCTTGATACCAAA
GCCAGGAAAGGACACAACAAAAAGAGAAAACTACAGACCA
ATATCCCTTATGAATATAGATGCAAAAATTCTCAATAAAA
TCCTTGCAAACCGAATTCAAATGTACATCAAAAAAATAAT
CCATCACGATCAGGTGGGCTTTATTCCCGAGATGCAGGGA
TGGTTCAACATATGCAAATCTATAAATGTAATTCACCATA
TAAATAAAAGCAAGCACAAAGATTATATGATCCTTTCAAT
AGATGCAGAAAAGGCTTTTGACAAAATCCAGCATCCTTTT
ATGATAAGAACTCTTAACAATATAGGCATAGATGGCTCAT
TCCTAGAAACTATTAAAGCCATATACGATAAACCCACAGC
CAATATCATACTGAATGGGGAAAAATTGAAGGCATTCCCC
CTTAAAACTGGCACCAGACAAGGGTGCCCACTATCTCCAC
TTCTTTTCAACATAGTGCTGGAAGTCCTGGCCACAGCAAT
TAGACAAGACAGAGGAATCAGGGGCGTCCAGATAGGGGCA
GAAGAGGTCAAACTTTCGCTATTCGCAAATGATATGATAT
TATACATAGAAAACCCCAAAGATTCAACCAAGAGATTACT
GGAATTGATAATTACTGAATTCAGCAAAGTCTCAGGATAC
AAAATTAATACACACAAATCCATAGCCTTCATATATGCTA
ATAACAATCAAGCCGAGAAACAAATTAAAGATGCAATACC
TTTCGCAATAGCAACAAAGAAAATGAAATATTTAGGAACA
TATCTAACTAAGGAGGTCAAAGACCTATATAGAGAGAATT
ATGAAACACTGAGAAAAGAAATTGCAGAGGACGTAAATAG
ATGGAAAGCCCTACCATGCTCTTGGATAGGCAGAGTCAAC
ATAGTAAAAATGGCTTTCTACCTAAATTGATTTACAGAAT
CAATGCAATCCCTATCAAAATACCAACATCATTTTTTGCC
GATCTAGAAAAAATAATTCTACACTTCGTGCGGAACCAGA
GAAGACCCCGTCTAGCCAAAGCAATCTTAAGCAAAAAGAA
CAAATTGGGAGGCATCTGTCTACCAGACTTCAAACTATAC
TACAAGGCTATAGTAACCAAAACTGCATGGTATTGGCACA
AGAACAGACACGTAGACCAATGGAACAGGACTGAGAACCC
AAATATAAAACCAACCTCATACAGTCACCTGATCTTTGAC
AAATTCCAGAAAAACGTACACTGGGGAAAAGATTCCCTAT
TCAACAAATGGTGCTGGGAAAACTGGATGGCCATATGTAG
AAGACTGAAAGTGGACCCACACCTCTCACCTCTCACAAAA
ATCAATTCACAATGGATAACAGATCTAAACCTAAGACATG
AAACCATAAGAATTCTCGAAGAAAACGTTGGAAAAACTCT
TGTGGACATTGGCCTAGGCAAAGGATTTATGAAGAAGACC
CCCAAAGCAATCACAGCAGCAACCAAAATAAATACATGGG
ACCTGATCAAATTGAAAAGCTTCTGCACAGCCAAGGAAAC
TATCACTAGAGTGAACAGACAACCTACAGAATGGGAGAAA
ATATTTGCATGCTACACCTCTGATAAAGGGCTGATCACCA
GAATCTATACAGAACTTAGGAAAATCAACAAGAAAAAATC
AAACAACCCTATTAAAAAATGGGCAAAGGACATAAACAGA
AACTTTTCCAAAGAAGACAGAATAATGGCCAACAAACATA
TAAAAAAGTGCTCAACTTCTCCAATCATCAGGGAAATGCA
AATCAAAACCACAATGAGATATCACTTAACTCCAGTGAGA
TTGGCTCATATCAAAAAATCCCCAAATAACAAATGTTGGC
GGGGATGTCGACAGATAGGAACACTCATACACTGCTGGTG
GGACTGCAAATTAGTACAACCTCTATGGAAAAGAATATGG
AGATACCTCAAAGAATTAAAAGTAGAATTACCATTTGACC
CAGCAATCCCACTACTGGGTATTTATCCAAAAGAAAAAAA
GTCATTTTATAATAAAGACATCTGCTCTCGAATGTTCATA
GCAGCACAATTCACAATTGCAAAGTTGTGGAAACAACCCA
GGTGCCCATCAATACACGAGTGGATCAATAAAGTGTGGTA
TATGTATACCATGGAGTATTACTCAGCAATAAGGAACAAC
AGTGAATTAACACATCTGGTATTATCCTGGTTGGAGCTAC
AACCCATTCTTCGAAGCGAAGTGTCACAGGATTGGAAAAA
CAAGCACCACTGGTACTCACCATCAAACTGGTACTAACTG
ATGAACACTTACATCACACAGGGCAAGAACATTCATCTGA
GGGCGGGCGGGTGGGAGGGGGGAGGAAGGGATGGGAAAAA
CTCTCACTGAGTAGATGTGGGGAGCACAGTTTGGGAGATG
ACCACGATTGTGGCTCTGACACGGGCAGAACAGGGGCAAT
GTGTATGGCCAAAGTGTTGTACCCCCATGATATTCTGAAA
TTAAAAGAAAAAAAAAAAAAAAGAAAACCATCTTCCATCA
GTTTGTACCAAGTATTTTATGTGTAGTTTCCCTTTTGTCT
TATAAAATATTAAAAAGATATGTACTCAAAAAAAAAAAAT
TATACTCACTGGACCAACATGTATATGTGTATTTGGCCAT
TTTTCCAGAGAGGGGAGCTGTTTATACCAAATTATTTTAA
AAGAATACTGATTTTCATGTTTATTTGTTAGAGACAGATT
CCAATGGTAAAATTTAGGGAACTGGTATTTTGTATTTATA
TTTATAATCACATTAGGTTCTTTTACCTTCAGATAAATTT
TGAAGTATCACAAGAATACTGGAAAAACAAGCACTACTGG
TACTCACCATCAAATTGGTACTAACTGATCAATACGTATG
TCACACATGGAAATAATATTCATCAGGGGGTGGGCAGGTG
GGAAGGGGGTAGAGAGGATGAGAAAATTCTTACCTAATGG
GTGCAGGGCACACAGTTTGGGGGATGTCCACAATTGTAGC
TCTGACTTGGGCAGTGCATAGGCAATATATATAACCAAAG
TGTTGTACCCCCATTATATTCTGAAATTAAAAAAAAAGAA
AAGAAAGAAAAAGGTAAAATTTGAATTTTATATGTACTCG
TGTTTTCAGCCAGTTATTACTACCCTTTCTTAAATCTGGC
CATAAGATAAAAGAAATATCTAGCACCCAGAATGGCATGA
GTTTGCCATAACAGAGCTGGTCCACCTTGTCTTAGAATGA
TTATAAAAAAATCTTCAGTGTGAAATGTTTCCATTGTTCA
CTCAGAAGATCTTATTTATAAAGCTTGAAAATTTCATAAA
TGAAAATATGATAAGCCACCAAATCTAGAAGTCCTTTTGA
TTAGCAGTGTAAATCATTTCCTCTGATTAATTAAGTTAAT
TAATGAGAGCAGGTATTTGTTTGAACAAATCAAAAAAAAG
TCAAAGTGTAGTAAAGACAATATATTTTATTAAAACAAAA
ATTAAAACAAATTAATTAAATTTGTTTAATTTATTTTAAA
TTAACAAATTAATTAAATTAAATTAATTAAATTAACAAAT
TAACAAATTTTTTGTTAATTTGTTAAATATTTAAAATAAT
TAACAAATTAATTATTTTAAATTAACAAATTAAATAAATT
TGTTTAATTTAATTTAATTAATAAAAAATTAAAACAAAAA
TCCATTCTGTTAATCAAAGATTATGACTATAATCATCTTT
ATAGTTTAAGATTAGAAGGGACCCAGTATCATGCTAAGCA
GGGATACCAGTGAGAAGAAAGTGTATTTGGATTTAACTGA
ATGATCTTGAATGTGTTCTCTGTTGATGAAGAAACTCCAT
TTTCCTGGATCTCAAATTGGAATTTGAGAGGTGGAGGGGG
AGTGGCAGGTGGCCTAGCAAAGCCCTATATACTGACTGTG
GAACACTCTACCATCTTGGTTCTCTGGCCCAGCCCTTTCC
TCTAGTGATATCATTTGAAATCATACTTATAGGGAAAAAC
ATAAAAGACCAAATTTTGCACATAATAAGGCTTTTAGTAA
TCTAGGTTTATGAGATTTGAAATACAATGTCTATATGGAA
TGTATGATAGCTGAGGCTCTGCTGTACGTATTAAATACCC
ACCTAAGACCCCTTTCTCCTTCCATTCTGATCTAGTAAAT
TCAAGATGGGGCCCAGGCATGTGATAAGCTAACTGGGTCA
ATATGATACAAACCAGCATTGGTGTTATTTACCAGTCTTC
ACAAGTTGATTCCTGGCTTTGCTATTCCTTAGCTGTGTAT
ATGGATTTGGACAAGTTATTAAGTCTCTCTTAAGACCCAT
GCTTTTTCTTTGTAAATTGATGATAAAAATAGTATCCTCC
TCATTAGATTGTTGTGCAGATTAGAGTTCATATAAAGTTC
TTAACAAAGTAACTGGCCTATAGTGCTCAATAAATGGTTT
TGTGATGATGATAAAAGGTTTTTTTTTTTAAATATTTCTG
TAAAATAATAAAATGAGACACAGATCTTAGAATTTGGGCT
TTTAAGATCACAGTTAATTTATTGTCCGTCTTGCAAACAC
AATTCGAACAACTAATTCACTCAACCTTTTATCCTTTATA
GAGTACAGGGAGGGCTAACTATGATATCTTAGTTTAAAGA
GCAAGACCTGTTACTAATTTTAGTTTCATGTTCATTCTTT
CTTAGACATATTTACATATATTTTTACCAAGTCAATTCTG
AAAAACCACATACTGAAAGAAAGATCAGGGACAAAAAGGA
ACTATTGGGCTTACATATGGCATTTATTTAAAAACCTTTG
AAGATCATCTTGGGATCTATTGATATGGTTTGGATGCTTG
GCCCTCCAAATCTCATGTTGAAATTTGATCCCCAGTGTTG
AATGTGGTGCCTGGTGGGAGGGAGGTGTTTGGGTCATGGG
GGCGCATCCCTTCTGAATGGCTTGGTGCCCTCCCTGCAAC
AATAAGTTCTCACTTTATTAGTTCACGAGAGAGCCAGTTG
TTTAAAAGAGGCTGGCACCACCACCTCTCTCTCTTGCTCC
CGCTTTCACCATGTGACATGCCTCTTGCCCCTCTTTGTCT
TTCACCTTGATTGGAAGCTCCCTGAAACTCTCACCAGAAG
CAGTTGCTGGCACCATGCTTCTTGTATAGCCTATGGAACT
GTGAGCCAGATTAAACCACTTGTCTTTATAAATTACCAAG
CCTCAGGTATTTCCTTTATAGCAGTGCAAGTGGACTAATA
CTGCTATGTTTGAATATCTTTGTATGGGCTCTCCCATCTG
CCCATGTGCAACATAGATTTATGTCTATATTAAGGTAAAT
AAACACTCTATGACTCAAGCCCACACAAAAGCGAAATGCA
TTTAACTCTGAGATCCAAAAACAATAGAAATTTGATTTTT
AAAAAAGATCTGTAATAAAGTGATTTTAATAAAAGAATAA
TTCTGCATGTTAAGGAATTGACTATGACTCAGTAGGATGA
ATCACTTAACAGAATATCAATTGAAGAAAAACTTCTAAGA
ATCTCTGCATATTATATCTGTATCTCTTCTCAAGAGAAAG
GGAGATGTTCATAAGTTAACCTTAGATCAAATCATGCATA
AAATGAAAACCTGAAAGGGAAAATTTATTTGAAAGTGTTC
TTGTGGCTGGAGGATCCTGAGTGAAAATCATATGTGACTG
TAAACAGAGTCCATGAACTCCTACATGAGGAGAGAAGCCA
TTTTAATTTTAAGAATGCAGTTGGACTACAAATATTAACA
TCCTCCCACCCCACCCCAAAGAGAGAGAAAAAAATGAAAC
AAAAGCCATACTTTTATGTTTGTAATCTTGGTATGAAAAG
AGCTTAAGGCAGGTATGGTCTTTTATTTTCAGTGACATAA
AATCATCACTGCAAATTAACACTCTCTTTTCTGGCAGTGA
GAAAACAAGACATCTGTGTTCATGAAGAGAATGCCTTTGT
CCAAATAAGACAGGAGACTCTATGGAGAGAATATTAAGGA
ATTAACAGATGTGATATAGATTGTGAGTTGTCCTTGTTTA
AAGCCTATTTACCTCAAATTTTTATTTACTTCTTTATTTA
TTTCTTTAAGGAAGGATATTAAATTCAGCCATCTTCCTCA
CTGTTCTGTGTCCTCTAGGGAACTGTATTTGCAGACACTG
TATGTTGTACAGAGTGATTTACCATTTCCATTTTACCAAA
TGCTTGTTAAAGGGCTTAAATGGATGTGCAGTTTAAACTT
TGTGGATACTTTAAGAAGAAAATTCAATGCTTACAGGACA
AACTGTTGAAGGCAGAACTGCTTACGTTAATTTTCACTAG
CTATCTCAGCTGCAGCTTTTGCTTTTGGAGGACAAATGTG
AATAGTATTTCAGTGTACTTTACATTTTCAGTGTCACTAA
TAGTGTTCTGCCTCTTGAAAGAGGGATTCAGCTTAAAGAT
CATAATCTGGGCTTTCGCCCGCCCCAATAAAATTTTCAAG
GAGCTTTCCTTCCTTAGTTTTAGGGCACAGACCATAAAGT
TGTTTGTGGGGAGAAAATGTTTCTGAAATTTTTTGAGATT
CTTATTTGGAAAGGTTGTACTTTTAAACATCTAAGGATGG
AGGATGGGTCATGTGTCCTTTATACCTTCTTTCTTAGGGT
AATGTTCTGATTAAGAGTGCTAGCACCAGTTTGCCAGGTT
TGCTTTCTATTGCCATTGAGTAATAGCTGTGAGGCTTTGG
GCAAGTTACTTAACTGTTCTGTGCTTCACTTTCCTCTTCT
ATGAAATTAAAATAATAGTATCTTCCACATAACATGGTAG
AATAAAATTAGAAAATACATGGAAAATATTGAGAAAAAAG
GTGGCACAAGATAAGTGATCAATTGGTAAATGTTGGTGAC
ATCGTCTTAACATTTTATATACTGATCCACATAACTGGAC
AACGGTACTTGCTTTTAATTCATCAAATAGTAATGGTACA
ATATAAAAATATATTGTCTACATTTGGGTGGTTTGTAACC
TGGTAAACATAAATATTAATAAACAAATAACAATGGAATG
AGCATGAATAAAAGAAATTCTTATAGAGAATTATCCCTGA
AAAGATTGAACCTAGAGGGGAGAGATTACTTCTAACTTAG
AGAATTATGCAAGGCTTTATGAAGATGTGGGCTTTTGAGC
TGGGCTTTACAAAGATATAAAGGATTTCAAAAAACTTAAG
ACCAAGGGAAAGGAGGTGCCCAGACAGAAAACCATAAACA
AACCCACATCTATTAAGTACCAACCAGGCATTATACTAAG
TACTATCTTAATTTAAAATCATCACCATCAGTCTTTTAAG
GTATATACTCTTGACCTCTGTTTACAGGTGAAATTGAGGC
TCACATTTGCCCACAATTACACAGCTAAATAGGGAGTAAA
GTTGGGATTTGAACCCAGGTCTGCCTGGCTCTAAAACCCA
TACTCTTCTCTGCTGTACTGTCTTCAGGCTGGAGAACTGT
GTGAACAAAGGTAAAAATGAGGGAAAGTGCAATAGATGTT
TAGAAAACTTCTGATAGAGTAGTCTAAGATGGTGGTGGGG
TAGAACTCTGGTAACCATAGAGGCTACCAGATTGTATACT
CTTGAATGCCATACTGATAAAAAAAGAATTTGGGATTTCT
TCTGTAGGCATTCGGTAGCTCCTAAAGCCCACTGTGCAGG
AGATGAGAATGTCACATGAGAGTATTATCATATCAGCAGG
TAGAGGAGAGGAGATTAGTAGAGTCCAGTTAGGTAGGTTA
CTGAATAATTTATTCAGTGTTTTTTTCTGCATTCAATTTC
CTTTGAGGAAATAAGAATAACAGAAAACACCCACATGTAA
CATTCATCCTTTTTAAAATGGTAAGGTTGGCCTCACGTAT
TATAAACATGTTTATTTAAAGATGTTTCATTATATTCACT
TCAAAGAACAATTTTTGAACTATGTTTGAGGATACAGTTG
TTACCTTCTACCTACTAGCATACAACTTACTTTTTTTTTT
TGTTTTTCCAAGAATTCACTTATTTAACTTAATACATGTG
AATTGAAGAGTTCTGTTAAGGGATGCGATTAAAGAAGATG
ACTTTCCCAGGATGGGGAGGTGGGATGAGAGATCACTGAA
AGAACAGAACACTGGAGTGGAGGAAAATTCTTCTCTACAC
TCTTGGGTTCTTTGGCTGGGTCTTCCATATAAACTGATAA
CAGATTAACAGGAGAAAAGGCATACAAATGTATTTGATGT
CAAAAGTTTTACATGCAATGGCAGGGGAAGGGCAGAGTGG
TGGGAGAAGCTTCATAGAAATAAGAGAAAACCCCCAAAGA
AATGGCTATGTTTGAAGACTTTTATATCATTTGGACAAAA
GAAGATAAATTTAAAGAGAAGTAAGAAGACAAAGGAAAGG
AACTTTGAGCTTCTGTGGCAACAAATAGTAGGAAGGCAAA
TATATGGGAAACCAATGGTAGATAATGGCTAGTTAGTAAG
GTTTGTTTGTGTAGGCTCTTTCTCAGTGGTATCTCATTTG
ATAAGGTTGTTATCCCCTTCCTGGTATGGGAAGTAGCTAG
GGGTGCAGGGTAAGGGGACACACCTTCACAAGGGGAATTT
ATTATATATTTTGAGGCAGATAGGAGGACATAGAGCTCAT
CCTGTGTATGCTCTTTCTTAATTGCTTTCAACTCAAAATA
ATCCTTAGGCCAGAATGGCATATTCTGATCTCCTACAATA
CCAAAGAAAAACTAATCTTATCTCTCTCTTGCATAAAAAC
AGCCACTGACTCTTATCCATAAATAAAATTTGGACTCTGG
TATGGTACCATTAGTTTGCATGCTTACCCCAACCTAATAT
TCACACCTCATCAACTAATACACAAGCTGTTTTCCAGTCA
CACAATTTCTCATCACCCCACAAATATTTTCTTTCAAATA
TATTGCATTTGCATAACCATGTCCTTTTGCCTAACATATC
CATCTTTTCTCCTGAGAAATTTCAGCTTTTACACTTCCAT
GTTCCATTTGTGGCCTTACCTGTGAAGCCATTCTTATCTT
TTCCAAGTAGAATATTCTTCTTGCTTCCTCAGTTGCCCCT
TTAAACTCTGTATTTCTTATAAGAATTATAGTAGTTTTCT
GTTTAAAAGTCCATTTCCCCTGTTGGTCTATGATCTCAAG
ATCAGACATTCTGTTTTATTCTCCTTTGGAACTTCAGGAC
CCAGCACAATATCTGGCATGTAATATCATGGATAGATACT
GATGGATGAATAAAATGGCATGAAATTAATAAACTTTATG
CTGAAGTCACTATAGTGTCATAAAAGTGCTGTGATGATAG
AAAGTTACTCTCTCTGTGAATCAGTTGAAGGGTTACCTAT
CCAGAGGCTCCCCCAGAGAGACAGAACCAATAGGACATAT
ATAGGTAGATAGAGCTACAAGAGGGGATTTATTAGGGGTT
TTGCTTACATGATTATGCAGGCTGAGAAACCCCATGGTGT
GCCAGGGAGGTCAGTGGTATGGCTCAGCCCAAATCCAAAA
GCCTCAGAAGCAGGGAAGCTGATGGTGTAACTCTCAGGCC
AAGGCTAAGGGCCTCAGCTGCTGGTGCAAGTTGCAGAGTC
CAGAGGCTGGAGTTCTGACGTCCAGGGGCAAAAGAAGAGG
GGTACCCTAGCTTCAGGGGAGAGAGAGACAGAACAAATTT
TTGTCTTCTCTGCCTTTTTGTTCTATCCAGGCCCCCAGCT
GATTAGATGGTGCCCACCCACGTTGAGGGCTAATCTTCCC
CACTCATTCCACTGACTAGTATGTCAATTTCCTCTGGAAG
CCCCCTCACAGACACACCCAGAGGTATTGCTTTGCCAGCT
CTGTAGGTATCCTTCATCCAGTCACATTTACACCTAAAAT
TAGCCATCATACCTTATCACCTATACACATCAAGGGTACT
TTCTGGAGACTGTCAAAACCAAATTCTAAAGGCTGAGTTA
GCTAGGAACGTGTGCAAAGACTCTTTGTAATATAGATTTG
ACCGTTAGGTAGAGTTGCTTTTGAAGTCACCAATACCAGT
GTAATTCCCAAATCCAATGACCTATTACTAAATAATCTTT
TCATCTCCTCATGATTTTTGAGCTTTGGGTAGCTTCTCTT
TCTTAAGCCGTTTTAGCCTCCATAATAACCTTCTAGTTTT
CTTCCTACCCCTTTGATCATTTGGAGCTCCTTTGCTTGTC
TACCTTAAACCCCTAAGCTATAACTTTCCCTCACTTAAAG
AAAAATCACTCACAAGATGCATACTTTATTCCAGGCACTT
ATGTATGTGTCTGTTTGATCATAACAATTATATTAGCTTA
GTTTTATTACCATTATTTTATAGTTGAGGAGACTGAGATT
CAGAGAGGTCGAGTAACCTGCCCATGATGACAGTTTTGAA
GTGTTTAGAATTGAAATCTGACTTCAAAGACTGTGTTTAA
TCCACTCTGCCACTCTGGCCACCTATATATCATTTATTTC
TGTCCACATGTTTTATAAATTTGATTTTAGGGATACAGAT
TGTCTTATATAGTTCTGGCCCTTTTTATCCTGAAAATCAA
TTACTGAGATGTCCACAAATACGGAAGTGAACTCTGTGAA
GTTGTTTTTTCTGTAAGAGAAGCCTACAGACCTCTCTTAG
ATGATCAAGAGGCTTAGAATTGAATGTCAAGTTTGGCTTG
CCACTTTAACAAGAACGGAATCCCAAGAATGGAATCCCAA
GTTTTCAGTTTGAGAAAACTCTGAAGATGTATCATACAAT
TCAATTATACGGTAATGATAGTAGTTTACCTGGAAAGATT
TCACACCTGATAATAATAGTTGACTCAAGAACAGGGGGAT
AAGAGAGACTCACTTTTCCCTTACTCTTTTGTACTGTTTA
AATTTTTACCACTTGTGTATATTACCTATTCACATAAACC
AATAAATATTTTTCTAAAAATGAGAAAAGTGTCATAATAG
TCTGTGAGGAATGCATTATTGTCCCCATTTTTTAAGCCAG
CAGTCTTGCTAAACTCTCGTATTAATTTTAATTATCCTTT
TCTGCATTCCTTGGATCTTTTATGTACACAGCAATATCCA
CAAATAATGAAAGTTTAATGTCTACTCTTCCAGTACTTAC
AACTTCATATCTTTCATTTATTTTACCTTATTCCGATAGA
CAGAACCTCTAATGTAACATTGAATAAAAGTATGATATCT
GCCATCCTTGTCTTACTCCTCACCAAAGGGAAAGTTTTTG
ATTATGTCATCATTAAGTATAACTGCTGTAGGATTTTTGT
AGATGCTCTTACAAAGAAATTTCCTTCAGTTGGCAACTTA
ACTTGCTGAGAGTTCTTATCATAAATGAATGCTAAAGTAT
ATTTCATTGCTTTCTTTGGTACCTATTTAAGATGATGTAA
TATTTCTTTTTTAAGTATTGATGTGGTAAATAACATTAAT
TGGTTTTTTCCTAATAGTAAACCAACCTTGTATCATTGGA
ATAATCTCAGTTTGGTCAAGATTTATGATTCTTATATATT
GCTAAAATTGACTTGCTACTATTTTTTAGGATTTTTTTAA
ATCTGTTTTCATAAATAACATTGGTCTGTAATCTTTTCTT
GCATTGTCCATGTCAGGTCTTGATTTCGTGGGTATATTAG
CTTCATAAAACAAGTTAAGGAATTCTCCCTCCTTTTCTTT
GCTGTGGAAAAATTTGTGTAATATTGGAATTATTCCTTTC
TTGAATATTTGGCTGACCTTGTGGGTGAAGTCATGTAAAC
CTGAGATGGAAAAATATTTTGACCATCATTTTTTTAATGC
CTATAGAATGATTTGTGTTTTCTATTTCTTCTTGATCAGT
TTCAGTGAGTTTTTATAAGAATTTTTTGCTTGATTTAAAT
ATTAAAATTTATTAACCTGAAGTCTTTATTTCTATTATTT
TATAAAATTTTCATTATTCTTATTCTGAGAGGAATCAGTT
TAACATAATGTTTAACATTTGGATAAAGAAATGTTAACTA
AATAAGGGTTATATTCTGATTTTCTTTAATAAATATCTCT
TCTGGTTATAAAGGGGGGGTGAGATGGAGGGTGGAACTGT
TTATCATGGTAAGTAGCAAGATTTCCACATAAAACCATCC
TTATTTTATATTGAACTGGAAGAGAGGAATGACAAAAATA
TTTACCTTTTCTTTTTTGATAATTTAGTGCTATATTCTGG
GATGGGGCAGGAGATGTTTAGCTTCATAGCTAAAATGGCC
TTGACATTATGCCTGAATGGTTGTAGACATCTTCTAAGTA
CAGTAGTGGTAAGGGGTTTGAGAAATCAGAAAATATTTAA
ATCATGAATAATGACTTTTGATTGGTGAAGGCCAATATTG
GATTTACAGTGAACTTATACATATAAAATGCATGCCTGTG
TGTGTTTTATGCTTTTAAAATTGATGTTATTGAGATGTAA
TTTACATAAATGTAAACTAAATACGTTTTAAGAGTATTAG
TTCAGAATTTTGACAAATGTATATGCCAGTGTATGTGTGA
CCTCAATTCAGGTATGAAACATTATCATCACCCAAAAAGT
TCCCTTATGTCACTTTGTAGTCAGTCACCTCCCCTGTTCC
ACTCCGGGCTACTACTAATCTGCTTTCTTGCTGTAGTTTA
GTTTTGCTTGTTCTAGAATTTCATATAATAAGAATAATAC
AATATGTACTTTTTTGTGTCTGGCTTTTGTTCAGCATGAC
ATTTTTGAAATTGGTCCATGTTATTGTCTATATCTGTAGT
TCTTATTACCAATTAGTAATCCATTTTATGACTATACCAC
AAGGTATATATCTGTTCAGCAATTTTGGATATTAAGCTTA
TTTCCAGTTTTGGACTATGTTGAATAAAGCTGCTGCAAAG
ATTCACAAATAAGTGTTTGTGTGGATATATGTTATCATTT
CTTTGGGATAAATACCTAGGAGTAGAATTACTAGATCATA
GAGTAGTTCTGACTTTATAAGAAACTGTCAAACTTTTTTC
CAAAATTGTTATATTACAGTCATAGGTGTTGCTTAACAAT
AAGGATACATTCTGAGAAATGTGTAGTTAGGCAGTTTTGT
CATTGTGTGAACATCAGAGTGCATTTACAGAAACCTAGAT
GGTATAGTCTACTACACACATAGACTATATGGTATAGCCT
GTTGCTCTTTGGCTACCAGCCTGTGCGTGTTACTGTACTG
AATCCTATAGGCAATTATAACACAAAGTATTTGTATATCT
AAGCACAGGAAAGGTACCATAAAAGTACAGTATAGAAGGT
GAAAAATGGTATACCTATACAGGCACTTACCATAAATGGA
GCTTGCAGGACCAGAAGTTGCTTTGGGTGAGTCAGTAAAT
GAGTGATGAGTGAATGTGAAGGCCTAGGACATTATTGTAC
AATATTACAGACTTTATAAACATTGTACCCGTAGGCTACA
CTAAATTTAAACATTTTTTTCTTCAATAATAAACTAACCT
CAGCTTACTATAACTTTTTGTTGTAAACTTTTTAATTTTT
TTTAAATTTTTTGACTCTTGTAATAACATTTAGCTTAAAA
CACAATCACATTGTACAACTGTACAAAAATATTTTCTTTA
TATCTTTATTCTATAAGCTTTCTTCTGTTTTTAGATTTGT
TTGTTTGTTTGTTTAATTATCAATATCACTATCTTGTCCT
AACGAGGATCTTCAGGGGCAATAACATGCATGGAGCTGTC
ATCTCCTATAACAATGCATGCTTCCTGAATGACCTGCTTG
AGCCTGTTTTATAATTTACTTTTTTTTTAGTAAGAAGGCA
TATACTGTAAAGTAATGATAAATATTATATCATAGTAATC
TTATGGGAACACCGTAGTATATGTGGTCCATCATTGACCG
AAATGTCATTATGTAGTGCATGTTATTTTGCACTCCTGCC
AGCATCCTAAAATCATTCCAGTTATTCCGTATCCTTGCCG
ACATTCGATATTATCACTTTTTTTTAAATGTAGTTACTCC
AGTAAGCGTGACTGATACTTTTATGAAGTCCAATTTATCA
AATTTTTATTCCTTTTATGGTACATATTATTTACTTTCTA
AGAAATATCTGCCAAACCAATGATTTTTTTTCTATGCTTT
TTTCTAGATGTTTTAATGTTTTAGCTTTCATATTTATGTC
CTTGATCCATTTAAAATTAATTTTTGGAATGGTATGATGT
AAGGATTGAGGTTCACTTCTTTCCATAAATACAGTTGTTT
CAGCACCATTTGTAAAATTACTCTACTTTTTTTTTTTCTT
TTTACTTGCCAAGTTGTTTTGAAATTCACTTGATCATGTG
TGTTTCTGGGCTTTCTGTTCTGTTCCTTTAATTCATATGT
CTGTCCTCCTAATACCATAGTGCTTTAATTACTGAAGCTT
TTTAGTAGAACTTCAAATACTGTTTTTTAAGTCTTTCAGT
TTTGTTTTCCTTTTCCAAAGTTATTTTGACTTTTTAATTT
AAATTTTAGAATCAATTTGCCAATTTCTACTAGAAAAGTG
TGTGGGATGATAATTGGAATTGCATTGAGCCTATAGAATA
ATTTAAGAAGAACTGGCATCTTAATGATATTGAGTCTCTG
GTCCATGAACATAGTATATCTGTTAATTTATTTAAGTGTT
CTTTAATACCTCTCAACATGGTTTTATAATTTTCAGTCTG
TAGGACTTATATATATTTTAGGTTTGTCTCTAAATGGTTT
GTGGTTTTTGTGCTACTATAATTGGTATTTTTAAAAATTC
TATTTACTAATTATATATTGTTAGTTTATGGAAATAAATT
TATTTTGGTATAATTGACCTAGTGTCTGACAATTCTGCTG
AAGTCAATTTATTAGTACTAGTAGCTATTTTTAAGATTCA
TTAGGATTTTCTACATAGGCAATCCTGTCTTTTGAGAGTA
AAGGCAATTTCACTTTTCCTTCTGATCTATATGCTTTTTT
TTTTTCTTGACTGTTGCACTGGGGTGTACCTCTAATACAG
TGTTGAATAGGAGGGGTAAAGGCAAGCATCTTCACCTTAC
TCTGAATCTGAGGGAGAAAAGGTTCAGCATTTCACCACTA
TGTATGATGTTAGCTAGAAGTTTTTTATAGGTATCCCATA
TCACCTTGAAGAAGTTTCTTTCTATTCTTAATTTGCTCAG
AGTTTTTATTATGAATGGGCAAAAAATTCTGTTGTGTGCA
TTTTCTGTGTTAATTATGATTACATGATTATTCTCTTCTG
TTCTCTTTTACATAGTGTTTTATATCTATTTTTAATGTTA
AAAACCAACTTGAATATCTAGACAAATCCCACTTAATCTT
GATGCATTATTCTTTTTGTATATGGCTGAATTCTGTTTAG
TGGTATTTTGTTAAGTTTTTTTTACATGTATTTATTAAGG
CAGTTGGTTGGTAATTTCCTTTTTTAAAAAAAATAATGTC
TTCCTCTGGTTTTGTTTGATTCATAAACTGAGTTTGAAAG
TGTTCCTTACTCCTCACTTTAACAACTTTTTCTTCTGTCA
TATTTGGAAATTTGTATTTTTCATAGAATTTGTTCGTTTC
ATTACCTGTCAGTTTTATTGGCATAAAGTTGTTAATAATA
TTTATATACTTTTAATATCTGTAGGATATCTAGTGATAGC
CTCTTATTCATTCCTGATATTGTTAACTTACATTTTCTCT
CTCTTTTTGTTAAGGTTTATCAATTTTATTGAATTATTTC
AAAGAACTAGCGTTTCATTTTAATAATTTTATCTGTTTTT
TGTCAGGTTTTATTTTATTGATTTCTGCTGTTTGCTACTG
CCATTCTTATTCTTATGTTGTGTGTAATTTCCTCTTTTTC
TGTCTTTTTAAGGTGCAAGTTATTACATGATTAATGTTAA
ACCTTTTTGCTATACTAATAAAAGCATTGGAAGCTATAAT
TTTCCTAGCACTGTTTTAGCTGCATTACGCAAATTTTGGT
ATGTTATGCTTTCATTATCTTTCAGATTGAAATGACTTCT
CATTTCCCTGTGAGTTCTTATTTGACCCCTGGGTTATTTA
AGAGTATGTTTTTTAATTTGCAGATTTTTTTTCTACTTTT
GTTTTGTCAGAGAACACACTTGTATGATTTCAGCTCTTCA
AATTTACTGCAATTTGTTTTATGGTCTGATGCATTGTCTT
TCTTGGGGATTAATTCACATATAATTGAAAAGGATGTGTA
TTTTGCCATTTAAGTAAAAGGTTCTGTAAATATTAATTAG
TTCAATTTGGTTTCAATAGTATGGTTAAGGTCTTTTTTAT
ATTTATTGATTTTCTGTCTACATAGTCTTTAAATTATTGA
AAGAAGAGTATTGAAATCTCCAAACATGAGTAAATTTATC
TGTTGTTCCATTCAGTTCTGTCAGTTTTTGCTTTGTGTAT
TTTGAAGCTCTGTTTTTAGATATATATACATAGACAATTG
GTTTTTCTTTTCATAAATGAACCCTTATTTAACTATGAAG
TATCTATCTTTATCCCTGGTCATATTCCTGCCCTGAAGTC
CACTTTTTTTTATATTAGCATAGCCATTGTAGCTTTCTTA
TGATTAATGTTTGCATGGTTTATCTTTCTTTCTTCTTTTT
CTTTACATTTATGTTTTTAAAGTGTGTTTCTTATGGACAG
CATAAAGTTGGATCTTGCTCTTTTATCTAGTCTCATAATT
TTTGCCTTTTAATTGTAATATTTAGGCCATTTACATTTAA
TTATCAGTATGGTTGGTTTTATGTCTGTCATCTTGCTATT
TTTAATTTGCCATTTTATTCTAGGTTCCCATGTCCCTCAT
TTCCTTTCTTTTCTTTAATTGAGTATTTTAATAATATATT
TATCTCCTTTACTAGCTTATTAGCTATACTATTTCTTTTC
CTTTTTAGTGGTCTCTCTGAAGTTTATAATATTTATCTTT
AACTTTGTACAGTTCTATTTTCAGATTATATTATACCACT
TTGTGTATAATGGGAGAACCTTACAACAATATACTTCTAT
TTTCCCTTTCATCATTTGTGTTTTTGTGTCCTATATATTT
TACTTTCAATTGTGTTATAATCACCATAATGCACTATTAT
TATTTTTGCTTAAAATAGGCAATTATCTGTTAAAGAAACT
TAAAAACAAGAAAGCAAATGCCTTTTATATTTACCCACAT
ATTGACCATTTCCAGCAATCTTCATCCCTTTTCTGGATCT
GTGTTTTCATGTGGTGTAATATTCCTTCAGCCTGAAGGAC
TTCCTTTAAACAATTTCTTACAGGATAGGTCTAGCTGTGG
AAAGTTATGTCAGCTTTATTTTTTTCTGAAAATGTTTTTA
TTTTGCCTTTATTTATGGATAATACTTGCAGATTTCTAGA
TTGATAACTTTCTTCTTTCATCATCTTAAAGATACTGGCT
TATTGTCTTCTGGCCTATATTGATGATGAGAAATTGGTGG
TCCTCTGTGTAATGATTTTTTCCCTCTCTGGATATTTTTA
AGATTTTCTCTTTGTTACTTGTTTTCGTCAACTTACCTAT
GATGTGCCTTGATGTGGTGTTATGCTTTTTTCCACTTGGA
AATTGTTAAGCTTCTTTGATTTGTGGGTTTATAGTTCGCA
AATTTGGAAAATTTTTAGGCTTATGTCTTTATATTTTTTC
TGCCCCTTCTCTATTTGGGACTCCAATTATACATTTATGA
GGTTGCATATTGCCCTATAGGTCACTAAAATAAAATGCTA
ATTTATTTTTTCCCCCAGCCTTTTTCCCTCTCTGCTTCGG
TTGTATTTTTTCCTATATTGCCAAATTTATTGGTGTTTTA
TTCTCTACTGTCTCATCTGTTGTTATGACCACCCAATGAA
TTTCTTATTTCACGTACTGTACTTTTCAGGTGGAAAGTTC
TATTTACTTCCTATATAATTATGTCTTTCCTATCTTTTTT
CGTTAAGTTCATTGTTTGCTTTAAATACTTGAACATGCTT
TAAAAGTTCTTGTTTGCTATTTTCATTGTCTGTCTTTGCT
CTATCTGTTTCTATTTACTGATTTTTCCCCCTGGTTATAC
ATTATGTGTTTTGCCTCTTGAATTCTTTGTTGAATGTCTG
GATGTTGTTGAATTCTTTTAAGAGTATTGAAGTTAGTTCT
GACAGTAAGTTTTTTCAGATAAACTTGATTATTTTGATAC
TTGTTTTTAAGCTTTATAGAGGGTGAATCCAAAGTAGCAG
TCAGCTAACTTTTGATTGTGGCTATGTTCCAATAAAACAA
GACAGGCAGTGGAATGTTATACAGGTAGTTTACTGACCCC
TGCTCTAGAGAAGCATTTACTTTAAATGTAGTGTAGCCCT
ACTATAAAAGCATCACTCTCCTGGGGACCCTGCCCAGTTC
CCTGAGTATTCAGTGAGGTCTTTTCACTCTGGCTGGTCAA
AACTTGAACATCTTCCAGCCCTGTGTGAACTCTGGGATTT
GATAATATCACAAGATTCCCAGTAGCTGTGCTTTCCCCAT
TCATTGTTATTTTCATGGCCTTGTGTAGTTTCAGCCTATG
AATGCAGAGTTTATTATTCCAAGAGAGAATCAAGGAGACC
TCTATGCAAATTCCTGAAGCTCTACTTTTAGGTAACTTCC
TGCTCTGTGGTACTTTGCCCTACAGATTCCAGCTGTCCTA
CAGATATCCTGGACTTTCATCTTTTGTCTCCTCAACTCAG
TGAGTCCATATGCTCTGCTTATATTCCTCTCTGCTGTATT
TGGATTCCCTTTCCCTGCTTTGTGGTCTAGAAATTGCCTC
TGAGGAGAAAGCCAGAGTGCTTATAAGACTCACCTCATTT
TTTTCCTTTCTCTCAGGAATCACCATTCTGTACTACCTGT
GGTCCACTGCTTTATGTATTTTGTTCAGTTTTCTAGTTTT
TTGTAGTAGGAGAGCAAATACAGTCCATTTACTCTGTGAT
GGCTGGAGATGGAAGTTTGTTTTTAGATATTTATATTTTT
ATATTTAAAATACATTGTTATATATTTATACCTATAGTAA
AATTAATTCACGTTTAAAATCAATTATGTCTATCTCTAGG
AATAAATCCTCCAATTGCAAACTAAGTAAATAATTATTAT
TTCTCATCTTGCTCAGGATTTTAATGTATTGGCTATAATG
ACCCTTTTTTAAACAAGCTAAGAAAGAGAAAACTGTTCCA
GTAGATGCAGTTTTGCTTTAGTATAAGTTAGTACAGTATC
ACTGACTTTATAAGCAAGTTGATATATGTTTGTGTGTGTG
TCTTCTATTTTTATAAAAAACCTGCTAATTTTTTTATTGT
CTTTTCTTAATCTCTTCATAGTAAGAAAAAATAGTGGATA
CATTAGCTTAGTCTTGAGGAGAGTTTTGCAGTAAAATTGC
CAGTTACTAAAAAAGAAGGAGAAAATAATGAGAATTACTG
GCTGGCATTTTTATTTTATTTAGTAAGTAAAAACTACTCA
TTGAACTAGAACTTAATTTACATCAGGCTCTAGCAGACCA
CAGCTACAGCTAGGAATCACCAGTCATCCACAGTCAGACA
TGTTATCCATTGAGCCACTGGCACCATGCTATTACCTACC
AGTCATTCAAAGTGCAGTCAATAATCATGCAAAACTTACG
ATGATAACCTTGTACTTACCACTTGGAGATCTCTATGCTA
CAAGTAAAATATCTGGTTTTATTTTTCTATTTCATGCAAA
AACTAATTTATCTGACGCCAGTATCTGGCTATCTGATAGA
CAGTTTTAGTCCTAAATAACTTTTTTGTAATTACTTGGTC
TTTGGGTCGAGGGGATGTACTGAGATGTGAAGCCATCATT
TTTATTTCATTATTTGTTATTTTGAATAGTTGTGAGTGTT
TGTAAGAATTTTTAGGACACCATACCACTTCTGTATCAGT
CCTAAAAGACCATTCAAACCAGGCAATCAATTCGTGTTGA
CTTTTTTTAATAAATGAGGCACTTACCTGTTTCTACAAAA
AACATTGTTAAGAGTTAACTCTCTTATAGCATCTAATATA
ACATCATCTATTAATGCCATTGTAGTTCTGAGGTTATAAT
AAGACAGTGTTTATTCATGTTGGATAGTTATCAGATGTCT
TCTTTTTTGAGTTTAGTGTAGTCATTGTATAGACTTCAAA
TGCCTCTTGTGTGGTGATCTAGTTAGATTGTCTTATTTAT
ATTTAGCCTTATCATTCGTACCATAAGATAGTATACTACA
CTTTTCCAAGCTTTCCTCCCACCAGGAATGAGAAGTTTGA
ATTATGTAATTTATAATCTCTTTAACTAACAAGAAGTGGA
CCTCCTGCTACCCCCAAGTGAGTCCTTATGTTCGCCAGGT
TTCTCTGCCTTCCTTGTTTATATTAAAAGGTGATTAGAAC
CAAATGACAGAAAGAGATGGAGCTTTGGGCTATAAACTTT
TCATTGTCCTGACATTATGTGTTCTCATAGCAGAGGGAGT
AGTTCATGATGGCTACAGCATCTAGTGGTGGTGGCTCTTG
GCAGTAGCTTTTGTGGAGACTAGAGTCTTTCTACTCCTTA
AATAGCAACTAGATTGATCAGTGCAATTTTCAGCTTCTTT
TCTGGATGGTGTTTACAGGAGAATTATTTCTGGGTACTCT
AGTGGCAGTTCTGATATCACACAGCTTGTTTAAAGTTCCT
GCTATAAAGAAATCCATATTGTACCAAACAGTGCCCCTTT
TTGCTGTTTTCTGAGGCAGGCATAGCAATTCTGCCTCTTG
ACCAGCCCAGGGTGAGTTATTATATTCCCTCAGGTTACCC
AAAACCCATTCCAACCATTTTCTAAATTCAGGTCACTAAA
AGACTAAATAAATCCCAAATTTATGTTCCTGGTCTCCTCA
TCCCAATATGGAAGCATTGATTCTATGCACATTAAGTCCC
AGAAATAGCCCATAATTTCCAAAGTAGATATTTAAATTCT
AATAGTGAATGCTACATTACCCACATTACTATTTTTAAGA
ACACATGTGTGATTTAAGGGGAAACCTCATCTAGGAAAAG
ATCAACAATTCCCATACCCACCTGTTTTTATTTCTTCTTG
ATATACCTGTGACCTTTGATGCTGTCACCACTGACTCAAT
TCCAAGAAGTATTCTGATCCCATTGAAAATTCTGGAGTAG
TGGAAGAAATTACTTATTTCTTCATATGCCAGTAGTAACA
AGATGAGCATTTGTTAAAAGTAGCTTTATTAGAAATCAAA
GTGAAAATTTAAAAATAGGAATGTATGAGTTTGTAAAGCA
CAAATTGCTTATATCAAGGAGACTAAAGTTTAAGTCAGCT
TGACTGAAGTAACTTTCCCAGTATATAGGCCAAGAGTCTT
CTTTCTTCTTCTCATCACTGTGTCATGACGCCTGAAGGAT
ATTCAGGCAGATCCTATCCTTCAGTGAGGTTGGACCACTT
TATCTGTTTCTTATAGCTATAATTTGGACTAGGTCTTTCT
GTCAAACACATGGCCTCTATGGCAGTTGTGAGCCTGTTCA
CCTCTTCTTAGCTGCCTACCCTGGAAAGCAAAAGACTTCA
ACACTTCTAAGTCCCAGAGCCCTATTAGATGCCCTGTTTC
CAATAGGAGGCAAGTCTCAACTATTGCTACTTTCTGAAAT
TCTCTCTGGTAAACTCAGAGAGAGTCCATTTCTTTTTCCG
CCCTTACTACTTTCCAGAGAAAAGTTTTTTTCCTTGGCTT
AGAGTATAAAAATACTTTACTACATACATTCTCATTCAAG
TAATCACCAAGGTTATTAAAAATGCATATGCTGAGAGATA
TAATAATTTAAAAGAAAGATAGCCTTTTTTCTCCCAGATG
AATATTCACATTTTCTTGTTTTCCTAATACCAAATGTCTA
TCCATAGATATTTGTCCCAAAGATGTTGGCAGAATTTATA
TCAATTACTGGTATTTTATGGGAGAAAATGAATGAAGGAG
GAGTGTTCTGGAGAAGCAATTGCTCACTTTGTTTTTCTCA
AGTTATTCTTTTTTTCATTTTATTTCAGTCTTTGTTTTTC
TTGGCTTTCCTTCCATTGGCAATTCTTTTTCCTTTTCTTT
TTCTTTACATTCAAAAGTTGCCTACTCTGCTTCTAACTTT
GTTTCTTTATAGTAAAACTTAATTCTCAAAATATGGGGTC
TTACGTTTAAAACTCATAGTTAAAAATATGTTAAAGTTGG
CTTTCCACTTTAGAGTCAGTTGGTGTCTTAGGGTGAAGTG
AAGAAAGAAAGATGAAGAGGAAATTATTCTCTTGGACTGC
TCTCCAGGAAATCCTTCTCTGTACTTTAAAAGCTCTTGTT
CTTTTCTAGGAGTCCAATGTGCTGATTGCTGCTAACAGTC
AGGGTACAATTAAGGTAAGCTATTTTATATATATCCATTT
TAAACTCAGATTCATTTTTAGACTGTAACAGGATCATGGA
AATACACAGTTGAGTTGTACTGAGTCTTAGAGATCATTCC
AAATCATGGGTCTCTGTCTCCTTGCAAATGGCTTGATTGA
AGGGAAAAAGAATAAGTAGCTTGCAACTGTGGACATGATG
GTACTTGCTGAGGTTGTGTGGATGGTGGATGGATTGATAG
ATGATCAAATTGAAAAACAGATGAAGACTATTGAGCATCC
ACTGTGGGCAAAGCACTGTTTAGCTTCTATGATGCCAGTT
GCAGCTACCCCTCAGGGCATTCAGTAGACAGGACCCAAGA
TATAGCAGGAGATGCTTAGACATTTAAACATACCTTACTC
TTTATTTTATTCTTCTCTTCCTCATATTTCTCTTCTTTCT
CTTCCCTGACAAGTAGTTTTTTCCTCAGTTGCCAGAGGGA
GGGGAAAAATATTTTAGTGTTCAATTGAAAATTGATTGAT
AAGATATTTAGCACTTGGACATGATACATTGGATAAATAA
ATCCTGAACTAAGCAGTCAGCAGACTTTCTAAACAAAACA
CCATTTTGGTGGACGTTTTTAGTACATAGATTTGATTAGC
ACTTATTCTGAGGGTACCTATTGTTTCTACATGTTCTCAG
CTGATTTGGAAATACCAGAAAATTTTTTTTAATAATATTT
ATCTGTTTCCCCTGCTTTTTAGCATTAATTTTTATGCCAT
GGCTTTCTCAGACTAATCATAAATGGATAATGACCCAACA
ATCAAGAGAGCAAATCCAAGCCTAACACATCGTGTGGAGG
CAAAATAAACAAACTCAAAGCAGGAGAAGTGCATTGTTGG
TCAAACTAATTTACATGACAGTCTCCTTTTTTAGACAGCT
AGTTTCTCTATTTGGAAAGCCTCTTTAGAGAGCCACAGAT
AGCTTAAATGAAAATAGGCTTTTTAACTGATCAACGTTTG
TTATGTTCTGGAAGCCTCAAGCAGGATGGTAGAAGGTCTT
AATCTCTATATAAGTGGCTCCCTGTAATCTCTTAATTTCT
CTTTATCTTATTCTTATGGCAAGGCATGAATTGAAAAAGG
TACACCTTGTTCTTCAATAAATTTGGCTTATGGAGGAATT
GGGATTTCTAACATACCTGTAGGAGTTCGAAACTACATAG
GTACTCATAGAGTCACACTGACAAATCTAAGATTTTGTTC
AGCAGCATTGACATCTTATGCTAAGTAGCCCAGTTGCCTA
ACATAAATACAAAAGCGTTATGGAAGCACAGATATAAATC
AAGCCTTAGCAGAGCAGGAAGGGAAAGGTTGTGCCTTTAA
ATCTTTGCCACTTAGAACTGTAGTCTCCATCTAACGTAAT
CCTTTTTGACAGTGTCTCATAAGTATCCTCATGTATTCTG
TGTCCTTTTTTAACCATTTGCTTCCTCTTACTTTTACCTT
TAGCAATATCACAACTTTTATGACTATATACTACTCTTAA
ACTCTAAAAACTAACAAATTACTCTAAAAACTAACAAAAT
ATCTTAACACCACATGATTGACTAAAAAATGAATGAAGCA
GTAGGAAAGGCAAGATTTTAGGTCATGTATACCTTGATCA
CTATAAACAGTGTTTATCAATGGAAGAAATAAATAGATTA
AAATACTAAACAATAATACTTTATATTTTCTTAAGAATAT
GGAAAGATACCAACATATATTCCAAAAATGTTATATCCAT
GCTGTGCATCAGCCAGTTCATTTACCACATGTTTTATGTA
GTTTACCTTGAAGGCTCCCTTAGTTAGCTTTGGAGATAAC
TAATTTGAAAGAGTTCATGCAGCTATTGAATTGAAAGTAA
GAAAGAATTAATGTCCAATCCCATCTTGGGCATTTTACCA
GTTGGGAAATTTTTTTTTAATTTGGTTCTCCATTGGTAAA
TATGGTGAGGATTCATTAAACTCTTTCTATATTTTTTAAC
TATTTTATTAAACTAATCCTTTTTTTCCCCAATTAGGTGC
TAGAGTTGGTATGAAGGGTTTATTCAAGTCAAATTGTACT
TGATCCTGCTGAAATACATCTGCAGCTGACAATGAGAGAA
GAAACAGAAACTGTCATGTGATGTCTCTCCCCAAAGTCAT
CATGGGTTTTGGAGTTGTTTTGAGTATTTTTTGTTTTTCT
TTTTTTCCTCCTTTATGACCTTTGGGACATTGGGAATACC
CAGCAAACTCTCCGCCATCAATGTAACTCCACAGACTTTG
CTGCTGTTGGTGGTGTGGTTATCTAATTTTTGTGATAGGG
AAACAAATTCTTTTGAATAAAAATAAATAACAAAAAATAA
TAAAAGTTTATTGAGCCACAGCCAAGCGGGGCAAGTTTTT
GTCAGATATATCAAGAGATACTCTTTTCAAGAAGTGGCAA
ACATGAACTATAGAATAATGTACCAGTGAATAATTTGTAA
GGTTCGTATTTTCCAACCTCTTTGGAATTATGCATATCAA
CGTAAACAAATATGTAAAGTTATGGGTTCCTTCCCATGAA
TTTAATATTTACAGTAGGTGGAAAGATTACCTTGTGAATT
CTTTTCTTCATTCTCTGAACAGATTTATATCATCAGCAAG
TACCATACTCTCCAGTCTAGCAAATGATCTAAAATTTTGT
CCTGTTGAGACGACATTCAAACAAAGAGAATGTCAGTCTC
TGAAAGCTAGCTCTGTCTTTGTCTTTGAAATGTCGCATAT
ACATACTATAAGCTCTAAATGTAGACCAAGCCAACTAATC
ATAGCTATTAGTACCATCCTAGACTGATCAATGACTGGGA
GCAGGAGCAAACTTTTTCTGTAGTGGCCCAAATAGTAAAT
ATTTTAGGCTTTGCAGGTTATATGGTCGGTGTCACAATGA
CTCAATTCTGCTAGTATAGCAGAAAAGTAGGCACAGACAA
TAAATATGTGAACAAATGGGCATGGCTGAGTAGAAGGTGG
AGGATCAGATTCATTCCACAGACCATAGTTTGCCAGCCTC
TAACTTAGAGGAAAAGGACTTGAAGCCTTATTACCCAAAT
TTCCAAGTCATATTATCTCTTAGATTGTCTAGTTAATTTT
ACAAATTGTTTTCAAGTTGTAAAAGGAAAGAAGATATTAG
TTAGAGAAGCAGGTCAAGCAAAAGTAATGCAGAGAGCTAC
TTAAAAAGTCTGAAAACTTTTTAGCAGAAGATATAAACAG
AATTGTACTCTACATATTTTGTAAAAATAAATATTTGGAG
AAGCTTGGTTGAATAAAGATATGCATAATGAGAGTAATCG
GAATATCCGAATGTATCCTTCAAAATTACTGAAACCTACA
AGTTCACATTTTGTTATCTGAAATGCTTGGGGCCCAAATG
TATTTTAGAACTTACAACTTTTTGAATATTACAAAGCTAA
TAGAGTACATGTACTATGTATTATAATAGCCCCAAACAAG
GTCTGCAGCAATACTCCATAATCAAACACATTAATAGTTC
TGCAGCAAAATGCATCAATGTTCACATTACATGGGATTAA
TCAATAAAGGCCAAAGATAGTATTGCTTCATTCAGTTCAG
GTCTGGTTTTACCACCAAACCAGTATGCCTCAAACTTAGG
TGAAATTTTTTTGTTTTCTGAGCTTCAAGAGCATTACATC
TTACTAATTTCTGCAAGTTAAGACCTGGTAAACTTTTGGA
CTCCATTCTGAGAGGAAACTGGTATCATTCAAAAATTATA
CCTGTCATCATCCAGAACAAAGTTGGGAATTATTTCCAAG
ATTTAATGAAGGACCTCTTGCAAAGATATAGAAAGAATAT
TCAAATGTGTATGTTTTCACTTAAGGAATTTAGGCATATA
TGCCCAGAAAATCATCAAAATGGGAAGCAGAGAGTTAGCG
CCTCTTTGAATACATTTAAGTAGAGGCAGATTATTATGAT
TATCTTACTTGGTCTCACTTTTTGTTTTATTTTAAACTGT
ACATTGTGGGGTCATTTAATTTCTATATGTTTGGAAGGAT
ACAATAAGGTACATTTAGTTATCAAAGGGACTCAATTTTT
TAATAAGTTATTTTAAGAAGGCAGTGCTTCATTTGAATTT
TTTCCACCTTTTTTTGTAAATAGTGAGAAACCATTTTTAA
ATTTGAGGTAGTCTCTGCAGGATGTTAAGATCAAGGTAAT
ATCACTATTTTTTGCAAAATATTTAACAATATTTAAATAA
TGCTTAAAGATAATGTAGATTTTAACACCAAAAATACTCT
ACATTCAAAATAGTATGGACTGTCAAAATATGTTTCAATT
TAATCTTTATTTCAGTGGATTTGTGGGGTTTCTCAGACAG
AGCTTGCCTTTGTTCCCAAGCACACAACTCATGCATAGGA
AACATTAAGGATTGAAGAGCTTTATAAAGTTCTTGTAAGA
AGATTGAACTACTAAACATCAAAATATTTACAAGACTGAG
CAAGGGACTTTAGGAAAATAGCCTAGCTGGACCATTAGTA
GGCAAGGAAGAGAGAAGTATAGGATGAGTTCGAAGAAGTG
GAAGAGCCCAATAGGGTGGACCCTTCTAGAACATAGTTGA
GAATTTGAATTTTGTTTATAAAAGCAGTCAAAGGGAAAGG
TTAAAGGGAAAAACATGATCCAATTTACGATATGTGAATG
GATGGGGGCAAGAGGACAATTAGGAAGCTGATCAGTCAAG
AGTTTACGGGGCTTGGAGTAAGGTTGTAGCATTATCCAAC
CTAAAAGGCTGTTTCAGCTGATAGAGTTCACCACAATCTT
AATTCCTATATCTTGAAAGATTCTTGATTAATTTTTAAAT
TCATTGTCTTATTGTAAGTTGTGACAACAAAAAATGTTAC
TCAGAAAGTTTATTTTTTAGTGGTTGTACAATCTTCAGTG
AACAATAAGTCACTTGGGACTCTCACAACCAAATGTTTGT
AAGCTATTTTGGAACACCACTTCTCTAAGCTAAGCAGACC
TAGAAGCTCTTTAGCCCTCGTCCTAAATATAAGGGTAATT
AGTCATTGCCCTTAATGTAATTATGCAAGTATGACTGGGA
TTAATAGGAATAAAAAATAAAAAAAATAGGAAAGGTCTGC
TTACTTAGAAGTGAGACATTAGGAGGTGTTACCTTAGATC
CTGAGCCTATTTTGTTGAATGACTGATGTTAACACCTTGT
TGTTAGCAACTTGTTCCTCCCAGAGCAGTTAGCTATCAGA
TCATATGTGGCTTCTGGTTAATGTGTTAGGCACTTCTGGA
CTCTTGGACTAAAGAGAAAACCATCGTGATACTTTAGAAA
TATTTGTTGAGCTCCCACTTGTGCAGGGGACTGTGTACTA
CATAATAGGGGTAGATATAAGTGAGATATGATCCCTACCC
TGAAGAAGCTTATTGTCCATTGGGAGAGACAGATAAGTAT
ACAAGGTATAAGTACCATGATAGACATAACCTTTAGGTGT
ACGTGGGAAAAACATAATAACCTAGAGTGGTGGGGGATTA
GAGCTGGGAGTAGAGGCAGTTGTCAGGAATTTTTTTTTCT
GCAGGAGGTAATCTCACCTGAATCATGAAAAGCAAGTAAG
AATTAAGCTATAAGAGGCAAAGGAACATTCAGAGTAGCAC
CCATGGCCAAAACTGGAACAATTTGAACAAAATAAAGTAA
TATTGGATTATAACCCAAAGTATAAAATAAATGTTATCGA
AAACGCAAGGGCATTTCAGTCTAGGTCAAGCTGCTTGTCA
CACAAAGATCGAGTTACTGAGACAACGAGATTGCCAAGGA
AGAAAGGAACTTCTAATACTACACATGTCTTGTTGGGAGA
ATGGATGAAGCTGCCTTAAATCTGTTTCTGCAACTAAAGG
AGATCAAAGGAGGGGGCATGTGCCTTAGGGCTGGTCATGG
TGTAACTAACTAAGGTCTACCTGCTTTGGGGGCAGGTTGT
GGGGGATGGTGAGGAGTCGGGAAGTCTGCCCAGGGGTGTT
CAGCATCTCAACTCCTTTGTCTTGCAGAAAATCCACCATT
TCGGGCATACAACTCAGAAGGTCAAGTAGTCAGTTAAGGG
AGAGGATTATATTGGGGTCGGTGAACTTTGTTCACTGGTG
GGCCAGTCACATAAATACCCGTGAACCCATGTTAAGTGAT
TGAATAAGTAAATGGAGTAGAGACAAATTTTCCAAGCAGA
ATTCCAAATAATTTAGATAAATCAAAGAGATGAAGCATAA
CTTCCCACTCTGTAAGTATGGGCTTTGCATAGTGACTTCC
TTCCAAAGAGTGCAGTATGGAAAGGGAGCAAAAAGCAAAT
TTCCAATGGAGAAATCTCATGAAGACTACCTTACCCAGGT
GATCAAGGTCAACATCAAAAGTGATGTTATGTTGATAGTA
TATACTCTTAATATGATGTGATGAAAATGGCATTTTAACT
CTAGTTCTTCCAAAAATTACCCCATAACCTCAGTCTGAGA
AAAACATAAAACAAATCCCTATTGAAGGACATCCTATTGA
ACACCTGACCAGTACTCAGAACTGTCAAGGTCATCAAAAA
CAAAGTCTGAGAAACTGTCACAGCCATGAGGAGTCTATAC
TAGATGGGATTTTGAAGCAGAAAAGAACAGTATATAAGAA
AAAAATCTAAATTATGGACTTTAATTTATATTAATGTATC
CATAATGGTTCATTAATTGTAACAAACATACCATACTACA
TAACATAAGATGTTAATAGGGGAAGTTGGGTCTGGGATAT
ATGGAAACTTTGTACTATCTTTGCAATTTTTCTGTAAATC
TAAAAATACTATTCCAAAATTAAAAGTTTATCAGATTTTT
TTAATAATAGGATCATTACATACAAAACAACATGCAAGAC
TAAGTAATGGGAGTGAAAGCTGGAGAAGTACCCAGGAAAT
CATAGTGATCTATTCCAGCTGTCATTTCAAAAAAAAGTAG
AAGGAAAGGATATGGAGTTTGGAGATTTATGTTTCAGTCT
CAAATTTGTCACTAAGAAATTGTATAGTTTTGCAAGTGAT
AGTAAACCTCACCACTCCATATTTATCTCTAAATTCTACT
TTCTGAGAATTATACTTTCTGTTAATAAGAATGTACTATA
CAAAGTGCATAGTCATTCTTGTGACCTAGTCCCTCAGATA
TGAGTGCTTGCAATTATTTATTTGTTCTTTTTACTGGAGA
TCATTATAGCTTCTCAATATGAGATCCAGAAATCTTTCCA
TTTGCATATGGTTTTAATTCTCACTTCTCTAAGAGTCATT
TGTTCTTTATCAGTTTTAGAGGCAAACTCCCTAATGCCCT
AATTCTGAAAGAGATCTTGGGCTGAAGGTGCATAAGGAGT
CTCATAAATTCTAAGTTCGATTTCCCAAAGATGATAGCAG
TCCAGTTTAACCAATTGTCATGTGAAATATTCATCTTTAG
TTTCATACAGCTAAAAGAATATTTTATCCCCAAAACAACT
TTGTGAGTGAGCTACAGTGGAAAAGCAGCCCAGTAAGTCA
GTTTACTCCATTGGTTGGTACCTCAGCTAGTGGTCTATAA
TGGATATGGACAGTTGCTCAAAAGGGCTGAATAAAGTCAT
TTGCCACTTGGATATGGTGGTTTCATTCATTCAACAAAAA
TTGTAGTGCCTACTATGTGGTAGTCTTTGTTCTAGGCTAG
GAGCCAGCAGATATTTTTTTGTAAAGGGCCGGATAGTAAA
TATTGCAGGCTTTGTGGGCCATAAAGTTTCCATCACTCTC
TGCCCTTGTAGTATGTGAGAGCAGCCCTAGACAAAATGTA
AACAAATGAGGGTGGCTGTTGAGAATAGAGAGAAAAAAAA
CAAAGTTTATTTTTTGTTCTCTCAGCAATCAACACACAAG
ACTTCTGTGACCACTGGTCACCAAGAAGTGTGTGAGGATT
TCTCCACACCAACAGCCAGTCGTTTCTGCAGTGGACACTG
GCTGACTATCCTCCAATTCACTTCAGACACTGTCTACCTG
GACACCAGATCCCACAGGTTGAAGGCTCAGTCCCACAGAC
TGCCCACACACACACACGGCCCCCTTCCAATGCCAATCAC
AAGCTCCAGGTTGATTTACCTATGCCTCTGACTGACCAGC
TATAAATCGGGGTTCCCATGACCTCTTCCTTGGGTTCAAT
TAATTTACTAGAGCAGCTCACAGAACTCAGGTTAACAGTT
TACTGGTTTATTATAAAGGATATCTTAAAGGGTACAAGTC
AACAGCCAGATGCAGATATATTAAATACATAGGGCGTGGT
CTGGAAGGGTCCCCAGAGCAGGAGCTCCCATCCCTGTGGA
GTTAGGGTGCACCAGCCTCCCTGCACATGGATGTGTTCTG
CTATCCAGAAGCTCCTCAAACCCAGTCTTTTGTGGTTTTT
ATGGAAGCTTCATTAAATAGGCATGATTGATTAAATCATT
GGCCTTTGGTGAGCGGCTCAACCTTCAGCCCCTACTCTGC
CCCACCCCCCTGCAAGGACGGCAGGGTGGAGCTGAAAGCC
CCAACCCTCTAATCATGCCTTGGTCTTTCCAGTGACCATC
CCCCATCCTAAAGCTACCAAGGGGCAGCCAGCCATCAGTC
AATCATTAGCATACAAAAAGACACCTATCACTTTGGAGGT
TCCAAGGATTTTAGGAGTTGTATGCCAAGAAACTGGAAGA
CCAAATAGATATTTCAGTGTCACACTAAGTTCCAATAAAA
CCACTGAAATTTGAATTTCATATAATTGTCAGGTGTCACA
GAATGTTTATTATTATTTTCAAGCATTCGGAAATGTAAAA
ACCATGTCACTCATGAGCCTGTCAACGAAAAAGAACCCAC
ACTCTGTAAAATAATTTAAAGAGGTTTATTCTGAGTCCAA
TGTGTGTAACCGTGGACCAGAGAGCCATGCCCAAGAAACC
TTGAGCAAGTGGTTCTGCATTGGTTGGGTTGTAGTTTGGT
TTTATACATTTTAGGGAGATAGGAATTACCTGTAAAATCA
TAAATCAATACATGAAAGGCATTCATTGGTTTGGACTGAA
AAGGTAATACATCTAGAAGTGGGGGGCCTTACAGGTTATT
GGTGGGTTTAAAGATCTTTTGATTTGTAATAGGTTAAAGA
AATGAAGCTTTGTCTAAAGGTTTGGAATGTATTAAGGATG
TCTGTTAATCAGAGACAAGCCCCTGGACATTTACCAAAAT
TCAAGTGATCTGTTAAGTAAATTGATGGCCTACAGGTGTG
GTTTAAGTTTTGTCTTACTTGTCTTTAGGCCTGTTAATTA
CTTAATATCTTACTGTTACAAAGAATAACTCCAAAGGGAA
GGGGCATTACTAGGCACATCTGACTTCTCTTCTTCTCATG
GTCAGCAACTCAGCTTTAAGGTTTTTCTGGGGTCCTCCTG
GCCAAGAGGGGGTTCATTCAGTTCTAAGGAGGCTTAAGGT
TTTATTTTAGTTCACAAGCTATATTTTAAAAGGCCACAAG
CTGGATTTGGCTTGGAAATTGTGGTTAGCTGACCTCTGTT
CTAGGTGCTAACCATATAGTAGTAGCAGGAAAAAAAGAAA
AAAGATGAAAAATCCAATTTCTGCTGAGCTTGCATCCATT
CTAGTAGATAAAAGTATTTCTGAAAAATGGTGTTGTCTTT
CCATAATGGTGTGTCCCCAGCACAGGAGCCTGGAAGGCCA
TTTTGGAGGGCATATGACCCAACTAAAAGCTTGTTTTTTT
TGAGTTGCATGCAGTTTCCACAGGAGTGGGCATTGCAGTG
TTAATATACCTTAGTATGTGTACTTTCAGAGATTCAAGGG
ACACTCTTTTCCTGTGAAAGCTCAGGAGACAGACACTTTA
GACATTTTAGACATTTTATTGTTTGAGTGGAATGTGAAGA
TCTCTACAGTGCTATGTCTGTAACAGATCTTAGAGGTTTG
GGGTTGAGATTATTTTCACTGAATACTCCTAAAGATTTGT
ACTTATGGTAGCCTGTTGAGTGTGGGAAAGCAGAGGATAT
TTTGCATGGCTGGCCTTACTCTCCCCCACCCCCTTTCTTT
TCTTTCCTTTTCTTTCCTTTCTGGTTCTTTCACCCTGAGC
TATTGAAATTTTCTTTCTGAATATAAAAGAAGTTTTTCAG
GCTATCATGTCAGGTTCAGATCAGCCTAGTTATGCTAACT
CCCATGGGAAGAGGGGTTGGGGAATTCACAGTGACTCAAT
TAAATGCTTTTGAATTCACAGTTTATTTCCAGGCTTTCAC
ATGCCAACAATCATGCATACATATTCAACACATACAGGCA
GTAATAAGAGAGAGGGGGAATGAATTACGGCGAGTAGGAG
ACCAGCTCGATGATAAGCCAGGCAAGTCCAGATTTCCCTT
GAAATGCCCACCATTGGGTGGGGGGCGGTCAGGTGTCATT
GTTCTTCTCCCCAGAGCTTCCAGCGGGCAGGGCGTGGTTT
CTGCAGGCACCTTGGCCATGGTCAGTTTCTTTGCCATTTT
TATGGCCCTTTGCAGGGAAGGTCCATGGCCATTATCTCAG
CCACCTTTTGGCTTCACTTTCTAGTCAGGTCTCAGGGGTA
CCTGGCCACAGCAAGTGTTATCTTATCACTTCAGTCTACC
ATACATATGCTTATCATCTGAGGGGTCTTTCACTGTAGGC
TGAGACATTCATCGTAAGTGACTCAATTTTGAGACATTTA
GGATCATTAAACATTATTATATATCACAGGCTCGTAGCTC
TTAGATGGAGACTTGGAACCTGATGTTTTCTTGGAATAAC
TGAGTCTCTTATAAGTACTCATACATATTTTATGGCTAGT
ATTTGTACACTGGCTAATTTTGAAGGGTTGAATTTTGAAA
GAATCAACAAAATTACTTTTCTCCTAAATTAACTAAAATA
GCCAGTTAAAAGCTAGGCCATTTTTTCAAAATTTTTAATG
TATGGAGACCAAACTCTGGTCAATGTTTATACTATAAGAA
ATTCCTTACTTGCACTTCCCAGATTCTGTTTGGCCAGTCT
CAGAAGAGACTTCTCATGAGCTCCATATTTCCCTTGGGAA
AAGCAACCTTCTATTCTTAGAAATGGGATGTGGTGCTCCT
GTGCTGTTGAATTGCAAAGCTTTGTGGTAAAGTTTTAGTA
ATATATCTTCTCTGGAAGGGCCTTTGGTACTCTTGGAAAT
TAAAAAGCACTCCATGAATATAGGGCAGCATTAGCATATG
TATATTAAAATTTCAGTCACTTTAATTTCTTTTTCTTATA
AAGAATAAAGAAATATGAAGAATAGAAATTGCCCCAAAAA
CAGTAGAAGGTCAAAAGGTTAGAAGAGTAGCTGTTCTGGA
AGTGTCAACATGTGTAGGGTCCGAGGGAAAACAGTGAATT
TAAAGGTTCACTGAAAATCAACTGACAAAAGGCAGATTAA
TAGGAGAAATGGCATCAAAATATATTAACGTGCATGGAGA
ACAATGATTACCCCAACCCTACAATGGGGTTCAGAAGCTT
ATATACCATCCTGAAGTTCCAGAAGGAATGGGGGCTCAGA
GCATGGCCAAAATCAGGTTATGGTGTTAAATCAGGTAATG
GTGGTAAGTCAGGCTATGGGAGGAAGAGAAAAGGGGGTCT
AGCTAGCAAAGGTGGTCTTGTTATATAGATAAAACCTCAC
AGGTAGCAGCCCTCAGAGAAAATGGATGGTAAATGTTTCT
TTCAGACATTTAAAGGTGTCAGATTCTCAGTTAATTTTTC
CTAGATCCAAACAAGGGAGGGCCTCAGAAAGCCTGGCTGC
ATCAATCCAGATTCTGTACAGATGCAAATCTCCCCAACAA
AAAATAGGTTTACAGGGCTATTTTGTTGGCAGGCCCTCTG
AACAGCCATCTCAAAATATGTCAAAGAAGTATATTTTGGA
GTGAAATATTTTTATTTCCTTCAGTCCCCCTTGTGAAACT
CTTCTTTCACATATTAAAAGCCCAGTTGATAGCTTTGGAG
AGATTTGCATTGGAAGTTGTTAGATAAAAGATCGGCAAAG
GAGAGGGGAAAACAAATTGGGATAAACAGAGAAGAATAAA
TTTAAATATATCATCTCTTATTTTCTTGAATTAGTCTCTT
AGTCCTGAGAATTGGTCAGTTCAGTTAAATAGCTGTACCT
CATTCCAGGAGCTGGCATTGCAGATGGGCTGGGCCTCTAT
ATATGATGCAGGCAATCAGATCATTAATAAGAGTCATTTC
TATGGGAACAGGAAAAAAAACAAAGGTTAATGTCTGGAGC
TAGTTTTTCTAGAGTCTCTGAAATATCTTCAGATTGCAGT
GGCACTCTGACAGATTTTCCTGGATGGTAGTTCAAATCGG
GTGTTCTAGTGAAATTTGTGAGTAGTCCGTACATCAAGCA
TGAAGGCTGTTTTATATATAACTTACTGGGGTGATTTCTC
CCAACGTTTGTATCAGGTTGTCTAGCTTCAGTTTGTAAAG
CTTTAAGAAAAGCATAGTTTTAATTTCTAGTGATTTCAAG
TCAGAAAAATGGGGGAAAATTTTGAAAATGTTAGTTTGGA
GACTTGTAGCCAAGAAAGAATTTAGAATTTAGCCCAAAGT
ATAGGCAAATAATAAAAACTCAAAAACAATGGTCAGGGCT
AGAATCTAATATCACGTGTACTATAGTTATCTTCTGAAAC
ATAATTTTTCTCTTTCCAGTGTCCCATGTGTACCAAAGAT
GAATCTTACTAAAACCAATTTATTTGCAAAACACGTTTTA
GTCTTATTATACTTGGTCTGATTATTTGCATAAAGTACAG
CAAGAATGGTGATTGGCCCTATAGGTTCTTTTTGAGTTGG
CTTTGCTGGAACTTTTTCATAAGGAATCTTAGATTAGACT
TTTAAAAGCCTCTTGAGGCTTAGGAGCCAAGCCAAAGACT
GTAATACCTGTGTGAATTGGGAGAATTGCTTTTTTCTCAA
GATTCCCAAAATACCTTGAGGTTCCCAGGCCTGTCAGAAG
GTGATATTTTTTTACTTAGTGTAAGGCCAGAAACCTTAAG
TCTATTGGCTTTAAATTCAACCTCAATTCCTCAAAGCAGT
CTGGTCACTTAAAATTATGACATTCCAGTGAAAGCCTTGG
TAAAATACCCAGTGTCTCTAACTGTATCTTACTAGAGAAG
AAAACAGATTCTTATTGAACTTATGCAAATAACTCTATTG
CTCCAAAAGAATACTCAAGAATAGTTTCTTAATTCTGGAG
GAACCAAGTATAGAGAAAGGTAAATATTTCAATTTTGTTC
ACAAAAGTATACTTTACTCAATTGCGGTAAGCTGTGAATA
GTTTAAGAGAAAAAAATAATTTTTCTGTCCCTAGAGAACA
AAACATAAAAGAGTCAGTTTTCCGTTGGTTCAATCCCTTG
GATTTACTTCTTGTTCTTTTTGATGTTAGGTTAGCAATTT
TATGAGTCCAGTTTTTTTTTTTTTCCATTGGAGATTTTGG
AACTCTTACCCAGTCCATTTGTATCATCTCAAAATTATAA
ACAAAGGTCTATGTTTCAGAGCACCTGTAAGAGTCCTTTC
CCTGAATTTCCTTGAAGAAGCAGCAAATTTGGACTGTAGC
TGATTATAAACTGCTTTTTGAGAAGAATCAAAGTAAAACA
ATAATTGTCTGTGAATGACAAAAGATTTATTTATTTATTT
ATTTATTTACTTATTTATAGAAATAGAGTCTCACTCTGTT
GCCCAGGATGGAGTGCAGCAGCCTGATCATAGTAGCTCAC
TGTAACCTCAACTTCCTGGGCTCAAGTAATCCTCCTGATT
CAGTCTCCTGTGTAGGTGGGACTACAGGTGCACACCTGGC
TAGTTTCTTTTGTTTTTTGTAGAGATGGGGTCTTGCCATG
TTGCTCAGGCTGGCCTCAAACTCCTGACTTCAAGTGATCC
TCCCCTCTTGGCCTCCCTAAGAGCAGGGATTACAGGTGTG
AGCCACTGCATCTGGCCAAGAAAAGACTTAGAATAGGTAT
GGTTAAAGACACAGTTGACAAGGAAATTTTGTTATTTGTG
TAGCATACAAAAATTTAACATAATAATCATAATTATGACT
GATAACATACCAAGACATATCAGAATTTTAGGAATCTCAT
ACAATTTTGGAATACATAATAATACATATATACAAATATA
ACTCAAAGAAAGTTAAATGCCATTTCTTCTTTGACAGTGC
TTCCCATATGTTTTATACATACCAAATAAATCTAGTATGT
CTCTCTTGGACTTCCAGGGGCACTCTTTTGGAAAGTCCAA
AAGTTAGGTCAAGGTCAAAAAGACTTAATTTTAGAATTGC
CCTTGGGAAATTTGTCAAATATTTAAGGTTTAAAACATTT
GGTATTAAAAGAAGAAAGATTTAAAACACTTGATCAAAAC
AGGATAATGGGTCACTGTAAAATAATAGTCATTCATTTAG
CCATCGTGGTAATTAAAAGATTCAAAAAGCAAAAACCTTT
ACTTCTTGATAGAGAAGAGACTCAGTTTTCCAAACACTCA
AAGACCTAACAAAGACAGCATAATGCAAACTCTCCCCTCT
TTTTTTCTTGTAGATTACTTAAAAGGTGAACAAAAATCTT
TTATTATCCCTTATTAATATTACAGGAAAATCTTGTTTTA
AAGAGAAAACCAGATTTTACCCTTGTATTAGAATATTATT
AATATTAAAGTTAATTTTAATAAAACTTTATAAACAGATC
TAATTTTAATTAATTTTGTCACATAAGATAAGATTTCTAT
AAGCCTTTTATAACCTTTTTTAGCTTTTCACATTTATTTA
GTTTTAATCTATTTTTTTTTTAGTTTAAAACAACCTTTAA
AAACCTTTAAGCTAGACAAAATTATTTTCTCTTTAACAAA
AACAATATTTGTAGCCTTTTTGTAACCTTTTTTGTGAAAA
TTACATCCTACTTTTCTTGTACACCTTGTATATAGAATTT
TTTACATTTAGTAGTTTGGAATTACATATATTAATTACAA
TTTTGACTTTTAACAACCATGATTATTACTGAAAAACCTA
GGAAGTAATTTTAATTGTTATGTATCAGGTACAGAGTCCA
GGACAGATGATAGAGCTGTGAAAACAATGTCTGGATGATC
CAGCCCCTCCTAGCATGGCCAAGAGGCCCAGCTGGGCCAG
GGAAGATGGGGTCCCAGTGCTGTGGACATACATATGTCTC
TAGGCCTCATTATGGCCACTTGTCTAGACCTAAAAATATA
AAGGCTCAAAACCAAAGATAAAAGCTCTCAGACAAATGAA
GCAAGTATTAAAACATCACAGAAGTTAACAATTTTATGAC
CTTTAATAAATCTAGCAGAGACAGTATAAACCTGTCTTAC
CAAGAGATCCAGGCAGACATGTCTAAGTTATAATAAATTT
TGAAGATTTTTTTATTTTACCAACAATTTTAAAACTAGTT
TTGTTTATCAAAGATTACTAAAGTCATGTGAACTTGAAAA
GTATTGGGGCTTATTTACTTAATTTATTAGCACTCATTTA
TTTGTATCAATTGGTACCATGTAGAAAATATACAAACACA
GACATGTACACATGTACACATAAAAATACAGGCAGATACA
AATAAAGATTTGATAGCTTTGATTTTAAAATTTTAGTCAT
GAAACATGTAAAACTCACTTGTTTAAAAGGACAGTTGGAT
TAAATTGTGCCTCTATAGATGGAACAGGTTAAAGTTTATG
TGTCCTACATAGCCGGAAGCCCTTACCAAGTTTTGGAGAA
CAGGGTAGCAAATTTACATTTTAAAGCACAGAGAGAAGTT
AAGCTTTTTAAAGGAGTTTGATAAGTTAGAGGAAGATTAA
AAATGGATGTCAAGGTAACATAAAATCATAGGAATTCACC
ACAGTATTTTTCTAAGGAGACCAATTTTATTTAGATAGAT
ATTTTTTAATTTAGTCTTCTTTTCCAACTGGACTACTGAG
CTCAGGGCAGAGCCATTAACAAATTAACAGTGATTTTTAC
CATCTGCTCAACTAGATTCCACAGTGAGTGGCCAGGAACC
TAGCTGGTGAGAGTCTATTACCCTTCTGCCAGCTTGTCAG
GTCCTGGGTTCCCTTGACTATGGCTTCCAGAAGAGCAGAG
CTTTGGTATTCTGCTCATAGCACCAAAATTGTAGGGGCCA
AGGGAAAACCTCCCCTTTACACTCTGAAGATTTGCTGAAA
ATCAACTTATGGAAGGCAGATTAATAGGAGAAATGGCATA
CAAATTTATTAACATGCACAGGGGAGAAACACAGAGTGAT
TACCCCAAGCCCCCATTGGGGTTCAGAAGCTTAAACACCA
TCTTAAGGTTACAGAAAGAACAGGGGCTTGGAGCATGGCC
AAAAACAGGTTATGGTGGTAAATCAAGTTGTAGAAGGGGG
AGAAGGGGAGGCCTGGCTAGCATAGGTGGTCTTGTTATGT
AGATGAAACCTCATAGGTAGCAGCCCTTCAGGGGTGGGGA
ACCTGTAGCCTTGGGGATCCTTGACTGAATCCAAATTTTA
CAAAGCAAATCCTTTTAAAAAAGGATTTACCATCCAATGG
TAAATGTTTCTTTAAGACCTTTAAAGGTGTTAGATTCTCA
GTTAATTTTTCCTAGACCCAGACCAAGGAGAGCCTCAGAA
AGCCTAGCTGCATCAATGCAGATTCTCTACAGATGTAAAT
CTCCCCCACAAAAGACTCTTCTGTTTGCAGCCCTATCAAA
TATGTCCAAAAAGTAGATTTTGGGGTAAAATTTTTTTGCT
CATTTTTTTAAATGTGTCACAATGAGCAGGAGACATACTT
GATGAAATATTTTCAAAGGAGTGTATTCAATTGGGCACAA
TATTATAATGTCCTTCAAACAGGTCTTTAAAATGGCTTTA
TTCCTTGTGCTCTCTGGACATGATGTCTGCGTGTTTTTAA
GTGAGCTGACTTACCATAGGCCACCATTACAGCTGAAATG
AAAAGCTAGCTTAGGAAAATGCTCAAATTGAAATTTCTGA
TATGCCCTTTTATCTACCATGTGCCTGGTGCTTTCTCTCA
CTAGGGAATAGGACTTAGGTGGCTGCAGGCTGGAAACCAG
TATCACCTCTACTAGTCTTTGTGTGTACAGGTAACAAGAC
TAGAGAAGGGAAGAGGAATTGGGACTGTAGGCAAGAGAGA
AGATTGATTATCAAGGAAAACCCTGATATCAATCATATCC
ACAGAGCCACAAATGGAGACCAAGGATTGTTTTCATTGTG
TTTCAGTCCCTGGAAGGAGTTCTTATCTCCCAGCATCTAC
TCCCTTCTAGTTATATCACTGCATTGTAATATCTTTACGA
CAGAAGTGGAATGCCTCTTTCTACTTTTCCCCTCTTCTTC
TTGGTATGTGAGGGTAGGCAGTCTAGTGACTCCAAGTGTT
TATTTAGTTGTTCATGCTTGTCTCTCCATTACCTAAAAAT
CCCCAGGGAATCTTTAGGTTTAGACAGAAATCCAGCCCTC
ATCACCTCAGTCTAAGCACATTTCAGTAAGTAATCCTCCT
CCGTTTTTACTTTTAGAGTCAAGAGACTTGTCCAAAACAT
TCTCCAAGACAACTAGTGAATTAAATATCCTACTCAGTGC
AGGAATTCCTCATACAGCCCCATCATGGACAGTCTTCTAG
TCTCTATTTTACTAAGAGCCATTGAGAGCCCATTGGTTCC
TGAGACACTCCTAGCAGGGTGGTTCTAATTGTTAGGCAAT
TTTTTTCCTAGATTGAGCTGAAATCTGTCTCTACAGAATA
CCCCTTCCCCACCCCCACTAGGCCTAGTTTTTGGTCTGTG
CTAAGCATTGTGCTAGGCATTATGAAAGATACAAACAGTA
TGGGCATGATTCCTTCATGGAGCTTTAGGCAGATAAGATA
TACACACATGAAAAATAATTTTTATATAATATAGCAATCC
TATGAAATAAGCATTATGTTTTCTTAAAACAAATGAGGAA
AACATACAAAGAAGTTAATTACTTTATATATTATAGTGAA
AAGGTGTTAAAAAGGCAGATTTGTTGGAGTGTTGTATAAA
GGCTATAGGATTTGAGTGGCATTCTGAAATGATTGAATCA
TTTCAATAGTTTATTCCCACTGACCAAACATGTGCTAAGT
GGCACAGCTGAGAGTTATGTTCGAGGAAGACAATGTGTGC
CCATCTTGACCCTGTCTGTTAAGACGTTAAGGAATCTTCT
AGGTCTGATGATAAATTAATTAGCTTATGGTATTATTTAT
GTGATGATGATTTATAGCAGGAAGGACTTCAAATAGGCAA
AAGAAAGAACACTGAACTTATCAAAGTTGTTAAAACACTG
AAAGGTATACTAATGGAGATGGGCAGCATCTCCACCCTGG
AAGATCATCAGTAGAGGAAAGACAAACATGGGTCCTAAAC
GATTTAGATACTCAGCTGCCTGAAGGTAGGGGCTGAGAGG
GATCATTCTTTCAGGTCCCTTTCAGATCTTGTAACAGAGG
TAAAGTTCTGAAAAAGGCCAACAAAATGTTGTACAAGTGG
TCCCCACCCTTTCTGGGAACTAAAATCTGAATTCCTTCCC
AAGAACAGTAAACAAAGGGGCAGAATAATGTTCTTTGCTG
TTTGTTTTCTAGTATCTTAAAACACAGGAGATGACTCAAC
AGAATTGTCCAGACAAGGGTCACAGGATTGTCACCGGAGA
TAAGGTCTACTGAAACCACCAATTATAGTTAAACAACAAT
AGCCCAAAGCCACAACATGTGACACTGGTCACGTAGACTC
CAGCCCAACCACCAAAACTCACCCTTTTAAAAAGCCCTGT
ATTTCTGTTGAAAGATAGGATGGCAGTCTTTGAGATGCTA
GTCTACTGCCCTCCTCATTTGCTAGAAAATTAATAAACTT
CTCTTTCCTTTTCCTCAAACCACTTGTCCTCATTCTTCAT
TCTCACTGATTTGGCCTCAGGGACAAGTACTTGAACTTTT
GGTAACAATCTGAGAATCTGATCCCTAACTCATTGATTCA
GAGGGAGAAGGAAACAGGTGGAATATTTGTCTCCCTGCTG
TAATAGCAAATACAAATTAAAAATAAGGGGCCTAATTCTC
TGTATTGAAAATTGGATAAAAGACTTCCTTCCCCACCCTG
CCATCTTTTTTCAGAATTTCTTTGTACTTTCTTTTCAAAA
TTATATAAATCTTTACAATCACTAAATAAGCCTCTCAACT
CAGGAATGCTTCCTGAAGGACTTGGGAGTCATCTTTTGGA
AATGCAAACATTAAGGAAGATAGCATCTCTATCTCCTAGT
TCCTGTGGGATGGTAAGAGCCTAGCTTCAGTGGCTGCCTT
GCTCCAATTTGCAAAACTACCTTTTGTCATAAAGATATGG
GAACTTTGTTTTTCCTCAGGATAAAGCCAACACAGGTGAT
CTCCCCAATTACTGAGATAAAGTTAGGAAGAACTCTGTGT
GACGAAAGGTGGTGTCAAGTTCTCTTACTTGGGGACTAGT
GATTGTTTATTTTGGGGACACGTGTGATGTGTGTAATGGG
TTGTATCTGTTTGGATATACCAGGGGATGAGCTTCCTTTC
TGTCTTTGCAATTTCTTGCCAATTACCTGTGATGCACATC
ACATTCTGGTTTAATGGTTATTCAGTAATAAAAGTGGTTT
GTTTCTCTACTATCTTTGTGGAGAGGATTTCTGGGTTGGG
GCAAGATTGTGTTTTTAATTATATTTCCTCAATGATTTTG
GCAAATGAAGGTGGGATGTCTGACAGTTCCTGAATAGAGC
AGACAACTGAAGGTCTGTGGACACAGAGTCAGGTAAGAGT
CCCTGAATTGTAAGTCTCCCTACGAGCTCTCCACTCTTTT
GGAATACTAGCTGGATGAACTACTCTCTCCAAATTCAGGT
TTTGCTATTGAATAAGCATGGGAAATACGGGCTCTAAAAT
CTCATCAGAATCACCATTAGCTTTCATGGTGGAAAAATAT
GGGATGCCAGTAATGTTCCTGCAGGTCTCTCTCTGAAACA
GTTAATACTTCTCTCTCACATTTGGAGTGGATACACACAT
GAGAACCTAGTTCTGCAGTGGCCCATGGATAGCTCTTTTG
ATTTGGATAAATTGCCGCATTTGCAGAAGTTTGTGGAAGG
GCCTCATCTCAAGCAAATGAATTACTGGTTTTTATGGGAT
GAATATTGTTCTAAAAGGAAATTTAAAAATGATTTAGATA
GCCAGAGGGAAAGACTGAAAAAATAGAAAAGGAAATGCAA
GAATTAAGAGCACTTTCTCTTTCACAGAAACCTCCTCCTC
CTTTGCTATTGTTGTTCCCTCTGTTCCTGCTGCCTCAGGC
TGACTCCTGGGAAGGGGTAGGTGGTGAATTTTTAGACGGG
TGCTGTCCCTCCTTAGTGGGTTTCCCTGAGAAGTGAAATT
AGGAGGTAGCTTTTCCAGCTGCTAATGAGTTATTTGCCCC
ATTTAAGGATGTCAAATTGTGTGCCTTCTGACATAGCCCT
GAGTCTACTTCATGTCTTAGACCAGATTCCACCTCCCAGA
GTCCCTTCTCATCCACACACCACTTAGCTAGAAAGGCAGA
AACAATAAAGATAAATGATCAAGATCCTGGAATGATTGAG
AACACAGATAAAGGACTGTGTCCCTGTATGAAAGCAGCAG
GATGGAGAGTAGTGGCACTAGTACCTGGAAAAAGACAAAC
AAAAAAGGCATTAGGTTGATAAACACCAATACAGAAAAAT
AAACCAAGATACAATATAATCCTACCTTTTCCTACTTCAA
TGCAAGGAAAACCAGCCCTTCTTATCTGGACTACCAGCAA
AGCTGATGCCACTGAGAAGCTACCCAGGCTCTTTGGGCAC
AAAGGAAAAGTTAAGTGTCCATGTGCCCTTCTTCCCTGTT
GACAGCATCCATGTAAAAGATTTTTCCTGGTACCTTGGGA
AGATCCACAAAAGTTTGCAGAAATGCTCCGCATCTTGTTT
TCAGTTTACAGCTCCACACATAGGGATGTGCACTAGCTTT
TGTGGGGAATTCTGCAACCAGCTGATTTCCCTTGTTTGAT
GGACCAAGATCGTCGAGGACCGGGAGATGATCCACCATAT
AAGGGGCTACTGTGGCCGAGGGAAGTCCCTACAACCACGG
AAGAACTAAGCACATTAGAGATCCAGTAGGAGGGGTTGCT
AGCAGCAGTTCGTGAAGCCTTTCCACTAAAGGTATTCTGG
GAGATGTTGCAAGAAGGTATCCGGAAGATGGATGAGTCCC
CCACTGATTTCCAGTTTGTGGAGGCTTTCTAAAAATTTAC
TGGCATGGACCAGGGACAGATCAAAATCATACTCCACTCT
TGGCAACTTTTGTCTCAGCTCTCTTGCCAACTAGCCAAGA
CCAAATTAAGGAAAAGGTGGTAGGATGGCAAAGACAGACC
ATTGCTTAAATCCTAGCAGCAGCTACTCAGTTTTGGGATA
ATCTAGAGAAAGACAAAGAAGAAAAAAAAAGATTAAAGAC
TTCTGTGTTGGCTGCTCAGTTAGAACTCTTTAGTAAAGGG
AATACTTCCTACTCTGGCCAAACTATGAAGATAGCAAAGG
AACAGGAGAAAACTGAACGTCATTATTGCAAAGTGCCAGG
GCATTGGAGGAAGGACTGTAGAAAGAGACTTGAGGATACC
AAGATTGCAGAAACAGGAGAGTCAGGAAATCCTAGCCAGG
TGAAAACCTCAGCTAGGAAATACTTGGCAAATGGCTCAAA
ACTGACAGATTGAAGGAATCTTAGAGGTGGGAACTGGTAA
AACACCTATGTCAAGAACTTTGACACAGCCTAATCTATCC
TTGCCTTTTCTGGTAGATGTTGGTGCTTATTCCTGCTTTC
CATCTGGCAATAGATCAGTACAAGTTGTTGGTATTTTGGG
CCAACATCTACTTGTTCCTTTTTGTCTTTGATTTCCAGAT
AGGTGCTCTTAGTGAAGTATGTTTGTTCTGACTTTCTCCT
CTTCTATAAACTTATTGAGGAGAGATCTACTGTGCAAATT
AAAGGCTACTATATTCTATATTCCAGATAGAGTGTTTGTG
GAGCTACTTGGAAAAAAGGCCACCTTAATTGGTTACTGTA
CGCCTTCTTGAGGAATAGGGATGTGTTAAAAAGTGTCAGT
CTTACACCATGGTGGCAATGCATCCCAAACTGGAATTGAA
ACAAATTGATGCATCACTCTGAGCCCTAGGGAATAATGAT
ACTGGTTTAATTCAAGATGTAGAACCAATAAAAATAGCTT
ACAAGAAAGGTAAACCATGGCCATATGTAAAACAATGTCC
TTTGTTGAGAGCTCAACTAGGGATAAAGCCAGTTAAGCAA
TAATTAGGAAAACAAGGAATAGTTTAAGAGGGACATTTAC
CCTATATACTACCATACTTCCAATAAAGAAGGAAGGTAAA
TTTCATACAGATATATGGATTTATATGAGATCTTGGACAA
ATACATAAATTTGTTGTCCCGTTAACTCCTGTGTTCCCTA
ATACTACAACTATTCTGACTTTGGTACCATCATCTGCGAA
GAATTGCTCTGTGATCGATCTGTTCTGCTTTTTTTTTCCT
GTCCCTTTAGTGGACAAGTCTAAATTTTTGTTTGCTTTTG
CTTATGAAAAAGCCCAATGTTTGTGGCAAAGAATTCCTCA
GGAGTGTCAGGATTGCCCTACTGTTTTCTCTAGTCATCCA
AAGGAAAGCTTGGAGAAATTTGTTCTACCAGAAAAATCTA
TGATTAAACAATGTGTAGATGATTTGCTGGTAGTCTCAGA
AACTAAAGAGCAATGCAAAATAGAGTAGAGCATCTATTGT
CAGCTGAAGGCTGTGAAGTGTTACAATCTAGGAGTCAACC
ACTTTTGCATATAATATGGCTTCCTACAAAAAAACAACTT
AGACAATTTTGGGGATTAGTAGGATATTGAAGACAATGGA
TCCCAGTTTTTGTCGAGTGAGCAAAACATCTGATGAGCAA
TTACATGATAACTCTTTTGACCTTCTGGTCTAGTCCTTAG
AATCTAAAAAGATTTTGAAAAAACTGAAATTGACTATAGC
CTCCCCCTTAGCCTTGGGGATTCCAAGTTTTGAAAACCAT
TTTCAATTTTTTGTTATGAAAATAAAGGTGCTGGTGGAGT
ATTACCTTAAAAGTTGGGATTGGACTGTAGACCAATAGTT
TATTTAGCAGTTCTAGAAGCCACAGCACCGGGAATGCCTG
GTACCTGCAAGAGGAGGTGGTGGCAAGAGCTGGCATTCAT
ATTGAAAAGGCCCGAGCTCCTACCAGGGTCATTCGACTTA
TTTGCATTTCCCACATGCTGTGACAGCAATCTTACAAGTC
CATAAATCCTAGCATTTGTCAGTGCACTGTTGAAATATGA
GCAAACATTATGATCCAATCCTAATATTATACTCAGGAGG
TACAATCTCCTAAACCCTGCTACCCTTTTAAAAGACCCTG
ATTAAATAGATGATCATGATTGTACAATGGTAATAGAAGA
TACCAGGCCTTGGCATGATTTATCACACTTGCAGTTTAAA
ATGCAGATTTAGGTCATGTACTTGGGATAAGAAATGCCAA
CAGAAGGCTTTCTAAGCTGTGGTGACTTCTTATGAAATTT
TAGAGGCTTATGTTTTGTCTAGAATTAAATCAGCACAAGG
AGCTGAATTAATAGCAGTTACTAGAGCTCCAATTCTTGGT
TATGAACTATTAAATTAAGTTTAACCTAAGCTGCCTCTTT
ACATATTTTTAAGTTCAGCCTAAAGGTTTCTCCATACATA
GTGAACTGTAACCTAACTGGATGTATAAACAGGCTGTAGC
CTACTTTTGTAACAAGTAGCCAAATCTCAACCAATCACAG
CAGCCGTACTGCAACCACTTGCAGGCAACCAACTGTTCAA
ACAGTGTTCATAGAAGGCAAACTCCAAGCTGTAACCAATC
TGGCTGTTTCTGTACCTCAATTCCATTTTCTGTATGTCAC
TTTCCTTTTTCTGTCCATAAATCCTCTCCAACCACATGGC
AGTGCCAGAGCCACTCTGAACCTATTCTGGTTTGGGGGCT
GCCCAATTCATGAATCATTCTTTGCTCAATTAAACTCTGT
TAAATTTAATTTGTCTGAAGTTTTTCTTTTAACAGATGGT
GTCAGAAGTGGTATCTGAAGTAGAGCTTCCAGTGACCCCC
AGGAGCATTGAGTAACCAAGCAAGTTACCTACTGGGCCCA
TTGTGTCCACTGCTCTCTCACAGCAACTGGGGCTCATGGA
TAGGTTCTCTTTTGGATTACAGAGCTCCACAGATTTGTGT
TTTGAGCTGTCTAAGTTTGTTTGAGCAAATTTTTTTATCT
GAACTGGGTTTGGAAGCTTAAGACAGAAACTAGACTGGGT
CTAGGATCAGATTGGATCCAATAATTAACTGGCTTGGATC
CAATTAGAGGCCTCAGATGTCTGACTGGATCAGACAGAAA
CTGACAGTAAATGGTAATACTACAGAGGGTGTGAACTCTG
GCTTCCAGAAATTTGCAGGGATTTTTTTGTGTTCTATCCC
CTTTGTTTCTTTTTCTTGCACACTTAGGTAGGGAAAATCA
TTGGCTAAATTGATCAGGGGGATCTAAGAACCAAAGCCAA
GATTTGAAGCAAAAATGAGATCCTTAATTGCTGAAGAACT
GGGTACTCCACCTTCTGCCTAGGCCTACATTTACATGTAT
AAATACTAGGCACCAGAAGCAGCAAATGCTTACAAAAATG
GTGAAATCTTACTAAAGATAATTTAAAATTATGGTGGAAT
GTTCTAAATGAACAACATTGCATTTTAAGAAGTGCATTTA
AAAATGAGGGCTCCCAAATTAGGCTAACCGGGATGCCTAT
TGATGTGCAGAAGCTTCTAAAAGAGTTCAGTATTTTTATT
GCCTCTTTTAAGAGACTCTATAAAGGGGGGATGGGGGAGC
TTAAGCAACTAATTGATAAGAAAAATTGAATCTGCTAACC
TTTGGCTTGCTAACTATTCTGCCCCAAAGGTAAAAAGAAA
GTTATCCTGGATAAAGTGTTTATAAAAGGTAGGGACTCAG
GTAAAGTAGACTTGCTTCATTTTCAGGGCTATCCATGCTG
AATCTAGGCCCTATTCTTTAGTGGGCTCCACCCTGAACTC
CGTAGTTATAGCTGAGAAACAGTCTCTAAATTTAAGACTG
CCTATTGAACTAAATTCGTCTCCAAATTACACCTTTCTGC
CATTTAGCAGGCTATTTTGAAACCCTTTTGTGAAAGAAAT
TTACATCTATAAAGGAACTCTCTATTTGTAAGGGTGTCTG
TCTGTGTGCACCCAGAAGAGAGGGTGGATCAGAACAGAAC
CTCTTACCATTGGTTTAAATTTATATAACAAGTCCTACTT
TTAAGGTGTTTTTCCTTGCCAGCTTTTCTTTTCTTTTATT
TTCTTTTTCTTTTTCTTTTTTTATGAGACAGGGTCTTACT
CTGTTGCTCTGGCTAGAGTGCAGTGGTGTCATCATAGCTC
ACTACAACCTCAAACTCCCAGGCTCAAGCCATCCTCCTGC
CTCAGCCTCTCAAGTAGCTGGGACTACAGGCACATGCCAC
CATGCCTGGATAAATTTTCTATTTTTTGTAGAGACAGGGT
CTTGCTATGTTGCTCAGGCTGGTCTCAAACTCCTGACCTC
AAGTGATCCTCCTGCCTCAGCCTCCCAAAGTGCTAGAATT
ACAGGCTTGAGCCACCACTCCTGGCCTTGTCACCTTGCCT
TAACTAGGCCTTTACCTGTACCCTTCTCCCATGGTTTGGG
CAAATAATGGCTCAATATTTAGTCCTGAAGTCTAAGCTCT
GTGCTTTTGAGGTATAAATTTTCTACCTTGTTTCACCTAA
GAGGCATCCCATTACAAATGCAAATTTAGGGTTGCCCAGC
TAACAATTACTTAGGGCAATGAAACAGGTAATTGGAAGAT
TGTTAGTCTAAATGGGGAAAAGAAAAAAGCTATTTGAAAA
CTGGCAAATGAGAATTCCTTATGAAAGCTATAATGTCTGC
TTCTGTCTGTGTGTCTGTAGGTCTATGTGTGTTATGTATA
TGTGATAATATTTGGTTAATAAAGATAGTTTTAAAAATTT
TTGGTAAAATAAAATAAAAACGGCTTCAGAATTATCAGTT
AAATATAATTCAAACATTTTTGCCTGGGTCTACTGGTCAG
ACAGGTTTATGCTGTCTTCATGTACGTTTCCTGTTATATT
TTTGATACTCACTGAATTTGTGAGCTAAAGCTGTAAGGGA
TGGCTGCTGGGCTACCCTGAAGCCTTGTACACATCTTACT
GTGAGCTTGTTTTGGTTATGAGATTCTGGAGTCTGGACAG
GTGACCATAGTGAGGCCTGGGAACATGTCCTCAGTGGCTG
GACCAACAACTGCAAGGCAGAGCCAAGCTCAATATGGCCC
CCATCCTCCCCGGCCCAGGCTTGCCTCCTGGCCATGCTGG
GAGGAGTTGGATCCTCCAGGTATCATTTTTACAGCTCTGA
CTTCTATACTGAGTTCTACACCTGGTATGTAATTTCAGGA
CCCAATTGTAAATTCTACACCTGGTATGTAAATTCAGGCA
GGCCCTGCCCTTCATAGACGTCCTGAATGCCACATGGGTA
CTCAGGACCCAGGATGAAGGATGACTGGGAAAAACATTAG
GGAGGGTACCTGTTTCATAGTTTCAAAATTATTTTCAGTA
ATTTAAAATCTTAAAGTTGTGTTATGTTAAATTAAGTAAT
AGATAATCATAAAATTTCTGAGTCATGTCTAAGTAAGTTA
AAATACTGAAACATTAATTATTTAATAGAAATTTAAGTTT
ACATACTTTGGCATCTTATTTTTATAATTTATAGAAAAGC
TAAATTTATTTATATCTTTTAATAAATAAAAAAATTGAGA
AAACATATCTTCTAAAAATTAGGAAGTGGTTTTCATCACA
AATACTAGCAAATGGTTATATCTAGAGTTTCATTTGAACT
GTTGATAACAGTTCAAAATTACTTACTCCCTACATTTTCA
CTAGAAATTAGGGTTACTAAGAGTTAAAATTGTAGTTGAT
ATATGTAATTCAAAATACTAGATATAAGAGAAACAATTTC
ATATACAGAGTATATAAAGGAAAGCAAGATATGTTTTTGG
TGAGGAAAGTTGTAAAGGAATGAAGATGTGTGTTTGTTGA
AAAAAATAATTTTGTCTAGTTTAGAAGTTATTTAGAGGTT
TTTTCAAATTGAAGGAATAAAAAATGATATATACAAAACT
AAATGGATATAAAAAGTTGGAGGAAAAAAAACAGAAAAAT
TTTTGTAAGAGGTTATAAAAGGTTTATAGAAATGTTATCT
TGTGTGGTCAAAAGCTGACTGAGATCGGATGGATTTATTT
GTAAGGTTTTATTAAAATTAACTTTAGTATTGATAATACA
CTAATGCAAAAGTAAAATTTGCTTTTCTTGTCAACAAGAA
TTTTGTGTAGTATTGATAAGAGACAATAGAATATTTTTGC
TCACCTTTTAAGTAAACTGGAAAACAAAAAGAGGGGAGAG
TAGAGACAAATTGTGTCTCATGTTGTCTTTATTAGGCCTT
TTGATTGTTTGGAAAACCAAGTCTCCTTTTTATCAAAAAG
TATAAAGGTTTTTGCTTTTTAGAACCTTTTAATTATTACT
TTGGCTAAATGAATGACAATTATTTTACAGTGACCTGTGA
TCCTATTTTTATTAAATGTTTTAAACTTTGATATAGTTGA
CAGGCTTCCCAAAATCAAATTTCAAATTCAAAGTTAAGTT
TTTCTGACCTCAAACTAACTTTGGGAGGTTACAGTGGGCC
CCTGTAGCATCCAAAATAGAGATAATAAACAGGCTTATTT
GATATGTTAAAATACATGGGAAGCATTGTCAAATAAGAAA
TAATGTTTAACCTTCTTTGAATTATATTTTTATGGATATG
TTATTAATATTTCTTCCAAAATTATATGAGATTTCTAAAA
TTCTAATATGTATCTTGGTACATTATCAGTCATAATTATG
GTTATTATGTTAAATTGTTGTAGGCCACAGAAATAACTAT
ATTTCCTTGCCAATTGTATCTTTAGCCATGACCATTTTAA
GTTGTTTCCACAGTTAATTGCTTAATTCTGACTCATTTTC
TGAAAGCTCTTCACAAGCAAGTAAAATCCTAAAGTGTTGT
GTCTTCAAGAAGGTTCATGGAAAGGGTAGAGAGGACCCTG
ACAAGCACTCTTGAATATAGGTTTCTGATAACTTTAGAAT
TATATCATTTGGACTGCATAAGAATTCCCAGAATTCTAAT
GAAGAAACTGGTTTATAAAACTGCTAACCCAAGCAGGACA
AGAATTAATTTGAATACTAAGGAAATACTTTGCCAGATTT
TCATGCTAAATAAGCCAGTACTGAAATTAAGACATACAAT
TTGAATAAACTCCATGGTCTAAGTCAAATTACCTATGAAA
ACCCATTAATAAACTGTGCTATCTAGCTGAATTGGAGGAA
AAAAATTGGTGTTTAAGAGGGTATAAATTCAATGTTAAGT
GTGGATTCATGGAGAGCCTGATGGCAGACTGGTCCTTCCT
AAGTCTTTAAGTTTCCATTATTAAAAGTGCTACACTCCAT
GACTCATCATGGAAGAAATAAAATGATCCAAATACATTTG
TGTGGTGACTGTTCTAAATTGCTAAAATGGTTTATGACCA
ATGTTTGGCTTGTCAAACCCAAAATCCTAGGAAGACAATC
AAAACTTCTGGTACATTTCTGCTACCTGATAGGCAATGTG
AACATTTATAGAAGGATTTCATTCCATGGCCATTTTCAAT
GCATGTTTTCTGGTTGTTTAGAAGCTTTTCCATGCAAGTA
GGCAAATGCCAGAACAGTATCTAGAACGTTATTTTAGGAA
ATGTATTTCCTTCATTGGGTATTTTGAGAAATCTCCAGTG
ATAGAGGTACTTGTTTCACTGTAAAAGTTCAAAATAAGTT
AAATAAGATATTGAAGAAGGCCGAGGCAGGAGGATCACTT
GAGCTTGGGAATTCGAGACCAGCCTGAGAAAGAGCGAGAC
CCTGTCTCTACTAAAAATAGAAAAAATTAGCCGGGCATGG
TAGTGCGCACCTGTAGTCCCAGCTAGTCAGGAGGCTGAGG
CAGGAGGATCGCTTGAACCAGTGAGCTATGATGACCCCAC
TGCACTCTAGCTGGGGCAACAGAGCAAGACTCTGTCCAGG
AAAAAAAAAAAAAGCTATTAAAGATACATTAGCATTGGGC
AAAGCTAACTAAATTGACTAGATTGCCTTGGTCAAAGGTA
TTGCCGATTGATTACAATTAGAACCACTTTTAATGGAACG
TAAGTGAGATATGAAATAGTCACTGGAAGCCCTTGCCCCT
ATTAATAGAACCTCATGTTCTATTATTCTTCTCTCCTAAA
CTCTTATATGACTAAATGCAAATCTTTAATGCGTTATTCC
AGAGTATATTTTTGCCAGGTAAAGGAAACTTTTCATGACC
CACTCACTGAAGACAATCAAACCCTTCATGATCTAGAGCC
CAGAGAATTGGGCCTTCTAAAAACAACATCAGAGAAAGAC
TGCCCTTGCTACCTATACTGCAGCAATCAAAACTTGGATT
CATAATCTCACAACTCAGAAGTCTCCCTCCAGACTCTTGG
AACTGTACACCTTTTGGAGACTTTAAGGTAAAGCTAACCA
GGGAAGTTTCTCCTCAGAAGCAGACAGCATCTTAGACATG
AATGGACTGCTTTCCCGAGATCACAGATTAAGACCTCTGT
GCCATCATGATACTCTTACCTCTCTTAATTTTTTTCCCTG
TTTATGTCTCTATGAACAATAGAACTGGAATAGGGGTCTT
GTGTGCAAACAGGAGATTCCAGCATAAGGAAGTCCCCTCT
GCTCTAACCCTTACAAGAAAGTAACCTAAAGTCCTTGTTC
CCACCTTACAAAACCCACTGTTCTGCTATTTCCCAGTGGG
ATTTGTGACCAAATAAGTACATTTATGATGGTGACAGAGT
GACATCAATGCCTGAAGTTTTGGTCAAAAATTGAGAGGTT
GACCAAAAGGGGTGAATTGTTAAATTGAGGTTAGCCTGAA
GCTGACTCCTTACATATTTTAAGTTCATCCTAAAGGTTTC
TCTGTACATAGTGAACTGTAACCTAACTGTATATATAAAC
AGGCTGTAACCTACTTTTGTTACAAGTAACCAAGTCCCAA
CCAATCATAACAGCCATACTGCAACCACTCACAGGTAGCC
AACTGCTCAAACAGTGTTCAAATAAGATAAAGGCTAAGCT
GTAACCAGTCAGCTGTTTCTGTACCTCACTTGCATTTTCT
GCACGTTACTTTCCTTTTTCTATCCATAAATCCTCTTTGA
CCACACTGTGGAGTCGCTCAGAACCTATTCTGGTTCTGGG
GCTGCCTGATTCATAAATCATTCTTTGCTCAATTCAACTC
TGTTAAATTTAATTTGTCTGAAGTTCTTCTTTTAACAAGC
CTTAAAATCTCTCTCTCTCTCTCTCTCTCAGAGACTAGAT
ACATACACTGATAGTATATATGTGTTTGGTATCTGTCATT
CAACAGAACAAAAAAATTTTTTAAGTAAATATTAATAGAA
CTAAAATAATCTGTCCAGTTGGCAGCTGGTTTGTTAGGGA
CTTTACAACTGCCTGCTCAGATATCAGTAGTTCATTTTGC
TGACATAGTTGCCAAAGCTGCTGTTAAGACATGGCAATCT
CCAAACTTAAAAGCTCCACTTTAAATGTAACAAGAAGTGT
TCGTTCATTTTCAAAAACATGCTTTGCAAAAGAAACTGGA
CAAAAGGATTATAAACGAGGCTAAAAGAAATTTGACGGGA
CTATGGGAATTACTTAACAAATGAATTCCTGTGTCACAGT
CTCCATTTACTTGGTTAGTATTGTGTCATCAGCAAAATCA
CCTGAATAAAAGAGGGATTTTAAACAGTCTGAACTCTTAC
TACACCTACCAAAAAGGTAAAATTATTCAAAACATATGAA
AAAGAGATGTGCTATTTTTTAGCAGAATTCTGTACAGGCC
ACTCCCAAGGTAAGCCTGAGAAGTTCTCGCTAACCAACTT
TACCAGGAAACTGATGACATTTGATTTCATAGAATTAATG
CCTGCAGAAGGTAAGAGATTTTGTCTACTTATGGTGTGTG
TGGCATCTGGATGGCCTGAAGTTGTTCCCTCTTCAAAAGC
TGATGCTCAGGCACTACACATAATTCCCACTTTGGGGATG
CCAAATTATATTGAATCAGAGAAAGTCATTTTATTTCTAC
TGTTGTCCAGGAATTATGCAAATGTTTGCAGATTCCTAAA
AGTTCCAGTCTTCTGGAGAAGTAGAGCGAATGAATCAAAC
TCTTAAAAAAAAACAAACCAAAACCCTCCTTGGATAAGAT
TCAGCAATCTCCTGGGTTAACTTGGCCTAGAGTTTTATCA
GTAGCCTTGTTAAAAGTTAGAATGAAAAAACTTAGCATAT
CCCCTGCAAGCAAACATGAAATCTCTTCCTTTGGACTTAT
GTTTAGCAGGGGCTATGAATTTGGATCTGAGACCATATCC
TGTGCCCGATTTAACTGAATCCTCTCATAATCTTGTTCAG
TACTTAAAAGCTTCTTTCTCCCCCAGAAACCCTGAGACTT
AAAGTCAGAAAGCTCTGGAAGGGCCTGCCATCCCTTTCTA
CCCAGAGGCTTCATCTACATAAAAGTGGGCTGTCGCATGC
TGGGCGGGGCCCTTTCAAGTGCTGCTGATGCCCTAAAAGG
CCGTCAAAGTAAAAGACAAACTGCTGAATTCATGCTTCCC
CTGTGAAGCTAGCACCACAGGAGGACTGGACTGTGGTTCT
CCCAAAGAAGCTCAAACTTAAGTTTTCCACAGTAACTGAC
TGGTTTTGAACTCAATTGAAAGGAAATATTCTAGAAAATA
TATTACTATTCTCATAGGCTGCCTGGCTGTCCACTTCACA
GCAGTGGTTATTCCAGTTACTTTGAGAATCGCGTTTACTA
GAAAGCAAACGGTATTGTTTGTTACACTTCTGTTTCTTTC
TGCACTTCCAGTAATGGTTCCCACAACCACATATTTCCAA
TCAGCTCTCAATTGTGCTCCCAGCATGCACATGGTCTGGA
CTCATAAGTCCAACAATTCAATTTCTAGCAGAGTACAAGT
GGGACCCTCTTCACTAGTAATTTTTGATAATAACAAAGTA
AAGTAATTAATATGCATCTGGGTACTCAAGCTCTAAATTT
GACACACACAAAAAAGTTAACTGGTTTGTTTGGAAGGATG
GTGTAAAAAAGAAAAGCATCTAATTATAGACAAACAGAAA
CTGCAAAAGACAGGTCTAATGTCATTAGATTAATATCAGG
ATGCAAGTTCTCTCCCATTCCAGTATGGATGGATAAACAA
AAGGGAATGCCTGTTATATTTAAAGGTTATTCCCCCAAGG
CAAATATTATACTGAATTGTAAAATTCATCATACTGTGTT
TCTGGTAATTGCTTTATTTGCATTTTACTATGGACTTGCT
GGATTTTTAGGCAACTGCAAGTTGCACAGAGAAAGGTAGA
AATAATTAGAAGATTGTAATGTTATTTTACAGTAACAGGG
AGGTGATTGTAAGGACAAATACAAATTAAAAATAAGAGGC
TTATCTCTCCTTGTTGAAAATAAGAGAAAAGACCTCTCCA
CTTCCCTTCAGAATTTCTTTCTCTATTCTTTTCAAATATA
TATAAATCTTCATAATGGCTAAATAAGGCTCTCTACTCAG
GAATGTTTCCTGAAGGACCTGTGAGTCATCTTTTGGAAAT
GCGAACATCAAAGAAGATAGCGTCCCTATCTCCCAGTACC
CATGGGAGCCTAACTTGGTGGGCTCCTTGTTCCAATTTGC
AAAACTACCTTCTGTCATAAAGATATGGGAAGTTTGTTTT
TCCTCCAAATAAAGCCAATACAGGTGGTCTCCCCAATTAC
CAAGATAAAGTTAGGACAAACTGTGTGACAAAAGGTGCTG
TCAAGTCCTCTTACTTGAAGACTAGTGATTGTTTATCTTG
AGAACATGGGTGTAACAGGTTGTATCTGCTTGGCTATATA
AGGGGATGAGCTTCCTTTCCACCTTTGCAATCTCTTGGCG
ATTGCTTGTGATGCACATCACATCTTGGTTTAATGGTTAT
TCAATAATAAAAGTGTTTTGTTTCTCTGCTACCTTTGTGG
AGAGGATTTCTGGGTTGGGACAAGATATTGTTTTTAATTA
TATTTGCCTAACAGTCCCCAAAAGCATCAGCAAATATGTC
TCTTCTCGTGTTCTACGGTATCACCGTATTTTTAAATATT
CCCATGAAAAAGGTGTGAATTCTGCTCCAAACAGCCCTAT
GGTGGTGTGGCCAACAGTGATTAATCACACCTCTCTGTGC
TTTAATAGACACCACTCCCTTACCCTTCACCCCCTACCAC
CATCCAGCCAAAAGATGACTTTAAACCACTGTCATAGCCC
AGCTTTGAGAAGAGTGCCCAACTGTTGTGTTCTTTCTCTC
TTTTTGTGTGTTCAGACTCTGTTTAGGCTTACCAGAAGAA
ACTTGTCCAGCTTCTTCTGCCAACCTTAGGCTTTCGGCAC
TTTATCTTTCTGTGGCAGGACCAGGTCCCCCATAGTCCTG
TGGTCCAAAGGATCAATGACAGGCTTCCTGCGCCTCCTCT
GAGAGCTCCTGCAGCCCCAATTTCATCTGACTTGTGTTAT
TAGCCTTTTGCAAAGTTGGCTTTCTGCAGAAATGTAATGG
CTTTTCCTGAAATGAAACTGTGTATGTGTCTTTTTCTTTC
CCTCATTTAGAAAGTTTTCTTCAAAGGATCAGCCTGAGGT
CCTTTGGAGGAAAGGGATATGACCATTTAGTCATCCTCTC
TTGGTGCATCTTTGCCCCATCCCTCCCAGGTTGCTCAAAG
ATATGTGCTTTCTTGGCTTGATTTTCTAAGTCCTCATAGC
ATGGGCAAGTCCTACCTTTCTAGCCTGATTGCACTCCTGC
CCCTCCCTCTGACATTTAAGCATCTAGGACCCAGCACTAG
CACATAGTGGGCATCCAAATATTTGCTGAATAAAGAACAG
ATTCCAGCCTCAGTTTACCACACTAGAACATCCTGGAATC
TCCTATTGTAAACCTACCCACAAGCTAAGCACTCTGCCAG
AAATGCCCTTTCCCTGTGGAAACCTTCCATGATTTCATAG
CACACTGTCTGTACCACCACCCATGTACTACCATGGACAT
CCATCTCTGCCACACACATTCACTGTACCCTGTATGCATG
CCATCATAAAGGTACTCCTGGTCTGCCTGGAGCAGTGATT
TGTGTATGCATATGTGGCCCCACCACTCCGGGAGCCTCAC
CAGGGCTCCATGTGCAGCTGATTCATCTTTAAATCTCTGT
ATTTCTGTCCTTAGCAGACAAGGGGTACATGTTTGAGTCC
AAGTCTTATTCCCTTCTCTTTAGGCAAGAGAAAGAAATAT
GTCTGGCCCTCCCCATCTTCCCTCCAACACCTCTCTCTTT
TCTGGCCATGCAGCAGCCAACCTGTGCAGAAGCTGCCCTT
CAGAGGGAGGAAATGAGAGATTATGACAGTGTCACAGCAC
CAAGGCACATAAATATTTACAGCTGGGTTTATTTATAGAC
CTGAGGAGTGTGACAGTTCTGCTTCAGTCCCTTTGCTTTA
GCCACTCAGTGCGAGGCAACCAAAGCAGCTTTACCCACTT
TCAGGCTCTCAAGAGGACCCGGGAGGCTCTCCACAGCCCC
TATATGTGGTGCTGACCATCCTGGGACCCTGAGTTTTGGA
CACGTGGGATGCTCATGAGGCTGCTTGGTGTCTGCCTAGC
CTGGTTCACCTGGAGGGAGGAGGCTGCGGATATGCTGCCT
CACCTAGCTGATCACCAGGTCCTACCTACGACCACATTCT
AAATTCACTCTATGGGGCAGAATGGACTCTTCTGTGCACA
AGTCCTTGGATGTAGCTCCTTATTAAAGGCAGGGCTTTGC
ATCTGCAGGAACAGACAGCTACATTGCAGAGGCCTTACAA
AAGCATTTGGTTTGATTCAAGCAAGTAAATATTACTGAGT
CCCTTCTTTTTCTCCTTTGCTTTCATTCTGAAACGCAGAG
GGTTGAGAGGAGGTGGACAGCAAAGGACAGCCCAGCCCCA
GGAAACCTCTGGGACTCCATACAGTACACTTCAGATATAT
TTGCATAATAATTAACATTTATTGAGCTTTCCTATATGCC
AAGCACTGTGCTGAGCACTTTACATGCATTATTTTATTCA
ACTCTCAAAAACAACAACAAAAACCCCACCAATTGCACTC
AAATGTTTATAGCAGCACAATTCACAGTCGCAAAGATGTG
GAATCAACCCAAGTGCCCATCAATACATGAGTGGATTAAT
AAAATATGATATATGTGTACCATGGAGTACTACTCAGCCA
TAAAAAAATGGTGAAATAACACCTCTTATATTACCCTGGA
TGGAGCTGGAGCCCATCCTCCTAAGTGAAGTATCACAAGA
ATGGAAAAACAAACACCACATGTACTCACCATTATTAAAT
TGGTACTAATCGATCAACACTTATGTGCACATATGGAAAT
AACATTCATAGGTTGTCAGGCAGGTGGGAGGGGGGAGGAT
GGGAAGGTAAATTCACACCTAACAGGTACAATGCACACTA
TCTAGGGGATGGGCACACTTATAACTTTGACTCAAACAGT
ACAAAAGCAATGTATGTAACCAAAACCAATATACCCCTGG
AATATTCTGAAATAAGAAAAAAAAAACCCAAAACCATACC
AATAAAGTGAGTGTGTTCAATGTGTGAGGCCTAATTGAGT
TGCACAATGTGCATTTGGATTATGTGTAATTTTCTGTATG
TTATATTAAAGTTTAGAAAGCCCTGTGAAGTACATGCTGT
TACCTTTTTTTAAAAGAAGCCAAGTCAGTTTGACCCCTGA
GTCTAAATTCTTAACCACTATGCACTACAAAGTGTCTCTA
AGAATTTCCCCTAAACACGACTGTCTAGAGGGAATGTAAG
CATCCTCCGGGTCACCTCCCCATGCTGAGATCCAGGTAAA
TGAGCTCAGACCTCCTGGATCTGGCAGGTCCCATGCTTAC
CTGCCCACATACTTTGAGGACAGAGGCCTTTATGAATTTC
TCACCCCACCAAACACAGCTGAACTCTCTAGATTCTACTT
TCAAAAGCCATTCAAAAACTCCCAGCCCTCCCCAAGGATG
AATCAGGAGTGATGATTCACTTTGTGAATAGATACTTAAA
AAAAATAGGAGTTCACTCTATGGTTTCCCTCAACTGTGAG
CTTCCCTAGGAACACCCTGACACTTCACACCTAACTAGCC
ACCTATCAGCAAAACTGAGGAGAGACAGGGGAGGTTGGAG
AGATAACCTTGACCTTTACTTAGAAGTCTGACACTTGAGA
ACTAAGCAAAAAGAAAGCAGAGCATCTCTGAAATTTCAGT
GAAATTTCATTGGGCAAGATTTGTTTCACAATAATTTTAT
ATGTATAATAATCTTTAAGGGCAGTGTCTATTATTCAAGC
CGAGGGAACAGGCAGAGTGCAGAGGTATTTAATTCACCGT
GTTGGAGGATGGGCTGCTCTTGCCTTAGGGCCTTTGCACT
GGCTGCCCCTTCTTCCTAGAAACTCTTCCATCAGATATCT
GTGTGGGTGATGCCTTGCTCCCTTCGGGTCTCTGCTCAAA
CTTCGCTTTCTCAGAGAGGCCTTCTGGCACCATCCTACAT
GAGATCTCCCATACACACTCTCTTCCTGATTACCTTGCTT
CATCCTCCTCCGTAGTTAATGTCTGCATCTAGCGTATGTA
CACACACACTTGATCTCTTGTCAATGTGTTGTCTGTCTCC
TGACTCTGGAATAGAAGCTTCACAAGGGCAAGTCCCATAT
CTTTTTTCCTCAATACTATATCCTCAGCACCCAGAACAGG
ATCAGGTCTATGGTAGGTGTTCCATAGCATGTGTTAAATG
AATAGTTGCTTCCAAAGCAGGTTTTTCCTATTGGGAACTC
CATGCGTCCTGTTCTCACAGATACCTGCACGCTTCAACTA
AGTTTTAGTCTATCCCCATCTGGTTTGCCAGCAGTCTCCT
CTTTATGTCATATCCTCTTTGGGAAGTCAGAGTTGCTGAC
AGTTTCCATGAAGAGAGAGGTGGGAAGGCATCAATTTCTG
ATTCCACCACAGTCTGTGAGGCCCAGTAGTGGTAAACCCT
GGCCCTCCAGACTTATTCCCCACCCAACTTCACGCTCGCG
GTGACGCAGTCCTCAAGGGCAGACACTGTACTTGTTCTTT
TGTTTTGTTTTCTTCCCCAGCACCTACTGTTGTAGTTGGC
ACATAGCAGGTACTCAAAACTGTTTTGTGAATGAGAACAT
ACGTCTTCTCATTCCCGACACCAAGAAGTATGTTCCAGGA
TGCCAGACTGCTGGGACACTGAATTCACACCACTCTCCCT
CTGTCACCAACAGCTCAGCACTTGTCCTTGAGGCCACATC
AGAAGAATGAGAACAAGTGGTTAAAGGAGAAAGAAAGAGA
AATTTATTGCTTTGCTGGCAAAGGAGGAAAAATGGCAGAC
TCTCCTCTTAAAATCCAAAGTCCCTGTCCGTAAGCAGAAA
TACAGAGCTTTTAAAGAGAGGGCCCTCAGTTCTAGGCTAT
TGTCATTAACAATTCTCTGCCAGAGACAAAGCCTGAGACC
TCCGCCCACCTGGGAGGCCAGTGCCAGGCTGGGAAGGCTG
AGCTATCTCCTGTAACACAAAGAACAAAAGACATGCCCCT
GCCCCTCCCAACCACCTGCCTGAGATAGGGATGCAGGCCT
AGCCAAAGTTCCCAAAAAGAATGGGGAAGTTTTAAAGAGA
CAGAAGATATTTTTGCTGGTTTTTTTTTTTTCAGGCTATT
CCCTCTGTTACACCTCCTCCATGGACACTGCTGGCTCCTT
CCCTCCTGCAGCTCAAATATGACATCCTCAAGAGAGGTTT
CCCTCACCACCCCACCAAAAGGACCTGCTTGCCCCCAACA
CACACACACATCCTCTTTTCCTGGTGGTTTCTTTCAGAGC
ACCTTTCACTAACTGAAATTATCAGATAAACTCTTCAAGT
TCAGCTAGTCCATTTTACAGATGAAACCGGGGAAGGTTAA
TGAGCATTTACCCCCAGATGACAGCTAGTTATTGGAAGAG
TAGGGGCATGAAGAAAACCTGCCTGCCTCGAGGGTCTCCT
TCCTCAGCACACTGAGACCCGTCACTGGCTACTTATGGCT
TCCTGGAAGGAGAGCCATGAAGCAGCCCACCCCTGGCAGG
GCAGTTCATGGTGGGGCCAAGGCTGGATGAAGCCCACAGC
CCCCTCCCTCCCAACCCCTGTCCAGCGTGGCCTCAGCACT
CCTGTGATGTGGGGAGGAAGGAGGTGGGCCCAGCATGCCC
AGGCTCAGCCCGGCTCACACTCCCTCATGGGACCCTTTGG
GCTTCCCCCACTTACTAGCTTTTATTTGGGGGTGGGAGGG
AGCATTTCTGAGTTCAAGTTTGAAGAGGGAGAGTCTGACT
GACCAGGCTAAAACACTAACTTCTCTGTCCATGCTAGGGG
CACCAACCAAACTGATTTGGTTACCCTTGAACCAACTGCC
CATTCTCGGCCCAATCGTCTGTCACTGGGGGTGAGAGTAA
AGGTAGAGGTGGGCAGAGTCAGGGGTCTGTGACTACCCAG
ACGCTTTTCCAACAGGGGTTGCCTTTGTCTTCCTTTCTTC
TGGTCCTCTAGAAATTGAGTAGGAAGAATTCCAACTCAGA
TCTCCTCACTCTTGTAGGGTCCCATCGCTTTCTTCCACGC
CTACTCCCACCCACCCCCACCCCCTGCCTCCTAGAGAGAA
GGGAAAGGGCCTCTGAGCACTGGTCTGAGATCTCCCAGGT
AGGGCGTGTTTGGGAATTTCAAAACAGAGAAAAGAGGCCA
CTGAAAAGCAAAACCAAACACAAGAACTCCTGACTCAAAC
AATTAGTATTCATTTAGATCTGCCTATATTTGCACTTTCC
AGGGTGTCAGGGAGTAGCACAGTTTACAAGCTTTGGATTC
AAACCCATCATTAGGGTCATTACATCAAGACAGGCATGAC
CAGGTGATGGATATCCCAGTTACCCTGATTTGATTATATG
GGTGTATTGAATTATCACATGAACCCAGAAAATATGTACA
TCTAATATGTATCAATAATTTAAAAAAAAAGAAGAAAGGC
ATGACCACCTTAGAGACCCATTTATGTCCTCTGAGGCTGG
GTTAAGAGCAGAGACGCCAAGCCAGGGAGAGCCCCACCTA
CAATGGATTGAATGTTTGTGTCCCCCAAAATTCATATATT
GAAACCCTAATCCCAATGTGATGGTATGTGGAGGTAGGAC
TTTTGGCAGTTGATTAGGTCATAAGGGTGGAGCCCTCATG
AATGGGATTAGTGCCCTTATAAGCAGAGGCCAGAGAGCTA
GCTTCCCTTCCGCCATGTGAGGACACAGAGTCAGCAGTCT
ACAACCCAGATGAGGGGCCTTCCCAGAACCTCACCACACT
GGCACCATGATCTCAGACTTCCAGCCTCCAGAATTGAGAA
AAAGATGTTGTTTCAGCCACCCAGTCTGTGGTAATCTATT
ATAGCAGCTTGAACTGACAAAGACACTCACCCTTGCTGGC
CTTTCAGGAAGCCTCAGCTGCCCACCTTGTTGCCCTCTCA
CCAGAGCCCTCTGTCCAAGCTCATGAGGGCCCCTAGAGCT
CCCACCTTCTTGTCACCCCAGCATGTCCCCACACTGCCTA
AGGCTAGAAGGTGCCACTGGGAGGCCAGGCCACACACTGC
AGGGCACCCAGCCTGCCTCCCGGAAAAAGCTTGTGGTGCA
CATCTGCCCCCACACACCCCTTGGAGCTGTTTTCCTCCCT
CGCCGGCCAAGGAAGTATAGCAGAGCAGTGGCGAGGAGAG
TGGCCTTATTATGCACACTAGCCTGAGTGGGCTCTCACTT
CTTTTAAAGCAAATGTGTGTGTGTCTGAAATATTTCATAC
TTTGAGAAAATTGTTGCTAATCTGGGTACTCAACTGTTTT
TAATAGCTACTAATTTGTGACACAGCTCACAAACTTGACA
CCTCGCAACTTGGTGGGGAAAGATGCTAAAGAGAATTTCT
GTGCCCCTAGGACAGACAAGATATAGCAGGGCTGCATTAA
GGCTGGGATTGGTGCCCATAGCTAGGCTGGCTCTACTGTG
CCCTGCCGATGCCTGGTGCCTGTTACCAAGGGCCCAACTG
CCCAGGGGGGAGTTCCTCCCTGGCCTCCTCCTGGGGGAGG
GGAGGGGGCGGAGGGGTGAAGGCGCCTCCAGCCACTCCAG
CTCCCAGAGCAGGGTGGGAAAGTGAGTGAAAGGGACAACA
CTTTCCCTCTGTATTTCATTATCCTTAAAAATCCCTCACC
CAGAAAAACCAAAACAATAACCAGATCACCTCACTTGAGT
CTCTGCTCTGTTGTCCTTTACTGCCAAACTCCCTGAAAGT
GCCACCTGCCCCTGTGTCTCCACTTCCTCCCTCCTGCCAG
TCCCAGTGTGGACCACAGCAGGTCCATCCCCTCTCACCTT
CTGGAAAGCTGTTCCCGACGTCGGCACACCTGCCTGCTCC
CCAGCCTCACATCCATGTCATACACTTCCTCTCTGTACCT
GGTGCTCCCATTAGAACTCATCATGGAGTGTTCCACGTGT
TTCTCCTATTGTCTCTCCCCACCCACGCCTGCCACCACTA
AATTGTCAGTTCCACGAGGACAGGGTCATGTATCTGAGGC
CCTAGCATTGTTCCGTGCTACATAGTAAGTGCTCAAAATA
ATGGTTGTCAAATGAATTAATAGAAGGTATGCTCCCTGCT
TTAAGGGCTTGCCTTTTATTGGAAGAGACAAGCTGTAAAG
ACATCATTACAAATACAATGTGTAAAGTGTCAGAGGGGAG
TGACTCTTACAGAGGGGCCTGCGGAGTAGAGGAGGAATCC
CTGTGCGTGAGCCGGACTTATTCCCCTTTCTGCAGGAGCT
GTCTGATGCACACCCGGCATTCCCTGTGACAGGCGGTGCC
AGCAGCTGGGCGATGATCCGTCACTACTTTAATGAACACG
TATCTGTGTTTGTTGAATAAATACACAATTCAGCGGTTAC
ATGTGATGCTAGAGAGGGAGAAAGGCTGATGGCACAGCCC
ATCTGGTAGCTCTTGCACCAACACATGCACTTGCACCATC
TTCTCTTCAGCAGAAGTCCAGGGCCTGCTTTTATCAAAAA
TAAAGGCCAAGTCACAGGCTGGGGAGTTATCTTCACGTCC
CAGGTCTGCTTGGCTCTGCCCTTCCTAGCTGTGTCATCTT
AATTCTCTGTGTCTCGGGTCCCTCGTCTGTGAAGTGGGGT
AGTAGCAGCAGTTACCTTAAAGGGGGAGTATGGTGAGCGT
CAAATGAATTAATATGGGTGAAACAGGTCAGCGCTTAGTA
CAGTGCTGGGCCCACAGAAAGCCCTAGAAAGTACCAGGTG
TCAGCTGTGACTGTGCTCTAAGCATCTCTGTGACCTGGAG
CATTTGTATCCTCTCTGAGCAGTAGCCACCTTTGTACAGG
TATAAACACTCTCTGAAGGATTTGGAGATTGCAGACCAGG
TGGCTTCCTGGGAAGCATAGGGTAGGAATGGATGACCCAT
GGAGGTAAGGTTGACAGACATGACAAGGAAAAATACAGAG
CACCCAGCTAAATTTTAATGTCCAATAAATAGCAAGTAAT
TTTAACATAGCTATTTTCCATGCAATACAGTATTTGGGAC
ATAGTTACACTTAAAAAATTGATCACTGAAATTAAAATTA
ACTGAGTGTCCTGTATTTACTCTGCAACCTGGGAGGGTTT
TCTCAGGGCACTGCCCTCTGACCTGGTGGCCTGCAGTCTG
CCCAAGTGGAGGAGCAGGACAGAAGCCAGGTTGTAGAGCC
AACCCCCCAACCCGGAGCCTCTAAGTCCGGCCCCCCGCAG
CCTCAGGCCTTGCCGGGGCTCTTCACGGTGTCTCCCCAGC
ACCCAGCGTTGCCTGGCCCTGAGCAGGCACTCAGAAGAAA
CCGTGCTGGCGTGACTGATACGAGGTTATAGGGGTGACAC
AGAAGCCTGCGGGGTGTGACTTGAGGGGCATCAAGAGGCT
CCATTCCTCAGCATTTCTCATCCGTGCTTCCCTGAGGTCC
ACAGACAGCAATTCCTCTGAGCCTGCTTTCAAGGGGAGCA
GCCCTGGAGGGGGGCACACCCAGCGCCATCAGCCTGTCAT
ACGTTGGCAGGCTCTGTGAGTCACACAGGGTGCGGTTAGG
TTCTGGATTTGAACCCCAGCTCCACTCCCTGAAATAGGCG
TTTGCTCTCCCTGCGTTTTCCCATCTCCCGTTTCAGTCTG
GCAGCCTCGAAGTTGCTCAAAGGCAGCTATTCTCCACACC
TTGACTAAACACATTAAAAAGCTTATGCCAAATGCCACCG
AGGGTATGAAGAGAAGAGAGAGAGAGGGGCTTCCCTAGAA
TGGATTGGGGCAGAGTGAGGATCCGGGAACTATTTGGTGA
AAGCAAATTGGGAAGATAGCAGGAACTTAGAGGAGACTTC
TGGTTTCTTTCTGAAGGTTCCTGGGCCCTACGTGTTGTGT
GGCCTGGAGGGACAATGAGGGCAGGTTAACAGGTGTCTCA
TAGTAAACAGTGTAGACAGACCAACAACAACAACAGTTAC
TGAGTGCTCTGTGCCTGGTGCTGTTGTATGCGCCTTACAG
GTATCAGTCCATCGGGTCCTCACAGCAGCGTCCACTTTTG
TTTTCCCCATGAGAATGCTGAGTAGTAGAGAGTTTAACTG
AGGAACCACCAGAAGGTCTTCTTTGAAGCCTCAGCTTGCA
CAAGGTCCTGGGGGAGAGCAGCTTATATAGTGACTGAGGA
TAAATTTCCCTTAAGATGGAAGGGATAAAGACTCGCACTT
GAGGCTGGGCGCGGTGGCTCATGCCTATAATCCTAGCACT
CTGGGAGGCTGAGGCAGGAGGATTTCTTTAGGCCAGGAGT
TTGAGACCAGCCTGAGCAAGAGCAAAACCCCATCTCTACT
AGAAATAGAAAAATTAGCCTGGCACCGTGGCATGCACCTA
TAGTCCAAGCCACTCGGGAGGCTGAGGCAGGAGGATCGCT
GGAGCCCAGGAGTTTGAGGTTGCAGTGAGCTATGATGATG
TCACTGCATGGCAGCCTGGGCAACAGAGTGAGACTGTGTT
TCAGGAAAAAAAAAAGATTCACACTTGAATTTGAGTCAAT
TTAAGAAAAAAGAAATACCCAGAAATGTGATATTTGGCTT
GCCCACTAAAATCCAAACTGCCTGTGCACATTCACAGTGG
ATGTTTGTTCTTTGGACTTCACTTTCCCTAAGCCTGACCT
GGGCCCGGGCAGACACAAGGTGGGAGGACGCTCAGGCATC
AGACTGCTTCTCCTCTCCCCAAGGGAGTGGCTGGGAGGGG
CTTCCGCTTGATTTGGCACTTGTCATCCATCAGAGCACCC
CTGGGGGAGGCTGCGGTTGGAGGAAGGTGGCAGGGGCTTT
ATGTGCAAACACCAAGTATGAGCCCTGTGCCCAAAGCTGC
TGGGCTTGACTCCCCAGAAAGCTCTGACCAAGTCTGAGCA
CACTATCTCCAAAGGCCACTAGGGGCAATGCCAGCCTGCG
GTTCCCAGGGTCAGCCTAATCATCGCTGCCTGAGAAGCCC
CAAGGAGCTTTCTGATACAAACGCTGGGGATTGTGATTCC
ATGGGTCTGGGGCAGAGTTCCAGAAATCCGTATTTTCAAA
AGGGCCTCCATTTGATTCTGATGGGCAGTCAGGTTTGGGA
ACCACCGATTCGGGCCTCCCTTCTTCCCAGTTCAGGCAGC
TCCCTGTCCCTCTCCCGTCCTGCCTGTGGGTCATCCAGCC
TTAGCTTGAACACTTTGCTTCATAGGCATCTGCTGTCGCT
GTCGGATGTTCTGAATGCTCGCAGTCCTTTCTTAAGCTGA
GCCAAAGGTCCATCTCCCGCTGCCCTCCTCTGACTCGACT
ATCCCGCCAGCCCTTCCCCTGTGAGACCCAGAGTGCTCAC
CTCTCCCCGCCTACTATCTTCCATGCAGCCCTCGTCCTGG
TGGCACAGGGCTCCCGGGCTGCCCATCGTGTGCTTGTCTG
CTGCACGTCAAATGCATAGCCAAACATGAGCCTTCCCCTC
CAGGAGGTGTGATGAGGAGAAGCAGCAGAGAGCCCACTCC
TCCCCGGGAGGGCGCTGCCTTTCCTGTGGGGCATATGTAG
GTCCAGAAGCTACTAACACTAAAGGGAAAGTTAAGCACCT
GACAGTCCTCACTCTCACACTAGCCTAGTTCCATAATTGC
GCTTGCTTTGTAAAAAATTCCCTTAGCACATTTATTCAGT
TGCAACCAGAGTATGTGTACTGTTTTATATCCTGCCATTT
TCATTTCCCCGTACCCCAGCACCGTCTTCCTAATTGCCAC
TGTCAGGGCTGCATAGTTGCGGCCCATGGCCTGGCCGCAC
ATCCCTGTCTTCACCAGTGTGCTGCAGGCACTGGTGTGCC
GCTGCTCCCCTCCCGCCGCTGATCCCGCTCCCGTGGGCCT
GGTGTGCTTGTCCCACCTTTTGCTTCATCCTCCAGCTCTT
GTGTTCTTAACCACGCTGCATACCTGCCACTAGAGGCATA
GCAAGGGTGTCACACCCTTTATGACCCTGTCCATGGGGAA
CCACAAAACAGCTATTTTTGCTGTTACCTGTTAGACTATC
CTTTGGTCATAACGACCACCATTTATGGAGCTAGGCTACC
ATGGGCCAGCCCTGGGTTGGGTATGGACATACCTAATCCC
AGGCAATTCTGAATGCAGTGAGGTATCCACACATGGTTCC
ACATTCCAGATGAGAAAACTGAGGCTCAGAAAACTTAAGC
AGGTTGTCCAAGATCACACAGCATTTATAGGACAGAGAGG
CATTTAGGCTCAGGTCTATGGCACTGCTAAACCTATGCTT
ATGCCACTTTTACATTTCAGGAAATGTGATCTTGCTCACT
GTGTATTTGAACCCTTTCAAAAATGAGCCTCAATATAATA
GAGTTGAAGCAAACTCGGCTGATCTTGTATTTTTCCAACC
TGGGCTTAAAGACGTGCTTTTTCTCTCTTGTGTCAGATGA
AGACATGCCTTCTGAGCCCACTGTGCAGACTGAGCAACTG
GGGCACAGGCGCAGGAGGCCACGAGGCCAGAGAAGGGTGG
GGACTAGAACTCAGACCCTGCAGTGTCAGAGAGCATGTGG
AAGGCCGAGAAGAGGATGGCACCATTGGCGGAGATGCGGT
GGTGGGCAGGCCTGTCCACAGTGCAGCTCCTGCAAGCTCC
TGGCACCACCCATGTCTGCGCCTTCCCATTCCGCCTCTCT
CCTGAGCCCAGCCCGACACTGCCCTCCCTGCGGGCCCAGC
TCACACGGCCCCTCCCTGGCCTCTCCTGACCATTCCTGCC
CGTGGCAATCACGTGCTGTTCTGAACTCCTCTGCAATTAC
AATTTCAATAATTCATTTGGCAATTAATCATATCCTGCCT
GTGACATCTCTTCCATTCCGTGTTCAGCTGTTGTTTAGAA
GTGCAATTGTTTAACTTCCCATGAGCACCATATGCTGCCT
TGCTAATCTAGTCAGGTTTTTTGTTGTTGCTTTCCTGGCA
GTCAATCAAACCAAGAGGAGCGATTTGGGGCCCACACTGG
TGGGGGCTGGGAGTGGGCAGGGGTCCTCGCTTGGGAGGTG
GTGCGAGCAGACAGCCAGGAGCCCTCTGACGACAGCTTCT
CAGAGAGCTAGACGGCCCATCTCGCTCCTCAGCCCCTTCC
CTGCTGACTCCCCAGTTAGGAAACAGCTCTGGAGACTACA
AACCTCAGGCACTTTCCGTGCATCTGTATGGTCTCCTTGA
CTAGATTAGATTTCCTGTGGGCAAGGACCATTCATTCTAT
CTCAGCGAGGCTGCCTGACATGATGTGGCCAACTCTGAAA
TGAGAGAGAGAGGCCCGGGTTTGAGCCTCAGCTCTGCCAC
TTACTATCTGTAAGCCTGGATGGGTCATTTCACTCCTCTC
AGCCTCAGTTTCCTCATCTCTAAAATGGGAGGAAAATATC
TATCTCATGACATTGTGGTGAGAATCTTGAAATGCACTTA
CATTAGCACTGCGAGTATTCTCAGCACTTTGCAAACACCA
ACCCCTTTAATCTTTATATTAATCCTTATGAAGTAGATTT
TATTATTATTTCCATTTTACACAAAGAGGTTAACAGGTGG
GGAGCAAAGAAGTGTGGAGGTGTGTGCTGTGAGGAACACA
AGGAAGGCCCACCAAGAAAGCCGGTCAGGGAGGAGTGTCA
CGCCTGTGGGGTGAGGGAGGAGTGTCACGCCTGTGGGGTG
CTTGGGTCCCCAGTGGGGAGATGGGGGGAAGGGGAGAGGA
GGGAGCAGGGACTGGGCAGGGGAGTGGCCTCTGAATATTC
CCAGGAGTTTCCAGGCTGTAGGCCAGAGGTGCATAGTGGA
GGGCTGTAGCAGGGGATGTTCCAGGCTTCCGTGAATTCCA
AGATCAATGTACTTGCTTGCAGTGAACTCGAACTGGGAGG
AGAGGAGCAACACCAAGGTAGGTCACAAAGGTCTGTGGAG
AGTGAAAATTAAAAAAAAATGTGCCCAGAAGGGTTCTCCC
ATCCCATCCCTTTTTGGATCCCAGACCCTCCTAAAGCCGA
GGTCTAGCAGGGGCCAATGTGAGATAAGTCAAGCTGGGAA
GGGATCAGAGCTCTTAGTGTAATGAGTGTGGGAGGTGTAC
TGACAGAATGGTCCTCTTCTCCCTGTGAAAGACCCCACTG
TTTTTAGATGCTGTCAGGGAGGAATCTGACCCAGCTCGAG
GTCTACTTCCCCATCCCGGCACTACCCTCAGGATTGGCAG
TGCCCGTTCTCTCCTCCCCAAATGCAGCAACCTAGCCAGA
CATGCAGACCGAGACCCACAGACACCCCAGGTGCTGGCCA
GTGGCACAAGGCACCTCAGAAGAGTAAAGGGAGTTAAAAG
GACAAGTGGCAGAGGGAAGAGGGGAGGAAGGGTGTCTGGG
GAGGCTCTCTCCTGACCGAGGACATGGCCAAGCTGTGTGC
CCAAGCATTCACGACCCAGAAGGGCCAGGAACAACCAGAC
AGACTAGGAAAGCTATTTCCAACCCCTACACCTTTGGGGT
CCAGCACGGTAACCACTAGCCACACATGGCTATTGAATGC
CTAAAATGGGGTTTTTCCTAATCGACACATACCGTAAGTG
TAAAATGCACACCAGATTTCAAAGACCTGGTGTGAACCAA
AAGAGCGTAAAATACCCCATTATTAATCTCTTATATTGAT
TATATGTTGAAATTATATTTAGGATATATTGGGTTAAATA
AGATAATAGTATCAAAACTCCTTTTACTTGTTTTTTGAAA
ACAGGTCTGCACCTGGATGTCTAACAGGCGTCTTAAACTT
AACGTATCACCTTGAACTTAATGCACTTAAAATTAAACTC
CTGGTCTTCCCCTCCAAACCTGCTCCATCTTCTGGTTGCT
AAGGCCAAACCCACAGAAATATGGTTCACTCTTCTTTCTG
ATTGCACCTCCATATCTGAGCCACCAGCAACCCCTATTGG
CTCCTACTTTCAAAACATAGCCAGAATCCAAGTGCCGCTG
CCACTGTGGTCTGAGCTGCCACCCGCTCTCCCCTGGGTTT
CTGGCATAGCCTCCCGACTAGTGCCCCACCCTTGCCTCCA
TACAGTCAATACTCCCCTCGGCAGCTAGAGTGACTTTTTC
ACCTTTTAAAACATACATCGGAGCACAGGCCTCCTTAAAC
AAGCCGGTGGCCCCACTCTACTCAGAGTAACAGCCCAAAT
CATCACACTGGCCACAGGCCTGTAGAACCTGGCCTCTCAC
TCTCTCTCCAAACCCACCTGCTGGCATGTGCACTTCCCAC
ACTCAGCTTCAGGCATGCGGCCCCTTGCTGCCTCTCACTC
GGGCAGCACCCACCTGCCTCAGGGCCTTTGCACTTGCTGT
TCACGCTTTCTGGATTGCTCTGCCCCCAGATACCTACACA
ACTTGTGTTTTCACCTCCTTCACCACCATCCCTCATTCCA
GGACTCCCTATCCTCTCTGTCTGCTTTATTTGTCTTCAGA
AAGCTTAAAACTTCTAATATATTATTTAACTTCTTTCTTT
CCCCCCTGTGTAACTCTTCCACTCCTCCATAATGTTTAAG
AATTATGTCTGTGTCTCTGTGTCTAGAACACAGTAGGCTT
TCAGAAAACGCTTGATGAATGAATGAATGGGGAGTGATTG
GCTGGGCCACCCTCAGCCCCGCCCCCGACCTGCTAAATGG
CTAGAAGAAGACACTGCAGTCCCAGGGAGCAGGTGGGCTA
CAGTGGAAACTCAGTGTGTTGTTGCCTAAACCCTGGGGCC
TTTCCATCTCATTGTTTACCACGAAAACACGTCTTTCCCC
TTCCAGCACAATCAGTTCAGAATCAGTAGAACAGAGCCCA
TCCCTTGCTGTCTGTGAGAGCCTGTAGCTCTGCAGGTCTC
CCTCGAGGCAGGGTGGGTCTGTGTCCCTGGTTGGAGCTGG
AGACGCGGGAGACCAGCGATGTTTTCCTGCCTCTGTGGGA
GCAGGGAGCAGGGTGTCTGCCCCTCTGCCGTGGCGAGCTT
AGCTGCTATGTCTGCAGGGGAGGGCTCTGGGGAGGGTGGC
TCCAGGAAGGCAGCAGAGGCCAGCTGCAAAACAGTCCTTA
CAGGACAGCCCTGGGACAGAGGTGCGGGAAGTTGGGACAG
AGGGACATGGAGATGTCTCCCTCAGATAGGTGAGGTGGCT
GTAAATTGGGACCATCTGTGCCATTATTAGACATTCTAAG
TAGAGCCAGGCTCCCAGAACAAAGAAAACAGCCCTTCAAA
GGGGAGAGAGAGAGAGAGAGAGAGGAAAACACAAACACAG
CAGCCGGCAACCTGCTCACACAACCCCCCTCATCTAATCA
TAAAAACATATTCCAAACAGGCTCCAGAGCTGTCCTTGGG
AGGGATGTTTGAAATATATACATATCCCTGATATATCCCT
GAAATGTTAACTGTCAGATCTCTCAGGAAATGACTCTGCT
TAAACAGACTTTCCTGGACTTTCATTTCATGAATGTTGAA
AACAGAATTTTTATAAGGCAAAGCCAAACAGAACTGGTGA
CAATTGTTCTTGAAATCTCATCCCTGTCCTCTTCCCCAGT
ATCCCTCCTCCCCCACACCGTCATCCGCCAGAGACCGCCA
AGGCGCTTCCAGAGGCTCAGACTGTGTTCTTTTTATTACA
TGGCGTCGGGGGTGTGAGGAGAGGGAGGTAAACGTGCGGA
CAGCCCAACCTCAGGTGTGGTAGGAAAATAGAGAACTGTA
GAGCCCAGGAGCTGCAATCAGGCAGTCTTAGTTCCCACAG
GGCTGGCCAGCTTGTCATTTAACCATCCTGGGCCTCAGTC
TTCTCATCTGTGTAATTGGAATAACAGTGATCCCCGCACA
GGGCTCTGGCGAGGATTAGAGGAGATGATGGATGTAAATG
GGCAGTGGGTCACCAGGTCCTTGCGGAGAGCTTGAGCATC
CTTTTCTTGCTGGGCTTGGGGACAGCCCTAGGCCACATTC
TCCTAGGATCACTGCTAGTCTCTTCTTTATAATTTTCATT
TCTCCCAACTTCTTGACACAAAAAGAGGTGGACTTGAAGG
AAGATGCTGTAGTTTGGATTTTGTCCCCTCCAAATCTCCT
CTCTCAACCTCAGCATTGAAATTTGATCTCCAGTGTTGGA
GGTGGGCCTCATGGGAGGCGTGTGGGTCACAGGGGTGGAT
CCCTCATAAATAGATTAATGCTCTCCCTGCAGGACGAGGG
CTGTGTTCTCGTGCCGTTGGCTCCCTTCAGAGCTGGTCGT
TAAAAAGAGCCAGACGCCCGCCCTGCTTCCTCTCTCACCA
CGTGATCTCGGCACGTTCTGGCTCCCTCTCGCCTTCCACC
AGGAGGGGAAGCCGCCTGGGGCCCTCACCAGAGGCAGACG
CTGGCGCCAAGCTTCTTGTACCATCGGCAGAGCTGGGAGC
CGGACAATCCTCTTGTCTTTATCAATTACCTCAGGCATTC
CTTCATAACTGCATGCAAGGGACTAAGACAGCAGGTTAAG
AGAGAGAAAGAGAGAGGCGGGGAATGGAATGAAGGAGCTT
GGCGCAGCTGGCAGGACGGGAAGGGACAGGGAACAGACAT
GAATTAGGAAGTTCCTCTGTGCCAGAAACCGAGCAAGATA
TTTCGCAAAATCTCACCCAACCCTCCGGGCCTCCCTGTAG
GAGGTGGGTACCCTTACCCCCTATTACAGAAGGGAAAGGC
AGGGCTCAGAGTTGAAATAATTTGCCTAGAATTATGGAGC
TGGGAGTCAATCCAGATCTGTCTCCTCTGGGCCCTGCTCT
CACATCTGGATTGGAAGGTCATCAACACACTGGGACTCCA
GTCCCTCCTCTTCCACTGATTTGCTGTGTGACCTCAGGCA
AATTGCCTCACATCTCTGGGCTTTTGTCCCTTTACCTGTA
AAATGAGGGGTATGGACTAAAAGATCCCAGTAAGAAGGCT
TTAGGATGGGGTAGTTTGGGTTGTTGTCAAGATGTTCCCT
GAGGGAAGATGTGACCTCCTGACCCGCTGACAGCAGGCTT
GACTGTGCGACCTGCTTCGGCCAATGAAACGGGCATGTCA
TCACATGGTTCTGCCATCGCTTCTTCCCCCACCAGATGGG
GCTACCTCAGTCGTGGGATGAAGAGGATGTTAAACAGAGC
TCTGCCAACCCACCGTGGACGTGAATGAGAGCAAGCGATC
TTGGCTGTTGTAAGCCCCTGAGATCTGGGGTCACTTGTGA
CCACTGCTGGAGGGAATGACCGACGCTGACCTTCCCCGAG
TAAACTTGGGGGCCACCTGAGAAGCAAGTGTCTCGTTGAG
CTACCTGAGCACCTATTGATCTTCCAGAACAGGTGTCCAA
AGAACATCGTGCAGGCTGACAGCACGGGAGCAGGGGTAGT
GAGGGGCACCAACTTCTCAGGACAAAAGAGACCTGGCAAG
TGGGCAGGAAGTCAGCAAATCACACAAGGGAAGAGCAAGG
AAAGCAAGACGAAAGATAAGCACTTACGAAGATGCTGCAA
GATGTTCCTCTTCTTTCTAACAGAAAACAATATTTTTAGG
GTAGGAGAGACTCTTAGAGCTCACTTAGGACAGTCCTCTT
AATTGACAGGTGAGGGAGTTGAGGCTCTTGTCCAGGGTCA
CACTGCAAGATAATGTCAGAGTTGAGCCTTGGGCCCAGGC
CGGATGAAGGCTAGTTTTGGTTGCACTGTTCTATTTTCCA
TTAGTTATAAAATTGAAACCTCTCCAAAGGAAAGGGCACG
TTGTTTGACTTGAAGGATAGCAAGAACGGTGGGAGCTGGG
GCCTGCTGGGAAGGGAAAATAGGCAGAGTTCCTCGAGTCA
CGGGAGACGGATCAGGGAGGCAGGCAACGTGCAATGGTTG
GCCGGAGAGCCCAAGGCTTTCACAGGGGTGTGCAGAAAGG
GGAGGATGGACGACAGCAGTGCGGCTCTCTCGTGTTGAGG
CCTGGCACGCGCAGGCTTTATGTTACCTGCTTACCACATT
TTATCTCACGCCAGTCTTGTGACATAAGCATTCTGATTCC
TATTTAATATATGAGTCAATTGAGGATCCCGGAAGTTAAA
TAATTTGCCAATATCTCAGAGTTTGTAAGTGGCAGAGCTG
GGGTTTGAACCCATGTCACTGTGACTCCAAAATTTCTGCT
GAGAGGAGGAGATTAAGAAGGGCTAGGAGGAGAAAGAGAG
CCAGAGGACACAGTTTCTTAGCCTTGGCCCCAATAGCCCT
GAGTCAGATTGGTTGTCAGAGCTTTCAGCCAGCTGCTTCC
TGGCCGAGGACCCCTGGAGCTCATGGTGAAGGGCTCAAGC
CCGTCGCCAGACCTGCTTGGGTTCCCTTTGTCTCATTAGC
TTGTGTTGCTGGACTCTCCCAGCGGTGCCCCCACCCCACT
TGCACCAGTCGAGGAATGAATCAAGGTTGCCAGTGTGTGC
TTGGCTGCCCGCAATCATCCACATGGATTCTTGCGTCTCC
TGGGCCACCTGCTCCTGATAAACCCCAGCCTTCAGACCCA
CCTGTCCCAGAGCTCTAGTGCGAGGGACTTGGCCCAGGGA
GGGCTCCACAGGACCTGGCTGTGGCCCAGATGCATGTTGG
TGACTGGGCATTTTCTCCGAACTAATAAATAACCATTACT
TCTCTTTGGCCACATGGAAGTTGGCATCAGCAAGAGGACA
ATGACAGGGTCTTATTGACAAGGAGTGTGTCATAGGCACA
GACCCCCTGCAGCCTTCCTGAGGGGCTTCCCCACCCCCTG
TTCTTTTGCATGGGTGAGTGATTAGCTGGACTATGCCCAT
CCACCCAAATTCCAAGGGCAAGGAACATATTTGTAATTGT
GAGAAAAATAATGGACTATCAAAAGTACATGACTTCTGCT
ACAAAACTTGGGTGCGTAAGTCATGGTTCTATTTTTCTTC
TTCAGCAGTGCACAAATAGCAGATTTTTCATTGAGATAGA
AAGCAAGCACCACAAAAGTAGTCCCCTCACCCCTCTCGTC
CCTTTATAGCCAGCGTCAAGTAGCCCAAGGAAACTCCCTC
AGGTCAGGCTGAGCTCAGGGTCCTTGGAGCTCCCTGTGAC
CAGGAGCTGGGGGGCAAAAGGAGAGGAAGGGACAGCCCAC
CCCAGTCTGCACAGCACACTGGAGCCTGGAAGGACAGAGC
AAGAGGGAGCTGAGGAAGCCAGCCCGGTGCATCTAGGTCC
CCAGGGCCCCAGGGGCTCAGCAACACCCTTAGAATTGTGG
GCAAAATCTTGCGTGTGTGGTCCATAGCGTTTCTGAGATT
CTCAGAGGGGTGGGTGCATATTAAGGACCAGGGTCTGTGC
ACCCCTCTCTTTTACTGACGTGGGAGTGGGGGCTCCTGCT
GCTGCCTGTCGGCATGGCCATGAGAAGAGGCCCCCGTGTT
TTGCCTGCCCTCAACCGCTCTGGACCTCCAGTGCCAGTGA
GCCCCATGCTCTGTTTCTTGAATGGCGGAGCACCTTGCGC
TGAGCCCACGGGCCTGCAGAGCCCACCAGGTGTGACCTCC
AGCCCCTCCTGGGAGGCAAGTTCGTCCCATCCATTCCCAA
CCTCCAGCGCATGTGATGGGACGCCTGGCCTTGTAAGAGC
GGCTCCTCCCTGCCTGCATGGCCTCATTTAGAACACAGCA
GGACACCCCTGTGAGTGGCTCCCTGGGGACAGGGTGGGCC
GGGTGGCCCGTGGGCAGTGCTCTTTGATGAGGAAACGCCC
AGTGGCTTTGACGACGCTGAGGATTAATTAGCCTCCACTC
AGGTCTCCTTGAAGGAATCACAAGCCAGGTTCAATTATGG
CTTTCTAGAGTCTTCAGAGGAGAGTCACCAGGTGACTGGG
GGGCCTGGGGATGGTCCCAGGGGTGAGGTAGACAGGCTGG
AATTAGCCTGAAGAGAGGAGGTCTGGGGGTGTGGGGACAG
GGTTTCCCAGGGTGTGGATGGCTGCCACTGGTCAGTCTTC
TCTTCTGCCAGGAAAGCCTTGGGTTTGATAATGAAGGCTG
GAAGCCAGGGACTCCTGAGGGAGATATTTGCTTCTAGGTG
GGGTCAATGAGGGGAACTGCAGTCTCCTTCTGGGGGTCCC
CTTTACCCAGGTGAGAGCACCGTTGTACCAGAATGGTATG
TGTGCAGGCCCAGTGGCCTGAGGCACAGACAGGATGATGT
CCCAGGGCCTCTGTCAGCCTCTGACGAGGCTCTCCTGCTG
GGCTGAGGGGTGGGGGATGCTGCGGGAGTGGTCCCTGGGA
ACAGACAATGAGGGCTGCCACACGGTATGGGGACCGTGTG
TGGCCACGGCAGGAGTCAGGAAACCCAGGAGGACAAGCCC
AGGCCCTTTCAGGTGGAGAATGAGAGGGAATCTGACCGAA
GCCCGGAGCTAGGTGCATCCTGCATGTCGCCAGCTGAACT
GAGGATCTAAAGTGAGGAAGCGGGACTGAGCGGGCAGCCA
GGACCCTCCGGGGCTGGAGGCAGCTGTGCAAGAGGTTAGT
TTGCTGAAGGCCTCCTGGGGCAGCAGAAAAAGTGGAGGAA
TGAGCCCAACCCAGCCCTGCCACTTCCCAGTTCTGTGACT
TTGGGCATGCCACTTCTCTTTCCTGAGCCTCAGTTTTTTA
GACATGAAGTGGGGGAACATGCTGGGGTGTCGAGAGGAAT
GTAAAGCCTATAGCACAGCATCTGTTATTCAGGAAGCGCT
CCATATGGGACAAGATGCTGAGGTCAAGACCCCTGCTCCT
CCATGGCAATCTTTTCAGGCCTGAAAGACACCCTGTGCCA
GTGCACCAGGTTGGCACCTGCACCCAGAAGAAGGCAGAAG
GCAAGAAGTGGCTGCAGAGGCAGACTGGCTGGGCCGAGAC
GTGCCTGGACGGGAGCAGTGAAGCCAGGAGGGTGGGCTGG
GAAGGTGGTCTGGCGCTACCCCCAGGTGGTGAGATGGATG
TGGGGAAGAAGACCTGACTCCCGGCATCCGAGTTGGTGGA
ATAATGAGGTATTGTAGCAGAGACCCTAGTCCGGCTTAAG
CTGGGAATTTTTTTCCTGGTGATAGAAATGTTCTTTACAC
TTAGAACTAGCCAGCTAGACTCTGTTAATCTGATGATCCT
GATTTTGTTGTTAGCACCCGTGATGCTGCAATCTAACTCG
TGTCTTCTGTCCATCAGGCCCAGGTGGGGTGGGACCCCCA
CCACGGCGGTGTGTAGGTCTCCCCACTTCCCCAGAACTTA
GCCAACCCGGTGCCTGTTCCCTGATGAACACCCACATGGC
ATTGGCCTCGGGCTTCTTCATGGCCCACTCTGTGGCTGGA
GACATTGGGTTTGTATCAAGGTGGTCTTGAGGGTAGTGTT
CTGAAGGCACTTAGGATGTCTTGGGTCCCTGGAAGACGGG
GGACATGTGGATCTCTTTTTCCCTATGGCTAGAGGCCCTT
TTGGGCCTTCCAAGCCTTTGCCTTGGCTTCAGTTTTGGGA
GAGGCAAAGGCTTTCTTCTTGCTTTCGGCACCATATGCAA
CAGAGCAGTGTCTGTGTTATCTATCTGAGGCCTGGTGTGG
CAGCCCCATCCGAAGTTGGTCTTCGGTGGAGAGGGGATGT
TGGTAAAGGATGGAGGGTTTCTGCAGGGACAGGAGGGGAG
GGAGAGACTACACAGTGCTATTTCAGACCCTGTTCCCCTG
GCCCAGCCCCACACCTGAGGAGATGGAAAGGAGTCTGCAA
TGGAAGCAGAAGTTGCTATTTTCCCAAGGACCTCTGTGAG
GAGGAGGCAAAAGTATCCTCAAAGGCAAAGGACATTGCCC
CCACAGCGGTGGCGGTGTAAGCACCACCCTCCAGTGGCTT
CAGTGCGTTAACAATGGAGGGAAGCATGGGACAGCATGAG
AAGGTACTGCACGAGCCCTTGTGAGATGTCTCAGAGCCTC
CAAGATATGTCTGGAAAGGCTACAAAAGGAGAGGTCTGGA
GATGTGGCAAGCGCAGCTGCAGCCCCAGCCAGCAAACCCC
ACGTGAATGCAGGGACTGTGGCTCCATTGGTACCACAGGC
TTGCAAGGCCTGGGGACCTCCAGGAAGCATATCCCGTGAG
GGTCCTCTGTCTGTTTCACACCTAAAGACCCAATGAGGCC
TAACAGCCATTCCAGGGAAAAAGAAAATTCATGAATTTCT
TTCTAATCTATACTAGACAAGTTCATTAACTGGTCACTTG
TTCTCTTTTTAGGCCATGCTTCAATCTCTGCCATTAATGG
TTTTTAATAAGTTATAAAGGTGGTTGAACTTCACAATTCT
GACAGTTTATACCAGGGAACTGCCACAGACAACACTTAAA
ATTGTAGACTCTCGTGAGTTAGACCAACAGGCCTTCCTGC
CTCTACCCACAGACCTTCTAATGGTTCTTTGCCTGGATCT
GTCGCCACTAGAATCCTTGCCTCTTCTCCCTGTTTTATCT
TGTTGTACCAGGAGTATGCTCTGCTCCAGAGTGATTCTCT
GGCTAGACTTTCCCTCTACCAATCTCTTACCAAAACTGGA
GATCTGACATGTGATTCAAGAAACTGAAAAAGAAGGCCCG
AGTCCAATCAAGACTTTGTCATCCTTCCTGATGTCCAGTT
CCTGCCTAGACTTTTTCCCTGACTCCTAGAGTCCCCCCCC
CCCCCCCGGCATCCTCTGCAGGCCATCCGATCTGATATGC
ATCAGGTTTCCCTGATAGGGGAATTGCAGACTGCTGGTGG
CTTCAGGAACAAACACAGTCACATCAGGCACCAAGATAAG
CACACACTGAACATTTAAACTTTGGGGATCAAATTACAAA
TGAAAGAATAATTAGCACATTTCTAATTGCTCTTTCCTAC
TGTGAACAACAGGCATATACATAAAGTGCCTGCATCACAC
ACGTAAGCCACACTTTGGAACAGGAGAGGGGAGGCGTCTC
TCTCCGCGAGCCAGCGGAGCAGCCAGATGTTTATAAATCA
GGTCAGGAAAAAAGGAAAGAGCTGTGACCAAATCTAACCG
ACTTAACATTTCCAGCATGTCTCTCTTTGCGGTTATTGTC
TTATCAAAGATTTATATCTGTCTCATAAGTATCTTTAAAT
CCTTGGTCTCTTGTGAGGCCTAAAGCCAAAAATTGACATT
TCTTCAATGTAAATAGGAAATACTACACAATGAATTGAGG
TCGGTTTTTAAAAAAATTGCTTTCTTGACTTTTAACCCTG
CAGTCTTGCTATTTAATTCTACTTGCAATTGCTCAGGAAC
AAGCCTGTGATTTCTTCAATATGACACTGGGCTTTAAAAC
AAACCTGGGCTTTAAAACAAACCTGGGCTTTAAAACACAC
CTCCAAATAGTGGCCCAGGTCTGCTGATGACACGTCACAA
ACGTACTCCATAGTTGCCAGGGGGAAGGAGGTTGGGTCTC
AGTGACAGTCACAGAGGTGTGGGTGTGTGCGGCAGTCCCC
AGCCTGTATGAGAGCCCCAGCCATAGCTCTCTAGTTAGTC
AGGCTCCAGGCACTTGGAGGACCTTCCCCAGGGAAACAGT
CAGTGATGGGAGTGGGGTCCCCGGGACAGCTCCTAGGCAC
ACGTTAAGCCCACACTGTGTTCAGGCTGGTGCTGCTACAA
CAGCTCACCGCCTTTTATTGAACAGTCACACTGTGCCAGT
TTAGACACAGTACCTCTCCTGAGGCACGCTGGCCCCTAGC
AATGAGGCAGACACCGGGGCCTGGAGGGGCAAGGGTCCCA
CTGAGGTTGCAGAGCTCTACAGCCACAGGTGGCTCTGGCT
CTGCAGTCCCACATGGCCCAGCCCAGGCTCTGGCTCCACA
TCTGTGGGGTGGAGCTGGAGTCCAGTGGGGGGCCTGGGGC
CAGGGTGTGTGGTGTGTGTGGCAGAGGAGCAGGATGAGGG
GAGAGGGGCTGAGGAAACTGGACGGAGAGAGCAGCAGTGA
GGACCACTTATGCCCCCTCCTCCTGACTTCTCCTCCCCTC
ATCTCAGTCCTCCCTGTGCCCCCTCAGTCACTGACCCTGC
CTTCTGGGGCTCCGGAGTGATGGGAGGGCCCCCAGGCACT
GCCCACATGGCTGGAATGGCACAAGGACACACCCTCCACC
CCCAGCTCACAGGAGACAGAGACCACCCAGAACGTGCAGA
CAGCAGGTCTGGGCCTGGAGTGGAGGCTTCTAGAAACTCT
GATGAGGCAGCTACAGCGTGTGTGAGAGTGTGTGTGTGAG
TGAGTGTGAGAGTGTGTGTGTGTGTGTGTGTGTGCAGGGG
CAAGATCAGCTCCATCACAGCCAAGCTCACCTAAGGCTAC
CTTAAACACGGCGCTCCCGGGTGCCTTTTACCCGCGGTTC
ACACGCATTCATTCAACTTACAGCCTGATTTACAGAGAGA
CTGCGGGGAGCGAGAGGCACCTACAGACGGGAGGACTGCG
GAGACACCTGCGTCTGCTGTTCTGGGCGTCCTCCCCCGTG
TTTCTTCTCGGGCTCCACTTTTCCGAGCAGTTAAGGCATT
CAGGTTTCTACGCCTTGCTGAAGCAGCCGCTGCCTGCGTC
CTTCAGCTTGGTGGAGGCCAAGCTCCCCGGGCCGGGAGCT
GTGTCTGTCCTCACACTGCCCTTCCGGTGCCTGGGGCACG
CTCCGGCCTTCATGAAGGATGGCGTGGCGTCCCTCCCTGC
CCCCGTCCCCCCGGGTGCCTCCATGGCGACTTTTATCTTC
TCTCTTTGGCCTTCTCCGACCCCACCCCCAGGCTGCACGG
TAAAGCGGGAGGGGAGGGAGAGAGGAAGAGACTTTGTGCT
TCTGTTCGGTGTCCAGCGCGCTGGGCCTGAGCCCGCGGTC
CTCAGGGGTGGGCTCTGGGAACCTGGAGGGCTGCTGAGAG
GAGGGGCTATTTCTGGATCAGAGGAGAGAGAGCTGCTGAT
GCCGGTGGGAGGGTATTTATAGAGCCAACCTTGGAGAGCG
GGGATGCTCATATCCCTGGAACCTTCCCCCACTTAGAAGT
TTCTAAAGATAGATCAATGTGGCATCTGGTATGAGACAAG
GTACACTAATTCTTCTTAAATCCACTGAAAATTTTCTTCT
AATAATTGCCGACCAGTTTTCTCAGTGCCACTTCCTCCTT
CTCCCCTCACCACCCCACTCTGTCCTGCCACAGTCTTGGG
TACTGGTGGGTAACTGTCCACTATCTGGGACACTAGGGGA
GCAGGCAGGGGAGCGACCTGCTCAGGGTGACCCAGATTCT
CTGTGCTGGTGCCCAATCAAGGCCAGAATCAGCAGCAGGT
GGAAGAAAGGGGGAGTCAATGAACATCTTTGAAAGCCTGT
CACACGCAAGCACTGTGCCAGGTGACGTGCACTGTGTCGC
TGAATCCTTGCACCATCTCTGTGAAGTAGGTGTTATCATG
CCTATGTTACAGAAGGAGAAACTAAGACTCAGTGACTTGC
CTAATGGCTCTAAACTGGTGGAGTTAAGATGCTACTCACC
CAGCTCAGCCTAAGAGACTGGAGAGGAAGGTAGGAGAATA
GTGATATTTGTCCTCAAATTTCAGATGTGCATTTAGAATT
ATTATCCCCAAAGCTACTGGGTTTTAAGGCTGTATTTGGT
GCCTGCTGTGTGACTTCTGTTCTCTCTCAACTTTTTCCTT
GAAATCAGAACAATTTCTACAAATCAGGTGTAGAAGTACA
GCTTCTTGGGGGTGACAGATTCTCCTCTTACCCCAAATGT
GGGCCCCTTCTTAGATATCTTAGGAAATGCACATCTCCCT
CTACTCCTTCACTCTTGGCTAAATGAGAAAATAAAGTGAA
TGGATATTTGTTGAGCACTTATCACGTGCTAGCGACCATC
TCTATCTCATGAAATCCAACACATCATTCTATCCTATCTT
ACCATCATGGCAACCTTATGAGATAAGTGTTTTCTCTCCT
GTTCAGAGATGAGGAAACTCAGGCTCAGAGAAATTAAGTC
ACTTGCTCACTGTCCCACAGATTTTGCCTATCGTGCCTAT
CGACTTCCTGGCTCTGGTTGCATCTGGACGCAGTGATCAA
ATCCAGCCACAGCCTGTTTGGTCTGGTGTTTTTGCTGCTT
CTCCATCGACTGCTCCACATCTTACAGCATCATGTGTGCA
GTGGGTAATGGGATTTGATGGTTAAGGTGACCCCAGCTCA
GCTGAGCCACAGCCCATTCGCCCCATCCTGGAGCACACAC
TGCTTCCGGCTCAGGTTTGTAGGGGGCATCACATGCCTCA
GGGTTTGAACTTGAACTGGGTGGCCCGGGCTGCTGGAGGC
CTGCCCCTCTTTGGCCCTGGGGAGCTCCTCTTCAGGCCTT
GGCAACCCGACCTCCAGGCACCGGTGGGCAGGACTTGGCA
CTTTTCCTGGGAAGGCCAGAGCAGGAGGCCAGGATGGCAG
GACCAGCCCATGAGAAAGGGAACCCGTAGTCTGCATCATC
CCAGCTGAGAACGTCCTCACCTATCCTTTCTAATAAATTA
AACCCCACTCTTCCTTAAGGGCCTGTCTGAAGCCCCTGCT
TCTGGAAAACTCATTTCTGTCTCAACCCACCACAGCATGT
GTTGTATGCTCTACAAATCTGGAACTACAAAGTCAATGAA
CTTTAGAGTACACAGTCCAACCTCCTAGCCAGTTGTGGAA
TTCCTTTTCCACCTTCCCCACCGTATCCATTCTCTGCTTG
GTTCCCTACCTCTCAAGGTAGCCCATTCCTTGATGAGACG
GCTCTAAGCATTAGAAAATTCTTCCTTTCTTTGAGCAGAA
ATACGCCTCTGGTAGTTGCCCTGTAGTGAGTCCTGCCTCT
GGACTTGGCCCATGGTAGTCTTCAGGTCTTTAAAGAGAAC
TATCAGGGCCCCTCCAGGTCTTCCCCTCTCCAAGCAAAAC
CTGGAGAACCTTAAGTGACATGATCTCCAGACTTTTCACC
ATCCTCTGAACATGGCTTCTCCATGTTACTCTTTAATATG
AGGGAGATGGTGAATGTGCATGCTCTTTCAGCAAGTGGTG
AAAGCAAAACCCAGTGTGTTTCCTGGATTCTGTACCTTCA
GAAGACAGTGCCAAATGGGGCTATTTGCAGTTGTATTGGG
GCATGTATATTTCAAAGGTTTAAATGACATCATTGTAGCA
GTAACTCGTAGAACGCTAGGATAGTCTCCATTTCCCTTGA
AAAAAGGACCAAGGCTCGTTAAAAACAAATTCAAGCTAGG
AAATACACAAATTAACCAACTATATTTTTAAAACCCTTTT
CTTGCTAACATATTATATCTGCTAGGCTGGAGGCTTGGTA
TTATAGGATGTATGCAGCATTGCAGCAATCTGTCCCCCAG
CTCAGGCCGTGATCTAAATGAAGACCCCTGCAAAGCTACC
CAAAGGTCAGGCAGGATTGGCAGGAGACATCTGGGCCTTC
CAGGGAGAAGCAGGTGGCAGGGGGATGTAGGAGCCCCACT
GGGGCTGCATGCGTTTATGTGCAATATCACAATTAACCCT
CAGAGCAGCATGGTCAGGGGGTTATTATCACTCTCACTTT
ATAAGCAAGGAAACTGAGGCTCAGTAAGATTAAGGCACAA
GATTACAGCAGGTCTTGCTATAAACACTCCAAACTCATGC
CCCTTCCTTCCATCCACTATAACACTTTCTTGTTCATTCT
CTTTTTGTTTCCTGTGTGAAAATCTCAGGTCTGCAGGAAA
TTATGTGATCCATGAGGCCCAGACCATGCCTCTGACCCCT
CCCACCCTCACCCCTACCCCCTGGCAGGGTAGGTGAGCCA
GAGGCATTCAGGAAAATGTGCTGAAATGAATTGTGTCTGT
TCTGAGCACTGTGCAATCCACTGGAGTGTCCAGAAGAGGA
CGCAAGGGTCATGCTTTGTGATTCTGCTGCTCTGGGGCTA
CAGACACCTGCCCCCTCTCCCCCCTGCCCTATCTAGTCCT
CAAGGATGTTCAAAGGAGGGTCTTTGAAGAAAGGTACTAG
GTATTGTGGCATCATTATTATGATCGTTATTACAAGCCAC
TGATTTTACTGGGGCCCCTTTGTCACTCAGAAAGAGGCTG
TCAACCTAGCCCTGGCTTGTGACCTTTAGCTCCCTACATA
TCCCTGTGCTCTTTGCTGTGGAAATGAGTTGAATGATTGA
GCTCTTGCACAGGATCAGGATCAAACTTCACATTTGGAAG
CAGATTTAGCAGTTGGCTCTATTTTCCTTTGTGGGGAGTT
TCTTGTCTCTGTCCTCAAATGTCACCACTGGGACCACCTC
AGTCATGCGTTCGCTGTGATTTGGAGAAGAGAACAGGTGG
TGGGAGAGAGCCAGAGATTTTGCATCTTCCCCAGCAGAGC
AAGGGGTAGATCCTGCCACTTGACTCTTTCCATAGTTCCA
ATGGAGCAAGACAGGGGTTGCTAGGGGTGAGCCCAACTTC
GGGAAGTTTTGCCCTGCAACTGAAGGTGGAAGGGCAGGGG
ATGAGGTGCTCTAAGAACCTAATGGTCTAGAGCAGTGGTT
CCCAAACCTTAGTATAAATCACAATTGACTATGGTGCTTG
ATAAAAGCACAGATTTTTGGACCTCGCCCTGGAGATCCTG
CCAAAAACAAGACTTAACACTGCGTGCTGCTTACTATGCC
AAGGACGGTGCTAAGAGCTTTATAGGTATCAACTCATTCG
GTCCTCATTACTACCCCCAGCAAGTACTCCTCTCTCCACC
ATACAGATAAAGAGACTGAGGGACAGAGAGAGGTAGTAGC
ATGTCAAGGGGCAGAGCCAGGATTTGAAGAGTCCCTGTTC
TTTCCTTTGCTCCTTGGTTGGAAGGTTTGTGAGGGGCCCT
GGAAACTGCATTTTTAACAAGTACAGGCAGTCTAGGGCCC
ACGCTTGGAGAGTGTGAAAATAAGTAATTCAAAAGCAAAG
CCGTTGGAACTTTAAATTATTTTGAGCTTTAAAGGAAATG
TGATTGTGGGACTTGAATCATGTGACAGGCAGCTGTAACC
TTTGTTCCCCTGATTATAGTTTAGCCCTTTCATCACCTGC
AGTGTTTTGTAAAATGTTGTAAAAGACTAAAGGGCACCAC
AGAAGACCAATTCCCTCTTCACTGTTGATCTTCGTTCTAG
ATTAACTTCCCTCTTACTTCTCTTACACAAAGACCTCACG
ACTATCACATCCTCTAAGATGGTATGTTAAATATACTCTT
TTAAATTGGAAAAGGAAAAGAAAAGCTATAACTAATAAAA
TTGCTGTAATCCATAAACCAGCCTTGTGTGGAAAGTGTTG
TAATCCTGTTTAATTTCTTTGTTTTCTGCCCATATAGGCA
AGACCTTCATTTCTTAGCTTCAGAGAACTCACCCCATTCC
TTTGGAGTCTGAGTTACCTGGATGGCTATTCTTAGCTTTG
TGCTTGAATAGGCTCTCTGAAACTGGATTCTGATCCTTTC
AATTATTTCAGTTTGATGAAGGAGCTCAGGAAATTTCACT
CCAAAATATGACTCCTTGGTATAAAGAGTATTTTGAATTA
AAGGCCCTTACAGATCAATAGGCCTTGGAAGGGGCTTTCC
CTCTTTCTGCATAAATCAGACTGACCCATCAAAAAGAACA
ATTGATGTCCCTTCCCCTCCTGTTATTTCAATATATTGCA
GGAAAGAAGATCAAGAATACAATCAGACCTGGCCCAAATC
ATTTTAAACATAACACCTGTCTCTCAGGTTAACTTACAAG
TTGATCTATTTCCCCCATCCATTCATCCTCCCTAGCAACC
ATTTGTTGCCCCTAAACAGCATTACCTATATTCCTCATCT
CCTCCTCCCCTCTAAAATGAGGGTATATAAATTTCTGGAC
CTCACTGGGATATTGGGTACATGGTAAATAAGCCTCTTTC
TCTTATTAATGTGTTTTAATTGTAAGTTGATCTTTCAGTG
AACTTTTGGGGGAAAGGGGAAGTTCCCTCCTCACCCCTAC
CTTGACAAGAGTCTGATCTCTGAGGCCAGTGATGCTCATC
ACAGCCTACCTGCCCTGACGCACCAGGGAGGTTCATTTAG
TGGTTTAACCTCCTCTGTAAAATGCCCCAGTGACCCCAAG
ATCCTTGGGATCCTAATCTGCTCAGTGACACAGTAGAGGT
GGCAGAGAACAGTGAGTCCAGGAGGGCCAAGGTGGTTAGT
CTGATGAGCATTGCCTGCACTCAGCACCGTGGGAAGACCA
CCATCATCTCTGTCCACATCAGCAAACTTCTGTTGAACTA
CTGAGTGCTGAACTCCACTAGGCACTGGGGACATGGAAAG
AAATAAGACTGGATCCTTGAATTTATGCTCAGTAAATGAA
ATCCATTCAAGTCTTTTATCTCACACAGCAGAAATTCTCA
GGCCTGGCCTATGGAGTCCACTCTTTGACTCTACCTTTCT
AGTCTCATAGCCTCAGACTCCTCGATTCATGCTTTATATG
TTAGTCCAGGTTTTCCCAAATGTCAGTCATTTGCATATCC
TCTGCAAGAGATTTTATACTATCCGAGCACCTCCTGCACA
ATCATTTACTTAATATATTTCAAATTGACTCATGCTTTTT
CACTTACAATTAATTGTTTTAAAAGGAAATTTTTGTGCAA
GTTATATAATTTTTCCTTGGGCATGGTACAATAATTCCCA
AGCATAGGATCCAGCCAGGGGTGAAATCCTGCCACTCAAC
TGTCCCCACAGCCCCAGTAGAACCAAGGGAGAGTGGGACC
CTGACTGAAGGAAGTTAGAACTGAAGGAGAGAATGGGGCA
TCCTTGTGCCAACCAGATTGATCTCAAGCCTGCATTCCAT
GCTTTTGGAAACACTGCTTAGGCCACACTCTCCAGCTGTG
GTTTCTGAAACAAGCTATGCTGTTCTGCTCCTCTGAGTCA
TCCAACACCCTGGAGGTCTTTGCCCTGGTCTGCCTAAAGA
ACTTCACTCTTCCTTGAGATTTTGCTCCACTGGTGACTCT
GGGTGATGCCGTCCTGGTCACCTCCAGACAGAGTTGTTCT
GCCCATCCTGCTCCCAGAGCACTTTGTACATTTCTCCATG
CTCTGTTAGGAAGGCAAGGACTGGGCAGAGACACTGGTGG
TCATCTCCGTATCCCTGGTGCTTAGCAGAGTTGCTCTTTT
TTTTTAATGATAATTTTGGAATGGTTATCATGTGCTAGGG
TCTATGCTAAGAGATTTATATATATATTACATCATGTGAT
ACTGCAACAATTTTAATTCCCATTTTACAGGTGAGGAAAC
TGAGGCTTAGAGAGTTTAAAGTTGCCCAACATCATACAGA
AAGTAGAGCGGGGATTCCAACCCAGGTTTGTTGGGTTTCA
GGGCCTACGCATCTAAACACAACCCCATTCAGCAATGGTC
ATTGGAGGACAATACATTTGGTGAATGAATAAATTGTACA
AATGAATGAATGAGTGAGTGAATGAGTGAACGATAGAACA
TAGAATGGTGTTCGCTAGGTCTGTACATGTCCAACCTGAA
TGACCAGCCATACACTGGCCCTGATTCATTAGGTGGGAGG
TGATTGTAGGGATGTATCAAGAATGGAGAATGCATGCTCT
AGTTTTAGGATGCCAAGAAAGGCCCAGAATTTGTGGGCCA
GTGCAAATGAGGGGGGAACAAGCATTGAAGGTGGTAGTTT
GCTTTTTGTACCCCAGCCTCAGCCCCAAAGGATTAGCTTC
TTAAGAGCAGGGCCTATGCGTTTCCTTACTTTCCGAGCCC
ATTCCCTGCAAAAAGTGGGTGCTTGGTGGATGCCCACATG
ATTCAGTCATTAAATCTGAGGCCATTCATCTTATTCATCC
ATTCATGGTAGGCCAGTGCTTGGTTTCGAGGTCTGCTTTT
GCAGAGGACTCCATGCCATCAACACTCAATGGAGAAACAT
GGGACCCAGGCAGAGTGGGAGCAACCCCCTCTGGGCCTCA
GTTCCCTCTACTGTAAAATCTGGCTGTTAGACTGGATTCT
TGGAAGTCCTTCCCACTATGACATTTGCCAGCCTAGGATC
CAGCTGGGAGGCAGGGGGCGGGGAGGGGGCAGGATTGCAG
ACCTGGCTCCCTGAGACACAATTCTGGCCTCCCTGAATGG
GGCTGGGGCCATTAAAACCCTGTCCTCGTGCCCCCTCCCT
CCAGCAGGTGACTCCTGGCACAGCTGGGAGAGTGAGCTGC
TTCTTCTGCCCAGACAGCAGGCCTTGGAAATTATTCAGGA
ATAACAAACAGGGCAGAAACATTTGCATAAGGAATCACGC
AGAACAATACATGTTATTTAAACCATCTCTGGTTGGCAAT
AGAAGCAAAAAGCAGCTGAGATAAATCTGCAATGCAAATC
AGCCTTATTTGGAGCAGAGGCTCAGCTGGCTTTGGGGGTG
GGGGCGCTGGGGGAGACAGGAGAGAGAGCCCTTCCCGCCT
CCGCTTTTCTCCCCTGCCTTTCTCCGGCTCACCTACGTTT
TCTCATTTCTCTCCTTCCCTCCTCCTTCTGAGATTAATGG
AAACAATTTGTCTTCTAATGTGACTACAGCTTATGAATTC
TTTGTCTCACTCTAATCCTTTAAATTATCCACATAATAAA
ATATGTATCCAGTGATTTCAGGTCATAATTTGATCTTCTA
GGGAAAGCGGGGAGGGGGGAGGTGAGCTGAAGCGAGCCGT
TCTCGCAGTTTGGTCCTCTCCATTTGTCTTTATTTGTCAT
CTTATTTTGCTTAATGATCTTCCCCTCGTCTTCTCTCTGC
TCCTGTGCCCACCGCACTTCCTTGGGGTGCCTGGGGGCCT
GGGGCTCGGAAAGGGGCATCACAGAACCCATGAGGCAGGA
GGCAGCGCTCCAGGGCTGTACGATGAGGCTCTCCCTCCTC
CATGCCTGACCTGCTCCCGGCAGGAACAGCGGCCTCCCTC
CAAACAGCCTCCAAATAGCAGTGGGACGTTCCACCTCCAC
CACCGCAGGGCAACCCATTCTGGAGAACTAGGCTGAGGGT
TGGCTCTAACTACCAAAGGTCCAAAGGGGCCTTTAAACCC
TCATCTCCCCAGTCCGTGGGTATTAAGGGGGTAACAGTTC
AATGTTCACTGATCTGGCTGTTGCCCCCCACCTGCAAAAT
ACACCCTGCCATTACTTCTGGGGAGACGCACCGTCTGTCC
TCCAAGATTCCCAGTGTTGGCTGCCTTCAAGGCATTTGAG
GGTGTGCTTCCCTACTGCCCACCCTATGAGAGGTGCTCCA
GGAACTGCCACCCCCAGTGGGCTGAACACACACACAGCCT
TCCCTCCCCAAAGCCCCACAGTGTTCCATGTAGAAGTTGG
GCAAGGTGCGTCTGTGACCTGCACGTGGTGCTGAGCCCAG
GGAGGAGGGAGATGGGATGAATCTTGGGCTGAGCTGCCAG
CCTTCTGACTGCACCTGCCTGGAGGGAAACTTTTTTATAA
TTTGCATAAAAGCTTGGCTCTGCCCTTGCCACCGTTCTGG
TTGTACGTCGTGTCCGGGGCCCCAAAGTAGCCTTGCCTGT
GCTCCTGTGACTCAGGGTATCCTGGTGAAACTGTTTCTTC
AGTGTCCACCCTCGAGCCTTGCGGCGAGGGTACAGGACAC
ACGCTTGTCCCCCCCAGCATGCAGCAGCCAGGGGTGAGCG
CCTCAGTTGGATCAGTCCTGCCCCGGCTGCCAAGTATGCA
AAGCCTCTTCCTTAGTTTCCTTTAGAAATTTCTCTATCTC
AACCGGTAGCAAGCTACATTCCACTCCCCATTGATGTAAA
CCCCATGCAACAGAGGAAGAATATTGTCCAGCTTTGTGCC
CCAAGGGGCCTGTGAAATGAAAGGCCAGTAGACGGGTCCA
GGAGGCCCAGATGTACCTGGTGTGTGGGAGGAACTTGGGC
CTCTCGATGGAGGGCAGTCTGGAAGGCCCTGGAGCCTGTG
ATGACAGGAGTCCAGGAATGACTGCAGCCCCATCTGTGGA
CTGGTGGGCTGGAATAAGGAGGTGACCATCATGAAGTGAA
TGGGTAACAGCCCAGGGACGAGATGAGGCCAGGACCAACT
GCAGTCAGGCCCTGACTCTCATCCACAGATCTAAAATACA
AAACCAGAAAACAGAGTCTTTATGTACTCATTGAGAGGCA
AAGCCTGCCCTGAGCTGAGGCTATTTATAGTCTTTTATTT
ATCCCACTTGGTGTGAATATTCATGCCTCTCACTGCAGAG
GTACTAAGGTGCCTGATTGCAGGGAGTTGCCCAGACCTCA
CTAGAATGGGACGTACCAGAGGGGATAAACACATGCCACA
GTCCTAAAATCTGAACCTTTCCAAATTCTGAAACACACTA
GGCCCCATGGGCTTGGGATGAAGGGTTGTGGGCCTGGGAT
ACATGTGGAAGCACTTTGTATGTGTGTGTGGGGGGAGTTG
TGGACAGAAGGGCAGGCATGATGGCCCAGAGCCTGCCTGG
ATCTGCGAATGGGGACGAGGAAGCCTGGACAAGGGATGGG
GGCGGGGTGGGAGCTCTTCTTTATTTTTCCGGGAATGGTG
ATGAGTTCAGGGTTAGACATTTTCTACCAGAAACTATTTA
AAAAGGGACCCCTGGCTGCACTTTCTCCCCTGAGCAAACA
GGCTTATATTGCAGAAGGGGTTTGAGCCAGGCCCCAGGAA
GAGCTGCTGAGGTCATGACTGCTGAAGGACAGGTGGCTCA
GGGGGGCTGGGTTTATGTCCTCCTCCCACTCCCCCCATGG
CTGCAGCCTTTCCTGTGTGGCGGGGCCACCCCACCTGTGG
GGCTTTGAGGAAAACAGATCAGTAGGTCAGGACAGCCAAA
CTTTCCAGATCCTTTGATCCCGTGTCCTGAGAAAGAGCCT
GCAGAGGACCACAGGTGGGGGGTTCAGCAGCCTGAAAAGG
AGAAGCTTCCAGATTCCTTGAGGCTCACTTCAGACAGGAA
ACTCAGGTCCTGAGAGGTCCCAAGACTTTCTCAGGTGGTG
ATTTTGGCTTTTTCACTCTCTGGGGGTTTTCAGTGACCCA
CAGTCTCCCAAACTTGAGCGCCTATGAGAGTCACTAGGGT
GCTTACTGGGAAGGTCAGTTTCTGACCCTCTGTTCGGGGA
TTCTCTGCACAGATGTCTGGGTGGAGCCCAGGCCTGTGGC
TCTGAGAGTCACATGTTGGAAAACGGGGCTTCAGGCAATG
CCCCTTTCAGAACCAGGGTGGGATTCTTCCTCAAGGCCCT
CTGCCACCCCACCCTGCCTGTCCTGGACCTTGCTGGCACT
GGAGTGGGCTGTGAGGTGGGATTGTGGCTCCTCAGAGAAG
ACAGAACATGGCAGGATGCCAAATCTCATGGCTGTGATAC
CCAATGCCTGCTCCCCTCATGGCAAGTGAGCTCCCCAGGG
GACTGTTCTTGTCTCTGCCTCTCCTGAGGGACAAGAAGTG
CCTTGCTATCTGATGCAAAAGGTTTTTTTTCCCCCAGAGA
ATACTCCAGAGTTGGGTTGGACCTTGGGATCTTAGAGGAC
CTCCAAGCATCCTGTCCTACCCCCTTGCTTTGCAGGAGGA
GAAGCGGAGGCAAAGGGAGGGACAGTGGCCCACCTGACTC
CAGGGTCCTTCTGGCCAGGCTCTGTGCCCTTGCTCCTCAC
CAACCTGTCTCCCTCCCCACCCCCCCACATTCCAGGCTAA
AAAAACCTCTCCTTCTTAAGGACTCACACATTTTAAATAT
TTGGAGACTGTTGTCATGTCACCCTGTGGTTGTTGCTTAG
CCCAGCAATCCAGCAATGCAATGTGTATTTAAAGACTTTT
GTCTAATGCAGCCTCCCCTGCCTGCCTTCCTCCTCCCTCC
CCTCCAGTTGTTGCTGTGCTTGAGAGCCCTACTCACCTGT
CTAGTCCCGGTCCGTCCCCCTCAGGGGCCTGGTGTGGATC
GGGGGGGTCTCTGGAGACTGGAGGTTGGGGGTTCTCAGGG
GAGCAGGGCATGGGAAAGAGTTTCTTGCCACCAAGAAGCA
GGACTGGAGCCCACCCTTCCACCGCCCCAGCTGGACACTG
AGTGTGGGGCAGCCTAGGGTTTCCTAAGGCCCTTCACATT
CTCAAGTAAGTTGGAGGAACGTGGTCGATGGATCCAGACT
AAAGGCAGTGGAGTACAGCTCCTATGTGATCCTGGGCCAG
TTACTTAACACCCGAGCCTCAGTATCCTCATCTGTAAAAC
GGGATAACAATCTCCTCCTTAAAGGGAGGTCAGAACTAGG
ACCTCCACAGTTACCATGACCTTATGTACTGATGGTATTT
TCTGATCCCCAAAGCAGGACATGTGTGACAAGGCAATTTA
GGGGGACAATGGGGGGAGATTATTTGAAATTGAATTTTTT
ATGAAAAATCCAGAATGTATACTTTGGTTGTTGTTTCCAC
TGGTGAAAATGGGTATTTAATTATAATTATTAACTAACAA
ATGTAATTGCCATTTATTCAGCATGTTTTAGTTTAGTTTA
CATACTATATTTTCCTTTAATTCCCACAAGCATTATTATT
ATTAATTATTATTATTGAGATTCCCATTTTACAGATGAGA
AAGTTGAGCTCAGAAATGTTAAATGACTTTACCAAGGTAA
TCTAGTGGGTAGAACTAAGACGAAACCACCAAGTCTTGTC
TTTTAGACTAGTTAAGGCTTATTTCATGTTATCCCATTCT
AAAAGCAGATAAATTACTTCCTTACCTACAAAACTAGTAA
AGCTTTTATGCCTTTCAGAATCAGAATTAGAAAGGATGAA
TAAATTATGATCCATTCATACAATGAAGTGCTATGTAACA
GTCAAATAAATAAACTACAGCTACGTATATCAGCATAGAT
GAGATGGCGGGAACATCTATTGAGAGAGAGAAGTGAGTTT
CAGAAGAATATACACATAGTATGATATCATTTTATATTAA
AAGAGGTAAATCTATACCATATTTAGAAAATAATAGCATG
TGCTCACTACACAACCCAGCAATTGCAGTCTCGGCCGTTC
GTACCAGAGGAGTGAAATCTTATGTCCACACGAAAACCTC
TAGACAAATGTTCATAGTAGCTTTATTTATAATAGCCCCA
AACTGGAAACAACCCAGATATCCTTCAACAGGCAAATGGT
TAAACAAACTGTGGTACATTCATACCACTTAGCAATAAAA
AAGAACAAACTATTTATTGATACATACGACAATTTAGATG
GGCCTATTATGCTAAGTGAAAAAAGCCAATCTCAAAAGAT
TGTATACTGATAATCCCATTGTATAACTTGGACTGGCAAA
ATTATAGACATGGAGAACAGATTAGTGGGAAGGGAAGCGA
GAAGAAGGTGGGAGTGGCTGTAAAAGGGGTCCTTGGGATA
GAGCTGTTCTGTACCTTGGCTGTGGTGGCGGCCACATGAA
TCTATATGAGATAAAATTGCATAGAACTGAATACACACAC
ACGAGTACATGTAAGATCTGGTGAAATTTGAATAAGGTTA
GTGTGTTGTACCAATGCCAGTTTTCTGTTGTGATATTGCA
CTAGACTTTTGCAAGGTGTTACCGCTGGATGAAACTGGAT
GACAGGTATATGGGCTTTCTATATTATTTTTTACAACTGC
ACGTGAATCTACAATTATCTCAAGATAAAGAGTTTAAAAA
AATAGTGTGAAGTATAAAGACACACGAGGATAGTAAAGAC
CAAATTGAGGATGTGGTTGCATCTCAGGTAGGAGAAAAGA
AAGTGGGACTGGCTTACACCAGTAGTAGTTTTCAACACAT
TTGTTAATGTTTCATTTTTTAAGGTGGTGGTAAATACACA
GTTGTTTGTTATATTGTTATTTCTTTTGGTATGTCTGAAT
CATTCCATAATTAAAATAATAATTATACAATTTTTTAAAA
CCCCAAAATTATGTTTTAAGAAAAAGAACTGAACCAGAGT
AAAGATTCAAATCTGGTTGTGAATCTGTTTCATCTTGTGT
CTTTGTGTAAAACCCTCTTGAGTGAAAAGCTGCCATTTTC
TGATATTTGGCAGGCAATATCTGAAGAAGCCCAGGAACTC
TGTAAAATTAAAATGATGGATCTGTACGTGCCAGCCCTGT
CACCAATTGGCATCATTTGAGCCACTGGATAAAGCTCTCA
CCAAACAGGTGATGTGATTCTAAGCAGCATAAGTCATGGC
CTGCTGGACTGTCTGGCCAGCTTCTCGGAGGGCTCTGGGA
GTGCACCTCGGTCTCCTGGGCACGCAGGGAAGGGTTAATG
GGGGCTGGGGGGAGGACCTGTTCAGCTAAGGATTGTTGGC
AGTCAGTGAGGACCAGCTGAACAAAGCCCGGGAAGCAGTG
AAGTGTTTCCCGGGACTCCTGGGATTGCAGCGGCAAGGTT
TTGTTTGGAAATTGCAAGGATTTGGTGTCTGTCAAGTGTC
ATTAGTGCATTGGGAGCTGGAGCAGCCTTGAGAGCCAGGC
GAGAGCCCGGCTCTGTCCCTGCCTTATGGGTTCACCCGAT
AAATGACTTGGGGATTGAGATTCAACAACACTGAAATGGA
AATAGCAGCAGCAGCCTCCCAACATTTCCTGCTCGAGCTT
TGCTGAAAATACAAATCCCAGCAATTTCCCCAACATCCTT
TTTCTCCCTGGTGGCCACTTTAACTCAACCAGGCCCTCAA
GAACCCAGGCCGGAGAGCCCAGGCCCAGGGCCAGGGGCAG
AGCAGGTGGTACATGTTGTGTCAAAAATTAGCCACTGGCC
CTAAAAAATGATAAGAGACCAAAGATTTAGGTAAAACTTG
AGCGAGGGAGGGGAGGAAGCAGACTGTTCTCAGTTTTGCC
CACACTGCCTTCCTGGCTGGAAGGAAGTGCTTCCTACACC
ACTTAGGCTCTCCGTCAGTGGGGTAACTTAAAGTTGGGGA
AAAGCAGATGAAAGGACAGGAAGGTCAGCTGAGAGTCACA
GTCAGAAAAAATGCCCTGGAGTGGTGTGTGTGTGCTCTGA
GTAGTGGGCAGGCCCTTCATGGTGGTGCAGGATGTGCACT
GCCCAAATCCAGGAGGGGCTGTGCACATCATAGGCTATGG
GAATGATGTCTTCTGGAGTTGGGCAGTGTACAGTTTTATG
TGGGTAGGCTTGGGAGGGGTCTCAATGGAGTAATATATAG
TTAACATCTGTTAAGCAGCTATTCTGCATCAGGCACTGTG
CAAAGGGCTTTCTGTACGCAATTTGATAACTCACAGGAAT
TTGGCAAGTAGGGATTCTGCCCACAGTAAAATGCACCAGC
GAAGATGCCAAATCTTCGCTTCCCACATAAAGGGCTCCTG
CTTTCCGTCAACGTCAAGTGTAAGTTTTAAACAATTTTGA
AAGTGTGTGTTCAGCTTGTTTTAGATGGTATGTATGTAGG
TGTTCATGTGTACACATGTATGAGGGAGAAAGTCTGAACA
AGCAACAGACTGACTCTGAATTTGTATTGGGTGTGGGTTA
TGAGAAACCTAAGTTCTCACTCTTTCTAGACCTCTGGTTC
CTTATCAGCCTATCTTTCTTTGGACCTTAGTTTCCTGCCC
CTTTCCATCTCTGAAAAGGGCCGCAAAGCCCAGTAGGTCA
TGCCTAATGATGATAGCTGTGTTTCTTGGAATCAGGGTGA
GAAAGCCACAGAAAGTGGCATCGACTTGACAGTTTTCCTG
CATGCCCATCCACACCCAGTGAAGAGAAGTATCTCAGCTG
CCCCAGCTTTGTCCTTTCTCTGGTTCAGGCTCTGGGAGCA
AACCTCGTGGAGCTGTGGGGCTGTTTGTGCTAGCTCAGGC
TTCCTGATCACCGGCACCATCTAGTGGGTGGGTTTCCTGG
GACAGCTGGCCTCCTGGAGGGAGGTAGGAGGCTCCGGTTT
TACAGATAAGGTGACTAAGGCTCAGTGAAGTTAAGCAACT
TGCCCGAGAATATCTATCTAACTTGCTTGTGCCACAGACT
GGCCTAAACCTGGATTTGACCCAGTCCAAACCCTTTGTGA
CATGTTGCCCCCCTCTGAAGCCTACTGGTGGCTCTAATCC
CAAGCTGGAAAGACAGAGGAGCCGGTCCTTCACTGTGAGT
GAGAGCCCCCAGTCTGCAGCCACCATCTTAGGACATTAGA
ACCCCTCCTCTGGGAGCCATTGACTGCCTGCACCTGCCCT
CCCCAGCCATGCCCTCATTTACAGTGCTCACAGGAGGGGC
TGGTGCAGTAATACACAGCTAACATCTGCTAGCAGCTATT
TTATGTCAGGCACTGTGCAAAGGGTTTTAGTAATGTTCTT
TAATCCTCACAGCAATTCTGCAGGTGGGGATTTTGCCCAC
TACACAGATGCAGCAGGGAAGATGCCAAGTGCTTGCTCCC
CACGGGAAGAGCCCACCAGGACTCTCACTGACTCAGCATG
TCTGACCACTCATAAAGATGGTGGGGCAAGGGGCAGGTAC
TTCTACCACCTGTCTACAGCTGCTCAAGGTCCTTAAAAAT
GGACCACTCCTAAAATATCATAAAAGCCCACGAGAAACCT
TCTAGGATGGCCTCAGACCAGAGGGTCCCTGCACTGCCTA
GAGGTTCCATCCACTGGGGCAACCAGGAAGCAAGGAGGGT
TCCCTTCTATAGAGCAGGTCCCTGGACTGCCACCTCATTC
TCATGCTCATTTTCTGGATCAAGCTACCCCAAGTGCTATC
CTCTGAGGCAGTGATTTGGAAATCAGGAAATGATTATGGG
TGGAGGGAGTCTTGAGGAACAGGCCACAGACTCCTAGCAA
AGGGCTGGTACACAGCATTGCTGACTCTAAGTTGGTCCAG
CTCAGCCTTGTCTGACATCCCTCCATAGACCTCCAGGGTT
CATTCTAAAGACCAGCGGGACTCCCTCTAAGGGATATCCG
GAAATGCAAAGTATTTTCTGCCCACACTCCAGGCAAATCT
TGTATTTCAGCTCCAAATGCTTGCTTTTTCTTGCCTGGAT
GCTCCCAGACCACCCAAGTTCTAGCAGCAGCTCTTCCAAG
GGGGCAAATTAGTCCCCACAAAGCTAACCCCCATCCTCTC
ACGTCCTGTCTCCTGGGTTAGCCACACCCAGACTTTAGGC
TAGTTCACCCTTCTGGTGCCACCCCCACCTTATCTTGGAT
TTCAGACATGGCAGTATGTTTCCATCATTTTGTTTTCAGT
GGGTTAACGTCTGCCTTATGATGCATCAGTGCTTCCTAAA
CCCTCAGGACAGCCGTCTCCCCATGGTCACAGGCAATTCT
TTCTTTTAAAGAGTTCAAACACATTTGGGTATAGGACCCC
TGACTTCTCTCTGTGAGGGGAGGGCTAGAGAGGAAGGCTA
TAGGAAAGATTTCTATTTCACAGCATTGCTTGCCAAAGCA
TTAGTCAGTTATTTGACTCCTGATAACACGGTAATTAATA
ATGTAATATGATGCGATTTATAGGCACTCATGCCTGAAGG
CCTTTGGTCCCAATGCCCTTGGTAAAAGACAAAATTAAAA
GCATCCATAATCTCAAAGAAGACAGCATGACCAGAGCCCA
TTGGCTGAAGATAAGTGGGGGCCGCCCGTGCTCCACACTC
AGTGGGCAGCTGTTCAAACTCTCAGCTCCCAAGACAATCC
CCACCCCCCCAATCTCTAGACTCAGCAGGGTGGGCAGTCG
GGGCCATATGCATTTGGTTGCCAACATCCCCCCCAACAGA
CTCACAACAGACCTCCTAAGAGAAGCCTTTATTTTTATCC
ACTCTTTATCTTTGCTGTTGGAAGACAGGAAAGACATAGA
TGGGAGTAATTTGGAATCCCAGCTCTGCTATTATCAGCTA
TTGACCTTGAGTGTCTCTCTACACCTCAGTTTTCACTTTA
TGAGAGTGTTGTGAGGGGGCATGAGAACAGCTGCAAAGCC
CTTTTGAGTTTACAAAGTGCATTTTGGCATGCATTATTTT
CTATAATTCTTTAATAACTCTCTGAGGTTTTACAACAGAG
ACTACCTATCCAGTATCTATTCTCACCTACTTTGTCTCTA
ACAGACTCCTCATTTAATTCCAAGTGGCATTGTGCAAAAC
TAAAAGACATTTCCCAGCCTTCCTTACAGCTAGGGATGGT
CAATGAGATGTGAGTGAGAGTTGCGGACAGGTAGGATGGA
GTCCCAGGAAAATTCCTCCAGGGGGCTGACTCAGCTAAAA
GTACGCCTTTTTGCCCATCCCTTTTCCTTCTAATTCCTAC
CTAGAATCCAGACATGGTGGTTGGCGCTCTGACAGCCATC
TGGGACCATGAGGTGTACTTGAAGCTGAAAGCCATGTGGC
AAGGATGGTGAAACAGAAAAATAGAAAGAGCCTGGAGTCT
CCAATGACTATGGAACTGTCATAGCAACTTGGAATGATCT
ATCTCTCGATTTTCTTTACGAGAGAAGATAATAAACTTCT
ATCTCGTTTATGCCAATGCAATTCATCTTATACTGGTATA
TATGATTATTCTGCCTTTCAAAGGGGGAAATTATGGCTCA
GCAAAGTTAAACTTGCCCAAAACTACCCCTTTAGTAAAAG
AAGAGGTTGCAGTCACAGCTGTGAGAGAGAGCACGGCCTT
TCCACATCCCCAAATTGTTCTTCAGTTTGCAAAGCTCTGT
GAATGTTCAGAATTAGGTGGTGTTCTTTTGCCTGGAGATT
AAAGCATCTTGTTGCCTTTTGGCATCAACAGCTGCTGCTT
CCTGAGGGCTTTTTTCATCTCTCTTGCTTTCCTTTTTATT
TCTCCCTCCTCTCCACCCATGGCCCTTCTGCTGTCAGCGC
CCTGCAAACCATTTGACCTACCAGTGGGGAGGGTACTGTT
TGGCAACCACCCCAGGCCAGGCATGGGAAGTAGAGGACAG
AGGCAGCCCCTGCTTCTGCATGTCCCTGGTAGAACCAAGA
TAGAGCCATTCCAACCCTGGAGCTGCCTCCCTCTTGGAGT
TCACAGCCCTTGCTTCCCAGTGTTGCCAGGCAGGGGAGGA
CCTGTTCCAGCGCCTGTCTTCAGCCCGCAGCCAGTCTCCT
TCACCCGCTGGCATGACTGAGGAGCAGGCAGGTATGCGTG
CACTGTGAACTTCTTGGAAGTGCGTGAGAGGTTGGCAGTG
GGATGACAGATCCAGCCTGTCCCAGGAGGGTGAGCTGGGG
TAAATCAGCCGTCCTGTCCCCCGGACCCTCAGTGCCAGAC
AGAAGAGCTTTTGCCATCCTCTGATCCATACACTGGCTTA
GAAAACTGAATGTTGGTTTTGGTTTGACAGGATGAATTCA
AGAATGCTAAGCCAGACAGAGGTGATCTTAGGGAGCCCCT
GAGAGCAGAGCTGCAGCCCACAGCACGCGAGGAAGCAGTC
CCATCCTGGACCAGACTGGGCGTGGGCAGGTGGGGGTGGG
GGGTGGTCATGGCCTCATGGTGTAAGTGTTTCACGTATAT
TATCTCATTTAATCCTTGCAATAACAATCTGTAATAGGTA
CTATTGCTATACTCATTTTATAAAGGAGAACACTGAGAAA
TAGCACAGTGTAGTGACTTGTCCAAGGTTTCAGAGCTGGA
GAGTTGTGGAGATTCAAACTAAGGTAGTCTGGCTCTGGAG
TTTGCACTCTGAGCCATTACAAGTACTGCAAAGTTCTCAA
AAGAGGCTGGGTTTTGGGGCCACTGAGAAGGCATGGAGAC
AGGACGACTTTGGTTAATCACTAGCTCTGCCACTTTCAAG
GACTGGTTTTATGATCAAGATAATTAGGATGTGAATATAT
ATTTCATATGAGGAGTGTATATAAAATCGTGGCCCCCATT
CCATAATTATCCATTACTTGTGCATGCAGTCTCCTTTCCC
AAATGTATCTCAAGGTTACAAGGTTACAAGGTTAAGCATT
TAAAAAAATATTTATTAGCCATTTGCATTTCTTCTTCTGT
AAAATCTCATTTAAATCCTTTTCTTCTTCTCCCATTGGGT
TTTGGCTTTTCTCTATTGATGTATAATAATGCTCCACCCA
GTGTGCTCATCTGGACCTCACAGCCCCAGCCAGAGAGCAG
GACCAGGTGCACTTATCCTCATTTTATATATGAGAAAAAT
GATGCCCAGCAACAAATCCTAAACTCCTTCCAGAACATCC
TACTAGCTCTCTCTTGCCTTTTAACTATCTTTTTAAAAAT
TTTACTATTTTTTAATTGACAGATAAAACTTGCACATAGT
TATTGTGTACAATATGATGTTTTGAAATATGTATACATTG
TGGAATGGCTAAATCGAGCTAAGTAACATATGCATTACCT
CACATACTTATTTTTTGTGGTGAGAACACAAAATCTACTC
TGTTAGTGATTTTAAAGAATACAATACATTGTTATTAACT
ATATTCACCATGTTTTACAATAGATCTCTTGAATTTATTA
CTCCTATCTAAGTGTAATTTTGTGCCCTTTGACCAACACC
TCCCCAAATCCCTCGTGCCCTGGTAACCACCATTCTGCTT
TCTACTTTTATGACTTCAAGTGTTTCAGATTCCACATATA
AGTGAGATCATGTAGTATAAATATCATCTTTCAAATGATT
CAAAGAGTATAGAAGAATATAGAGTGGCTTTCCCATGTTC
TTCCTTGGTATCAACCACTGTTAGTCTTTTTTCTAAGCAT
AGAGCATACTCACTTATAAAGCATGTGACTGTGTTGTATT
CATTGTTTGTCTTGTGCACTTCACAATAATTCACTATCTA
GAGATCTCCTCCGAGTTTTTAATGGTGCCATGATATTCTA
TAGTATAGATATAATCATTATTTGTTTATCCCCTTTCCTA
TTATTGGGCAATTAGGTGAGTCCCAGTTTTTTGCAATTAT
ATAATAATAAATGCTGCTTAGTATCACCAGTGGGTTATTT
TTTAAAAATGCTGCAATGATTACCCTTATCCATATATTTC
AGTGCACACATGCAATGATTTCCATAGAATAGATTTCTAA
ATGTATAACTACAGGCCTAATAGTATAGATATTTAAAAAC
TTTAAGTATTGCCAAATTTTAATCCAAACAAGTTTTGCCA
AATGACATGTCCAACAACAGGATCCAAGAGTAGCCATTCC
CCATTCTCTTTCCAATGCTTAGTATTTTCAATTTTCTAAA
TTTTTACTTCTCCAGTGAGTAAAAAATAACACCTTATTGT
TGGTTTAAATTGAATTTCCCGGATTACAAGGTTAAGCATT
TAAAAAAATATTTGTTAGCCATTTGTATTTCTTCTTCTAT
AAAATCTCACTTAAATCCTTTTCTTCTTCTCCCATTGGGT
TTTGGCTTTTCTCTATTGATGTATAATAACACTCTATATT
CTAGGTATTGATTTTTTTTCTGTTGCATACATTGCAAGAG
TTTTCCCTCTCGTCTTTCTCTCCTGTCTTTTAACTTTATG
GTATCTTTTGGTGTATAGACGTTTTAAATTTCTGTGTAAG
TATTGTCTCTCTTTATTTTTCAAATTATGAAATGTTCAAC
TTATAGAATGTTCACAAACTTATAGACAAATATAAGAATA
ATATAAAATTTATATACTCAACACCAACTTTATAAAATCT
TAACATCTTGCCACATTTAAGTACTCTCAGTATCTTACAA
TTTTTATTTGGAATTTTAATTTTACCCTTTTAACAACCAA
ACAAAAACATTTATCTTTTTACAGCAAATTGCAATTGCAT
TTACCACCATGTTTTGTAAATTTCTGTGTTCACCATTGCT
TCTTGTGGTCTTCCCTCTGGCTTTATTTTATTTCTCAATG
AAGTACATTCTTGATAGTGCATTTAGTGAGGGTCTGTGGA
TGTTAAATTCTTTTAGTATTTTTAATATTGACAAATGTCT
TTGTTTTGCCTTTGCTTTTAAATAATAGCTATGGCAGTGA
CTGCTGACACCTACCCCATATCCCTGTTCTCTGTCTTCCT
TAGAAGCAGAATTGGAACATGATTTTATTTGGGGCAGTCA
TGTGCTCAGCGGAATGACTGCATTTTCCAGACTCTTTCAC
AGCCAGGAGTGGCCAATGGGATGTAAGCAGAAAACACTGG
GTGGGGGATCTCCCGAAAGAGGGCTGACTTTGCTAAGAGG
GTCATATTTTTGCCCTTGTCCTTTTTCCTTGGACACAGGA
GCCCTCATGAGACAATGAAGAGAGAAGCCACAGCTGAAGA
AGGCAGAGCAGAACAACAGAGGGTGGGACCCTCCAGGCTT
TGTAATGCCTCGCACCACTCCAGGGCTGCCACTTCCATAC
CCTTTGATGTGAGAGAATGAATCCTTTATGTGATTTGTGT
TAGCCTCTGTTATTAGGTCTTTGATGCTAACAGCAAATCT
CAATCTAGGTTAATATTTATTTTCCTCAAACTCTTTGATG
TGATATTCTATTGTCCTTTTGCATCTGCTATTGTAGATGA
GAGGTCTGCTGTTAGTCTAATTGTTCTATCTTGGCGTCTA
GGTAATTTTAAACATTTCCTCATGATCCTTGTTATTCCTT
AAAGTGTCTGTAAGTAGATTTATTTTTATTTATCTTGCTA
GATACTTTGAATACACTTTCCATTTAAAGACTCATGTCTT
TATCTAATTTTGGAAAGGTTTCAGCAATTTCCTCTTTAAA
TGTTGATTCTCTGCCATTCTTTCATTTTCTTTTCCTGGAA
TTAGATGAATGTTAAAACTTCTCTCTCGATTGTTTCTTCT
TGTTTCTTAACTACATTTTAAATATATATATGTGTGTATG
TGTATACACATACACACACACACACAACCCTACACACAAT
GGGTTCTAGGTGAATTTCTTGGTTTCATCTTCCAGATTAT
GAAATCTTGAGGTATTGAATTTTTAGAATTCAATGACATT
TTTCTTTAATTTCTAGGGTTTCTAATGGGTTCTCCATCTT
ATCTTACTACTCATATTTTATTGCTACCTGATTTTATAAT
TTCTTATTTTTTTCAATATGGAAGTTATGGCTTCACTTTT
CTCTAAGAACGTACTAAGGATACTAAACTTAAAAGTCTTC
CCAACTGTTGTATAAAATTAATTTCATCTAAAGTGAATTT
ATGTTTAGCTGCTTTGCTGTCTGTATTAGCTCTTGATTTC
TTTATGTATATTGGAATTTTGGTTTGAAGACTTATTTTGA
AGGAATTTTTCGTTTCTTTGTTTTTTCTCTTTCCTCTCTA
TTGAGCTGTTTTGTGGTTGCCCCTGCCTGACTAGAGTTGC
CAGATAAAATACAAAATGTCCACTAAATTTGAATTTCAGC
CAGACAAGAAATAATTTTTTAGTATAAGTATGCCTCAAAT
ATTGAATGAGATGTACTTTACTATAAAATTATTTGTTGTT
TATCTGAAATTCAAATGTAAATGAATATCCTGCAATTTTA
TTTGCTAAATCTGGCAACCCTATATCTGACCTTTATATAC
TTATCTCCAGACCCAGATCTTATGGAGATCTGCATTATTA
CTTCATGATGATATTTAGGTTACCAACAACAACAAAACAA
AATACAACAAAGCAAAGGAAAATAAGGCAAAGCAAAAAAG
CTGCTTTTTCAGGGCAATGGAGAAAATTCTTGCTATATGA
GAGTTAAGAATTCCTTCTTCTGGGACAGGACCTTCCCTAC
CGCTTGCAAAGTATAAAAGACCAGTACTCGAGGCTCAGCC
CTTAAGCTCTCCCTGCAGCCTCAAGACAGCCCTCTCCCTC
TGAATGTCACCATGCACATCATTTATAAGTCCACCAAGTC
AATAGAGCACTGAATTTGTCTTGTACACAGGTCAAGATAG
TTAGATATTGTAAAACCATGATTTACAAAAGAAAGGGAAG
AGGGAGTTCCTGTCCCCAAAGACCAGGTCTTGTTCTGTCA
CCCAAGCTAGAGTGCAGTGGTGTAATCATAGCTCACTGCA
GACTCGAACTCCTGGCCTCAAGTGATCCTCCTGCCTCAGC
CTCTGGAGTCGTTGGGATTACAGGTGTGGGCCACTGCGCC
TGGCTGGTCCCAAAGAGTTTATAATCTAGTTTGAAGTTAG
AGCAAACACAGTAATAAATATAGAAAGAAATTTACCAAAC
AGAAGCAAGAGTCTATGCCAATCAATTAGACTGAAGCTGA
TACTGATGACAGCAGTTAATTGAGATGGTATCTCAGAAAA
GGAAGCCACTATTTACTGAGTATCTATTATGAGCCACCTA
GATGATCTCACTTAATTCTCATTACAGTTTTATGAGGCAG
GATTCATCATCCTGATTTTATAGAGGAGCAAACAGAGTCT
CAGAATGATTAAATGCCTTGTCCTATGTCACATGATTAAT
AAATGGATCTTCCAACCCTACACTATTCTCACAAATCCAT
GGGTTAGTGCTGTCTGGTTATCACTGGGAAATGTTGGGAA
GGGAGGTTGAGTAATGGTGGTCTCATTTTAAGACCTTAAA
ATGCAAAATTAGAAAAGCACCACAGAAATCATTCTAAAAG
GATGATCTTGTAACACTTCCATCAGTTTTTCCTGCGCTTT
TATAGAGACAGACCTTGGATGGATCGAAATGTATTGACCA
AGGTCTTGGCAGAAAAGGGAAGGGGTTCAGAACTCTGGCT
ATTGCTATTTTTGTTAGTTTGTTTAGGTGTCTTTTCCCTG
GCTTCTTTGAGCCCTAAACTAATTCTGGGGGCTTTATAGT
AATTTGAATCACCACACTGAATCTGAATGCTGTTATGAAA
TAAACTGTGGCTGGGTTTTGATGGATTCCCTTGGAAAGTG
AATTATTGTGCCCTGAGAGAGCTGGGTGCTATAAAGTTTT
ATATCCCCGAGTTGGGAATGACTATGTTTCCTCAGAGTAG
CAGTGGTGCCAGTAACTTATTTCTGTCTTCTCAAATATGT
GGCCATGAAGTTTATGGCATCACACACTATCAACCTGTAC
TCAGGTACTGTTCTTCCCCAGTGCTTGTCAACCTATTTCA
TAGAATTTGGGGGGCACAAGACGGGGGGAGTATTTGCCAT
GAGTTGAGCTTGCAGACTGTCTGCAAGTGAGATAGAAATG
TCCCTGTGCTGCCGGTGTAGAAATTGGCAATATTTATGTG
AGGTTACTCTGAGCACTGAATTGGAGAAAATGATTAATTG
TGCTGGAAACAAGCTAGGAAACCTAACTATTGAGTTTGTG
GGTCTGAACTAAAAGTATAGGAGAAATTGGAGAGGAAGCA
GAATGTACCCCTCCTTCCAAAAATCCTTGAGAAAAGCAAT
AGAGAGAATTGAGCCAGGAGAGAGCAGACTTTAAATTATC
CACACCACCGTTCCCTGGTGTTAGCAAGTATAACCAGGTG
ATATGACTGAATCTAATCATCTTTACAACATAACCTCATG
TTTGTGTTTGTCTCATAATTTTCTATTTCCATTCATTCAT
TCTCTTGTGTGTGCATTTATTCACTGTTTATTGAGTGCCT
ACTATGTATCAGGCAGGTTACTGAGCCCTAGGAGAGATAC
GATGGTGAGTAAATGATGATACAGTCCCCACCCTCATGAA
GATCAGAGTTCAGTGTGAGTGGCAGAAAGTTAAACAGTCA
AAAGTCACTATGATATTACTGCCAAAAAGAATTTAGAGCT
GGGCAAAGTGGTGCACGCCTGGAGTGCTAGCTACTCAGAA
GGCTGAGGTGGGAGAGTCACTTAAGCCCAGGAGTTCGAGG
CTGCAGTGATCTGTGGTTGCACATGTGAGCAGTCACTGCA
ATTCAGGATGGGCAACATAGCGAGAACCCATCTCTAAAAA
AAATAAAAATAATAAAAATAAAAAATTAGCTGGCCATAGT
GGCACACGCCTGTAGTCCCAGCTACCTGGGAGGCTTATGC
AGGAGGATCGCTTGAGCCCAGGAGTTCAAGACCAGACTGG
GCAACATCGTGAGACACTGTTTCCAAAAAAAGAAAGAAGT
TATAGTATTCTGAAGATCTATTGTATGTGGCAGGTACTGT
TATAGGAGCTGAGGATATAGCAGCAAACAGGGCAAAATTC
TGCCCTCCTAAAGCTTATGTTCCAGCACAGGAGACAAAGC
CCAAATAAACATAATTTCAAAATAAACATACGGTAGAATT
TCAGGTAGTAACAAATGCTATGAGAAAAATAAAGCATGGT
GAGTGGTCAGAGTATGTGCTTGGGTAGGACAGCCCCTCTG
AAGGGGTGACCATTGAGCAGAGACCTGGAGGAAGCGAGAG
AGGACCCCGCAGGGATCTCGGGGAGGGCAGCTCCAGGCTG
GGGGAACAGCCCGCGCAGAGGCTCCGAGGCCGGAGAGACT
GTGGGTGTGCAAGAGTGGAGATCATGAGGCTGTCGCAGGA
GCCCAGAGGAGAGATGACAGGGGCTTGGACCGGCTGGTGG
TGGTGGAGGAGGTGAGACGTGTGGGGTTTGGGTTTCCTCT
GTAATAAGAGGGTTCAACCCAGTCAGGGAGGTCAGGGCAG
ACTTTCCCGAGGAGGTAACATTTGCTCTGAGATCTGGAGG
CCAAGTAGAAGCAAGAAGGTGAAGATGGAAGGAAAGGAAA
TTCCAGCGACTAAATGAGCAGGCTCTCTGGGGGAGCAAGT
CAAGTTGAGGCACTGAAAAAGGTCTGTGCGCCCGAGCAAA
AATGGGGGGTGAGGGGAAGCTGGAAAGAGGGGCGGGGGTG
GGGGGGACCTGCGGCCTTGGGACCACACAGTGGACTTCTG
GATCCTTGAATGCAGTCTTTTGACTGAATCCACAGTTTAC
AAAACAAATCCTTTTAATAAAGGACCCCACCCCTGCTGGG
TGGTGGGGGCTTTGGGAGCCATGTTGGGGAGCTTGGGCTT
TTCTTTAAGTGCTGTGGGTAGTTCCAGCAGGGTTTTCACA
GAGGCAACATGGTCAGGTGTGCATCTTGGAAAGGCCTCTG
GATGCAGAGTGGAGAAAGCTCCACTTTTGTACTTGACATT
TACCCTCTGAGGGAGGAGGTTCTCCTATCCCCATTCTACA
GACCAGGAAACTGAATTCCAGAGGGCTGATGGCACTTGGC
CAGGACACACAGCACGGCTGACTCTGGAGTCTAGATCCAC
AGCCCTTTGTGCCGTCTTACCTTTACTGTACCCAGGGTTC
TCCCCCTCTCTCCCCAGAGACTCCCGGCCTTCTCCCTCTT
GACTAGAGCACTCAATGCAGCCATGTCCTTTGACCTGCTC
CTTCTCAGACTGCAGGTCACGGCCTCTTTGCTTTCCACCT
TTCCAGGGTTTTGCCTCCTTTCTCTGGGTTGGAAAGTTCC
AAGGATGCAAGCGTGGTCTTCATTTCCCTACCCCAATCAG
TATCTTTTTTGGGGGGGTGGGGAGTGGGGACAGGATCTTG
CTCTCTCACTCTGGCCAGAGTGCAGTGGTATCACCATAGC
TCATTGCAATCTCAAAGTCTTAGGCTCAAGGATCCTTTTT
CCTCAGCCTGCTGAGTAGCGAGTAGCTGGGACCACCCATG
CCCGGCTAATTTTTCTATTTTTTTGTAGAGACATGTCTCC
CTCTTGCTCAGGCTGGTCTTGAACTCCTGGCCTCAAACAG
TCCTCTGCCTCGTCCTCCCAAAGTGCTAGGATTACAGGTG
TGAGCCACCCATCAGGCCCCAATCAGCATCTTTGAATTAA
GCATTGTCTCTTCATGGGGTCCTGGCGGGGCAACACATTG
CTACTAACATTCACTCATTCCTGACATTATCACTCTTCCT
CCCTCCCCTTCCTTCCTTGTTTCCTCCCTTCCTCTGGCCC
TCAAACTTACTGGACTCTGTCTATGCTCCAGGCCCCAGAG
TTACAGAAAAGATCCTTGACCATGCTGGAGAAAAAATACA
AAAACCAACTATCACAGTTTAAATTAATAATGGTGTTTGA
AGAAGTTGGCCAGACGTTTTTGCCTTGCTGGATGTCTAGG
GGAGGTAAGGGGTAGGGGAGAGGCAGAGATTGGGTGTTGA
AAGAGGGAAGAGGACGCAGAAGGGGCTCCCCAAAGAAACT
TGCAAATTCACCGCAATCCAGTTCCACGGGAGGCATTGAG
TAGAAAAAGCCTCTGTTTAAAAATGTTCTTGGTCCTTCTA
GTCCTCACAGCTGGTGATAGCGAGGAAGATGTGGGCCAAC
AGAGTATGAAATTTTCAACAGCTGCAGAATAAGAAGCCCA
GAAACGGGGGCTGGTGCTCCTGGAAGCCACCAGGGAAGAG
AGACCCTGAGAACGACAGGAATGGAGGCTCTGAGTCCTTC
CCAGCGCCTGCCTCTCCTGCTCTCCCCACCCTTCCTGGCA
CAAAGTGCAATTGATCCTCTGGACTGAGGGAGGCTGTTTG
GGTGTTATTTATTGTTTCGGTAGCTGCGGGTTGTGTTTAT
TTATTTACTTATTAATTTTGCCAGTCAAACTCAGCCTTAT
TGACAGGACTGAGCCTGCCCCTGGGCTCTTCCACCCAGCC
TACCGCAGTGCACAGAGAAATAATTACTTGCTGAGGTATC
AGGAACAGATGTTGAACTGACATCTTCCGTTTACTAGTGT
CAAATTCAGCAATTTTCCTGCCTCCCAATAAATTACCAGG
CGCTCACCGCCTTCCTGCCTGCGCCTGCCTACCTGGTGGG
CTTTCCTCTCTCAATAAGAGCAGAGCAAACTCCTCCAGGT
TGACCTCAGCCTGTAACGCCATCCCCTTCTTTCACCCTTT
GTGCCTTTTCAATCTTTCTTATCACTTTTTGGTGGACTTG
GTAGGAGGAGAGTGTGGCTTTGTTCCCTCCCTCCTAAGAG
AAGCCCGAGCTCTCCCTGTTTCTCAGAGAACAGGGAGCCC
CCAGGAGCCTCCGGCAGGAATAGACTATTAATTGCTTCAT
ACTGGGGCAGTGACCTTTGTTTCCATGGGGCATCCTGAGG
CTTTTTTGCAGATGCCATCAAAGTCTGCTGCCTTTTCAAA
AGCCATGCTCAGTTTCTGAACAGTATACATTTTATGTGTT
CTGAAACCTTAGAAAAGGCAGAGTGGGGTCTTGGGGGTAT
TTAGGGAAATGACCCTGGGGCAGGTGCCTAGGGAGGTTAA
GAAGAACATTTCAGAATATGGGATTAATAGGCATTGTGCT
TTAGAGAAGCTGTTGATTTGGTCTGAAAGACAGGATGATA
TCAGGGCTGGCAGGAAATGTATTTATTCATCACTCAGCTA
ATAGTCATGGTGCTTTTTTATGTGCCAGGCATTGTGCTAG
GTCCTGGGCATGCTGGAATGAGCTACTTGTGGTCCCAGCT
GTCAAGGTGTCTGCAGCCAGCTGGCCAGCTGGGGAGCCTG
GTGGGCCGTACTGAGGAGTCTGACCTTTATCATGAATGTG
CTGTGGAGCTTCTGAATAGTTGTAGGCAAGGGAATGAAGT
GATCTGATTTGCATTTTAGAGAGATCACTCTGGAGGCCAA
GTGGAGGATGGATAGCAGGTAGGACTGCGAAGAACCCCAG
AGATCTCATTAGGAAGCTCTTGGAATAGTCTGGCTGAGAA
ATGACTAAGGTCCAGCAGGAAGGAAAAAGATTTTAGAGGT
ACAGTCAGTAGCACTTAGAGATTGGGATTAAAATAGATGT
AAACCCATTATTTTACAGTCTAGAGAAAGTGAAAGGATCT
ATTTCTGCAACCTGTAAGACTTGGCAGAACCAAGGTGTGA
CTTCAACTCCCTGACTTCCTCCTGAGGGTTCTGGTCACTA
CTCACAAGAAGCTGCCTGTCCCTCCAGATGAAGACCTGGA
AGTTGCCTTGTGTCACCTAATCTCACAGAATCTTGGGATT
GGAAGTGTTCTTAAAGGTGGTCTCGTCCAACAATTTACAT
TCCCAGCCTTGTCTATAGCCTTCCCACCAGCACCTGGACA
CAGGGAACTCAGCACTTCCTGCCCACCCTGTCCTTGGAGG
GCTTTTTCCCAAAATTATACCCAAATCTACCTTTGACAGA
TTCTGCCCATTGTTGTTAGTTCTACTCTAGGAGGTCGCAA
AAATAAAACAAAACAAAACACACAGCATATTTGGGAAGCT
CCTAATGGATAGTGAATTCTCATCGCAGAAACAAAATCTA
CTTGGGAGAAGGATATGAGCTCAGATGTTTGTTTAGCATT
AAACAGCGGGGGTGGTGGCTGAGTCACACTTCCCAGATCC
AAGGAGTTGACATCTACTCTTATCACTGGCTGAGGAGACT
TTTCATCTGGGCAGAGCAGGAAACTCGTTGATAATATTTC
ATCCTCCAAACCCTGGCTTTCTACATTCCACACCCATTGT
CTCCCATTTCCTGCTTCCTGTGGCGTGCACAGCAATCCAC
CAGAACCCTGTTTGTTCCTAGTAACTACAAACTCACCCCC
TCCTACATGCTGATGAGAAGTCAGCCCCAGTGAGATCTGC
ACCCTTGTCCTATTCACAAACCCTTGCAACCAACCTAATT
ACCTGATATATCAGCCTAGACACCAACAGCAGTTAGGCTC
CATTTCTGACTTTTAATTGGGGGTAGAGTAGTATGTGATC
ATGACCCCTTACTAAACTCTTCCCATTAAGCTTTCATGTT
TACATAGCACCATAAATTCGGCTCATCAGTCCTCTAGAAA
CTTCCCCAAATTTCTGCCCCTTTCTGTGAAGCTGGTTATC
TTCCTGGGCTTGTCTTGCAGGTCTATTTGAAGCTTGAGAC
TTCCCTGAACTATAGACACAGAGTGTGTGTCCACTCTTCT
CCTTTCGCCCTGCCCAACCTGGGGGTGTTCCGGGCCTCCC
CTTGTCCCTCAAACTTACTGTTGGAATGATCCTCTGTTTC
CTCTTTTCCAAGCATCTCTAGGTCAATTTACCCTTCTCCT
CCTTTGGTCACCTATGATTTACTGCTCAGACCTCTCTTCA
GCCAGGCAAAGGCACATTTCAACATTGTTTGAAGGTTCCT
ATGTCCCCTCCCTCCTAAAGTTACCCAAATTTATTAATAC
AAGTTTTGCAGCAGCAAAAAAAAAGCTGTAAAAGCCTGGG
AAAACATGAATAGTGACAGAAATGAAACAAACATGCAAAC
AAGCCAGGTTTCAGGAAATAGAGAAAATATACCCAGAAAA
AAAGCGGAAGAAGATTTAAAGATTAATAACAATAAAAAAA
CACAAGTAGGTTGAGACTAGAGTTGCATCATAGATGTTAT
GTAAAAAATTGACTATTGTCAGAAATGAAAGAGATTAGAA
TTGACACTGAAAAAACAAATTAGTGAGATTTAAGATATGT
TGAAAAATTAAACAAAAACAAAGAAGGATTAAATAAATAG
ATAATTGTAGTGCATGAAAAAAAATAACAGACTAACAAAA
TACAATCATTTTCTATGGAAAATGAAAAGCAGGAAGGCTG
ACCAAACATGGAAATGCTAAATAAAGGCATAATAATAGAA
AGTTTCCTGGAGTTTTTTAATACAGAATTTAATCTGTATC
GAGTCCCTTTCAGGATTAATTACCAGGGAAAAATGACCAG
AAAATACTTTAGTAAACAGCATTAAAGTTTTAAAGTCAAA
GAAAGGATATCTCAAAAAAATATAAAGAAGAGAAATATAA
TTTCTCAGCTAATTTCAGGTAGCTGAGATTTGGCAAGGGG
GATTAGAGTAGAGATGATACGAACCTTAAATACAATACCA
CGCATCTACACTCCTATACTTCAATAAGGAGAAAGGAAAA
CCTACTCCTGAATGACAAGGCTGAGTACTGTAGATCAGTG
GTCCCCAACCTTTCTGGCACCAGGAACTGGTTTCATGGAA
GACAATTTTTCCACGGACCGGGGGGAGGCGGCAGTGATGT
GAGCAGTGGGGAGCTGCTGTAAATACAGATGCAGCTTCAC
TGGCTCACTGGCTGCTCACCTTCTGCTGTGTGGCACAACC
GCGTATTGGTCTGCGGCCTGGGGGTTGGGGACTGCAGGTG
TAAATGACAGTATTCTCCAAGTTATCTTACAGATTTGATC
CTATTATATTAACAGTGAAAGTACTCCACAGAATTAAACA
GAAGTTGTTGTAAATGATAATACATAGGAATAAAGATAAT
TTGGAGATCATTGTAGGTTCATTCCTTCTGTAAACATTTA
ATGAGCCTCTTCTGTATACCAGGTACTGGATTGGTTTGCT
AGAAACTTGCTCTAGCGAGTATTTTTTGTTTTGTAGTGAC
AATTATTAAGATGCTACAGAACTGGCTAAAAACATAATGT
AGGTCATTGGGAGATAATAGAGATTCCGGAAATAGACTCC
AAGGAAAGAAATATTTTAAAAATATGTGACAAGTGAAGTA
TAAGGAACCACAGGAAAACAAATAATTGCATGCTTTGTTA
GGATCACTAGAAGCAATGTAGAGAAAAATCCAGATCTATA
ACTTACATCTAGGTGGCTTAGGGACTACAATATTAAAAAA
GAAAGAAAAGAAAAGAAAATAGAATCTCATCCTTATGCAA
CTGCAGAGGGGAGTCAATTCCTTCCTTGCTTAAATCATAA
CGTTGTCAGTAATAAGAATGACAGGTTAAGAGCCACACAG
AATTAAAACTTCATGAAAAACAACAAAACTCAGATATAAA
GAAAATAAATGGGAAATGCACATCACAGGTAGGACAGAGG
GAGGTCTGGATTCAAAATGTGTAAAGAGCCTGTACATACC
TACAAGAGACAAAACCTTGTGTCTACTGAAAGTATGGCTG
GAGAAGGTGAACAAATAGCAAATGCAATAGTAAAGTTAAT
GAGGAAGATAATCATCTCATGTGTAATTAATTTTAAAAAA
GAAAGGAAGGGTAAAACAACTGTGAGCTCCCACTTTATAG
CTATTAGCAAAAACAAGCCAAAATAATAAAACCCAATGCT
GGTACATTTCTCTGCGGACAGGGATTATCTCACATCCCCA
GTGTCCATGCTCATCTTCTAGAGGACAGACCCTGAATAAG
TAACTTTCACCTGAGTACATGCTTCGAGCCAATGTTTCCC
CTTCTGGAAGTCAAGGAAATTATTGCATACAAACTGAAAT
CTATTTTTATACAGATGTTTGTGGTAGCATTGCTTATGAT
ACTTAAGACCAAAATACTCACATGTCCGGGAGAGGTCAGG
TAACCTGAACCTTATCAGTTCCAAAGCATATCATGAAATC
ATTGACCACAAATTGAAAGTTATTCAGGTACACGGAAAGA
GTATACACAACATTTTTAAGAGAAATGCACAAAATGTAAG
GTCCTTTGAGCATAACGAATTAGAAATGATATGTATTGTT
GGAGATGGCAGAAGAGTCTCTCAGAAGTGGTGATAGTTGT
GATGGACAGCAAAGGCCAGCTTTCTTTCAGCCTTCATGTT
CCTCATACCCTGTGCTATGTCCTTTGTGAAGATCAGCTCA
TTTAATCTCCTCAACAATGCACACAGCAGGCACGATCTCT
GGAGAAAACTGATGCACACAAAGTTTAGTGACTTTCCCAA
GGTCACACAGCTGGAAACTGTGAGGCTGAGATTCAAACTC
CTGGGTCCAAGCTAACACTCTCCCTAATACAACCTCAGTT
ACTGCTTGAGATCTACATTCTACATGTTCTCTGAACATTT
TCTTGGGGTAGGCCCCACTGACTTGTTTTGGTGGGCTGTG
AGGAGGCTTCTCCAGAAGGTATGGACTCTTCCGCAGGGTG
ACATGTCTCAGCTAAGGACACATGGAGAGTCTTCATCAGA
GGAAACCCACTCTCCTAACTCCCACTGCATCTCTTATGGT
CTAGTTCTAAAGGGAATAACTTCCCTGGCTCTCCCTCCTG
TGACATGAACATACGAGGTCCCCAAGCCACAACCATGGAA
TTATATATGTGGTGTTTATTTTCCTGTGACTGCCTTTTCT
AGTGAGGCCACTCCTGAAATATAAGGCTCTGCATCATTCC
TTTCTAACCCACTCTCTTCTCTTACACACCTCCTCTCTTT
CCTGATGAACATTTAGCACCAACATACCTTAGAATGATTC
TTAAAGCATTATTTTTTAACCTGGCTCTCTGTCTGAGCGA
AACGTCTCCTTGAAGGACTTTTGCTTCCCTACCTCGCCTC
CCGCACACTTTAATCACATTCAAACAGGCAGAATGGAAGC
ACTTTTGAAGACTCATATGTGGTTTTCTCGCTGAAATATT
GCATTTAGGGTCAGGTGGCAAAAGAAGCCTGAGCTGCGAG
GGAAACCTCCCAGGAGCCATTAGTCAGCCAACCCCAGTGT
TTGTAAAGCTCCTCTCGTGCATAGAAAGCAGTTCTCGGTG
TAGTACCCAGCATGTGGAAAGACTTCATCATGGGTCAGGG
TCCAATGCAGGGGTGGGAAACTCTATAGTCAGCTGTCTGT
TTTTATATGAACCACTAGCTAAGAATGGATTTCACATTTC
AAAGTAGTTGAAAAAAGAATCAAAAAATCATTTTTTGGCA
ACACGTGACAATGATATGAAATTCAAATTCCAGTGTCCAT
AAATAAAGTTTAACTGGAACGTACGTAGCCCGCTCATTTT
GTGCTCCGAGGGATAGCCGAGTTGAACAGTTGTGACCCCA
TAGCCCTCCCTCAAAGCTTCAAATGTTTACTATCTGGCCT
TTTATGGAAAGTTTGCAGATTCCTGGTCTAAAGGAATGTG
TCTTCTTCTTGAAGGCTGCTCCACCCTAAATGGAAACAAC
CACTGCTCTTCCCCATTTGAATCTTATGTCCCCATACCAT
GGAATTACGTATGGTGTTTCCTTTCCTGTGACCCCTTCTC
CATTCCAGGGCCACAGAATCAGTCTCTGCAGAGGAAGAAC
AGCATTTGTGACTGTACAGTCACTTACCCATGGCCCAGAG
AAGGGAGCTAAAGACTGGATGGAGAGGTGAGGACTGTCTT
CAAAGGGCTTGTATGCCCCCACTGGGAGAAGCAGAATGGT
TCTAGCACATTCCCATCACCAGAGACATGTACTTAGTCCA
GTAGGAGTGGGGTCGGAGCCGCCAGAGTGCAGCGAGCCCA
ATCTCTTCCTCAGAGTGTCTCTGGTTCCACTTACTGATCT
CACCATGCTGGGAGGCCCTTTTTCTTTTCTTTTCTTTTCT
TTTTTAAAATTTCTGATCTCCTGACCCTTTCCTTAGAACT
CTCAATAAGGGGCTTTCACTTAAAAAAAAAGTTAGGGCCT
GTGCTCAGAGTTTATCTTACTAAGATGTCTCAGCAAAAGA
ATAGAGAAATACCATGACTCATTGTAATAAGGTACATATT
GTGACAAGAAAGATGTTAACATCTTAATGAAAGCCTTGAG
GGGAAATTTGCATAAAACTGGCTCTTTGTTGCTTAAAAAG
AGCCACTGATGCCTTATTTTAAAAAATCAGACTCCAATTT
TGTTAAATATTCAGTCTGGGAATGATTTGAAGTATTTTCC
TTATCTCCTGGGTGTTTCTTTTCCTTGTCGGAATCGCAGA
TGCTTGGAGTGGAAGAGGCCCAAGCCTTCCCTCAGCCCAC
CCTCCTTAGGGCCCTGTGACGGGGACACTGTCTTACTTCT
TCCAGACCTGAAACTTTCTGAGGTTGGGGAAAAACTGGAG
GATAGGTCAGCTCCTCGGACTTGGAACTTTGATAGAGCAA
GAACCCCCTTGTTCAAGTCTCTGTATTCCTGCAGTTATCC
AATTCTTCAACTCCATTAAAAAAAAATCTTGGGCCAGGTG
CGGTGGCTCATGCCTATAATCCTAGCACTCTGGGAGGCTG
AGGTGGGAGGATTTCTTGAGGTAAGGAGTTTGAGGCTACA
GTGAGGTATGATAATGCCACTGCACTCTACCCAGGGTGAC
AGAGCAAGACCCTGTCTCAAAAAACAAACAAACAAACAAA
AAAACCTCAACTGGTTTTCAAATCTCCTGAAATTTATTCT
TTATTTGAAGTTTGTCTGACATTTTTGACAGATTATTGCT
TGAATACCTCCAGTGACGGGGAGCTCACCATCTCTTGAGG
CAGGATGTGCTGGAATCTGCCTCCTGTTAACCTCTCCCAC
TGGTCTAGTACTTCCTCCGAAATTAATAAGTATTCAATTC
ATGCTTCTTTGTGGCAGCCCTTCACACGATTATAGACAAT
GATTACATCTCTTCATGGGGTTCTAAAATAGTAAGGATTC
TTTTGTTGCAATCACATATCAACATTAAAAAGTTCCACTT
AGCCCTACCTCTCTGGATGGTTTCAGGTGACATTACAACA
AAGAACAGATCTTCAACAGGGTGCCATCTCCATCCTTGGA
AGCCAGATGACTCTCTCTTATGCAGATGCTCCTCTGGAAG
GAAAAGCAGGAAAAAACCAAGGCCAGACCTGTACCATTCC
CAGGGTTTGAGGCAAGTCACCCCAGGGCAGAAGGTTTTAG
CTGCAATGATGTTGGTTTTGTTTTTGTTTCTTTTTTGTTT
TTTTAGAAACTGATTTATTTTCTGTCAACCTTATTTCCAT
CTTGCTTATGAGCCTGTGGAAGAACGGCTTAGTTCCTACC
CATTCAGCAGCCTGAGCAGTGGGAGCTGCAGACCAGGCTT
CCGTGGTAGGCTGAGAGCTCCAGTCTTCAGTGGGGCGCTG
CTGAATGGGCACAGAGGTACCTGCATGCCTTCAGGCCAGT
CTGCTACCTCAGACTGCGTGGCAGTGAACTCAAGAGCTGG
AGCAGCCATTCACCCTGAAATTCCTCCTTGGTCACAGCCT
TTTCAGCATCAGCCTGCTCTTCCTTTTCACTATCTTCAGG
ACCTCTGTAGAAGCAGAGAGCAGGCATGACCTCCCATGGG
TGTTCATGGGAGATGGTGCCATGCATGTGCAGAACTTCCT
GAGCCAGCATCCACCACATCAGACCCACTGCGGGAGCTCC
CTTGCTGTTGCATGGGATGGCGACGTCCACATAATGCAGA
GGAGAATCTGTGTTGCACAGAGCACTGGAAGGCAGGTTAA
CCTAAGACCCCTCTGTGAGAGACTGGTGGTCAGCTCTGGG
ATCAGTAACCACCAGAAGACTTGTCTCCCAGAATGCTGCC
TAGATCTGGTTAGTGCAAGTTCTGGGAGTGAAGCGACCAA
CAAAGGGAGTGGCTCTAATGGCAGCAGCAAACTTCAGCAC
AGCTTGCTGGCCAGTATTCCTGGAGGATATGACATTGACA
TCAGCAGGGTTTTCAATGGCAACAATGGCACAACTGCCAG
CAGAAGCTTCTCTCAAGTCTTCTTCAGATTTATGATGTAG
ATGCCATCAATTTTCCTTTTGTGGATCTACTGTTCTATTT
CAAAGTCAAGGTTGATGCCACATAAGTGGGTTCCTGCTGC
AAGGAATTTGAGATCATTCTCCTCCATTTGCAGGACATCA
AGGGCTCTGGACATTGTGAAAGTTTCCCTTTCAGTTACTA
CAAGAATCCAGAACAATGCTGCCTGCTGCAGGTGCATGTG
GACCCCTCTCTGGGTAGTACAGAAAAGCAGTTGGTTGGGT
TTTTTTAAAGTTACAGCTGAATTTACAGCCTGCATCCCAC
TGGGAGATACGTCAGGTTCTTGGGTGGCTGTACTGTGCAG
CTCCAGCTGGTGGCAGGCAATATAGGAGGTTTGGGGAGAT
GTGTGTATCCTCCTGGGTATATGATACCCAGGAAGGGGAC
TTTGCTGAATGCCAGGGGCAAGGAGAATAATGTCCTTGCT
AGGGGGCAAGGATATTTGATCACTGGGGACTCACTGGATA
GGAGGAAGAGGGGAAGGGTCTGAAATGAAACAAGTCAGGG
TTACTGGTCTTGCCCAAAGTCAGAGGCAGCTCAGAAGGGT
GGGGGAGCAGAGGTTTCTGCCCTTATTCATTCACCTGGTC
ATACCACCCTCCCCAGTCCGAGGTAGTGTTAAAGAAAATT
TATAGGAGGCCATTGGTTTGGGCTGAGCTCCTGTACTAGG
CTCAACAGACAAAACCAAAAATGGAGTCACTCATGCTGAA
GTCCCACGCCACCAAGCTGAAACTAAGTTTACCTGACCTT
CCGAGAAATCAGGATAAACAGAGATAATAGCAAATCCCAG
AACAGGCCAGTTTTAGCCGGCATGATAATGAAGTTTCTTC
TGCCTTAACCTTTACAAGGAAAGTAGCTTTGGAACAACCA
ATCCACTTTTTGTTTCCAGTTTTTGCTTTCCTCAGCCCTT
TTCTGTCTATAAAGCCAAACTCCTGCTCAGCTCATTGGAA
CACTCATTCTACTTTATAGAATGAGGTGTTGCCTGATTCT
AGACTCTCCAATAAAAGTCAATTAAGATCTTTAAACTAAA
TTTGTTGTAATTTTGTCTTTTGACGGAGCCTATTTACCGG
TTCTGCAGATCCAGAATGTGTTTTTTGGCAGAAGGCCGGC
AGGACCCACCATCGCTGCTGTGATACCTACTTCCCAGCAC
TGCAGCAGCTGCATCCCGCCTGAGGCTGCCACCATGATTC
TATGCAGAGAGTCTAGCAGGGACAAGAAACAAACAGGAAC
TAACGGCCAACCCTTCTGTGGCCCAATTTCTAAGGTGAGG
CATCTAAATATAGCCCTTCTGGAGCAAGTCCGCTCCGGGG
TGAGGGCCCTGCTCTGGGGGCAGTTGGAGGCCCAGGCTGA
GCAGGACCATGGACTAAAGATGAACTCCCGGAGGAATATT
TGGGGCTCCATTTTATTTCAAATCAGAAGGCAGTCTCAAT
GTGACTTTGTGGATAAAGAAAAAAAATCCTGAAAAATGGT
CCCTATGTTTTTCTCCCATTTTTCACGTCCCTACTTGGTT
GACCACACTTTGGTGGGAGCGTCAATGTAGTGGTCAGAGT
TTGACCTTTATACTTACTTCCCTCCTTTACGAAAGGAGCA
TTCAGGGCACAGAGCATTGACAAATAAGCATTTACAACTG
TGGCTCTGGTGCCCGAAGGGGAAGCTGGACCTGGAACAAC
CTTAGAGGTCACTTACTCAACCCTTTTGTTTTTTCAAAGG
AAAAGAATGAGACAAGGAGTCGAGTGGTCGAGAGAAGAGC
CTCTTAGATGTTAATAGACTAGGGCTCACTTTAGTGTTTT
GAGGTTTCTTGTATTTTAAAATAAAAGAAGCAATTTAAAA
AATGAGAATCATAAAAATTGTGGAATATTTTAAATGTTTA
CATTTCATAAATTAAAACTTTTTACAGAAAAAATGCAATG
TAATGTATTTTAGTAGTCACAAAATTCTAGAAAAATATTC
ATTCACAGCCACTCTGTGCTACAGGCAGTGTTGCATAGTC
ATTAGAGCTCAAGTTTAAGGTTGGACAATGCATGCCTTCT
CCCTTCACTCCTGTATCTTTGGAACTGTATGAGGAATTAT
ATTTGGAGATAGGGTCAAAAGTCTAATTTGAGGCCTTGGT
GAATGTAGAGGCCAGCTGGTTCTCCTGCCTTCTTTCTCTC
TTCTGAGCTCTTCCAGAAACCAGCTGTGTGATCTTGACCA
CTCATATCTTCATCAGGGTAGAGGACATAACTTTGCATTT
TTGGCAATCTTTAATTTGCTATCTTGCTTAAGGTCTGCTT
GCTTAAAACACATACAAAATCAAAACTGTTATTTCGTGGT
GGAGCCATCAGTGAATCAAATTTAGGGGCAAAGCAAAACT
CCTGTTCAGAGCAACCTCTTGGTGTTGTGGTAGCCACCTA
TCTCTAGGATGGTCTCCCATGAGCCTCACCTCCTATGTAC
ATTGAATGTATTCTACAGTGCTTAAGGCTGACCTTGTAAC
CAACAGGGTATTGTGCAAATGAGGAAGTGTGACTTCCAAG
TACAATGGTTTAGATGTTTGTCCCCTCCAATTCTCATGTT
GAAATTTGATCCCCGATGTTGTAGGTGGGGCCCAATGGGA
GATGTTTGGGTCATGGGGGCAGATTCCTCATGAATGGTTT
GGTGCTGTCCTCACGGTCATGAGTGAGTTCTCACTCTATT
AGTTTCCTCCAGAACTGATTGTTAAAAAGAGCCTGGTACC
TCCCCACCTCTCTATCTTGCTTCCTCTCTCGCCATGTGAT
CTATGCACACATCCTCTCCCCTTTACCTTCTGCCATGAGT
GGAAGCAGCCTGAGGCTTCCACCAAATGCCCGATCTTTCA
TCCCACAGAACTGTAAGCCAAATAAACCTTTTTTCTTTGT
AAATATTCAGTCTCAGGTATTCCTTTATAGCAACACAAAA
CAGACTAAGACACAAGGCTGTCAGAAAAGACATTGTGACT
TCTGACTTATGTAAGGGAGAAAAAGTAATATCTGTTCCTC
ACCCTTTGCAAGGTTCATGACTGAGGACCCTGTGAAAAAT
GATGGGTTAACAAGAGAAAAGCATACAAATTTATTTAATA
TAGGTTTTATGTGACATGGGAGCCTTCAGAAATGAAGACC
CAAAGAAACAGGTAAACTTGTATTTTTTAATACTAAGTTC
GATGAAGAAGTTGATAGTTGTGGAGAAACATGATTGGAGG
ATGAAAAGCTATGCTTTAATGGCAATAAATTGGGGAGAAG
GGCCTGTTTGTTCAGATCCTTCTTGGCATCTCTGTGTCTT
TGAGGATAAGGATGTTCCTTTCCTCTGGGTATAGAGAGGG
AATGGGAGCCTTATGATCTATTTCAGAGAAGAAGGTCAGA
GAATTCTTTTATGGCCTGCTCCAGGGAAGAAGCAAAAGAG
GAGAGTCAGAGAGACCTTTATGCTTCTGCAGTTTTCTCAA
ATGCTAAGGTGCCGTATTTTGGAGTAGTGTGTCCTGAACC
CCATTACTTATTGTCTCTTTCATCATACACTCTGAGCAAA
GCCAGCTACCATGTCCTGAGGACACTCAAATAGCCCATGG
AGAAGCCCAAATGGGGAGGAACTGAGACCTCCTACCAACA
AGTAGCAGCCATGTGAGTGAGCCATCTTGGAAGTGGATCT
TCCATCCTCCGTCAAACCTTCAGATGACTACAGCCCTAGC
CAGCTTGACTGGAACCTCACAAGCAACCCTGAACTGGAAC
CACCCACCTAAGCTGTTCCCAGAGTTCCAAAACTCAGAAA
CTGTGTGCAATAATAAATGTTTACTGTTGTTGTAAGCTGC
AAAATTTGGGAGTATTTGACATGAGCAATAAATGACGAAT
ATTATAATTTTACAGAACGTACATAATAAGTGGTTAACCT
TGGTCTCCCAGGTTACTGCCTGTAGTCATTCTCCACCTTC
TCCTCACCTGGCCTGGTGTCTGAAATTCTTACATTTGAAG
ATCATTCTCTTCTGGACATCAGTTTTCCAGTAGTGTCATC
TTGAAAGGCAGATATCTCTGCATGTGCTTTATCCTAACCC
CTACACTGCAAGTAGCTAACCCTGGAATGGACATTAGTTC
GTAACCAGTTGAGAGGATAGGACTGCTGGGAGATAGGACT
TGCGGGAAGAGGTGAGAACAAACTTTGGCTATTGACTAGA
AAATACCTGAGTATAGATTTAGAGTCAGGGAACCCAGCTA
GAGTTCTTGCTTCACCTATGAGCCATGTGATCACAGGTAG
GCCATGTAACCTCATGAATTTTAGTTTTCTCATCTGTACA
ATGAGAATAATGAAAGTAGCTAACTTATAGTCCCTCCCAA
CGCTCTCCTGTCCCCAGCCCCTGTGAAGGTAAGCAATGAT
AAGACATATGAAAGCACTTTATAAGCCAGAAAGATTTACA
TAAAAGTTAGCTTATTTAACAAAAAAGTCATTTTCCCAGG
GTGGGAATAAGTGGGCTCTGCCCCCATTTATTAAGTGCCT
TTTCTATGCCTTGCATTATTAAGATTGGAGACATACAAAT
GAATAAGTTTCCTATTCTCAAGGGGTTGGCAGTACTGGGA
ATGATAAATTAAAAAAACAGGCAATTACTTTAAATGTAGA
AAGTGCTAAGCACAGGGTAATTGATTCACTTCTTTATCAA
ACATTTATAGAGTGGCTTCCCCCATGAGTCAATGTGCTGG
ATGCTTTTGATACACCAACAGGGATCAGGAAGCCCATGGA
GAAGGCTGCCAGCAGGGGTATTACTACTGAGCTGAGTCAT
AGAGTTTAGGGAGGAGAGAGTCCACTGGAGTTCGTGGCTA
AGGGTACTGCAGGTGAGTACACAAAGGCAGGAGATGAGCA
CCAGCATGAGACTTAGGGCCACTTTTACCATCTCAGCAAT
GGTCCATACCAGTGAGAAAAACTCTCCCTGAAGAATGGAG
GGAGAGTTTGGGGGCACGGCCCACCCAGAACGCTGTTTAG
CCAGTTTACACCAAGTCAGCAGTGTGCCTGATGTTTCGAG
TGGCAGTGCCTATCAACTTCCAATTACTCTTCAGTGTGAT
CTCAGCCCAGCCCTCCTGGCTCTGCATGCTCACGGGCCCC
TGTGCACTGTGTGTAACTTAGAGAATACCAACTAACTTAA
ATATTAACCCAACTGATAATTAGGTTAATTAAGCTAATAA
TTAGGAGGATGGATTTATTGCAGAAGAAGTTATCCAGGGT
ATGCCAAGGCCAATTAAAATTAAAATTAAAATTAACTGCT
CTTTGGGGTTCCCTGTATCTCTAACCCTGCTATTGGCTCA
GACCATCCATCCTTGACTGTGCACATTAAGGAAGCCCCTT
TTCCTTCATGCTCATGTCTGCTGCTCAGAGCTTACAGCTG
CCGAGAGGGTGAAGAGAGAGCAGGTTTCCTTTGGGGTCAT
AAGCCTATTATCTGCTGCAGAGAAATGTCTCGTTGTCTTC
AAATGAGCAAAGTAAAAGATTAGCTGATTTCATTTCCTCA
TCAAGATGGATGATTTCCAAGTACTGAAACTGAACTTGAT
GCTTAAAACCCATTTCCTTGCAAAACCCAGGCCTGGCAGT
GTCTTCTTCCTTGGCTGCTGTACCTAGCCCTCAGCGACAT
GTGAGATGAGCTCCATGAGAATGGGTATTTAATTTGATTT
CCAGGATAATGTATCCTCCAGAGGCACAGAATCCCCTAAA
GGGATAAGATGGACTTATTATTCACTGGGCAGAGTTATCC
AGACGCCCTCGAGTACAAGATGGAGCAAAAACAAGCCACA
TAAATGAGTAGTAGGAGTCTATACTTTTGCCTAAATGAGA
GACTCACTCCTTTGAAGGATCACCCTTCTGGGCAGAAAGC
CTGTGGATTTTGTGTCATTCCTGCTGGTCTGTTATGAACA
AGTCTCTTCTGGCTATTGTACTGGGTGACCTGCTGTGTTC
CAAGTCATTTCAGCTTTGGAGAATAAAGGGAATATGAATC
TTCCTGCTGATGGGGAGGAAAGGAGAGGATGTTAGCTTCT
GTCTTTGGGTGGGTCCATTTCAGAGCTGCTGAGGTCATTG
GTGTGGGTTGCATATGGGCCTCACCCCAGCTCAGCTCTGG
GTCTCCCTCTCAGGCCCACATCAGCTTGTACTACTCCCCT
CTATCATTGTCAGAGGTCCAGGAGCTGAGCTGCCATCAAC
CAGCCACTCCAGCCCTGGGATCCTCCCTTCCCTGGGGCTC
ACTGTGAAGGACAGTGCTGATCTCAGTTTCCTCCCTCCTT
TTCACTCCCAGAATGACAACTACCCAGGTCCCCTTTGGTT
TAAGTCATTTGCTGCAAATCCTGAGCTGTGGCCCTCAGTT
TTTATTCCTGAGCGTGTGACTCAACTGACCCCAGGCATTG
GCTCTCTCACTGCTAAATGATTCAAAGATGCTTAGTAAGT
CAAGTAAACAGAACCTGGTGACTAATAAGCTGGAAGAGGT
AACTGAAGGAGATTTCAAGGTTTCTAACAATTGAGTACAG
TGGTACATTTTTAGCTATAGGGGATCTAAGAAAGAGGAAG
GCATAGTGGGGAAGCTTTTCTTTTTGTTTTTGAGACCGGG
TCTCGCTCTGTCACTGGGACTAGAGTGCAGTGGCATCATC
ATAGCTCACTGCAACCTCAAACTCCTGGGTTCAAGTGATC
CCCTTGCTCCAGCATCCCGAGTAGCTGGCACTACAGGCTC
ATGCCACAGTGCTATTTTTTCTACTTTTTTTTGTAGAGAG
GGTCTCACTTTTGCTCAGGATGGTCATGAACTCTTGGCCT
CAGGCAATCCTCCTGCCTCGGCCTCCCGAAGTGCTAGGAT
TACAGGTATGAGCCACCACAGCCGGCCTAGTGAGGAAATT
TTAAGAAGTTTGTAGATGTGGTGGGACTGGAAGTTAAAGG
GGTTCTGATGAATAGTCTTTGATTTGTGCAGCTAAGTTTT
ATCTGGCCAATTTAGTGGACTTTGGGGGATGAGATTAATA
AATTTGGTTTTGTATATATTTAATTTGAGTATCCTTGCCT
GCGCCTGAGAGTTAGAAACTTGGACTGTGAATAACGTTTG
GGAGCAGTCCACGAACAGAGGGAGCTAAAGGCATGGACTG
GAACAAGGTCTCTTAGGAAGAATATGAGTCCTGCAAAGAG
AAGCAAAAAGAAGACTGCGGATGGGATCCCGGGAGAGAGG
GCTGATTGACAGAAAAGGAGCAGAAAAGAGGGAGAAAAAG
AAAAAGAAAAAGAAAAACATCCTCTCATGGAAGACAAGGG
AAGGGAAGATTGAAGGTGCCAAAGCCTAAGAGTATAAAAT
GATGGAAGAAAAATTAAGTAAAGTCAAGTGAGAAAATGTC
CATTGTGTTTGGTGTTTAGGAAATTTGGGGGATTATCCAA
GTGGTTTCAGGAAATAGTGAGAAGTAAAAATGCATTAGGT
TAGCTGAGAATAGCCAAGACAATCTTGAATAAGAAAAATA
AATCTTTTCAAAAAATGATGCTGGGCCAATTGGATAACCA
TATAAAAATTCTAGATTACTTATATACCAATTTAAAAAAT
CAATCACAGATATATAGTAGGTAAAATAATAAGGATTTTT
GAAGACAATGTAGGATAATATCTTCATGATCTTGATGTAG
GCAGATATTTCTTAAACAGGGCACAAAAGCTACTAAACAT
AAAAGAAGAAAATGATAAAGTGACCTACATTAAAATCAAG
AGCCTCTATTTATCAAAAGGCATTATTAACAGAGTGAAAA
GGCAAGCCACAGAGAGAAAATATTTACCATACTTACATCT
AATAAAGAACTCATATCCACTATATATAAAGACCTATACA
TCTATAAGAAAAAGACAGAGAGCCCAATAAAAAATGGGCA
AATACCTTGAAAAGGCACTTTACAAAAGAGGATAGACAAA
TGGCTCAGTAAACATGAATAAGTACTTAACAATTATCAGG
GGATTGCAAATTAAAGTCACAATGAGTATCTATCACTATA
CATATACTAAAATTGCTAAAACTAAACACACTAAAAATAC
CAAGTACTGGCAAGGATGTGGAGGAACTGAAATTCCCTTA
CTGAAATTCTGTTCCACTGCTGATGGAAATGTATATTAAT
ATAACCATTTGGAAAAACTGCTTGCAGTGTATTCTAAAGT
TGAACAGAGAAAGAAGTAAAGTTGAATGTGAATACAGGTA
AGTTTGCAGGTGCGATGGGGACTGGAAGTTAAAAGGGTTC
TGATCAATGGTCTTTTGATTTTTGCATGTAAGTTTTATTT
GAGCAATTTACTGGCCCTTTTTTTTTTTAAACTAGCTCTA
AAAGTCTTTCAGTTAACTCCTTTGGATTTTCTGGATAAAG
AATCATATTAGTTACAGGTAATTAAAATTTAGTATTCTAT
TAGCCAATATATATACTCTTAATTCTTTTTCTTGTCTTAC
TGTATTGGCAAGGATGTGACAATGATACTGAACAGAAACA
TTATTAATGAGCTTTTTATTTTATTTTTTTACCTGAGTGG
GAAAGCTTCAAATGCTTCACCATTAAGCATGATGTTTGTT
GTAGATTTCTGCTGGATGTGCTTCAAATAATAAAAAAGTT
TATTTAAATTTCTACTTTTCTAAGAGTAGTTTAAATTAAA
AATGGATATGGAACTTTATTAATGCCTTTTACCATCTATT
GAGATGACATGAAAGGTTTCTTTTTATGCTATTAATGTGA
TGCTTTGCATTACTAGATTTTCTGTTTTCAAAATAAACTC
AACATGGTCATAATGACCCTGGCGTGTGAGTATGGTAGAT
TAAATATTCTATGATTTTGTTTCACTGAAATTTTATTGGT
ATACCGTTTGAGGTTCCTTTTTTTATGGTACCCATGTCCA
GCTTTAGTATCATAATTATATCTGCTTTATGAAATGAATT
GGAAAGTATTACCTCTACTTAAAGCCCTTGAAGAGTTAAA
ATAACAAAGAAACTATCTATCTTTGAAGATTTTATAGAAT
TTATTCTTAAAACTGTCTGATTCTAGTGCCTTTTTTGGAG
GGTAGTTTTTTTTCCCAAGTATATTTTCTATTTCTTCTGT
GGTTATTGGTCTAACCCAGGCTTATATTCTTTTAAAACCA
ATTTTAGTAGTTTATATTTCCCTAGAAAATAATTTTTTGA
TCTATACTTTCAAATTTAGTAAGTAAACATTATATATAAT
ACATTTTTATAATCTTTAAAATTTCCTATATAGCTGCGGT
TATATAGTCATCCTCATTTATCTCTTTTTTCTTGATTACA
TATGTCAAAAGTTGTCTTTTTAAAGTTTATTCAGGCTATT
TTTAATAATTCATTATTTTTAAATTATCTTTATTAATTCC
TTCCTTCTATTTAAAATATTTTTTGCTGTTTTTGAGCTTC
TAACTCTCTCACTTATGATATTAATTAATTAATTAATTAT
TTATTTTTTAAAGACAGGGTCTTACTCTGTTGCCCAGGCT
GGAGTGCGGTGGCATGATCACAGCTCACTGCAGCCTCGAA
CTCCCAGGCTCAAGCGATCCTCCTCCTTCTGACTCTGGAG
TAGCTAGGACTACAGGCAAGTGCTGCTACGACCAGCTAAT
TAAAAAAAATTTTTTTTTGTTTTTTTTGTTTTTAGAGACA
GGGTCTTGCTATGTTGTTCAGTCTGGTTTCCAACTCCAGG
CCTCAAGCAATTCTCCCGCCTCAGCCCCCAAAGGGCTGGG
ATTATAAGCATGAGCCACCACGCCTGGCCTATTTAAATAT
AAATTTGATTTTTTGTTTGACTTTTTGACTTAGCTCAGCC
TATCAATTCAATCATACTCAATTTTCTACTCCTTTCTATG
TTTTATTAACTCAGGTAAAATGTACATACAATGAAATAAA
AAGATCTTTAGGGTACAATTTGATGGGTTTTAGAAAATAC
TTATAAGCAGGTAAAATACAGAACATTTCCCTCCTGCCAC
TTTCTGGTCAATTCTCACCCTTCCCATTCATAACTACTGT
TCAGATTTCTATTGCCTTACAATAATTTTGTTTGTTCTTG
AACCATACAGCATAAACTTTTCTGTGTCTGGCTTCTTTCA
CTCAACATAATGTTTGTGAGATTCATTTATGTAGTTACAT
TATATATAGCAGTGGTTTCTTTTTTCTCATTGCTGTATAG
TATTTCATTGTAACTATACACCACAATTTATCCATTCTCT
TGTTGATGGGGACATTTGCGTTGTATCCAGCTTTTGTTAA
TTATGAATAAAGTTGTTATAAAATTCTTGTAAAGGTCTTT
TTATGGACATGCATTTTATTTCCCTTGGTTGGGATTGCTA
TGTCATAGGGTGGGTGCATGTTTCATGTTATAAGAAGCTA
ACAAACCATTTTCCAAAGTGGTGGAGCCCTTTTGATTTGT
ATCAGTACTGTATGAAAATTCCAGTTGTCCATATCCTCAC
CAACATTTGGTGATGTCAGTCTTGTTCATTTTAGCCATTT
TAGTCGTAGGTGTCTCACTGTGATTTTAATTTGGATTTCC
CTGATGACTAATGATGATAAATACAATTTCATCATTGACC
ATTTATACATTTAGTTTTGTAGAATGTCTGTTCAAATCTC
TTGCCCAATTTTTACATTGGGGAGCTTGTTTTTATTACTG
ATTTCTAGGAATTCTTTCCACATTCTGGATAAAAAGTCTT
TTTTCAGATATATGCATTGAAACTATTTATACAAGTCTGT
GGCTTTCTTTTTTATCTCTTTTAGGAGGGGATGGGTAAAA
TCATACCTAATGGGTACAAGGTACACTATCTGGGTGATGG
ACACACTTATAACTTTGACTCGAGCAGTACAAAAGCAATC
CACGTAACCAAAACATTTGTACCCTTGTAATATTCTGAAA
TAAAAATAAATAAATTTAAAAAATGAAATCAAATAAGAAA
AAAGTATCCTTTGATGAACAAAATATTTAAGTTTTGATGG
TTTCTAATTTATTAACTTGTTTTTGTTTATGTTTAATCTT
TTTGGTATACACTCTAAGATGTTTTCCTGCCACAAGTTTG
CAAAGATACACTCTTATGTTTTCTTCTAGAAAATTCATAG
TTTTAACATTTATGGTCAGATCTATAGCATTACTTTTATA
TTTGGTTTGAGGTAGAATTTGATGTTTATTTTTTCACATG
TTTGTCTAGTTACAGTACCATTTGTTGACAAGATTTCCTT
TGAATTCCTCGTACTTTTATTGGTAAATGTATGGGTCTAT
TTCCATTTTCTCTATTTTGTTTCGTTGATCAACTTCTCTT
TCCTCTAGCCAGTACTACAGTCTTAATTACTATAGCTTCA
TAGGAACTCTTGAAATCAGAGTGCGAGTCATCCAACTTTG
TTTTTCTTTTCCATGTTGTTTTTGCTAGGACCTTTGTACT
TCCATATAAGTTTTAGAACGAAGTTTTGAAATTGTACAAA
AAAGCCTGATGGGATTTAATTGGGATTTTGTTGAATCCAT
TGGTCAAATTGGAGAGATTTGATATCTTAACAACATAGTC
TTCTAATTTATGAACATTGTATCTCTATTGATTTACATTT
TCTTTAGTTTCTCTCAGCAATGTCTTATAGTTTTCAGTGT
CAAGGTCTTGCATGTCTTTTATTAAATTTATTCTTGAGTA
TTTGATTTTTTATGCAAAAAGTGTAATCGTTTTAAAATTT
TATTTTGCAATGGTTTGCTGCTAGTATATAGATAAACAAT
TGGGTTTTGTATAGTGACCTTATATTCTGCAACTGTGATA
AATTCAATTGTTAGTTCTAATATCTTTTTTGTAGATTTCT
CTGTATTTTCTACATAAATGATCAGTTAATATATAAAGAC
TGTTTAATTTCTTCCTTTCCCATTTGTATGACTTTTACCT
TTTTTTTTCTTTTTCTTGCACTGGTTAGGACCTCTAGTAC
AATGTTGAATATAAGTAATGAGAACGAACATACTTGTCTT
GTTTCCAATATTACCATAAAGTATGGCATCACCTGTAGGT
TTTTCAGAAATTCCCTTTATCAGATTGAGGAAGTTCTCTT
CTGTTTGTATGTTGTGAAAAGTTTTAAAAATGAATGATTG
TTGAATGTTGTCAAGGGAGTTTCCTGCCTCTATTGAGATG
ATCCTATTTTTTTCTCTTTTATTCTGTTAATATGGTGAAT
TATATTGATTCATTTTAAATATTAAATCTACCTTGCATTC
TTCAGATAAACTCTACTTGGGTTGTGATGTATCATTCTTT
TTGTATATTGCCATATTTGATTTGTAAATATTTTGTTAAG
GATTTTTATATCTGTTTTCATGAAAATATTTGTCTATAGT
TTTCCTTTCTTGTAATTTATTTGTCAGATTTTGGCATTAG
GATTATGCTGGCCTAATATAACAAGTTTAGAAACATTCCC
TGTCCCTCTATTTTTTGAAATAGTTTGCGTACGGTTAGTA
TTATTCCTTCCTTAAATGTTTGATAGAATTAATCAGTAAA
ATAATGTGGGCTTGGAGTTTTCTTTGTTGCAAAACTTTTG
ATCATGAATTCAACTCTCATAAGTGTAAGACTATACAAAT
TTTCTGTTTCTTTTTTGTGTGAGCTTTGGTAAGTTGTATT
TTTTAAAGAATTTGTCCATTTCATCTAAGTATTCATACGT
GTTGGTAAGAAGTTGTTATACTATTTCCACATGGAACTTT
TAACATCTGTAGGATCTGTATTGCTATTTCCTGGATTAGT
TATTTTTTGCTGCATAACAAATTACCCTAGAACTTTGTGG
TTTAATACAGTGAGAATTTATTATCTCACAGTTCTGTGGT
CAGGAATCTGAGTGGTCTCAGAGTCTCTCATGCAGATGCA
GTAAGGATGTCAATAGGGCATGCAGTCATCTGAAGGCTGC
CTGGTTGGGCTGAAGGACCTGCTTCCAAGATGGCTCACTC
ACGTGACTATTGGCAGGCAGCCTCAGCTCCTCGTAGGATG
CCACATGGGCCTCACCATAGACTGTTTAAATGTCCTCCAG
AGTGAGTTATCTGTGAGGAAGGAGAAAACTGTGGTGCTTT
TTATGACCTACTCTGAAGTTGCACATTGTCACTTCTGCTT
TATCCTATTCCTTATAAGTATATCACTAAGTCCAGCCTGC
AATCAAAAGGAGGACATATTCCTTTTGAAGGGAGGAATAT
CAAATAATTTATGGGCAAATTTTTAAGCCATCATGGTTTA
CCCACTGGCCACAAATTATTTACATTACATTCTTCCCAGA
TGCAAAATATACTTAACCCCTCCCAAAATCCCACAAGGCT
CCTTCCACTACAGCACCAGCTCAAACTCCTGAATCCCATC
ACCTAAATCAGCCCCAGGTTCAAATGAAACTCCATAGGAA
TAACTATAACTCTTTGACTATAGGTCTTCTTGCTCTAAAG
ACCTGAGAATTAAAGAGACAAATTATCTCCAACTCTCCCT
GCCGCCCAGACAAACACAGCACACAATGGTGAGACAGGCA
TAGGATAAGTGCTGTAGAAATTCCAGTACAAGAAAGGAGA
ACATAAGAGGCACAAAGTAGTCACTGGTCCATAGAAATCC
CGAAATCCAGCCAAGCAATTGTTTGTAGTTCTTTGATTAG
GACTCAGTCCTACTCATTCTGAGACTTACTCTGCATGGTT
CTCAGGTCTTCCCTCTGGGCTCTCGGTTCCATCTTATGAG
CCATCTTTCTTTTTTCATGAAAGGTAGCATGTGGCTGCGG
CTGAGTAGTTTCTTTAGCCTGTTTCCTGACAGTAGTATTT
TGAGGATCCAAAAGTCTCTCTTCATTTTCTACTGTCTCTG
TCTTTCAGTCCAAGGTAGGTGGCAGTGTTTCTGTTCATAT
AATTCCTTTAAAAACTTTGTGGATGTTCTGGAAATCTTAT
TGAGATCAATTCCATTAGACAAAAGTTACACTCATAAATC
TCTCTGAAATAAGCCCTTCTCTACCTTGGGATTTTCCTGA
GGGACAACACCTGCAAGCTGTGTTATTAGTTTCAGAGGAT
CTGTTAGGAACACTTTTAAAATCTTTAGGGGGTCTTTTCC
TGACTGAATGGTATGCTGAGGTACCACCTTTCATTACTCT
GAGATTTTAACAAGATTTTACAGCCATATCCTCAGCTTCA
TCTTTATATGATGTTTTCCTCACAGTGCCCTGGATTTGAT
CTTTGCTCAGAAGTCATTTCTCAATGTTAGCATCCTTTGC
TGTCTAGCATGGTTGAGAAATCTCAAAGCTTCCTCAAGTG
TACTATTCCTTCCTTTAGTATATCTCTTTCCTCTTCTTAC
ATTTTACTATAGATAGTATAAGCGCTTTGCTTTTTCACCT
AGATCACCCAGTTCATTGGGTACATCTTTTTTTTTTTTTC
AGAGATGGGGTCTCACTATGCTGCCTAGGCTGTACTTGAA
CTACTGGGCTCAAGCGATCCTCCCACCTCCAGAATAGCTG
GGATTACAGGCATGTGCTATCACACCAGGCTGGGATGTGT
CCATTTTTTATTTTCTACATTACTGCAAGTGACAGTGTTG
CTAAACTTTCCACCCCTTTATAGCAAAGATCCCCTTTTCT
CTAATTTTCAATAGTCAAAAAACCATATGAAATTTTCATG
TTTATAAGTTTAAAAATGGTTGAATGTTGGAAAATTTAAC
ATAGTTCAGCCTAATAGTACTCCATTTCTGTTAAGTTTTG
TGAGCAGGAGGAATTACTGATAGTTGGCTTCTATTTAGCA
CATTCTTAACCTTGGTTGTAGCTAGAATCACCTGGGGGAG
ATTTTAAAAACCACAATGCTCAGGCTGTACTTCAGAGCTG
TTAAACCAGACCCTCCGGAGGTTCAACTCAGCCCTTACTA
GTTTCAGAAGCTCCACAGGTGATTCCAATGTCTGGTGATG
CTTGAGAATCATGGATTTAAGGTATGTATGTAGCATATTT
TCTAGAATTAGAGCTACCCAAACATTGCTGTAGCCACAAA
TTATCTGGGATATTACTCTCATTCTCCAGACCTAAAACTT
ACTTAAAAGTTAAAACTTGAATGTTAGAACTTTCATTTTA
GGGGACAACATTTTTTTTTTTTTTTTTGAGAGAGGGTCTT
GCTCTGTTGTCCACCCCGGCTAGAGTGCAGTGGTGTCATC
ATGGGTCACTGCAACCTCAAACTCCTGGCCTCAACCAATC
CTCCCGCCTCGGCCTCCCAGAGTGCTGGGACTACAGCTGT
GAACCACGGCGCCTGGCCCTAGGGGACAACGTTTAAACTT
CATTCCAAGTAAACACTGGAATAACTTTTTCTGAAAGTTG
GAAGTTAGAACACTGTCCCACTACCCTGTGATTAGTTAAT
TTTCCTTATTTTGTCCCCTGACGCTCAGGATTTTAAGGTT
TCTCTGGGGTACCAAAGGAAAATTTACATTTTTTTAAAAA
GAGCCTTCCTCTTTCACCTGTTGGATTTGTGGCATCCTTA
CTTTTGAGGGCTTTGTTGCCAATCTTTTTCTGCTTACCTT
CCTGAAAATTCTTCTGTTTGTGCAGCACTAGTTGGCTTCA
TTCTTGATTTTCCAGCAGTGCTACAGATTTGTTTTTAAAC
TACTTTTGTCATTTTAGCGATTATGGAAGAGAAGAGAGGC
AATGTTTTATGTTCAGTTTGTTAATGTTTATTGAGCACTT
ACTATGTGCCAACTCCTTTTCTAACAGCTCTGTGTCTATC
AGGTCACCAACCTAACTTATGAGAAAGCTGTCCTTATTAC
CTTATTTCATAGGTGAGGGAACCAAGGCCTAAGGCAGGCT
AATTAACTCACCCAAAGTCATGCAGCAACTAAATGGTGGA
GTTTTGATTCAAACCCAGGCAATCTGGCTCAAGAGTACAT
GTTCTTACCCACCACACATACTTCCTTTCTGATACTATAA
TGCCTAGTCTTAGGGGCACTTTGAGAAAGGCTTGGGTAGA
GCAGGGAACTTGGAGCATGTTGGATGTTTGCTATAACTAT
TATGAGTAAGGAGAAAGAGAAAGCTCTCAGGGGAAAGATT
GTCACCACACTGAGAGTGCAGGTGAGGCTTGGTTAGTGGC
ACAACTTAGCCTTCCAATTCAGAGCCCTCCAGGCTGACCA
TATTTCTAGAAGGAAGTGAGACAGAGTCTCAGAAGCTGCT
CTCTACTTTGTAGTTCCTTAAAACAGACCTACAGACTTTG
CGTTCAGGGTTATATTTTTTGTATGGTTTTATTTTGCGTT
AAGAGTTCTATTCTCAATACTTCAGAAAAGACAAGGAGAA
AGGGGTTGGAGGTTTTCTTTTTTTTTAAATAAAAAACTTG
TGAGAATTAAAAAGGTTCTGGAACTTTACAGCATTCTTAT
AGAAAATTCTCCTGTTTCTGATTCTTTCCCTCTTTTAGCA
GCTGGAAGCCCTGATAGCTCTCTGTTTTTAGCTCTTTTTT
AATTCCTAAGGGTGGAACTTACGAAAACTTCTCTTCGCTT
GGGTTTTTTTAAGCCAGCAGTTTAAAAATGTCAGGAGCAC
AATTATTTTTCCAGGCAAAATTTTACTCAGTATCTCAATA
CATAAAACACACAAAAGCAGTACTTTGGAAGTATAGCTAT
ATGTAATAAAGCCGTACTTACACCTTTTCCTAATTATGAC
AAAGTCAAAGAGAATACTGAAGCTATTTTGACGAACTCAA
AAGTTGGAGATCATGACTGTGGCTGACATTTGCTGTCTTA
TACAAGTCTCAATGTCTTATACAAGTCTCAATTTCTATAA
TCTTTTTTGGACATACAAGATCAAGAAAATCCTGATTCTA
ACAGATAAGTAGCTTACCTTGCAATCTCAAGATTCTCTTA
GATCAAGCTGATCCAAAATCATTAAAGAGGGTTTGCAGGA
CTTTTTTGTTTCAAAGTTATATTGCCAAGAATATCTAACA
ACTAGCTCACTTCCTTATCATAAATATAAAAGTCAGTCAA
TAAACATCTCATGCTTACAACAAATGTTAAGCTTATCAAT
TTTATGACAGTAACATGATGAAATGTGTTCTGATTTTACT
TGTCATTGCATGTTAATTATAGCTCAGTTCAGGCTGAATA
AGTGTGCCTGAACCTCGTTCATGGCTATATACAAGTGTCT
AGAGAAGATCCTACCATCTTGTAGGCACAAAATAAATGTT
CAGTGAATGAATGAATGAATGAATGAATGAACCAACCAAC
CTTGCCTGGTATCTCATTAAGTAGTAGGTTATATCTACAT
TTTTATTTTTACTTTTTGATTTTTGCTTGTGCATGTTTGA
ATTTTAAAAAGATCAGTTCAGAGCTACACATATCATATTC
AATGACTCATTTACAAGACTCAAATATATCCATGGATCTG
GCAGTAGAAGCTCTTCTCCAAGGTCTGCCTCGAAACAGTC
ATCCAGGCAGTACTGGTTGTCTTCAATATATCAAATTTAG
CATAGAGCACATTTCAGATTGTGTTTATTCTTATAGTTTT
AAAAATTACATGAGAAATTTGAATCAAAACATCTGTGGAA
CCCAAAGCATGCCATGGAATTCAGGGTACTCCTGAATTCC
AAGGAGGGTAGTTGGAAACCACTCCGGAAGTTGATATAGG
CTACTTCCTCCATGAAGGCCCCTGTCTCCAGCACGCAGCT
CTGAAGAAAGCAAAGGGAAGTCATGAGTGACCATTCCTGT
GTCCTCCCTGGTTGGAAGAAGTTGCCCATAGCTTACTAAA
ACCATAACACTTTTCATGACTTTTTTTTTTAACCTCTATT
TTGCTGGGCACTGTTTAAGAACTTTACTTGTATTTACTCA
CTTAGTTCTTTAAACAAAACTGTATTCAGCAGGTATTATG
ATTGCTATCATTACCATTTTGCAGTTGAAGGAGCTGAGGT
AGAGAAGTTATATACTGGGAAATGGCAGAGCAGGGATTTA
CCCTCTGTGGGTTAATGCCAAAGTCTGCATATAGAACTAC
CACCCCACGTTGCCAGATGACGGGGGCTTCCTGAAGCCAC
CTTGTTGGGCTTCACAGTAAAAAGGTGCAGCCTGAGATTC
CCTTTCATGTTTATTTCTTTATTTTGACTTCAGTAATTGT
AATGATAAGGAGGTAGTTAAGTATATTGGTTCAAATGATA
TTGGTGAATTTGGGGCTGTGTTTGCTAGTTCTAGACAATC
AGATTTCAACCTCAATCACAACTGTCACCATGTCAACCTC
AAATGCCAGTTTCAATAAGATGTGATTTAAAAATTCTTTA
GAGGTATTTTATTTACTTCAAGAGAAGATTAGTATTGCAA
ATTTTATTTAATGCAGACACATTCAATAGAGATTAAATGT
ACTATGGGAGAGTAGATGTGATGACTGTTTTTCTTTGATG
GATATGACTTGGAAACCTTTGTTTACACAAAGGAGTGACT
TGACACAATTTGGCCTTCAATTGGCATAAGGACAAACATG
AGCATGGAAGTTCAATCCTCTCATGCTGCTTAATGATAAG
ATGACTCCGCATATGATTTCATTATTTTTTAAGGTTATGT
TTAAAACAAAAAATGCAAAATTAAAGGGAAATTATTTAGA
GAACTGGGGGCCTATTGAGAATATATCTAGGGACAGGCCC
ACACCTAGAGGTTGTAGGATTCTGGTGTGAGAGATGCACG
CTTCACAGTGTTTCCTCATGTCTCAGCTTTGCACGGGGTG
GACTGACCCCAGCTCCAGGGAAAGAGAAGATAAAAAGCTT
CTGTAACAATACATTGTATCTCATCCTCTTTTACGGGTAT
GCAGCCACGGCAGTCAGCAGCGCTGAGGTTCACCCTCTGA
TATGGAAGGGAGAAGGACTGATGTGTGTGTCAGACATGAG
CTGGGAGGTGAAGGCTGGCTGCATGGAGGGGCACCCCGGG
GTCAGCTGCTAGACTCGGTGTCAAAGGAGGAAGCTTGCTC
TGCAGCTGCACAGGCAAGGAAGGTGTCTCAACTCACCACC
CCCAAGTCAAAGAACAGATGGATTTTTGACTTGAAGAGAC
AGTGGAGAGGGATCTGGACTTCATTTTATATATATATATA
TATATAAAATATATATATATATATATATATTTTTTTTTTT
AATTACCATTTTTTCTTAACTGAGCTGGAAGTGGTGCTTC
TGTTTGATCACCCTGGGGGTCCCAAATTAATGTGCACTCA
GCACCATGCACTCCTCCATGGCATCTCTGGCTGAAGTTTG
CTGTTGTTTATACCATCCTCAGCCCAGTGGCTTACACCTG
AGCAGTACCTTGGGCTTCCTCAGCTTGAACTGGGGAGTGT
CACCCTGGAGGCCCTGTAAGCAGAACTGGGCTGGAATGCA
GGGGGATGCACAGCAGTTCCCCTACCACCCCCAAACCCTG
GGAGCCTCCCACTTTGCTGTTGATGCCCCTGCTTCAGGAT
TCTACTCTCCTCACCCTGTCCAGACTTCTCTGACTTCTAG
CCTCTCCTACCTCGCTCAGTCTCAGCTTTGACAGATCCCT
TCAACTTTACATACTCCTGCCTCTGGCAAATAAACACCAC
AGCAGCCACATAGAGGATTCCTAAGGCACCTCTTCCATGT
CTGTAGTCACGCTGATCTTCTGCTGTAATGTTCTTCCTCC
CTCTCTCCCTTAAACCAACACAGCTCCAAGAAGCCCACCT
CACATTTCCCTTTTCCCCCCAAGCTGGGTTGGGTCTCTCT
GCCCCATGTTCCCACAATGCCGTATTGTGTTATAGTCATC
TTCTCAGATGGATGTGCCTCCCACCCGACTTTGAGCTCCA
TGTCATCCTCAGAGCCAGCACCATGCAGGGCATGAAGTGG
TAGGTGCTCAGTAAGTGTTTCTGAATGAATGAATGAAGAA
AAGAAGGAATGAATGAAGGCAGTCGTGGTCCAGATGGCCT
TACCTTCCTGGCCATATCTAGGTCTCTCAAGCCAGGGGAA
GAGCATCTAACCCTGTTCTTGTCTGTTGATCATCTCTTCA
TCAAACATGCAGGCTCATTACCCACACTTACCTTTGATAG
GAAATTTCCAGGGTCTATTTATCTTCATTTTCCTGTAAGT
AAATAAAATTGGAATGATCACAATGATGATGTTGATGACG
ATGATGATGATGAAAGTGGCTACTACAGTAACAATCCCAT
CCATTCATATAGCATTTCATATTTTAGATAGTTTTAATGT
GAAATGCCTTATTTGATGCTATAGGCTTATTTACTGTCTG
TTTAATTTAAATAGATGGGCAGTTATCAGTTATCCTGTCT
TCACAGAGGAGGAATTGTCTGAGGTACAGGAGGATAAAGT
AAGTGACGTGGTTCATACTGGAAACCATGTTTTGTGACTC
ATTCTTGTTTGTTTTCTTTGAAATCACATCAAATTGTCAT
ATTGGGGACATGCTCTTAGCTTTCTGTCACTTATTGTGAA
TTACTGATTTGGATCATTTCTATGACAGTGATTCCCAACT
TTTTCAAATATAACAATCAGTTTTTCCTGCTTTAAAAAAA
CTTATAATGGAAATTTTGACACAAAACAAAGAAGTGGAGA
GAAAAACATGATGAATCCCCGTGTATTCCTCACTCGGCCT
GCTAACATTTGCCAAGTTATTAATAGTTTCGTCTGTCTGC
CTCTACCCCCCTCAGCCATTTTTTAACATGGTTAAAACAT
CAAAACCATTATCTCAACTAACAAAATAGTAATAATTCCA
TAATACAATCTGGCGTTCAGCTCGTGTTTAAATTTCCCCC
GTTGCCACAACACTGTCCTTTTTTTGTTTGTCTCTGGATC
CAATCAAGTCCATACATTGCAGTTGGTTTACAGGTAGGTC
TCTTTCAACCTGTAACATTTTCCCATTTTTTTAAAAATGC
CATTTTTTTGTTGAGGAAATAGGATCATTTCTCTAGTGGA
ATTTTCCATATTCTGGATTTGGCTGATTGCATCTTCCTGG
TATCATTTGATATGTTTTTCAATCCCCCACTTTTCAGAAA
CACTTTTCAACATGAAAACCTTTTGTAGATTTTCTTCTTC
CCCATGCCTGGCCCATAATCCACACATATTAGTGGCTGTT
TGTGTGCATATGTGTGTGTGTGTGTGTGTGTGTTTACTGA
GAAAATTCAGAATGACAAAAAGCCACTATGAATTCAATAA
TGCTATAATCTAAAATTGAATATTAGTAATCACCACAGTA
TTACATATATTTGAAAAACAGCAGGGCAAAACGTACATCT
TTCTTATTCAGCCTTCACAATGTCTGTGGTACAGAATAAG
CCAGGGGTCCCTGAAGTCACTTAATGCCCGCCTGCCAATC
AGTGGCCACTAGTTTTAGAACAGGTTACTAACCACTATTG
TAAAATTGCAATTACTGATAACAACTTAATATGCTGTTCC
TTTTAGATGTGCTTGTATTTGACAGGAGAAAATGCTTCAA
ACCATAAAAGGGTCTTTGGTTTGGGTCCATCCAGTAAGGC
TGATGGGATTCCTAGGATTTCCTAGCTGCTTTTACTCTGT
GATGGGTTTAAGCAGTGGTGCTGTTGGAGCCTGCTGGCAT
GGGCTCATGAGAGCCTACTGTTAAATTTTCACAGTATTGT
ATACCAGTAGTTTGAAATAATGCATTGTGGGAGTATTTGT
AGCAGGGAAATCAGTAAATGCTATACCTACACCCCTAAGC
CCCAGTTTTAATATATTTATTAACATACCACTGGATTTAG
GCATTAAATAAGGGAATTATATGAAGACAGTCTGAGGTAT
ATTCTTCCCTCTCTGCCCTTACAGACACTTTTGGGCATCA
AATTAAATAAAACAATATGTTTTCTTGTTGACATGAGAGA
GACCAAGAAGATGGAATGTCCTTTCACAAACTTGTCTCTA
TCCCTTACCCTACCAAACTTATCAGAAAAGCCCTAACTTA
GAAAATATTTCTCTTTTCACCATTCCACAAAAGAGTTCTA
TTTCTCAGCTGGGAAATCCTGGGTCAGTTTGTCTGGTCTG
CTATGGGGTCAGCCCCTTTTGTAGTAAGTAAAGGCCTCTC
AGCCCATGTCCCAGCATGAGCTATGATAGAGTGGACCAGG
CTTTAGATTTGGGATCAAAGATGGACCTGGCTGGACCTTA
ATCCTTTAGCATGGCTTTCGGCTTGAGTTGTCTTGTTTGT
GCAAAGGGTGTGACAGCTATCTCATGCTGTTGCATATACC
TAATAATGTCATGCATAGAGAGTGCCTCCCATCAAGACTT
GGTAATTGAGAGCAATTTGTTTTGGTAATTCTTTTTACAA
ACAAATGTTACAGATATTTTGCCCCATGACTTAGGGTTCA
TTCTACATAGTCCCTTGCCTGGCAATATTCTCAAATAAGC
ACCCAGCCTAAGGTGACACTCAGGAGGAGGCCACTCAAGT
GGAGCTTCCAAACAGGTGTGTCTGAAATACTGATTTCCTC
AGGCCATGGCACAGCCAGTGCCTGGGCCTATTGTCTCTGG
CTCGGAACAACCTCTAACAGGGCTCCAAATGCCCAGTACA
CCCAGTACGCTATGTCAGTATTGCCATTTTATTTATATGC
CTTTTCTGAAAAAGTGGGGGGTAAGTGGGGGATACTGAGG
AACAGCTACTCTAGAGGAGGGGTCCTGAGAAGTTTTCCTC
TGAATGTTCCTGGAGGACAGGCTGCGGTGTCTGACGTGGG
AGGCAATGATGGGATGCACATCTTCCTGATTCAGCCAGGC
TTGTTGTGCTTGTCTGTGGAGAGGGAAGCTTGTGGATCTC
TTGCCAGTTTTTCTCAGAAAGTAGGAGGAGCAGGTCAAAA
GGTTTTATTGGAAGGATGTTGCAGGTATGTAGGGGCTATT
TGTTAGCATCCACGCTGGCCCAAGGCAGTAACAGGGGAAG
TTATTTTCTGAGCTTTTCAACCCAGCAATAGGTAGGCTCA
CGGCTTAGTTGGTGAGGGTTGCCTTTTGTCTGTGGAACAT
AGTAAGTATTGGCCTTCCTGCTGTTCACCTTGTCCCTTAT
GTATCCGTGGTACCAAAAAACTGTCGTTCAGACTCCTCAT
GAGGAATTTTGGAAGAGCCACAGAAGCAGCCCAGAACCGT
GGTGCCAAGAGACACAATTTTGAGTGGGAATAAGAGGGTA
AGTAGACGGCAAGAGGTGCTGTGGGCTTCGGTAGAACAAG
AAGTCAAATGATCTATATGAGGCTGTTTTAAAGATCAAAA
CCATTAGAAGAAACTCTGTGGAGAGAAACTCCATCTCTTC
CCTGGATTTAGCACCAATAATGGGAAGAAAGCTGGTGGAT
ATTTTACCATGGCTTTAGGAACTATTTATTTATTTGGGGT
GTGTGTGCACATGCATTGTGCCACCTTTTGAAACGCCTAC
CAGAAGAAATGTATGCTCTAGAAATGGACTATAGAAAAGA
TTTGTTTTTGCAAAACAGCTTGGGACCAAGGTCATTCTAT
AAAGGACTTCTGGGTTTTCTTTTTTAATGGAAATTAGCAA
TTTATCTTAAGAAAGTTATTGAAAAGCCAGTTCATTTATT
TGCATAATGATAAAATGTGCCAGAACTTTTCCTCTTTGCT
ATTATCAATGAATGGAGACATACAAAACCTCAGTAAAAAG
ACATAAAAGGCACCCAAGTGTTCTTTGGATCTTTTTTATG
AACCAGTCAGCTCCACCAAATGAAACTGGCACTTCTGTAA
AAACATATTTCTGTACAAATCTCATGTAATCAATAAATGC
CTGTTTAAATGCATTCTAGGCAATGCGCTACTTCCTTCTT
GTGTGGCATCTGCTTATTATGTTATCTTAACACACAGGAA
CAGATTTCTCCCTTCCCCCCATATTCGCATTAAACTACTC
CATAAACAGAACAACATTCACTGCAGGAAATGGAATCATT
TCCTGAAAACTTATTGAATATGGGGGTTGAGGAAGGGGAG
AAGTCTGGGATAATGTCCTCGTTTCTGGCCTTAGTGTCCT
CAAAGGTCACTGACTGAGATAGGAGAAACCTTTAAAACCC
AATTGCCTTTTAAAGTTAAACCCCTTCAGCATGGGGCAAA
ATCTCTATGATTGCTTTTAAGATCTCATAATAATTGGCTA
AATATTTTCTAAAGTCTGGACATGATAGAAAGAACTGACT
CCCAATAATAATACTAAGTCTCAGGTGAGTGTCCCTGATG
GGCAATACTTCACAATGTGTTGTCATGCATTGTCGCTGGG
AGAATTAAACTGGCCCCTGTGTGGCTCCTCTGGGAGGGGA
CATCTGGAAGCTTGTGCCTGGTTTCTTCTGGACTTCATCC
CACACACCTTTTTCTTCTACTGATGTTAATCTGTATCCTT
TTGTAGCACAAACTGTTAATATGAATATAACTTTTTCTGA
ATCCTGTGAGATTTTCCAGTGACTGGTTAAGCCTGAGGGT
AGTCTTGGGGTTACAATAGCTCTAGACATCAAACAGGTTC
TTTTGGAGTATATTCCATAAGTTTATTATGAGAAAATAGA
TTGAACTTTAGTTTGGTCCTGTAAGCAAAGAAAGGATGAA
TCAATCCATTGGAGATTCCAGGAATAGACCCTTCAAAACC
TTCAGCCTGCATTCAGTAGACCCTGACACAGATGTGACTT
TGGCTCCCACCTCATCTTTGTGAATAACCTTGAGTCAGAA
ATAGGAAATTCGGTATGTAAGAAAAGACTGGAAAGGGAAA
CAGCTCCATTGTCAGATCTCCAACACCTTGATAAACATTT
TCAAAGAGCCTTAGGGCAAAATCAGAATTAGACTAATGCC
TTAAAGATAAAACAACTAGATACTCCCACCCTAGTCAATA
AAATCAGGTAAAGAATTGTCTTATTTTAGGCACTTATAGA
TACTACAAGCAAAAAGGACATGAGACAAACAATTGTCATC
TGCTAGCTGAGAAACTGAAGGAAAAAAAAAATAAGAACAT
GAAGAATAGCTCCAAGGTTCAGGTTCCCTTAGAACGTCTC
CAAAAGGATTTCATATTATCCTCCACAATGGTTTTGAATA
TGATCACTGTTTGCTTCTTCTCAGGATGAACAGATTCTTT
TCCTTGCCAGAGAGTTATGGCCCTGAAGGCAGCGAAAAAA
ATTGCTTGATTTTGTGTTCCTATCCTGGGGAACTCCAGTC
TATCTCTCTGGTAACAGGGACACTCATTTACTGGGACTGT
CATTAAAGAGCTTTGTAAAGCCCACCTACCCAGAAACTTT
ACTATCCATATTACCCCAACTCTTTGGAAAATTAAAAAAA
AATGGAATTCTGTATTAAAATTAGCAAAACTCTCAGAGAC
CTCTTGAACTTCTATGGCCTAAGGCTGTGGTCCCCAACTA
TTAGGGACAGAGCCACAGAGTTCTGCTGCCTCCCCCTCAC
CCTTCTCTGTGGAAAAATTGTCTTCCATGAAACCAGTCCC
TGGTGCCAAAAAGGTTGGGGACCGCTGGCCTAAGGTATTG
CTACTGGTTTTAATGACAATAAGATTGACCCCTGGGGTTC
ATCAACTCTCCTTTATAAGTTAGTTAAAAGCTGACCCATG
TGTCTAGAAATATTGCTTCTGATTCGAGACTTTGCTCTGT
TTTAAGAAAACAAACCTGAAAGAGACTCAAGTATAGCGCA
CCCAATTTTAGCTTCAACAGATATGGGAGTCTTTATACCA
TTTTCCTTTGGTTGCCACCAGCTTTCTTCAGTACCAGTCC
TTTGTAATGAAGCAGTTGCTTTCCTCAGCCACTTGGTGAC
TTTTTAGATAGCAAACACAAAAAAAGGCCAAAGAGCCAAA
AATATAAGACTTACTGTTACATCACGCCTAGGATGGAAGT
TTCCTATTTCCACCAAAAAACACCTGGGAACCTTTGATTG
GAACTTCATAGTCCTATCAAAACCTTTGATAGTCTTTGTA
ACTGAGTGTTCCCAGAAATAACCTTGGAAAGCAACTCTGA
AACACCTGCACCATGGGCCTATGAACATTTGGGATGTGTG
TCACTTTTGTAGACCTTATCAGAAACATTCATAACTTACA
CCCAACTTCGTGCACTTTTGTTTTAGATCTATCTAATGAT
CTCTTTTCTATAAATCTCTCTGGCTAGTGCTAAATCACTC
TTGTCAAGTGGGGCCAAAGCCAGATAATACTACTCAACAA
TTTTGTAGGGATATTTTATCTCACTACTGATCATGGGGAG
GTTCCCAATCACTGGGATTGGATTTGTGGCCAAAAGCCTA
CAATTCACAAACCAGTCAGGGATTTGTTACCTTAAAAAAT
TGATGCCTGCCATAAAATGGTCTTTGATATCACCTAGAAT
TTGCTTTGGCCCATTCATTTCCCCTCTCAGAGGAGATTTT
TAGATAACTCAAAAAACTGGGCTTTGATTTGATACCCCAA
ATCTTAATTATTAAGGAGAATTCAGAACTACTTTCTTCTT
CTTCTTCAAGCCTCTTTATTTCATGGCTGAAATAAAGGCC
CCAAAAGTCTGAAAATTCCTGTTTTTTTTATGCCTCAGCC
ATTGGCAAGAGAGCTAGACAGTGATGCTAAGACTCCTGAC
TTGAGAAGTTTATAAGACTGGGCAGATGGAGACTCACACA
GAGCAGCTCTAGATATAATGTTGGTTTTTCCAGGTGGAAC
ATGTGCTATCTTAGGGGGAGAATGCTGTATTTAAATTTTT
ACAGATCTGGGAAATCAACAAAGAAATTAGGAAATTAGGT
AATTTAATACCTCCATATATGGTTCTGTAAACTGTTCACA
TTAGAATGAGATTTTTTCTCTTGGACATACTTGGCTCATA
GCTTAGAATAGGACCACAAACTCTAATCTAATCCCTCTCT
CAGTATTTGTCATGTTGCAGTGCTCAACTACTGGTGTGCA
GTTGTAGTTTCACCAAAAAGCCAACAATAGGAACGGTGCC
TCAGTTTTCTATCGTTGCCGTAGCAAAAAAACACCAATCA
GTGGATCAAAACACCACCACTTTATTATGTCGCAGTTGTG
TGGGTCAGAAGTCTGGGTTGGTTTGACTGCTTCTCCTGTC
TGATTTTTCAAAAGGCTGAAATCAAGGTGTTGGTAGACTG
GGCTGTTATTGAGAAGCACATTCAAGTTGTTGGCAAAATC
CAGTTTCTTGCAGCTGTGAAATAGAGTTTTCTCTTTCCTA
AAAAGCCAGCAAAGGCATGTCAAGTTCTCCTGATGCCTGG
AATCTTTCTGACTTCTCTTTCTGAGGCATCTCTTCTGCTT
CCAGCTGGAGAAAGTTCTCAGCTTTATACGGCTTTTGTGA
TTAGATTGGGCCACCAGATAACCCAAGGTAATTTCCCTAT
TTTAAGGTCTGTAACCTTAGTTACATTTGCAAAGTTCCCT
TTGCCACATTACTGGAACATAGTCACAGGTTTCAGGGATT
AGAGTGTGGACATTTTTGAAGGGCTATTATTCTGGCTTCC
ACAAGCAGGAAAACCTGATGTTTATATAGGAAGAAACCAC
TAGAGTCAGAATTTCATACATGATCATAACACCTCAAACA
TCAGGGCAGATCTGGATTGATCACAGCCTAGAAGGTAATG
ATTTACTCTCAGCTTAGGCTGGAGACTAGCCACAAGTGAG
GCCTAAGAATCGAGCCATCTAGGACAATATTATCTCACTG
TTTGCAAGGCAATTAATTCAGGCAAACAGTTTTTTTATAT
GGATAAATACCTCCCTTATCAGAATGACAATCTGCTTACC
TTAATTTAAAAAGTTGCTTCTTAAACAAGAGTTTGCATAT
CAAGACCCATTAAGACCTTTCTTTGCTGTGTCCACTAAAC
TTTATGATGTCAGGAACTTTGCCTAATTCCAACCAGGTCC
TCACCCTAAAAAACCCACCTTAAACTATTTCAGCCCAGAC
TCAAAACACTGCAAATAGCCTTCCTTAGCTTCCCCCTTTT
GAAGTACTGCTGAGACTCTGTTGAGCTGGTGTTCTCCTTT
GCTACAGTAAGTTTAATAAACTCAGTTTCGCTCCTTCGAC
AGGTTGATCTGATGGGCTCTGTGGGGCAGCCGACACTCCT
GTTGTGCAGCCCATCTCTCCATGATTCCTGAGAAGCAGGT
GTGGGGTGAGGAGAGGAGACATGGCAGACACACATCCAAG
TTCCAGCCAATATCAATAGTTTAGCTTGTGTCATTGATGA
GATGGAGTGCCTGAGGGGCTGTGTGTCTGCATAATCGTTA
AAGCTCTGTCCTGGTATGACAACTCTGCACAACGCTCCCA
GAATTCATCTTATCAGCACAGCACCACACGCTCTAGCCCA
GGGCCTTCTTTCATTGTCCAAGGAGAATGGTGTTGTGAAA
CTGTGTCATTCAGGCACGAGGCACTGCTCAAGCTTGCCTT
CCCCTGCAAAGCTGGCTGAGTCAGAGGGAGAAGAATGAGG
GAAAAGTCCTATCTTTGACCCTTTACTCCAGGACAGTACG
CAATTGCGGAGGGTTGGAAGGAGTTGTTCATTGCGCTGTG
AAGCCTTGAAAGTTAGAGATTCCTAGTGGAGGCCAATCTC
ATTTCTACAGGGCAATATGGGCAGGGGGTCAGGGAATGGG
GCAGAGTCTTAAACAAGGCTTGAGAACTTCCTAGAAGTCT
GGATTAAGGGGAAGATGATGACTGATAGAACTCAGACCTC
GCCCTTACCTCTGAGGACCCAGGGCTCCTTTGGGCAGGGT
AGAGCATACTCCAAGCTCTATTCATTACCATCACTCTAGG
AGTTTATTTTACAGCACTCTCTCTCTCTCTCTCTAGTGTT
CAGATACTATGGAAAAGAAAGGGATGAGGAGGCTGGCACG
GTGGCTCACACCTGTAATCCCAGCACTGTGGGAGGCCAAG
GAGGGAGCATTGCTTGAGCTCAGGAGTTCGAGACCAGCCT
GAGCAAGAGTGAGACCCCGTCTCTACTAAAAATAGAAAAA
TTAGCCAGGTATGTTGGTGCACGCTTGTAGTCCCAGCTAC
TCAGGAGGCTGAGGCAGGAGGATGGCTTGAGTCCAGGAGT
TCGAGGCTGCAGTGAGCTATGATGACGCCACTGCACTCTA
CCTGGGCTGACAGAGTGAGACTATCTCAAAAAAAAAAGAA
AAAAAATAAAAAGGAAGGAATGGGATGAGGAAAGAAGGAG
AGAACACAGCAAGGTTGTCACACAGGAAGAGGGGACCAGA
GCGTTCAGAGCTTGGGAGCCGGGGAGGTGGCTGTGTGGGC
AAGGAGGGTGAGGGTGTGGTTAGGAGCTTGGCTTCTCTGT
TGGTGGACTGGTGACTACTCCCTAGAAAAGAGGAAATTGT
CACTTCCCTAGTGGCTCGTCACTGAGGAAATGCATCTCTC
CTGTCACCTTTTTTTCTTTCTTTTTTTTTTTGAGGCAGAG
TCTTGCTCTGTCACCTGGACTAGAGTGCCGTGGCATCACC
ACAGCTCACAGCAACCTCCAACTCCTGGGCTCAAGCCATC
CTCCTGCCTCAGCCTCCCTGATAGCTGGGACTACAGGTGT
ACACCACATGCCCAGCTAATTTTTTTCTATTTTTAGTAGA
GACGGGGTCTCACTTTTGCTCAGGCTGGTCTCGAACTTCT
GACCTCAAGGGCTGGGACTGAGGCAGGGAGCCACATGGTG
CCCACTCCTCAGGGCCTGTCGTGAATGGGAAGGACAGCCG
TCACAGTGTCCATGTCACAGCTGTCGTGGAGAGAGCCTCT
GCAGCATCACTGGCTCTGCACAGCCCCTCTGTTACTCCTC
GATTCCAGAATAAATAAGCCAGCAAGGAGGAAGGAAGACG
GCAAAGGAAACTGAGGAGTTCAGAGATCCCCAAGCTTCAG
GGTTGTAATGGGCTGAATTGCATCCCCCTCCCAACAAAAA
CATTGATATATTGAAGTTCCAAACCCCAGTCCCTCAGAAT
GTGACTGTATTTGGAGAAAGGATCTTTAAAGAGATAATTA
AGATAAAATGAGGTCATTAGGGTGAGCCCTAATCTAATAT
GACTGGTGTCCTTATAAAAAGAGGAAATTTGAACACAAGC
ACACAGAGGGAAGACCATGTAGACCCAGGGAGAAGACGGC
CGCATGCATGCCACGGAGAGCGGCTGAGAAGAAACCAGCC
CCCACAACACCTTGATCTCGGACTTCCAGCCTCGGAACTG
TGGGAGATAAATTTCTGTTGTTTAAACCCTCCAGTCTGTG
GTACTTTGTTACGGCAGCCCCAGCAAACTGACACAAGGGC
TGTGTGCGCTTGAGGCTGTGGGTTTGGGAGAACTGAGGGT
GCATCAAACTATCAATTACTGCTCTGTTTGGGGCCTTTTC
TTCTACTATTGTGATTTCCCCCCGCCCTGCTTCCTGCTAT
TTCCTTTTTCTCACGTCTTCCCATCCTCCTTGTTATCACC
AATGTTTCTGCTTTCAGATTTGAGCAGACAACAAGTTCTG
ACTCAGAAATGCAGAGAGCTGATTTATTCTTTATGAGTCA
GAGTAAACGCAAAAGAAAAAACAAAGAAGAAGGAAAGAAA
GGAGAAAGGGAAAAGGCCAAATATCACATAAAATTAAACT
TAAAGCAACATAAATCTTCCTTTTGACTGTTACCATGGGC
CCTGGCGATTAGAATAGCAGGGGGAGGATGAATATTTAGA
GCGGAGGAAGGGGGGCAATTCTTAAGTGTTAAGAGAACAT
TTTGCTGGAGGGACTCTCAAAACCATCAGACCCGACTTTC
TGGCATCTGAGCTGTTGAAAGGATCCCATCAGGCGGTTGA
CAAATTTTCCTTCCTTGAAATTCCTTCCTCCAGTTTAGCT
TTCTTAGAGAAGCACCGTTGTTTGGAGTTTGCAGTTTGGA
GGTCGTGAACCAGGCTGACCGCAGAGACGCTCCAGCCACT
CACAGTGGGCTTTTCACGCCATCCCTGCCCTGCCGCCCTT
TCCTCTGGCACCTTCCCCCATCATTGACATGTTCTTGGTA
TCTGAGGAGAGTGTGGAACCCGCTCAGAGGATTTGGTTCA
CCCAAGTGTGAGGGTCACATTTTGCTATTTCCCCATCAGG
TGGGAGCAGGAAAAACAAGATGGAGCGTTCGGTGGAGGGC
AGTGTTGCTTCAGTTGATTCTCTGAGATGGAGACCTGCCA
CACTACCTTTGAAGACCACTATCCTGGAACAGTGGCCAAA
TCTGAACTATTTCCAAGAAAGACAGGGCAGCTGCAGGATG
CTGATGTGAGATCAATCTTCACTTCTTCCAGATCTCTACT
CAATATCACCTTTCTAAGTCCACACTGACTACACCACATA
AAAAATCAGCACTTTCTACTTCCAGGAACTCTCTATGCTC
CCTACATGCCTTAATTTTTCTTCTTAGCTCTTAAAATCAC
CTGACATTTTATGTGTGAGTGTATTTCTGTGAGGACCAGG
TGGCTCCCTCACTGGAAGGTAAATACCATGAGGGCAGGAT
CTTTGTTTTATTTACTACCACATCCCTACTAAGTGCCTGG
GACATGGTAGTTCTAAATATTTCCTGAGTGAATGAATGAA
CTAACAAAACTGGAACATTTATTTAGATTATTATTTTGTT
CAACCAACCTTATGGACAGATAACTTAAAGACATGTGAGG
TCCTGAAAAATCACATTTTGGGACTCTATTCCCTACTACC
CATTCTTTACATTTTTATGCATATAAAATCAGATTAATTT
AATTGTAATAATAATATGTGCTTATTTTTAAAAATCAAGG
GATTTTTTCCAGTATACAATACAATACTATTAACTATAGT
CCTCATACATTGTCTCGAGACTTTTCATCCTATACAACTG
TAATTTTGTATCCTTTGATGTCCATCTCCCCATTTCTCCC
AACCCCCTGCCCCTGGTAACCACCTAGGTGTGATGGAACA
GTAAGTCTTTTATTTTTGGCTCTTTGGCCTTTTTTTGTGT
TTGCCACCTATAAAGTCACCAAGTGGTTGAGGAAAGCAAC
TGTTTCATTACAAAGGACTGGTACTCAAGAAAGCTGGGTG
GCAACCAAAGAAAAATGGGTATAAAGCTGCCCATATCTGT
CGATGCTAAAATTGCATGCTGTACTTGAGTCTCTTGCAGT
ATTTGGCCATGTTTCCTTGAAACAAAGCAGAGTCTTGAGT
CAGAAGTGATATTTCTAGACACATGGGTCAGCTTTTAACT
TATAAAGGGGTGTGTGTGTGTGTGTGTGTGTGTGTGTGTG
AAGAGAGGAGAGAGAGAGAGAGATTTATTTTAAGGAATCA
GCTCATGCAGTTGTGGAGGCTGGCAAGTCCAAAATCTGCA
GGGTAGGCCGGCAGGCTGACACCCGGGGAAGAGCTGATGT
TGAAAATTGAGTCCAAAGGCAGTCTTCTGGCAGAATTCCC
TCTTCCTTGGAGAGGTCACTCTTTTTCTTGAGGCCTTCAA
CTGACCGGATGAGGCTCACCCACATTATGGAGGGTAATCT
ACTTTACTCAGTCTGCTGATTTAAATGTGAATCAAAAATA
CCTTCACAGCAACATCCAGGTAGGTTTGATCAAATACTTG
GGAACTGTGGCCTAGCAAGTTGGCACATAAAAATACCCTC
TACAGCTACCTCTAATCTTCATGAGTCTACATGTAGGTTG
AGCAGTTCTGTTTTCTGGACCAGGCCTGACTGAGGTCATC
TAGATTTGTTCATGCATCTGTGGTCAGTGGCTGAGTTGGC
TGGGAGAACAGCAGACCTGAGGTGGCTCTGTTGGGGCCCC
TCTGCTGGAGCCCCTCATGACATGGAGGGGCTCTGAGAAA
GAGCAGAAGCCCATAAGAGTTCCTGAAGCTTACGCTTGGA
ACTGGCACATGCTTACTTCTGCTGCACGCTTCCTGCTCTA
AGTGAGCCAGGCCATTCCAGATTCAAGGGGAGTGGAGGAC
ATTCTACCTCTTGATTGGAGGAGCCACAAAGTCACATTGC
AAGGGGCACAGATACAGAAAACACTTCAGCCATTTTTACA
ATTAATATACCAGAGTCTTCTTGCCCTCTGAAACATGGAG
AGATGTGTAGGTCAAGAGCAAAGAAAGAGAAGAAGGTCAC
AACATGGTCTTGATTTTCTTTAAAAAAATGGGAGGTCAAG
ATCCCAGAAATAGAAAAGATCTGGAGCTTAAGGAAAAAAT
TTGAAACAGCCACTGAGAGTCATGTTGGAGAGAATCAGCA
TGCAAAAGAGGAAAAAATTGACAAGTAGTGTGATGAGGAC
CCAGTTGAAAGCAGGGAGCAGAGACCTGCAGGGCCCAAGT
CTACACAGTGCCTGGGAGAGGGAACACGCACAGATGGGGT
GACGGGATGATGGCGGCTGGGGCTTTAGGGGGAATAACGT
GACAGGGCAGAGGAGCAACAAAGTCAGGGATGGCACTGGA
GCCAGTGGTCCCTTGTTAGTGCCTCTTCCTCCTGGAAGCG
CAGAGGGGCAGCCTGTGGGCAACACACCCATTTGCCCTGG
GGACTGGTTAGAGCCTCTCTGGAGAGAAGCCCTGGCCCTT
GGTGTCTCCGAGGTAACCTCAGTGTTGGCAGGACTCCCCA
CGAAGAGCCTAAAAGTGTAAAAAGTGACTGAATGAGTGGA
TGTGGCTCTGAAGGGCAACAAAATCAATGAGTGGAAAATA
GTTCATTTTTGCCCCATTGATTTTTTTTCTGCTCATTGAG
GACACAGCTACATATTGTCATTAAACTAACTACTCGTCAG
TGAAATGCTTTAACCCTCTTTAAGACTGACTCCTGCATGA
CCAATTCTTAAAATGAATTATTTATAATGCATCTCTTTCC
CAAAAAAGTGAATTTTTAGGTGGTTGCATAACCACAGTGG
GGTAGGCAATCCAAAGGTTTTTTTTTTACATCAAGACAGA
GCCTCACTCTCCTTGTCCTCTCTGCAACATCAACACTTTT
GGCCACACCCTCCTTGGTGACAATCCCCCTTCGCTCAGCC
TCCATACCGGTCTGGCTTTTCTTCTATATCCCTGAGCCCT
TCTCTGCATAGTTCCTGCTCTAAATCCTCTGTTCTCTTCT
TCTTCCCTCCCTATCGCTCAGTGTTCAGACTTCAGGCCTC
CAGCAGTCACCAGTCTTTCCTGCCCCAACACACCAGACAG
ACAGACTCTCCTGGTTCAGAAAAGGTACCTTGCTGTGGGA
GTGATCCTTATTAGAGAAGAGGGTGTATTAATATCTTAAG
GGCATATGTGTTGTTTTTAAAAGCCCCCACCCCAGCTGAT
TCTGATGTTTTTCCTTCCACTGCCCCAAGCTAAGATTCTG
GGACTTCCTCCCCCCACCCTCCCACCCCCAAATTCTTGGG
AGAAGGCTTGTTCACACAAATCTCTGTTTCTACGTATCTG
TTGTCCTGTTTTGTTTTGTTTTGTTGAGCCTTCACATACA
AATAAGATCATGCAATATTTTTCTTTCTGTGTCTGGCTTA
TTTCACTTAGCATAATGTCCTCTAGGTTTATCCATGTTGT
TGCAAATGACAGGATCTTCTTTTTTTTTTTTTTTTTAATA
AGGCTAAGTAACATTCCATTGTATATATACTACAATCTAT
TTATCCATTCATCTGTCAATGGACATTTAGGTTGTTTCCA
TATTTTGGCTATAGTGAATAGTGCTGCAATGAGCATGGGA
GTGCAGATATTCTTATGAGGTGGTGATTTCATTTTGGTGG
GTATGTAGCTAGAAGATGGATTGCTGGGTGATACAGTAGT
TCTATTTTTAATTTCTTTAGGAATCTCTGTACTGTTTTCC
ACAATGGCTGCACCAATTTGCATTCTCACCGCAGTGTAGG
ATTCCCTTTTCTTCACATCCTCACCAACCCTTGTTGACTC
TTGTCTTTTTTGATAATAGCCATTCTAACAGTTGTGAGGT
GATGTTTCATTGTGGTTTTGATTTGCATTTCCCTGATGAT
TAATGATTTTGAGCACCTTTTCACATACCTCTTGGCCATT
TTTATGTCTTCTTTGGAAAAATAGCTATTCAGGTTCTTTG
CTTATTTTTTCATTGAATTATTTGTGGGGTTTTTTGTTTG
TTTCTGCTATTGAGTTGTTTAAGTTCCTTATGTATTTCGG
ATATTAACTCCTTATCTAATATATGGTTTGTAAATATTTT
CTTTCAGTTCATCGGCTGCCTTTTTATTTTGTTGATTGTT
TCCTTTGCTGTGAAGAAGGTCTTTAGTTTGTAGCCCCACT
TGTTTATTTTTGCTCTTGTTGCCTGTGCTTTTGGTGAAAT
ATCCAAAAAATCTTTTTGTAGGCCAATATTCAAGGAGCTT
TTCCCCTATTTTTTTTTCTAGAAGTTTTAAAGTTTCAGGT
CTTGCATTTAGGTCTTTAGTCCATTTTGGGTTGATTTTTT
TGTGCATGATGTAAGATAAGGGTCCAGTTTTATTCTTTTG
CATGTGGATATCCAGTTTCCCCAACACCATTTATTGAAGA
GACTATTCTTTCCTCATTGTGTCTTCTTGGTGGTGGCCTT
GTTGAAAATCAGTTGACCATATATGCTTGGGTTTATCTCT
GAGGTCTCTATTCTGTTTCACTGGTCTATGTGTCTGGTTT
TTGTGCCAGTACCTTACTGTTTTAAGTATTATGGCTTTGT
AATATTATTTGAAATTAGGAACTGTGATGCCTTCAACTTT
GTTTTTCTTTCTCAAGATTGATTTGGCTACTTTCTCAAGA
TTGTTTTGGGTCTTTTGTGGATTCATATAAATTTTAGAAT
TGTTTTTTCTATTTCTGTGAAAAATACCATTGGAATTTTG
ATAGGGATTGCATTAAGTCTGCATATTGCTTTGGGTAGTA
TGGACATTTTAACAACATTAATTCTTCCAATGCATGAACA
TGGGATATCTTGCCACTTATTTGTATCTTCTTCAATTTCC
TTCATCAGTGTTTTATAGTTTTCAGTATACAGATCTTTCA
CTTCCTTGGTTAAACTTATTCCTAAGTATTTTATTCTTTT
TGATACCATCATAAGTGACACCACTTCTCTTGGTTCTGTT
TCTCTGGAGAACCCTGACTAACACAATAGTGTTTTAAGGC
ATTGAGTTTTAGGGTTACTTGTTATGCAGCAATAGCTAAC
TCATACAGAGACTCTTTTTCTTTCTGGGGCTTATCTATCT
CCAGTAAGATTTTTCCCATCTCTGGAAGGACCTCTAAAAG
CCTTTCCCCCACTGGGTGACTGCTCTGCACATGCCTCTGG
GAGAGGTGATGCCACCTTTCTACAACTTCTCCACTCCTTT
GTATCTTCTTTCTATTACTGGATGTGGTGAAGTAGTGGGA
GTATCTTCTCACCCTGATCTTTAGCAGGTTGAATGCTTTC
CTGAAGATGTCTCTCAAAAAAGGCCCCCAAATGCCATTGA
CCAGGCCACTTTCTCCCTAAACCTATGAAGGTCTCTTTTA
GAGTCAGGGGGTAAAGGCCCCTCTGTGACCGTTCACACTG
TGTGTGACCCTCGAGTGGCCTCTGTGGCACTGCCTTCCCC
TCCCTCTCATCCTTCTTCCCCAGCTATGCCTTGTTCTCTG
ACCACTCTGTTCCTTCTCTAACTGCAGCCGTCTCCAATTT
CCTATCACATGCTTTCTCTTGCAATTTAATTTACTTTGGG
CAAATGACTCACAAACAAAATCTCAAGGCCTGACCTTGAC
TCCCATCCTATAATTTTGATGGTCTAATTAGGCACTTTCA
CTTGGCTGTCTGGCTGTCACCCCAGACTCAGCACTTCTGA
AGATGATCTTTTCTCCTCTCTTAAAACTATACTCCCTTAA
TTATTTCTACCACTTTCCTTATTTTCCCTATCAGCCAAGC
TTGAAATCTTTGATTCCTCTCCTCCTCTAGGCCCTACATC
TCAACCTCGTGGAGGGAGACTCAGTCCTATTTTTTCCACC
ATCAGCACAGCCACCTGTCTCATTCACGTGATCATGATTT
CTTGTCTAACTATCACAGATGCCAACCAGCACCTTTGCCT
ACATCCACTCTCTTCACCACCTGTGGCCACAGTATCCTCC
TGGAATATCTCTTTCATCATGCCAGCACTCCAGACTTTCC
ATGTCTCCCATTTTTCCTTCTCCTTCTGATTTCCCAGGAC
TCTATCTTAAAGAGCCATTTAGAGGTAGGTCATTGGGATC
CCCTCACTTGGGGGTGCAGGAAGATGTGAGCTGCTCCGGC
CCCTTCTCTGTATGGGTGGGGTCAAGGGCTGAAGCGTTCT
TCCTAGTAGACTATCCCGAAGCACTACCCATGATGAGGGC
CTCAGTGGTGTGAGCCACAGACCCCTGCCCCTCCCTGATG
TCCTCCTCTGATCTTGAGGCTCTGACCCCTGGGGCCCCCA
TGCATGTCCCACTTTGTCTGGATTCTTGCTTAACTTCTGA
CTTTTTGTCCCCATATGCTACCTGGACAGTGTCCCTGCAG
CAACCACTGCATGTCCTATGGAAGTGCAATGCCCATCTCA
AGACTTCCCTCCTTTCCTGGGAGGTTGAGTTCTCTGAATG
CTGCCTCTGCAGAATGAGCTCCTTTTATGGATCACCACAC
TGTCCCAAGACATCAGCTGCCTCTCTTCTGCCCCATGTTG
ACCCAGATGTGAAAGGGGCCTATCTTCTTTGATTCATGAT
CTTTGAGTGCAAAGCAGACTTTGATGTCAATTTGGAAGGG
GATTATTTACACTACAGCAATCCCACAACTTCAAACTACA
TAGTAGATATCAGTGTTCTGAAAAGCTCATTGACCCCCTG
CCCCTAAGACTTTTCCAAAGGCTTCTTTGCCTCTGTATCA
TGCCCCTCTCGCCCCTCACTCCAGGATTGGCCCCTGGACC
TTGACCTCTTCCTGCTCTGTTTATGTAGAGCCAGACAGAA
GGTGCTAGGGAAGGAACCCCCCCCCACTCCTGGTTTATCC
ATATCCATCAGATGCTCAGCAGAACTGAGAGTTTCTATTT
AATCAGACACAACGCCCTTCAGAAAACCGCTGTGGGAAAT
AGTCCCCTATGCCCCGTTCTCTCCATACAGTGGTTCTTTC
CTAGGTTGGGGGTGTACTCTGCTCCTTCCTCTCCCTTCCC
TGCTACCCCCATTCCTGATCACTCTGGCCTGGCTGCCGCT
ACGGCTCTGAGAGTTGTCTGTTGCCTGGATTCCCTCCTCT
GCCAATTGTAAGAACAATCTGGAAGTTCAAATCTGTGCAC
ACATGGGAGACTGGCCTCTTGAGCCTATCCTTGCCCTTGG
GCTTGCATGTATCTGAAGCGAGCTTGCTGGGAGAGGGGAA
CACATGTACCTAGGCCCAGTTCACCCGGGTGAATATACTG
CAGGCTGGTAGCAGCTTGACTCCTGACTGTGACACCAACG
TGCTATCTCCTTGGCAATGGGCTCAAAACATGAGTTCTCA
CCTCTGTGTCCCTAGAAGTGATTTTCCCTGAAAGACACAA
TGACCAGGGTTTTTTGTGGGTCCTGGGAACTTAGCAGACT
GTCTTCTTTCAGAATGTTCCCATGACACAAGCCTGTGTGT
TTGTCTTGGATTCAAAACAGTCATTTACTTGGATGAGGTC
ATTTAAAAAGTGAACATCACCTTGTTCAAGGCAAGCAGCA
GCTTAACCGTTCATTGAGGATACTATAATAGTGGCAGAGT
TTGAGCCAGCGGGGTTTGTAGTATTTTCCTTGCCTAAATT
GACTCAGATCCTTGGCCTCAAAATGGACATTTCTGGGCAG
TTTAAATTTAGGAAACTGGTGGTGGCTTTGCAAAGTGGAG
GCTCAGCAAATTGGACAAAAGAGCACACACTATAATTCTA
ACCTACAAACTGCAGCCAGATTGCAGTCTCAGCTTCTGAC
TGGGAGCCAGTGTGGGGGCTCCAAGCCCCTCCTTCCTCTT
CTTTAGCTCCCCAGTGCTGGTGGGGACCCCAAAGAGATCA
AAGGTCATACACACAGTCTCACTTTCCATACTATGAAAAG
GTCAAGTGTGGCTCTCTATTTTGTGACTTGTTTTACCTTT
TAGAGCCCTTGATGCTTTTTGTGAATCTAAGAAATTCATT
TATCTTAGATTGTCAATGGAGTGGGGAGGAGGCATGCACT
GGGATTTTTCTCTGTCTCTTCAAAGACAGCCCCATAGACA
ATGAAGTGATGAGCAGTGGTCTCTGGAATCAGGGACCTGA
CCATTCTAGCTGCGGTGGTGAGATGAGCACAGCGGGACCG
TTCCTCTATTTGAGTTGTTCATCCAATAAAATGCAGCACC
AGGCGCTTGGGCACCCCAAGCTGAACAGGAAATAGGCTCT
TCCCTCAAGTTCAGACGTAAATGCGGACACAGGTATGCAA
GGAGATTGTCACCATATACGTGGTAATTGTGGTGACTGTG
ACAACCGTGCCTGGGTTGGAGTTTATAGTCAGATTCCATA
GAAGCAGTGAGCTCTAGTTTAACTTTTAGGGATGAAATGA
GTTTTGCTAACAGAGAAGGTGGTTCTACCAGCAGAAATAA
GATGTGCAGAATTGTGGGGGCACATTGACCAGCAGTAGCT
CCTGATGAGAAGTGAAGAGGAGGAGACTAGAGGATGCCAT
GCAAAGTACTCGCACTTGGCGTGGGCAAAGAGAAAGGACT
CCGTGGAGAGGAACAAAGTCAGATTTGTGTTTAGAAAGAA
AATTGAGGCAAGGGTAGAGAGAATGGGTTGGTGGGGGGGG
GTGAGGCTGAGGTTAGGGACCACGATGGAGGCCGTTATAA
TCATCTAGCAAAGCGGGATGAGCAGAGAAGGGGAAAGGTG
GGACAGCCAGCCATGAAACCAAGCCCACGGGGCGTGTTGA
ATTGCTGGGTGGTGAGGGAGAGGGCAGTGGTCCCGGGCTC
TGCTTTGAGTGACTGGACAGCCTGAGCAAAGGCTTGGAGG
GCAGAGAGAATGCGGTGCCTTGGGGGAGCGCGGTGGGCAC
GCAGAAGGGACAGCCACGTGGCCGGAGTGCACCGTGGGAG
GGGAGTGGCTGGAAGTGAGGCTGGAGAGAGAAGTAGGGGG
CTGATCTTGGAGGGTCTCACAGGCTCCACTAGGAAGCGCA
GCGTTCATTCTGCAGGCTCTTGCATGCCACTGAAGGGTTT
TAAGTAGGAGAAAAATGTGAATGCATTTGTGTTTCTGAGT
TATCATTGAGTTTATAGGTGATGGTGGATGGGACTGCCCA
GGAAGGGGTGTAGTTTGAAGAAGAGGGTCAGACACTAAAC
CTTGTGAAATAGCATCATCCAAGGTATAACAGGGGAGGCT
CAGGAGAGGGGAATAATGAGAAAACTATTGAAATTCTGAA
AAGGAGAGAGGAACATGGGCTGCAGCAGGCAGCCAAGACC
TTATGAGTAGACAGGACTTGAAACACGGGGGAAGGCTGAG
GTAAGGTATTCAATCAGTAATTCAGTCTCTTTCTCTGTGA
AAGGGGATACATTAAACCTTAGACTCAGCCATCTAGGTGG
GTTGCCTTGCCTGTGAGATGGTGGGAGGGCTTAGCCACAG
TGATGCCCTGTGGGGCGCTGGCTGGGGAAGAACTTTGGGT
TTTGCCCCACAAACTTGTGTGGCTCTTTTGCAGAGGCCCT
TGCCAGCTCTCAGGTCCAACACAGACAGAATAGCTTGCTT
GACTTCTTTTCCTGGGAAGACTTTGGAATATAGCAAAGAA
AGACTAATGGTGAGACCAAGGACATTCTAGCTTCCATTAA
ACAGAGAGGTGGCTGAGACATGGGGCAGAGTTGGGGGCTA
CAGGGAAGGCTGGGCCCCTTGTCTTTAGGCTAGTGCTGCT
CCTGAGCAGTGTGTGCTCTGGCCTCATTTGCCCCTGTTGT
CCTTTCGACCTAGCTCCCAGTTGGCCAATGGGTCACTGCA
GTTCCCTGGCTTCACTGTGCAACAGACAATGAAGTCATGG
GCAGTGCTTATTTTTAATGGCTCCTTAAAATTCTGGTCCC
ATCCCAGCACTTACACAGCTATTTCTGCAGAGTGCTTAAT
CAGTAGGTCTGAAATGTGAGCTGGGGCCATGCACAAAGGA
GCAATCCTGCCTGCTGGCCTGTTCATAGCATGTGGGCTTC
TGAGTGCCATGCCAGCCCACCCTCGTTCCTGCCCCCCTTT
ACCAAGAATCCACTATGTGCCATGGGCTGGTGCAAAAAAT
GTGCAACCTTTTCTTTGTCTGTCTTTTAAGAAATTAGAGC
CAGGGCAGGGAATGAAGAAACAGAGCTATTAGAAACACCA
ACTCTCTGGCCCACCGGGCTCTGTCCCTCAGGTTGTCACA
GCTTGCAATGCTGACAGAGGGTGGTTTTGTGCCTAGGCAT
GACTTTTAGCTGAAAAAAAAACTTATGTGCGCACGCACAC
ACACACACACACACACACATACAGAGAGAGCACATATTAC
ATATTTTTTTTTTTTAACCTAAAGTGAATAGAACTGGAAA
GAAAGTGAATGATGGAGGGAGTCACCACTGATATGATGTC
GGGTTGGTTTATCACGTGAGCTGGTTGTCACCTTGGAAAG
CAGGTACCTTGGCCTTTGGAGACAGAAAGATCAAGGTTCA
TACACCAGCTTTACCAATGACCAGCTGTGGGACATGGGGA
GATGTAATCTTGCCAAGCTGATATTTACTGAGTGACGACC
TCTGTTATAGGCCCTCTGCACAAGACATTGCATTTAATCC
CCACAATCAGGTAGAAGCTACATCACTGGCTTCACTGGGC
ATTGCTGAGAGCACTGACACAACACCTGCAAACCCATGAC
AAACACTAGCTAGGGTGGGATGGAGGAAAGGTGAAGTTTG
ATGGGGGATTGAGGGTGAACTACAGGTGCGCAGAACCTGT
AGCCTGGGTGGGGGATCAGCTCTAAGATCCCCGGAATGGG
GCAGGAGGAGGAAGGTTGTGCTCAAAGGGGCTGCGAGGAT
CCACTAGAGGTATTTTTTGCCTACTTCATACACCCTTCCA
GCTTCACATCCTGCAGGACAGTGGCCTGGTGATGGACAGA
TCCGCAGTCAGTGTCCGCATGCGATTTGCCTCTTTAGCAT
GAAGCAGTGGTTGAGAGCAGGGACTGTGGGGCCAGACTGC
CTGGGTGTGTACCTCAGCCCCACTTCTTACTCGCTGGTTA
ATTTGGGCAAGTTTCTTTGGTCTCTTCATTAGTGATATGG
GATGGTAATAATCCATCCTCAGAGACTAATTGTGTGGATT
CCATGAAATAAAACATACACAGTTTTTAGCGCAGGCTGGG
CACATAGGGAACTCTGTGTAAGTATTTGTCAGATGAACCT
AAACCCAAGGGAGTGTGGCATTGTCTATTCAGACCCTTTT
GTCTGCACCTGTGTAGTTGCCCAGCCCCATTTTAGTTTGT
GTGTGCGAAGTAGCTTAATTTAAAGACACAGGCATTTCCC
TCAATAACTTATAGTTTTCTTGGGGGGCAATTTATATACT
GGAAACTATTAACAAGGAGTAAGAATGTCATTCAGCATCA
AATGCAGTTCCCTGATGACATGTTCAAGGGCTTTGCAACT
CTGCGCGCCCATTCTTGTTTGCATTTCCCTGGAAAGGAAG
TTCAACAGGGTCCACTTACAGTTACAAGTGAAGAAATCTT
GCGGTTAACCCCCAACCCAGATCCTCTGACCCAAGTCCTC
TCTTCAAGGAGACTTCTGAATGGAGATTTTCTTCTTCTGC
CCTATTGTTTTGGTATTTTCTTTTGCCAGTAGTCATATAA
AGACATTCATTCTGTTTGAAAACACTTCCAGAAAAAATAC
CCCACATTCCCTTCTCAACTTGCTTTCTTATTAGGGCCAC
AGAGCTGAACTCTCCTGTGCTTGTGGACTGTTAAAATCCT
TATAGTGCACCTGCTTGTTTACTTCACTTTCTCTCCTCCC
AGGAATTAAAAGAAACAAGCATATGACAACCTTGGGCATT
TGTGCATCATGATTCTTGTCTCTCATTCCCCACTGCCCAG
GGAGCTTATTCCTTGTCAGGTTTATTTCTCATTAATTAAT
TATTTGAGCACTTGTTGAGCATCTATAATGTACCAGGTAT
TGTGCTAAAAGATGGCAGTACAGAGATGAATATGACAGTT
CCTATAATCTCATAGGGAGACAGACAAGGGAACAGATACA
GAAGAGGATGACACATCCTGTAGTAGGGTGCCAGGGGAAA
CTGTGTGTAGGGAGGAAACGCCTAAGTGAGACCAAGGGGT
TAAGGAAGACTTCCTGGGAGAGCTGATGCTTCAGCTAAAT
GTTAAAGGATGAGCAGTAGTTTGATAGCTGAGGACAGAAG
TACTGACAGCAGTAATTGCAAATAGGAAAGCTTGAAATGA
CAAGAGTTTAGCATGGCTGGAGCCAAGACAGTGTAGTGGG
AGGAATAGGGATCAAGGCTGGAGAGATGGGCCACGACCAG
ATCACAAAAGCAGGGGGCTGAGGGAACCAAGATCTCCCTG
TGCCAAGATAAGGAGTGTGAATTTTTTTTTTTCTGAAGGC
CATGGGAAGGCATTAGAAGACTTAAAGCAGAGCATGAAGG
TGCTCTATCATTACTTGGGAGTTTAAAGTGTGCCATAGTT
ATCCAAATGATTGGGAGTGTTAGTTTTGGTGACTGTTACT
GACATTGTTCCTCCCAAGAGGATCCTCAGATTCCCACAAT
AATATATCCTGGCCCAGCTACCATGGCCGCCCCACAGGTA
CCTGAACTACATCTGAATTTTCAGTAGATACATCCTTGGT
CCTCACTCTGGGTACTCCAATATGCAACGAAGACAAGCAG
ACTACTTGTCCTGGGATGCATGCAAGGTGTCATCCTCATC
ACTATCACCATCATTATCAAGGTCATAATGAAAAATAGCT
AACACTAATTGAGCACTAATATATGCTGGGTACTGTTATG
AGTGCATTACATAATTCTCTTATTTAGTCTTCACCAAAGC
CAGTAGGTAATCTTATTGCTCCCAATTGCCAGTTAGGAAA
TAAAAAAATCCATGCATTTACACACCTACGATTGCTTCCT
CACCCGTATACCTGGTCTTTCACATCTGTGCAGGTCCTAG
TCTGCAACGATAGTACTCCACACAGCAGTGTCATGTATAT
TTCAGTCCCCATCACTTGAGACAGAGAAGGGGACAGTAGA
AGCCAAAACAAACCAAAGTAAAAAGAGATGTTTCAGGTTC
TTAAATGCCCTTCTTGGTTACTAAAAGAAAATCCACTGGA
GAAAGAAGCAATACCAACTGTAACTAGCATTTACTGAGAG
CCTACTCTCTTCCAGGGACGGTCTTATGACTGCGTTATTT
CTAATGTTCATAATAACCCTGCATCTCCCCATTTCCAGAT
AAAGACTCTGTAGGACAATGGTGGTGGAGACGGAATTCAA
ATGCTACTCAGTCTAAGACCATTCGAACCTTGAACCAGTG
CTTGGTGCATCCACCCCAAGGGAGTGGCTTCACTGGGGGT
AGCCTTCCTTCCTCCCTGCTCATGGTGTACCCTTCCAGGA
GTGCCTGGGGAGGCTCAACCTCAATTTTACAGATGAAACC
TTCATTTGTGCACCAACCAACTGCTCTCAGTGAGGAAGGG
AGGAAGAGAGAAATTTCTGTCCACGGAGTGGCTTTGCAGA
TGGGTGGACACAGCAGCCTGTGGGGCTCTGGGCCCTGTGG
GGTGGTGCGTGCTGAGGCCACCCCTTGCCCGCTGCCCTCC
CAATTGCCTTCTCTAGAGCCCTGAGGTTGTCCTCTTTCCT
TCCTCTGCTGTTCACAGTCAGGCACTTTTTTTCTTATCTC
AGAAAATAATCTCAGCACCCTTCTCTCCTCCTCTTCCATC
CACTCCCCTTGGCACACATACCTAGGAGCTCTCACAATGA
TTAGCTTTTTAATATCATAAAGGTGATATTCTTGTTATCG
ATAGATGGGACACCTGAGGGGTAACCTCTGGTCGCAGGCT
CAGTGGTTGATGTCTTTGACGTAAGGGAGTAAAAACTAGG
ACTTAGAAGAGGGAGGACAAAGGAAATACTCCCTGCTTCC
ACATTCACGTATTCTTCTGGATGGCCCTTCTTCTTCCCTC
CGTCATTACCCCTTTGTTTCTTTCCAAGGACTTATTACAT
TTTCTCTGTAAACTCTCCTCCTGGCAATGTACACACTGGC
CCTTTTTCTCCCCTATTTTTTTTTTTTTTTGAGACAGAGT
CTCCCTCTGTCGCCCTGTGTAGAGGGCAGTGGCATCTTCA
CAGCTCACCGCAACCTCAAACTCCTGGGCTCAAGCGATCC
TCCTGCCTTAGCCTCCTGAGCAGCTGGGACTAGAGGTGTG
CGCCACTATACCCAGCTGATCTAATTTTTCTATTTTTAGT
AGAGATGGGGTGTCACTATTACCCAGTCTGATCTTGAACT
CTTGGCCTCAAGCAATCCTTCTGCCTCGGCCTCCCAAAGT
GCTAGGATTACAGGTGTGAGCTACCTCCCTCAGCTTCTCC
TCTATCTTATCTTAGGTGCTGCAGTTGAAAGGCACTAAAT
ATTTTCAATGGTTTAGCCATGTTATGTGCTCTAGCTCAGC
ACCCTGCCTCCAGGTAAGATGTAAAACTAAGTCCTAACTG
TGGTTCTGCACTGAGATTTCCCCCAGAGGCTATTCTCAAG
GGCAAATGGGCACTTTGAATGTTGGAACAATATTACTAGG
TGCTTCCTATGTCTCAGGAACTAGGCTAAGAGTTGGAGAT
ACATTTGCCTCCCTGGAGGCATTTATAGACAGACATACAA
ACAGATCATTTCCATAAAATATGGCCAGGACCTCTTCTTA
AATATACTGAGTCAGATGGCCATGGGGTTGGGGGGGGGGT
GCTGTGGAGGGTGGCTGTGGACTCTGAATTTTTTTTTTTT
TTTTTTTAATTTCAGAATATCATGGGGGTACAACACTTTG
GCCATACACATTGCCCCTGTTCTGTCCGTGTCAGAGCCAC
AATCGTGGTCATCCCCCAAACTGTGCTCCCCACATCCATT
CAGTGAGAGTTTTTCCCATCCTTTCCACCCCCCTCCCGCC
CGCCCGCCTTCAGATGAATGTTCTTGCCCTGTGTGATGTA
GGTGTTCATCAGTTAGTACCAGTTTGATGGTGAGTACCAG
TGGTGCTTGTTTTTCCAATCCTGTGACACTTCCCTTCGAA
GAATGGGTTCTAGCTCCAACCAGGAGAATACCAGATGTGT
TAATTCACTGTTGTTCCTTATTGCTGAGTAATACTCCATG
GTATACATATACCACATTTTATTGATCCACTCGTGTATTG
ATGGGCACCTGGGTTGTTTCCACATCTTTGCAATTGTGAA
TTGTGCTGCTATGAACATTCGTGAGCATATGTCTTTATTA
TAAAATGTCTTTTTTTCCTTTGGATAAATACCCAGTAGTG
GGATTTCTGGGTCAAATGGTAATTCTACTTTTAATTCTTT
GAGGTATCTCCATATTCTTTTCCATAGAGGTTGTACTAAT
TTGCAGTCCCACCAGCAGTGTATGAGTGTTCCTATCTGTC
CACATCGCCGCCAACATTTGTTATTTGGGGATTTTTTGAT
GTGAGCCAATCTCACTGGAGTTAAGTGATATCTCATTGTG
GTTTGGATTTGCATTTCCCTGATGATTGGAGAAGTTGAGC
ACTTTTTTATATGTTTGCTGGCCATTATTCTGTCTTCTTT
GGAAAAGTTTCTGTTCATGTCCTTTGCCCATTTTTTAATA
GGGTTGTTTGATTTTTTCTTGTTGATTTTCCTAAGTTCTG
TATAGATTCTGGTGATCAGCCCTTTATCAGAGGTGTAGCA
TGCAAATATTTTCTCCCATTCTGTAGGTTGTCTGTTCACT
CTAGTGATAGTTTCCTTGGCTGTGCAGAAGCTTTTCAATT
TGATCAGGTCCCATGTATTTATTTTGGTTGCTGCTGTGAT
TGCTTTGGGGGTCTTCTTCATAAATTCTTTGCCTAGGCCA
ATGTCCATAAGAGTTTTTCCAACGTTTTCTTCGAGAATTC
TTATGGTTTCGTGTCTTAGGTTTAGATCTGTTATCCATTG
TGAATTGATTTTTGTGAGAGGTGAGAGGTGTGGGTCCACT
TTCAGTCTTCTACATATGGCCATCCAGTTTTCCCAGCACC
ATTTGTTGAATAGGGAATCTTTTCCCCAGTGTACATTTTT
CTGGAATTTGTCAAAGATCAGGTGACTGTATGAAGTTGGT
TTTATATTTGGGTTCTCAGTCCTGTTCCATTGGTCTACGT
GTCTGTTCTTGTGCCAATACCATGCAGTTTTGGTTACTAT
AGCCTTGTAGTATAGTTTGAAGTCTGGTAGATAGATGCTT
CCCAATTTGTTCTTTTTGCTTAAGATTGCTTTGGCTAGAC
GGGGTCTCCTCTGGTTCCGCACGAAGCGTAGAATTATTTT
TTCTAGATCGGCAAAAAATGATGTTGGTATTTTGATAGGG
ATTGCATTGATTCTGTAAATTAATTTAGGTAGCAAAGCCA
TTTTTACTATGTTGACTCTGCCTATCCAAGAGCATGGTAG
GGCTTTCCATCTATTTACATCCTCTGCAATTTCTTTTCTC
AGTGTTTCATAATTCTCTCTATATAGGTCTTTGACCTCCT
TAGTTAGATATGTTCCTAAATATTTCATTTTCTTTGTTGC
TATTGTGAAAAGTATTGCATCTTTAATTTGTTTCTCGGCT
TGATTGTTATTAGCATATATGAAGGCTATGGATTTGTGTG
TATTAATTTTGTATCCTGAGACTTTGCTGAATTCATTTAT
CAATTCCAGTAATCTCTTGGTTGAATCTTTGGGGTTTTCT
ATGTATAATATCATATCATCTGCGAATAGAGAAAGTTTGA
CCTCTTCTGCCCCTATCTGGACGCCCCTGATTCCTCTGTC
TTGTCTAATTGCTGTGGCCAGGACTTCCAGCACCATGTTG
AAAAGAAATGGAGATAGTGGGCACCCTTGTCTGGTGCCAG
TTTTAAGGGGGAATGCCTTCAATTTCTCCCCATTCAGTAT
GATATTGGCTGTGGGTTTATCGTATATGGCTTTAATAGTT
TCTAGGAATGAGCCATCTATGCCTATATTGTTAAGAGTTC
TTATCATAAAAGGATGCTGGATTTTGTCAAAAGCCTTTTC
TGCATCTATTGAAAGGATCATATAATCTTTGTTCTTGCTT
TTATTTATATGGTGAATTACATTTATAGATTTGCGTATGT
TGAACCATCCCTGCATCTCGGGAGGACTCTGAATTTTTAA
CAGTCACACTGGGTGATTTTTATGCTCACTGAAGTTTGAG
AAGCACTGCTCAAATGGCTAGGAAGGAATTGTCACTCAAT
TCTAATGAATTTTCACGTAAGAATTACAAATATGTTCTTC
ATTTGAGATGACGTATGCTTAAGTTCCAAAATAATCACCA
AATAGAAAAGTAGTGCTAATTATCACTTAGTGTTTCCTGT
GTTCCAGGTATTGAATGACATAGTTTACTTTCCATCTCAG
TTCATCCTATCACCAATTTCATGACATGTATGATACTACC
CCATTTGGCAGATGATGGTTGATGAGGTTACGTAATTTAC
TAGGAAATGTTCCAGACTCAAGCCCTTCTATAACCCTGAC
AAGGCACATGTCTTCCTAGAGTCCCCGTGCTGTAACTCTG
GGACAACACCATATCTCTCTCTTTACCCGAGAACCTTGGG
AGGATGAGCTGTTTCCCGTGTGGTGGAGAAACAGCAGCAA
AGGGCAAGTCTGCCAAGGGCTTGGTGTGTGGCAGCTGCGG
GCTGGGAAGCAACATCCCAGCAGCCGTGTAGAGGGGTCCA
GTGACCCTCAGTTTCTTGGTTCCAACCCTGTTTGTTGTCT
TCCCTGTTTCTCTATTTACATTCCACCCTGTAATTAAGCA
ATCAGCTTCCTCTCAGTGATTATTCACAGTCTCAACTGGC
AAAAGTCACTTGATCTTTGGCTTTATGCCTTTTAGTCAGA
TTGTCACCCAATGTACATGCTAATCACCAGGAGCTCCACT
GCCCTGCCTGGCACCTGGCATGCTCTCTCGTTGGAGCCCA
GCCAAGAAATGTGCCCTCCCTCACAGCTGCCCTGCCTGGC
CTGGCCAAGGAGACTGGCCCCCGAAGTTTCTCTCCAGGGG
AGTAGGATTTGTAGATTTGGTCTGGAATTGCCCGTGCCTG
TTGGGTTGGGAAAGGGGGGGTGGCTGCCTTGTGTTCACCC
CCAATGGGGAAAGCACAGTTAAACCCTGAACGTGGAATGA
AGTCTGCTTGGGAAGAGTTCTGCAGATTGGGCTCTCAACT
GGCACATGCTTGGAGAACTTAGTCTGCTGCCTAAGACATT
TGAAATGGCACCAGACTAAGCACTGGAGAACATGTGGCGT
AAGTGAGGCCACCACAGCTCCTGGGAGCAGACTTCATCAG
AGCCATCCACCCTTGATATTTATGTGGCGGCTGAACAAAA
CAGCTGGAGTTTCTCACCTGCTTACTAAATAACTGCAAGG
TGGAGGGTTTTAATATATCGCTAAAGGTTTACAGTGTGAA
AATTTCATGGCAACAAAAGTCATTCTTTCTTCTTTGTTCT
CTCTCTCTTTTCTCTCTCCTCTCCCTTGTATCTGCATGTC
TTCCTCCTCTTTGTCAACGTGATCTGCTTTATCTCTGAGT
TTTCTCTCCTTTCCTCCCCCTTTTAAATCATACTTTGACA
ATCCTTCGATCCTTGTGTAATCTGGGCAGGAGCTCAACTT
GATTTCATTGTCATTCACATGAAAGACTGCGCTAGGATAA
AAGAAACAAGTGCGTTATCTTAGAACTCAACGCTGTGCGA
TTCACTGCCTGGCCTCCCATAAGCTCCTTGAGGGCACAAT
TTGTTTCTTATTTTTCTTTCTGTCTTCTTCCTCCCTTACC
CTGTCATTGGCATTTCATATGTGTGCATTTAACTAACAAA
GGGTGGACTTGGAAGCAAACCAGAGTTCAGGTTCATATTT
GGAACCAGAATTTGTCATCTCTGTAAGAAATGATCAGATT
GAGCCTCCAAGTAATTCACAGGGCTCTTATTATGTCTGAA
GCTTGCTGGCTGAGGAGTGATGAAGACAGTTAGGGTACAC
GATACCTTTCCTGTCCTGTGCAGGGCTCCCCTCTGTGGCG
CACATGGACAAATTCTACAGCCTGGTGACGTCTTCTGCTG
TGGTCTCAGATCCACCTTCAGCAAGCCCCTCTCCCCACAC
CAGATTGATCCTGTTTCTGAGGGCAGAGATGGAGAAGGAG
AAGAAAGTGGGTGAGGGCAAGGTGAAGGCTGGTTCAGGGT
GGTATGAAAGAGAGTGTCTCTATGAAGGGGACATAGTGCA
TGAAGTCAGAGGGAAAAGCTGAGAACTCCATGCATTCAGT
TAATATTTATTGAGCATCTACTGTTTGCCAGGTATAATAA
TCAGTGCTGGGGTTACAATGGAGGTAAAAGTGATCATGGT
GTTGGCTGTCACGAATGCATCTCCTAATTTACAGCAGTGC
TGCCCAGTCTTTAATGTGCACGCAGATCTCCTGGGGGTCT
TGTTACAGTGTGAATTCTGCCTCTGCATCTCCAACAAGCT
CCCGGGTGGTGCTGGTGCTGTTGGTCCGTGGGCTGCATGT
TGAATAACTTGTCAAAAGAAGAAGGTGAGCCTTACAGGGA
CTGCAAATCAGGAGGGATGGACCAAGCCCAAAAGGGGTCA
GTAGCCAAAGTGGACGGAAGAATAACGTAGAATAAAAGGA
GGGGTAGGCATTTGAGGAATCAAGGAAGTGCCAGATGGAA
ATGGAGGGAGAAGACAAAAACTGATAGAGACAGGAAAACA
GAGAAAGAGATTGGTGGCAGGAGCAGGCTGGGGGTGGAGT
GTACGAGTTCTGGACATGCAGGCTCAAGGCCTGAAGCAGC
GCTTGCTCCAGAAACAGGCTCGCCACTGGCTGGCATGAGA
GGAAGCAGGAGGCAGGCATGGTGAGGCCCTCTGAATATTG
GAAGACGAAGGGCAGGGACACAGGAGCAACCCAATAATGC
CTGGTTGATGTACACTAAGAGTGGAAGAGGGACAGCATGG
ATTAGTGAAAATTAGCAATTATAGAGAGAGATGATGTGTT
CTGTTTTCAAGGAGCTCCTGTAACTCAAAGGAGGTGAACC
AAGGTCCTTTTTAAGGGACCTCTTTAAATGAAGAGATGAA
AACGGTTTGTAGCCTGCTTGATCATATATAGGTACTATGA
AAATGGACCTTCACGATCACTAAGAGTACTTGAAAATAGG
TGTTCTTTACATAACTGGAATATTCTCTCTGCAGTTTAGA
ATCATGTGTTAGTGAATGAGGCTGTCCTGAGTTCCTGTCC
CCCTTGCCACCATCTCTGGCAGAGCACGTGCGGTTGAGCC
AATGGCTGTTCCGGGAATAAGTGGACCTGAGATTGGTTTT
GTATGAACCTTCCCTCCAGAGCCTTCCCGTCCCCTTCTCG
CTTGTCCTCCTGCCCCCGCCCCAGCCTATAATAACACAGT
GATGAGATGCAGGATCCTGTGCCCGGCTTCCAGTAATCAG
AAAGGTCTATGCAACCAAGTGCGGGGTCCGTGGCTCCGAG
GCTCTGCCACCTGAACTCTGCGGCATCGTTGAGACAGGGA
GAGGAGAGATTGCATCTGTTTGTGTCTGTGCCTGATCCAT
CCTGCCTTCCTGGAGCCCTTTCTTCTTTCTCTCCCTGGCC
TAACAGGTGGATTTTCTCTGGCTCTCTTGGTCTCATCCGC
ATATGACACAGTTATTAGAGAAGGAACAGCAGGCAGGAGG
GGAAGGCCAGGTTTGCTGTGCAGGCAGTGGGCACGTGGCC
GCTCCCATGGCTCTTGAGCAGTCTGCGTGGAGGAGAAGGC
AAGTGGTCTTCTGTCTATTTCCTAAAAGAGAGCTGGAGCA
TGACAGGGACAGGTTAGACGTGAGAGAGGAGCTCCACCAG
AGCACGGACTTCCAGGTACCTTAACAGACCATGAGACCTC
CCAGGGGTCTTGAAAGACAGGAGGGACTTTCATTTCTCCT
GGGATGTTGTAGTGTTGGAGACCACTTGAGGTGCTGCCCT
CCTCCTGATGCTGTTCCCCACTCCTGATGCAGGATTTCTA
CAACCTGTGCCATCTGGGGATGACCAGGCATCCTTCCACT
TGCAGGACTGACAGGGTCCCAGCTCCCCACGTCAGAAGTT
TGCTCAAGTGCCTTGGCCTCCCAGGTATGGGCAAGCATTT
CCTACAGGGCCCACAGTAGTAGGGTACCTAGTCCTGGGCA
CAGTCCTGATGTGTCTTCTGCTCTAGCTGCTGAGGTGAGG
TCACACGTCCCAGTGGTGGATTCTCTGGGTTCAGATGCCA
GATAGCCACTGAGGACAATGCTATTTAGTCATTGCTATTG
ACTCTAATCCTTTTCTTAAGGGACCCAGGATAGGAGTCAA
GCAATAGGTGCAGGACCCCATATGCCCATGCACCAGGCTT
GAGTCAGGAATTATGAGGTCCACTGGGGAGCATGAGGTCT
TATTCTTATGTGAGCACCTCAAAGAATATTCAGCCTATGT
GAAAAGATGAGACACACTCCTAAGAGACAAAATGCAACTG
CCAAAGATCATAAGCCCCACATGTGGGCAAGATGCTAACA
GCAGATAAGCGCTTGAGTCCCAGCTGACTCTGGCATAGAG
GACATAGATGACCCTTGGAATGATCACACTTCACTTGTGT
AAACCAGCTGTTGATTTGGGCCTTCCATGCCTCTTGAAAT
ATGGCTGAAATTACTTTGAATAAGCCTCTAGTTCCACAGA
GTATGAAAGTTCAAAAATTTTCCCAAGAATTTTGTTATAC
TAATCTATGAAACAGTTGATGGCTAGGCTTTTGGCAAGAT
GAAGTTTACATTGTCCTGGCTTCCTTTGCCTCTTGGATTC
CAGCTTTCTTGAATGGTATCTCTGTCTCTGCTCCATGCTG
ACCTCATTGTGAAACTCAGATCTTTTTAAAGCCCTCTCCC
CAGCCAAAAAAAAATATTATTCTAACTAAGTACAGAGCTT
TTAGTAGATTGTACTGACGATCCTGAGAAAGCCACCACCA
AGTTCACAGACTTTTGCCATCTCGTAGGCTCCCTCCTTCT
CCCTCCCCTCCCCAACTCTAATTCTCTCTCTTCCAGCCTC
TGAGGGCTCCAATCCCCACTAATATTTTGCAGAGCAGCCT
CCCCCTGCTCAGCAGTCTGGAGCCATTTGATTTCCAGGAC
GTGGGGAGAAAGGCCTCATTCCTATTACAAGCACTTATCA
AAGTATATTCTCAAAAAAGACTGCTGTTTTCTGAAGAGAA
ATTTGGCTACCAGCTATTATGGTAATATAAACTTCACCAC
TTTGCTAGCCCATAGTTGGATGGGCTTTCGGGGCCATCCT
ATTTTCACAAATAAGGAAACTAACACTCTGGCAGTTTAGA
AGTCACCAGACTATATGGTATAGTGGAAAAATCACAAGTG
TGAGGGTTAGGTAGAATAAGTTTGAATCCCAGCTCTGCAA
CTTACTAATTGTATGACCTCAGGTAAATTACTTAATCTTT
CTGAGCCTCAATTTCCTCCTCTGTAATCCCTATCTAGCCA
TGTAATTGGGAAGAATAACTAAGGTAATACATGTGAGAAT
GTCGAGTACAGAGCCTGGCATAGAAAAGGCGCTTGGTCCC
TGGTATATTTGGCCTAGGATCACAGACTGGTAGTGGCAGT
AATGTCTCCTGGTGGCCTGATCACTGTATCAGTCAGGGTC
AACCAGGGAAAGAGAACCAGTAGGAGATAAGCATTAAACA
ATTTATTGCAAGGAATTGACTCACAATTGTGGGAACTTGC
TAGCAAGTCTGAAATCTGTAGGGCAGGCCGTCAGGAAGGG
CAGGCTGGAATTCTTGGATATGGGTTGGAGCTGCTGTCCA
CAGGTAGAATTTATTCTTTTCCAGGAAGCCCCAGCTCAGC
TCTTGAGGCCTTTCAACTGATTGATTCAGGACCACCCAGA
TTATCTAGGATGACCTCCCTTACTTACAGTGAACTGATTA
TGGACTTCAGTCACATCTACAATGCACCTTCATACCACAT
TAGATTAGTGTTTGATTGAGTGACTTAGCTGTAGTCTAGC
CAAGTTGACACCCAAAACTGACCATCATACCCACCAAACT
CTGAGCTCCCTGAAGGCAGAGGCTGTGATTCCATCTTTGC
ATTCACAGGGCCTGGCATCAAGCTGCCACAGGCAGGTATT
CAGTCACTATTTATCACATGAATGTTTATCAGTGGAGGTC
AGATTCTAGAGTTCCTTGATAGTCCTTAGTAGGTTGAATT
TTAAAGGTGTTAGGGACTCACTGCAGATCTTGAGCAGGGA
AGTGGGAAGGATGCAGTTGCTGTTTTCTCTGTTGGAGTCC
TATGCCAGCCGACAGCTTCATCGGAGAAAGGGAGGAAGGA
AGTCTGATCCCTCATCCCTGTGGGTGGATTGCTCTTGTTT
GGGGAGACATTTCTCTTGAGTTCTCTCTAAAGGGTAGAGA
CACCCTGGGGAATGTGTACCAGACAGGCTGCTAAATTTAG
TCTTCTGCCTTTTTACAAGAGCAAAACCATACCATGATAT
TTTACTGTAAAACTATGTCGAGGCTCTGAAGGAGAATGAG
CCCCCAGTGTGGCTGGGGCAGAGGGCATCCTCTAAAACAT
AACCCTGGGGGGCCCTTTTCTTGTGGCTACTACTCTGGGA
CAGGGGGAGGTGATTGGAGCATTCGCACTGGTGTCTGGAT
TATGACCTGAACAAAGCAACCAGGGGGCACACAGGCCCTC
TCGAAGAGCAGAAGAAAGGGCAGATGCCAACTCACTGCAG
TCCCTGCCCGTGCGTCGTCTTCTCTCCCAGTGAAATTAGC
CAGGCCACAGTAGGCAGGAGCAAGGGCTTGTCACATAGCA
GTCAGAAAACAAAGAACAAGACATCTAATTTATGGCTATA
AATCTAACCTCCCTCCCCTGCCCTTTGCACACAGACTCCA
CAGCCTTGGAGCCTTGGAGCCTTTGTTAAACCCGTTAGAA
ACTCCCTGGCTGCACTGAAGATCCGGGAGTGCTACTGGGA
ACTGGACCTCCCATGGTAGTCTTCACCAAGAGTAGCTCAA
ATGCAAGGTGGACCAAATCAAGGGCTAACACCAATTTTGA
TATCACGGCTATAATGGTTATTTCTTCCTTCTCATGATCT
GGTGACAAAAGACCTCATATTCCCTGACCCCCACAAAGAC
ATTCATTTTTCCATTTGAAGGATTAATTACTTTCAAACAA
TGCATTTTTATTCTTGAATCATATTTGGGGTTTTCTGTTG
CTTCGGGAATTCCTTGAGGTTGTTTGAAGGCTCCCTGCTG
GGCCTAAGGACCCATAGGATGGAGCCTCACTCTAACGCGT
ATTCACCGAACCCGGACCAGGACGAAGCTGAGGCCGGTCA
ATCATCCTGGATCCTGGCTGCCAAACTAGTGAGTTCAGTT
CCAATTAGCTGCACCACATTACTAAACCCCTCTCATGCCA
TTCCTGTGTATGGAAGGATGAGTTGACTGTAGCTTGATCC
CTCAAGGAACACTGCCAGGTTGGGGAGACAGATCCAGACT
GATGATGCGGGATTGTCTGGGCAGTGGTAAAGGTGTGCCC
AGGGTGTGCACCAAACCCACTGTGGCCAGGATAGGCTTTC
CAGAGGTGGAAATACCTGGCCTGAGTCTTGAAGGATAAGT
AATAATTTCCAGGTAAAGAAGAGGATGAAATGAGGTAGGA
GAGAAGGGCTTCAAAGCAGAGGGAATGGAATACACAAAGT
CCCAGAGATAAAAACAGCGTGGGGTGGGCAGACAACAAAG
AGGAGGCTGGTGTTGCTGGAAGACAAACGACCTCCTGTGG
GGAGGGGCGTGGCCCGGTCAGACTTCGTCCCACAGGTACC
TCTATTTGCTGTGTGGAGGAAGGTTTAGAAGGAAGCAGGA
CCAGAGACAGTGAGGGGACTCAAACCCCTGTCTAGGTGAA
AGCTGGTGTGTCCTTGACCTAGGAAAGGAGGTGACAGATT
AAAGAAATGTTTGAAAGAAATCATCATGCCTTCGAGATTT
GGATGCCATTTCCTTAACAGTTTGGAGCAGCACGTATTGT
GAAATTCTTTCTACTGTCTAACCTAACCCATTGCAGTGCA
ATGTGAATGCATTCCCTAGTACAGCCCTTGCTTCTTCCCT
TGGGCGCTACCTCATCACAGTTTCAGGGAAGTCTAGAGCT
AAGACCCTCAGACAAAACCTCAGTTTTGCTCTGTGTGATC
TGCTGCTTGTCTCTGATTCACTGTGACTCAAATAGAATGT
GCTAAGCGTAGCTGGGGTGGGAAACCATGGCTTAGGGCCT
CCTCCAGCCCTGGACTCCTCTCCCAGGTTTCTTGCCCCGT
GTTTGGCTTCCCAGCAGGGCCCTGTGCAGTCTCCGATGAG
CATACCCATTGGCTCCCTCAGGGTTGGGAGGGAGCAGCAC
GCAGGCAGATGATGAATGGTACTAAATTGGGGTGCAAAAG
CCCCAGTTACCATGTGTCTGCCAAGTCCCCATGCGGGATG
CAGGCCAAACCCTTATCCTTGATGGGCATCTGTTTGCTCA
TCTGTCAGTGGAGCTAATAATACTTTCACTGCACGATTCT
TACTGGGATCCGGGGAATCTGATAATGTGCCTGGGGAAGG
CTCTGTGCATAAGTGGGGCGAGTCATGTGGCACGGGCTTC
TGGGGCAGTGAATGGCAGGATTTGACCGCTTATCAGTCCC
AGCCCTTGCAGATGCCCTCCCATCCCTCTCTTGCTTGGGA
GGCTCTGGAATGGAGGGTAGGGGTTCACAAGTGAAGCACC
TGGACCCTTCTAGGTGCCCCTCCCTCATCTCCGGATGAGG
GAAAGGACAAGGAGTCTGCTTTTACTTCTTTGTCCATCCC
CAGCCCTGGGAACTACACTGAAGCATTCTGAGTGCATCTC
CCCTCTGCCTCAGGCACACCCAGCCTGGGCCTCCTGGAAG
GTGCCTCTCCCTTACCCACAGGACAAGGTGGAAGGCTGCT
GGTCCTATTATATGTTAATTAAAGCCCTGGGCAAGTAGCT
GCTCTTCTTCCCCAGGAGGCAAACAATGGGATATAAAAGT
AAAGCTTTATGGAGGGGCTGAGCTCTAAGGAGGCAGCCCT
GAGGTACTTAATGCAGTTCCTCACAGCCAAAAGAGGGAGG
AAATGGGGCTTCTGAGAATTTCCTGAGAAATCTAAAGCTC
CTTTTAAATAGCAAGGAGACATTCTGGACAGAGGGGAGGG
GACTTCTCAGATGTTAAGTTTCCTTTGAGGACGCTGATCC
CCATCTCTGCAGCACCCACCTGCGCCCTGCACCTGAGGTT
GCAGACTGTTTATTTCCTTATTCTAGAAAAGCCACAACAG
TCGATTTAGGCTTTGCATTGTGCTTTCACACACCCTTGAT
CCTCAGGGAGCCCCTGGGTAGGTGGAGCAGATATTATGGG
TCTATCCCATTTTAAAGATGAAGAAATTGACTCAGAAAAC
GGGAAAGTCTGTGGAAAGCGGATTGGAATGGGGATCAGGA
GACACGGGTTCCAGTCATTCATGTGGCTAAATGTGCCGAG
TCTCAGATCACTCATCTGTGAAATGAACAGTCAGTTGGAT
GAGACTGGTGGCTTTCGAAGTGGCATTTCTGGAACTCGAG
TGCCTCTGGGCCCACCAAGAGGGCAGAGCGGGAACCGGGC
AGCCAGAGCTCTAGAATTTCTATGCCTACTTCAAACAGAG
CACTCTACTTTTATCTGTCATATATCAGGATTCCACATGG
AATTTCATTTGAAGACAGGGTTTTTCAGTTTCAAAAGCTT
AAAAACCTCTGGACTAAATATTATAGTCTCTAAAGTAGCT
TCCACTCCAACCTCTGACTCTCTTGAGTGAGGTCTTCTCA
GCCAGAATCTGGTGTCCTCTCTACCACTTCTCCCAGATGG
GCGGTGACTGAGTCACTGTGGGACAGTTTCTCCTCCCTGG
CATGGTGGTCCACCTCAGACCCATCGCCTTCATTAAGATC
AGAAGCATTTCCCCAGCAGAGGTGGGGTATGGGTTGGGAT
TTCTTCACCTAGGAGTCTCTCGTGCCTATCACGAATAAGG
GCAGGGCGGCTCCCCACTCACTCTCCAAAGCATTTTCCTT
GACTGGACACTGCAACCCATTGACCCCTGACCTCTGGAGA
GGAGAGGACAGTGGAGTAGCCTGTGGGGACTGAGGGGAGG
AGCACTGCTAGGACCCTGTCTTTAAATGCCAAGATTAATA
AATTGGTATTAACCAGTGGGTGGGGTGCCATTTGCTAGTC
ATCTGCTAGTAAAGGGAGGTGGGGGTAGGAGAGTGGGTGA
CTGCAGTGAGTAGTCAAGATACCTGCTCAGCCCGTTGTTC
ATTGGTTTTGGGAAACTTTACATGTTTTGCCGGTTGCTTT
CCTCTCATTTGAAAATAAAGGGAGTTATGATAAAGGTGAG
ATCTCTTGAATTTCTTCAGTCATTGGTGATAGCAGGTGGG
GAGAGTATTATGTGGTTTCCAAAGGACAGCTCTTCATGTC
CAGCATAGCCATTCTCAGACTTCCTTTCCACTGCAAAGAG
AGGTGGTGATATTTAGATTCTGGGGGTAACCGTATGCCAC
CGTGGAAAGAAGAAGCAGTGAGTAGGTGTGGCAATCAGAA
GTGAAGGCATCAGCCTGGGCTTTGCTTATGACACTGGACA
TTGGAGCACCCAGTAGAGGCCACCCCCACCCCCACGTAAG
GAAAATGACCTCCAAGGGCTCTCTGTCTTTTGTTGCATCT
TTTGTGCCTTGTATTCAAGATTCAAGGTCCTGATAGAAAA
TAAGTGACTGGCTGAGCTTAAGTCACTTGTCTGGTCCCTG
TCTGTACACATTCTAGAGGAAATTTTTGGTTTCCATAGTT
GGAGGTGGCCAATGAAAGGGAGAACCAAAAATTATCCTTC
TGCTGATTCCACAAAATGAGGAAAAAGTTAAGCACACACA
AGTCATTTGGGACATGTAGCAGAAACCACTAGCAAATTAA
CAAAACTCCTTCCTCTTCCTCTTAGGTGCAGAGCTAGGCT
GTGTCCCAGCCTCCCTTGTAGTTGGGTGTGGCCATGTGAG
CATGAGTGGAAGTGGAGCTGTTTTCTGTGCATCACCCCCA
TGCGTGCCCCATGCGTGCCCCATGCGTGCCCCATGCGTGC
TCCTCCATGCTCCCTTTCCCTCCCTTTCCCTTGGCCAGCT
GCAATGCAGATGATCACACAGCAGTATCTTGAGAGCCATA
TGCTGGAGGTGCCTGACCTGCAAGATGGAAGAAACGTGGG
TCTCTGAATTATGTCCCGGCGGAGAGGCGCGTGTCTACTC
TGTTAGGTGAAAAAAGAAACATGTTTATTATGTTAGGCCA
TTGTAATTTTGAGATTTACCTGTTACTAGCTAGCATTACT
TTAAATGAGTATAGGAAGAGGGATGGAAGCTGGACAGTAA
AACAACTTACACATCTCCACCTCTCAGAGAGGTGGGATTG
ATAAGGGAGGGTGGGGTCAGACTGTGGAGGGTCCTGAATG
CCTCGGTAGCCAACAGTGAGCTCACAAAGTTAGATCTTTC
CTCTTTGGCCATCATAACACCAAGGAGCAGATTAGCAGTG
TGCTCTGGAGTTAAGGTGGCCTCCCGTGGAGAGTGCGGAC
AACTCTATTAACCTGCCAAGAGCTGCTTTTCTTAGGCAAG
CAGGAAAATCAGCAACGTACTCATTTGGCTTGGAGACTCA
GGAAGACCTCGTAAGAGTGAAAAGGGGGCTCCTGGCCAGG
GCTGTCAAGCTGACGTCTCAGATTGTGTTGGTTCCTCAAA
GACCTCATGGGCCTGAGTATCCCTATGCCCTTGTCCTTGC
TTCATCACAGTACACATCATTTTCCCTTCTCTGGTCACAT
TTCCAGAAAGACCACTAGATTAGGAGTTGAGGAAAGTAGT
TTCAAGTCCCAGCCCTGCCACAAGGGCTTGTATGGCCTTA
GGAAGTTATGCCACTTCTCTGGGTTGTAAAATGAAGGTGT
TGGGTGAATTAATTTCTCAGTGATTATTTTCTTCTCCTTC
TGTTATTCTGCCAAAATGGGTTTCTGAACACGATGCAGAT
CTCTTCGCTCTAGGAAAGTAAATAAACAAACATCCTGGCT
CTGTGCATTATCTTCTTGGATGCATTGATTCTGTGCTTCT
GCATAATTCAGTTCACCAAACCTGCCAATTGGCAGCATTA
CTGAGTCCCCCGATGCAAGGCACTGTGTGTAGTTACAGAA
GGGGATGGCAGCTCTGTCTTAGAAGAGCTTGAATTGGATG
TGCAGTCCCTTGACTTCTTATTGTAGCTTAGTGAGTTAGG
GAATGGGCTGGTATTCAAGAGTACGCCAATTATTTTGGAG
AGGAATAGTGATGCAAAGAAACTCCACGAGGGCAATGAAA
CCAAGCCTCTGGGTCCTATCAAGTGTGCAGGTGGCTGAGT
TTTTGCCTGCTGAGTTTTTTTGTGCTCTAGGAACCTCTTT
AATTTCAACCGAGCCTGCACTTTTATGAGGGGGTGTGGAC
AGATTCACAAGGGAGAGCAGAGAGGCCTCAGCTGCCACTC
TCGGATGGGAGCGCAAGCTGAGGAGGTCCTGAGGGTTCCC
CCCTTCGACGACATCCACCTTCCAAGGCTGTGGGACCTCT
TGCAAGGGACTCTCCTGGCCTAAGAGGGAATGAAATGGTC
CTGGGAAGCCCAGTCTGGGGCTGTCCTAGCTTGGGGCAAA
GAAGCTGCTGTTCTCTCAGAAGGCTCTGCCCTCTGTTTTC
CCCTTTGGGCTGGCAGCAGTGTGTTCTCTGGTGGCTTCTC
CACTCACCGTTGTCTTGGTTGTTCGCTTCTCAGGTACTAC
TAGGTGTCTCTTCTGGCTTCTTTGCCAGGCTTAGTGACAC
TTTGTCACAGGAGACTGCTCTAGGATCAAAGATCCAGTGT
GGTGAACGAGTGAATCTTGGCCAGGCAGGAAGCAGCTCCA
AGTCTGTGCTTTAAAACAGCTTCCTGATTCAGAGGTGTCA
CCAGTACAGCGTGTGTGTGTGTGTGTGTGTGTGTGTGTGT
GTGTGTGCGCGCGCGCGCGCGTGCAGAGAGGGGGCAGGAG
CAGGGAAGTAGAAGTTGGGAAGCATATTAGTGTCTGAGGG
CTTCCGTGACAAGGTGGCTTAAAAAGACAGAAATTTATTG
TCTCACAGCCATGTAGGCTAGAGGTCCAAAATCAACATGT
TGGCAGAGCCATGCTGTCTCTGAAAGCTCTAAGGGAGGGT
CCTCCCTTGCCTCTTCTTAGCTTCTGGTGGTTATCGGCTA
TCCTTGGTGTTCCTTGATTTGTATTAATAGATTTATTACT
CCAGTCTCTGCCTTCATCATCCCATGGTATTCTCCCTGTG
TGTCTGGGTGTCCAAATTCCCCTCTTCTTATAAGAACACT
AGTCATTGGATAGGGGCCACCCTAATATAGTATGCCCTCA
TCTTAGCTTGATTACCTCTGCAAAGACTCTACTTCTAAGT
AAGATCACATTCACAGGTAGCCAGGGTTAGGACTTGAATA
TATCTTTTGTGGGGGACACAGTTCAAACCATACCAGGAAG
GTATCTACTTAGGTAGGGTTCTCACCAGTTAAAACCTTTG
AATGAGGGGGAATCTGGCTCTCTGATCTGTTCACTTCACA
TAGGCATTAACAGTGTCCAATTTCCTGGTGCCAACTCTCC
ACATGCCATTTCCCAAAGAGTCCTTCGAAATGAATCAAAA
ACAGGAAAAGTGGGGGATGAAGCTATTTCCCAGTTTTTTT
ATTGAAGCAAATTCTTATAAGTAAAAACTGAACAATGGGG
TGAATAGGAAGAGCACAGAGGAATTTTAGGGCAGTGAAGC
TTCTCTGTGTGATATCATAATGGTGGACACATGTCATTAT
ACATTTGTCCAAACCCATAGAATGTAAACATCAAAAGTGA
ACCCTAATATAAACTGTGGATTCTGGGTGATAGTGATGAT
TTGATGCAGGTTCATCGATTGTACAAAATGTCCCCCTCTG
GTGATGCATATTGATAGTGGGGGGCGCTGTGCGTGTGTGG
GGGAGGGAGTATAAAGGAAACATCTGTACCTTTGTTCAAT
TTCGCCATGAGCCTAAAACAGATCAAAAAATAAAATCTAT
TAAAACACAAACAAACAACTGAAAGGTGAATGCTGGGCCA
TTCTATAATATATGCCCATTTTTCATTTATTTTTTCTGGT
GTTCCATGGGTCACTGGTGGTCATTAAATTCACTCTTGAA
GAATGCACTCCTTGAAGATGGGAGCCACGTCTTCGGCATT
CTGCATCTCTTAGGCAAAGAACCTGGCAATGGATGGACAC
AGAGTGAGTTCTCCAAGTTTGCTAAATTCTTCCCATTCTT
ATCCCTGTTGTGCCTGTGAAGGTGCCTCTGCTGAGTAAAG
GATGAGGGGGCCTGCGAGTCTTCAAGCCAGAACCTATGGC
CTTCCTGTGCATTGGCCCCTGAGTCAAGCGGGCTGTGAGA
GGGGTAGCTGAGTTTGACCCCATTGTTAGTAACATGCTGT
ACCCCTGGAGCTCTTCATCCCTCCACAGAGAACTTCAGTC
ACGCTGTGGTCTTTCCCTTACGTCAAGAGGCATCAGTCCC
AGTGAGCTCCAGCCCAGGGTGGCCCAGGAGATGTATGCAT
TTCACCCAAGCCATAGGGCCTGTGGTGGCCTAGAACTCCT
TGATGTCATATAAAAGGAGGTAGGATGGGGTTTTGTATAG
TATTGAGGCTTTTTTATTAAAAAAAAAGTAAGTGAATAGA
ACTTGATAAGACCAATTGTATTCAGCCTTGGAGATGGTTT
TGGCAAAGCCAGAAGGCTACCTGCGTTGCAGCCTTCATCT
TATTCCATACAGGTTGGGCCATTTCTGATTGTATAAAGGC
CCCAACTCTTGCTCTTAACCAATTTCCCAAAACAAGGATG
ATGGCTATAGTAAACACATTGCGAGTTCTTAGAAAAGCCA
ACTGGGGAAAAGAAATTGGAAGCACAAGGTTTCTCTGCTG
CCTGTTGCCGGGTCTTTGCTAGACCTGCAGGCTGGTCTGT
GCTGCTTGCTCTTAGGTCCTGCCACTGTGCTTTACTTTTA
TACCTGGAAAAATACATTTTAGGCAAAAAATAAGCTTTCA
TGAAGTGACATATTAGGATTTCCAGCTTCAGTTTGATCTG
AGTTTGCTGCATATGCAGGCCTGTTGGGAAGCCCAGTGAA
GAGAAGTTCTGCAGGGCCTGTGGCTCGGGTCTGAGTGGAG
GGAGGACACAGCAGCCGTGCCTGGTCGAGGACCAGGAGCC
AGCCCAGGGTGGAGGGGCAGCTGGAAACCAGTCACTGTCT
TCTGCTCAGGTCGCCTTCCTTCCTTCCCCGTGGTCCTATG
CTTGACCCTTGGGGTAGGGGTAGGGGGGCTGCCAAACAGA
TGTTATAAATACTGAAGCATTATTTCTGTCTCCTCCAGGA
AGCACTGGAAGCCCAGCCTGGCAGCAGCCTCAGGACTGGT
GGTGGCTGCTTTGGCAGTAGCTTTGCTAACAGGAGTTGCA
GGTATGGGTGGTGGCGCTGGATCCGTAGGAAGCAGGGCTG
GTGACAGTGGTGATGGCCTGCTGCTGGGGCTTGGCTGTGG
CAGCCCTGTTGGGAGTCAGTGATGCCACAGACACATGGGC
CCAGTGTTGGTGGCAGTACCTGGAGCTTTCTCGTGCTAAT
GGGGACAGGAGCATGACTTGGGGGGCCTCTGGGGACACCA
GCAGTCATGTGGTGACACAAGGGGCATCAGTGGAGATGCC
ACTTTTGAAATTTCGGACAACGTAGAGAGGGTGCTGTGTG
GTTATCCTTACTGAGAGGACAGGGAGACGTGGGGCCTGTG
AAAAGCTAATAACATGCTAAAGGAAGAGCCAAGCATGTTG
TACGGATGGGGTTGGCCCAGCTGCCGGCCTCATCAGTACT
TCGGGGGAACCATTTTCTCTCTTTCCCCCGCCCTTGCTCT
TCTCTTAACAAATTGCCTTTTTACTTTCCAAGTCCAAAGG
AGTGTTGGCATAATTTGCTCCCCAGAACCCAATGTAGGTT
CCTTCGGTTCAATTTCAACAAATGTTTACTGAGCGAGGCA
GTCCTGCACCTGGAACACAGAGAATACACATAGCAGCCAG
GTGCTGCTCTTGCTCCCGAGAGGTTTCTGATTTGCTGGGG
ACGGGGGTGGAATAAGACAAGGACACATGTGTCAACCACA
CACACACACACACACACACACCCCTTTCCAGGGTCCTCTC
CCTCTAGAATACAGTGGGAAAGAGAAGGGGCAAATGAGGC
AATTGTGATTGCTCTTGTCAGCAGCCCCCAGGGAGGTTTA
ACTAGGACACCTCTCCCCCCACGGTAGACAGGAGTGGGAG
GCAGGCGACACTTCCTCTCTTTGTTCTATCACTTTCTCCA
CACAGTACAACTCAAGGCTGTGTGAGGTTTACCGAAAGGC
TGAGGTAATCATAATATGTTATGGGTTCAATTGTGTTCCC
CCAAAAGACATGTTCAAGTCTTCACCCCAGCTGCCTGTGA
ATGTGACCTTATTTGGAAATAGGACCTTTGCAGACGTAAT
CAAGTCAAGTCACACCGGAGTAGGGTTGGCCCTAATCCAA
TGACTGATGTCCTTATAAGAAGTGGGGAATTTGGACACAG
ACAGACAGACACAGGGGGAAGAAAGGCCACGTAGCAGTAG
AAGAAGAGATTGAGGTGCTGCAGCCGCAAGCCAAGGAACA
CCGGGGGTTGTTGGCACCCACAGCGGCTGGGAAGAGGCAA
GGAAGGATTCCCCTCTACAGAGGGGGCACACACTGCCGAC
ACCTTGATTTTGGATTTCTAGCCTCTATAACTGTGGGATA
ATAAATTTCTGTCATTTTAAGCCACCCAGTTTGTGGTACT
TGTTATAGCAGCCCTGGAAAATGAACACAGATGGAATTGT
CTCATAGAATGGGAGGACTTAAAGCTGTAGCTATGCGCCG
TTTTTCACCCAGCTGATGGAAGAGCGTTACCCAAGGAACA
TCATCCCTCATCGAGATCCCTGGTCAGTGCCCCTTGGCCC
CCCCTCTCCCTCCCTTGTTCTCAGGGCGGTGTCTTTGTGA
ATGTCCCTCTTTGTTTACTATTCTTTTGGTGACTTCACAC
ATCAAAATGTGGCCCACAGGGACTTGTCTTTTCCCAAGAT
TTGTTAGTTGCCCCCAGCAGTTCATTACCTCAAGCTTGAA
GTATTCACTGTAGGTGGAGTGACCCCCTGGGTGGGAGCCT
TCAGCAAGACAGTCATGGGACCCTGCTGCTCTGGTTCAGG
GACGGGGGTGAACATGTGCACTCCATGTGTGGTGCCTCTC
GGATGGCCTCACTCAAGTCTACTGGAGACCATGTCATGTT
TCCCAGTTGCCCATGGGTTACACACACACACACACACACA
CACACACACACAATCAGGAATGCTGAGAGGCCCTAGATTC
TGTCAACAAAGTGTCACAAACTCTTGGCTTGGGATTCTGA
GTGAATTACATATGCAGTGCTCTTTCTTTAACTTGTCTGA
AACCCTGTGCCTCTTACCATGTGGGCTAGTCCCATAAAAC
AAAAAATAACGACAGATTTCGAATGTGAGCTCTATAGGGT
AGAAGTAAAAACCTGCCGTGGTTTTAGTTGATATTCAAAT
TGCGTATTCCTCCCACTCTGCAAACATATGAACTGAGCAC
ATGCCTAGGTCGAGCATGATTGAGGTGTAAGTGATCTTAT
TACTGGACTTAGTGACCTGGGAATGGTCACTATAAGTTCT
AGTTCCAGGCCCTCCTCTGGGATGGCGCCACACTCTTGAC
ACTGATCACAGGACACGGGGGCCTGCAGCGGCCTTTCCTG
AGACGCTCTTCCCAGAACTGGGGACAGACGCACAGCGCCC
AGCCCACCGTCCTAAAGGATGGCACCCCTGGCCACGCTGT
GCTGAGCACGCGATGTTGTGCCCGCCCCCACCCCACAGCT
CAGCTCTGTTCAGATACCTCATTTTCTCTCCTGGGCCTTC
TAGCAAATCCTCGGATTATCCCGCTCTTTCTCTCTCCCAC
CTGTTGACTGGCATGTTCTTTCCACCCTGGGTTTTTCACT
CCACCGCCCACCCCTTCCTGGGCTGTACTTACTATCTACT
CAGTTGCTTTTGATACCAGATAATTTGGTTTTTGATTGTA
GGGCATTATATGGATTTAAAGATGTCCGTTTATTGCTTTC
CAGATTACAGTCAAACCCTTCGCTGTTTAAGCGTGGTCCC
CATGGCGCCCGTGCTGCGGGAGCCTTGGGCCCTGCCACTT
CCCCGCTCGGCCTCTAGAGGCGCTCTTGGCGCCGCCTGCC
GCCCCCCACTATCAGGACCGCCAAGCGCTGGGCTGCTCTG
TGCTCACCTCGCCTGCGCGGCACAGCCTAGCAGGGCTGGC
TGAGGCTCTGCTCTTGCTGCCCGCTTTGTCTAGTGCATTT
TCTTTCCTCTCGCTGTTACTAATAACAGCTTGAAATGAGA
GATCCTGGACGACTCACGGGCATAACAAAAAGCTCATGGA
ATTTCTGGGCTTTGGTTTTGCTCCTTTTTGGAATGAAGAA
ATTGTGTGTGCGCTTGGTTTGGGAAGGCAGTGGAGGAAGG
AAAGTTCTGCTTACATTTAATGGTTGGAGAGCAGTGGGCT
GTGGCCAGTCCATGAGCTGAAAGCCTGAACACAGTATTGC
TATTTGAACACGGTTTTGGTTTGAGCTTTATTTTACCTCT
TTGTCCCTCGGTATTCTTGCCTGTGAAATGGGTACCTACC
TTTAAAAGGCTGTTAGGAAGAATGAATGCCAACATATAGA
CACATATATATATGTGTGTGTGTGTATATATATGTATCTC
CATGTTTTTATAGCTTAGAACAACAGTGTGGAGTACCTGA
TAAATACTAAATAAATGCTATTTATTATCATTGCTATTGT
TGTGTAGAAAACACAGCCCTGGAGATATGGGACCTTGGTC
TCCATAACTTACTTGCTGTATGAATATAGTCAATTATTTA
ATGCTATATTATTATCATCTATTATTTATATTAAACTTAT
ATTTTAATTGCATTATTATTTATCAATTGTTTCTTATCTT
TGAGCCTGTACAACCTCATTGGGAAATGGGGTTGAGAATT
TCTGTTCTGTGTCCTTCATAAAGGTCAAATGAGATGTAAA
TGGGCTGTACAGTGTAAAGTGTTTCTCCAGGCAAATGCAA
GGTAGCAGTGCTCCTGGCAGCCTCACCTGGCCACGTGTGT
GGTGCACAAACATCCGGCTGTGTGGATGCTGCCCTTTCCC
ACCATCCCTCTGTCCTTATACTGTGGTCTGGGCAGTGGCA
TTCTCCCAGTGCCCATCAGTACTAGTAATCTACTAGTCCT
AGCAAACTACTAGTAAATGACTGTGATCATTGCTAGTACT
TTCCTACGGGGAGTGAGGGGAGGCACTGGCATCAAAGCTT
TCAACTAGTTGTATCCCTTTGGATAAGTCATCTTACTGCT
CTGTAATGGGGTGGGGTGGAGCCAGATGCCATGCAGGCTC
TCTATCAGCTTGCACATTCTGTGAATTTCAGGTTCTGAGG
AGCACAAACAGGTTCAAATGAGAGATGCCAAGTCTGGCTT
TCTCACGTGTGGCGGCTAGACCTCAATAATGACATTGGGA
TCATAGTCCAGGATGAAGCCAGTTGGCTCCATGAGCAGAT
GCGCGCAGAAACCAGGGAGATCACATCATCCCAAGGGTTG
GCTAGGTAAGCCTGGCCATCAGCAAAAAAGCCATTTCCAT
GCAATGAACAACAATGGCAACAAATGGCAATTACCCATTC
ATGGGTTAGCAGATGAATAGAATAGTACTCAAGGAGAGAT
GACTCTTCCATCCATGAAACATGGTGACTTAAAAATCTGG
CTGGTGGGGGAACAGGAATACTGCTAGGTTTTTCTGATCT
GAAAGACCTCTGGCCAAGGAGTGGACACAGAATCCGACCA
GCTGCATCAGGGTGGGTATGCCACGTCTCTTCTTCGAACC
TTCAGTAGCCTCATCTTGAAGATGGAATAGACAGTGGTTA
GATAAGATAAATTCTGAGGCTCTTTCCAGCTCTGACATTC
TACAAGTTCGTTATTTCCTTTCTTCTATATACCTCTGGCT
AGCAGCCCAGTCTAAAAATGGTGTCTGTGTAGGATCCTTT
TACCTACTTTCTTACCAGGGCTTTTCATTCATCTTCATTC
TCTGGTAGAGGATAAATGTATGCTCTCAGCGACTTAGACA
ACTCTTTCCTCCATTTTTCTTCTTAAGCATTTAAAGAAAT
GAAATCTAGTATGTAAAGTGCTTAGCATAATGCCTGGCTC
ATAATAATGTATTCAAATATATATGAGTATATATATTAAT
ATATTCTCCTAATATGTCTTTCTGTAACTTTCTCCTTTAG
CCTACATATCTGTGTCATTTAAAATACTTTCTGTTTTTAA
AAATCCAGAGCCACTCAGCTTGTTTTTTGTAAGAAAAAGG
TTTCTTTGGATTACCCTTAAGAAGCTCTTACATTTAAGTT
CACAGCTTCATGGGCCCCGGTCACTTCAAGGTGTCCAGCA
CCACGCCAGATTCTGACAAAGGCAAGGCCCCTGTGTTCAG
ACTTGGCAAAGGCCCCAGCAGCACATGTTTTCTGGAGATC
CAGCCCTGGCTCAGCTCAGATGGGATGTGTGAAGTTGGGA
TGCTGATACAGGAAGGGACAGCTTGCCTATGAGGACAAAG
ATATTCAAAATCTGACTTGAGCTGTTGAGTTCACACCTTC
CCACAGTGCTATTCCAAGTGAGAAAATACAATTCCATCTC
AGATGGGGCTTGCTCCTCTGAATCTGGGCTACCCTTGAAT
TTGCAAAAAAACAAAATGTGATCTGGACCCCCATTTACCT
GTGTTAATAGCAAGGAAAGCTGTTTGTGTTTGCAGACTAT
TTCTGAAGCCTCCCCTCCCACCCCGGATGCCTGCAGCCTG
CAGCCTCACATTCAATCTTCAGAACACACTGTAAGGGGTA
CAGAGCTGAGAGCAGAGATTATCGTTTCCATTTGTCAGAA
GAGGAAACATAAACTCAAGAGGCTATAAATGGATGATGAA
GAGGAAGGCGACTGGTCTTGGAGAGAGTGGCAGGTCCCTG
ATGGGACCAAGAGTAGAACCTGTTCTCTGTGAGCCACCTG
TGTGTGGTTTACATAAGTCTTACAGACTGGCTCTTGGATG
GGGCTGAGAAGACTATGAAGTCAAACTAGCCTGGACCCAA
CAACCCCGATGCCTTCTTCCAAAAGCCCCACAGAGAACAC
ATTGTCTTTGTATTTGTTCTGACTGTGCAAGCCTTTGTAT
TATTAACAAGATGATATAGAAGATGATATTATTATTAACA
AGATGATGTAGAAAGTCCCATGGCAGGGCTAACCCAGAGC
TTTCCACCCTGACAGCTTGAGTAGGGAGGGATAGGGACAA
ACAGGGTCAATTATCTCCCATGACATGGGCCTCACACTGC
TGGGCTTCTGCCTCCTCCCATGTCCAGATCATGGAATCTC
ACCGCACTCTGTCCACCTGGAGGGAAAGGAACACGGGGTG
GGGGGAGGGGAGAAGGTTGGAATAAATAGCACTGAGAATG
GCACAAGAGGGGTTTACTTTTTAAGGAAAGAAGAAGAGGA
CAAAAGCCAAAAAAGGAGAGACATAAAAATAGAAGAGAGG
AGAAGGAGAGTGACTTTTTATATAGATTTTTAAAAAAAGG
GAGATACAAGAAGTGAATATTAAAGGCCTTATAGAAAAGC
CAAACATGAAGCCAAAGTGCCAATGGGTGTTGGTGGAGAC
TTTCTGAAAATTGGAAAAATGTTCCTTTGGCCACTGTGGT
GCCTCTGGCAAAATTTGTTTCATATTTGTGGCACTTGAGC
TAAAATAGTGGCCGACCCTTGCTTTAAAGGGTAATAACGT
CTAACGTTGATCCACATTGCTGTTGCCAGCAGGGATGCGG
AGAGACAGATGCCCTGTGGCTGAAGGATTAGCAGGGTTCC
CCATGTGCCAGCCTTAGGGAGGGGAAGAAAGGGAGGGAAA
GAAAAGAAACGCTGGGGAGGTGGGAGGTGAGATAAAGGGA
GAATTCCTTCAGTCTTTCCTTCCTTCGCTTATTAGTTCAA
CAAAGGTTTAATGAGTGACCTCTGCGTGTCACTGTTCCAG
GCACCATCTTGGTTAATCTTCACAATAACCCTATGGTATA
AATATTATTTTCTCTATTTTGCAGAAGAAAAAATAGACGC
TCAGAGTACATTTCTTAATGTAGAAAAGGGAAGTTTTAAA
TCCTGTTGTGCCCGATTCAAAACCTTGCTGCTTGCCATAA
AATATACTACAAGGGAACTAAAAATGACCAGGATATAAAA
CATGGTCTCAAGTGGCAATATTTATTGAACATGTTTGCTT
GAGTCAGGTACCATAAGCCTTTGGGAGCATGAGTCCAGCA
GGGGTCCTGCCCCCCGGGGGAGTCCACACAGAGGAGGGTG
GGATGACAAACAAGAAGAAAGGTGGACTGTAAGATGCTGC
TGGTGTTAGGGGTCTGAAGAAGGCTGCCTTGGAGGGGTGT
CAGGAAAGACCTCTCTGAGGGGTGGCATTGAGTGGGAGAC
AGCAGGATCAGGTTATGCAGACAGATGTTCACACTCAACA
AACACCTGTTGAGTTTCTACCCTTTTTAGATGCTGCTCCT
GAAACTCTCATCCATTATTTCCTTTGGTTGATAACAACAG
CATCGATAGAGCCATCATGAGGGCCCTTTTTGTGATAAGG
AATTGAGATGTGGAGAGATAAGTGATTAGTCAGAGTTTGC
ACACCTTATAAGTGGTTTAACAGAAGGTTAAACCCAGGTC
TGCCCTACGCCAGCCCTAGCCTCTCTCTCCTCCTTCACAG
AGGTGTTTTTCGGCAGAACCTGGCAATGCCCCCAAGAACC
AAAGTATCCTATCAACTTTCAGCAAAGCAAGTGGCAAGGG
AGCAGGTGCTAAACCCAGAAAGAACCTTTATTCATCAAGT
CAAGACCAACCCAAGGTAGGAGCAAGGAGGATTATTTTTT
AAAAAGGTGTGTATTCAAAGATGTCTGCTGAATAATAGCG
TGAATGGAGCACTCTGCAGCAGGTGCTGCTCCAGTGCTCT
CCACAAATTCACTCATGTAATCTGCACAGCCACCCTATGA
GGCAGGGAATATTATGGTCTGCAATATATTTATTTATTTT
AGAGAAAGGAGCTCCCTTTGTTGCCCAGGCTGGAGTGCAG
TGGCTATTCACAGGCACGATCATAGCACACTACAGCCTGG
ATCTCCTGAGTTCACCCTCCCGAGTGATCACAGGTGTGCA
TTGCTGTGCCCAGCGATGATGGGCATAAGGAAACCAATGA
GAAAAGTCGCCTTTCTAAACTTACAAAGTATAATAGTGCC
ACAACAAGGATTCAAACCCAGGTAGGCTGTGCGGGAAGCC
ACACCCTCACCATTATTCTCTACCACCTGCAGTGAATATA
AGTGCTGAAGAGAGTGGGCTGTGAGCCAGGCCATCAAAGG
TGGGAAGGTTTCAGCTGCTTAGAAGCAGAGGAGGGTGGAG
ATGACAGAATGACAAGCCGGAATGGACCCTGGCCCCTTCA
CCCCTGTCTTAGCCCGTTTGTGTAGCTATAACAAAATATC
TGAGTCTGAGTAATTTACAAGTAGTAGAAATCTATTTCTC
ACATTTCTGAGGGCTGGAGGGTCCAAGATCAAGGCGCTGG
CAGGTTCGGTCTCTGCCTCCAAGATGGAGCTTTAAACACC
GTGTCCTCCCATGGGGCAAGGAAAGGAAGGGCAAAAAGGG
TCCAGATTCACTCTCTCCAGCCCTTTTATGAGGTTGCTAA
TCCCATTTATGAGGACAGAGCCTTTAGGAGGCCCAATCAT
CTCCCTATCTCTTGATATTGCTGCATTGGGGATTAGGTTT
CAATATGAATTTTGGAGGGGACACAGACATTCAAACCACA
TCAATTCCCTTGTGCTACTGATGGGGAACTCAGAATACAA
AGCAGCAGGGGAGAGCAGCTAGAGAAGCGGGGAGAGCCTA
GTGTCTCAGACTAGAGCTCTCTCACGGGGAAGTGCGCTGG
GGGCAATGGGGGTGGGGCAAGAATTTGAAGTTTCTAAAAT
GACCACCATAAAAAAAAGGAAACCTAAAATGAGGCCTCCA
TTTCTTATTCAGAGCCAATAGGAAAGGAATACTAGGGCTC
CAAGAACAAAATGAGAGTCAGTAGGGAAGGAAATGCTGCC
TGGGGCAGCCAGGGAGGGGCAGAACCAGGCATGGGGGTTG
TAGGTTTGACCCCAGGCCACGCACCCATGGTGTGGTCCTG
GAGCAGGGAAAGCACCTGCCCTGGATCCCCGCATTTGCCC
TTATCTGTAACAGAAGGGAAAAGAAGCCGACACTATCCCA
TCTAATCCTTTGCTGCACTGAAGGGAGACATCTGCTCTGC
TTTTGCTAATTTAGTGTGGGAAGCCGGGCTCGCTCTTGGA
TGTAGATAACGATTCTGGCTGGCTGGCAGACAGGCTGGGG
ATCCAGGGGCTCAGCCACATCCCTCCCTGGCTGGCATTCC
ATCACCCAGTGCCCTCCCCTCCCGGGCAGGCTGCAGCTGG
CCAGGCACCCTGTAGGCGGAAGCTTGAGGCACTCAGAGCT
AGATGGTCCAAACTTGCTCACACAGGCTTGGGGCTGAGCT
TCCCAGAATAGGCGGACTCTGCTCAGAGCCCTTGGAGCCA
GCTGTGCCCAGAGAGGAGCCAAAGGAACTGAGAAGTGTTT
GGAGGAGGTGTTCCAGGATGGGTGTGCTGGAAGCCGGGGC
ACAGAGAAAAACATGTTTGTCATGAACGGACATGGTCCCT
GGGATTGCCATCCTCACCCAGGTGGGCACTCCACAAAGCA
GGGCAGCAGAGCCCCGTGATGCCAGCAGTAGCAGGTCCTA
GGGACAGCATCTTCCCATCTGGAAAAGCACAGGTAGCCAC
ACAGGCTTCATAACAAGTGTGTACCCTGGAGCAGGCCCAT
CCCATCTCTCCCCTGTCCCACCATCTGCTACGTGGATGCA
GCAATGGCTGCCTTACTATTCCACTGGGTCTTCTCTCTAC
ATTCCCCAAGAAAAGGACTGGGGCCTCAGTCTCTGTCCTC
AGTGTCCTCAGCAGCATGACGAGGAAGGAAATATTGTCCT
TCCCTCCCTGAGTGTGCAACTTGTTTCCCACTCCTACTGC
GGCTCCCGTGCCCCAAGCAGCTATCAGTTCTTAGGTTCGC
CGGTAGGTGATTCTCACCCTGGCTGAAGGCATACATCTAA
GGGGAATTTGAATTTTCCCAGGAACCTTAGAAGATTCAAA
AGTTAAGCTAGCTTGACAAAAACCCAGCACAAATTAGCTT
AAGTGAAAGGAGCACTTATTGGCTCACCTAACTGGGAGTT
CAGGGTTAGCTGGATCTAGGAGCTCAAATAACATTGTCTG
GGCTTCCTTTCTCCCTGTATTTACTGTTTCCTGCTGGGTG
TTGGCATTATTATTTGCCACTGTAGATAGGACTCCTCCAT
AAAGCCAGGGACGATGACTATGCTCAACTTCAGGCTTACA
TGGCCCCTGTTTGGCAACCTCATTAGAAAGGGAACTTCTC
TTTCCCAGTTTCTGCAAAAGATTCTGATTGGCCTTGCTTG
AGACATGTGCCTAGCCCTGAAGCCATCATTGTGTCCAGAG
AAATGGGGATCTTCTGTTGGCCAGGCCTAGGTCGAATGTC
CAGGTGGGAGCCTGGGGGGATGGGCAGGTTCTGGTTCTAG
AAGAATGGGGGGTGAGGAGAAGTATTCAGCAGGCAAAGTA
ATAGCTACCACAGTTCACCACAGTGGTGTTTACCATCTTG
TGACACCAGAGCAGGAGAGAGATTTGGGGTAGGGGTCCCA
TGCCACGTATTCTACTAACACAACAGGAAGATTCTGGCTC
TTCAGTGGGTTGACAGAGCTTAGAGCTGTCCAACTTTCCA
CCTTTTTTTCCAGCTCAGGCAAGCCCCCACTTACAGGGCT
CCTTCTACCCATCAGTGCTCTAAAATCTTGCTGGGGCCAC
TTCCTCACACTCCTTCCCCCAGCCAGTGCCCGCCTGTAAC
TCCAGCCTTTCCGTCTCTGGGGCAGTCAGCTGGCTTTCCA
AAACTCTTCCCGGACATCATCCCTATTGTGCAATGAGGTC
ACCAAGTCCTGCTGAGTCAGCCTGGGACAGAACCCAAGCG
TAGCCCTGGCTTTAGAGAGACAGGACCTTCTCTCTCTCCT
TGTAAGGGTAAGCATTTGAGCTACATTATCTTCTTGGTCA
TCTTTAAGAATTCCCACCTCCACTGCCCAGAAAATGAGTT
CCAAATCTTGAAATAGACCTTTCTAAGCCAACCCCTTAGC
CATTAGGCCAGTACAATTCCACACCATCTGAGTTGGAAGG
GAATGGACAAGTCATTTACTCCAACCACCAAGCTAATGTT
TGAATGTCCCTACAATGTCCTAACAAGTGGCTTCCTTCCT
GAGTTGGACCACTTTTAGAAAGTCCCCATTGTTAGGCAAC
TCTGACTGTTGGCAGCTTTTGCTCTCTGCTCTTTCCTTTC
TCCACGGGCCCTGGGAGCACCATGTAGCATCAAGACCCTT
ATTTTAAAGGTCTGGGAGTCCCCAAGGCAGCTTTTGCAGG
ATGGTCTGAATATTTGACTCCTGATTGTCTGTGTGGTAGG
TGCTGAGAGGTATGAGCTCTCAGCCATTGCAGTGGCTCCC
CTAGTCCACACATAGTCAGGGGTTATGGTTTGGGAGTGGG
TGCAGGATTCCCAGGGAGACTCTGGGACAGTATACAGACA
CCATTGTACTCTCTCCTCCAGTGCTGGGGTTCTTCGACAG
GGCTGAGCTGCTTCAGTGCCATAGGGTAGCCATTTATTTA
CTGAGTTGCTATACCTAACCCTCCTGAGCTCCTACCTACA
GAATGTCACTTCTGGGCCTTCTGCCTACAGAATGTGACAG
TGAATAATCTGTCATAAGCAGGTGTAGAGGCACATAATGA
GCAGCTCATATCAGGGCTCTTCTTCCCAGTGTGTGTGGGG
GTGGTGTATGGAGTTACCTTTAAGACCTCATGGGGTACCC
AGTCACCTTTGCAATGGGGAAAAGATTTGGGATAAAGAAG
ATAAAAGAAAATTGCCTCCCAAATAGTGTCTCCAACCTGG
AAGAAACTTTATTCTATCCACTCTACTCTCCTTCTCTTCC
TTAACCTAGTAGACTTAGTTGGAAGCCTCCTTCCCTCTCT
CTCTCTCTCCCCTCCTCCCTCTTTCCCTCCCTCCCTCTTT
CCTAACATCCTCCCTCTCCTGGGCTCAGCCCTGGAGTGGA
AATGGACAGAGCCCCACAGCATACTACTAGATGCTTCCTA
AAAGCAAACCCTGTCCTGGCCCCCAAGGAATTTATATCAT
CATAGGAGGAAAGGGCAATAATTTATAATCCTACACAGCT
GTGGCCAGGTAAACACAGGTTTTGGGAAAGGACAGAGGGC
AAGGTCAGAAATAGTATAGGAGGGATGGGTCGGGAAATAG
GAAGGTTTGCTTCCAGAGGGTTACCTGGATAAGACGGGCT
TTGGGGTAGGGATTAATCATCTAGATCTTGTCCTCTACTC
TTCTTCCCTCTCTTCTCCTTGGCCAGAGCCCCGAGACCAT
TACATGTCTTATCTGATGTTTACAACAAACTTCCTTCTAT
GCTCTTTGAAATAGTGGTGAGATGTTGGCCTATATTAGCC
TGGGAATTGAGGGCTCCCCTTGGCTATTTCAAAGCAGAAC
ACTAGGTTCCTTTCCCTTTTCTGTCAAAAAGCTACAGCTA
CACCTCCCAAATCCCTGTGTCCAGACCTCAAGTTCTGGAA
GGGTGAATCCTAGCACTTTCTGGAATGCTGACCATGGCAT
AGATTTTCTTTGGGGAGTTCCATCATGGTGGTTGATCATG
CTGCCACTCCTGATTCTCTGGAGGCAGCTGAGTGCCGGGG
AGATGCTCAATTTGGTCTAGCCGCATGGATGGAGAGCTAC
CACCAACGTGGAGGAGGGTTTGGGGGCTGGAGTGCTAGGT
AAAAAACAAAAATCCAGGGGGCAGTGATTACCAGCTTCCA
AAGAGGAAACTGTGACAGAGGGGCCTTATCTTTAGGAGTG
GATCAGAAGCTAAGGACCCAATATCCGACCTCAGTCCCAA
CATCATCTTCAATTATACATTTGGGTTATAGTTATGAGCC
AATCAATAATCAAGTATTTTGTGACTATCTCCTGGGTACC
AAGCACCATAGCCACAAGGAATAAAGACAAAGTACAAAAC
TTGATCCAGGCATCAAGGGAATAGTGTTGGGATTCTGTCC
TTATGCTCCTTAGTTTTCCCTCCTGTTGATGGTCACCGTC
CAGCAGCTGTCATGTCTGTGTAAATGGGCTCCAGATCTGT
ATCATCAACTCCAGATTCCTTATCTGAGCTACAGACACAT
ACTCCAACCGGTGCCTAGACATGCCTCCCTTCCCCTCCAC
TCTTCTCAAACACATCCCTCTTCCAAAGTTTCACATCTCT
CTGCCCACAGTGACTTCTACTCTCCCTTTAATCAGTGTCT
CACTATTCTTCAAGACAAGTCAGAGCTCATGTTTTCTGTG
TATAAAATGTCTGAATGTCTGGGTGCAATGGAGCACAGTC
TCCTGAATCCACATCCTGCAAGGCCCAGGTGAGTGGCCAC
GTCCCATGTGAAGTCTCCCATGGCCCCTCCCAGACAGAAG
GACTCCCCTCGCCTCTGGCCTCCCATAGCGCTTAATCTGA
ACCTCCCTTTCAGTCCTCTCTATGTTCATCCTCCTTTCAA
ATGCAAGTCTCTAATATCTTGATACTTCTGAAATATTCCC
ACTTTTTAGTACATTTAGTAATTTCACATCCACCAGAAAT
GATTCTGCCATCCTGCATTTTTCCTTTTTTTGTACTGAGG
AGTGCCTTCTTGTGGCCTTCTCTTCTAATAGTAATGGATC
ACACTCCCAGCTTCCTTGATGCCGCATCCCCCCTCAGTCA
CTGTGTGCAGGTTATTAAAATACCCGATTAAATTGTGTGT
GCACTTCCAAGTGATGAGAGAAGATATCACGGTGCTTCAC
AAAGAGGATGACTTTAGACTTGAATAGACAGATGAACATT
TGATCTGGGTTCTATACTTACTAGATGTGTGACCTTGAGC
AAGCCACTTAGCTTTTCTGAGCCTCAGTTTCCCCACTTGT
AAATGGAAGGGTGATGCTTACCTTGAAAGTTTCACACCAT
GTTCTCTCTCACCTCCACAGGTTTTCACATGCTGTGCCTT
CAACTTAACAGTCTTGTCCACTCTTTACTGAGAAAACTTC
TCATTCTTCAGGCCTCAGCTTAGATGCTATATTCCTTCAG
AAGTCCCCTGGCCCTCAAAGATCATGTTAGTTGTCTTTTC
CATGTGCTCACTAATTACACTGCACCTGCCCATGTGGCTT
TTGAACTGTACTGGTTTGTTTCTTTCCCCCCTCTCCCCTT
TTAAGGAACTGCAAACTCCATGAGGACAGGGACCATGATT
TGTTCACCATCACATCCCATCTTTGCCCAGCCCTTTTCTC
TTTTGATACAAAGAAAGTCAGAAAAAGTAAGACACACTAG
GAAAGGAATTCATAATTCTGGGATTCTGAAGAAAATGTCA
ATTTCTCGCTGAGTGCTGGTTAGCTGAGTGCATTGTAACA
TTTCAGCTCCTCACGTTGCTGGCTCCATCTTTGCACTGCG
TTAGGCACTGGGCAGCCATCTGCTTTTGGTACAGAAATTG
AGTGATGTGTCTTTGGAACTGATGTTAAAGCCCAATAGTT
TCCAATTTCATGAGATTTACAAACAGTTTTGTACATGTGA
AACTACCCAAATCATCAAGAGAATTAGTTTTCTTAGGAGA
TTCTCATTAGTTATAGCAATTTCCAGTTTGTTTGGCACCC
CTAGTTGTAAATATTTTATTTTAAAAACTCAGCCACAGAT
AAATTCATTATAACAATCTAGGAACTTTATTATAAATAAA
AGCAATGATAACTATAGTACTCTCTCCCATTTATTTCGGA
TGTTGTCCCTTCTGAAATGTACATTTATTGCATGTGGTAG
TTAAAAGAGGAAGCTCCAGAGTCAGATGGCCCATGTTCCA
AACCCATCCCTGTTATTCACTAATGGTGTGACCTTGGGAA
AATTATTTCATCCCTTTGTGCCTCAGTTTCCTAGTCTAAG
AATAGCAATAATAGTATCTGCATTATAGGGTTATTGTATG
ACTTAAATGATCTAATACCTGTGAGGGCTTAGAACAGTGC
CTAGTACTCTATAAATGTTAGCTATTATTGTTTGCCAGGG
GTAAATCAAATATAAGAAGAATGTTTGGATAAGATTACTT
TTAAATTCCCTGCCAACCCTGAGGTTCTATGTCTCTGCAT
CATTCCAATCCCTCAGCATTCCTATTCAGTAGGGAGGGGG
CAGCATTATCCACATTTTACAAACAGTGAAATTGAGCCAT
AGAGAAGCACAATGTCCAGTCAGCGAGTGGCAGTCTGAAA
CTAGGATTCAAGTCTGTAGATATAGGCACTAGCACTCTTT
CCAGAGCCTGAGCCTGTGCATTTAAAAGCGAGGCTTAGCC
ATCCCTTATAAGCCTGTGAGCAGGGACCCCTTGGTGTCCC
TTCTCTGCCCAGGTTCTTCATGGATGCTCATCAAGGTCAC
TCTGTCTCTATTTCTGAGATGATCTCAGGCCATGTCTTCC
CAGATATTTTTCTTACCAGCTTTTAAAAAAGCCATATTAT
GTGGTTGGATGAGGTGTTAGTGAGATACTCTCTCCTTGGC
TCCCCATGTCCCTGCCTCTGCAAGCACTGTCATCCCTGCG
TTGTGCTGTGTACACACACCTCTCCTGGCTGCACAGCCTG
ACTCTTTGAAGGTTTCCTTCTGCTGAGCCAGGACCTTAAA
CCACTTGGGAACCCCACAACTGACCTTGCTCCATAACATT
CTGTCCCAACCACTCCCTGGTCCTATTCCACCTTTGGCTT
CTCCTGCAACCGTGGGCAAAGGATCTGCAAAAGCTCCTGT
CCCCTCCCTCTCTCTTTCTCCCTGGTTAGCCAGAGGGAAG
TCTCTGCCTTCTTCAGGACGCCGGCTGTGCCGAGGCAGCT
GCCAGGAGTTTGTGGGTGCTGGGAGTATTCCCGTGGTGCC
TGAATCTGGACTGTTAGAGGACTCAGGATGCTTTTCTTTT
CTGTCCACTAGGGGGCTGCTTGTAGGCGGATGGAAAAAAA
CGGAGGCTTAAAAAATATCGTGCTGCTGAAATTTCAGCAA
GAGGGGAAAAGAGAGAGCGCGTGAGAGAGAGAGAGAGAGA
GACAGCAGAGCAGTACCAGGCTTCCTCCTCTCACGTCAGA
GGCAGGAACCGACTGTGCTAAGCCTGTTGGCTCAACACGC
AGAGACGAAGACAGGGGCAGACCCAGAAAGAGTGACAGAA
GAGGGGTCCTCCCTGACCCGAGGAATTACCACTAGTGGAG
TGAAGCCACCTGAGTTTTTGATCTTATTTTGGTTGCCTCC
TCTTTCTCCTGCCACCCACAGCCCTGCCAGCTTGGGTTTC
ATTTCTTTCCTGGAGCCTCATCTCTTCCTCCCAGAAAAGG
AGGAAGGGAAGAGAAGGGAGAGAGGTGGCTCTCTAGGTGA
GCGCATCGGCTGGCTCCCGCCCCAACAGACAAGAATTCTC
TTCCCAGGAAGCTCCTCTGGCTCTTGGCCGCCCACCCCCA
GCCCGGGTAAGTCCAGAGCACTCGCTCATTTGATTTCCTA
GCTAACGTGATTTCAGCACCAAGGAGAGCTATGAGCTGCG
TTTCGATTCCTGTGTGTCTGTGTGTTCCTGCAAGGCGTTT
GGCACTAAGGTTACATCTGTCTCTCTGCTGCCAGTAGAGC
CGGGTTCTGCGTAGGGAAAAGAAAGGTGCAAAACTATGTC
TACTGAATTAAAGGGGGATGTGGACTCTGGCCTTGCGGGT
GTGCGTGTGTGTATGTGTGTGTGTACTGTTGCATAAGACA
GGTGAGGTCTGAGCTAAATTGCTGGTGGTTTCTGCATATC
TCCATGTAGGGCTGTTCTTTTTGTATGTAGATAAGAGGGA
GGGTTTGGGGAATTAGTCGTGCACCTTCTTTAACTCTCTC
CCGACAAGCCATTCATGGTGGGAAAGTGTTGCAAAGGAAG
CCTGGTGGGGGGTGGGGGGGTGGTTGGGAGTGGAGGTAGA
GTTAAAAGTTATGCTCCTTTGAGAGAGCTTGAAGGAGCTG
GTTTTTAAAATATCAATTTCCCCAGGCTTCTCTGGGTTCT
TGCTGTGGAGAGAGCTCAACCTGACCTTTAACTTTCTCTC
CTGGTGTGAACCCATGGCAAATGGGCAGGTGCAACAGGTT
AGCCACAGGCTGGGGTGGCTTGCGAGGCTGAGGTCCCTCT
GACTTCATGGTGGGAGGAAAGTACCAGTGTTTTGAGCTTT
GCAGAGGTTGGCTGATGTGGATTATGCTATATTTGCAGGG
AGGTGGGAGATGCCCTCCACTTTTCTGTGATCCTTGGTTA
TGAGTGGTTGGAAAGAGGACAAAGTCTGTTCTGCCCTGTT
TTCTGGGGCATCTGGCAGTGGAAAACAGCTCAGAAGAAAG
GTTTGACTCCACATGTCTAGGGAGGCAGAAACAAACTTAG
ATTAGTCCCAGACTCAGGAGGGCTTGGAGTGGTACTATGC
CTTCCTCTAGCACCGAGGGCTCCATAAACAGAAGCTCATT
TTTACTTCATCCTTCACTGCTACTACTTGCATGGTACTAC
TCTGCAAGGTACTACTCTGTCTCCTCTGCTTTCTGCCTCT
TTGAAGTATGTTCAGTCAATTCCCTGTGTCTGGCTTGGTT
TGGGTTGAAGACACTACCTACCTGCCCATCCCTCTTCAGT
CCTGCCCATACCTACTCAGGTGGGGTCTCTCAACAGGTGG
TGTTGGGCATTTCCTTCCATCATCCAGGTCTCCATGAAGC
CAGCATCCTACAAGGGACTTTGGAGAGACGTGGCTTCTTG
TAAGAGCAAGCCTTACCTTGATTTGGACCTTAACTATTTA
AGGTTCTGGTCACTTTCTTCAAATATGTAGAGGCAAAGGA
GTTGGGAATGTTGGGGAGTGGTAAACTCCTTCCAGCACCA
AATGAACCCTAGTGTGGTGACTCTTTGTCTTCCTTTTAAT
TCAGCATCCTGGGCTCCTCCTTCAAGATGAAGAAAATACT
CTCTGCTTCTGGTTGGGGAGCCTTCTGGGTGAGAGACGTA
GTTCTGAGTGAAATGGCACCACTTTTTTTTTTACTACGCT
TAGCGTTGGATCCAGAAACCTTAGCATCTCCCTAGAATGA
CAGGAAGTAGAATGCAGCAAGGGAAAGAGAGTGGAGTCAG
AGGTTGTAATGCTAGGGAAAAAAGATTGAAATAGACAAAT
GCAGAGCATCAGAAACCAGCACTGACTCATTCAATATTTC
AACTCTCCCAAATCCTTCTGTCCTTGAAATCTTCCAGTTT
GAACAAGTGAGCAGATGGATTTTTATGTGACACATCCCTG
AAGGTTTAAAAAAAAAAATCATGCCCTTGCAGTGGACCCT
GTCCAAAGCCACCGTTTATTACTGAAGTCACCATACTTAC
TGACCATTATCTCATTAATGCCCTTAAATTCTCTCTGAAA
GAAGTGTTTAGTGGTATTATTGGACCCATTTTATAAATGG
GGAGACATAGACGTTTAAAGTGTGAGTTCAGAGGGTAGCA
AAGGCAGAAATAGAACTCCTGGTCTGCTAATATCCTGTCA
CCTACGAAGTGTAGTTATGCTCATGTGCAGGAAAGAAGGG
ATTGCTCCCCAGTGGGCAGATTTGCAGCCAAAGCCTTTCA
GTGAACTCAGCATGGAGCAGTGGCCTCTCCCTGGTGAAGA
ACGAGAATCAGCCCAAAGGCTCAAGGTGCTGCCTGCTTTC
AGTTCCCAGCCAAGAAGATGGCCAGGAGTCAGGTGAAGAG
CTCTCTGTGCTTATTGCAAAGAGAGAACTCTAAGCTGGTG
CCCTCCAGGCTGAACTGATGTCATGTGCCTGATTGCCACA
TTGCCTTGCCCCAGAAATCCCAGTTGAAGCCACCTTTCCT
GGGGCATGTTGCCATAGGTATCTTGGCTTTAGGCGTGTGG
TAACTTTTGTCTCCTGTGAGCCTTCTCTGGGACCACTTCA
TTGAGTCCTCTGTGGCTCAGCATGTGGGTAGGATGACTAA
GGAACAGGAGGTGGCTGAGCTGTGACCACCTACAGAAACC
CTAGAAAGGGTGGGGGGAACTGGATGCAAACCCAGCCCCC
ATACAAGACTACCCACCAGCAGCAGCTCTCATATCTGGCC
AGCATTCTGGAGAGAAAGCCACTATATTCTCATGTCCAAC
CCTCCTTCACTGAGCAGGGGAGACTCTGTTGGGTGGCCTT
TGAGACCTGGGGAGATGAAAGATGGTGGGGAAAGGTAGAG
GGAAGGGGGAGGTCAGCCATCCTGCCTTATTTTCCATGGC
CATAGGTTACCATCTTTTACCTGGAAAGGGCCATTGTTCC
ATTTTTTAAAAAATTGAGCTATAATTTGCATATGATAAAA
ATGCACTGATGTTAAGTATTCAGATAAGTAAGTTTTGACA
ATCATGTGCACCCATTTAACCCCTATCCCAAACAAGATAT
GCTCAAGTTCCCTATGCTTCTTTCCAATCAATCTTTCCCC
CCCAACCCTATCACCTTCTAACTTCTATCACTGTAGCTCA
CACTTCTACATTTCGCAGTAGAAATGTGTTGCTGAATGTA
TTACTTAATAGATGTGTCACATGGGCCCTAGACTTTTAAA
AGAACATCTCAGGGTTCGGAGGCTACTCTTACTGGGTGGG
AAGCAGAGAGGGTGGGGGAGGAGTGTGCCCCAGTTTAAAG
TCATGGCGTTGGGAAGTCAGGTGGTCATTTCAGCTATGTG
TATGGAAGCCAACACTCAAATCTAAACAGAAACCATGGGA
GCCCCTGCAGATAACTGCCTCTGAGCTGACCTGAGTTATT
TGATGATATAGTTCATGGAGATGATATTAAAATTTCTCTT
AAAAACTTGGAATTCAGTATTCAGGTGGCTGGTCATGAGT
CACACCACCTGGGCTCCAGGAGAGTGAGTGAGGATAGAGT
ACCCATGTGAGCTTAGCAGAGACAGAGAAAGTTCACTGTG
ATAGTGCTTATGCCCTGAAATTCAGCCCCACCCACAGAGG
TCACAGGTGAGGGGGTGCTGTTCCTCCTTATTTAAGAGTG
GCTTTAGAACCAGAAGTCACTTGTAGAGACCCATGTACCA
TCATAGCTTCATCCAGGGATGTCTCCATTCTCCCTGCTCG
CATACCTGGGCTGTGGGCTGGGTGAGGAAGTACTCTTTTC
CACTTTACCATTAAGAAGTAATGGAGTCACCAGGAGGTTT
TGATGACTTTGGTGAATGTGTGTGTGTGTGTGTGTGTGTG
CACTTGTTTGCACACATGTGTGATATCTGCACACAAACAC
ATACATACATCACCAGTTCTGACATCTTACCTGTCCAATT
CTCTTCCACCTTGCCTCTAGTTTAGGAACCACTGGATGAG
ATAGAGCATTTAGTGCATTATTTGCACAAGGGTCCTCAAC
AAGGAATTTGGAGTTTCTGGCAGATCAATCAGTAAATCAG
AGTCTTTAGTGGACCTCAAAATTTGTCCAGGTAGATCACA
GAACTATTTACTTGTTCAGTGGGTAACTATGTCTTCTGCA
TCCCTCTACTTGGAAACTTTGCTATAGCATCTTCTTCCAG
GGCTTTGCCCTGTTGTGGGCTTACTTGCCTCAACAGAATG
CACTCAATGTACCCAGCCAGCTCTCTTTGGGGAAGGCTCC
TGAGTCATCTCTCCCAGGTAGGATCCTGTGGAGTGGAGGA
TAGCTTGCTAAGCCCCCACGTCATGGCAAGTTAGAATATA
GCCAAAGTGAGGTTAGGTTTCCCTGGTGTAGAAGTACAGA
AATTGAATCATGTCCACAAAGCCAATTCCAGTAATGATTT
GGCAGAAGTGCAGAGATACACCTCTGCCTCATCTTGATTA
TGGGCTATGTTAACAAAGATAAGATGAGATTCCCGGCCTA
ACTAGAGTTTCATCTTCTTAAAAGCAAGTTTAGTGGGGAA
AGGAGAATTGGAATGGAGTTGTTTAAAAGCTATTTCCAAC
CATATATAAAAATCACTACATTTTCACCTTAGAACATGAC
TTTGAATTAGAACTGTATTGATAAATTTTGAACATAGCAA
GTTACTGATATGCCAGTTGGCAAAGGGAGTCCAAACAGCT
CTTCTCTCTCCCTCTTTTTTTCTGTTTACCATTTTAACCA
TTTTTAAGTTTATAGTTCAGTAGCAATAAGTACATTCACA
TTGTTGTGCAACCACCACCACCATCCATCTTCAGAACCTT
TTCATTTTCCTAAACTGAATCTCTATACCCATTAAATACT
AACTCTGCATTTCCTCTCCCCCCAGCCCCTGGCAACCATC
ATTCTACTTTCTGTCTCTATGAATATGACTACTCTAGGTA
CCTCGTATAAGTGGAATCATACAATATTTGTCCTTTTGTA
TCCAGCTCATTTTACTTAGCATAATGTCTTCAAGGTTCAT
CCACGTTGCAGGATGTGTCAGAACGTCCTTCTTTTTTATG
GCTGAATAATATCCCATTGTATATACATACCACATTTTGT
TCATCCATTCACCTGTCAATGGAAGCTTTGGTTGTTTCCT
CTTTCCCTCCTTTAATTCTGGCCAATAACCTCTGCTTTAC
TCTCTAACAAAGTGGGAAAGGGAGACTTTCCGGTCATGGC
ACTCACTTGAGTTGATATTGTTCCCTTTCCCTATGAAGCA
CAAGTAGGTGGCTTCCTGGAGGAAAATCGAGGAGGATACA
TGGGACCGGCGCACATGAATTGAATTTAGTCCATCCCCTG
TATTTAGACCTTCATTGTTAATGTGTACAACAGACACAGT
TTAAGTGAACTTGGATCCTAACCTCTCCTCTATTCTCCCC
CATGAAGTGCCCCAATCTTGTTCCAGAGAGGGCCCAGCAG
ACAGGGTGTGGCCCTTACCCTTGGGGGGTACGTCTCTGGG
TTATTGGTTATAAGGGGAGACCTCATGATGAGGGAAGGAG
TCTGTGGCCAGGGACAAATGAACCAACAGACTCATTATAG
TTTGCTGATGGATTCTAGCCTGCTTTCCTAGGGACCTCTA
TCCTAGAGCAGGGCACTGTCAAGCTTACCCTGGTTTGGCT
TCTATAATAGCATCTCATGCTCTGGCTATAGAAGATTCAA
TAAAAGGTTATTATCAGGACCCAGGAAGAATTTGTGGTTC
TTTTAATCTGGATGTGTCCTCCTCATACTACATGATGTGG
GGGAGACAAAGGGAGAAAAGTCTGGAACATTGGTCCCAGG
ACATTATCAACCCAGGATGGCTAATGTTTGACAACAGCTT
AGCAACATCTCTGGGCTGGAATTTGGTCTTTGATGCTAGT
CCACTTAAAAATTCACATTCCTGGCCCTTGGCAACTTTAA
TCTTTTGCTTAATGATAACTCCAGCCAACATTTACTGAGT
GCTTACTATGAACTTCAGTCAAGTGTTTGGTACAGAATAT
GCCCTCAATAAATGTTTGCTGTTATTACTATCAATGAACT
CTTTAAATACTTTGTATCATTTAGTGGATAAAACATTATG
ACATATATGATTATCCCCATTTTACAGGTGAGGAAACTGA
GGCATAGTGATGCTAAATGATTTGCTGAACTTTTTACAGG
TAAGAAGTGGTAGAGCAGGGACTCAAACCCATGTTCAAAG
CCTGCATCTTAAATGCTTTTTCAATATTGCTGTTATCATT
TATTTGGCAATTAATGATGGCTTCCTTGTGATTCATCTCA
AACACCTCTAGAGGAATTTTACATCTTGCATCATTGCTTG
TCTTTATATATGAAAACATCTCCACCTAGATTAGCTATTC
TACAAGGGCTGGGAGAGCCCAGCACAGGGGCTGGCACATA
GTAAGGACCTTTAAAAACTTTCTGATTTTCTGTTGATTCT
GCTCAACCTAAGTACAAGAGTTGCCATACTTGTTTCCTTT
TTAATAATAATAACAACTATGATTTATGGAGTGTTCATGA
TATGGCAGGCACTATACCAGGCTCTGCAATGTGGTAGCTC
TCGTATTTCTTGGTGGTCGTTGTGTGAGGGCCAATGTGCT
AAGTGTTGTACATAAGTTCTCTTATTTAATCCTCATAACA
ACCTAGAAGAAAGCTTGGCAAGAAAAACCTTATTCTCCAG
CCAAGTGAGACAGGGAGACCATCGTCAGGCACAAACATGA
GTTGATATAGTCCTTTTTTCCTATGAAGAAACAAAGCTCT
TGAGAGGTTCAGAGAAGCTAACTAGCTTGCCCGAGGCCAC
ACAGCTAGTAGGTTGCAGGGCTGGTTTTGAACCAAATCTG
TTTGGAACAGAGCCTAAGCTCTTTAGCTTCTTGCTGCTGC
TTGTGTCTTAGCCATACCCACTCCCACCCTGGGCCACACA
TACACAGAACCCACCAGGCAAAGGCAGCAAGAAGCAAGAC
CTGGGGGGTTATTAACAGGAAACTTGACTTCAAATTCCTG
CTCCACCAAGTACTTACCCTTTGACCTTGGGCAATTACTT
AACCTGTTTTAATCTGAGCACCCTCATCAGAAGCCTCCCC
AACTCTCCTCACCCCCCAAAAGCCTACAGAGGTCATCATG
TCTTCTTTAAGGGATTGTTATGAGAATTAAATGGGACATG
AGTACAAAGTACCTAGGACAGTGCCTGGCACGGAACACGT
CCTCTGTGACTGATTGTGCTACTTGCTATTTAATATGGCC
TGGGGACTGGGTGCAGCCCGGGTACTTGGTGTTTTAACAA
GCTAACAATTATCTGGGCTGACCTGGATTTTATATTCTCC
TCAAGTGTTAATGGGTTGGGTTGGCCCTTGTTTAACATCA
CCTTGATTTTAGGAGCATGTGTTGGCTATATTTTCTTCTA
CTCTTTTAGCACCAAGAGGCCGGCAGGCTGATATTTAAAA
ATATCTGAAAGATGCCTCTTGCCAATTAATTACCTAGAAA
TTGTACCAGACTGAAATTAATTCGAGCCTGAAGGAGACAG
TGGGTTTTTGAGCACCGTTCCGCACTCAGCTGGGGGCCAT
GAACCTTTGGATTCCTTTTCTCCTACCTTTTCCTCCCTCC
AGGTTCTTCTGCCATTCTGAGTTTTATTTATGAAACATTT
TCCCTTCCTTTATAATTATGTTTTCCATAAGAAGAACTTC
TAACAGCCACCTCCTGGCTGGGCTAGAGTAATTGTTTGAA
TTTTTTGATGGTGTGCAATTTCTAAAGCTTGAGTTTATAT
AGATTACCTTGAATTTATCTCCGCAAGTGCATCGGGAGAG
AAGCTACTGCCAGCCTCGTGAAGTGTTGTAAACCCTGTAG
CCACTGAGCGCAGACGTTTGTGTGGATGGTCTGTTTATCT
AAACCGATTTCTGTAAAACATACACATTAATACACCACGT
TTTGCCAGCTTGTCCTGTTTAAGTGCTGCCTGATGTCCCC
TGTGAGCTTGTCAATACCAATGTCAGCAGTGGTGTTGTGG
CCAAGGGACAGGTGTGGAGAGGAAGTCAGCTGACAGCCCT
GTGGCCTCTCCACCTCCTCCCGATTGCCTGGCCAGCTGTG
AGCCAGAGGTGAGGGCTTGTGCAGCCAGAGGAGAGGGCAG
GGCTGGAGAGCCCACATCTGCCCGGGTGCAAGGAGGCAAA
GGTGGCCAGCTGGGCAGAGGGACAGGACCCCGAACACCAG
GTGAGAGCCCTACAAATAAATGGCTATGCTGAAAAGGGCA
GAGGCCAGGGCCATCTCTAAAGGGACCATCTCCTTACGGT
GACCCAGTCTGTGCTTCAGAGAGATGGAACTTATAAACCA
AGCCATAAAGACTGCCGTTCAAAGCCATATATATTTATAG
AGATATAAATGAAGTTTAATGCTGGCGAAACTCGCTATAA
AAGCAAAAGACTTCATCTGTATCTATACTTCAGGTGCAGA
TCAATGCAAGGCTTCCTGCCTTTCTGCAACCGAGAGCTGT
CCGCGAGCATGTGTGCCCACCTGCTCCCACGCGGCTCTGG
AGCCTGCCCACGGTGCGGGAGAGGCAGAGGTCTTCCGAGC
ACCTGCCAGTGAGACGCCCAGCAATGATGCGCTCTCCCCT
TATCTCAGAGGGCCGTTTAAAAGCAGCCAGGAAAAAGAGA
AAAGGAAAAAGCCCTGCCAAAACCAAGTGGCTTCAAACAG
TCAGGAGTCTGGCTTTAAATAAAACAATTGGAGGAAGGTT
GGCTTTTCATCTGCCTCGGAAGCTGCCAGATTTCTGCTCC
TCAGAGCTCCAGATGGGATGTGACTGCAAAGCCCGCCTGA
CCGGCCCCACCCCCTGCATGTCTCCTCCGACCTTGCTGCC
CATGCTGGGCAGGCAGAAATGCGATAAAACCCTGCCCAGC
AAGAGTTTGAATCTTGGCTCTGCCACTTACTAGCTGTGCA
GCCTTGGGGAAATCACTGGACTTCTCCAAGCCTCAGTTTC
CTCACCCATGAAATAGGGCAAATAGTTCCTGCCTCTCTGA
ATTGCCGCGTGGGTTAAATGAGATGTTATTTTCTGCAGGA
AGGCTTACAGCAGCCCTTACTTAGCGCGTAGAGGGTCTTC
AATCAATAGAGTTCTCACTTGATGGGAATGTCTGTGGCAG
AAGGGGTGCATTCTGAGGGTGGAGGTCAAGGGCACAGGCT
GCTTTGATATATATATTCTCTCTATGGGCGAGGGAGGCCC
GTGTGGCCTGGGACTGGCTGTGGGAACAAGTGCGTTCTCA
AGATAGGCAGAGGACTTGAGCCTTGTTCTCTTCTCCTACT
GTCACCAACTATCCTCAGTGCTGCAAGGCCTCTGGGCTGG
GGCTCTGGGCCCACAGCTCAGGGGAAGGTTGGCTGACCAA
ATAAGATAGCTCTTGTCTCCATGGAGTTGCCCTTGTAGTG
GGGCCTGTCTGTGTTCTCATAACTGGCTCCCTGGAAAGAT
AAGAGGCAGTAACGCAGCCCACCTGGGGCACCACTCCCCT
GCGGGTGTGTCTTTGGGTGACTAGGGATGCCCTTCCAGAC
TGACCCTCAAGAGGTCAGCAAATCATGCTGAGGGGGTGGG
TTTCATCCAGGGTCGCCCTCCATCCAAGGGAGGGGCCAGA
TGAAATATTCCAAAGGTGAGGAAAGGGTGCTGCTGATCTG
GGGCCTGATATGCACTGAGTAGGGGTGGGGAGGAGACCAC
TATCAGTCAATCTCTTATTAAAAATGGTCTGAGGTACAGC
GCCTGCATTATTAAAACGCAAAGTAACAGTGCACCATACC
CTCCTCCCCACCCCCACCTCTTTTTTCATTTGTATTTTAT
CAGCTTAATTTAGTGAGAATGAAATGCTCAGGCAGCCATC
CTCGGAGACTGGGAGAGCAAGGGAGTAAAGCCCCCACGAG
GGCCTGATGGGGCTTCCCTGGCCATGTCTTCCCTTTGTCC
CAGCAGGGACCTCCTCCCAGCCCCCAGCAGCACATGGGGG
ACCGTGAGCAGGGCAATCTCTCTGCTCCCATGATTTCTCG
GTGGGGTCCTGTGGGCCTCTGATGACTATATTTGATGGAG
GGGATACAGGATCCCACCTGACATTCCCTAACTCTCTGGT
GGTGGGAAAGCTGGAAACGGGCTCTGCGCCTGCTCCTTGA
AATGTCTTGACCTTTTCCTTTTCAGTTCTTAAGGTTGAAT
GTTGCTAAAGGGATCATTTGCCAGTGGCAAAAGGCAGCAA
GAAAGGGAAAATTGCCTTTCATTTCTGAAGTTTTACATCT
AACTCTGAAGGCAGCCTAGGCAACCACCTGCCCCAGGCTT
ACTGGCCATGAAGTAGGAACTGTGGCGAGTGGTTACCCAA
GATCTGATGTGAGGATGTTTAGGATCTCCTGGGCTCATAA
ATCACCAGCTGGATCCAAAAATAGCTCCATGTCTATTTTT
CAGTAGCATAATAATTGCTAACGTGTATGTGATAAAAACT
GTCAGGCAATAACCTAAGTACTTCATGCATAGAAACTAAA
TCTATACAGCCTATACACGCATTGAATCTATACAGTCGCC
TTTTGAGTGAGGTGCTATTATTATCTCCATTTTATAGGTA
GAAAAACTAAGGCACAGAGTTTATAAAATTTACTGGAAGA
CACACATGATAAACGGCAGAGCCAGGATTTGGACCCAGGG
ATTCTGTGCACTTAATGACCATGCTGTCTCTGAGCATCAC
TCAGAAACCTTCCAGGTTCCCCGTTGCCAGAGAGTGATAC
AAGATGCTTGGAGAATCATAATCCTCACAAGCTTGGTTTG
AGCTACAAAGGTCGAGTTGAAGTAAGATGGAGCTGTCGCT
CTCCCCCGGGTCTCCGTGCTGCCACTTCTACTCCCCCTCC
TTTAGGGAGTCATTCTGTTTTTTCAACAAAGCCTCACTTA
GCTCCTTCAAGATGAGAAAAGAATTCAGGTCCACAGCAAG
TGAGTTTTCTTAAATGCATTTTCCTTCATCCAGTCTCACA
AGGTAGTGCCAATTCTCATCTGTCCACAAAAGCCTCCTTC
ACTTTGTGGCTTATTCACTTGGGGGATTACCTGGGCCAAA
GTTGTAACTACCAATCACTTGTGGGCCACTTCTTTTAACT
CAGATCTGCCATCACGCCAAATGAAATTCCCGTAATGGAT
TCTCAAATGATTGGTCCAGCTGGGCAGAAGTATGGAAGGC
AGATGTAGCAAAGCCCAATTTGTTCCTGTTGAGGTTTCTT
GTTCAGCTGTGAGGCCATAAAGTAAGCACCAACAGTAGCT
AGAGCCACTGGGAGATTAAGGGGGGGCAGGTAGTGTTGGC
AGGGGTGCAGGACAGCTCAGTAGCATCCCAGACAGATCCT
TGCTCATAGTCAGAAATGGAGATGGCAGCAGAGTGTCAGC
AGAAGAAGCAGGGGGCTGCTCAGTGCTTTAGAGCCACCCA
CAACATGCTAGACACAGCAGCAAACCAAGCTAAGAGGCAG
ACTCATCCCAGAGTAGATGCACTGGGGATAGGGTGGGCCT
GGGAATCCCAGAACAGGCTTAGTTAGAGGTCAGTGTTTAG
CTTTTGCATCAGATGCTGAGCAGGGACACTTTGGGGACAG
GCACATCACATCTCTGGGTAAGGCAATTCAGAACTGAGAA
TCCATCCCAGGCTTGGAAAAACTACCCACTGGTAGGAGGA
TGCAAAGTGAGCATGAGTTCTGGAGACAGTGAACCTGAGC
TTGAACCCTGGCCCTGCCAGCTGTGCCCCCTTGGTGAGGT
CACTTAACCCCTCTGAGCCTTCCATTTTCTGGTTTTTAAC
ATGGGGATGATAATACCTCTTTAGGAATTTTGTGAAAATC
GAACAAGGCAACATATATAGGGCTCTTGGCACTTAATAGG
TACTCTGTAAATGTTCATTCCCTTTCCCCAGTAGAAATGA
TAATTTCTTGCATTTTTTCTTGTGCTTTATACTTTTCATA
GTCCTATTACATATATCACATTTGATCTTAAAAGTCATTT
GTGAAGGTAAGCAAAATGACTATTATTAATTACTCCCAGT
TTACAGATGGGAGAATTATTATAGAGCTGCAGTGACTTGT
CCAAGGTAGCATAGGTACTAAGTGACACAATTGAGATCAC
AACTTCACTACCTTGCACCTTTCAGTTTAATCACTTATAG
GCCCCTCTGTTGTGCAGTGATTGGGCTGCCCAGAAAACAA
AATTAGCTCCCATGGGCTCTGTAGCATCTCTGTGGCTACT
GGGCAGGGCCTGGGGTGTCCTTTAGAGACTTTGTCATAAG
GCCTTTTAAGTCTTTTAATTTCTATAGTGTGTTCTGAGGT
AGCTCCCTCAATAGATTAGTGCTGAATGCCATGGAGGCCA
AGTTTCCTGTGGACCAAATAGCTGTGGCTTTGTCCACTTC
CCCCAGCCAGACACCTTGGGAACCCGGGTCCCTCAGTGCA
GCCACTACACAGGACCCAGCCAGCACCTCATTCCTCTACT
AGCAAAACAAAGCCTGTGTCCAACAGGTCAGTAGCCCCAA
ATGTTACCTCCACAGAGAAGCCCACCCTTATAATGGTATC
TAAAATAACTCTCCTTGTCACTCTCATGCTTTGTTTTTGT
TTGTGACATTTATCACCAGCCAACATAATATATATTTATT
TGATTTCTTCCTTATTGTCTGTTCCCTCCCAATGGAATGT
AAACTCAGTGAGAACAAGGGCTTTATCTGTCCTATTGGCA
GTTGCATTGCCAGCCAGGGACACGCTGGTGTTTAGTAAGT
ATTGGTTGAGTGAAGGAATGAGTGGGGAATACAATAGTCT
CTGTTTCAACAAACTACTAAAGACCTACTCTGCGCCAGTC
ACTTTCTTAAAGCCTGGGTGAGGAGTTGAATGAGGCGTGG
ATCTCTGTCTTTGAGGGTCTCACAATCTGGTTGGAGTAAA
GGGGGAGTCACAAAGATGGGGAACCACCTCACAGCATGAT
GAAGTGCTGGCATGTAGGAACCAGCTACGGGGAATGGTCA
CTCATTCTGTGTGGGGTATCCCACTGAGCTCTACAAAGGA
GATGACATGTGGGCTGTGTGTTAAGGGTGCATAGGGCTTT
GCCAACCAGAGAAGAGAAAAGGGGCACTCCAGGTAGAAGG
AACAGTATGTGCAAAGGCTCAGAGTCATAGAAAAGGCAGG
TTGAGAGTAACCGAGAGACGTGATGTAGCTGGGACACAGG
AGCACTGGGCCATGGTGCAGGTGGTAGTGAGCATGGTGGG
AGAGATGCTGAAAAGGAGACTGGGATTTGGCCTTCCTCTC
TGGGTACCCACAGGGAGAGGTACCAACTGTTCTGAGTACT
TTGGGAATGAAATCTTAAGCTACAATGTAGGATGTAAGTT
AGTTGCCTCTTTCATCAGAGAATTAAAGGCACAGCTTAGC
CAAATTTTAATCACTTTTGAGATGTTCTTTGATATTAACC
ACATCTTTTACTGTAAGATCTTCAAGCCAGAGAGTGAGGA
TGTGGACTTGGGGTGGGAAGATGGGACCTGCAGAGCCACT
GGAGCCCTCATCTTTGGTAGAATGCTGGGGGATGCTGTTC
TGTTCTTATTTTAACAACAGGAGGCCAGTTCTCAGCCACC
CATAATGATTCCTCTAGTTCCTTCCGTAAAAATGACACCA
CTCTGATTGGTAATATAGAGGTTAAAGGCAAGATTGTTTA
GCGAGAATGAGGGACAGAGAAGGAATGAATGAACGGAAGA
AAGAAAGGCCTGAGAACAGAAACTTTGAATGCTCATTCTG
TCTCCTTTAACTGTGGCTTATTTAAGAAAATTGTCTATTC
TGTTTATTCAACTCCTTCTCTTCTGGAAAGAGAATGCGGC
TGGGAGGCTCCCATGCCAGGGGCTCCACTCTGGGAAAAAG
CTTCTCTATTGATTTGTGTGTCAGCAATTCAAATGGGGGT
ATTTATACTGCGGCTGAGCACCTAATAAAAATTTAAATTA
TCTTTAAAAAAAAAAAGGAAGGAAGGAAAAAAACCTCATC
AAGGTACAACCTTGTAAGGAAAGTAAAAAACAGCCACACA
CAGGGTATGAGGGTCTCAGGGAGGAAGCTGGAAGACTAGG
ATTGTGAGGTCTGCCAAGATGCACCTCAGGCCCTTGAGTT
TCTCCTTTTCGATGCCTGTCTGTCCTATCCAAACGCCTCT
CCCAGGCTCTGCAGCGTTGACTTCAGACACTGGCTTCATC
ACTCATTAGCTGTGGAGCTTGGGCATTTCTTGCTAAGACC
TCCTGTTCCATAAATAGGAGGAAATGGTGTCATCTCAAAT
GATGTCGCTTATGCGAAGCTCTTGGACAAAGCCTAGCACA
TAGTAGGTGCTCAACAAATATGTACTTCATACTCCCTTTC
CCCTTTACAGGGTCCCATATTTAAGTCCTTCCTCAAAAGC
CATGGCCAATAGACTATTAAAATCTGATTGCCACCAGCTG
CTGTCTTACTTGAAAGGCCCTGAGCCACTAAATCACACCT
ATGTATAAATGATTGATAACGAATTAATAGGTTAGGTGGT
AGCACTTACGGGAAGCAGAAGGAAAGAACTGAAGGAAGCT
TTAATAGCAGAATGTCAGAAGCCAGTGTCAGGCCTCTGTA
GGGATATTTTGGGTGAGGCTTCTGCAGAGTCCCCTTAAAT
CATGGCTGTTAGGAACCCACCTCTCTGGTCATCTGTAAGG
ACAGATGGCACACAAGGTCAGGACAGCAGGGCGTGGGGCA
GCCTCTCAAACTTTAATGTCAGCATCACAGGGCTCGGTCC
TCCCCAACCATATCCTTGTCCTTGACGGTGCCATTAACTG
CACCTTCTCCAAAGTACTGCTTTTGAGATTCCAGACTCTG
GACTCGACTCTGCTTCCTTTTCCATCCTATTTCTCAGCTC
CCACCTACAGCAAAACTTATTGAAAATGTCACTGTCCCCA
ATTCTCACTTCCATTCTGTCTTCTCCCAATCAGGCTTCCA
TCCTCACCACTCCAAAGAGACTGCTCTTGGCAAGGTCCTC
AGTGACCTTCACGTTACTAAATCACCTGGTTATTTCTCTA
TTATTTTGTACTTCATCTCTCAGCATTGTCAGGCAATTAT
TCCTTTCTTTAAACTACTTTCTTCCCTTGGTTTTGGTGAC
GTGCATCTCACGTTTTCCTTCTATTCCAAAGGCCACTACT
TTGCTGGCTTCTCTTACTGTACTCTAAGTCTAAAAATTAG
AGGCTCTAGAATCCAGCCATGGGCCTCTTTCTCTTCACTC
TTACACCTCAGGCAACTTCATACCTCTTACACACCAATGA
CTACCAAGTCTGTCTCTTTAGTTCTGGCATCTCTCTGGAG
CTAGGCTTAGAGAATTCAGTGTTCTACCTGGCATCTCTAC
TTTGATATTTAACAAAATCTAACTTAATGTGTCCGAAGAG
AACTCCTGATTCACTGGTGTCCTAAACTTTCCTTTTTCGG
TTTTCTCCTTCTCGGTAAAAGGTACCACATATACCTAGTT
GCTCAAGTGACAAGAACTAGAAGTCACCAAATCCTTCCTC
TACTACCATCATCCTCAGGTCTCATCTGGACCACTGTAAA
AGCCCCACAATGTTGCTCCTGATTCCACTCATCCCCTGGA
CCTAATCTATAACTAAAATTAAAGTGATCTATTGAAAATT
TTAAATCAGGTTGTATTGCTTCCTTCTTTAAAAACCTCCA
ATGATTTTCCTGACACTTCAGATAAAACTCAAATGCTTAC
CCTTATCAACAAAATCCCGCATGACCTCCCCCTCCCTACA
TACCTTTCTGATCCCATCTTGTAGCTCTCTACCCATTCAC
CCTCTTCCACTCAGAGCGGTTTATTGAAAATGCCAATCTC
AGGCATCTCGGGACTTTTGCAATATCTGTTTTCTAGAATT
CAGAGAAATCTTAGGAAGCATCTAATTCAACTCTCTCATT
TTAGAGACAAGGGGGCAAGGCCAGAGAAGGGAAGTCTCAT
AGCAAATCAGGGGTGCAGCCAGGACCAGGTCTCTCGGTTG
CCCTTTCCACTCGAGCTTGCTGGGTGATCCCTGCCTTCTG
AAGGTTCCATCAGTGTCTCACCTTATGAGTCGCAGAGACC
TTCACCTGGTTAGAAACATACATCTGGGATTTGATTCATT
CTCGGTGGTGATTTTAGCAGAGTCCACCTGTTTGACCCTA
TGTGCTGTTGTGGAAATTCAAAGTTTCTGGGCAATATGTA
ACTCCCTGGAGAAAAATTCACCATTTTTTGACCCTACATG
GACTGTTAAGTACACAACAAGGTTAAACTGTCATTAGAGT
TCCCTTGTCATTCCTTAGGCAGGCCGCTTATGATAGCCTG
GCCCCTTTCTCTGGAGCCCTCAGGGAGTAGTCAGGTAGAG
ACGATCTTCATTTCAGTCTAGCTTTGATCTGTGGCCTCTT
CCTGCTCTTGTTTTTGCTTGGCTGTCACTCCTTGCATGCC
ACATTGGGGCTCATTCAAGCTGATTTCCCCAGCCCTGCCC
ACTTCAACCTCTCTGTTGATTTGCCTATAATCAAGGGTCA
TTTGTATATCAGATTTACTTCACTTAAAAACTGCCATTGC
TTTGAAGAATTTCATACCATGCTATCGCATAAGTTATTTT
GGAAAAATAATATTTTTGAAATACTCAGCCATTGTGATAA
TTTGTGATCACATTTTTCTTTCTGCTTTTCCTTTTATATT
TTATATCATTGGCCCGGTGTTGGGCTTTAAAAGTCTACAC
CTCAAATGCAGATCCTGCCTAGGCATTTGCTGATCTGCCA
TCAACAAAGAGGGTATTTGCTTAGTCACAAAGCATATTCT
GCTTTGTATATGTACTTTCTCTGATCACAGACGAGGAAGG
TAGAATCCTTCCTTGTGAAAACTCCCTGGACTACACCCTA
TGACTCTTATTTGACTACCTGTACTTTAGGAGATGGAGGA
GGGATATTTGGGATACAATTTTACTTTCATGTTGAGGTTC
AGGCCCAAATTGCAGAGAACCTCTCTAATCAAAATTTTTA
ACTTAAAGAATATTAATCTACAACAACCTGAACTCCATCC
TATATCTCCAAAGATCCTACCAACTATATTGCTACTCTTC
ATTTCCTGGCCTCCCGCAACCCTGCAGTGTGTAACATAGA
GTGAATGCCTGTATCAGCTGTTTGAGTAAAGGTTAGTTGG
CCGGTGTTGGTTTAGACTTTTATTCCTTATCTGAGTAATT
TTGAGATGTTCTTGAGGATTGGTGTTTTAGCATACCCAGC
AGCACTAATAATTTTATATATTTTTCTGTTATCATATTTA
CTATCACTCAAATCATCTGTTTTCTGCTTCATTTACTTGC
CCATTCTATGAAAGAAGTGCTGGAATCCCCAAGGGCCTCC
TGAACACTCTAAACCATTTGTTCTCATTGCGCTTTTTATG
TGCTTTGCACCTTGGACGCTTCCTCTCGTTACCCCACTTC
TGTTTGCATGACACATTCTGGAATGCAGAAACACAAACAC
ACTGAAAAGTCCTCAGGTTAGAGGAACCCATGTTCTAGGA
ACTGTCCTAGGTTCTGAATATCCTGCAGCGAAGAAGCCCT
CTGAGCTCATGAAACATGCATTCTAGGGAAGACCGCTCAA
CAAATCCATTGCCAAGATTTCCCTCCTTGATATCTCTTAC
AGATGTCCATTTCTCTCCATCTCTAACCCGCTAGCACTTT
ATTCTAGCTATCTTCATCATTCTCTTCTACTATTAAAATG
AGACCCTCTCCATCCTCCCCACATCCTCTCTTGCCTACTT
CTTTTTTTAAATCAAATTTTGATCCTTTATTGTCTTTAGA
ATAAATAGTTGCTGTGATTGCTACTGATAAAGAAACAGAT
GTCACTGATATTTTGAGGGCTATGGTCATTGTGGATGTTG
ACATCTGGGATGTGTTTTGTGAAACACTTGTCATTTTGGA
TATAGACTTTAAGGTGGTGGAAGTCCTGTTTGTTGAGACC
CCTGATGTTGTCATTTTAGACGTTTATGTGGGTTTCAAAG
TGTTGATTGTCACATTGGTTGAGACCAAGGAAACTGGAGT
TGTTGGAGTTGTTGATAGTTTCACAGTGCTGTTGAAAGAT
TTACTTGTATGGCTGGAAGTCACATGTTGGATATTGTAGT
TCTAGAGACTGGGAAATCGAAGATAGAGGTGCCGGCAGAT
TTGGTGTCTGGTGAGGGCTCATTTTCTGCTTCACAGGTGG
TGACTTCTCACTGTGTCCTCACATGGTGGAAAAGGGCCTG
GTGCCCTCTTCTAATCCATTTTCTACACTTTCACCAGAAA
CCTCAGTAATACGTATATCTGATCATGTCACTCCCCTGCT
TAAAGTCTTCAAGCACTTCCCATTGATCTTAGGACACAAA
TAAAAATTTGTAAGGAGACTCTGCATGATCCAGCTCCTGC
CTCTCTCTCTAGCTTTGCTCCCCCTCACTCTCTGGGCTCC
AGCCACACTGGGCTCTGTTCTATCCTAGACTCTTTCCTTT
TTGCTTCCTTCCCCTCCCCTCTATGCCATCTCTCCACATC
CTCCTTCCTCTGCCTAACTCATTTTCATCTGCAGCTCTCA
GCTCAGGTGCCCTTCTTCTAGGAACCCATCCCTGACTCCT
CAGACCGGGCCAGGTGCCCCGTTGCACGCTGTCACAGAAA
TGTCTCAGTTTCTCTTTGTCATTTGAAAATTTTAAATTGC
AAAATGTAACACATAGATAGAGGTACACATAAAGCATAAA
CATTAAATCTAATCAATAATAATAAATCAAGTTCCCTGTA
ACCACCCTCCAAGTCAAGCAATAAAACATCATTAGAACTC
CAAGGACAGCCCTGATAACAAACCCCTTCCTCCACTAGAG
ATAGTGCTTTCCTGACTTCATGGTAATAATTTCCTCACTT
CTGGGGTTTAGAATTTATCAGCTTAGGAAAAAAATATATA
GTTTATATATTCAATATCAATTTTATCATATTTGATCAAA
ATATTAAAAATGAAATATAAAATTTCATATAAACATGAAA
TTTATATATAAATTTATCAATTTAGATATATATGTACATA
TTCTAATAATATATACATAAGATTGCTTAATTAATATGCA
CATTTACCATTAGACTGTAAGCTCCAAAAGAGCAGGAATA
GTGTCTGTTTTGCTCACCTTTGTATTCCTAAGGTCCTGCC
CCATCGCTGGTGCATAGTAAAACCTCAGTAGACGGTTGGA
GACTAAGTGAGTGGAGGTGACACCCAGGCAGACTCTAGAT
AGAGGCTCAGCTGTTATGAGAGTACTTACAAGGACCTCTT
TCCAGAAGGTGGTTATGAATTAGGGGTTAGGGTTAGGGCA
CCCCCTGATTATAAGGAACATGTTCAAATGCATCTGGTAT
GTTCCTCCCCAAAACTTTTTTTTTTTTTTTTGAGACAGAG
GCTCGCTCTGTCACCCTGGCTAGAGTGTGGTGGCATCGTC
ATGGCTCACTGCAACCTCAAACTCCTGGGCTCAGGTGATC
CTCCTGCCTCAGACTCCCGAGTAGCTGGGACTATAGGCAT
ATGCCACCACACCTGGATAAATATTTTATTTTTTGTAGAG
ACAGGGTCTCACTCTTGCTCAGGCTGGTCTTGAACTCCTG
AGCTCAAGCAATCCTCCCGCCTCGGCCTCCCAGAGTGCTA
GGATTATAGGTGTGAGCCACCACGCCCAGTCCCCAAAACT
TTAAATAAGAAAAGTGATCGAGAGAGCTACGTAGGAGAAT
ACCTGTCTGTCCATATATTTGTGCCTCTATCTACTTATGT
ATCTTACCGTTCATTTGTTTATCTATCTACCCCACCATGT
AATATTATACAAATGCACACCTATTAAAATATACTAGAAA
AACAGAGCACTGTGGAAGAATAGGGTGGAAAAAAATGGTT
ACTGTCTCATAAGCTGGCATAAGTATTGGCCTCCACTCAT
GACCTACAGGAATAAACCCTGTCCCTGTCAGCAACTCAGA
CTAGAAGACGGTGAGGAAATAAACTGTGTCTCAGGGATTT
GATTCATGAGGCAGAAAAACCGTGGCAGGATCATGGAAAC
ACATGAATTATTCACAATTCAAACTGGATAGGGGAAGAAG
GAGGAGGGGAATGACCAGGAAAGGAACATCAAGAAAATGA
AGCTCTCCACAGTCAGGGAAGGGCCCAGGAGAGGCAGCGG
CGGGGGCAGCCTCTCAAGGGGGCTAAACTAGAGTGGCAGA
GGGAGGTAAACCCACCTCACTTGGACAGGCGAGTGGCGAA
CACCTGGTGGGAGTGAGGGTGGTCTTGTGATCCTGGAGTG
GGTAAACTGAGGGAGCGTCCCCACGTCTGAAAGCCAGTTA
CAGGTGGAGCAGCAGCTCAGAAGCTCATGACTGAGTTTAC
AAATCAATCCTGATGCCAGGCTCACTGCTGTCCTGTGACT
GCAGATGGGCAGCACCTCCGAGTGGGAGGCAGCCTGGTCG
GCTGGGCTGGGCTGGGCACTGGGGGAGCTCAGAGCAGGGG
AGAGGGATGTCACCTATGGGAAGGGCTGCTGTATGCTCCA
GTTGTGTTTGGGTGTGTGAGGAGGGTGGGGAAGCCAGGGA
GAGAAGACAAAGTGTGTTCCTCAATGTAAAAGAGAGACTT
GGGGTTGTGCTAGAGTGAGAGGGAGCCCGTTGTGAGCAAG
AGATCCCGAAGAGAAGGTGAAGGCAGATGTCACGAGCTGA
GTAAGGCAGGAGTGGGATGAAGAGAGAAGCCCAAGACATG
GCCAGGAAGGGGAAGACATCTAAGGCACTTCAGTGAGTCA
CTGGGGTGCAGTGGGGGAGGAGCTGTCTGGCTTAAAAACC
TGGATGGGACAGACACAGTCAGTGGTTCCTCACTAAAAGC
CCAGCACAACTCAGTTTGCCCACACTTAATTGAGTACTTA
CTTTGTGCCAGGCTGGGCATACAGAAATAGTTTCATTCTC
AAAGAGCTAACATTCTAACTCAAGGACATAGGTAATGAAC
TTGTAAATAAGTAATTAAGTAAGATTCTTTTAAATACCAA
AAGGTGCTATGGAAACCATGAAATAGGGTACTATGTTAGA
GAGTAGTGGGGTACACTGGGTGGTAGGGGTGGGGCTGCCT
TAGCGAGGGTGGTCAGGAAGTGCCTCTCTGAGGAGGTGGC
GTTTGATCTGAGCCCTGAAAGATGAGCAGGACCCAGCCTG
TGCACATCTGGGGAAAGCATAAAGCAGAGGGCTCAAGATG
TAGCTGAGCAGTGAAGATGAATACGAGCAAGAAGACAGCT
CAAAATCCAGGTCCCATGCCCTCACGGAGCCTCAGTTTCC
CCAATCTGCACACTGAGAGGGTTGGGCAAGATGATTGCTA
AGTTCAGCTAGTGTGGCATACCATCTCAGGAAGTCTTCAT
GGAAAGGTGGGACTTGACCTGGATCTTGAAGAAAGATCCT
CAAAGTGCTAGTGTGGTAATTTAAACCTGCACCAAGGGAA
TACAGTTTTCTAAAACCTTGAATGAGAGCAAAACAGGAAT
ATCTGCTTCCCCCGATGGAGGCATGGTCCTCCTTCCTCCA
CCAAGCAGGAAACCTTTGTCCTAAAAAGGAGCCACGCTCA
AACTGCATGATCTCTGGAAGCTTTGCTGCAAACTAAAATC
TATCATTTCCTGTTCCTGTTGCAAAGGACCTCTATTTGGC
CACTTACCTCATTATGTCTTTTAAAATAGTTCAAAAAGCT
ACCAACCTATTTATACATCTCCTTCCTTCACTTGTTTGTA
AACTTGTTAATCTCTGAGCCTCAAGCACAGTTCCAGACTC
GGGGCAGGTGTCCCCACGGAGGTTGAAGGACCAAATGAAT
TGTGGTTGTGTTAGTCAGCTAAGGCAGCTGTAACAGAACA
CCATAGACTGGGTGGAATAAACAGTAGGAATTTATTTCTC
ACAGTTCTGGAAGCTAGTAGTGCAAGATCAAGGTTCTGGC
AGATTAGGTTCCTTGTGAGGGCTCTTTTCCTGGCTTGCAG
ATGACTGTCTTCTTGCTGAATCCTCACATGGTGGGATAGG
GTGGTGGGGAGAGAGAGAGAGTCATGCACACTCTGGTCTC
TTCCACTTCTTACAAGGACACTTATCCTATCTGATCAGGG
CCCTACCATTATGACTTCATTTAACCTTAATTACTTCCAT
AAAGACCCTATTCCAAATAGTCACATTGGGGGTTAGGGCT
CTAACATATGAATTTTGGGGGACACATTTAGTCCATAACA
GTAAGCTAGGATGTAAGTGAGTGAGAAAGTACTAGAAACA
GTCTGAATCTCCCCCTTTGGGCAGAAGCATGCTATTTAGC
AGGGTGGTCCTGGGAAGGCAGCAGGGGGTGCTCTGTAGGG
TGGATCTCTGCTGCTACAGGAACAGCTATGGAGTAAGAAC
ACTTAGGAGGAAACACACCTGGCTCAGCTGGGGTCCAGCG
CAGGGCAAGTAAGTAGAGTCAGATCCTGCTCTGAGCGCTG
GTTTGAAGGATGGGGGCGTGGGGAAGGGATGGCAGGTGGG
GAAATAAAGGAGAACTTGGTCTATCTCCCAGAGAGGCCTC
TGCAGCCATATGCATCCTGGTCACAGCCTTTCTAATCAGG
GACACTTGGGCTTGGACATCTTTACTGTAAGACTATAGTC
ATCCCACATGAGCAGCCAGGGCCAGGCAAGAATAACAGCA
AAAGAAATGAACATGTTTTTCAGTGCTTGCTTCATTGCAG
GACAATTCTAAGTGCTTTACATGTGCTAATTTAGCCCATC
CTCATATTGGTTGCCTCATTTTGACGGGAAAACTAAGGGA
GATGAAATAATCACCTACATCCTCATAGCTGGCAATGGCA
GCTCTGCAGTCAAGACCCTGACCACCACACATGCCGCCTT
AGGGCCATGGCCTCTGCCGTGGTGCACACCTTCCAATGGG
AGTGCTATGTGGGTAGGGGTGGGGCACTGAGAACCCCTGT
GCCAAGTGACAATAGCTTGGGCTTCTTGGGTCCTGCCCTG
CTCCCCTGACACACCCCTGTGTGCAGCCCAGGAGGTGGGC
TGCAGCCTGGGCAGAGATGTCACCCCTTCTGAGGCTTGGG
GACACTAGGCAGGTGGGCTGGTGTCTGTTCCATACCCTCC
TCTTTGGGGCTTTTTCTCACCCAGGCTTCTGCAGGTGGCA
GCCAGAGACAAGGAGGGTTAGGGTTAGAGTTAGGGTTAGG
GTTGGAGGAGAATGAAGACAGAGAAATACTAAGGAGAAAG
AAGACAGGGAAATGAGGTCACAGAAAGGTCTGGATGTCCA
CTGGGGACAAGCCACCGGCAGCCTCACAGGACCTCCTCAT
CTGCAACTGGGCTTGCTAGGAGTGCCGTGAGGAGGGGAAA
GCAAACATCCCCACTGGTGGAACTTAGAGAAGCCCTTGGT
AGGGAATAATCCTCTTCCCTAGCCTCCTAAGATGGTGATG
GAAATGGAAACCACAGGGTCTGTTACAAGTGTGATATCTA
CATCCTGAAGAAGCTCTGGACAGAGCCAGGACTCCTGAAC
TCTAGACCTGCCTTGGTCTTGAATGACCTGTGTACTCCTG
GACAGATCATATATATATATTCTCCCTGGGCTCCTGTTTG
AATGAAGTGACCATGTGACAGATCTCCGAGGCCCTCCTAA
CTCTTAACTACATTCTGGGTTTGCCTGATTTCTTGTGGTA
CTGGAGTCTCAGTTTATCAGTTTATTTAGGATGGGACGAG
AGTATTAATAGGCCCATCAGGAAGAGGGGGAAAAAGTCTG
TGTGACTTTGCCAAGCCCCCAGGCCAACTCAGCATACTAA
ACTGCCCAGCCTAGAAACACTGCCCCCGAATGACAGGCAC
TGTGGATTCTGCCCACTCTGCCCCTTGCTTTTGCCTAACC
ATGATGTTGGCCACCACATTCCCCTCTCCAGGTCCCTAAT
GCCTCTCTTGGGTTTTATGGGGACGAATAGGACAATGCTT
TCTAATTACGTACTGCTCCTGAGAGTGCAAGTACTGCAAG
TCAGGATAAAGGACTTTTTTTAATCTAGTTGCTTTCAGAG
ATTATTCATCCAGAAACATAAATGAGCATTTAAATGAGAG
CGAGGGCTGGAGAATGCAGGCCAGGGAAGGCCAGGGCATA
GGGTGCTGGGGTAGGGCTGGGGCAGAGCCTTGGGGAGTTG
CTTGGCAGACCCCCTTGGCACCTCATGGTATTTTGTTTGA
CCCATGATCTCAGGATCCTCGAGATTCAGCTTTCACTGCT
CCAGAATTCACCCAGACTCGTGCCCCTCTCTTGCAAAATA
CATTTTATTATCTCATTTGGTGGCTGTGCCAGAAGGGACC
AGCTGCTACCAACTGACAGTAGGCATCTTTGGCACTTTCA
GGGACAGAACCCTCTGCCGTGTGTTCCAGAGGTATGTAGA
CCACAGTCTCCAGGCTCAGGCCATGTCCCTGGAGTGCTGG
CTCTGAGAGTGTTTGCTGGGAGATGCTGGCTTTCTTGATT
ATGCAGGTATGCACGAAGGGCAGAATCGTTTATTAGCACT
GTGTGTGCACGCATGTGTGTGTGCATGTGCACAATCACCC
ATGAGGCCACCATGCGTGAGAACAGAGGAACTGTGACATC
TGTGCCTTTGGTTTTGACACCTGATGAAAAGGACATGGTT
TAAATGTCACGGCAAGGGCCTGTGACAACGGTAGTTAGGA
AAGCAGATATCTCCATGCCTGATTCCACTGTAGGAGATGT
TGGCCCATGACCCTAGGTGCCACACTTTAGTGCATTGATT
TTCTAATTTGGAATTATTTTCAAGAGGAGAAAAAAGTCTG
TGATAAAAATCCAAATATATTCATTCCTTTATTTAACACT
CACTGCTAAGCCACTGCTAAGCAACATGAAGGGCAAAAGT
TATTGTTAGACTATTACTTATTATTATTAGCTCTTTTATG
AAATGGATAGGAATCATGATTTCCATTTTGCAGAACAGGA
AACTGAGATCTTAATTAACCTATCCAAAGTCTCATAGCCA
AAGTTTTATTCATGAGGTGTCAGAATGGAAACTTAGTTCA
TCTAGCTATAAGTCAAACACTCCAAGAAATATTTTAATTT
TTCATGGAGGTGACAATTACATAAAAAAAGGATATGATGA
GACTACAGACCATGGCACATGGAAGAGCAGGGCATGTACC
AAGAGTGATGTGTAAGTGCTCCAGGAGTTCTGGGCAGGGA
TCCAGAAAGCTCCCATAGAGGGGGTGACATTTGGGCTAGG
CTTGGGAGGATGAGGAGCATTTTCATTGGTGCAGGTCATC
CTGGGCAGAGGGAAGGTTGTGCACAGAAGGTGGTTGCACG
TAACAAATAGTCTAGCTTGGCTAGAGCAGTGGTTCTCTCC
TGGCTATGTATTAGTCACCTGAGCAACCTTCAAAATGACC
AAACCCTGGGCCCCAAATCCTGCTACTCTGGTTTAATTCA
TCCTAATCATTGGTTTCATCATTGGCATTTTATAAAATCT
CCTTAAACAATTCTGTTGTGCAGGTTGGATTGACAAGCTC
TGGCATTGAGGAAGAGCCGGGGGGTTCTAAACTGGAGCTC
TCGCAAGCACTCAGGTTCAACATAAACAGGATCTGAGTAA
AGGTGGTGACAACAGGAACAGAAAGGGAGAGATGGACGAG
AGTTCTTTGAAAAGCAGTGTCTCTAGCACTGAGTGTCCAC
GGGAGTGTACGAGTCATGACAGCCAGGGTGAGAGCCTTCA
CTCCACTGGCAAGAATGGCAGCTACAGTCTGGAAGACACC
AACCAGGGGAGGAGGAGTGGGTTTAGACAGCTTGAGTTTA
AGGGCAGCGATTACTGGGCCATCAGGCAGGAATGCCCAGC
AAGTCACGTGAGTTTGAAGCTTGGGAGAAGATGGGAAATC
TTGAGGACTCATCTCCAGAGAAGTGGTAGCTGAGGCTGAG
GGAGGCACGCACTCTGACAGACAGAGGAGAAAGGCAAGAG
CAGAGGGCTCAGGTGAGAACGCCTGGGTTTCGTTTCAGAG
GCAGGACAAAGAGAGGCTTAGAAGCAATTCCTAATGGAGA
ATTGTTCCATTTGCATTAGCCAAGGCTAGTGTCTGGGGGG
CGGGCAATGGGCAACAGAGTCATTTTTCATGGGCCTGGCT
GCCTGTGACTCGGAAATTGATCAGCTGAGTCAATAGTTCT
GTGCTTAGACACGAAGCCCTGCTGATGTGTGTGCGGGAAG
TAGGGCAGTTGCAGCCCAGCTCTCCCTCACCAGAAACAGG
TTTCTGGCAGAGAATCCGAACTCACTTTGCCATCATCCTT
GGCCTCTAATACCATGAAGGAGGAATGAACCCCAGGCACA
CACAGGCGTCACCCATCACAAAGAAGTTCTTTATTTTGAG
CCATCCCAAAGATGAATTCCCGTCCTTCTGGGGGAAACAA
TTTGATTGGCCCCTATTAGGTTTTATTATTATTTTTTTTA
GACAGGGTCTCCCTCAGTTGCCTGGGCTGGAATGCCGTGG
CATCATTGTAGCTCACTGCAACAACTTCAAACTCCTGGGC
TCAAGCGATCCTCCCGCCTCAGCCTCCTGAGTAGTTGGGA
CTACAGCCGCCACTACCAACCACACCAGGCTAATTTTTAA
ATTTTTAGTAGAGATAGGGTCTTGCTATGTTGCTCAGGCT
GGTCTTGAACTCTTGGCCTCAAGTGATCCTCGTGCTTCAG
CCTCCCAGAGTGCTGGGATTACAGGCGTGAGCCACCGCTC
CTGGCCTCTGCCCTTACTATTTTAAGGCAGCTCCATGAGA
GCATTTCTTGTGACACTCCAGCATTATCCCATGGGACCAA
CTTAGGCCCTGAGAGGAGCCGTCTGGATTTCCCTGAGATC
CATCCTTTGAGGGTCCCAAGAGCTGAGGGGGCAGCAGTCA
GGAGCACACCAGCTTTAGGGGGCCTGGGGCACAGAAACAG
GACCCTGCATCTGGGCATATGGCTGGCCAGGTTCATCACA
GAAGACAGAGGAGGGAAGATTCCAGTGTGGACAGTCAACC
CTCAGACCCTCTGTTTACCTACCTTTGGGAGGAGCTGCAG
AAGTGGGGCGGGGGGAAAGAATGAAGATGGTGTGGAGAGA
GAAGGAACATTTTAGCATCTATGGACCCTCACACCCCAAA
TGAAAAGACTCTCAGGAAGCCCTTCTGGGTGGCATAAGTA
CTGATGGGACATGGGATGGGTACTAAGAGTACTGTCCCTA
CTCTCTACCAGTGCTAGCAAAGCAAACGCCAGCATGTATT
AATATTTCAAAATAGCGCTTCTCATACTTGAATGTAGGAA
TGTTGCTAAATGCAGACTCTGACTCAGTACATCCATGCTG
GGGCTTGAGCTTTCACACATCTGTTTCCCACGGGATGCTG
AAGCTGCTGGTCCTTGGACCACACTCTGAGTAGCAAGGTT
TTAGAAGCAGTTGACTGAATCAAGAGCCTGGCACAGAGCT
AAAAGGTCAGGTTTGTGTCCATCCCATGCCCCTACCGGTT
CTGCCCTGGGATCCCTTTTGGGACTGCCTCTTCCCCACCC
TCTGCTGTTGACCAGGGAGAGGATACCAGGAAAGGCATGA
CAGGATGGTGGGCAGGCGGTCTCAGAAGGCTCCCCCCGGG
CTGAGCCACACACTCTGGCTCTGTCATCTTGCACACTGCC
CAGTGCCTGGTTGTCTCCATTTATTGGCTCCTGGCTCAGG
CAGAGTAATTACAGTTGAGGCCCTGATGAATTGGGGGCCA
GTAATTAAAGCGCCTATTGATTTTCTACTTAGGAGTTCCC
TGTAGCTGGAAACAAAAGTAGGGAGAGGAGAGAGATAAAC
AATCTGGGGAAGGATTGTTTCAAAACAGGGGATGGTTCAG
TGTGCATTAGCTGGGCCTGGCAGCCACTGAGGAAGGGGCT
GTGGGGTGATCATTTATCACCAGCCCATCTATCTAGAATT
TGAGAATTGATCGGCTAGCCAATAGGCTTCTGGGGCACAG
TGCCAGCCAGTGTCGGAGAAAGGAGGAGTATCTTCTGCAA
AGGGTTCATCCTTAGATCTCCAAACCATGAATCTGTCTTG
TTTTGCTGCTTCGTTTGGCTTATTTTAATTATGTATTGAA
GCAATGCCTCGTTTATATCATCTGCCTTCACCAGGCAACA
ATGGGCTTTCCGTCACTAGAAATTTGGCTTCTGGCGCCGT
TTGGGGCCAGACACTGGAAAGCGGAAGGCGTGGGCATGGG
AGAGGCACATGGGGAGGGAAGGCGGAGGGCAGCAGAGGCA
GTGGGGCAGCAAGGACGCAAAGAGGGCGCCAGGGGACCAG
AGCTTTAAAGAGAGGGCGGCCATGGGGAAAAGAAACAGCC
AAGCAGAGAACAGCAGCCACAGGGCGAAGAGGCAGAGAGA
AGGGACGAGGAAGGAGCTGGCTTGTGAGGGAGAGGGCTCG
GGTGGAAACATAAAGCACAGTTAAGTCTTATTTAAAGATT
GCTTAAGTTATTTTGGTGCATTTAACTCTTAATTCATCTT
CTTTTCACTGAGCTAATGTGAAGTGTGAAAGAGAAACTAA
TGAGAAGAGGCCCTAACTGGCAATTTTATTTTAGTCAGCT
CCAGGGGCCCTCCCTTCCTCCTCTGGTGTGGGTCACTCCA
TCAGAGATGATTCTTTTGTTTCCCAGAGAAATGTCGCTGT
TCTCCTCAGCCTTTGCCTCCCGCCCCGCCTGTTTCCACTG
CTGCAGCTGGGTTGGCTGCTTAATGACGAGGAAGTTAGAT
TAGGATCTGGGTTTTGGTAATGATTGAAGCTGGGCAAAGA
GAAGTGTTTTAGCATAATGCGTGTTGAGACACAATTACTC
ATTATACCAGGCAGGGCAGACAATGGGGGTGATGGGGAGT
AGTGAGTTGTGGAGAAGAAAGTGGGCTGTTACTTGTTATA
AGTTGGATTTTTTAAAAAATTCTATAGAAGTACTGAGTGG
ATTTATTCAGGTTATTCAACCTAATTGCACAATGTGCTTA
CATCTGAAATAAAAATGTACTGCAAGTATGCCCCATAAAT
GGAAAAAAAGGGGGGCTGGGTGGGAGAGTGTTGTTTATTG
TGTTGAAGTAAATGCCATGCATAGATGGGTATACAGTGCC
CTGTAAACGGGAGACCCAAGTCCTGCCCTCACAGAGCTTA
AGGAGTGACAGGGCTTGATTCTTATGTGTAACCACATTTA
CCTGGCTCGAATCTTCATGGCACCTGTCTGCAAAGCAAAG
TTAACCTCCTAGGCCTCACGGGAAAGGCCTTCCTTGGCTG
ATCACAGCCTGTTGTCCGGCATCATCTCCTCTGCTTCCCC
AGGCTCCCCTTCTGCTCCAGCCTGCCAGGCTCCTATGGAC
TCGGGTCCTGACCACCCTCCTGCGTTCCCGATCCCCATTA
GTGGGACCACCCTTTAACCAGTTCCACCAGGCAGAAGCCC
ATGGACGTCGTGGGCTTTTTCCATATGCCCCCCATTCAAT
GGGCCCCCAAGCCTTGTTATGCTACCTAGTAACTCTTGAA
CACTGTTTACGTCCTCACGTTTCTGCAACCACAGCCTAAG
TTCCTCCCACATCACCTTGAGCTTGGACTCTTGAGTTACT
ACAGTGGTCTCCTTATGGGGCTCATACCACCCTGTTCTCG
CTGCTGTGCTATCCTCAGAGCAATTTATCCAAAATGAACG
TTTGATGATGCTCTTCTCAATTTTTTAATGACTCCTCACT
GCCTGCAGGATAAAGTTCTTTCCAGCTATGTGAGCTTGGG
CAAGACAAGCCTTGTTCTCTAAGCCTAAGATTCCTCCTCT
GTAAAAATGGGGATGGTAATGGTTGCTTCATGGGGTCATT
ACGAGAAGTAAATAAGGTAATGTGAGTAAAATGATTAGCA
CAGTGCCCGGCACAGAGATACTAGCCATGGTGGGGTGGAG
GTGATGGCAGGGGTGGTAAGAGGGGGAGGAGTTGAGTTTT
GTTATTATTCTTACAGAGGAAAGTTTTTGTGATCCGGACC
CAAATGTGTGTCTGCAGCCCCGACCTTTCTCCTGAACTCC
AGGCTCATATACGTAACTGGCCACACAGCATTTTCACCTG
AATGTCTAACGGGCATCACAAATTTAACAAGTTCAAAACA
AAACTCCTTAGGTTCTACCCCGCAAACGTGCCCTACCCAC
AGTTTTTCCCAACTCAGTAGATGGCAGTTCCTTCCTTCTG
GAAGCTCAAACCCAAAACCTTGACTGCTCTCGTTCTGCCA
TGGATTCCACATCTAATCCATGTCTGCGTCCTGTTTCCCG
CATCTGCAAGATCTACCCAGAACCCAGCCAGCTGCTCTCC
ACACCTCTGCTGGCCCTGCCGCTGCCCTGGCCCAGGCTCT
GTCCTCTGCCTGGGTCACTGCACTAGCTTCTCCCTGGCAC
CCACCCCTGCCCTTGCCCTGCCCCAGACCTTCCAGTGGTG
CCACCCCAGGCGCTTCTCCATCTGCCTGCTCCCTGCCCGC
ACCACCACTCTCACCTGGTCATCCACTTCCCTCACCGTCC
ACTCCCGCCGCACTGGCCTCCTTCCCGTTCTTCCTGACTA
GGGCTTTGCACTGGCTGTTCCCCCTGCCTCCAATGCTCTT
CCCAGATACTTCACAGATACCTGTATCCCCAGAAACAGGC
CTCGCCCCCTGATCTTGTCAAGTCTTGCTCAACAGCACCT
TCTTAGTGAAGTCTGCCCTGGTGGCCTTATGTCAAGTTGC
TTCCCCCAGCCCTCCTGTCTCCTTACTTGGCTCTGTCTTT
TCTACACAGCACTTACCACCTTCTGACAGAGTATACAGTA
TATTCATCTGTTATGTTTCTTGCCTATGTCCTTCCTCCTT
CCTTCAGAGTGTAAGTTCCATGAGAGCACTGATTTTTGTC
TGCTTTGTCCACTGTTTTGTCCAGCATCTAGAATAGTATG
AAGCACATAGTGGACACTTCACAAATCTTGCCATGCATAT
TATCTGCCAACCTGTGTTCTGTCCTGGGGAGCTCTCCTTT
GTGCATGTTGGGGCATTTATTTATGTCTTATATCTCTGTG
AGATTGTAAGCTTCTTTTCCCCTCCAGGGCTGGCTCACAA
TGTTAGACAAATATTTGTATACATATTACCGACTGATTGA
CTATAAGTAACTTGAGCAATTAAAGATGCAAATAGAACTT
CCTTCTGTAAAGTTCTTTCAAAATGGACCAAGACTCCGTT
TGTCTGCAATGGTGGGTTGGCGGCTGAAATGCTTCCCTCT
TAAGGCCTGAGGTGTGTCCCCTGGATCTTCTCCCTACTAA
GTCTAGGGTTCATTTGTCTGCCGGTGTCACAGTGACTGGC
CTTGAAGACTGGGGGGAACTAATGTCAGGAGATGGATATC
TGTCTGTAAGTACAGAGGCTCATCCTTGTGTTCCATGCAT
CGAGAATCCTTCTGGCACCCCCCATAGGATATAAGACGGG
AGAAATGGAGAAGAAGGTTAAATGACCTGTGCAAGGTCCC
AGATATGGCCCTTGATGGGGAGCAGGACAAATAGAGAGCA
GCAGCAAAAGACACGTCTGCACAGGCTGGGGCCGTGTTAT
GGAAGGCCTCACGTCCCGGGTGAGCTGAGGATGCTTTATT
GGACAGGGAATGGGGAGACAGGGAAGATTTTGGAGGAGAA
AAGCAACATGACAGGAGTCAAGTGTCAGGAAAAGTAGTTT
GGCAGTGATGAGAAAGGTAAATAGAAGGGAGTGAGTGAGA
CCCATGAGACCAGACTGTTTGTGGTCATCTTTAAAGAATA
GCCAAGGCCTAACTTGGAGAGTAGAAGTGGGGAGGAAAGG
GGGGTCAGCTTGAGGAAAGTGCTAAAGCTAATAATCATTT
ACAGGGCTGGGTAACTGGCAGGCCTTGGGAGGGCCACCTG
GAGGGCTCAGTCCTGAGGCCCCTTTACTAGCACTCCTCAC
ACTGTCCCAGGGTGAGCTCAGCCATTCCTAGGGCTTCAGG
TCTCATCTAGGTGACCACAGTTCCCCATATGCCACTCCAG
CCCAGACCACGCCCTTGCCTGTAGACACTCTTCCTTAGCA
GCTCCAGTGTGGGAGACCTCACAGGGACCTCCTGCCTAGC
ATGCACAGGATGGGCTCACCATCCCCACCCTTTACAGCCT
ACTCCACCCCCATAGCTCGGGAAAGCCTTCGCCATCCAGC
CAGGAGCTAGGAAGCCCTGCCAGCACATCCCCATCTCCAC
CCAGTCACCACGTCCTCCAGGCATGCTGTATGTACCTACA
GACTCTATCCATTTCTTACTCTCTCTTCTGCCATCACTCC
AGGCTTGTCAGAGGCCATTCTTTCTTTCCAAGATGATTGC
AGTAGCTCCCTGCATGGTCTTCCAGTGGCTACTCTTGCCT
CCCTCCGACCCATTCACTGTAATGGTGTTTAATTTATTTA
TTTTAACATAACCTGAGTGATCTTTGAATAATGCAAGCCT
AATCACACCTTTTTCCTAGGAAAACCCATCAATAGCTTCT
CATTGGCCTTAGAATAATCCACTAAATCTTTAACATGGCT
TCAAAGCCCTGCCACTGCAATCTCCACCCACAGCTGTCTC
ATCCTCATTTTGCCTTAGAGTGAGTTGCCGAGGTGTTGGC
ATCATGTGATAGTCCTTGAGCTCTCTGAAGATGGGCACCC
TGTCTGAACACTGAGCGGAGTGCCTGGCACATGGGAGGTG
CTAACGATTTTCTTGAATGAAGCAGCAGGGTGCTCAATAG
AATCAAATGCTGCAAAGAGGCCAAGAAGGGCCGAGCAAAA
GCCATTGGAATTGGCATGGGAACAGAAAGCAAGTCCGTTT
ACCACAGCACAATGTCTGGGAGCAAAACGAGATGTCACGG
GGCAAGTGAGACTGTAATTACTTGGCGTGTTAGGGGAATG
AGCATTCTAGCCAGCTAACGTGTCTACTTAGGGTGAAGAT
CCCAACTTTTCAATTTTAAACCTTGCTGGCAAAATTATAT
ATATCTTTTGCAACAAATATGTTTACTTTCCAGCCTTTAG
AAATTGTACTACAGCAACTAACTACAGAAACTTGACTAAT
TAATAAACGGAGGATTTTCAAGCACTTTAGGCTTATTTGA
ACTTTGGTCATTTATGTTTGAAGCAAAGGTGGAGAATGTG
CCTTAGACAGCATTTTGAATAAATTCCTGATTTCTCCTGG
GGGTAGAGTGTGTGTGTGTGTGTGTGTGTGTGTGTGTGTG
TGTGTGTGAAGGTGAGGGAGGAGGTCCTATTTTGGCTATG
TTACAAAGAAGGTACAAGGCATTGAAAAAGGGTCCTCATT
TTCTCCCAGTGAGGTAACACCTGCCACAACAACGTTGGGA
GTTGTCATGAGGATTACATGAGATAACACACTTGGAAGAT
GCTGCAGCCCAGTGCTTGCCACAGGGTAGATGGCCCCTTC
CTGTTACATGACTGTAAGCCTCAAAGTGTGGAGAAAACAT
AAAGTGATGGGACACATCCTTGCAAGGTTACAGATGTTCA
ACGAGATGAATTTAGGCTTCTTTCTTGCTTTTAAAAATCC
AATGATTTGCATTTTACTCCTAAAAATTAAGAACACAATA
ACAACAAAAACCAGCTAATTGAAGGTTTTGTTAATGGAGA
CCTTACTTTTCATTATTTCCTTCCTTATAATTATAACAGG
GAAGTGTGTTGGTTTGGAGAAAGGGAGGAAGCTCTAGGCA
TCAGATCATCATGCTCTTAATCCCAGGAGGGTGCAGGAAG
GCTCCTCCAGCCTGTCCTTATGTGGGAGGTAAAGAGGTAA
AGGAAGCAGGGGGCCCTGCCTCAAGGCCAAAGCAGTTCTC
CCAGTGAGCCCAGGGCAGGGGCCTGTGGCTACAGCTCTAC
CTGAAATGGGCTTTCTGAGGTGCTGACTCTCTGTAAATGG
AAAGTATTAATAATAAGTTATTCTGTGCTAACACTTTCCC
AGCCTTGCTGCATTAACTAAGATGGAAAATTATACCTGGG
TTTAAACACACACACACACACACACACACTCCCCAAATGC
AAGGCTCTTTGTACCTGTTCTTAGTCATTAAAAATGTGTT
TCTGAAGTGCTAAATTTATAGTTAATTGCACAGTTAATTC
ATTATGTAGCCCTATTTTCTCTTTAGATACCACCAAACTA
AAGCAAACCCAACCAATTACTTGAAGTCTCAGAGATATCA
CAAAAGGAATGACTTAATTTAGTAAATAATTTTAACTTAA
ATAATTATTTACTGAAAGAGAGAGTTTGCCAAACGCCTCA
GGAGATTGCTTAGTATTGGTCTTATAATAAACCTTCCATG
TAATTCCTGATTAATTACTCACACAAGCAACATTTTATTT
ACTTTGAACAAGTTGGGTTTTAAAAAGAGGTTATAAAATA
TCAATGAAGACACCCCAGCAACACTTCTTGGTCTTTTTCA
GGCCTGTGAAAAAAAGAGCGGGTTCTACTTCTGTCCCCCG
CCTCAAAAGCAAATCACCCAAACTACCTTTTGAGCAGTTT
ATATTTCAGTGTTTCTTTATTAAGCAGGGGTTTTGTTCCA
GACCATGGTACAAACAAGCTCACCCACTGGTTTTTGATTT
TTGTTTTGTTTGTCATGTATTTTAAAGTGTCAGGCACATA
ATAGGCCCTCAAATAAATAACAGACAAATGGAAATACATA
GCAATACCAGCAACTATATATTTCAACTTGGAAAGGATGT
TTTGGGGGGTGACTATCCATTCTCTTGGCTTATTGAAGGG
CTGCTTATGTAGAAGAGGGATTAAAATTGATCTGTGTGGC
CCCAGGGAGCTGGAATCTTGGCTAATGAGTCACAGAGAAT
GAGCTTTCTATTCAGAGTAAGGAGGAAGTTTCCAGTAGAC
CTGTCAGAGGGTGGCTTCCTTGGTAGGATGCTGTCCCTAT
CCTACCATGATCAGGCAACGACTCCATAGCACAGAGATGC
CAGGAAAGAGCTGAGCGGGGTGGGGTGGGGGATGGAGAGA
GGTCCACCTTACCGTATACTTTTGAGATACCTTCCTGACA
TTTTTCCCTCTTCCCTGGATACTCTCCAGCTTGTTAATGT
CCTTCTCAAGGGGTGGTGCCCAGTACTGAACACGGCACTC
CAAATCCAGGGCAGGGTATCGAGTAGAGTAGAGTAACGGC
GCCCTTTGATTTGGACCCCATCTTTTATTAATATAGCCTG
GCCTGTATCACATCCTCCTTTGCACCCAGGCCTGACATAT
GCCATGCTGATGTTTGGTGCTGAATTTAATCAAATCCCTG
TGACTATTTTTTAATCTGAACTGCTATCCAGATAGATCTC
TGATATGCTGATCTTATAAAATAGTTTTTTAAAAATCGAA
ACTCTATTCTGTTACATTTTATCTAATTGGTTTCAAACTA
TGATGTCATTGACTTTGGGGACATGGAGTAGATAATATTG
AACTCTGATTTTATCCTCTAGGCCGTAGATGTGCCTCCCT
TTGGTATCTTCTCTGGCTTTGTAAGCACATTTTTTATCCA
AGTCAGGACTGAGCCTTGACAAATCTTGGGAAATATCTTT
TGGGTCCTTTCTTGAAGTAACACAATCATAGGCTGAAGAG
GTAGAGAAGAACTTAGTGGTTATCTAAGTCAACTTTTTAA
TTATATAGATCAAGAAACCTAGAATTATAAAATAATCTTG
GGGCAATGTTGTTCAGAAAACCTATATTTGTTAATATCTT
GACCATGTTATTTTCATTTTTTCCACGACACATTATTTTA
AAGGTGTTACTGAAATCAAGACCCATTGTATCTATGGCAT
TTGGTATGGACACATTACATTATGGCATTTACCTAGGACC
AGTCTAACTACTTCAGGCAAATACACACACACACATGCAC
GCACCCCATTGGTTTGGCATCTATTTTTGTTTTATGCTGA
TTTGAATGGATCAACCTTTTCTTTCCAAAGACTCATAAGC
CATATCTTTATCTTTCTAGAATTTAAATCAATCTTCAATG
TATAGAACACTCATATTCAATTTCATAAATCTAGAAAACA
ATGTAGCTTCTAGATCAAAGTATTTCACAAATTCCTCTTT
TACTTTTGAATTTTTGGCAAAAAACACACGCCAAAAACAA
ATAAACAAAAAATGAATCCAAAATTCAATTCAGCATATAT
TTTAAAGTTTGTTCTAGAATTTGGGACTTAAAATGGCTGA
CTTAAAATGACTTAAAATGGCTTAAAAAGGCTCTATTATG
CCCTCTGAATTTCCCAAAACTATTGTGTTCTTCTCAAGAG
AAAGTCTTTCTGTGTCCTAGAGGGTGGCCTCAGTACTGAA
GAATGGGTGGCCGAAACCAGGGAAAATGAGAGTTTTGACC
ATGGGAAGTTGCCTTATCTGCAGACTAGCTTGAGCCTCAT
CTGTCTCAAAGATGAGCTCAGCATCAGATGCTCAACTTCT
GTGACCTTCCTGCCCCTGTCCCAGCAGGCGGAGACTCTGG
ACCCTTGCTCCAGCCCCACCTCCATTATCCTCTTTGCATC
CCTGTTTTCACCTTGTTGAAGAATTAAAACACCCCATCAC
CTCAATTCCCTCCCTTGCCCAGACACACTGCATAGGAACC
TAACAGAAATTATCCAAAAAAAGAAGGGAGCCATTGATAA
GCCTCCGTGGGCGTCTGTGAAGGCACAAATCATCTGAATG
ACAGGTTTGCATGTAAACAGCCGCAGCTCATGAAAATAGT
TTTTAATCTACTTGAAAGGCATATTCTCAGAAGGAAACCA
AGTTCCCTCCAGGTGCGTGGCAGCTCTTTGAAGGAGGAGA
TGCTGCTGCAAAAATATAAGCCATTATGAGATTCTACTTT
ATATGACCCTTTTTTCCTTTCCTCCTATGTCACCTCCCCC
TGTCCCCCTTTGTGAACTTTCTCTGGAGGGCTTTTGACTG
GAGGAAGAGGGAAGGGGGAGCCAGGGGAGTGACCTTCTCT
CCGGGCAGATCAAGGGCAACCTCCATCAAGTGCACTGCGT
GGCTTTCCACTGAATGTCCGTCTCATTTTGTTTCCTGTCT
TTCTTCTAGACTATCCTCTAGGCAGCCAGCCCCCCACCTC
CACCCCCCACCCAGTGCCTGGTCTTTGCCAAACCTCTGCT
CTGTCCACCAAACGCGCCTGCATCCAAATCCTGCATTTCT
TTAAGGGTTCAGCTTAAATTTCATTGACTTTTGCACTCTG
TGGCACTAACTAACCCTTGACTAGAGTCTTCCTATTGTCA
CGTTATAGTATAAAGGATTTTTTATTAAGTCAAAACTCTT
TCATTGTGGTAAATGTACATAACACAATATTTACCATTTT
TAAGCATACAGTTTAATGTACTGAATAGGACGTTCACATT
GTTATGTAACCATCACCACCATGTATCTCCAGAACATTTT
CTGTCATCCCAAACTGAAACTCTGTATCCATTGAACAGTA
ACTCCCTATTTCCCCTTCACTAAATTTTAATTATACAAAT
AATAGAGGAATGCATTGTAAAAAATAAAATAATACAATAA
GGTAAAGTCCTCTTTGACTACCATACCCAATACCAATAAC
CTCCCTTAGAGTTAATGATGGTTTTATATATATATATATA
TATATAGTCTATATGTATATATATATAATTTTTTATATAG
GTTTTACTCAAACAATATCACAACTGTATATATTATGCAG
ATACTTGCTATTTTCACTTAATCAAATATCTTGGAGACCA
TTCCATGTAAGTACCTAGAAATCTACCTTATTATTTTTAA
GTGTTATGTAGTATTCATAGTAATACCCTAGTTAGCCATT
TCCCTATTTAGTTGTTTCTAGATATTTTTCATTACATGTA
ATGCTGCAGTGAGCATGAGATTGAAACAAATATACGTGTT
TCTTAAGAGTAGATGCTCAGAAACAATTGCAGGGTCACAG
GATATGCGTACCTTTAATTTTAATAGAAGCCACTGAATTA
CTTTCCAAAGTGACTGTATTGTTTTATACTCTAGCCAACT
TTATAAGAAAGTATCTGCTTCCCCACGTTCCTTAACACTT
GATGCTAATAGTAGCTAAATTTGTCAAGTGGTTGCTTTCC
GGTTCTGAATGCTTTATGTGTATGAAATCATTTAATGTTC
ACAAGAGCCCAGTGAGGTAGGTTTTAAAATCATTACTCCT
TTGCAGGCTCAGAGAAGTTAAGAATCTTGTCCTGGGACAT
ATATCAGCAAGTGGTAGCCAGGATTTGGATTCAGGTAGCA
TGACTTCAGAGCCCGAGCCCATATACACTGTGCCATTTTA
TCTGATTGCTGCCCATTGGGTGGGTTAAACTGGTGTCTCC
TGGGTGTTTTAATGTGCATTTCCCTGATTGCTAGTTTGGG
GGAGCATTTTTTCATATGTTTAATAGCTATCAATATTTTT
TTTTTTGTGAATTACCTCTTCATATCTTTTGGTCATTTTT
CTATTGGTGATTTATTGATTTGTAGTTTATGAAATGGTTC
TGTTCTGACTTCTTTGGTGAAGGATCATTATTTATACCTT
ACTTAAAATGATCAGTGCAGCCAAGTGTTAACTGAGTCTG
GACCCTACCCTAGCTGTGAAATGCGGGACATATGAAATTC
AAACATTCTTGTTGACATTCAAGAAATTCTAACAGAAACA
TAAACATTGATTTACTCATTCACTGAATAGTTTTTTTAAT
TGAATGATGCCTCTGAGCCAAGAACTGTGCTAGGTATAAG
AAAAAGTATGAAAGTTTGCAAAGAGTGCAAAGGAACATCA
CAGATCACAGAAGGGTTAGTAGAGATGGTATTCAAAACAA
AGAGCTATTAACCTTTACAGTAAATTGATCTATAATGAAT
GCATTGTTTTCACCTGCTTTTGCTAACAGCTCTCTGCTAA
AAATATGTAGACTATCAATTAACCAACATAAGAATCTGCC
AATGTAAATATTTTTGAAGTTTATATATTATTAGCCTTTC
AGAGAAGAAACTACTCTCAGAGAATATTTATTTTGGTCCT
CCCTCCCTCCCTTCTTTTTCTCCTTCCTTTTTTCCTTCCT
CTTTATATTTAAAATTTTTTCTTAGAATGTCGAAATATGG
TGTTCTCTACAGAGCAGATGCTAAGAATTATGGATGGATA
TTTTGGATTACTATATTTGAGCAGGAAACTGTCTGTGGTA
GCAAACTGAAAACTTTAGGAATAATTGTGCTTTTTAAATG
AAGGCAGATCCAAAGGATTTTACCATCTTTCAAGCACATT
TTTACTGTGAGCAGAAAGAAGAAACCTACATCCTCATTTG
GTATTGATCCAGAACATTCCCGAAATGCAGAACATTTAAT
AGCTCCAGATGTTTTTCTGTGTGTATTGGGCAGGTGCAGC
CACATCCAACCCCAAATCTCATGGGCCTGTAGCACAGACA
CTGCCATTCAGATGGAAATGTTTTCTTCCTTGAAGCTTGT
TTTGGTACCCACTCCATATACATATACACCCCTGCTATGC
CTAGAGGTAGGATTGTTTCCAGTGCACTCTGACCCTTTAC
CTCATTTCGTCATGAAATAACCAGATTGTGCCCCCTCCCT
ATATTAGTTTTCCTGCCCCCATCTATTGTGAGGCTGAGTC
AGGCTTCCTGGGCACCTGCCAAGGAGGTCTTTCTTCCTGT
CGGTGGGTCTAAAGGATGGAAGGTGCTCATGCATCCAAAA
ATCAATGTTTCTAGGACTCTGTTTCTTTAGAGCACAAAGA
ATGCTGGCTGGGTGACAACCCAGAGGCGGCTTGTCAGTCT
AAGAATAGCCTGGGGCACTGTGTGGGCGTCTCAGTGGGCG
GGGCAGAGCTAGGGAGCTGCGTCTGCGATTCACTCATATT
TACTGACTTCTTCTAGCCAAGTGTGTGCTCCTGAATTGCA
GTGTCCCAGGGGTCCCAGTGGGTGGTCATTTAGCACACTT
GGAAGATACAATAGCTACAAACCGTGCCTTGGAGTCTCCC
TTAGAGTACCTTCCTTTGAAAAAAATCCCCAGAAAATGAG
TAACTTAACTTGCCATTTATAGAAGACAAAAATAATTAAA
CAACAGGACTATTTAATCAGTCTGTCAGTAAATAAAATTG
ATTCAGCATCTATTGTGTTACAAAGAGCTCTGCACTACGG
TCTAAATTGACTGCCAAGTATCTGTGTTCTGGAGCCTCTA
ATCTAGAGTTGGGAGATGCGGCTGAGGTTCTCTGGATTGG
TTCTTCTTGTATTTTAATATGCATACAAATCACTTGGGGA
TCCTGTTAAAATGGAGATTGTGACTCAGGAGATCCGGGTG
GGGTCCAGATTCTGCATTTCCACAAAGCTCCCTGGTGAGC
CCATGCTGCTGCTCCTCTTCCAAGTGTCTGAAGTTGTTGA
AAGCCCCTGCTCTCACCCAATGCTGGAATTTCTTCTTAAT
CAGAAGTGCTGTTAGTACAGTTGAAAGAACAGTGAATTGA
GGAGTCACTATATCTGGGTTCTAGCTCTGCTTTGCATTAG
TGGGTAACCCTGAGGAAGCCACTGTAGAAGCCACATTCCA
GTTTATTCCAACTCTAACCTCATCCCTAGTCTCTAAAAAC
CCAACCTCCTGGGGGTGCATGGAGCTGGGGCTGGGGAGCC
AGGACTTGCTGAACTGAGAGTTTGCTGTCAACGGGCCTGC
CCTTGGATGGTGTTTTGTTTTTCTCAGTAGAAGACAGTTT
TGAGGGTTGTGCATTGGGGTTTTATTCGAACATTTTGCTG
GTGAAGAGAGGGGGGAGGGACCATGAGTCACGAGAGGCAG
AAGCACAGCCGGAGGGACAATGTGTAGGGAAGGAAAGAGG
AAATGGATGAAGAAAGCAACCGCAAAGGCAGAAAGCAATA
GATTGTGTTAGAGAAGGGGATTAACTGGAGCGTGAACCAG
CGTTTTGGCAGCAGGCACAGAAGGACGGGGACTGACCTGA
CAGACATCGCACAAATGACATGCTATAGGCGTTGTTGGGG
GACATGGAGTGAAAGGAATTACAGAGGGAAAGAGAAATCA
AAGGTGCATTTTATGGTGAAGGTGCAAATGCCGAGGCTGA
AGGTGGGTATTCATCTGGGTGGCAGGCCTGAGAAACCAGG
CTGGGGCAGAGGGTTGAAGCTTTTGAAGTAGGGTTTTGTG
AGGGCTGAATTTTCAGATGGCAATGAGTAGGAAATACAGG
ACAGAGCATCTGGTGGGACATGAAGAATGCCAAGTGGATG
GAAGAAATTAGCCCTTTGGTGGGGGAGACATGGAGTCTGC
TGGTATCAACAGAGTGATAGATGGGATCCAAGGGGGCCTT
TGGTTTCACCCCACGGTCAGCTGGTGTATGGAACCCCTTG
CCCTAGCCTTCCACAGGCCCAGCTCTTGTAAACCCAATGC
TCATGCCCATTTTAACAGGGGTGGCTGGACATGGGCTTGG
CAGGCAGCATGCATGGTGCTGCATCCTCCCTGAAGGCACT
GGATCTTCTCAGAAGTGAAGTCAGTGTGGAGAGTGCCACA
CTGAACCAGGAGGCTGCACTAGACCCACATGCTTCTCTTG
AGAAGGTCTCAGCACCCAGACCTTAGCAAAGGGCTAAAAG
GCACAAGGTAGTGAATTTAAAAGCAGCGACCTCACTCCTA
AGCCTAGTCCTATAGCTGGAGTAGTGTGGCATCCGTGAGA
ATGTCCTTCATAGAACTCCAATTATGGGCAGCATAACTGA
CCACAGGTCCCAGCTGCTGGGTCCTGAACCCTGTTGCTGC
ATTAGCTCAAGCCCCCGTTTCTCACGGGCTGCTGCCAGCC
ATGATTGGGTACATCATGGGGGCTCAGATGGGCCTGTTCC
TGGGGCAGGGGACTCCTCTGCCAGTTGCCTTTGGCGGAAG
ACTCCCCGACAGCCTTGCTGAACCATTTAGCCTTCCTTAG
ACTACACAGCTATCTCGAATGCTTCCGTCCCCCCAGTCTC
TCTCCCTCACTTGAGGTCAGGCTCTGTGGTCTGACAGCTC
TCCCAGCCTTACCCAGCTCCTCCCCATTTCCCCTAATGAA
AGTTTGTGTGTTTCATCTTTCTGCTTCTCAGAGGACCCAG
ACTAACACAAGTGGGGACCAACATGGTGGAGGAAATGAGC
CAAGTTTGTATCAGCTAATGATGTAAATATCAGAAAGTTA
GAAGGTTCCTAGAAATGCACACAGCTGAAGAGAAGGTGAG
CCCAAGATGTGGGGTATCAGGGAAGATGCCTCTGGGAGTC
ACTGTTGGCCACACTCATACCCCTGACCCTTTTGCTACAG
GTTTCTATGCCCCATCCATAATCTCTACTGTGAGCCTTTC
AGTCTCTGAGCACCACCGCCTCTGTCTACCCAGCTCACTC
CTCCAGCAAACCCCCCAACAATTCTCCCACCGCACCGAAG
TGTGCAGCCCGTTGGCCCTGCCTGCCAGCTTTTCACTGTC
CCTCTGCCTGTCTTGCCTCGCCCCCCTGAGCCTGCTTAGC
GCCCATCGATCTTCATTACTGTCCTTCCTGTGTGTCAGGC
ATCTCCTCCCCATGTCCTCCATTGCACTGGCTGGCAGATC
CCCCACCCGGTTAACTCCAGCTCTCCACCTACTCCACACT
TGCACAAATGCAACTGAAAGTGGCTAGAGAAAAACAATCC
ATGATGCCACATGAAATTTATGGCCACAAACCTGAAGTGA
GCCCTCAGCTCTGCTGGGCAATCCGACTTCATTTTCCTAG
TCCATTCTCTCTCTTTCTCTCCCATGTGACTATTTCTCAT
CTTCTCTCTTCTGCAACAAGCCCTCTCCTTCTTCACGATT
GCCTGAGGCTTCCCCTGTCACCTTTTCTCTTTCTCAATAA
CTGTCACTTCATTCTTCCAGTTGCGCAGGCCAAAACCTTG
AAGTCAGCCTTGACGCCTCCTTTTTCCATATTCTACATCC
AGGCCATTAGTAAACCCTGTTGGCTTCGCCTTCTACATAG
CTCCAAACTCACACCGCTTCTCATCGCTTCCCATCTCCGT
CAGCCTGCACCTGGGTTACCCAGAGCCTCCTAATTGGGCT
TCCTGCTTCCGTCTGATCTTGCCTCCCCAGCCCAACCTAT
TGTTCACACAGCAACTGGAGTGACCAAATTGGATCATGTC
ATTCTTCTGCTGACAGTCCTCCGATAACTCGCCAGCTCAC
TTAGAATGAAAACCAAAGTCATTAGGATAGAAGGTCCCAT
GCCCTGCCTCCCACCGTCACCTGCTCAATCTCTTAACACT
GGCCGGCTTGCTCTTTCCTCTCTGGCCTCATCGTCACTCC
TCCTTGACATTCTGCCCCTACCTGCTGGCTTCCTCTCGTC
CCTCAGACACACTGAGGACATCAGCACCTTTGCACTGTCT
GTCCCCTCTACCCAGAGCTCTCTTCCTCCCATGCTGAATT
CCTCAGTCCCTTCAGGTGTGCTCTTCAGGGTCACCTTTTC
GATCTGGCCCCAGTATTGAAGGGCAGGAGCTTCCCACCCC
CACCCCACCCGCCCCAGCACTCTGTCCTCTCTGCCCTGCT
CTGCCCTTTCACCTCACTTAGCACATACCACCACCTGGCA
TGTGCCATGTTTGCCTGTTCATTTTCTGTCTTCCTCAACT
AGATTGTGAGCACCAACAGGGTAGTGTCCCTGCTTCACAC
AGGAGGCGCTCAAGAAATAGTTGTCGCATTAATGAAGTAG
TGAAAGTTAAAGGAGGGAATGGAGGCCAGCTAGTGAGGGC
GATACAGGGGGTAGATTCAGACCACTGAGGGGTATCTGCA
GGGAGGATGTTTTGGTGGAGATGGCAACAAACATGGGGAC
AGAGAGTCAGAGAGTTTAGCACAGGAGAAAGGCAGGGCTG
ACTCCAAAGGCAGGACCCCTTCCAGGAACATGAAACATTT
GTCTGAGCCTTGGTCCCTTTATCTGCAAAACAAGGATGGG
GGCAACCTACTTTCTGCTTATTGTGAGGCTGACGTGAGAG
GGTGCTGGCGCAGGCCTGGCACATGGTGGGTGTTCGTGAG
GGCCAGCTGGGCCCAAATCAGGTCCAGTGGCAGGACTGAG
TCCCCCATCCCCTCCCAAGTGGAACCGAGGCTGAATGTCA
GCCACCTTTGCTCCCTGCAGAGTTAATTAGATCATGGAAA
CCCATCCCAGGTGAGGGGAAGAGTCCCTGGGTGCAGACAG
TTGCAGGATTTGAAACCAAGTGTAGTGGAGGACGAAGGGC
GGCTGGGAGTGAGGTGGAAGGCACGTTCAACTGTCGGGCT
GGACTTTCCGTCTTCTGTCCGTAGCCAGAGTAAGGAGCAA
CCTTAAGAGGAAACAAGTGGTGGTGTATTTCTGTATTCAG
AACACTGACATTACTCCAGAAAAAAATGAGAGATTATAAA
GGAAGGGAATTGAGTCTGTCAGGAGCTTCAAGAAAGAAAG
AGAAAAAAAAAAAGATGTAGAAAGGAGCTGTTTGTTGCTC
TTTGTTCAGGCCTTTATCTCAAGAGTCTGTATATAAAAAT
GTTCTGTCTTGCCCAGCCTCTTTCACTCCAGCCTGGACGC
TCTGCCCCCCACCCCCACCCCCACCCCCTTCCTGCTTTGT
TTGAGTTTAAGCTCTTTCCTTGATTAAATAATGAATAAAA
GCTCTTCCCAAGCCTGGCTTTCCTGGTCCTGGGGAGAAAT
TACAGATATATGTACATACATATGCATGCAAAGTAGCCTG
AGATAAAGAGGCTTAAGATAAACAGGTTTCTGGTTGTTTT
TTTCTTTTAAAGAAATGTCACTCATAAACTACACTTACAA
ACAACACAAATTTAAATGAGGGCAAACCAGCCCAAGTGCA
GCTAAATAGTTTGACTTAATAAAGCTGTTGTAGTTAAAAG
CACTCATTTTTATTTAAAATTATGATAATCATTTTAAAAA
ATGGGTTGGGGCCTTCTCTTCTAGGGTTGCTATATCAGGC
AGGTACTGAGCTATGTGTATTATTGTCTGTACAAGGCAGG
ATTATCCAATTCATAACCAATGTTTTTATGTGGCCTTTTT
CTCAAGGCTCATCAATTAAGGCAAAACTGTTTGCAGTGTA
CCATCTGCACAGCTGCTGTATCTTCAGGCTAGAAGAAATA
GCCTTGCACATTCCTTCCCCATAGCAAACCTCTTTAATCA
TGTCCCACAGCTGTGAAGAGGAGGTGTGGTAATCCCAGCT
GCCCTGCCCATCTACCTGTGGGGTTTTATCCTTCTGTTGC
AGATTTTTCCCTTTCCTTTCTGTACTCATAAATAATGACA
TAATGGAAGTTTGAAAAAAATTTACAAAGATACTAAAGGA
AAGCAAAACAAGTTTTTTAATGGCATAAAATGAATGAGCA
GACCAAGTACAGATTTCTGATCCTTAGTGTACTCATGTTT
AGCTACAGGTTGGTTAATGGTGTTTGTAGATTCACAGAGG
ATCCCATAACTAGGAGGAGACTTAGAAGCACAATTTTGAA
ATGTAAGACTCGTTCCTTTGCAGATATTGGCTAATATTCA
TCTTTCTATCCAGACAACAATTATCCATTGAATGACTGTA
TTGTATAGGCACTGGGAATAGAGGTGGGCAAAAACAGCAC
CATCTCTGACCTCAGAAAGCTTGTAGTCAAGTGAGGAAGA
TATATCAATCCAATAATCACCATAATGAACAAATAATAAT
AAACTGAGAAAAACGTTCTGAAGGAAAGAAACATGGTTTA
ATGAGAGCATATTACTAGACGAGGGAATCAGAAAAGATTT
ATTTGAAAAATTAATGCTTGAAATGTGATCAAAAGGAAGA
GTAGGACTCAAATAAGGAAGCATGTGGGGGTACGTTCTAG
AAAGAGGAGTTTGGGAGGCATAGGAAATTTGAGAAGCGGC
AGGAAAGCCCCAGGGGCTGGAGGCCGGAGCAAGAGGAAGT
GGCCTGGGACAGGCCTGGGAAACAGAGTCAAGCTGTGCTG
GTTATCTACTGCTGCATCACAAACTGCCTAAGACTTAGCA
GCTTCAAACAATACACACTTATCATCTCACAGTTTCTGTG
TTGCAGGAATTGGGGAGCAGCTTAGCTGAGCAGTTCTGAT
TCAGGGTCTCTCTTGAAGTTGTAGTCAAGACATTAGCAAG
AGCTGTGGTAATCTGAAGGCTTGTTTGGGATGGCAGGATC
CGTGTATGGGATGGCTCTCTTACACAGCTGTGGGCAGGAG
GCCTCGGTCCTCACCACGTGGCCTCTCCAGAGGGTTCCCT
GAGAGTACTCGTGACATGGAGCTGGCTTCCCCCAGAGCAA
GTGATCCGAGAGAAAGAGTGAGCAGGAAGCCCTAAGGCCT
ATTATGTCCCTTCTACCACATTCTATTTATTAGAGGCCAG
CCACTAAGTGCAGCCCACACTCAAGGGGACAGGAATCAGG
CTCTACCTTTTGATGGGAGGAATATCAAAAAAATGTATGG
ACATATTTTAAAAACACCGTACAAGCCATGGAGGATATGG
TGAGGATATGGTAATACTCTGTCAAGATGTATTAGTTTTC
TAGGGCTGCCATAAGAAAATACCACAGACTGGGTGGCTTA
AACAATAAATATCTGTCTCCTCACAGTTCTGGAGGCTGGG
AGTCTGAGATCAAGGTGTTGGCAGGGTTGGTTTCATTGAG
CCTCTCCCCTCGGCTTGCAGATGGTTGTCTTCTCCTTGTG
TCTTCACATCGTCTTCTCTGCCTGTCTATGTCCTGATCTC
CTCTTCTTACAAGGATATCACCCATATTGGATTAGGGCCC
ACCCTAATGACCTACTTCGACTTATTTCCTCTTTAAAGTC
CCTATCTCCAAATAGGTACTTGGAGGGGGGAGGATTTCAA
CATAGGAATTTTGGGGGACACAATTGAGCCCATAATGTAA
GGATTTTGGTATTTATTCTTAGAACAACCAATAGGAAACT
ATTAAAATAATTTAGGCACAGTGCAAATCTGGCACTATCA
GATTTGCATTTGGAAATTCCTCTGGTTGCAATGCAGGATC
TGATTTGACAGGAGCAGAGTGAAACTCAACAGGAAATCCT
TATAGCAGTCTGGGTGAGAGGTGAGGGGTGTTGGGATTAG
GGTGGTGGCACAAGAGGCAAAGTGAAGTGGATAGATTCAA
GACACATTTAGGACGCAAAATTGCCAGGACTTTGGGTAGT
CTGGATACAAAGGGCGAGAACAAAGGAGGTCAGTGGCGAC
ACTTGGGTTTCTGGCTTGTGCCAGTGGGTGTGGAGCTGCT
GCTGGGATGAACAATGATGTGGAGGTGGTGGTGGCAAGAC
TGGCTTTGTTCTGGTTGTGTGGCGTGGAGGGGCCTGGTTG
TCAACCAAGGGGAGGGAGCCCTTGGGCTAGTGTGTAGTAC
TTTGTTCTAAGACTGAGAGGAAAAGTCTGGACTGCAAATA
TAAGTCTGTGAGTCACTGGCAGAGAGGTGGCATGTGAAGA
GAGGACATGGGTGAGGTTGGAAAGGGACATCGTATCAGTG
AGAAGAGAAAGGGCCCGGGGCTGAGCCTCAAAGAACTCTG
GCACATACAAAGGATTTTGAAGGCTCATTCCTCTATTTTT
TACATATGCTGAATTTAAAAACATTACTTAGCTAGGTCTT
TATAGATCTTGATGTACTGTATGTGAGAATAAGTTAAGGG
CAAGAGAGCAGTCCAAATGTACTTCAGTGTGGTCCTCAGT
CTTATTGTACAGACTGGTTCTGCCTGTCTCCCCTAGTGCT
GGACACTTGGAAGGATGCTGGCTTCTCTATTTCATGCATG
TGTACACGTGTGCTGGAAATGAGATTAAACCAAAGCCTTC
TCAGTGCTTCTGTATGGCAGATTTTAGAACAGTTGCCTGT
GGGACACAGGTAGGAACACAGTGTTTGCCTCACCCTGTCT
CCCTTCTGGGTCAGGACTGACCAGGAGAGGGAGGCGTTGT
GGGTGACAGGCAGAGATGGGGCACCTGGGAGGCCCAAGGG
CAGAGGGAGAGAAATCAATCATCCAAGTCTCCACGGATGA
TGACATTTCCCACATGTGACACAGGGGAGGGTCTGTGGAA
ACGGGGCTCCAGGATTATCTGCTGGTAAACAGACAAGCAT
ATAATCTCAGATGAAGATTTCTGTAGGGGGACAGAGTCCG
TGCTCCTAAACTAGGATGGTTAGTTCAATGCCACACATGT
GATTGATCACCTTCCCTATATCCAACACGTGTGTACTACA
AGTTCTGAGGGAGGCAGGTGTTTGATAGAATAAGAGAGAA
GTGAGAAGTGTGGCAGCTTTAGCCTCAGAGAATCCCAGAG
AGATGATAGAGAACAAGTTGAGACTGTGTGTGATAATTTT
GTCCTTCAGACAGTGCATACTTGCGGAAAGAGAGTCTGTT
CTTTTTAAAGCCTTTGCTCTCGTTACTGCTAGCATCCTGT
ATAATTTACTGTTTATCGTGTTTATAGTTTATTATTTGTG
TCCCAACATTTGAATGGTAACTCCACAAGTGCAAAGATCT
GTGTCTGTTTTGTTCTATCTGTGCCTGCACATAGTAGATG
TCCAATAAATATTTGTTGGATGAATTAATGAATGGACATT
CTGCAGAATTCTGTGAAGCAGGACTGATATGGTTTTTCCT
GCACATGGTGTTGACTCTCCAGGGCCTCACCTGTGCATAG
AGCAATGTGTAATAAAAAATTTCTCTTTACCCTACTTGTC
TCTATGTGTCTGCACACATTGGAGGAAAGCAGGGCTTCTC
CTAGGGGCTTGTGAAGTTCATGCCACTTCTTCCCATGTCT
CCCACTGCCCTTTCCATGAGACCTCCTCTCCCCTCCCCCA
CCGTTGAGCCCATTCAGGGCAGTATCTCCTCGGGCCACCT
CCCGACTGCCTACACCTGTGTCCTCGGTGTGACTGACTTC
TCCCTACTGTGTTTGCTCAACCATGCTCTGGGAAATGAGC
CCACTTGGTAATAGTTACACAATTAAAGGCTTTGTTCTTT
GAGTGTGCAAATTTCAGACCCTAAGCAGATGGGAAGATTG
GTGAAGGGAACTTAGAACACTTCCAAATTATAGTGACTAT
TGCTAGGGCACATTCCATGTGCAAATGTATTTGGCTGGAT
GGGTATGACAAGAACTCACTTCCCAGATGGCCCCTGCTTC
TCCTCTCTGGGGGACCAGCCTGGGCCATGTCTACTTGCAC
AAGACCATGTCCCAAGCACTGCCAGGGCAGAAAGCCAGGT
CTTTTCCTGGGCCTGGGGTGTCCCAACCCAGCCCATGTTT
CCCCTGGCTCTCCACGATGTCCCCTCCTCTTGCATGCCTC
TGCCCCAAGGTTAATTGGCATCTAATTTCGTTTTTTCTCT
CTTAACCCCTTTCCTGACACCCGTGGTCGGATACATTTCT
CTCCCTTCATTGTTATTTCCACCTCTGGTAATAACCTTCT
GACTGTGAAGTGTGTCATGGGAACCCAACTACTTTGCCAA
TACAAAGTGCAAAATTGAACCTAATTAAGAATGAAAATTA
ATTATATATGAAATAATTTCTGAGGGATTGTAGAGATGAA
TGTGGGTAGCCTTCTCAGGGAAGCCCCCTCAGAGGAGGTG
AGACTTGGAGGAGGGCTTGAGAAAGTGTTTGAAGCTGTTT
GGGAATGGCAAGGGGACGGCCCAGATACCATACGATGGGT
TTGGGAGCTGGAAGGAGCATGAGCCTGAAGGAAAAGGCTT
GTGTTGGGGAACAAAGCAGAGTAAGAGACCTGATTACTCT
CCACGGCTGCAGCCTGCCTGTCTGCCAGCTAAGCTAGCAG
GCTTCCCCTGGTCTGAGCATTGAAACCGACAAAGAGCTTA
ATAAACCAAGTTCGGGGCTGCAATAGGACAGGACCTCCCG
AGAACTCAGTCAGTACCTGTTTGAGGCATGGGAGCAGATT
CGTGGGGCACGGAAAGAGGAACTGGGTATTGCTCGTTCGA
TGCACACAGGGGGAAGAAAGAGCAGGGATTTCACTCTCTG
TGCCTCAGATGTCTCAGCTATAAAGTGGAGAGAAAAACAA
TATCTCCTTCTTAGGCTTGTTGTGAGAATTAAATAAGTTA
GTTAAAACACAAAAGTCTTAAAACTGTGCCTGGCACATAA
TACGCTCCTTCTTATTACTAGTACCACTACTTCTCCTGCC
CCCTTCTTTCTCCCCCCTCCTCCTCCTCCTCTTCTATTAC
TATTATCACCGTCATTGTCATTATTAGCGTTGTGAAACCT
GTAATCTCTGAGCTTCCTTGACATCACATTGTTCCCTAGG
TTTCCTTGCTGTCCCGCTGGCCTGCGTTCCTCAGCCTGCT
CTGCGCAGTCCCTTCCTTTGCGCTTCTTCTGAATGTTAAG
GTGTGGCCAGGATAGAACTGGGACCCTTTCTCACCTGCAG
CTGTGCTCGCTCCATGGTGAATTCCGGATACTTACTATAG
GGAGGCTTAACTAACACCTGAAGTTTAAAATGGCCCCAAA
AGAATTCTTGGCTCTCTAGCCCAAACCTACCAATAAATTC
TTCACTCGGTGCTCCCCATTTTAACAAATGGTACCAAGAT
TCACCAAGTTGCTTAGTTCCAAAACCTGGGTGACTTTCTT
GATGCTTCTCTCTTCTTTACACCTCATATCCAATTCATCA
GCCAGTCTAATTCATCCTAAATCCATTTAGATGTGTTCGA
ACTTCCCTCATCCTTCAGTGACTCCCACCTTCCCTCAGCT
ACCTTCACAGTAGTCTCCTAATGCGCGCCACCCGTTTCTC
CTTTGCTCCACTCTAACACTTCTCCGTACAAAGCCAGAGG
GAACGTTAAATAATTATATCAGATCAAGTCCAGTGACTTG
TTACTACAATCAAACTTAAACTCAAATGGCTCCCCTGGCA
CCTGAACCAGGAGGACCCGGCCCTGCCTAGCTCTCCTACC
TGCCACCTTCCCAACTGCTGTGTGTCAGCCATGCTGGTCT
CCCTTCCTCAAACTCACCTGGCTCATGCCCACCTGGGGAC
CATGAGCTATGCCTCCTGAGGAGTGTGTGGCAGGCTCTTC
CTTGCTATTCATGACTCAGTATGAATGTCACCTCCTCAAG
AGGACATTCCTGGTCACCCCATCTAAAAGTAGCCACCCAG
TCACTCACTTTCACATCAGTCTATTTCAACACTCTGCACA
TGCTTATCACCAGGTAATGTATATTTTCTTGTTTATATAT
TTGCTTATTGTCTTATGATGTCCAGACACAGAAGCGGAGA
CCTTGTCTGTCTTAGTCATTTCAGCATCCTCAGAGCCTAT
AACAGCACCTGGCATGTAGTAGGTGCTCAATAAACATTTA
TTATATTTATTGAGTTATAAAGACCCAAGGCAATGTAATT
GAGTAAGAATGCATAAAGTTTGGGCCCACACCTAAGCTAA
AACCTTGGTTCTTCTACGTGACCATGTCAGCTTCCCTGTG
ACCCTGCTTACAGCTGTGTGACCTTGGGCTTACTCATCAA
CCACCCCAAGCCTTGATTCATTCATCTGTTAAACAGCAGT
ACCATTATCTTGCTAAATTTTGTGACAATTACATGAAGTA
ATGAATACGTGGAAGAGAGTGTGCCTTGCCTATTGTGGAT
CCCCAACAAACTTCACCTATTTTTATTAATGTTGAACCTC
TGGGTAGTGATGGAAACCGAGGCCACAGATATTGGAGAAA
AGGATTTAGGGAAAAAGAGGCCCTCTGCCTCTAGATGAAT
AAAAGCAGAATGAGGGGGAGAAAACGCAGCCTGAAGCCTT
CCCTCACTCCCTCTGCCTGGCCACCCTGCTATAATGCTGC
TGTTGGCAGCACGGTTAAGATGCACATAAATATTGGTGCA
TTCTAATGGAACCAACATTGGGGCCAATAAAGGCAATGAG
AGGCAAGGTTATTGATGTCTGTCTGAAGGCCCCCGCAGGA
CCCAAGCCAGGCCTGTAACAAGGATCCAGAAGTTGCATCA
AGCCAATTGATTCTCTATCACCCCAGCAAAACATGCATTC
AGGGGCTCTGGCAGCCTGGCCAGCCACAGCCTGTGTTAAT
AAAAGCATGCAAATGGCCCTGCTCCCAGCATTGCTTCCCT
CCCTGGAAGCTTGCAAGCCTCCAACCTAAGAAGTATTTGG
CACCTTGGATTTACATAGATGAAAACAATGGGAAGGCGAA
AGTATTTGGCCATGCTGCCTGGTGTCCCAGTGAAAATGGG
AGCTCTTTGTGACGTATTTCAGCAAGAAGGGAGGTGGAAG
GGAGGCAGTGGGACACTGCCTGGGGTCACTCCTGGTGGCC
AAACTGTTGCATAACCTGGTGGAAGGCAGAGAGCGCCAGG
CAGGAGGCAGGAGAAGATTCCAGGCTCTGGTCCTCTCTGG
GGTTCAAATTCACATCCAGGGTGTTAAGGCCTGCAGGGTG
CCCAGGACAGTAATTGTCCATGTGCTTGCCATCTCCCCAC
TGGTCTGTGAGCCCCTTGAGGGCAGCAGCTGTGTTTTATT
CATTTATGGATCCCCAGAGCACGGTACAGTGCCAAGCATA
CAGAGGTCGTTCCATAATGTTTGTTGAGTGAATGAATAAA
TGTTGACACCACCGTCTTTGGCTCCTGTCAGGACAGACGC
AGCCTCGGCCCTGCAGCATGTAAAAAACTCTCTCTGAGAG
GGGCAGAGAGAGGGGAGGGTGCAGGGGACTCGGAGAGAAC
TGGCTCGTGGGTGGGGAGGTACTGGGAACAACGGACAGAA
GCCTAGGGTCTGGTCCCCACTCCACCCTGACTTTACCAAA
CAGCAACAACAACGGACCCTCACACTCTGCTTCTGAATTC
TGTTAAATTCAGCCAGCTTTAAGACTGCTTGTGCCAAAGG
CAAGGACTCCCGGGCCCGCTCAATTGCACCCCATTTCCTC
CCCATCTAATTGGTCCCACCTCCCTGTGCTCCCTGGGTTA
GTCAGGGGACAAAACAGAATGAAACTTGGGGCTGCAAAAA
GCACCGGCATTTGGGGTCTGCCACAGATTCCCTCATCCTC
TTATTCATGTGTTCATTCATTCCTCTGCTCAGCTAATGCT
CATTTAGCATCTGCTTTGCTCTGGGCACAGACATTTCCCG
GGCAGTCACAATAAAAGGGAATAGCAGGCCTCATCATAGT
TATTTAGAAAGCTCACCACCTCCTTTCTTCTGCTCCACTT
CTTAAAGGCAGGGCTGATTCTGAAGTGCTCACTCCCCAAG
TCTGCAGCCCTGATGAAAAGCCCACGAGCTGCAGGTAGGC
TTGTCTGCACAGTCCACCCGGTACCCAGCCCAGAGCGCTC
TGGAACCTCGCACCCAGCACAGCTAAGGGCTAATTTGGCA
CAAGGCATCCAGGGGCCTCGTTACTGAAATACCAAGAGGT
GCTCATTAGAAATCAGTTTCCTCCACGTGAGACGCCTGTC
CTGCCATTGTGTTAACATGAGGGCTAGGGGAGGAGGCAGG
CTCAGCGCTGTGGCCCATCTCATTTAATTTATAACTTATG
TCACAGCAGCAATTAGCATGCATTGTTTACATTCCTTCCT
AACACTTCCCCAATCCCTGGGTGTGTGAGATGGCTGGTGT
ATTCCCACTGGCTCATTGGAAAATTGGAGCATGCTGGGGA
AGGGGCGGGTGTGGGGGCTGACTGGAGAAGATCGGGTCCT
GGCCGTCTTCAGCCTGAGCCATATGGGACGCGTCTTGCTT
GAAGCCTGGGATCCTGACAGGAGCATCTGCCTCACGTTGT
CTGCGGCTCATGTTTCCCTTGTGCAGGGGAGCGGGTAGAT
TTGCTCTATTGTCTTCGGAAAGGAAAGGAAGGGGCATGGG
AGACAGGACTGGGCGTGAGAAGGCTCAGCACAGCACAGCT
CCTGTTCATCTGGGGGCTAAGCACAGTCTGCCTGAGTCTG
GAAAGGTTTAGAGATGGGGGAGGAGGCAAGCTGGAAGTTG
CTGGGAGAAAGAAAAGAAAAAGAGAGGAAGAGAAAGAACA
CATCGTTTTATTTTGAATGCTGCGTTCTTTCTATTACAGC
AACCTTTCTGCGGGTGTAAAGAATTGACAGGACGAATGCA
GACTGAGCTTTTGGAAATATAAGTGTTTGTAAGAAGACCA
AATGCAGGGGTAAAGATGGGTGGTGGAGAAAGGGTGGGCA
GAGGGGTCCTTGAGGGGCTCAGAGGGTACGAGTGGGGCTC
TGAGAGACAAGAAAGTGAGAGAGAAGAGAAGAGAAGGGAG
AGGGTGCTTGCCAGTGCAAATGGCGATGCTCTTTCCTCCT
CTGGCCAGGGCGTAGTGGAGGGGGCAAGGCCGGCACTGGT
GGAGAGGAGACAGAGCGACCAGAGCAGGCAGAGCTGAGCC
CAGGAGGACCCTCTGACCCCCCTGAGATTTAGCTCGTGCC
CTGGCCTCTTGGAAATGTCTGGGGCCGAGCATGATGTAAC
TGTGCTCCAAAGTCTCTGCCACCCACTCAGGCAAAAGAAC
CAAGAATCTCCAGTGTTAGGGGAAGGGAACGAGTTTTGCA
AACTTAAGATTGGCTGGGAACTCTCTGTGTCTGTATGTGG
TCTTTAAATTAATGTTTGGTGTGAGAGTTATTAGTGTTTT
CTATGACACTATTTAATGACTGTGTTAAGAGTGTTGTTTG
TCTTATATTTTAGATATTCCCAGGTGTATTGGGGAAGCAG
GAGTAACGAGTGGTATTCCGTGAAAATAATTCTGAGTTTT
TTCAGGAAATGTAATCAGTGGAATTAACTAGCCAGAGATT
GCTGGGAAAGCGGCCTTCAGTGTGGCCTGGACATCAGTGT
TCAGTACGTATTGTTTGAATACCTGAATGAACTGTTAGCT
GGAGAAGCAAAGCATGGCAAGAGAAAAACTTCTGAGTTTT
TTCTTCCTATTGAAAAACACTCTGTGCATATGTGTGTGCA
GTTCAATCAAAATTCAGATCCTCTCCCACACTTGGTGGTA
GCAAGTTTCTTGGAAAGGAGCCATCTTGCTGATAATCTTA
CTGCTGAATAGTGAACATTTTTTAAGGCCACTTCCCTCAT
TTCTTCAGGTCCAGATTAAATGTCTGAGCAACACATGTGA
ACCACTGTGCCAGGGGGAGTAAAGAAATAAGACAGTTAAT
AGGAAAAAAAACATTAAGTTTGTTTTGAGTAAAAAAGGAA
TAAAGATGAATGTTAGCTATTTCCTGATGAAATAATTATG
GGATTTTTGCAGATGACTGGGGACATGGGGACTTGGGGAC
CTGTGGACCTGGGGTAGAAGGCCAATGTAGGGAAGAGCTG
ATAGTCACCTGGACATACTTCATGTGACGATGCCTGTAGT
CCCAGGGCATAGATTTTGACTATTTTTTTTCCTTTAGAGA
TGACAAATTGAACCAAGCCAGACATACATTCTTATCCTGG
TCCTTCATGCCCAAGGATACCCATCTGAGAGAATATTGGC
CAGAATTCAAGGTCATGGACAGAATGAAACTCGTGGGCCC
AGTAGAGGTCAAACCCATGAACTTAACCTTATCCCCACAG
CCCTCTAACCAGTGGAATTACAATAACTAGCCAGAAATTT
CTGGGAAAGCAGCTTTCAGTGTGGCCTGTACATCAGTGTT
CAGTAAGTGTTGTTTGAATACATGAATGAACTGTTGGCTG
GAGAAGCAAATCATGGTGGAGAAAGGTCACAGGTCAGTTA
TTGGATTTGTGATTTATTCATAGGAAGATGATTGGTGAAG
TTTCAAGTCTTTTCCTTGACTACTTAGGAGAAAGCAAGCT
TGAAGTAAATTGAAGATCAATTACTGAGGGACAGAAAGGT
GAAAAGACCCTGGAAGCTATTCGGAGAGAACAAAGTGAAG
AAAATTCAAGAGAATAGTGGACCCCAAATTCCAGGAGAAA
AGGATCTCCAAAAACGTAGAAAGTATCGGAGAGTTGAAAG
ATAATGAAGATTCAGATCCAATATAACCTAGAGAGGAAGA
ACCAAGACTCCTTGACAAAAAAAGAAAACAAAAAAAGCCA
GCAAAGGAGGGTCAACTGTCTAAAATTAATAGAATTTTAA
CTGATCTGGGATTTCCCAAAGTTCTGAGGAAGATGAATGT
GTGGTGTTAAGGTGTGTTACATAAAGAAAAGGGCTTCCAC
AGCCAAAGAAATTTGGGAAACACTAGGTTAAACAATGATA
AACAGAGTTCTTTCCCACAGACTTCAGAGCCTTTAATATG
GTCATGTATACTGTCAGCCTCCCTAAGGAAGATACACTGC
CGACATTTTCCGAACCTTGCTGACTATAGAATGCTTTTTT
TCATGGAGCATTTGTCAGAACGGGTATTTGAAGACCACAC
TTCAGAAATGTTGAATATGCTTCATTCATACTGGGTCTCT
TTGGATTATGGCAGTATGGTGTGGCAGGAAAATTATTACA
AAGGGAATGGAAATTTTTCAGTCTTAGCTCTTGTCACCCA
CTGCCTGTGTGACTTTGGATGTCATACGACCTCTTTGGCC
TTCAGTTTCCTCCTATGCCAAATGACAATGAGCTAGATGA
CTTTGATGTCTTATCCTGTTTTAGGCTTTATAGTACTAAT
TGGTTCCCTTTGAATATTGGAACCATGTGCATATTATGGG
ATGGATGGATGAAACCCATGCATCACTCAATTCATTTTCT
GTCCCCCTCACTAAGTTATAAGTTCTGGAAGGGCAGGATC
TGCATCTATTTTGTGCGCCATCATGAGTGTAGCACCTAAC
ACAGTGCCTGATACACAGAGGAAGCTCAATACATTTTGTT
GAATGAATTAACAAGTGGCTTCATAGTTGGTGAGCCATCA
TGTCATACCTGTCAGAAAGGATGACAGAGTGCTAACACAC
CAGACCTCAGCCTTCCTCCAGCGGCCAAGTCAGTCTGGTG
CACACATCCAGCACAAAGCTGCCACATGGACATTCTCAGG
GACAGTGCAGGCCAGGCATCAGTGCCCGTAGGACCCCTTA
TGCCTCTGGGTCCCTGAGTCCCACTGAGGCTGGAGGAGTG
TTCCAGAAAAGGTTAATGCCTCCTATCTCCAGGGGCAGGG
TGGCTCCTTTCTCACCATGGGGATGGCTCCCACAGTCAGT
CTCCTGTTGCTGTATAGACCCAAAGCTCACAAATTGCCTT
CTCACAGGACCAGAGCTGCCTGAAAGCAGAACTGACTGCT
TCATTGTCAGCTGCTGCCGACTTGGTGGCTGGCGGTGAGA
ATCTATTTTCTCTCACTAAATTAATCACTGTTGGAGGCTG
GTCTCCTGGGGCTTCCTCAAACACATGCTCCCACGTGCCC
TCACGGCTCTCCCCTCCCTCCTCCCGTGCCACTCTGCTCG
TCTGTCCTTTCCCTGCCCCGCTGCCCCAAGCAGGGCTTTG
GGCTGAGGTGGGTGCTGGCATGGAAACCACACAGGTCCCT
GTGGATGTCTAGCCTGGCCGGGGGAAGGTGGACGATGTCT
GCCTGCTTTGTGCTGGGAGGGGACAGGCAGATGAAGCAGC
TTAGAAGTTCCACCTGCCAGACTCACCCTGGGCCAATTTA
GATGTTTTCTGAGGCTTTTCTGGAGAAGAGTGATGACAGT
AGAATCAATCCTTGAGAAAAATTGTTCCAGTAAAAGAAGC
TCTGACCTGGAGATTGTGGGGTTTGTCACATCCAGACTCA
ATGTGATCAGTATTGGTTACACTTTGTTCTTGCTGCCTGT
AAGGGCATTAACCTAATTTTTCTAGGACAAGCCTTTGTTA
TCTTCCTTGATTAGACCTCTGTGGGCTCTTTAATCTCTTA
AGGAAATAAGCTCTGTGTGTGTGTGTGTGTGTGCGTGCTC
ACACACACACAGTTAGTAAGGAGAGAGGGGCATGGAGGCT
AGTTGTAAGCAGACCTTCCTTGGGATCCTCTGACCACTGT
ACAAGCCACTCACGTAGACAGGCAAAGGGGGAGCAGAAAC
AGCTGTCACAGGCCCACAGACCCCTGTCAAGTTGGTGACA
AACCTTGCCCCAAAACTCACCCGTTGTTTCTGGGAACAAG
TGGCCCGGGGTAGTTGAATCTTGTTGCAAACAGAGAAATG
GCAGGGCCCCCCCTCCCCATTTTGTGGGCTCTCTCTGTGG
ATCTAGCTACACATGGAATACTTTCTGGAGGAGAAGGATC
TTAGGCTTTGGACGTCAGAGAGGGAAACTGTATCATTCTA
CCACCCACATAGAGTGTGTGTAGGGACCCAGGGGTGAAGG
GTGCCATGCTCTCTCTTATTGCAGCAGAATTTGAGAGGTG
GTTTCCTGGTTCATCCCCGTCCTGCTCCCTCCCTGTCCTG
CTCCCTCCAGAAGTCCAAACAGTCTGAGAGGGAGGAAGGA
AGGGTGTAGAACTAGCCTCCATCTCCAGGCAGGCTCCTCT
CAGAAGGATAGTCCTCTCCGTTGGGGTTCTGGGATCATGT
CTGGTTCATAAGGACAGTCTTAGCTGAGCCCTTCTGCCCT
GCGGGGCAGAAGGTGGTGGGCGTCAGGGCTGGCTCCTGCC
TTCCCATGAAACTGAATTTAACATAGAATCTGAAATGAAA
GGAAAATCATGTTCCTTAAGAAAGCCCGAGGTAGATTTAG
ATGTGGAAAGAGTGGTGGCTCTGGAGACTATGCCCTGACG
TGAGAGTTACTCACCTCTCTGAGCCCATGTCCCTGTGCAG
AACCTGGGACTCGTCCTCTCTACTCCGTAGGGTGGATGCA
AGGATTCAGGAGCTTATGGATGTGAGTACCTAGGCCTGGG
GAGGCTGGCAGTAAGTGACAGCAATGATTATAATATTCAT
AACCACAAATGCGCTAGGCAGTTAGTAATTAATACATTTT
CACTTTTTCAATGTGTCCTTATGCTTGTTGCTCCAGGCTC
AATTCCAGCACCAGGAGCCTGGTTTAGCAAACATGGGGAT
GTAAGATACTGAATGCCTGCATTTTTCTCAGGATTAAAAC
TATCCTTAGGCTGTTGGGATCTCACCTGATTCAGGAACTA
TCTCTGATGACAAAGTGCCATTCACGGAGCATCCCCTGCT
CCGTGCAAGATGCTGCTCTCAGGTTTGCCATGTCCTTTGT
ATGAGCAATAGCCCTGTTTGGGAGGGCAGATGGAGAAAGC
ACCCCCCCCAACCCGGCCCTTGCCCCATGCTGAGAGCATG
AGTCGATTCAGGTGGGCATGGAGACAGCAACAGAACCAGC
TTCTGACCCTTCCCTTCTTTCTGCTGACATCCTGGCCCCA
CTCCCTACTCCTGCTTCTGGTTTTCCCTCTGCAGGGGTTC
AAATTTGTGATTCTGCCCCAATGACATTTCTGTGTCTTGC
TTAGTGGAGTGTGTTCTCTCTCCCACCAGTATACAGATTG
AGACCTTAGTCACAGAGGAAGTCATTTCTAAGAGTCCCAC
ATCAGTTTAGGAAGAAGGAAAAAACCCCATCCCCTGGAGG
GTGGGGAGGAGGCACAGGCAGTGTGAGAGATGGCATATTA
ACCTAATTCCCTTTTCCTGGGCTGTAGGAGCAGATGGATG
GATGGGGCGAGCTTCGTCACTGCTTACAGCACCCAACCCT
CCTGTTTCCTCTGCTGACAGTGGAGTTTGCCTTGAAAGTC
AACACTTCCCTTGGCTGTCCTTGGTATCATGCTCCTCTGG
GTCCTGCTCACATCCCCAGCAAGGCACCTTCCCCTGGCGT
CTCTAGAGTCTAGTCTTTCTCGGCACTGACCCGGGTCTCC
CTTCTCCCCCCTCCCTCAGCTAGGCTTCCTCACTCAGCCC
GCTGCGCCCAGCCACTGTTGGGAGCTGTTCTTTCCTCCTT
AGCTCCATCACTCACAACGAAAGCATCTGCTGAAATTAAT
ACATCTTTAAATAAAAGGTGGGCTCACCCTTGGCCTCTGC
TTCTCCCTACACCCCCGTTCTCCCTGTCCCTTTTTGTCTG
TGTACACCACTATCCTGTCTGTACCTGGAGCCCACAAAGG
ATCTTTCCATGTGCCCAGCACTGTCCTAGGTGCTTCTGTA
ATCTCTATAAAACCTTTTAGTCTTCATGACAACCCTAGAG
GGAGTACTAATATCATCCCTATTCGCACAGAGGGGAAACA
ACTGAGGTTCACACTGGTTCCCTGACGTGCCCAGTGTTGT
ACCACTAGAAACCGGTAGCACTGGGATTCAAACCCAGACA
ATCTGGGTCCAGAGTCCACACTCTGAATACCACGTGGAGT
GGTTTCTTTACACAATGGTAAATACCAGGCAGACAGTGCT
GCTCTTTTGTTTTCCCACACATTGGTGTCTGGCCCTTGCA
CTCAGACCCCCCAGGCTCACAGGGTCTCCGCCTGTCTTCT
CTGTGCCAGACCCAACCTGCCGTCCCTTGCTGCATCTCTC
TTCCACCCCAGCAAGCTCTCTGGCTCCTCGAAACTCTGTC
TCTATCCCTCTTGCACTTCCACACCCCTAGTGCTTCACTT
CAAGCTGTCTGCCTCTGTGTTTTTCTCTTCTAATTTCCCC
TATCAAGAGGCGTGTGGCTTTCAGCTGTCATCCTGCCAGC
GTCTCTCCCCTATGTCTCTGTCAATGTCTCTTTCCCCCAC
TTCCCCTTTCCCATTTCAACACCCTCCTGCCCTTCTCACT
CCCTCTCTGCCTTGTTTCCCTTTTGTCCCCTCTCTTGTTC
CTGTAGTGTCCCTATTCAGTACATCAGGGCATAACCAAGA
GCATCTCTGTCTGTGTTCCTGCCTCCCCGCCCCACCCCTC
TGCCTCCTCTGAGACATCAGCTGCAGATGGGAACCACGTT
CAATCCAAGCCCTGTTCCTCGCCGAAGAATAACAATGAAC
TCAGGAACCACAGAGAACATCTCTGTATTTCAAGAGACAT
CCCGGTCTCTTGGGACAAAATGACTTGTCTTGGTTTATTT
ATAAACTCTGGGGCTGAGAGTGCCCTGCATACAGATGGAG
CAGCTGGTCGTTGGGTTCCGTTGGGGGCCTACATGGTTCT
CAGCTAATGCCTCCTCTCAAAGCCAAGGCCAGGTTGTGCT
TAGGTGGAGACTGCACTATCATGGGGTAGCTCTGTCTTTC
CTCAATGCCTGCAGCAGATGGTGCTTCGGTGCTTGGAGGG
CCTTTGGATTTCATGGCTGGCAGTGACCGTAGAGTTAGTT
CACTGGTGCCACTATCTCCCACGTGAATGGACCACTGAAG
CCAGGGTGATGAAATGACTTGAGCTGGAAGCAGAGTCCGG
GCCTTCCTCCTCCCTGCGCAGGCTTCTTTGCTCTTCCACA
CTGCATTCCGGTCCATGGCTATCCTTGCAGGGGGGCTCAC
AGGCTCCTGGGTTTCCCTGTGGCCTTCACATGGACAGCCT
TGAGTGGGCCCTCCCTTGTCTACCTGCTCAAACCTGGCCT
CTTCTAAGAAACCTCTGATGATTCCAGCCTCACTCCAATC
CCTCCTTTCCCCAGTGCCTTGTCTGTAGTCTATACCTTGC
CGGTAACGGCCTATGACATCATCTTCGTGACTTGGGGGGA
CAGGACCTTCTGACAGAATGAACATGTACTGGACATTTTG
CCTACTCAATTGAACTGTAGGTATTTGGGAGACAGGGATC
ATGTTTTCTATTAATGTTGTTTCTTCTCCTCTGGCAGCTG
GTTTAGTATCCAACACCCAGTAGCTATTCAGCAAATATGG
TCCATGGACCAGAGGGCCTGCCTCTGGCTGGAAATGTGGA
CATTCCTTACCAGTGCCCCAGCCATTTGGCCTGGGCACCT
GCCCCACATCATGGGGAGGATGCAGAATGTCCATCAAGCT
TCAGAGAGGAAAAGCCCAGCCTCAAGAGTGCTGCAGCTTT
GTTCCCAGACACCAGTGATATAAGCTGGGACCATGCAAGC
AAGACTGCAAAAAGCCCTCCCTTATTTTATCCTGACCCCT
AAGGGTAAACTTTATCAATAGCAAAATATGCAGAATAAGC
TGGAAAATTCTCTTTTCTTAAGCCCCCCTGCAAGTCAGAA
ACTGCTTTTTGGGAACTGCTTTTTCTACTTGTGGCAGTAG
AGCTGTGCCCACCTGACTCAGATTCCCTGGGAGTGTGAAC
AGACACAGCCGCAGGAGCAGGTAGAACCCAAGCACTCTCT
AGAAACAGGAGGGAGCATAGACAGCCACCCAGACTGACCA
CAGCTTTCCACCTGTACCCTGACGGTGCGGATGATCTTGC
CTGAATATGTCCTAGTCTCTCTGGCCTCCAGAAAGGCAAG
GCCATGGCCCCCCAGGGATGGTGATTTCCTACTTGGTCTT
CCTGTCTATGCCAAGCTCTTTGGTTTTAGGCCTGTTTGTT
TTGCTTATTTAGTTGTCAGTGTCATCTCTGTCCCTGAACT
TTGTCTGTGAGATCTCCCTTTGGCCACTGCCCTGCAGCTG
CAAGCTAGCCCACTCCCAGGTACAGCTCCCAGGACTGTCT
CTGGGTCAGAGAGGAGGCAGACAGGAGAGGTGGGCAGGGC
AGGGAGGCAGGACCATCCAGCACCATGTCCTCCAGAGGGA
ACCCCTTTCTGTTCATTGAAGGGTGGCAGGAAGGCAGCAG
AGCTTGCAGACTGGTCCATGTGACTTGGGGGTGGTGGTGC
CTGAGATGAAGGGTGGTTTTCAAACCTGGCCGTGCATAAG
AATGACCAAGGGCACATTAAAAAAAATACAGATGCCAGGG
TCCCACCCTAGAGATTTGAATTCAGTAGGTCCAGGGTAAG
GAAAGGAATCTGTATATTTAACATGCCCCCCCCACCCCCA
CCCACAACCAGGCAGGGCTGTGTCTGGGAAACACAGATTT
TTGCCATTTCTCCCAGCCCACCTCCCCACGGGGGAAGGGG
TCGTCATTCATTGTCACCTCCCTCATCTTTAGCATTGCCC
TTTCTGGGATGGCTGAGGGCAAGAAACAGGAAATTTCGTG
TACCAGGCTGGGGCTGGGGAAATAATTGAAAGAATTGCTA
TGATATATCCCAATCACAGGTGCCATGAGCTGACTCATAA
GTCTTATAATTGCTGCCCATTAGGAATAGCTTTTCCTTTA
TGATCGCCCAGAACAGAATGAACATCTGAAGGTGCCTAAT
GCATTTCTCAGTGGGAAAGCATTCATTCCCGCTGGCGCTT
AGTCCTAGCCCCCTGGCTTCCCCCTCCTCTCCCTGTCACT
CTTGATCGTCCTTCTTCTACTTAATAAAAAATATCTTTCA
TTTACCTTTCACTTCTGTAGCCTTTTACAGTTTTCAAACC
TCTTTCCCATATATTATTTCTTCCCAACAAGAATCCAGCA
AGACGTGCAGAGATTTTAAATTCCCAGGTAATAGATGAAG
TTCAAAATCCATAATGACTTGGCTAAGGTCACTGTCCCAG
GAAGTGGTACACATGGCTTTGTTCTCCTGACTGGAGCCTG
CCCACGGCCACGGCTCTGCCTCTTCTCCTTCCCCTCCCTG
CCTGCCTTGGCTTTTCCTCCTGGGATAAAGTTGTCAAGCA
ACAGACTGTTAAGAGGTTTGCAGGCAGAGGGTCTGTGATG
TTGTCAGGAAGGTGGCCCAGAGCAGGAAGGCGGTGATGTG
GTCTGACACGGGGTCCCTTTGTGGGGATGTGTTTCCCCCT
GCAGCTGTTCCAGAAAGCAAAGCCACAATAACCGAGGGCC
ACTTTGTCTCTCCCAACCCAAGAGGGACAGCAGTGCCCAG
GAGCAGAAACTTTATTTAAGAGGCAGTGGAGGGAAATCAA
AGAAAGGCACCTAGAAGCCAGAGGGGAGGTAGAAGTAGAA
GAAAATCCTGGGGAAGGCCTCACTGATATAGTGTGGCCAC
AGTTTCTGGCACACTCTCCCCAGCGATGAGTTCCAGCACG
GTCTGCCCTCTGGCAGTTACATTCCTGCCCGCATTTCAGC
ATCTTTCTCCTCTCCTCCAATAATCCTGTTTGCCAACAAA
GAGTAGCACAACAGGGGAGAAGTAGAAAATTCACTCCACT
GGGAATCCACACCGCTGACCCCAAGTCCTACCTCAGCGGA
GTATCTTCTGAATGGCCTTGGGTGTAATTGGTCACTCACC
CTGAGCCTCAGTCTCCTCACCTGTAAAATGGGGACAGTGC
TGGACTCCTCCCAGGGTTGCGGGAGGGTGTGTAGAGGAGC
TTGCTCTTGTTTGGGATCCAGGAGCCCTGGGTTCTCTGTG
GCCCCATTTCTAACCAGCAGGGACACCCAGGTTCTTTCTG
GCATTAGTATTCAACAGTATTTGTGAAAGCGTCTGAGAGT
GGTAAATGCCCATACGAATGTAAGGAATAATGATGTATTA
GGAGCAGACAAGTGAAGAAGGAAGGGAGAAATAGGATCTT
CTCACTTCCTGGCTGCTTTTCCTCCGTTTCAACTTATTTG
CCTGTTGCTGGTGTGTCCTCTGGCCTTTCTGGCTGTGCTT
CTCATCCTCAGCCTGTGTGGCCCACCCTGGCTGCTGGTCC
CGACACTTGCCAGGTTGGTTAGGAGGTGCCCCAGCTTCTC
TCTCCACGGTCAAGGCCTCGAGGTGGCTTGGAGCTGAGCA
CAGAGGTGGTGAGGTGCACGCAGAAAGAGCTGTCTTGCCT
CCGGGAGCTGAAGCTCGAGGGGCTCAGTTGCCCTCTCCTG
AGACAAACGGTAGCTCAATCCCACCCACCTGTCTCACAGG
TTTGCTTTGAGGATTAACGCAGACAATTGGTGGCTGAGCC
CTGGTGAGATACCAAATACCTGGAAACTGCTAAATCACAG
CTTTCTTTCCCTAATCTTATCACCTGCCATTAAAGATCAG
AATATGAAAGCTGCACATTTGTAAAGCTCAGTGCAGTGCC
TCCACTGAGCTGCAACAGAGAGAAACTCAAAATAGTTCTC
CTTCCCCAGCAGTTACTATGGCACCATGCATATCAGGGAT
TAATACCCACTCCACACATACTCCCTTTGACAGTTAACCC
TGACACGGAGCCTCCCTTTCACAACCTCCCACAATCAGGT
GCGATGGTGACAGCATCCAGTGTTTCCAGGGCACTTTTCA
TTGCCAGAGTCCCAGGACAACAGCCCAGTGTCCTCTCACA
GACCTCCTCCCCACTCCTGTGCATGGAGTCATCTGCCGGA
ATGCAAGTGACAGCTGTCTAACAGCCATGCCCCATCCCAT
CAGGGAAACAGACACACACACCTCAGGAGGATTGTGGGAG
ATTTCTGCTCAGGTACCAGCAAGGCTAAGCAAAAGACAAG
CCTCTATTATAGACAGGAGGGGGCCCACGTGCAGGCTTTG
TGCTCCCGTGGGTGTTCACAGATGTGTTGCACGTGCATTT
CTGTGCCAATGATTGCATCTACGTGTATGTCTTGTGTGCA
TGTGAATGCATTTCTGCTATGCACAGGGATACTACATGCT
CGAAGTGTACAGCATACAGGTGTGAGCATTTATACACCGC
ATACTCACATGATGCACTTGTGTGTGAAGGCACTTGTGTG
GTAAAGGGGAATTATGAATGTGATACTTGTGTTCAAATTG
CTATCTGCCATGACAATAGGGGTCCACAAAGGGGTAAGGG
GCCCACTTACTCTGGGCTGGCAGTACCAAGCCGTGCTACC
CTCTGTGAGGCAGGTTCAGTAATGAGGCTTGTAACACTCA
GCAGTTATCTATAGAGCTTCAGAGGATCCACAAAGCCCCG
TTCGTTCAGGCATTGCTAACAAGCCAGCGGCGACAAGCCG
ATGTGCACAATGGGACCAAGCTAGAAGCTGAGAAGAGAGG
TCCTTGTCTGCCTGGCTGCTCTGCAACTTGCCAACATTTT
CTTCTCTTGCAAACTTAATGCAGTCCCTCTGCATTAGGTG
TCTGGTGTACCCCACTAACACTGAATAAAAAATAAACTCC
ATAGTCATTTTGCAACTCCAACCACCCCCATCTCCCCAAA
TGCTGCCCCCCTTTCTCCTAGCTTTCCCTTCTTTCTCTCT
TTCTGAGAGCCCACTGAATTAGATTAGTCACATTCTTAAT
TAACTGTGCTGGTAAGAGCTCTATTAGGTATTAAATGTTT
GTCACAATCCAATTAAAAAATCCATCACAGCAGGACAGGT
TTTCTGAAGCCCACCAGATTGATGCTGGGGGCCTGGTCCT
CTCCTCTCTACCAGGGGATAAGAGGAATAGGACCCAGAAA
GCAGGGGGAGCTGGGGGAGGGGCTGCCCAGGAAGGCCACT
TGGCCAGGCACTGGCACATTATTGTCTGAGCATCTCTAAC
GCCTAGAGGAGTCAGACTACTGTAGGGTGCACAAGTGGGA
TTGCCCAGGACAGTCTAAGTTTAGCAAAGGGGGTAGTTGG
TCACTGTAGTCTATAGAGTCACTGCTTCCTCTGGCCCCAT
AGTGTGATGTGGTAAGGCTAGTGGTGGTGTGTGTGTGTGT
GTGCGTGCATGTGCATGTGCATGCATGTGCACACACGCAC
ACTAGGGAGTGAGGTGGGCTGGGGCGGGGGGGCAAGGACA
AGATTGACAGCCTAAGCCCGGTGGGAGGCTTTTTGGCTCA
AGTATAAAGAATGGACCTTGATAGAGCTGGGCTGTGGTTT
CCAGGGGTCTAGCTCTAGGCCAGAGCTGCCATTCAAAATG
GTGTCTTTCTGCTCCATTTTAAAGAGACTTGCTCAGGAGG
GGAGCTATCTTGTGGTGGAAAGAAAAGAAAATGAGCATCA
TCCCTGGATCCCCAGCCTTTCTTCCTACACTTCCTTGGCC
CTTTCCCCTTTTCCTTTAACCTCTTCTGAGGTGGGACACA
CACACCCCCGTCCTTGGCATCTCCTCCCTGACCAAGCTGG
ACATACTCAGGCCTTGTCTAATGGAGACCTGGTTTGAGAC
CCCCCCCCCCCGATTTCCTGCACCGCCACAGCCATCTCCC
CCACTTGCTCTTCCCCACCAGGACGAGAAGAGAGAAAAGG
CACAGAGCGTTATTACTCCACAGTGCTGGGCCCAGGGTGA
GACGGGGAAGGGGAAGTTTTGGCGTCAGTACTGGGCAAGC
AGGTGACCACAGTAAATGCCCCAGCACCTCCCAGGTTGAT
GGCACCAAGTGCTTTGCCACTTCAAGTCTCCTGATGCATT
TTTCAGTTCCTTGTTCTTTAGGTGCATCTTTTGTGGCTCT
GTTAACTCGTAATAACTATACACTGATTGCTTCTCATTAT
GATTGGCACGCCAAAAACGTCTGTCACACTCAGTTCTTTT
GAATTCTACCCTCCCATAGCAGCAGATCTTAAAATCTGAC
CTTCCAGAGAAGACTGTCTGGATCTGTCTGACTGAGGGGA
AGTGTTTACTCACTTCGATTGTGAGGTCCTGAGTGGCAGG
AAGCAAGACTCATTCATCCGCGCGTCCTCACCGTGCCGCA
CTGAGCTGAGGTTCATAGGAGACACTTAAAAGCCTTTGTT
GAATGGCTAAATGAATGAGCTCACTTTCAAGACTCCCTTT
TTTATTCTTCCAGGGCCCCAAATACGCTTGCCACTTTGTT
TCTGCATAAAGCAAACATCTAACTGTTAATCCGGCACCTG
CTCATTCCACTGAATGCTTCTACATTCTCCATCAGAGTCA
CCTTGTCTGTCTCAGCTTATAAATCCCGGAAGGGCAGGAC
CCCTGTCTGTTTAATTGCCTCCCCACAAGGCTTGGAGCTG
TGCTAATTCTCTGGACAAATGAACGTCCTTGGTGCTGGCC
CTTCATTCCTTTCTTCATTCTCTAACCATCCATCGAGTGC
TCACTCCCGGGCCGGCACGAGCTTGGGCTCGAGGAGGACA
GGAAAGAAATGTCTCATTCTGCCTTTCCCTCCAAAAGCTT
GAATCAGGTTGAGGAGACAAGGCATTCAGAGGTAATAGTT
AAGTAGCAAGATCAAGGCAGATTTTAATTATGGGCCCCCA
GCGAAGGATGCAGATGCACCTGCTTTAGGAACTCAGAGAC
AGGTGAGGTAAGCCCTGTGGTTCCAGAGGTCAGAGGATGC
TCTACAGCTGCAACCAGAACTTGAAAGAAGCCTAGGGCAG
TGCTGTGGCAGGGCGTTTCCAGGCAGACGGAAAGCGGAGA
TGTGCAGACTTGGAATCAGAAGCATGTTGACTGAAGGAAG
AGAGTGGTGACTAGCCTAGCAGGAAGCAGCATTTCAGAAA
GCATTGCAGAATTGAAAAGGGAATATGAATGCAAGCTGAT
GACAATGATATAAATCAGACCCAAACCCTGTAGGATGCAC
CTGTTTCCTCCTCCTCTGCAAACCTGGAGCTTGCTGGGAG
CCCGTGGTCCCTTGGCATGGAGAGTGGCTTGGAAGTTTCT
CAGGTGCTACCAGCAAAAAAGAGCTGTGGGGTGTCCTCTG
GCCTGGTTATAATTCATCTCGATACATGCTTAGGTTTTTG
GCCTGGGCACATCTGTCTTCACTGAGAAGGCCTGCAGAAA
CCGCTGCTGGGTGGAGAGTGACAGCTGTCAGTCAATGGAT
ATTAAATGACAAAGACAGTTTATCCTTACTTAGGGAGAAG
AGCAACATTTAGCATTGTCTCACCTTCTACTCACTGCATT
AAAAAAAAATCAAATGATTAAAGTCAGCAAATATCTTTCC
CTACTGTAGGCCCAGTCCCTGGGTTGTCTCAACTCATAGG
CCAAAGTCAGGGTGGCTACTGCTTGAGAATGAGAATCTTC
TTCTTGTTCGTGTTGGCTACAGGTAGGTAAGGTGGGGTAA
GGTGACCTAGCTGACCAGGGTAGGCAGGGCAGGCATGTGC
TTGGCATTTTACACAGGATTTTTTATTTGGTCTTCACAAT
ACTTCTGCAAGATTTTATTGTCCTCATTTTACTCATGAGG
AAACTGAGACTGATAAGTAACTTACCCAAAGTCACTGTGC
TTGTGGAGCAGAAATCTGAATCTATCCATCCATTTCTTTG
TTCACAGATTTATTGGGATTCTCCTATGAGCCAGCCACTG
TGCTGATGCCACAGTCCAGGCCCTTAGTGGAGGATCAGTA
TTCCTTGTTCCCTCCCCAGCACCACACACAGACAGGTGCA
GCTTATAGGTTCCCCTGGATGAGGAGAGCATATCACAGGG
CCCACAGACCCAGCTAGGGCTGCCCGAGGAATCATACTGC
TAGTGGCATAAGTGTAGTTTTCCAGGCCTAGTACAATCGG
GACCTGGAGGTAAGCCTTGCTTTACTCCCTTATAGGGTTG
CTAGATTTAGCCAATAAAAATACAGGATACCCAGTTAATT
TGAAGTTGATAAACAACAAATAATTCTTTTTTATTTTTGA
GACAGAGTCTGTCTCCTGGGCTGGAGTGCAGTGGCGTCAT
CATAGCTCACTGCAACCTCAAACTCCTGGGCTCAAACCAT
CCTCCTGCCTCACCCTTCAGAGTAGCTGGGACTACAGATG
TGCACCACGATGCCCAGCTAATTTTTTCTATTTTTGATAG
AGACAGGGTCTCGCTCTTGTTCAGGCTGGTCTCAAACTCC
TGACCACAAGCCATCCTTCCACCTTGGCTTCCCAGAGTGC
TAGGATTACAGGATTGAGCCATTGTGCCTGGCCAGTAAAG
AATAATTCTGTAGTGTTAGTATATTCACACAATATGTGGG
GCATATTATACTAGAATTTTATTTGTTGTTTATCTAAGAT
TCAAATTTAACTGTGTGTCCTGTATTTAATCTGGCAACTT
TATCCCCTTTCTCCCTGCCACTGCCATAACACTGAGTGAA
GAATGATGTCGCCATACCCATACAGGGGGCCTGGCAAGGT
GGTAGAAGTGCCAGGGGCCTCTGCCAGTCCCCAAGGAGTC
AGGGTGGCCCCCACTCCCTCACTCTTGGAGGATCAGTGCT
TCTCAGCACGGCCAGCCTTTCCACAAGGCAGCAAATCTGC
CTGGCTGCACAGTGTCAGCTCCTTGGTGGGGCTCTTTTCC
TGCTTCTTACGGCTCCTGAGAACTGGGCATGAAGGAGTTC
AGTAGGCACCTCCACCTGGATGGCCACAGACTCCTCAAAA
CTCAAACCCAACATGTCCAAAGCTGACCCACCATCTTTCC
CCCAAATCTGCGCCTCTTGCCTTGAGTGCGCTCACCCACG
CTACCAACTTCAGCTGCTCTCTCTTCCTAGAGAGCCCACA
CATATCCAGTAATCATGTGCTGTCTTCCCCTCCTTCACAG
CTCTCTCTCCATCCTGTGCTCCCCCCCTCGCTCACCTCCA
TGCTATGGCCTGAGTTTCAGCCGTCATCACCCTTCACCTG
AATGACTGTAACAGCTTTTAGCTCATCCCCTAATCCAGGC
CTCATGGAACGCTCTCAGGGTGATCTTCCCAAGATGTAAA
CCTGATTCTTCACTTGCCCATATTCAGATGGTCACTGGCT
CCCTATGGATTTCAGAACAGCGTGGAAACCCTTAGCCCAG
CCACTTGCGCCCTCCACCTCTCCAGACCCATCCCAACTCC
ACCCTCCCACACCCGTCTCTCTCTGTCTGAAACCACTTGC
GTTTTCCTGAACATGTCATGCTCTTTCCTAACTTTATTTG
TCCTTCAGGATTCAGCCCAATCAGCCCCCCTTCTAGGAAC
CCTTCCCTGCCTCCGAAGTTATGTGGCTGTCCCTCTATGT
CCCCAGCACTCTGGGCCTGCTGGTCTCAATCTCTCATCTC
TGCCACACTGCTGTGTTGGACTTGGTGTTCCTGTGTGGAG
CTGTGCCTAACACATGGTGGGCGCTCAACAAATGGTAGCT
GATTAAGTAAATGTATAAATAATTACCAGATTGAAAACTT
ACTTACCAACTCTCTGAGCTCACAAATTGCCAACCTAGGA
TTAAAATACTTTTTTCCCCCTCTGGTTGTTCAGATGCTAC
CCACCTCCCCCTCTCTTACCCCTTCTGTGGGACACAGCAG
TACCAGGGGTACACCTGGTTTTTCACACTGGGCCTCATAT
CCTGGGTTTGAGGCTCTCAGACCCTGAATGACTAGATCCT
GAAGTTATTGAAATCCCCAAATGGGCTTTGGCAGTTCTCG
GGGCTTAATGAAGTAACCAGCCTCGTGCCCCTGGAGATAG
GAAATATTGAGGTGGCAGAGGTCACAGTATAAGTGAAATG
AATTTCATGACCTCAATCTGGTGCCTATGCAGACATTTTC
CAATACTCCAAAAACTCAGTGTGCCTGTTTCTGTTGGCTG
ACTGCATGCAGGAGAGATGAGAGGACAGGAGGAGGTGGGG
CTGTGGGGTTGGCCTGGCATAGTGTGAGCCACACAATATA
ACAGTGCAGAGCCCAGTCCTGCCCCTGGGATTCTCCCTCT
GCCAAGTGCTGGAAGCAAGATGCCGGGAGAGCCTTTGGCC
CTGAGCTGGAAGTGCCCAGGAGCCATGAAGTGAAAGGCAT
AGTGGTTATTTTTTTCTGAGAACATAGAACCAATGGCTCA
GATTGCTGTTTTTTAAGGGAACCACTCTTTCCTCCCCTTT
TCTTGCCCACCACCCAGAGCCCTCTCCCCACAGCCAGCTT
TACTCCACATGCAAGATCTGAGAGGTTGCCTTTCTGCCCA
CACAGGTGACACCCCCTGGAAACCCTGGCTCCGCTAGCAG
TTGTTAACATGAACACTCTTGTAGGGCCTTTTTATAAAAC
CTTAACTTGGATTTCTACTGGGAAAAAATCCAAATGGGTA
ATTACATGACCTATGACTGGAGCACCTCCAGTTTTACTAA
AAAATGATTAGCTGTTTTATCCCTGAACCCTGGTGCAGTG
GTGTTCTGCGGAGGGCAAAGTCATGCCACGGTGCTGAGCA
CCACATGGCACCCCTGTTTGATGTGGGTAACGGAGTGTGG
GTTCAGAGGAGAACCAGCGGTGGGGTTAGAAAAGCTCTGA
CATTTTCATTCGTTTGCCCAGTGACCACGTTGAGTACCAG
GCACTGTGCTTGGCAATGGGCCTTCCCAGGAAATGTTTTC
TACTCTGGACTGCAGGGAAGAAGGGAGTCCCAGCTGAAGC
AGTGCTGTAATTATAATGGTTACTGCATTTTATCTTTCAA
ATGTTTTACTGTCATTATCTCTTTAGTGTGCTCAGAGCCC
CTAGTGAGATAATTAATTATCACTTACTGCTGCATGCTGG
GAGGATATGGGGAAACTGAGGCAGTAGGTGACATACTCAC
TGGCTTCTGAGTAAGGAGGACCGTGGGAGCTGTTGGGCTA
GCTCCTAGGAGGAGCTGCCTGCCCGCACAGGTCTCACTCA
GCCCTGGAAACCATCTTCCTTTTAGAGGCCCAACACGCTG
CAGGGAGGCTCTGTGCACCCCAGGGCAAGGAGGTGAGGGG
CAGCGGGAGACCTCAGGCTTTGGGATAAACAGACTGAGTT
CAAATTCCAATCCTATCTCTTGCCATCTGTGTGAACTCAT
GTAAGTCACTTGCTCTTTCAACCTCAGTTGTTCAATTTTA
AAAGGGAGGTGATGCTGCTTTCCTTGTAGAGCTGTTGAGA
TCATTAGAGAGAATATGTGTAATATTAGCACGGTGCCGGT
CATGGTAGGTGTTCAATAAATGGCGATTCTTATGCTCATT
AGAGCTGTGTCCGGTATAAGTCCCCGACTCTTTCTGAGAT
GCCAGGTGGCAGTATTCGTGACTGCCAGCAAGATCTGCTT
CTCCCCTTTGCCAGTCCCAGGGCAGCCGAGTCACTCTACC
TCCTGCCAGGGTGGATTGCTTCCCAGTACCCAGCGGGCGA
GTCTCGAAACAGCCGTGGTTAAGAAAGGCACCCTCCCTGC
TGTGGGGATGCCAGATTGCACGCATGGGTGGCGGTGCAGG
GACACAGCAGTTGGCAGGAAGCAGACCCTGGGGCTTACGG
TGACACAAGACATCTCTCCTCAAACAACTAACCTGAAAGC
CACCTGACGACTAAAACTGAGGTCCAGCAAAAGATGTGGG
GCTACCCTTCTCCCTGCATGCCTCTCATTCTGACTTCTTT
TCTCTGGTAAGATGCTTTATATGTTAATTTCACTTATGCA
AATTTCTTGGGTAGCTGGTACACAAGAGATGCCCCCGGAT
CCCTTTCCTACAAAGGAGGACCCTGAGTCTGCTCCTGCCA
AAGTTGGCCAAAAGGTATGGATTAGACCAGTGCTTTTAAA
ATGTGAATAATAAGCATATGAATTGCCTGGAGATCTTGTT
AAAAATGCAGCTTCTGATTCAATACATCTGGGGTGAGGCC
TGAGATTTGGCATTTCTAACAAGCTCCCTGGTGATGCTAA
TGGTGCCAATCCATGGCCACACTTTGAGAAGCAAGGGATG
GGCAGATTGTGTCTCCTTGGCTGACCTGCTGACTAGTGCT
TTCTCCCTCAGTTCCCCCAATTTGTCCTTCCATTCCCACC
AGCGAGGGCAGCCAGATCCCTTTGCAACATCCAAGAAAGG
CACATCCGACAAGGAGCGTGCAGGCAGGAGGGAAGAGGGA
AGTGGGATGCAGGGACAGCTAGGCAGGGGTGTCAGGGGAC
ACAGGATACCGAGAAGCAGGATGCCTTATTGGTAATTCTG
TATTGGAATTACCTATTTACTTGTATGTCTCACCAACTAG
ACTGGGAACCTCTCAAAGAAGGGCTGTATTCAACATTGTG
TTACCAGCCTATGGCGTAATGTCCAGCACATAGTAGGAGC
TTGAGAAATGTTTGTAAATGAGTAATAGATGATGCACTCA
CATGTAAGCTGGGTGGGTTTCACTCCCTGGATTCTTATTT
GCTTATATTCTACGAATATTTATAAAGCAGGAAGTGTGGG
CTGGGGTATAAACGGAAGGTAAAGCATGGTCCTCACTGTC
ACAGCTTCCAGGCTCCTGAGGGAGACTCACTGTCCGCAAT
GAACTGCTGCACAGAGCAGACCGTACCAAGTGTCGTTTGT
GGGGACAGCACAGAGGATGGGGAGTGGAGGAAAATGTCAC
GGAGGAGGAGGTGTACGGTCCAGGCCTTGAAGGACAGGCA
GGTTTTCAAATGGTGAAGAGGGTGGAGAAGGTCATTCAGG
AAGAAGGAGCAGTGTGGTGAAAAGCAGGGAACTGGGAAAG
TTTTGACTCAAAAGCAGGGCCCTGAAGCATCCAGAATAGG
GTTCCCAGAGGTGTGGGAACTGAACGTTCTACTGGGGCAA
CCCCAGGCCCGGCCAGCCAGACCTGCCTCCTGCTGGTGGG
AGTAAGCTGGCTTCACTGGTGACAGACTGGGCAGCATGGG
CCTTGACTTCCCGATTTCCCAGCAGCACTAGATTAGGTGC
ACCAGGGCAGCCACGGGGAGCTCTCTGGAGCCATCAGGTC
CTGAGAGGAGACGAAAGTGGCAGACGTTGGAGGGGAGCAA
GGAGAATGACTGGCCTCCCTCCCTGCAGCCCACAGCTCCC
TCGGGGCCTGAGGGTGGGTTCCTAAGAGGGGTCTGTAGGG
AGGCAGGGAGCCGTGGCTCCATGACAGCACATCCAGAAAG
CTGCTCCTACAGCCGTGCAGGACGGGCTGCCCTCGGCAGC
CATTACTGACCACTTCTGGCATGTCCTTAGGAAGGAAGAA
GCAGAAGGCAAAGCACCAACTTCCTTGGACTATTGGCCAG
AGAGATGAAGCTAGGCAGTGTCCCATCTTAGAAAGGACAC
TGCAGACAAAAATTGCCCCAGTCCCTTTTGGGCAAGTCAC
ACAACCTCTCTGATTTTTAGTGTCTTCATCTGTATAATGA
GTGTAATAAAAATACCTACCTCTCAGGGTTGTATGAGTTC
AGTCATGTATGTAATGCTCCTCGGACAGGACAGGTGCTCA
GTAGAAATTTAATATACGACCGTTACAAATTTTTCTTATT
CATTCACAGTAAACTAAGAGGGTTTCCCAAGAGACTGGTC
CCTTGCAAGAGGGTGGAATGATCTTGTTATTAGTGAAGTT
TTAGCACATAGTAGGTACTCAGTAAACAGGAGCTTTTCGG
GTCAGGGGTCCTGGACTCTCTTCAACAGATTTAAGCCTCC
CTGGCCCAGGTCTCATTGCACCATTATGGTCGTGGTCACA
GGGCGTCTCCTGTTTAACCATTTGACTTCATCACTGAGCT
ATAAAATACTTAGGACCAGAAAAGATAAAGGGAATTCTTT
ACGTTTTTAATCTCCAGTGTCTAACAGAGTGCCTGGCACA
TGAGAAACACACAAATGCTTGATAAAGAAATAGATAAGAA
AATGAGTAAAAGATTAATTGAGAGCTTTTCATTTCCTTTT
CATCAATGGGATCATTTTCATTACTTCCCAGAACAAAAAA
GCTGTGTGGCAGCTCCAAAGCTCTGTGTGACTGTTCTTTT
CAACCACTCTAATGTGAAGAGCAGCACACCAGCTGCAGTC
TCTGAGGGACTCTCCAAGACATGAGTAGATAAGGTGGGAA
AAGCACCAACTTCCTTCTCCTCTTCACACACTCAGGGAGT
CCTGAGGTCACCCACCTGGAAACCAGCAGAGGAGCTCTGC
TGGCGGCCGTCGCTAACACACAGGAAAACTAGCTCACAGA
CAGCATGGGTTTGGGCCATAGAATTAGAACATCAGGACCC
AAAGACGTTTTAGAAATCAAGTAGCCTCATGCAGCATCCC
AATTTTAAAGAAAACCTCCAAAGAGGTAATGCAACTTTTC
CAGGGTTGTGGGGGAGAAAAACTGTGTCACAATTATTTTT
TCATCCCAAAACAATGTCCAGCCTTTAGATGACCAACCAG
TTAATGTCGAGATCAAACAGCCAATGTTTCTGCTAGCGTG
AATATTAGCTATGTCATTCACTCTCTTAGGTGGATGAGAA
GTTAAACACCCTCTTCAAATTCTATCATCCTATTGACTGT
TGTATGTTTCTGCCTGGAAGTTTCTTCTACGCTCACTAAG
CGAACTCACTCAGGTATGTTCTCTTTGGGCCACCCCTGGA
AGTTTTCCCCTTCTGTTATATTTTCCTGTCTTTGATATTT
TGGGGCATGCTTCCTGTCAACCCTACACTCCAGCCTCTTC
TGTCTTTGCTTTTTGGCAGTCTGTGCCAATCACATTTATA
AGGTTGTATTTTGAATACAATAAACAGAACGTAGGCTTAT
GCTAGCCTGAATCTTTCATTTGTTGATTATTTACATATTG
ACATACTTTACGTGCCTTGTGCTCATTGGAGTACACAGTA
TGTTTGGGAAAAGCTCACACAGTTTTAGAGACCCTTTGCA
ATTTTAGAAAACAGAAGACTCACAAAGGTTCTGGATAATC
TAAGAAATTCTGAAATCCCTGATTTTTTCAGAATAGCCTA
CCGCAGGTCAAAGTTCTGCCCTGACTGCCTCACCTTCCCT
TCTTACTATTTTCTTGTCTCAGAAAGGCTCAAACCAGCTA
CCAAACCAGTCCACTTCCACTGCTTGGTCCTTCCTTCCAT
CTGCCCCCAGACATTCACACCCATGTCAGACCTGATGGTG
GGCATTTGGCAGGATGCCCTTCCGATGTCCTCCTAGATCT
GTGCCTCCTCTCCCCTGCCCCTTTCTGATGGGAATGAATC
CAGCAGGAGAGAATAACCAGGACAGTGCTTCTCCCAGGAC
TCGTGTGGCCAACCCAACACAGGGAGGAAGCCTGGGTCCA
GGTCTATGCCCAGAGGCAGGCTAGCTGCAGCTTGTCAGGG
AAAAAAACAATTTAAATAATTAACCATTCATTAAATAGCT
AATGGGGGTTAGAAGGGCCCTCTCAGGTCATGTAGTCAAA
CCTCCCTCCTAGCATAGGAGTGCCTGCATCTCTGGCCTCC
TGCCCGACCCCATGAGGTCCAGCCTCTACCCACATGCCAC
CCACAGGAGCCTACTGCCTTCCCCAGGGGCCTGCCCTTAG
TTTTAAACGCTGGGGCATTCTCCTTTATTCTGGACAGGAG
TCCATCTCCACGTTAATCTCCAGCCCCCCCCATCCCGCTG
CCAAACTGTCCTCTGGGTTCCTGTAGAGCAGAGAAATCCC
TCTCTCATAGGCATCCCTCAATTTCACATAATGTCCTTGA
ACTCTGAGTCCCCAGCTCCCCCGACTCAAAGTATCTGGTT
CTTTCAGCGGGTTCCTGTAAGTCACAGTTCCTAATCCTCA
CCCATCCTGGCCGTTCTCTTCCTAACATGCTTTTTGTCTC
CCCTTCCCTCTGAAGGGTGAGTGCCAGGCTGGGGCATCAC
AGTTGAACATAGAGTAGTATAAAAATGCCACCTCCCTTCT
TCAGTCACTGTATCATAATCGTCTATGTGGGATTTACCCT
GTCTGTAGGTTGCTGTTGGGTTTTTCTCCCATCCCATCAT
TGGCTCATAGTGAACTCAGAGTGAACAAAAACCCTTGTGC
ATTTTCTGTGTATGCTACTGACAAGCCATTTGTCCCTGTC
CTCTACTTGCACAGCTTGCTTCATCTTTCTTATACTGCTG
GTAAATTAGGAGTCGCGGGGGCGGCTCTCTGCCTGCCTGT
GCGCTATGGAGCTTCATTAGTAGGTGGTCTTCCCCCTGCT
CCTAAGGTGGAGTTTCTCTTCTTCCTCATCCTCCTCCTTG
GAATGAACCTTGGCAGTGAGCCAGCCTGGTCAGCACCAGG
GTCTCACCTGCGATTCTGAGAGGGGTACGCAAGGGCAGTG
CCCCTGAGTGAGGGGCTGGAGCCCAGGGGGTGGATCCCCT
GCGGGGGTGGATCCCCTTCCAGGGTGGCTGCTTGGGTAGT
GGAAGGAGACCACTGTGGCTCTGGATTCTAATGTCTCCTT
GCAAGTAAGGCCCAGGCAGCATGGAGCCTAGTGGCTTCGA
AGGATAATAGCATCTGTCATTTTTTGAACACTTTCCAAAG
GCTATGTTAAGGGCTTTACATAAATTATCTCATTTAATCC
TTTTAACAAACCAGTGAGGTAGAGATTAAACCCATTTCAC
AGAAAAGTTTAGAGATACTACTAGCCCAACTGGGATTTGG
ACCCAGTTCTATCTGAAACCAAACCTCACATTTTGGTCAC
TACACTTGGGACACTGTGACCTCCATCCCCAGCAGCTGAG
CCAGGTGACACCTCAGGGGTACCAGCATCCTGGAGGAAGC
AGTCATAGGCCTTCTTGGCCTCCCCCTGTGCTGCTCCCCA
CACCCAGACTGTGGAAAGTCTTGCAGGATTAGTGGAATAA
ATGCATCCCTTGGGTCCAGAGGCCAGGTAACAGACACCCT
CCAACCCCATTCTGTTTGACATCAAGTGATAGAAGAGATG
CATCCCTGCCAGCCTCACAGGTTTGCACGAGATTTAATTA
TCACTAATTGATCATTCAGATACTAGTGACTGCCTACCAA
ATGCCCAGCACCAAGCCAGACCCTGGCCAGTCACAGAAGA
AGCATTAGGCTTGGCCAGGGCCCCATAGGAGCCCTAGTAG
GGAGACGAGACTTACACACAGGAAACACCAGGAGGAGACA
GCACAGGAAACTGCCAGGAGCCAAAGTGTGGGAGGGGCAC
GCTCATCACTGTAGCAGGAACTTTGCTGGTTCTGTGGGGG
AGGCGGGACTCACAGTGGCTCCTGAGGGTGGGTCCTGTCA
TGAGCTCACAGGAAGAAGGAAGCAAGATGTAGAAGAGCAC
TTGGGCACACTGACAGAGCCCTGTAGTAAACACCAGGTTT
TATGAACTGTCATGTTATATCAGCATGGTTATTCTTGCCC
AGACCTGGATTCCTGGATATTAGCTACTCTAATAGCCATA
AGCCTGTATCATAATCATCCATGTGAGCTTTACCCTGTCT
GTAGGTCACTGTTGGGTTTTTTCCCCATCCCATCATTGGC
TCATAGTGAACTTAGAGCAAACAAAAACCCTTGCTCCCCT
CTGGTTTCTGGTTCTAACCCTTGTGCCCCAATCCTAAAAC
GTGGAGACAGGCAAGTATCAGGAGGCCAAGTTCTTCAGGA
CATTCACGTCTGGGGTTGGGTGGTGTCGGGGGCTGGGGAT
AGATGCAGGAATGTCTTCTTTTAGGTCTGTCAAAAGAATG
GTTTTTGTCTGGTCCTAAATTTATAAACAGTATGTACATC
CTCACAAGGCCAGAGCCTGTGGTGGAAGAAGGTGCACCTG
TTGCAGGCGGAACGTGGGGGCAGGAGACAGGGAGGGGAAG
AAGGGGAAGGGATGGAGAGGAAGAAGGAAGGAGGGAGAGA
GGATGGGTAAATGTGGAGGGGGAGGAAAGAGAGAGGGAGA
AAAATAAAGTCAGAAAAGAGAAAGGTCCAGCAGGGATAAG
GGAGAGGAGGCATGTGCAGCTATGGCAGCTACCTTAATCT
CTTTAAATTTTTCTTCATTGATTGGGGATTTGCAGCACAA
TCCCTGGCTACAGGAAGACATTTGCTTTACTCCCGCTCTG
CTGTCAAACAGTGGGAGGCCTCCTCTTGGGTGAGCCGTGG
GGCAGTGTGAGGCTGGTTGAAGAGAAGGTCTAGAAGCCCT
TTCTCTCAAGGCCCCACCCAAACCCACGGCCACAGGCAAG
TCTTCCTTGACGTCCCTGCAAGAAGTGCTCCTCGAATCCC
CACCCTCATTCTGAGTTCCCATGTCATTCTCTATTACACC
AAAATTCAGTGGCTTAAAACAGCCCCTATTTTATCATTTC
TCATGAGCCCTGGGGTCAATAATTCAGACAGATACAGCGG
GGGCAGCTCATTCCTGTCCACGTGAATCAGCTGGGGCTGG
AATGCCCGAGATGCTTCTTCTCTCACCGTCTAGCACCTCC
GCAAGGGTGGCTCTGCTCGGTCAGAGGCCTGGAACCTTCA
TTCTCATTACAGACTGGGCTCCCCGGTTCTTCTCCAAGAA
GTCTAGGGGAGAGCAGGAGCTCAGTAAATAAATGATGAAT
TTGTGACTGAAGAATGGAATGAAAGAACATTGACCGTTTG
GAGGCACCACCCAACTCCAAGGACTCACATCCTGACTCTG
GCTGGGCCGACCAGCCCAGCAAGCTGGGCAAGCTGTGGGT
GACCGACATCAGTGCCATTCCTGGGGGCGTGTCCCTCACC
TCCTGGGCCCCACACTATCTGGAGCCTCCTTTCCTATCTT
CAAGCCCCCAACTCTTGTTCTGCTTCTTCTGGAAGCCTCC
GCTGAGTCAGCAGAGAGGGAGCGAACTTCCCTCCACTTCT
AGGAACTCGCTATTGACTCAGCACTCTGTTTTTTGTCCAG
TTACTTTCTTGACCTGCTCCTCTCTTCCCTAATCTAGCAG
GAGTTCCCTGCATTCAAGGAGCCGTGGCCTCTGGGTTCTT
TCTCGCCTGCTTCCCATGCCCTCTCCACTGTCTAGGATAA
CACGGGGCATTTTTTGAGATTCTCATAAATATTGAATGAA
TAGAAACTTGTCATTTGTGGAAGGTCTATACCTTTTAAAG
GGTTTTTATAACTATTCTTCTTACTTGATCCTCACAGCAA
GCCTGAGAGGTATATAGGGCACTTTACTGATAGAGAGACT
GAGGCACACGGAAAGATGAAATGATTTGCCCAGGGTCACA
TGCCTGGTCAATGACATTAAAGAGACCTACAATCCCTACT
AAAATTCTCTTTCTGCTGGTCTCGTAGGTGACCTTCCAAC
AGGGTGATGGAGGTCCCCAGGGACTTCCCCTGGAGCTGTT
CCCAGTTCCTGTTCTGGCTGGGGCACTGCAGGAACTGATT
AAACAGATCATGACCAAATGGCAGTTATGGATTTGTCTCA
TGCGGTGCCTGTCTCCCGACCCTGCCTTAATACCCTAGTC
GCTCAGGAGGCCTGATTCACATCTCATGAGCCCTTCCTCA
GAGCCCCTTGCTAGCTCCATGCCCTCATTTTAGATTTGTG
GAAACTGAGTTCAAAGAGGGGACAAGACTGGTTCAAAGTC
TCTCAGGGTGTCTGTATCACAGCCCAGGTCTCCTGCACAC
ACTATGCATCTGAACCATGGGTCATCAATTTTCTAGCATT
CACACAGATTCATCTCCAAAATTTATATTCAGAAAAAATT
TGGTGAGAGAAAAATTGAGAGCAGTCATGAAGGCCAAAAA
AAGCTACAAAAAGACCTCCTGTATGAGGCCAGGTTATTTT
TTTCTAGCAACCCCTGCCCTCACCTGCTGCCTCCTGGAGT
TATTCTCAGGTGCCTGACCCTGCAGCAGTGTGGTTTTTGC
AGCTGTGTCCTCTGTGAGCGGTCCTTTAGGGTTTATAGAC
ATCTGCTCCTTTGCCTCTCAAAATGACCATTGTGAGAGAG
GCAGGGCAGGGACCGCTGTTCCCAGCTGGTGGACGGGAGA
CTGCAGAAGCAGTGCTGAGTGTGGCCGTCAGCCTTCTGAT
AAAGCCCTGGGCTCCTGAGGCCTTGCTGCCAAGATCCTCA
ACTGGCCTTCCTGGTTACTTATAAGGGAATCATTCTGGGG
TGAAGAAGGGAGGTGTTTGGGGGGTCAACACATACAAGCC
AGAATGCAGTGGAGCCCCTGGGCCAGCCTGCCCAGTCGCC
TGGCTGCTTCATCCAGAAGAGGTCCCTTCCCTGCTCTCCC
CATCCTTGTTGGCACAAAGGGTCTCTAAAGCAGCTTGCTC
CTGGCTCCTACACTCGTCCTTGGAGGAGACCTTGGCCTTC
ACCTTCATCCATCATGAGTTGGAGAGGATCTGTTCCAGTA
GGGTCTGATCCGCTGTTCCTGCCCTGGCCCTCAGCCCCTT
CCAATCATGTGTATGTGCCACAGCCCAGCCTTCTGGGGGA
AGCCGTGAGTCCTCGGCTGGCCTCACCCGCTGGTAAGGTG
GTGCGTCAGACTCTAACCTGCTCTGCCCACCTGAGGCCCG
AGCTGCTCGCTGTGGCTTCTGACGAGCTGGGGCTTCTAGG
GTCATGCTGGCATCTTTGGAAGTGGAGTCGGGGAGAATAG
AGGCAGAGATGGCTTCCACTCCCATCCTCTTGCCTTTTCT
TCTCCCTGCCTGGAAAAGTGTGGCCTAGTTTGAGAAGCCT
TCACTGGACATTCGCCGGCTCCCTCTGGTCTAGCTCAGCT
CGGTGGTGCCTGCAAAGCCTATGCGGAAGCACAGCACCTT
ATGCATAGTCAGTGCCTTGGCCTGGTTTTCTTCCCTCTCT
TCCTTTAATCTGGTTCTGTTTCCCGAAATGGGCTCCGGGG
ATGGGCAAGAGAGTGAAGAAGAAATTCTGTCTTCTAGTAT
CGATTTTGAAGAGAAGAGAAATCACTATTTGTGAGCCTCT
GTTTTCAAGGAATCAATGGATATATGTTTATCATAAAGTC
CGTCTGACCCAGCCAAAGGCTTGAGTGGTGTAAACGGTCA
GAGGAGGAGGGGAAGGACATGCCAGATCTTGGACACTGGC
TCTGAAAAACTTCTAGCCACCAGACCGCTTGAGAATGTTA
TCCTTACTTGATAGAAGGTTTCCGCAAGCTACTCAGCAAC
CCCCGCCCCGCCCCCGTGACTGTCTTGTTCCTGACTAGGC
CTTTGCAGCCTGTGATTCAGCAGCCACACCACAGGTGGGG
AGGATGGGGTGGAGCTTTACTTTGCCCTCTGCACAGATCA
CTCAGGGCCTTCCCTGCATTCCGCAGGAAGCACATGGGAC
TGACACCCACCCACAGGGCTGGTCTGCCTCCTACGAGTTT
GACTTCTCACCTCCACCCCTTCATGCACTCAGGACTATGT
GTGGAGTGAATGGACTCTGGTGAACCTGCTTAATTGCTCT
GTGCCTCAGTTCTCCTCCCTGTGAGTTCAGAGGGAAGCAG
CACCTCCTTCTTGCACTGTCCTGGCCCTGACCTGGGGGTG
GCGAGAGCCTGGGCCTGGTGGGGCAGAGGGTCAGGCCGTC
AGGAGCTGAGTCCCACGCCCCTGAGGGCTACTGACGTGGC
AGTGTGGGGCGCAAGTGCAGCAGCCTTGGCTCCACACCTT
GAGGTTCGGGGGCCTCACTTCACCAGGAGTCAGCTGAGAG
CGAGAATCTCAGAACTGGGCCCCTGAGCCCTGGGGCTTGT
CACTTGGCACGGTGACGCACTGCCCAAGAGCCTGAGAGGC
AGTCTGCAGTGCTGCTGGGCACCCAAGTGGGGGCAATGGG
TTTGCTGTTGCTTCTCCTCCCTCCATCCCCTTGTGCACAC
CATCTGGTAGAGAATGTTCTAGACCTCTGCTTCTGAGAAC
CACCACCCCTAAAGGGCAGGCTCTTCCCCTTTCTTTTAAT
CATTCCGTCTCTTCCATGGGCATCTTTCCTTCTTCCTTCC
TGGATCTACTTCCTTACCTCCTATATCCTCCTCTTTCTAA
CCTTATTCCTCAAGTTTTCTGTCTCTCTGTCTCACTCTGG
CACTCAATATGCACAGCCTCCTGCAACAAACATACAATAT
ACAATAGACACGCAAGCACACACCCATCTACTCACAATCA
TAAAAATGCATAAGCACATTTACATTCTTTTACACACAAT
CACATGCATGTACCACACACACACAAATGCAAGCTCACAC
AACCACGTGTAATGCAAAACCTCACACAAACCCAATCACA
TACACCCTCAGTCAGAAAACACCGCCACGCCCACAGTCTT
CATCTCCTTGTGTCTGTCAACTCCCGGCATAGGGCTGATG
TGACCGACAGCTCTCTCTTATGAGCTGTCACACCATAAGG
ACCCATTGCACCACTTCCAGTGACACTCCCACCCCCAGCC
TCGCCTAATTGGGATAGGAGAGAGCACAGGTGGTGGAGCG
AGTCAGCTCCAAGCCCATCCAGGTATGTGCTTGAACAGAG
CAACTAAGCAAACAGCGGCCCCCAACCAGGCGCTCTGATC
AGGACTGAACCATAGCCAGGAGCCAAGCTGAGCTGGCTGA
ATTAGTGGAGTTGGGAGATTATTACTGAGGGGTCACTGGT
TCAGACCCAGGTCCAGTCAGCAGGAACTAAAAACTATATT
TGCCTGACAGCTGATGGCTGTCCTGCATTAGCTGGCAGAG
GTTCCTCTGCCTGCCCCACCACACAGACGAGGTCATTGCT
GCTTTGTGGGGCACCTCAGGGTTGGCACAGGAGTGGCATA
GAGCTTGGCAAGCTGATGAAGACTTGGTTCAAATTAGAAA
AAGGTGGATTCCCTACACACACACACACACACACACGTGC
GTGCACACTGCAACCCTCCTCGTCTTCTCCCCCTGTAAGG
ATAGAGTTTTAAAAGGTGCCCTGCTGAGCAGATGGAGTGG
GGCTTGATGCTTCAGTGTGCTATACCCACTTCCTCTGCAC
AGGGTGCATGGCAGAGCCCTAGCTGGATCCTGGCACCCTC
GACCCTCAAGGCTGAGCCTTTGGGCAGCACAACTTGTGTA
ACCATACAAAGCCACCCTGGACAGGCATCTCCTCATCTGG
CCTTAATGAGTCTCCTCATTGTTCCTTTAGTGACAGCACA
GAACCAAAGGGTGACAAATCTCTCCTAGACCTCTCTGTTC
CTTTCTGCTCACAGCCCAGGGCATTAGTGAGGTGTGAGGC
TTGAGCTGCCCCTACTCAAGGAATGACCAGAGCATTCACT
CATGTCAGGTCATGGCTGGCTCTTTGCTAATGGTGATGGG
AGAAGCAGCAATAACAACACCCATTATAATAGTTAAATTT
CAGATGATAATCTTTCACAGTTTTCAAGGTGCTTTTGTGA
ACATGTCCCATCCTCCTCAAGAGGGACCCTGACCACGAGG
ATTCCTGCAGCATTCACCAGCATCATTCTGTTTTAAGAGG
CAGCCCAGTGTGGTGACAAGGGAAGAGAGAGGGAATCAGG
CAGATCTGGGTCTGAATGCCAGGTCTTGCCAATTACTGCT
TACGTCTGAGGTCCCCAACCCCCAGGCTGCAGACCAGTAC
TGGTCCATGGCCTGTTAGGGACTGGGCCACAGAGCTTTGC
CCCCCCCACCCCCCACCCCTTGTCTGTGCAAAAATTATTT
TCCATGGAGGGGGAGGTGCACAGCAGGAGGTGAGCGGCGA
GCTAGCTAGGGAAGCTTCAACTGTATTTACAGCTTCTCCC
CATCAACTGCATCACTGCCTAAGCTCCCCCTCCCCTCCCC
CTCCACCCAGGTGGTAAAAAAATTGTCTTCCATGAAACCT
GTCTCTGGTGCCAAAAAGGTTGGGGACTGCTGACCTAACT
GACAGTTTATAGCCTCTCTGAGCCTCAATTTGTTTGTAAA
ATTGAATGAATTTTTTCTTCCTTGGAGTTGGACATAAGGT
GAGTTAATAAGCAAAACTATGGAGCCCAAATGAGGAATTA
ACTGTCTGTAAGGAACAGAGATATAACAGGGAGGATTTAG
AAGAGAATGCATTGTAGGCATGGTGGCTTACACCTGTAAT
CCTAGCACTTTGGGAGGCCAAGGTGGGAGGATCTCTTGAG
GCCAGGAGTTTGAGACCAACTTGAGCAACATAGTGAGACC
CTGTCTCTACAAAAAATAAAAAATTTATACAGGTGTGGTG
GCACATGCCTATAGTCCAGCTGCTCAGGAGGCTGAGGCAG
GAGGATTGCTTGAGCCCAGGAGTTTGAGGTTGCAGTGGAA
CCTACGATGAACCTACGACGATGCCACTGCACTCTAGCTT
TTGATTTACTAGAGTGAATTGTGCTTTTGATTTGCTTTAT
AGTACATTTGTGGGGTAAATATTGTCCATCAGGTACCGTG
CTGTGCATGGGCTGTAACAATGTACAAGCCACCATCCTTG
CCTGGCAAGAGCTTAGAAGCAACACATCCCAATGCACCGT
AATCCTAAATCAGTCATCAGCGTCAAAATAAAGGCATGGG
AGTCAAAGGAGAAGAGATCATACCAGCTTGGTGGAAGAAG
GAATGTTGGAGAGGGTGGAAGAGATTCATTGCGATAAATT
TTAAAAGGGTTTGACAGATGGAGGCTGAGTGGCAGGAATG
AGGTAGCATTTCAAGAAGAGGGGTGAACTTAGACAAACAC
ACTAAATGTGGAGCAGAGACATAGTCCACCTTTGCTGGAC
CTTGGGATACATGTAATGTGATGTAGTGTTTGTGGTGAGC
ATGGTCCTCATTCTAGTGACCTGGAAATTGTGTGGTCCCT
ATGAAGTCAAGAGACACAATGGGAGAGAGCAAAATTACCT
CTCAAGTTGGTAGCAAAGGGCAACATTCTGACCTACTTTA
TATAGATCACATAATCCTCTTCTTTCCAAGATTGAGTGGG
GTTCACCTTTTCTGCATTTATGCATTCTTTTTTATAAATG
TAGAAATCAATTTCATTTGGATTTTGTATGTATATATTTA
AAAAGTTAAGCAATACAGCTGATAGAATATAACATAGAAC
ATGTTAAGCATTTGCCTGGGACTAAATTTTTTTTATTATT
TCAGAATATTACAGGGGTACACATGTTTTGGTTACATAAT
TTGCTTTTGCACAGTTTGAGTCAGAGTTATAGGTGTGCCC
TTCACCCAGATAGTGTGCATTGTACCCCTTAGGTGTGAAT
TTAACAATTTACCCATCCCCTCCTCCCTGCTCCCACCTGC
TTGATTTCCGTTGAGTTTTGCTTCCGTATGTGCACTTAAG
TGTTGATCGATTAGTTCCAATTTAGTACTAAGTACCTGTG
GAGTTTGTTTTTCCATTCTTGCGATACTTCACTTAGAAGA
ATGGTCTCCAGTTCCATCCAGGTTGTTACAAAAGACACTA
GATCACCATTTTTTTTATGGCTGAGTAGTACTCCATGGTA
TACATATAACACATTTTATTAATCCACTCATGTATTGGTG
GGCACTTGGGTTGTTTCCACATCTTTGCAATTGTGAATTG
TGCTACTGTAAACATTCGAGTGCAAGTGTCTTTTTTATAA
AATGTCTTTTTTTCCTTTGGGTAAATACCTTGTGGTGGTA
TTGCTAGATCAAATGGTAGGTCTGCATTCATGCATTCTTT
ATGTTCCATGGCAAATACTACTTTTAGATGCTTTTCAAAC
ATCTAGGACTTTCTGCCCCTAAAACCAGCATCTTGCTCCT
AAAGAGTCCCATTTTAAAAAATCTTTTACGTGTATATGCC
AAAGAGGAGTTTGATGTCTCGGGGCCATGAAAGGCAATAA
GCAAGAAGAATTTGGGGGAAATTTACAGAATTACTTTAAA
ACAGGGAAGGAACAAAATGAATATCTAGATACGTTGAGTC
ATCAAACCAGTGTTCATTAAGATAATACTCAAATCTCCGG
AGGTGGGGAAAAGTCGCACACCCACACTTTTGCATACTGG
AGTAAAGAAAAATGTCCTTATAGAAGAAAATATTCTCAAG
GACTCCTAATGTCAAATTACTTTTATTATTAAATGGTACT
TAAATTTACACAAACACAAAACTAGGTACATATTCCTAGT
ACTTGGAAATCTTACATAATCATAAAACAAAGTAAATTTA
TGAGTTAAATCAAAACTAAAAAAACCCACATTCAAGCTAA
TAGCATCCACTTACTGTGATATTCTATCATTTTGCTCAGA
ATAAATCTCTGCTTACAAAGTGAATAACAAATCTGACTAT
TGAGTGATACAGTGCCAATTCTTTTGACTTTGAGATGCCT
GTGTATGTTATATAAAAACCCAATGTTTCCAACACTTTTT
TTCCTATAAACTCTAGATACAGAAAGTTGAATTAATTATA
TCCCTTAAAATCAAGGCAAACGATGGTAATTTGTCAGTAC
AAGACCACTGTCTTGTATTATTCCATTTTATTTTTCTCCT
TCATTCCCCCCTGCCTTCCCATCCCTGTAAGCACCCACTT
GAGTATGTGTCCTTGGACATCTGCTTTTTAAGTTTTGTTT
TAAAATAAAATATTTAGTGTTGTTTTGTGCTTTAGCTTCA
ATTTACATTAACAGTATTGAGCAATATATTTTATTCTGTT
TTTTGCTTTTCTCATTTACTGCCCTGTTTTTAAGAACTGC
CCATGCTGCTGAGTGGACTTCTGAACATTGCTTCTAACTG
TGCATGGAATATCAGGCTAAGTGTTGGCTACATTTTAATC
ATCTCCTTTCCTAGGGACGAACACCTAGATTGACTCCAAT
TTCCAGCTGCCACAAAGAAAGCTTTGGCAAACATCCTCAA
GATTTGTGTGAAAGTTTCTCTAGAGTATATCTCCAGGAAT
GGGGCTGGTGGTTATAAAATGTCTTCATGTAGATAATTTC
ACAGCACAGAGTTTCTGTGCCCTTTACACTTCCAGTAGCA
GTACATTAGGTTTGTCTTCCTCTCCCTGATAGTGGCGGAC
TTTAAAATGTTTTCCAACTTGATAAGTGTAAAGTATTATA
CCATTGTTTCAATTGGCATTTTTTTCTCAATTAATAGTGA
GACTGGCCATCTCTTCAGGTTGGCTGTTTATTGTTAGCCA
GTTTTCTTTCCCCTGCGTGAATTTTCTACCCATAGCTTTT
GCTGGCTCTTCTATTGGGTTTCATTTCTTGTTTCTTTGCA
GGAAATGTTTTTACAACACAGAGAGTAATTTCTTATGGTT
TTATACATTGAAACATATTTGCCAAGTTTGTAATTTATCT
GTGAATTTTGTCTCTGATGGCCATCAGTGAATAGAAATCC
TTAATTTTATTAGTGTTCGCAGTGTTATGCAAACTTACAC
CCAAAGTCCGAGGAAGCTGAGAGGCTGAAGAAAGAGGCTG
AATAACCAGTTTCTGAGAAAGGAACATTTAATAGGCACTT
ACAGACAGAAGCCAGGTCTTGGGCAGTGGCGAGATGAGAC
AAAATGGTGGATCCTGCACCATTACCCCCAGACCCAGGGC
TTATACACCATAGGGAAGGAATCTGTAGGCAGAGAAAGGC
AAGAATGCTTTGTGAATCTGCCTAAGGGCAAGATTTGTGG
TCAAGGGCTGGCTAACAATAGATAAAGTAGAAATCTAGAG
GCATTCCTGAATGGGGTTAATCAGAAGTCAATGTGGCAGA
TTAACATCCAAGATGGAGAAACTCTAGCCTCCACATGTAG
TTAAATCTATTGATTTTTCACCTTGTCATTTGTGCTCCTT
AAGTCTTGTTTAAAAAGTGTTTTCCTAACTCAAGGTGAGA
AATATGTCTCTCATATATATATATTTCATCTATTAGCTTA
AAGGTATGAGATTTGCTGTAGGTTTTTATAATAGTCTATA
GCCTTAATGAGGTTAAGAAAGTTCTATTCTTAGTTTTCTG
AAAATTATTTTAAAATAATAAATGTATTTGTATTTCATCA
AATGCTTTTTCTGAATATATTAAAATTATAGTATAATTAT
TCTTTTTTCAGCCATGAATAGAGTGATTTAGAACAGATTT
CTGATGTTAAACTACCTTTTCTTTCCTGGGATAATTCTTA
TTTTGTTATATTCTTTTAACTGTTTTACTTCACTATTGTA
TTCAGATAGTTAATATTTTATCTAGAATTTTTGCTTCTGT
GTGCATAAGTGAAATGAACCTATAATTTTTATTCTTGTAC
TGTCCTTATCCAGTTTTAGTCTCATAATAATACTAGCCTC
ATGAAACAAATTGGACATATTTCTTTTTCTGTTTTCTAGA
ACAACTTACATAACGCAGGGATTATCTATTGCTTGAACAT
TTACCATAATGTACCTGTATAAATGACCAGATCTAGGATT
TTTGTTTTTTCTTTTTTCTGAGACAGAGTCTTGCTCTGTC
ACCTGGGCTGGAGTGCAGTGGCGTCATCATAGCTCTCTTC
AGCCTCAAACTCCTGGGCTCAAGTGATCCTCCTGCCTCAG
CCTCCAGAGTAGCTGGGACTATAGGTGTGCGCCACCACAC
CCGGCTAATTTTTCTATTTTTTGTAGAGACGGGGGTCTCA
TTCCTGCTCAGCCTGGTCTTGAACTCCTGATCTCAAGTGA
TCTTCCCGCCTCGGCCTCCCAGAGTGCTAGGATTACAGGC
GGGAGCCATCGCATAGGCCCAGACCTGGGATTTTTCTGAA
AGAGTTCTTCAATTACCTTTTTAATATCTATAATAAGTAT
TACATTTCATATTATTTTCAAAGTACATTTTATCTAGTTT
TCTCAATTTTACTAAAACATTCACATTTTTCTTATATTAT
CTTTAAGAATCTTTATTGTTTCTGAATTTTTCCCCTTAGG
GCAAAAAGCTTCTGTGTTCCTCTGTGGGTCTGACCCTTCC
TATCTGCTACCCATTCCTTCCCTTGCCCCAGGGTGGCCCT
CCCCTCAGAGAACATGCTGCACCCTCCCCCTGGGTAACGC
TATCTCCCAACAGCCTTGTCTCTTGGTCCCAAAGCCTAGG
CCTTGTCTCTGTGAGTGTAAAGCTGTAATGCTGTAACAGG
AGGTAGTAATGAGGTGGGGGAGGGGCGGTAGTGAGGGGGG
AGGGGAGAAAAGAAGGGGAGGGGAGGTAATGAGGTAGGGG
AGGGGCGGTGATGAGGTGGGGAAGGGGTGGTAATAAGGTG
GGAAGGGGTAGTTGCTCTATTGTTCCCACTTTCGGTGTCT
GTTAGCCTGTGCCACTTAAAACCACCCTGATTGTTCCAAG
GTTATTATAAGCAATAACGCAAATACAGGCATTGTAGTCA
CATGCAAATACTCGGTTATGAGGTGGCCAACTCACTAATC
CAGATTATGCTTCTATTAACTACTTTTTAAAGATAGACAT
CAAAATAAAAGCACAAGATTTCAGAATTCCGTATGGTTCT
GTTGATCCCAGTTTGAGAAGCACTGCTTTTTAAGGATTTT
TACTTGCCTGCATGATTTGCTCTATTTTTTTTAATATTAA
ATATTAATCTTTGATCATCTTAACATATGTTAACATGGGG
AAGTCATAATATTTTACCAGTCCGAGAAGATAATGAGGGA
AACATCTTCCAGGCAGAGGAAACAGCACTGGCAAAGATAG
GGAGTCAGGAGAATGCAGAGGCGAATGTGAGGAACACTGA
GTAGAGAAGCTTCTAGAACACATGTGCATGAAGAGAGAGC
AGTAAAGGTGGAAAAACAGAGCTGTGGATGAAGGCAGTGC
TTTGAAGACACAGAGGAAGATGAGGGGAGCAAGAAGGCCA
GGGATGGCAGTTAGGAGCAGCTCCAGGAGCGTGTGGGGGA
GGGAGGTCAGTCCCCGGAACCGAGGGGAATTGCAGCCCAG
GCTGTGGAGAAGTGGCCCCGGGGTGAAGGGGGGTGAAAGC
ACACTTCCAGGTGGCCGTCCTTGTACTGAGCCCATTCTGT
GTGCCGGCCTGTGCCGAGCGCTGGAGCTGCATCAGGAAAC
AAGGAGATGCTGCCCGCCCCCACGGAGTTTATGGCATATT
GGTGGGGACTGAGCACTGCATAAGCAAGTAGCACAATGAC
ATCAGAATTTCTGATAATCAGAAATAAGAATTGAGTACTG
AGAAGGAAATAAGCAGAGTGGTGTGATAAAAGAAACTGCG
GGCAGGGTCCTTTAAATAGGGGGTGAAGGAAAGCGCTCTG
AGCTGACAGCTAAGCTGAGCCCTGAATGTGAAGGACAGCT
TGGGAAGGAGCTTTTGAGGCAGAAGGAACCGCAAATCGAT
AGCCCTGAGGCAGAGTTGCTGGGTGTGCTAAAGGAAAGCT
GGGAGGCAGAGCAGCTGGAGAGGAGTGGACCAGGAAGAGG
AGCAGGAGTCCTCAGCTTGGTGCTGGTATGGCAGAGGGCC
CTGGGATGGGTTCAGGCAGGGAAGGCATAGCCTCACCATG
CTCTGCAATCCCTCTGTCTACTGGGGGGAATCGAGGTCAC
AGGGAACCGAGTGGAAGCAGCAATCTAGTTTGGATACTGC
TGAGGTAGTTCAGGCCTGAGATGACGGGCGTCACAGGGGA
GGGGAGAGGTGGACAGATCAGGACGTATTCTGGATGCGGC
GTGAACAGGATGGCCACAGACACGGGGAGAAATCAAGGAT
GGCTCCTGAGGTTTTAAGCTGAGCAACCGGGTAGATGGTG
CTGCATTTACTGAGATGGGAAGACTAAGGTGCAACAGGCT
GGAGGCACAGGTGGGCAGGGAGCACTGTTAGTGGTAAAGG
GGAGAAAAATGGCTTGAAGGAAGGGAAACTTTTTTTTTTT
AGAGACAGTCTTGCTCTGTCACCCAGACTGTCGTGCAGTG
GTGTGATCATAGCTCACTGCAACCTCGAACTCCTGGGCTC
AAGTGAGCCTCCTGCCTCAGCCTCCCACAGTGCTGGGATT
ACAGGCATGCGCCACTGCACCTGGCCGAGGAAGACTTTAT
TTATTACTATGGGAGAAGACTGAGCTTGCTATCATAGAAG
GAGAAAAGGCCATGGATGGGCAAATGTGATCGGGGCAGCT
GATGGAGTGAGGGGAAGATAGGCAGATGCACTGAGAAGGA
GTGAGCTGTCAGAGCGAGAGACCCTCCCTCCTCAGAGACG
GAGGAAGAGAGGAAGAAAATCTGAAATGGTGAGGACTAAA
ATTGGCCCATCTCAGTTTCTTAGACAGGATGCCAAGCCAC
CGGCTGCCATTTGATGTGGAATGATGGGGTGGTACAGGAT
CCTGGGTTGTCCCTTTAAGTCGTTTAAACTGATTGGGTAG
CCTGAGGCTGTGTTCCCATCATTAACTTACAGTCTACCTG
GCTGGTATCACACAGGGACTTCCCATTCCAGCAAAGCAGC
TCATTTTTTAAAAGTACAGTCTTATATCCATTAAATACCT
ATTGAGTACTTACTATAGACAAAAAGCTCTGCAGGCTTAA
GGGTGTAAACATAGCTGAGGCATTGTCCTCAGTCTCAAGG
AACTCACAATCTAGTAAGGAATGGTGATAGCTAAACCAGA
GCTATAAAAGCAGGAAGAATAAAATAAGTGGTAGTAAGGA
ATTGCAAGCAACAGCTCATAGTGAAGAGAGGAAGTAAAAT
ATAATTCTGATGGGTGGAGGGTGCAGTGGATCAGGGATGG
CTTCAGGGAGAAGAGAACCTCAAGGTGAAGGAAGTGGAGG
GTACTCTAAAAGAGGGACAGGTGAGAAAAAGCTCCTGCCA
CCTGCACGGAACACAGTTGAGGAGATTGAAGTGGGAAAGT
TTGGGACACCAGGGGTTCTGCTTTAGAGAAGAAACCATCG
CCAATTAGCATCGAAGCAAAGGGTCCGATGAAGCATCTCC
CCTTGGGGGCTATTTTGGGGCTTCTTATTCCTGACCCACA
CCCTGGAATCACACAGCTTCCGGGTAAGGAAGGTTCCACT
GCAAAGAACGCCTGAGCCCTGAAGGAGCTCACGTCTGCCT
AGGACTTGAGGCTTTCCAAAGCACAGTGGGGACTGCGGGT
AGGAATATTTCCATTATTGTTACCATCATAATTGGCATTT
CACACACTGCCTGTTATCTCCTTCTGGTGTTTAGTAGCTT
GGAAATGTTCTGCCTGTGATTTCTTCATCTAGGCAGAACC
ATTTCCGCCAGCTTCCCCTCCTCCCTTTACTTTGCTTCTT
TCTCCTAAAAGAGAACCTGAAACCATGAGCTTTTTTTTTT
TTAAGCACAAAATAGTGACAAACGTACTATAGCAAAGAAA
GGCATTATGTGGAGGAAAGAAAGGCTTTTAAAGAATTAAA
TGAAACCCTACTTTCCTAAACTTTAAATCTGTCCCTCCCC
CCAAGAAGATACACTTGAGCAGTTTTTTTGTGTGTGTGTA
GTGAACAATTCTACTTGTTCATTGGTTAGGGAGAGCTTTC
AAGAAAACACAATGTTCCCTTTTTTGCATATGCCAAACAT
TCTCACCCAGGGCAAAATCAGTTGCTGTTTTAAACAAATT
GATTTTTCTGGAGGATGCTGTAAAATGTTATTGCAGGCAG
AGCCAGCCTAAGGCAAAATTGTGGGAACGGTGGGACGCTT
GTCTTTGGTGCTCTCCTGACTCCTCTTGCCTGTTTCGGGG
GCTGGCGTCTGCTAGCACCTGTTCCATCCTGCCTGCTGAG
GGCTTAGGTCTGCAATGGAGAAAGCTGGGAGCCTGGGAAG
GTGGAGTCAGCTCCTGGCTCAGCCACTAACCAGATGTGCA
ACCTTGAGCAAGTACCTGCCCCTCTTTGGGACATAAAATA
AGCATATTGGATCAAGAAGAATTAAACTCAAATGACCACA
AGATAAGACAGGTCATATAAATGGATGAAGTGGCCCTGCA
GAAGACAGTAGGGAGTGGTGGGGACTGGGGCAGAGTAAAG
AAACCCTTCCACACCTAAGGGCAGGGGCCAGTCCAGTCCA
GCTGATTGGTGCCCCGAGATCAGTCAGTCCAGAAGTTCCA
AACCACTCTTCAGACCAGGCAAACACATCTGCAGGCCTAA
TTTGGCCTATAGGTGATCAGCTTGTGATCTCTGGATCAGA
TTATGTCTGTGGCTCTTCTGGTTCTATAAGTGGTCGGTAG
AAGATTAAAGTTCTACTCTCTCTACTGAGTATTTTAACAG
CAACGTCTTAAAGATAGGAAGCCCAGACAGTGAATCTCTA
ATGATGGAGCTGGAAGCTTTACAATGGGCCATTGGGAAAG
TTATTTGCAGCAAGAATTCTACCTGGCTGTGCTCCTGCTC
TGCCAGCAGACTATGCCACCCTGGCAGCTTGGTGCTCTGC
CCACATATAAGGACAGCACTATTTATGTGGATAGTTTCTA
ATAAAAAGCAACCCAGTCAGTGCAGTCAAATCCAGATGCA
AAGTTGGTCTGAGGTCCTGAGTAACATTTTAACAGAGTAA
CTACCTGAGTCAGATGGGAGCCCGGTTAGTGGCTGTGGGG
TGGGAAGTTTATAGAGACCCGAGTTATGAGCGAGGAGGGG
GAAGTTGTGGGGAAAGTATATGATTGTATAATCATACACA
ACTGGATTATCTTTATTTTACTGCCCTGCCCCAAACATGT
TCACCCTTTAATATACTACCCCAAACTTACCTTCTTGCAT
TGGCACCTGGGCATTAGGAAAAACTTGTCCCTGTACAAAG
CCCTTCTTGTGGCCCTTAGTCTAGGCAAGAAAAATTATCA
GGTTTTGTATTAGGTCATTAAATATGAAATGTCCAATTTC
GAATCAAAAGTACAATTAATCAAAGTATGTACCTAAACTA
TCAACACAGTTTTGCCATCTTAATTGTAGCTTGTTTATGC
CAGCAGTGAAGAAGCCTAGAGAGCGAGTGGTGATGAAATT
GTGAAAGGCGTTTTCCCCAGTTTGTTGAGAATTGAATATT
TTTCCTTGCAAGAAGTAGTCCAAAGCCTGGAAGAAGTGGT
AGCCAGTTGGTGCAAGGTCTGCTGAATATGGTGGATGACA
GAGAGTTTCCAAGTCCAGCTTCTGTAGTTTGAGCAGCGTT
GTTAGTGTGACATGTGGTCAAGAGGTTGTCTTGCAAGAGG
ATTGGCCTGTCTCTATTGACCAATCTCGGCTGCTTAATCA
CAAGCGTCCTCATCATTTCATCCAATTAGTTGCAGTACAC
ATCCATTGTAATGGATCGAATAGGTTTCATAAAGCTGTAG
TGGATAATACCAGCGCTGGACCACCAAACAGATACCATCA
GCTTTTTTTGATGAATATTTGGTTTTGGACTGTGTTTCAG
CACTTCATCTTTATCCAACCATTGTGCTGAACGCTTGCGG
TTGTCAAAAAGTATCCAGTTTTCATCACACATAACAATAT
GGTGTAGAAATGGTTCACCTTTATGTCATGACAGCAAAGA
AAGGCAAGCTTCAAGATAATTTCTTTGCTGACGCTCGTTT
AATTCATGCGGAACCCATCTATCCAGTTTCTTTACCTTGC
TGATTTGTTTCAAATGGTCCAGTATTGTTGCAATAGTAAC
ACCAAACCTTGCTATTAGTTCACGTGTAGGTTGAGATGGA
TTCACTTCCACTACAGCTTTCAGCTCATCATTATCCTCCT
TCATCTCAGGCCTCCCATGTGGCTCATTTTCAAGATTAAA
ATCACCAGAATGGAATTTCTCAAACCACTGACGTACTGTG
CGCTCATTAACCACATCCTTCCCAAACACTTTGTTGATAT
TTTGAGCTGTCTGCACTGCACTGGTTCCACGACGGAACTC
ATATTCAAAAACAACACGAAGTTTTGACTTATCCACGGTT
TCACAAAAATTGCTCTTAAAAAAAACCATGAAACACAATC
ACAAGCCAAAACGTGTGTATGCAAGACTGAGGATGTACCT
TCACAATAAAAATAAAACAAGAAGTGTCAAAGGGAAACGT
CAGAGATATCAACTGTCAAACTTAGTACTTAAGGAAATCG
GACATTTCATATTTAATAACCTAATAACTTGCATAATAAA
ATACCAGCTTTGTCTGATACCTAAAGCATATGACCCTCTC
ATCATTCAACATTCTAGTGTTTGTCAGTGTCCAGCACTAA
AGCAACTGCTTTTCAGCTCCAGACAAAAACTTAGTTGATA
TGACTAATAAATTTTAAGTTAGATCAAAGTATATGCCAAT
CACTTATTGCTTAATGCTAATTAAATTTTCTGTCTGAGTC
TTGTTGGCTGTTCAGAAAGCTATATTCCTGGACCACATTA
ACTGCATTCCCTGCAGAAATATCTTCACCGAGTCGTGCTG
GTTATGATGCCCACAACTTTTATGGAAGGCCATTTTAAGA
ATCAGCCAAATGAAGAACATTTCCACATTTTCTCTAAAAA
CTGTTGTGGAAGATATTGTCCATTATGTTGTTCAATGTGC
CTGATACAATGATCCACACTATAAATTCCTCTTTGAATTT
AATATCAGGAAAATGTTTGCTTCTCGTGGCAAAATAGAAT
GCTTCCTCTTAAGTGATTGCAAAGATTCTAGACCCCAGAA
TGCTCCTTTTCTTTTATCACTGTGGCCACTGGGAATCTTA
AAGCCTGTCTTCATGTTGGTGGCATCAACCACATTTCCCT
GAATTTGGAGCATAGTTATCTTTATGATTCATTTTCTTGG
TCTTGACCTGTTGTTTTTATTTTAATTGTTTTCTGAATAT
ATGTGTTTTATTGTATGTTGATTAAAATAATTTTGAAAAT
AAGTAGTGTATAAATTATATATATATTTTGTGATCATTTA
AAAACACATGCCATTTTATTATTGTTTTCAAATTACTTCA
TTTGTATCCCTTTAATCTTCCCAGCTGAAATTGTAATTTA
AAAAATATTTCAGTTGTACTTAACTCAGAGCTTTACACCC
AATTAGCACTCAATAAATGCTTGCTAATTTGTTCACTTCA
CCATTGACTAATGGCTCATTCGCAAGACAGTGAAAGAAAG
AAAAAGCTTAAATCATGTAAAAAATGAAAGTTTACTCACA
AATATGAAATGACAGAAAGAATGGTCTGCACGCACTCTCT
CCCTCCTCTGTAAATGTATAGGGCACCTGACACAGGAAGT
AGAAGTGTGACTTAATAAAGGCTTGGATTCCAGTAGGAAC
TCCCAATGTGTAGCGGCTCTTCAAGACCAGGATATGGATT
CTACTTGTTTTCAGACCTCCTGTATTTGGCAAATATGTAT
TGTATATTTACTGTGTGCCTGGCCCTGTGACAGGAGGGGG
AAGACAGATGATGATGATGGTGGAGAGTTGCCTAGTCTGG
GGGGTTGCATAGAAAAGAAAACCTGATCTCAGGGCCACAA
ATCACAAAATGGCCCCAGGACATTGCCATTAGGGTCAGCT
GTCCCTTGGAGTTGCCCAGGTTTGTGGGACCGAATGAGGG
GTGCCAAGGAATGGTGACAGGGAGGAATCAACCACTGGTT
TACTTTATAACATATGTCATCACACAGCTCAGTCTCTCTT
CATCTTCCAAGTGTTGGACCACTAAGTGCAACATCACCAC
ATTCTTGGCCCTTCTGCCCACAGCCACCATCTGGCTGGAC
TGAGTATAATACAGCTCACACCAGGAATGTGGAAACACAT
ACTTGCTTGCAGCTGGGGATTATGATGAGCTGGCACTGAT
TAGATCTTCGATAAACTGAGACCAGCTACCTCAGAGCTAA
ATGGTATGCGTTGCCAAGGGAGGAATGGTATGTTGTTGGA
TAATGTGTCTGTTGATGCACATTTACATAAATTGTTTACT
GACCCTGTGGGGTAACATGACTACTTAGTAGCTAACACAT
CCCCTAATTTGTAGTAACAACCTCTTATCACATGCGTGCT
GTTAACATACTAGGCAATACATATCTCTGTACTTTGACTT
TTTAAAGTAATAATATTCTTGGGGAAATAGCAAATCATGG
TCACAATTTATTTCAAAGGGTGTTTAGTAATTTAGCATGC
ATCTGTGAAATGTTACTTAATCCTGGGTGGTCTGTGTGCA
TAATTATGTTTTAATTTGCACATGATTGCTGACTCTCATA
TCTCTTAAACAATCAGGATGCATCAAACGACTGGTTGTTG
TCTCATAACATTTTGTTTTCCCCTTTGGAACTATTGGAAA
GAGACCATCTCATCCCACAACCATCTGCAATATTGCATGC
GTATTACTGAATATTGAATAGATATTATGAGTATTGAATT
TGGCATCACTTCTGTGGTCATATTTATATGTGTTTTTTAT
TGTCTGCTGAAAGAAAATGAAAAGGAGGAGGGACATAATT
AAAAAGTTCTCTGGGCTCTGCATAACTGTTCTTGCATTTC
TAGATCTCTCTATTGCCATCCTTTGTTTTCTCCTGTAACA
ACAACAACAGTATCTTACCTTTGCATAGTACACATATTTT
TAAAACATTGCCCAACAAAGCACTGTGTTTGGTCCTCATA
TTGACTCTGAGACAGATGGACAGGTCTTGAGAAACTCCAA
GGCCTGTCCTTGTATATGTGAAGAAAACGAGGCACAGAGT
TGGTGACTTGTGGAGACAAATATCACTGTTACTCAGCAGT
AGTTTGGGAGAAGCCAAGAATCCCTGCTTCCTACTTCCAA
ATGCCTCCCACTCAGTAGCACTGCCTTCTAACTAGAGGCT
GTTGGAGTGGGAGATAAATCTTATCACAACTTACGGAGCA
GGGAGCATAACTCCAGGATGTCGAGAGTGATTATGGAATT
GGATGTGAGGGGCCAATGGTCTATCTGAAAAGAGGCTTAT
TTATAGGTGCAGGCCGGGAATATGCATGTGCTTCTCCTGG
GTCTCCATTATCACCCACTGGAAAGAGGAGAAACCTCTTA
GACTCTTTTCCCTCACCTCTCACACAGCAGATTACAAAGT
TCTGTTAATGTTTCTTCTAGTGATTCTCAAAACTATCCCT
TGCCCCTCTTTCCAATTGTCATTGTCCTATTTCAGGCCTC
ATCCTTTCTGATAGACCATTGCAACATCCTAGCCAGTCTC
CAAGTCTTCGCTCTTCCCGCACCCCATCCTGGCTGCCAAC
CTCAATCCTTCCTCTATAGCACTGCAAGGGCAACAGAGAA
TGTAAATATGATCACGTCACTCCCCCACTTAAACCACTTC
AGTCACTCCTCATTGCTTACAAAAGTCCAAGCTCCTTTCA
TGACCTGGCCTCTAGGTGCTTCTCCATATGAATCTCCTGT
GACTCTCTGCCTGTAGCCTTAAGTTTCAGTCATTTACCAA
GTTGCTTACAGTTTCGTGCTTCCTTGCTTTCCCATATGCT
GTTCCCTAGGTTTGCAACCCTCTTTTGCCCCATTCATTAT
AAACACATACACACATATAAGTGAGTGCACACAATGCCCA
TACACTTCTCACATACTTTGCTTATCCCTTGTGTATTTTG
GGCAGGTTGGTGGGGGACGTGTTCTTCAAGATTCTGTTCA
CAGATCTTCTCCTCTGTGTTGCATTTCTGGTCCATTTGGG
CTGAGTTAGAGGCTCCTTCACTTTGCTTCCAGAGTGTCCA
CTATAATCTCAATGCAGAGAGTCGACACAGCCCTGGACTG
GGATTATTGGGTCTGCCTCTCTTTCTCCTCTGATTATGAC
CTACATGATAGCAGGGACAGGGTTTTATTAATCTTCATAG
CATCAGTTTAACAGTATCTAACACATATTAGGTTCCAGAT
AAATGTCTCTTGAACTGAACTGAAGTGAATTGGCACGAAA
ATACCATTTTCTTCCTGTAGTGATAGACTCCAGCACCATG
GATAGCTCATTTCTTTAACCTGCACTATGAGGCTTTCCTA
GTCAATAATCGACTAACACATCTCCCCTTGGTTTAATACA
AAGGACTCTCAGCACAGTCCTAGAGCCTACAGCAAGCCCA
TTCGTAACCTGGCTTCATGAACAACGGGCTACGTTAGTGA
AAAGTAGTTTTTTATTCCAGTGTCAGACTTGGGGAAGATT
TTTAAAAATCCTAGCAGAAAGACAAAAACAAATAAGGAGG
GTCAAAGCACTGCTGAGCTTTGCTCCTTCTTCTACCTACA
AGGTAAAAACTCCTTGCCCCAGGGTCCGTTCCATCCCATT
GTACCTTCACCACAGTGAGTAAGGGAAGGTGCTATTGAGT
ATGTTAATCCTTACATTATTATGTCCTCCCTATAAGGACA
CTAAGTAGAATTTATTTGGTATTGTCACCTGGATGCTTCT
CCTGGACAACTCATTTATTTTTATCTTATGGACAATGCAA
ATCATAAAACTGATTCTCTCTCTCTCTCTCTCTTTCTCAT
TGGCTGCTAGAAAGCTTGAAATTAAACTTGTGTTTGGCCA
CTTGCTACTATGTAAGGCCTCAAAAGCATAAATTTTCTGT
ATTAACCTCACTCTCAGATGCATCCTTTTTCTACTTTATT
TTCATTTGCCCGATTTCCCCAAATTTTATATATTTTATTT
TGCTCTGTAGTATATCTCTTTATCAGCTACTTTGAATTCT
TTTGTTATCAAGGTAAGATATCAATACATAAATACATATC
ACAACAATTAAAGTGAGAACACATATAATTTAGAAAACAG
CATGATGTGAAAGTTCTACATCATCAAGCTAGGTTGTCAC
CCTTTTTCAACTCTACCTGGGCAGTCACATGATCTCACAC
AAGGCACCTCTACTTGGTAGGACATGGGATTACACATTTA
ATTCTGAGAAGGCAAATTCGCTTATCTTTTCTTTTGGTAC
TTTATGGTCATTTTAACCCTCATCATCCCACTTACGTGTA
TATATGTTATAACATGATGTTGATCCAGTGAAATGGATGG
AGCAATTAATATCTAGCCCTAGGCCTTTAAAGGAAGGCTG
ACAGCATTATCTTGCCTAGGAGAGAAAAGGTACACAATTC
GAGACCCCCTGTGGACACATGGGGAATCAAAAGGAGTGGC
AGAAACGTGACCGTGGGTCCTTCCATGTAGTGAAGAACCA
CTAAATGTGGGCCCTTAACAAAGTCTTCTGGAGTAGGTAG
GGCAAAGTAGGCCTTTAGAATAAAGGTTCTCAATTAGATG
GTCAGGCAAGCTTTAAATCAAACCCCTGCCAAAAATCACT
GGCTGGTATTGGTACTGGGGATAATGGTGCCAGCACCTGG
CTTAACCAAGTCCCCCTAAATTCTTCCTCCCAGGCAGATG
TCCAAATACCTGAGGGGTTCACTGCCCTTACAGTTCACAG
TGAACATTCAGGAAGGGAATGCTCAGTGTTTGCTTGGCAC
ACACAGGCCATATATAGGACAGGGAAGAAGGAAGTTTGAG
GACGGGGGCACTCTTGTTCCACAGCCCCAAACCTTTGCCT
GGGTTTAGGCTGAGTAGAAGTCATACAAGGGTATGCCTTC
TTTAAAGGCTGCTCTCCCATTAAAGAAAATGTTTTTCCCT
GGAATTACCGAGTTACCCATATCACCTTCCAAATATGCAA
GAAGCTTTATTTAGCTGATTTTATTCATACAATTAACAAA
TATTCATTGAGTATATGCTGCCTACCAGGCACTGTTCTAG
CTGGCGGGGATCATAAAGTAGATGGAAAGAGTCCTTGTGC
TTGCTGAGCTGACAGTCTCGTGGAGACTGTCAGGTTCTGT
GAAGCAAATATGCAAAGTAAGCGGGGCAGGGAGTTAAATT
AGATGGCTATGGAAAGCTCTGACAGAGGACATTTGAACAG
AGACTAAAGCGACATGAAAAAGGGAGCTACGTGAATATCC
AGGAGGGCATTCTGAGCTGAAGGAAGAGGAAGTTTAGAAT
TCCTGAGGTGAAGTGAAGCTGGAGGCCAGGGGAGCTGGTG
TGGAGTGAGCCAGAGATCCTGGGTGAGGTTGGAAAGTTAG
CTGGGTCAGGATCGTGGAAGGTCTTGCAGGTTATGATGAG
GTCCTTGTCTTTTACTTTGTGTGAGCTGGAAAGCCACTAG
AGGGTTTTGAGTAGAGGAGTGGAGTGGCATAATCTGACTT
GGGCCTTAAAAGGATCACTCTGGAGCCAGGTATTGTGGTG
TGCACCTGTGAGCCTAACTACTTGGGAGGCGGAGGCTGGA
GGATCACTTGAGCCCAGGAGTTGGAGTTTAGCCTAGGCAA
CATGGTAGGACCCCATCTTAAAAAATATAAATAAAAAATA
AATTAAAGAAAAAAAGAATCACTCTGGCTGCTATGTATGG
GATAGACGATGATGAGGCAGGGAAACAGGGACACCAGTTT
CCATGAGAAATGCTGATGGCTTGGAGTTGGGGTGGAGGAG
TGATCAAAATTTGAATATATTTTGAAGATAAAGTTGGTAG
AATGTGCCAATAGAATGGATGTGGATGTTGAGAGAAAGAG
AGAAGTAAAGAATGAGTCCAAGATTTTTGGTTTGAATAGC
ACGAAGAGAATATTTCAGTTAATAAAACTCTGTGTTTCCA
TAAGAAAGAATAAGAGTTAAAAGGTAAATAAAATAAGGAA
AATTGATACTTCTCTTTGGAAAAAAAAATTTTAGATGCAA
ACAAACAAGGATTGCTTAGTTAAATTACATTATTACAAAT
TACAAATTATGCCACAGGGCATAACTTAGCCCTATGAATG
GGTGAATTTTTGGAATTTGGACTTGGTGACTAGGTGATTT
GTAGAGTCATCCAGTCAATCAAGGGAAGGATGCTGCTAAA
ATGTGGAAGATGGTTTGGTGACATTCTAATCTCAGCTGGA
GGACTTTGGTATTCTAACTTTCCCTTCCCCCAACATTCTG
GCGTGTGAGCCCTTGTGACTTGCAACCAGTTCACAAGGGC
TCGATACCAATTTTACCTCTTCCCCTAACTCTGGAGCTGA
GGTCCAGAGCAGCATTTTGCTGAATGGTCCTTTTATGCTG
AGACCTGGCTTAAAACCATATGCACAAGTGCCCATTCACT
GCCAAGTCATCTGAAAGAAAGTTGGTGCAAGTGGTTTTTT
GGGATCCTAATACATGACTGAGAGAGAGCCTGACACTTCC
CCAAGGAAGGAGGTTGAACAGCCTCTGGAAGTCATTGAGG
AGGGGGATGTCATACCCTGCCCAAGAGTGTCACAATTGGT
TATTGTTAATGACTGAGAAAACTTTTGTAATTTGTTCTCC
TGGCCAGTTGAACAAGAGCAGATTTGTAAGTCATCTCTTC
CAGCAGGACTCTGCATAAAAGGAAGTTTTTTCTTGCTGTC
TCTACCCCACCCTGAGAAGATCTCAGCATGAGGGTATCAG
GGACATTACTAGAAGGTCTGCACTCCCTCCTCCACAAGAG
CCTGGCTCACAAGGACCTGACTTGTATGAGTTATGCTTCT
GCAGAAAGGAGCAATTAGATGCTCATATGCAGCTTGACAG
GTAATGGAGGGACCTGGAAAATCCATGAGTCCCTTCTAAA
GTCCACTGGAGATGGGGGTGGGGAGAAGGAGCTTGTCACC
TCTGGGGATTGATGCTGATTTCCCCCTCATTATATGCAGC
ATATCCTTCTCTGCAGAGCAGTGTCTGATGGTGATCATGA
GGCCACATGTATAGATAAGAAGTCTGAGCAAAGAGATCTA
ATCCTATGTCACAGTGAGACAAGCTTTAGACAATAAAATA
GGAGCCTAAAGGACATTAAATTTGACATTTCCCCCTGAGT
GGAAGATTTCTTCTTGGAACCACAAAGAAGTTCATCCAAC
ACTTAATTATCCAGGCACTGATTAGCTGATGCCTGGATTA
TTTTGGCCCCTAAAGATGAACCTATCATGAAAATATAAAT
GTATTACCTCTCACTGGTTGTCACCCAGGCATGATTAATC
GGGCTGTGGATTACCCAGAGATTCTCTATTTTTTTTCTTT
TGCTACTCTCTGTCTTTTGATGATTTTATAAATCAGTCCT
ATCTCCTTCCACCATAGGGTGAGTATGAGTAGAAAGAAGA
GGTACAGCTCAATGTAGTTTGTGCTTTTTTGAGTGAGGAG
ATAAGATTAGGAGTGCGAGAAACTAAATGGCTTAAAAATG
ATATTGAATTCTCTTTAAGTTTTAATTATCCATGTTATCT
TTACTTTCATTATTATGGATCCCTGAACATTGGCAGTAAT
GACGGCACAGTTGACAACTGCGCCATGTAATAACAATGTC
TGCTCTGTAATCATATTCAAGCATGCTATTTATCAGAGAC
CATTAGAACTCAGGATGCTGGAGAGCAACAAAAATAAACA
AAAGACAAGCCCAGAGTGCTGTCTTGAATTCCCAGTCATT
TTTCATTATCTCTTACTTTCTTAAACATCAGATTCATATA
GGATGAGTCTATTCTTTCTTACAAATTTTCAAAATCAGAT
CTGTAAGATCCATGATGGAACTGCACTACCACTTTCTTCA
TTATTGTTATAAATTGAGTTGGTTTTGAATCATATCCAAT
GCATGTTAGTTATGGAGGCAGCCAAAGGAACTCATTGTTG
GACAGTCTCGACATCTTGTGATTATTTTTTCCAGACTCTG
GTCTGAGGCATCCAGGAAAGACCTGGCATGAGACCTACAG
CCACCAAACATGGGTGTGTTGGGGCTTGTGAGGCTCAGTG
TCCAAACAGAGAGGCCACACCAGCCAAGAGTCACACAGCA
GAGAGTGTTGGAATTCCAAGAACAGGCATCCAGCTCCAGC
AAAGAGCACAGAGGGATTTTAGAAATCACGCAGAAGAGAG
TACAGTCATTATCTGGGAGTCCTATCCATAGGTGACTGGT
CATAGCCCTCAACTGGGGTTCAGGGGCAGCTCTTTAGTCC
TAGAAGAAGAAACAGGAAAAGCAAGAGAATTGGGCAGTCA
GTGGAGAATCAAACTGGCCTGGGACTGGGGCCTGGAAAAG
AGGGCAGGGGGCTCTCAGGGGGGGACTATGACTCAGGTGT
TAGTGCGAGAACTTAAATGTGCATATATGGGTAAGGCACT
TAGAACACAGTATGCCATCTTTAGGTGTTGGCTATGATTA
TAACCACCACTGTTATTATTTTTATGTGACTATCCCAGGC
ATGCCAGCTCCTGACTCTGACAACAGAGGAGGCAGTGGTT
AATATCGAACACCTGGGTCTCAGTTCAGCAAGGTGACCGA
TGCTAATCCCAACTGTTGTGGGCGAGGCTACTTAGATGCT
GCCTTTCACGTCTCAGGGTTGATCTGGGAATTGGAATAAG
GATGATCCATCAGGTAAAGGGAACAGTAGGTCCAGTTTGT
GGACCTGGATATAGAGGAAATTAGGGGTGGAGCTGGCACG
CATGGTGTGGCCTGACAGTAGCCTAAGACGGGTGACTCTG
TAGTAAACAGCTCTCCAAAACTGAGCATATATGATTTCTG
TGTTGGGAAACATAAGTCCTCTTGAATTGAAATTGATTTT
TGTATTTCTAAAATAAACACTTGGGAGTCCAAATATGGGT
AATGCTAACTCTCTTCTCAGTGATCTATGGTGCTCTATGG
ACCATAATAGTCCAAGATAAATCTGCTCTATTATTTGATT
GAGGGTCGTCTGCAGCAGGGGCAGGACACAGCATCACACA
AGAGTGTGGATAATGGGATGATTGCTGAGGACCTCTGCAA
CTAATTCAGTCTTTACAGAGTTAATTCAGTCTGAAGCACA
CACTACCAATTCCATGTGTATTGGTGCAACTGGATTTTGG
GGAGTTTTTATTAAAAATTCTCAAATCAGTACAATACAGA
ATTACCTCTTTGCCACTCCATATCTCCTGCCAAGTACTTG
ATAAAATGTGTTCTACAAATGTAGATATGGAGTCATGATA
AGAAAACTCGCTCTGCTGAATATTGGAATTATCTGACTGA
TGTTGCAGGCAAATGTTAAAACCAGGACAAATTCTGACTG
CAGAATTTCCAAACTGCCAGAGATGTCCATCAAATTAGAG
ACCCTTCAGTTTACACACATGATGGTGAACATATTCAAGA
TGGACCTGTCTCGACTGTTCAAAGTGGAGCAGCTTCCAGA
TATGTCCAGGCTTAATCAAGGCTTCTAAGTCAGGGCTGGC
CTCTGAGTCAGGCCCAAGTATTAGATCAGCTTCTTGCAGG
ATGAGCCTTGTACATGCCTTCAATATCAGGGTGTGTGCAA
GGATGGAGCAGACCTCTTGTTTTCTGGGGACACATCTTAT
TAGCTGTCTAGCAAACCAGGGCACCTGTCCCTGGTGCCCA
TGGCCAGCCTCAGCAGCACCCACAAAGGGGGAGAGGAGGA
GCTGGGGAGGGAGCAGTGGCGTTAGGATGTTGGCTTGGGG
CCATTTGCCTTTCAGAAAACAAGGATGGCTGGGCAACCTA
GAATAGCCATGGCAACCTCTTTTTGAGGGTTTTTTTTTTT
TGTTGCTGTTTGGTTTGGTTTGGGAGGGGGCTTTAAGATA
ATAAGTGGCACCATATACAATTATAACTTGCTCTTAAAAG
GCAGTGGTTTATCACAGAAAGAGCACCACTAGGGAAGAGG
AAACTTGGGACTGACTCCTGGTGCTACAGGAGTTCCATGA
GCACAAGCAAGTATAGTAATTTTTCATTTCTGTGTCTCAG
TTTCTACACCTGTAACTTAGAGCAGTAGAGATAAGGAAGA
CTAGGGGACATGTTAGGACCCTTCCAACTCTACGATTTCA
AGCCCATAAGTCCTGTCCTGTGCCCTCATATATGAGTCCC
AACCAACACCCACATTGTCACTCCACTGGCTTACATTTCC
TCTCTGATACCTTCCATTCTTCACACGCGCTTAGGTTATT
GAGATAAACCACTCACCTGAGATAGGCAGACAATCATTTA
GCCGAGAAAACAAAACATGAAAGAAGATAAAGGCCCATCA
GCAGGACAGATGGCTCCGCACACAAGGCAGAAAGCCCCAC
AGGTGAGACAGAGGGCAAGGCTGATGGGGAAGTGGGATAA
GAGATGTCGGTGGCTGGATGGATGAGACAGGGAAGGAGGC
AGAGCTGGTGACGAGTGGAGCAAGTATCTCATCAGCATGG
GTATGGTCTCACACAGCGAGACCATCACTCAGGGATTGAA
ACGCAGGGGCGTACGGCGCTACCCTCCTCCTCAACTTCCT
CCCTGCCCCCAATAAACACAGCAAGCGTTTTGCAAGATCA
AAGCAGGGAATTGACAGTCACTAAGTGTGCCAGAAGCCAT
TCACTGTGTCGAGTGGTTTACATAGATCAGCTCATTTCAT
CTGAGAGTGACCCCTTGGGCTTGGCCTTATTTTTATTATC
ATTATTATTATTATCATTATTACAGCTCTATGAACAAGAA
AAACAAAGCCGGGAAGGTCTACTCAGCTAGAACTGCCTAG
CGCTGGGCTGAACTTGGGTTTGTGCCTCTTCAGCCCACAG
TCTTTTCACTGCCCCGTGCTGCAGCCAGAACCACTTCTGG
TCTGTGGAGCATTAGTTTGCGTACCTTTCCCTAATATTCT
TCCTCTCCTCTCCCCCTCCTGCCCTATTCTGAGACAGGCA
CGCCAGCAGGTTGGAGCGCGAGAAGGCGTTGTTGTACTCT
TGCTGTTCTTCTCTCTGCCTGCCTCCCTCCCTTTTCTGGC
CAAGAATTCTATTTATAGTACAAAATGTACTAAGAGGCCA
TCCATTCACTTCCCTAATTTTTATGGCATTTATGATTAAA
TCAACTCAGGCTGTGAGAAGCTCTGGTAATTAAATAATTT
AGGTAACAGAATATTTAATTAATTGTAATTACATATGCCA
TCTTGAAAGCCATTTCTATTTTAATTTTAGCACAAGCTGG
ATTGTCCAAAACATGTTTTTTCTTTGCCGCCCAAACCTCT
TGTCTCCTTGTTTCCTTCTCTCCCGCCTTTCCTCTATCCT
CCCAATCGTTATGTCCTTCTTTGCTCGTGATTTGAGGTAC
AGGCAATCAAAAGGGGCCAGCCGCACCCTATTTCTGTGTG
CTCAGGGTAGTGGAAACAGAAGAAGAACATAAGACCAAGT
CTTGGCCTCCACGTTACACGTAGCCTAACGGAGGAGACAG
CCCAGAAACATTAAAGCATGAGTAATACCAAGAGCCCCAC
CAATGATGAGGACGTGCGCAGAGGATGGTGTGGGTTTGAA
CCAGGTCTGGAGGTATGTGTAGCACTTGTATGATAAAGAG
AAAATAGGAGCAAGTTCCTAGGAATAGCAGGTTTGGGACC
TATAAAAGCTGATTTATTCACTTCCTCATTCATTCATTCA
TTCAAAGTTTTGGAGCACCCATTGAATGCCAGGCAGTGGC
CGCTGTAATGTCTGTTCTAGACCCAAGCAACGCCCCCACC
CCATGCCCTGCACCCTCCTACCTGAGCTCGGGACACAGAA
GATGTGTCCTGCTCACCAGGTGCTTCAGGCAGGCCCAGCC
ACTGTCCTCGTGTGCCAAGTGTGTCCGGCTGTGACAGTCC
TGGTTTTGTCCACACCTGACTGGAGGCAGGACTCTGCATA
AAGCAATAGGGCTTAGATCACAATTGCAAGAGGGTCACAA
GAGAGGAAATCTACCCAATGGGTCCCCAGCCCTTTTGCCA
TTCCTCCAACTTCAGCATCCCACGGGGGCTCGGACATTCT
AGTCCAGGGAGGCTCCCTGAGACACCTTTGTCTGGAATGC
TGGGACCGGACATCACCTCTTGGTTGGTGTGAGAATCCTT
TCAAAGCTGGACTCTGAATCTGCTCTGGGATCTTTATTTT
CTGACTTTCACAGTTTCTTCCCTCTTAAGTCCTCCCATCG
GGAGGAATTCTGACTTCTAGAAGGGGACCTGAGTGGTGGC
TATTCATTCATTTGTTTGTGTTTCATTTATTCATTCATTT
GTTCATAAAACGTATGAGCAACTTGTGTGTGGCAGGCACT
GTGCTAGGCTTTGTGGGACATAAATGAAAACATGATTCTA
TTCACAAAACCCTTATGGACAAATGGAATTTATTAGACAC
AAAAAACTACAACTCAGGGTAAACTAAGTTTTGCGATGCA
GGAACATGGAAGATACATCTAACTCAGTTTGAGAAGCTAA
GCCAAGTCTTGATATGAGTAATAAATAGTTGTAAAGCACA
GAAGAGGAGCTGGGTGTTTTAGATAGAAGGGACAGCTTAT
ACAAGGGCAGGGAGACAGGTGCATGGGGGATGGTGTATGT
TTCTTCCCTATATAGAGCTGTAGATGGCCAAGAACTATAC
TAAAGACTATTTGTTCCTTTTAGGGAAAGGGTCATCATAA
CCTTATATAGGAAGGCAACATGGTACAGTTAGAAAGTCCC
AATTTAATATTAGAAGTTCTGGATTTGACTCATGGACACC
AGTGCTCTGAGTCTGAATTCTAGCTTTGCCATGTGCCACC
TGTATGATCATGGGAAGGTCAAAAATATTCCATTTCATTT
TTTTTTAATCTATGAAATAAACACAATAAGACCTCACAGG
CCATTCGTAGGATTAAATGAGAAAGGAGCACAGTGCTAAA
TATGCATTTAACAGAGGTTAATATTAATATTACTTTTATA
TTTAATGCCAAAACTTTTTGTAGATCTCCTCAGGATCTAT
TATAGTAAAAAGTCCACTCTTAGTTCATGGTTACCAGCAT
TTTCAGACCTCAGATAGTTTTATTGTTTAGCCCTGTCTAA
CTGTATAGACTCTATTTTCTAAGTGAAATAAAATAATCTG
ATGTTGAAATAAGAGTTTGTGTGACAGCAAGGGTTCCCTC
AATGGTCATATGGTGAGAGCCTGGGTGTCCCATTTTTTTA
TCCCACCCCAACGCTGACAGCCCTCAGTTCTTGACAATGG
TAAACTGGTGGGGCTCGGGAACAGAGAGAAACCGGCTCTA
CTCACACATTCTATAATTATCAGATTTGCGAAGTACTTTC
ACCAAACTACTTTTCTTTTGTTTGCAAAGTTTCTACCGAG
TGGAACAGACCCATGGATGATGAAGCTGCATGAGTATGCT
CCTTAAACAGCCCACTCTACGGGGACTTAGTTGATGCAAC
CTTGGAGGTCCAGGCTGAGACCTTCCACAGAGCTAAGATT
TTTTCCTGCAACAGCCCTTGGGGCACTTTGGTGGTATGTA
CCTCATGCTACCCCATCTCCTCTGATGCAAAATTGCGTTA
GCGAGGGGTCACACGTTGATAATGTGAGCAATGATGGGTA
GTAATGGCTGTACACGCTCCTGGTTTTTCTAAACGGACTT
AAACATGATTTTAAACTTTCATTTTCAGTCAAAAAGCATT
ATATGCTGTTGAGAATATATGAAACTGTGTAGTGATGCAT
AAAGAAAGTGCTAATATCCTTCTGACCCCTCTAATTCCAC
TCAACTGACAGAACCAATATTCACAGTTTGGTGTGTGTAT
CCTTCCGTGGCTTTCTCTATGTTCACACATACACACCACA
CACACACTCATACACACAAACATGCACACACTCATATACA
CACTTACACTCATATATACACATATGCTTTCCTGTTTGAT
TTTGCAAATGGGATCATTCACTACACGTTACCCTAAGTTT
CTCCCTCAACCTATAAACCTATAGACGTAACTCATTTTTA
AATAGCTATACAACATTCTCTTGTAAAGATGAATCAATAT
TTATTCAACCATTCTCCGAATGATGAGAATGCACATGCTT
CTAGTTTTTTCCCCAACAATTAATGCCAGAAGAAATATTC
TTATATATGTACTTTGTATTGTATATGTGTGTATATAGAT
CTGTATACACACATATATATTTCTGTAATAAAGTTTCACA
ATGAGGGGTTGCTGATCAGACTTGTGCATTTTTTTTTTTT
TTTGAGACAGGGTCTTGCTCTGTTGCCCTGGGTAGAGTGC
AGTGGCATCATCATCATCATAGCTCACTGCAATGATGGGC
TCAAGCAATCCTCCTGCCTCAGTCTCCTGAGTAGCTGGGA
CTACAGGCGAGCACCACCAAGCCCGGCTAATTTTTCTACT
TTTTGTAGAGCTGGGGTCTCGCTGCTGGCCTCGAACTCCT
GAGCTCAGGCGATCCTCCTGCCTCGGCCTCCCAGAGTGCT
AGGATCACAGGCACGAGCCACCACGCCCAGCCAGACTTGT
GCATTTTTAATTTGAGTAGGACATTCCAGGTCCTATTCTA
CAAAGACTGCGCCACTGACATTTGAGAACTCCCATTGCCT
CATATCCTTCCCAGTCCTGGATAGTATCAGTCTTTTTAAT
TTTTGTGAATCTGATGAAGCAGAAATTAATGGAATTAATC
TTCATCCCTCTACCCCTTCTTTCCAGAGTAGCCAGATAGC
CACTGTCTGGGTGCCAATAGGCCATGCAGAGGCCCCAGCC
CTGCCCTGCTCCCTGTTTGGTGAGAATTCAGGCTGTTATC
TGCAAGCTGTATGGCTTACCTGGTTTTGCCAGCAGAGCTC
AGCTGGTTTCTCAGGTAGTTTTAGGAGCACAAGTAAATTT
AGTGTGAAATAGCCCTGACAGCTATAAAAGGTTGTGTTTT
ATTCATTAAAAAGAGGCCTAACAGTGAAGCTAAATACCAT
GGTAGGAAAGGAATTCCCCTAAATACCTGAGGAGGTATAT
TTGAAACAGAGGCCAGAACCTCCCTATCTACCAAACCCTC
CTCTTTGCTAAAGATGAATGAGAAAGAAAGGGAGGGAAGG
AAGGAAAGAGGGAGAGACTAAGAGTGGAGTCACATCCTGA
ATGCTTGCAGGAGGCTGTAGGACCAGTAGTGAAGTATGTA
TAGTGTCTAACCCCATGCCTGCTACATGGTGACATGTAGC
TTAATAAATTGTGGTTGCTGTGATCATTATAAAATAAAAA
AGCAACGTAATTGTTTATAACTTGTGATTTGCTGCTGATA
GGCACTTCTGCAATAAACTATGATTTCAGAAAAGTTTCCA
TTAAAAGGCTTTACTGATCTGCAGCTTGTAGGACGAGGAC
AAAAGTGCCTTCTTTCTGCAGGCCTGAAGAGAAGGCTCTT
CTCTCTAAAGCAGAATGGGACCTTGCTACTCTTCAGATCT
ATCCTTGGAGTTCACAGCATCAAAGTAACCTTTAGCTCCT
GATATATTTTTGAGCCATGGAGTCTCTAGAGGCTTCCAGC
TGTAAGGCCCTTGTTCCCAGACTTGGCCTGCAGTTCAGCA
GCCACAGCAGGTATTCCTCCAGGCCCTGGAGACCTCTGTG
TGCCTTCAGGGGTGTCCTGGGGAATGACCTTGGGCAGCAG
TCATACCAGAAAGTCCCTCCCCAGGACTCAGTAAGTGTCT
GAGGCTCAGCCTAAAGAGCTCATGGTGACTTATTTACACA
ATGAAGAGCCATGCCTCAATTATTGCCACCTTCATTTTCT
ATAGCATGTCCGTATTTCTGCTCACTTACCCTACTAATGA
TTGGATGTGCCTTACCCTAGCTCTTTAGAGACTACACAAG
AGTAAAAGTGAGTTGAAACTCACTTAGTCCCCTAAGGCTA
TTTTTTAGCAATTATCTGGCTCTTGCCTCTAACCTTATTT
CCAACCCTTACAATTCCTCAGCTTCTAAATCCCAAGTTGG
GGCTTTTGACCTTTGTATGGGCTTTGGGCTCTCAGTGCTG
ACTCTGAGGTCTCTCCAGTCCTTAGTCTCCTGCAGTTCCT
TGCAGCCCCCTAGCTCCACCCCTGTTATGCATAGTTTTTG
ACCCCAGCCTGGTGACTGCAGAGGCTTGGTAAGGCTAGTG
CCACCTGTCCCCACCATCTCCCCCCACAATCTCTCTACTG
CAGGGAAAATGGTCCTCAGCAATAGCATGTATTGGCGATT
TCACTGCACTCCAGTCTCTGCTGTTCTGCCCTCTACATTT
CTGCATTTCTTGTGTTCATGGGCTGCTTGCCAGGAGGCCT
TTGCAGTGCACCATCTCGGCCTAACATTCTTGCCTGCTCT
TGGAAGTTTGAGATGAGGCTATGAGCCTGGCATCATTTCC
TTCCAGTGGTTAAAAAAGTTTAAAACAACCCAGTTTCCTC
TGGGAACCTGTAATAGAAACATCTTAGCCTGGGATCAGTA
GGACATTTTCAGTGCCTCGGTCCTGCTGACAATACGTTAA
AGCAGAAAGATGACAAGATCAGTTGCTAGAGGAGGAGAGG
AGGTAAACTGTCTTCCTCAGCTCTTGGGGGCCCTGCGCTC
TGCAGACAGCCAGAGCCAGGTGTGCCTGTCTCTCGGGAGC
TCGCGGGCCCTATCAAAAATCCAATCTGATCCACTCCAAC
GGGGCTATTACACTCCAGCCCTGATAGGATCACACTCTCA
GAGCACAGGGTAAAATTAAATTTGAGAGAAAATGAGATTT
CTTTTGTTTTCTACAGAGTCCTGTAGATAAGCCTTCTTCA
TGACTTAACCTTGATGGCCACAGGAAGCCCCGTTGCAGGC
CCAGAGGATCTGATAGACAAATTGAATGAATTGGTGGTTC
CTTTGCTTTCTTGCTTGGCACCACCACTGGGGACAATGGA
TGGGCTTCTCTTTCCATCTCCCTCCAGGCTGGCGCTGGAC
CAAGGTGCAAAGTGCTGTAGAGGAGGTGTGCCCACAGCAC
CTCTCTGTCCCTCTCTGTGGCCCCTCTGCCCTTTGCCAAT
CCCTGCTCTTCAGCTGCCTGGCAGCTACACAAGCTCCAAA
CCCAGTGTCACTGGGTTTCTCCAGCTCTCAGTTGGAACCA
CCTGATGAGCTCATTGGAGCTAAAATGTTAACAGTGGCAC
AAAAAAGGGTTAACTCTTTGCCTCTTCCCCATACATCCTT
TTAAGTGGCCTGTGAGCAAAGGAATGTCTAAGCTACAGAT
CTCAAAGATCCCAACAAGGCTCTAGGAACCTGGAGGAGAG
GTTCCCTGACCCCAAACCCCAGTCTTGAACCTGCTCCACT
GGGGAGAAAGACAAGCCCTGAAAACAAGTTTTCCTTGCTG
CCTTATGTGGTAGCATTTCTCAGAGTGTGGTCCGCAGACA
AACTGCATCAGAATCACCTGGAATGCTGGTAAAGTGAGTA
TTTTTAGTTCCCTGCCCAGAATTACAAAATCAGAATCTCT
GCCGTGGCTTCCAAGGAAATAACCTTTTTACCCTGCCTTC
CAAGACAGTGTAAGGTGCAGCTTGAAAGCATTGGCTGTAA
CTTGGAGGTGTCTCCAAGTTACAGCTCCTTCTGGCCATCA
CCTGTCTGATGAATTATGTCCGGGGCAACTCAGACTGCTG
GCTCCTTTGGCCTTTATAGACCTCTCATGACTCCCAGTGG
CTACTATGTCAAGGGCCAACAGACTCTTAGAAATTTGAAG
CTTCCTCTCAGACAACCCTCTTAGACTCTCTCCAGCAGTA
AAAGTTGAGTCTTTCCAAAGAACACATCTGGATATGTAAA
AATGTTAGGAGAGCCTTGAAAATAGCACTGATCTTACTCA
TTGCAGGGGCAGGGGCATGGGGAGGGCAGCATGGATGGGG
GATGACAATGATGATGGTAATTATAATTCCATCTACTATT
TATTGAAGGCCTATCAAGTTCTAAGCCTGATTCAGACTAT
TCATAGTTATGATTTCATTGAATCAACACAGTGTTCTCAC
ATGGTGAGTATCATTATGTCCTTTTTACAGAGGAGGAGAT
TGTGACTCAAAATCACATAACTAGTAACTGATGCAATAGA
GTAGAACTTGAAGCCAGTCTATCCGAAGCTAGTGACTCCT
TTCCAGGTATATGAAAATCTATAGAGCCAAAGCCCATTCC
CATCCACTATTCTGTTTTGAGTTTTACACCAACCCTGTAA
GGCAGACAGAGCAAATTTTATAAATGAGAAAACTGAGGAT
TAGAGGAATTAATCATTTCAGGTCATGCACTAGTAAGAAA
CACAAGTGAGATTTGAACTCAGGGCATTTATTCTCAATCC
AGGGCTTTTTCCTCGTGTCACACAGCTCTGTCCTCTTGCC
ACATCCATCTCCAGGTATACCCAAGAGGCAGCAATAATAT
TTCCTTAGATTAACTAATGTGTGAGTTTCCTGGGGCTGTC
ATAACTAATTACCATGGACTTCGTGGCTTAAAACAGCACA
ATTTTATTTTCTCACAGTTCTGGAGGCCAAAAGCCCACAC
TCAAAGTGTCAGCAGGGCTCAGGTCCCTCTGAAGGCTCCA
GGGGAGAATCTTCCCTTGCTCTTCCAGCTTCTGGTGGCTC
CAGGCATTCCCTGGCTCGAGGCTGCCTAACTCCAACCTCT
ACCTCCATCTTTGCACGGCCTCCTCTTCTGTGTCCGTGTC
TTCTGTCTCTTATCACTTGTCACTGGATTTAGGGTTCACC
TGGGTAATCCTGGATGATCTCATCTTGGGATCCCTGACTT
AATTACATCTGCAAAGACCCTTTTTCTAAACAAGGTCATA
TTCACAAGTTCTGGGGTTAGGACATGGACGCATCTTCGGG
GGCCAATAGTCCATCTACCACAAAAGGTTACTTATAAATA
TAAATTAGACATAAGCACAAATATATGAAGCTCATTAGAA
AGTATATATAGTTCGTTTCCATTTATCTCCCAGTTGTTTT
CCTCCCAAGAACTAATTGAAGGCTGCCATGAGGGACAGGG
AGGGATTCTCTTGGAGCAAAAGAGTCTTAAGGTTAGGGCA
ACCTGAGCAGGTGGCTCTGAAAGGTGAGGGACCACACAGA
AGGCAGGGGAGAGAGGATGGCAGCTTAGTACTGGGGGAGC
AGCAGAAAGGGAGCTGGAAGTAGATGGAATGGTTCTGGAA
GCAACTACTTCACAGTCACGACCTGCTTGAGTGGGGTTTT
GGTGACTTTCACACAGTTATAGTTATTGAAACCTACTTCT
GGATTGGGGAAGGAGGGGAAGACAAACATCACCACCTTGT
TCATGTTGGGTTTCAATCCCCTCAGCCTGTGGGGAGAGGT
ACAGAGGGCTGGGGTTGGGGAGATGGGCTGGGAGCCCCAG
AAACTCTTGCTGAATCAGGCTCTCTGCAGAGGGTGGCACA
ATCTTAGCTCCACTGCTCTGATGCTGCCATTCTGATCAAC
TTCCCCGGCCCCTGCTCTTGTGGGCGAAGGCTAGAAGTGG
TGGGGAGCCCTTTCATAGCAGCAGAAACATTCCCTATGGG
GGAGAGCAGGACTGTGAATCCCATGGGGAGGCTCTGCTCA
GAGTCACTGGTGCTCCTACAGCAACTGCGGAGCTCACAGG
CCCAGCCGAGCCAGTCTGGCACTGAGGCCTCTGGGAATTC
TGCCACAATAGGGCTCTTGTAAGGAGAAGGGGCAGCCTAT
TGGACCAAGAAAACCCATTTTCCCCAGACGCTGCTAGCAG
ACCCAGAGCAAGCCAGTGCCAGAGAGTACCCCATCTCTAC
CCAGAGTGGGCCGCCCTCTGTCCCCCTTCATCAGCATTTA
CATATTCCCTTGGACAGCCCAAACTCCAGTTCTGGTACTG
CATCCTTGATCTTCTTTCTCCCTGGCACTTGGGAAGGGAT
ATCTTACGGACAGAATGGGCGGGAAAATCACCCTGTTGTT
TTTCACAGTTGCGGTTATATGAGAAGAAAGAAGAAACATC
AAAAAGGATTACCAGACTTGACTTGGGAATCATAGAAGCC
AAATTTGTGGCTAATGGAGGCTCTTGGGAGCTTTCCCAGG
TAAATAGAGGTCTCTTCTTCACCAAAGTTCTTGAGCTGCT
ATGGGTGGTTAAGTCCTTGGTGTTAGAGCATCAGTACTTC
TGGTCAGGCTTAGGATAAGACCCCAGAGGTGCCTCTGAGC
TTCCCCCCACCTAGCAGCTCCCCAGAAATCTGGGGTGAGC
AGAGAATCTGGAGGCAGGAGGTGCTCAATTGGAGACTGGT
CTTCCCTTAGGGCTAAAGAAGGGGGCACTGTCCTGTAGTG
AGTCAATCATGAAGTAGAACACAGTTGTTTTGGAACTCTT
TTTTCTTTGTACTTTTGTCCCTCTGCCTCTTGAGGGCTCT
CCATTCCCCATCCCAGGAGCCTGCTGTTCCCTTTAGCTCT
CTGCATGAGTTTCCCAGGGCTGCAGTAACAAAGTGCCATA
AACTGAGCGGCTTAAAACAATAGAAATGTATTGTCTGACA
GTTCTGGAGGCTAGAAGACTAAAATCAAGGTGTCCGCATG
CCCATGATGCCTCTGAAATCTGTAGGGGGAATCTTTCTTC
ACCTCTTTCTGGCTTCTGGTGATTTGCAGGCACTCCTCGG
CATTCCTTGGCTTGCAATTGTAATCTCTGCCTCCTTCAAT
CTCTACTGCTGTTGTTAGATGGCTTTCTTCCCTTGTGTGT
CTCTGTATCTGTGTCTCTTCTTTTCTTCTTATAAGGACAC
CAGTCATATAGGATTATGGGCCCACTCTACTTCAGTATGG
TCTCATCTTAACTATCTTTGTCTGCAAAGACCCTTTTTCC
AAATAAGGTCACTTTCTGAGGCTGCAAGAATAACATGAAT
TTTTTCTTGGGGGGGGGACACTATTCAACCCAGTACATAC
TCTCTCATCCATTTTCAGAAAAGAATTATATAATCTTATT
CTCACTATAGTGTGGATGAGCCTGGATATATTACCAGATA
TATTAAGAGGTACTACCATGTAAGCTGGGGAGAGAAGGAG
TAGTTGGTGGAGGGGGAAGACCTTATATGAATGAATCTCT
GATGGTAGAAGTCTATGCACTAGGGACCCTTGAGAACCAG
ATTACTCCAGGTAGGTATATGCCCACTCTTCCTAATCTCA
GTGAGTGACTGCCATCTCCACACTAACATTTTTATAGAGA
TGAAACTAAAATGTCAGGGCATTGTTGGAAAGAGTAAGAG
TAAAAACATCAGGCTAGTACAGAGAAAAGAGACCCTTGAC
TTGTGTCAAGAGACTTGGGCCCAAGCCTTGGCTGTGCCTC
TAACCAGTGTCGGCCCTGGGACACTTCAGTGGGCCTCAGG
CTCCTCTGTAATATAAGGGGATGTCAGGAAGTCAATCCTT
CTTCTAACATTTTATAATCATAATGTGGGCACATTAGCTG
ACTTTAATTCCCTGCTGGTTCCCTCCCTACTGCCTCTTCT
CTGCAGGCAATAGTACTGTGAACAAACATCATCTCCTGGG
CCCCACCAAAGTGGGATGCCCAAGGCCGGTGGGCTGATTC
ACAGCATCAGGAACACCTAGGAGGCTACAATATGGGTGAG
AAAGTCTTTCCTGAAAGTCTTTTATTTATTCAAAATCAGG
GACTGTGTCAGGAACTAGATAAACATTATACTATAGATAT
ACAATAGTGATGAATTTGGCAGGTGAGGTCCTTGTCTATG
CATAGTTTGTAATATACCAGGTACATCTACCATAGAGATA
GGTAAGCCAAGAGGAGTAGTTTGGGATCCCATGAGGGACA
AGATGGGAGACACTGTCAGGAGCTGAATTGTGTCCTCCAA
AAAAGGTATGTTGCAGTCAACAGTACCTCAGAATGTGACC
TTCTTTGAAAATAGGGTCTGTGCAGATGCAATTAGTTAAG
GTAAGGTCATATTGAAGTAAGGTGGGACCTTCATCCCATA
TGGCAGGTGTCCTCATAAGACAGCCGTGTGAAGACAGAGA
CACACAGGAAGAACGCCGCGTGAAGGTGGAGGCAGAGACT
GGAGCTAAGATGCGGTAAGCCAAGGAATGCCAAAAAGTGC
CTGCAAACTACCAGAGGCCAGCAAGGGAGGAGGAAAAATC
CTCCCTACAGGTTTCAGCGGGGTGGTAGCTCTGCTGATAC
CTTGATTTTGGACTTCTAGCCTCCAGAATCATCAGACAAT
AAATGTTGCTTTAAGATACTCAGTTTGTGGAACTTTGTTA
TAGCAACCTTGAGAAATTAATACAGGCACCTAAAGTAGTC
TAGAGGGTTCTGGGAAAGCTTCCCAGAGGAAGAGGTGCGC
AAACAGAGGCTTTAAGAATGAGTAGGAGTTGGCAAGGGAA
AGGGTGTAAGTGGTACACAGATACTGAGCAAGAGGGTGCT
CCAGGGCAAGGAACAGCACGTGCGAAGGCCTGGGGAAGAA
GGCCTAGTTGGATGGAGGTTAGCATGAGGAATGAAGACCA
ATGTGGCTCGGGAGGGAAGGGGAGCCCAGGTCGCCTGCTC
CTGTTTAGGTGGTTTTCCGACCCTAGCTCTGCAGTGCACC
TGTGGACGCCTGATACCCTGCTGCAGAAGAGCGTGGGTGG
AGGAATTCAATAAGAAAAGAAGAGTGTGTAGGGCTATTCT
GCGTACACGCTTCTTCCAGATTCAGAGTCTCCAAGTCTCA
TTTATTCCCCAAATATTTACTTAGTGTTCAAAGTTCTACA
CTAGGTATGTAAGATACAGAAATGTATAACAACAATAATA
CTTAACATTTACCCAACATATTTTATGTACAAAGCACTAT
GCTTAGTGCTCTACATGGATTATCTCACCCAATGCTCTTA
ACACCCTCACAGAGTGCGTAACATTATTATCCCTATTACA
TAGGGAAGGATATCAAACCTACAGAAGCTAAATAATTTGC
CCAAAGTGTTTCAGCCAGGAAGCTGGGGAGCTGGGATTAG
AACCAGGGTAGACTCAATCCAAGGCCATACCCTTAACCTC
TGTGCAAAACAAATCCTTACCTCCAACATGCTTATAATCC
AGCATCAAAGGTAGGACAACCATAATTCAAAGCACGTTGA
ATGTGGAGCGTTTCTAACTGCTTAGAGAAGGTATAAGGTG
GACGGGATATGAGAGTGGTCGGCAAGGAGGGAGGAGCAGG
AAAGTCCTGAATGAGGAGCTCAAATTTGAGCTGGACATTG
AAGGGCACATGGCTAATACTATTCACAAGAACTTATTAAG
CATGTGCTACATATCAAATTTTGTGTCAGTACTTTATACA
ACAACCCTATGAGGGAAGTACTATTATTAACCCATTTAAT
AGGTTAGGAAATTGAAGGCACAGAAAAGTTGAATATAATT
TAGACAGATACATCTGGGAGTGAGGGCCATGGCCAGGGGG
AGAAGGCGTCTTTAAAGCATCCTCAGGGGTGAATTTGGGG
GCAGTAAATAGCTAAGTGTGGTGGGTGTGTCAGATCCATG
AAGGGCAGCAAGAAAGGTCAGATGGGGCCAGACCACAACA
AGTAGGGAATTAAAGCTAAGGGTTTGGACTTAGTTCAGCA
GGCAGTGAGGAGGCATTAGAAGATTTTAATCAGGAAGATT
GATCTGGCAGCAGAATTCAGGCTAGAGTGAGGACAGATGT
AGACAGAGAGATGAGTGAGGTCCTATTACAGGACATTGTG
TCCATCAGTTGGTCAACAATACATACTGAGTACCTACCAT
GTCCCAGAACAGAGCAGTCAGTGGAAAGAAGAAGTCTCTG
CCCTCCTGCAGTTGACAGTCAAGGACAATGACAATGAAGT
CCTGGATCAAGGCAAGAGCAATGGCAAAGGGAAGAGGGGT
GGGTGGTAACAGTATTTCACATTTAGAATCAATAGAACAC
ATCAACTGAAGCATTCAGACTGCTCTCAGCCATTGGAAAA
TGAAACATGACTGTGGGTTAGGGACCCGCCCACCTGGCGG
GTAAGTATGAGGCTTAAAATAACAACTGAACTTATAAAGC
AAGTTGGAGTTTAGAAGATCTTCATTTTTTGGGTTTTCCC
CCTCTATTCACATAAACTCATTTGAGGTTGAGCTTCCATG
AAAGAGCATTTCACACACCTGCCTGCCCTGGTGCAGGGGC
TCCATGGCCATGACTGTGGCAGCACTGGACACCAGCCTTG
TGCACAGCATGACTGGTGTGACTAAATTCAGGAGCACATC
ATGGGTCCTCAGTCTTTGAACCCCTCCTTACCACTGCCCT
GCTGGATGGGTTTGGCTCATCCAGATCTCTGCCTCTCCTC
CCTCTGCCTCCTGCTGCCAGCCTTTGGGCTGTGTGCTGCT
TGTTAGCAGCTCTGCTGCAGGTGGGTGAGGGGGTAGGAAA
GACTCCAGAACTCAGACTAGTTTCATTGGCTCATTGTTAG
CAGCTCTGATGAAAGCCAGGTTAGGGGAAGGGGGCTTCAG
GTTACTGGGTCATATTTTTCCATCATTACTCCAGCCTGAG
TATTATGTATCCTCTACCCAGTTCTCTCTGCTTGTCCCTG
CTCTATCAGGCTTCAGAGCCCAGCTTTCACCCAGTAGAGG
CTCTATAACTGTGGGGTTGGTGATAAAACAGAGAAACCCA
TCTGGCTGGAAGTGCACTAACTGCTCTGTGCTCCCTAGGC
ACTGGTCTATACTACTTAATACTCTCTTACAAGCCCAGGG
GAGTGGGTTCCGTGCCAGAATTTACCTCTGATCCCCTGAA
ATCACTTCTTGGACTTCCTTGCTGGAGGGAGAGCCAAATG
GAGAGTCATTAGCAGAGATGACTCCATCCACATGGAATTG
CACATTATAACAATTACACAGCACTTTGTCTTCCACTTAA
TTCCCCTCTTCCATGTAATTGGTGAGGTGGGTATTATTAT
TCCCATTTTTAGATGGGTAAGTTTCAGTGATTTACCCAAG
AGGCTGGGCTACTAGGTGGAAATATATTGGAGTGAATGCT
TTCTTATTCTGAAGCCATCTTGTTTCCATTCCAACACACA
GCCTCCATGTTTGCCCTGTTTTAGTGGTGACCAGCTTTAT
TTATTATGTTTTTTTCTCTGGGAGAAAAGCAGGGAAATGT
GTATGATTACTACCCATTACCTGAGCATCATGACCTGGGT
ACTCCTCCTGGCTCAGCACTGGCTAGTGTTAGATCTTGGG
AACAGGTGTTGCAACATCTCTAGAGCTCTTTTTCCTCATC
TGTAAGATGGTGGGTTTGGATTATTTCCCAAGTCTCAAGT
TCTAAATTCCATGCTTTCCATGGATAGTATTGGTTTACTC
TTTTTCAGGTCCAAAGCTAGCTGCAGGGGATACTTGTTTT
CTCCCCAAGCAGGCTGGCATTTGATAGACAAATGAACTTC
CTAGCTTTGTTCTGCTCAATACATCAAGTGAGCTATCTGT
GTGACTTTTCTGGTCTCCCGAAACTAAAATGGTCCTGCAT
TGAAATGGCTTGATAATATACCTGATGCTCTGGGCCAAAG
TCCTGGGAGGCCATTTCTAGGCTGGGATTCTGCACAAAGT
TTTATGTGTTGCAAGCTGGTAAAGGGCTCTATAAATACTA
GATGTTCCCTTTGGTCCTTTGGACAGCAGTGGACAAGGTT
CTCATGGTTGAGTATTGTGTCCATCTTCCACTAGGAAGCT
GGACAACTGGAGGTTGCCTAGGAGGGATGTGGAAGGTGGA
CCATGGGAGAGGAGGGGACTGAAAGGAAAGGGCCCTCAGT
CACTAACAGGGACCCTTCTGGCATCCCAGGGCAGCAGGGT
CTCTTTGCACAGAGGCCACTTGCTCTCTAGTTGCAGAAGC
TTCCCTGCAGCCCTCAACCCAGCTGGAATGAGGCTGGTGA
GGCACAGCTGTGCACTAATAAACAGCCAGACGGAAAACCA
AATGGGCACATTAAGTTAGTGGCCAATCGAATCCTCAGCC
TTCTGAAATGAGTCACAACCTGTGTGCCGGGTGCTCCGGG
GCGGAAGGCAAGGGCAGTGCTTGATCCATGGCATTGCCTA
AAGTGGAGCCTCCAATAGTCCTTGCACCCAGGTCAGCACT
CCTCCCCGACAGTGTGGCGAGCAGGGTGATAAGTAGGTGT
GGGTTCCTCAGTAGATTACAAAGCTGGTGTATTCAGGTTA
GGGGTTTCTACTTCCTGCAGTAAGCAATGGCCCTATGGCT
TTCTGTAGCATTCTCCTGAGCAGAGCAGTGGGTGCCCTAC
TCCTAGGGCTGGGGAGGGTGTCAGCCAGCAGGATGGGCAT
AAGGGAACAAATGGTTTCCTCTTAGCCAGTTGGGACAGAG
ACTCCCCACGTGAAACAGAACTGCCGTTTAATGGCATGGA
ACAAAAGCAACTAAGCGGCTGCCAGTATGCATCCACTCGA
GTCCAGGAACCGTAGTAAAAATAAGGGGGAGAAGGGAAAA
ATAACCAGCCCTGTCAGGCTGATTTGTGGTGTCTGCATTG
ATGCTGCATTCATATTCGGGTTTCTCTGAATAGGAGGTGG
GCTCTAATGATATCACTTTAAATCTCAAGGCCAGAGATAT
AATTGCACGCCATTACCCCTTAATTACATGGTAACTACTA
TGCCATTACTTTCTAACTCCAGTCTAATTGCAACTCACTT
CTGATTAGTGGGCAATAAACATTTACAAACAGGGTCCAGA
TCTATTTCCATGCAATTTACTCAGCTTAAGAGAAGGAATG
CAAACATACAAGTTGGGTGAGTGCAGGAAGTCTGCCCCAA
TACTGTAATTATCATAAGGAAAGTGGGTTGAACTTGAATG
ACCCTCCCAATCAAGTAACAAAAGAGATTTTTTGGGGGGA
AGTAGGTAACTCTACCTAGGTGTGATGCAGGAAGTTGAGG
TTTAAAGTCCAGAGCCTTGAGTTCAGATTCTAACTCTTTT
GTTTACTGGCTGTGTGATCTTGGTCAAGAGCTAAATTTTT
CTGGGTATCAATTTCCTGATCTAAATGGATAAAATAAATA
AAAACTACTTTGCAAAGCTAAAGAATAAAAAAAGATTATA
TTTATGAAAAAGCTCAGTGAAATTAAAAAATGTTGTGTAG
TTATTAATTATTACTATTATTTCCAGGGTGAGGAATGTCC
TTTGAGAGTGAAAGAATGTGCAACTGTCCTTATGTCAACG
TCTTCAGCCAGTGATTCTCAGACTTGAATGTGCATAGGAA
TCACCTGGGATCTTAGAACCTGATGCAGCAGGTCTGGGAT
GGGGCATTGGGTTCTGCATTTCTAACAAGCTCCCAGGTGG
TCCTCAGATCACACTATGACCAGGAAGGCTTTAGGCCATC
CTGACTCAAGAAGCCAGCTGTGGAACATGACAGGACACAG
GGTAGAGTGATATCATGGTCACCAAACTGACTCCACCCAC
ATGTCCAGAGCCAGTGCCTACATTAGGTTCTCCTCTTGGT
GCAGACAGCAGCTACTGAAATGCAAGCAGTGTCTGGGAAG
ACTGTCGCATGAAGGCCCCCAGACACTCCTGACTGAGGGT
CAGATCCTCAGTTCTTAAACCCAACACCTAAAAGGGTAAA
TCTCCATGGGGAGAGGACATGGGAAGATTCTGAGGAGAAG
ATGTTTTTGTTTGATGATAGGTAAAGGTGTTCCTATATCA
GAAAACTCTCAGCAAATAAGACAGCATGGTGGTCCTGGCC
ACGGGCTCCAGACAGGCCACTGTGTCCTCAGAATCATCGT
GGAGCCTGGACCATGGAAGGGGCTCCCTTACCACTTGACA
GAAGGGAGGAAAGAAAGGAGAATTGACGGAAGGAAGGAGG
GAGGGAGGAAATGATTTTATTTTGGGGGTGGTGGGAAGAG
TAGGCATTGCCTACTGCACACGTGTGTTAATGGCCAGCAC
TGAAAATAATACCAGAATTACAGAGGGTTGAGGCTGGAAG
CATCTTCGAAGTCATCTTTTCCAACCTCTCAGTTCATAGT
CCAAAAAGTTGAGACTAAGTGACTTTCTTGCAGTCACATG
GGGAGTTTGTAGCAAAAGTCACACGGGGATTAGGTAGAAA
AACTAGAACCCAGGCTTCCCAGTTCTCAACCCTGTCTTGT
TTCCTATGCTCCTTATACCAAATAAATGCAACTTGCTTCA
CGGAGTATCCTTGCACGCCCGGTGCCCAGACAAAAAGGCC
TGGGCCGAGCTGGGGCTGCCAAGAGCACAGCCCTCCCTGA
CTTCTCCCTGATTGATCCCTTGATCCCCTCAACTCTGAAC
ACCGCCTATTTGATTTCCGAGAGAAGACGTTTTATTTCTT
CTGCCCCATCCTACAGCAGGGAGAAACCAGGCTACACCAG
AACCCCAAGTCTTCAAAGTTCCGATTCGGAAAGGTGGCCG
CTTTCATGTGGCTGGATCCCACTGTACACCTAGCACCACC
TGCCAGCATCTGGGAGGTGTGGGCACCTGGAGAGGGCTAA
GGGACAGTGTCACTTTCTCAAGGAGATGTTCACCGTCCTT
TAAGCACTCCAGCACATCTCAGGCAATGTGGGTGTGCCGA
GACAGGTGGGGACCTCACAGGCAGACCCAGCCACTGATAG
ATGCAGAAGGGAGGCTTCTGTCATGAACACAGGGGCATGG
GCAGGGTGAAGGGCAAAGAGACCTGACAAAACTGCATCTC
TCAGAGAACACTTCTGAACAGAACTCCTGGAATCTGGAAG
TGGCTTTCAGGGTTGCCTGGGGAGGGGAACTGACCTGGAA
GCCTATTTGGCCCATAGCACACCTCCTGGCAGGATCGCTT
TGTCCCATGTAGGAAGAGCAGAACCTATCCACATGCCATT
CTTCAAGTTGTTTTTTTTTTTAAGATTACCTTAATCTAGC
ACCTATAATATGTACTTTGGGTGAAGAAATTTAATATATA
CTTATATACAGCCTTGCTTTTGAAAGTCCTAGCATTGAGC
ATGGGAAGTCATTAAGTATCCTTCGAGCAAAGACCTCAGT
GAGATTCCTAACTACTATGTAGAGTATAACTTAAATATAC
ATGACTGTGGGATATTTTAGAAACCCACCTGAAGGATGCA
TACTGTGGTCATGATAATAAGGCATTTAGAGTCCCAGCTT
TATTACTTGTCTCCATGCAGTACCATGAAATATGCTGTGA
TTGGGAAAGCCACTCTGTATCTCCATGCCCCTCTCTCCAC
AACGACTGCTGTGGCAGGAAGATGCTGAAGTCCAGAGAGG
TCAGGAGACTGCCCAGTGAGCCATGATCAGGGTTGCCCTG
GCCTCGGAGCTCACACACGTCTGAGTTGACACCACAAGGA
GTGGCACGTGGCTCTGTGCCCTCATAGCCTTAGCACGGGG
CTTCAGTGTGGACCTCAGCCCCTGACCCCTCCAGGCGTGG
GATCCCTGCCTGCCTACAGAGCAGGACTTGGTGCCCTAAA
CATTGCCGGGGCATCTCTAGGCCTGCAAACTAACTACCTC
CCCTCCAGTTCATGTCAAATCTGATCTCTGAAAGGGGCAT
ACGTTATTCATCTGTCCTAGAGTCCAGGTGTGGTGTTCAA
CATCCCTTTATGAGAAAGCTTATGCAATAAACTTTAAGGA
GGGAAGAAGGTCCCAGAATCTTTTCTCTTCTTCAGCTGGG
AGACATACCCATTAAAATAATTGGAAAGCGGTGCAAGTGC
TGAATCTTCTAATAGCCAGACAGGAAGCTTTGCGACGGAT
GCTGAGCCAGGGTTGAGGTGCAGAGCTATGATGATGCCAC
TGCCCTCTAGCCTGGGTGACAGAGTGAGACCCTGTCTCAA
AAAAAAAAAAAAACAGCCTGAATTTGGTTGCAGTCTCTTT
AGGTTCTGGCCATGCTAGCCATATCCAAAGTTGAAACATT
CGTAATTCTTTTAGCAGCCTTCTGAGCCCTCATTGGCCCC
TGGTCACCTGTCCTTATCTCTGCTAATGTAATTAAGCCAT
TTTCCTTCCTTCCTTCCTCCTTCTACCTCAGGAAGGAAGC
TGTTTTCACCGGCTTCTCACCAGCCCCCAGTTAGGTGGTG
TGTTCCCCTGAGTCCAGATGGCTGCTCAGCAGAAACCGTC
CAGGCTGTGCGCTAGAGGAAGGGAGCCCCAGGCTCTTTCT
TCCTTGATACCTTTGCTCATTGTCTCATCATCACTTTTAC
ACCATCCAAATGCCTGCAATTTAGCAGCAGGTCACCACTG
TAGGGGAGAACCTGAGTGCTGAGCAGTCTCTCTGTGTGCT
TCTGCAGTCAGGATGTGACCTGTGGAGTCCCGGTGACAAG
ATCCCCCTTCCAAGAGGCAGCAAATGCCAAGGAGGAGTAT
TTGGAGAGGGACTTGGCAGGGCAGGCCTGGGGACAGCATG
GTCACCAAGGGAACTGCCCAGGTGCCTGCCTAAAGTGGAC
ATTTGTAGTGTGTGCTAGAAACAGTCAGGACTTGTCTGGG
GCAAGGAGAACACTGGACGACTGTCTTTGAGTGCTCCAAC
TTTTAAAACACTTTGAGATGATGCGGAGGAAGAGTTCCCA
GAAAGGATGGAAGAAATAATCAAGGAAAACAGTCATAAAA
AGATGCCTAGGTGGTAAAAAATCAAACCTTCTGCCAAGAA
GATGGTAAGAGAAAGGGCATGTCTGGGAGAGGAAAGGAAA
GCAAACCCTCTCCCTCTTGGCCGGGCGCCTGGCTCACTCA
CCTCCCGGCCAGCTCCCCACCCTATGCGGGCATCACATTC
TTTTTTCTATGCTTCTGTCTCTTCCCCACCATATTCCAAC
TTGATAACAATAGGATTTTGATGGACTATACTCAGTTTTT
TAATGAGACAAATTTAAAAGAACACATAAGCAAAATATAA
TAGCTAAAACTTACTGAGTGTCCACTATGTATATCATCTC
TAATAATGATAGTAGTCATTAAAGGTAAATACAGAAAGGT
TAAGTCAGACCACACAGCTAGTAAATGGCAGGGCTAGGAT
TTAATTGGGTTCATGTTTCTCCAGAGCACATGTTTTCTCA
GAATGCCATAAAATCTCTCTGATGGAGGTGATGGGATTTA
AATCATGATACTCCTTGGGCAGACATGGCATCATGTTCAT
CTTTACAAGAGGCATTTAATGAAGATTGATATAGACTGAA
TATGCAGGAGACCTGATTCTGATCCAGTCGCCCTTGGCTT
TGGTGACAATATTTTCTCTAAGTAGGGAAAGACCACAGTA
GCTTGTTACAGCAAGAGAGCACTGACCTGACTTGAAGTCC
CAAAGTAGAGGTCAGAGGGCCATCTGGCCAAGAGGTGGGA
GTAAATAGCACATTCACAGCAACAAGGCGAGGAAGTGGGT
AGGGAAATGGGACCTCTGGAATGAGAGGACAGGAGGAGCA
GCCTGGCTACGGAGGTGGGGTCCAGTCACGGCGGTGAGAC
AAGCTGCTGGCCAGAGGAACTAGACAAGGAGCGCCGGTGA
ACTGGTTCTGGGGTGGGGTATGGTTGGGTGGGTGGAGGGG
CATGTTAACTTGTAGGATTTGCCAATTTCCATGGTGTAAA
TGCTTCTCCCACAATGGCCAATTTCAAGCTACCAATGTGA
TGTCAGCTGGCTCACAAAATTCCCCCAAATTTGACAATGA
GCTTTTATCATCATAACCAGGAAAATATTAAGACAAGGAC
TTGGACCCTGGCCAGCAAAATAGGACCTAGCTACAGAGTC
TCAGAGATCTGGAGAGAATCATGGGAAGTTAGAGGGATCA
TGTCCTTGCATTGGAGCACCATTCTAGAAAGATAGCTCAT
GCTTACACAACACGCAGAGGAGACCCTGCAAACTTTCTCC
TGGCAACCTTCCACTGGTTCTGAACTCTGCTGAACATCCA
GCCTTAGGAATCTGAACCAGATACCTCTAGTCACAAAGTA
TTGATTAATCCATTCATCCATCAGACATTTTTTAAGGACT
TCCAAGGTGCCAGGCACCATGTTGAAGCCCTGGATCTTCA
TTTCCTCTCAACTGTAGATACCTTGAGGGAAAGGGCTGAG
TTCATACCCCAGCGCCTAGCACAGTGCCAGGCACACAAAA
AACATTTGTATGTTTGTTGAGTAAACGATTGGAATCAAGT
TCATGAATGGAAAAAATAATTTAAAGAAAGATAACATATC
TTCAGGGAACTAGGAAGAGTTTATATTCCCACAGTACCTG
GTTCTTTTCTCCTTCTCTCATCTCATAAGTGGTTTGGGAT
TTTAAAGACATCACAAAAAGATTAAAGGTACATTTGTCAA
GGTTAGAAGGTCCTTATTTCATTTGTAAAACTGCTGTGTT
ATTTTATGTGTTAAGAAAGGTGGAGGTTTTTCTTTTCTCT
TTTTTTTTTTTTGTAATTGAAAAAAAAAAAACTATCAAGT
GCTTAGGGGGATGAAAAATCCCAGTGTTTAGCACTGCCTG
TAGGCCCAGCCTTTGAATAACAGAGCAGAGGCCTGATCCA
TTGACTGATGCCTGTCCCTGCAGGGCATTTCTGAAAGAGA
AGGACATTGCCCACAACCTGAATTTCCTCTGCAACAAGAG
GAATTCCTATAAAATTCACCAGATATGTAAAGACAGAAGA
CTATGGAAGAAAGGGACTCAGACCTCCTGAGCAAAACCAC
GTGGGTCATTTAGAGCCATGAGGGCCACCTTTGCTGGCAC
ACCTTTTAGCAAAAGGCAGTGTATGGGAAACCCAGGAGTG
GGTTAGAGCCCACTCCCATCTCTGTACCCTAATCGGGGGA
GGCGCTCTGAGGGACTGTGGAAAGACAAGGGTGGGTGGTA
AAGGAATGTGGGCCAGTGTTCCCCCAAAAACCCAACCTGC
AGGCTACTTCTCCAAAATCAATATTGGGCTTATAAAACTG
CCTCCTAGGAAGGACTCTGTAACAGGTGCCTAAAGGATTA
AGAACTGTATTTTCCAATCTGTGACCTCTAAGCTAGTGTC
ACCTAACGAGCCCTGAGGGAGGCTGATAAAAAACATGAAC
CGTTTCCAACTGGTACTTGTCTGTTCTTTGTTTCTCCCCG
CCATTGGTTTAAATGCAATCTACAGCGCTTTATTTGTTTT
CACATCTCTATTACAGGACGAACCATGTTGTGCTGTATTA
CTTTATAGGTCTGTCTCCTCTCCTCTCTGCGAGCTCCTCG
GTGGCAGGGACTCGCATCTATGGCTTTCCAGTGCCTGGAA
TAGTCTCCGATACCTAGGCACTGTTCCACAGGTGCTTGTT
TAGTTAGTGAACCCATGAATTAACTTCCTAGTGGGTCAGG
ATGAAGGGAATCAAAGAGAAGGAGCTCAGGAAGGAGCAGA
AATGAAGGAAATGGAGAGCAGGATAGGCGGAAGAGCCAAA
AACACACCATGCAAAAGGGGACATCATTCCACTGACACGG
CAAAATAAAGAGCAGCTTCTAGATGACCACTGGCCTCAGA
TGATCAAAAGCTATGCTGCTTTCTTCCCAAATGAAGGAAC
AGGTTAAGTGAGTCTGCAAATTTTTAAGGTTAAAAAAAAA
AAGGTGTCAGTGAAGAACAAAGCAAAGGGCAAAAGGGAGG
AAAGGATTTTTAACAGAAACATCAAGGGGTGACCTTTAAA
GTAGAAAGTGAGCAAGAGCATCTGGACAGGTCGGGCTTCC
AGGCCAACGGGGAGTGCCAGGCCGCCGTGGTGATCAAGTT
ATGTAACACTCCCCCCACACAGGGTGAACCCCATTGCGGC
ATCCAGCTCACAGTGGGTGCTGTGGAATGTGTCCTTTCTT
CCTCCCTCTCTCTTTCTGTGGTGGTGGCATCTTCTCCAGG
GGTGTCAGAGAAGCTGGAGGGGATGGTCTATGAGATGTGT
CAAATCAAAAACCAAGTCCAGACTAAGTAAGGAGAGGCCT
CCTTGGAAGGACTGTTGCAAGGGGTGAAAGGGACTGTCTC
AGTAGGGGCACTGCTATGATGGTAAACTCCGCAAGTGTCT
CCAGGGTCAGGCAAAAAGTCTTTCTTTACAGGGAGGAGTA
AACAAGGCTAGAGAGATTTGGGTGTGGAGAAGAGGGGATC
AAAGGCCATCACGATGGGCAGGTAGTAGATCAGAGAGCGT
TTGACCCTGAGGCCACCTGCTTCTCAGGAGGGGCTGCTAG
GGGGAGTGGTACGCTCACCAAAATTCAGGTACCTGGGGGA
AGAAGAGAAGCTTAACCAGAGTTTGGTTAACAAGCATTTT
TGTTTCAATTCACCAGGGAGGACAAGCTGTTCAAGAATCA
TTTATGAGGCAGTGCATGGGAGAGTCTGCATCTGGCCTTG
TCATAGGTACACCAGGGGGCCACCATGAGTCTTAGCTAAG
TCCTGTGGGGAACAGTGGTTCTTGGGAGTAAGCCATTTCC
TAGAACACAAAAGGTGGGGGATTTCTTAACTTTGGCTGTT
TGCCAGGATCACAGGGCTCGGGTAAAATTCCACATTGCCA
CGTGTGAGAATCCTCCATCGATTCCTTATAGTCTACAGAG
GCTAGGGCAGGTTTGTTCTGAGATACATTTTTCCTGAGGT
GGTTGGTTATATTATTTGTCTGGAATCAGGCTTCTGTTTA
TGTTCAGAACTGTTTAGGGCCCAGTCTTCAGCATCTGTCT
TTTTAATTGGCTGTATATAATTAGGCATTATATATGTGTC
CAAATTCCAACATGTATATAATCCCGCTACTATGTTCCCT
TAGCAAGACTATCCATGTCTTGGGACAATTCCTTAAGCTG
TCTCAGTGGAGAGACATTTTGTAAGATCATCTGAATTCCT
TATGCTTCCTTTCTGTCCCTATCAAAGGAAACTTCTGATT
ATGATTTGGCTTCCCACGTAGTTTGACTACAGGGAGAAAA
TGCACTAATCAGGCAGCTTTTAGTGCCCTGATGGTATGAC
AATTACTTATTGTAACTTAATCAGTGGCCATCTGACATCT
ACCTTTGTCTCACATGCATCTCAGTTAACACGGGTTGGTC
CCCAGGGCCTCATGTTATCTGGCCAATGACAGAAACTTGT
CTCTAGGCCTGCAAAATAAAGAATATAGGGGCATCTGCAA
GGTACCCCCGATGATGACACCTTGGATGTCACTTTGGATG
ACACCACTACTATGTCTAGCTACCATTTTATGAAGCCCTC
AAGTCTCTTCAAGCAAAGACTGTCACTTAGGTCTATCCCC
CAAATCACTTCAACCTCAACAGCCACTGTAAAATGAGAGG
AAACATGAACCCCATTTCCAGTGTTTTTTTCCTTCTTTTT
ATTGATTTATTGCTGTTTGTCCTCAGTTCTCACTCCCATG
CTCTTACCCCCATAGGAAAGGATTCTAACGTATCTGATGC
ATGTATATGTTCTTGCAAGTTACGAGTATTATTGATTTGT
GTTTTATGTTTATGTAAGTCAAATTGGGTTACAGATTTCA
CTCAAGTTCTTGCTTTCTCGACTTCACACTGTGCTTGAAA
TCTCCATCTGTGTCACTATGTGTACATCCAGTATATGACT
CCTTCACCCTGCCAAGTGTTCCACGGTGTGCACGTGCCAT
GTTTGCTGATCCACTCCCCAGGGACAGACACTCAGAGAAC
CACCACCACGCTTCCCAGCTGACAGTGCTTTGAGGAGTGG
CCCCTGGTGCGCCTCTTATGGACCAAGGGGAGGGTTTCTT
GGCATATATGTCCAGGAGCAGAACTGCTAGGTCCCAGGTC
ATGTGCACTCAAGCTGACTGAGGGCTGACAGGTTTCTGTC
TAGAATTGCTGCACCAAACTACGCTTCTGCCTGCAGGCCT
GAGGGTTTCAATAGCCCACGTCGTCCCTGCCAACACATAG
TGTCATCCAGTTTTCTAATTTTTGCCACTCCCACAGGTTT
AAATTGGTGTCTTACTGTTTTATTTTGCACATTTCTGATC
ACTAAAGAGTTTGAACAACTCTTCTCATGCTTATAAGGCT
TTGGGGTTTAATCTTCTCTTTACTTCCTATTCCTATCCTT
TGCCCATTTTTTCTGCTACACTTCCTACCTTTTTGTTGTT
GATTTATAGAAGCTCCTTGTACATTCTATGTATCAATCCC
TTGTCAGTTTTAGACCTGACACCTATTTTTTCCCAATATC
GTCTGTCAATTTTATCCACATTGTCCATAAATCCTTAATT
TTCAGTTAGTCAAATTCAACCTTTTTTTCTTATGTTTTAC
CCTTTTGAAGTTTTGTTTAAGAAGTCCTTGCCTACCCCAA
GGTCACAAAGTTATTTTCTTTCATTTTCTTCTTTTAACTG
CTACTAACCGTTGCATTTACTTCTTTAATCTATCCAGAAT
TCTGCCTTCGGGTGTGATGTTCATTTAAAGGAATCCAGTT
CTGTTTTTCTCCTGGAAGATATCTTTGGCAAATGTAGAAG
TCAGATAAGTTCATGAAATCTGCTGGTTTTCTCAACCGTC
TTCTAAGCAATCTATCCTTTACCCATTAATGTGTGGTGCC
ACTTTATCGTGTATTAAATTTCCATAGCAATGTGTATTAT
CAGAAAATTTACTGATTGGATTCACTTGTTATAGAGTAAT
GAGACTTCAGAAGATTTCTTGAAAATAGGGATGACAAAGG
CCTCTAAAACCCTGTAGTACTTCCAAGGCGAGCTGCAATC
TAAGAAAAAACTCAAAATTTTGCAGACAGCAAAGCTCCTT
GGCTCTTCCCAGTGAGGCACAGTGGCTTCAGGTCTGGGAG
CCTCTGCTGTCCTTTCTCTGCAGAAGTGAACAATCTCAGC
GGCAACCAGTATATCAGTGAAGTGGCTGCAGCATGGTGGG
AGCTTCCGTAATTACTTGAAGTGCACCACCTCATCAACCC
TTAGGAAAACCTCTGGAAGTGGTTAGCGCCATTTTAACTT
TACGGACGAGGAAGGTGAGATGGAAGGAGGTTAAATAAAC
ACACACCAGCCTGCACAGCAGATAAGGTACAGAGCTAGGT
TTGAACCTGGATGTGCTCCACTCCACTGATGACCCTTCCC
TCTGTCGTACTGCTCTTCACGTCCATTTCGATCCCTTTAG
ACATAATGTTTACTGAGTTCTGACTGCTGCAAGACATTAT
GCTTGGTGCAAAGAGGATTCATCAGATGAGGAGTCTGTCC
TTGCGGAGCATATAGTCTTTCCTGGAAGATCAGACATATC
TACAAATAAGTACAGTATAGGGTAGGAAAGGAGAGCTGCC
TTAGAGGAGAATTGAGTTCTGCAGTTGTTCAGAACTGGGA
GAAATGTTTCCAATCTTTACCTTTTTCCAAGAGGTACCCA
TCCTTCTAGACTTCCGTGTATGTTGTAGTCACAACACATT
TGGATGTTGGCTGTTGGGTTGCATAGATACTTCTCAAGAC
TGTAATGCTAAGAATTCTTTCTAGGCTTCTAGCAATTAAA
GGAGAAAGCTTCTATGCAGCATGAAATGTCCTTCTTACTT
GAGCCACTTGCAAGCTTGTCATCTGACCTACAGTGTCGAG
GCCATTCAGTCTCAACAATTCTCCACATTGGCAAAGGAAA
CAACTAGGACACAAATTCATAACAGGACACACCAGAGAGA
TAGGGACAGGAAGGGACAAAAGGAAATGGGATAGTGGGTA
CTTCATTGACAGAACAAACTCTACTAACTTTCAGATTTGA
AAGGTGTCACAGGTTGGGTTCCCCAGAGCAGACCCCAGAA
CAAGGACTCGTGAAAGTGACCAGGAGAACCTAGTAAGGGA
GGGAGTAAAGCAGGACAGGAACAGGGAGAAGCCAAGCAAA
GGCAATATTTCAAGCGAAGTCCTAGTCTCAACTGCACCCC
GAAGGGGAGCTCTGGAGTGCACAAGGCATCCCAGAGCTCC
TGGGGCTTTCATACTGCGCTGTCCCTCGGGCACTGGCTCA
AGGCCAGAGGGAGATGGGGTGGTGGAATGTAAACCCCAAG
CAGCCCCAGTGGTCCTAGAGGGGTCCTCAGATGAGACCCC
AAGGGCACAGAGAAGCAAAGGCTCACAGAAGCTGGGGTGG
GGGCGCTGGGCAGAGCATCGACAGAGCCGCTGTGGACCAG
GGTCGGCAGCGTATCTCTGAGTCAAGTTCAGGAACTCCCC
CAGCCTGTAGCCGTTCCTAGGCATCCCAGGAGTCCACCTC
AGTTTACAGATGAGACAGTGGAGGCACAGAGAGGTTAAAG
AATTTGCCCCAAGTCATGTAAACTAATCTGTGACAGAATT
AGAATTTCAGGCTCCCAAATTTAAGTCCAGGTCTCTTTTG
ACTACTTCTTGCCACCTTACTTCCCTGCGATGGCCGTGGC
CCTTACAGCTTAAAGGGCCAACTCAGTAGATCATATTTTT
CATTTTACTTACATTATTCTCTCTGGAGTCAGGCTTCTTT
GAGTCCCAGTGTCTGTCCTCCCAGGTCCCAGACAGCCCAC
TGAGCCCTGCTTGGCAGCCCCATAGAAAACAGACGTATTC
CCTTGACAGAGGGCCTGGCAGTCATCTGGAAGACTTATCT
GGGTAGTTAAGGAAACCTTGGCGCCTGAAGAAGGCACTCA
GAAGATGACAGGTCTGAATAGTCTGACAAATTTTTATTGC
CCCAAAATCTCCAGTCCTGTAAGTCATGAAATAAATCTCA
GCCCACACCAAATAAATTATTGTCTGTTTAAGAAGGAGAG
TGGATGAAGCAAAGAGCGCACAGTCTGCTTCTGCCTCTTA
TTTCCCGCAGCTCAGTATCCAGATTTTTCGATCCAGAGCT
TTGCCTAACCCTTCCCAGCACTAAATCTCTATCACCAACT
CCTCTGATGGATGTTGGGCCAAACAGCAGGAAGTGATCAA
GGGGTTAAGCCTGCTTTTGAAGAATTGTGAGGACAACCAG
GTAGGGAGGAAAAAAACTCTGAAAGATGAGAGAGCTGTCG
TTGCTGGTTGGGCAGGTGAAATGACCAGCAATTCCTCAGA
GCACTAAAGATGTATCAGCATAAGGAAAAAAAAAATCATT
TGGCCAGATAATCTTAAAAGAGAAGGAAGGAGAAAAAATA
ATGCAAGTGCCTAAGGAGATGGGGAATAAATATTAGGAAT
GAAACAGAATGTCTTCTCTAGTCTCCCGTGGCCCAGCCTG
TGCTTCCTTCATCCTTGCCTTTAACAGACTGAATTATAAT
TGTCAATTTGCTTATCTATTTCCCTGGCCACAATGCCATG
TTCATGAGCACAAGGACCCTGTCGTTTTTGCTCACCGTTG
ATGTATGCCAGGCCTAATACAATGTCTAGCACATGGTAGT
TGCTCATTATATATTTGTTAGATGACTGAGCAAATGAATG
TGTGAACTGGCAGTATTAAAGCACCTATATTGACCCAAGC
ACAGTGCCAGACACTTGACTGCCTTGAGTCATACAAGTCT
CTCAAAAATGAGATAGACATTATCATAGCCATTTTGCAGA
TAAGAAAATTGAAATTCAGAGAGGTTAAATAACTTTCCTG
AGGCCAGACGGTGAATAAACGGAAGGGTTGGAATTCAAAC
CAAGGTCTATCTGACTCCAAAGTCTGTGGTTTTTACTGGC
TTGACTATTTATCTATAGATAATTCTTCATGCTATGTGGC
CTGGCACCAATGTGACAATGAGTCATCATCGCTCCCTGGG
CTCCCCCCATTTTGTCATCCCATCCTTTACCATCTCTCCC
TCCATTTGGTGCCCTGGAGGAAGGAGAAAGACGAACTCCA
AGCCAATCCATTAATTATACCTTGTCACGCACGCGCTTCA
CTCCAGGTAGTCCATTTGTGTACGGTTTCTCCTCCCCTCT
AGGCTGTAAACTCTTTGGGGGCAAGAGCCACATACTGTGC
TTCTCTGGCCGTTCCTCCCCCAGGCACTTGTAGGTATGAT
CCGGGTCATAGGCAGTCATGTCCGCCTGGTTGGTGCCGCA
GCAGAGGGTGACAGAATGAGGGCGCCAGGGACCCAGGGGC
TGTGGCACATAAATGGGGGGTGCACAGGACCTGCCTTTGA
AAGCCCCACCAATAACAGAATCAATATATCACTTGTACAC
AGAACAGACTGGTTCTTGAAGGACAAAAGGGCCTTAAACA
AAGGGAGAGGAGGGGAGAGGATGGCACAGATATACATTCT
CAAAAAATTGGAGCACGGTGGAGTCAGCCTGTCTGTCTCT
AATTCCCTTTCCTTCTCTCTGGGCAGCAAGATAGCATCGG
GCAAGGAAGTGTGTTTTTCTTAACTACTGCCCAGCCTTCC
AGCTGTGACCTTGGGTGACCTTCCCAGCCTGAGTCTTCCC
AACTGTAAAAGGAGGGCTGAGGCCAGGCCCACTTTTCCAA
CCCAGAGCTCCTTAAAACTCCATGCCTTTTGAGGTCTTTG
ATGGAACTAGCACTCCATGGGGCTAGTCGGTCAGCTGGGA
GAGAAGGGAGCTACTGTGAAAGTCCAGAAGTGCTGAATTA
AGCCTATTATTAGAACGGCACCTGAACATTGCCTGCTGAA
GGGCCATCCATCTCAGCAGGGCTGAAGGGACAGAGTGTGA
TTAATGCAACTGGTTAGCAGGCTGCACCCGCCTTGGCCCA
TCTTCTCCTCTGGATGCTGCTTGAAGAATTCATTAGTAGA
GGGCAGCAGGGAAGGGGATGAACAGCCACCGTCCTCATCT
CCCCACCCTGAACCCCCTCCAGTTTGGCTTCCTCAACTGA
GAAGGTCACAGTTGATCAGGGTCTGATGGGTCCTCATGGG
GGGGCAAGTGATGATCAGCACTGGTGTGCCTCTCCTGAAA
CCACTTAGCAAGGGCAAAAAGCTTTTGAATCTATTCACTT
GAAAAGAAAGTAATGAAAATAAAAGGAGCTCCCTCCTCTG
TGCTAACCGAGATGGAATCTTTTCTCTGGCTGTCCCCTAA
AGGAGCCTAAAGCCGAGCCACACGGACAGTGGTAGGTAAC
TTCAGTATGGTGTGGTGGGTGCAGGACACAGGATGCAGTG
ACAGCCCAGAGGAAGGGCTTTCCCATTTTCTCCAGGCTTC
CTGGAGAGGTGCAGGGCACTGGGCTGGTCCGAGGGTTCCC
CAGACCTCCCCACACATCACAGGTGCTGAGCCCAGAGAGG
CCCACTCAGACTGCCAAGCAGCCAGGACCCCCTGATTTAA
CCCCTGAGATGAGGGGTACGTGAGCAATGGCCATTACTTA
ACCATTAGAATCACTTTTTGTCACCCTGTGATTTTCAGTC
TGAATTCATCAAAGCATCATTTTTAGCATTCTATTTAATA
TAAAAATCTAACACTTCTTGCCCCCGCTGGTGTCAATTTA
GTAATTGCTACAGTGATAGCTGAGAAGCGGGAGGAATGAT
CAATCCCCTCCCAAGGTGAAAAAATTCTTTATTAATGATT
CAGGCCATCTTTTCAAGTTTTTATCAATTCTCACTGACCC
CTTACTATTTCCTTTGGGAGCGGGGAGTGACTGGGCTCAA
AGCAAACTCGTTTTATTGATTTCTCAGGTTGGATAGCTTG
ACACCAAACACCGAGGCAAGAGCCCAGTTATGGCAATGCT
TTATGTATGGGAAGCAGGAAAGACTAGAGAAAAGGTCTCT
GTCGCTGGAGCAAGATTTATACTTTAGTGCCAGGTCTACA
GCATATAGCTGGTGGATCTTGGGTAAATCACTTTTGTTAC
CTACTGCACTAAAACAGACAAACAACATAGGTTTACTGAC
ACCAACTTCTATTACTCGATTATTTCTTGTCCCCTTAGAA
CTAGTGCACATAATTTTTGCTATTTCTTTATTTCATTATT
TATGTATTTATTTATTCCTCCTTAATTCTAGGAAAGATTT
GAGAAAACTTACAAAGGAAGAAAAGACAAAGAAAAAAGAA
GTTAAATAAAAATATATGACAGGGAAAATTCATACCCTAA
AATATGTACCACAAGGTTCTCCCTGTTTATTAGAAATGGG
CTGTTTTTTGGTTTCACAGCTTTCTAGTGGCCAAATGAAG
TCATGTAACATAAAAGAAGAAAGCATCCCAATTGTTTTGG
GAATAAAACAAGCAATTGTTCCTGCTTCTGAGAACTGACA
GAGATTTCTTTCGTGGATACTGATAAAATGACATTGGAAG
ATGTAGGAACTGACATCCTCAACAACTTCACAAGGGTGAA
GATGCCAATAATTCCTTAAGGCTATTACTTGCATTATTTC
TCAATGCAAGAGAAGGGCATAATATCAGTAAAATCAGTAA
AAGATACCGTACTGTTACTGAGGGATCAAAACAATGTGCT
GTAAGTATGCATCTCTCTGTTTCAGGCTTGACCTGTTGAT
AAACTTGATATTAGTTAGACCAGTTGTTCTGAAAGTATAG
CCCTGAACTTGCAACAGCAGTATCACCTGGGAACTTATTA
GAAATGCAAATTTTTGAGCTCTACCCAGTCTTACTTGAAT
GAGAAACTCTGGGGGTGGAGTGAGGGAATTCGTATTTTAA
CAAGCTCTGATGCAATGTGAGGACCAGTGATATAAAGAGG
AATAAGTAGATCGCATGTCCTTTTGACAATTACAGGAACA
CTATTTTTGGCCTCTGATCCTTTGATTAGAGTTGGGCAGC
AGGTAGTTTGAGGATATATTCTCTTGGCAAGAGCGTGGAG
AGCAAATACATTATCAATTGAAAGCAGACCCATAAACTTT
CAACACCCACTCAGAGGAAAGTCTGTTTAACATCCTCCTT
CTTCTGCATGCTAAGTCTCCCCATGGGTCCTTGATCTTCC
TGCTCTGTGCAGAAGGGTGCCAGGGCAGGCCCACGGGGGG
CCAAATGTCTCCTCTGAAGATATCTTCCCAGCAGTGTGTG
TATTTCTTCACAGCTTCTTTTAAACAGTCCATGCGTGTTT
TGAATGTATATCCATCTTCCTTCCCCACAGTCCCTCCAAG
CTCTAAAATTCTGTGATTATTCCATTAGATAGGAATAGAA
TTTAAAAAAAAAAAAAAAAAAGGCTGAAAGGGTGGTCAGG
CGCAGTGGCTCATGCCTGCAATCCTAGCACTTTGGGAGGC
TGAGGTGGGAGGATCACTTGAGGCCAGGAGTTCAAGACCA
GCCTGAGCAATAGCAAGACCTCGTCTCTACAAAAAATAGA
AAAATTAGCCGGAAGTGGTGGCGCACACCTGTAGTCCCAG
CTACTCGTGAAGCTGAGGCAGGAGGATCACCTGAGTCCAA
GAGCTGGAGGCTGCAGGTGAGCTATGATGAGGCCACTGCA
CTCTAGCCCAGGCAACAGAGAGAGACCCTGTCTCAAAAAA
AAAAAAAAAAAAAGTGGAAAGGGACTATAGAGATACTGTA
ATACAACCTCCCTATTTTACAGGTCATAAGTTAGTGGTGA
GCAGGAATGATTTTCCTCTGTGTATTGCTTGGTTCAGTAC
TTGACACATAACAGGTTATCGATGACTCTATTGAATCTGT
TTGTTGACTATTATGTTGTGTTTTCATAATTTTCACATGC
TTTTTAGCATTTTATCCCCACAAACATTCTGAGTGTTATT
ATCCCTAATTTCAGATCAAGAAATTCAAGCCTGAGCAGTT
GGGTGTTTACCAAAGTTGCACAGCTTTTAACATTGCAGAT
CCAGGACTAGAACCCAGACCTCTTGACTTTTGGCCCATTT
TCCTTTCTTTTCTGCCATGGTGACTAGAAGGATGTGGGTC
ACCCACTGGGCCTCCCAAAGATATACACACAAATATCTAA
CTGAATGATTAATTTCTGTGTAAATAGTGGCTGTGACCAA
CCAGAATCGGCTCAAGGAGACAAAGGCTAGGGTCTCAGTT
TTTTCAGTGCCTCAGGACAGCCTCCCCACACAGCTGTATC
TCTGAGTAAGGACTGGCCGTGTGACCTTACCCAAACTCCA
CTCTGCAGAGCAAGTCCAGGACATGGTGGTTTTCACCAGA
CTCCTCAGAGTTATAGCTACTAGATTATCAAAATCAGCTA
AACACAAACCAAAGATAAAGGGAATGAAGGCATTTCTGCA
CCTTCATGTTTCCACATATACAGACATATTTCTGCACACA
TATAAATCTGGATAAATATGTTGAAACTGCATGTCATTTA
TATTATAAGCAAAGTGATTTGATCTCCTCAGCAAAGTTAA
TCTAAACAAATGTTGCATAAGGTAGAAGAAAGAGGATGAC
AAATTGTCAGATTGAGAAAATTTGAGAAATTGTTTCACTC
AAGACCACAGCTTCAGGGCTTCCTTTGTTGCATAAATCTG
TTTTTATTTTTTTAGAAACGGGGTCTCACTCCATCACCCA
GGCTGGAATGCTGTGGCATGATCATAGCTCATTGCCTTAC
TGCAGGCTCCAGCTCCTGGCCTCAAGTGATCCTCCTGCCC
TGGCTTCCCAAAGTGCTAGGATTACAGGTGTGAGCCACTG
CACCTGGCCTTCTGCATAAGTTGTTAATTCAGGATCTGCA
TCTGAGTAAAATGTCTTGATCTTTTCTTTTTTCTTTTTTT
TTTTTTGATGTGAACTTCCCAAAGGTCACAGGCTTCTGAG
AGCCCATAGGGTGTCTTGTTTTATTGAAAATTAAGAAAAG
GTGCACCTTCTTCCAGACTCAGCTCCACACCAGGGAGCAA
GGCTTGGGGAATGGAACAGGAATTGAATTTCTGTTCTTAC
TCACCCCTCAGCCAGGCACCCTTGTGCAGGATACAGCCAA
CTCAACTGTACACAGAGGCCCTCTCCTTATATGCAAATCC
TGTATGTACTATAGCTATAGGGCCATTCAATTCGATATAG
TCAGCATCTGGTGGTACAGCTCATGTACAGACATAAACAG
AAGCCTTGCTTTCTGCTAAGCTAAATCAACTTTAAATCAA
ATAGATATTGGTAGCCAAGAATGACATACATGAGTGTGTT
TGCAGAACTATTCCACATACTGCAGTGGAAGATCACTTAT
TCCAACCCTCTTATTTATAGAACATCTCACTAAGTTAGTC
CAGACTGATACTAGTAATACTAATAATACTACTAGTAATA
GCCAACATATATTTAACACTTACTATATGCCAGGCATTAT
TCTACATGCCATTAATTCATGTAATCCTCACAACACCTCT
TTAAGGTAGTTGCTATAATTATGCCCATTGTACAAATGCA
GAACTTCTCTGAAACACAAAAGAGTTAAGTAACCTGCTCA
AGTTCACAGCTAGTAAGAGAGAAAGCTGGGATTCCAACCC
CAGAGTCTAGTTCCAGAGTCTGTGATAACTAACCACTATG
ATACTTCTGTAAAATGCTGGAAACATACGGAATGCCAGGA
TAGGTAGGTATATAGCGAAAGGAAGTCCTACAAGGGATTT
TAGTGTATCTTCTGGCTCACCCCTCCCTCCTGGAGAACCA
GCTCCAGGGCCACCCAGCCTTTTGCCTCAACGTCTCCAGG
CCAGGAGTTGCCTCCTTCCTGAGTTGTAGCATCTTCTGCC
ATGAATCCAAATCCCCCTTGCTATCTGGGAAGTGCATTTT
CTGGTTTCAAGTAGGACAGAAGATTTGTGACACTGCACGA
CTTGGTGGCAGGGATCCCGCCCGCCAACAGGACTTAACAG
AAAGCCTGGGCTGGCTGCAGACCCGCCTCCTCCCACCCCC
ACCTGCGCCCCTCGGTCCCTGTCTGACTGCTCCTCCGGTC
GCCGGCCTCTAGAGTCAGCCAACTTCGCCTGGGCTTGCTG
GGGCGACACCGCCCCGGGCGGCACGCGGGTGGGCCGGCCC
ATTAGGGCTAATGCAGGACGCGACCCCATTAGCCACGCCG
CCCGGCCGCTCGGTGGCATATGGGAATTACTCCGTCACTC
ACGCGGCGGCGATCGCCGCGCGCGGAGTCTTCCCACTTCC
CGGTACTGCGCTAATGGCCTGCTTCCGTCGCCATGGCAAC
AGAGCACCGCCCCGCCGCCTCCCCCGCGCGCGAGGTGAAA
GCGCAGGGGCGTGTTTGGCGCTGTGGGCCGCTGCGCGCCG
CCGACGGCCGACCCCCGGGCACCCGAAAGGGAGGAGCAGT
GACTAAGTCGAACAGCTTCCCGTCCTGGCAGCCAGCGACC
GCTCCCCCTCCCTCCTGCCCTCCTTCCCCCCTTCCCTGCT
CCTCTCCCAATGCCCTGGACGTCCCTGACCCTGGCCCTCA
GCTGACCGGCCCGTTAGGGCTCCCTCCGGTAAAGGAAGGG
AAGGCGGCGGAGTGGAGTCTGGAGACCACTGCTCCATCCT
GCCTCTCCATTACTGGAGGTGTGACCTTTGGGAAGCCCTT
TAGCTCTCCGGGAGCTGGAGCCACCCAAGGGTGCATTAGA
TTTAAGGGTGCATCTCCTCTCTGCCCAGCAACGAGGACCG
GGGAGTGCCCGCACATGCTGAATGGCTGCCCTCATGGAGC
TTACAGGTTCATTAGATCATTCCAGAAAATGTGAGACTTG
AGGGTCTTGAGAGTCATCACAGAGTGACAGAATGATTTAC
ATGCCACTGAGCAGCTGGTGCCGGACTAATGGAGTCTTCC
CTAGTCCTTGGCTGTTTGCGTGCCTTCCCTTAGGGTAAAA
GACACACACAGCACTTTACTAAAATCTCTGCTCAATGTCA
TAGGGAACCCATATTCTGTCCTTTTAGAAGCGAAATGCAG
AGCCCATACTTCTCCTGTAATGTACCAGAATTCATTTGGT
CCTATAGTTTTAGACCCGCATAATCTTTCTGAATTTAGAT
TCTAACAGTCACTATGCCCTGTTTCATGCAGACTTCCTGT
TTGTGTAGCATTGTACTTTCCATGAGCATATATTCTGTGC
CCATGTCCAAGGCTTTTGAAAACATGGAAAACATGCCTGC
TAAAAATCCATAACTGTATTGCCTAAGTTCATACAGTGCT
TAATATATCTACTTTTTATTTGTGTCCCATGAAAATAAGC
ACCATTAATTCTGGTGAGTTGATTTGTTTTTATTTTTTCA
GTGATATAAGTAATGAAGTGATCTTGATCAAGTCACTTAA
GCTGTATGGCCTTTAGTTTTGATAGATGCTCTATAAATGA
TAGTTAAATTGAACTGAAATAAAGACTTGGACTAAATGGT
CTACAGTTAAATTACCGGTAAGGAAACACCTTGTGTTTGC
ATGGTGACCTTTACTTCCTGAGAGATGGTCGTACATTTGG
TGTATGGAGACTGTTCCTGCAGTTCTTAAGTGCAGGTCCT
GTTCACCTAAGGCAAGGACGGCCCCTTTCCTTACTGCCTT
ATATCGTTCTTGGCATTCTCAGGAACGTGCCCGGAGTGTA
ATAAGCCTGCAAGAATTATTCGTTGATGATAAAGGGGAGG
TCCAGAAAAGAGATGACCAAATGATTCAAAGCTTCCTTGA
GAAGCTACCTTTAAAGACCCTAGCTGGCCCAAAGTTCTGT
TCAATTTTCACTACCCCTTTTCGGTTCTCTAGTGATGACA
GAGAACAATAGAAATGAACCTAGAGGAGTAATGTGAGAAC
AGAAAAGAACTTTTATCTGAGGAATGCAAGTCCTCTTAAT
TATCAGGCCCAGAGAGACATCAAAATGAGATTCATAGCCT
ACTCCCCTCTTTGAGTGATGTATTCATCTCTTGAAACTGC
TGGCTATTGCCAAAAACAGCTATAAATTAACCTAATAATG
CCACACTGGACACTATAACCCACACCCCATAGCTTAACAA
TGTATAGGCAATCACTAATCAATGTCATTTCTGTAAACCA
ATGATAATTCCTGACAAACAACTTTATATCGGCCCGCTCC
CTGTCCCCCTTTCTTTGCCTTGAAAAATCAGTTTGTAATT
GCTGCTAATCAGAGTATATATTCCGGGCAACTTGAATCTA
GGCTCCTGGGTTGCAATCCTCAAGCTTGACCCAAATAAAC
TCTCTACTTATATTAATTTTGCCTCAGCTTCTTCTTTTTA
GGTCGATAAATATTACTGCAGAAAAGTCGTAGTTGCCATT
TTTATTAAAATTCATTCTTCCCCAGCTGCCATCTACTTTC
CTGTTGGGCCTGGCCAATGGCTCTGAAGGTCAATGTATCA
ATGTTGATTTACATGACTGGTCCAGCTAACTACCTCCAAC
CCCCATACACGCACTCCCAGTACACCCCTCAGCAAGATAC
TTACCTCAGGATCCCAAACGAATAGGCCTCTTCCCCCATC
TAAAACCATCTCCAGGTATAGACATTGGAGAATAGGCCCC
AGTGTCTCAAAAGTAAAGCAAAGCCTCTGAAAATTCAGCT
CTTGGGTACATTTTGAACTATTAGCAAAACCAAGTGCAGC
TGGGAATCTTGAGACTAAACTAGCATTCATGTATTCAGTA
ATAGTCACTGAATGGCCCCTCTATCCACAGCATCCAAAAG
TGGTTTCCAGATGTGAGCACCCAGGCATGGTTTCCCATTG
CATGAGCCTCTGGAAGCCACGCAAGGACAAGTGGGGAACA
AAGGCGCTTCTGGCATCCCCTAGGAGACACTGTTCCCTGC
ACAAGGCTTCACTGGGCATTGTGCGCACCAGTGTTCTACC
TCCAGCCCTGTGGGGACTTGGCCTGGGATTATGGGCAGCT
CCTCTCACCCTGGTGCTGCCCCCTGAGGGAGCCTGTACCT
AAGGGATAATCTCTCTTGTCATTACCTGCCTCACAGGGAT
GTCAAGAGGATATAATGAGATAATGTTTGTAAAGCATTTT
GAGCTCCTCAGAAGAATGAATGGCGCTATATAAATGCAAA
ACATCATTATTATAGTGATTACAGAAGCATTCAGTCTAGT
TAAAAGCAAGGGGGGAGGAACCCTGATTCCCTTATAATCT
ATTTCCTGAGAGCTGAGAGCTGATAACACCCTGAAATATG
CGTCCCTTTTCCAACTGAAATTCTCCACCTTTATAATCAG
CTCAGAGGTGAAATGTTTTGGGAAAATTTTAGAAATTTCT
CTTTAGTCTCTTTTGAGAAGGAAGAGCATTAAATAAGCAT
ACTTTGCCTGCTTACAAAAGAGCTGTTTTGACCAAAATCT
TTCAAAAAGGCTGAGCTTTATGACTTCAAATTTAGCCGGT
CTTTAGTCCCCACTGAGATAAATGAAGCAGTGTTAAATGT
GAAAGGAGAAAATTGGTTTGGCAAGGTTCTAATGTTGGAA
GCCGCCATTCAAGGGTTGCTGAACACAGGCTGATTTTTCC
AAATAACGGAATTGTTTCTTTCTAGAGAAATTATTCCAGT
GATTTTTCCCACACTGGAAAATGAGGTTTGTTATGTTGAC
AATAATCCATTCTTCCAATTTAGAAAGTTTATTGATTTTC
AGAACACTCAAAGTTCTTTTTCTTTTTAGAGGATCCGTCC
CTGAGTAGTGGAAGAGACTTCTGTATGGCAGGTGTCTCAA
ACTGAAATGATTCTGAGGGCCAGGCCAGGTAGGCCACATA
AAAGAAGGAAGTAGGCCAGGCATCAGGACAACGGAGCCTG
GCCTCCCTGTTGGGTAGTGGCAAGGAGTGGTAGAAAGTGG
CAGGGGTGGGTCAGGGGGAACTGGAGAACTTGCTAGAAGG
ACCCGCTACTCCTCAGCTCCAGCTAGCTCTTGAGATGCAG
AAACACAGGCCCAGGTTTCTTCATCTTTCAAGGGAAGTAA
AAAATCAATAATTCTATATACCATCTCCCAACTGCAAATG
TTATTCACAAATTCTTTTTCATTTTCTTTCTTCTGTTTCT
TCTTTTTTTTTTTTTAACACTGTATAGCCAAATCAGATAC
GTGGGGGATGGCATATTGCTTTCAACCTAAAGTAATGCAA
AATTTCCAATGAAACTAGAGTGGATTAAAAAAAATTTTTT
TTCTTTATGAGACTAATAGAGCCTTAGAATAACAGAATAT
TGAATCATAGCATTCTGACAGCCCTTCTGTCTCCAGCATC
CCTGCCTCTACAAGTTGCTTAATTTCTCTGTGCCTTGGCC
TCCTCGTTTATATTAAATAACATTAGCATAATAAGAGCAC
CTACCTTGTAGCACTGCTGTGAGCACTAAATGAGAGGATA
TATGTAAAATGCTAGAATACCGGCACATGATAAGCACTCA
GTAAACCCTACCCGTTATTATTGTCGGCTCTCAGGCCACA
AAGGAGGAATCAAGTCCAGTGTCCTTTTTATTTTACAACA
CCATCTCCATTGCCTAATTCACTTCAGTCCAATTCGGTCT
GATAATTCTGTGGGCCTACTATAGGCTTAAAACAAAAAAG
CTGGGACAGGACATTGAAAGCCAGCACTCCTGGGGTTCAG
GGGATAGAAAATAGCTGCAAAGCCTACTGAGTCAATGCAA
AAGTATCCCCATTTTACTCGCGCAGCTTCTAAAAGGAACC
CAAGAAGTTCAACTTCTCCATCCATCTGTTTCCAGAAGGC
AATCTTTGATGATAAACTCTAGGAGAGGGGGAGGCACGGA
GAAAGCTCTGAAATAGGGCTTAATCTGGGTTCCAATTTAG
ATGTATACTTGGGCATGTGAAAGACTTTTGCATCTCATTT
TGTAGTTGCTTTTGCATCTCATTTGTAAAATGAAGGATTT
GGCCCAGGCAACCTCTAAGCCCCTTCCAGCTTTAATTTTT
CATGAGTCTGTGTCTTTTCTTTGTATCTTCTTCCACATGG
CACAAACCCCGCCAAGACTAGGCAGTCACCAAATATCTGT
CGTTAATATGATTCCTATCCTAAGAGAGTTTTATCTCACT
TGGAAGATTAATATTATATACCTGAAACAGATAACAATAT
AAGATAATATATAATTAAATACAAAAACAAGAGATACAAA
GAAATGCTTCAGGAGGAAGAAAGGGAAGCGTAAGTTAGAC
CTACAGTGATAAGGGAAAGACTGAATAATAGGGGTATTTC
TAATGGCCAGGAAAGAAAGGGGGCGGGGAGGGCATTCCAT
AGGAATAACAGCAGGAGCAAAAGCAAAGAGGTAGGAAGTG
TTTAAAAATGTCCAGGAAGCCCTTTGCCTTTCTCTATACT
GACTAACAGACAGATTCAGAGGAATGAGGAAAAAAATAGT
TAAAGAAGCATAATTCCTACAAGTCCCCAAAATAACATTT
CTAATCCCCATCAGGGAGACCATGGAAAATTACATTATCT
AATTGGTACACTCAAGTTTTCTCTGTTTCTTTAGAAAACA
TGCCATGGGGCTCAAGGGACTCCAGGAAGATAGTAAAATT
CACACTAGGAAACAGAAATCTCCTAAGAGATGCAGAAGTA
ACAGGGATGGGAGTTGTGTGAGGAGACAGAGAGAGCCCTC
TTATGCTGGACGTCCTAAAATCTACCATATGGCTCTATGG
GCAAATAATTACTACAGAAATAAAGTCTAATAAAAGAAAT
TCAGCACCGCTGCCAGCCCAGAGTTCTGAAATCATCAATG
TGAAATATTATGCCTGTGCCTCATCCGTTTGGGAGGACAG
TTGGCATTGTGGAAGGGAACTCAGGAACATTTCTCTATCA
CAGAGAAAACAAATGATTCTGGGCCCCACTTGCCAGGCAG
GAGACACCCACACACATCTCCTCTGTGCAGACAAAATAGC
AGAGGACAGAGTTTGGATGAAGACTCTGGGCTTCTCAGGG
ACAGGATCTGTGAGGAACAGCCTCCTTTGAAATATAATTT
TATTGATTTTGGTTCAACCAGTAAAGGAAGCTCGTGATGG
TGAAGGAATTGGGAGCCAATCAAACAATGCTAGTTCCCCA
AATCTGCAACTCCTAAAACTTGAGCTGACAGAGGTGCTGA
ATGTCTTCTATTAGACTCTATTTTTACAGAAATTATTTGC
CCATATAGCCACTTGTTAGATCTCAAGAGGGCCTGACATA
AGAGGGGTCTATATTTTTTCACTGCTTTTGGACATGTGAA
CTGTTGGCTTGGGTTGGTTCAGAGTGGTTTACACTCTCTG
AGACTTTTCTATTTCTCCATTAGCTGGCTGCAGGTGAGGC
TTGGTTTGCAAAGGCAGTGTGAGCAATGTGAGCAGTGTGA
AGGGCTGGGCTGGAGGGTGCCCGACTGGCTCGAGCTCTTC
CCTGGCCTCTATCAGCACCCTCCACCCAACCATCACAAAT
AAACAGCTAAGTAAAAGTAAATGCTTTCTCTGATAGTACG
GATTCAAGACCAGCCCCCTACACCTGCTGCCTTCCAACCA
GATCACTACCCTCAATCCCCTCCCATAGAGAAATTCTGCC
ACTGTTAATATCTATTAGAAGAGATTCAACAGGTGGCATC
AAAAGAGAACCCCTGGTACAATGGATAAATGCTTCCTTTC
TCCAGTGGCCAAGAACAACACGGATTATCTTCCAGCACTG
TAGGTAGGACACCCACTGAACAACAGCTCCTAGAGAAAGA
AACATTCACCCTTGAAGAATTGCTTATTTGGCCATTAATG
AGGAACAGGCAGGAAGGGAGGAGAGGTGGGGCTTTTTAAA
ATCACTTCCCGGTCTGGATGTAACAGGGGAAAAAAAAAGT
CTAATCTAGGAGAGTAAACTCTGAGAGAAAAGGGTGTGGG
TCCTCAGGCTCCATTCCTGAGCTGTGATCTTGTGAACTTC
AATTGCCTCATCTGTAACTCACCTGATGCTCTCCTCTGAG
TGATGGCTAACAGCAGAGTGAAACAGTGATGCAAAGCGCT
GAAGTGACTGACCCTTAGGAAGGTGCTGCCCAGATGAGCA
ATGGGGAGAGAGAGGGCAAAGACCACCTCCCCCAGCACCA
GCAGAAGTGAGAGAGCCAGTGGCTCCTCCAGCCAGCAGCC
TTCCAGCCAGGCTTCCAAGGGGCCTGGGATATTTATGTGG
AGCGTCACCCAACGGGGCACCATTAATAATGACGCCGACA
ACAGACACAAGCTGGCATTGCCCCAGACAACCTGAGATAT
GTGAGCTCCTTAGTTATCACTGTGAACTGGTGAAAGGAAA
GACTGGCCGCCTCGAGGTAGGGAGATGCACTGAGCCCTGG
AGGGAACCCCACCGAATGGGGAACAGGGCATGTGGAGCAG
AGGTGGCTAGGAGTATCTCTGCAGGCTGGTGTGGAGAGAT
GCCTCATTTGAGCCCACAAGAAGGTGGGACCAGAGGCTCT
ACCCAGTTCTAGCCTTGTTCTGAGCTTGTAGTCCTAGTAG
ATGCTAGAAAAGCCCCCAAGCAGACATACTCATCTCTCAC
TTTCTTGCTCATCTTTTCTTTTCCCTGAAGAAAACCCAGG
AGACAGAGGCCTTGTGCTTCTGAGTTTTCTCTCTCAGCCA
AATCTCAGGGCTTAGGATGGATGCTGCACTGTCCTAGGCG
CTGAGGGACGTGAGGAGGAGTTTAATAAAAATCTCTGCCT
TGGCTGGGCACGATGGCTCACGCCTGTAATCCCAGCACTT
TGGGAGGCTGAGGTGGGAGGATTGCTTGAGGTCAGGAGTT
CGAGACCAGACTGGGCAACATAGCAAGACCCCATCTCTAA
AAAAATTAAAAATTAGCCAGGCATGGTGGTGTGTACCTGT
AGTCCCAGGTAGTGGGCAGGCTGAGGCAGGAGAATCACTT
GAGCCCAGGAGTTTGAGGTTACAATGAGCTATGATGATGC
CACTGCACTCTAGCCTGGATGACAGAGCAAGACTTTGTCT
CAAAAAAAAACCCCCAAAACAAAAAACAAAACTCTGCCTT
CAAGTTGCAAACAACTTTGGGAATGGGGCATTGGAGTTGA
GGAGACTTGTGGTCGTGAATGACCAGAGGATCTGAAACAG
CTCTGGTTGCAGTATATCCATGCACTACACCTGTGGTGCA
TGCTTGGGGGCTATCATATAGATGTCAGAGGGGAGCCCTC
CATGGGCACTGAAGGTGTTGTTGAGGTGTCCTGGAGAAGG
TGAGGCTTCACTGAAACTTGACATGTGGGTGAGACCTGGG
GGGTGGAGGGCAGAAGAGGAGGGGCCCCAAGCAGAGCAAA
GGCAGGAGGCCAGCGCAGCTCTGGGGCCTTGCAGGCTGGT
CAGCAAGGGGAAAAATCAAAGTGCATTTCCCTCTTCCCCT
ACTCAGGGTTTGCTTTGTTTACTTTTACACATCTCTCCCC
ACTGTATACTTTAATGAGTTGAACAAAAAAAAGAATAAAT
AAAAGAAAAATATTTCCCCAGGTAGTTTCCCTTTTGTCAT
ACTGCCTTATTTTCTATTTTTGTTTTTGCTTAAAAAAAGA
AAAAGAAAAGAAAAAGCCTTCTTGCAGAGTCTTCACATTT
ACTCCTGGCCTTGGAGAACATTAAGGGATTTTTCAGCACT
CTGGCATGGGGGAATCTGAGGCAGAGTGTGTCATCCCGGT
CACTAGCTCCAGCTTGCCTCTGGGGAGCTTCTGTGGCTCT
GCACCTCAGTTTTTCAATCTGAAAAAGAGAAGGTTTTAGA
CTCCACAAACTTTTAATATCATTCCTGGCACTAAGGGTCA
ATGACTCCATGATGCCATTCATTCATTCATCATTCAGCAG
ATGTTTTCTGGGCACCTACTGCATGCTCAGCTTTGCAACT
ACAAGCATGGTTCTTTCACATGCTCTGGAAAAGACAGTGG
GCAAAAAACACAGCTGCAGCTGCTGAAAGGAAAGCTGCAC
TGGGAAGCCAAGCAAAGGTGCAGCAGCCACAGTGTGCCAA
GGGGTAGTAGTCAAGGGTCAGTGCACAGCCACAGGGTGAT
CGGAACACAGCAGTCAGGACTCCACGGGCAGGCTGCCTCC
ACCAGAGATGTCTTCCCGAGGCAGCAGGGCCCCAGCAGGT
TTCAGGGACAGGGTCCAAGCCCCAGAGTGGGACAGATAGA
TGTGAACATGAGCTACTAAGAAGGTTACCAGGATGAGCCT
AGGCCTTAGGAATAACATGAGGATTCAGTTACCATTTCTG
GGGTATGACACGAGGGAGGGGCAGGGCTCTGGGCAGTTGC
CAGAGGCCCAGCAGTTGGAACTGAAGTACAGAGAGGGCAG
CTCTGGGGGAAGGCACAACTTGGGGCCACAGTCTGGCTGT
TGGATTGGAGGGCCTTCAAACCTTCCAACCAGTTGTATCT
GGTCTCAGCGGCTGAGAGGAGGGCTCAGTCTATACCTGGG
GGACAAACGCCTCTACCTGGGACAGAGCAAAGCTGCAGAA
ACTGGGGGCCAGATAGGGCCTAAGAAGACAGGTGTAATAG
TAAATGTGATGATAGTAATAGTAATAATAATAACCACCCG
AGCTAACAATTACTGGGCACTTACTATGGACTGAGTATTT
GCTAATGATTTTACATAGATTATCTCTTATAAATTTTACA
ATATATCTACAATATAGACAGTATTATCCCCATTTTACAA
GTGAAGAAACTGGGCCTTTGAGAGATTAACTTAACCTGCC
CTGCACCAGTCAGGATCACCTCCCTCGTGCTGCAGTAACA
AAAGGCTCCCAAGTGTTAGCAGCTTAAAGCAACAGGAATT
TAGTTCTTATTCATGTTGAAGGCAGGTGGGCAGGGGTCTC
TGCTTATCCTGGTCAATTAGATTTTCAGGCTAAATCAAAA
TTGACATCAGCTTCCTCAATTGCTATAGTAGCGAGAAGGG
AATGTGGTGAATTTTGCACTAGGTTTTAAAGCCCCCACTT
CCACATCTCTTCCCCTCATATTACTTGTCCAAAGCAAGTC
ACATGGCCACAGCTGGCTCCAAAGGGGCAGATAAGTGCAA
TTCCACTATAAGCCCAGTCAGAGAATGGGAGTATTTTTCA
GCAGCGCTATTACCAGTCGCCCAGCTTCACAGAACTAACG
GGAAGAAATCAAGTTTCAAACCTGCATTGGCTGACTCCAG
AGCCTAGGCTCTGTCCTCACACTGCTCTGGAAGAGAAGGT
CAACCAGCTGACAGTCTCTTGCCGTCTTCATGCCCTGCCC
CACACTGTCTTTGCAGCCTCTTCCCTCCCCTTGCCAGGCT
GTAGGTTAGGAGACAGGCACCGAGTGATTGATGGCTCCCA
GCAATAGTCAGGGAGAGATTATCTAACAGCATGTGCTGAA
GGAGCCATGGCTGGGAGCCTGCTCATAATAGCAATTGAAG
CACTACTTTCTGCAGGGTTTGGAGTGCCAGGGTCTCAAGG
GCTTATTAATCCCATGGCAGTCCTGGGAGAGGTTCATTGC
TGCTGTTATTTATACCTTTTGCTGTGCTCATCCAGCAAGG
AGAGTCAGCTGGGATTATGTTCCAGGGACACAGAGCCCTG
GCCGCCATCCAAGCTAGGGCTGCAGAGGGCTCTTCCTCCC
TGGCTACTTCCCAGGCTGCATTCACGTAGAGAAGTGAATG
GAGGCTGTTAAGTCATGAAGATGCAGACACACGCATCAGA
GAGGAGTGGCCAGGAGGATGGGGAGTCTTGGGACTTTGGT
AGCTCTCTTAGAGCTAAACTTAAGGGCTACCTCCTCTGTG
ATCTCCCCTCCCCAGTCCAGAGATCTGACTGTGCCTTCCT
CAGAACTGCTGTCTTCTTGCAGTCTGTCCCTGCACTCCTT
CTTATTTACCTGGTTTTATTGTTTCTTTTTCTGTATGACA
TGCACCATCTGCTGTAACTAAGGTGAGTTCCTCAGAACAC
AAGATTATGACTTCTGCTTGGTGGGGACGCTCAGAGCACT
GTACACACACAAGGTGTTCAATCAGTGTTTGCAGCCTCTG
GCCCCTGCCTGCCTCTCTTGAGCTCACCTCTTGCCATTAC
CTCCTTTGCTGTCACTTTGCCCTTCTGCCAGTTGGAATGA
ATCACTCGTCTTGGCATTGTGCTCCTCCTTGCCTGAGCCC
ACGCTTTCCCTTGGCCTGGAATGTCCTTCCTCTCCTCGTT
GCCAACGACTCATCTCAACAGACTGGAGCTCTCCCTGCTT
CATGCCAACACTGTCCCTTGCACATAGTTCTATTATAGAA
GTAATTCTATTTCAGTTAGTTGTTTACCTGTCTGTCTTTC
CTACTAGATGGAGAACACTTTGAGAATAGAGATGTATCTT
ATCTATTTTTTGTGTCATTCTGCCTTTTCCAATGCCTGAA
CAGGCCCAGGGCTAGGGTTAGGTGAATGAGGCACTTGTCT
GGAGCACAAAACAAGGGGGGCATGCAGTATCCACCAGGAG
ACTGAAATAAATAATATTTAATGCAATATTTTAAAAAATC
AAAATTAATGCAAAAATCTATGATGAACAAAATATCAAAA
TTTTATTATTTTTAAAATTTAAGATGTACAAGATGGTGTT
TTGATATAGATGTAATTAGTAAAATGATTACTATAAGTAA
AAAATTAACATATCCATCATCTCCCATAGTTGCCTCTTTT
TTGATAAGAGCACATAAAATCTACTCACTTAGTAAATTTT
CAATATACAATGCAATATAATTAACTGTAGTCCTCAACAT
TTGAAACAAAGACGAGATCAGTAACAGTGCCATGTCGACT
CATACTGTGGCCTGAGGCAAAAGGAAAAATCAGAAATACT
GATTCTGTCTTTATTTAAAATGTTGAAATTTTGTTCATCT
TGGATTTTTTGCATTAACTATATGCATAAGTTTTGCATTA
TTTTTTGATTTTAAAAATATTGCCTAGAACGTGATCGGTG
CCTTGCAAATATCTGTTGAATGAGAGTCAGGGAGTGAACA
AGTGAGTGCATGAGTAAATGGTCGGGAAAACGTTCCAGAA
GGAACCTCTAATTATCCAAAGTTTCCATATTTACTTTCAG
AATTACCCATGTGTCCTTACCAACTTCTTTTTTATTGTAT
TATCTGCCTTTTGGTGCAAGTTCTTTAGATTCTTTCCCAA
GTTTAGAGAAAAGGGAGAAAAGACAAATAATGCCTCAGAT
TGAGTCAGTTAAATGTGCTTTGCTCAATTAGCTGGAGCAC
CATTTGATGGGGCCAAGATTTGAGATTCCATCTGTGTGGG
CCAGTTGCTTGGTTTGGCTCTAAGGACAGAGTGCCACCCT
TCCCTTCCCCTCCCCAACTCTAGCTGGCCACAAACAGAAG
GCCTTGGTCACTGGGGACAGTGATAAGAAACTAACTATAA
CTATTAGAGCAAATCGACCCTCACCATCAGAAACACAGAA
TGGGCACCCCCAGGCAGAAGGTTAGCATTTTTGGTTGAAA
CGAATGCTTGGGCTTTTTATGCATCATTGTTACATAGATG
AATTCCCAAGAACTAGCCATACAGCCATGTCTGGAGCTGA
TCTTGTCCACAGCTAAGGGGACATTAGTGTGGCTAGTAGG
AGAGGCACTGGGTCCAAGAGTGAGGAGCTTGAGTTTGGGC
CCAACTGTGCTCTCATGTGCTGTGTGACCCTGACCAAATT
ACTTAGCCATTCTGAGCACCAGTATATTCATGTGTAAAAA
TAGAGGGTTATCTACAAAATTATGTTTTCAAACCCTGTAC
TGTGGAACCCTAGGGTTGTGAGCAGATGTCTCATGGACCA
CTAATGGAATGATGAGGGAGATGAAGATAGCTACCCTGCT
CCATCCAGAGCAGCTCTACTTTGATATGAATAGATTCCCA
ATTAGGATTTGTTTAGATTAAAAAAAAAAAAAGAGGAAGC
TTCCACTGCTTTTAAAAAAGACATAAAACACTGGTCTTGA
TGGTTTTTATAATCCCACCAGCTATTATACTATGTGATGA
GTCTATGATCTTTTGGCTGTAGGAGTGCCAAGGAGCTTTC
AGGAGTGCCCAGTTTGCTTCAGCTGTGTCTGAAGGGTAGG
AAGGCTCAAGGGGTAGAGACACACACAGAATGATGGCTAG
TATTTTTTCATCCTTTCATGTTGTCCAATATCTTTGTACC
AAGAAATCACTCAAAATTAATCACACTGCTATTGCCACAA
TGTGTTGAGAGAGGCCATAAGGACTAGTCCAACTGCTTAT
ACAATACTTGAATCCCTCCTCTCCGTCACCGTCAAGTGGC
CATGCGATATCTTGTTGAATTCCTCCAGTGACTGTGAACT
CACTACCTCTAAAGGCAGCTCATCACACCTTTGGTCATAT
CGGACTTGAACCCCTAATTCACAGAGCTTAGCCTCTTCAG
ACCATGCACGGCAAGCCCAATCCCTCTTTACTTAATAACT
CTTCGTATAATTGGAGCATGATCATCCACTCCTGGTCATC
TTCAATCAGTCAAGCTAGTCACCTCCCCCCATCCTTGAGC
TCTTCTCTTTATAGCGTAGATTTAATTCCCTTCACCATGT
GAGTGGTCCTCACTGTTTGCTTTTCCTCTCTTAATTGTCA
CACCAGAATGAATGCAACATCCTGCACAGGCTGATTAGAC
CAGAGCAGAGCAAAAGTTTTCTTTTTCTGGTCCAGTGCTT
TTCAACCCTTCTGCACATTAGAATCACCTGGGCAGCTTTT
GAAAAAAATTAGTTTTCCTGCTTCCATCCCCTGAATCATT
AAATCAGAAACTCCAGGGGTGGGGTCTGGGCTCTGATGTT
TAAAAAATGTCCAAGTAATTCTTTTGTGGGGCCATAATTA
AGAACCAACCCGTGCTTTTGACACTAGATCCTTAATTCTT
GCTTTGATTGGCTAGTGATTTATTGGAACATGCTGCACAA
CTTGGTTGGTTGGCCAATTTGAAGAAAGAAGGAGAGAACT
TACCTTTTCTGTGTATCTACCGTACACAAGTACTGAACTA
GACTCTTAAGTACACGATACCATTTAATCCTCATCTGTGA
GTCAGATGTTTTTGCGTTAGTTTTAATAAAGAGAAAACTG
AGGTTCCAAAAGATTAAGCAATTCACTGCAGTCACTCAGC
TAGCCAAGTGGCTGGGTTTGGACTCAAAGCTGGATCTGTG
TGAAGCCAAAGCCTACCTTCCTTTTATGCCACTCTACTTT
CCTTAATTCAATTAATTTAACAATTATTTATTAATAATTG
AGACCTACCCTATATTAGACATGTTCTAGGTCAGGAACTG
TTGCAAAGTGAAGTTTTTGTGGTAGTCTACTAAGCTATGC
TAGGACATGGATTATTTTCTTTTTTCATTCAATGATTTGT
TTATGGATACATTTTCTTGAAGGAAAAACCATGTTGACGT
AATGTGGGCTTTGTAGAGAAATAAGTCTTTGGTATTTGGT
TGTAAAATAAATGTCAGAATAAAATGTTTGAGAAAATCAA
GAGCTATATATGCAATCACTTCCCACAGAGCTGTAGAATA
CTGATGGGCTGACTGTTGCTGGTGCTTCATTATATAGAGC
AAATTTGGTACATGAGGAAGGAGCTGCCATGCCCTGGCCA
CTATTCATGCCCAGAACTAGGGTCTCCTTGCCAGGAGTGA
CTGCAGAGTGGCTTCACATTGTTTCAGCCACAACGTTTAT
CCCATCCTTTAAAAACCATCCAAATCAGGTGAGTCTCAGC
ACCTAAGTGACATGACCAGCACCCAGTGGCTCTGTGACTC
TTCTCACCAAAGCTTCTGGAACATACCCTAATGAAGACGT
CTACTTTTTTCACCTTAGATTGACTTAGTAGGGCGATTTG
TGGGGGGCACCTTCATGCTGATGGTACCAGCCAGGAAGGA
ATGACAAGGTAAGAATAAGGAATGTGGTCCAGATAAGAGG
AGGGGATAGAGGAAACAAAAGTGAAATAGAGAACAGAGAT
GTAAAAAGACAGCTAAAGGTGTGAATGGAACACCCAAGAT
CTCTACATAGGATTCTCCTTGGCCATAAATACACTCATAC
CCAACATCCATCTCTTTCCGAGGCTGAAATCAACCTGCCC
TTCAGATGATATCCTAAGAAAGCCCCTGTTCCTCTCTTCC
TTGGGGGCTTCCCTGTTCCCCTAAGATTGGGTAACTATCC
CTGTCATATTCTTCCAGTCCCGTACTTACCTCATCATAGG
ACACACAGTGCTGTATTAACATTGCCTCATCACTTATCGA
TCACTTCTTTTAGACCAAAGCTTCTTAACTAAGTCCCCCA
GGTGAGTTACAGGTATGCTTCAGCTTTTGCATGCCTCAGC
ACTTAGGGCGTCCTGACTGCTGAGCCCTGAGCAGCCTAAG
CCTGTTTATCCCAGTGTGCAGCAAAGCTATTCTTTATATG
CTCTGAGGCATAGAAAAGGTTAGGAAACACTGTTCTAGAC
TCTTCATTAATGATGGGAAGGAAGGAAGCAAGGGATGGAG
GCGGGGAGGAAAGAAGGAAGGGAGAGGGGGAGGAGAAAAG
GAGGGAGGGAAGAGGGGGGCTTCCCAGGTAGGAATAGGTT
TTTGGCAATGGAAGATAGTGAAGGACCACCATTTACTAGG
CTGTTCTGCAAGCAGTTTCTGCCTGGAGAGGATGTTATGC
TACATAACATTGAGGGTCCCTCTGTCTTTTGAGCCAGAAT
GACCTCGTGGAAAGAGCATGGCCTTTGGATTCAGAAAGAC
ATAAATTTGAATCCTGACTCTGAGACATATGATCTGTGGG
ACCTCATTCAAGCTATTTAACCTCTCTATGCCTCAGCTTT
CTCATCCATAAAATGGAAATACTACTAGTTTTGTTTTTAG
GTTGTTATGAGAATTAACAAGATCATGTTTTTCCAATACT
CTTGGCACATGGTAGATACTCAACATTTTCCCTAAAGTTC
TGTGATTTTGTTTCAGAACTTCTTCAGGAGCTACTTTGCG
GCAAATGATAGTTGACATAGCTTAGTGCTTAAGTTTGAGT
AGTTTAATTCTAATCCTTGTTCTATATTTATTAGTTATAA
GGACCTTAGGCAAATTATTTAACCCTCCCCCAGCTTTTTT
TGTTGTTTTTGTTCTTTTCTGTAAAATGTGGATAGCTGCT
CCTACTTTATCAGCTTTTTTGTTTGTTTGTTTGTTTTTGA
GGCAGGGTCTCGTTATGTGCCCAGCCTGGTCTTGAACTCC
TGGGCTCAAGGGATCCTCTTTCCTTGGCCTCCCGAGTAGC
TGAGACTACGGGCACTCACCAATGTGCCTGGCTTACTTCA
TCAGCATTTGTTAAGAAGGTTAAATAAGTTGGCCTGGGTA
AAGTCCTCAGAACATGCTTGCACATCATAAACACTCATGT
TTATGTTTGCTATTGCCAACATTATCTAGTAGGAGGCAGC
TAAATTAGCCAGTAAACTGATGACGTGCAGACGCACCCTG
GTCCAGGCTGCTTCTGTGCAATTGTGGAGGAAATACCAAA
GCATCTGTAATTGGAGCTGTGCATTGACACTTGGGTGGGA
GATGTAGGAAAGTTCATTTGCGGTTAATATACATTCAGCT
GTACTAATTAGTACAAGCCCCAAAGCCTAAAATAAATTAA
GCCAGTCTTTAAAAAAAAATGAGGCTGTAGGCTAGTAAGA
ATGTTGAGACCATCTTTTTATTATTATTGTTCTAATTATT
ATATAGAAAATGTGGATGCAAATCAAGGTTGTCTGTGAAC
CAGAAGATCCTAGGCCCCTCTCTGCAGAGTCACAAAGGGT
TTGAGCATAAAATAGCAAGTATTTAGTATTATAGTTTTCT
GTTTTTTAGAATCTGCTGCATGGTCAACACTTTTCACACA
TCATACAGTCAAACCTTGCAAGCCACCTATATTAATTTCC
TTGGGTTACCATAACAAAGTACCAAAAATTGGATAGCTTA
AAACAACAGGAATATATTGTCTTATAGTTCTGGAGGCCAA
AAGTCCAAAATCAGGGGGTCAGCAGGCCCATGCTTTTTCT
GATGTCTCTAAGGGAGAATCCTTCCTCGCCTCTTTTAGCT
TCTGGCGTTTGCCTGCAAATCTTGGCCTCCCTCGGCTTGT
GGCTACATCACTCCAGTCATGCGGCTACCTCTCCCTGTAT
GTCTTCACGTCGTCTTCCCTCTGTGTTTGTCTACCTCTGT
GTCTAAATTTCCTCTTTTTATAAGGACGCCAGTCACATTG
ATTAGGGCCCACCCTGATAATCTCATTTTAGTTGGATTAC
CTTTGTAAAAACCCTATTTCTAAAGAAGGTCACATTCTGA
GGTACTGGGGTTAGGACTTCAACGTATCTTTTTTGGGGTG
ACACAATTTAACCAATAATACCACCCTTTCAAGGTTTATA
CTACAGATGAGGAATTTGGGCCTCAGGGAGTCAAGAAAGG
TGTCCAGGTTGCATAGCTGGCGTTTGAAGAAACCCCATGT
CTTCTGGAATGGGTCCCACAGTCCTTGGCTTCTGTGTTCT
GGCTTCTCTGCATCATGGTATTGCAGGTTGAAGTGGCTCT
TCTACAACACTGGTTAATCTTACACTTCATCACAGCACAT
ATTTGTATGAATTTGATTAGTCAATTCTGTGATCTTTGCA
TGAGCTATCTCAGCTGGAGGTGTTATTTCCCTTTCTCGTA
TCCCAAGCAGGGGCTGACTCTCACATGCCTGCCCATGCAC
ATTTGGAGGTTACCTGAAATGCTGTGGGGGTGGGTGGGAA
GAGGTAGATGGGGAGGGGGCGGTTGGTCTCTGAGCTGTCC
TCTGACCTTGCTTGTTTCCCCTGAGGTTTGCTGGTTTCTC
CTGATCACCAGGCATCAGCCTTGATCTCTGCTGCATCTTC
CCAGCTGACCATTGTCCTATTACAGCCTCCACTGACCAGT
CCATGCAGTCTCTCTGTGCCCTCCTCTCCTGTCCCAAGAG
TCCCTTAGATCTGTTACCCCCCTACTAGTCACTTTCTCAG
CCCTCTCGGGGCTGTAGGGTTCTGCGTTTGGGCAGGAGTG
GGAATTTTACATGGTCTTGGCATCGGGGAGAAGCGTCTGG
TCCAGGGTCTCTTCTCGGCTGGTGCCTGCTGCTGGGGGCC
ACACTATTCTTGTAGCATGCTTGTCATTGCTCTGGATCAT
TGCTTAGCAGGCTCCCCCAGCCAGTTGGGTTACTCCCTCA
GCTCTCACAGGCACAGACTTTCTGAGGTTCTGATGCTGGT
TCAGCTCATGCCTAGGCTTTCCTGCCCCTGGCTGCCCCAG
CAGGCCTCCTGGCTCTCAAATTGTAGCCACCTGCTGTGCT
CTACTCAGGCCAAGGGATGACCTCCATGCCTAGCCTCGGT
GGGGGGTGGTGATGGGGGTTATTTCCTCTGGCCCTCATTC
TGCCCATACCTATCCTGTTGTCTTAGTCCGTTCTGTGCTT
CTATAACAGAATACCCGAGACTGGGTGATTTATAATGAAC
AGAAATTTATTTTTCACAGTTCTAGGGGCTGGAAAGTCCA
GATCAAGGTGCCAGCATCTAGCGAGGGCCTTCTTGCTGCA
TCATCACGTGGCAGAAGGGCAAAGAGAGGGTGTGAGAAAG
AGAAAAGGGGGGATGAACTTACCCTTTTATAATGAACCCA
CTCCCATGATAACAGCATTAATCCATTCATAAGGGTGGAG
CCCTCATAGCTGAATCACCTCTTAAAGGTCCCACCTCTTA
ATACTGTTACAGTGCCAGTTAAATGTCAACATGAGTTTTG
GAGGGGATAAACATTCAAACCATTGCACCTGTCATATTTT
TCATCTACACTACTCCCCCATAATGGTATGGGCCCTGGGT
CTAGCAGTCCAGGCAGGAAGCATGGTAAAGGCCCCTGTGC
CCACTACGTGGGGTTCTGTACCACCCCTCTCCCGGGGTTG
GAACATGGAGCATGGCCCATACTCACCACTGAGACTTCTT
TGTACGTCTCTTCCCACCTTTTTCAGAGTTTCCCCTCAAG
CCTAGGAAAGATTTTTTTTTTTTTTATCTCCTCTCTGTAT
GATGGGGGAACAGTCTTTACAGCCTGAGGCATTTCCCCCT
TCTCTGATTTGTGGTGCAAATTCCACGCTTGAGTCCTCCA
GACTTTTCTGTTGATAGTCAAAGCTAAGTTTGATATTAAA
ACAACAACAATGCAACAATAACTCCAATGAGTCCTGCCTC
TTGCAATAGCAAGCCTTGGCTTTCCAGAACTCAAAACCAA
AAATTTGAGACTTGGTTCTCAAGAGGTTCTATGGTGCCCT
GCAGCAATTAGCCTCAGCCTGATGGTCTAATTTCAAAGGT
GAAAGAGTTGTAAGGTAAAAAGGAATTACCTATAAAGAAA
AATTTATGAAGTAATATTTCAGAATATTGCTCTACTTTTG
TTTTATCTTTAAAATTTTGCAGTCAAGCAGAGGATCCTTT
CCTGGCGCCACTCAGAATTTGTGAGTTTAGTTGGTTGAAG
CATCCTTTTAATGGGTTCTAGATTCTGGCCTGCAAGACTT
GGTTGGTTTTATTCTAGTTCAGGACCAGAGATAAAGTCTA
ATTCTGGCTCACCACATCCCAAACATGTGCTGTCAGTCCC
CCACATGTAGATATTAATGAATTAGCACAAGCTTGTTGTG
ACTAGAACATGATGGGGAATAGTGACTTGTTATTGAGTTA
CTAGCCTCATCTTCCTTTATTAGCGGGGGACATGTCACTT
TATGCCTGCCACCAACACTATAAACTTGATCATTTTGTCC
AATCTCTGTCATTTTGCAAATGTGGAAATGGAACCCTTGA
AAGGTAATAAAAAATGCCCCAAAGATTCCAAAGCCTTATT
GTACTTAAGCCAAGACAAGGAGCCCTGAGCACAGACAAAC
CCAAGGAGATCATAACTCCCGCGGGTTTTCTCTTCACCAC
CCCCATGCTGCCACGAGGATTCCTTGCTCTTCCCCACCGA
CAGATTGTTTTTCTACTATAAATATCGAGTTTGGAGATGG
AGATGGACAAGTGCAAATTCTTGACCCCAAGAAACCCCAA
TCCATCTGCTCATAGCTGCCGAAGATAGAATTTCTGATGA
GCTGGGACCTCTGTTTCTTTGCCAAGAGACATTGGCTAGT
GTGCCAAGGAAGGATTAGTTCTCTGCTCAGATGGACCCCA
CTCTGATGGCATGAAAATTACAGTGGAGGCTGTTCTTGCT
GCATCCCTGGCACACCATCCCACAGCCCCTGCTCTGGAGG
AAGAGGCACTGGGCAGACACAGACAGATGGCAAGGATGAG
GGGTCTCTGTCTTCAGTTCGAGTCGACACCACTGTGGCAG
GAGCAGTCTCTGCAAAGCCTGGGTCAACAACACCATGCAG
AAATTTCTGTGGATTTTTAAAAGGCAGCTGTCAGCTCAAG
CTTGCTCCACTGAGCTTTCAGTCCTGATGGCTGGACTGGC
AGTGTTCCGACTTGGAAAGCTGGAAGGAAACCTGACTTGC
CGTCAATCATAACTGTGAACCTTTTCACTCAGTTTTTGTT
TCCAAAGCAGAGGCCTCCTGAGGACTTAAAGCCCTCTGTT
CTTTTTGTGAGAATATACAGGAGCTCCCCACCCTCTTAAT
GGAAAGACAGTCTTGAGAATTTAAAAAGCAATTGGGGCAA
ATAGATCCACATGCCATAAAATGGTGGGGGCCCAGGACAG
TACAAGCTATCCTTGTTTTGACCTCTCAAACACCCCTCCA
CACACACACACCAATCTCTCCTCTTACGCAAACAAGATTA
GGTGAAAATATCACGGACAATCTTGAAGGTAAAATAAATA
AACAAAATAAGTCACAAAAATGCTTCCTTGAAAGAGGGTA
AAAAATCGTCCTACAAGTTTCACTTTGCTGAAAATTGCAG
ACAGAGGGAGGGTTTATTCCATGTGCACGGGGGATCATAA
TGTAATAAGACTGCCATTCTTGTGTGGCTAGTTAACTAGC
CTTGAAGATAATTCCAAGAGAGGTTCAAAGGATATTCCAA
GCAGTGGGAGAATCAGCAAAGGCATTACTTTGAATGACAG
CCATCCCTTGGATCTCTGTAAAAAGTTAATCACATTTCAT
ATGCAAATAGAGACCCCCCCCCAGGTACAGTGTCGGGCTT
CATTCATTTATTCAAATGGTATTTTGGTGCTCTTACCCAG
TATGTGGCACAGTGCCAGGTACTGCGGGGAATACAGAGAA
GGCAGGCTCCATTCTCCTGCCCCTGCTGTCTTCAGAGGAG
AAGTTAGGCTGTGCAGCACGAAATATTTAACTGACATGGC
AAGACAGAATTGTCAAAATAATTGGCCACACCTCATATGA
CAGCGTCAAGCTGTCTTGTATCAGCTGCCAGGGCCACCTC
CCCACTCTTCCCCCAGCAGCTGCCTCCCTGAATTAAGGTC
TGGATGTCCGGTGGTGGCTTCCGGGGTCTGCAGGTGAAGG
CCTGGAGGGTGGGGGCTGGTCTCCAGCTCTCCCTTCCTTA
TGCTGTTCAGACCTCAGCATCTTTTAAGGGATCTCTGGTG
TGTCTGAGTTGCCATGGGGACCAGTAGCCTTTTTAAAAAC
TGAAACTGCCCTGCGGAGGGGAAAAGAGATGGGGGAGGGA
AAGAATGGAAGGAGGCAAGGCCAGCCGGCCTGGGGTGGGA
ATAAAAGTCAGGCACCCCAGGGCGGAAGGACTGTAGGAAA
GAAGGGGCGGGGGGTGCTGTTGGCACTCTCCTCTCTATTG
CCGAGGAGCCCTGCCCTGACCCCTCTGTCTCCTGGCCCGT
GTCTTCCTTGTCATTTCACCAAATACCACCCAAAACGCTG
ACTTTGTCTCTACTCCCTCAAAACCTCGGTGTGTTATCAC
TGATGCTGATGAAGTCCAAATGTCTGACCTTGGCATCTCG
TTCATCTGAACTACGCTTCCACGCTTTTTGCCCACTACTC
TTCTCCTAGAACCCTTTGCCTCCACCATGCTGGCGTACTC
GCCGTCGCCCAGATGCACCCTGCGTGTTCTTGCCCAGGCC
GCCCCTCTGCCTGCCTGCCCCTGCCACCCCTCTTCCCTGC
TGCACCTGCCCTTCCTCCAGCCCCCCCACGCTCACCGGCC
ACCGCCAACTTCCCCCCGCCTCTGAGTCCTCATCATCCCT
ACAGTCTGGAGTGCTCCTGCAGCTCTTATAAAATACCTTG
TGTGATATAGTGACAGCTATATGCTTAATAAATCATAAAT
GCAGGAAGAAACGAAGGGAGGAAGGAAGGGAGGGAAGACT
CCTCATCCCCTAGCTCTGAATAAAGGGAACTCATGACCGG
AAGTGGTGAAGGATTCTGAATCAGTTATTTTCACTTAGTT
GGGAGAGTTCCACAGAGGAAACGCTGCGTGGTGGTGGTAG
GGATGTGCTTCTTGATGCTGGTGGTAGCAGTGCAGTCAAG
GCAAAGGGTGCCTGGCCTTGGTGAGCTGAAGCAGAGCCTC
CGATGACAGCAGGGGGTCCTGGCAGGGGAGGAGGGGGGCT
TCTGCCCAGGCCCTACCTCCCTTGGGGGGTGGCCACCGCC
CTGCCACCCACCTCCAGCATCAATGCCTGCAGAAGTCCTT
CCTCAAAGCTGGCCACAGGATGACACGCTAATTGCCAAGC
TGGCTCTCATTTAAATTCCTCTCAATGGTGAGCAAGCGCA
GAAGAGGTGACAAAATCCCAACAGGATTTCTGTTTGCTTT
AATTCTAGTTCAGCTTCAGGGATCTCCTCATTAAGCCACA
TCACTGAAGCTGTTAGGGGTCAGAGCCCCAGCCAGAGGCA
GCAAACCAGAGGTGGAGCTGTGGCTGCCCCAGGTCTCCCT
CCTCCCTTGTCTCATTCTTCCGTGGTCCCCACAGTGATGT
ATTCATCTTTTTCCCCTGCTGCTCCTCGCGTCTGTCTAGG
TAATGCTCCCCGTCTATCTGCCTGTGCCATTTTCATATTC
TATCCATTGGGCTATTTGCACTGTTTATATTAAATATTTT
CTGTCTATTCTGTTTTATGGCCCCTTTCCATCCACAGCAT
CTATCCTATTGATATTCTGGTCTATTTATATTCCCCTTCA
GTGCCTAGCTACCCCCTCCTTTTTAATCTCTTTTATCAAT
CTTGTTTACCTTCTCCATTGGCCCTTTCATCTTGCTATTA
TCTAGTTATCTATCTGGTTAAATTGCCCTGGCCCTCCTTC
TCTGTCTCCGGCTTTGTCCTGAATCTACTCCAGGTTCCCC
ACACGCCTGCCTGCTCTACGTCACCCGCTTCCTGCATTTG
ACAAGGGTCCCCTGTTAGACTCCCCTCTGGGGCCCGACTT
GGTCAGCCAGTCAACTGCTACTATAGACCCGAGAGGTCTG
TGTCTCTCCATCACTAATAACAAGCACTACCCTGTATTGA
ACATCCTGTACATGGCAGGCCCTGAGCTGAGTCTTCATTT
CCTGCTTACTACAATTTTCCCCCTTGTATTACAGAGGAGG
AAGTCGAGGCTCAGGGAGGTGAAATAACTTGCTCAGGGTC
ACACAGTTAATATGTGGAATAAAGGCAACCCACTCTTAGT
TATCTGCATGAGCAATGGCATGGATTATCTTCCCCTGCAG
AAAAATTAAAACTCATTTCTAATAGGCTCTGGGATATGGC
ATTTGGGGCAGCAGATTTCCTTCCTGGTGCTGCTCTTCTA
CGGCTAATAGTCAAACACAGTGCGGGAAAGGCCAACGGGT
GAAACAGTGTTGCACCATAGATTCTGAAAACTCCCGTCTG
AACTTGGCACTCCACAGAAATGGTACTGTAGACAGCACTG
TTCACCGTAATGACGAGGACCACTGTCCTCCCTCCCAGAC
CCTGGCTCCCAGGCCCTCGGCCCCAGCCCTCTAAGCCCTT
TCTTCTCCCTGAGCACCCACGCTGACCAAGGCTTGTGTGG
GGTGACGTCAGATGCCCAATGAAGATTAAAGGAAAGCCAC
CCTAAGATTCCAGTATGGCCTCGGATAAATTATGAAGAGA
ATGCGTGTCCACTCTGCGCAAGGCAAAAGGGAGATCCTTG
AAATGGAGCTATCATGGACTAAGATGGAGACGAGGGAATC
CTCAGGCCACTTGGTCAAGAAAAAAAATAAATAACTTCAC
TCCCAGACCTGGTGAACTCCTAAAACAGGGATCCCAAGGG
AAAAACAACAACAGGCAGAAAAACAACAACAAAATCTGCT
GCTTTTATCTGGTAATCCAGGGGAAGTTACTGGATACTTG
AAGGCAGATGCCTAAAATTCTTCCCTGGGTCCCTTATTGT
CTCTGGAGTTGGATCCAAACTCCCTAGCCTGGTATTCAAG
GCCCTCTGTAGCTCCCCTGGCACATGTTGCATATGCTTAC
CTCTGCTTGAACTCCCCTTCCCTGCCAGATTAGAATAACC
CAAGGTCCCTAATAACACTGTCTAGGGTGTGGTGGAATGA
ACTGAGACCCCCAGGGGGCATGCTTGAGGAAGAATGGGTG
GCCTTTTTTTGGCTATTACTGGGAGTTCTATATTGGTCCT
TAAGGTTTTTACAGAGTCCATTGGCAGAAAAACACATGTA
CTTCAATTATTATACACAGAGTACAGAAGTGATGAGTACT
AAAATGAGGTTGTAATTAGTGTGAATTGGGAGCACAGAGG
AAGGGGAGCCTTATCCTGGTATGGGGGTGGAAGGCTTCAT
GGAAGAGGTGGCATCTCAAAAAAAATAAGGTCTCAAAAAA
TAAGATTATGCAGGGTCTCAAAAAATAGGTAGGATTTATG
CAGACATCCTAGGTAAAAGGGTGGTCATTTAGCAAAGGAC
AGTGAAGTTTATGAAGTATTTATAAGCTTGGGGCGAAGAG
GTGGGGATGATGCAGGAGGTAGAGAAAGATCATGTTTTTA
CCGGAATATCTGACTTCACCACCTATAAACTCCTGGGGGC
TGTGGCTGTGTCTTTGTAGCCGCTGTGCCTAGCACAGTCA
CGGTTGGTCCTCAAAGAATGTTTCTAATCATCAGTGATGT
AGTGACAATGGCGATGGCATGTGCCAAGGCGGCGCCCATG
CTGCTTTAGGAGATGCAAGTCCTGACACAGTGAGGCTGAG
GTCACTGGACAGACCCTGGGAATACTGAGTGAATTTCTGA
CTGCATGTCCTCCTCTCCTCCCATCTTCCTCAAACTCTCT
CCATCTGACTTTGCCTCTCTTTCAGGAAAAGCAGGTGCGG
AATTGCCACGCAGACCGAGACCCCCACCCCCGCCCAGGGC
AATAGGCCCTGTCAGGAAGAGTAATTTCTCTTTAAACTTC
TACCCAGTGAAATCCCGCAGCTGCAAACAGCAGGCCCGGC
TGTGCCAGCGCTCCCATCCTGCCATTGCAGTGCTGGGGAA
TAAAGGAAAATGCTTAGCATTAAATTTCATGTAAATCAGA
CTTTATTTGCTCTGGTGACAAGCTATTACCTTCTGCAGAG
AATGAGGGAAAAATGGCTGCTGGCTGAAGACACGGCTCCC
CAAATGAGGGTGTCTCCAATAGCAGCCTCTGGCAGCGCCC
ACCTGGCCTATCCGCTTTGCCCACCCTTTCTTTGCCCCCA
CACTCCCACAAGGGTGGCTTTCTCACCAGCACCTGCACTG
TCCCCACCACTAAGCCTTCTCACTGCTTATGTGGGGACAA
TAACTTATAACGACTGCCCCCAAGTATGTCAGACACAGTA
GCCCTGTGCACACCCGTCTACATGGCTAACCTTAGTCTAT
ACTTCAAGGCCCAACTCAAGTCCAGTGAAGTCAAGTCAAG
ACCTCCATGAAGTCTTCCCTCACTACCCAGCCTGTGGCCC
TCTCTCCCTCCTTTGAGTTTTGCTCACCTTTAACTCTGTC
TCATGATCTAGCCTATCCCGGCAGACTCCTATCAGCAACT
AACACATTTACTGAGAATCTATGCGCTTAAAATGATGGTC
GGCTTCTTCCACATGTGTATAAGTTAGCCCCTCTGCCAGG
CTGTGACAGACTGAGGGTAGAGGTTTTTATCCATCCACAG
TGCCTAGCACAGGGCCTTGCACATAGTAGATTCCCAGTAA
AGGTACTGGCTCCTGATAGGAGTGTATCAGTCAGGACAGG
CTAGGTTATGCTATAGTAACAAATGCTCCCAAACTGTCAA
GGGCTTAAAACAATGAAAGTTCATTTCTTGTTCATGCTAC
ATGTCCATTGCAAGTCAGCTGGTAGACTCTGCTTACCTTA
GTCACTCAGGGACCCAGGCTGATAAGAGCAGCCACTTTGG
CAATGAAATAAAGTTTCATCCTGGAAGTGATACATATCTG
CTCTACTCACAAACCACATGATCCCACCAAACATAAGGGA
GCCAGAAAGTGCAAGCCTACCATGTCTCCAGAAGGCAGAG
AGCTAGAGATACTTGGTCAGTAACATCAGTGGCTTCTCCA
AAGTGCTTAGTGCTAAATTCCATGAGGAATATGCTACATC
TATTTTGTCCGCCACTGAATCCCTAATGGCTGACAAAGTA
CATAATACACACTCAATAAATGCTTAGGCTGATGGCCAAC
CTTGTTCTGACCTTTATATCTTATTGCAGAGCTGAGCTCA
TGTGCTTTATTGGCCTTTGATCTGCTTTCTGTGCCTCTGG
AGACCACCAGCCCTCACAGGGAAGCAGCCATGCATTTACT
AAAGTCCTTACACACAAGGGTCAGTGCTGCTCGGGCATAT
TGCTTTCTCTACCGTAGGAGAAGCAGGAAAGGAGGGGTCC
ATTATCTGTCTGTTGAGACTGTTCTTTATTATTTGGTAAG
CACTTTTTGAAAAGTATGTGTATAAAAAGATTGTGTGTAT
GTGAGTGCACGTATGCGCGTGTGTGTGTGTGTGTGTGTGC
ATAGGTAACACTGGGCGGGAGGAAGGGAGGAAGGCGAAGG
CAGTTCCATATTTTATCACTGCGTATCTCCCACTAGCAGT
TGCTCAGTGTCATGTCTGATGCACCACCTGGTGGTGGGAG
CTGGGGGAAAGGACCTTGGGAAATGGTGGTGTGATTCTTC
TTCTGGCTGCATGGTCTGCTTCCCCACCGTGACTGACTCC
TGCTGCCATATTCCTTCCATTGGATCCTCTTTTCCTTTCT
CCTCTTCTTCTTTTTTCTCTGCTTTTATGGCCTTGTCCCT
CTCCCAAAAACCACTGTGGTGGATAGGAAAGGAGAAAACG
GGGAGAGGATATGGCCTGAGTTGGGGAGGAAGGGGAAGGT
TTTGGGAAGTGAGAACAGACTGGGGTCTGGCTGGAGATTG
GTCAGCATCTAAGGCCACAGTCATGGCCTGAGGGTCCCGG
TCATGGTCATGGTTTAGAAATACAGTACTTGACCAGGTTT
GAGATCCCTGGCAGAGGAAGTTGGGAGCAGAAATCATTCC
AGGACCTCTCTCCTTTCCTCCCTTCGCCACCTGTCATCTT
CCTCTTCAAGGCCAGAGGTGAAAAACAACTGGGATGTGAT
CCTACAGCTCATGTCCAATGAAGGACCCTCTTGGCCATCC
ATCCTATAGCCAGGGAATGGGAAGAAATCTGAGGTCTTCC
ACCAGTCATGTCCAAACCTTACTGTGGGCGTTTCTGGTAT
CTCTGCCCAAGGACTACAGTTCAGAGAAGGCAGAGCCAGT
CCAGCAGCATTGCTGTCTCCACAGCCTCCAAGACTGGACA
TGAGCCAAGCTCACCATCTGTACCCCACGGCCAGTGGTAT
GCATTGCCAGCTCCTGCATCAACCCTGCCCCTACCCCACT
GCCCCCAGCCTGTGCTGGGAATCTGCCAGTGCCCCAGATT
GCATCATACAATTGGATAAGCCTTGCCAGGTTTATGGCTG
GTAATTTATGGCCTTCTTAAGCAACATCTATCATGCTGTA
CAGTCGTTAATCCCAGAGTCTTTGCCCACTTTGCAGAAAA
TAGCTTGCAATTCCTTACAATGTAGCATTTGCTAACTCAC
CTGTCGGGCTGTCAGGCTGGGTGGGTGTGACAAGCCACTC
TCTAGTTCTCTCCATCTGACTTTGCTTAGGCGATCCAGGC
CTTCTCCCTGCAGAGAACAGAAGCAAGGATCTTTATTACC
CAGCTGCCATCCTGCTCTTCCACATGACTACTGCAGTGGC
ATACCTGCTCCATACCTCACCTCCATGCTTCCTGGAAAGG
CAGTGGGACTCTGAAGAAGGGAGGGCTCACAACTCTGGCA
AGGGCAGAAACTCTCACTGGTACAAAAGAGAGAGCAGGTC
CCAGGTGACACAAACTTATCCCCATCTTAATCAAAGTCAA
GAGAGGGAGAAGGTAGTGTGTGTCTGGAGGGTGTACACAC
ACACCTGTACAGAAGTATAGGGGGCATGAAATACCTGCAT
GGTCGACCCCTGCTTAGGCATGCTAATCAAAGGGTCAATT
TGGACTACTGAAGACTGCCAACAAATGGAAACATAATGAT
ATATAAATGCATTTGATTCCAGGATAAACCACAAGGTATT
TTATAGTCAGCCCTCTTAACTTAAGCTATTAAAATTAAAG
CCTCCTTCTCTTATGACTCGTCTTCCTGAGTGAAAGAGAA
GGTTGTTTGGGAAAGTCTAAGACATGATGAAGGAAGCCAG
ATAGGATGAAAAGATTTGACTGTAATGATATAACATCTAC
AGTATGTGTAGATGAATTTTTCTTTAATTCTAGAGGAAGA
TGAGAGTGAGACAAATATACTAAAAGGGAATATGCCAAAA
TGATAAAATGCTTAAATGGTTAAATTAAGATGTTGGGATA
TATATGTTTTATATACATAAAATTTATATGTACACATATT
ATTTAGGAATATGAAAATTTTGTATATATGTATATTAATA
TATATCTTTCAATTTATTATTTTTCTGTTTTCTAAATTTC
TTATAATGAGCATGAAGTTTTGTACTTGAAATAAACACAA
ACACTGCAGATGAATGATGATGTTCATTATGATTGACAGA
TGGATTATTCGTTCCTCTTCTCTACACTCTTCAGACAATG
TCAAGGAAAATACCAAGAAGTGCATTACCCGTCCATTTCT
TTTCTTTGGGCCCATTCTCTACTAATGTACTTGAACTTCT
TTGGATTTCATGTGAGAGCTTCTGAGAGTAAATATAGGAA
AGAAGTCTCAAGTGCTGAAGAACTTAACAATTTCCCAATG
CAAATGCCATATTCTTTATGGTACCCTTACTGCTTAGCTC
AGGGCACTCAATAAATATTTGTTGAATGAATTAATGAATA
AATGAAGTGACAGGGGCTGCTCTTCAAGCCAGTTGAGGCA
GTAGGTCCAGGCTGAGGTCATTTTGCTGGCCCTGGCGTGA
GCTCATCAGCATCACTGCCGTGGGCAGCAGCCCATGGCCC
TAGTTCCTGTCCAGTCAGGGTGTGGACAGTGCACAGCACA
GACTGCTGAAGGTGAGGGCACCTCCCACATGGGGACTGCA
GGCATCAGTCCCATGAAATTCAGATTTCACCTCAGGGTGT
TTGCGTCTTTGTTTGTTTATTGGTGACCCTTTCCCTGAGG
GGAACTAGGTATTGTTCAGTGGGAGGCATGTCTGTTCCTA
CAGACAGTTTCACTTGGACTCTGGTGGCTTTTCAGGGGTT
GCCTTTGATGGTCCATCTTCTACTTGATGCTGTTTTTGGA
GCTTGGCCTTGAGTGAAGACACTCAACTAAAGTCGTGTTG
ACATTAGACTTCAACCAAAGTGTGAGCCTGGAGGCTCACC
AGCCAAGGGCTGGAGTGAAACACACAGACAGCTGGAAAGA
TTCAAGCCTGGAGGTTAGTGGGGTAAGAGCAGCAGAAGGT
CACGGGAGTGAAAAATGTGAAGGTTTGGCAAAACGGCGGT
TGAAGTCATGCATGAAGGGATTAAGGGCAGATAGGAGATG
AAGCGGAGTCATGAGTGAGTTAATGGAGTGGGCAAATGGG
AGAGTTTTAGTACACAGGTTAGCAGTGCCAGCTCTGGGGG
CAATTGCCAACTTTTTAACACATTTGCTAACTGTGTGACC
TTGAGGAAATTGCTGGACTTTTCTAAGCTGCAGTTTCCTC
ACCTGTAAAACGGAGATAGTCGTAACACCTACATCTATAG
AGTTGTTGTGGGGATAAATGAGATGATATTCACACAGAGC
CTGGCATATAATAGCCTCCAGCAAACATCAGCATTATATT
CTCACTGAGATTAAAAAGGACGTGGAGCTATAATAGAAGA
AGTCACCAAAAGGGCAGGAAAGAGAAGAGGCTGTGGTCAG
AGAGGGATAGAACAAAGAGAATGTTCCGAAGGTGAAGCAG
TCCCATGTGACAACAGCTTCCTCAATTGAGCCGAGGTCAT
GGGTCTCCATAATGGGTTGAAAATAAAGGTTTTTAGTTGA
GAAGGTAAAGAAACTTTTCGGTTGAAGTATTAGATGGGTC
ATTCATGTCGTCATTAGAGCCACCCATGCTGATGACTTGG
GTCTGAGTGAAGAGCGGACAGTGCCAAAATTCCAAATGGA
GGAGAATCTGTAGGACAGTAAATGACGTCAATCCACGTGC
GCCTGCAGGAGTGTCGGCACCATCTCTGGGCCCCACAGGG
TGAGAGAAGCCGGAGGAGCAGCCTCTGCTGGGGAAACCCG
AAGAGATTCTGGTATCACATCAGGGAAGAGATGTTTCAGT
TTGGGAAGGGGGGGAGAAAAAAATTTTGAAGATTTGAAGG
TATTAGGGGGTGAGTTTTATTTTTTATATTTTACAAAGGA
GTCTGGAATGTAGTTAATTTTGACGATTCCTTTTACAAAG
AAGTCATCTGTGCCATGAGGAATAGGTTTGTGAAAAGGGG
AAAATTAGAAGTTAGAAAGAAAAAAAGGAGAGAGAGAAGG
AGGAAGGGGCGAAAGAAGAAAGAAGAAAGACGGACGGGAA
AGAGAAAAAGAAGGAAGGAAGGAAGAAGGGAGGGAGAGAA
GGAAGGAAGACAGAAAAAGATACATTCAACCTGGGTACTT
GGAAAAGCACCGGGACTCTGATTTGTGGGGAATCTTTAGG
TATCAGTCTTGGTATCTCAGTACAGTTGGCTATGACACAG
ACTGAAGTAATTAAATCCATTCATATCAGTATGTCCGCCT
TACACGTGAACACACACACACACACACAGAGACATGCAGA
CACATACACACAGAGACATGCAGACACACACACACACACA
CACACACACCCCTTCTGCGATGGTAATTGCCTCTTCCAGC
CACAAACAAAGCCCAACTCTCTACCTCTTTCTCCTCCCAC
CCCAACTGCCCTCAATTATCATTTTAATCAGAGTTTGAGG
GGTGAGAAAGTTGTGCAAATGACCCTGACCCTCAGGCTGA
AATTAAGGGGAGTTTGTAAAGTTCATCCTGGGCCTCTGGA
GACATTCACAAAGATCACAAATCAGCAGTTTGGTCTTCTC
CACACAAAAGAACTGGACATGAAAGAAGCAGAGTTTAAGG
GCCAGGCGAGTGTGTGCAGATCTATACGAAACTTACAAGT
GGAATTCCTGAGATTCCTATTTTTAGTGCTTGAAGGAAAA
CCTTTTTATGCACAACTGTCTGCGAGGCAGGGGATGAGTA
GGATGCACAAGGTCAGAACTGGCGCTCGTGGCCAGGGCTA
ACCATGTTCACTCAAACTTACAGCCATCGCTCATGGCTGA
GTTTAAAGAGGGTGCATGGATGACTAGAGCAAGCTGTAGC
CTTGGATCCCAGGCTTAATAACTTGGTAACCTGGAAAACT
ACCTAACCTTTCTGAGCCTCATTTTCCATCTTCTAGAAAC
TTGCCTGCCTAATAAAAATCAAATGAGTCAGTGTTTGTGC
ACGTGTTTTGCAAACTGTAAAGTTCTTCACAAATGTAAAA
TATCATTAGAGTAAGTGCTTAATAAGTACCTGCTCAATGA
GTGAATGCATGCAGCTCAGTCGGGGTGTGCTATTAATTTT
GATGACATGTTGACATCACCAGCAAGCATTTTATCGATTG
TTGACAATTCTATGAGTACCGGTCACAACAAAACTGCAAA
AACCACAAATTTCATCACTGAATGATATATGGCTTTATAC
TGGTTTTCTTTGTTTCATTTGTCTCCGTCTTGTCCCCACA
ATTATATGGTCAGCTATTTGACATCAGAGATCCAGCAGTA
TATAGCTCACCCAGTGTCAGCTAGACACAATAATTGACCT
TAGTAAATATGTGGGAATTGGACCTTTGGATCTCTAAGGG
ACAGAATTTGAGAAGCTGTGAACATGCCTGTGCATGGGAC
TGCCTTCTGCCAGGTGGACAAGAGGGGTGGGAAGGAGGGC
AGGTGGAGGGCTCTCTTGAACACCTGTCTGCAGATACCTT
CATCCCTCATATGCAATACGTTTTACCTCTAACTAAATAA
GAAAAAACTGGGATATCCACAGCAGGTGAAATTGAGCTGC
ACATTTCGTCTGTGGCTCTTGGGTAATGTTTCGCCATCTC
CTGAGAGGGTTAACTCGTTGTCTTGCTGTGCCTTCTCTCA
TCCCTCCTTTCAGTGCAATGTTTCCTCTCCTTCCTGGCCA
GCCCAGGGCTCTTCCTTAGCAGTCCCTGGCCAGGAAGTAG
AAGAAAAATACTGAGACTGGGGAAAAAAGCCTCTTACCTA
AAAAAAAATTTTTTTTTAAAGTAAGTGAACAGACAGGGCA
AGATAGAGAAAACCTTTTTAAGGAACTTTTCCTTAGTCTC
CGCATCAAAATGAAGGCAAGCTCTTTCTTCTCAACAAGGT
CTGCACTGAGGAAAGTGAAATTGCTTTCCTCCATTTCATC
TGCCTGGAAGCCTTTCTGGTTTGCTTCAAGAGGCTCCAGT
CCCCTCAAGAGTGTTTCTGTGAACCTCAGTCCTGTGCATT
GCTCTTCTCTGCATTGTGCCTTGCAGCAAAAACTGTGAAC
AGAAATGAAGCAACTTATGGGGGAGCTCCAGCAATAGATC
CAGGCCTGGATGGGAGGCAGAGGGCTAGACACACCAGATA
ACGGGCTCCAGATCCTCAGATAGCAAAATGAAGCAGAAAG
GCCCATAGGAAGGCGGAGCGTGTTCAATGTTACAAATAGG
CAGAGACAAGGGGTGTGAAGGAGACTGATGGATGGAGAGA
GACAGAGACCATTTCAAACCTGAGCACCTTTCGTAATGCA
GAGGATCTTCTCTATGGGAAAGAATGAAGCTATTCAGAGG
AATAACTGATTGCCCAGCATTGCCCACCAAGCTGTTCCAT
GGACCCAAAGCTCTTTAAACAATTATGAGAAACAGGTAAA
AACTAGCTGCTAACAAGGGGAAAACAAAACAAAACAAACC
CAGAGGTCAGGCTTGTTTGTTTAAAGAGAGAACAGCAGTG
ATTCATCATCACACTGCAGACTGCTAAATAAATATTTACT
AAATGAGGGCAATAGTACGTGAAGAGGAACCTAAAAACCA
GTCCTCGAGGTGGTGCCGGTTCACAGCTGGACTTGAGTGA
GACTTTGCTCTGGGACCACAGAGGCTTGGCCTTGGGAGAA
TATGTCAGCTGTAGGTAGGAGCTTGTGTCACCTTCAGCAA
GTTCACACAAGAAACTTGAACATTTTTTGGCAGGCTTATG
TTATTGTAAATAAATATTCCTCCTAATTTGTTATTATCCC
TGGTTTAGGGGCATAAAGGCAACAGGAAAATTGAAATCAA
GAAATACCCAAACTGCATTTTAATCATTAATTTCTCTAGT
CATTTTATCCCTTGCTTTTTTTTTTTTTTAGTTAAACCAT
AGGAATTATGAGACTGGAAGAAACCTAACAAGAATATCCA
TCCCACTCCATTCACGTGAAAGTATCAAAGACTCTTAGCA
CGATCAGCTGGGAAGGGCCTTGGAAACGCCCTAGTTTCCT
TGCCATTCTATAGCAGAGGCAACTCAGTCCCACAGCAGAG
AGGGGCTCGTCCAAGGCACACAGGGGCTTGGGTCCCAGGC
CCCTGCTTCCCACTCTCCCACCTCTTCACTAGACTGTACT
TTCCATCCCTTAGATAGCAGAGTTCTTGATTTGAATATGA
TATAAACATCACAACAGAGATGTTTTCCACACGGCTGTAT
GAGAGCCATGGGAGCTTCAACCATTGTTTCCTCCTTGTTG
TGGCTCCTAGGCATTTTCTAAACAGCATATGCCTTGACAG
CACAGGTTCTGCCATAAGTAAATTATTGCAAGAGCTCCTG
CGTGGGGGCTACAGTCCTCTGTGGCTTCCTGAGAGAAGAG
CCCTGAGGGGCTGTTTCAGTCTAGGTTGGACCTTCATCGT
GACAACCTAGCACATCAGCTCGCGGTGCAGTCAGCGCTCA
GATACTCACTCGGTGGACTGTCCGGTGGATATGCCTTTTC
CAATGCACACATCCCAGTCTCGTCTCTCTCTCTCTCTCTC
TCTCTTTCTCTCTCTCTTTCTTTTTAAGGGATTTTACACT
TAAATATTGTTCCAAACATAATTGAACATAATCACACACA
CAGATGATCTTTGGGAGATCTGAGGTTTTAAATTTTTCAT
TCTATGGCTTGAACAGAAAAAGTAATACGAGGCTAACGAC
GATAGGCGTCTTAAAGATTTTGAGAGACTGTGAAAAAAAT
GGAATTTAGGCTGAGGAAAACAGGACAGAAAATAAAAACT
TAAGAAATGGTTTTGTGGGAAAGAAGGTAAGACCATGCGG
GCTGATGGCAGACAAGATGTGCCACATTTCAATAGGGGTG
GTAGCTGCAAACGTGATTTGATGCATTCTGTTTCATTTCT
ATTCCCTGAAGAATACTTTTAAAAATAACAGTCTAGGGAC
CAAAGTTATCAGGGTTATTTTCTCTTTGTGGACAAAAAAG
TGTCGAATTATGATATTCAAGTGAGTAAAAGATTACAGAG
GGATGGAACAGACAGTAGGTGTAAGGTTGATTGAATCTGG
GGAAGCAGAATGTGAGTTTGCCTCATTCAACTGCTGTCTG
ACTTTGCATGTGGAGCCTTCATATCACTACAAGACACCAC
AGGGACAGCAGGAGTCACTTTTCGGAACAGAAAGAAGTCG
GGGGGGGGGTGCCCAGAGGAGGGAGATCCCCTTCTGGCTG
AATTCTCTTTGTTACTGGAAATCCTAAGAAATCTGGAGAG
TGGAGCACAAGGTTTGGGCTCCTCTGGCTCCAGGGAAATA
TGAGCAGATTCTGGGAGGGCCGACCCTGTGCCACATGTGC
TGTTCTGTCTGCTGGGGCCCGTGTCGAAGCCACATGAACA
CTTTGGTGTCAGCCCTCTTTCCTGCCTTCACCGCCCGCCC
TGCTCCATTGCTGTTAACAAGTAGCAAAATCGATTCATTT
GGATTTTATCTCCTTTTTATTTTCCCTACTCACTCCATTT
TGGGGTTGCTAATAAACTACATCATAGGTAAAAGGCTGGC
AGCCAGGGGGGAAAGAATGAAAATTCAAGTGCAGAGCTAA
TGAATTAATTGGATTTTGATGTACTAAGAGTCTATAATGA
ACTCTCGTTTATTCAGGGATATGTTCCCAACCTAATGTAG
TCTTCTTTATTTTCTTCCTGCTCTGCTTGAGGCTGAGTGA
TTTCAAACTTGCATAAAACAAGGATTTTTGTGGAAACAAA
ACAAAATAACCAAGCATGGTCTTATGGTCTTTTCTTTTAA
AAGCCTTTTCAAGATTCTCCTTGCTGTCCACCCGCTGTTA
GAGTTCGAGCTTTTTGAAGGCCAGGTCTGAGTCTAATTTA
CATCCACATCCTTCCTGCCTCCCGCTCCTAGTCAACAATA
TCCTAAGAACATGTCAACAAATATAATCCATTTTTAGTAG
TTTCATACTATTCCACTGTATGACATACCATAATTTATTT
AACCAGACTCTTATGATTGGACCCTTAGATCACTTTCCAT
TTTTCAGTATCTCTAACAGTACTTTGATGAACATCCTTGT
AAATAAACCTTGTGCACTTCCTTAATTGCTTTCTGAGGGT
AAAGTCCAAGAAGGTAATGCTGGAAAAAAAAGTGGGTGTG
TGTTTTTAAGGGTTTTGATACATGTTGCCAAATTACACTC
CAGAAATAATATGACAACAGCTTATGGCAGTTCTGATTTC
CCTGCACCCTCACTCAGGTGTTCCTGGGAAGGAATTTTCC
AGGGTCAGATCTCAGTGAGAAATAACTTCCTTACATGGAA
GCTCCCCATGGATGGCATTATTATTCAGTGCCTTTACCCT
CAGCTACTGGTTTCCAAGTTCAAGACCTTTCAAATCCAAT
ACTGCATATTTGTAAAGGTCAATCTACTGTTTTCATCCTC
CACTGGTCTGTCTGACCTTGTTGTGGACTCATCATTTACA
CTGAGCCACATCGCCGCCACTGGGGGTGGAAGTGGGGGTG
GGGGTGGGGGTAGAGGAATGGGGGGGCAAAGACTAAGAAG
ACAAGAGCTCCAGAAAGAAGCAAAATGTCCTCTCCCATTC
TTAAATGGCTGGCTTGGCAGGGTCATCCTGTTTGTTCTCC
TTTGCAAAAAGGCAAAGGAAAGAAAGCAAAACTTTTGTAA
TTCTCTTAAGATCCAGAATTCTTCATGGGCTGAACAATCT
AAAACAATTGCTCTCAAACTAAAAAAGTGATCTCAGCTTT
TAGCCTTGATGTTACATCATAATTCTGGTTTACTGCAGTA
CCTTGGGCATTCTGCCTCCTAGCCATTCATTACTGGACTG
AGATAAAGAGAAAACAGATTTTGAAACAAAGTCCGTGATG
CAGGAAAGGGCAAGGGTGCAGGTAGAGAGCTGAAGGGGGA
AGCCAGACATGAGGGAGGCAAAGAGCCAAGGGCAGAGCAA
GAAGTGGGCAGAGGGGAGAGAAAATTAGAGGTGGGTGCTT
GATCAAGGCCATCTGGTTTCTTGGGGTCTGATTCCAAACA
GCAAGAGTGCAGTGTTCAGAAGTGGCCCCAATCTCCATCT
GACCTCCCTTTCCCCAAAGCCCCCCCAAATAAACATTTAA
TCTCAGTCTGTTCCCTGAGCCCCTCCTCAAACCAAATTGC
ACCCTTAAGCTCCTCCTATATGGAAATTCTGTCACCAGGA
GTATCTAGAATCAAAATATACAACCAATACAAAATTCTTT
TTAAATATTCTGAGCCTCTAGGTACCTTTGATATATTAAT
TATGTAATTTACTGATTAAGTGGATTAATAAAGAAGCGCC
ACTCACGAGATTTTCTAAAGCTCTTGACGAGAGGTTTCTC
TCCGGTCCTGTAAACCACAGAAGGCCAGAGAAAGCCTAAC
AGCTGACTGCTAACGAGGGAGCCTCTGGGGCCCGCCTCTG
CATCCAGGTGCTCACTTTGCAGCTGCCCGCCCCCACCTGC
GGTGGCCAGGTAAGCTGTGGACTCGGAGACAAGGCAGGCA
GCAGGAGGGAGGACAGAGAGCCTCTGATGGGGAAGCCAGA
GGTACATGTCACGTTTCATGGGCTGCTAAGTGCCTTGAGG
AAGTCAGGAGCCTGGAGAGCAGAGTCAGATTTCTGCCATT
TGGCTTGTTGATGTTACAGGTCTCCTTGAGAGCACTTTCC
CAGGTAATAATCGTGCTTTTGCTAATCGTCTAAATCAGCA
GCTGGTTCTCTAGAAAGGCTGACTGTGGCTCGGGTCTGAA
GAATGAGGATTCTGTGCACACCAGTCTCTGAGGAGGCTGC
CAGAGGGAAGCACACAAGCCCGGTTCTTTCGGAGGGTTTC
GTGAACTTTGGAAAAGGGTGACATGAGCCTTAGAGAAAGC
ACTTTTGCTAAAAACAGGGATGTACGAGAAAACCTTTATC
AACCAACCAACATGTCAGAAAGTGCCCACTTGCTCAGAGT
TGATAGAAAATAACAGGCAGGAGAATGCACGTGTGAACAA
TACCAACACTCACGGCTCTTCCTTCTCATGCATTCAAATA
GCAATGCATTTTCCCAGCGGAAGCCTCCATGTTGTTCCTT
GCCAAAACCAAGCAAGGAATTTAGAACCTGGGCCAAAAGA
ACTTAGTATATATGTCAATACTCTATAGAGCTTTGTAAAG
CTGCCCTCGTTTAATTGATGGATGCTTCCTTCATTAGGGA
CTGGACTATCAAAGTGGACCTTGGGGAGGCTAGCATAAGA
AGAAACAGAGCTTATGTCACCTCTTTTGTCCTCAAGGCTA
ATAACTGGTGTGTCTTATAGAAGCATGAAATACCCATCAA
AGAAGGCATGAAATAGACAAACCATTAGGTAAGGACAAAG
TGCTTTCATGGGAGACTGCTAGTTTGCTAAGAGTTGTTGG
ATCTTGTCCAGAAAACAGTGCAAGTGATTTTTTTGTCCCA
AGAAATTTTTTTGACCACTTTGAAAACTTGTTTAATCACA
GTGGGTTTATGTTCATCCACTTGCCTTTTTACTGGCTTTC
CCCATTCCCTTTTTCTTTTCCTGGTGTGGTCAATCTAATA
TAGGCAAGTCTCTGCCCTTTTGTTAATTCTATGAAAATGT
ACTTTAATGGATGGAAAAGGGAGAGCCATGTCTGATGTAT
TTGAGGCCTATGTCAATATCATGGACTCTTTGCAAGGCAA
ATTTGCAGACACCCGACACCCAAGAGAGGCTTTTGTGCTC
TAATACACTGCCTTGTTTGGCTGACTCTACATGGGGCAAT
GGGATCGATCATGCTCCCTGATTTGCCCTGTCCATTTGTT
CTAACCACCGATTCTATCGATCTCTTCATGGAACTTGGCC
AATCATTTGATTGAATTAACCAACCTGTTTTGTCTTTGTT
TTTCTTTTCCTAGTAGACACAGCCAACGCCTCAGGTTATC
ATAAGATGTTTTACTATTGGTGTTTGGAGCCTGGCAGAGA
AAAAGCAAAATTGAATGCTCATGACAATAGCTAAAAACTG
GCAGCTTTATGTAGCCAGCTAAATCCCTCTGTCCCTTGTC
AGACAGTCTGTATCAGGAGGGAGACTTTCCAGCAGCAGAT
TCTACTGAGCCCAAACATCTCTCCTTGGGTTACACTGTTC
TGCAGCATCCTATCTCTTGTTCTCTATAGGGTCCAACCGG
GACTTGTATTTCTGCAAGAACTCCTTGGGTGTGTTGTGTA
TTCTCCCCTGCTTAGTCATTCAGCTATAACCTTTCCGTTT
AGAATCCTGCTCTGCTCATGGTTCAGCCCCCTGGTTCAAT
ATTTTACATTTATCTCTATTGAATTCCAGTTGCCTTGTGT
TATAAGAGGCACTTAAATTATCTCAGCCTCACTCCAGAGG
CTCAGACTCCAAGTCTGGGACAAATCTGCTTAGCACTTAG
GCATCATTGGCTGTATGAGGGGCTTGGGCATATAAACGTG
TCTGAATTGGGCATTTCTTTTTTTTTTTTTCATAGCCAGG
AGTAAGGCAGAACGAATTGGGCATTTCTTAATGATAGTAA
AGGCAGCAGTCTTGGGTAGGGAACATGGGAGCCACTTAAT
TTATGAAATCTTAATTAGGCTTTTTCAGTACTGGGGAAAA
ATAGACCAGAAAAATTATTTAGAGAGTGGGAAAATAAATG
AAGCAATATAGCCTGTAGGAAAGGAGCACCTAGCATATTG
TGAGCACCTACTAGGTATGAGCACCATCACATACATCAAA
ATATAATGTAGCTCTTTCTTGGGTGAAGATTTACAATATA
TTTTGTCATTAACTCTCTTATGGCTTTTTCACTGATGATG
GCAGGAAATCATATGATTTTTCTCATATTTCATGGCTGGG
ATTGTGGTTCAGGAACGGGAAAGAGCTTGTGATATGCTGG
GAGTGTTCCCCAGCATAGCCGATCTATTCTAACATTCTTG
CCAATGGATCACATCCACTGAAAAACAGAAAACCGACTCA
TAGGTCTCATGGGTCTCCAGAATAAGGGACTCTATATTGC
AACACGATGCACACCAACCCATTACAGAGAAGTCCCAGCT
CTAATGTGGGAAGAAATGAATAATGGATAGTTCTAACCAG
CTTCTTCCCTTAGATGTATCCCAAATATTTTGCAATCCAG
ATTTTTATCGACTATTTAAGGTCTGAATGCAGCAGAGTTT
GATGGCTTCTATGGTTTCCTCCTATGAAAAACAGGTGCTA
ACTTAAGCTTAAGCTGGTGACCATGGGATCCAGTGAGCAT
ATCTAGTCTATAAAACCCTACAAGTCATGGGACCAAAGAG
CTCAAGGAGGCTGAAAATTCCCTTGCGCCTCTGAATCCAT
GGTTTCCCTCTGATTCTGATATTTTTTGCCTCCATGTGGA
TGAAGGGAATAGAAGAGAAAAGGAAGAAACCAACATAGGA
GGGGGGCTGACATGGAGGACATGTAAGGTGATGATTGGCA
AGCAACAGCATTGTTTCTGAGGAAAGAGGAAAAAAATGAG
GTGGTATACTGAAATAACAGTGAGGCTACCCAGAACACTC
TTTGATGAATGCATATATTAAAAGGCCATGTGGAAAAGGT
GGAAGGAGAAACACATAACCAAGGACAAACACAAAAGAGT
ATTATGAGCCTGTAAGAATAGTGTCAGGAAGGCTAAAGCT
CAGAATGAGCAGAGGCTTTAGAAAAATGCCAGGGACAACA
AAAAAGCTTTTAGTAGCTGTGTTCAGAGTTAGAAGAACAA
AGGAGGGACAAGCTCACGGCTTGGGGAACTCGGTGCAAGG
TTGAAGATGAGAAGAGAAAAGAGAACCACTCAAGTATTTT
GTTTCTTTACCAAAATGCAACATCTTTCAACAGACGAGAA
TAGAATCAATATTGTTAAAATAATCTTGAAACTCATGCTG
GATAAACAAAATGTAAGTGGTCGCCTGGAGGCTTTAAAAG
TTTTCAAACCTGACAAGTTTAATGCCAGGATTTTAAAGAA
ACTTTTATAAATGCTCATAAAACCACAATTTAGAAATGAT
TAAGGGAAAGATACCTAAAGACTGTATATGAGAAAAATCT
GGATTTTCATGGAAAGAAAGTAGATTCCAGATTGTACAGC
CTGATGAATTTGATACTTACCATCATAGAAATTCTAAGAT
GAATTACTATTCAAATGGTCTGTGGCATCTTGGAAGGGAA
GTGGCAATCTCTAGAAGCTGGCATGGGTTCACTGAGAACA
AGATATATGAAGTGGAATCCCTTTTCCATTTTTGACCTAA
TTGCTAGATACGTAAATCAGCTGATTACTGGCAATAAGGC
AAGGCCCTTGACAAAGTTTGCCTTGCTATTCTTGGGGATT
GAACAGGAAATTGAGGCTGCATAATATTGTTACCTAGCAT
TATGGTTAATTGACCACCCATACCCAGGCAGCAGACTACC
TCAACATTGTGAGAATATCTTACAGCATATTGAAGGGCTT
CATCTCCGGCTCTATCCTGTCTATTTTATCAAGGATTTAG
ATGAAGATGCAGAAAGCATGCTCATCAAATTTATGTATAG
GAGAGCAGATCCAGGCCTCAAAAATATCTGTATAGACTAT
AGGAATGGCTAAAACTAACAAGGTGAAATTCACTAGGGAT
AGAATGAAAGTCCTGCACTTAGGCTTAAAAAAAAATCAGC
TGTGTAGGCAGACTGGGGATACCTGGTTTAAGAGTAATTC
ATATGAAAAATACTTAGGGTTTACTGTTTGACTAGAACAT
CAATAGTGGATTGTAGGGTATAGGGCTGCTAATACATTTC
CTGCAATCTCAGACCACTGGCAGAGGTATTCTGTCCATGG
CAAAGGAAGCCATCATCTCATTTTCCTGGGTCCCTGACAT
GCCAGAGCTTCTCCAGGGAGGGCAAACACAATGATACAGC
ATCTTGAACCTTGTAGTGATAATAACTGGACAATTGCTGG
TGGAGCTAAAGATATTCCTAGATAAGAACCTAGAAAAGTT
CTTGCACCCATGCATGAGAAGGCATATATAAGAATGTTCC
TAGGAGCATTCATTGCGATGGTTATGGGCAGAAATAACTT
GAATGTTCATCAACAGGAGAATGCCTAAAGAAAATGTGGT
ATATTCGTGAATCTAAAAACATAGTTGGAATGGGAAAAGG
AAGTTGAATAAGAATAGTTATAGTACAAGAGCATTTATTT
ACTCTAAAAACACGCACAATAATGCTTTTTATTGTTCTGT
GATACACTTATGTAAGAAGTAAAATAATAAAGAAATTCAT
GGGAGTAAGAACTACCAAATCCACGGTAGTGGTTACTTCT
CAGTGAAAAAGGAGGGCAAGGCAGTATGTGATGGAAAAAA
AACAGTGTCCTTATTTCTTTCTATTCACAAGGTTTTATTT
CTTAAGATGGGGGTTGGGTATATGAGTCCATGTTATTTCA
ATCTGTATGTCATTTTCTATGTTTGAACTACACATAATGC
ATTTTGGGGGAGGATTTTTAAAAATTTGTGAGGTAAAATT
CACATAACATAATATTAACAATTTTAAAGTGAACAATTCA
GTGGCATTTAGTACATTCACAATGTTGTGCAACCACCAAC
TTTATCTAATTCCAAAACATTTCTATTACTCTAAATAAGC
CACATACCCATTAAGCACTTTCCCATTCCCCATAGAAAGG
TTTTTGTTTGTTTATTTGTTTGTATGGTGAAATTTTTAAA
AATAGACTTTATTTTTAGAGCAGTTTTAGATTCATGGTAA
AATTGAGTGGAAGGTACAGAGATTTCCCATATACCCCCTA
TCCCACACATACACAGCCTCCCCCATTATTAACACCCCCC
ACCAGAGTGGTACATTTGTCATAATTGATGAACCTACATT
GACACGTCATTATCACCTAGAGTCCACAGTTTGCATTAGG
GTTTCCTTTTGGTATTATATATTTTATGGGGTTTGGACAA
ATGTATAATGACATGTATCCACCTTTATAGTATCATAAAG
AGTAGCTTCACTGCCCTAAAATTCCTCTCTGTTCTGCCTA
TTTATCCCTCTCCACAATGAATTTTTAAGGAATGTGATTT
TTTAAAAAAAAGTCAGAAGAAAGAAGGAAAGGGGATACAT
GCTAACTATCTTAAACATTTTAAATTTTTTTCTGTGGAAC
AGAAATTTAATTTTTATCCTATAAAGCTCCCAAGGGATCA
ATGACTAGATATTAAAAGAAGGAAGAGTTTGGTTTAACAT
AAGGAAGAGCTTTTTAACAAGATTAAAGCAGTGCATCATG
GTGGTTCAGAATATGGCTTTGCGTTAGATAGAGTTGGATT
AAAGTCTGCCTGAAACACATTTTAGGAAAGTTGCTTGACT
TCTTGAGTTTTAGTTTCCTCATATTTATAAAGTAGATAAT
AATAGTACTGACTAATAGAATTATTGTGAGGAATAATTTC
AATGGAGTATGTAGATTATAGGGTAGCACAGAATAAGTGA
TGCATAGATGTAAAATAAGTATAAAAAATAAAGGAAAATT
GTCCATAGATAGAACAGCTGTCTTGTGAGACACTGACCTT
CTCAATGCTACAGAGTTCAAGGCGAGGCTGGATGTGAGCT
GTCCAAGGTTCTGGAGAGGGGGAATTCTGCATAAAGGAAT
ATTACTGTGGATGTTCCTTATTGTTCTCCTCACATATTGT
TGAATTTAAAAGCCTTTGAAACTGAATAGTCATATTGTTG
GGTGCTTCTAAGTGTGAAGTGTATTAGTTATCTACTGCTA
TGAGTAATGTTACCTACCATAAACTTAGTGGCTTAAAACA
CACACATTTGTTATTTCACAGTTTCTGTAGACCATGAGTC
TGGGCAGGGCTTAGCTGGGTCCTCTGGCTCAGGGTCTCAT
CCAAAAGCTACAATCAAGGTGTTGGCCAGGGCTGTGGTGT
CTTCTCAAGGCTCAATCGGAGAAAGATCTGCCTTCAATCC
CATATGGCTATTAGCAGAATTCAGTTCCTCTGGCCTCTTA
GACTGAGGGTCTCCGTTTCTTGCTGACTGTCTTCTGGAGG
CTGCCCTCAATTTCTGGTGATTGTTGGTGGGGGGATATCC
TCAGTTCCTTGTCATGTGAGGCTTCCCAACGTGGCTCCTT
GCTTCATCAAAACCAGCAAGGAAGGGAGTCTGCCATCAAG
AAGATGTCACAGTCTTACATAACATAATCATAGAAGCAAC
ATCCCATCACTTTTGCTGTGTGATGTTGGTTGGAAGCAAG
TCACAGATCCTGCCCAAACCCAAGGTGAGGTGATTACACC
AGGGCATGACTACCAGGAAGCAGGGATCAAGGGGGTCCTG
TCTGACTCTGTCTGCCCAAGGAAGGGGACTGTGCTGAGGA
CTCAGGAGTACAAGTACCTCCCTGTGTACTGTGGGAGCAG
AGGAGTCAGACACATGGGTAAACACAGAAGAGCACAAGTG
AGACCAAGAAAGAGCAAGAGGAAGAGTCAGCAAAGCTGAC
AGGCTAAACAACCAGCAAAGCAGGGCTCAGAGAAGGGGAG
AGTTATGGCGACACCCAGGCTGACTGAGCAGCCATTATGG
ATGATGGGGTCTTGCCTGGTATGAGCACAGGCTGTGCTTG
GAAATCTTGCCAGACAAAACCCTGTTTTCACAGATCTTAG
AGATATGATTTTTGTCACAACGTATTTAGAGACAAGGTCG
ATTTAGAAAAAGAGAAAAGATGTATGGTAAATCAGGCTTG
GTTCTATACCAGGCAGTATACCAGTCCTTTGTCCACTTGA
GTACGATTCACTTCTCATAGGAATTATTTATTTTTGTGCT
ATATGTGGCTAAAGTTGCCTGCCAGCTGATCTGGGTGTGT
TCAGCTTGGTGCTGTAGGTTCTTGGCCCTCTCATGAGGAG
GTGGAAAAGAGTCGAAGGGCAAAGAGGGGAAGATAAAGCC
AAAGGACGGCGGCCCCAGTGGCCAAGGAGCCCACCTTGAG
AATGTCCCTGTATTTCATTACATGCCAGCAAGGGTGTGTG
CCTTCTTATTTGGAGATGAACTTGCAAAGGGGCCCAGGAA
CTCCAGTTGCAGCCCTGGCTAGCCCCCAATTAGATGCATA
TATTTTCAAATCTTTCTACATCATTATTCTATTATAGTGT
CCAGGGGTGGGCAGGCTGTCTGAGTCTACGTACCTTGCTT
TGAATAGGGTCTAGAGACACTTCAAATCAATGCATAACAG
ATTCACATAAAGCTGGCAGTGAGATGGTTGCGATGGTCTT
ACACCCAACTCAGGGTTGGAAGGATGCTTCTAGTCAAGTC
CTCCTACTCAAGTCTGAAAGCAGGGACAACTTGGGTCAGC
TACTTTAGATTCTTAATGGTTTTTTGCCTCTGGTTTTTGG
TTAAGAGTAAGGCGGGGGTACTTAAAAAATCTCTGGAAAA
TGAAAGCCCTGTTATGAGTTCAGGAAATGGGTATAGCAGC
TTGGGTTCAAGACCAAATAGCCTAGACAACATTTTCCCCA
GATGACCAGCTCATAGTGTGTTTCAATGATTCTTCCCTCA
GTAGAGCTGATTTCTGCATCTGCTTTTTCTGCTCTTCCGT
CGTCAGTGAGTCAGCACTAATGTGCTTATGAGTCAGACAG
CATGGGCGAGCCATGCGTTCATCAACACTCTGGACTTAGA
GGGGCAGCACTGGTGCTGAGGCCTTCCTAGAATACCAGGG
AGGTTCTTCCGGGTATGGACCTGGCCTGAGAGCTTCTACT
GTGGAACTCGAAAATGTGCTTCTGAAGGAGTAACAGGAGC
CGTCTATCAGTTCCCCTCCTGACACCTGCAATAACTTGAC
TACCTCACATATCTGAGATTTTCCCTTCTGTCTGTATCCG
TAGGGGGAGGGCAAAGGGAAAGGAAGCAGAGACTCACGGA
ATACCTCCTCTGGGCCAGGCACTGTGCAAGGTTCTCTTCA
TATCTTTTCTCATTTGACATCTACTGTACCCTCTTTTTTG
TGGCTTTCTTGAGCTTGCCGCACCTAGCATTATGCTTAAT
CCATACCAGGAATTCTATAAGAGTTGCTTAACTAAAATGA
ATTAAATCAATACATGGAGGAGGAAGGAGCACTGGCTTGC
GAGTAAAGAGACCTGTGTTCTGGCCTAACCTTTCCCAACT
GCTGGATGACCTTGGCATAACCATCCACTCTGAGCCTCAG
AGTCTTCATCTATAAAATGAGAGGATTGAATAAGATGATC
TCTAAGGCTCAACTAACTCTAGTTTCCAATGGTTTGATGA
TTGGATAGGCAGAGGAATGGGACATTCCTGGGTTTCATAA
TGAAAGATATAACCAATACAAAGAGAAGCATTCTGCTCAG
CAGCTCAGCCTCCCTGGATATGAACGTGCTCAGGGGTGGG
TGCTGGAGGACGCGTGGAGCAGGAGCCTGTCCTCAGCAGG
GCCAGGAGCCCCCATTGCCTTAGCCAGCAAATAACACACT
GCCCCAGCTCCTGGCAAACACAGTTCTGCATGAGAAGGCA
CCAAGTAACTAGCTTATTCACCAAGGGGAAATAATTACCA
AATTGCCTGAAATAATTACAATTTCCAAACAAATAAAAAC
CTACGCTGTCAATTCCCTGAAAAACATACACACTCACACA
TGTATGAGTTCGTTGCCTGAACTCTCATGAACACCAGACT
CAAAATATGCCTTGATTTTCAAAAGTTGTAAATGCAGAGA
GGATATCTTTTTTTTTGACATGTAGAACACCTTTATGTTA
ATCCCTTAGGAGTAGATATAAGCACGTATTTGTGCACCCA
TGCACACACCCATTGTTTAGAGGTAGGAATACTAACTCTA
AAATAGAAATTATAGCACCATTGACTCTTGGCTCAGCCTG
CAGTGTTGGATTTTGTCTGGTGATGCAAAGCTCTGACTCC
CCTACCCACTAAGCAAGAGCAAAAGCAAATGCAGGGTGAA
CGTATGCAGCGGGCCTCTGAAAGAGTATTGAAAATGCCAA
GTCCCTGGGTGTTTGACCAGAGAGAAAATGCACCCGTTTC
CAGCCATCCAGTGAGAGAAGGGAGGTGCCCTGTCTCTCGC
CATCTTTCATCGGCACTCAGCTCACTGTGATTGTTCATTT
TGTGGGATGCTTAGAGTTAAGATGATGCATTTGTTCTGCC
CACAGAATGACAGTATTCCCATTAGTACATTTTGAATCCT
GTTTTTCCAGAAATAGGTAACTATTCTGTGTGTGTGTGTA
CATGAGCATGCACATGTGTATGTGTGCATGAGCCTGTATG
TAGGTTCATATGTATGAGCATGTATGTGTATATATGTGTA
CATGAACGTGTGTGCGCACTCAGGTGGGCTAAAATTATCT
AAAATACAGTCAAGTCAGCTAACAGATTCATTCTTAGACC
CACATTATGTTATTGTTGTATTTTTCTTTCTCTCTGAATC
GATAATGCTGCAGAATTGAGGAGCTGCTTTCGTCTTAATT
ACCGCAGAAATATTGCTAATTAGAAACAAGGGAAGAAGTG
TTAGGGATTTGCCTCAGAATCAAAGGTAGCATTATTTTCC
AATGGATATTAAAAGACTTGCAAAAGAGGCTATGATGATT
TGGTAGATAGAGTTGTGAAGTGGGTTTAGGGCCTCAGTGG
TAAAAAGGCTGGAAGGGGAAATTAAATATCTGGGAGGAAA
ATGTTCTCAGATCTTGGAATTATGCCTGCAGCCATAACAC
TGGATGCTGTGATCCTGTCTGCCTCAAACACAAAACAGAT
CAAGAAATCTCCAAGGAAACTGAGGGTGGAAAAAGTGTTG
GTGGCTCAAACATGGGCCTCCCTAAACACCTTATCCCTAA
ACAGGTATTGAGAGTGGACACTAAACCCTAATATTTTGAG
TGTAATGTCTGCCTTCTATCCCTGCCACTTTTTCCATCTT
GTTTTTTTCTTTGCCATTTCTTTAGCCTCAAACTAAATGT
ATGCTTGAGAAATAAATTAAAACATTAAAAGACTACAAGA
AGCCCATCTTTGGGGGGTCTATTCTGCATGGCAGGCCTCC
CATGTTTGTGAAAGACTGAAATTCTAGATGAACAGAGCAC
TGAGCAGATAACACGTGATGGGCTGGGTGCCTCATGGTTC
TGATCAAGAGGTCTCCATGGTCTAATTCAGATTCCAAGAT
GTGGAGCAACTAGAGTGGCTACCTCTAATCATAAGGGCAG
CGCTATGATTTATCTGATTAGTCTCAGTGTTTCAAATGTT
TCAATTCCTAAAGCCAAGAATTAAATCTAGAGGCATGAGG
AAAGGGGCAGGGATGAGATCCAAACAGTAGGAGTGGGAGT
AATTCAGGAACAGGAAGGAAAAAGTAGGAACTGATATGGT
GGAAAGACAAGGAGGATAAAGAATAGAATGACTCAATATC
CCCAAATTAGGAGTCCCCAAATAGACAATATACCAGAGAC
AGATAAATGACTTCCTCCAAAATTGTGTCATATTTCCCCT
TACCTTAGAGAGATGGCTTCAGTTGGTCCATAAAGCAATA
GGTGGTTTGGTATCCAGGCTGTGTAACCACAGATAAGTTA
CCCAACCTCTCTGAATTCTAGTTTCTTGTCTGTATACTAT
TCCCCATCCTGACTACCTCCCATTACTGTTAGGAAGATCA
AACAAGGTAATGTGTGTGCAAGGACTTTGTACACTGGGCA
GCAATGTATGTATAGAAGGCACAATTACACTTGTGTGTCA
GTGCTGTACAGGTGGGGCCTGTCATTCAAAACATTCTGGG
AGTTAGTAGAAAGGACTAGAGGTATGTGCTCACATGCAAG
AACTTAGCTCTCAATCCAGGTAAAAGTTATCAGAAACAAT
GCTTCTCCACCTCCCATCCCAACCATGGGATGAGGGGAGC
ATTCTTATTGTCAAGGTCCTACGTACATTAGATAGCTTTC
TATGGCTCCCTAACTGCTGACACAGAATTTAAAAAGTTAA
ACAATAGCATAAAGCTGTTCATGAAGAAAGCAATTTCTTG
GCTCAACCCTCCTCAGCCCTGCAGGCTGTTCCCTAGAGAC
AATCACTTCTAGCCATTTATTTTAGTATTTACCTAAATAA
ATTTAGATAATATATTTATACTGCTATTTCTTGAGTTTGT
CTTTGCTTTTCAAAGTTAAAAAGCACATATTGATTGACAC
CTGTGGAAGGTAAGGATTTAGCTCTTTTACAGCCCTCCCC
TCTCCACTCACCACACATGCTTACACACATACATGCTCAC
ACATGTACACGCTCACACATGTATAAGCACATTGCCCCCC
ATCCTTCCAATATACACAGTCACAATCATTGTTTAAATCA
ATATTTCTATTTACATTATTTTGGCTTCATAAGTATTATA
CATAACAAAGCCGTGTAGGGTATAATTATCATGTTTCTCC
TCTTGTATAACTTCTTGGTTGTCCCTAGAGTTCAATTTTT
CATCTGCTTATTTTTCTCTGTGCCCACTTACAATTATTAG
CAAACTCTTTGGTAGATCCATAAAACATAACAACAGCCAG
GCACCTCAAACAATGTGTCATTTCCATGTTTTCCCAGATG
TTCCACCCAGAGCCTCAGCCTTCCTGCCCTGCTGACTGGT
TGCTTTCTAGATCTGCAACACCCAGCCCTTCTGGAAATTC
CTTCACCTGTGTGCCAGGAATCCCTTGTTCCTCTCTCCTC
TGTAAGATCCTCTGTTTCCCAGACCCAATGCTGTCCTCCT
TTTTGGCCTATTCACTTTTGTGGCCTACTTCTTGCACTAG
CTTCCTGAGAAATGGTATATCAGAGGCAAATTTTTTGAGA
CTGAGACCCTAATATCTGAAAATGCAATTATTCCTCCTTC
ACACTTGATTGGTAGTTTGATTGGGTATAAACTTTTTATT
GAAAATTATTTTCACTCAGAGCTTTGAAAGAACTGTTCCA
TCATCTTTTAGAATCCCGTGTTACTTGTGGAAGTCTGATG
TCATTCTGCCTTCCTATACTTCTAAGTCACCTGCCTTTTT
TCTTTGGAACCTTCCAAAAAGATCTTAAGATCTCTCTATC
TCTGGTCTTCTGAAATTCCATGATGACATGCCTTGATGTG
GTTTTTATTTTCATTTATTGTGCTGGGTACTCAGTGAGCC
ATTTTAATCTGCAAAGTCATGTCCTTCAACAGAAGAGAAT
TGTCTTATATATTTCTTTAATAATGTTCCCTCCTGCATTT
TTTTTGTCTTCTCTTTCTCTGACTCCTGTTAGTTGGAAGT
TCAACCTCCAGGGATGGATCGCCTAATTTTCTTATCTTTT
CTTTCCTATTTTCTATCTTTGTGTACTACTTTCTGGGAGA
TTGCCTCATTTTTATCTTCTACACATTCCGTTGATTTTTA
AGTTTTTTTCTGTTATCTTAATCTTTAATACCCAAGAGCT
TTTTCTTGTTTTCTGAATGTCCCTTTGTAAATAGGATCCT
ATCTTGTTGTTTCCTGGGTGAAATATTGTTTTTGCTTAGG
TTTTTTTTTCTGTTCCCTGCATTTTCTGTTTCATCTTACT
CTCATTTTCTTCTTCCTTCTTTTTGATTTTTTTCTATACT
AGAGACCTCAAATATCTGCTAATTTTTTTCTATTCATATC
TTAAATATCAATGAGGCATAAAAAAAGCTGGTTAGATACT
GTGTGCATATCCATATACATGTGCACACATATAGTAGGGG
CTGGGGTAGAGTGAGGCATTGTCAACTTCGTTTCTCCAGA
GAAATTGTTCCAGTCTCCTTCCCAGGGGCTGAGGGTAGTA
TGTGCCTAAGAGGGTGAAAGGACTGAGTGGGGCAGGGGGT
GGGGAAGAGCCTCATGTCTCAGTACATGAATTTCACTTAA
TAACCCCTGTTTTTAGTACTTCCCTTCACATCTGCTCTCT
GCTATGACAGGTGTCCTTAAGTCCAAAGTCTATCAGAGTC
AGCATCTCCAGAGAGTAAACCTCTTGCCTCCTGTGGAGGT
AAGGGTGGGAAAGATGTGTGGCTGTGTAGGGGCAGAGAAG
GACTCTAGGGGGTCTAATGGCTCCTCATACAGACTTTCAC
CCAGTCTTCCTCTTTGTAGTGCCATCTGCACCCCATTCTT
CAGAGACACCTGCATCTCTAGTTCCTGAGTTCCACATGAG
ATTGCTACTTTTTAGCTTTCCCTTCTACAGTACTTTCTAG
GCTCTTCTAAATTGATGGCACACGACCACCTGCTTCCCAT
CTTGCAAAATTTTGTTGCTACCTCTCCTCTGCTATAATAA
CCTCCTTTATGGGTTTAAATCTTTATTCCTTTTAGACAGT
GTATTAGTTTTCTATTGTTGCATAACAAATTACTACAAAC
ACAGCACCTTAAAACAACACAAATTAATTATCTTGCAGTT
TTTGTGGGTCAGTCGCCCAGCATGTTTTAGCTGTGTCCTT
ACCTCAGGATCCCATCAGGCTGAAATCGTGGTGTTGGCCA
GTTGCATCCTCATCTGGAGGCTTGACTATGGGAAGACCCA
TGTCCAAGCTACTTCAGGTTGAGTGCTTCATGTCATTTCC
TTACAATTACAGGACCGAGGTCCCCCTCGTTTTGCTAGTT
GTTGACGAGTCTCAGGTCCTTGCCATGGGGCCACCTCCAC
TCAGCAACAGAGAACATCTCTTGCATTGAGTCCCTCTTAT
GCTTCAAATCTTTCTGAATTCCCTCTCTGCAAACAGACAA
AGAAATCCCTCTGCTTTTAAAGGGCTCATGTAATTAGAAC
AGGCCCACCTGGATAATCTGCCTGTCTTAGCATCAACTGT
GTCATGTAACATAACGTCATCACAAGAGTCAAACCTCAGT
CCCAGGGATTATACAAAGCATGTCTACCAGGAGGGGAGAA
ATCTTGGAGGCCATCTTGGAATTCTGCCTGCCACAGTGGT
GAGATTTTTAGGAGGGAGTGGAAATAACTAGGTATGTTTA
ATCCACCATGTGTAATTAGAAGTCTCTCATGCCCTCGTCA
ATGCATTGTTATTGTTATTGCCTTTCAGCTATTAATATCA
GTGTTCTAGACATTACAAAAAACTCGACTCCCAACTTTTC
ACATGTGAGTGGTGCTCTCTTTTGTTATCGCTCAGGAAGA
ACAAGATTTCCTCCTCTCTTACACAAATGCGTGAGCCTTA
CGTGCCTAAGAATCCAAAGCAGACTCTAACTGGGCTCCCA
TGTTCCCTTCCAAAGTCACGAGCCTATTAGGCGCCTGGGG
GCCAGAGTGGAGCAATGTACTTCTGTCCTGTTCTTAATGG
TCCTGACCCACAGTCAGGTGGGTTGCTGCTCCCGGCCCGT
GCAGGGAGCTCGTGCTAGCACTCGTCAGCTGCACGAAGAT
GTTACCAATGAGAGACAGTACCTTGGCACAGGGACACAGT
GATTTTTCTTGGCTTGGCAGATCCCAATGGTAGTTGTTGT
ATTCAGTGATGAATCACTAATTTCTAGAAACCTTGACTGG
AACCTGAAGGCAGGAGATACATGTGAGTGGGGGTGTTGCT
CTGAGTATTCCAGCAGATAAATGGCCAGTCATGGCTAAAG
GATGATTTTACATTTTCTGAGTGTAATCAAGTGAGATATA
ACCAATATTCCATAGTTCATTAGCCTCGTGTCTCCTAACC
TTCACTGTCGGGCACTCCCTCTCAGACAAGCTCCCTGCCC
ATCCTACTTTTTTTTTTTAATTTTAGCTTAGAGTAAAACC
AGTGGGAGAGCCAGTGGCAGGTAACCGGCAGAAAGAGGGG
CCCTAAGGGGAGGGAAAGTTCACACACGATTTGGTCTTAG
AGTAAAAGGGAGAGAAGAGAGAAAGGGTGGAGGCAGGAAC
AGGAAGGAAGATAGGTATGGGGGCAATAGTCTGATTTCAG
AATCTTTCTGATGCTGGTGCATTTCTCATTATAGCCAACT
GGGCATAAGTAAAACAATAAAATGTGTGCAGTATTTGGAA
GAAATTCATAGAGGAGCCTCCTCTTGCTACTACTAGATAG
AGTGGCAGCAGGACATATCTTTCTATATGCCATTCTGCCT
TCACTTCTAGCCATGGGCTTCCTCTTCAGAAAATCTACTT
TGTTCACTCTCCTGTGAAAAAGAGAGGTGGAGAGAAAAGG
TTCTGGAACCATAACCTAGGGAGGATCTGGGATTCTTCCT
TGTAGCAGTGCCCAGATCCCCCGTTTAGAGCCTGCCTCAG
TCATGCCTGGTGTGTGGGCCGCCCGGTCTGCTGTGGGGTC
AGTGAGGGCCTGGCTGTGGTCCTGCCTGGACAGCATTTCA
ACAGCTTCCCACCAGGCCTCTCTGCCTTGGGTCGTTGCCC
ACCCCAATCTACCTTTCACGCAACCACCCTTAGCTTTTAA
AACCCAAATCTAATCATGTCAGATCCCTACTTAAAAACCC
CTGATGGACCTCAATTGTCTACAGAGCCAAGCCTGAGGCC
AAATTTCTGAGCATGACATTCCATGCTCTCTACAAAATGG
CTTTAACAGTGTCATTTCCAGCTGCCATGCTCCACATACG
TGCTTTAACTCCTCTGACCCACGCCTCTCACTGAGTTCAC
TCTGTGCTGCCACACTGATGTGCCTTTGCACATGTTGTTC
TCTCTGCCTAGAGCACTCTTCCTTCCTCTGCCTAAATGTC
AGAAAGCATGCTACTCATCCTTCAAATACCACACTCTCAC
TTTCTCTGAAGATCTTTCCTTTCCACTGATTTCTATTTTG
TCTTTTCCTCCTCAAGGCACACAGGGATCTGTAGAATGGG
CTAGTGATTAATAAAGAAGTAAAGATCACATATGCTCAAG
GTTGTGGGTAAGGGCTTGACAGAGTTGTAGACTCTCCCAA
AGAGGGTGGCTACAGTCTCACACAAAACAGATCCAGGGAC
ATGTGGCTTCAATGTGACTTAGGTGGGATGCATCAGTCTG
ATGAGGGCATGGGGTGGGGGCAGAGATGCTGGTGTTAGAG
GTGCACGAATGTGCTACCTCTGGTGGTCCGGGGTCAGTAC
ACCGCTAAGCAGGTTTGCAGGAGGCAGGGAAGCCTACTGA
GAGACAGAGGACCTCTGCAGTACACAAGACAGCTAATGTG
TCTGGTGTGTCTGTTTGGACAGTGGTAGCTCTTAAGTGGA
GAGCTGGGTGAGCTAGGAAGGCAAAGTACCATATAAAGTA
CAAAGCAAGGAAAGGGGAGAGTGACAGGCACTTTGCAGAG
CGGTGCCAATTGTTCATTCACCTCCAGCTCAGCAACACAA
CTTATCCGGGAACAAAACAGCATTGGGCTGACTCGAGACA
AACCTGTGCCCACTTGCCTGCTTCCATGACCCTAGCTCCA
CTCAACTCTCAGCCATCTTGGGAAATTCACTTGCTTCCCT
GTGCCCACATTTATTTACCTGCAATGGAGGGAAGTCTTTA
GACTTCTGAAGGGGCCAGAGGAATCCTCTCCAGTTCAGAG
CATCCTCTGCACACTGAGGTGACGTGGGGTGATCCAACAA
CTCACAACATGTCCTACAGACTCAGTAGTCATGAAAGGCC
ACTCACGCTTTGAAATGCCTCCTAAAAGGCACACCGTGCT
TGAGTACTTGGTTGTGTGATATCATTTTAGATTTCTCCAG
CTTTGAACTCTGAAAAGCAACTCTGCCCTCGTGGCCTCCC
TGCCTTTAGTCCAGGTTGGAGGGAAGTTCCACATCCCATT
AGCCGTGTCCTGATCCTCACAGAGAGACAGCAGAAAGAGC
CGCTTCTTTAAAATGGGGGATGCCAGCAGTTGTGCATCCC
GCTCCACGGACTCCACACCAGCAGATTCTGTCACCCTGGG
GCCTGGTTTTCTTTAGCCTTCCCACACACCACACTTGACC
TCACCCCTGGGTCAGAGTAGCTTCTGTATGTCCGCCTTCC
CCTCCGTCCTGGGGAGCCCCTTATAGCAGGAGCCGAGTCC
TCCTCTCTGTGTGCTTGGCTCTAGCACGGTGCGTGGCGTG
GCATGGGTCACAAGCGCACCGGCAACGTGAGCTTCGCTCC
TTCTCTGCTCCCACCCTTACATTCTCAGCTCTGCTTTTAA
TCTAAGTTTTCCCCTCTTCTCCTCCTTTCCATCTTTTCTC
ACACTGCAATCGCAGTCAGACTGACAGAGGCTGAGGGGCG
ACTGGAGCACACCAATCTGGTACCCCACACGGAAGGCTCA
GTGCTCATCACTTTCCACTTCCGCTCCCCAAGAAACCAGG
ACTTTCTCCTTCAGGGGCTCCCCCTTTATACTTCTCTGCC
ACCTCCCCCATTCATCGTGCATATGGCCCGACTCTGGCAC
ATCACCTTCCCAGGGAGTGCTTATAGCTCAAAATCTGCCC
GTACCTCTGAGAGAGGCAGTGTGGCACGCTAGCTAAGGAC
CTGCTCTCTGAAGCTGGATGGCCTCTGTTTGAATCCTGGC
TTTGCCATTTATTAGTTGTGTGAACTTGGATGAGTTAATC
AAACTCTCTATGCCTCAGTTTACTCATGGTTATTAATGGG
AATTATAACTATGGTATCTATTTTATAGAGTTGCTTTGAA
GATGAAATAAATGAATACTTGCAAGGCAATCAAAGCAGTG
CTGGGCACTTAGTGAGCACTATGTGTTTGCTATTATTATT
TTTAATATCATGAGAGAATCACAGATACAAATATTTGCAG
ACATATAGCCTCAATACTTATAACTTCAATATCTCCATTT
CCACGAAATCTTCCTCCTCAGTCTACAGTTTCAAATCTCT
TCTATCCTGAATAAAACTGTCCTCCTACTCTAGCTCTACC
TTAAGCTATTTCTCTCTGTATATTTCTTTCTTTTCACAGT
CAACATCGTTAAATGAGTAAACTACACTTACAATCTCCAC
CTCCTCACCTCCCATTCATAGCAATGGGATTGTCCACAGC
AATCTGGCGTCAGCTTCTGCCACGCCGCTCTAGCACTGTT
CTCACTAAGATCACCAATAACCTCCCTACTGCTACACCTA
ATTGCCTTTCTGTCACTTTGGACCCTGTTGACCAATCACT
TTTTCTCAAAATGTTTCCTTCATTTCCGAGACATTATTCT
TTTCTGGTTGTAACAGGCTCAAGTAATAATCCCCAAATCT
CAGTGGCTTACAACAATAAAGATTTTTCTTTATGCTCAAA
TTCCACATCAGCTGAGGGTTAGATGTAGCTCTGCTTCACA
TACCTTCTTCATTTGGGGATCCAGGCTGAAGGAACAGATG
AGCTTATGGCAGAGGGAAAGGGCTAAGGCAGAGCCATACA
GCGACTCCTGAAACTTCTGCTTGGATATAGTGTACATTAC
CTTTGCTCATATTCCCCTGGCCAAAGCAAGTCACGTGCCC
CAAGCCTGACATCAAGAGATCAAAGAATTAAACTCCTCCC
ACTTGCAATGAACAGCTGCATGTGACGATCTTCCAAGAAA
GACAGCAAACAATAGGGAAAAATAATACCACACTGGTTCT
CTTTCTACCTTTCCAATAGCTCCTTCTTAGCTTCCTTCAC
TAGATCATCATGTTCCACCCTCTTCCTAAGTATTGGTGTT
CTCCAGAGCTTCTTGCTTTACATATGCCCTATGGGTAATC
CTATCCATGCCCTTAACTTCAGTGAGTACTTGAGGTTCTT
ATGGCTTCCAAATCTCTAGCACAGACCCCCACTGAACATA
TTTAGCAGGCCCTTGAACATAACATGTCTAAAATTCAACT
CATTTTCTTATCTTTCTATTCCCTTATTCTTCTTCACAGT
TAATGATAATGTTGTAACCCCAATGTCTAAATCAGAAATC
TGAGAAGGCTTTATTTTTCCTCCCCACCTTATCCCATCCA
AAGAGTCAACTACAATTCGTTCCACCTTTAACATAAATCC
CGACTCTCTTCCTTGCTCTTTACTTACTCTGCTATTGCCC
AAGTTTAGGCTCTCACTATCCCTTGCTTAAATTTTAGGAA
TGAGTTATTCTCTACCCGGCCAACTTGCTTCAGTCACTCT
TCATGAGAGTCCATCTCTGCATTGCAGCAATGCTATCTCC
CCACATCCCCCCAAATTTGATCTTGCCTCTTCTCTGCTCA
AGAACTTCAAAGGCTTTTCCACTTACCTGATGTAGAATTC
AGGCTCTGTATTGGGCAACCAAGGTTCTTCGTAACTAGGA
TCCTGCTTGTCTTTGCACCCCCTTCCCTGCTGCTCACCGT
CTGTGCCCTCTGCTCTGGTAGAATTGGACTCCTCGTTAGT
ATCAAAAATGCCCCATGGTCTGTCTTTCTCATTTCCTTAC
TTACTCACACTATTCCCTCTGCCAAATGCTCTTCTCATTT
TCTTTACTTGGTAAACACCTACTGATCCTTCAAGATCTAG
TCTTGGCACCTTTCATAAAACCTTCCCCAGCCTTGCCCAT
TCCCCTCACCCCTGCTCCACAATAGGCAACACTGACCTTT
TGTTATAGCATTAACCACAGTACATTATCGTTCATGTCTT
TCTCTTTTTATATAGATTATGAGTTGTCCACAGTAGGGAC
TGAACCATTATCATCTTTGAAATTGTCCAGGAACTTACAT
GGTACATATACGTTAGATACTCAATAAACATTTATTAAGG
GAAGGAATAAACAAATAAATGACATAATCCAGTCTGTGTC
ACATTAACACAATGGCCATGTTTTTCTAGTTATCAGTTTT
GCTCTCTGGCTCCAGGAAACATGGTCTCTTTCCTATGTTG
GAGGACTAACTTCTTGCCTGCATATTAAAAGTCCATTCTC
TGAAGCCCCAGTAGCCTGAATCTGACAGCTACAGCTTCAC
AGGATCTCTTAGCAAACCTCACTTTTCTAGAGCCTGTCTC
TGCAACTACAACAGCTCCTCCACAGCTGTGTTCTCTGCCC
TGCTTTCCCAGGTGACCCCACTGGCCAGCTCAGACACTCC
TTTCTACTCTCCCCTGGAGTTCCCTAAGCCTGGATCATAC
CATCGTTCTTTCTGTCTTCATTTCGGTTTTTCTCACCGCT
TTCTTGCCTCTCCATCTCTGCCGGGACTGGCTACTAATTT
TGCAGGACCCAGTGCAAAATGAAAATGTGGGGCCGCTTGT
TTAAACATTATTAAGAATTTCTAAACGGCAATAGCAGAGC
AATAAACCAAGCACGGTACCCTTTTGAGCACAAGGCCCTG
TGTGACTGCATGGTTCTCATGCCCACAAAGCTGGCCCTGA
GCTCTGCCTGCTAGTTCCAGGCAGCAGCTACATGCACGGG
GCCACGCCAGGCATATATCTATACTTCAGGAAAATGAATT
AACAAGGGTGAAGATAGGGTACATTTTTGCCTGCATGAGG
GCAAAAGTATTGGAAAGAATTAAGAATTTGGTGGAATAAG
TTGGTTAGAAAAAGAGAATTTTAAAAAATTATGTGTGTAT
GATTAACATATATGATTATTTAATAAATAAAGGGTTTGGA
CCAATGCCATATATTATAGAAGTTGTTTTATTAAGAATAA
GCTGTCTCATCACAAGCATTTTGTAATTATGAAGAAATTG
CTTGTCAATGTTTGCATCTAATCAGGAGATGTAGATTGAT
TATGTTAATTCCATGACTTGAAGGTGTGGGTATAGAGTGC
CTTTATCCTTTATGGGGGCTCTGTCAGATGGCAAAAAACA
GGCAATAGAATAAGCAGGGTTTGAAAGCTCATTCATTTGT
TCACCCATTTATTCAAGTAAACATTAACTGAGGACTCATG
TTACTCCAGTCACTCAGATTAGGTTTCCTGATAGCAGGGG
CACGTGAGAGATCAGATAAGGGACTGGCCAGAGCCGGAGG
TGGGCTAAATGCATTCAGCCACGTAGAGCCCACCCTTCTA
AACCCGCTGTGAATTTACAATAAAATAAAGCTTACATATG
CTTACAAATAAAAGGCCAGCACAGCAGGGGCATAGTGTCC
TTATCAGAGAGGCAAGGCTGAGAGAGGGAGGGTCAGGGTT
GGGGTTGGTGGAATTCTTTTATTTCTTTTGATCTTTCTGT
TTCCCCTTTCTTCAACCTAACAATTAATGCAAATGACGAA
TCTCCTGGGATTTGCCCCAAAACAGTGGCTGTCAAGCTGG
CCACCACACTGCTGTCAGTTGTCACAGTATTACCTTAGTG
ATGGATGTATTACTGGTGTGGCTTGCATTTGTAGGGCATC
TTCTGGTTTACAACCATATCTTATTTTGATCCCCACAACA
GCCTTGTTGGGTAAACTTAAGGCTGTACCATATTAACCTG
CCATTTCTGTAGGCCAAATGTGGTCAAATGTCGGCAATTT
CATATGGTTCAATCTAACATTGGTGGCATTACCCCATTTT
CTCAGCGGCAAATACAGAAGCTTAGATAGACTTTACCAAT
TTCACAGAGCCAGGCATGGGGTTTGGACCCCAAGCAGAAC
TTGAACTCAAATTCATGCTCTTTCTTCAATTTGGCATCCC
CTTGGTGTGAATGGTAAATGAACCTCATGCAGCAACACAT
GCACAGGTTGGGAGTCTCATGCTAATGTGCTTTAACTGTC
TTTTTTTTTCAGCCCCAGATTCAGTAATGGTTCTCTGTGC
AAACTCATTCATTTTTAATCAGTTGACTGTAATGATTTAT
TACAAATGATCTTTAATTCTCAGCTGTGGTTAATCAGTAC
TGAAAGGCACTTTTCTTGTTATTTTATTTGGATAGGACTC
TTAGTGAAATACTTGCCTGCCATTACTTAATCACTTGTTT
GTTTTGCCTCTGCACACAGTTTCTAGCAGCATACGGCAGT
ATTTAATGTGAGCATTTTCCCTTGACTGAGTGAACTGTGT
TCTCCAAACCATAGGGTCAGGGAGCTGCCATGAAGAGCCC
TAAGCATCCCTGCTTTGGTTGGATACTTACTGGCCTCTTC
TGTTGGCCAGGCTCAAAGCTGGGTGCTAAGGATATGCTGA
TTTATATATGGCAATTGCAACACAACTTGGAAAAGGTTTT
TATGAGAGTTCATGGTACAAGGAGGGGAGGTAGAAGGGAT
GATACCTGACCCATCCCTGGAATGTCAGGCAGTCTTGCTG
GAGGAGGCGAATACTGGAGGATGGTCCAGAGAGAGGGAGA
GAGAGCGTGGGGATTGGGAATATGTGAGTAGCCAAGCGTG
GTTAAAGTACTGGGAGGAGTCAGGGGACACTGGGAGTGGA
GAGAGGAGGTTGGGGAGGTAAGTGGGGCCGGATCCTAACA
GACCCTGGGCACACCTGAAACCTTGAGTAGATTTGCTTTA
GAAAAATATTTCTGGGAACAGCATGGAGAATGGACTACAA
GTGGGCTGACAGTGGAAAAAGGAAGCCCAGTGAGGAGGAG
GAGAGGGTGGAGGTGGTGAAACAGGCTACAGATAATAGGG
TCTGAGAGAAGTGAGTAGCTCTGGGGATGGGGAAAAGTGG
GTGGATTTGAAGTGAATGCCGGGCGAGGCAGAAGACATGG
TAAAGGAAGAATGTGCGGAAGACAGATGTCTGGCTATACT
CTTTCAGACCTGGGCTGGGGTCCTTCTTTGCTCCCGAGGA
GATCAAACCCTCTAGCTCTAGGCCTGGGCTGTCCAAAGGT
GGGACTGGCCTGCCACAGCGAGAGGGCTAAGAGCTAGGCC
CTTTTCTGAGCCGTCAGCTGTCTTGAGTCAACAGGGATCT
GCTTTATGTAATTCTAACGGTGATCCTAACCAATGAGAGG
AAATTGAAGACCATTCTTTTCTGCTCACCACCCCCAGGTT
CTGATAATCTGGTCCTCCTGGGAGTCCAGCATCGCCATTC
GAATATTTGAGTCAAAGCCTGGAGCGAGAGGATTGTCCGG
GGATGTGATCAGTGATGCCTCAGGAGGGCAGCCTCCAGGC
TCAGCTGCAGGCAGAGGTGAACCCTGCCTGAGATTTCTTC
CACAGCCTGTTTGCGAGAGGGCCCCACAGCTTCTGAATCA
GGGTGGTTACGTGGAGCCTTTGTCATTAGGGTGGCACTTG
ACAGCGTGATCAGAGGAAGGGCTAGCTGATGGGGGATTTG
CCATGGTAATGATGTGGTCTGACTACAAAAGCAAAAAACA
AAAATCAAGCACAGCGCCAACTCCCTCCCCACTCTACATC
TGAGACCAGTTTTTTAGCTGGTGCCTTTTTTGCTGTCTTT
TCTAGCAAAACACAGAAAATGTGAGGGAGAGTTAATTTGT
CCTCCTTATCTCTATTTTTGGTGGCCTCACCATTCTCCCT
CTGTCCTTTTGATGTCCTCCATGGCAGTGCTTAAGTCCCT
CCTCTCTCTCGGTGTCCCACACCAATAATTGATGAGACTA
GTTCATGCTATAGTGTCAGTGACTTATAATTTGGTTTAAA
ATGCAAATATCTCTGTGAAGGGTGAATAGTAGTGTAAAGG
TATGAATCTAATGGTAGAAATGTGAGTTTTAGAAACAGAG
ACTTGAAGGGTGAAGACTTTCCCATCACACTGCATAAGCA
ATGGCCTTACCTAACAATATGGCTTCTTGGTTCTGGCATA
TTCCCAGAAGGGATTGGGAGGGTCTGTGTTTTCCTTCAAC
CTCACCCTGAGGAAATAGATCCCAAGTAAAGATTCAGGAG
CCAGCAGGTCTCAGCACAACCGGTTCTCTCTGCCTGAGAT
ACTATTTCCCCTTTCTGAGCCTTAGTACTTCTGTCTTCAT
CTGATTTCTCTCCCCTGGGAGTCTTTCTGGACTCTACGCT
TGGGTTTCCACAGTTTGTTTACACCTCCGTTAGACCTTTG
ATGCAGAAGCCACGTGGAAATTTCTCTATATGCACATGAC
TGTGTGTATGCTGTGTCTTAGACTGTGAGTTTCTTTCTCA
AGAGCAGTAACCGTTTCTTATTTATCTCTTTATTGCCAAT
GGTTTTTAGTTCTCACAGATAACAAGTGATCAGTAAAATT
TTTTCGTTTTTTCTTTCCCTGGGAGGGATGCAAACAGCTG
ACTGCAGTGTGAAAAATGGGGTGGGCTTTTGTTCGTGAAC
ATGCCCCTGGTCTTTCTCAAGGCCATGCTGTCGGTTCATC
AGGCCCTCACTGACTGAGGAGACCAGGATGACAGAGTCAC
CATTTTGCTTTCAGGGATCTCACGATGTCTGTCCAAACAT
AAATGTAAAAGGGTAGAAATGTTGAAAGCATAGTTTGCTC
TTACCCTATGGGGATGGCCTTGTCCTAGAAAACCATCACT
TAGGGACTGGCTGGCTCTGACTAAGTTGAAATCCCAGGGT
TTGAGGAGGCCCTGAAGCCTTTGCTTCAGGTTCTCAAGCA
TAAACCCAACCTCTGGGAGATCAGTAACCTTCTATTGGCC
AAGAGAGAAGCTGGACTAACCAGAGCCCATCGTGCCTGCC
TCCTCTCTCCCACCTTGCAGATATTTGGAAATGTGTGTGT
GTGTTGGGGGTGGGGGGTGGAGGACTGGTATTTTTGGTCA
TTAAAATGCTTGTCAGAGGACATGGCAACATAGGGTGGAT
GGAGGCCAGAGATGGAGGTCACCCTGCAACACTCCTGATG
GTCTCATCCAAAGAAGAATGAACTCACCCCAAATGGCAAT
AGTGCCCTCTATAAAACATGGGACTAGACAGCAATTTTGG
ATCATACCAGGACCCCAAGAAGTCAAGGTTTTAGATAGGA
TTTTAATTTTTGAGGACCCAGATGCTGATTAAAGAAAATA
AACTTTTATTTTCCAGGGCCCACTTCATGCTAACCCACAA
TCAACACTCCTCTACACTGGGTTAGACGCCTCTACTTCCA
CATTTGGAAATGGACCATAGGGGGGATATTTTCAACCTTT
TTTTCCCAGGGGACTTTCTGACTTGAACACAAGTCCTGCT
AAGATGGAGACTCTACTCAAGCAAGCCATGGTAGCCCAAG
GGACAGTGGCCTTGTAGTCACACCACAGGTGGCCACTCTC
TCTGCTCCAGCCCTGTGCCTCCACTTCCCAGTTCCCAAAA
GGCCAGCATCTGGGCACAGCAGCTCTGGTCATGGCCCACT
CGGCCCCTTTTGCCTTGCTCCGCCTTGTGCCCAGCGTCTT
GGGCTGCTTCTGTATACGCTAAGCTCTTGACCTCCAGCTT
TGCCTCCTGTATTTTGCCCTGGCTCAGATTTCTTAAACAT
TCTACTACTCTAGATTTTGACCTTGGAGAGTCTTCACCCA
AAAGAGAAGTATCTCATTCAAAATGGCAATGATGTTCCCA
CTGGGTTTGCACTTGACTTGTAGCTGGATCCACTTCCTGT
CTGACTGGAACTCCCTCCCTCCCGACTCCCCACCAGTCCC
CCACCAGTTTACAGGTCCCAGAAGCAGGCCATGGTCCACA
GAGGTGCCTGATGAAGGAGAGGGACTCAGGTGGCCCCTGT
GCCTTCTGCTCAGAGTCCTGTGTTCTCTGTGCTCATGTTG
GGTAATGGGGGAAGTAGTAGGGTTTGGCTCACAGCCCAAC
CAAACCCACAGGAAAGTCCTTCATCAAATGCCTGGGAAGA
TGATCTTTGACCCCTTTAGCAACTGATTCTCCCTTAATTG
CAGATCCAAGGGAGATGATGATATCGAGCAAATTAAACTC
GAATTTGTTCCAAGAAGACAGCGATTCCTGGGCCAGTCAT
AAAGTTGTGCCCTCAGGGCAGGTCCTTTGAGAGGAAATTG
GCTATCTTTGAGGAGGGCCTGAGAGCTGCCATCAGAAAAA
ATATACTCAGCCTCTGGTGGTGAAGGTCACGCCTTTGCCA
GCCAAGCACTGGGTAAGCAATTACCTGCCCCACAAGAACC
ATTTAAAGGAGAGAAGAAATATTCCCCTCTGTCCACACCC
GGGCAAGGCACGGCTTTATATCAGGCAAAGAGAGGACCAG
AGCTCACCTTAGATCTGAAACTGAAACTTTCTCTTTCCCT
TTTTGGCCTCATTTTTGGCTTCTTTCACTGAGGAGAGCAC
ATGTCTTAAGACAGGAAATTACCCTGGTGATTGATGGCTA
GCAAATGCAATTAGGCCCCCGTAAGTGCTCTCCAAGGGGT
GCCCTCCAGTGCGGTGTTCCAGGTTTGGTGATCACTTAAC
GACCACGCATTGAGGCCTCCTGGTAATAAAGCATTTGTCT
CTGTCAGGCTTCGGCCACCAGAACTTTCTACTCCCTTTGG
AGCAGTCTGTGGGAAAAAAGGTAGGAGTGGAAGTTGGGGC
GGGGAAGAGGCAGGGTGGATGATACGGAGTGTTGCTTGCC
GGGGAGGAAGAGCTTCCACAGCAAGAGTGGCCAGCTTGGC
CAGGGACACACGATGACTTATGACCCTCGAGGTGAGGCTG
GAACAGGCGTTACCCTCAATGCCTGAAATTCTATAATACT
AGCTAATCGTCTTAGTGCTTGGAATATAATTCCTTAGCTC
CACTTCCTCAGGGGTATCAGAAGGCTCAACAACAGCAAAG
CAGCCCAGATCCTGCCCTTGAGGTATTTGTACTCTAGCTG
GGAAGGTCAAACACACCCCATCAAATTTGCAAGCTTGAGT
GGATGACTCGGCCACACACAAACACACGATGTAGTACGTT
AAATATTGACTCATCTGTGGAGCTCAGGGAAGGACAAAGG
AGGCCATCTGGATCCTGCCTGCCTGAGCTCTTATCCCAGC
TCGGCCACGTAGAAGCTCAATGACCTTGAGCAAATTACTT
AGCCTCTTTGTGTCTCGATTTCCTGACTGTAAAATGGGGA
TGACAGTGGCATTTCCCCCTTGGCTCTTAGTGAGGATCTA
GTAGGGCAATGCCAGGAAGCCCAGGGCCTTGGCCACAGCG
GTATCGACAGGTGCCAGTTACCTCCCTCCTCTCCGAGGCC
CAGCTTCTGACCCTTTTTATGTCAGAGTTTCCTTTGGCAG
CCTGGTGAAACATATGGATCCCTTCTCAGAATAATAATAT
AAATGCATAAAATAAAATACATAGGATTACAGAGGAAACT
GCATTTTTATTGAAATACTGCTTTCAAAATACTAAAAAAT
CAAATTTGTGTTATGGTAATATATGTGCTTCTTTATTAAC
ACAGTAAATAAATCTGCTAGCAGGTCTGATAACTCCTGGA
ATTTTGAAGTTAGTAATAAGCTTAAACAATATTTTCACAT
ATCTGCAACAAATGCAATGAGATATAAAAAATCTATGATT
TCTATTGGTGACAAAATTATAGCTACTGCTAATGCTACTG
TGACTTATTGCCTACATTCAAAATTAGAGGAACTGCTAAA
TTTTTGTTAGAGGTTGAAATTAGGTGAAATTAATGATGCA
ATTTTTTCCCATCTACGTTCAGGAACCCTCTGTGAACTCC
AGGCTAAGAAGCAGTGCTATAAAGCTTGATAAAATAAAGC
TTTCTAAATTCCATACTTTCTAAAATTTTTAAATAGCATT
TATTTCCTCATTACTAAAGCAAAATACAAACACTATAGAA
AAGTTAAGAAATATGGATTAAGTAGAAAAAGACAAAGGAA
ATTTTTAAAAAATCATCCAGAGAGAGCCACTTTTAACTCT
TGATGTAGTATTTTGACTGTTGTGATATGGAGTTCATTGT
TCATCTATTTTTCATGCACCAAATCTGCTCTACATAGGAT
TATTAGATTGTAGTTTCTTCACTCAGAAGGACATCGAGGC
ATAGGGAATGCTGTTCAGGGACCTCAGCGAAGAACCAGCT
CTAAGCACCATGAATATAGGCCAGAAACTACATAAAGCCC
AGTTTCGGGAAAGGGCTCCTGACTTTTCCAGCACAGCACC
ATAGGCAGGGCAAGCCAGTCTGTGCCTTAGCATCCCAGAG
GACAAGCCAGACTCCTATAGCCCCACTAACATGAACTGTC
CCATTGATCTCAAACCTCTTGTTAGACCTGATGAATTATG
TGAATCATGAATTGTGAATAATGGAAATTGCTCACTTGAT
GAGGGCTACCAACTGCCTCCACTCAGAACCTACCAGATCC
TCAGGTCAGAGCCTTAATGCATGTGGGCTGAGTGTGAGGA
CACACTCAAATAATCTATTTAGAAATCACGGTAATGGGGT
AGTACTAAATCTAGGAGGTATTATATAATCTATACAAACA
CATACACATGTTCAAATACAGACAGACCCCTATTCTCCCC
CAAATAACCATCCGTGGCAACACCGACCAGCTCTCCCTGG
GGTGAGAAGGTAGTTTGGTATATGTGCAGCTGTCTCAGGT
GACCTCTAGAAGACTAATGGCTTGGAATGGCTGCTCTAGT
CACTGTTAAACTTCTGTGGGGAGTCCACGGAGCGTGAGTT
CAGAATACAAAGGAGGACAGGTCCCAGCTGACTTTCCCCA
ATATGCCCCAGTGGGCTGCCAAGTATGGCCGGCTTCCAGG
CCACCGATCCTGTGTGAACATGAGGGTGTTGAGCCACCAC
CATCAAGTCAGGGATTGGAGGCACCTCCCGGATAGCAATT
CCTGGAGACCAAGGCCAACATCACTATGGCAACATTAAAA
AAGTGCCTCCCTTCTTTTCTCCAGCTCAGACCTTAAAGCA
ATGTTCTCTTCTGACCTCCAAACCAAGACCTTTCCTGGGG
GGAGGAGAGGGATGTTAATAAAATGCTGCCGGCATAGTCA
TCAAAATGTGACTGCTTTCCCGGAGGGACCCCACCACCCC
GAGGTGGCACACTGGCTTCCTCTGCACCTAGTTAAAGATC
ACAGCCTAAGTAGTAGGCCAGCAAAGCTCCTGAGTGCAAG
GCACCACCCAGTTTCAAAATATTTTTAATAAAACAATGTG
GAAAGGGCAGCTTGTTCATTTTGATTTTCCACTGGGTCAT
CCAATTAAACCTGAGATTCTGGGAAAACTTGAAACCCCCT
GATCATCTTTTCCATTAGTAGTAATAATAAAAGATAATTA
TTGAGTCTGTCTGTCACATATTCCAGACACCAGCACCTCC
ACTTAATTAATTGCTAATTAAGATATGAAAGAACTGCAGT
GTCTCTCACACATGCCGACTTTATTAAGCCTCAGCAAATC
TTCCTCAGGGAAAGAGAAACCTTAATAGCTAAGGCTGAGC
CCCTCCCTTGGTTTACAAACCAGGGTGGAGTGGGGCGAGG
TGGGAGGAAGGCCAACTCCAGGTAGGAGGCATGAAGCTAG
TACTCAGTAGTTACATGATGACGCTGGCAGGAAAGAATGA
GGGAGAAGGGAAAGTTGCTAACAAGGTTCCAGTTCCTGCT
GCTGCTGCCCACTGAGCTAAGCCTTTTACGTATATTAACA
AAATAAATCCTCACAGCGATCCTGTAAGGAAATAGTATTC
TCCCCATTTTACAGATTCAAAAACGAGTGCTTAGAGGGAT
TAAGTAAATACCTTTTCCAAAAGTGTGTGGTTAATAAGAG
CTAGGATTTGAGACAAATTTCATGCTTTCCATTTGTTCCA
GGGACATACAAGAAATGGAAATGTCTTTTTCCTTGTGTTT
AGCATTATTAATAAAGCGTCTATGGTAGCTAGCCTTCAAG
TTGACCCCCAAGTGATCCTTGCTTTCTAGCATTCATACTT
TCGTGCAGCTTCCTCCCGCATTAAATAAGGCTAACCTGTG
TAACCAATAGAATATTGCAGAGATGATAGTGCGGTTAATC
ATAAAAGACATTGTGGCTTCTACCCTGCTCTGTCTTAGAT
TGTTCATTCTGGGGGAAGCCAGCCACCATGTCGTGAGGAC
ACCAAAGCAGCCCAGCAGAGGCCCATGTAGGGAGAAACTG
AAGTATCCTGCAATGACCAGCATCACATAAACGAGCCATC
TTGGAAGCAGATCCTTTATTTGTAGTGGGTTTTCAGATGA
CTGCTGCCTTCAACACCTTGATTGAAACCTCATGAGAGAC
CCTGAACCAGAACCACCTGGATAAACCATTTCAGAATCCC
TGACCCACAGAAACGATGAGAGACTGTTTATCTTTTTAAG
TCACTGACTTTTAGGGCAGTATGTCATGCATCAGTAGATA
AATTGAGAATTCATGAACTTTTTACACCCTGCTGAATTGC
AAAGTCTTGCCAATACCAGTGGGTCAGAGAAATCCTTTTA
AGAAACATTGAAATTTGTATGCCTGATAGTAGGGGTCCAA
AACAACAGTCATTCAAGATCCCTCCTGATAGGAGACCTTG
TGAGCAGAATATGGGTCAGATCACCAATAGTTGCCTAAAT
TTCCCATTTTCACACTAAAATGACTAAGGACAATTTCTTG
GCCATTTGAAATCTGATCTATTGTTTTAGCAATCAACTGC
TGTGAGAATTGAGAAAAAAAATGAATTGACCATACTTTGG
GGTATTGGGTAATTCTGCCTAGAGCTGATCAGCATCCTTG
GGACCAAATAGCTATTACTGGAACATCTCCAGTAATGCAC
AGTACACCAGCCAAAACCTTTCAAGTACTAAGGTTTATAC
TGAATACCAAAGTGCACCGTTACTGCAAAGGCTGAAACCT
CTGCAGTTTTTGATTGCTTTGTCTCACCTGGCCTGGCAGG
TGCCTTCCTTCTGCCCATGATTCACCTAAGCCAAAGGGGG
GAAAACACAGAGCTTTGGAGAAAATCTCTCATTGAGATCA
ACAAGGTCTTTTGGCTGCACTCTCTGGACTGTCCAGATCC
TCAGCTCCTGCTTGGGCAGTCAGGGGCGGGGAGTCCACAC
TACAAAGTACAAACAAGGCCCCTCGGGTTGCTGAAGTCAC
CTTCAGTACAGAGAGGGCAGCATTTGATGAGGAAGGAAAA
TATAATGCATATTTTCTAGACATATTTTATAGGAATTTTT
TTTCAAAGATGAGCTATTACAAGTTGAACCCAGATAATGC
TGGGCACTGGAGAGGGGACGTGCAAGTAAATAAGTAGGTT
AAGAAAGTGGGCAGAAAGAACACGTCAATTTGCTGACGTT
GCTGGAGAGTCAGGTCAGGATGCTCTTTACTCTCTTGTAT
GTTTCTCATGGTGCCACCTCCTCACTCCCCCTATACTTCC
CTCTCTCTGAAAGTGCGTAAGCTAGGAGGATTTGGGAGCA
CAAGCTCTATGCCTGATATTCATCTCAGCTAATGGTTTTG
CTTCTGAAACTTGCTGCTGCAGGAATGCTTGCCTACATTG
TGACACACCAGCTTCAATTGCTGTCATAATAATCCTTTGT
CTTGTCACCAGTTATATGAAAATCTACCTTAAGATAAGGC
CTTTATGTGATATCATTAGGGCTGTCTGGCTTGTTAATCA
AATTAAGTGAATCTATTAGTGAGGTAATGCATGTCATATC
ACAAGGGCCCGTATACTGGGTTCATGATGAAATTCACTCT
ATCAGAGCAAGTGCAGTCATGACTTCAGGAAGATCGGCAC
ACACTCGCTCCAATTCAACTTAGCCATTGCTCAGCCCGCA
GTTTGAAACTGTTTTAAAAAAATAAAAACTGGTTAAATGG
AAAAAAGCACAGGACTAGAATACAGAAGTCCCACGTTCTA
GTTCTAATCCCGTAAATAACTCTCCGTGTGCTTGGTGCCT
ACCTCCAAAAGTGAACTGCCCTGATACTGGTCCCTGTGTC
CCTGTCCCTCATGGACAGAAGCTCCTTCAGGGCAGGGGCT
GTGTCCTCTTCTGGGTGCTCACAAGGCTCTTAATAAATTG
TTGCTGCCAAAGACCAAAAAAGTAAGCAAGTGCACATATC
CATGTTCACATACGTATGTGTGTGTTTGGCTGAATGTGAA
AGGAGCATGAAAGGATATACTCCATGCTGTCAAGGGCAGA
AGGTGACGTAGATGGCACAGGGAAGGAGCGGAGGTGGAGA
CAGGCAAGCAATGGTGAAAAACACGAGCAGTGTGCACTAT
AAAAGCCTAGATGTATAATATGATCTTCCTGTAAAAGAGT
GTATATGTATGCATAAGTAAATTAAGGGAAAATGATGATG
TTTGTTAAGTCAAAGCAAGTTGCAGAGTATTTCAGTTAAA
AACTATAAACAAAAACATCCCATATATCTGTTTTTTATAT
ATATATATACACACATACACACACACACACACACACACAC
ACACATAATTAGGTTTAAATGAGCAAAAGGGAGGGTGTGT
ATTTGGGTGCTGGGAGACACCACCCACCAGAGGCGCTCAA
TTCCACAGCTGCTGGGAGTGTTGGTTGCTGATGGCTCACA
GCTGAGTCCATTTTCAGGACTTGCCCTCAGCCAAAAAGAG
CTTCTGTGCCCTCCCTCTTCCTGGAGGCAGCCCATATCCA
AAGACGTGTACCCCTTCTCAATGCAAGACAGCTGCAGAGC
TCTCTCCAGCCAACTCTGGTCCCTGTCCTCCCCATAGGTG
CTGTAGCCTTCAAGGGTGTGTCCCATAGACCTTCTGTGTG
CATATCCCGTCTCAAGCTGTGTCTTGGGCTATTAGGACAC
ATACCAGTGTGAAAGGATACATACCAGTCTATTAAAATGT
TACCTAAGGGACTGAGACTGGGGGAAACGATTAGCTTTTT
CTATACACATTTTCATACTGATTCTCTTATTATAATCAGC
ATGTATTACTTTTATAATTTCAAAAATATCAAATGAAGAA
CTTTAAAATATAAAAAACAAACATGTTAGTTGAATGACAG
CCTGACTGTGCCTATATCTAGTTGGAGAAATAGATACAAT
AAAATAGCAAATTAAAGATATTCAGTGTTTAACGAACTCA
AGTGAAGGAGATTTTGCCAACTTTTTTGATAACTTTTGAC
TTAGTTGGTTTGAAAGAGATTGGACCAGCTTTCTGAGAGT
GTGATCAGCACTTTACAGACAGGATGAAAAAAAAGAAAGG
TCAGTGGATGGAAGCAAACAGGAGGAGGGGTTTTATTTCA
TGGATAGAAAGATTTTCTAATATCAGAGATATCTGCCCCC
AAAATAGGCTGCAAATTGTGGGCAGGTGCCATCCCAATGA
CACTGTCCAAAGGACCTGTGATTCTTCCATTTGGTGAGCA
GCCATATTAGAATTGGAAGAGGAGACTATCTGGCATTTAT
ATCACCTGCAACACCTCCGTGTCCTGTGCCACTTGATGGC
CACTTCCTTCCCAAAAATGCAGCCTCAGAATCCTTTGTGA
CCCCACTCTGCAAGCAGCCACTGCTGACACACTGGAGCAT
TCACCAGAGATGGAATCTATTTGCCCTTCCAAAACTAAAT
GATCTTTACACTTCCTCCAATTCTGAGGTTTCATGAGGTC
CTCCAGGGAAGGCTAATTTATTCAGGAACAACTTAGATGA
GCAAGCCTATACCTTAGCCAAATGCTTGCTTCTTTCTCTC
TCAGATGCCACCACATTTTTGCAAATACACCCTCTTGAGC
CACCTATAAATGAGATCCCTGAAGCTCAGTGTCCCATTTG
GAGAAGGCTTAACAGGGTTTGTGAGAAGCAAGCCCTTGAA
GGCATAATTATCCAGCTACAACTGGTTACAAATCCTTGGG
AATTGTGTAGGGAAGGCTTGGTCCAAGTTCTGCATAGGAC
TGTGATTAAAGAGGCTGACAAATTTGCCTACTCACAAGCT
TCTCACTTGGAATAGATGTCACTGCTTCTGTTTGTGATAG
TTCTAACCTGAGAGAATTACTCTTTGTTTTGCATGCATTC
ATTCATTATTTGTTGAACTTTTCTGTGCTGGCATCATGCT
TGTAGAGCCAGAGCACTGAGTGGAACAGACTCTGGCCTTG
AGCAATGGAGAGTACGGACGGAAAACAGCACAAAAAAGAG
GTTTATGGTAAATGGTGACTTTCATGATATAGGAACGCTC
AGAGCACCAAGGACATTAAGGGCATAAGAAGGGCTCGGGT
TTGGAAGGGAGGGGTCAGCTGGGAGGCTTCTTGGAGGAAG
TGTCAAGCATTTGCCATAAACAGATCATCTAAGCATGTTA
CTACAGCCACTTTCAAAGATCTTAGATTTGGTACATAAAA
CACATTTCTGGATTTATAATCATTCTGTAGAATTTTTACC
TCAAATGTTTACCATTTTATTACAAAGCTATGAGACTGAA
AGAACATTAATGAAACAAATAAAACTTTCTGGAGGGAAAG
AATTACTTAAATAACAATTTTCTTGGTTTTAGAAATATAC
ATGGCATACCTACAAATTTATTTTATTTTATTTTTTAAAA
TTTTTGTTTGCTTTTTTAACTTAGAATATTATGGGGGTAC
AAACGTTTTGGTTACATGAATTGCTTTTGTACAGTTTGAG
TCAAAGTTACAAGTGTGTCCATTACCCATAGAGTGTACAG
TGTACCCATGAGGTGTGAATTTACCCATCTCCTCCTCCCC
CTCCCACCTGCTTGATTTCCATTGAATTTTACTACCCTGC
GTGCACATGAGTGTTGTCTATAAGTTTCAATTTAGTAGTG
AGTACATGTGGTTTTTGTTCTTCCATCGGTACTTCACCTA
AAAGGATGGTGTCCAGTTCCATCCAGATTGTTACAAAAGG
TATTAGTTCACCATTGTTTTTTATGGCTGAGTGATACTCC
ACGGTGTACATATACCATATTTTATTAATCCACTCATGTA
TTGATGGGCACTTGGGTTGTTTCCACATCTTTGCGACTGT
GAGTTGTGTGGCTATAAACATTCGAGCACAAGTGTCTTAT
ACACTCTGGTTTCTCTTCAGATCGTATAAATCTTTTGCCC
TTTACAAATTTATTTTAAAGGAGATATGACATTTGGAATG
GACAGGGAAACCGAGGTTCCTTATTTTGAAACCATTAATG
TCTTTCTTCCCTCCCTTATTTCTGTTTCAGGTGGCTGTAT
CATTCCAGCTGCCTAAAGGACAGATCTCTTTTGGAGTTAG
GATTAAAGAGCGTGCGGTAAAGAGGAGACATCGAAGATAT
CATCAGGAGAGGTACCATTTCCTGTGAACCTTTTATCATC
CATCATTCCAATGGCCAGTTTGAGGCTTTTTACTAGTAAC
TGCATATTCCCAGGGATTTTAGACCCTTTGTCACTGAAAC
AACAGCCTGGGGATAGTCTCCTTGAAATGAGGTGGTCAAT
AGCGTCGGCTCCTCTGGGCTTCATGCAGCCTCTGAAAAAG
CTGCCGTAACCGGGTAGCAAGGTTTTGGCTTCTCATAAAA
TATTTCTGAAATGCATTTCATGGTGCGGTTGGTAATAAAA
GCGTGTTACTGTGCTCAGTCCCTCCAGGAAGCTAGACTCG
ATTCCCAGCCCACCCACGCCTGCGCTGGGCCCACATGAAT
CAGTGCTGAATTATTCACCAGTCTAACTCTAAAATTTCTG
GAGTTCCAAAACCGCTAATAAAGTATTATGAAAAAATATC
CATCTCTTTATCTCTATCCATAACTATATGGCTGGAGGAA
AAACCTGTCGTTTTATTTCTTTTAATTTAAAGGCTTTCCT
AATTCCTTTTTCATACCACATATATACGTCTAAAGAATTT
TCAGGTTGAAATAATAACCTCTAAAAAATGGTCCGCAGAA
GAAGGCTGTTAGGATCCGCAGAGTTGGCAGGCACAGTGAA
TACTTTGCTCCCTTAATAACTTTCCAGGGCACTCAAACTT
GATATACTGACTTGGGAACTTTTCAAACAGGTGTGGCCCT
TTTTCTATTGTACAAAACAATGATAATATACCCACCAGTC
TTCCCTCTCTGTTTATTTATACAATTGCTAAAGTTCGTTC
AGGAAAAGCTCATTCCCTTCCTCAGGCTCATCAGGTACTC
AGTATCCATCGTGGTACTCTGTAGACATAAGACAAGGCTT
TTCTGAAGCCCCACTTTGAATCAGCCCAGAACACCCTCAG
CAGCATCCTGCTTCACTTCCAGAAACTTGACTGCCAAGTA
CCCCATGCCATTTAAAAAGTCACAAGAGACATCATCACAT
GAAGCTGGCTGTCAGCTTCATTCACTTTTAAGGGTGAATT
GGTTAATTTAGTGCTTCTAGGTCAGCAGCTGCTAGAGATC
AAGTTCTCTGCCACCAAGAAGAGCTGGAACAGGGTGGACC
AGCAACTAGAGGTACCTGTCACAAAAGCATCACTGGAAAT
GTATTAAGATGGAGATATTTTTACTTACCGGGACTCCGCA
CAGTACTTGTAGAGATAAAAGAATATTTGACAAACCACTT
GCAATGGGGGATTAAACTCCCCACCCAAAGAACTTGCTCA
AATAAAAATATGTGTTCTCTAAACTGACTTCTGAGTAAGG
GTTCAATGGGAGTATGAGAACTGGGGTGCTGTCACCCTCC
TCTAAACAGATGTGGAATAAACATTTAAAGAATATTGGTT
GACATGTGAGGCAACCTATTAGTGTGACAAGGGCACCCAC
ATATTTTCATGATGTCTGAGGGTTTTGGTGGAGGGGTTGG
AAGGATGCGCAAGAGAGCCCAGGACCTTGCCAGCCTGGAT
GAGACTCCATGGGGGGATCTGAGAGTGGTGTGCAGGGGGC
AGGCAGGGGGAGAGGAAGACTGCTGAGGACAAATGTCACC
ATCACCTCTGGAGCCAGCCTCACCCCAGCAACTGAGACCC
ACCCCCAGTCCTATGTTTCGGAATCAATCCACAGGCTGAA
TCTGAGAATGTTCAAGAACAGCAAGATGAGCTTGGTGTTT
AAAGCAGGGCCTGGGGTGATCCCAGATCACACCACAGCCA
TATGCACACCAGGGTCAGCTCCCTTTCAGTCTAGGGCTGG
TGGGAGTCTGGGCCCAGGGACAGTCAAACCAAAGGCAGAT
GTGAGGGGCCTACTTTGAAGGCAACTAACAACTGTCAGTG
GGTCCAGGCAGGAGTGGTGAGTTCTGGTGGCTCTCGGAGG
GTGGAAATTTTCAGAAGTCTACAGGGTGGAGTATTCAGAG
GTAGTATATAGAAGCACCAGTTGCTCTGCTGATTAAATCT
CAAAGCCACCTCCTGACACAGAAGCCAGTCCATCTATCCC
TGCCAAGCCTTGTCACGCGTGTCCGATCAACCTCACAGGA
GAATGTGGCTTGTCCAGATTAACCCTCTCCCCCATGCACT
TACAGATCACTTTTCACTAACATGGCTTGGTGACAGAATT
GCAGAAGTTACCAAACAGGAAGGCAGCCAGGTCCCTTTAC
AGCTCTTTGGCAATTCAGACAGAGGTATGTTCACAACCTG
GCCCGACTGCCTTGCTTCTCTCTTGCCTTCATTCCCCATG
CATTTGCAAGCAGCTTATTTTAAAAGCTGATCAGATGAGC
CCTTAATAACATTAGAATTTAAATGGTCCCAGATAGGTTT
TCAGCTTCTTGCCAAATTGAGATAAATGTGATATTTGGGG
AGCTGAGCTCCCAGCTTCATGGCTGCTCTGGACTGCAGAC
AGGTTTTGAAGTACTGTATTATCTTCCCCCATGTTTTTTT
GAAGGCTAGAACTGGGCTTGTGTGTATTTATAAGGTCCCT
TTTATCTGGAAAGGTCTGTGATTTTATGTGTAGATATGTC
TCCATGATCATGCATTTTCCAAAAATGGTAAGCTGGGAGA
AGGGGCCCAGGACAGAGTTCTATCTTTCAATTATGATAAT
GCATGGAAAAACTTCTCTCTGTACCCCCACATCTTCTCAT
AACTTTCAGTTCCTGGCAATAGCCTTTATTGAGCAACTAT
GATTTAGTCATTTAATTCAATATTAATGTTGTTAATACCT
GACTTTGGTCAAAAATAATATAAAGTGGTCAGAAATATAA
ATGTGTCATTTCATGAATGTTTAGTGCCCTCTATAACCCT
TATGAGTAGATTCATTCCCAGGGAACAAAAATACACTTAT
CAAGGCAAATAAGTATAGCTTTCCAATTTAATACCCTTCT
GTAAGTTTTTTAATAATAAAAAAGGTAAAAACAGAACAGG
GAAGGGAACAAGAAAAAAGCCAAAAGCAACCAAAGGTTAA
CATAAACAGGCGGTTCAATGTTGAAGTAAATGTATTCTTA
TGAACAAATAAAAAAAAATTAGTTGTCTTCTCTTCCTGTC
TCCCCTAACCAAACCAGGATTAAATCTTGAAACTCCTAAA
AACATGGTTTGCCCTTCTGGATGTGGGTGGTCATTAAAGA
AGTGTCCCTGAATTTAAGCTTCCTTTTGGAATGCTCAAGA
AATGTAGCTGCTCTTACAGCCTTTTACAAGAAGGTGAACT
TGTGCTAAAACCTTGAATTTGCACTGCGGTGGGCAAGCTA
AGGACATCAAGGAGCCGGCTGGGGAAGGAGGGGCCCTGGG
GCTGAGCACGGCTGTGGGCAAACCCACTCCTCCAGGTCTG
GCCCTAGGAGTCCAAGACTCACCCCAGACTTCAGCGACCC
TCCAGGGGTTTCCGGAGGAAATTATTCGTAATCTGTTTAA
ACTGTGGCTTGGATCAGAAACTACATTTTGAATGTGAATG
GCTGTTTTGGCCACCTGATGAAAACAGAGCTGAGGAAGCT
CGGCAAAGTACAGAATTGCAGTGTTTTGCTCTATCCCAAG
CTTCCAATCAGTCAGGGCTCAAATGGACGCTCCATACAGA
ATGGAAAAGGGGAGTGTCCAAGGGAGTCCTGACAGTACTG
CACCCTCAGGCCCACCTGCTCCATGGATTAAGCATTCCAT
AGAATTGGGATCCACTTCATAAAGAGCATATTATCTAAGA
GGCCATTGCTTGTTAAAGTACTTTTTAAGTATTTCTGTTT
TCTCCAACATCTTGTGGTTTACCTGTGAAAAATTTAATGG
TGTTGGGTGCCTCAACTGGCCATTTACACGTGTGCAAGCT
CACCTCTCCCTCTGCTGAGCCTGACGCCATTCAGGAAGAG
CTTGCTCGACTTCACTGCTCTCCTTCTCAGAATGCCTCTG
CACAGTTGTCCTCCCTCATTTGCCTTTGTCCTGTCTCTCT
AGAGAGAAAGTGCCCCTCCCCCGTGCCAAGACTTTTCCGG
GGAGTCCTTGGTCCCTCTCTTACCTGCCTCCTCAAGAGCC
TGGTCCATCCATAGCCCCTTTCCTCACTTACATTTGCTCT
CACTCTCTGTAAGTTCTTTTTCTTCTGCTTATACACAAGA
CTTGGTCTCCACTAAAACAAACAAACAAATTCAACTTTCC
CTTAACTTCCTGACCCCCTATTACCTTCTCTTACCCTGAG
TTCTGTGGAAGAATATTTTACATTCAGTTCTCACCATTTA
TTCACCCCTTAGTCCTGTGGAAAACAGTGTGTCCTACCCA
CCCATGCAACAAACGCAACACAATCGGGCCAACATCAGGC
CAACATGCATTGAGCACATCCTATGTGCCACACTCCATCT
GGATCCTGACCAGAGGGAGGACACACTCTTACAAGGAAGG
CAGGCATGACTCTCCCTGCCCCAAATCACAAAGTGGTGGG
ATGGTGAGATGAGGGGCCATGCACTATAGAGAGGAAGAAT
GAGCATCCCCAGCCCTGTCTGAGCAGGGGACAGCAAGGAA
ACTGTCACAGGAGTTCTCCAGACAGATGGGGACCCCACAA
AGGGAAAAGAGAAAAGGCAAGAAGAGAGGGGGCCAGTTCA
GGTAGAAGGAGCTCACAGTCAAGGTCATTGAGGTCAACGG
GGCCCAAGCAGCATGACATGTAGATGGCACTATGCAGGTG
GCAGGGAGATAAGGCGTGTTGAGGCTGCAGAGGATGGCAG
ACATTTAGACTTTGTAGGCAAGCTCCTGAGAAACTTTAAC
TCTTTCTTGCAGATGATGGGAACAAAGAAGGGTTTAAAGC
CAAGAGTGACATAATCAGATTGCCTTCAGAAAAATTATTC
AGGAACAGCAATTAAGAGTCCAGACAAGGGGTGATAGGGG
CCTCGACCAAAATAGCCTGTGCTGGGGGTGGAGAAGAGGA
GATCCTAACATAATCTCCTCTATCCGCCACAAATCCACCA
GAACAAACGTTGTCTCTTCTGCACTAAACCCTCAAGGCAT
GTGTTGTGCTTTCTCTTATTGTGCTTGTTCAACTCGTATT
ATAGTCATTTATGTATTTCTCTAATGTTCCTTATCAAATT
GTATCTTTGTCTCCCCTTCCTCAAATTATAGTGCCTTTCT
CATAGTAAGAGCCGAAGAAAAGGTTATTAGTTGAATTGAA
TTTTCAAGAACTTCAACCATGAATAATTGAGGATTCAGCC
ATGTATAAGTGCTCATCATTTACATAATTGTGTAAACAAG
CTGATAAAAAATTTTTATTTTTCACATTATTTTTATTATC
CCATGATGCCCGCTATCTTTGCAGTTCTCCAGGTTTCAGG
GAAATAGCAAACGAGTACTCTCTAATACACACAAGTGGCA
GGGGCACTGCTTGGTTCTCACTTCCCCAGGCAAAGGAAGT
GGTTGAAAGGGGGAAACAGATGATAGCATTGATTGAATAT
GAAAGCCATGTACAAATATTGAGAAATATGCTGTCTAAAG
AGACAGAGAATGGCAGAGCACACTGCATGATGGGACCCAC
GCACTGAATCCCGAAGGTCAATGTGCAGATACAAATTGAT
TAAGCTAAGTACTTACTGAAATTGCTTTCCAACATACAGA
TGAGAATTGATCATAAGCAGGACCCGTATTTATAGTGAAA
AAGCTTATGTGAAATTACTCTTTGGAATGTCATGAAATCA
AATTTAAATTGTCCAGATTCTTCCCCAAATGGAAGTATCT
ACAATATAGTTAACAAATATGTTGTAAGGAGTTAACAGGG
GCTTACAATTTAATGATTGAGTTTCTTTATATATGTGGCC
CCGAATGGCCCCATAACAGCTTTTATTGTGGCATCTTTTT
ATAACCCTGAGGTTAGTCTCTCTCTCTCTCATGCCAAACC
AAAGGATTCTCATGGGCAGTGAATCGGCCCTATCTAGTGT
GATACCCGAGTTGTCACTCTTAAACACAATCCCGAGCCCC
TATGAAAACAGGAGTCAGAAATCTCCTAAGCCTGGACTGC
GCCCAGAAGGCTTAAGCAGTGGCTGTGAGCACCACTAGTC
TGCAGCATTTAGGTAGGAGAGAAGGAAACAGAAAGTGGAG
TGGGGTGGATAAAAGGAAATTCAAGGCAGATAAGAGAAAA
ATAAGAGAAAGGGGTAGAAGGCACAGTTAGCAAGTTTTAT
TGAGTAATTTTTGTGTCAAATATAAAGGCATGTAGGGACC
AAAGCCCTTGGCTCCCTAAAGGTTCACTAAAAAATCACTG
ACATGAGGCCTCATTGGGAACGTTGAGTCTTCACTCTGAA
GGCTCTCGTGCATACACATTAAATAAATTTGTATGCCCTT
TTCTCCTATTAATCAATCCGCCTCATGTCAGTGACTTTTC
AGCAAACTTTTAAGGGGGCCAAGGACCTTGGACCCTACTA
CATGCGCCACGGGCCACACGAAAGAAATACATATCATGCC
CCTTGCTCTCAAAAACACTCAGGATTTAGTCAAGAGGACA
ATTCTAAACCCAGAAAACAAACAACATAGCAACGCATGAC
AACATAATCAAGCCCTAACTACTACGCCTCGGCACTGGCT
TTGTTCCAGTACTGAAAGCCAAGATACAGTGTGTGTCATA
GGGTTCAGGGGAGTGGAGAGAACCAGAGAAAACTTCATGG
GAGGCATCATGGCATCAAATTGAGCCTTGAAAATAAGGTG
ACACAAACCCAGGAAGGCCAAATGAGTGTGACGCCTCAGA
CTATGGAAAAAAGACCGAAGGGAGGGGAAGAAAGAGAAGA
GAACAGAAAAAGGAAACAGCTGCTGACGATGGTGATGGTG
GAGCCGCTTCCACAGCTGCCTCACGTCTCCCCAGGCACCT
GTGCCAACCCTTGGATTGCCTTGGCCAAAGACCAACAATT
TAGAGGCAGAAAATATTTCTGTGGTCCCAGTCGTCTCTGC
AGAACTGGACTAGAGCCAGTCAGTTTCTGTTGTCTCTGTA
ATCACAAAGCGAAGCATCCTTTTCCTCATGTTTGCTTGAG
AGGAATGCTGTTTACGCTGAAAACCTCACACTCTTCAGCT
TGATCTTTGACAACTGAATTCTCACATTACTAACAATTGG
GTGTAAAGAACCCGCAGAAGCTCCACAACAAATGAGATGG
CTTCATTAGCTGAAGGTTCCAGGAGGCTCTGCGGGACATG
GAGAGATTGGTAAATTAAGGACAATGTATTAGATGCAGTT
CAAGAGGATTCTGAAGAAAGCAGGATATTGCCAACAAAAT
ATATTTTGACTGGCACAGTGAAATCTCCCTGCTCTGAAAA
TTACTCTCCACCCTGCCCTCATTCTCATGCAGATTTTAAG
AAAAGGAAACAAACAAATGCATCATACTGGTTCTTCCATG
TGGTCTGAAATTCTACCATTTGAGATACATTCTTGTCAAG
GTTTTGCCTTTCCCAGGTTTCCCTGTTTAGCCACACTAGA
ATGCTAACTATTTTAGTAGATTATTTTCTATCTAAGGGCC
ACTGGGGAAGGAAAGCACAGAGAAGAGAAGGAAAAATAAG
GATGGGAGAAAAAGGAAAAATGATTTTAGAGCATGGACCC
CTGCTGGGAAAGGCAGGATTGAGGGTAACCAATGCAAGTG
ATGGATGGTCTGGTTGGTTAACAAGCAGATGGAGGAGTAG
AAAATAGAGCTAGAAGGAAAGAGAGAGAGAGAGAGATAGG
GAGGAAAATCATGATAAGATGCAACAAAGCTAGAGTCAAA
CTTGGCATCCTTGGTAATGTGTCCTGGAGCAGCCCTGGCT
AATTGGACATCTCCAACATTAAAGTTGGGAATATTCAAGT
GCCTCCTGAGAAACCTCAGCACTGCCTAGAGAGCAAAACA
GGAGGAGGATGAGGACAAGACTGGCACAGAGGGCTGTTTG
TGACGTTTACTGGGTGGCAGGCAGGATATGTGTATAAGTC
AAGTCCAGCAGTGGCAAAACCACCACAAGTTTTCCATTAG
GCGCAAGGAAGAAAATGCCTACAGATCACCCCCAATGCAG
AACAGCTGTGGCCATGGGCCAAGGGAGTGACACTCCTCCC
TGCTGAGTCAGCAGAGAACAGTGCAGCTGGGAAATGATTT
AAGAACTATGATGAGGAGAACTCTGTGAGAACTCTGTTAA
TCTGATACCAGAATTACAGACCCATCAAGTGATCAATCTA
GGACTTGAGAGATCATTCCAGTCCAACCTTTATCCTCTAG
CTAGGAGAAAACACAGCCCTGAGAGGACTTATGATTTGTT
GAGTGCTTTCTATATACTAAGCACTGTTTTCATTACTTTA
TATGTATTAACTCATTTACTCCTCCCAACTACCAACAATA
GTAGGTACTGCTATTACCTCCATTTTACAGATATGGAAAT
TGATGTGCAGAAAATCTAAATAATTTACCCAAAGTCAAAC
GACTTAGTAAGTGGCAGAACTTGGATTTGAACCCTGGAAG
TTTGAGTCCAGGGCTCCTTTACATAAGCACCACCCTGAAC
GATTTGTCTGAGACCACATAGCCAGACACCAGTAATTACA
AAAGGCCACCTTTTCTAATTTGAGTCCTGTCACTTTCAGA
TTAGAGTGTGATATCCCTTGTGCAATGATGAATGCTGGTT
AGGGAAGAGGTTACAGCAGATGTGGTGGCAAAGATGCTCC
GATTCTTGGTGGGAGCTGTGGCTGTTCTGAAAGGGGAGTG
GGGCACCTGGAGGAGTGGCCTATCTCTCCTTCATCGAGGA
CCAGTGATGGCGTTGTAATGGAGCCACTGTAATTGAAGCC
ACAAGGATTATGGAGATAATGGCCCAGAAACGGAAGAGTA
GGTGATGTATCTCTTCTTGAAGAGGAGGAGCCTGAGATAA
TGAAAAGAGTGTATTGACGAGGTTTTGATAGTGATCAATG
CACCAGCAAAAGACCGTGAGTGTAAAGATAAGGGAAGAGT
GGTGGTGCGTTTGGTCATTCAATCGTCGACCACGCTTGCT
GAATGCTAACTCTGTCCAGATGCTAAGTGCTTTTGGAAGG
AAATGAGGTCTAGTCCACCACGAGCTCAAAATTTAATGGA
CAAAACAGGGCAATTGTAAACAACTCCCTTCCCCCAAACA
CACACTGGAGGATCAGAAATGCAGGTATGCACTTGCAGTC
ATATGAGTATGGTCTCGAACTGCTTTAAAGAGGACATAGG
TAGCTAGAATTCTTGGAGTCAGAGAGGTAACTGTAACAGA
GGACTGTGCAGATGAGACGTTGGTGTCTTTTAGATGAGCA
TTATTACTGTTTGGCTGTTACAGAAGGAGAAATGAGGATG
GAGGAGTGAGTTCTAAATAAGAGTGACAATGGCAATAGTG
AAATTGCTATAGAAACTGGCAGATCTTTTGTGGTTAACAT
TAGCATGGGTGATTTGATGAAGGAAGAGACTCCTGACATT
AATGGAGATGTTGGAGTACATGTCTAGTGTGTAATGGGGA
CGCCCGTAGCTTTATCAAAGGTGGCCAGGGTCTGGCATTG
TAGAGGGGTGGATAAAGACATTGAAATTGTTATGGGAGCA
ATTATGATTGTAACTGAGGTAATGATAAAGATAATGGACT
TGTAATTGAAAAACTGGTGGCTGTAAAGGAGAAGGTGAGG
GCAACTGAAACATAGAGGGGGGATAAGGGAGGTAATGGCA
GCTCTGTGAAAGATAATGGAGTTATAATGTAGATGATGCT
AAAAGGTAATGGAGTTATAATGAGGTGATGACTACAGAGT
GGGGAAAAAAAGATGATCATTTTAATGGAAGCAAGAGGAA
CTGTGCGACACAGGTGCGAATTGTGTGCAGAGCGTTCATC
GAGACAGCTGGAGCTGGGGGTGACCAGGAAAATAATGAAT
GGGTACACCCAAAGTTCTCATTACAGCAGGAGCTCTAATG
GGCCCTGGAATATGATAATGACATTAATGCAGAAGATAAT
GACCACCATGAACATCAGGGGCCTTGTGAGGGTATTTAGG
GTTACAGGGGGAGAGAGGAGAGGAGGAATAGGGTTGTGAT
TGAGAGTAGACCCATGTGGACATACCTGTAGTCCCCAGAC
TGAGGGGTCTGAGAGACATCCACTAGACACGGCCCTGTGG
GTTACTTGGCTTTAATGCAGCTGCTCTTGCTTGTACAAGG
CATTTGTTGTGCAAGAAGCCAGTCCAGGATGAACAGACCT
GGCTGAAGTAACAATTCAATTTTACAATCTAAATTTTGTT
TTTAAATTAAGCATGACAACACACTAGCTTGAATATAATA
CTTCTGTGAGCAGATGTGTAAACAGAACATCTGGGAAATT
TGTGAGTTTCCAGAAGAAGTGAATGAATGGAGGGGTATCT
ATTTATACCATTAGTACTCATTCCAAGTAGAGAAGTGGGA
GCTTATTTCTGGAGAGTGGGCTCACTGTTTAGTTCCTTTT
CCTTAATGGGAAGAGTATCCATGGCAGCTTTTGCTGGTCT
TGTGTGCTGGGCTCTGGGAAGGACCTTCAAGACCTGGCAT
GCACAAGGACCCCCAATGCTGCGGGTGTTTCTGCATTGAG
CAGCCTGGAGGCATGCACAGTGGGTAGACCCTCTGCAAAC
AGACAGATGATCCCAGACCCAAGTCAGGCATCCAGAGGAC
ATGGGCAAGACATAGACCTTATGAGGGGATCAGAGACAGA
CAAACAGATTCATGATCTGTGCAAGGAGATGTGCATGAAA
CACAGGTATTCCCTGCCTCTGGGACCTAAACATCACCTTT
CAGACCAACTACATCAAAACCACTGGGAAAGCTTTGACAA
AAATACAGATTCCTAGTTCTTACCTCATGAAGAATCCAGT
TCTGTTGGTTAGGGGCAGGGCCTATGAATCTGTATTATAA
AAACTTCCCATGTGATTTTTCCATTTTTCAATTGTCTAAG
TGTCAACCTGTGTCTCTTATAAGGAGAAGGCTAGGGGAAA
GGAGGGGAAGCATATTTCACGGGAGTAGGCCAAACCAAGC
TTGTGAGTAGATCTGCCCAATGGGATTTGAGCAGCACTCA
AATCCTCTCCCTCTCAATGGAAAATTACCCTCCACCTGCC
TACCCTTTCACCTGCATGTGGATGCACTTCTCCCCAGTGC
AGAGTTACACAACAGACTTAGCAGTCTCCCAGCAAGGGAC
TCCTGGAATGTCAGTGTGGCAATAGGCAGCCCTGGGCCAC
GGGACCCTATCTGTTCCAGAATAGATGGATGAAGCAGTGC
AGGAACTGAGGCACATGTAAGGGAAATAGAGGAGAAAATG
GTGTGGGTGATGGGGGACATGTCCAGAAGAGATATTTCAA
TACCTCCAGTTATGAGAATGAATATGGATGTAGAGGTGAG
GGCTTGGCCCCCCCCATCCCGTATTTGATGGTCTGTTCCT
CCCAAACTTCAGATGCACTATTTCATTCTTCACAATTCTT
GGGGATTAAAAAGTGTCAAAATCATGCAAGTATTCAACTT
ATGATTTTGGAAGTACAAATTATTTCTATCCTTGTATGAC
ATATAAGTTGTGCACATGTCCATATGTTTACACCTAAATC
AACAAAATTAGAAAATGGGTATAATTATTAAATAATGCAT
TACAAATAAAATCTATTTTTTGTTCGCTGAACAAAATAAT
AGAATATTTTGCAACAGCCTGTACCCTAGTTCTTCCTGTT
CCCTCTAACTAGAACTCTTGGATCAGAAGCTTAGTGAAAG
ATTCTAGTATATGGCCACAGTCACTTCAGAAGAAGAGCTC
GGTTCCTGTTGGCACCAGTTTGCCTAGATCTGCCTCAGAG
AAACAGAATCCCAGAGCATTATCTCATGGCCCTGGAGGGG
AGTGGTGAAGGTCAACCCCTACTTGATCCACCTGGGCATA
ACTCAAGCAATCAGATTGAGGGTGTTTGAGAGTAATTTCA
TGAACACGGTCACTTCTCCCACTCTCTGTGGTCACCACCT
TTATTAGGAAGTGGACCACGCAGTCCTTCAGAAATTATTC
CTCCTTTTCCCAGGGATGCTGACCCACCACTTAAGAAATG
CTGCCTCCCCCGAAGCCATGTTGTCATTTGTTAGCTGCTA
ATCACTCGTTAACTTACTGGGTACCTCAAGGAAGCCAGGA
CCTCGCCTTCATTTGCGAAGGTTGTTCATTGGGTCCCCCT
TTAATAAAATTACAACTTCAGGAAACAAATCATTTATATC
AAATACAAACCCATGGCTTCCTCTTATGTTAATCATTTCA
GGCAGGTGCTATTAGGTAATTCAATCACTAGGCTATGGGA
AGCCGCTGCTGAATTAATGAGGAATGAACTCAAATTCTGA
ATAAGAGGTTTTCTGAATAAATGCTTCTGAATAAGAAACC
AAGAGCCAAGCCTATAAACACAACAGATGCCAACAATATA
AAATTGCATATTAAACACAATCCTAGCATCCATCTATTCT
CAGTCCACAAACTCTACTATGTCCTTAATGCTTTTTCAGG
TGAGCCAAATACGTTTCGAAGCTCTCATCCCAATTTAGAA
CAAACTTCCCTTTATCTCCAAGGCGAGTCTTTCCTTAAAA
AGAGCGTCCATGTCTATAGCCTCATTCAGACTCTGAAACT
CTCTTCCCCCCCATCTGACCCACCTACCTCCAGCCTCCCT
CGCCTCCAGGACGCTTTCCTCACAGGCACCAGCGTGAGCT
TTCCAAAACCCAAATCGGATCACATCTCGTTCTGGCTTAA
CACCCTCCAGTCATTTTTGGTGTCCTAATTTCTCAGCAAG
CCACACGCAGCACTTTGGGACCAGGCCTCTGTTTAGCTTT
CCAGCTTCATCTCTTATGAGGCACCTGTAGGAACACATCC
TGTATTCCATCCGAGTCCCAAATGCTCTATGCTCTTTCAT
AGCGCCAGGCTGTTCACAGAGCTGTGGTCGCCTGGCATTT
ATCCCACTAAAATGCTTGCTCCAACTTGCCTAATTCTCAT
TTTTGACAGTTCATCTGGAACACTGCCTCCTCCTCAAACC
CTCCCTGACCCCTCTTTACCCTCACACCTCGGCTGAATTA
GGCACTCTTTCTCCATGCTTCCTTAGCCTCTGGGAGCAGA
GCTCAGCTACTGAACAGAGCTCTCAATACTGTAACAGTTG
GAGCACAAGTCTTTCTCCCCAACTAGACTGACATCTCCTT
GAGAGTAAGAATACATAGTGTTTAACCCTATAAATTTTCA
TTGCCAGCCATCTGGTAGGTGCATAACAAATGTTTGATGA
ATGAATTAGCCAATAAATGAAATTCATGACTGAATAAATG
AATGAACCTGATGACATGATTTATGCTAATTCCAGCAGCC
ACACTTTCATTTTCCAACTCTGGGCAGAAGCAATTGAAAA
GTTTATTTTCATAACCTGAAATTCGGTGTGTGAAGACTGG
TCCCAGAACGAGTGGGTCTCCCAAGAGCTGGTGATACCAA
CACAACTTCTTATATATCCTCCCACTCTTTAGTGACTACA
TCTGAAAAAATTGACTGGGCAGCACAGATAGGATGCTTCC
CTGCAGCAGAAAACCACTGTTAGCACAAGCCACGTGGTGA
CCATGTCGCCTTCCTCAGGCGCAGGCTTCCCGCTCCGTAG
GAAACCTCCCCCACTCTGCACGCTGCATTTGGTTTTCACA
GAGCCGTGGTCGCCTGGCATTTATCATGCTGTGCTTCATC
AGAGATTTAATCAGGTTTGAGTTTTTAACAATGTGCTCGT
CATGCTCACTTAACTTAAAATCAAGCCTGTTGGGGCTTTC
ATCGGTCCTGTTCACTCAGTCTGGTAGTTTTGGCATTTAA
AACTTTAGAATTTTTCATTAAGGAACACGGTACGTTTTTA
CCAAGAATCCCCTTATACCAGGCTGGTTTCCTGGTTGGAA
TATTCAGGCTTAGACATTACACTGCTGTAAAGGAAGTATC
TGTGTGTTAGCTTCCTACTGATGCCATAACAAATGACCAC
AGACTTAGTGGCTGGAAACAATACAATATATTATCTTGCA
ATTACATAAGTCAGGAGTCTGAAACAGGTCTCTCTGGGCT
AAAATCAAGGTGTTGGCAGGGCTATATTCTTTCTGGAGGT
GGTAGGTCCATTTCCTTGCCTTCTCTGGCTTCTGTAGACT
GCCTGCATTCTTTGGTTCATTGTCCCTTCCTCCATATAGA
AGCAGCAATGGCTGGTTTAGTTCTTCTCACATGGTATCAG
TCTGATCTCTTCTTCTGCCTCCCTCTTCCACTTTTAAGGA
CCCTGTGATTACACTGGGACTACCCAGATAATCTAGGTTA
ATCTCCCTAGAGATTAAGGTCAGCTCATTAGCAACCTTAA
TTCCCCTTTGCCATGTAAGTAGCATATTCACAGATTCCAG
GGATTAAGACATGGACATCTTTGGCGAGGGGGGCGTTATT
TTGCCTATCACAACCTGTAGGGCTCTGAACATCTAGAAGG
GATCCTTTATAAAACCTTGTGGGGCCAGTATGGACCTCCC
ACCAGCAACATCAGAGTCACCTGAAAGCTTTTTTAGAAAT
ACACACCCTCAGGCCCCATCCCAGATCTTCAGAATCAAAA
TCTGTATTTTCCCAAACTTCCAGGGGATTAAGTATATGCA
CAGTGGGTTTGAGAAGCCCTGCTCCAGAGGTTCCCTGAGG
CAGCAGAGGAAAGAGCTTAGACTCTGGTGTTGAACGATGG
TCTTCTCTCATGTAATAATGGAGGGGTCTTGAGGAACCTG
ATCCGTAGTACCCCCATTTGTCAGAGCTCTGAGCAAAGAG
AAACAGAAGACAAAGAACTGGGCCAGGTAGAGACCAAGAT
TTCCCCTTGGTAAACTGATATTTGGTAATGTTAGTTTTAC
CTGCAGCTATAACATGGAACCGTGAGATGAGGATGGCTTC
TTCCCACCTCGTCATGGCTGCACTAGACTGGAGAGTGTCC
TCCCCACTGCAGCCTCCGCAGGCAGGGGCACTGCCTGTGT
GGAAGGATTTCTGGGAAGGAGGAGTGCTTCTGAGGGCTCC
CAAAAGGAAGGAAGAGGAAGAGGCTGGGCTACATTTGCCT
GGTTTCTCCTTCCAAACTCAGCAACCAGCCAGGTCATTAG
TAAATATGGGGACGGAGACAAGACAGGAGTGTACAGATAC
TAGAGCTGCTTCCACATGAAAGGAAAGGAGGGGGAATCAG
CGTTTCCCCTAATAAATAATGCCTGCATCCCAGGGTGCTG
GTGAGGAGAGTGGCATAGCATATGTGGTAGCACTTGATAC
AGAGCAAGAGTCCAGTTGCAAGGATTATTGTTCAGTCCAG
CAGTTCTAAAACCTGGCAACCCATCGGAACATCCTAAGAA
CTTGTTACGAAATGTAGTTTCCTGGACCCCCACGCTAGGG
CATTCAGATTCAGTTGGCGCAAGTTAGGGCGTGGGACCAA
ACAGGCCTGAAATTCTACAGCATCCAGGTGAGGAAATGGT
GATGTCTTGGTCTGTTCAGTCATTTAGACAGGACTTTACC
TAAACCAGAGAGTGTGGGCATGGCAAGTCTCTTTCGGTTG
CGAGTTACAGAAACTAACTTGAGTCCACTTACCTCAAAGA
GGAAATGTATTGCGGGACCCACATGTGTCTCACAGAACAA
AAGGGCAAAGGGCATGTGTTGGGAAGGGACTGGTTCCAGG
CACTGAAACGCTTCCTGGAACCCGCAGCACATTCTCTCCA
CCTTGCCTTTCTGCTTCTCTCGATGACCAATGCCGTCTTT
CCTCTGTGTTTTCGAGCATGTGGTAAGCAGAAGGTGGACT
CTACACAACTCCTAATGGCACTTCGTCTCTGGACACTAAA
GACAGATTAGTGCTCTTTTAGTCCAAATTCTAAATTCCCA
GGACAGAGAATCTGACTAACCCAAGTCAGGCCAGCTATCT
ACACCAGGTTCAGGGGCTGGGGTCACAGGACCATCCTCCA
TCTCTGCAGGCATGCGTTGGAGCAAGGATAATTCTCAGAT
TATAGGTGGATAGCCAAAGAGTCTACTAGAGGCTGCTGTC
CCATTTCCATATTTTTAATATTGTTTTTCCCCAATAACCA
GAAAATAAAAAAGAAAACTTTGTGACTTTGAGTATCTGAT
AAAGATTTTAAGAATTTTTCTAATTTATACTTAAATCAAT
CTCATTGAAGTATCAGTTTTAGTGAAACCCTCAAGATGAT
GCCTCCCTTGTTTTCTTGGCCAGAGATCTGGACTCCTTTG
GAGAGGAAGCTTCTCCTTCTAGATGGTTGACTATCCCAGA
TAGCTCTAGCCCTTCTACGTGCTTCTTTCTAGGGTGAAGA
GGGTTCTGTTGCAAGAAGACATTTTCTGGGAGTGAATACC
AAATCCACTCATGTTGGAATTATTTTTTTTGTGAATGTGT
CTACCTAGACCACAAGTTCTCTCAGGGTCAAGATTATATC
TCATTCATCCTATAACTGTAACGCCTATTATAGTGTCCCA
CTCAGAGTGTTTGTTGCCTTTTGGAATGAATGAGAGGCAT
CGTTCTTCAAAAAGTGATGTAATAATATCATGCTTGGTGA
GAAGTCATTGTGTACCAGGAAAAGACATCAGAAAAGAGTC
CCCAAATTCAGGATTGCTGTGTTCTTCTGAAAGAAGAGTC
CATGGTCACCTCCCTAGGGGTCAGGGGAAGGGAAGGGGAA
CTCTTGGAGATTTGGCAGTGTGAGAAGCAGGCCTAGGAGT
CAGGACTGGTGCCCCATAGCTCACAAATTAAATTCTCTTC
CAGGCCTCCCTGTTTCCCTCAGCATCCATGTCTTTGTCTC
AGTCTGCTCAGACTCCTGTCTCCTAATACAAGATGTGCTT
GAGTCATGGCAACCAGGTGTCTTACTTCTTAGAGGTGCCA
ACTGGCAGTTGTCATAGGGACATCACAGGGAGAGGGAGTA
GAGGGACCCTTTATGAATGTTTATTTTAATTGCAGTAAAA
CAAAACCTTAGACTTCACAATCCATCATTCTGCTATAAAA
TCAATATTACAGGGCTCAAATATCTTTATCATGACAGTGT
TTTATTCTAAAAGTTTATTTTCCTACATTTTCTAACTTCT
AAAATAATAAAAAATAGCTTTGGCATGACAGTTGCCTGAC
ATAAATGAAAAACAATTTAATGAAATGGCATTTTATGAAT
TTAAACTGAAACAAATATTTGACATGCTTTATTTAAATTA
ATTTGCTGTGTATGCTCTGCTGTTTCAATAGTAGGAAAGC
TTTGTTTTATTATATATTTACTACACTGGGCTGTGAAACT
CGCTGGTGAAGAAACAGAAGCTAAGGGATCCAGGGACGCC
CGATGCTGAGGGGTCCCACAGGCCTACACTATGGTTCTGT
TGGCAGTAAAACCTGGCTGAATTTGGGTAGGAAGTTGTAT
AAAAAAACCTACTACATCCACTTTTGCAAGGCAAGAGTGG
GATATTCACCTCCATGTTGGTGGCACTTTTGCCATGTAAA
CATCTAGTTTCTTTTAGTAATCCTAAGCTAGTCCCAATGT
GCATCTGCATAAATTCTAAACCGAGCAATTTTGGGAGGCA
TTGTAAAAAAAAAAATCCTTTCTAAACTTTCTAGAAAAGT
AACCTGCCAGTTCTAGGATGCTAATACTATCACTTCAGAG
GGAAAATGAGGCATGGATATTTGCTCATTAACTTACTATC
TGGCCCTTTAAGGAAAAGGATGCCAACCCCTGTATTTATA
GAATAAACTTGATTTTAAATGAGCAAATAATTCTATTTTG
ATTTGATATGCCAGATACTAATCTACTTTCTTCTTTTTAT
AGCTTCCTGAATCAGTAATTTGTAGATCCATTTAAGAGTT
TTCCAACAGCTTATAGTTATAGGAATTGTATTTGACTATG
GTTATTGTTTGCTTTACCTGGCTACTAACTGGGTACAATG
ACCTCTGTCCCGAAGGTGGGATCTGAAACAGTAGTGATGG
TGATGATTACCATGGAAAGGTCATAGTCACCCCAGGGTAG
AGGTGGTGAACTGGTTCTGAGTTATGATCAAAAATAATAT
AGAACTTTCACACACTGATGGTAACTTTTGGTGTCTTTTT
TTTTTTTTTTTTTTTTGCTTCTGGACAAAGGTCTTCGCAG
TTCTTAGGATTAATGCGCTTTGAAAATGAGTATGTAATTT
ATAGACAAAATAAAGAAACTAGACACCTGGGAGGGGAAAA
CCTAAATACATTTTAAAAAGCAATCACACGCACATGCACA
CCATAAAGCCTGTCTCCACCATTTGGAAAACTTTAGTTCC
ATTTACTAAAGAAGGAAATTTAAATTTATGGTACTGAATG
ATCTCTGATCCAGAGATCTCTGCATTTAACAAAGCGTCCA
TTCTTTATTGGTTAGAAAGAGTTTAGATACAGCCCTTTCA
AACCAACATCAGAGAGCGTGAATTCTTAGCTCTTTAGTGT
TACTGTCGGGCCAAGTCATTGAGTCGACTGGAAAAGATCC
CTTTCTGGAAGCCGGTCCTCTGTGCTGGCTTCTTCTTATC
CCCAGAGTCAATTATCAGAGGTGAGGCAGTTTGGAAGTGC
CACGAACAAACTCTTGAAAGTGAGGGGGTAGGGGAGGGAG
GAGTTCTTAAGGTACCCAGGCAGCTGTGAAATAACAAAAA
GGAGATAAGAGCCAACAAAATCAGGAGGCAGGAGAAAAAC
TAGAAGCAGAAGAATACAGTGGATAACATTTTTCTCAAAG
ATAACCTGGGAACAGGCTTTATCAACCAAAGACCATTTTC
TCTCCCATCTAGAAATTCAAAAAGAAGAGAGAAAAGGATC
AGTTCTACAGCAAAGTTCAGCTTAAGTAACCCTACCAGGT
AATTGAAAAAAAGCTTTTGGGTGTTTGGTTAAAAACTTTT
TCATTTTTTTTTTTTTTACTATTATCAAATAAAAACACCA
CTGGTAGAAGGAGGGACCATGCTTCCTAGGCAGGTTCAGA
GAAACCCAGGCATTGGAGAGTGGAGAATAGAAACAGTTGC
CCCTGCAAAGACATGGCTCCCAATTTTCCAGGAGGAAACA
AGGACGTTCTTCCAAGCTAATTCCATAAATAGTCTGTGAA
GAATGTCTATTTACTTTTAAGACACAGTCCTTGCCTTCAA
AGAACCTGCAATCTATTTCTGGGGGTAGGATTGTTTCATA
TCATTAAGAAACAATGCAAATGGTTTCTGTTCCTGTGCTC
GCTCACGTGGTGCTGTAGGAGTTAGAAGGGAGAGATACAA
GAGAGTCTTCTGGAGTACACAACTGTACGTATTATCTATT
GCTGAGTAATGAATTACCCTGAACTAAGTGGCTTAAAACA
ACAATCACCTATTACCTTGCAGTTTCTGAGAACCAGGAAC
CTGGAAGCAGCTTAGCTGGTTGGTTTAGGCTTAGGATCTC
TTGTGAGATTGCAGTCACACTGGTAGCTGGGGCTATGGTT
ATCTCAAGGTAGAAATGGAAGTCCTGCTTCCGTGCTCATG
CATGGGGTTGATGGAAGGCCTCAGCTCTTCACCGTATGGG
CATCTCTACCAAGCTGCTTCACAGCATGGGAGCTGACTTC
TGCCAGAGCTAGCCATCTGAGAGAGAGAGCCCCAAGACAG
AAGCCACAGTCTTTTTATAACCCAATCTTGGAAGTGATAT
TCCATCACTTCTGCCACATTCTATTTGTTAGAAGTGAGTC
AATAAATCCAACCCACACTCCGGGGGAGGGAATTATATTA
ATACTAAGGTGTGAACATCAGAAGGCGGGGTTACTGGGGG
CCATCCTAAAGGCTGCCCACCACAGTAACCAAAGATATTG
TATCTAAGAAGGAGGGGTCAGCAAACTATAGTCAGAGAGC
CTGCCACCTGTTTTTATAAATAAAGTTTTATTGGACCACA
GCCACATCACTTGTTTCCCTATTGTCTATGGATGTGTTTG
TGTTATAACAGTAGAGTTGACTAATTGTGACAGAGATTGG
ATGGTCCACAAGCTTAAAGTATTTACTATCTAAACCTTTG
CAGAAAAGGTTTTGCTGAGCTTTGCTCTTGAGTAACTGTT
TTCAAAATTTATCTGCATATGAATCACCTGGACATATTGT
TAAAATGTGGATTCTCATTCATTAGGTCTGGGTAGAACCT
GAAATTCTGCATTTCTAACAAGCTCTCAGGTGATGCTGAT
GCTGCTGGTCCGAGGACCACACTTTGAGTAGCAAGGCTCT
GGCAGACACCTTGAGGGAGGAGAAGGTCTTGGGTAGGTGT
GGAGGGCCTTCCAGGTAGGGGGACATGGCATGAGAAAATT
TGAGGAAGGGAAAAGGCATGGCTCTTAGAGTAAGAATAAT
AAGATTAGGGTGTCTGGAGTAGAGTAGAGCACACAGCCCT
ATCCTTCCCATGAAGGGCAATTATGGAGAGCCACACTTAG
CTTTTCAGCAATGGAGATGGCAACAGAAAAGGCAACATGG
TTTTGGTTCTTCTTACTTCACAACACATATAGTCTTTTAA
CACATTGACTGCCATGCTAGAAAAAAATTTTTTTCCTTGG
GGCCACGGTGTTTTATTACAAAAACAGAATAAGAACTTCA
AAAACAAAATAGTCCTTTCTAATTTAGTGAAAAATTTGTT
ATTTTTTATTGCTTTCTGTGCGTGACTTATATGCTCCCAA
GGTAAAGAGATGTGTGAGTTACATATGCTTCAAGAAGCCC
CAGGCTCAAAACTAGAGTGAGTTAAACTAGAGTGAGTTAA
ATACAACTCAATTGGCGTTAAACAAAACAATGACTATAGT
CAATTGGTTATACAACAAAACACCAAAATTGAAAAAGAAA
AAACCAGATAGAAATAAATAGATAAATAAATTTGACAGAC
GTTATTTTTAGTGCCCACGTTGCATCACTGATGTGCTAGG
TGCTGGGGATTCTCAGGCTGTTGATGGACAGAGACATGTA
AACACACTGAGGTGATGCATTGTGATAAGTATTTTAATAG
AAGTATTTGTCAGAAACTTCAAGAAAACACAGAGAAGGAA
CTGGACCTTGAAGGATGAGTAGGAGTTCATTATACTGAGT
GGATGGAGAGAGCATTTGAGGCTGAGGAATATTATAGAGG
CATGAGAGAGCAAGACTAAGGTAGAGGTTGTACAGGCCTG
AAGCGTGGGGCGTGTATCAGGCAGGGGGGTGAGGAGGGGA
GGAAACAAGGGTCCAGACCTGAGGCTGACAGACAGGCAGG
GAGAGGCTATCAATGGCTTCAGATACTGCAGGGACACTCT
CAGACTTCATCAGGTGACGAGAGCAGATAACACACGTAAC
GTTCTTGGCACGTATGAGTGCTCAATTATCATTAGTTGTG
GTTCTATTTTAGAAGATAATTCTGATGGCAATGAAGGATT
TCATATCTGGAAAAGCAGAAAGAGGGAAGACCGTCATTCA
CTTGGCCTGCAGGTGACCTAATCTTTGGAATCCTTGAAAT
CAGGATTCCTAGGCAACCCACGAGAGCTCATGGGACACCA
AGGCTGCATCATAGCGTCTCTATCCCGTTGGCTTGTATAC
CCGTACATGGGCCCTGCCCCTCCCAGCAGGGTGCACCTGC
CACTGGAGAGGAGGCGGCGGCTGCTCAGCCACTGTGGCTG
TCCTCGTCCACGGAGCACCAGCAAGGTCTTTGCAAACCCT
GAGCAGTGAACCTGAATGGAGACTTCACATGTATACTATT
CAGACATGGCTTCACTACCCTTGGTCCCACCTAGGGCCCT
ATGGGCTGCACATTCCCTATTGCGGTAGGCACCCCTGCTG
TACTGTTATGGTCTGTCGGCACCTCAGACAGGTACGCCTG
CCTTTAAGCTCTTCAGGGCAGGGACTGTGTCCAGTTCATC
CTTGGCACCTAACCTGGCCCTAGGTCCAGAGTGGGTACCT
AGAAAATCCACATCAAATGGGTAAATGAATGAAAATGGTG
TCAATAATTTTTCCTATCTCAGTGTTTGTTGTGAGGATTA
TATTAGTTTTCTTGGGCTGCCATATCAAATAACCACACAC
TGGGTGTCTGAAACAACAGACATGTATTTTCTCACAGTTC
TGGAGGCTGGAAGTCCGAGATCCAGGTGTTGACAGTTAGT
TTCCCCCGAGGCCTCTCTGCCTGGCTTGCAGATGGACTCT
TCTCTGTGCACATGTTTGTCCTTTCCATGTGTCCTAATCT
CTTCTTATAAGGAGGCCAGTCAGATTGGGTTAGGGCCCAC
CCTAATGCCTCATTTAACTTAGTTATCTTTTTAAAGGCCT
TATCTCCAGAAACAGTCACATTCTGAGGTACCAGGCATTA
GGGTTTCAACATATTAATTTTGGGGGGACACAATTCAATT
CCTAACAAGGATTAAATGAGGTAATATAAGTGTTTGAAAT
GGTTGCCCAGAATACAGTGCCACAAAAGTGCTCTTGATTA
CCTCAAACAATTTGGAAGGAAAACATAGAAAGCACATTAT
TTGTCTCTGAACAAATATTACAGAGGGGCACTCTAGACTC
AGTACCTTTTTAATAGTGTTTCGAGACTTTCAAAAAGTAA
GAAGAGTTCTGTAACTCAGTGTCCCTTCATGGGATCACCC
CTCCACAGCAGCATAGCACCAATTAGGATGGCTCCCAATC
CCCAGTCCCAGCCCCTCTTACCTGGTAGGTAATTTTGTGC
CCATTATTTACAGAATACATTTCTATTGTTTCCTATATGA
TCTTCACAACAATCCTACTAAGCAAGAATTGTAGTTTTAC
AAATGGAGAAAACTGTGTTCAGAGAGGTTGAGTAACTTGC
CTGAAGTCACACAGCCAATCAATGGCAGAGCCAGGATTCA
AACCCAGGCATTTTCCCCACTGCCCGCTGATGTGGTGCTG
GTCCAGAGGTAGGCATCATCGTCACTGGATCTCAGCCTCT
GCTTCAGCCCAGGAACTGCTCTGACATCTCTGGCCTCCTA
CATTGGTACAGTAAGGCAGAGGTCCTGGCCACTTGGAAAT
GGCCCAGCACATCGCCAGGCAGAAGGGAGGAGGGGTGACA
ACACACACTTAGTGGGGTGGGCTCTTGCCTGCTCTTACAA
CCCTTGGGTTGAGCATTGCTCAGCTGCCTTTCAGCCAGCC
AGTCAGTCCTATGTCCGGCCTGGGGACACCAGAGATCAAT
CCAGTAGGAAAAGGTTCTGCAGGGGAGGGAGGCCTCCTGT
TGTACTGGGAGGTCTAGATGAGCACTGAGCAACAGCAGCC
ACAGCTGTGGAAGAGGGGGAGGAGCAGAGGCGGGGACAGC
CCAGACCTGCGGGTGGGGGTGAGGGTGCAGAATGGAGATA
ACGCTAAATGAGTTTCCTGGAGTTGCCCTAATGAAGGACC
ATGGGCCGGGGGGCTTACGAAACAGAAATGTATTGTCTCA
CAGTCCTGGAGGTGGAAGCGCGAGATCAAGCTGCCGTCGG
AATTGGTTCCTTCTGAAGGCTGTGAGGGAAGGCTGTGTCC
CAGGCCTCTGTCCTTGGCTTGTAGATGGCTGTCTCCTCCC
TGTGTCTCTTCACGTGGTCTTCCCTCTGTAGATGTCTGTA
TCCAAATCTCCTCCAGTTGTATTGGATTAGGGCCCACCCC
AATGGCCTATTTTAATCACCCCATTAAAGGCCCTATGTCC
AAATACAACCACATTCTGACGTACTGGGGGTCAGGGCTTC
ATCACATGAACTCCTGAGGGGACCCAATCCAGCCCACAAC
AACACTGACCCGGCTTTGGAAGCTTTCCTGACCAAACCTT
TTCCTTAAGGAGAGGCAGGGCTCCACACCTGGAGAGGGAG
CAGCCAGGTTCACTTGCCCTGGGGAGGGGACTGACCCTCA
GGATGCCAGCTGACGGGGCAGGAGGTGCTACCACACTGAG
CAGATGTGGAGACAGCAGTGGCGGCCAGAGTGAGGGGAGA
AATGACAGTGAGCCCCTGGGGCACAGTGGAGGCTGTGTTC
ACCGCTGACCTCCGCTTGGGTGGAAGAGTTACCCGTCCTC
TCGAAACCTCAGTGTCTCCATCTAGCAAGCAGGTACTAAT
AGTACCTATACCTCGCAGTGTTAAGGGATAAAGAGATAAT
GCACGCAGAGTGCCTTGCATGGGGCCTGGAAAAGGCAGCC
ACTTACTGAATACTGACTGAACGAAAAGGGACAGCTGGAA
TCACAGTAATATGAAATATTAAAATATGCCAGTTGAACCG
TCCAACCCAAGAGAGGTTTTTCACCCTAGAAAATGAAACT
GCCTTCAAAGACCAGTTCCCTCTAGGACCAGCCTCATGGT
GGGCAAAACAAGTGTGAAGGTTCCAAGAGTTCCTGGGCGT
CAGCCCTCTCACTGCACCCCACCACCGTCTAGCCCACCAC
AGCGTCACCATTAAGCCTACACCTTGGATAAGGATTTTGG
AGACTGAAGCCCTCTGTGAACAAGTAAATGTGATATCCTG
TCCAGAAGGGTATTCCATATGGGCACAATTTGGCCTGGCT
CCGATTTCCTGTAGGCTGTATGTAACAGATTACCTCAAAA
GGCAGGCATTGCTGAAATATTTCTGCCTGCCTCCTCCTTC
TTCCTATTCGTCTCCTCCCGCCTCCCAGGATCTGTTACAG
GAGTTTCATTCCCCTTAATTTACTCTCTGCAAATTGCTCA
GCTTGAATACTGTTATTCCACGGCTCTGTGAATGGAGTGT
CGTGAAGTTTCAACCCACTCGCTCTGCACGCAGGGCTCCT
TCTGCTGGGAGAGAGCTGCCCTTGCGGTATGGAAGCCGGG
CCCCGCCTGCCCCGGGCCCAGGGTATCTTGTGAAATACCT
AATCATGGGGTCTCTCATTTGCACAGGGATTTACGGTTTC
CAGAGGACAGTCATCCCTACAGTTCATTTACATAAATACC
ATAGAAGACATAATACTTTTCACCTGTACAGCTCTTTTTC
CGCTTACCAAGTACTCCCATATATATTACCTAATTTATAG
ATAATATATGATAATATAGTACTTTAAACATATGTCTATA
CCTTCCATATGAATAGCACCATTACAACCCATTACTGGAA
AAGCACATAGGCCTGCCTCTGAGCACTGAAGTGCAAGCCC
TGGTTGGTTGGGATTGGTCATTGCTATTGGAATCAGCTTT
CCAGAGGCCCTTCATCTGTGCATTCTTATCTTGGAGAAGC
TGCTCTTCCTTCAGCCATGGGCCCAGGGGCCCTGTCCAGG
GCTCTGATCTCCCAGCCATCCTCAGCAGAGCCCACAGCCT
GTTCATAAGGACCCATGTCCACTCACATCCAGGTGCAGCG
GGTATCATGCTTTCTTTAACTTGCACATGTGGCCAGCCTG
GAAACCTGGGGTGGGTGAGCCCATGCTGGCCACATTTCAA
GACCCTATGTCTAACACTCAAGCCCTGCTCCAATATTTAG
GGGATGATTGTAGAACTCCTCAAAAAACTTACAGGATACC
CTTGGTTTGTCCAGAAGGTCCAATCCATCCTGTAGCCTTG
GTGATCTTCATCAAGGGTACATTTGATCAAGTTCTCCACA
ACTTCTGCTCTTTCCTACCCTCTAACTCTACACACCAGCC
ACACTAATTTACTTACCCTGCCCAAAAGTCCAACAGTCTT
CCTCTCATCTAGGCTTCGGCATGTGCTGTTCTCTCGGTCT
GTAACCCTCTCAACTCAACTTTTGTTATGCTCTTATTCCT
TGGTTTAGACTGGTTTTCCTGGAAATAGATTCTAAGCCAG
GGAATTGCATGCAGGTTTATTGGAGAGAACTCTCGAGAGA
TGAACCTGCAAGGAGGTGAGGAAGGCCAGGAGAGGGGGGA
GAAGCTGACTTATAATATGGTTTTATAATAACTGAGGTTT
TGGTTGACCCTACAGGAAGCTCTGGAGCTGGGATGACCCA
TCAGAATTATCTCAAATTGAGGCGAGGGGCCAGACCTTCG
TATCCTTGCAAAGATCCAAAAAGGGGAGTCTTGCATGGGG
AAGTTCTCTGTGGCCCAGGGCAATTCTCAGTGAGGAGACA
CAGCTATGAGCCATTAGCAGCCAACTGTTCCCCCAGGGTA
TGATATATCTGCCCTGAGGAGGGGTCTGAACAGAGCACTC
CAGCATTCACTACACCAGCAGTTCCCAAACTTTGCTGCAT
ATTAGGATCACCTGGGGAGCTCTTTGAAATCCTAATGCTC
AGGTCATACCCTATACCATTTAAATTAGATTCCCACTGCA
AACACCCTGGGCATTGGGAATTTTTAAATGTCTCCAAGTG
CTTCTAATGTGCAGTGAAGTTTGTGACCCAGTGCTCTGTG
CTTCAAGAGTCAGTGGAGAAACTGCTTCCACTGGGAAGCT
CTCCCTGACAGCTGTGTTGTGTTCTCCTCCTTGGTACCCT
GTCTTACTGCTTATCCTAGCTCCTGCCACACTAAGCTGTA
ATTGCCATCGTCTGCACCCACACCAGACTGACCCCTTCGA
GGACAGAGACTGTGTTCTGGTCACCACTGTGACCCACAGC
TTAGTGCAGTGATTCACAGCATTGAATATACAATTGAAAA
TACGAATACATGGATGAATGAGCCAATATATCAATGAATG
AATGAATTTAGGCATGAATATATGACAAAGAGAGAGAGAA
AGAAGGAGCAAAAAAAGGAAGGAAGAAAGGAGGACATTAA
GAAGAAAGAAAGAAGGGGGCCGGAGACGTCCACCAACTTG
CTGTCCTTGGCTGCATGTGTTTGTCTTCTCCTCCTGTGTA
ACAAATTATCACAAACTTAATGGCTTCAAATGACATGCAT
TTATTGTCTCACAGTTTCTGTAGGTCAGGGGTCTGGGCAT
GGCCTATCTGGGTCCTCTGCTTAGCATCTCCCACGCTGTG
ATCAATGTTGCAGCTGGATGGAGTTCTGATCTAGAGCGCA
GGGTCCTCTTCCAAGCCCATTCAGGCTGCTGGCAGAATTT
AGCTTCTGTGGCTCAAGGACTGAAGTCCCTGTTTTCTTGC
TGGCTGTTGGCCAGGGGCCTGCCTCAGCTCCCGGAGCCCA
CCCCTAGGTCCTAGCTATGTGGCCACATCTATAATTCGTT
CACAACATAGCTGTATACTTTCTTTTAAAAAATTGTTTTG
TGTATTTTTGGCTGTTTACTTTCTTCCAGGCCAACAGGAG
AGTGTGTCTGACACTTCACCTTCTTTCAAAGACTCATATG
ATCAAGGCAGGCCCATGCAGGATAATCCCCCTTTTAATAA
ATTCAAGTCAACTGATTAGGGACCTTAAATACATCTGCAA
AATCCTGTTTGCCATAAAATGCAACATAATCATGGGAGTG
ATATCCCACCATATTCACAGGTTCCCCACCACACTCAGGG
CAGGGGGCTGTGCAGGGTGTGTGTACCAGGCAGTGGGAAT
GTTGGGGCCATCTTGCACCCCTGCCTAACCCTCTGCAGCA
CAAGCCCACTGCCATTCTGCCCAGCCCTGCTTTTCTACCT
CACTAATTAGGACTAAACAGCTACTTCTTTGCCATGATCA
CATTTAGCTAGCAGCACAACTGCTAAAAGGGGAAGGCCAG
GCAGAGGGTTTGACATCCTCCTGCTCCATATCTCTTGTGT
CCAGCCCCTTTGAACAGGGAGACTCCCCTTTGGTGACATG
ATCTTAATCAGGTGTTTCTAGGGCATGCTGTGTTCCTTGC
CCTGCTGCCTCCCTGCATGGAGCCCTCTTTTCCTAATTTA
TTTTCAGCCCTGAAGCTGAGCTCAGAGGCAACATCTGGTT
CTGCTTTTAAAACAAAGCTCTGGCTGAGTCAAGTAGAGAA
GCAAAGAAGTCAAACACATGCTTGTCCCCAAGGTCACCCA
GCAACAAGCCAGCCTCAGTTCTTCCCTGCCTGCATGGCCT
CGTCCCAGCATCCTGTGTTGTCAACACACAAATTCTACTC
ACCTGGGCCTATTACAGGGTCCTGGGGTTACTGGGTCTGC
AGCTAGGTCAGAGTCACTGGGCTTTGGAAGCCCTCCCAGG
CCCCAAATCCACTTAGAAATTCTACATCCATACAAGGAAA
ACAGAAACAAGGAGAATGTGACTTGCAAGGCTCGAGCTCC
ACTTTTTAGCTCTCCCTTCTGGCAAGTGAATGGCCTGCCT
GCCACTCCCTGGGCTCAACATTCAATATCCATAAACTCAA
GTGACTGATGTGTCATTGTAGAAGCTAAACTATCCTAAAA
AATCTTACCAGAAGGAGTGACTCATTAAAGACCCCAGGTG
GTGAGACACCAGCCTTTGAGCTCTACCAGGGCTGCTGTTC
TGACTGTTGTTCCCATTTTGGTTCAAGTCCCAGAAAGATT
GAGGCTTTCATGGAACAAAAATTATCATCATATAGAGGGC
AAGAGAGACATATGGCAAGTTAGATGTGAAGTGCCAACTC
TCCTTATTTGGTACATGTATGATGGCCACAACTTGCTTGT
TACATGTATGATGGCCACAACTAGAGGCATTGTATTTTCT
GGGGCACTTTCACTTTCAAATATCCTATTGTGTTGCACCA
TAATTTGTGCTTGTCAAACCAGTTCAATCTTACTCTAAAA
ATATGGTCACAGCAGCTATGTATTGGATAGACCAGGAGTA
GGGGCAGAGGGGAGGGAAGGGGGAGGTAGGCAGAGAAGAC
AGGTATACTTCCCACTAAGAGAAACCATTAAAAAAGTAGG
TTCTTCATTCATTCTAACCCAATAGCTGTATTAGCCCACT
CCAAGGACTTAGAGGGCACCTGAACCAGGACACTGAAGGC
ATCTGACGGCTTTAAGGGGGCAATACTTCAATTAACCAAT
TATGGGTAGTAACTTGCTTGGTTAGCCATTTTCCCCCAGA
AGAGCCTAGCCCTTAGTGCACAGGACAAAGGGATGTGGGG
AGGCAGGCCATACCTGCTAAAACTGGGGCACAAAGTCTGA
GGGTTGCAGAAGGGAGGGTGTGGGTGAAGGTGAACAGGGG
TGGTGAATGCAAAACCTACCCAGGTCTTAAGTTCAGCCAG
TGGTGCAGGAGGAACAAAGGCAACAGGCCAAGGAGCAGTG
AGAAGATAGGTCAGGTCCTACCACCCTTGCATGGAGACCC
CAACTTTATGATCCTACATCTAATAACTGTAGCCCTTAAA
GCTATGCTGGGTCCATATTAAATACCCAAAAACGTCAATT
ATCATAATTGTAATTATTATTATTACTCAGGAGGCCTGCT
TTCCTTTGCAATTTTCAATGGGAGGGGAGGACAGTGCCAC
TCCCAATCTCCTCTCCAAATAAATATTTTTCTGCCTTTTA
TGTATATGTTTGGAAAGGAAAAGCCAATGACAAAAACAAA
CCAAAAAAGCCAGAAATTAAACTTGTGACCGGAGAGATCC
CACGCAATATCAACCCTGAAGGAGCCAGAGCCCAAGGCAT
GTGCCTTGTGGTATATTGACTTTCCTAGGTTTTGATTCTA
GTTAATGTTTCCTCTGTTGTTTTTCTTTTTAATCATGATC
AAATGACCTTGTTATATAAAGTGTGGTTCCCTGAATATAT
GAGCAACAGAAGGCTGAGCAAACAGAGTTTAATGGTATCA
TCAAATGCAACCTACAACCACATTAATATGGCACATATTA
TTGATAGATGATGATACTAATAGTTACAAATGCTGTATGG
TAATTGGCCATACCAGATAAGCAGGTCACTTAAGTTACTA
CTCAGAGTATTACTTTTATATAGTCAGGTTTTGAATTCCT
TCCTCCTTGCACTCTGCTAGCTCTCTCTCGCATCTGTGCC
CTCCCTCGGTGGTGTTTTTCTCTGATACCATGTTCCTCCT
CTGCTTGGCTTCAAACTAGGGCTTCCCTGCCTATACTAGG
AAGAAAAATACAAGAATAGAAGAAGGATTGAAGTGGATAC
ACAAGTTAGGGTAACACGAGCTGCAGAAGCAAATAGATAA
CCCACAGTAGAAGGCTATTTTGCACTCTCATAACAGCCCA
GTGTGGATGTTCCTCATCAGCAGGCAGGTTTCCTCCTTGT
GATGCAGGGTCTGAGGCTCCTGCCTCCATCTTATGGCTCC
ACTGTCCTTTGGTCCTCAGAATCCTCTGCATCCAGCTGCC
AGATGGAGAAGAGAGGGGGAAAGACACACCTACATACCCT
CCTTGGCCTGGGAGCGACACGCACCTCTCAGGCTCACATC
CCACCAGCGAGAACTGGTCATGAATGCCAGGGGGCTAGAA
AATGCGGCCTGTGGTGAGGCAGCTGCTCCCAGCAACAATT
TCATACTATGCAAGAGATTGTACAAGTTTTTGGTGGATAG
TCAGCCATTTCTGCTACAAGGCATTTTATAAGACCCAAGG
AGGACCTGTTTGGTGTAAGCACTAGTAATTATTACCTAAT
ACAAACACTGAAGAATCCAAGGGACCAACTAATGACACTG
ATGAGGGCCTAGGGCAGAGAATATGTCTGAGCCCCAGGGA
GTCCCCGAAGCATGCTTTCTGGCATAAAGTGGAGGCCTAT
TTCTCCCACAAGATAGCACAATCAAACAGCACAATAGCAG
CTGTCCCAGGCAGCAAGATCCAGGCTCCATAACCCCCGTG
AAACACAAATGCCTATTTGATCACCCTTTACAGCAAAACC
TTGTTAATCAGATATTGGTTTATCCAAGAGAATGCACAAT
TGGAAGCAATTGTTGTTCCCCAGCTAACTGGATACCCTGT
CATGCTCCAGTAAAAATATCAGATTATTTGAACTAGTTAA
TTCAAAATCCATTCTTCCTGGTCCTTTGCCTTTCAAATTA
ATGACATTTGCTGTAACTGATGGTGAGAGAGAGGGAGATG
GGGCAGGCGGAGGAGCACACGGTCTTTGGGAGTTAGTGGC
TTCGCTCCTACACCAAACCGAAACCGAGAGGAAGCTGGAG
GAAGAGGAAAGGTAGGGCGGCCGCGAAGTACGCGTTCTGG
AAAATTAGATTTTAAGTACAATTTTTTCTCCTGAAGGACT
CTTAAAAGGAAACAAGGAGAAAAAGAAGAATGCCTAGACA
GCTGTGCAATTAGTATCACAATTAGGAAATTCAGAAAAGA
GTGAGCTTTGTTCTGTTGGGGTCACCCCCCGAAACTCTTG
ACCTGGTAAGCATGACTTGAGTCCAGGGCTTAGGAGAGGC
AGCAGAGAGCTGTGGCTCCACCACCTTCCAACTGCATGAA
CGTGGGCAAGCTATTTAAATCCTGTGCCTCAGTTTCTTTA
TCTGTTATTCACAACCTCACAGGGTCGTTATAAGGATTAA
CAGTGTTCATGTGTGTAAAATGTTTAGGGTGGCATCCAGA
GCACAGTAAACCCTACGCAGATGTCTATAAAATACAAAAG
GTTGGGTTCAAACTCCTGTGTCCCTTTTCAATAGCTTAGG
AGACACTGAGCCAGTTCATTTAAACTCTGAGCCTTAGTTT
CTTGTTTGTGAAATGAGGATTATTTTATGGCCTCACAGTA
TCGTCTCACAGGTGGTGAGATTATCTGAGACTGTGACCGT
GGACATGCCTTACCCAGTGTCTGGCACAGAAGCGGCAGCT
AATAAATGCTAAGTGCTACCTCAAGCAGAATGTTTGAAGT
ATTCCCAGATCCCAGCAAGACAGAAAATGAGAGACTTCAG
TAAACAGTGCCAGGGAAGCTTCTGCATATGGCAGCCCCGA
GTCACCAAGAAGAGCGTGTGCCAGACAGCACTGTAATTTT
TACTTATTTCACAAAATAAGGAGCCATGTATATGCTGAGC
TCCCACCCAGGTTATTAGAGAGACATATGTAGCACGTCAA
CACAGATAGGCAGGGTGGGAAAACAAGGGGAAGTTAGGGA
ATACCTGGTGAAAGTTACTTAAATAAGTGAGATGGATTTG
GCCCCAACAGACCTCAGTAGCATATATACTGGGGTATTAA
AATAGCACAGACACGCAGCTACCATTTTCCAGAATCTGTG
TGAATCAGGCACTCAAAAAAAAAAAAAAGAGCAATGAGCC
TTTCTATTTTAATAACAGGAAAACGCACAAGAACATGAAC
TTCTCTATATAGAAAAACAATACAAAGACTTCCTAACATC
AATTCCAAAATGCCTTGAAGAGAATAGGATGTTAAACATC
AGCCAGCAGGATGTTGAAAGACTCTCCCCCGAAGCATAAT
CGAGTGTCTCTCTGGGGCATAGTGACAGGATGTGGGGAAG
TGACACAATGTAATATTCAGAGACTGTAGCAAGATTTCTG
AATTCTGCTCCTCTTCCTGAATGAATTAAAAAAAAAAAAA
AGACACAGTTTGGGCGTATGAGGATTAATGTAACTGGCCA
TGTGAAATGCCTGATGCAGGTCCCGGCTCTCCACAGGCAC
AAGCAGCACCTATGACATCATGATTATCACCCTGCCTGGA
TATATGAGCCACGTGTAATGGTCACGGGATGCGTTGGGAG
CGGGTGGCTGCAGGGTGGACTGTTTCCAGTGCTTGGCTCT
GTGTAGTGCAGCTATACAGGCAGGCAACAAACATTTAGTA
AAGTTTTGTGGGTGCTTAGACACCCCCATATAGGGCACAG
GAGTATTCTAGAAAGGAAGTCCAGAAGATCTCAACCAGGA
GGGGACCATTCTCCTTCATGCCCTCAATAATATTTTGTTT
CCCCAAGAAATCTAAGCTCCTGGAAAGCAGGGATTATCTT
TTACATCTTTGTGTCCTAAGAACACCATTCCTTCATTCAA
TAAACATTCAGTGAGCACTTACTATAAACCAGGCACTATG
CAGCCACTAAAGTTACAAATATGGCTACAATAGGGTCTTT
GTCCTTGAGGAGCTCAAAAATCACTTGAAGCATCATCTAT
TCTGTGCAAGGTTGTCACTACCTCCTCTGGGGCCCCAGTG
CTTTTCGCACTGACTAATTAGCCCTGTACGTGATATATCT
GTCTCACTTTTGCACAGGACTGTGAATTTTCAAGGGCGGG
CAGGGAGGACCCCTCATCTCTTCACCCAGGCCTGGCCCAG
TGTGTATCACCAAGCAGGCATCCATATATGGTCATGAGTG
AATGAACAGGTGTGTTCAAGGGGGAGGCAGGAAGGAAGGA
ATGTGTGCATCCACGCCTGCAGGAATGAATGCTACAGATG
CTATGTGAGCTAATGGTCTTAAACTTGAAGGGTTTCACCT
AGAGCACCATGTGTGATATGTTTCCAACTCCTCTGAATTA
TAAGGGATTTATATTGATCATAGGGAAGAAGCTCCTGTTG
CTGAAATGTTTTAGACACTGAGAACAGCATACCCACCCTT
CCTTCAACAATCTATCCTTTAGAAAGTGTCTAGATTTCTC
TGTCTGGTATCGCTGAGGCATTGTCCAGACTCCATTAGGA
TTCCTAGGTTTTAGTGGCAAAATGGAACAGATACATGGCG
TGTCATCCTCAACAACAGAAAGCAAATGGATCACCAGTGG
GTGTTTAAGGAGCCACCAGACTTGCTAGCATTCAGCACAT
AGCCAGACATAGAAATACAAAAGTGATAAACAGGAGACCA
GGTCAGATACCTGCTTGTTCTACAGGTCTGCTCAGGCCCA
CAGCACTCAGCTGTAGTGACTGCCCTAGAAAAACACGTCC
TGCTGAGGCAGACAAGCTGTTTCCCTGGCCAGAAAGCTCC
ACCATGTATCACTCCCAAAGCCAATGTAAAAATCAATGCC
TTTCCTCTCAGGCCAACCTTTCCAGACCACTCTACTGCTG
CAGAGTTGCATTGTCACCGTGGGGCCCTGCCTGGGAGCTG
GTGCTGGGGACTATGAATCAGCTCCCGCCTCAGATTAACA
TTCAGACAGAGGCCCTGGTTATGAATATTTTAATATAATG
TTTACTGTTTACCCACATGAATGGGAAGAACTTGCATCTG
CCAATGCCACCTGTGCCCATAGAACTGCAGCCCAAACAGC
CACATCCCCAGAGAGTCCAGCTGTGTGGAGCAAAGAGGGG
TGGGTGGGAGGGAGGGGCAGGAGCGGGGGGGAAAGGAGGG
AGGCATGGTGACAGGCTGGTGGGAGGCACAGACCAGAGAG
ATGGGAAGAGGGCCCACGGCTGAACCAGCAGGCAGGAGGA
AGACACAGGGAGCATAGCTGATTACCAAGAGAAACTGAGG
CTGGAAGAGTGAGCATCCAAGGAGAGAGGTGGCAGAGACC
CCTTGGCTGAGAGTGGATCTCATAGTGGTTTGTGTCAGGA
TGAAGGGAGAGAACAGAGTGTGTCTGACTCAAGTACACCT
AGTGTGTTTCAGAGGAGTGGGCGTCTTGTTCAAGTTGGTG
CAGCTAATTGTGGCCATGCAGCCATGAGGACTCTCTGGAA
GATGGCTGGTGCTCTCACCTCACTGCCCAGGTACTGGCTC
CCATGGCATAGCTCCAGGGCCCCTACCCCAAACCATAGCA
TCTCCAGCAGGAAAGGAGGGAGGCTCACCCTGGAAACCAA
TTGGGAGTTGGGAATGGAAAGGGTCATTCGCTACCCTTAG
TTCAGAATATTTTTGGTTTTGAAAGGCTCTTGAAGGTATC
CTGGCAGAGGCTGTCCTGGCTGGAAAGGTAGCCATTGGTT
CTTCCTTTAAGGTTGTTAAAAAGCCAGTGATGTTAGAAAG
CCAGGACCTTCTCCTGGTGGATGAGGGGCAGAGCCAGCTG
TTCCCAGTAAAGCATTGGCCAGAGAGGCAGCCAGGTCTCT
TCTGATGGCCTGAGGCACACACCCCTCACTTCGTCTGGGC
ACCCCCCTGTTGCATTAGCAAGTAGATGCACAGGAAAGTC
TCTCCCCCAGATGATGTGCACTTCTTCCAAAACTGCCTTG
ATTTTTCTGTTCACTTTGTCACCTGTTAGTACACATTCAA
TTTCTACCAGCCCCTTTTCTGGTTGTGTTTCTAGACGCCA
CGGAACCCTAAGCTCCTTGGAGAGACTGCCATGTGTTTGG
GGAAGGAGGCGGGGGACAGCTCTCGTGCATGAGGAAAAGA
AAACTGCCTTCTAATAAGTACAGCAGAGAATAATGTGTCA
CCAAGAGAAATGTGCCACGTCCATTCTCCCCCTTGTCTCT
GTGAGTGACCACCCACTCATCTCTCACTCCTACTGCCTGT
GTCCATCCCTGCTCCCCAACAGCCACCCACTACCTGCAAC
TAACGGGAGGCCTAATGATATTAATTGTACTTCTGGAGGC
CCATATGTAGGAACAGATTTTGTTTTTAACTTTTTATTAT
AGCAAATTTCAAAACTATATAAAAATAGAGAGTGAGTTGT
CAATGAACCCTGTGTACCAATCACTCAGCTATAAAAATCA
TCAACCCTGCATCTTTCTTGTTCTGCCCATAACCCCCACT
CCCCATACACCCCCCTACATACCCACATAGGACTTTTTCT
GAAGCAATTCTAACATATCATTTCATTTCATCCATCAATA
TCCTTGGATTTAGTTTTCACTATAGCACTAACCCTTCAAA
CTCTCTCAGGCCCCCAAAACCAACTCAGGCCTTGGCACAC
ACCCGCCTTTGAGGATGGGAACTCTGTGACCCCCTCATTT
TTCAGGCATGTGTATCTCATCATCTTGCCCAAAATGCCTT
TCTCAGAAAATCATTGTTATAAACAAATCAGCACCCCAGC
TCATGGACAGCTTCGTCTTAGGCCTTGGGCAATTTCTTGT
CCTCATTTCCAGAAGAAATCATTTTGTAAGCAAGTCAGCC
TATCAGAAAATACACCTGCATGCCAGATGTGCACAGCTGT
ATGTGAGCAACTGCCAATCCATCTGCAGAACTACCTAAAC
AAGGGAGACATGCAATCTGATCGTCAAATAACTCTTGTAA
ATGGTGGTAGCACCTGCAATATTCAAAAGCAACAGGCAAA
ACAAACTTGGGCTTTCTCCAGAGGGAAAAAAAAATGAAAA
ATAAATGGTCTTTTTTTTCCTCCAAAAATGTGATGAAATC
TGTTTTGTTCATTGAGCAGGAAAACAAAGTTGGTTATGGA
AATATTTACTAGGAGGCCTGAATTTGGGCCCCATATCTTA
TTGCCATCAGTGGCCCTTGGCCCACAATGAATGGCCTTCC
TTTATGACACTTTTAAATAATTCATGGAACCAACTATGAA
AAAGTCTATAGTTTAAAAGTCTGGGCCTAGAAATTTAGAC
ATAATTGCACAGATGCTTGTGCTATGGTAGAAAGTGTATT
ATTTAAACTCAGAAGGTCTGGATGTTTCCACTAATCCTGA
GACAATTACTTTACTGCTCTGGGTTTCTGTTTTCTCATCT
GTGAAAATGAGTAAATCATCATAGTCCAGTCTCCCTTGCT
GTCAGGTGGGTAAAGAAGTCAGGAGGTGACGTGCTAAAAA
GATACTATGAAAAGAAGAGGAAATAAAGTAATATTTTAAT
CTATTATATTGATAAGAAACCCATACATCATGGATTGAAA
AGGCATAATTCTTTTGTGTATGTGTGTGTGTGTGTGTGTG
TGGTGTATACACACATATATATCATTTCAACTTTTTGAAA
AACACAAGTGATAACAGATACAAAACACTTAGAAAAATAT
CAGACTCTGAATTGCAAGTGTTATTAAAAACTAAGCATGG
TCAAACACGAAGTGCACTTAGCCCACCATCACCATTCCCT
CGCCAATATTCACAACAGCGGATAGTTAACAAGTACCTGC
TTCAGCGTCAGTGCAGTGGGGTCTCCCAGGACAATGAGAC
CACAGGACAGAGAATGAGGTTATATGGTCTCCACAGGAAG
GCACCATCTCCACTCCCATCTTAGCCCTTCCTAAGGAAAT
CCCTACACACAGTCCACCTTGGCTCAGCTACCATGACTTA
CATGGAGTTTGGGATGACCAGATTCTTTCCACAGCCCCTA
GAGGTGACTGTAGAAGGCCCTAACTTTTCCCCAGCAAGGA
CTGCAGCTATGGCCCTACCTAACCCCCATCTGTGGAGTGG
AACAGTCACCCTTTGCATGGGATGGCAGAGGACCACAAGT
TCTTCACTCAGAAATAGACGTGCCTTTTGTGAGCAAAGTC
AAGGGGAAGGAGCTGGAATGCAAGAGGTTCTGGGTTCCAT
TCCTGGCTTGTCCTGATTGACCTTGGACTGTTAAATTTTT
CAAGGGTGGCTCCACTTGCCCATATATTGAGTGGGGATAA
TCATATCACCTTCTTCCACCTTTATGGTGTTGACAGGGCA
TCTAAAATATCGTGAAGCTAGCAACAAGTAAATAAATAAG
GTCCTCAGTGAACTGACGTTCTAGGGCTGGGGCACATTGG
CCACTACCTACGCTGTAGTAGAATTTAAATTCACCTGCAG
GCTCAAATCCCATAAACTCTGAACATCCCTTTGTCCTTGG
GAATCCTATTCCTTTACTTTAAGCTCCCCATCCTTTTGGG
CCTTTCCTCAAAGTGCGGGCACCCTTCTTCCCTCATCTGT
CCCACAACACTTGCCCCATCCACCCTTCTGGGGACTGGCA
AAAATGTTCCCTTTTCATTCCCTGTCCCTCACCTGACATG
CCAGCTTTTCATGGTGGCAAGGGCATTATGGGAGTTTCAC
TCCTTGCTTTTCCTTGAGTGACATGTGCACTGGCCCATAC
TAGAAGTTTGGTGGCAGCCAGAGATCAATAATCAGCCCTG
ATCCAAGTGACTTTCTTGGAGAGAGATGCCTGGGAACCAT
TTGAAGCTGGGCCCAAGAGCAAGTGTGCTCAACTTACCAC
CAAAGACTATGCAGGGCCTCTGAGGATCCCCTGCCCAGCT
TTCCCTAAATCAATTTCCCAGCCCAGCAAAGAAACAAGGC
AGGGTTGTATTAAATCCATTCCTCTCCATTGCCCCTCACT
GCATTCCCAAATCACATCTGGCTTCCAGCCTCTCTTCCAA
CCAGTATTTAATCCTCAGTGGTGATCATTTTAAGAAATTT
AATTTCATCCTCCACTCTTCCCTTCCTATCAGACTTTGCC
CATAAAAAGCAGTCCTGGGAATTTCCAAATTCTGACATCA
TATAAAAACTTCTTTGTTCTGCAAAGTAGTCATTTTCAAT
GCCTAACCCATCTCCCAGCACCATTCCCGATGATGCACTG
CATGTTCCTGGGGTTTATAGATCTCTCATTTGCTGGCAGC
TTCTTGCAACAGCTTGGAAGTTCAGCCTTTTAAAAATCAA
TCTGACTCTCTGCTTTCTTGCACCACACCTCACAGTTTGC
ACAGAATGGCAGTCTATGCACTGAAGTCTCCTGAAGATAT
TATTAGCTCTTATTTTTGGAACCACCCTCAGGCCTGACAG
AAAACAGCTCTATGCCGTCACCCCAGGCCCACATGGGCAC
ACTCACAGCTGTCTCCACACTCTCCTGCACACCCTGCCCT
TGGGTGGGAAGAATCCCAGGTACCAACAGAGAGCCATAAC
TAGAATCCTGTGATTCTACAAGTGATCAGGAGAAATAATA
TTAATAACGAAAGTAACAATTTAAGTTGATATTAAAAATG
AGGCACTTTTTTGGGGTGGGGGGCTTACCATGTACAAGGC
ACAGTGCTAAGTGCTTTACCTGAACAACAATTCCCACAAA
ACTCTTTGGTGGTAGATACTATTGTCATCTCCATTTTTTA
GATGAAGTTGAAGCATGAGGGAGTGAGTAGTTTGCTCAAG
ATCACACAATCAGGAATGAATGGAGTTTTGGTTAAGCTTA
GCTCGTCTGATTCCAAAGCCCGTGCACGTATGCACAGCAT
GACACTGCTTTCCTAAAAGATCAATGTGAAGCAGCTAAAG
CAAAGGGGAGACTTTATTGTAAGCACCTTCAGTGTCCAGT
GGAACCCAAGAACAGGAATTGGGCCTCTGGAACAACAGGA
GTGGGACTTGAAGGCTGTCGGTGTGCCCTGGGTGTGAGGC
CCAGTCTTGACTCTCTCCTCGCAGGGTAGGAGCCTCACTC
CTCCAGGTCACATACTGGAAAGTGTGGCTGCCATCAGGCC
CCAAGGATTCCATGTTAAAACTTTATACTGACACTTCTCT
CTCCTCGATCTCTCTTCTCTTGATTTAAAAATGCCTCGGG
GAGGCCAGGGGGAGAGTCACAAAAAACTATGGTAGCCACA
TGGGCAGGGTGGAAGGAAAGGGAGAGAGCAGTTCCTGGAA
GGAAAAAGGCAGGCAGGACCCGAAAGAAAAGAACACTGGG
GAGATCTTTAAATGGGTATGCCTTAGAGCGAGCTTGCTCA
GGTTCAATCACCTTGCTAAGCTCAGACTCCTCATCAGAAG
GATGGGGACGATAATATGTTCCTCGTGAACTGTTGTGAGA
ATGAAATAAGAAATTATATGTACAATGCTTGGCATGGTGC
CTGATGCATGGCAAATACCCAATAAATGCTAGCTATTACT
ATTATTAAGTCTGAGCCATTGCAAGCTCACAGTGCCCAGC
TCAATTTTATTCCTTACAAATAAACATTATTATACTAAAT
CCCTTGGCACACAGGAGTCTCGGAGCCAGTTTATTTCCCA
TCCTGGAAAATTGGGGGGGAGGGTTGGGGGGTGGAGCTGT
GATGTCCCTAGAAGTATCTATTCTAGGATTATAATGGATT
CAGCAGGTGTGGCAAGGAGAGCTGGGAGTGTCTTTAAATT
TGTTTTTTCTGAGTTCAGACCTTCTATGTATTTAGACCAG
AGATTTGAGGGCCCTGAAATTGGGTGTGAGTCCTCCCCAA
GCCTTCCTCCTTGCCAGTGTCCTGACCCCTTCTTCGCCTG
TTGCACAGCCTCTGAAATGGACATGGCCAGGGAGATCTGG
GAGCCCATGGTTCTTGAGGAAAGAAAATGGATTCTTTGCC
ACTTATATCTTTGTCCTCAAAGCCATTTACAGCCAGGGAA
ACTTCCAGTGCTGTCAAGACCTCTCCTGCCTGCTCCCTAC
CACCCTCAGACTCAGGGAATCCACCACTGGAGAATATTCT
TTGGTTGGCAGGCTGGGGCTGAAGGCGGGAATCAGATACT
TGGAACTCTAAATGCCAAATGCATCAGTCTAATTTATTCA
GACATGTTTTCATCTGGGTATTTTCTATACTATCAAACTC
TGTATCCTTCAGTGAAGACATTTGTCTTAGCAGAATAAAA
TCTCTTAATGGTTTAATAAAAAGCACTTAACTCAGTTTTC
CTAGTTTTATGAGTGCCTTGAGGTCCTTTAGGAGAGCAAA
CATCTTTGCTGGGATCATTGAGGGAAACATAATTATTTTT
CTGCCTTCTGACGTATTATTTTCTGGAAGGAACAGTTCCA
GATGCTCATAATATGCTCACAAACTCTCTGAAGCTCCATT
AAAGCACAGGTTATTCTCAATGATGAACTAAGTGGCGTCC
CTCCTTCCTTCCACAGTTGATCTGCCAGTCCCTTCAAAGA
CATTGCTACATCTTCATTTCTTTCTTTGCTGAAATAGCAT
CTGTGCCATTATCATCGCCAATTTGTTCTATTCAGAATAA
ATAGAAGAAGAGTCTAGAGGTCAGTTAGAACCAAATGCCA
GGAGCAAAAAGCCAACCAGGAAATTAGGTTAGTAGAAATT
CATGAGAACAAACATAGTTGAGGAAGGGAAGGAGGACAAA
ATGGAAAGAAACATGGACGACTCAGAGAGAGAGGAAAGCA
GGAGAGCCAGAAAGCAAGACACAGCCAAGAGGAGGGTGGT
GCACAAGGAGAAGGGGTGGAGAAGCAAGGGGAGGGAATTA
TTTAATATGAAATGTCCTATTTTGAATCAAAAGTGTAGTT
TATTATATCTCAAACAAGAGCAGTACAATTAATCAAAGTA
TGTGCCTAAACTGTCAACACAGTTTTGCCATCTTAACGGT
AGCTTGTTTATGCCAGCAGCAAAGAAGCCTGGAGAATGAG
TGGGGATGAAATCCCAAAAGGCGTTTTCCACAGCTTGTTG
AGAATTGAATATTTTTCCCTGCAAGAAGTGGTCCAAAGCC
TGGAAGAAGTGGTAGTCAGTTGGTGCAAGGTCTGGTGAAT
ATGGTGGATGACAGAGAGTTTCCAAGTCCAGCTTCTATAA
TTTGAGCAGCGTTGTTTGTGCGACATGTGGTCCAGCATTG
TCTTGCAAGAGGATTGGCCTGTCTCTGTTGACCAATCTTG
GCTGCTTAATTGCAAGCATTCTCATCATTTCATCCAATTG
GTTGCAGTAGACATCCACTGTAATCGACTAACCAGGTTTC
ATGAAGCCATAGTGGATAATACCAGCACTGGACCACCAAA
CAGACACCATTAGCTTTTTTTGATGAATATTCAGTTTTGG
ACTGTGTTTCTGAACTTCATCTTTATCCAATCATCATGCC
GAATGCTTACAATTGTCAAAAGAAATCCATTTTTCATCAC
ACATGACAATATGGTGTAGAAATGGTTCACCTTTATGTCG
TGACAGCAAAGAAAGGCAAGCTTTGAGAGAGTTTCTCTTC
TGTTTGATTCATGCAGAACCCATCTATCCAGCTTCTTTAC
CTTGCTGAATTGTTTCAAATGGGCTAATACTGTTGCAATA
GTAACATCAAACCTTGCTGCTAATTCACACGTAGGTTGGG
ATGGATTCACTTCCACTATAGCTTTTAGCTCATCTTTATG
CATCTTGGTCTCAGGTCACCCACATGGCTCATTTTCAAAA
TTAAAATCACCAGAATGGAACTTCTCAAACCATTGATGTA
CTGTGTGTTCATTAGCCACATCCTTCCCAAACGCTTTGTT
GGTATTTTGAGCTGTCTGCACTGCATTGGTTCCATGACGG
AACTCATATTTGAAAACAAGACAAATTTTTGACTTATCCA
TGGTTTCACAAAAATTGCTCTTAGAAAAACTTTGAAGGAT
AATCACAAGCCAAAATGAGCATTTGAAAGACTGAGGATGT
ACCTTCACAACAAACATAAAACAAGAAGTGTCAAAGTGAA
ATGTCAGAGATTTCAACTGTCTAACTTAGTACTTAAGGAA
ATCAGACATGTCATTCTTAGTAACCTAATATTAACTAGGA
AAGCCAAGGTGGAGTGAAGGACCAGAACAGAACACACACG
AGCAGGGGATACAGCAGGAATCACAGAAAGGGAAAGAGGA
AGGGGTGGGAGTGTAGGGACAGGAGGAGGAGGAGGGTAAA
CAGGATGTGTGGGGCAGGAGAGAGGAAAAGTGATGCATTT
AGGGATTGCAGATGGTTGGAGTGGAGAGTTTCACCATTGA
AAATGAGCACAGAGACGGTTTTCATTTTACCAATAAGTGA
ATAAAGATGAGGAAGGATTAGGTGACTTTTCACCCATCTG
TCCATCCATTCGTTCAATGAACAATTATTTGTTGAGCACC
TTCCATGTGCACTGCACTGTGCAAGGCACTGGGCAGTGTT
GAATAAGGCGCACGAGGCCCTTGCCCTCAAGGAGTTCACA
GTCCAGTGGGAGTGCGTGGACAAGTAAGCTGGCCGGGACA
GCACCACCGGGGGAGGGTTAGGGTCATGCCAGGGCCATGG
GAACCTGCAGAAGAGGCCCCTGGCAGCTGTGTGTGCGACG
TGGGCAACAAGAGGTAGGTGGGAGTGCTCCAGGTAGAATG
AACCACAGGCCCAGAGGCCAGCTGCCTAGAGCCTGCCAGC
TTCACAGGTGTTCAGGGACCAGCCTGGACTGCAAACCCAA
TCTCCTGGTTCCAAGCCCCCTGACATCTGGCTGCCTTGGG
GTTTGGTTGTGTACCTTTCAAATGCCAACATCCTGACAAG
TCCTCTCTAACCTGGGAACAGAGGGTCAAATCCCAGAGCA
GCCCCCTTTGCCATCTGTCAAGGAATCCTTCAGTGTCTGT
CTACTCTCTTCAGGATTAAATGCAAACTCCTACGTCCAGG
CTCTTTTCCTTCTGGCCTGTGTTTTCCTTCTGTCCATTTT
CTTATGCATCCCTCCTCCTCCCCATGTGTTCCGGCCATAC
TAAAGGGCTTGCAGGTGCATGAATTGGCCGCCATTCTTTT
ACACTCTTACAATGCCCTTGACACACAGTTTGAACTCACC
CCAAGACTCTGCCCAGGCTCCACGTCCTTTCCTTCTCCTC
CTAAATAGCTCTTTCTCCTTAACCTCTCCCTCTGAGCTCA
TGCGGATCAGCAGTCCCTTCCCCTGGGCTCCCACTGCCTC
TGTCTTGTGGCAGTTACCACACCCAGTATTTTAGCCATCT
TTCGACTAGTCTGCCTCCCCCAGGAGACTGCAAGGCCTTT
GTCAGGGGCGTAGCTTGTTCATTCATCTGTTTATCACAGG
CTGGCATAGCTCCTTGCTCACACAAAGTGTTTTATAAATG
TCTGGGGAGCTGACTTGGAATGAGTCCCCAGTGAGTTGAG
TTGCAGGCAATCCCTAATTCGGTTTGATCAACCGGACCAA
ACTGAGAGGGATTGGTCAACCTCTCTCCCCATTTGAGACA
AGACAAATTTTGATCTGCAAAACAGAACAGCAGGCTTCCC
GAGGAGAGTCCATGAGGTGAGGTTTCTATTGGGTGAGGTC
TTGGCACCAGTCCTGGCTGCATCAGTGCACTGACACAGCC
CAGGGAGAGTGGCAGGCTTGAATTCTGGCTCTCTTGGTAC
AAGTCCCATATTTTATACAAGCTAAGAGAAGTTTTGGTGA
GTTTGGCTCCTATAATCGATCATGAAGGGAGCAGAGGGGT
CTTAACTCCTTCATTTATTGCATTGTTTCTAGCCCTTTAA
TTCATTCCTACCTTCGACTAATAATTATAAAGCACCAAGT
TAGATGTTCACTTTCTTAGTATGTCTTTTCAGTGTACATT
TATTTTCATATGCCCGGGGTACAGAATATTACTGTCCATT
GCTGAGTAAACTTTAATCAGCATGCTCCTCATTGGCCTAT
GGTAGCATATAAGCTTATGGTTCATGCGATTCATTTTATC
TTTTTAAATTTAATAAGATACAAGTTGCATGGTCATTACG
GGTCTCCTGTTGTGTGTGCAAGAGCCGAAAACAAACATGG
ATAAAATTAACTCTGGTTCATTATGTTCAGCAGGAAAAGC
TTTATCCTTTCCAGTCGCATAGCAAGGCCGCAAAGGAGAA
GTCTGGGCAGAGCTGTTTCCACTTTCTCCACTTTGCTGTA
TGCATGCGACATAAATAACGTGACAGTTAAAGAGTAGGTC
TAATTAACTTGGTCATCTTGCAAGCTGATCTGATTCACCA
CAGTGCAGCCTCGTGGGCTTCATTCACTTGTTCTTTCATT
CAGCAAACATTTATTGAGGACTCTGTACCAGTTCTTGGGC
CTGGTGCTAGCATCCAAAGATGAAATAAAAGAGGAACTAT
CCCTGTTCTTGAAGAACTCACAGCTCACACACCCAGAAAA
TGGCAATAAACTGGCCCCTCAATGTTGGCATGTAATGTGA
CAACACCCGAGGTGGGGTGTGGTTAGGAAGGCAAAGCATA
TCAGGTGGGCTGCATGGAGGAGGTGACCCCAGGCATGATT
CAATTGGCTCTATAAAAGAGCAATGCCAACCATAACAGAT
ATTGCCCCCAACTCCCAACAGGAGGCACCGGGACAGTGCT
TTCTGGGCAGAAGAGCATGGTTGTTCCTAGAGCAAAGTTC
TGTGCCAATCTTGATTACCAGATTCCTCTCAAGAATACCA
AGGTAAGGTTTGAACTGGGGGATTATCTGGAATACTGTCT
TCTAGCAGTGCTCTAATCAGAAAGATACACCAGAGAGCAA
AACCCAACATTTAGCCAATGGTCAGTTCCTCCACCAACCC
ACCCACCATCCTCCTTTCCAAGCCACTCACAAGTACAAAC
CTGATCAGGTTTCTGCTGTGCTTGTTCTACTGGGGCTGTC
TCATTCTGTGTTGGGGATGCCTCAACAGCACCGGTCTTCC
TAGGGTTGGAGAAGTGTCCTGCCTTCTCTCCAAGCAGCAG
AAAGAACAATCCCTTGTCTGTACCTGACGACCTCTCTGAT
GAGGGTCTAAGGAAGGGAGCACATTGGAATTCATGTCGGA
ATCTCATCCCCAAAAGCAACCTTTATGATGACTGAGAATT
TTCCATGCCCTAGGATCTCCCTTCAACAATTAGCACTAGT
ACAGGTGTTGAAAAATGTTAACAGTGGCCTCTACTGACCA
GACATAGCATTACCATGTACTTAAATCTTGTCTGGATACG
TTCATATTCATTCATTCTTTTGTTCATTCACTCACTGAGT
CAGTAATATTTTAGCAAACATTTATTGAACATATACTATA
TGTAAGACTAATAAGATAATGTGATTCAAAGGGTGCAAGG
AAGAAGGCCCCACTCTCCTTTCCCTAACCCCCAATTTTCT
CTCTCACTGGTCCAGACAAGGCCTGAAATATGCAAATTTC
TTTCTCCATAGTGTGAAGGCATGGTAGTCCACTGTGACAA
TGAAGAGGGTTTTCAGTTTAAGGTAACATATTACTCCTTG
GCAGTCATTAACACTTTAGCAAAAAATAGTTTATTCTATC
AGAAAAAAAGCATCCTTAGGGTGAATAAATACAGAACCAT
GTAAGTTTGGATTAATAAAAGGATAAGAAGTGATCTGGGA
TATGACCCTAGCATAATGTAATGCAATGAAACTCAAAGAG
GTAGAAAAAGAGAATTTGGGACATTAGGATCCTGTAGAAA
AGAGGGAGGTCAGAGAAAATGCAGTATGACTAGTGGCTTT
GGGGGATATGTTCTTAGTTCAAATTCAACCTCTCTCTCAT
TTTTTAGCATTTGATTGCAGGTGAGCTTCTTAACCTCTCT
AAACCTTCCTCCAAAATCTTCATATATCATGTGGGAATTA
AGCTATAATTCATGTATATGTCATGTAAAGTACTTAGCAC
AGTGATGGGCATAATGCAAGTCTCCAGTAAACATAGCCCA
GTTATTATGACTGGAGGGGAGGAATACGCTGTCCGGGAGG
CTGTGGAGACAGGGCCAACTCTACTCCTCATGGTTTTGAC
TAAGTCCAAATGCTTGCCACATTCTCTGGGCCAGTTCTTG
GCACTGCCTTCTCAACTCTATGCAGATCTCTTCCAGTGAG
CACAGCCTTCAGGCCAATTCAAGATCCTGACTATGCAGCT
GGAGATCAGAGCCAAGGCTCAGTCCAGAGACCTATAGGAA
GAGTCTGAGGAACATGAAGACAGGAGCTACTTCTTAGTAT
TTATCTAGAATCTCCCCAGAATCCTATTCCTGGAGATTGG
ATATACATTTGTCTATGGTTACACATCTTCCAAAATTAGC
ATACCTCATTAGCTTGGCGCAGAAGTAACTGGAAAATGCA
GCCACCCACAGCAGGTGGGAGGGTTTTCAGAGGAACTTAC
CAGCCACAAAGAATATCAGAGCAACACCATAAGATCCTTA
GAAACCCACATCTCAGATGCAGGGTTCAGCGTCTCTGTGG
GTCAGTAGTCAATGAGTAGCCAAGCAGTGCTGTTGTGTTA
GCTTGGTATTAAGGGCAGTATGTGGGACTAATCTGAATAC
CAACCTCAGGACTCTGGCTGCCAAGTTCAGCCAGGAGACC
TGTGTGCAATAGGAGCTAATGGGCTCAGGGAGAACTCAGA
GAATTTAGGGCTCTGAGTTTGAGGTATTGGGTCACCAGAA
TTAGTCTCCCTAGGAGGAGAGGGAGATGAAGTCTACTGTA
CCCACTTGGACAGTCCCCACGTGAACAGCCTAATCATCTT
AAGATAGAAGGGATTGAAGCAAGTCAGGGATACTTCTTTG
TTGGGGGGTATTATCAGGGGGTGCCCTTGGGAGGGGCCCT
CTGGTTGTATTCCAACGCAGTGCTAGGAAAATAGTTGCCT
CAAATTCCTCAAGGAAAACAAAGGGTTATACCGTCAGTGG
AGAGAGTGCCCTTCCCATCTCAAAGAGGGGCAGTTGGGCA
GCTACCTGGGGAGTAAGAGAGTCAACATGGGGTGAAATCT
TGCCAGAAGGTGAGAACAAATTGTCCAGGGTTTGAATCCC
AGCTCTACTTTGTATGTAATCTTGCGCAGGATTTTTTTTT
TTTGACTCTTCTGAACCTTAATTTTTTCCACCTATCAAAT
GGGGATAATAGTGTCAAGCTCCTACTATGAAGATGAAATG
AGGTAAAAATATATGTAAGGGACTTGGCAGAGGTAAGTGC
TCAAAGTACGCAGACTAATATAACCCGTATGCCCAGGATT
TACTAGCCTGTAACCATAGTAGAAAGTCCTATTTCCTTTT
AATGTCTGCATTTGTATAGGATGAGCCCCACTGGCCTAAT
TGCCAACAGTACTAAGTAGAATTTAGCAAGAGGATGCCGA
CAGCTTAAGCACAATTCCTAGAAAAATAAGAGCAGATCCC
CCCGTAGGCTGGATCACCTTCTTGTATCAACAAGTTTCCT
TCACGTCCTTTTCCAGAGTCGTGAGAAACTTTGAGCCAGG
CACTGATCTCCTTCCAGCCTCTCCGACGTCAACCACTCTG
GTGTCTCTTTGAAGGAAAGTGCAGATAGCGGATTTTTAAA
TGGGAGGAGGGTAGGTGCCCCCAAAGGACGCTGGGCTGGA
TATAATTCATTCACAGATGCCAAGATGAGCCCAGGTTTGG
CTCTGCCCTACCTCTTGAACCCACCTCAAAGACAATTGAA
AGTTTACAAAGTGCACAATCAAACGAAGAAACTGAAGCAC
GGAAAGCTGAAGTAATTTCGCCCAAGGTCAAACCATGAAT
TAGTGTTTGGGTCGGACCCTATTTCTGCTATCCGTTGCGC
TCTGCTTTCTTTCTAAGCTTATCCAACCGAGTCCTTCCTG
CTCTGTCCCCGCCATTCCTCTTCGTCTCCTCCTCTCATGC
TGATGTTGCTCCCCGTGGACAATATATGCACACACAGTAA
AAGTTGGTGCAAGCTTTCTCACCCAAAAACTGTACAGGAC
TGTGTGTACAAATTGAACTGGGAGTTTCCAATTACCCGCT
CCAAAGAGAAGTGGCAAAGAAGTGAAAAATCCAAGAGAGC
AGTTACACATAACCCCAGATGTTTTATTTTTAGTTTGAGA
ACAAAATATGTGCCCCTCTATTTGCAGCACATTTAATTTC
TCTATTATGTTTTGCCATCACTAGTACTCAAGTGAATTTG
CTTTCGTTGAGCACCCAGAAAGTGACAGCACAGGCGGTGA
GCCACCCAGAAGCATGCTGGCTGGCAGGGGAAGCCAGCTG
GAGATTAAACACTTGCTCTGCAAAGATCCACGCTCAAATG
GCCTCCCCCCACCACTGAGGATGAAGGACTTTGCAGAGGA
GTGAAACACTCGGGGAGATAGACGGGACAGGGACTTATAA
AGGTTTCTCCCAACCCTGTGTCTGTGTAAGAACTGGCTGA
GTTTGTGTTGTGTATGTGTGCTTCAGAACATCCTTCACCT
AAATTTCTCCCAAATACTTCCCCGTGTTTCTTCAGATACC
CTCTATTTAAGCCCTGATTCCCAAGCCAGAAGCATCTTTC
TGGGTCTTGTATTTGTATAATTTCCATTGTGCGGGGCTTG
TCCGTTTTCATCAGATGGTGCACTCCGCAGGGCAGGGAGC
CAGAGCCCCGTGCACCGGGCAAAGCACTGTGGATGTCCAG
CACTTTATAAACAATACAGACAGACAAGAAATTGGGTAAT
GCTTGAGATAAGCGGTTGACACAAAAATCCACATGTAGAT
AGCATCACAATGAGAGGCAAAAAGCACAACTCTCCACGTG
GTGTTATAGGAAGCGAGCTCTTCAAAAAGATAAATGTTAC
AACCCAGAAAATTTCATCAGCAAAAATATTCTAAGCAGGT
TCCTGTGACTATGTGTGGCACATATGAAAATGGCATATCT
CCTCTTACGCGGGAGCTAGAAAAGAAAACGTTATTAGTGG
GAATGACATATGTGAGCTTCACTGTGAATAAATATACAAT
GTCTATATATGTTATATGCATAATAATAACCCCTCAAATC
TATATGGTGCTTTTTTCCCAGGAACTAAAAATGATCCATG
GCTGTTATTATTTCATTGATCTTTGCAGATGTTTTCCCTT
ATATTTTGCTGGTGTATCACCAAAATATAGAAACATTTAA
GAGCTATTCTTGTGATCCTTCTTTCCCATGCTGTCCCACC
TTTCCATTATACCCTCCTTAAAATGTCGTTAGAGGGAGGA
ATTGTAATCCTATTACAGGATCCTGCAATTTATTCATAGG
CCTAGATAGCAGACGGCTCACTGGCACTGTTATGGGTCTC
TAAAGACCCATAGTTATGGGTTTGCCGCCCCCACCCCAAC
TCTCAGCTTCCAGAGTTCAGATTCCCAACAGGGTCACCAT
TTAGGATTTGGGTAATATGTCAGGTAATACGTCTCTATTA
CTTTATGGAGGAGAGGTTACACATAAACCTGTTATTACCT
GCTAATGCTTTTGCAAAATCAGTTAGCAGATAAATTAATC
CACTTTCCAGAAAGCCTGGAAGGGACCGTTGGTCTTTCAA
TCGGGAAATGTGGCTTAGGGAGGATGAGGAGGAAGAGTGA
AATGTGAATACTTCAGACAGCTTCACAGAAGGGAGGCTCA
GTGTGTGCTGTTCCCAGGCAGGTCTTGGGAGGTCCCTAAG
CAGCAAGGGGACGCTGGGGACTGTAGAGCGGGTGCTCAAA
GGAGTGGGAGGTCAAAAGAGGGAAGTGGAGTGTAGAGCAC
CAAAACCACCAACAAGGCAGTTTCTCCCCAGAACAAAATG
GAAATCTGGACCGTGTTATGAGTTAGGAAGCTACTTTTAC
CATATGTCATCTACTTAGTCCTCTGGGCAATCTTGTAAAT
TAGACTTCAGAAATCCCATTTTATAGATGTGTAAACTGAT
GCTCAGAGAGACTGTGGTTTTCCTGAGATCATCCTTGTCC
TGTGGTCATGGCACACAGTAGGCTGCTTCTGGGCTCTGGG
AGACAATTATATGGTCACCAAGGACTCCCACCTGTTGTTC
CCAATGTCCAAAGATGGAATGGAGTGAGAACAGATGGCAG
GTTACCAAGCATAGGTGTGTTGATGAATTTATGGCCGTTG
GGCTGACAACCAACGTGACATTCCCTTGGTTCTCCCATTT
GGGCTGCATTTGGTCCTCCTGCCCAGCTCTCTTCTACTGC
CTTGACTTAAATGTTCCCCCTTTCCTGCAGAGATAGCTTG
TGCCTTAAAATATTATTTTGTTATAAGACTACCAGTTTGG
AGGGGCAGCCAGATACTCTGGAAGAAATGCCAGTTTTAGT
CCTTAGATGATTTCAAATTTCTCATTATTTCTTGTATTTT
CCTTCTTATATTTACATATTGACAATAAGTTGGATAGGAA
CAAGTTTTCTTTTTTCATCCAGGATAGAATAGAAACAGGA
ACATGTGGGGGCTCTGAATTCTATTTGAAGAGTAACTGGG
GAGACATTCCTAAAGGAGGCAATCTGGATTTTTTTTAAAT
TCACCAGATTAAAAAAAAGAAGGAAAAGAGCACTCCAGGG
GACATAGTCCACACAGGGCACAGCAGCACTCTTCCAGAAC
TGCATATTCCCAGAACTGTAAACATTTTGCATTTGTGTAG
CAGAAACTTTGAGTAATAGGAAATAAAATCAGAGAAGTAA
ATACTAAGGATCAGATTATCAAGGACTCCTTTATACCCAA
GAGCTTGGTTTTATCCCTCTCATCGCAGAAATGCTAGCAT
ATCCACAACACTTAGCAGATCATTTCATGAAATGCCTTAA
CCCACTCACCAACACCACCACACTTCCTCCCCAAGCCCTT
AGGTGATAGAGCGCATAAGCAGAAATGTGCCATGATCCTT
AAAGTTTTACTTTGGCAGAGGATGAAAGAGAAATTGGGGG
GATGATGCTAGGGGAGAGGAGATCAGATAAAAGATGTTGG
GGAGAGTCTGGATGAGTCAATGAGAACCTAAAGGGAAGCA
GTGCTGGGGAGTGGAGGGAAGGGGGGATCAGGGGACACAG
AAGGGGTAGGCAAGACTTGGTGACGTGGGTGACAAAGACC
CCACTGGGCATCCTGGATGCCTCAGGGATTGTATGAGCAG
CTGCAGGAATGGACTTCCTCACCTTGAGCCCAAGACACTC
ACCTACTTAACAAACACTTAGAGCATACTCTCCCTGTGCC
AGGAATTGTTCTAAGCACTCAAAAAATATTAAGTAATTTA
ATCCTTACAACAGTCCATGAGGTAGGTACTATCATTACAC
CCCCTTCATGGATGGAAAAACTGAAGCATGGAGAGGTCAC
ATAGCTGGTATGTGGTGGAACTGGGGTTCTGGTGTCTGTG
CTTCTGACAACTATGCAATGCTGTCTATCGGTTCATTCAG
GAACATTCAACGCATGTCAACTGAGCACCTACCTACCTAC
GCAAACACTTTACCCATGGCTCAGTGGCTGCATTTCAGAC
ATTCAAAGACAGAGCTCAAAACCACTATCAACACCCTCAT
TCTCTGTTTTCCAGAAGTTTTCATATGTCCCCATTGGTCT
TGCTTCAGGGCATACCTGCCTGTGAATGCCCTCTCATGCC
CTTGGATCACTTTCTTCTCCTAAAGAATGAACTCAGAGCC
CACGGCTCCAACCTCAAGGTTTGGATCTTGTGCTAGTTTG
CTTGGGCTGCCAGAATAAATTACCACAGACTGGGCAGCTT
AAAAAACAGAAATTTATTTCATCACAGTTCTGGAGGTTGG
ATGTCCAAGATCAAGGTGCCAGCAGGGTCAGCTTTCTCTG
AGGCTTCTCTCCTTAGCTTGCAAATAGCCTCCCTCTTGCT
GCCTCTTCACATGGGTATATCTTTGTGCACACGCATCCCT
GGTGTCTCTCTGTGTGTCCTAATCTCCTCTTATAAGGACA
CCAGTCAGATTGCATTAGGGCCCACCCAAACAGCCTCATT
TTAAATTAATCATCTCCTTAAAGTCCTTATTTCCAAACAA
GGTCCCATTCTAAGGTACCAGGGGTTAGGACTTCAACATA
TGAATTTCAGAGGCCACAATTCAGCCCATAACAGGTATCT
TCCTTCCATTGTCAACACCTACCTGGCTTATAATGCAACC
TTCTCCCAAAGACACATCTCTGGAAAGACCTCATATTACA
GAAATAAAGTGCATTAAATTGAATCCACCAGTAACATGGA
TCTTTCCAGAAATGGGGAATTTTTGTGTGTGTGATTCCTA
AAGTGACATCCCTCTGCCTCGCTTCCATGGAACGGCTTGT
GCTCTGACAGCTCAAGGGGAGGTGATAGTGATGAAAGCAT
GCAGGCTAGCCATGAATCTCCTCATTTTAATGCACTTCAT
TAAAACCAGCATTTTTTATTACAAAGACCTGACAAAGTGA
GTATTAGACAGAAATGCATGTTAAGCTGGCATTGATCTTT
CCAGGGAGATTGTACATTAAAGAGTGCACTTTCACACTCT
GTTAACTGCTCACACATAAAAGGGAAGCAAGAATCAAAGG
CAAAGTGCTTCAGCCTTATCCCTCCAACATCGCTATGGCT
ACCCAGTGGGGTCGAGTGGGCAGAATCAGGCAAGGGGCAG
GAACCACCCAAATCTCGTTTCCAAGGCTATTTAGACATCT
GGGCCTCAGCCATCTTCTCTGCCCACTCAACTGGCCTTCC
TTCATGACCAAGAGGTCACTGCCAGTGTCCTGGGTTGCTT
TTTCCAACCTGGAGTTTCCATTCTCTAGGACAGGATCTGA
GTTGTTCCATTCTCCCATGGTGTTTCTTCACCAAGGGGCA
GTATTGATCAAAGACCAGGGAAAGTCACATCTTTGGGGGT
CTGCTTGTGATTAGCATGTGTATATGCATGCATGTTTGTG
TTACTGTATTGACAGGAACAGAATCCAGAAGTTTGATGGA
AACAAGAGGGAAATGCATTTGGCAGCTGGGGAAAGAAGCT
GTATGAGGAAATTGTGTGCCTGGGGTTTCCTGCAGCCTGA
GATGGAGTCGTGGCTCGTCTTTAGACAGTCAGCTGAACAA
TCCTCACCAGGATTCCTGTCTGCTCAAATATAACAATTCA
AGAGGAGCGAGTGGGGCTTAAGTGCTAAGGGCTAATCCTG
CCAAAACCATTTCTTCCATGACCACTGCTTATATTAAAAC
AGTCACCTCTCCCATCACTATTATATTCTCTACCTCTGCT
CCAAATTCTTCCATCTTTATACCCCATCTTAACTTCTGCC
TCAGTGTAATCTCCAAAGCTGGATGCCCCTGCTCCCTCAG
GCACAGGGATGGGCTGTGAGACAGAGCGTGGCAGTGGCCC
TCCAGTGCTGGTGTGGAAGGGCAGCTGAGAGGCCTGGCTC
ATCACCAGCTCATCTGGGGGCAGTAAATGTTAAAAAGCAG
AGAATGGAGCGCCCAAATGGAACCCAGGCAACTACATACC
CACTTCCTCCAAGATATCACCCCTTCCTGAATTAACAGCT
CCTCCAGTCATTGCACATAAACATATAGTACAAATCATAA
TCGTGCACTGAATAATGATGTTTCAGTCAATGTGGGACTG
CATGTACTACAGTAGTACCATCATAATGAAGCTGAAAAAA
TTCCTGTCACCTAGTGACGTCATAGGCTTGGTGACATCAT
AACTCAATGCATTACTCACGTGTTTGTGGTGATGCTGTTG
TAAATAAACCTACTGCGCTGCCAGTCATATAAAAGTATGG
CACATACTATCATGTACAGTACATAATACTTGATAATGAC
AATAAACAACTATGCTACTGGTTTATGTATTTACTATACT
TTTTATCATTAGTTTAGAGTGTACTCCTTCTACTTATTAA
AGAAAAAAAGTTAACTGTAAAAGAGTCTTAAGCAGGTCCT
TCAGGAGGTATTCCAAAAGAAGTCATTGCTATTACAGGAG
ATGACAGCTCCATATGTGTTATTGCCCCTGAAGACCTTCC
AGTGGGATAAGATGTGGAGGTGGAAGACAGCGCTATTGAT
GATCCTGACCCTGTGTAGGCCTAATGTGTGTGTTTGTGTC
TTAGTTGTTAACAAAAAAGAATAAAAAGTAAAAAAATAAA
AATAAAAAAATTTTAAAATATGAAAAAGCTTATAGAATAA
GGATATAAAGATAGAAAAATATTTTTGTATAGCTGTACAA
TGTGGTTTGGTTTTAAGCTGTGTTATTACAAAAGTCAAAA
ACGTTTTAAAAATTTAAATGTAAAATTTCATAAAGTAAAA
GTTACAGTAAGCTAAGGTTAATTTATTATTGGAGAAAGAA
GATTTTTTAAATAAATTTAGTGTAGCCTAGGTATACAGCA
TTTATAAAGTCTAGAGTAGTGTGCAGAATGTCCTAGGCCT
TCACATTCACACACCATTCACTCATTGACCCTCCCAGAGC
AACTTCCTGTCCTGCAAGCTCCATTCATGGCAAGTACCCT
ACAGGTGTACCATTTTTATCTTTTATGCCATGTTTTTACT
CTACCTTTGCTATGTTTAGATATGTTTATACACATACTTA
CCATTGTGTTACAATCACCTACAGTATTCAGTACAGTAAC
TTGCTGTACAGGTGTGTAGCCTAGGAGCAATAGGCTATAT
CATATAGCCTAGGTGTGTAGTAGCCTAGACCATCTAGGTT
TGTGTAAGCACAACCTATTATGTTAACACAACAACAAAAT
CACCTAACAACGCATTTCTCAGAACGTATCCCCACAGTTA
AATGGCATGTGACTATATTAATATTGTAACAGGTACAGAC
TGACATGATCACTGGTTCTGTCAAGGACCCCAAGCAAAAA
TTTTTACAAGCTGTGAAGCAACAAGTACAGAAATGGGCAG
GGAAGAACATAAATTAGTTCATTACTCAGCCCAATGTATT
AACTTCAGTCTTGTCATGACTCATAAGACAGTTCTTCTGT
TTTACTAATTGTAGTATATTTATTGCCCTTCTCTCGCTGT
CTAACTCAGATGTGTCAAACAAGAGCCTCCTGTTCTCAGC
AGCACAAACTGGCTTCTTCCTTCTATCCTGCCCTGACCCC
ACCATCCTATCACCATTACACTGAGACTGCAAAAATTCCT
AGTGCATCCAAATACCTCTCTCTTCATTCTATCTGACTCT
CTGCAACATTTGGTAGCATTAACCTCTTATTCAGTTATTG
CAAATGTTCATTGAGTTCCTGCCTTGTGCCCAGCCCTGTG
CCAAGTTTTCAGCCAACAGTGATGCAGGGCATGGCCACTG
AATGCCAGCAGTCCACAGGCTCATGGAGAAACAAGGAAAT
ATGCAATTGCAAAGCACACAGATACATCCTGTTGAAGGGA
GGCCTGGGAACACCAATGGAGTCTAGGAGGAGGTCTATTT
CTGCTCCTGACTTCTGTGACGTGCCTTCGGGCCAGTTCTC
TTCCAACCCTTCCATCACCCTCGCTCTGCTCTCTGCAGCC
TGTCTTCCTCTGCTGCTGCTGACATCCCTTGAACTTCACT
TTAGCCACATCTTCATGTCCTTCATGTACCTTCCTCTCTT
TCACTCTATACATATTCACCACACTGATGCCAAAGAAATT
TGTCCAAAACCCAAGTCTAAAACCCAGGTCTCCCATGTTT
AAGACTGTTAGGCAGATCCTGCTCCCTCTGAAATTGTGCC
AGAGCCCCCAGCCTGCCTCCCACGCTCCTCACAGTCTGGT
TCCAGACATCTGCTCTCTCATCTCCTCCTCCCCAGTTACC
AGGCAGGCCCCAGTGCAGCTGCAAGAGGCCACAAAATCCT
CACCGTACCTGAAATTTTAGTTCCCTGATGTCTTTATGTG
TCTCTTCCCATCAGCTGGGAAGCCCTATCCCACATGCCAA
CCTGAGCCCCTGCTTGGGGAATTTCTGCTCATGCTAGAGG
GTCCAGTTCAAAACTCTACTGACACAACTACACATTGTTA
ATCACCCTCTGAGTTGTGTTCTCATAGCAATGATGAGGCC
TCTATTATAATTTGCCACGTGAACGTCTGCCTCCTGGCAG
GACAGTGAACTCCTCAAAGGCAGAGGCTATGTCTTCAGTG
TTGTTGGAGCCCAGGAACCGAGTGCACATCTCCTGTCCAG
CCCCTCCAGGGACCACGCTCGCTGGTCATCTCCAGCCACC
AGCTGCGTAGGTCCCACAGACTCAGCGGCCAAACCCTAGC
TGCTCAGGGTCTTCCTCGTTGAATGCTCCTCTTCCTGAAT
TCTTCGTGTCAATTGGTGGCAGTCTCCAAACTGAAGCTCA
TTTTGAGTCCTCCCTGAGGCCTGCTTTCTGCCCGTTCTAC
TTCCTATATACCCCCTGAGTCTCTGCCCTCCTCTCTACCC
CCGCTACCAACGCCCCAGTTCTGGCTTCACAGACTGTCAC
CTGGGCTCCTGCATCAGCTTCCTAACCGGTCACTCTGCCC
CAGACTTCTCAAGGCCAGCCTTCACACACTGCCAGCTTCA
CGCTTACCTTTTTTGATGAGAACCCTTCAAAAGTTCCCTT
TTACTACTCAAAAAAAAAAAAAGCCCACCATCCTTAGCAT
GACTCCTGCATGACTACCATGCTGGCCTCATCTCCTCCTG
CTCCCTGCCTGCACCACAGGCTCCCACCACACTGGTGCAC
GTGCAGGTCTCCAACATGTCTTGCTGTTTCTCACTGATGC
AGACCCTCCTACCTAGAATGCCCCTTCCCTGGGCTACTCC
TGCTCTTACTTAAGACTAAACATAGGTGTCACCTCCTCCT
GGTAGCTTCCTCAGACTTCTCCCCACTTCCTCAGATTGGA
TTAAATCCATCTCCTCTGTGTTTCCATAATCTCCTCAGCA
TGTCACTGCTGTTGCACTTACCAAAATATCCTACGGTCTT
TGGGGTCAGGAGCCATGGTGTACATAACAAGTGCTCTATA
AATATTGAATAAGTGAACGTATTTTGTTAAAGGAATGTCT
AAAGATAAAGGAAATGAACTAATAGTATATACCAGATGCT
TTATATGCATTATCTCAATGAAGTCGCACAGGAACTCCAT
GGGGCAAGTACTGTTGTCCCCATCCATATACGAATGAGGA
AATTAGAGCTCAGAGAAGGTAATTCCCCAGAGGTGGAGTA
GAGGTTCAAATCCACATCTACACCTCCAGACCCATGCCCT
TCCCCCAACACTGTGCCGCCGCCTCTGCTAGAGCAGCTGC
AGCAAGCTCTCATGCCCTCGGAAGATCCAGAAGGAAGGTG
TCCCAACTTCTCCGAGATCCCACTTCAGTCACTCCTGCGA
CTCAGCAAACCTCCTCCTTCATCCTGGCATGTCTTCAGGC
ATGGAGCTGAGCGTGGGCTTTCTCTCTGCCATATCATATC
ACAAATGTCTATCTAATTTGCTGTTCGTTCCGTCTCTCCC
TAAGGACACATTCATGTTAGTACTTTAAAGGCAGGCTTCT
CTCTATGAAGCAGGGATGAATCCATTTTCTACTGGCATTT
GCATTATGAGAAATGCAGTGCTTTATATATTAATGAGTAA
TTGTCTTTGCCCAATGCGGTTCAAAATTCAATAAATGCTG
TTTAAGCCCAATTCTCCCACATGTACGTCAGAGAGCGGCC
TCTGGGAGTGGGGAGAGAATTCCCGCATGTTTCCTTCTCC
TCTTCCCTGCCCTCACACCCACTGTCCCCTCCGACATCAG
TACACTCAGTACAGCTCCCCCGTAGTCAGCATGGCAACTA
CACTCTCTGGCCCCGCAGGGCAAAGTGGCCTCAGGACTCA
CCATGTCATTTCATCTCACACTTCCAAAAACCCATGGCTG
TCCCTCCATACCTCTCTGCACAGAAGCCTGTCAAACATCT
CCCCAGTGGGCCGACATTCTGCTGTTAGAAAGATCATTCC
TCCGAGCTAAGCATTGCCTAATTCTTCTGTCCTCTTTTAG
ATTGGAAATTCTCCATGAGGTCCCTTACACGTTAATTTCA
CTGAGTTCATTGTTTCATTTTGCAAACCAGGTCAACTTAT
GGTTTGAACTTGGGTTTGAAGGGGTTAAGAAAAACGAGGG
GGCAGAAAGCAAACTGCTTTGTTTTGCTACTAGCCCAAGT
TTGACCCTTGCTGATGGAGTGGGGCAGAGGTGGAGGGTAG
GCAAAGCAAGAAGCTTCCTCTGGTCCCACGCTGGGGAGAG
TGGCCATCACGATCAGGCAGACTGTATTCACCCAGCTCTG
AGCGAGGGACCCCTAGGACACTTAGGAATATTAGTCCAGG
TCTGTTCTCTGCATTGAATAATAATTCAGTAAAATCCCAA
TTAAAACCAAGTCATAAATCACATTTAATGTTGCCCTGAT
GGGTCGAATTTAATATACCAGGCCCATTAATCATTTGCCA
GGCCCTGGAATCCCAGTCCCCCTGTTCTGAGGATTCAGGG
CTTAGGGCCCATTTCTTATACTTCTGCCACAGTTTAATCA
GACCCCAGAGGGCAGGGGCCAGGGAGGTTTGGGACTATGT
CATATCCTGAATGTGGAGCTTGGTGGCTTGGGTGCTACCA
GAGAGCCCAGTAGGAGAAGAGAGCCCAGACTCCTAAACAG
GCTAGTTTGTCTGCTGGGTGTGTAACACGCCAGATGGGGA
GTGGTAACATGTAGATGCCATCTCAGGAAGGAACTAGAAG
GACAGCCTGGCAGGTTGAACAAGTACTCCACAGGGTCAGA
CAATGTCCAGTGGTCCTTCCGACAAGCAGTGGGCATCAGG
GATCTGGAGGAAGAATCAGGACCTCCTGCCATAAGAAGAT
CAGTGACGTGGAGTCCCCACATAGGGCGCTGGTAGTCACG
CTGGCCAAACCAGGAAAATATGCCTATGGATGGCAGGACC
CAGTAACAGGGCAGAGGCCCAGGGCTGGGACTTTCCTCTC
TGAGAGCAGTGCTGCTTCTAAGTCTAGAAAGACTGGATCA
GCAGCACAGAGATCTCCTGGGGAGATGCAGGGACTGCAGG
TTTGTCTAGTTGCAATAGCAGCCAAGTAACCAAATGGGGA
AACTGAGTTCTACATACCTAGAACTGGGGGGCAAGGGGTC
TTCCTTGAGGCCTCAGAAAAGCTGAGGAAGAAGGACAACT
ATAACATGAGATTTGAAGCCAGAGACTGGCTCCATTTGAT
TCCTAGCTGTGTGGCCTTAAACTAGGCACTTCACCTCTCT
CAGCCTCAGTTTCCTTATCTATAAAATGGTGTTCATAACA
TATAATTCACAGGATTTTTTTTCTTGAGGATTAAAGGAAA
GGGACATCATAGCATCTAGTGTGATGCCTACGTATGGTAA
GTAGGGGCTTAATTATGAAAGCTCTATTGTCAGTGCAGCA
GTGGAAAGGCCACTTCTGCACAGCAAGGTCAAGAGACCAG
AGGCAGAATGGAGGTCAAGGCTACAGAGCCAGGGTCCAAG
TCACTAAAACAGGGTTGGGGTATGAAATTATGAGAACCAA
GTGAGAGTGGGGCCCCATCAGTGGTTATATCAACCAGCCA
GTCTGCTTATAAGGGGAGCAGGCTTAAGGGACCAGAGGCA
GGGTGGGTATGGGCAGATTGCCACACCGGGCACCCTGTGC
TAGCTCCAGGGGTTAGCCTGGAGCTGTGAGCACGGCTGCA
TCAGGGTGAGGATGGTCCAGGTCTTGGATACTTCTTCACT
CCCTCTGTCCCTTCCTCCTTCTTTCCTTCCTAGTTTCCAT
CACATATATTTCTGGATCTCCTACTCTGTGCCAGGCATTA
GAGGCTTGACCTGGGAACCTGGAGAGAGCTGAACCTGCAG
GGATGCAGAGGCTGGGAAACCAGCCCCACTAACTGAAAGG
GAAAAGCAAGTACCTTCTTGCTTTTGAAAAATCTCATAAA
AAAAATCACATAAGGACACTTGGCTGCTTTATGATCAGTA
TGCTTGACAATCTACTTAAGCATTTGTCATCAAGTCTCAT
TTTGTGCCACTGACTGGCACAAAATAACAGCTGGCATTTA
TCGAGCATTTATAATATGCCAGGCAGCAACCTAAAACGTT
TACATGGGTTGTTTATTTTAACCCTCCCACCCTAGAAGCT
TCAGTAGTATCACTGTCCCCATTTTATAGATCAGGAAAAT
GAGGCTAAAAGAGGTAAAGGAACTTGCCTAAGATCTTACA
ATAAGTAAGTAGTAGAGGGGATTTTAATCAAGGCTAGCTG
AGCTTTTAACAGCTGTGTGTGATGGAACCTCCGGCCAGGG
CCAGCAGAGCTTCTGCTCCTTCCCCTGTGATGCCTGGCTG
CCACCTGGCACAGGGCTGGAGTATATTGATGTTTCTCTTA
CCAGCCCCTGAAAGCATTGGAAAAAATAACCCAATCTGCA
GGTTGGCTTTCCAGGCCTGCCCAGACGCAGTGCCCACTTA
GGGACGGGGAGGGCAAAATGAGTGCCTGCCATGGCTGACG
GCCCCCTCCCCTCACCCACCTCCCTTCTACCCTCCAGGAG
GGGCAAAGCCCACTCTTCAGCAGCAAACTGGTGACAAGCT
CTCACAAGCCCTGCATTTGAATAATTGTCCTCATTTTCAG
TGCCCCTTCCATGGCACTACAACAGAAAAAAGAAAATTAA
ATAAAGTCAATTGGTAGAGTAGGAGACAATGAGAAACAAA
CGTTGTCTCTTATAATGAGCATTTTCTGGCTACTGTTAAT
GCAATATGACAGTGGAAGGTCCCAAAAGGGCTGCTTTTCT
GCTCTAGAAAATGACCTTAGCTCACGCGAATGGTTATCCA
CTGACATCCTTTCTGCTCATAGCATTTGCTCAGCCCATTG
TTAAGTAGTGGTCCGTGGTATAATCTAGCCATTGCCCAGG
GGCTTGAATGCCTGTGTTCTGGGTATTATTCCATCTGGGG
TGTGTGTCTTTCCCAGCAACTCCTGACCTGCTCATTGCTA
ATACCTGCTTCTCCATTTCTTCCCGTTCCTTTGGCCCATT
TCTCATCTTCCTTGGAGCTGGCAGCGTCATCTAGCTTTGT
ATTTTCCACAGTTTCTATTAAAGGGCTTCTTGCTCTTCTT
CAGGATTGATCACAGTTTACTCAATAGTTTAATTCTAGAT
AATGGATTTCTGAAACCCTGGGGCTCCCAGGTCAAAGGTT
AACCCACATCTGTTTAACCTGGTGAGGAAAATAGATATGC
CCCTCATTCAGGAGTGTTGGTTAAATGCAGTAGGCTTTGT
CCTATTATCCAATAATTCTTTTCCTTGATTATTCCCCTTT
GGGTTCAGGGCTTTCTATTAAGTGTTGAGGAGAAGATATT
TGTGGTTTAGATGTTGTGAGGAAAGTGATTAGTCATGTGA
GGATCAAGGGATCAACTATTCAGAATTAGCAAGCTTATGT
GATAATGACACATTCTTTTTGACAGTACATTTGTGGTACA
GACTTAAGAACTCTGAGACAGATCATACCAGGGGAGAAAA
GAGCATCACTCCGTGGCAGCCTTCTGCTTTATATACTCCT
GGTTATGTTGCCAGCTCCACTGGAAATCATATACTGTGGG
TTATCTACCCAGCACATTTCCCTTATTTCCTCTTTGTGGC
AAAATCCCAATAGGAGAAGGCTGTGCCCCACTCCTGCCCC
TGGTTAGGAGGAAGTAATTGCAATCAATCTAACCAATGAT
GATAACTCTGTTCTCCCTTGCAAGTAATTGTCATGGAAAT
GGGCACATGGCACAATTTTGGTCAATGGAGCTATGAGCCA
GCTTTAGAGAATAGTCTCGTTTTTAAAAAGGGATATAAGG
AAGGGCAAGTCCCTCTTACTCAACTTCCAGATTTTGGATG
TTGCTGGGTAAGGATGTGATAACTGGAGCTGTGGCAGCTA
CTTTAGGATCAAGAGCCTTCTAGCCTGAGAACAAAACCCA
ACAACGAGAATGTTGGTGTAAGAAGACAGAAATAACCTAA
TTCTTTGATGATGCACTGAACTGTTAAAAACTGTTTTTGC
CCATGCTTGGGCTTCTGACAAGTGCATACGTTGAAAGGAT
TGCAAAAGGGTAGAGACTGAGGGTGCTGGCAAGAGAACAC
TTAATAGAGTTTATGAAGCAAAACCAGGGAGGGGCTGAAA
TCTCTGGGAAACAGAGAGGGATCAGGAGCTCCTGCTGAAA
CCTTCAAGTAAGTGGTCCAAGTGAACCTAATGAGGCCCTA
CCTAAAGGTCACCTGCTGTCTCGAGGACTCCAGGACTCTT
GCTTTGGACTCTAGGCTTCCTGTAGGTGAAAATAGATACA
GAATCTTTTTAAGGTAGAGTTCCTCCAGTGCAATTCAGAG
AAAACTGCCCTTCTGTTCTGGCCTCTAGCTTCTAGAAAGT
TACTGTTGGCCTGTTCCTCCTCTAATAAAAGTAAAACAAC
ATGATTGTACATTCTACAGAAACAATTTATAAAACATGGT
CTATCACTATGTCAAAAGGATATCTTGTTAGCAAAGTACA
TTATTAACCAAAAAACCCCCCATCACAGCTGGGTGCAAAC
TTTGCCCCTCCCCTACAGCCCTTTCAACCACTACTCATGT
TCTCTGACCAGCTGTCCTTGTCTAGTTGCTGTTGTTGTTT
GTGGGTGGTGGTGGGGTGTTGTTATTGGTAGGGCTGGTGT
TATTTGCAAATCATCACTCACCTTGTCGGTATGAATTAAC
TAAGTTTTCAGGCAGTGAGGACGTTCCCACACTTAATCAT
CATTACAGATCCAGAACTGGTTCCCAGTGAACCCAAATAT
TGAGACTGCTTGTTTTACTGCAGAATTCAAATACACAAAA
TTAGCAAGATCAGCTCTCAGAGTGTTGGCCGCTGCCAAAT
AGGAACTCGGGAGAATGCCTGTGTATATTATTAAATCGTG
CATAATGATGGTGTGTGTCTAGAAGCCGGCTTCTGTGGAT
GAGTACATCTTTATCTTACAAGCTATGACAGCTTGTTTGA
ACCAAGGAGCACGTTTTGATTTTTCCCCTTTCCCATTTAT
CAAAATGTTTTCTGTACACACATGGAGCTTGAGGAGACTG
ATTCTTTGACTCATTTCAGCCTCATCATTTCCTTCCTTGT
TTAAGTTGCTTCTGTGTTTTTATTAGAGTTGGTGTCAAAT
CAAACCCGTCCATCCTTGTTTGTGGTCTTCTGCAAATACC
AAGTTAGGAACATTTCTACCTTCATGTGGCCTGATTAACC
CATGTGACCCAATGCAGGTAAATGACTGAATCACAAAAGA
ACTAGGCGTGGACACATTTTATAGTCAAAGGAGAAAGCAA
GGAGGGCAATTGACAGTCTGTGGGTATCCACTATATGTGG
GGTCCTGCCATAGGGGCTTTCGAACAGTATCTCATTTTAT
TCTCAAGACAGCTCTACATGGTAGGTATATTACACCCATA
TTTCAGATCTGGAAACCGAGGCTTTCAGAGCAGTGAAAAT
AGTTTTCCAAGGTCATGCTGCTATTAAAGGGATAGAGTTT
AGACTCAAACTGATGTTCTTCTGCATCCCAAGTCCTCACT
GTGCCTGGAACACCTCCCTGCAAAGGACAGGAGAAGCAAA
GGCAGGGACAAAGAAAAGGCCCTGGGTGCAAGGGAAGAAG
AGCAAAACAATCAGCAGAAATCAGGTGCTATTAGAAGGAA
ACTATTAAGAATTCATAGGAGTAGAAGGAAAAGGTCTTAT
TGAAAAAAAACCTAAAATTGACAGAAGAAAAATTATGAGC
AGAAGCAGTACACACTGAAAATACGAAGAAGTAAGATTTC
CCAAGAGACATTTTAGGAAGAAATCAAAGCAAAAGACGAG
AATAAGGAGGAGGGTGGTAAGGAAAATATAAGACAGATGT
AGAGGATTCGTTTTCTGTTTTTTCATGGAAAGTTCCTTGT
AGGCTATTTGAGTGGAGAATCAAGAAAAGAACCTCTGATA
AAGCTACAATTCAACTCTGACATTAATGTTAGCTAATCTT
TGGGGAAGTGGATCTAATATTTAAAATTTTGGATACCCTC
TCACCTCTCAGAGTAATTTCTTAAATCTAAAGGTGAACCA
GAGGAGGTAAAACATTCTGGGGAGCAAAAAGCTGTCCCCC
CTGTGAGGTAAATTACATCTTCCTAGACACTGAGTGCTAT
AAATCTTAGTCCTGGCAAATTGTAGTCACCAACTGCTATG
ACCCCCAACTGCAGGTCAGTGGCTAAAAGAGGCCACTGGA
TCATGATTCTCCAGAATTGCAGACTCCCGCAGGGTGAAAA
TCATTTCCTGGGGCTTCCAGGTTGCTCCACCCATCCATCT
GGGACCGGGGAGGGAGTGAATCTTGAGGCTTTTAGCAATT
TTTCACTAAAGGGAAGGCAAATAAACTGAATAATAGAAAC
CCTCCCCTACGGGGAGTGCCCCCTCTGGCTTCAGCCATGC
AAGTGAGCATTCATGTGTGCACATGCATGTGTGCATATGT
GTGCATGTGCATGTGTGCATGGATGTATGTGTGCTCACAT
CCATGTGAGCTTGTGCGTGTGGTGTGCATATATGTGAGTA
TGTGTAGGCACACATGTGTTTCTGTGTGTGCACACCCCCA
CACACATGTAGCAGCAAGGTTTCTGTAGAAGCGTCTCTAG
CGAGGCAACTTTGAGTAGTAAAAGCACTGACCTTAGAGTC
AGAGAACCTAACTGGAGAATATTTTGTGTGAATTCTTCCT
CTTACGCACTTTGCCACCATGGGCAAGTTAATAAACCTTT
CCAAACCTCAGTTTTCTTATCTGTAAGATGGGGTAACAAT
TCCTGCCCCATTATTGTGAGGATCAAATGAGGTAACATGT
GAGGATACATTGTAAGCCAAAACACATTGTAGAAACATAT
GCTCTCTTCTCTCGCTGTTTTAGGGGCAAAAGGGAAAGTA
ATATATGATGATCAAATTACTGAGATTTCAATATGATTCC
AGCGTTTGTCTCCAAGGGCTGGCTGGAGGGAGAACTGCAA
AGAATCAGAAAAGTTTTCTAATATCCTGGTACCTCTTCCT
TCTTGGTGGAAGAGAGTGACCTCCCATGGCCTTGGGTGCA
TGTCTCTGCATTCTTTCCAGAGCCCAGTGGGTCTTTTGGA
CTTGCTTTGATGTTAAAGGGAAAAAAGCTAGCATAAGGCA
GCAGAGAGCAAGACCTTCAAAATACGGTTTCTCTGTATGC
CTGAGTCCTGGTCTTTGAGTATGTGTCATATTGTCTCCCA
TTCAGAGGAGCCCAGGGCAAGACAAGACCTCCATCCGTTC
CCTGCTTCCCCTTCCACACCTCTACTGAAAGGCAAAGGAG
CCCTGCCTCCAGCTCAAGGGAAAAGCCAGATTAACCTTTC
TGACACTACAGCAAATGTTAGCAGTCTGCCTTGCCTTTCA
TAATGCCAATCCAGGCACCAGTCAGTCACCGTCTGTTAGA
AATACAGAGAATATATGTCAAAACTCACCCGCACATGCTG
AATCGGAAAAGAGCAGTTATTACTGCAAACTCTATATACA
TTATTTATCAAATGAACTCTCTGCAGTAGGAATACAATTC
ATTTCTACTCTCTCTGTCTCTCTTGTTCTTTCATTTCAAT
AGGAGATGAAAGAAACCATTTATAGAATCTTTCTGGGCAT
TACTCATGCAGCAGTATCCCTGGCTAGGGATTGAAGTCAG
AGCTGTCTATTGCCTGAAGGGAGTGGGCTGTTTCAGGTGG
GAGGGAAACAGCCCCTGTCTGCCAGGCTTTCTCAGGCTCC
CTCTCCGTGGCCGCCACCATACCACCACCCCCTCTTGGAT
CTGTAAATAACTGGATCTCTCTTCAGCTCTCCAGGCACAC
TTGAGGAGATGGGAACCTTGGCTCAGAGTAAGGCAAGTAC
CTTTTCAATGCATTTTCTTTGCAACATTGGCTCTAACAAA
TTATCACAAGGTGGAGAAGGTATTTCTAATAGGTCTGTTT
GGAGTCAAGGCCAGTTCCCATGTGTCCTCACATTAAGGAA
CAGAAGAAATAAATCTCTTACTTGATTTGGACTGGTGTGA
GCCTTAAAATGAAGACCACTTATTTTCATAAGCAGGTTAG
CAGAAAGTTGGGAGCTTTTCCTAGTGGAGATGGTGGAAAT
GGTGGTAGTGGTGATGTTGGAGGTAATGACAGTGGTGGTG
GAGATGATGGTGGTATTAGCAGGAGGAATAGTGGAGACAG
TGGTGATGGTGATAGTGGTGATGTTGGAGGTAATGATGGT
GGTGGTGGAGACGATGGTGGTATGGCAGGAGGAATGGGGG
AGATGGTGGTGGTGGTAGTGGTGGTGGGGGAGGTGGCGAT
AATGCTGTTGGTGATAATGGTGGAGGTGTGGTGATGGCAG
GGGGATGGTGACAAGGGTGATGGTAGTAATGGTGGTGGTG
TTAGGAGTGGTAGTGGAGGTGATGATGGTGGTTGTTGTGG
CAATGGCAGAGGGGGTGGTGGTGGTGATAATGGTGTTGGT
GATAATGACAGAGGTTGTGGTGGTGACGGCTTAGTGATGC
TATTAATGTGGTAGTAGTGGTGGAGGTGATGGTGATGGTG
GTGGAGGTGATACTGGCAGCTGTAGTGGTGGTGATGATGG
TGGTGGTAGAAGTGAGGAAGATGGGGGCACTGGAGGTGGT
GATGATCATGATGATGATGGTGGTGGTGGTGTTTATGTTC
ATGGTCCGTGTGTCATGGTAGGGTGTGACAATATAATCTT
TACATTCAAAAGGATTTTCATTAAGGAATAGGACATTTCT
TTCAAAAGAAAACGCTTGGCTCCTATTTCAAATCAGGCCT
TTATAAAACTGCTTCTCTGAATTCCTGTCCAATTTTGTGT
ATCACAGAGTAAAGGTTGCAGAATGAAAGCCCCATTTTGG
AGGGACTGACTGCCTGCTGGTGCCCAAAGTACTTTCTTGA
CCTTGGGACTAAGTGTCCTGACCATCTTCTCTCCTAGAAG
CCAAATCCTGCTTTCTCTAGAGCCCAGCTCCAGCTCAGCT
CCACACCTCTGGCCAATGGCGACCGCCTCCTCAAGCCTTA
TTCATGTGTCTTAGCTCATCTATTGCTTTAATTATTATTT
ATTTTGGCTTGTGTGTATGTTTGATCACCCCAATCAGATT
GTTAGCTCCTTGAAGGAATGGTGTCCTTTTTAAATCCCAT
ACCCTTTAAATAAATATATACTGAGCAAATGAATGGATGG
ATGGATGAATAAATCTAGGTGCTATCATTTTCTCAAAAAA
ATGCATAGCACAATGGTGTATAGTACAAAAATCATGAAAT
TAATTTGAGCATAAAGATCTTCTCAGGACTTATAATAAAG
AGGGGATTTCATTACCACTACATTAATACTACAGTAATAG
CTAACATTTGCTGAGCTCTGTGCCAGGCTCTGTGCTGAGC
AGTTCACACACATTATCTTCTTTAGTCCTTACAATGAGTA
TGAAGTGCTTACTATTTCCCCATTTTATAGATGGAAAAGC
TAGGATCAGAGATTTTGAATAATTTGCATTATAGCCTCAT
GGTTAAAAGTACTAGCTTTGAATTCAAGCAGACATGGGTT
CAAACAATAACTCTGTAATTTACCAGTTGCATGGCTTTTA
TTAAATTAATTATTGTCTCTGGACCTTGGTTTCCTCATCT
AAAAAATGGGGAAATAATACTTACTTGTATTATGGAGGAC
TGAATGAGAAAAATCTCTCTCTCTCTCTTTCTATGTATAT
ACACACACACACACACACACACACACACAGAAATATAATA
AGTATACATTTATAAATAACTAATATAATATTGTTAACCA
TTTTATACACACACACATATATCTCTGGTCGGTGCCCAAG
ATACAGTAAGTGTTCAATCAGTAGTAGCTCTTTTTTCTCT
TTCTCTATTTTTCTGCTGAGGGTGTCCTGGCTTCAAGTGA
TGAAAACAGATCCAGTTACAGATCTGGTGTACAGCCCATG
GTCTCATACACCACAGATTCAGCATCAAACCTAAGCTACT
TCCCTGGGCACAGAGGCTGAGCCACAGAGCATCTTCTCCA
GGAACAAGGATGCCACGTGGCCAGATCAGTGAAAAGTCGG
GGAGGCTGGCTTGCCCGGTCGGCTCAGCAGTCCAACACCA
GGCCACAGCTCAATGTCTTGCTCCACAATCCACCTGCATA
TGGCCCATGGGCCGCAGCCTGGGAGGCCACCAACATCTCT
TACTGCCAGGGGTGCTACCTATGGGCACAGAGCCCCTCCC
AGCACATCCAAGTGGTGCAGGTCAGCATCTGCCTGGAGTC
AGACTGTCCAGGCCTCCCTAACCAACCACAGTCCCCGTAT
GGTGGCTCTGGGGGCACATTTCTCTTCTGCTGCTCTACCT
AAGTGTTAAAAATTAATTTAACTCTGATCGCACTGACAGG
GGAAAAGCTAATAGAAGTTTTATTTTTAAATATGGGGAAC
CTTAACAGGATTTAAGCTTAATGCCTCAGAAATGGGAAGG
TACTGCCAACAATTTATCTACCCAAATCTGTAGACTTTAG
TGGGGAGCTAAAGAAATGGAAGCAGTATTATTCCAGCGGC
TAAAGTCAGGATTGAAATGCCCCTCACAGCAATTGGGAGA
AATCCCAGTGGTCTGCCAACCCGAGCAATTGACTCGTAAA
TCGCCCAAATCCTCAGTTTCCCCTTATTACCCTGACCTCC
AGTTTTCTTTACTATCCAGAAAATATATCATTTCAATTCT
TTTAAGATATAATAGAGCTTGTCACTTAGAATCATAGAAT
TTTAGAGCTGATTTCTTCCAGCTATAATAATTTATGATAG
TAAGAGACGCGGAGGGAAAGTTTATAACAGAAAATTGTGC
TGAACATGGGCCATACATTTTGTTTTAGACATGGCTCTTG
GCTGTTTTCAAAAGCTACTAACTTAAAAAAATCTTTCACG
CAAAACATTCTTCAGTACACTTAGTCCAAATTGCCTGAAC
TGTTCATTGTTAGACTATATTTCATTAAGGAGACCAGCCA
ACTGTTTTTACTTAGGAAATTCTTTCACCAGATATTTATT
AAGCACCAACTATGTGTCAGGCACTGTTGTAGACATTTAG
GGAGGCAGCAGCAAATAAAACAGTCAAAAATCCTTAGGGA
ACTTGCTTTCTAATGAGGGGAGATGAAAATATTAACAAAA
TAAATAGTGAGTTACATAGAATATTAGAAGATGATGTGTG
TAAGAAAAGCAAAGCATGGAAGAAGAGAAGGCTACAGGAG
AGTCCATAGTGAACAGGGTGGCCAGGAAGGGCCTTACAAA
GAAGTAACACTGACGTGAAGGAAGCGAGGGAACGAGCTGT
GGGACTCTCCAGGGGACAGCAGCCCAGCCAGAGGGACCTG
GAGGTACAGACAGGCTGAGGCAGGAACTTGCCTGGCTTAT
TCTAGAGTTGTCAGGAAAGCTAGCGTGGCTGGACTGAGGT
GAGCACAGGGGACAGCCCAGTAGGGAATGTGATCAGGGAG
GTGCTACAGGCCCTAGAGCTGGTACATAGTTAAGGTGACT
ACACATCTTGATTGCCCAGGACAATCTCAAATCAGGCCTG
TGGTGCTGGGAAAATTATTAATAGTGCCCCTGTTCACTCT
CAGAGTGCCCCAGTTTGGATGATAAACTATGTGGTCATTC
TACTCCTGGGCCATCAATAGGACTTCGGCTTTTACTCTGG
GCGAGATGGGAACCGTGGGGGCTGGACGAAAGTGACAAGA
CCCCACTTCCACCCTCACGGACTCCCTCCGGCTGCTCTGT
TTAGGAGGCTGACAAGCCCAGGCAGGCGTAGGGAAACCAT
GTGGGCAGCCTTTGCCAACTCGGGCTGTCGCCGCTCTCCC
AGAATGTCCCTCTCCCACTTTGTCTGGCTGGTAAACTCCC
AACAACGCTGCTGGCTTCTCAGGATCTTATTTAAATGTGT
CCCCCTTCCGAAGTCTTCCCTGACACAGCCCCACAGCCCC
AAATAGTCACAGAATGAATGAGCTCCCTGATTGGTTTGGT
TGTCTTTTTTTTTTTTTTTTTGCATTTTGTTTTCAACTCT
ATTACGATGTTTTCACATTGTATTTAGTTATTAGTCACAC
GCCTGCTTATACTGCTAGACAGGGAGGATCTTTCTTTTGA
AAAGGGAAACTCCTATTTATTGGGGCCCTAAAATAAGCTA
CATACTTTGTAAGGTTTTTCATTTTCCATTTAAAATGCAC
ATTAATCCTAAGGAATATGATATTGTCCCTGTTCTGGTTT
TCAGTCTAACAAACCACCCGAAGACTTAGTGGTATAAAAT
AACAGCCATTCATTATGCCCACATATTCTGTGGGTCGGGA
GTTTGGACAAAGCATAGCAGACTTAACTAGCCGGTCTCTG
CTTAGTTGGACGGTGGAGGCTGAAAGCACTGGGCTGGAGG
ACCCGTTTCCAGGATGGCTTCCTCACTCACAGGTCTGGCC
TGCTGCCAGGATGACTTGCAGGCTGGGCTCACTGGTGCAG
TCGGCCTGAGTGCTGCATGTGGTGGCCCAGCATTCCTGAG
AACAAGGAAGAAGCTTCCTGGCCTTCATGATCTAGCCTCA
GAAGTCACATAGCTTCACTTCCTCCATCCTGTATTGACTG
AAGCAATCATAAGCCTGCCTAGATTCAAGAGGAGTGGACA
CAGACCCCACCTCTCACAGGGAGGAGTATGAAAGAATTTG
TAGCCATACTTTAAAAGTGCCACAGTTCCCACTTTGCAGA
TGAAGAAACCAAGGATCAGAGAGTGTGGGTTACTTGTCCA
AAGTCACATAGCTAAAACACAATGGAGCCAATACTCAAAG
CGCTCTGTTTGACTGCAAAGCCGCATTCTTTCCACCTTAG
CAGAAAGCCTGTTGTGGGAAAGAGAATGTCTTAGTTCGGG
CATGCTGTGTTTAGCACAGCGTTTGGCACGCTATGAATGA
AATTGATGAATTGATGAATGCAGCACAGCCAGCAGCTCCT
GAGTGTTTTCTGACCTCTGCTTGTAACCTGAATGAATGAT
CCCAACAATGGGAATTTCATGCACTATGGCAAGAGGCATG
AGAGACATCCAGGGACACGAGGCACGGGGAGATATTTTGA
GTGGGGCTGTGTCTACTAAAACCCTTTTAAAGACATGTTC
TTCTTATTCCCATGACCAGCCCCACAGACAGATAACTAGA
CTCATTTAGAAAATGGAGAAACCAAGCAGCTGTCGGGTAG
CTTCAATAGTAACAGGCCTGAGCATGTCTTCTGTTCCCTC
TAAAGATAATAAGAAGCCTGAGAACAGGGAGACGGGGTCA
TCTCTGGGAAACTGACCCTGCCCACCCCTCTCTCACCACC
TACCTGACTTTTGTATGAAGGTGAAATATGGCTAAAATGG
AAGCAGTTTCACCCTTGATCAAAAACTGCAAATGAGAGAC
CTGAGCTCACATCCTGACCCTGCCATGAATTTGCTGTGTG
TCTCAGAAGAGCTCACCTTCCCTCTCTGGGCCTCACCTTT
GTTATCTGGGACTTGATGGTCTGTGACTTGACTGCTGCCC
TTCCACATCTAACTTTCTGTAGGTCCACGGGAGGGGCCAC
ATGCACTTCTCTCTTTCCCTCAGCCCTCCCGCCTGGCCCA
TCACCAAGTCTGGCTCAACTTTATTTCCAAAATATTTCAC
CAATCACCTGGATGAGGGCTTTTGGGGAGATTTTGCCCTA
TTCTTGCAACTTTTCTGTAAGTTTGAAGTTCCTTGCATGC
TTTTCTTTCCTTCTCCATTCCCTCCATTCTGGTCCGCACC
CCCACCGTCTGTCACCTGGGTTGCTACGGCTGCCTCTTCA
TTGTTGTTTGTTTGTTTGTTTCCTTCCACTCTTGCTCTCC
TACCACAGATTCTCCACACAGAGTCAGGGTTGTGTTTGTT
TGTTTGTTACTTTTGTTTTTTTCTTTTATTTTGGTAAAAT
ATACGTAATATAAAATTTGCCATTTTAGCCATTTTAAGTG
TATAATTCACCGGCATTAAGTGCATTTCCCATTGTTGCAC
CCTGTCACCATGGTCCGTGCCCACAATGCTTTCCTCACAC
CTGGCTGAACCTCTGTGCCCGTTGCACAGTGATTCCCTCC
TCCTTTCATGCCTGGCTCATCTCGTTCAGCATAATGACTT
CACGGTTCATCCATGTTGTGGCATGTTCAGAAGTTCATTC
CTTTCTAAGATTGAATAATATTCCACTGTTTGTATATGCT
GCATTTTGCTTATCCATTTATCCATCGGTGGACATTTGGG
TTTTTCCCACCTTTTGGCTATTGTGGATAAAGCCACTATG
AACAGTGGTGTACAGGGCCGTCTTTTAAAAGCCCAAATCT
GTTCCTGTCACTCTTCACTGTTTTGAAGATCTCCAAAGCT
TCAGACTAAGAATAAAATCCAAACTCCTCTCCTGTGTCCA
CTAGGCCTCACAGGTCCTGGCGTCTTTCTCACCTCTGTCC
TCTTAGCTTACCAGGCTCTAGCCACGACAGCCTTCTGTCC
AGCCCTCAAACACCCAAGCATGTCCTATGGGAGTCTTCGC
ACTTGCTCTTCCCAGGCCTGAGCCTGCCAGCTCCTTCTCC
CCATCTAAGCCTCTGCTGAAATGCCTCCTACTTAGAGAGG
CCTTCCCCGTCCACCTGCACTGCAGTAGCCCTGTATGTCC
ACACAGTCATAACAGTTACTGCCATTACATCATATAATAT
CACCGTTGTGTGTTGTCTTTTCCCCCGCTAGACCATCAAG
CAGGCTGCTTTGTTCACTGCTGAACCCCAGAGCCCAAAAC
AGTGCCTGGCACACAGGAGGCACTCTGAATATTTGTGGAA
TGCATTAAGTCTGAATATCTGATTTGACAGTCCAGAGTAG
AAGTGGGACAGAATAAAGGAGTCCCAGGACCCCAAAAGGA
CCCCAGAGGGAGATATAGGCTGCACAATATTGGTTCTCAT
TCCATTCTTGCCTCAGTTGCTAACTTCTGCTGCTTCTTCC
TTTGGCTGCTGCATTGGCTGCCTCCAAGTGGGAGCCTGGG
CCAGAGAAGCATATGGCAGGTAGGGTACACTTGATACAAT
ACCCAAGGCACATGTCTACTCTCAACTATGTCAGGCTTTG
TGTTCCCAGAGAGCTTGGTGATGACAGGTAAGACCTGGCT
GGGTTTGGCCAGAGCAATTCTTTACATAATTGCACTTAAG
TCACTGAACCACATAATATATATAAGGAGAGAACCCATTA
GTCTGTGTCCCTCCAACGTTCAAAATGCTAAGTCATTTTT
CAGGCTTGGCTTGATTTCTCTTTCATCAATAAGAGCTACA
GTCCTGCCAAGCTGGGAACAGATAGCTCTACCTGCTGTTG
CGATGGGCAGGCTCCATAAAAGTCTGAGGGAATGCCAGCA
TCACCCTACAATCAGCAGGCTCCACATGTCTGCTCTTCGG
GGCTGCAATGGCCTGGGGGAAAGCATCCCCCCATCCTGCT
GCCACAGTGACAAAATACCCCACTGGAAAGGTGTAATGAG
GCTTCCCCTGCTAGAAGCCGTGTGGCACGGCAGGCACAGG
ACCAGAATGGAGGCCTGGAAACCTGGCTTCTAGATCACTC
CTTTTACTAAGTAGGTGCCTTGAGAAGGATTTAGACCTCT
TTGGGCCTCAGTTTCCTCAAGTGCAAAAGCAGATAATTTG
GCCAGATGATCCATAAGGCCCTGTCTAGCTTGGAAATTCT
AAGCTTTTGAGCGCTTTGGTCAGATGCAGCTAACAGGTGC
AAAGTGAGAGATCCAAGGGAGAGAGAGGGGACCACAGACT
GCCTTCATCCCCTTCACAGTTTGCCTTGCACCAGCTTGTA
GTTAGGAAGTATGGGTGAATTTATCTCTGTGGACAAAAAG
AAGAGGAGAGGAAATTACTCCCTCTGCCCCCAAAATGAGT
AGTTAAAAGTCTGCGGGATGCCAGTTGATGACAACACCTT
TCTCATTTTCATACAGATGCAGCTGGCTGTGCTGCAGGTG
GTTTCTCAGGACCCCCGGATTTTCACAGGTCCCTTTATGG
AGAGCTGCTCTTCCTGACTGCTCTGTCCCACACAATCCAC
CTGCTCAAGGGCCACGTTTCCATGAAGGATGAGCTTCATT
CACTCATCCATCAAACAAGAGGTGCTGAGTGCTTACTTTG
TGCTGGGCACTCTAGCTACAGAGATAAAAGATATAGTCTT
TGTTCCCCAGGAGCTCACTGTCCAGAAAGACAAGTAAACG
GGATGAACGGGCTGCTCTGGTGGGATATGTGCTGTAAGCT
ATAAGCTATCCTACAAGTTGCTGTGGGAGCCCAGAGCAGA
GAACTTAACCCAGCGTTGGGAGGGGTCCTTGGCTCTCAGG
GAGGTCTCCCTAGAGGAGGTAATGCCTGAGCTCTGTCTTA
GAGGATTCTACCCTAAGGTCTCTATTTTTGTCATTGCTAA
AGATTAAGATCAGCTCACAGTTATGAGGGGCTATGGGAGA
TGGTAGCAACAGGGCTTGGGGATAGAAGTGAGGGTTTGAT
GGGGGAGGGACAGAGAGAGGGATTATGAAGCCCTGAGGTG
GGCCCAGCTGAATCTACAGGCTAGGAATCTTTCATGGCAC
CAAATGACAAGGTTGGAAATAGTTTTTTCCCCATAGTGCC
ATGTAAGGCAGAGGGTCCAGTTGGTGGAGTGCTGAGGTTT
TTCCAGGAGATGCAGCGAATGGACAAGAGAGTAAGGGAGA
GCAGTTGAATTGACAGACCTGGGGTCTGAAGCCAGATAGG
GAAGGGAGGGAGGCCGGGAGGGAGCAGACTGAGGGCGAGA
ACAGAGGTTTGCTGGGGCAGCAGCCAGCATGGGTGGATGA
GCGGGGATCACAGAAGCAAAGCAGAGTGGGCTGCACGGAG
CAGAGTGGCTGCAGACGGAACTGGTCTGTGTTGGGCAGAA
ATACTGAGACTTCCAGGGTTATAAAGAAGGAAGCCTTGAG
GAGGGGGGCTCTGCCTCACAGATCTCAAATGAAAAGTGGT
AGGATTTCCCCAGCCCTCTGGTCACAGAGGCCGCTCCTCT
TTCCTTTGTGGACAGGTGAAAGAAGACCTCATCAAAAATT
CAGCCCAGTTCAGTGGGGTCCCAACATGCTAACCACTACA
TGGGATTCCCTGCTTCTTCTGACATGTTAGGAAGTTCTCA
GTGTTTCCTTATAGCTCCATTTTTTTTTTGTTCCTCCATT
CACCTTAATATTTACAAATGACTTTTCAGGGACAAGTGGT
AGATACCAGACTGAGTTTCTAGTCTTCAGGGCTATTCATT
TAGCAACTGACCCAGCACAAAATGTAAATTTCTCCTAACT
AATCTGCAGAACCACTCAATGTATTCAAGAACCTAGCATT
TGCAGAAGAGAAAGGACAAGAAGAGGGAAGGGGAAGGAAT
GATGGCCCCCAAGACATTCTGCAGGACTAGCCCACCCCTG
AGATATTCAGGGTGTGTGGGTACCCTGGGCATTGCTGTGG
GCACGTGTGTGTTTGTGTGTATGTGCTTGCATGTGTGTGT
ACGTGTGTGTATGTGTGCGTGCTTCTGTATATGTGTGAGA
GCAAAGGAGTAGCAGAGCTCCCTGGGAAAATGGAGTTTTT
GCCAGCTGGTTCTATAGAGGTCTGCAGATGTCATCCAATC
AAGCTGCTTGGGCAGGCAGCAATTTCCACACAGTATTTTC
TACAACTCCAAGTAGACTCTACTATTGTAGATAAAAGGCA
GTTCAGGGTCTTTGCAGAACCTCCCATGACCTGCCATCAC
TTAATTGTGTCAGCAGGTGGCAATACCAGCAGGCTAATAT
TTGAGTCAGGTACTAGGACCCTACAGAAAAATAATCCTCT
TAGATTGGAGCCAGGTCTTTCCTGACCCAAGGAAGGACTA
AAGTGTGCCCAGGTAGCCTCTACATTTACTGGACCATTCC
TCTCTGTTGGTACAGTGACAGACCAGGCTAGTCTTGCCAT
GGAGGGAAGCAGGACCACTCGGAGCCACACACCCCTACCT
CCCCATGCTCTCCTGCCTATCTTAGGGCTAGGAACGGCTC
CAGGCTCAGTCCTAGACCACAGGTTTGCTGGTAGTCTTCC
AGCGTTCACCAAAGTGAACATGAGGAACATTGAACCTGGA
AGCACCTGCTTCCCCCTGCGAGGGGATGTGATTGGTCAGC
TTCCACCAGTGGCTTCTGGTTCCTCTGCAGCTCTAGCTGA
GCTGGCACAGCTAGATCTCTGTGTGTTCCATGTGACCATT
CACCTTGGCCTGGTGAGAGGTGGACGGGGAGCACAGCAGG
CCACTGACCACCAGACTGGGGAGTCAGTAAACTCCTGAAC
GCTTCTGAGGGCAGGATGTGGGAGGTAGGATGAAGCTACC
TGTCAGGGCTCAGGAGCTCACCTGGTTCAGAGAAGCCAGG
TGTGAGGGGAAGATCACAGGTGGAGGTCACTGGAGTTCTG
CTGTGGCTTCCAAACCTCCTCTGTTCACTGGCTAGGGAAG
GAGAATCCAGGAGCCTGTTTTGTTTTCCCAGTGCAAAGCA
ACGAGCAGAGCAATGGTAATATGAATAATAATAACAGGTA
CCATTAATTGAGCCCTCACTAAGCACCAGGCAGTGTGTTA
AAGGTTTCTCATGGATTATCTCATTAAATCCTCATAGCAA
CCTTAAGAGATAGGTACATAATTGGTCTCATATTACATAT
GAGTTTGGTGATATTAACTGAGGAATTTTCCCTTGCTGAG
CTCCACACACCTCCCTGACTGCAGGGAGCCGAGGCCTTCA
CGGCCTCAGAACCACTCTGCCCACAAATAGGGAGGATACA
AAATGAAGAATAAAAAACAACCAACGAACAAAAAAACCAG
ACAACACAGAAACTATTTTGCCAAATAAGCATCATAAAAG
TCAACGGTCTTGAAGTCCCAGTGCTTTTGATTCACAAAAC
AACCAAGACTTTCTGATTTGCTGTTTTATAGAGAAAATGT
TTTCTAAGTTCCAAAAGTTTGATATTATGAATTGTCCAAA
GCAGAAGGGACTGAATGCTGAAAGTGTCAGATAATGAGCG
ACGTAAGGGCCATGCCTTTCTCCCCTCCCCCACCCTGCCA
TAAAAAGGGAGCAGGAATAAAATGGGGGGGAGGAAGAAGA
GGAGGAGGAGGAAGAAGAAATGAACAGTATGCAGAGAACC
AGGGTGAAGACCAAGAAAGGAATGGAACCAAATTCATTGC
TGCTGGGGGCCTTGGAGAAGGAACCAGGGCTCTCCCCTCC
CCACCCTCTCAGCACCTCCCCCTCACCCCATCCCATATCA
GCACTGCTTCCCCAAGATAGAAACCCAAGTTAAGTGTGAG
GAAATCCCAGGCGAGGAGTCCTGGTTTGTGTCACAGGGAG
CAGCATGGGAAGGTTTTTAAACTCCTGGAACATACACACA
CACACGTGCACATACACATGAACACACACACACATAAACA
GATGTCCAGGGCACCCACACCCTGAGTACCTTGGAGGGTG
GCTGATTCTGCAGGCTGTCATGAGGGCCGTCATTTCTCTC
CTTTCTCCACCCTACCATGACTGCCAGGAGGTCCCCTGCT
CTGGGCACCAAGAATGAGACATTTTTATTTATTTATTTTT
TAAGAGATGGGGTCTTGCTATATTGCCCAGGCTGGTTTTG
AACTCCTGGCCTCAAGCGATCCTCTCGCCTTGGCCTTCCA
AAGTGCGGGGATTACAGGCATGAGCCACCATGCCTGGCCA
CTTTGGTCTTTTTATTATACAAATAATTCAGATTCATTGC
AAAAAAGTTAGAAAATATAGATAAGCAAAAGAAATAATTA
AAATCCCACCATCCAGAGATGGCTACTATTAATAAATTGT
GTGTCTGTATGTATATATTTATAAATCTATACATATGATT
TATATCTTTTCCAACTGGTTTTAAAATCAGATAGAAAAGG
ACAATTGCCGTAAGTTAGACTATGTGACCAATAAGTACAA
GGCAGCCTTTATTTTCAGGAATTCTATATAGGCCCAGAAG
GCTGTAATAAAGGAAGAATAAAAACCATCTTGTGGACGGA
AAAAAATGTCCCTCAAGGGAAAAAGTGACAAACCCCAGCT
TCTGACCTGCGAATTTGGTACACAGCCAAGCCAGACTCCA
AACTCCAGTTCTGATGCAGCAGTTCCCTGGGTTCCAGCAT
CAGGCCTAGAGTGGCTGAGATGCCATTCTCCTGCTGCACC
CAGACCAAGGACTGTGTTCATGTCGAAGTATGTGCAATGC
CTTCTTGCAAAATTCCCTGAGTTAGACACTCTCCTCTTGG
AATCAGACAGACCTGCCTTGAGGAGCAGGATGAGTAACTC
GAGCCACAAGAAAATGAGAGCCACGATTCTTTAGACCCAG
AAAGTTTGGGATCGATATCCAAACCACAGTCTTAGATATC
AGTGTGAAAAGATTTTAAAAGCCAGACACAGAGGAATTAT
ATGTTCCCCATAATGGTTCAAATGAAATTATATAGTCCAG
AACATTTTTAAAGCAAGCAGCTTATTTCAAACAGGGGTAC
ATAGAGGCTCCTGATGTGCACTGTGGAAACTCAATAAAAG
AGAACATCTAATGAAAACAGATATAACCTACAACTGCAAT
CACAGGTCATGCATGAATTATTAACCTCAGGGAGTTTTCT
ATCAATTCTGGGAACTATGGATTGCATCTCTGGTATACAA
TTTAGTAGATATTAGTTCTCCATTTCATAAGAGAGAGCTT
GAAGCAGGAAATGTAGTTATTTCTTCTTTAAATATGTACT
GTAATTACCAGTCAGCAATGACTAAATGTTATTATCCATC
TGTTGGCTGCTCAGGGACCCATAATGAGTAAACCTTAGCA
GGTTATACCATTTTCTGTAGCATAGATGGCTGGGGCATGT
ACACGCCTGTAAAGTGTTGAGAATTTATTGTTGATAATTT
TTACAAAGAGAGACCAAGAAATGAAAAAATCCTTGAGCAG
GTTTAAAACTTCTGCTCAAAATCTTTTGATGAATCCTCAT
TACAATCAAATAGAATCTAAACTCTTTTGTTTGGCCTGTA
AGGTCTTAAATGATCTGGTCCATCTCTGTCCCCAACTCTG
TGTCATGCTTCTTGCTGCCTTACTAACTACACTTCAGCCA
TGTTGGTCTTCAAGAATCTTCGAAAGTGCCAAATTCCTCC
CAAATCTGGGCCTTTGCACACTCTTTCCCCTCTCCCTGAG
CCATTCCTTCTTCTACCCACATACTTCCTGCGTGACTTTT
TCTTTCTCTTTCTTCAGGTCCCAGTTTAAATATCACCTCC
TCGGTGAGGCCTCCCTGAACTCCTTTTCTTAAGCTTCTGC
CTGCCCCACAATAGTCTCCATGTCAGCATCCTATTGATTT
TCTCCAGGTCACTGATTACAATTTAGAGCTGTTTGGTTGT
GGGTTTACATGCTAGGCCTCTGCCTCTCCCATGGGACAGG
ATGGCAGAGACTGTGTCTGTATTGTTTACCCTTGTAATTC
TAGCAATAAAATGCTGCCTGCTATCTATTTGTTGAATGAA
CGAATGAATGAACCATGCAATTTGTGACTTCTTGGATGTG
GTGTATAAAGGGCAGGTGTGAGTCAGAACCTATATACATT
TGCAGAGATCGGGGCCCAGGAAGCTCTGCCCATAGACCAA
GGGGTAAGGCACCCAGTGGTGGGCTGGCCACACTTCCTCT
ACCTGCAGTACGCCGGTTTATGTGTACCCCTCTCGGCATG
CTCCCAAATTCCCCTTGGCTGACCCAAATCCTTAGATCTT
CTAAGGCTCCCATCAAGTCTCACTTCCTCCTTTAAAAGGA
TCTTAGATCGCTTGGTCAGAAAATCAAGAGGCTCTTCAAA
AGCCTTCCTCGTCTTGCAGGACTCCCTCCTCTCCTCTGAC
CAGCACAGCCCGAACTCTCAATTTACTTAATTATATTTTG
TCCCTATCAGACAGCTGGGCATTGTATGCTGATTTGATTT
TCCTGTCATTTTGTAAGTATTTGGATTGGAATCTCTGATT
CTGGCATAACCCTGAAGTTGGCTGGGGCCCCTCTATCCTG
AGAGACCTAGATGTAATGGACACAGACCCCCCAAGTCCAT
GGCCAAATGAAGGCTAAAGATCTCCCACAGATTTATGGTT
TCATGAGCCCCTCTGCCTCAAGTTCACATCACCTAGACAT
TCAGTCCTCCCTTAGATTCCTCTGCAGATGCCCTCCCCAC
AAAATCAACCCCTAATCAGAGCATTTGTAGGGACAGTAAA
ATTTCCTGAAGGTTTGAGAAGTTGCAAAGAAGGAAATCAT
CTCAAACCAAGGAGTCATGATCTCAGAATCCACCTTTCTG
CATTCCTTTCTTCTTTGTTGTTCTCTTCCAACTACCCCCC
ATCATCCTTTCTCATGAGCCCTCCCTTCGCTTTCTTTCCA
TCTCTCCTTTCTCCCCTCTTTCTCGGGACCAAAACTATTC
TCCTTGGCTCTGGCAGAGACATGTAGTGATCATCTACAGA
AGGAAGCTGAAACATGTCCTAGTGCTCTCACCCTCTGCCC
CAGGCCCTTAGCAAAGCTTCTTAAAAACTTCTTACCCCAG
ATTATAATCTTGCTTCAGCATCCTCCACAGTCCCTCCCAC
AGAGCTGAGCACATAGTAGGTGATCGGTATACACTTGTTA
AGCATTGAGTGAAGGAACTGGTTGACCTGGGAGTCCTGGG
GTATAACTTAAGTATCGTGAGCACGTGGTAGAGATAGGAC
GTCCTGGGCCAGCATTTATGCCCCTGATCTTCCTGCTGTG
CAGGGTAAGAGTGCCCTTGCCCTTCTCCAAAACTGTAAGG
GTAATGCCATCCAGAGACAGGAAATCCACAGTTCAAATTA
AAATAAGACGGCAATAAAGTGACACACAAATATCTAGTTG
TAAACGCTGAAGGGACTTAATCAAGCAAAAGGGCACAGCT
TTTCTATTGCAGCATAATATAAAGGCATTTTATTACTCTG
GCAATTGGCAAAAGTCAAATGACTTTATGGGGCTTTTTCT
AAATTGCCTTTATTAATGCATGTAATATTATTGAAAAATT
ATACTACAGAGTAAATGTTCCACTGAGCTACAAGTTGCCT
GCAGGAATGTGCTGTAAATATATACGGGTGAATATTTTAC
TATCTTTACAACTCATTTCGCACTATTACAGCCTTCTAAA
ACCAAACTAATGTTGAATGTTTGGAAAGGTATGGGTATTT
TACAACAAGGTATACAACATCGGTAAGTTTACGGAATCTG
GAAATGCATCAGTTGTCTTTGAGTGTGATAACCTGTTTTG
GAGTTGTTTCAGGACTACATTTTCCCAGGTCCCCCACCCC
ACCCCCTTTCTGATTTGTTGACATTCGCTTTTAGAAACCT
ATTCTGGCTGATTTGAATAAATATGGTCTCGGGCAGTGGA
CAGGACTTTTCCTGTTTATTATACTTTAATGCTTGGAAAC
AGAAGCGCTAATGGCTGAAGCACGGGAGGGTGGACGTGGG
AAAAAGCTTTCTGCTCTTCCGTCGGGTTGCTTTGTGTGTA
TTTGTCTTGATAGACAACGCATCTTGTCACAGCTGGAGCT
TCCAAGTGCAATCTCTCTTCACCTCTGCGTCAGCCCTGAG
ACCACCCTCTCCCTCTCAATGTTCTAATGGTCCAGTCGAC
ATAATAATTTCAGAGCCCTGGGATTCAGCACCAAGGCTTC
AACCCACTCTCTCCCGCTCCTCCAGCCTGTCCTCAGGCGG
GACCTGGGCCCCTCCACTTCCATTCCACCCCATCGCCTTT
CTGCTTGGTCTTCTACCCCTCTCTCGGTTCTGAGTCGAGG
CAGTCGTCCTATCCTAATCTATGAGGCTATGTACATGTCC
TGCTGCCGGCTTTTCACGGTGAATTCTACAAATTGGTTGA
AGAAGGAGAAAGGGAATGGAGAAGAAAAAAAAAAGCCAAG
AGAACAATAAGATGTGAGGGAAAAAAGAGGTTCCAGAAGC
AAACTAAAGCGGACTGCGCTGCTTACCTGCTGCCTTTCCC
CAGAGCCTCCGCTCGGGAGGAGAGAAACAGGCAGCCCCTC
TGCAGCTTGAAGCCACCGCAGTCCCAGAGATACCACCGTC
ATCCACAGATGCCAGCTTTGCCCCCTCTGTTCCCACTGCA
GCTAGCTCCGGGCTGGGAAGGCTTCCAAATGCAAAATATG
TCATGCTGCTACAGAACTTTTCAGTTCTGTGTTTTAGTAA
TTCACTCTCCTCTTCCTTGCTTATCTAACCCCCACCACTT
CAGTTTTTAGATTTTTTTAAAAAGCCTTTCCTCATGTTCT
GCTCTTGGCAATACGACAGAGTATTAGGAGCGTTTGGGCT
GTCACTGAGAAGGCACTGGCTGGAGCTCGTCGGCTGGGAA
GGGGGAGTAGGGCATGGTCCCACCCGGGCCAGTTTGAGGA
CTAGGTAGATGAGGTGCAGTGATTTCTCTAATGTAGCTCA
AGGGGCTACCTGGAGACCCTCCTCCCTCGCCAGCTCCTCC
CCTGATCTTCCATAGACCTGATTTCCTGTCATCTTTTGAA
AGGATCTATATTTTTACAGCTGAAAGAATGTTGCCCATAT
CTATAACAGGGTAGATCAATGATCCAAAATGGGTTTGCTT
CTTATTTAATATATAGTATCAAGTCTTATTAACAACTAAC
TATTTAAGTTGGTTTCATTTTTTAAAGTATGTGTATTAAC
ATATATATAAAAATATATATACATACATGCAGATAAACAC
ACTATACGCATACAGTGTGCAAACATTCATTATATTTTCA
ATCACAAAGCAGGTTGTTTTCTACCATGGATCCCCTCTTC
TCCTCTTGCACAATTCCAACAAGTGCTTTGAACACGTAAA
CAGCTCAGAACTAGAGTGAGCGTACACTTCCAAGACAAGC
AGAGAAAAAAAAAAAACCCTAATGTCAAGTCATTTGACAC
AGCTTCGGTTCACTCGCTTGCCAACCTACATTAATGCCAA
CCACGTGCCAGGCACCATGTCAATGGCCGGAGACACAGAA
CTGACACAGATATGAATAAGACACGTGCTTTCACCTTTCT
ACTCAGCTGATGACCTGGCTTCTCATTTCTTTGAGAAAAG
GAGGCAATCAGCAGAGATATTCTACCCACCCCCACTTTCC
AATCTACCAGTCAGCTTGTGTGTATGGCCATATGCTCTGC
CTTCCCTCCAGTGACTAGGTTTTTATGTAAAACTGGCCCC
TGTGTTTGAATACAGTATCTTGTCCCCTCTCTCCTTCTCA
AGGACGTCAGTCTAGTAAATACCCTCTCCGCTCTGTATCA
TCCATTCCTCTCTGCTCTGAAGCCACTGACGACTTCCACA
TCGCCAAGGCCAGTGGTCAGTTCTCAGTCCTCATTTTATT
GGTTCTATTCTCAGCTCTTAACACACTGCATCCTCCTTCC
TCCCTGCAGCACTGTCCTCACTTGGCCTCAGTGGGTCCAC
TCTCTTGGTTCTCCTCTCACCTCAACAGGTGCTCCTTCCT
GTTCTTCTTTGCTGGCCTCTCCTCATCAAGGAAGTCTCTA
AATGTTGATGCGTCACAGGAATCAGTCCTTGGAATCCTTC
TTTTCTCCTCCTATACTCACTCCACCCATTGCCGTGAATA
TTCCATGATGACTCCCAAATTTACATCTCCAGCCCCACCT
CTCCCTTGAATTCCAGATTCATGTATCCAATGTTCTCCTC
CTTGTGACCTCTTGGTATTCTAACTGGGGACACATTTCAT
ATGTCCCCAGTTGAACTTTTAATTACTCCCTCTTCTAAAC
CTGATCCTTCTTAGTCTTTCCCATCTTGGTTAATGCAATG
CCAACCTTCTATTTGCACAAACCAAACATTTTGGCACTAT
ATTTTACCCTTTTTTTCTTTTTCCTACTATATTCAATCCA
TCAGCAAATCCCATCTCTTCTTCCTTCAAAATGTATCCAG
AATCTGACCATGACACACCTGTTCTTCCACTACCACCCTG
GTCCAAGCCACCATCACCCCTCCCCTGTACCATGAGGTCA
GTCTCCTAACTGGTCTTCCTACTTCCAACTTACACCCTCC
CCCACCATGAGACCATTCTCCATAAGCAGCCAAGTGATCT
TTTAAACCATAAGTCAGATCCTGTCACTCCTCTGCTCATA
ACCTTCCAATAATTTACCAACTCAGCTCAGTTCTTGCCCT
TAAGGAGCTCACAGTCTAGCAGAGAAGACAAATATAAAAA
TACATTCCCAAAGCAATGTAGAAAGTGCAATGACAGATAG
CTGGCTGTGGGCATGATAAGGAGACACAATTATCCCAGCT
TGGGGAGGAGCATAAAAAGCTTCCCGGAAGAGGAGATATC
AGAGTCTTCAAATTAAGGAGGAGTTAGCTAGGTAAGGTGC
ATGTGGTGGGGTGAGAGCAGCAGGGGAGTAAGGAACAGGG
AAGCTTTGTCAAGCGCATTTTAGGCAAAGGGGCAGCAGGA
GCAAATTCAGAGAATTCAGAAACTCCATGTTGCATACCAA
AGCGTGGTAGGAACCAGAATGGGTAGGAACATGCACATAA
TGTTCCCAAGTGTAAATCAAGAGGCTGGGAGAGGAAAGAG
ATGAGTTTAGAGACCTAAATAGAGTCATATCATAGAGCAC
CTTCATCACCAAGTTAGTGAGCTTGGAATATAGACATCAG
GGAGACATTTCAAGGTTGTTGGATGGCTTTATTCACTCAG
GAACTCAATAAGCTTCTTTGAATTAATATAGGGAGTGTGC
CAAATGCTAGGCAAAGGCAGGAAGGTCAGTGTTACAGTCC
AGCAGGGGATGTCAGTGAGCAGCCACAATGCTGGGAGAAT
GTAGCACGGTGTTAGCCAGATCACTCCCTGGCAGTGTGCA
GGATGGCCAGGGGGAGACACACAGGAGGCAGAGCAAGATC
AGTTGAAGGACTCGTATCCAATTCAGGCAAGAGATGGCCA
ATGGCCAGGCCCAGGGAAGGGACAATGTTCCCAGGGACAG
TCAACACCCCATATGTTGTCATCATAAGAGGTGGAGCTTA
TCTGGAGTCTTCACTCTTCCCGGTGCTCCGCCTCACACCT
GCTCTCTGGAAATGGATGTGCATTACCTTTCAGGCTGTCA
GAACCTTCCTGGCAAACCAGCATGTGGACAGATCTTGAAA
ATGCAATCTAGCTGTATCCAGAGCTTCACATGCTGGTTCC
TTGGGACCACACACAGAGACACTTTGCAAGAAAATTTAAC
AGTAGCCAGATGGAAAATGTCATGGGGCCTCACACAACTG
AGAAGGCAAAGGAGTAAACCAAAAAACAAGGCATTGAGGA
CCAGAGTTCCTAGAGCAGGCAGAAAAGTGGTCACCTCCCC
TCTGTCCCTTGACTATGGGCAGTGGGAGGGGGTATGACCT
CCTGCAGGAGCAACTGTGGCCTCCGTGACTCAATAGATGG
GCTTGATGTTTACAGATTTATGGGTGAATTGTCCCACATT
TCTTCATTCTGAATATGCTTTGAGCCTATTACATCGGCTC
AGAGTGAACACTCTAAATTTAGATTCAAACTCTTTCATGT
TTCCAAGGGAACTGTAAATTACTTTGTGAACGTACATACA
ACACAGCCAGAAAAATCTGCTTGATGAAGCCTTTTCTTAC
ACTCGGTGTTGAAAGCACCTCATAAATTGTTGCCTTGCTC
AGGCTCCTGGACAGTAGCTGACAGCCTCAGACACATTGCC
TTTGCTTCCCCACGTGACACTTCTGTAGGAGACTCTGCTG
CAAGTACAAGGGACTCAGGCCTTCAGCTGCTATGGCCCCT
AACTCCCCAAAGTCCCATGTTGTGCCTGTGAAGGCTTTGC
TGGGGAACAGAGTCAGGAGGGCTACATTGCCTATGGCGAG
CCATCTAACCTCTCCTAGAATGCCTATATCATCTAACATG
ACAGTGCTCAGGCGGCTCTGAAACCATCAAGTCCTACTTA
ATAGTGAAGACAGAAGAATAAATGATCTAGGAGGGAATAG
TGGAGCATGTGTTGAGGTCAGTGGATCATTTAGGGCTGAG
ATGAGCTGTAATAACAGAGACTGGAAATATCAATGGCTTA
AGCAATGTAGAAATTTATTTCTCTCTCATGTATAAGAAGC
CCAGAGACATCCAATTTAGGGCCAGTATTGTGGGCACATA
GTGTCGTCATGACACTCCTTCTGTCTTCTCTCTGATACTC
TTATTGTGTAGTTTCCATCCTCAAGTTCACCCCATGGTGC
AGGATGGCTTCTGGAGCTCCAGCCATCATATCCATGCTCC
AAGCAACAGGAAGAAGGAAGTGGACTCTCAGTTGGTCACC
TCTCTATATGCAACTTTCCCAGGGTCCCACATAATACTAT
ACTTACATCTCATTGGCCCTACCATCATTACCTGGCCATT
CCTAGCAAGAAAGACGGGGAAATGTAGTCTTTTAGTTGGA
TGCAGTATGGCCCCAGACAGCATGATATGTCTGCCACCAA
GAGAGAAGAGGAGAATGAATACTGGGTGGCATCTAGCAGT
CTCAGCCCCAGGTAGGTTGCAATCATATGAGGAGCAGAGG
CCCCCTAGGCCCCTAATATAATACCATGGAATCTAAAATA
ATAGCAGTCACTCAGCAAGAGGAACAGCCTTAAAAGAATG
GAAAGAAGGAGGGAAAGGAAAGGCAGACTGAGAAGGGAAG
GAAAAGGAAATGAAAGGAAGGACGTAAGAAAGAAAGAAAG
CAGAGTAGAAAAGACCATGGGGCATAAGAAAAAGGGAGCA
ATGGAGAGAAGGCTATAGAAAGGAGGGAAGGGAAAATGTA
GCCCAGGTGTTTCAGGGTGTCTCCATTTTCCATCCTTAAG
GGTGACTTTTGCTACCTAGGCAAGTTTGGGCTTCCCCCTT
CTGGAGCTGAAGGTTTCTTCTGTGCCTTCCTGGGTGCAGG
GCTCCCTGCTTCTGCTTGAAACGACAGGTGTTCCACCCCC
TGTCCTACAATGCCAATGGGACCAGCCAGGTCCCTCTATC
TTTGGGCTACCTTTGGCCATCAGCTTTCACCAGGCAATAC
TCAGAGTTCTTTATCATAGGATCAGGCACATCTCAAGTGT
TGCCGTTGCTGTTAACTGGGATGACCCTTTCCAGACCAGC
CTCTGTGACGGAGTGTCCTCTGTGGACGCTTCCTCCCCCT
GTGACATGCAGACCCGGCTTCAGGACTTCCAATCTGCAAC
CCCATCCCCTTGCCACCCCTCCCCACAGGAGGAGGCTCAC
CCATGATTCCTTCTTGTATCAGGCCAGCTGGGGCAACCAT
CTTTCAAGACTTAGCAGAAGATACGTTTATGTTCTCACCT
CCGCCAGTAACCTGGAGAGAGCGAAAGAAATTATGGTCTA
TAAACAAAAGCAATGTGGAAACAATGAGAGCTAAAGACTG
GCTGATCTCCTTACTAGATTACCTAAGAAGTAATCACCTT
TCAGAGAGGCAAGCATTTGCTTTCCCCAGCTTTTGGGCAC
TGCTCTTTAGGAACCAGAAGACCACCACAGCCACCACTCC
TCTAAGACTGTGCTGAGAAGCACTGGTTCTTCTTCCTTTG
CCTAGGCCTGGCCCCATTGCAAGAGAAATTTCATCAGCAG
CAGAAGCTTTCCTGGCCACCTAGGAGGAAAAGTGCCCACC
CTGATTAAGTTATTTTTATTCTGGACCATCCTAGAATCTA
AAGCATTGAGTGGATGTTAGTTCAAGCCCTCATGGGAGGA
AAAGAGGAAAAGGGAGGGTTTCACCTATGGTGTCACCTTG
GTGAGAGTTTAAGCTGATGTAGAGCAGACTGTGTTTTTAA
GTCTGTTTTACATTATCACCAAGACCAAACACAGTGCTGT
CTACACATGGTGGGCACTTGACACCTGTTATATAAATATG
AAAGAAAATGTCTATTGTTTCTTAGCACCACATAGTCGAA
ACACAAACCTAAATCACTTAATTTTTTATTATTTTTTTGC
TGAATGGACAAGATATTTTATAAATAATTTAAAAAATAAA
TTTATATTATAGATTTCCAAGGAAAAGGTTCAGCTTCTGA
TTCTTCTCCCAATTGATTTATTCCTCCCTAAAGGTCCATT
GGCTGCAGTCCACAAATGAAAAGGCAGTTTTGAGACTGTC
CATTGCTGAATGTCATGTAGATGATTATGCAAAATGCATG
CTGCTCCCAGGCCCTGTGGGGAGCTGTGAATGGTTCTGTT
CCCGGAATAGGTGCTCTTATGAGAAAAAGCAGATGATAAG
GTCAAATATCTCCCCTAGTCCATATACACACATGCAAAAC
AATGATGCCCAAATTGGACCCCAGAGAGACTCCAAAATAC
TAGTAGAATTAAAACAAAATTTTCCTTCTCATAGAAAATT
ATGGTTTCTTTTTACCATAAAACATGAAAGAACCCATTAC
TGCAGTAATAATCTTCCTTTAAGTAATGACATTTCACTAG
GCACTCTTCTTTGTATGGTGGGTACAAACAAGTTTTACCT
AAAGACAGTGAAAGGGAAGTAGAGAAGAAATCTGAAAGAG
TCCAGTGAAAAGCATGGTACTCTTCTGCTGTAAAGGAAAA
GTGTCAGGCAGCATTGAAGGAGGAGGATTCTCAAGTGGAA
AGAGCAAGGAGCCAGGAATCGGGAGACCTACTTTCTAATC
TCAGCCCTACCGCTAAGAATTGGGATTGTTTCCTCACCCG
TCCAATAAAATGGTCTAGGCTGATCTCTAAATTCTGTTCT
CTGAGTCCGTGATTTGGAGTCTGTACTCATGGAAAGTACA
CAGAAATAGGAGTAGAGAGTAGAGGGAACTATTCTTGGAC
ATGACATAATCTCCACTACTAGAATGATCCTTATAGCCTG
AGAAATGAGAAAACAAATGGTCTCACTTAGACTGTTGTCA
AATTCTTGCTTCAGGAATCCTGACTTAATCCTTTTAGGGA
ATTAATTCCTGAAGGTCACCCAGGTTACCATTCACTAACA
TCCCCACCAATTTCTTTTACTACCACTATTCCCACCATGA
CTTTGGTTATTGCTTAACTTCCTCAGGCTTTAAGCCAAGC
CCATTCTAAACAGAACTGCCTGGAAATTTGGTGGCTCAAT
AAAATTCATTGTCCAAACCACATATGAGGGTTGCAGCAAC
CAGCTGTGGTGAAGTACTGCCACTTGTCTCACCACCAAAT
GGTGACGGACGCAAGGATATAAAGTAGGCTTATTGCACGT
GCAAATGTTATCATTTTTTAAGAGTTGCATGAAGTGCTGT
GCTGAGAAGGTTGGCAGGAGAGTGTGCCACGATCAATTAT
CAGTGTCTGTATGAGGAAAGAAGTCAGAAGTAGGGACACA
TGTACCACCTATTGGTTATCCTTGGCTCCTGAGCTCTTAG
GCTACCAACCTGTGCCTTCTCAGAACTGAAACTATTAATA
TAATAGTGAGTACCAAATACCTCCAGTGGAAACATCTTTC
CTCAACCAGTGACATTATACAAAACTCTCCCCCTATCTTC
TAGAAGATGGCTCTTGGATCCTATCCATTTTCTTCACCTG
TTCCAACCTGTGCTCTAAATCCTTGAGAAGCATTTTACAA
AGAGTGTTTCATGTAATATTAATCCCTTAAGATGCTATTT
AAAAGAAGGGCTGTTGGTCCTACACTTGGAATTTTCTGCA
TGCCAAATACAGCTGCATAGCTAATAATATTTTCATCTGA
TAGTTATTGAGCATTTATCATGTCACAAGTTCTGTTCTAA
ATGCTTTGCATGTATTAGTTAAATTAATCCTCACAACTCT
ATTATGTCCATTTGACAGATGAGGAAACTGGAATAAGAGA
GGTCACACAACTAGCAACTATTGGAGTCAGGGTTCACTCT
AGCAGCCCAGATTTAAAATCTATTCTTTTCACCATTACAT
GATGCTGCCTCCTATTTCTATAACTATCTATCTATATTTA
TAATCTGTATCTTTATCTACATATCAATTCTAAATCTATA
TTTACATCTATATCTATGTCTGTCTTGATGATCCACAAAT
CACATTTGCATGTTAAAGGCTCTGAAAATTTCTTCTGTAA
AGAAATTTATGGGATTCTGTTTAATTCTATGATTCTTTAA
TTTATTTGACACAAGGAGTTCCCTACAGACACGTTTTTCT
CTCTTTGCTTAGCTTCTATTAACAACCTGTGTCATAGAAT
GTTCTAGAGTACCATGAAAATATGCTTCTGAGGACTTAGC
TATAAAAATTCAAGGATGAGAATTTTCTGAAGAATGAGAA
TCTTGAATCCTCAGTTCAGCTTTCTGCTTTATTTAGATCA
ATATTAGTATAACTAGGTGACTCAAAACCCAGGGGAGATT
GTCCAATTTTTCAAGTCCTAAATAAGTTTAAAGGGAGTTC
ATAAATGTAGAGAACAGAATGGACTCTATCCCTGAATATC
CAATTAGTTGGGTTTTTTTTTTTGTTTGTTGGTTGGTTTA
TTTGTTTAAGACAGGGTTTCACTCTGTTGCCCAGGCTAGA
GAGCAGTGGTGTGATCATAGCTCACTGCAACCTCAAACTC
CTGGGTTCAAGTGATCCTCCTGTCTTGGTCTCCTGAGTAG
CTGAAACAACAGGCGCACAGCAGCATGCCCAGCTAATTTT
TCTGTTTTTTGTAGAGACGAGGTCTCGCTATGTTGCCAAG
GCTGGTCTTGAACTTCTAGCCTCAAGCGATCCTCTGACCT
TAGCCTCCCAAAAGGCTGGGATTACAGGTGTGAGACACTG
TGTCTGGCCTTGTTTAAGTAACTGATGATAGATGATAGAC
AGATGAGTCAAGTTAAGCCAAGAATAAAATAAGAGTAGTT
GGTGAGCATTTCCGCTTACATAAAATAAGAATAGTGTAGT
ATGGAAGAAAAAGCTTGAAAATCGAACTAAAGAGATTTGC
CAATAGCTGGAACTTTATTCCATACTATATGGCCAACATA
AAATATTGTGCCTGGTAGATGCTCAAAAAAAACATATGTT
GATTTGAACAAATGTGTGATCTTGAACAATTTACTTAACC
TCCCTAAGCCTTAATTTCCTCATATATAAAATGAGGATAA
TAATTTCAACCTCCAGAGTTGCTTGGAAAATTAAACCCGA
TGATGTATTTGTAAGCAAGTTTTAATTTTAAAGCTTGATG
TAAATGTCAGCTGCAAGTCCTGTCATCATCAACAATAACA
AACAGCAGGATGTGAAGCACAGCCATGCTAGTGTACATCA
GTTCTCCCAGCCATGTCTCCACCAGACTTACACCATGAGT
AGGGGATGCTGGTCACCAGTAGGCACACAGGGTGGGATAC
ACAGCCCCCTAGTATAGAAAGAGTTAAAGAAAGGCCATTA
AGGATGAAGGAGGGACAAACCCTAATCAAATTAGCTTCTA
GCTCTGATGAAAAGATCCCCTCAAAAGTCCCTTAGCTGTC
AAGACATTGGTTTACCATTGATACACAGTGGCTACTCAAT
AATTGTTTGTTGAATTCACTAACTAACACACCTTGAGATT
TACTTAAAGAGGTAGAATGAATGTCCTTCTCCTTAACCTT
CCCCCTCAATTGTTCCCCAAAGCTACAAAAAAGATAATTT
TCTATTAAGAAGTCCAGCTACCAATCCAAAGTCCATTCTG
CTGCAATGCATTTCTTGGTGTTGGGGCAGAGGTGCCTGGG
AATTGCAGCTTCAGAGGAAGGAAGGAAGGAAGGAAAGAAG
AGAGGGAAGGAGGGAGGGAGGAAGGAAGGAGACGTGTTGC
CAGTGCCTCACACAGCTGTAAACACCACGGTAAACACTTG
GTTCTTCTTTCCAAAGTGCCCTATACAGCTGCCCTGCACA
ATACCGTGGCCACCAGCCACATGGGATTATTGAGCACCTG
AAATGTGGCTAGTCCTGTGCTGTAAGTATGAAATACATAT
CAAATTTCTAAGACTAAGCATTCAAAAAAGTAAAATATCT
CACTCGTAATTTTTATATGGAGTCCATGTCAAAATGATAA
TATTTTAGCTATATAAAAATGTATCTATATAAAATATATT
ATCAAAATTAATTTCAGCTGTTTATTTTTACCTGTTTGGT
GTGGCTGCTAGAACATTTAAAATTACAATTGTGGCTCACA
TTCAGTGGCTTGTATTATATATTTATTGGACAATGCTGCT
CTAAAGCAATGATTTTTTAATTGTGAGTTGTGATGTATTA
GTGGACCTTGAAACCAATTTAATGGGCTGCAACTTGTATT
TTTTTAAGGAGAATAAAATAAATAGATTGAATTAGAATAC
ATGGCATTTAGTAAAAGTAAATACTGTCTGTGAAACTTTG
GTTTCAATGATATATATATGGTATTTGTACATTAGATAAT
AATTATAGATGTATTAGATATTGGGTGATAAAGTAAAATG
CATTTTTATGGTCAATAGAGTAAAAGTGTTTGAATGCCCC
TTTTCTAAATTATCCATGATGAGACAGTACTTCTTTGAGT
CAGTGTCCCAGCATAAACAACAAAGGCTATGATTTGTATC
TGAGATTCAGAGACTAGTCAGGTCAGTGCTGTAACTCTCG
AGTTCTGCCCATGGCAGCTTTGCAGCCTCTCCTGAGGTTG
CACTAGAGGAAGAGAGAAAGGCAGCGGCACTGCCTATTCA
TCCATCCCTGCGAATCATAAAAATCCACTGGCCAGCATGG
GCAGCAGCGCAGCATCAATGGTCGATCCCAGTGGCACAGG
GGCCTTGGTAGACGAAGGTAGGGGGCAAACACAGCCTCCC
AGTACACCAAGCATACCAGAGCGGGAAGAAGCAACTCCCC
TCAAAGGCAAATTAGACATCACCTCATGTTACTAATTTTA
TCCATAGAGATGTGCTTCTTCCCTCAGCACATCCCTGCAT
GGCCAGAAAAATTTCCTTTCCAGTCTGTTCAGGGAACCCA
TAACTAAGTAATTAAATTAGAAAAATACAATTGTTGCTCT
GTCCTGGAGGCCGAGTGTCACTGATCTCAGCAAGCTCCTG
CAGCGGCTGCCTCTGGGGGTCAAAGGACTGGCTCCAGGTT
GATTTAGGACCCAACAACAGCACAGTGGTAAGCCGTGGTT
TACATAACCCTTGCCTTATAGATGGCAGAGGCTAAGCCCA
CCCAGGGCAGTGGTCCTGACCTCATCCCAGTGACGCAAGG
CCATAGAAGCCATGGAAGCTATGGCCCCCTGGCTTGTAAC
AGCTGCTTAACCCCAACACTGCCCTGGGACTCTTAGCATT
GTTTTTACCTAACTCATCACTTAGGGAAGAAGGGACAGAG
GGGCTCTATGTTCTCAGGTCCCAGTCTTATGGGGATACTG
AAAAAATGCTAGTCTTTGCAAGTTCAAGTGCAGTGGTGGT
GGGCAATGTGGAGGGAGAAGGGTGCAGACACATGCCATTG
CTCCCAGCTACCATTTTACCCTACTCAGAAGTTGTCAATG
AAGGCCATTTTCGTAGCTGGTAAGGACACTGCTTCAGGAA
CTGACGTCACAGGTTTTGATAAAACCAATTCCATTCCATG
CTCCTGAATTACCCAAGATAGCCATATCAAAACACCCCTG
ATAGTAAGAGCTCATTCAGCTTGCACCTCACATAGCACCT
CAGAAAACACTATCAGTCAGGCTAACACTTTTTTTTTAGA
GTGCTTATTCTGTGTTAGGCCCTGTGTCAAATGCTTACTA
CATATCATATATTAAATGCTTAAAACAACCCTGCTATTAT
TAAGTACTTCCATTTTACAGATAAGGAAACTGAGGCTCAG
ATAAAATATGTACACACAATCTCACAGCTAGTACAGTCAG
ACTAGATTCCAGGCCTATATAATTTCCAAGCTCCACATTT
ATGGCACCATCTTGCCTCCTATTTCAAGTATTCTTAATAC
AAGATCATTGAAAATGATTTGATAAGCCCAAAATGACATC
CACAAATCTGAGCCCTGAGGTCTGTTTGTAGTGCATAGGG
TGAGAATTACTCTCAGAATCTCTCTGGAGGGCAAGAACCC
ATCCTCTCCTGGACCCACAGCTATGCCGGCAGATATAACA
CTCCTAGAGCCCTCAGTTTGAGTCACCCTCCAGGGTTTCT
AACTTGATATTTCTTGCTTGGTCTCCAAGTACCTGAAGCT
CTTTCCAAGCACACCCTCTAGGCAGAAGCCAGGAGCTTCT
ATATTCCACTCAAACTTGGCCGCTGTCCCTTCCTACTTCC
CTTTGAAGCTTCAGCTGCTCTGGCGGAGACTGGCCAGTGC
AGGTGGAGAGTGAGAACCCAGGGGTTTTCAATCCTCCATC
TGTCGTGTCTTCTCCGTCTCCAGTCCGGCCACTCCCATCT
CAGCTGGAATTTCTCTTCTCCAGAGCTTCAGGTCCACCTG
CCCGAGGGCCCTGCTGTTCAGATTGGTCAGAAGTCACAGA
GTCAGGAGGGAAGCAGGCCCTTCTCTCCTACAGGACTTTC
TCGAATAGGCCTGCTTCATTATTCTGATTGAGACCAAAAC
AAAAATGTCTGCTATGGTTTCAGACACAATTCCACACACC
AGCTAATGAGAACTGTGCAGAGGAAGCTGGTCACCCTGTC
AACATTTACTGAGCCTCTACCACTTACAGAGACATGTGCT
TAGTGACCTGGTGGAGGGGAAACTCTGGAAGCTGTTCCCT
TGTTGGGATCTGCCCAGCTCCCACCACTGCCTGGCCAGGC
CTGGCATCTGTCTGACCTACTTAGACCTGCAGAGCAGCTG
CCAACATGGACTCAGGTCAACCTTAGACCTGCCGTCTGGG
CCTGCCCCGGTCAGGGCAGAGGCATTGGGCAGTGCTTTCC
CAAAGATAGCAAGCCTGAGGAACTGGGTTTAAAGTATCCA
TTCCAAATAGGGTGCAATCTCGATTGTGGAAATAAACACA
GAGAAAAAAATGGAAAAAAATACGCCAAAATAAGTAGTGA
CCTTTGCTGGGTCAGGGTACTAAAAATACAACCTTTCTGT
ATGTTCTGGTTATTTTATCATAAACATGTATTGTTTTTCT
AATCAGAAAAAAACATTTTTTAAAAATAGACTTATTGGTT
TAGCTTTAGGCTGTTAGCGTTTGGCTGGCACACACACACC
TTGACCCCGGGCCACATGGGATTCACACCTTGGCTGTGCA
GACACGCCTCCTCCGCTTTTGGTTCTAACCTGAGTGGCTC
TGACCCAGCCTGTGAATGTCAGCCGGCCCTGGCTGCACCT
GGAGCTGTCACGCTGTCCACCCCTATCTCACCCAGCCTCA
CACGCCAGTCCAGCTCGGGACAGCCAGCCTGGGCCTTGGC
CTTGAGCTCCAAGCTTGCCTCAGTCCTCACATCCAACTGC
TTCAACCCCTGGTGCCCCTCTGGTTTCTCAGAGTCCAGTT
TCAGGGATCACACAGCCCAGGAACAACCAAGGAATAATTT
AGGAATCCTTATGATTCCTGGGGGATTGAGGTCTCAATTT
ACATTCTAATCAACCCCACTCTGAAAAGCAGAGCTGACCA
TTCCCTGAGAGTTGTTGATCATCTGCATGAAATAATGGTC
CTTATCGATACCACTGGGTTGAGAAAACACACTACAAATG
CCACCGTGGGATCTGTCACTCAGTCACCCAAGCATCTTCA
GTTCTGCTCAAGATGATTCCATGACTGGATGTCCCAGAAT
GAACCTCTGCTCCATGGAGAAATGGAGACCATGTGTTTCT
TTATTTTTGATCTGTTAACAATGTGGATACCATAAATTAT
GTGCCACTTCATAATAGTTTATGAAATACTTTCCTATATA
CTTGATTCTCACTATAAATAATCTCTACTTCACAGATAAG
AAAACTAAGACTCAGAGCAGTCAGATGACTTGCTCAAGCT
CATAAAGCAGTGGATAGAAGTGGCAGGAGACACAGATAGA
ACTGTGTCTCCAAGGCAGGTGCCCTGCCCACCAGGCAGTG
ACCCATCTCTAAAGTCTGCCCCCTGGAAAGGGCCATCTAT
GACCCAGTTCACGACCAACCACTTCATCAAGTGCAAGGGC
AAAGAAGGCCACAAATCACTCCTGTGTTACTTAAGTCTAT
GGGATCATGAGAGAGCCTGAGCAGTCAGGGGAACCAGCTT
TCAGTGAAGATGGACATGTGGCAGGTAAAGACAATTAGGG
GCATGGATGGTCTGACAGGCACCAAGGTGAGTAATAAGAA
ACAATATGACAGGCAGCAGTAATCAAAAGAAACTTGAGGG
GGAAGACCTGTAATCCTGGAGCTATCAGTGAGAGGGGCTG
GAAAGGGGCTAGGCAGGACGTTTGTTACCCTAACAATAAA
CTGTGCTGATGGCTAGCAGGACAGTGTGTGCCAGTCTTCT
CAGGGCCACCCTTGCACATGCTCCGCAGCAGTTCTCCCAG
ATAACACTGCAGAGAGAAAAAGTCCAGAAACTTTGGAAGT
AGGAAAGACCAATTTGTGGGAACACGCATGACACCTGAGT
GGGTAAGGATGGCTAGAACCACATCACAGGTATATATATG
TATATATTGAGAGAGAGAGGGGTGGGGGGAGAGGGAAAGA
ACCTACTAGACTTCAGGCTTTGTGCCAGATGCTGGGATAA
CTGAAACTAGATTATAGATCCTGCCTTCTAGGGACCCTCC
AGGAGAGAAACAAACAACTCTGCAGGTAACTACTGTGATA
AATGTCGTAATAAGTTCTGCTGGAGCTCAGAGAAGGAGAT
AATTGTCACAAATTCTTTCTCATAAAAAGACTTGGCAATC
CACTGGATATACTCTTGACATTCAGAGAAGACATTGGTGT
CAGGTTGCTTCAGTTTGAATCACCTAAGGGCTTTGTGATT
TTTAGACAAGTCATTTAACTTCTCTATGCCTCAATTTCCT
CATCTATAAAATGGGACAATAATAATAGTCTGTATGATTG
CTGTGAGGATTAAATGATTTAATACATAAAGCCCTTAGAA
GACTGCCTAGCATGTACCTGGACTATGTATGTGTCAGTCA
AAGAAAGGCCTTCCTTTCCTTCACAGTGTAATCCCAAATG
CATATTGCAAGAGGGCAGAATGCACAAACTCTGGGGCATG
TGATTATATTTTATATGATTAGATTAGTCTAAAGGGGGTG
ATGATTTTCCCTTCCTAATCAAATGCAGCTGGTTTGGGCA
AACCCAGCCATCAGTCCCATGTCTTTGTTTGGTCTTCTAG
GAAAAGCCCAGAGATCTTATTATTTTGAGAAAAGGTGATA
AATATTCGTTGTTGACTTAATACTGTGGAATCATCTTGCA
GATCAAAAGTTTGTATTGTTCTAGACACATTTGTGCATCT
AGACAAATGAAGGTATAATAGTCCAGAACAGTAGAAGGAC
ACGTCACTGCCTACCTCCTAATTATCTCCAAACACAGCTC
CTGATGAATAAGGCATGGAAAATTATCAGAGCCTGTTTTG
GGAAATAGCTCACCTGCTTTGGACTTTCCATTTCGTGAAT
CAAGCTGGTGTCTTATTCAGTGGAGGGGAATGCTTTTATA
ATGATTTGCCTGCAGTAATCCCGTCTGATAATGCAAACTA
GAATCAAAGGCATAGGTTTTCCCATTGCAAACTCCAAGGA
AAGGATCAAGTTTTGAGTTGTTACTGGGGAAACCTGAGAG
CCTCCTGGGTCATTGTGCTCCAATTCTGGAAGAGGAGGAG
GGTTGTTGAGTAAATCCTTAGAGAGAAACAGAGCAGTTTC
CCTCTACACTGACCAGCTTGGGCTCCTCCGCTCACTCTCC
TCCCACCCTGGCTGCCAGACCCAACCCACCTCCAGCTCTG
CTGCTTAGAGTCGATTCTGATGAGCTTCCTACTCCCACCT
CAGCCAGCTGCTCGTTAAAGCACCAATAAGTGCCCAGATA
GTAGAGAAAGTATAAGGCTAAAAGTTTTTTTTAATTTAGA
GAACACATTTATGCTGAGAAATAAAAATAAATAAATAAAT
AAATAAGTCTGTGCCTTCATTACTTTTTCAAATATCATCA
CTGTATTTTTCCAGTTCTCCCTGTGAGGAAGACAAACTAA
AGAAGCTAGATTCCTTTGTATTCTGTACATTTCTCAGAGG
TAGCACAGATTACCCTCAGAACACTTGGTTTCTTTAGTAC
CAACTTTATGGCTTGTTATTCATGGGTATGAGCCTCAGTT
TACTCATCTGTAAAGTGGAGCAATATGTCCACCTTACATG
TTTTACAGAATTGGTAGAAGGATCAACCAAGATCATGTTT
ATGAAAGCATCTTAAAAACTAGAATGAGCTCTACAAATAT
CAGGTGTTCTGTGACTCTGACTCATTTTAGTGCTTTTCAA
AAGGGGAAAAGTAGAAAGATCAATGTGAGAGAAAATGTTG
AAACCTTTTACAGGCAATAAATCTTATTCTCTGCTACAAC
ATGGAGCCACACTGAACCATGTCCACTGTTAGGTTAGTTG
AAGGCTGTTGTTAAAATGAAAATGTCATTGTTATTTATAG
TATAAGGCCTACCTGTTTCCAAATAGGTTTTCAGAAGGCA
TTAATTTATTGCCAATACTGTATCTTGTATTACTTTGGCA
TTTGACTACTGAGGGAACGAGGCACAGAGGAAGGTAAGTT
TGAAGCAGAGTTGGGGACAGGAAGAAATGTCTGGAGTAAA
CAGCCCTTCCCAGGAAGTCAGGTTCCTGTGGGTATCTGCA
GGGACAGGAAGTGGACAGCTGCAGGTTGGTCAGCGAGGAT
CTGCACCCAGGTAGTCTAGGGCTAGTAGTAGAAGCTGAGC
TGTTACTATCCTTAAGCCCCCAAAGAGTTGAGGGGACTGG
GTAAGAGGCTGCCAGAAGCTGGAAAGACAGTCAGGGCAGT
CATGTAGAGAAGGTCACCTTGAGAGAAGCAGCGCCCTTCA
GCTGAGGGGCATAGTCGGCCCCCGGCAACTCCCAGCGAGG
CAGCCAGGACAAGACTCTCCCCCATACTGAGCTCTCTGTC
TGGGGTGCCCCTTTGGTGGAATGGGAAGCTCTAGGGCAAG
AGATCAGGGAGGAGAAGGATGGAGAGAGGATCTGGAGGGG
AAAATGAGGAGCTCCAGAGCTGGATGTGCAGAAAGGAGGA
ATCACGCAGAGTGACACGCAGCAAAGGCTGTGGGAGGAAA
GCAAGAGAATTGGACACCATGCACAAGGTATTTCAGGTAT
AAACTCGAAACCACCTGAAACATTCTGTGCCCTCTTAGTG
GGCTTTTTTCATACCCTTTGTGGACCACACATGAACTTTG
GGAACCCTCAAAACGTGCTTTGCTTACTGACGCCCCTCAG
AGCCCACTCAGTGCCATCTGTATTCCTCATTCATCAGAAA
AGCAGCTGCACATAGCTAAATGGTCAATTCTTGTCTTTAT
TCAGATTGAAGACATTTAAAAGTCCAATATGTTATAATAC
ATATCCTGGATTTAGTAGTTAATGAAACAGCATTTGCATA
TTCCACTGGCGTCCCCTTTCAACAATAATGAACAAAGACG
ATGCACTATAACTTAATGGAGAGCAAAATGCATTTTGTCA
AGAAAGAGAGTGAGAGAAAAGGAATTTAAGAAATTACATA
CCCTGAAAAACCGCTCTCCAAAGTAATGAGGAAGGCTAAT
CTGTGCCTTACTGACTAAATAACTGCAAAATAAGATGAAC
GAAAAGCAAAGAAATCTTTCGTGTTTTTCAGGTTGAAATT
CATCTTTGGAGCCAATTGCAACCGCACATGTCAAAGGGTT
TCTCAATCATGTCATGCCCTGCTTTAAAAACACTGCTGGC
TCAACGAGCCCACAGACACAGAGCACATTTCTAAAGGTGC
CAATCACTGCTCTCTGACATCTTCTTCGTACCCTTCACCG
CTGAACACAGACACCCCTATGTTCCACTATCCCAGCAAAC
ACATCCTCCCTCGAGCATGATTTTCCTCATTCTCTGCTCC
TCACCCACGTCAACTGCCTTTTCCATTGCCTCTTGCTTTC
AAAATCTTTCTCATTCTTCAAGACCCAGCTCAAAGGCCAC
ATTTTCCATTGACTTTTGTCTAGAGTGTCTTGCAGTTGCA
GTGTCTCCTTTGCTGGGCTCCCAGAAGCATTTCCCATAAC
TCTGATGTGGTACTCATCACAGTCTGCTATTTATTCTTGT
TATGTGAATACCTTTCTCCTGCTTACACAGGGAGTTGCCC
GAGACTTCCCCAGCCTGCCCCTGACATCTGGAATGCAATC
TAGCCCAGTTCCTGGCATGCAATCAGTGTGTAACTGAATT
TAATTAAGCAAGTTGTGCTCCATATACCAATGCTCTGAGC
TTCCTCAAATTTCAGGTAGAAAATAATTATGTTATTTCAT
GCACTAGAAGATATAATTCACCTGCTTGGAGTCTTTGGGT
CAGGGTGGTGCTATTTCATGCTCTAAAAGACTTAATTTAC
ACAATGAAGTAAATAATTCCTTTAGACCACTAGAGCCGAA
CTTTAATAAGTTGCCACCTCCAACATACAAGTCATCTGAA
GAAATTAATGGTGATCCAATATATGAAAGCAATTATTCAG
CTCCTGCTGGAAGGATTGACTGCAATATAGTTATGTCATA
TAATTGGAAACAGCACGAATTTGATATTTGAGTCTGTCAC
TAGGTATTTTTAGGGCAGGCAAATTTCTCTGGTATTCTGG
ATGTGAGCAGGTATAATTCTTGAAGGTGACTACTCCTAAG
ATTTGTTTGTTTCTAATGGGTTTCAATGTTCTAAGAAAAA
CAAGCTATCAGTTTCTATGTTTACAGATATAATTAATTAG
AAGTTCTGAGCCCATGTCTATAAGTTAGCATGGTCCTACT
ACGCTGGGTACATCAAGTTCTGGAAGCACTGCTAAAAAGT
GGCCAGCCCCTTATCTAACAGGCACACACATGGTATATAT
GTAGTATTTTCATAATCCAGTTTTAATTGATTTTAAGCCT
TTGTGAAGAATGAAGATGGTCCCGTCAGAGGCCAGACTTC
CTTGCACTTAGCCATGGGCTCCAGTTAACTCTGCTTATTC
TCTACCCTTTGTCCCCTGTCCCCATCCACTCCCACAGCTC
CTACCCACCCTCCAACCCCACCGCTCCGTCTGGACCCCAC
CTCTCCAGGAAGCCTCCTCTGGTCACTTCTCCCACACTGA
TCTCTGTTCCCCTTTGGGATGCCTATTAAACAGGAAATGA
GCACTCTTCGTTTAATACATGCAGTTGGACTGCCTTGTCT
TGTTCTTCAGTTTCATGTATATTAGCCTGGTCTTCTCAAC
TTGATTATAAATCCCATGAGGGCAGAGACCACTTCTTATA
TTTTGAACCAATCTCTCAATCTGTCCTAAGGAGCGTGGAC
AGGAAACAGAAACCATCAGTTTGGACCACAGTCTGGCTGG
CAATCTTTCTCTTGAAGGAACTTTCTTTGCAGTTTTAGTA
AATGTAAAGAAGAGAAAGATGAAAGGTAATATGACTCTTC
AAGAAGAATAATTGAACAGCAAACGGTGACATGCTGTTCT
CCAAGCTCAAGAAACACACATAAAAAATAGACATTAATGA
TAGCAAAAGGTCAGACTCTTGGAAGAATTTTTGACCAAAA
TGGTGTAGATTAATTAGTAATTCATTATTTATATCCTACC
TACTTCCAAAGGATAGAGGCTGATGGAGGGCATCTGTGGC
ATCTACTATGAACTAAGAGCCTGAAAATATGATTCAGGAC
TTAGCTTGGCTCTAACTTCCTGTGCATAATTGGGCAAATC
ATCCTCATCTATAAGCCTCATCTGTAAGCCTCATCTATAA
AATGGGAATAATCCCATTGTCTCTTGTGAGGATTAAATAG
GGCCATATATAGTTTGTGTGTGTGTGTGTATGTGTTTAAT
TATATATATATTTAACTGCCAAATACTCTGCAGGTATTAA
GAATTCTCTGAAGTATGTAAAAATTGGATAAGTTCTCAAC
TAAATAGGGTTTCTATTTACCAAAATTCACGGGGAAATCT
AGATCATGCATCATAAAATTTTAGAGCTAAAGTTATTAAT
GCAAGACAGGCATTCTATCAACCACAGCTGCCCAAAAAGA
AACAGGCACTTTGCCCCGCCATGGTAAAATTTGCCCAGCC
TTGCCAGCTGTATTGTAAAATGGGAATTCAAACCTAGGTG
ACCTCACATTCACTTCTGGTCATGAGATTTTTATTATTCC
CTTGGTATCACTCCCTTGATTGATATTCAAGACCCCATTT
TCCAGATGAAGGAGGAGCTGCTCTGAAAGGCCAAGTCAAT
TAGAGTTCTCCCAGATAGTACAAGACAGAACCAGAGGATA
AGCCCAGAAGCCAGATTCCACATACCAGCCACTGTGGTTT
CTCTAATCCACACTGACACAAAACCGCAAACATACTGGGC
CAACTGCGTATGCTAAGAAATGAATGTGGATCCCGTAAGT
TCTGAGCCACAGTCCCTTCCTGCAGATTCCCACGTGAGGA
CACATCAAAGTGCACGTGGTTCAGGGCATCGGGCAGCCAG
GCCTGGTGGGAGGCGACACCCTGTCTGGCCCGCACTCCGC
TCCAGTCCTTGCTGACAGTGCTGGGCCAGCCTGGGAGTCC
TGTCTGCCTGGAGTTTTCTGCCCTCAGGATCTTTTCAGAA
ATCTGACAGGCCCAATAAAGGCCCAGCACTGGTGGAGACG
AGCCAGCTCCGAGCTCTCCCAGCAGCCCCTTGCTGCCTCC
ACTGACACAATGGGGCCGCTGTAATCACATTACACCCTCG
TCTTTCATAATTACCCTCTTTCTTCAAGTGACAGAGCATC
CCAACGGCAGGGACGGAACTATTTTTAAACTAATTCTAAC
CAAAAAAAAAAAAAAGGCACAAAAAAAGAGTGTCATTTTC
CACAGATATAGTTCTGGTTTATAAATCACCCCTAGGGACA
GAGTGGGGACTAAGGTTGGCAGAAGCTAGAAAATCCAAAC
AGAGCCCTGGCCACCTGCCACACAACCTACATGCTCATTC
TTTCTCTCCCTTTCCCTCCCCTGCCCAGCACCCTCTGCCC
CATGTTGGTCTCTTCCAGCGCCTCTCTGACTCTGGAAAAA
AAGAAAAGGAAAAGAAAAAGCCCACAGGCACAGCTTCCGT
GGGTGGGTCTGCCTGCTGCCCGCTCCCCTCCTGCCCTGGC
CCTCCCTCCTGGCCATGCCCCAGCCTTCCGGAGGCAGCTC
TCCCTCCCTTCTCCTCCATGTTCGTGAATGGGGACGGCCC
ACGGAATTTTTTTTCTATAACCTTAGAAAAGCTTTTCAGT
GTGAAGAAATAAAGCCAGAGGAGGTCAAGGATAAGGGATA
AAAAGCCACTTAAGAACAACTTGAGGTGAGGACATGAGCT
TCAGCAGAGCTGGGGTGACCCAAGCCTCTCCCTGCAGACC
TCCCTAGAGAGTTGGGAGCACCTCATTAACACAGCACTAA
ATCAGCCTGGAGGACAATGCTGGATCCCCCTCTTACACAT
TACCCAGAGACACCTCTGGTGCTGGCCGTGATAATTATAT
TGATAAGGAAGCGGGAGTGGAGGCAATGAATCAATGGAAC
AGCTCAGATCTCGAGTATCAGTCTGTAGAATCACTGCAGC
TCTCTTGCTCTCCCATTTGTGGAGTCATTAGCCATCTGTC
TTGCTCACAACTGCTAGTGTATCATTGACCCTGGGAGTGT
CATCCACCCCTCAGGTTTGCGTGTTCTCACTCTACCTGTG
GAACTTCTGTCTGTTTCTCTCACCAGGCTGGCTCTCTTCC
AGTTTTTATTCTCCACCTTCTCTTCTTTTCCTTCCTTCTC
TGACTTGCCCTCCTTTCCCCTGTCTTAGTCTGCTCAGGCC
ACTATAATAAAATACCATAGACTGGATGACTTAAAAACAA
CAGAAATTTATTTCTCACTATTCTAGAGGCTGGGAAGTCC
CAGATCAAGGTGCCAGCAAATTCTGAGTCTGGTGAGGGCT
CCCTCTCTGGTTCTTAGACGGGCGCCTTCTAGCTGTGTCC
TCATATGGTGAAAAGGGCAAGGGGTCTCTCTAGGGTCTCT
TTTGTAAGGGCACTAACCCCATTTATGAAGGCTTTGCCAT
TGTGACCTAGTGCCCCACCTCCTAACACTATCACCTTGAG
GGCAAGGATTTCACATATGAATTTTGGGGGGGACACAAAC
ATTCAGACCATGGCATCCTCCTTCTCCTACCACTAGTTTA
TCTCTCTAACTGGCCTATTTTGGTTCTAGTCCTGGAGTCT
TACTAGTTCCAGTCTGATGACTTGTCTGAGATATGGAAAG
ATAGTGAGTGGCAGAGAGGAAGCTCTGCTAGTGCCCTCAA
GCCTCCCAAGTTGCCTTTGGAGACAAAGGTTTTGCATCTG
GCTTACACATGCACTCACTGCCTCATACCAAAGACAGAGC
AGGGGTCTCAGAACAGGTGGGACCCCTCTGAAGGAGATAA
ACATATCTAATGCCATACTCCCGGACATTCCATGGCATTG
GGCCAGGCCTTCCTCATAGGAAGCTATAAAAATCTGCCCA
TCAGCATCACTAAAAAGTGCCAAGGAAAAAGCCCCCTGCA
GAACAGTCAGCATTCTTTGCAATGCGGAGGAACAGCAGGT
GGAGAGAGAGAGTGAAGCCAGAAACGGAAGCTTCCGGGGA
CACAAGAAAGAAAGCCACTTTGAAATAATTATTAAGTGAC
ATGAGCTTAGCAACACTGGGGGCATTATTAAGTAGGCATT
TAATAAAAGTTAGTTTCACTTCCTTTCCCCCTTCAGCGGG
TGTCAGATGAAGTGAGAAAAATGGAGCACTTCATGCCGTT
CATCCCACCCTCTGTCTCTGCCTTCCCCCAGAAAAGCAAC
GCAAGAGAGAAGCAGACAGGTCAGTGGTGGTGTGGTTAAA
AATGGCTTGTGACTGAGCTGGGTAGGGACACATCAGGGGA
GCTCAGAGAAGTGAGCAAAGCCAGAGGGAGCTCATGCAAG
GCCTTGGTTTTCTATAACTGCTGGTTTGGAGGAGAATTGT
CATGGAGGAGGGCGAGTTTAAAAAAAAAGTCCCCCAACTC
CTCTAGGACCAAGGCTTTCTGGTTTACAATCACTCCTGAT
TCTTGGGACACAGTGGAGGCTGGATGCTTTTAAATAAAGA
ACCATCGGACAAGCCTCATCTCAGGCAGGATGGATGCAAT
TTTCGGGGAGATAGCCTGGATCGGTGGAGAAAACATTAAG
CTAAAAGTCATTGCTGTCAGGAAGTCCTAAATCTGAACCC
AGAAGAGGAGAGTGTTGATTTGGAGGAGCTCTAAGTCTTT
TCATGAGAAAGGTACGTGGCCCCTAATTAAAGCTGGCTGT
AAAACAGCAGTTAAAAGCACAGACTATGGTCAGCAAGATC
AGGTTCTGTCTTGGCTCCTTTGCTCATTAAGGTTCCTTGG
TCAGGTTCCTTGGTCCTGAAGCTCATTTTCTTCATCTTAA
ATAATGGAAGTGAAAGGAGGACTTGCCATCACAGCAAAAT
CCCCCTACAGCCCTCCTGGTTGCCTACAGCAGGTCTGATT
GATTGGTGCCCCATTCTGACTGGTGTTAGCCCAAGCCAGA
CCAATATCTTGACTCCTAAATATCATTCCTCACTAGCTTA
TAGAGTTGCTGCAAGGAATAAACAAAATAATACAAAGAAA
GTGCTTAGCTTGGCCCAATTACTATTGGTATTTGTTATGG
GTTGAATTGCATCCCCCCTAAAGAAGGTATGTTGAAGTCC
TAACCCCCAGTACCTCAGAATGTGACCTTATTTGGAAATA
GGGTCACTGCAGATATAAGTAGCTAAGTTAAGATGAAATC
ATACAGGAGTAGGGTGGGCCTCTCATCCAGTATGTCTGTT
GTGCATATAAGAAGGTAACCATGTAAAGACACGGGGAGGA
CAAAATTTGCAGACAGAGGCAAAGATTGGAGTGATGTATC
TACAAGCCAAGGAATGCCTGAGGATTGCCAGCAATCACCA
GAAGATAGGAGAGAGGCATGGAATAGATTCTGTCTCGGTG
CCCTCAGAAAGAACCAACCCTGGGGACACGTTGACTTTGG
ACTTCTAGACCCTAGAACTGTGAAAGAACAAATTTCTGTT
ATTTTACCCACAAATACAGTATTATAGTGTGTAGACTCCT
CAAAGCCCACTAAGACCATGAATTTATAAAGTATCAGGAA
AAAGAAGACCTTAATGTTCATTTCAACCCAATCTCTCACC
TGATGCTGGAAATCCCCTATTCAGCATTCTCATTAAGGAG
TGCTCCGGCTGGTGCCCGAATACCTCCAGTGACCAGGAAC
TCTCTATCTATCATGATAATCCAGTAGCTCTCACTAGTAG
AACAGCTATTCTGTATATTGGGCCAAAATCTATTTCCCTG
TAGATTCCCCCATTTGTAGAAACCACCTTCCTGGGAACTT
TTGCCATATAAAGGTCCAATCCCTTAGCATTTGACAGGCC
TTCTAATACTTGCATTCATTGAACATCTTCTTGTAATATC
AGAGTTTGAGCAAATGCAATTTCTTTTGAGTGGAATGAAC
TTTTGCCTTCTTTACCTAAAGAGTAATCTGTTAAAATCGA
GTTCCGTATTACCTCCTGATAGGGTAGGTTATGCTGTGGG
AAAAAGCAATCCCAAAACCTGTGCTTCAAAAACCAAAGGA
TTATTTCTCACACTACGTGTCCACTGTGAGTCAGCAGGGA
TCCAGCCTGACAGAGCAGCCACCATCTCAAACATCTCCCT
CTCCCTGGGAGGGAGAAAGCTCTAGAAGGTCTCCCATGAG
CAATCAAATGAACCAGCCTGGAAATGACACACACCATTTC
CTCTCACAGTTCATTGGCCAGAACTAGTGACAGGGCCTCA
CCTAACCAAGAGCAGGCCAGAAAATGTAGTCCTAACCGTG
TACCTGGAAAACCAGGCCAGAAATACCTGGCAAACAGCAC
TGATGGTTACCACGCTCTCTCTGCACAGCGCTCCCTGGCA
GAGTTGCTTGTGCCACCTCCAGCCCTCTCGAGGCATTTTG
TGTATTTGTTAGGTAATTATCACATTGCGCTGTCACTACA
TTTACTTCTGTTTTCATCTCCTCCATGAGACTGAGCGTTT
CTCGAGGAGAGGCTAGGTCATAATAAATGTTCAATACATG
GATGCGTTTGAGAACGGTGACCACATATCCATAGTAAAAG
CCAAAGCACTTGCGTGGTTTACGAGGCCGTGCGTGATCTG
GCCCCTACTACCTCTCTCACCCCATCCCCTCCTCTCCCCA
CATGGCCCCTCACTCTTTTGTTCCCAGCCAGGCTGTCGCT
CCAAGTCAGCAGGCCCCGCTCCTCCCTCTCACGGCTCCGG
GGGGCTGGGCTGAGCTTCCTCTCCCTCTGCTTGGCTCGCT
GCTGCCCCACTCCTGTCAGTCTCCACCTCAGTGTCGCCTT
GTCAGAAAGGCCTGTCCTGACCATGCCTATGACTCCTTGC
CCTGTTAACTCCCTACTCCTTTCTTTTCTTTTCTTTTTCT
CCACTGTAGTTACCACGTCTTGACACAAACACATATTATG
CTACGTTATCACATATTAAATATTATATAATTTGTATTGT
ATAATAACTATTTATGGTATATGTAATTATTTTATTTACA
GTATTAATTTATTGTCTGCCCCCCAGCTGCCCACACATAT
ACACTTGGATGAAATTTCTATGAATAAAAGGACCAGTACA
TAGTAGGTACTTAATACTTGTCAAAGGAATGAATAGAAAA
TGAACAAATGTACTCCCTGAGTTTTCACATCTTTGGACCC
AAATGCTAAGTTCCTTTCTCTCATAGGACAAGAATTTTGA
GTCCTTCCAACCTCCTACCACCTAGAAGTGATCAATGCTC
AGTGCAGTAGAGAGCAGAATAATTCCTTGCCTGTCCTTTA
TTTGTATTTCAATTAATAAATCCTAAGTTTAAATAAGATT
CAGGGGGTTACAAAAATCACACTGTGGACTGACTCATATT
TAGTTATTGACTAAAATCTAGAGTGCTTTTTTCCCTCTCT
CTATAATTTTGTAGTTACTGCTTTGGACCTAAGTGTGGTA
CTTAACATTTTCCCCTCTCTATTTTCCTGTCACTTGTCTT
CCTTTTCATCTATAATGTTGTTTATTCTTTCATTTATTTA
TTGAGCGTCTACTATGTGCAAAAAAGCTGTGTTAAGTGCT
ATGAGGTGTGGAATTTTACAATTCCCATAAGAAAAAAGTT
ATTCAGCAATATCCACATGGATCAGATAAATAAACTTTAG
TTCAGTAAGAGAGATAGCTAAGGGCTCTTCTGTATGTAAA
TGACTAATAGCAGAGCTGTTCTGGGAAACTTTCAATGGTA
GAAGGGCCCAAGTGACACTTAAGGGTGTAATTCCTGGAGC
AGCTGAAAATGGGAAGGCAAGTAGAGCCTTGGATGAGAGG
GGGATTGGGAAGAACTTACAGTTAGGAGGGCAATTTAATT
CAAACATGTCATTGCACTTATCCCCAAGGTTGATTTATCT
CTTCTGGAAGTGACCAACAGGTCACCATCTCCCACATCGC
TCCAAGGACCTCACCCATCTTCGGACAAGGGTATGCTAAG
GATTGAGCTTTCTTGTTGTCCCCTGATGGATAAGACACAT
CATATGTTCCAACGATTTCAGGGCAGGCCTTGAACAGGGA
AAGAACCAGAACAATTATTCTACTTGTCTGCAAACCATAT
TTATTTATTTTAGTTAATGCCAAGTATTAGGTAAGAATAA
TACAGATAATAACTCCATCACCAGTCCAACCCTATAGTTA
TGGTACCATTATTATCTCTACTTTACAGATGGGGAAACTG
AGGCACAAAGTGGTTAGGTGATCTTCCCACAACTAGAAAG
CAAAGGAGCTGAGGTTTGAACCTAGGCAGTCTAGCTCCAG
AGTCTATTGTCTCAACAGCTCTCCTCTGTCCTGCTTTCTT
TCTATATTGAAAATAGGGGCACATTATAGTCCAATATATG
ATATAAGGGCTGAATAATAAGACATGATTTTATACTAATC
ACTAATACAGGTTACTCCTAATAAAATCAACCGAGAACAT
TGCCCAGAACTGAACTTGAAGAGACCAGTATCTTACTTGA
GGATAACAGGAACAGATTCAGTAAGTTGGAGGATTCAACC
TTTTTCCCCCTGAACAGTTATGCATGAATTTATCTTTCCA
TCCTTCCATGCATCTGCTCATGCATTCATGCAACAACTAT
GCACTGGGCACTCTCACCGTCCTGGAGAGATGGTCACACG
CTGCACGTAAGACATGGTCTGACCAGCATGGACTTAGCAG
GCAAAGGAAATCGTAGTCTAGCGTGGCAAGTGCTGCAAGC
AGGGCGGGGGCCTGGAAGAGTGGGGCATGAATTCAGCCTG
TGTTTGGGGGACAGCTGAGGGGACAGGAGGGAAGAGATGA
CAGAATAATGCTCTTGGAGGAAGGAACATTGAATCTGGCC
CTAGCAAATTCTCTAATCTCAGTATTTCAGGGAAGATCAT
AGAATTTACACAATTTCCATCAGAGACCAAAGAAAATGGA
ATGCCTTTTTCAAGAAAGACTCTGGGGTATAGTAGTTAAG
AACACAGGTTTTGGAGTCAGTTGGGCCAGTATTCAAATCT
TAACCTCTCAAAGCAGGATTTCCTCCATTATAGGATGGGG
CTAATCACAAGCCCCATCATAGCATTGTCCTGGGGGTCCC
ACAAGCTCAGCTGCAGAGCACAGTCTGCACACAGCACACA
CTCAGGAAATCCTAGTCTGCGTTTGTTACCTTGTTCTCAG
ACTCATAGTCACTCCCACTTGAGCCTTTAGTCCTTAATCT
TCTTAGCTCTAACATTACTTTTAGAAGCAAAGTTTGTAAA
TCTCTTTTCTCTTTTACACAGTGAATACCAAGGGAATATA
ATTTCTGAAAAACTTATTTGCATTACTGTGAATTTATTGT
ACTCTATGGTTCTTGGTGACTAGGTAACCAGCAGAGGAGC
TAATTCATTATTTTAGCAATTTAAACAGGAACTCAGAAGA
AAGGCACCCTGTTGTCACAGAGCACTGGGACTATACTAAT
GAGAAGATTAAAAGAAAGTTCAGCTCACACAGTCCCAGAT
AATCACAAATGTACCCAAGGATTGTTAACAATCACAATTA
CCTGGAACTGTATTATTTGCGTGGTTGGTTATTCTAAAGT
CAACTTGTGTTGAATAGATGAGCTTAGTGGAGTTAATGAA
GAAGTTATTTTGAAGTGGCTGGTAGAGCCCCTCCATGATA
AATATCTGGGAAAATACGAGCATACACCTAAGGCTCCATG
GTCCCCTTCATCTTAATTCTCAGCTGGAAGAAAGGAAGCT
CTGAGTCCTCCTCAGATGAATAGCTTATCTACACGGCCTC
CAAGCCCTCGCATGCCCTGTAGGAACCACTTGCCCAACCT
GAGGGCCAGACCCATGTGTTCTAGATAAGTCTTTTGGGAA
AAGAAAATAGCCTCCTGCAGAAGCAGTGTCCATTTTAAGG
GACAAAGTCCTGGGCCTTTATGACATTGGCAGCCACTGTC
CCTTCCCAATGCCCCTTGAAAATCTTTGGCTGCCTATTCT
TTAGCTGTGTAGGATTGTGAAGAGCCATGGTGCCAAGGCG
CAGGTCTCAGAGGTTGTCTCGTTCCGTGGCTTCTCTTGCA
GGTTCCCGCAACTCCATGCTGTGTGCTGCAGGCTGGTCTT
AAACCCAGAGCTCTGGCTGAGAGGATGGGGGCAGATGGGG
AGACAGTGGTTCTGAAGAACATGCTCATTGGTGTCAACCT
GATCCTTCTGGGCTCCATGCTCAAGCCCTCAGAGTGTCAG
CTGGAGGTCACCACAGAAAGGGTCCAGAGACAGGCAATGG
AGGAGGAAGGAGGCGTTGCCAACTACAATACATCCAGCAA
AGGGCAGCCTGTGGTCTTCAACCACGTGTACAACATTAAC
GTGCCCCTGGACAGCCTCTGCTCCTCGGGGCTGGAGGCCT
CTGCTGAGCAGGAGGTGAGTGCCGAAGACGAGACTCTGGC
AGAGTACACGGGCCAGACCTCGGACCACGAGAGCCAGGTC
ACCTTCACCCACAGGATCAACCTCCCCAAAAAGGCCTGCC
CATGTGCCAGCTCGGCCCAGATGCTACAGGAGCTGCTGAG
CCGGATTGAGATGCTGGAAAGGGAGGTGTCGGTGCTGCGG
GACCAGTGCAACACCAACTGCTGCCAAGAAAGTGCTGCCA
CAGGTAGAGTCTGGGGAGCTCACAGTGTGGTCTTAGGAGG
GGACAGAGAGGGCTGACAAGAGAGGGAGGGAGCAATGCAC
TCCACGCAAAAGCCAGCATCCCTTCACACTGTCAAAGGGA
ACAAGTGCCCCAGTCTATAGCTGCCAGTTAGTATGTCTGT
AAGATATAAATGCAGTCCTTCCCAGGGGATTCAGTCCAGG
GATTCTCTACACCGCTTAGCTGGTTTGAAATACATTAACC
TGATTTTGGGGGGATGAGTCAGGTAATGGTACATCGGTTC
AGCACAGCAACTTCGATGGCGAGCAGGGAATTTGATGTCT
GTCTTCATTCATCTTTGGTTTTCACAGGCTGTTGAATTGA
TATCTATCCATGTTAACCTGAGGGACTAGAGAATGCAGGC
ATGCTGCTCACTCAATCACAGCCTTTCTCCCACCTGAGTA
AATGAGAGTCATTAAGGTCCCAGAGGACCTGTTCCCATCT
TCTCCAGCAAGATAGAAGTTTTTATCTCCTGCCCCCTCTA
TGAACACACAAATACGCATACACCCATATACATTCTCTCA
CACACACATGCTCTCACACACAACAGATGCATAGAGCTTA
TTCCACCCTCTAAAAGGCTGAACATTCAGGGGATTTGCCT
CTAGCCTTGCCCACTCTCTAACTAGTGACCCTTATGAGTT
ATTACCTTCACCTTTCTGAGAGACATGATTAAGTCTTCAG
AGCCAGACTTCCCAAGTTTACATCCTGGCTCTGTTACTTC
CTAGTTTATGACCTAAGCAAGTTTCACAACCTATGCCTTC
TTTTCCCCATCTACAAATGGTGCTAGACCAGAGCAACAAG
GAGTTATTAAATACATAAGCACCTATTCCAGATGAGAGCC
TGGCTTCCAGTATGCACTGCAGAAGCAATAGCCACTATCA
GCTGACCCCCAGGGAGCAGGAGTTGTGTCTGTCCCCTTTT
GTGCCCAGCTTTTCTCTCCCAAAAGATACCTTAGACCCAT
GCAATTCAGTTCTTTAATGAGAAGAGGCATTTGTCTTATC
ACCTTGGGTTTAAGCACTCACCTGTACAGGGTCGACAATC
TCCAAGCTGTCACAGGATGAAAGCAGGATGGGGCAGGAGT
GAAATGTTAGCAGAGCCCGGATGGCCCACGGCTGCAGAGG
CAAGCCAGAAACGTTCACCCTGAGACACAGCAAGACTAGG
TGCAGTCTTTCAGCAGTTAAATATTTCATGGGCTTCTTTT
GCCTCCTTCTCCTCCCATATCCAACACTGTAAATAAACAA
TCTGAAGAATAGAAAAACAAGTCCAGTTGTTCAGTCCCCT
GTTCTTCAGTGAACACTGTCAGGTCAGTGCATCTTTCCAC
CGGGTCTGGAGAATAGGGGGAAATCCTAGGTTTCCATGGA
CGTGGCCTCTGCTGCTCGGGAAGCCAGGTGGCTTCTACAA
GTGGGCTTTTTACCACCTTCCACCAGGATCCCTCACAGAT
GTGGAAAAAATCTACAAGGAAGAGCTATGTTAAGCAATGT
CAGTGTAGTATATTTTCAGGTCATGGGGCCGTGTGAAGTG
GTAGAATTAAAGAAGGATATCACTTAATGGATTTTTCATA
CTTGGGTCAAGTGCAGAGAAGGATGCTGAGCAGGTACTCA
CTTTGTGTTTGTTTAATAAGTTTACTTGATTCATGCTAGA
CAGATAAATTAACCACTGTACTTTTACCACAATAAGGGCT
AGGATGGAGATATGCATACAATCCTGAAGGGATCACAGCA
GACAGTATCTAAATGAGACCGAGGGTCTGGGAAGCCTTTG
AAGTAATGCTGGCACTGTGTTTTGATGAATGAGCAGAGTC
GGTTAAGTGGCAGGGAGGGACAGAGAAGGACGGGTTTGTA
CCACGTACAACTTCCTCTGCATAGCCAGTTCAGTGCTCAG
CCTACATCCCCTTGGGAACCTCTCAGTTCCCATAGCCAGC
ATCTGGGCGTCTTTGTCAGAGGGCTGTTCTCAGTCTGTTG
GAACCTTCTTGTCCTGCCCAATAAAAGAATGAGGGGCCTG
GGAATTCACATGCCCCCAGGGACCGCCCTTAACCCATGAT
GAGATGTGACCTGCATTGTTTCCAGGGCACCCTGCCGGAC
TGAACCCAAGTAGCTCTCCCTGGGACTTTGCTGATCGTGC
CCCCCGGCTTGGGCACTTTCCCTTCCTGATCCTCCCCTCT
TCCCTAGGAGATTTTCCTGGGAACACCTTCCAATAAGTCA
CTGTTACACGAATCTTCATCTAAGGTCTACTTCTAGGGAA
CCCAACCTAAGACACCCTGAAGGTGAGCTCCTGGAGGTCA
AGGCCAGCTCTCACTCATCTTTGCCCCCAGCGCTGTGCTA
GGAACAGATAGCCCACATTAGGTGAAAATATTTATTAAAC
TGAATATGTACCAAACCATGTTGAGCCTAACTCTCAGCAA
CACAAATCTGCTCAGAGGATGAGTAGAGGTATCTGCCCAC
TCCTCCCCAGCACCACTGACAAGAGAGGCCACTGCTACCC
TTTGACCTTCTCCTTGACCATTCCAGGACAACTGGACTAT
ATCCCTCACTGCAGTGGCCATGGCAACTTTAGCCTTGAGT
CCTGTGGCTGTATCTGCAATGAAGGCTGGTTTGGCAAGAA
CTGCTCAGAGCCCTACTGCCCACTGGGTTGCTCCAGCCGG
GGTGTGTGTGTGGATGGCCAGTGCATCTGTGACAGTGAAT
ACAGCGGGGATGACTGCTCCGAACTCCGGTGCCCGACGGA
CTGCAGCTCCCGGGGACTCTGCGTGGACGGGGAATGTGTC
TGTGAAGAGCCCTACACTGGCGAGGACTGCAGGGAGCTGA
GGTGCCCTGGGGACTGTTCGGGGAAGGGGACATGCGCCAA
TGGTACCTGTTTATGCGAGGAGGGCTACGCTGGTGAGGAC
TGCGGCCAGCGGCAGTGTCTGAACGCCTGCAGTGGGCGAG
GACACTGTCAGGAGGGGCTCTGCGTCTGTGAAGAGGGCTA
CCAGGGCCCTGACTGCTCAGCAGGTAGGAAGGGGAACTCT
GCGGGGTATTTGGCAAGGATGGTCCAGCAAACTAACTGGA
CACCTCCAGGGACTTTGGGAAGCGGGATGGGAGGGAAGGT
GAATTTTAGGCAAAATAATTCCCAATTGGGTGGTACTCAT
TTGCTTTCCAAGAGAGCTGATTTCTTGAGTCAGTAATAAT
TGATGAGGCAGATTACAGGGGATAAAGAGCAGAAATCAGA
AAAGGTCAAGTTCAGGCTCAGAACTGGATCATTACCTCCC
AGCGCAGAACAAAGGCAGTGGTAACAATGACGACGACATG
TCAGTGTCCTTGAAGTGGGGGAGGGCAGAGACTGAGGTCA
TGGGACCACCGTAAGCAAGGCCCTTCTCTAACTCAGAGGG
ATTCCAAGAGTTCCACCTGCTCAAAAATATCTCCCTCACC
CGTTGCCATATTCCAGGGAAAACTTTTACAATGCTATTGC
AAGAGACGGTGGTTAGGCTGTGGGGCTCTCTAATTATCTT
GGACCTTACAGGTTGTAAGATGTTGTTACCTTATGAAATG
ATCTAGTGTGTACACATGGAGAAAAATGTTTGTAGGCCAG
GAATTAAGTAAACAGGAAGAAAGTACTAAAGCCTTTGAGC
AACAACTAACACTCTAACAATGAGTATAGCATATTAAAAG
GATATGACTCACCTTGTTCCAGATAATCATATAGCAAATT
GGAACCAACCCCATATATAGTAGAAACTGTGGAAACTGAT
AGGAAGGTGATGTCCTAAAATGGAGATCTAAATCCAACAG
TGAGAAAAATACCAATATCTCATTGGGGCTGATTCTTTTT
TTTTTTTTGACCCAAATCAGATTATTTTCATTATTTCACT
ATTGTTCATCCTCTTCTGACTAAATCAGTGACTATTGCTC
ATATATTTATTTGTGGTTTAAACAGCACAGATTAAGTAAT
TGATCCTTTCCATTTAGGGCTCAGAGTGCCCACTGGGAAG
ATTTAAAGTAAAAAATAACAACAATCAAACATCTTTAAAC
CTTCTAGTTGAGCAGTTCTGGGAATTTTCGGATTGACCAT
CTGACATCAGTTTAAGGGAGAAACCCCGTGAAGCCGACTT
CACTAGCCTTCTGCTCCTCAGCATCATCAGTGATCCCCAC
CTAGGCAGCAGACAAGGTTCCTACACATGTGACTTCAACT
TAAATGTGTTTAAAAGATCAGTGGCAATAATGAAAAGAAA
AACAATATATGAGGCTGAGGAAAAAAATATTTTCATGTTT
CTTAATTTTTTTCCATATTCAATTATCTCATGTAGTCTCC
CAATTTTGTTTACTGAATTGAAATATCTTTCTAAAAATTT
TGATAGTCACTATACCAATTGTCCCTAAATGAAATTCAAG
CTAAAACTAAGTCTTATTGTTTCTGAATCCAAAGTCGGTA
GGCAGTTTCTGGGAAGCAGGCTGAAGCATGGCTCTAGTCC
CCACCTAGAGGATGAGGCTCTATGATTTCCCACCTGGAGG
ATGCTAGGGGTCTGTTGGGTCCATTGCTATGGACCAAAAT
GCTATTCTGTCTCATACATGCTTCTTAGTAGACTCCATCT
TTGTTGGCCTGGACATACCTGTCATGTTCTTGACCCTGCT
TTTCTACAGGGATGCTTCCACTTGCAAATAAAATCTTGAT
CTGACCCAGGGTCCAAATTGAACTGGAGATAAACCCTCCT
GCTTACCTCTGGGAAGACTCAGCAGCTGCTAGCATAGCTA
CAACTGGGCAGAGTCCAAACCATGATCACATGTTACCTCT
GTGTTGCTTGAGGAAAACTTCTGTAGACCCAGATAAATTA
TTTTACAGATTCCCAAAGCATGTGAGGAAGGACAGTTGCA
TAATCTCCATCTGTTGCTATAGCAACCCTGGAGCCACCAC
TCGCTGTAGGTCTGTTCTTAAGGCCTGCCTTTTAAACCAA
GTGCCACAGGTCTCTCCCAGAGAAGTATCTAGGTCATTAT
CTAAAGTGCTACTTTGCTTGCTCTTTGTGAGAAGGCTGTA
GGAGAAGGGGCTATTTATCCACTGTTTGACATTTCTGGCC
AGGTGCACACATTACAGCACGACTGCTTCCATTGCCTATA
GGAATGAGGAGAGGAGAGAGAAGGGTTAGGAAGGTGAAAA
TATGGAGAGCCACAAAATATACTTCCTTATAGGTCATTCT
CTTCTCTTTGGCAAGGGCACAGAAAATAGCTGCCCATTGT
GTGGATTTCATTCTGAGGCCCCCTAGGTCTCCAGCACTGA
AATGCGATTCAATAGCGTTGCCAGAGTCACTACACTTGAC
TCCTAGCCTTGATCTGTGCTCACAGCGTGCCATGGGACAA
AATCTCAATTTTCTGTCTCCATTTTCTGCCCATGTACAGA
TAAAAGAACAAAAACTTCATGAATATGAGCACTTGAAACA
GGCCTTAGAAAGAAGCTACTCCAGGCTTCTTCTCATTTTA
CAGATTTAAAAAGCAGCAGTCCAGAGAGACAGAGATTTTC
CTAGAGCCAGACAGCTAATTAATGGCAGAGTAAGAATGAG
AACCTGGTCTCCTACCAACTTCTAGCACTCTTTAATCCTC
TCTGGGATGCCAAGTAGAACAGAATCAAAAAATAAAAAAT
TTAAAGCCACATACGCAAAGAAGTAGCCTTTTGATATGAA
AGCTGAGTCCTGTCAAATGGTAAAAAATGAGGTTTTAGAG
GTGAGGTAGAGAAGCACATTCAACCATTTGTCCACTCCTG
CTCCAGTGATGGTGAATAGTGCAGGGGCTGGCCAGGGAGC
TGGCCACAACTCCCTGTGGGTCAGTAGGATAAAAGAACCA
TCAGAGCAGGGTCTTGAAACAATCCAGAAGGCTGTTCCCT
GGACTTCAGTCAGACCTGTGGAGATTCATCAATGTCAGCC
TCTGCCTCTGTCAGGATGGCAGCCAGCCCAACCTTTGGCA
TCTGAAACCATTAGCTCTTTGGAGCAAGACACATCACAGA
ACCAATTCCAACCACTCTTGCCACATAAGTGCAAATTTAT
GCAAGATCTAAAAAGGAAAGAGCATGGCATCTTTGCAGAT
AAGCAACCCCAATTTTTCAAGCAACAGTTTTTTTCCTTTT
CAACAGCCTGTTCTTCCTCAACTTTCAAAACTGGAACCCC
AAAGAAAGTAAGACTTAGTAAGACTTATTCTTGGTCAAGA
ATACTTTGTACCCACCATAAACTCATTGAGTCAAGGCATA
AGGCTCTTTTATAGTTTGCTTTGTAGTTCAATATCATTTC
ATTTTGTAAGGATTACTGACACTCAACGCACATAGCTACT
GCTAAGTTATAAGGCAAGTGATGGTGGTCTCCTCCATTGA
GCCACTACTCACAAGACTACTTCCATCTTGATGACACCAG
TTGCTGCTTTCTCAGGCAGAAGTGAAGGCAATGTTTGCCA
CCAGGTTCACGCTTCAAGTTAGGTTGCCAAAATAATAAAT
TCTTTTGCACCTCTTTTTTTGCTTTAAAATCCCAAAATGC
TCTTCTTAGATCACCCTCCATTGTCATTATTAGTTTTCTT
TCTGGAAGAAGGAACCAAAAAGGAATACACTGACTTGTTA
CAAATGCCCTAAGCGTTGCTGGTGACTTGAAATTTGGAAT
GGCCATTTCTGTCATTATGATAGGAGAAGTCCTGCATAGG
AAACTTGGAATCAGTGTGTTGCATTTCAAGAGAGAGGCAC
TAGAGAACTTTTTAAAAAAAAATAGTTTTCTTACCTCTAG
GACAAGTACCAGTCCGGAGATCACATCCTATAAGATCATC
TGAATTATTCCTAATATAGTTTATTTTGGGGGGCTATGTA
TAAATGAAAGAAGGCATCTGGTATGATACAGAACCTGCTC
TACAAATTGCAGGGGAAAGAACTCTAAAGAAGATCTGGGT
TTGAGAATCAGTTCTGCTATGACCCAGCTCCATGTGACTT
ATGGCACATCCCTTAACCTGGGTCTCAGTTTCCTCATTTG
TAATGTTGGGATAATTATATCAACCCAAACTACTTCATAA
GGCTGTTATTAAAGGATTTTTTAAAATTCTAGTTAGATGG
TATGTCTGACCATGTTTTATAGACTGTGAAATGCTATACA
AATGTAAAGTGGTGTTGTATATTAGCTAAGAGGTTCTAAA
GTCATTCTGCCTGGATTCAAATCCTAGCTTTTATGTTTGC
TGACTGTGTGACCCAATTTCCTTATCTATAAAATAGGTGT
AGTGATGATACCTATTCCATAGTGTCAGCAAGAGGATAAA
ATAAGATAACCCATGTGAAAGTGGTTAGCATTGTACCCAG
TGCATGATAAATGATCAGTATAATCACGTAGTATCCCGAT
GGGTTCTATATATTGACAGTTCTTTCCTTGGCCCAGGATT
CATTCTGTACCCTGTCACAAAGGTCTCAGTGCAGTTCAAA
GCTCTCATAATGTCAGAATTATAAGTGATATAAGTTTATA
AAATATCATTTGAAAGTTTAATTATTTAAATTTCATTTGC
ACTTCTTTAGTTTTGTAAATTTTTAAAAAACAAATTTTGT
TTTGGTCATCATTTGCCATCTTCAATCAGAGGAAGCCCCA
CTTTCTAGACTGTTTTATTAAAGGAAGAGTTTTGGGCAAA
AGCAATCAAAGCAAATGTCCAGCATTGCCAATATACACTG
CTAATTTCTATTCCATGAGTCTGAGATCTGTTAAAGGACT
TCACATATCTGCTTTTGCTGAGGATTTGAGGGTGCACCTG
TGAACACAGGAGGCAGGCACTCTCCACGCACATGGTCCTG
TGAAAAGCCACTGGCCTAGGCCTATTAGCTTGTAAAGGTG
AAAGGGTGAGATTACCCAGAGGAGAAACTCAAAACCAATG
ACAGCTATTGAACTATCAAAGCCCCACTACATATAAATTT
ATAAGTTAATTATGATCATTTAAATATTGGCCCGATCTTT
GATTTAACCTCTGGGCAGGTCCAATTACATCCACACTGCC
GTTAACCTCTAATTAGTCTTAAAAGTTTAATCATTTAATG
CCCACACTACTGATGAATCTGCATTTCCCAAGGCAACCAT
ACACAAAAGGCTATTTCAATTTGTTTTAACCTTTGGTGAC
TCTTTGAGTAGCATTTGAGAAGTAGGACAAGAGAGAAAAG
CAAAGTCCTCAAGAATATTTCTTTATCATCGTCTCCAAGA
TCAAGGCTAATAAAAATTAGTTTAACACAAGTTATATTTC
TTTCAAAACTTAAATGGTCTCCTTTTAAAAGGGAAAATGC
TACAATAAAGGGCCACTGAATGTTTTCATCTGGCCATGGT
ATCCCAGACTTACTGTGTGGCTTCTTATATTTTGCAAGAT
AACCAGGAATGAGTCTTTATTTCTACTTGCCAAATCAGAT
TTTGGCTCCCAGGGTAATTTGATGAAAGCAACTTATTAAA
CCACCAAAAATTTTGGCCAGTGGTTTGCTGTTAAGTATCT
AACAACTGGCTCTAGGAAGGAATAAAAAATTAAAAGTCCT
GATTTGTAGCATTTGCCTATTTTTGTGGTGTAAGTACTCT
CTCCATGGCCAATTTCAAACTACCACCATGATGTCACTAA
ACATAGAGCTGGGAACAGATGTGCAGTAGAGCACAATTGT
ATAGTATTTCCACCAGAGAGATACAACACTTGTGAATTAA
CTTAAGGGCATAGATAACAGTAAAATGTAGTGAAATGATT
TGAGATTGATAAGTCTTGAGTATTTATTACCTTTGTCTTT
AATATAATTTGCTTAATTATAAGTTTATAAAATTTAATTT
TTAATAATGGCTGTAATTAACAATGGTCTTGCAAATTTCC
TGAAAATTTGACAACCAGCTTTCACAAGCCAGTAGGAGCT
GGCTCCAGCACACCTAGCTCATGGCCTTATGGAGATTGGG
ATACTAAGCACAGAAAAGTCAGGACCCTGCCCACAAAGGG
AGTTACAAATCACTCAAAGCCATTGAGCCCAGTGGAATAC
ATAGACATGGCATGGGGGTGAGATGTGAGGAAGAAAGTTG
AGTCCAGCATGGGGAAGGCAATCCCCTGAGCTCATGCTGT
CTGTGTATTGCCTCCCGGTAGTTGCCCCTCCAGAGGACTT
GCGAGTGGCTGGTATCAGCGACAGGTCCATTGAGCTGGAA
TGGGACGGGCCGATGGCAGTGACGGAATATGTGATCTCTT
ACCAGCCGATGGCCCTGGGGGGCCTCCAGCTCCAGCAGCG
GGTGCCTGGAGATTGGAGTGGTGTCACCATCACGGAGCTG
GAGCCAGGTCTCACCTACAACATCAGCGTCTACGCTGTCA
TTAGCAACATCCTCAGCCTTCCCATCACTGCCAAGGTGGC
CACCCGTACGTACCATTCCCCCGTCCTGCTTCATTTTTCT
TTTCTCCTACATGAGATCATGGGCATTCATGATGGTAGTG
TCTTTTCTTAATTCTTCAGGGATGCCTGGAATGGTCACTG
CTCTTGAGGGGAAGGGCTGCAGACATGACCCACTTAGAAA
GGGTACAACATTAAAAAGGCACTTCTGATTAAGAGTTTCC
AAATTCAGGCACCTTTCATAAATTACAGAACCAAAAGGAC
AAAAAGTACTTTAATTATTGAGTACTGACTTGTTATAAGC
TAGACTCTGGTTAGAAGTCAAGCAATGTATAAGACTCACA
CAGACTTTGAATCTAGTTAGGGATTTAAAACCAGGAGATA
CGAAATAGGACTATAATAAGCAAGTGATAAATGGTATGTT
AAAGATGGTGAGTGTATAGCAGAGTGGGAAAAAAATCTTA
TTTAAAACCACAGCTGACAACATCCACTTCTCCTGATAGA
GAGGTGGCATAATTTCTTCATGGTCTTATTTAGCAAAATA
TCTTGATAGTTCATTTTGGTTATAAAAGTTGAAGCTCTAG
AACATAGTTTAGAAAGATTCAATGGGAGGAGAGAGAAAAA
GAGACAGAGACACAGAGCAAGCTAAACTGCTCTCCATAAG
AAATGGACAGTTTTTCTTTTTTATCTATAACAGGGGAAAC
TTCTATAGGTGTGCATCTATATTTTGTATATGTGTAAGCA
TAGAAAAATGTGAAAGATCACATACCAATTATTAATGCTG
ACTACATCAAAGAGTGGAATAAGGAGATAGGAAAGTATTT
TTTTTTCTTTATTCACCTCTGAATTCTTAAATTGTTACAA
TAAGCCTGTATTACTTCAGAATTTCAAAAGCCAAGCAGAG
GAATTTAGGCAAGAGAAATTTTTATCACCCAAGTTTACTA
CAAAACCTGAATGCACACAAATGCCTGTGTGCCTCACGTG
GAAAGTCTTTGGAGATATCAAGGAAAAGGGGCTGTATCTG
ATTAAATTCTGGGAAGAGAGAAGAGAACATTCAAAGGAGA
TGAGGTATGAGTGATACAGAGATTTTAGCCCTAACAAGAA
AGTGGACCAAGAACTGACCATGAGAACAAAAGCCCTTCAG
AATTCAGAAAGCCCCTGGGTCAGTAAATGGGCCTTGTCAC
CAAATAAGGGGTAAGAGGCTTGAGCCCATTTTATGTAGTT
CTCAAACGGCAAGATGATAACAAACGCCAAGAAAGTCCAG
AAAAGGAAAAGGTCAGGTAGGAAGAGTTGGCCTTGAAGGC
TTCATGGAGGCTCAAGGACTGGACTGAGCTTTGAAGGATG
CAAGGACAGAGACAGGCAGAGGGGAAAGGATTTAAGAAGT
CATCTTGTCCCCTTGCTTTTCAGGTGACAGAAATCCTGTC
ATAATATTGGACTCCCCCTATGAATCTTGACTCTGTTGAA
ATGCCTATAATTATCTCTATCTATATTTGACCTTTTTTAA
AAACAAAATTCCTCTGGTGCCTGAGAACCGGTTTTAAATA
TCTACAGTGATTGTGTAGAAAGGCAGGTCGCCATCTGCTG
CTTTTCTCACTTTGCTCCAGGATGAGTCACCACCCAAATG
TCTGGCCCAACTCCCAAGCGTCTCCTCTCTGATCCACACG
CACGTGCAGTGATGAGGTCTCCATCTCCTGTGGTGTTTAT
TTATGCCAACTCAGGGCATCCCCTCAGGCAAGCTCCCAGG
TGACAAAGACAAAATCATATAGACCACATGACATGACATG
ATTGTTGGGTTCGCAGTCAGTCCTTCCTTCCAACCAAGAA
GCATGTGAAAGCTTCCTCACGAGAAGGATGGGAACCTGTC
AGTTTTCCAGCGGGAACAGCCCATGAGCGACAAAGCTAAA
ATGGGAGCAGGCTCCCTGGAGAACTGAGAAAAGTCATGCT
GCGTATTCCAGGGCTGGTAATTGGAACTCCATTGGGACCA
GCACACTTCCACCTCACTAAACTTGTGCTTGTGTATGTGT
CTGTGTGGTTGGGGGGAAGGGTTGGGGAGAGGAAAAGAGG
GAGATTAAGAGAGGAAAAGAAAAAACAAGATAAGTGAGGC
AAAAGTGAGTGAGGAAGAGAAGCGAAAAATAATGAAGGAA
CAGTTGGAGAAAAGAAGGAGAAAGTCTAACAAGAGCAAAA
CTCCCAGTATCTGGTATTGTCCTTTGTATATGCCTTTGTT
TTGCTTGTGCACATGAAATGGAAAATTCAGACCATCCTAG
ATGTAGTGATTTGAGCTAAACAAAATACTCTGTATGCACA
TGATATGATCAAGAAAAGCATTCTAGTATTTATTCTGAAA
TTGGCTTGCTCTGCATCTTTAGCCAACTTTGTCTGTGCCT
CCCTTTTCCTGTGTGAAAAATGAGAACACTGATATTAGCC
ACGATATTGCCTCCCAGGAATCCTGTAAAGCTTCTAAAGA
CAGTGTCCAAGTTCTCTGAAAAAGGCATTATATTATGTAT
TAAATGCCAAGATTTACCACATTAGTAAGGGAAGTGTGAC
TTTGGCATTTTAAAATTGACCTATTATATAATAAAAAGTG
TAAAAATGATTTATACAGAATATAGATTATGTTTTAAGTC
TACTCATGTATTCCATTGACACTGAGCATCAGGACACAAT
GGAGTGGGTCACCTGCACCTGGGACTCACTGTGTCTGCAG
TAAGATTGGGTTTGTCCACCAGACACCACCACACCCATGA
TGTGGAGGGAGTTTACCAAGACAAAGCACCAGGCAATGCT
CTCCGTCCTGAGGGATAGCCGTGACACTGTCACCTACATT
GCTGTGTTCCAGATCTCCCCACTCCTCAAGGGCTGCAATT
CAAGACGATCACAGAGACCACCGTGGAGGTGCAGTGGGAA
CCCTTCTCATTTCCCTTCGATGGGTGGGAGGTCAGCTTCA
TCCCAAAGGTAATACTCACCTCTTAGACTGCTCAACAGCC
TCACCTGGAGTATTTGTACCTTCAACTTGGAATCAGCGGC
AGCAAGGAAGGCACTACCGAATATCTCTCTCCATATCATT
AGAGGCACAAAAGGACATTTTGTGGATGTCTGGGCCACAG
AACATCTCTTTCACAAAGATGTAGTAAGGACCGACTAACA
AGAGTGACCCTGAGTATAGCACCTTGGCCTTAGGTAATAG
ACGGTTGCAGGAAGCAGCCACCAGCTCCAGCTCTCTGCTG
AGATAGCTCCAGGGTTTGGTGAGCCATGATTTTAGTGAGC
ACAGAAACCAGACCCTCTCTTTAGGACATAAGAAAGGCCA
AACTGAATTAGTCACATAGTCAACCCAAAGCTTCATTCTG
TGCAGACAGATGCACCAAAAAAAAAAAAGTCAGCCTGCAT
GGCTTCAACCTCTAAAGGTTAGGGGCATTAACACAAAAAC
ACCATGGCTTGCCCGAATTAGTCATGATGAAATTGTGACC
TATTAATTAAGCAACATTTTCCTTAAACAAATTATATTAT
CAGTCTATGAGTTTAAAAGTATCCTAAGATTCCTTTCTAC
TCTTTATAAGCAGTATTTTATTTTGTTAATCCTAAAACCA
ACTTTTCCAAATTTCTAGAGGTGTTGACTGGCTCCAGTTT
TCCAGAATTTGCTGACCTGACCGATGTCCTCCCTGCCTAT
ACCACTCATGGGGATATAAAGTTCAGTCATACTCCTTCAC
TCTGTCTTCATCCTTCAACATCAAAGAGCATTTTTTAGTC
ATCCACCAGACTTAATGACAAATGACACATTTTTGGCTAA
CAAGGCTATGATTTCACCATTCTATTACCTCAAAATTCTT
AGAGCCATGGACTGTTGGCGTTACAAAAGACCTTCAAGTT
CACAGAGTGCATTCCCTCATACTACATCTAGTTTAGTTTA
TAAAGACCAAGACTCAGAAAACTTAAAGAACATCATACAC
CTAGTTAGTGACAGCCTTTCAATGAGTACCTGGGTCTCCA
CCTCCTATTCCAGGGCTCTGTCCACTAAACCTGGATACCC
CATTCTCTTATGTGAATATAGTCCTGTCATATCATGGCAA
GATAAATACATCTGAATAGACATTCTATACAAATATTTTG
TTATATGTCTTATCTGAGCTAAAATGGCCAATAAAGTGTG
GCAGGCAATTGGGTTTATAACAGGGAAGAAAGAATCATGT
CACCTTGCTGCTCAGGCAGAAAAAATTATGACAGTTTCTC
CTGTTTTACATCTAATATGTAAAACTCTAAGAGGGGGCTA
GCCAGGGCATGCCAAGGTCAAATACATGGCCACATGGTTT
GATAACTGTTGTGATCCATAGGTTGAGACCACTGGGGGCA
TTTATCACACTGATTTATAAGAGTATGGCTATAAATTACA
TATAGAGCACCCTGGGTGACATAAATAGAGACCAAAGAGT
AGGGGACAAGGGCAGTGCCATAAAAAGGGCCTTCTTGTCT
CTTCCACTTCCAGGGATGAGCATAGAAAATGTATGTTAGA
TAAATGGATAGACAGATATAAGATAAGGGAAAGATAGATA
GATAATAAATAATAAATCCTGGGTCCAACATCAAGTTTCT
CTTTCTCATTTCCTCTCCCACCAATTTGTCTCCTTCTTCT
CTCCTTCGTATTATTCTTTGTTCCATATTTACTTTTTTTT
TGGTGCTTCATCGTTGGTTGTGTCACTCAGTCCTAATTCA
TCTGAGTGCAGGGGAAATAAGGTATTGACAGATTTGCACC
CAATGTAACACCATGAGAAACTCCAGATAAGCAAAATAAT
AGCTCCGGCTCATGAAAAAGAAAAATCTGGGAATGTCACA
GTTTGAAGATGTTTACACACAAACACACACAACTCTACTC
TTCTAAATAGCCAAGGGCATGCTCATTACAATAAATGCCA
AAAAACTCAGATGTCAACCGTAACCGTCAAACATTTAATC
TTTGGCAAGAGCCAATTTGCATCACCTCATGACTAATTTT
TATTGGCAAACTCAGCAAACTCAGGAGAGGCCAAAGAAAT
GTTCTCAAAAATTGGTTCTGCATTTGCCAAATCCTCATAG
AGTGGTTGCATCCTTATTGAGCCTGCTGGAAGTTGTTTGT
GGCCCTAGACTCTCAGTGGTCAGCATGAAGGGAATAGACG
TAGCCCCCCTTTTTAATTCATAATTCACAATCAGTGTTCC
ACTCCTCTGTCTTTCTCTCGTCAGATTTCTCTCCCAGTGA
TTTTTCTCTTTTGCTTTCTCTACTTCTCCCCACTCTCCAG
AACAATGAAGGAGGAGTGATTGCTCAGGTCCCCAGTGATG
TCACATCCTTTAACCAGACAGGACTAAAGCCTGGGGAGGA
GTACATTGTCAATGTGGTGGCTCTGAAAGAACAGGCCCGG
AGCCCCCCCACCTCGGCCAGCGTCTCCACTGGTGAGTGCC
CCCAAGCCTTCTCCTTATGGCGACCCATTAGGTCACTCAC
GGCAAAGAACTACAAAGTTGCCTAAGAAGTGGTGAGACAA
AAGAGGCGCTAGGACTTCTGCCAGAGCTGAGATGATGTTG
GTAGTTGGGATGGAGCTACTCTACCAGATACTTAGCTGGT
CATCTTCATTCTTGCTTATCCTTGCAAGCACAGACATCTT
GGAGAGTGTTCTATCGATAAAATTCTTTGTTAAGATCTAC
AGTATGTTTCTTCTGATCTTACTCATTAAGAAGGCTCATT
AATCAGGCCCTAGTGTCATGAGCTTTGGAACCAGCAAGAG
CTCACTCCTACCTATTGTGATATTTGTATAAAATCATCTA
AACCTTCCCAAACCTCAATTTATTTTACAAAGATGAGCAA
CAATACCTCCTTAAGCTAACATGCTGATTAAACTAGATAA
AGCACACAAAGTGATTAGCACTGTGTGGATGAGAGTAAGT
GCTCAATACCCAGTACATGCATGCCTACCTGGAGAACATG
CTTAGAAGTGAAAGCAGTAGGAAACAAGTCATTCAAAGCC
ATAGGGACAGATTGGGTCACTGTTCAAGGTGACCGCTTAA
GTTTATTATTATTTCATCCCCATAGTTCACCTCAATCAAA
ATCATTATATTTCCAGGATTGATTCATTAATTATCATATT
TTGCCTTATTATTTCCTTAGCTAGCAAAGGATGTTCAACT
TCAATGTTGTAAATTAGCAACTGGTATGCACATGCACGTG
CCCTCACCAAGAATGTCTCAAAAGTTATAAATAGCATCTG
GTATAATTTTTGGTTCTCATTTTATTGACGGGTGAGCTGA
AACTTGGAGATTAAGCAACTTTTCCTGTCAGTAATAGAAA
TTGAGGTAGGTGAATATAGGTACAGCTTTATTTTTTATAG
ACAGAATTTGACACCCCAGAAAGCTAGTCTTAAGCCCAGG
ACAAAAGGCTGAATTGGCCAGAAAAGGGAAGCACAACCCT
GTCTAATAAGACCACGTTTATGGATTAGTGATTCATACTT
TCCTACTTGGATCCAAACTAAACAGCATCAGGTGCTGAGG
CTCATACTCAGTCTAGAAAACATGGGTTTAAAACTATTGT
GGCATTTGTTTATGTTCCATTAGCGCACTAGGGTTCCATG
GCAGTGCCTCAAGGCTAAGATCAGGGGAGAGCCAGACCTC
CAATAACTCCCCCTTCCATGCCTCCAACCATGGCAGCTCC
ACTTTGATCTGTTTTATATTTTGCACAGGCATTTAAAATT
TTGCTCTTTAAAAAAAAAGAGTTTTAGAGTTTTACCCCAA
AAAAGGCTTTAAAACCACCATTCTGATCCAAATAGTATGC
TTTAGAAGAAACCCCATAATCATAAAACCTAAAGTGCTGC
GTAAGAATCTCTCTAGAAGGCCAGTGGCTAGAGTTTTGCC
ACAGCTCTGTTCCCAAGGGTGTGCTGGAACCTGAAGAGTG
GATGTTTGATAATGTAGGAGGGGAAAGGCGTGATACCTTT
CCTCACCCATCATAAGGGCCGCAACCGAAATTCCCATAAT
AAAAGACAGGTTAACAAGAGAAAGCATAACAAAGTTTTAC
AGGATATGACAGCCTTCAGAAATGAAGACCCAAAGACCCT
GGGAAAACTCTATTTTTATGCTTAGGTTTGATGAGGAAAA
GACAGTGGTGTAGAAATGTGATTGGACAAAAGGCTATGAT
CTAATGGTGATAGACTAAGTGGGGAAACCCAGCCAGGCCT
GCCTGTTCAGATTCCTCTTGACCTCTCTGTGTGGCATTCC
TTCTCAGCCTCCCCTGTTGGGCAGGACCCCCCTGGAATGA
TGGTTTTCAAGGAAGAAGGGAGAAGAGGGAGAGCGACCTT
TCTAGGTTTTATGGCTTGCTTTGAGGGAGAGGAGTTCTAC
TTTCTAACACCCACTTTGGGGAAAAGCAATTCCAATTTCT
ATGAATTGCTTCAAGGGGCAGTAGGAGGGGCAGGAGACAG
GAAGACAGAAGAAGGTCAGAGAGACCTTGCTTCAAAGGCT
GCTTCTGAGGCCCTTTCAATCCCCTTTAGTTCAAAGTACT
CAGCATGCCAAGATGCCATATTTTGGGGTATCCTATTCTG
AGCCCAACAACAACATGTACAGATTCTCCTCTTCTGATAT
AGAATGTTTCCAGGTGTCCAAGTCATTCCTGTGATTTGAT
ATTAAGAAAGCATTAGTGGAAGATAAAAGGCTAAAAGGAG
AAGATGGTTCATAAGAGGATAGAGAACATTACATTTGAGG
AATGTTTTTCTCCTAAAGTATGAGAGTACTTAGAGAAGGT
AGTCCAACATTGCCTTAGGTAGTCCAAACCACATTTTTAC
AAAATTTGCAGTATTTTTTGTTTGGAAGTTCCTTAAGATT
AAAAATTCCAGATCTAGAAATCTGTGGTAAAGCTAGGCAG
AGTTTTTTCAATTAAGAAAAAAAAAATCCTTCAATTAAGA
AAAAATTATTTTGGCATCATAATACAGTCATGAGGAAATG
GAAAAACACTTATTCCAGTTTACTTTTGGAGTAGGACTTG
TGTTTGTTTAGAAATGAGGACCTAAGTTGAAAGTAAGCTG
ATACCTCCATAATTGGAATGGAACATTGCTACCAAGTAGC
CAACCAAAGGGCAGAATCCAAAGTGGCTACAGAAAAGATG
GCTGGCTCCCAAATCCTGTCTGCTGTTTGTAGGAAACGAT
TGTTTAATTATTTCCTTCTGCTAAGGTCTGACCTACACCA
ACCCCCTGCTGTGAAGCTCTGTGTCCTCATCAGGCACTCA
GACTGGTTTCTTCCAGGCAGGCCATTTTGTGAATGCAAAT
TACAAGACCTCCCGCAGCTAGAGCCCTCTGTGCTACATAA
TGGCATTCTAATATGTTCAATCCATTATGATTAGGGTTTT
GTGGATTTAAAGAGTTGAAGGACAAAAGCCTTATGTGGTC
ATTTGAGTTTCCCTGACACCTTTTTTTTTTTTTTTTCAAA
AAGCTCCAGTTCATTGAAATGCTTTCCCTTCTTTCTCATG
AATTAAGAGGACCGTCCATTCATTTCAATTACCCAACACT
CATTTACTGAGTATCTACTATGTTTCAGGTATTATGCTTA
TATAACAGCTACGAGGTCATTTCCTCCATTTCATAATTAA
ATTAAATCAAATGTAAAAGGCCCACGTTATCTCAAACCAC
CAAGTACAGCATGCTGAAAAGAAACTGGATGTGTTCTGTT
AAATCACATTACTATCTCTGATGTGAAAACCAGGACGTCA
TTTCAACTCCAAACCAGGTGGCACCAAAATGGTCTGGTGA
TTTTCATTTTAGCTGGTGCTAGAACAAAAATCCTAAACTG
CTTAATAGAGAACAGGACTAGGCTTAGACACAGAAGGAAG
GCAGGGTGCCCAGGAAAAGACCCAACTTTGAAAAATCAAG
GGGCACAAGGTCAGCCTGAGACAGTCCTGAAGGAGACAGA
GCAGTAGGTAGGCCCGTGTGGACAGGTTAAAAAAACAAGT
CAAGACTGTCTGGTAATAAGGAAGAGAAACTTACTAAAAC
TAGCTGAAGCAAAAGAGAGAATTTAGTGGAAGGGCATAGA
GTATCTCATGAGAACCCCAGCACCAGAAATGCATCCGGGC
CTCACAAAAGACTTGAACCAGAAAATGGAGTCAGGAATCC
AGTCCCTCTCTATATAATTTCTAGAAGCTCCACATGATCA
TTCATTTTCATCTACCTCCCTCTCTACCTCTTCTTTCTCC
AGATCAAATGTTTTCTATTTCTATATCAATATGGTCAATA
ATGGCCACACAAGCCCTGGCTCTACCTAGTCCAACGCAGG
CTAATTACAGAACCAGGGTTTCTGGTTTCAAATGCAAATC
CTTGAAGAATATTAATATCAATATTAATCAGCCAGAGGGG
TATAGTCACATATTAAATGTAAACATGCAAGCGAGGCCTA
CTCTTTTGGCAAATAATAGGTAATTCTCAAAGAGGGACAA
GTTGGCCATGCAGACATCCCATATGAAGTTGAGAACACCA
TCCGTTCTCCTCACTGAGCCCTTTCTTTTTCTACCCTGCT
TCTACGTTCCCTCCCCACTACCACCCATCATCTAATTCAG
TATGAACAGGACCCCAAGTGGATACTGGAACCGTGAATGG
TGGGCCCTGTAGGAAACCAACCAGCTTTCTAGGTGTTGCC
CTCAGCGGCACAGCGCCAGGGGCCAGGACTTTCGAGGGAC
ATATGCCCAGGATCCTTGAAGGCCTATTGTGACTGCAACG
CCCTCTGGTTCAGTAATATGCAAGAACAGGTGGGGAAAAA
AATGACCTATAAGAAGCTGTTCCAAAGCCAGAGTCCTTCT
TATTCAGAGGAGCAAGTTTCCCTAGAAGGCATATTTCACG
TCCACAAATGTGAATGTCTTTTGGGTTTTGATGTGGTCTC
AGCAGTGGCGTGGACTAGGCTGTTAGCATGGTTGCACAGG
AACATCTTTTGAATGCTCATGATGACCTCTTTGGCAGCCA
AGTTGGAAGTCTCAGATGTTTAGACAGTCTGGTCACTTCC
TAGATCTTTCCTCAGGGCTGACAGAAGGTGAAAGTCAAGA
ACACCGGAAGCTCAATTCTCAGTGCTCTCTCCCGTCACCT
CCAGGAAGAAACAGGGCCGACTCTCCCAAGCTAGTGAGTG
CCCTTCCCCTGCACAGACAGGGAAATGCCCGCACCTGAAA
GCTACAGTCTGGGAAAAGAAGAATTAGACCAAGATTCGGA
GGAATTCAGTTCCGGTGTCAGTTCCCCTATTGCCAAACTA
TGTGTCCTCGGGAAAGATATTTCATCTTCCTGTGTCTCAT
TTTCCTCATCTGTAAAATGGGATAATAATACCCACCCTCT
CTCTGACTGGCCAGACTAATGTAAGAAGGAAAGGAGACAA
CTGATGCTGAAGGATGTTTTCTCAAACTTTTTGTTCTGTT
TGATCCTTCTCATTCAGTCATTGATGGGCCCACGCAGATC
CTGGTTCGAGATGTCTCTGACACAGTGGCTTTTGTGGAAT
GGACACCACCTCGAGCCAAAGTCGATTTCATTCTGTTGAA
ATACGGCCTGGTGGGTGGGGAAGGTGGGAAGACCACCTTC
CGGCTGCAGCCCCCCCTGAGCCAGTACTCAGTGCAGGCCC
TGCGGCCAGGCTCCCGCTACAAGGTGTCAGTCAGCGCAGT
CCGAGGGACAAACGAGAGCGACTCCACCACCACCCAGTTC
ACAACAGGTAAAGCTGTGACGGGGAGAGCCCTACAAGGAC
TAGGGGGGGGGCGGCGAGGAGGGAAGGGTTGCGCCAGCTG
GTGGTGTCAGCAAGGCAAGGGGAGTGTTGAGGGAGTAAGA
TCAGATGCGCTTGGGCAATCACAGGCCCTGCAAGGAGGAA
GCGAGTCAGGTGCAGTGGCTCACGCCTGTAATCCTAGCAC
TCTGGGAAGCTGAGGCGGGAGGATTGCTTGAGCCCAGGAG
TTTGAGACCAGCCTGGGCAATAGTGAGATCCTGTCTCTAC
AAGAAATAAAAAAATTAGCCGGGCATGGTGGCACGCACCT
TCTAACTACTCAGGAGGCTGAGGCAGGAGGACTGCTTGAG
CCCCAGAGTTGGAGTTGGAGGTTGCAGTGAGCTATGATGA
TGCCACCGCCCACCTGCCTGGGCAACAGAACAAGACCATG
TCTCAAAAAAAGAAAAAAAAAAGAAGAAGGAACCAGAGGT
CTCAGGGCCTCCTGAGGATGTCGACGTCACTCTATAGAGG
TAAAGCAGTGCACCCACAGTAAGGAGAACTATGTTCTTGT
CCTACCTTTGCTACCAGCCAGATCTGAGACTTGATGTAAG
TCCTTCCCCACTATGGGCCTTAGGTTTCCCGTTTATAAAA
TGGCAAGTTTGTCTTGAACACATTTAAGCATCCATATTGC
TGGTCCAAATGACAATTTTGTGAGAGTTCAGGAAATGTGC
CTCTTCCTCAAGATGTTTTATTGCCATTTGCTGGAAATCA
TGCTAATAATTCTATAAATCTATAATGACCTCACCACCAT
GATGGCACACCTTGGCATTGGGTAAATACCAACCTGTACA
ACCATCGAGCAGCATTGGTGGTATAGTGGGATGGGCACCA
TCCAAAGGAGGTGCTAGAAGTACCCTTACTGGGTCAACAA
GGGCCTAGGAACATATTAGTGGTTGAGTCTCTATCTAACC
CAGATTCTTGGTCTCAGCCACTCTGCCTTGGGGAGGTCAC
ATGTCAAGGAATGTCTCTGCCAACTCCAAGTTGTCCCAGG
GATCAAAGAAAACTGATAAATCTGTAACATCTAAGATCCA
GCATCTTCTGATGGGGTAAAGTAGAAGGAAAACCACTAAT
TCAAGTATCCTACTTTGGGTTGTGGCCTAAAAGCCTGTCC
AGGGGTGAGTCCAGGGAATTCAAGGAGGCTCAAAGTGATT
GGAGAAATAGCACCTCTCTGCACCACCTGTGTTTAAAATC
AATTGATTAATAAGGAAAAGAGTAAGACAGATGGGCACCA
AAATATCCCCTAGACTGGAGCATGTAGCTAAGTGTGACAG
CCAAATGGGTTTGCAAACTGGATGGCCACTGTGGACTTGG
CAAGTGTCTCTATGTGGCAGGAGTCAGGGCTGCTCAGGTT
GGAACTTACAACATGGAGGAACAGGTAGAGGCCTGAACCT
GAGGGGCAGCCGGTCCCACAAGAGAAGGGAGCCGAAGGGC
CATGCCCGGTCCTGCCACAGAACTCAGTGTTTAGGTAAGT
TCATCCTCCCCAGCGCACAGGGAGGCTAGGAGTCTTGTGA
TAAGGCTCCCATGACACAGAAAGAAACACCACGAGGGGAA
AATCTCCCTCTTAAAAGGGAGTAAGTGTAGACTTTGGTAA
AATGGAGAAGGAAGGGTTTGATTCTGAAAACGACTCTTTT
AGGTTTTCTCTTCAGCCCCTGTGCCAGATGCCACCTTTCC
ACCCAGGGGGTGCCCCAGGGGATTTTTACTGAACATATCT
TGGGATCCCCAGTGACTACGTATGCTCCTTGAAAAAAGGA
ACTAAATTCTGCCCATTTCTCTTCCCTCCTTCTCCCTCAC
TTAACCAAAAATGTTCAGGGAAGGACATCCCACAACATCA
CTTCTTGGTTAATTCAAGGTCAGGCTTTCCTCCCCACTCC
CACAACACCACTTGCTCGGTGCAGTGGTATCTTCCATGGG
CCATGAGTCCTGCATTCTTTCCTTAATTTCAAGATAGTTT
TTGTTTGAAAAGTTGTTTCTTTGTGCTTTGCTCTGATAAG
GGGTTTGAAAAGGCAAAGCAGGAGAAGAGAGCTCTTGAGT
AGTGTGATGAAAAACAAATTCTCGATGTTCAGTCAACAAG
ATGGACGCAGGATTGGCTGGTGGTCCAGAAAAATTCCAAT
CAAGACAATTACATCCTGCGTCCTAGGAGCTCCCCCTGAG
TTTCGGTTCTCTGCGGCGTGGTTTCTGTTTCCGGTTGCCT
GGTGGACTGGCAGCTGTCAGGTGGCTGCCTTCTCGATGCA
GCCTCAGCCTGCGCCTCAAGCCTACTCCCCTCTGCTGCAG
GGGCTGAGGGGAAAGAAGGAATGGTGAGCTGCAAACAGCT
TTGCAGACAGATTCTCAAGGCCCAGGCTGCCAGGTGCCAG
TCGAATGATGAAAAGGTACCCAGACCCTCGCGGTAGAGCC
CTCAGTCATTTCAGAACTCTGCTTAAATTCAAATTAGCCA
AAGTGCTTTTCCAGGTGATGACTTCTACACTAGGAGTGCA
CTAATTGCACAGGCAATTAAAACAGAGATTTGCTTTCTGC
ATGGTGAGTGGGATGTTTGCCTGGGTCTTAGAGCTATGCT
GAAAAAAGGAAAGAGCCCTGACTGAAGCACACGAAGCCAG
```
